## Supplementary material for "Massive Multiplexing Can Deliver a $1 Test for COVID-19": Fastq files for Ion S5 analysis of 24 indexed plates: E-gene_Plate02_Rep1_IonCode_0103.filtered.fastq (part 103 of 138)

```
:::=<;?@;;==6;6=@CC<96<<<;@BC@;;;;;E?C@CCCCLCB?@@<@<??><????.??AABBA>??99:,:>;;;;;':9252555&5:<8=C@A@@DBA:@<:;6;BB?BBABBCGCCDCCBE;;;?@BBB@CDCCAAAB?C?CCB@BCHDBBBC@BBBBBA?CC?CBB>A@?==5==?;?@AAA3AA?AAAAAACBB;??AAA1837<ACDAECBBAAA?A=???9?::6:B@@???@@BBACBCBBBBBCCBBBCC?A999A:??????????AA
@ATNG8:03063:06240
GATGGTAGGTGCACATGAGTGTATCCAGAAGATCAGGAACTCTAGAAAGAATTCAGATTTTTTAACACGAGAGTAAACGTAAGAAGAAGGTTTTACAAGACTCACGTTAACAATATTGCAGCAGTACGCACACAATCGAAGCGCAGTAAGGATGGCTAGTGTAACTAGCAAGAATACCACGAAAGCAAGAAAAAAGAAGTACGCTATTAACTATTAACGTACCTGTCTCTTCCGAAACGAATGAGTACTATGTAGAGCTCTATACTACCATCGAATCCTCTTAGTCT
+
<BC>@CCC??@@CCBBCCCCCCC?>:>;;6;BB@=@-0-0@@@B;;;,::24.4::444444#45:=?>@??>>CC?CDBB>BB=AA;@5;;;.;>B=@CBA;;9@@=@@BA=AAB=BCCDBCHCCBBBBBBCC@BBBC=@?CBB?AB<@;@@@;@CCCBACD?BBBBAB@BB@BBB;@?988*:::3::::::%9@=:998AA@==9=8<:::5;5;>BCCACC;;;<;5;=;;;0:@A>BCBFCCCBBBBDCCAAAAAABBBBBBB?BBCBB@@D<::89>BABB
@ATNG8:03068:06215
GATGGTAGCGCATATCAGCGCAGCCCAGAAGATCAGGAACTCTAGAAGAATTCAGATTTTTAACACGAGAGTAAACGTAAAAAGAAGGTTTTACAAGACTCACGTTAACAATATTGCAGCAGTACGCACACAATCGAAGCGCAGTAAGGATGGCTAGTGTAACTAGCAAGAATACCACGAAAGCAAGAAAAAGAAGTACGCTATTAACTATTAACGTACCTGTCTCTTCCGAAACGAATGAGTACGTGTGCGACGTGTCTCCTACCATCGAATCCTCTTAGTCT
+
>@@C896;>>9;6??>><AB;:;CF=BBB?996<=B<@>@BBBBBDADD?@>?B@@@ABA.;5;A;;:??;;AC9@@99999'9?>?=AA@7@BB?DCCCDDBCB?C?BCAECB@BCCBCCBBCBBAA@A@A=AAAA?CFDLDCBB@B@D;:::BBCCCFD@CBBBCC?BB?@??9?@@>>6=9939=>>=.?A?CAAAAADBB?A?CCCC?B>A=ACA@BB@A@@@=@=;;;09AA=AABB?A@???@A???@????A9:4:?=9?@=;=8<=8<;7:A>=>A
@ATNG8:03068:06225
GATGGTAGAGTACAGTGTAGTAGACCAGAAGATCAGGAAACTCTAGAAGAATTCAGATTTTAACACGAGAGTAACGTAAAAGAAGGTTTTACAAGACTCACGTTAACAATATTGCAGCAGTACGCACACAATCGAAGCGCAGTAAGGATGGCTAGTGTAACTAGCAAGAATACCACGAAAGCAAGAAAAAGAAGTACGCTATTAACTATTAAACGTACCTGTCTCTTCCGAAACGAATGAGTACGTGTGACGTACGTGAGCTACCATCGAATCCTCTTAGTCT
+
:444.444:494;;=;;@>=@AA99.555.5><???2:9)4<88888233-37<?:77;;+/*/8876666--(------&/727)55506<@:@>>?==<<<5:55505<=9=<<<=5666@@CAA=;@,//9925//////;172944.4;:556==9><A:99534338;6=<;<<5;==8=B@@?.9=4887773../(.(.567(..'.244<8==>==<;795333(3994::999::99999445339;:998877733333848;6;33.38;;;
@ATNG8:03074:06213
GATAGCGCATATCAGCGCAGCCCAGAAGATCAGGAACTCTAGAAGAATTCAGATTTTTAACACGAGAGTAAACGTAAAAAGAAGGTTTTACAAGACTCACGTTAACAATATTGCAGCAGTACGCACACAATCGAAGCGCAGTAAGGATGGCTAGTGTAACTAGCAAGAATACCACGAAAGCAAGAAAAAGAAGTACGCTATTACTATTAACGTACCTGTCTCTTCCGAAACGAATGAGTACGATGAGATCTCGTGTGCTACCATCGAATCCTCTTAGTCT
+
CCCBBCCCCBCBCCCCABBCCC>CDDABBCDBB@B@BBCCCCC@BB?B?BACBBBCC5CADCCCCCECCCD>CCBBBBB5BB@C?BCC<CDFAC@A@CBBBC?B@CC@CBC?CCBBC@A@CDCCCCCCC@CCBB@BBCCCCBC@EAEA@?@CCCDCCC?AABBCC?AA?BAC>ABBBA:@8838@??@2@A?B>?>CDCBB?BBBBC?A<AACBB?BCBA?@@@B@BDD>DCC?BBBBCCCCCBBABBBB===BBBBBAAD?CAAAA;@@=::::?CBBB
@ATNG8:03077:06244
GATGGTAGTATCTGCACACTCTGTCCAGAAGATCAGGAACTCTAGAAGAATTCAGATTTTTAACACGAGAGTAAACGTAAAAAGAAGGTTTACAAGACTCACGTTAACAATATTGCAGCAGTACGCACACAATCGAAGCGCAGTAAGGATGGCTAGTGTAACTAGCAAGAATACCACGAAAGCAAGAAAAAGAAGTACGCTATTAACTATTAACGTACCTGTCTCTTCCGAAACGAATGAGTACGATAGAGCACACGTGTCTACCATCGAATCCTCTTAGTCT
+
=:9::?@DA@BB@;56;;;>>>?CC@BAA<@@AB::8;499A@?>@8?:7:7;;>33333$3-379<=:@>779,:::9494$4;6;255)5994;@<BBC?9;4;;;;4;A@;BBCBE;;:BBBCCCCCC?BA@A=@@@@CAAA?CACBB>BCDCCCCC?AAACCC?CC?BBB?CCCDC=???;?ACCC3BB?A9:9@@=0/)/598//(/4:6;;C?A@?@@??<B??@@<???<?@@ABBABAAABBBBDCDED??=BB@@=A///=7<=9/88<A@?@?
@ATNG8:03080:06248
GATGGTAGGACGAGCGTCTGATAGGTACTCATTCGTTTCGGAAGAGACAGGTACGTTAATAGTTAATAGCGTACTTCTTTTTCTTGCTTTCGTGGTATTCTTGCTAGTTACACTAGCCATCCTTACTGCGCTTCGATTGTGTGCGTACTGCTGCAATATTGTTAACGTGAGTCTTGTAAAACCTTCTTTTTACGTTTACTCTCGTGTTAAAAATCTGAATTCTTCTAGAGTTCCTGATCTTCTGGCGCTCTGTCACGTCTGCTACCATCGAATCCTCTTAGTCT
+
:<@B?CBB@BBDDCCCBBBCBCCD?CBCCBBCABBBC>BB@E@CCDLCCB@BBCCCACACCCD@G@GCCCC000A=A?@@@*//,4<<;4==<=>BEC?BB99;@@CC@BCCCBDDEAECB@C@EIDBDCCD@BBDEACCCCGCCCCCCCCCCCB?A@@@ED@D?AACDBCBBB@BCCCC;C?C=@@A@@0@BBCD=ABBBCDCAA@<A@A@0AAABB@B>BH?BBB@AAC@C@BCBCBB:;;B@BHCICBABCBBB@@@@@@BB=@@B@@<@A>??@?CEDCB
@ATNG8:03090:06241
GATGGTAGATATATGCACGCTCTACCAGAAGATCAGGAACTCTAGAAGAATTCAGATTTTTAACACGAGAGTAAACGTAAAAAGAAGGTTTTACAAGACTCACGTTAACAATATTGCAGCAGTACGCACACAATCGAAGCGCAGTAAGGATGGCTAGTGTAACTAGCAAGAATACCACGAAAGCAAGAAAAAAGAAGTACGCTATTAACTATTAACGTACCTGTCTCTTCCGAAACGAATGAGTACTATAGACTATCTGAGACTACCATCGAATCCTCTTAGTCT
+
ACAA@BCCAABBB;;;CCCBBBBBD@DFC@CBCCBB?C@BCECB@@>AB?C@BCBBEBBB3B?CBB?@ACA>>?:?AABCCC5CD@EACCC;DBB@BBBBDCCCC@E@CB?BCC?CDBBBCCDCCCCCDCCB?BBCC?BBBBBBCC@B?C@@=@BBBBBBB@BDDCBB?BB>ABB<?????8<@@;::9999%9@;@999FEBBB?B?>@??<><>BDBB@BDCBBCB?B?;;;7;BB?@@@CCBBBCBBBBCCBBBBB@@@DCBB?BBBBC?CC?BBB?BBBAB
@ATNG8:03091:06239
GATGGTAGTGTGTCTCTGAGAGTAGTACTCATTCGTTTCGGAAGAGACAGGTACGTTAATAGTTAATAGCGTAACTTCTTTTTCTTTGCTTTCGTGGTATTCTTGCTAGTTACACTAGCCTTCCTTACTGCGCTTCGATTGTGTGCGTACTGCTGCAATATTGTTAACGTGAGTCTTGTAAAACCTTCTTTTTACGTTTACTCTCGTGTTAAAAATCTGAATTCTTCTGAGTTCCTGATCTTCTGGAGATATCATCAGCGAGCTACCATCGAATCCTCTTAGTCT
+
9889:BBBA:;:@@CBBBCCCCABABB;:9??:>>BA<=>9@>@B@@@9:299995.69;;;=9=9=>>BA;916B:?;?=<(555)5555)559:5<<>89>,//<=<>A@CCCCBBB>A?@=@?BBCCCDCC?CBBB>BBBBBD;;;@BA::9AA;AAA?AA@D=@@B;;9@@A?CBBBB8B>B4:::::*;>CCD>C;;:CCA;::2::::*:?@@@>@=@>;@B@AAC@C?BBBAAA=@AB=AAAA;;;CCCBDBFHDCCA@>A<<;B6;;?@@@??BA<<
@ATNG8:03102:06221
GATGGTAGTATAGAGCTCTACATAGTACTCATTCGTTTCGGAAGAGACAGGTACGTTAATAGTTAATAGCGTACTTCTTTTTCTTGCTTTCGTGGTATTCTTGCTAGTTACACTAGCCATCCTTACTGCGCTTCGATTGTGTGCGTACTGCTGCAATATTGTTAACGTGAGTCTTGTAAAACCTTCTTTTTACGTTTACTCTCGTGTTAAAAATCTGAATTCTTCTAGAGTTCCTGATCTTCTGGGTCTACGCTCGTCGCGCTACCATCGAATCCTCTTAGTCT
+
<<>A@DBBCCCCDCCC@AABABCCBCCC@@@@?@BCH?CC@C?BBBBCBB?BBBBB?B@BBBB?B=@BBBBBBBB@ABBBC3BB?B?;;5:BBB?BDE@AB998:DBB@BAA>=;?@<?>>9>9>?=<;==<<AA@@;??@DA>><<<A<<<<=>:==><@A=A=A?>>>@@@A<@@@@@2=:=8;;DDD/<===@2:///:;;?@B8====+=;;;@:>:=@=B?>>CDF<A=A?????7;:??9???@@@@>==?===>>>>A<???AC=>><>@@9==;::
@ATNG8:03060:06266
GATGGTAGTATATCGCGTCGCTATCCAGAAGATCAGTAACTCTAGAAGAATTCAGATTTTTAACACGAGAGTAAACGTAAAAAGAAGGTTTTACAAGACTCACGTTAACAATATTGCAGCAGTACGCACACAATCGAAGCGCAGTAAGGATGGCTAGTGTAACTAGCAAGAATTACCACGAAAGCAAGAAAAAGAAGTACGCTATTAACTATTAACGTACCTGTCTCTTCCGAAACGAATGAGTACGAGAGAGCACACGTGTCTACCATCGATTCCGGATAGTCT
+
@;???B<ACCB=BBCDCBCCCCCA=8<<<8=<@CC966:>A<=?>>:<<7<055@AABBB1C@BBBBBA>000B5000/<<<+==8<8?A@2>==165954::=<:=<>>499?9??AAABBBCBBBCBCCFABBBC>@@BABBBB?C?A;;79BBBBB:;;:CCB>=8773817:-33333(773,73333$394888::888=5858>;;4888:DCC@BB@@@CC@C>ABB<AAA@@@?CCCBBBBB???AA@A?>?@??990;;0//99)/*/6AAAA@==
@ATNG8:03061:06301
GATGGTAGTGCGTGAGAGAGAGACCAGAAGATCAGGAACTCTAGAAGAATTCAGATTTTTAACACGAGAGTAAACGTAAAAAGAAGGTTTTACAAGACTCACGTTAACAATATTGCAGCAGTACGCACACAATCGAAGCGCAGTAAGGATGGCTAGTGTAACTAGCAAGAATACCACGAAAGCAAGAAAAAGAAGTACGCTATTAACTATTAACGTACCTGTCTCTTCCGAAACGAATGAGTACGTGTGACGTACGTGAGCTACATCGAATCCTCTTAGTCT
+
CCCB@?@@@?<<ABBDCCCA@>00,//<7<ECABBAC@BBAACA@>@B@D@AABBBAAA2@>AABABCBBBBC<??@CCBC5BD>C5;;;&9B@;@AAACCABAAD@AA>A;;7<CCCCBCDCCCCBBBA@=@AAA?B@@@DCCC?B?B;;:;CAAABBE@CBBBBC=@@?BBB?BA???8??@<ABBBB3BA>@@@???@9818<@@AB=A<;;@AB?BDBBCBA>A>@@@9?AB?BBBDCCBBBBBBCDCCCBCAAABBBBCCCCBB?BC@@@??BBBAA
@ATNG8:03062:06274
GATGGTAGGACGAGCGTCTGAGAGGTACTCATTCGTTTCGGAAGAGACAGGTACGTTAATAGTTAATAGCGTACTTCTTTTTCTTGCTTTCGTGGTATTCTTGCTAGTTACACTAGCCATCCTTACTGCGCTTCGATTGTGTGCGTACTGCTGCAATATTGTTAACGTGAGTCTTGTAAAACCTTCTTTTTACGTTTACTCTCGTGTTAAAAATCTGAATTCTTCTAGAGTTCCTGATCTTCTGGTGTCGTCTATCATGTACTACCATCGAATCCTCTTAGTCT
+
5BC?@CCE@BC;96>@A@@A@@@C@D@@ACAA?ACAC=BA>B@BBCDBBBACEEAA>AACCCC@D@CCCCCCBBC?BCBBB2AA>AA@A;BCCC@CCD@DC?BBCCCC@CCCCCCCB@CCD?B?EJCCCCCC@CDBB?BCCBBA@@@??;;;@@C?CCC@BBAE?BDDDCBCCB?@@BBB9B?B>;;;;;.;DDGD<BBFCCCCCBB5;;;;*;BBAA?A@CC@BBBBAAA=@>@AABBB?B@A?ACFDCCCCCBBCD@AADDCC?BBCCC@CC?BBC@CCCBB
@ATNG8:03068:06270
GATGGTAGTAGTACACTAGTCATACCAGAAGATCAGGAACTCTAGAAGAATTCAGATTTTTAACACGAGAGTAAACGTAAAAAGAAGGTTTTACAAGACTCACGTTAACAATATTGCAGCAGTACGCACACAATCGAAGCGCAGTAAGGATGGCTAGTGTAACTAGCAAGAATACCTCGAAAGCAAGAAAAAGAAGTACGCTATTAACTATTAACGTACCTGTCTCTTCCGAAACGAATGAGTACGAGAGAGCACACGTGTCTACCATCGAATCCTCTTAGTCT
+
ACCD@CCCCC;;6?@BBAC@GBBBB@CBB?BCBB@A<A>AAACCCB?BC@B@BBB@@@@@0@@CCBACFCC99979AAGEEE2BB@C>BBB:BCC@C;<;CCCCC?C?CC?BBC@CCBABCDDDCBBBCCCC?CCBB?BBCCCCBB?C@CBB?BCCCCAAA?CCCCAA?BD??>??BB@AA:@BA?@AA@@2@@=@???BBA=>:><@@DD;?;@BE@@=@@@@@BA>A?A@@:AA@=ABAAADBBBBBCAAABCBBACCBBBBA<A888=8<<<??@=?B;;:
@ATNG8:03069:06265
GATGGTAGTGTGTCTCTGAGAGTAGTACTCATTCGTTTCGGAAGAGTCAGGTACGTTAATAGTTAATAGCGTACTTCTTTTTCTTGCTTTCGTGGTATTCTTGCTAGTTACACTAGCCATCCTTACTGCGCTTCGATTGTGTGCGTACTGCTGCAATATTGTTAACGTGAGTCTTGTAAAACCTTCTTTTTACGTTTACTCTCGTGTTAAAAATCTGAATTCTTCTAGAGTTCCTGATCTTCTGGTAGAGCGTGCATATATCTACCATCGAATCCTCTTAGTCT
+
@A@@5444444<<><<;;;;9;555<<=;;;>:;:;=7>>5:5:554;<<9?A===:A?BBBC@D?CCBAAAA@A=<@BBB2AC?@@BE=BBBB>AAC;;;4:@@@@B<@@BABAA@;ABC7<8:AAB;<;C@C@@@@BBABBB;;;BBBA@@?@9??@:>A=B9BABAB?@??58:A@A8B@C?AACCB0@@;;;0:@?@:9;:9:8@=>=,=9=94447<<7;@@@@BB=@7?;9>>?499<2:9>@A=A@;??@@?A@@99919:99929@;?;B9@9959
@ATNG8:03078:06285
GATGTGCGTGAGAGAGAGACCCAGAAGATCAGGAACTCTAGAAGAATTCAGATTTTTAACACGAGAGTAAACGTAAAAAGAAGGTTTTACAAGACTCACGTTAACAATATTGCAGCAGTACGCACACAATCGAAGCGCAGTAAGGATGGCTAGTGTAACTAGCAAGAATACCACGAAAGCAAGAAAAAAGAAGTACGCTATTAACTATTAACGTACCTGTCTCTTCCGAAACGAATGAGTACATAGATATACGTATAGCTACCATCGAATCCTCTTAGTCT
+
>DEDCDDABBFDCABACD;;:6;AB=BCCB;;8;?BBCCCBD@CC@C@BBCA@@@@2@;CAB:9:DA:::5:AABEDD1@B@?:DDD7BCEBEBBBDDC@@=@?BB?BAA<@@A@BBBBBBAAADCCC@BBBC?BBBCCBBB>A>A;;7;AAACBCC?AAAAAC?BC@>>?79:???8>??:;@@@@@'=@=00//99?@A=A=A>@@;A<@AB@A=@AAAAAB?B>BCE>BAC?BBB>??BEBBECCBBBAAA???;;;BB=A??@A=AD===87;=///
@ATNG8:03081:06302
GATAGCTCGCTGATGATATCTCCAGAAGATCAGGAACTCTTGAAGAATTCAGATTTTTAACACGAGAGTAAACGTAAAAAGAAGGTTTTACAAGACTCACGTTAACAATATTGCAGCAGTACGCACACAATCGAAGCGCAGTAAGGATGGCTAGTGTAACTAGCAAGAATACCACGAAAGCAAGAAAAAGAAGTACGCTATTAACTATTAACGTACCTGTCTCTTCCGAAACGAATGAGTACACACTCTCATATGACACTCCATCGAATCCTCTTAGTCT
+
CCBECBBBCBBBEBCBDDCCCC@CDC@CCECBB>C@CBBB?BB@BC@B@CCCA@@@@,@8@@DJCCCD;;:.:<=@?@?0?B=<2999&9B@=BCCCCDFCB?C@BB?BBB?BBBBBCDBCBCCCFCBB>ACCD?BAACBAAB?C@C??>?BBBBCCC?CAACAC?CC?BBB;>>>=<3?@@=ACCCC3BB?B999CCC?>:?;AAAA:><>@C@@=@AAAABB@C=AAD>GBB?AAABBBDCCBBBCBBBBBBCBBBCBB?BBB?><?B?@AA?BCBBB
@ATNG8:03083:06264
GATGGTAGACATATCGTACTCTCTGTACTCATTCGTTTCGGAAGAGACAGGTACGTTAATAGTTAATAGCGTACTTCTTTTTTCTTGCTTTCGTGGTATTCTTGCTAGTTACACTAGCCATCCTTACTGCGCTTCGATTGTGTGCGTACTGCTGCAATATTGTTAACGTGAGTCTTGTAAAACCTTCTTTTTACGTTTACTCTCGTGTTAAAAATCTGAATTCTTCTAGAGTTCCTGATCTTCTGGGTGCGCTACAGTCTCTCTACCATCGAATCCTCTTAGTCT
+
@;B=;>>>BB;@;;>>=>@CCCBAA@BABBBB?BDCD>BB@B@CCBDDBB@B???A?B>AA@@=A?A7:7ABA971977373#3717<9<6:00/3;//)3:688@BAB?@;;<AA>=:>==5;5:===<??>8====:>BBBA@===>886:<==<>>?;==9=;??<<777//*/;<=@.@7B;;;;;;+;>>?D:888888>=;;7;BDB/:;:::59<@@<>>>>==>=@:==>>==9:::;1/-,7,,-33337:>>=9987;///;6;;59=?:>=A<7
@ATNG8:03086:06260
GATGGTAGGCGACATACATACGCGCCAGAAGATCAGGAACTCTAGAAGAATTCAGATTTTTAACACGAGAGTTAAACGTAAAAAGAAGGTTTTACAAGACTCACGTTGACAATATTGCAGCAGTACGCACACAATCGAAGCGCAGTAAGGATGGCTAGTGTAACTAGCAAGAATACCACGAAAAGCAAGAAAAAAGAAGTACGCTATTAACTATTAACGTACCTGTCTCTTCCGAAACGAATGAGTACCTCTCAGACGCTCGTCCTACCATCGAATCCTCTTAGTCT
+
8878;9<A7B>A;@;B@EBB@CB@@=ABB?BBBBB@2626==;@>>:::7:7:?==::>>0><ABCAAAA00,0=3=000000$0<7<5<<<0<<=6;;;999944.4:::5;5945<==@@;>AA???A9:9@BBBB?BBBBBBBB?B?B>?9>>=?@@AA@BBBBA=9=A8==<1855555'255.././//#/32...3799::6:6::;>7==<9@AA=@?@ABAB@C@CBM?BBB>@@@AAAB@BCCCBBBBBBBBBAC>AAC?CBB??7:;<>;;7:A@@@
@ATNG8:03090:06295
GATGGTAGATACTCGCTGATACACCCAGAAGATCAGGAACTCTAGAAGAATTCAGATTTTTAACACGAGAGTAAACGTAAAAAGAAGGTTTTACAAGACTCACGTTAACAATATTGCAGCAGTACGCACACAATCGAAGCGCAGTAAGGATGGCTAGTGTAACTAGCAAGAATACCACGAAAGCAAGAAAAAGAAGTACGCTATTAACTATTAACGTACCTGTCTCTTCCGAAAACGAATGAGTACGTGTGACGTACGTTAGCTACCATCGAATCCTCTTAGTCT
+
ABCE@CBBCCBCC;:99BB@A@ABC=DCD?BBB;;;?B>AAA:;9C@CC?C?ABA=>??=,?<AAABBBDAAAE>99;>=>>0??=C5:::*9B@;@;:;AABBC?B?BC?BCE@BBBBCCBBCDDGI;;;D@CB;;8;AA@CCCB?C@CCG@CCBBBCCC@DBBBBB?BC?BBB???@CD>??>>ACCCC3BB?ABABBCBB?:=:==>=18165;;;>BBAA@??4:28888*773-4<<<B=8=8?C===ACBBBB?BBBCBB?BAAAB?@A>AAC=AABBA
@ATNG8:03092:06289
GATGGTAGAGTACGTGTAGTAGACCAGAAGATCAGGAACTCTAGAAGAATTCAGATTTTTAACACGAGAGTAAACGTAAAAAGAAGGTTTTACAAGACTCACGTTAACAATATTGCAGCAGTACGCACACAATCGAAGCGCAGTAAGGATGGCTAGTGTAACTAGCAAGAATGCCACGAAAGCAAGAAAAAGAAGTACGCTATTAACTATTAACGTACCTGTCTCTTCCGAAACGAATGAGTACTGTATCTATGTGTGCGCTACCATCGAATCCTCTTAGTCT
+
CA@>@A?;CCBBBB;=:DGGGCCC@BBC@CCDC@@>@?@@@AABB?DC=?=?AA@@AAA.?:?AB???CDCCB>BBBBAAA28939<@@A8A@C7;;>>>>=??=C=>>:=@@;><AA@@??@D@@@=====??::5;=>==>;;4;5;>>;?AAAAABB;??@@BB@B><687<>>:::1;;;5;BEDE/;;7;==;:;===1818@>>;>;;;///7;9:9??B=A<AA>7=993996;665A@A@AAA>=AA@A>;;;?@@<@>>>A=CD<A==9==///
@ATNG8:03094:06286
GATGGTAGCGCATATCAGCGCAGCCCAGAAGATCAGGAACTCTAGAAGAATTCAGATTTTTTAACACGAGAGTAAACGTAAAAAAGAAGGTTTTACAAGACTCACGTTAACAATATTGCAGCAGTACGCACACAATCGAAGCGCAGTAAGGATGGCTAGTGTAACTAGCAAGAATACCACGAAAGCAAGAAAAAGAAGTACGCTATTAACTATTAACGTACCTGTCTCTTCCGAAACGAATGAGTACGATGAGATCTCGTGTGCTACCATCGAATCCTCTTAGTCT
+
B@A=@BA@ABBBBCCCBBCDAA@@@=@CD@CCCCCC@C?BBCCBAA?CC?B<=>?:;;:::%;;AABCCCDAACE>B@;;;;;;%;;======2=C>;@B=BCDB@@?@@ED@CCD?AABBBECBBBBCDDD:0+0>00+0=<<<:9:49=@@B?CCDCCBBB?BBC@@@<@A>@BB8::A@A9???=ABCCC3CB?BAAABCBAA<A=BBDC?B?==B@A;A;55>AC;@>?CE=CCC?AAAABCCCCDDBBBCCAABCCBBBBBB?B>>>A>@@<>=<7>A@@@
@ATNG8:03097:06270
GATGGTAGCTCTGCTCTGACTCTCGTACTCATTCGTTTCGGAAGAGACAGGTACGTTTAATAGTTAATAGCGTAACTTCTTTTTCTTTGCTTTCGTGGTATTCTTGCTAGTTACACTAGCCATCCTTACTGCGCTTCGATTGTGTGCATACTGCTGCAATATTGTTAACGTGAGTCTTGTAAAACCTTCTTTTTACGTTTACTCTCGTGTTAAAAATCTGAATTCTTCTAGAGTTCCTGATCTTCTGGTGAGATATGCATGATGCTACCATCGAATCCTCTTAGTCT
+
9::<=DA@BBCEBBBBBBBBDCCCBBCBBA;<4;@A>=BB@B?@@@@;BB=ABB<;;);;=@5;4;@CBAAA00)/;279:::(///)4;;<4>>?;:@BB>@B89::9@B?CCCCDCBB?B@?9@<AABCCDED?A@BB?DCDAAAECBBCBBBBBC>@@@?BA@D@BBCBBCCBB?A;;;;.;>B>ABHHF2BB@AB8@;;<;;A;9:@CCC?1@??@?=??CB?@@@;::B;@=AFDBBB;;<FAGGGGCCCCB@@@BB@A@@@C?CAAAA=A@=@@@=ACBDB
@ATNG8:03097:06294
GATGGTAGTGTCATATGAGAGTGTGTACTCATTCGTTTCGGAAGAGACAGGTACGTTAATAGTTAATAGCGTACTTCTTTTTCTTGCTTTCGTGGTATTCTTGCTAGTTACACTAGCCATCCTTACTGCGCTTCGATTGTGTGCGTACTGCTGCAATATTGTTAACGTGAGTCTTGTAAAACCTTCTTTTTACGTTTACTCTCGTGTTAAAAATCTGAATTCTTCTAGAGTTCCTGATCTTCTGGAGATACACATGATACTCTACCATCGAATCCTCTTAGTCT
+
BBDC@BBBDCBCBBCBBBCDDDDBBBDCDDCC@BBBC>CC@D@CDCCCBB=BCBBB?C?CCCC?C@CCFDBBBBE@@AAAA1BE@BBDC>DCAB=BCE@CC?99:CCC@BCCCCCCC?CCD@D?BBCCBBBC@CEDF@BBBBCCCCCCCCCBBCB?C@@>@C?C?BBCCCCCCC?B@@@@5@=@=AAAA@0AB@AB>BBDCDDCBCCBICCC5ICCCC@CACCABCCCC@@?@@CCCDBB@BCC@BBBCCFECBBCCBBBCCCCD=AAAAA?BB?BBB@BCCBB
@ATNG8:03098:06290
GATGGTAGCACGACACGACGATGTGTACTCATTCGTTTCGGAAGAGACAGGTACGTTAATAGTTAATAGCGTACTTCTTTTTCTTGCTTTCGTGGTATTCTTGCTAGTTACACTAGCCATCCTTACTGCGCTTCGATTGTGTGCGTACTGCTGCAATATTGTTAACGTGAGTCTTGTAAAACCTTCTTTTTACGTTTACTCTCGTGTTAAAAATCTGAATTCTTCTAGAGTTCCTGATCTTCTGGGTCTCTCTCTCACGCACTACCATCGAATCCTCTTAGTCT
+
::9:<AAABAA956BBBBCCCBEBBAA@@A;;8;JCC?GDFF@AAACDCCADDBA?=?<@C@@>A@BBDCBBBAB=:9:9:(38,3333(3?AB@CCC@BB>??BBCB?AAACAAAC>A;;7;;ABA???>A=AAAA<>>>@@??>@AAAA?@@A<>>>=?@<?<@@@@?AAAB:??BCB5A=A<>:<<<,<<---)------6756+2222$299::5:69=3>AAA;;<<?=AAB>>><>>@@9>>=>>A???@@A@@@=;;;<>==??;@B7:;?;??>>>
@ATNG8:03102:06260
GATGGTAGCGCACACATAGATACAGTACTCATTCGTTTCGGAAGAGACAGGTACGTTTAATAGTTAATAGACGATACTTTCTTTTTCTTGCTTTCGTGGTATTCTTGCTAGTTACACTAGCCATCCTTACTGCGCTTCGATTGTGTGCGTACTGCTTCAATATTGTTAACGTGAGTCTTGTAAAACCTTCTTTTTACGTTTACTCTCGTGTTAAAAATCTGAATTCTTCTAGAGTTCCTGATCTTCTGGATAGCGACGCGATATACTACCATCGAATCCTCTTAGTCT
+
;;:<@AA0<9@@ABBBBAA@@999<555<=<?;A;;;6998>5666;;BB?BB>>9:)945:>C;A9=<0/////7/44(48;>>+>=7;4;:0;=?>7;:?<>?;??>ABC@CCCEIDDB?BBB>B>A@@ABBBCACDCB?BBBBCCCBBBCCBA>BB@CCC>BB>B?ABB<;;CBB>B;;;;.;>A<@@DCC1@@A@C=CCCBBCB;<;5<;;;*<@A;:5:2:A;@AGDBBB>A<@BBBBC@AAD@BBBBBBBB;;;CCBBBB@A@AABADC@CC?CCD@ABBFG
@ATNG8:03102:06309
GATGGTAGTGATACAGATCAGACACCAGAAGATCAGGAACTCTAGAAGAATTCAGATTTTTAACACGAGAGTAAACGTAAAAAGAAGGTTTTACAAGACTCACGTTAACAATATTGCAGCAGTACGCACACAATCGAAGCGCAGTAAGGATGGCTAGTGTAACTAGCAAGAATACCACGAAAGCAAGAAAAAGAAGTACGCTATTAACTATTAACGTACCTGTCTCTTCCGAAACGAATGAGTACTGCGTCTCACTCTCGCCTACCATCGAATCCTCTTAGTCT
+
BCFC@BBCCCDDCBBBCCCCCCCDD@CCB?CBCB?@>@@BBDBBCB@A@>A?BABAAAAA2B>BDBBCB?C877*7>=@@A@0?@=@5;;;*9CB=CCBCCCCCC?B?@?<?BC?BBCBBBBBBBBBBBBBB@BCCC@CBBBA@AC?C@CBB@BCCCCBBB@CCCBBB?BB?CCD?BBBBC@AAB?BBEDC3BB?BBBBA@?@@4858@@A6;7;>CBCHFAAACCB?B?@@@;@@@=ABBCCCCCBBBCBCCBBCCCCCC@BBC?CCBAA?BC@BBB>BBBBB
@ATNG8:03060:06349
GATGGTAGTATATCGCGTCGCTATCCAGAAGATCAGGAACTCTAGAAGAATTCAGATTTTTAACACGAGAGTAAACGTAAAAAGAAGGTTTTACAAGACTCACGTTAACAATATTGCAGCAGTACGCACACAATCGAAGCGCAGTAAGGATGGCTAGTGTAACTAGCAAGAATACCACGAAAGCAAGAAAAAGAAGTACGCTATTAACTATTAACGTACCTGTCTCTTCCGAAACGAATGAGTACTATAGACTATCTGAGACTACCATCGAATCCTCTTAGTCT
+
4::<>CECBBBDCCCBDDCCCCCCC@CCD?CBBD999:@CCCAAAC@BD@E@BBB@@>??1@?BDBBCCDEAAA<@AABBBB3AA=A5;;;6;CC@CCCCCBBCD@D?@B?BCC?A@ABBDCBCCGDCBBCC?CCCC?BBBBBBBB>B@BBB@BCBBCCDD@AACBCD>AA?AAA=@@AAA9@::59CCCC3BB@C:99CDEFD9<:=AAA<A;AACCC?BBBAACC@B?BCC<A??<?AABBBCCDDCCBAAABBBCCBBBB??=?>??B?BB@AAA?BB?@?
@ATNG8:03060:06356
GATGGTAGACACGTGTGCTCTCTCGTACTCATTCGTTTCGGAAGAGACAGGTACGTTAATAGTTATAGCGTACTTCTTTTTCTTGCTTTCGTGGTATTCTTGCTAGTTACACTAGCCATCCTTACTGCGCTTCGATTGTGTGCGTACTGCTGCAATATTGTTAACGTGAGTCTTGTAAAACCTTCTTTTTACGTTTACTCTCGTGTTAAAAATCTGAATTCTTCTAGAGTTCCTGATCTTCTGGTATGACTAGTGTACTACTACCATCGAATCCTCTTAGTCT
+
8;;;@AA@CCC;;6C;69>CBBBDG;;;CCEE@CA@@=@D?B@BCDDDCB;;;CCB?B?A@??=@CCCCCCBBA:89787(9?;?888(7==?=B?;8;@000>?=><@CBB@@@A:7687=9>>>>>=>>;>>BG;?>>A>>>>A@@@@;;;=9==>=AB=D=???@@A@;;8;BBBB5B:=988888(8=<<=4===988>88818888(299:=:>;??9???@8::<@;>>>>?@<AAA<AB>>>@?:;:==>>AAAAAB=BA>>><??<???=A@@@>
@ATNG8:03062:06325
GATGGTAGCAGACGTGACAGAGCGCCAGAAGATCAGGAACTCTAGAAGAATTCAGATTTTTAACACGAGAGTAAACGTAAAAAGAAGGTTTTACAAGACTCACGTTAACAATATTGCATCAGTACGCACACAATCGAAGCGCAGTAAGGATGGCTAGTGTAACTAGCAAGAATACCCACGAAAGCAAGAAAAAAGAAGTACGCTATTAACTATTAACGTACCTGTCTCTTCCGAAACGAATGAGTACGATGAGAGAGCTCTCTCTACCATCGAATCCTCTTAGTCT
+
AA99.4499999:;555<666>=;==>:925A?ABB@BACCBCBBA=AA?A?AAA<<=<=(928>=979>=898)9@;;::9'9?=?2555&5<<49;666==;>:@=;;2::;59?>;>?<A<A>?>B>??@A@AA5:9@AAAAA=A?ABB>A@AAA:993887776/56/////(/..55-5883255552#.8(....77255;>;888@6@4=7AAB<AACCCCC@C<<;B<CAD>AAA??>AAA@A@@>00/:>>A@>::>79=6655:@C;8856:2559
@ATNG8:03065:06322
GATGGTAGAGAGAGCTCTCTCATCGTACTCATTCGTTTCGGAAGAGACAGGTACGTTAATAGTTAATAGCGTACTTCTTTTTCTTGCTTTCGTGGTATTCTTGCTAGTTACACTAGCCATCCTTACTGCGCTTCGATTGCGTGCGTACTGCTGCAATATTGTTAACGTGAGTCTTGTAAAACCTTCTTTTTACGTTTACTCTCGTGTTAAAAATCTGAATTCTTCTAGAGTTCCTGATCTTCTGGATACACTCATGTGCACCTACCATCGAATCCTCTTAGTCT
+
BBCC@BBABCCDCCC9;=CCCCCCC@CBCICCACCCC>CDAC@CCBBBBC@ABBCF@D?BBBC@C?BBBBBBBBB?BBCCC2BB>AABB=BCA@>@BB<@@8><>@BA=AABBBBB@;@@@=A=AA@A;==C;AAAA9==@@@??>???AAB@=><=>>=@@;><>>>AAD??@=A>>>>6><A;<<<<<+;>:::1;;;;;;B>>><BBBC/A??>D=D=>>;?ABA>>><><>@AA::7:AA<@@B=>=>=:::@???B:>=@<?>=>C=AA;?@@<A>>>?
@ATNG8:03067:06346
GATGGTAGCTCACGTACGTCACACGTACTCATTCGTTTCGGAAGAGACAGGTACGTTAATAGTTAATAGCGTACTTCTTTTTCTTGCTTTTCGTGGTATTCTTGCTAGTTACACTAGCCATCCTTACTGCGCTTCGATTGTGTGCGTACTGCTGCAATATTGTTAACGTGAGTCTTGTAAAACCTTCTTTTTACGTTTTAACTCTCGTGTTAAAAATCTTGAATTCTTCTAGAGTTCCTGATCTTCTGGCTCTCGTAGACAGATACTACCATCGAATCCTCTTAGTCT
+
/:889?CA?@@A:999///;:<<<==<<=ACC@CAAA>AC@C@ECBB@@@<@DA@@=@?AAAD@CAC?@@CC;::?CCDDC2A@<?:898&3;;=8;;=:=C?BAAA9849AA@AAAA>AAA=A=A>>=>>=@=B>>>:=>BAB>>888A===>>B:898:>>8=9;;;?>@@@C5::;;:/:1918::::*:=::9:(8/7<:;:=<9908887(67818@;?=>><>BB>>?>=B>>==AAC;??B=B>>>==??===>>;;7=;<@7---66*--29<@9==AB>
@ATNG8:03068:06349
GATGGTAGAGTATCATGTGTATCTCCAGAAGATCAGGAACTCTAGAAGAATTCAGATTTTTAACACGAGAGTAAACGTAAAAAGAAGGTTTTACAAGACTCACGTTAACAATATTGCAGCAGTACGCACACAATCGAAGCGCAGTAAGGATGGCTAGTGTAACTAGCAAGAATACCACGAAAGCAAGAAAAAAGAAGTACGCTATTAACTATTAACGTACCTGTCTCTTCCGAAACGAATGAGTACGTGTGACGTACGTGAGCTACCATCGAATCCTCTTAGTCT
+
4;:<<ACCCCCCDDDAABCCCCCBC=A;;8<@@@AA?A@ABBCCCC=BC?D@BBBBBCCC5C@CCBCBCCCCC@9@@:::::*:B=B4;;;7;EC@B@@ACDDCC?C?BB>ABB?BB?>?BBBCCBBBCCBC@CDCC@BBBCCCCC?DAC@@>@CCCCDCC?ACCCCB?BB@??>:==777):==9999999%9><;948?>DBB?B?@C=>:=>F@CCC@BABCBCCAD?BBD>CCC?BABBFDCAAAABBCBBBBBCCBBBDBB?AAABD?CC?899>@CBAA
@ATNG8:03072:06346
GATGGTAGCGCGACGAGCGTAGACCCAGAAGATCAGGAACTCTAGAAGAATTCAGATTTTTATCACGAGAGTAAACGTAAAAAGAAGGTTTTACAAGACTCACGTTAACAATATTGCAGCAGTACGCACACAATCGAAGCGCAGTAAGGATGGCTAGTGTAACTAGCAAGAATACCACGAAAGCAAGAAAAAAGAAGTACGCTATTAACTATTAACGTACCTGTCTCTTCCGAAACGAATGAGTACGATGAGATTTCGTGTGCTACCATCGAATCCTCTTAGTCT
+
>DCC>BBCC99:;?@@>ICGCBCBI?BBB?CDCC;;;;@CBCBBCB?BD@C@AAA@@@@@2AABBBBCCCCBBB<BBBCCCC3;;5;4;;;6;BD@CIFCCCC;:;;GCC@C;<9;CC@AADGCCCCDDCCC@C?@@?BBBBDDBB?B?C@A>@BBBBAAD?BBCBCB=@@:9::=AA>?=8<==999:9:9%9>;>@@AB>@==1835=AC9@<@@CBB@BDCCDCC@D?BBB>BCC?BBBBBBBAAABBBBCD=BBCB>>>A??;??===;>>=>>>:>@@@@
@ATNG8:03081:06324
GATGGTAGCTCGCTGATGATATCTCCAGAAGATCAGGAACTCTAGAAGAATTCAGATTTTTAACATCGAGAGTAAACGTAAAAAAGAGGTTTTACAAGACTCACGTTAACAATATTGCAGCAGTACGCACACAATCGAAGCGCAGTAAGGATGGCTAGTGTAACTAGCAAGAATACCACGAAAAGCAAGAAAAAGAAGTACGCTATTAACTATTAACGTACCTGTCTCTTCCGAAACGAATGAGTACATAGATATACGTTATAGCTACCATCGAATCCTCTTAGTCT
+
:BB>@CCCBBBCCBBBBCCCCCCCC@CCC@CCCCBB?A@BBBBBBB@BC@C@BBBBBCCC3C?BBBBC@@ABAA@8>>333333#3334;;;1===7=<<BCCC9:78>>><>>><>?ABDBBCICCCCCCCD?CC??>@BBBCCBB>CACAA?ACDDDABB<BACACA?BB@AA@8<<8888*899299999(9D?C99:B@@@D<?=?A>><><AACBB@BCBBABBAE@BBB<BCB?BABBCCCCCACAAAAAAAC>CBB=::?A=A?====DD<==><AA;::
@ATNG8:03084:06346
GATATCATGCATATCTCACCAGAAGATCAGGAACTCTAGAAGAATTCTAGATTTTTAACACGAGAGTAAACGTAAAAAGAAGGTTTTACTAGACTCACGTTAACAATATTGCAGCAGTACGCACACAATCGAAGCGCAGTAAGGATGGACTAGTTGTAACTAGCAAGAATAACCACGAAAGCAAGAAAAAGAAGTACGCTATTAACTTATTAACGTACCCTGTCTCTTCCGAAAACGAAATGAGTACGAGAAGTCAGAGCAGAGCTACCCATCGAATCCTCTTAGTCT
+
::<<<=@<77/0//999<=95455555555.569;=><;:4:>)/)///978888$4.3337799////(////<==+@@7;6;99+;@;??9;95555;49455.555.5===>??=A<@A?@@@A=AACD>A<<<<;;@<<6:..(---5551=@B8;;:88817>*//6;(///9;2;7848;;;;+5516865555..(.0..(.3.32339555)49999><5:.4444&4433(388:::888//(/88993333:337=777(377583880559/59:>>
@ATNG8:03089:06346
GATGGTAGCACGACACGACGATGTGTACTCATTCGTTTCGGAAGAGACAGGTACGTTAATAGTTAATAGCGTACTTCTTTTTTCTTGCTTTCGTGGTATTCTTGCTAGTTACACTAGCCATCCTTACTGCGCTTCGATTGTGTGCGTACTGCTGCAATATTGTTAACGTGAGTCTTGTAAAACCTTCTTTTTACGTTTACTCTCGTGTTAAAAATCTGAATTCTTCTAGAGTTCCTGATCTTCTGGACAGAGTGTGCAGATACTACCATCGAATCCTCTTAGTCT
+
><=>@CBBBBBBBCB@BBB<69>@@@CBBBCC@BBDE>DD?D?DCCDCBB?BCDCC?C@BBBB?B?BBGDBBA=B9997377#3949=??7>AAC?BBB?BB599ABBB?BDCB@ACB>A<><A<A???AAAA5=>AA:>>=;;;>@@@AAA???A<?:;7;B;A====@EAA??;?AACB5B>D:88888(/<333)------9;9;4<999)7:>>>8>57818>?A;;;=A=A@A@@@;??B<???C>>>??@@CBC>>>=><=@>>==<@@=A@@;@A@@@
@ATNG8:03092:06321
GATGGTAGTGCGTGAGAGAGAGACCCAGAAGATCAGGAACTCTAGAAGAATTCAGATTTTTAACACGAGAGTAAACGTAAAAAGAAGGTTTTACAAGACTCACGTTAACAATATTGCAGCAGTACGCACACAATCGAAGCGCAGTAAGGATGGCTAGTGTAACTAGCAAGAATACCACGAAAGCAAGAAAAAGAAGTACGCTATTAACTATTAACGTACCTGTCTCTTCCGAAACGAATGAGTACTATAGACTATCTGAGACTACCATCGAATCCTCTTAGTCT
+
AAAA@BCCBCCDCBBDDGCCCCAAA>ACDAGDGC9:;:@DDCAABC@BB?B@BCCBBBBC3B?BBA@ABCCBBB=>>@BFDD5BB?A;AAA9@BE@CBCCJCCCB?B?AB?ACC?BB@@@CCCCCCCCCCBB?BBCC?CAAACBCC@C@CAA>ACCBCDDC?C@@?CC?BA?BBB>AABAA:@9939@@@A2AB@D999CEBBC<><;?A@=B=@@BCC?BBBBBBB?BABBB>BBB?BBBBCCCCABBDC@AABBCCCCCCCBB>AABBD@CC?@AA>BCBAA
@ATNG8:03093:06338
GATGGTAGTCTCAGATAGTCTATAGTACTCACTCGTTTCGGAAGAGACAGGTACGTTAATAGTTAATAGCGTACTTCTTTTTCTTGCTTTCGTGGTATTCTTGCTAGTTACACTAGCCATCCTTACTGCGCTTCGATTGTGTGCGTACTGCTGCAATATTGTTAACGTGAGTCTTGTAAAACCTTCTTTTTACGTTTACTCTCGTGTTAAAAATCTGAATTCTTCTAGAGTTCCTGATCTTCTGGACAGAGTGTGCAGATACTACCATCGAATCCTCTTAGTCT
+
BBBB?BBBBCBCCCCBBABBCDCCCCC@A@000/??@<DD?C@CCCCCDC?CBCCC@C?BCCC?B?BCCBBBBDD<99999':A=ADBE>BBBCACCC?CD9;:BDCC@CCCCCCCC@CCC>A>ACDCCCBB?BCBB@CCCCCBBDCCCBBBCCC?CCC?CD?A?BBBCCCCDC@C@@@@3><@<;;:;:*:BAAB=BBCBCCCBBB5;;;;*;AABB7;7;B?BCDDCCC?B?BCCCCC@B@B@BFCCCCCCCCCCCCCCBCCC@CCBBB?BC@@@@>BBAAA
@ATNG8:03099:06350
GATGGTAGCTCGCTGATGATATCTCCAGAAGATCAGGAACTCTAGAAGAATTCAGATTTTTAACACGAGAGTAAACGTAAAAAGAAGGTTTTACAAGACTCACGTTAACAATATTGCAGCAGTACGCACACAATCGAAGCGCAGTAAGGATGGCTAGTGTAACTAGCAAGAATACCACGAAAGCAAGAAAAAAGAAGTACGCTATTAACTATTAACGTACCTGTCTCTTCCGAAACGATGAGTACGAGAGAGCACACGTGTCTACCATCGAATCCTCTTAGTCT
+
>>>A?B>BBB??CCCBBBBCCCBCD@CCC@BBBBAB?BABBCCCCB@CC?D?AABBBCCC2B?BBDBBBCCBBB=BBBCCCC5A@<@=CBC:BCC@CCCBCCBBB?B?BB?BBB=AAA@BBCCCCCCCCCCC@CC??>@ACBBBCC>C?B?@?@DCCCDDD?AAABBB@BB@AA@499999+8>>;99:9:9%0>;>0/0@@B?@:>:>=AA<A;@@DCC@BBBAA::6:?@@@<ABBCBAAACCBBBBC@AACB@B@CC@@?DD?D<<<A<@@<@??;?@:::
@ATNG8:03100:06347
GATGGTAGCGCACACATAGATACAGTACTCATTCGTTTCGGAAGAGACAGGTACGTTAATAGTTAATAGCGTACTTCTTTTTCTTGCTTTCGTGGTATTCTTGCTAGTTACACTAGCCATCCTTACTGCGCTTCGATTGTGTGCGTACTGCTGCAATATTGTTAACGTGAGTCTTGTAAAACCTTCTTTTTACGTTTACTCTCGTGTTAAAAATCTGAATTCTTCTAGAGTTCCTGATCTTCTGGGTGTATCAGCGAGTATCTACCATCGAATCCTCTTATTCT
+
C@C>@CBAABCCDCCCCCCCCCCCCCCDCCBB?ACCC=CC@C@BBBDCCCACCCCH@C@BBBC?C@CCBBCDEDE@A@@@@0@C@ECED?CBBC@BCB=@@6<;;DCC@CECECCCCACCC>@?@DDGDCCC@CFAB?BCCCCCCCDDB@@BCCD@CCC???<?=ADBBBCCBA=@;;;;.;>B?CBDCD5JFBCC>BDCCDCCBCC>BBBB2BBBCD?A?AC@CCCDC@@>@@CCDCCC?B???:?@@ACCCCCCAAADDDCAA>ACCCD@DD?AAA@??>?C
@ATNG8:03063:06382
GATGGTAGGCGTGTGAGAGTCTGCCCAGAAGATCAGGAACTCTAGAAGAATTCAGATTTTTAACACGAGAGTAAACGTAAAAAGAAGGTTTTACAAGACTCACGTTAACAATATTGCAGCAGTACGCACACAATCGAAGCGCAGTAAGGATGGCTAGTGTAACTAGCAAGAATACCACGAAGCAAGAAAAAGAAGTACGCTATTAACTATTAACGTACCTGTCTCTTCCGAAACGAATGAGTACTGCGTCTCACTCTCGCCTACCATCGAATCCTCTTAGTCT
+
////)/::5:0;;B>CDCDCCB?;;4;=>8<<<@9:9:=BC;:99C?CC@D?BA?;;;;:$97@???>>CB??A7=399BAB2AA<@:=<<2<<;6;?>@>><@=9=>@@<>>>:>=@A@>>>??@???@A@<>>>@<????:;;=7=9;;?=?AAAABBC?B@??BB?BB?CCC?BBA@5:8>188CCC/@@=@888=<===5:4:88639=A@@@@=???@====C=D==4-..,.::;098A???<9:9799:9@@@<?AA=ABA==+//1///9==;=/
@ATNG8:03065:06390
GATGGTAGTGTGTCTCTGAGAGTAGTACTCATTCGTTTCGGAAGAGACAGGTACGTTAATAGTTAATAGCGTACTTCTTTTTCTTGCTTTTCGTGGTATTCTTGCTAGTTACACTAGCCATCCTTACTGCGCTTCGATTGTGTGCGTACTGCTGCAATATTGTTAACGTGAGTCTTGTAAAACCTTCTTTTTACGTTTACTCTCGTGTTAAAAATCTGAATTCTTCTAGAGTTCCTGATCTTCTGGTATGACTAGTGTACTACTACCATCGAATCCTCTTAGTCT
+
ACA=?BFAAAB@@@CCCDCCCDCCCCCCCCBB?ABCC<AC?C?CC@@BCC?CCCAB>B@DECC@C@BBBCCCCCC?;;:::*;D?A@AAA7@CAB@BCCACD@CCCCCC@CCCCCCCC@CCC@C?CDBCBBBD@CCCC?CCCCDBBBCDCCCCCCC?CBB?AB?C@CCCCBBBED=B;;;;.;>C=:;;;:*;CCDD>DCCCCCCCDFAEJIJ5EBBCFAC@BB@BBCBB;:;;@CCCCCC@CCC@CDCCBBBBBCBGCCCCCCCB?BBCCD?CB@BA@<@CC;:
@ATNG8:03071:06392
GATGGTAGTACATGATAGACGACACCAGAAGATCAGGAACTCTAGAAGAATTACATGATTTTTTAACACGAGAGTAAACGTAAAAAAGAGGTTTTACAAGACTCACGTTAACAATATTGCAGCAGTACGCACACAATCGAAGCGCAGTAAGGATGGCTAGTGTAACTAGCAAGAATACCACGAAAGCAAGAAAAAGAAGTACGCTATTAACTATTAACGTACCTGTCTCTTCCGAAACGAATGAGTACAGAGAGTACGATATGTCTACCATCGAATCCTCTTAGTCT
+
/::;AA@CBB;9;B@?>@=>0//;<8==>:<0////)/7<;;=AB@0//3<*/////88::;;%948:333888700+/8//////#///(///&/696;=:::<<AA<?<?A=AA?8==?ACBBBCCCCCCCCB@CCCC?BBBBCBCD?C?C999:CCCCCCC?CDBBBC?BA=BBA=@@>;;3?>>;>CCCC3BB?B:9:CDDCC>A>ABBB@A<AACCIACCBBBBCADABBA<BCD>@ACBCA???AAABCBAAABAA@9999:39:97??AA=A>;765/..
@ATNG8:03081:06393
GATGGTAGGTGCACATGAGTGTATCCAGAAGATCAGGAACTCTAGAAGAATTCAGATTTTTAACACGAGAGTAAACGTAAAAAGAAGGTTTTACAAGACTCACGTTAACAATATTGCAGCAGTACGCACACAATCGAAGCGCAGTAAGGATGGCTAGTGTAACTAGCAAGAATACCACGAAAGCAAGAAAAAGAAGTACGCTATTAACTATTAACGTACCTGTCTCTTCCGAAACGAATGAGTACGATGAGAGAGCTCTCTCTACCATCGAATCCTCTTAGTCT
+
889:9@=B?BBAB@AAFCCCFDCBB@B@@>ABBC;;8;@BCBBBBB@EG@E?A@CCCCCC5B@BBBCCCCBBBB;;;9BDED5BB=@5:9:&9?@=>DCBBBB@?;?>A@>AAB=@??<BBDDCEECCCCBB@BCCC?A:;;AAAB>A?B;;6;BAABBBA?ACC99:A??;@A@4:9@AA<BBA?99999.9@@C99:>>BBB?@=A;;<<A<>>CCC@C;::A@?;>=:<<6:AA@DAAACCCCDBBAAAAABBA99:BB:98?BBBAA;;;5::;5;??>>
@ATNG8:03091:06383
GATGGTAGATATATGCACGCTCTACCAGAAGATCAGGAACTCTAGAAGAATTCAGATTTTTAACACGAGAGTAAACGTAAAAAGAAGGTTTTACAAGACTCACGTTAACAATATTGCAGCAGTACGCACACAATCGAAGCGCAGTAAGGATGGCTAGTGTAACTAGCAAGAATACCACGAAAGCAAGAAAAAGAAGTACGCTATTAACTATTAACGTACCTGTCTCTTCCGAAACGAATGAGTACTATAGACTATCTGAGACTACCATCGAATCCTCTTAGTCT
+
>;>>?DBCCCCCBBBBEDDCCCCAB?BDC?BCCBBB@B?BBCBBBB;???D@BB@9999:(8@CCDCBBBBBBC<BBCCCCC5BA=@5;;;6;BB=CBBBCCDBB@BACC?CBB@BBCCCBBBBBBCCCCBC@CCBB?BBBBA@@D@D@BBB?BDDDCBAA?AAAACB?AB?BBB;>>=><3>==999999.:A?D:99CBBA@7:7;ADD:=:=ACCD@CCBBBBC@C@9::8:BB?BBBBBBBBBCDCBBBBBBBBCCCBBBB?BAAAB?BB@AA@>BB999
@ATNG8:03092:06392
GATGGTAGCGAGCGAGTGTGTATACCAGAAGATCAGGAACTCTAGAAGAATTCAGATTTTTAACACGAGAGTAAACGTAAAAAGAAGGTTTTACAAGACTCACGTTAACAATATTGCAGCAGTACGCACACAATCGAAGCGCAGTAAGGATGGCTAGTGTAACTAGCAAGAATACCACGAAAGCAAGAAAAAGAATTACGCTATTAACTATTAACGTACCTGTCTCTTCCGAAACGAATGAGTACCTCTCAGACGCTCGTCCTACCATCGAATCCTCTTAGTCT
+
77//)/7:=AB<C;;6BB@BBCACA?BBBABCBC@@=@><><?>>A>AB=@=?AC;;;;;*;=BBBCCC;;;CI?CCBBCCC5CB?C4;;;6<BE@AAABBACBB?B@BB>BCC?BBBBBBECCCBBABB::5;BAA=A@@A@?BB@C@CBA?BCBBBBCCABBBCCC?@@>@BC?CBBAC;@::399999(8>9@;??BBCBB?B?CCCE@B?88<<;7;@@@ABA=@=<<<0;AA?BBCCBBBAAAABC?@?BAAA999=AAA@BBBCB=@@<;;;9;;;>>
@ATNG8:03094:06370
GATGGTAGGTGCACATGAGTGTATCCAGAAGATCAGGAACTCTAGAAGAATTCAGATTTTTAACACGAGAGTAAACGTAAAAAGAAGGTTTTACAAGACTCACGTTAACAATATTGCAGCAGTACGCACACAATCGAAGCGCAGTAAGGATGGCTAGTGTAACTAGCAAGAATACCACGAAAGCAAGAAAAAGAAGTACGCTATTAACTATTAACGTACCTGTCTCTTCCGAAACGAATGAGTACAGAGAGTACGATATGTCTACCATCGAATCCTCTTAGTCT
+
<===9BAE@<?@@CCCCCICCBCCCAGDD@CBAACB?B?BBCCCED@EEAE@BCCCCCDD5B@BAAACBBA;;;/;@AAAAA,@A=>;@@@7ABC?CCCACABBB>A>AC?ABB?BBCCCBAA@A<<<BBBB@DCCD?B<;;BDDD@CAC@@?;;;CCBBA>AABBCG?BA?BBB@BBBBA9=993:::::(:@=AAAAAAA9948<=<=B<@<@@ICB@CDCBABB7;7;BB<BCB?BBAAACDBBABBBBCCCCCCC999A@@=BBBBB?BB?>@A8;9:;9
@ATNG8:03095:06383
GATGGTAGGAGACACGTCGCACACGTACTCATTCGTTTCGGAAGAGACAGGTACGTTAATAGTTAATAGCGTACTTCTTTTTCTTGCTTTCGTGGTATTCTTGCTAGTTACACTAGCCATTCTTACTGCGCTTCGATTGTGTGCGTACTGCTGCAATATTGTTAACGTGAGTCTTGTAAAACCTTCTTTTTACGTTTACTCTCGTGTTAAAAATCTGAATTCTTCTAGAGTTCCTGATCTTCTGGGTGCGCTACAGTCTCTCTACCATCGAATCCTCTTAGTCT
+
5:==:=CB@BB@AACCBBBAAB;;;BDCCCAA?ACCC>BB>@?@CEGDBA?BBB@@?@?BBCC?C?BBABAACCC?BBBBB3A@<?99927?@D?CCB>A@;>>?BEF@AABBB@@>:=>:>><>AAAA???;@@AD<@???@@@@@@>>>A=>>;>?>=AA<A:==>ABB=>=<:::?>-:08068889)7=555.555/..887:19797(5677?6?;==7<?@>====@7;;;77<,--66.--/===?@@;;;@@@A===9///9=7=@5:995///<:
@ATNG8:03099:06390
GATGGTAGGCGACATACATACGCGCCAGAAGATCAGGAACTCTAGAAGAATTCAGATTTTTAACACGAGAGTAAACGTAAAAAGAAGGTTTTACAAGACTCACGTTTAACAATATTGCAGCAGTACGCACACAATCGAAGCGCAGTAAGGATGGCTAGTGTAACTAGCAAGAATACCACGAAAGCAAGAAAAAAGAAGTACGCTATTAACTATTAACGTACCTGTCTCTTCCGAAACGAATGAGTACTATGTAGAGCTCTATACTACCATCGAATCCTCTTAGTCT
+
4:<<8<>D?B<96956>BCCCCDCC@BBB@BBB:9:=B259==:::788.4.38;;::::':499CCCEB@9;;,;=:9;;;*;@;@2955&59949B9:9@;499)47::5;5905<;;>B=B?@@BB;;;E?BAAA=@@@AACBB?B?BAA?ABCCD;;<@AA@@@?9<<8=@A<>:<==588;6666699%9>9////>;?7777<@@BC@@<@@BBB?BBB;;;C>B?BCC=C@@5;:>;>=?AAACCABABCBAAB999=8816766:4:@:@@@38:A@?
@ATNG8:03102:06395
GATGGTAGTAGTACACTAGTCATACCAGAAGATCAGGAACTCTAGAAGAATTCAGATTTTTAACATCGAGAGTAAACGTAAAAAAGAAGGTTTTACAAGACTCACGTTAACAATATTGCAGCAGTACGCACACAATCGAAGCGCAGTAAGGATGGCTAGTGTAACTAGCAAGAATACCACGAAAGCAAGAAAAAAGAAGTACGCTATTAACTATTAACGTACCTGTCTCTTCCGAAACGAATGAGTACTATAGACTATCTGAGACTACCATCGAATCCTCTTAGTCT
+
5@==?BBDBB@?@ABBBBAAABBA@?@DCGBAAA@@=@=AAABBBC@@@=@>AABDCFDD3C=@;99??<<?333(33/77777$//)/)///&/6;8=<<;<<=@B?B?BC?BBB?BBBBBCCCCCCBBBDDD@CCBB>??BAAA??<@?B@@>@CDDDCCA=@@BBAB=AA>CBB>@@:::28=>99899:9%:@<@99:B@?AA:>:=>??6:7:?AAB@<<;@@AB?A=:::59???BCCCBBBCBAAABBAAAAABBBAAACC=?@BBB?AA?AAA@ACBBB
@ATNG8:03104:06364
GATGGTAGAGTATCATGTGTATCTCCAGAAGATCAGGAACTCTAGAAGAATTCAGATTTTTAACACGAGAGTAAACGTAAAAAGAAGGTTTTACAAGACTCACGTTAACAATATTGCAGCAGTACGCACACAATCGAAGCGCAGTAAGGATGGCTAGTGTAACTAGCAAGAATACCACGAAAGCAAGAAAAAAGAAGTACGCTATTAACTATTAACGTACCTGTCTCTTCCGAAACGAATGAGTACACATCGTCGTGTCGTGCTACCATCGAATCCTCTTAGTCT
+
BB=:7::::?;;<BBBCJJFD:;;C?A@D@G<<<DD>A>@AECCBB?BD@M?BA@;;;;;$:4996<>>CCCCC;@@;;;<;*<A>@5955&5>:.5965@AB;;59<992:@@9?BBCCBBBAC@AAAAAAADEBC?CAA@BDCD@CAC;:8;BBABBBC?B@?@FF@CC@::8:?>=>>8===9889999%9<==?=CBABAA=@578AA=A7;;BCC>AD;;;9:?C>@@M>BBB=@@?@@?AAB@??BBBBBA;;;@>>??@>BBA?A=992777/77777
@ATNG8:03115:05797
GATTAGGCGACATACATACGCGCCAGAAGATCAGGAACTCTAGAAGAATTCAGATTTTTAACACGAGAGTAAACGTAAAAAGAAGGTTTTACAAGACTCACGTTAACAATATTGCAGCAGTACGCACACAATCGAAGCGCAGTAAGGATGGCTAGTGTAACTAGCAAGAATACCACGAAAGCAAGAAAAAGAAGTACGCTATTAACTATTAACGTACCTGTCTCTTCCGAAACGAATGAGTACGATGAGATCTCGTGTGCTACCATCGAATCCTCTTAGTCT
+
BBC@CC>BBBBBBBBCCDBAABB=BBB?BBCCCC@C@BBCBBEC?BC?B@BBBAAAAA0@?AABCDCCCCCD>CDCCBCC3BB=B<AAA7@@@=ABBCCCDBB?B@CCACBB=????@BBCCBCCCCCBB?A@@@<@BBCCCCC@C@C:;:;EBBBBBD@DCCAAA@CC?BBB?BBBA@;A??;?CCCD3BB?BBBBBBBCB>A=ADCB<>;>>B@@=@BAABCC>C@ACF>CCC?BBBCCAAACAAACDCA@@?BCBBBBBB????AD;@@<<<<;ADCAB
@ATNG8:03118:05786
GATGGTAGATATATGCACGCTCTACCAGAAGATCAGGAACTCTAGAAGAATTCAGATTTTTAACACGAGAGTAAACGTAAAAAGAAGGTTTTACAAGACTCACGTTAACAATATTGCAGCAGTACGCAACAATCGAAGCTCAGTAAGGATGGCTAGTGTAACTAGCAAGAATACCACGAAAGCAAGAAAAAGAAGTACGCTATTAACTATTAACGTACCTGTCTCTTCCGAAACGAATGAGTACTACTCTCAGAGACACACTACCATCGAATCCTCTTAGTCT
+
:::<;@>@BCCCCCCCCCBBBBBDD@DAA>BCDB::8;=@BB???B?BC9979A@ACDB=+<5:::888CBBCD973:9444$495<7<<;+95;29955555555:7:<7<;:5;=<?ADCBBBAAA@CCABBCC@CCCECCBB@C@CCC@CCBBA@@?=A@AABB???<???;?AA@D;?@B?BBCCC3BB=?@A@@???@;=:;<79298<<A@@=@@A@???:?;>DC=CDD=??BBBBAAABABABBCCCBBCCCCCDC@BBBBB@CH@@AA@BBBCC
@ATNG8:03119:05804
GATGGTAGTATCTGCACACTCTGTCCAGAAGATCAGGAACTCTAGAAGAATTCAGATTTTTAACATCGAGAGTAAACGTAAAAAGAAGGTTTTACAAGACTCACGTTAACAATATTGCAGCAGTACGCACACAATCGAAGCGCAGTATGGATGGCTAGTGTAACTAGCAAGAATACCACGAAAGCAAGAAAAAGAAGTACGCTATTAACTATTAACGTACCTGTCTCTTCCGAAACGAATGAGTACATAGATATACGTATAGCTACCATCGAATCCTCTTAGTCT
+
4844.5=>?<;7///:99:<99955.59;656655<8=;A@A544:34/)/4/0///;;;+;68333:9333888/334:;;:)7717,333&3794::=:::<<;28:?A==>=<????BBBBBBACCCBCC?BBAB?BBCDBA???=9=9:6:BDAC?>?<>CCCAB???:=:9369<>>7>=<788888(8@:?;;;??===;>;>B??<?<>>BBC?B@@@AAB@C?BCC>CCF?@??CFCCBBBBBBBBBBA???CBBABB?>===@<==88885;@888
@ATNG8:03121:05781
GATGGTAGTATAGAGCTCTACATAGTACTTATTCGTTTCGGAAGAGACAGGTACGTTAATAGTTAATAGCGTACTTCTTTTTCTTGCTTTCGTGGTATTCTTGCTAGTTACACTAGCCATCCTTACTGCGCTTCGATTGTGTGCGTACTGCTGCAATATTGTTAACGTGAGTCTTGTAAAACCTTCTTTTTACGTTTACTCTCGTGTTAAAAATCTGAATTCTTCTAGAGTTCCTGATCTTCTGGCGCGTATGTATGTCGCCTACCATGAATCCTCTTAGTCT
+
;;>>ACBAAACABBBBBABBCCEDEBAAA?@@>@ECE>CC?C?CCCBCAB?BCCCC@C@CCED@C@CCCDBBBBDACBBBB2BB@CBBB>BCCC@CCC@BB@AAADEC?CCBCAABB>B@@=@>CCA@@A@B>CBBB;>:?<==?@@@B@@>>>=8:;;:>>;@7;;>@@?>>>;>>@@@3@=@;??DDD/A???B:@A@;;;===C=DEDD.78>@@:@<==:===>??@=A<@@???@<@@?=;;;BB>=>A?>>>@AA<@@B:>=>?97716334;;---
@ATNG8:03127:05762
GATTAGTATAGAGCTCTACATAGTACTCATTCGTTTCGGAAGAGACAGGTACGTTAATAGTTAATAGCGTACTTCTTTTTCTTGCTTTCGTGGTATTCTTGCTAGTTACACTAGCCATCCTTACTGCGCTTCGATTGTGTGCGTACTGCTGCAATATTGTTAACGTGAGTCTTGTAAAACCTTCTTTTTACGTTTACTCTCGTGTTAAAAATCTGAATTCTTCTAGAGTTCCTGATCTTCTGGGCAGACTCTCACACGCCTACCATCGAATCCTCTTAGTCT
+
BCB?BB@@ABBCCCBBBGCCBBBDCDCCAA@ADCC>BB?B?BDBBB@A>@BBBB?B?BBCC?A<A@AACCACC?BBDDD3BA?@@AG>BBAB?BBB>CC>==>AAA?BAA>??AA<@@@<@<A@@>????;CAA@:?>?=;;<>>=<>@@>>>=;:;<BB<A;??AAAA@??:==?@@5?<?=B@>>>,==;;=,--3---79:=:=AAA/?@??A<@9==;>>>B???<>8<;C@@A6;;AE:@>>;;;???AA@??A=B@@<@;;;B<@@<???;?;;;>
@ATNG8:03128:05802
GATGGTAGCACGAGTCACTCATATCCAGAAGATCAGGAACTCTAGAAGAATTCAGATTTTTAACACGAGAGTAAACGTAAAAAGAAGGTTTTACAAGACTCACGTTAACAATATTGCAGCAGTACGCACACAATCGAAGCGCAGTAAGGATGGCTAGTGTAACTAGCAAGAATACCACGAAAGCAAGAAAAAGAAGTACGCTATTAACTATTAACGTACCTGTCTCTTCCGAAACGAATGAGTACGATGAGATCTCGTGTGCTACCATCGAATCCTCTTAGTCT
+
@:<=9BCCBCCCCCCBDCCEA@ABE@DBB?CCDD@A>A@BBBCCCC?CC?C@CCBBACCC3C?AABCBBBB?>>7>@ABDCC5DB@B7;;;.;CB?BBCCECCCC?C?CC?CBB@BBBBBBBCDDCCBBBBC@CBBB?BBBBABAC>C?C@?=?CCBBACC?CCC@A@?CD?BBB>@@@@@8??=;==<<>.9:@B???DC???<@:=>?B:=:==A@@<@A@@ABB?C?BCC=BCD?BBBBBBCBA@ABBBCB>>>CBB????A<@@@@@<??;>>>=BBAAA
@ATNG8:03135:05776
GATGGTAGTACATGATAGACGACACCAGAAGATCAGGAACTCTAGAAGAATTCAGATTTTTAACACGAGAGTAAACGTAAAAAGAAGGTTTTACAAGACTCACGTTAACAATATTGCAGCAGTACGCACACAATCGAAGCGCAGTAAGGATGGCTAGTGTAACTAGCAAGAATACCACGAAAGCAAGAAAAAGAAGTACGCTATTAACTATTAACGTTCCTGTCTCTTCCGAAACGAATGAGTACCTCTCAGACGCTCGTCCTACCATCGAATCCTCTTAGTCT
+
//774///:=?BBBB<<<@@:9:>@99699A?BAA;7@=;;?A@AB@@@<>:;=<?@AAA0A<@BAB@@956<>)5544444$4:.525;;+?@>6;<::DCB@@=@?BB>BBE?BB@@@ACCCBBB999AA=A0//,//<<;;=<8<5;??6956555595:<<<<=)//600/+//9;=7:97333333$37,333;;<9?>00,////)/)/8=;<8?=<;?;@292999)55;79:;;;;>9<<===BBA?;;000?=@;::>@<<85>?9><==??=<=
@ATNG8:03135:05783
GATGGTAGTAGTACACTAGTCATACCAGAAGATCAGGAACTCTAGAAGAATTCAGATTTTTAACACGAGAGTAAACGTAAAAAGAAGGTTTTACAAGACTCACGTTAACAATATTGCAGCAGTACGCACACAATCGAAGCGCAGTAAGGATGGCTAGTGTAACTAGCAAGAATACCACGAAAGCAAGAAAAAGAAGTACGCTATTAACTATTAACGTACCTGTCTCTTCCGAAACGAATGAGTACACACTCTCATATGACACTACCATCGAATCCTCTTAGTCT
+
7899<A@A@9::;==BCC;;:BBAB?B@A=@BBBCC@CBEGCA@@A=:9093==>99999':2949==<?99;;5;:;9994$9;24.559&5::;<A;;>>==D>@=@C?BCCACCBCCCCCBBAABAA@@@CBDC@CBCCCCCD?C?@@@>B;;;CCCC?BB;;:B@FD?@??=@@???8?9:5:BBBC1??@C????B@?@<?<>?>B6;6;?BAA?ACBBB;;6;?@@?9?BA=AACCBFDBBBCCCCBCBDBBBA:::?@;=?@@@=@C?99:=AACBB
@ATNG8:03136:05766
GATGGTAGCGCGACGAGCGTAGACCCAGAAGATCAGGAACTCTAGAAGAATTCAGATTTTTAACACGAGAGTAAACGTAAAAAGAAGGTTTTACAAGACTCACGTTAACAATATTGCAGCAGTACGCACACAATCGAAGCGCAGTAAGGATGGCTAGTGTAACTAGTAAGAATACCACGAAAGCAAGAAAAAGAAGTACGCTATTAACTATTAACGTACCTGTCTCTTCCGAAACGAATGAGTACGTGTGCGACGTGTCTCTTACCATCGAATCCTCTTAGTCT
+
@>:=9::;;;@@B>>>DDBBBCCDC=BA@=A@@@DC=@=@@@;;:A:@@=?;@??<<?<?.?=BBBBDBBAAA@8>>;;9:9':?89:;=A4>@B=6;6?>>?@@8@;>=8=@@<?CD?@@BABBDCCC;;;?@@BC@BBCECCBC@C@CCC@BBBBBAAA?AAAA??<?@=>@:7=>===5;:?8==@@@.AA>BBB???9//)/177776;5==BCB?BC:9:CC?C;>?A9>>B@BBBBCBBBBBCBBBBBBAAAC==>5?>87:99:39=697729::<:
@ATNG8:03140:05801
GATGGTAGCGCACACATAGATACAGTACTCATTCGTTTCGGAAGAGACAGGTACGTTAATAGTTAATAGCGTACTTCTTTTTCTTGCTTTCGTGGTATTCTTGCTAGTTACACTAGCCATCCTTACTGCGCTTCGATTGTGTGCGTACTGCTGCAATATTGTTAACGTGAGTCTTGTAAAACCTTCTTTTTACGTTTACTCTCGTGTTAAAAATCTGAATTCTTCTAGAGTTCCTGATCTTCTGGAGATATCATCAGCGAGCTACCATCGAATCCTCTTAGTCT
+
:CCC@CBCBBCCBCBBBCDCCEABAABCCB997;@?@8;;5;9@AAAAAB?BBBCD@B@BCBA<?:@BA@@@<<@696>=@)@B>??DD=BBBB=@@C@AA8;;BABC@CCCCCCCC@CCD<?<>@:;:BBB=BC;;7;@AADCCCCAA@BCBAB?BBB>AC?B=@@BBBBBCC?B;<<<.;<A5;;;;;*;;;AC0;;A@AA@@::69BBB1CCCCC@C?CCACCDCCCC@C@DBBCCB?A@@<@B;:;BAAAHICFECCBBCF@BBB@@=@B?B@@<@@@@@
@ATNG8:03148:05770
GATGGTAGCTATACGTATATCTATGTACTCATTCGTTTCGGAAGAGACAGGTACGTTTAATAGTTAATAGCGTACTTCTTTTTCTTTGCTTTCGTGGTATTCTTGCTAGTTACACTAGCCATCCTTACTGCGCTTCGATTGTGTGCGTACTGCTGCAATATTGTTAACGTGAGTCTTGTAAAAACCTTCTTTTTACGTTTACTCTCGTGTTAAATATCTGAATTCTTCTAGAGTTCCTGATCTTCTGGATAGCGACGCGATATACTACCATCGAATCCTCTTAAGTCT
+
:84405:9@>;;;;@A@CGDCBBCB;556B;<7<BBC=@@;@;@?:;9@@;>B@:;;.;9=<8?9=9==BBB::3:477777'373(3;;<5<AAB?B@?9?A399<<37/3==9?A@B;;;=:=8=BD>>>==<AAAB588============;;;:>:;59:6;4<;>>A>>>>.226666(63832....$.7444'--2---2335/55-569:>>>:>6888=676::A<A<>>>>>>7;;B=B==<:88888:9:666///5)..66839>6888;@;@?>>
@ATNG8:03150:05773
GATGGTAGCGAGCGAGTGTGTATACCAGAAGATCAGGAACTCTAGAAGAATTCAGATTTTTAACACGAGAGTAAACGTAAAAAGAAGGTTTTACAAGACTCACGTTAACAATATTGCAGCAGTACGCACACAATCGAAGCGCAGTAAGGATGGCTAGTGTAACTAGCAAGAATACCTCGAAAGCAAGAAAAAAGAAGTACGCTATTAACTATTAACGTACCTGTCTCTTCCGAAACGAATGAGTACTGCGTCTCACTCTCGCCTACCATCGAATCCTCTTAGTCT
+
8:=>ADCCCBC=BBBB=@?DBB;9916><7<<@>95.43998<=4713:-3-4:545===*=26;AAB?@95::,9994444$59496<<<0=<<8<CABABDDE?B@BF?BBD=@@BA@@@@AAA@ACBDCBCCCC@CCCCCBBB@C@BAA=ABBBCDCCACBB><<900,0>=6::<CC<CAA>BCCCCC(@A<998?A@@AAAF=>@AA?C>??BAA?ACB@;9:?C;;;;7;C@>@@@BBBAA@;:<A@CA;;9@@@@;=9/*/0//727:47::38<956
@ATNG8:03106:05839
GATGGTAGCGCATATCAGCGCAGCCCAGAAGATCAGGAACTCTAGAAGAATTCAGATTTTTAACACGAGAGTAAACGTAAAAAGAAGGTTTTACAAGACTCACGTTAACAATATTGCAGCAGTACGCACACAATCGAAGCGCAGTAAGGATGGCTAGTGTAACTAGCAAGAATACCACGAAAGCAAGAAAAAAGAAGTACGCTATTAACTATTAACGTACCTGTCTCTTCCGAAACGAATGAGTACGATGAGAGAGCTCTCTCTACCATCGAATCCTCTTAGTCT
+
:<=>@CBBABBB;;;BA?@@BB99949>>=BCCCCB?B8;;AA?;;5:@;>=A@AAAAA?0A6;;B@AA;;;AA8A@>>@@@1<@=B.;::*;>A?CABBBC@AA<@>;<7;AB=@ACBBCC@AACCAAADB@>000,/0:?;==?8=76;;29@@;;954.4;::<<7;>?9888<>889-9>=8898979#8;47;88:9AA;;<>8@@?9>888;BB=ABBBBBD=A=?>>8:?<8@AABAAAAAAAA@???BBBBBBBC897;>77//)/;6/./.35577
@ATNG8:03111:05831
GATGGTAGACATATCGTACTCTCTGTACTCATTCGTTTCGGAAGAGACAGGTACGTTAATAGTTAATAGCGTACTTCTTTTTCTTGCTTTCGTGGTATTCTTGCTAGTTACACTAGCCATCCTTACTGCGCTTCGATTGTGTGCGTACTGCTGCAATATTGTTAACGTTAGTCTTGTAAAACCTTTCTTTTACGTTTACTCTCGTGTTAAAATCTGAATTCTTCTAGAGTTCCTGATCTTCTGGGTCTACGCTCGTCGCGCTACCATCGAATCCTATTTAGTCTC
+
BA>>AECC666=<6666555555599545;<@?@@?A9@@=@?CDBBAAD?BCBBB9<8?::7=B>?ACBBCCCC?BBBBB2@?8;788,8@@A?BCE?BB9::BA>@<@>>>@B>=:>>A6<8<?9::?@?<@@@@5;;==:;;==>???>>AA586A=AA<@7::<6<<<;;7:6665&2+22'2222&.7...'....777888+222&269994848;6888;;9959155:=;<27797-58::;>888>A;977///85988883773//-3,22**,,
@ATNG8:03112:05812
GATGGTAGCTCACGTACGTCACACGTACTCATTCGTTTCGGAAGAGACAGGTACGTTAATAGTTAATAGCGTACTTCTTTTTCTTGCTTTCGTGGTATTCTTGCTAGTTACACTAGCCATCCTTACTGCGCTTCAATTGTGTGCGTACTGCTCAATATTGTTAACGTGAGTCTTGTAAAACCTTCTTTTTACGTTTACTCTCGTGTTAAAATCTGAATTCTTCTAGAGTTCCTGATCTTCTGGACGACGCGCACTGACACTACCATTCGGAATCCTCTAGTCT
+
//:<7<?CA=;C@@<CAAAHDDDCC@AABCAA?ACGI>CCAE?ABBCCCJ?BBB@@=@>@@BB?A<?????CCBA>??@?@.?@>A???7>@@A?BAA=AA587>?;>=899;>??@==??=E7;;?A?@?@<@A:=:=?;;:<<:7799999937678<=<A<??@@@@?>>;;;:AA2?:>3:99:9)8:666.5///-----/(/..&.555916155058888552758>>>??;;;;9=<///777>>===?>=<9661//)/6065990------69
@ATNG8:03115:05825
GATGGTAGGCGTGTGAGAGTCTGCCCAGAAGATCAGGAACTCTAGAAGAATTCAGATTTTAACACTGAGAGTAAACGTAAAAAGAAGGTTTTACAAGACTCACGTTAACAATATTGCAGCAGTACGCACACAATCGAAGCGCAGTAAAGGATGGCTAGTGTAACTAGCAAGAATACCACGAAAGCAAGAAAAAGAAGTACGCTATTAACTATTAACGTACCTGTCTCTTCCGAAACGAATGAGTAACTATGTAGAGCTCTATACTACCATCGAATCCTCTTAGTCT
+
789:<@?@;BB@@@BA@?@@==49505=<9A@ABA@<@=@@@@BAA>;<7;<@B@;;;;-76;?83884??A:;19;/0000$//(/0666&//60733333337/5/58275:379=97:>>>>>???A??<?==><=>=>>>889-8:=?C@AAAB977@=A>::>A>AB?ADC@97/@>19//)/7777)//)8>?@???@@<>:>>:;7:<A?::;:=<<====<A=@@@:ABB;?::9//(///.687;<>=8344:;89>>:>@A<;6:;5:;=;A8888
@ATNG8:03124:05823
GATGGTAGGCGTGTGAGAGTCTGCCCAGAAGATCAGGAACTCTAGAAGAATTCAGATTTTTAACACGAGAGTAAACGTAAAAAGAAGGTTTTACAAGACTCACGTTAACAATATTGCAGCAGTACGCACACAATCGAAGCGCAGTAAGGATGGCTAGTGTAACTAGCAAGAATACCACGAAAGCAAGAAAAAGAAGTACGCTATTAACTATTAACGTACCTGTCTCTTCCGAAACGAATGAGTACGATGAGAGAGCTCTCTCTACCATCGAATCCTCTTAGTCT
+
ACA=?BCC@BBCCCCDCCBBCB@@@6@BB?CEB@9:8:<@@CDCCC@BB?BAEDAAABBB3BADCCAABBCBBB>BBBBBBB3BA<A6???5?@C?BBBBCBBB=9@=@@<@?>:?@@@@?>>>><>=AAAA9?=>D;@@>?==885:=A>@?@@@BACCD?AA??BB>BB?BBB:<<???8@973:<<;</:;6;BFBBB?>?;@<@>>@;A;AA88:;=?>@>==<A;AAD:ABB@>>>>>@@AAAB>@@@@@@>>=??@@AA;AA@>>9>A;AA?;>@88:
@ATNG8:03127:05855
GATGGTAGGACGTGCGTCTGAGAGGTACTCATTCGTTTCGGAAGAGACAGGTACGTTAATAGTTAATAGCGTACTTCTTTTTCTTGCTTTCGTGGTATTCTTGCTAGTTACACTAGCCATCCTTACTGCGCTTCGATTGTGTGCGTACTGCTGCAATATTGTTAACGTGAGTCTTGTAAAACCTTCTTTTTACGTTTACTCTCGTGTTAAAAATCTGAATTCTTCTAGAGTTCCTGATCTTCTGGGTGCGCTACAGTCTCTCTATCGAATCCTCTTAGTCT
+
ACBB?CGC?A@;96ABCCCBBCCC?CCCCEBA>A??@<AB@C@CCCCCCD@CBBBCACBCCBB?C@DCCCCABBDABBBBB2AA>ABCB=AB@A=ABC?CC:;;BDDF<=;GGCBBD@CCC@C@CDCBBCBB?BBBB>BBCCCBBBCBBBCBBBB@B998;A=A?@@@BBBBDC?@ADDC;C@D@BBGGC5DCABB:;;ABBBAAAB?BEEG5DBBBA?BGCC@CBCCCCC@C@@A@CCC9?:::/:B@CCCCBBBCCBBBCCCCCAA?AC?BBC@BC???
@ATNG8:03129:05810
GATTAGTATAGAGCTCTACATAGTACTCATTCGTTTCGGAAGAGACAGGTACGTTAATAGTTAATAGCGTACTTCTTTTTCTTGCTTCGTGGTATCTTCTAGTTACACTAGCCTATCCTTACTCGCGCTTCGATTGTGTGCGTACTGCTGCAATATTGTTAACGTGAGTCTTGTAAAACCTTCTTTTTACGTTTACTCTCGTGTTAAAATCTGAATTCTTCTAGAGTTCCTGATCTTCTGGTATACACACTCGCTCGCTACTATCGAATCCTCTTAGTCT
+
;5>:CABAABBB@@?BAACCBCCCBCBBBB>BDCC>CC@C@CCCCBBB?BCBBB?B?BBCC@C=@?BBBB??>999:::$0968//*/98:6@==BB>AABBB?>>=:33--(--,,,5,,----4569:==>@058A===>>AAAAA@===:=>==BB=A=@@?;;;A??:;;;DD2>:=;??AAA/==99947-----7968-665(2665:3::::4:;::A;;5;:>>>???6;;@:==>>@@@B>>>==>AAA=<=AA??>@<@D<@@@;>>?>>
@ATNG8:03132:05842
GATGGTAGCGCATATCAGCGCAGCCCAGAAGATCAGGAACTCTAGAAGAATTCAGATTTTTAACACGAGAGTAAACGTAAAAAGAAGGTTTTACAAGACTCACGTTAACAATATTGCAGCAGTACGCACACAATCGAAGCGCAGTAAGGATGGCTAGTGTAACTAGCAAGAATACCACGAAAGCAAGAAAAAGAAGTACGCTATTAACTATTAACGTACCTGTCTCTTCCGAAACGAATGAGTACAGAGAGTACGATATGTCTACCATCGAATCCTCTTAGTCT
+
:<<==A;9;??CFICCCCBBBBBBJ?DCC@CCBBBB?B@CBBBBBB@BB?B?BABBBBBA3B?BBBCCDBCBCB:AA::;;;*;A;@4;;;.;A@?ACCBCCCBA?B@CC@AAB>A@::;@DCCCBCBCCBB>ABB@=@@@@BBAB?B?BBB=ABBBBCCCACBCBBB@CC?CCC?BBCCC9?8939AABB3CE?B???CCCBB?B>AABB@B@@@BBB?BBBCCBJ@E?BBD=CBC@CCAAABBBBCCAA@ABBBBABBBB@BB@BBB>>9>?;>;::@=888
@ATNG8:03139:05848
GATGGTAGAGAGAGCTCTCTCATCGTACTCATTCGTTTCGGAAGAGACAGGTACGTTAATAGTTAATAGCGTACTTCTTTTTCTTGCTTTCGTGGTATTCTTGCTAGTTACACTAGCCATCCTTACTGCGCTTCGATTGTGTGCGTACTGCTGCAATATTGTTAACGTGAGTCTTGTAAAACCTTCTTTTTACGTTTACTCTCGTGTTAAAAATCTGAATTCTTCTAGAGTTCCTGATCTTCTGGTGAGATATGCATGATGCTACCATCGAATCCTCTTAGTCT
+
:778;=<AFCCCCDC;;9CCCDFEDBBBBCAB?ACBC>CC@C@CCCCCBB@BBBBC?A?BBBC?B?ABAAABCDC?>>=>=,=?;?AAF>CDBB?@AA?CC<>>?AA@=AAAABBCC=@>>:>>AAA?>???=A@??<AA@@@@@>>>@@@><774677:?B<@<@@@@>>>AB<A====3=<A9?>???.A?88809;<9<=>>>>=AAAA/B>>>>;><::7;@AA@>>=A=AABA>>:>>B<>>>?=?==AA@A=>;;;9995;///=7==69>>=AA>=>
@ATNG8:03141:05850
GATGGTAGCTCGCTGATGATATCTCCAGAAGATCAGGAACTCTAGAAGAATTCAGATTTTTAACATCGAGAGTAAACGTAAAAAGAAGGTTTTACAAGACTCACGTTAACAATATTGCAGCAGTACGCACACAATCGAAGCGCAGTAAGGATGGCTAGTGTAACTAGCAAGAATACCACGAAAGCAAGAAAAAAGAAGTACGCTATTAACTATTAACGTACCTGTCTCTTCCGAAACGAATGAGTACGTGTGACGTACGTGAGCTACCATCGAATCCTCTTAGTCT
+
;;44049?9977////<<>?==??>;><<7;;955549.4444444.3:5:533///666'606///88889777.3333777'7817,333&3894;:88765--(-(-40423.3888??@><<<>CCBCB;;;BB@CCCCCCBB?B?C@A?@BCBCBBB@DBCCCCABB?CBB=@@:::,8<<899:9:9%:?;9:7CBCC??;?=AABB<A<??B@@<@@@A@BB=@=@BB;A:838=??>?>??>>>A@ECCBB?>>@@BBB@CDAAA;<>?999@CBBCB
@ATNG8:03147:05840
GATGGTAGTACATGATAGACGACACCAGAAGATCAGGAACTCTAGAAGAATTCAGATTTTTAACACGAGAGTAAACGAAAAAAGAAGGTTTTACAAGACTCACGTTAACAATATTGCAGCAGTACGCACACAATCGAAGCGCAGTAAGGATGGCTAGTGTAACTAGCAAGAATACCACGAAGGCAAGAAAAAAGAAGTACGCTATTAACTATTAACGTACCTGTCTCTTCCGAAACGAATGAGTACAGAGAGTACGATATGTCTACCATCGAATCCTCTTAGTCT
+
4:::7<>@@A@00/887<A@::;BD?CCC@BBCBAA<A?BBCDCEE@CC?B@BAB<;;;;*9>ABBBBBCCCCC;A9;;;;;%9>@<?>@>2>C?;?CCCCC@??>A?@C<???<?@A?@ABBICCBBBC@@>@BBB?AABBCCAA>A>A::7;BBBBBCA?CCCBBAACC@BBB99:BA=A=>>;998878%0=;=000@<=8838;>==?1818=BBC@CCAA@BB?A?AAA=ABB?CBBBBBCBBBBBAACBBBACABBCBA=:<>>::6:A<?>>:==;;;
@ATNG8:03150:05836
GATGGTAGTGTCATATGAGAGTGTGTACTCATTCGTTTCGGAAGAGACAGGTACGTTAATAGTTAATAGCGTACTTCTTTTTCTTGCTTTCGTGGTATTCTTGCTAGTTACACTAGCCATCCTTACTTCGCTTCGATTGTGTGCGTACTGCTGCAATATTGTTAACGTGAGTCTTGTAAAACCTTCTTTTTACGTTTACTCTCGTGTTAAAAATCTGAATTCTTCTAGAGTTCCTGATCTTCTGGGATGTGTGCGCAGTGCCTACCATCGAATCCTCTTAGTCT
+
;;=>ACBABCFDBABBCCCGCCDCBBBBCCBB?BBCC>DE@B?CCCCDEC@CCBCB@C@CCCC@D?BBCCCCDBA;:::::*;C=@@GE;@@A@=@DC?CC:=;;CCC@CCCBCCCC@DCHAC@CCG@AA@D@CCCC@CDCCBBBBBCCBABBBB?CCG@BB@D@CCBBCDCCD?CBCDD;C?C?@A@A@,?@@@@<@BBBCCCBBB>BBAB2BBBCC@CBDL@BBBBBCCAD?BBBCDGABBAA<@:::BBBBCBBBBBBADCC?CCCBC@CCA@A@=@CAAA
@ATNG8:03152:05856
GATGTAGCACGACACGACGATGTGACTCATTCGTTTCGGAAGAGACAGGTACGTTAATAGTTAATAGCGTACTTCTTTTTCTTGCTTTCGTGGTATTCTTGCTAGTTACACTAGCCATCCTTACTGCGCTTCGATTGTGTGCGTACTGCTGCAATATTGTTAACGTGAGTCTTGTAAAACCTTCTTTTTACGTTTACTCTCGTGTTAAAAATCTGAATTCTTCTAGAGTTCCTGATCTTCTGGGATGTGTGCGCAGTGCCTACCATCGAATCCTCTTAGTCT
+
CDBBBBBBCBA;;CCCCB;69CCCCCABAC@CDCD>CCAC?@@BBBCCAEDDBB>@<?AAA<@>@ABBBBBBB?ABABA3><5>993(399;8=BF:BC99:BCCB?AAABBBBC>@::5::@@@AAC>=:>@BA7::>>B>>>AABAA????<;;:<AA=A=>>=B????C;>>>AB5B;@;@AAAA/;;7<<)//6///999<7=<=;.6>@>A<B<BB<???A?>><A<??===>666:<6://-7--/9:<=ABB:>>@=?;;;A=AA;??B;@@???
@ATNG8:03155:05841
GATGGTAGTGTCAGTGCGCGTCGTCCAGAAGATCAGGAACTCGTAGAAGAATTCAGATTTTTAACACGAGAGTAAACGTAAAAAGAAGGTTTTACAAGACTCACGTTAACAATATTGCAGCAGTACGCACACAATCGAAGCGCAGTAAGGATGCTAGTGTAACTAGCAAGAATACCACGAAAGCAAGAAAAAGAAGTACGCTATTAACTATTAACGTACCTGTCTCTTCCGAAACGAATGAGTACTTGTGACGTACGTGAGCTACCATCGAATCCTACTTAGTCT
+
AB@@9<>CDC===;;;<<55555558===:<A00/7)-(-5//////)//)4699333333$3-33733333///(////:;;)99496<=;+9//)/////88//,/7::6;<>:>>555<::99666;;==:====7<<55488>10,000/;=///;<255====?=B>BB=8=444<2:9:78<@@?.994373:;<8=959388884867;A?;5>=5555<37+//:/8//)//9688:96;:888<88888:<<;=;958...7266-...:/558:7
@ATNG8:03106:05898
GATGGTAGACACGTGTGCTCTCTCGTACTCATTCGTTTCGGAAGAGACAGGTACGTTAATAGTTAATAGCGTACTTCTTTTTCTTGCTTCGTGGTATTCTTGCTAGTTACACTAGCCATCCTTACTGCGCTTCGATTGTGTGCGTACTGCTGCAATATTGTTAACGTGAGTCTTGTAAAACCTTCTTTTTTACGTTTACTCTCGTGTTAAAAATCTGAATTCTTCTAGAGTTCCTGATCTTCTGGTAGAGCGTGCATATATCTACCATCGAATCCTCTTAGTCT
+
@444.444>?BBB=>@;;><;;;>>A<@<A@C?CBCB>BC@C>@@AA@>?8<493828288;:)0)/////98885=::::+=?6?37,3777,335057)---667(-338225A5;;=6868@>@>==@<A@@@;@AAAAA>>888::<;;=565517:4948889==<==888<AA.:7;7;;ABBB)@A:9:1:77//.785717666(6788:6;48=4<>?>>>@<@<>>=@==:==G==>=;;;;>>AA;;;?>;;;<7;;;;>:>><=8818>==>
@ATNG8:03109:05886
GATGGTAGTATCTGCACACTCTGTCCAGAAGATCAGGAACCTAGAAGAATTCAGATTTTTAACACGAGAGTAAACGTAAAAAGAAGGTTTTACAAGACTCACGTTAACAATATTGCAGCAGTACGCACACAATCGAAGCGCAGTAAGGATGGCTAGTGTAACTAGCAAGAATACCACGAAAGCAAGAAAAAGAAGTACGCTATTAACTATTAACGTACCTGTCTCTTCCGAAACGAATGAGTACACATCGTCGGTCGTGCTACCATCGAATCCTCTTAGTCT
+
@<@>@BBCCBBCCCCCCCBCEC>CC@CCC@BAABBB?B@B@BDEGABB>BACCBBBCCC3C?BBBAAABCCDC=AABACCC3BB?B=A@A8ACD@DB@@ABBAC=A:>>9=<9:<<<=A@@@@@@@@>>=A=???@<>>>>>@>>;>=A>B?BAA@ACAA>>@@@BB@BB?BDC49::88)5::5:AAAA/:;7;A@?@A>>><><?@?@<A<=>>>>;A<<;>>>;A=ACC:ACC?899A???AA=BBCBBB@CAAABBDBB?AAABB@BB@BBB?BBBCC
@ATNG8:03115:05902
GATGGTAGCTCGCTGATGATATCTCCAGAAGATCAGGAACTCTAGAAGAATTCAGATTTTTAACACGAGAGTAAACGTAAAAAGAAGGTTTTACAAGACTCACGTTAACAATATTGCAGCAGTACGCACACAATCGAAGCGCAGTAAGGATGGCTAGTGTAACTAGCAAGAATACCACGAAAGCAAGAAAAAGAAGTACGCTATTAACTATTAACGTACCTGTCTCTTCCGAAACGAATGAGTACACATCGTCGTGTCGTGCTACCATCGAATCCTCTTAGTCT
+
88==8@A:;5595:BA;;;BAAACJACCC@BBBC;;6;<@BAAAAA?@?>?@EDAABECC3C@BBBBBAAA9::,:=@@@@@,?@=A4::9&9==;?@AABBCCE@E@CC@BBD@BBAABBCBBBCDFFCCDACCCC?BBBAABAB@C@B;;7;AAABBCC?BECCDC@A@=?EB=@@A@@9===8?BCCE2AA?BBBCCBA@@4817:==4:5:<AAA?C@AAACEAE@BBA=@?@;??@@AAE@??????@ABA@?@989@AA?BBBBB?AA=AA@<@999@
@ATNG8:03116:05879
GATGGTAGTGTCAGTGCGCGTCGTCCAGAAGATCAGGAACTCTAGAAGAATTCAGATTTTTAACACGAGAGTAAACGTAAAAAGAAGGTTTTACAAGACTCACGTTAACAATATTGCAGCAGTACGCACACAATCGAAGCGCAGTAAGGATGGCTAGTGTAACTAGCAAGAATACCACGAAAGCAAGAAAAAGAAGTACGCTATTAACTATTAACGTACCTGTCTCTTCCGAAACGAATGAGTACGAGAGAGCACACGTGTCTACCATCGAATCCTCTTAGTCT
+
9CA>@BCCCGEBBBA;BCCBAAEDEADCCACCAA@@=@>BABBABA?AA?B=@??BBFDC3A?BBBCBCBBA@@;99;BBBB5BA=@5;;;6;CC@CBBBCBCDC@D?CC@CBB@BBBCBBBBBCCJDCCBB?CCCC?AAAABBBA=@=B998:BBBCCCC?CCCCCC?AA>ABB?CC999,:::39>@@@2@B@CBABBCA@;/608==>1918@AAB@CCBBAAB>@>@CC=ADC8:;@BBEFCBBBB?999BBBCCA??::9?C?;;B8=<8;8818===>
@ATNG8:03117:05901
GATGGTAGGCACTGCGCACACATCCCAGAAGATCAGGAACTCTAGAAGAATTCAGATTTTTAACACGAGAGTAAACGTAGAAAGAAGGTTTACAAGACTCACGTTAACAATATTGCAGCAGTACGCACACAATCGAAGCGCAGTAAGGATGGCTAGTGTAACTAGCAAGAATACCACGAAAGCAAGAAAAAAGAAGTACGCGATTAACTATTAACGTACCTGTCTCTTCCGAAACGAATGAGTACATAGATATACGTATAGCTACCATCGAATCCTCTTAGTCT
+
/999=E@A09554;?>@?;@BAAAC>CCC?BBBDAA?B@ICD@@AC@BC?C@CC@@@BCB0B>@ADBBBBCBAC;??;;9BD;@@5;499,5<<8>B==>>@AB@D@CC=;;<?AAAAACCCECCECBBAB@CCBB@BACB@A??<@?B@@>@CBBBCBB?BBBAAA?BC?:999=>999+8<<9999999$8979<7=>>822=@9<=>><A<;;;;;7;?AA==><?<@@A9@;;7;===AAAA???@@@@D@@===@@A=:949///938=78==>DA===
@ATNG8:03119:05860
GATGGTAGCACGAGTCACTCATATCCAGAAGATCAGGAACTCTAGAAGAATTCAGATTTTTAACACGAGAGTAAACGTAAAAAGAAGGTTTTACAAGACTCACGTTAACAATATTGCAGCAGTACGCACACAATCGAAGCGCAGTAAGGATGGCTAGTTTAACTAGCAAGAATACCACGAAAGCAAGAAAAAGAAGTACGCTATTAACTATTAACGTACCTGTCTCTTCCGAAACGAATGAGTACCTCTCAGACGCTCGTCCTTACCATCGAATCCTCTTAGTCT
+
;4995:=BCA:66=<@@>>9:5:55.5;A=@;559949.65;555;5:=8=9696>>EDE+<;>=:<<;;;333(7<?==;=)59.43999+95529;@<@@<<@8@>9949=939:88==9955666>>??<>96:=@?>???BA<@>>::45@@@BD<B><??@@?5::9<<?6>=>??7;:;5:9:::'0/(/996:?=?<:<::>00)06::;??<@0877794:59:>6799.949?===<888;;;;777?<<;@;@9>><?=;;>6>?:877;?>?;;
@ATNG8:03119:05905
GATGGTAGCATCATGCATATCTCACCAGAAGATCAGGAACTCTAGAAGAATTCAGATTTTTAACACGAGAGTAAACGTAAAAGAAGGTTTTACAAGACTCACGTAACAATATTGCAGCAGTACGCACACAATCGAAGCGCAGTAAGGATGGCTAGTGTAACTAGCAAGAATACCACGAAAGCAAGAAAAAGAAGTACGCTATTAACTATTAACGTACCTGTCTCTTCCGAAACGATGAGTACGTGTGCGACGTGTCTCCTACCATCGAATCCTCTTAGTCT
+
::==9<<;;::;<966>CA=>955:7<;B>@:=>49.95444>=9?=?A;A=A:98ABBB+=8==B<:8<>777(37<:::+9939.949&5::5<<<;<>=00/37729;=.44844445<=666<:5529@??;@AAAAABC>=9=00*.888..00+0<<=<@4809;:;*00;;>60099?@BBB3BC>BBCCC@@98467;;77375:9@@A@ABA@A@D?@000@6@000/09<>=;;>73788888:@===?CCC?==55>;AA<:874<9;99
@ATNG8:03124:05866
GATGGTAGTGATACAGATCAGACACCAGAAGATCAGGAACTCTAGAAGAATTCAGATTTTTAACACGAGAGTAAACGTAAAAAGAAGGTTTTACAAGACTCACGTTAACAATATTGCAGCAGTACGCACACAATCGAAGCGCAGTAAGGATGGCTAGTGTAACTAGCAAGAATACCACGAAAGCAAGAAAAAGAAGTACGCTATTAACTATTAACGTACCTGTCTCTTCCGAAACGAATGAGTACGATTAGAGAGCTCTCTCTACCATCGAATCCTCTTAGTCT
+
<<<======BBB<<<<<<<>;;;@@:==C;A<<00/)/4778<>@?@AA>A?????????+;6B?=ACBA?333(3744444$4;7;.444&5557<>?669;99.9.54.4=>5?BBAAAA@;;;DDIBCB?CB@A=@A;;;AAC@B>B;;7;@DDDBBC?CDDA@A?CC@C:94:>000*/0/)/9:::,;@:BBBBBAA9939:8=>>6=6;>A;;6;@?@@@@=@@CCC>BBB@BBBCCBBA@A=A???BAABB>>>A=@>;9//.//575;57076655
@ATNG8:03131:05903
GATGTAGGACGAGCGTCTGAGAGGTACTCATTCGTTTCGGAAGAGACAGGTACGTTAATAGTTAATAGCGTACTTCTTTTTCTTGCTTTCGTGGTATTCTTGCTAGTTACACTAGCCATCCTTACTGCGCTTCGATTGTGTGCGTACTGCTGCAATATTGTTAACGTGAGTCTTGTAAAACCTTCTTTTTACGTTTACTCTCGTGTTAAAAATCTGAATTCTTCTAGAGTTCCTGATCTTCTGGGCAGACTCTCACACGCCTACCATCGAATCCTCTTAGTCT
+
@CBBBCE@BB@@A@ABCCDCCCB?CBBAC:97;@@A<AD?C?BBBEECC>B@@;;6;?ECBB@B?CIGEFCCCC>;;;;;*;A=;;;;,;==@:@>@>?J:9;BBBC@CBBCCCBB=BB@=@>CBCCACBB7;;CC?CCCDCBBBBABBBBBAB>@@@@CD@C?@@BBBBBBB?A;;;;.;=@=;;;;;*;B:;;6;@A@BB;:;@29:9:(:9=00,04==;=>@BBAC?B?BCCBBB?A@@@;@CBCBCBBB@;;;GC@BBB@BBBBD@BB?BDB@DAA@@
@ATNG8:03132:05889
GATGGTAGATACTCGCTGATACACCCAGAAGATCAGGAACTCTAGAAGAATTCAAGATTTTTAACACGAGAGTAAACGTAAAAAGAAGGTTTTACAAGACTCACGTTAACAATATTGCAGCAGTACGCACACAATCGAAGCGCAGTAAGGATGGCTAGTGTAACTAGCAAGAATACCACGAAAGCAAGAAAAAGAAGTACGCTATTAACTATTAACGTACCTGTCTCTTCCGAAACGAATGAGTACACACTCTCATATGACACTACATCGAATCCTCTTAGTCT
+
:4445:;=ABBB;=9AAACCBBBBD>C;;69?@?@@:?8<@@994=4<:*0*/0)/689::+?5=@8=8AA>9::,:>;:999$9:7<3;;9+99=9=;69@@=BC;@=;;49A@;ABBABCBBBCCCCCCBB=AB::6999:?@:;8:>C@@?ACBABC;;;;CCDAB?BB?DBA=A>;;;5:00)0;=;=,>>9?>@?@@>??;@?>?==9=5;;;;;=A@?@@@@?A?BDB>BCC>AABBA@AA???@AAAAABAAA;:9@???@?=?<@B?@AA???=?=
@ATNG8:03142:05865
GATGGTAGTAGTACACTAGTCATACCAGAAGATCAGGAACTCTAGAAGAATTCAGATTTTTAACACGAGAGTAAACGTAAAAAGAAGGTTTTACAAGACTCACGTTAACAATATTGCAGCAGTACGCACACAATCGAAGCGCAGTAAGGATGGCTAGTGTAACTAGCAAGAATACCACGAAAGCAAGAAAAAGAAGTACGCTATTAACTATTAACGTACCTGTCTCTTCCGAAACGAATGAGTACTGTATCTATGTGTGCGCTACCATCGAATCCTCTTAGTCT
+
@@@=?BCCBBBGCCCCBBBBB;99A>D@@=AA@B@@?A@CCDBBBB?@@=@?BBCAAAAA0@>AAAABCCBBAA9>=;;;;;*;A?D?BCB;BDFACABBCCCA@?@?CC?BBD?CCABBCCCCCCCCBBBC@C@@@ABBBBAAAB?C@D@@?ABBECCCC?BBBBCC?::58?>8?ACCA=999299999(:@;ABBCCCA?;7;;??BB:=:>BECC?BBBBDEC@C?BBB=A??=?BBCBBCBBCBAABBAAADBBBBBBBB?BBA@@:>>=;;;<@C;::
@ATNG8:03142:05868
GATGGTAGATACTCGCTGATACACCCAGAAGATCAGGAACTCTAGAAGAATTCAGATTTTTAACCACGAGAGTAAACGTAAAAAGAAGGTTTTACAAGACTCACGTTAACAATATTGCAGCAGTACGCACACAATCGAAGCGCAGTAAGGATGGCTAGTGTAACTAGCAAGAATACCACGAAAGCAAGAAAAAGAAGTACGCTATTAACTATTAACGTACCTGTCTCTTCCGAAACGAATGAGTACACATCGTCGTGTCGTGATCGAATCCTCTTAGTCT
+
BBEE@BABDBBBCBBBDCCCBBCCC?CCC@BBCB??>@>AABBBBC?BC?B@CBBBBCCD3C@A?BCCCBBBA@@8><9:99:):@>B5;;;6;BC?CBBADDCCB?B?BC@BBB?A@BBCDCDDBBBCCCCC@CCBB?BA@@AAAA=B@CAB?BCCCCCDC@CAABBB?AA?BBB<>>>==7?>?;>@@@@2@C?C??>CFB??<><>>@@8;7;BECC@C;;;CDC@C?BBC=CCC?AAABBBBCCCCBBBBBBBCAACCDDBAA?BB@A@A?BB><>
@ATNG8:03147:05904
GATGGTAGAGTATCATGTGTATCTCCAGAAGATCAGGAACTCTAGAAGAATTCAGATTTTTAACACGAGAGTAAACGTAAAAAGAAGGTTTTACAAGACTCACGTTAACAATATTGCAGCAGTACGCACACAATCGAAGCGCAGTAAGGATGGCTAGTGTAACTAGCAAGAATACCACGAAAGCAAGAAAAAAGAAGTACGCTATTAACTATTAACGTACCTGTCTCTTCCGAAACGAATGAGTACTACTCTCAGAGACACACTACCATCGAATCCTCTTAGTCT
+
4:<=>BCCBBBCDCCABAGFDB@@D?CCC@DBCCBB?B?BBCDBBB?CD?B?CCCBBCBB5C@CCCCCCCCCCD?CCAAAAA0@A=B4:;:.;AC@CBBBCCCAA?A?BC>C@A>ABBBBBCCCCCCCCCCC@CCCE>@?BBBBBC?B?BCC@CCCDBABA@CCCBBB?BB@BBA=??888*9=<;999999$9;<<<8===A?8;8;8@>>6;5;>B;;9;HCBBCD@C@BDD?CBB@DBBACCBDBCABAABBBBBBBBBBBAA=ACCCC?BB>?9937@ABB
@ATNG8:03148:05861
GATGGTAGTATATCGCGTCGCTATCCAGAAGATCAGGAACTCTAGAAGAATTCAGATTTTTAACTCGAGAGTAAACGTAAAAAGAAGGTTTTACAAGACTCACGTTAACAATATTGCAGCAGTACGCACACAATCGAAGCGCAGTAAGGATGGCTAGTGTAACTAGCAAGAATACCACGAAAGCAAGAAAAATAAGTACGCTATTAACTATTAACGTACCTGTCTCTTCCGAAACGAATGAGTACACACTCTCATATGACACTACCATCGAATCCTCTTAGTCT
+
8899=<59<44:;;;?>=;;<==<?9=AB?@@?CCB?C@AABBAAC@CBACACBA;;<<<*;@AAACCCCCBBC=@@@BDAB2BB?B>BBB;BDD?;;;CBBDBB@B?BCACCD?BCBBBBBBCDCCCCC::6;AAA>BBDBBBBB>B?B;;8;BBBCCCC@CCCCCC@BB?BBB=@?DCF>B?@<?BBBB3BC?CCBAA@B<<5:4;>=>5;8<@DDH@BBA@@AA?B?BDG>DBC?ABBEBBCBEBBBBBBABBBCA?@CEBB?BBAAB@AA=???<@@B::
@ATNG8:03148:05865
GATGGTAGCTCACGTACGTCACACGTACTCATTCGTTTCGGAAGAGACAGGTACGTTAATAGTTAATAGCGTACTTCTTTTTCTTGCTTTCGTGGTATTCTTGCTAGTTACACTAGCCATCCTTACTGCGCTTCGATTGTGTGCGTACTGCTGCAATATTGTTAACGTGAGTCTTGTAAAACCTTCTTTTTACGTTTACTCTCGTGTTAAAAATCTGAATTCTTCTAGAGTTCCTGATCTTCTGGAGATATCATCAGCGAGCTACCATCGAATCCTCTTAGTCT
+
9444.4;;;;56;;AB666=>B@@ABBCCCBB@BCJJ?CC@C?BBCCBAB@CCBBB@D>AABB@C@CCABBBABB?BCCDC2BB=AABC=BCCC>ABC?AA799?:=B@BAAABBBB?A>>=B<???AAA>><>@??7::??@@@>==AAA::::5:;:9>@7;7:A@@>>=>B:>=>BB;B=C:==>>=/=><==4======<<<=18888(6886=:>8>B;???;;;@=@96///894:=?6<9=>===??A@@::;>====8;;;;>:>>8;;;9===>?
@ATNG8:03148:05887
GATGGTAGAGAGACTGTAGCGCACCCAGAAGATCAGGAACTCTAGAAGAATTCAGATTTTTAACACGAGAGTAAACGTAAAAAGAAGGTTTTACAAGACTCACGTTAACAATATTGCAGCAGTACGCACACAATCGAAGCGCAGTAAGGATGGCTAGTGTAACTAGCAAGAATACCACGAAAGCAAGAAAAAAGAAGTACGCTATTAACTATTAACGTACCTGTCTCTTCCGAAACGAATGAGTACCTCTCAGACGCTCGTCCTACCATCGAATCCTCTTAGTCT
+
@AB>@BBBBAAACCCCCCCCBBCCC>CBC?CCCCAB?A@BCCCCCB?CC=A=BDEBBBBB3B?CCAACCCC777.7;==>@?0@?<@5;;;.;AC@EBBBCDCCB?B?BC@CCC?BBBBCCCCCCCCCCCBB?BCCC?CABBBBBB?B@C@@>@EAAABBB?BCBBBB?AB?:999?>999+9>=;::::::%9=;=:7:CCDBA??;>>A@<?;?ACCB@BCBBABB@D?BBB>BCB?CCCBDCC?BBBBBBCAAACBBBC?@>>:><<<A;==:===:?@>==
@ATNG8:03148:05908
GATGGTAGATACTCGCTGATACACCCAGAAGATCAGGAACTCTAGAAGAATTCAGATTTTTAACACGAGAGTAAACGTAAAAAGAAGGTTTTACAAGACTCACGTTAACAATATTGCAGCAGTACGCACACAATCGAAGCGCAGTAAGGATGGCTAGTGTAACTAGCAAGAATACCACGAAAGCAAGAAAAAAGAAGTACGCTATTAACTATTAACGTACCTGTCTCTTCCGAAACGAATGAGTACGAGAGAGCACACGTGTCTACCATCGAATCCTCTTAGTCT
+
@;D>@EB@A@CCAABAABGDGBBBC>CBC?AAADA@?A@BBBCCAB>AC@C>AAB@AAAA2A?BBBDBBABBCC=@A?@@@@0?A>C5;;;6;BC?CAAACCBCE@B@BBACCC>BACCCCCCCCCCCCCCC?CBCB>AABBBDCB?C@DBB@BCBBBBAB@DDCAAA?BC@>>>=@@888*9:=9:9::::%9<;<979BBBAA=A=>>AA;?<?ABAA>A@@?@AA?B?BCC>BCD?AAABBBCBBBBB===BBBBBCCCBBBB?B>>=C=AA=?>>;>>=>?
@ATNG8:03151:05894
GATGGTAGACATATCGTACTCTCTGTACTCATTCGTTTCGGAAGAGACAGGTACGTTAATAGTTAATAGCGTACTTCTTTTTCTTGCTTTCGTGGTATTCTTGCTAGTTACACTAGCCATCCTCACTGCGCTTCGATTGTGTGCGTACTGCTGCAATATTGTTAACGTGAGTCTTGTAAAACCTTCTTTTTACGTTTACTCTCGTGTTAAAAATCTGAATTCTTCTAGAGTTCCTATCTTCGGCAGACTCTCACACGCCTACCATCGAATCCTCTTAGTCT
+
@;@=@FFBBBBBCCBCCDCBCCCBCCCECCCB@ABCC=CC@C@BAAAAAC?CCAACAC=@@@C?C@AAABBBC??=?>?=?18A4B77618AAB?CCD@BB;>=@CBB?>>@@@@>@5<=@<A=>>?AAAA?<A@@@:==>>>=>>ABAAA????<;;;=??;@<??@BBB>>>;===>>2><@<@BBBB/>>677.669///;98<:=FDD*:>>?A=A<>>:>AA@=>=:=:=@???:=<<AABBBA???==<???6:;C;>:=772--+---276686
@ATNG8:03152:05872
GATGGTAGTCTCAGATAGTCTATAGTACTCATTCGTTTCGGAAGAGACAGGTACGTTAATAGTTAATAGCGTACTTCTTTTTCTTGCTTTCGTGGTATTCTTGCTAGTTACACTAGCCATCCTTACTGCGCTTCGATTGTGTGCGTACTGCTGCAATATTGTTAACGTGAGTCTTGTAAAACCTTCTTTTTACGTTTACTCTCGTGTTAAAAATCTGAATTCTTCTAGAGTTCCTGATCTTCTGGTATGACTAGTGTACTACTACCATCGAATCCTCTTAGTCT
+
?@A=@CCBBBCDBBBBBBCCCCCBCCFDDDBB@CCCE>BB?BACCCCCCC@DC@@@@C@BBBD@D@BBBBCBCDD=A@CCF1CB<@@CD=ABBB?AAE@GD@BBCCCD@CCCBCCCC?A@C@B@DCCCCCBC@BBBB@BICCDAAADCCCB@A??=@CC?CC<@>@@@@BBBBB?@;;;;.;>B>;;;;;*;BBCJ=AACCCCCCBB?BBBB2BBCBA@AADDACDCCCBB@B@CBBCBB?BBB?BAAAAAAAAACCCCBBBBBB>BCCCB@BC?;;;=ABAAA
@ATNG8:03152:05881
GATGGTAGTAGTACACTAGTCATATCAGAAGATCAGGAACTCTAGAAGAATTCAGATTTTTTAACACGAGAGTTAAACGTAAAAAGAAGGTTTTACAAGACTCACGTTAACAATATTGCAGCAGTACGCACACAATCGAAGCGCAGTAAGGATGGCTAGTGTAACTAGCAAGAATACCACGAAAGCAAGAAAAAAGAAGTACGCTATTAACTATTAACGTACCTGTCTCTTCCGAAACGAATGAGTACGTGTGACGTACGTGAGCTACCATCGAATCCTCTTAGTCT
+
::@@9;;@BBBB==BBBCJCC<:;@DD@@=@AACAB@B@BBCCCCC@;;6;<AA@;:;;;:$:7?@>A>>@0.+-:/:.0-===+<<8<8>AA2CCB?A@B@BBABB@C@CC?CBA=@@::;CCBBBBBBBBBB@CCBB>AABBBBBB?A?B@@=@C@?????<?BBCBB@AA>ABB>BBBBB<BBA>AAAABB)?@<????ABBBB=?8;:;B=B<>>B@@<@@@AAAA?C?BCC>CCG>@@AADCCAAAABBABCCBBBC???BBB?BAAAC@CA;>9828???A
@ATNG8:03155:05892
GATGGTAGTGTGTCTCTGAGAGTAGTACTCATTCGTTTCGGAAGAGACAGGTACGTTAATAGTTAATAGCGTACTTCTTTTTCTTGCTTTCGTGGTATTCTTGCTAGTTACACTAGCCATCCTTACTGCGCTTCGATTGTGTGCGTACTGCTGCAATATTGTTAACGTGAGTCTTGTAAAACCTTCTTTTTACGTTTACTCTCGTGTTAAAAATCTGAATTCTTCTAGAGTTCCTGATCTTCTGGAGATACACATGATACTCTACCATCGAATCCTCTTAGTCT
+
AABB?BCCCCCCCCBCCCCAAACCCBBBBABA>A@@A<BEAD@EBCBCCB@BBECC@CACCCB?B@DDDCCBBCC@BBDED5BB?BBCF>C@@A@ABC@DC?AAABBCAIFECCCCCACCC@B?CDDCCBCC?BBBB>@@ACCCDCCCBBBBCBA?A::6;A=A@FBBBBCCCB=@;;;;.;=@<;;;;;*;DCDD=BBCCBB;;;CAEIDD3CDGCCAC@CDABCBBLBC?B@DDCBBB@CCC@CCCBBBCCCCCBCCCDA@AB?B@@AD?BB?BBC?ABB::
@ATNG8:03106:05912
GATGGTAGTGTCATATGAGAGTGTGTACTCATTCGTTTCGGAAGAGACAGGTACGTTAATAGTTAATAGCGTACTTCTTTTTCTTGCTTTCGTGGTATTCTTGCTAGTTACACTAGCCATCCTTACTGCGCTTCGATTGTGTGCGTACTGCTGCAATATTGTTAACGTGAGTCTTGTAAAACCTTCTTTTTACGTTTACTCTCGTGTTAAAAATCTGAATTCTTCTAGAGTTCCTGATCTTCTGGGATGTGTGCGCAGTGCCTACCATCGAATCCTCTTAGTCT
+
CCC@@CCBA@AAECEDDCCCECCCCABABC;;7<CAA?BBAD?BCDCCCC@CCCCB?B@BBBC@C@CCCCCCCBB?BBDDD1CC?BBBD=CCBC@BBB=@@7;:ACCC@DBBBCCCGACCC?C@DCCBCCCC?CCEDACCCBBBCCCCBBBDCCC?BAA???=@@CCBBBCCBB?A@@@@8@>B>;;;;;*;@@BC=BBCCECCBCB@CCCC5CCBCC@B@BDBDCCCCCC?C@CBBDDC@C@@@;@@@@BCCCCCCBCCDADCC@CCCBC@BE@@A@@CCBBA
@ATNG8:03108:05952
GATGGTAGATACTCGCTGATACACCCAGAAGATCAGGAACTCTAGAAGAATTCAGATTTTTAACACGAGAGTAAACGTAAAAAGAAGGTTTTACAAGACTCACGTTAACAATATTGCAGCAGTACGCACACAATCGAAGCGCAGTAAGGATGGCTAGTGTAACTAGCAAGAATACCACGAAAGCAAGAAAAAGAAGTACGCTATTAACTATTAACGTACCTGTCTCTTCCGAAACGAATGAGTACACACTCTCATATGACACTACCATCGAATCCTCTTAGTCT
+
8877;=?ABBCCBBBAABCCCCA@@=ACD@CECC@A?@@CCCBBBB?CC?C@AAA@ABBB3B@CBBBBBBBBCB>AABBAAA0@@<@5;;;6;CD@CBCCCCCJF?@?@B?BBB@CBCCCCBCCDDCBBBCC@CAAA?BB@@AA@@=A?CAB@BBBECBBB@CBBBBB?BC@BBC@CCBAA9@==9::999(9A?B?>?CCBB@8:7:==>0808=BBB@DCA@ABB?B@BBC?CBC?CCABBBBBBBBBC@>>BBBDCCCCCCC?BABBE@DD???@?BBA::
@ATNG8:03109:05926
GATGGTAGATACTCGCTGATACACCCAGAAGATCAGGAACTCTAGAAGAATTCAGATTTTTAACACGAGAGTAAACGTAAAAAGAAGGTTTTACAAGACTCACGTTAACAATATTGCAGCAGTACGCACACAATCGAAGCGCAGTAAGGATGGCTAGTGTAACTAGCAAGAATACCACGAAAGCAAGAAAAAGAAGTACGCTATTAACTATTAACGTACCTGTCTCTTCCGAAACGAATGAGTACACATCGTCGTGTCGTGCTACCATCGAATCCTCTTAGTCT
+
5>=>@BCBBCDCCBBBBCCBBBBAA=BCD@CCCCBB?A?@ADCCCC?CB?B=@@@99999(:>CCCBCCBCCBA899<;;;;);?<?499909@==@B@ABBA;;8;>AA?BBC?BBAAB@@@CBBACBACC=@;;;=@DBBBBCC@C@CA@=@B@@@CBB@BBCBCC?CB?CCD@BBBB@;A::99FFFD3BB?BBBBBCBBB<>;;>>=5;5;>BBB@C;<<BBBAEABBB>ABB?::;CCBBBB99:?@@@@@@?@AA@AAA?BABADACC?CAA=@????
@ATNG8:03111:05926
GATGGTAGGCGACATACATACGCGCCAGAAGATCAGGAACTCTAGAAGAATTACATAGATTTTTAACACGAGAAGTAAACGTAAAAAAGAAGGTTTTACAAGACTCACGTTAACAATATTGCAGCAGTACGCACACAATCGAAGCGCAGTAAGGATGGCTAGTGTAACTAGCAAGAATACCACGAAAGCAAGAAAAAGAAGTACGCTATTAACTATTAACGTACCTGTCTCTTCCGAAACGAATGAGTACAGAGAGTACGATATGTCTACCATCGAATCCTCTTAGTCT
+
44995:<<7:;>:>BB;::>?994<49;=265<@9;49<@?=995847858(--6---/////$/3/33:33304::;177333333#331/)///&///(/8888:8886:;?@:<88/577;CCBCBCAAABCBB?A9993998=<;;<274>00+0=>;==@B587BBAA@A@=A??;?AABC>:98;>????.=A3985558::<17/5555/505:BBB:>?CCCBB?A=@@@;@@A=;<;?<:=00///66:;;;;<<;;888>7==833,33,333,3;877
@ATNG8:03113:05953
GATGGTAGGCGAGAGTGAGACGCAGTACTCATTCGTTTCTGAAGAGACAGGTACGTTAATAGTTAATAGCGTACTTCTTTTTCTTGCTTTCGTGGTATTCTTGCTAGTTACACTAGCCATCCTTACTGCGCTTCGATTGTGTGCGTACTGCTGCAATATTGTTAACGTGAGTCTTGTAAAACCTTCTTTTTACGTTTACTCTCGTGTTAAAAAATCTGAATTCTTCTAGAGTTCCTGATCTTCTGGCGCTCTGTCACGTCTGCTACCATCGAATCCTCTTAGTCT
+
44;=:=CD@BBBBDCECCCCBBBDCECCCCCC@BBCD=BBCC?CCCCDAA?BBEBB>B?BBBB>B?A@@@CBAAA<==;<;,<=8??@D;BBBB>ABC?CC:;<ACCCACCCCCCCCABBB?B>BCBBBCCC@CGDD?BBCBBCCCCCDBBCBBB@CBB?BB>B?ACBBBBCDC=A@@@@5@@D@BBDCD3BA@@@:@@AABBBAAA4:;;<;%;AAAB::6:C=AABDDDD@C@CCCCCC?ABA>ABBCC9:9CCCCCCABACCCACCC@@<?A=??@=@CCBC
@ATNG8:03115:05947
GATGGTAGTACATGATAGACGACACCAGAAGATCAGGAACTCTAGAAGAATTCAGATTTTTAACACGAGAGTAAACGTAAAAAGAAGGTTTTACAAGACTCACGTTAACAATATTGCAGCAGTACGCACACAATCGAAGCGCAGTAAGGATGGCTAGTGTAACTAGCAAGAATACCACGAAAAGCAAGAAAAAAGAAGTACGCTATTAACTATTAACGTACCTGTCTCTTCCGAAAACGAATGAGTACGATGAGAGAGCTCTCTCTACCATCGAATCCTCTTAGTCT
+
::@;<CCDCDAABCCC?@@B;;;@D@BBC;9;CCED?@<@CA?@BB@CC@C?@=A@?@@A0@@DBBBCCCCCCC>BBBCGEG5A@>A5;;;6;CC@CCCCCDBBB?B?BB>BAD>AAAAA@@ACBBBCCBBC@BBA@=B@@@CCCB@C?C;:8;BBBBBBG@BBBBCC?CB@CFD6999888-89=9=ABEBB)BB>=744:9?>=,/*/866(/(/377:6;9779/0*/)////&/993555<>====99:BCBCBAAABCBBBCC<>999B499?888<@@@@B
@ATNG8:03116:05937
GATGGTAGGACGAGCGTCTGAGAGGTACTCATTCGTTTCGGAAGAGACAGGTACGTTAATAGTTAATAGCGTACTTCTTTTTCTTGCTTTCGTGGTATTCTTGCTAGTTACACTAGCCATCCTTACTGCGCTTCGATTGTGTGCGTACTGCTGCAATATTGTTAACGTGAGTCTTGTAAAACCTTCTTTTTACGTTTACTCTCGTGTTAAAAATCTGAATTCTTCTAGAGTTCCTGATCTTCTGGATACACTCATGTGCACCTACCATCGAATCCTCTTAGTCT
+
/7::6;;F@C@@@BAABBAABBBB?BCBBBCC@CBCC=AC@C@DDB?@@B?BBABC7;9;BBB>B@CCCCGDCCC?AAMMM5AA@CDCH?DCCB>BBB?CC:;;BBBB@CCCCCDCC?BBDAF@CCAAABAA=ABBB@CCCCDBBBCDBBCBBBB?BAA=AB<@=ACBDDBCCE@BCCBB7B5;5;;;;;*;A;;;0;;;;BBHCCC@EDIFG;;;AC?B@BCACDCCCEEAC@BCDBDD@CCD@BBCCGCBBGAA@CCCB@BCC@C@@A@?AB?@@?>AABFB
@ATNG8:03121:05914
GATGGTAGTGTCATATGAGAGTGTGTACTCATTCGTTTCGGAAGAGACAGGTACGTTAATAGTTAATAGCGTACTTCTTTTTCTTGCTTTCGTGGTATTCTTGCTAGTTACACTAGCCATCCTCACTGCGCTTCGATTGTGTGCGTACTGCTGCAATATTGTTAACGTGAGTCTTGTAAAACCTTCTTTTTACGTTTACTCTCGTGTTAAAAATCTGAATTCTTCTAGAGTTCCTGATCTTCTGGAGATATCATCAGCGAGCTACCATCGAATCCTCTTAGTCT
+
<<B>@BBBBDBDDBBBCDCCCCCBBBCAAA;;4:@A@=BC9B:CCGCCBB?CDDDD@C?BBBB@D@CCCCBBBDD@CCCCC3CB?BBBD>CCBB@BBC@CC>AACDGD>BBCCCCGCACBA?BGECCC@A;;5;A:;2:@BBBBBBCCBBBDCCB@DCC@CB?B@BBB@@ABBB=B<<<<.<=A=;;;;;*<AACE;;;DEBCCBCC5<;;<*<EBAA@C@CCAGCECCDCAC@BBBCBB?BBB?BBBCCCDCBBCCDCBBCCCC@CDDCC?CC@CCC@CCBBB
@ATNG8:03124:05945
GATGGTAGACACGTGTGCTCTCTCGTACTCATTCGTTTCGGAAGAGACAGGTACGTTAATAGTTAATAGCGTACTTCTTTTTCTTGCTTTCGTGGTATTCTTGCTAGTTACACTAGCCATCCTTACTGCGCTTCGATTGTGTGCGTACTGCTGCAATATTGTTAACGTGAGTCTTGTAAAACCTTCTTTTTACGTTTTACTCTCGTGTTAAAAATCTGAATTCTTCTAGAGTTCCTGATCTTCTGGTCTACTACACTGTACTCTACCATCGAATCCTCTTAGTCT
+
4:<=?BBBBBB@@;@969CDCBBCCBBBCCAA?ACCD>CE@C?BBCCCCC@BBCDC@C>?@?C@B@BDECCBBBA@CCCCC2BA8@:98,7?AA?BBB?BC7::@C??<?CCAA>==:=@@=A=AAAA====:==@A>BBA>>===A@@@>>>@@7;;;=BD<?;>>?@BB@;;78ABED5?:=988888(/<----(------7//5-2A=A*:777:5>6>>:>>==<<;7<:===A;;6;?A<>>>B>>>@@;;;?@@A@99;2---,2022-37=9@@:==
@ATNG8:03129:05948
GATGGTAGCGAGCGAGTGTGTATACCAGAAGATCAGGAACTCTAGAAGAATTCAGATTTTTAACACGAGAGTAAACGTAAAAAGAAGGTTTTACAAGACTCACGTTAACAATATTGCAGCAGTACGCACACAATCGAAGCGCAGTAAGGATGGCTAGTGTAACTAGCAAGAATACCACGAAAAGCAAGAAAAAGAAGTACGCTATTAACTATTAACGTACCTGTCTCTTCCGAAACGAATGAGTACAGAGAGTACGATATGTCTACCATCGAATCCTCTTAGTCT
+
889:498>:;44444444559A;9;>BCC@@B>>00,0)//:8:8=<4404<?@:44499';;@@BBCBCGEDD?GA@ABBB2BC?C5;;;4;CC?BCBBBCAA@AHADC?<;;<??BBBBECBBBB@@ACC?CCAA=;;;AC@;;69?@@@>C::6@:::?BBBBAA9;9=@A?9=<8899-987/7??AB3AA?@==>BCBBB?B<??BB?B?>>>00+0>009;;9?9;;>66668<@>@@CBBCEBBBBBBAAAA::9AAAA;??@@><@@574?>99656
@ATNG8:03130:05934
GATGGTAGCTCACGTACGTCACACGTACTCATTCGTTTCGGAAGAGACAGGTACGTTAATAGTTAATAGCGTACTTCTTTTTCTTGCTTTCGTAGTATTCTTGCTAGTTACACTAGCCATCCTTACTGCGCTTCGATTGTGTGCGTACTGCTGCAATATTGTTAACGTGAGTCTTGTAAAACCTTCTTTTTACGTTTACTCTCGTGTTAAAAATCTGAATTCTTCTAGAGTTCCTGATCTTCTGGTATGACTAGTGTACTACTACCATCGAATCCTCTTAGTCT
+
?:==?CA?@BBCBCCC=6;DCDCBBBCCCB::;:CCD?CC@C@CCCCCBC@CC?@@@B?AACD@D@CAAACCAA@>BCAA?.A?>AAAA;AABBBC>>9=>388@BEE?BBACBBBB<??C;C<AA>>>@@@<AAAC;@@A>>>>@A@@@@>>>B8;;><@@=B=DD===?B>=:==??@5@<@=@@@@@/=<899)//9///766>:?>>>/>>>>B:>:>>:==>@=>>;?;?BB>;;8;?B>???@AA???A@@@A@>>>==9=>A@@<@B<?>>8>?<==
@ATNG8:03131:05920
GATGGTAGGACGAGCGTCTGAGAGGTACTCATTCGTTTCGGAAGAGACAGGTACGTTAATAGTTAATAGCGTACTTCTTTTTCTTGCTTTCGTGGTATTCTTGCTAGTTACACTAGCCATCCTTACTGCGCTTCGATTGTGTGCGTACTGCTGCAATATTGTTAACGTGAGTCTTGTAAAACCTTCTTTTTACGTTTACTCTCGTGTTAAAAATCTGAATTCTTCTAGAGTTCCTGATCTTCTGGATACACTCATGTGCACCTACCATCGAATCCTCTTAGTCT
+
449:7;BB?BAA?A:9;ABCCCCC@BCBBBAA=A@AA<BB?C@BBBBCEC?BBB;;6<=BBCC@CAFCBAEAABC@BBCCC19:89@DD>CC;;:;BB=BB:;;BKLJ@CCCEDDDD?BCC@B>BBAAACCD?CCBB@BCCCIDCBCBCBBBCBEABBB?BBAE@CAB@@@CCC@CDCDD;D@C>A@BBB2CCBBB>BCBBCCBAAB?BBBB5BDCCJ@B@BC@CCCBBBD@C@AACCFF;;;C@CDCCCECCDCBBBCCC@BBB@B@@@D@CC?@@?<?@@AB
@ATNG8:03139:05912
GATGGTAGCGCGACGAGCGTAGACCCAGAAGATCAGAACTCTAGAAGAATTCAGATTTTTAACACAGAGAGTAAACGATAAAAAAGAAGGGTTTTACAAGACTCACGTTAACAATATTGCAGCAGTACGCACACAATCGAAGCGCAGTAAGGATGGCTAGTGTAACTAGCAAGAATACCACGAAAGCAAGAAAAGAAGTACGCTATTAACTATTAACGTACCTGTCTCTTCCGAAACGAATGAGTACGATGAGATCTCGTGTGCTACCATCGAATCCTCTTAGTCT
+
//::)4555<::;?@<66666>???6;?;6555<5448544888838828289933333$31773337766666.6///6;;;;%//(37(222&2660552223;..(..3325576:777<<;;;6659<=49249442/<<;//064:0///)/:::?;<<25599:;7::6::92777;;)78718=AA9BB=?>377552549:;<=>792555558===>===9=9<<>6<<<7444338873338;<:;;=:3/////550..22.(.7....459:;:
@ATNG8:03139:05938
GATGGTAGCGCACACATAGATACAGTACTCATTCGTTTCGGAAGAGACAGGTACGTTAATAGTTTAAATAGCGTACTTCTTTTTTCTTGCTTTCGTGGTATTCTTGCTAGTTACACTAGCCATCCTTACTGCGCTTCGTTTGTGTGCGTACTGCTGCAATATTGTTAACGTGAGTCTTGTAAAACCTTCTTTTTACGTTTACTCTCGTGTTAAAAATCTGAATTCTTCTAGAGTTCCTGATCTTCTGGGTGTATCAGCGAGTATCTACCATCGAATCCTCTTAGTCT
+
95==8<<=@<=BBBCBBDCDDCCECCDCC>BB=BBAA;AA<@@CCCGCCC@:;6;;8<5::444)55)5:555:999.444444#4<.44<<4<<<=<@;@;@B>BBGCCCADDAACICCACCC@C@BBAAABBC@;;<D7<;B;;;ABBBBAA@@@?<@AB?BB?B?@@ABBCDCC>?:;;;-;4;4;@CDC5DBBAA;@AAAACCCBC?CABB0;;;@@=A><;8;AAAAAA=A?BBBBBC?B;;;8;BBCBBB;;<BBCAAABCC?;<;CC?BD:;;;>AAABA
@ATNG8:03139:05939
GATGGTAGTGTCAGTGCGCGTCGTCCAGAAGATCAGGAACTCTAGAAGAATTCAGATTTTTAACACGAGAGTAAACGTAAAAAGAAGGTTTTACAAGACTCACGTTAACAATATTGCAGCAGTACGCACACAATCGAAGCGCAGTAAGGATGGCTAGTGTAACTAGCAAGAATACCACGAAAGCAAGAAAAAGAAGTACGCTATTAACTATTAATGTACCTGTCTCTTCCGAAAACGAATGAGTACTACTCTCAGAGACACACTACCATCGAATCCTCTTGAGTCT
+
8:9:=AFCCCBBBBCGCGCABBDCC@CBC@BBAABB?B?B@@A@CC?CC@C@BAA?????.?@CBBCBBAA@@?8<=;;;;;.;C>C6;;;6;DDACABBEDCCCAD@BB@BBB?BBCBBCBBCCCCCCCCB@DDBB?CBA@@A?>:??C@@>@AABBBCC?CBCCBB?9979AA<@@:9929BB?CBCCC3??<?BAABC<<;-/-/<<<+/-89???=@>==@;:1818888(88818====<788>>@@BBA@@@@==<::::5::;=:5997///*///6/5
@ATNG8:03140:05951
GATGGTAGGACGAGCGTCTGAGAGGTACTCATTCGTTTCGGAAGAGACAGGTACGTTAATAGTTAATAGCGTACTTCTTTTTCTTGCTTTCGTGGTATTCTTGCTAGTTACACTAGCCATCCTTACTGCGCTTCGATTGTGTGCGTACTTCTGCAATATTGTTAACGTGAGTCTTGTAAAACCTTCTTTTTACGTTTACTCTCGTGTTAAAAATCTGAATTCTTCTAGAGTTCCTGATCTTCTGGTATACACACTCGCTCGCTACCATCGAATCCTCTTAGTCT
+
@:>?:=AB@D@:55555@=BBCDD@CCBBBBBAECCC>CC?C?CCCCCBC?CDCCC@C?CBCC@D@EECCCCCCC?BBDFG5BA?BBBD?CCCD@CCB?BB7;<BBBCAFCCCCCCD@CCC@D>CCCCAAAC99:CC>BBCCCDCCDAA?@BCDC@BBB?AB@D@?@@CCCCCC?AAAA@7@;@;@AAAA0A@:::6;@ABCHGABA>BBBB0B;;;CACACCACCBBB;;:;@DCBCBB@CBDBDCCCDCCC@@@@@@A@AABB@CCCBB@BB@BBB@BCBBA
@ATNG8:03145:05912
GATGGTAGCACGACACGACGATGTGTACTCATTCGTTTCGGAAGAGACAGGTACGTTAATAGTTAATAGCGTACTTCTTTTTCTTGCTTTCGTGGTATTCTTGCTAGTTACACTAGCCATCCTTACTGCGCTTCGATTGTGTGCGTACTGCTGCAATATTGTTAACGTGAGTCTTGTAAAACCTTCTTTTTACGTTTACTCTCGTGTTAAAAATCTGAATTCTTCTAGAGTTCCTGATCTTCTGGCTCTCGTAGACAGATACTACCATCGAATCCTCTTAGTCT
+
8:9:@AA@CDBB<<BBAAA666ABCBBCDBBB?BBBB>BE@C?A@CBBBD@DBCBA>A@CBBB@C@BBBCCBBBC@AA@@@2A@=A99:.9?@??BGD@CC9:99ADC?BABBABBC?B887:=C@?>???A=A@@@=@??>>>>@>>>>>>AAA<;;;=DD=A<@>>>ABDDE=@;;;;5;=A======+<>///)/66///9;9@:?DCA+:=@AC;A;:;6:AAA;;;:=9==@@@C=AAA=@@@>>>>===BAAA===8//*/67::5:=<@=<7<=777
@ATNG8:03145:05940
GATGGTAGGCGACATACATACGCGCCAGAAGATCAGGAACTCTAGAAGAATTCAGATTTTTAACACGAGAGTAAACGTAAAAAGAAGGTTTTACAAGACTCACGTTAACAATATTGCAGCAGTACGCACACAATCGAAGCGCAGTAAGGATGGCTAGTGTAACTAGCAAGAATACCACGAAAGCAAGAAAAAAGAAGTACGCTATTAACTATTAACGTACCTGTCTCTTCCGAAACGAATGAGTACCTCTCAGACGCTCGTCCTACCATCGAATCCTCTTAGTCT
+
?89<:>BC?BA6;9BCCCFGFCCBC@BBB>BA@A00-0;>>AABCE@CD>@<@>?;;;;;*;<@ABBCBB<;99,5=;:999':A=B@CCC9ACAAABACBBA;;7:?AA?BBC?AA98:@?@BCCCCCE;<:;DDE@E@@@CDBB>B>CAA?ACJFDDCC@CCCC@@=@A>ABB?BAAAC?A@@;99:9::%0;:/0//;;AC=?=?==BA7B=77;CC?BBCDCAA=<9<<<5<00+00<;?BB?BBBBBBB877CB@@B???>?BAAAC?@@<;;;:?>@;;
@ATNG8:03146:05911
GATGGTAGATATATGCACGCTCTACCAGAAGATCATGAACTCTAGAAGAATTCAGATTTTTAACACGAGAGTAAACGTAAAAAGAAGGTTTTACATGACTCACGTTAACAATATTGCAGCAGTACGCACACAATCGAAGCGCAGTAAGGATGGCTAGTGTAACTAGCAAGAATACCACGAAAGCAAGAAAAAGAAGTACGCTATTAACTATTAACGTACCTGTCTCTTCCGAAACGAATGAGTACGTGTGACGTACGTGAGCTACCATCGAATCCTCTTAGTCT
+
@>BC>AABCBBA@ABCCIHCD;;;A=A;;7:A@@@BCBBCCBBBAA<AB<@=@@@ACDEE3D>A@BBCCGBBBC=CBABBBB2AC>B5;;;&:@@CC;;>?DBAB>A?CD?<<;@BBBCCCCCCBBBCCCBC@CBBB@CBBAAB@@<A@@@@@BBBCBBBC@DDCCAA=A@=????BBBBD:@8959BBBB3BB?A99:BBCBB?B>AA>>;>=>>CCC@BBBCCCC@C?BBB=BAB=@@@BBADDAAAACCCCCCBBBBBBCCC@AAACB=@@>????C???A
@ATNG8:03146:05913
GATGGTAGTATCTGTCTACGAGAGCCAGAAGATCAGGAACTCTAGAAGAATTCAGATTTTTAACACGAGAGTAAACGTAAAAAGAAGGTTTTACAAGACTCACGTTAACAATATTGCAGCAGTACGCACACAATCGAAGCGCAGTAAGGATGGCTAGTGTAACTAGCAAGAATACCACGAAAGCAAGAAAAAGAAGTACGCTATTAACTATTAACGTACCTGTCTCTTCCGAAACGAATGAGTACTACTCTCAGAGACACACTACCATCGAATCCTCTTAGTCT
+
9<>>@CCCCBBBBCCDDDECCCCCB@CCC@CCBB:9::?CCCAAAC?CC?B?BB>>?DDD3A?BCCCCC??977.7?@BCCC5BB@A5;;;.;AC?CBABCDCCC@B@CC@CBD@BBBCBBCCCDBCCCBCGACCAA>ABB@AB??<A@CCC?CCCCCCCC?CCBBBB?BB?BBB?BBA@@8@??9?@@AB2BB@D?>>BBBBB>@<?@?B<@<@@BBB@BCBBBCD@C?AAD=BAA?BBBABAAABCCBCBBBAAABBAAABBB?B@@@@<>>;==<;?BA@@
@ATNG8:03148:05948
GATGGTAGCGCACACATAGATACAGTACTTTCGTTTCGGAAGAGACAGGTACGTTAATAGTTAATAGCGTACTTCTTTTTCTTGCTTTCGTGGTATTCTTGCTAGTTACACTAGCCATCCTTACTGCGCTTCGATTGTGTGCGTACTGCTGCAATATTGTTAACGTGAGTCTTGTAAAACCTTCTTTTTACGTTTACTCTCGTGTTAAAAATCTGAATTCTTCTAGAGTTCCTGATCTTCTGGGTGTATCAGCGAGTATCTACCATCGAATCCTCTTAGTCT
+
>@@=?ADDDCDCDDDBBBECCCDBBBC@@@7@CBD=CB?B@CCA@@CD?CCBBC@CACCCB?BACCDCCCBBA?BBCCD1BB?@?>?9?BBA?BBB?BC<@:;;AA@BBBBBB><:>AB?B?BCBAABBB?CCBB>AA?>>>@@AAAAA999A=@@><AA<A;??AAAAAAA<>??DD2@<>:88777(8=::;,88;:;:A===<????/>AAAA<A=8838>>@=;;7;;??@@@A:>>AA:>>>@@>@@@A@??A?>?>=;>=@>>:>><>>B=B?;;;
@ATNG8:03153:05931
GATGGTAGCTCACGTACGTCACACGTACTCATTCGTTTCGGAAGAGACAGGTACGTTAATAGTTAATAGCGTACTTCTTTTCCTTGCTTTCGTGGTATTCTTGCTAGTTACACTAGCCATCCTTACTGCGCTTCGATTGTGTGCGTACTGCTGCAATATTGTTAACGTGAGTCTTGTAAAACCTTCTTTTTACGTTTACTCTCGTGTTAAAAATCTGAATTCTTCTAGAGTTCCTGATCTTCTGGTAGAGCGTGCATATATCTACCATCGAATCCTCTTAAGTCT
+
:::<=@@A@@?@@@BCBBAB@BB@?ACBCBCDGCCCC>BB?C@BBBC::;?BBBCC@D?AABB?B?BBBCBBB@?<=>?>497:@CDDC<AABC?CCD@BB?979BBB@CAAAA@CC?B@@;@<@@@>>::;<@AAA<@==;?@?@@@AAAA::::?<<9=A=@<@AAAAD=>>;??BAA;A=C5;;DDD/;;9;;.3-----9><?<?@??/?;;;A;?:;;7;>==???=A=C@A@>?7;;B=BAA;;;;>?==<<85699:<:==>=>;?;7966*/*/<<<
@ATNG8:03155:05922
GATGGTAGCGAGCGAGTGTGTATACCAGAAGATCAGGAACTCTAGAAGAATTCAGATTTTTAACACGAGAGTAAACGTAAAAAGAAGGTTTTACAAGACTCACGTTAACAATATTGCAGCAGTACGCACACAATCGAAGCGCAGTAAGGATGGCTAGTGTAACTAGCAAGAATACCACGAAAGCAAGAAAAAGAAGTACGCTATTAACTATTAACGTACCTGTCTCTTCCGAAACAATGAGTACGAGAGTCAGAGCAGAGCTACCATCGAATCCTCTTAGTCT
+
4:44.5:=ABB@@@BBCBBCCC;;:7;<<8<=@A9;055:8<<<AB?BB?B?BBCCCCCC1D?BBBCCCCCCCD>BBAAAAA2@?<?4:;;.9AA6ABAABCCBC?B@BB?BCC?CCBBBBABBCCBBBCDD@BBBC@BBBABB?@<A?CBB@CCCDGDBB?BCDCCC>AB@CBD>A@@?<6>9949AAAB3BB?B@?@BBCAB>A=AAAB<?<?ACBC?BBBBBBB@C?BCD>@A>@AABCBBBBBBBBBBCBAABBBBBBBB@BBBBB?BB?>>:=DBBBB
@ATNG8:03107:05992
GATGGTAGGAGACACGTCGCACACGTACTCATTCGTTTCGGAAGAGACAGGTACGTTAATAGTTAATAGCGTACTTCTTTTTCTTGCTTTCGTGGTATTCTTGCTAGTTACACTAGCCATCCTTACTGCGCTTCGATTGTGTGCGTACTGCTGCATTATTGTTAACGTGAGTCTTGTAAAACCTTCTTTTTACGTTTACTCTCGTGTTAAAAATCTTTTCTTCTAGTGTTCCTGATCTTCTGAGCTGCGCTGATATGCGCTACATCGAATCCTCTTAGTCT
+
CBBB<ABD>BBCDCCCCCCDD;;;BCBBGCCC@BBBF>BB@B?B@A@BAA>B@@@A@C@B@AA@D?:9:AB@?<C7BBBCC1AA6@AA?3;BBC?CCE@BB9:9@A9959BBBABBB>==A<@;?@888;;>:;;;D<@@>>>????BA@>:;;9818918A:>;>==@@==;A=888DC1;/6/57666(5:997)/.8...565917987'52222&.7357..-22,2(..74452...775555=>:;;AA=>>>@???@@?8-+--)---)--777
@ATNG8:03114:05991
GATGGTAGTGATACAGATCAGACACCAGAAGATCAGGAACTCTAGAAGAATTCAGATTTTTAACACGAGAGTAAACGTAAAAAGAAGGTTTTACAAGACTCACGTTAACAATATTGCAGCAGTACGCACACAATCGAAGCGCAGTAAGGATGGCTAGTGTAACTAGCAAGAATACCACGAAAGCAAGAAAAAGAAGTACGCTATTAACTATTAACGTACCTGTCTCTTCCGAAACGAATGAGTACGAGAGTCAGAGCAGAGCTACCATCGAATCCTCTTAGTCT
+
8<>??BBCAB<;;99==555//000)/7;3:@AA;;69<ABCCBBD?BB?B????@A@@A+A8FEH@A?@==@@9@AA@AA@0>>892444&5994;===ECBBBAE@BC>BBB=@@;;;ABBBBCFDCCAA=A;;;@B;<;@A@@=<:@00+0@>>AABB@CCC:99>BA??@@?BBBAA=???=ABCCC3BB@CCBBBBBAA?A;?;==8=;>;@@<;@000=@@;A?BBB<@CD=999@A?A988><?@AA@9898??787?8=??;;59=9756/6A@@@
@ATNG8:03117:05985
GATGGTAGCTCTGCTCTGACTCTCGTACTCATTCGTTTCGGAAGAGACAGGTACGTTAATAGTTAATAGCGTACTTCTTTTCTTGCTTTCGTGGTATTCTTGCTAGTTACACTAGCCATCCTTACTGCGCTTCGATTGTGTGCGTACTGCTGCAATATTGTTAACGTGAGTCTTGTAAAACCTTCTTTTTACGTTTACTCTCGTGTTAAAAATCTGAATTCTTCTAGAGTTCCTGATCTTCTGGAACATCATGTGCACCTACCATCGAATCCTCTTAGTCT
+
AACC@CCA@BBBBBCCCCCCCCCBBBBBCBCB@BBBB>CC@C@CCCCDDD?CCCCC@C@BBBB@D=CCDCCCGCA<9999-9A=BBCD@CEBC@BCC@CE9;;BDCCAHDBBGDCC@BBA>A@CCCCCCCE?BBBB=AACCBBBDCBBADBBBB?@@@@CC@C?CABDBCCDD?B;;;;.;>B?BCCEC5AB@A@=ACCLDCCCCC?BBBB2BBACCAB@BD@CCDBBBC?C@@@ADDD?BBC>@>@BBDD:;;CCDB?BCC@CCCCC@CCABBB@CDBAA
@ATNG8:03120:05962
GATGGTAGTCTCAGATAGTCTATAGTACTCATTCGTTTCGGAAGAGACAGGTACGTTAATAGTTAATAGCGTACTTCTTTTTCTTGCTTTCGTGGTATTCTTGCTAGTTACACTAGCCATCCTTACTGCGCTTCGATTGTGTGCGTACTGCTGCAATATTGTTAACGTGAGTCTTGTAAAACCTTCTTTTTACGTTTACTCTCGTGTTAAAAATCTGAATTCTTCTAGAGTTCCTGATCTTCTGGTCTACTACACTGTACTCTACCATCGAATCCTCTTAGTCT
+
B@@:9A;?@CCBCCBBBBBA@ACBBBCBBB;;7<ABC?CF@CACCCCCCC?A@BBB=A7;5:85>6;:AB=B@DD?ACDEG5BB>@@AA;A@@>5>;@;AC99;9A>@;A@BBBBCC@BBC@B>BCCCCCBC@CEDC@CCCBCBC;;;@A;;;;B?;;;=??9>8<>>>?;CCC@BBABB7@9@;;;;;;*;@@@@:@@B@@ACBBA;AAAA,A@@<<9;>BB=@@BAA@@?B?BCBCCB?A;;6;BBBBCCCCDCCCGCBBBCC@C;;;B@BB@@@@?AABAA
@ATNG8:03134:05989
GATGGTAGCACGAGTCACTCATATCAGAAGATCAGGAACTCTAGAAGAATTCAGATTTTTAACACGAGAGTAAACGTAAAAAAGAAGGTTTTACAAGACTCACGTTAACAATATTGCAGCAGTACGCACACAATCGAAGCGCAGTAAGGATGGCTAGTGTAACTAGCAAGAATACCACGAAAAGCAAGAAAAAAGAAGTACGCTATTAACTATTAACGTACCTGTCTCTTCCGAAACGAATGAGTACCTCTCAGACGCTCGTCCTATCGAATCCTCTTAGTCT
+
A@@=?CBBBABBBBIFBBBDBBBCDCBB?BCCCCB@C@CCCBBBD@CC?B?BBBBCCCC3C?CCBCBBBCBB@9==;;:;:;#9;7;5<<<2<>@<=B=BCCCCB?B@CD@CCC=@@CCCCBCCCCCCCCBB?BDAA?BBCCCCBB?B?BBB@BCCCCBAC@CCAABC?BB?BBA<?@9999+9::3999999%9><;:48<<ABB@><9:BC0838AB@@>@BDBBBB=@=@CC=BBC@BBCDCCC?@@?ABBBBABBBBBB??B@A>>:<A;666;>?>>>
@ATNG8:03135:05966
GATGGTAGCTCACGTACGTCTCACGTACTCATTCGTTTCGGAAGAGACAGGTACGTTAATAGTTAATAGCGTACTTCTTTTTCTTGCTTTCGTGGTATTCTTGCTAGTTACACTAGCCATCCTTACTGCGCTTCGATTGTGTGCGTACTGCTGAATATTGTTAACGTGAGTCTTGTAAAACCTTCTTCTTACGTTTACTCTCGTGTTTAAAAAATCTGAATTCTTCTAGAGTTCCTGATCTTCTGGGATGTGTGCGCAGTGCCTACCATCGAATCCTCTTAGTCT
+
<<A>@CCCBACBBBBCBBBBAAACCC@@@B@@?@EEG>CC?CACCCCCB@?B@@AB?B?BBCC@C@BBADDCCBB?BBBA@2A?9>>AB=BCCC?BBC<??7::??@@;??BBBBBB>ABD?B>>?ADE>>>688?B=B?>>;;;=====CB@?:>8818<7=<>>>B@??=>367@?>/@3817>:<=9==::;07777:9<<888)8A>AA&788./(.(..(.666622-26;;A==;49556(59<:;;====@@??@=B>><>>A>>;>@=>>>=C=>>>
@ATNG8:03138:05981
GATGGTAGAGTATCATGTGTATCTCCAGAAATCAGGAACTCTAGAAGAATTCAGATTTTTAACACGAGAGTAAACGTAAAAAGAAGGTTTTACAAGACTCACGTTAACAATATTGCAGCAGTACGCACACAATTGAAGCGCAGTAAGGATGGCTAGTGTAACTAGCAAGAATACCACGAAAGCAAGGAAAAGAAGTACGCTATTAACTATTAACGTACCTGTCTCTTCCGAAACGAATGAGTACACATCGTCGTGTCGTGCTACCATCGAATCCTCTTAGTCT
+
@<=?ACBBBCDBCCC;;;CCCCBDD?BBDD=BBBB?B=@@CCAAA?AA?C?BAB99999*;>BBBCCCECCCE?ID@@@@@0AA=C4<<<.<CA?BCCCCBBBD?C?CD?CBB>A@CAAACBBDCCCCBBB?C@CD?CBBBCDCC>C?BBB?BCDCBBBB?CCCCCB?BB?CBB=??888*9<<8><@BC:CC>AABBBBBBB@B@BBA?7:4:<B;;8;BAAABC@C@BCB=CCC?CCAAAACCCAAAAABBBBACBBBABAC????BB@BB>BBA?BA>>>
@ATNG8:03142:05983
GATGGTAGTATATCGCGTCGCTATCCAGAAGATCAGGAACTCTAGAAGAATTCAGATTTTTAACACGAGAGTAAACGTAAAAAGAAGGTTTTACAAGACTCACGTTAACAATATTGCAGCAGTACGCACACAATCGAAGCGCAGTAAGGATGGCTAGTGTAACTAGCAAGAATACCACGAAAGCAAGAAAAAAGAAGTACGCTATTAACTATTAACGTACCTGTCTCTTCCGAAACGAATGAGTACGAGAGAGCACACGTGTCTACCATCGAATCCTCTTAGTCT
+
:///7@;@BBCC;;;CEECCCBBBC@CCC@BAAB;;6;=ACCCGDCACC@B?BBBBBBBB2A?CBBCCDCCBBB;::<?@@?0@C@A5;;;.;@@=BCBBBCCA@6;7;B?AAB?BBBCCBBBCDEGECCCC?CBBB?BBAADDDD?C@CCC@BCMCBBCD@BAABCB?BB?999?CCAA@9=881899999%9=98?8>;;@A=:<;=;==:A;??CBB?CCCCCCF?B?BCC=ABB?AABBBCBB>>>FBBBBBCBAAABBBAB?B@;;B=??;?;;6;A>>>
@ATNG8:03143:06000
GATGGTAGCGCACACATAGATACAGTACTCATTCGTTTCGGAAGAGACAGGTACGTTAATAGTTAATAGCGTACTTCTTTTTTCTTGCTTTCGTGGTATTCTTGCTAGTTACACTAGCCATCCTTACTGCGCTTCGATTGTGTGCGTACTGCTGCAATATTGTTAACGTGAGTCTTGTAAAACCTTCTTTTTACGTTTACTCTCGTGTTAAAAATCTGAATTCTTCTAGAGTTCCTGATCTTCTGGACGACGCGCACTGACACTACCATCGAATCCTCTTAGTCT
+
7///6999ACCCBBBBCCCCCBBAAACCBCBB>@@AA<BB?C@CCDDCCC@BCCCE@B?BBBB?C@CCBBBBA@C4;;;<<;$;:898BA=B==C@CBB?BC:;<BAAD@BBCCDCCC>BAA;@<@A@@@BBB>BCCC@BBBCCCCBBBBBDCCCDABBB@BB?C@BCCCCCCCD;;;DDD;D>A=;;;;;*;CCBD=AABBDBBBDL?CBCB0;<;BB?B>BB?BBDEA@@@C@BBCCDD?BAB?AC@@AAACCCBA@CCCCCGD?AAC@@=@B?@A@@CEBAB
@ATNG8:03144:05984
GATGGTAGATACTCGCTGATACACCCAGAAGATCAGGAACTCTAGAAGAATTCAGATTTTTAACACGAGAGTAAACGTAAAAAGAAGGTTTTACAAGACTCACGTTAACAATATTGCAGCAGTACGCACACAATCGAAGCGCAGTGAGGATGGCTAGTGTAACTAGCAAGAATACCACGAAAAGCAAGAAAAAAGAAGTACGCTATTAACTATTAACGTACCTGTCTCTTCGAAAACGAATGAGTACGTGTGACGTACGTGAGCTAACCATCGAATCCTCTTAGTCT
+
:89979/06<<;;;<;===6655;;2<<<7;>AB@A<@:?>>>><=488497<A=>8===+=?==??@B?????7///<;;;+//,58<=>2<<<96666;;;DC@B=BD@DBB@BDB@@ACBBBCCGCCCCACC@@>@BAACC;;;B?B??=@BACBBBB9:9@A>@:9937@;4==5555'5871677788%76/5522::===3512:;;5<8<8@@B?B@?@@=?500000)000*///9<<>>>>735599@<;<<;000/)/600/;;5;;13331333;8
@ATNG8:03148:06001
GATGGTAGGCGAGAGTGAGACGCAGTACTCATTCGTTTCGGAAGAGACAGGTACGTTAATAGTTAATAGCGTACTTCTTTTTCTTGCTTTCGTGGTATTCTTGCTAGTTACACTAGCCATCCTTACTGCGCTTCGATTGTGTGCGTACTGCTGCAATATTGTTAACGTGAGTCTTGTAAAACCTTCTTTTTACGTTTACTCTCGTGTTAAAAATCTGAATTCTTCTAGAGTTCCTGATCTTCTGGATATGAGTGACTCGTGCTACCATCGAATCCTCTTAGTCT
+
;==>?ABB@CDCBBCCCDDDDCCBBBCBCCBB@ACCF>DC<A?AECCBBB?CBBBB?B?BBBB?B?AAAABCDAA?ACCCC2CC?BBBB=BBBC?CBB>@@<???CBB>AACCAA@@;AAA;A9>>==;?CC;?===7;;C;;;>A???B@>>>?=:::<>>:><>>@@@BB@@:;;;GE6A;>:==<=<*<<///)/;9///>99<18888(6>>AC<B=@@8;;@@@@@<@:>>AAAA<@??<@@:;:>>>??AAAAAA>>>A<A@@@@<@?:::98=?<<>
@ATNG8:03150:05980
GATGGTAGAGAGATGTAGCGCACCCAGAAGATCAGGAACTCTAGAAGAATTCAGATTTTTAACACGAGAGTAAACGTAAAAAGAAGGTTTTACAAGACTCACGTTAACAATATTGCAGCAGTACGCACACAATCGAAGCGCAGTAAGGATGGCTAGTGTAACTAGCAAGAATACCACGAAAAGCAAGAAAAAAGAAGTACGCTATTAACTATTAACGTACCTGTCTCTTCCGAAACGAATGAGTACGAGAGTCAGAGCAGAGCTACCATCGAATCCTCTTAGTCT
+
BCCE@DCBBCBBBBBDCDCCC???;@AA?CA@@@@=@>BA@;;9A=AC?A<>>>:99::(99>=?@@?AA9:949AACEDD5CD@C<@@@9ACC@CBBBCCCBC@C@BB?BBC<AA?@@BDCBCCCBCCCC@CCBB@BCBCBCCB?C?B:::;BCCBDDD?AABBBB@BB?BB@;?>:999*99939::9::%9>;;?8><89;>7857;>>1818@BA@=@BBBBCC@D@CCG=BBC?CCAAAA>>?BBCBCBAAAA@@@AB???@AA;;;5;A8;;;5;AAAB
@ATNG8:03153:05981
GATGGTACGCGCACACATAGATACAGTACTCATTCGTTTCGGAAGAGACAGGTGCGTTAATAGTTAATAGCGTACTTCTTTTTCTTGCTTTCGTGGTATTCTTGCTAGTTACACTAGCCATCCTTACTGCGCTTCGATTGTGTGCGTACTGCTGCAATATTGTTAACGTGAGTCTTGTAAAACCTTCTTTTTACGTTTACTCTCGTGTTAAAAATCTGAATTCTTCTAGAGTTCCTAGATCTTCTGGAGATACACATGATATCTACCATCGAATCCTCTTAGTCT
+
::::;@0///9/955<666<<><;;;><<669;9<>??7>@:=<=CBBDEG@CCCDC7;46=<B?C>BBABABCB@;94444$4;.44?>8>@9909<@95925955//5///97;9;.66<7:5<=655;6616>@@@C@@ACB????>>>B999@B??7?>7?8@AB@@@A>=9>:;;:*:2:299999'9>444)5445555555.5999(;<<<=6;6;;7<<<<:00*0)0///999;?CB799>999948443444;<<;>?9999)//0666(/3778
@ATNG8:03112:06029
GATGGTAGTATCTGCACACTCTGTCCAGAAGATCAGGAACTCTAGAAGAATTCAGATTTTTAACACGAGAGTAAACGTAAAAAGAAGGTTTTACAAGACTCACGTTAACAATATCGCAGCAGTACGCACACAATCGAAGCGCAGTAAGGATGGCTTGTGTAACTAGCAAGAATACCACGAAAGCAAGAAAAAGAAGTACGCTATTAACTATTAACGTACCTGTCTCTTCCGAAACGAATGAGTACTGTATCTATGTGTGCGCTACCATCGAATCCTCTTAGTCT
+
5:<=;CCDDDCBBBBCBCCGCCCDD@DBC@BCBBCC?C?CBBBBBB?AC@B@B?=78888)8>CBBBDCBBBBB;;<:;;;;*;G@E=B@@9BBFACBCBCCCCB@D@BB?BCCBBBBAACCBBBBBBAAAC>BBBB>BABBBCCC?B?BBB>AC?BAACC?CAAAAA?AA<?@@<AA666,8<<9::::9.;A<A878AAAAA;?<?A@@;?=AACBB@BBBBBBB@B@BBB>BBC@BBBBBBBAAABABC@AABBBBBAABBB?AAACD=><9<>>;@BB@@
@ATNG8:03119:06044
GATGGTAGCAGACGTGACAGAGCGCCAGAAGATCAGGAACTCTAGAAGAATTCAGATTTTTAACACGAGAGTAAACGTAAAAAGAAGGTTTTACAAGACTCACGTTAACAATATTGCAGCAGTACGCACACAATCGAAGCGCAGTAAGGATGGCTAGTGTAACTAGCAAGAATACCACGAAAGCAAGAAAAAAGAAGTACGCTATTAACTATTAACGTACCTGTCTCTTCCGAAACGAATGAGTACTATGTAGAGTTCTATACTAATCGAATCCTCTTAGTCT
+
CBCB@DDCCCAABCCDCCCCCCBBB?@@F@BBBCCB@A@CCBBBAB>BA>A?AABBBBBB3B?CCCAAAAAACC?AA@AAAA2AA>C5;;;.;BC@CBBCCCCCB?C@CC@BBB<@?B@@@CCCCCBBBBBBACBBB@BBBBDEBA>B?BAB>BBCCCCCC?CACCCB?BC?AA@<@@988*:?>;::9999%9?;>97:DCCCA<A;@@AB7;7;>BBB@BCBBBBC>A>ACC>CCC?AAABBCBBBBBBBBBBB>CC?@@B@B??>AA=@@<787=@@>>>
@ATNG8:03129:06016
GATGGTAGATATATGCACGCTCTACCAGAAGATCAGGAACTCTAGAAGAATTCAGATTTTTAACACGAGAGTAAACGTAAAAAGAAGGTTTTACAAGACTCACGTTAACAATATTGCAGCAGTACGCACACAATCGAAGCGCAGTAAGGATGGCTAGTGTAACTAGCAAGAATACCACGAAAGCAAGAAAAAAGAAGTACGCTATTAACTATTAACGTACCTGTCTCTTCCGAAACGAATGAGTACGTGTGACGTACGTGAGCTACCATCGAATCCTCTTAGTCT
+
AACC?CCBBBCBCCDDCABABBCCC@CBB?BCCBBB@C@CCCBBBA>AB?C@BBA@@@@@2@?CCCACAAADDD>??@AAAA2AC>C5;;;*;BC@DCCCGCCCB@C@CC@BBB@BBE@AACCCCCDDEEDD@CCBB?BCBBCCAA>BACBB@BCCCCCCC?CCCCBB@CC@AAA=@@999+9==;:9::9:%:>;>:7:CBBBC?B>A<AA<A<AACBC@CCBBBBB?C@BBB=BBB>AABBBBBBBBBBBBBCDD@@@CCCCCC?BBBBB?CC?=>=?CC@@A
@ATNG8:03129:06037
GATGGTAGCAGACGTGACAGAGCGCCAGAAGATCAGGAACTCTAGAAGAATTCAGATTTTTAACACGAGAGTAAACGTAAAAAGAAGGTTTTACAAGACTCACGTTAACAATATTGCAGCAGTACGCACACAATCGAAGCGCAGTAAGGATGGCTAGTGTAACTAGCAAGAATACCACGAAAGCAAGAAAAAGAAGTACGCTATTAACTATTAACGTACCTGTCTCTTCCGAAACGAATGAGTACGATAGATCTCGTGTGCTACCATCGAATCCTCTTAGTCT
+
/::<@AA?CCCCCCCBBCCCIFDCC@CBB?B@@@AB?B@CBCCBBB?9879?@@ABAAAA2B?BBEDFBBBA@@:@AABABB2AA>A<@@@9ACE@CCCBBBBCC=@>@B?BBB?A@CBBBCCCCCCAAACC@CCBC>??BBCBBB@C?B::::CAABCCC@BBBBAB?BD@DCC=?????8?>>9==<=>.?A?CBBBBBB@A<?<?@AB6:4;<AAA=A@;;;AA?C@BCC>BCC>BABCCCBBBBBBBBBB>??B@A==>>:>??::5:=:==<=AB9::
@ATNG8:03130:06042
GATGGTAGGCGACATACATACGCGCCAGAAGATCAGGAACTCTAGAAGAATTCAGATTTTTAACACGAGAGTAAACGTAAAAAGAAGGTTTTACAAGACTCACGTTAACAATATTGCAGCAGTACGCACACAATCGAAGCGCAGTAAGGATGGCTAGTGTAACTAGCAAGAATACCACGAAAGCAAGAAAAAAGAAGTACGCTATTAACTATTAACGTACCTGTCTCTTCCGAAACGAATGAGTACAGAGAGTACGATATGTCTACCATCGAATCCTCTTAGTCT
+
9:78;A?A@BA@?BBBBGCCA@@CC@CCC?CCAB:::;?CCDBBBCAFD>A>ABCCCDDD2C?CBBBCCCCCCC>CCBBBBB1CB@CADDC8CCD@CBBBBB;;:@C@CC@CCB?BBBBBBBBBBBBBBBDJACBBBABBBBCB@@=@>B:;:;CCCBBBDACBAAAAADD?@@A?A?988*:::3999999%9?<?98:BBCBB?B?BABB;;5;?CBB@BBBCBBB?B?BBB>BDC@CCBABCBBBBBBBBDA@AACCB@AA@A=@BBBB@BC=;;;<@?788
@ATNG8:03131:06015
GATGGTAGTGATACAGATCAGACACCAGAAGATCAGGAACTCTAGAAGAATTCAGATTTTTAACACCAGAGTAAACGTAAAAAAGAAGGTTTTACAAGACTCACGTTAACAATATTGCAGCAGTACACACACAATCGAAGCGCAGTAAGGATGGCTAGTGTAACTAGCAAGAATACCACGAAAAGCAAGAAAAAGAAGTACGACTATTAACTATTAACGTACCTGTCTCTTCCCGAAACGAATGAGTAACGAGAGTCAGAGCAGAGCTACCATCGAATCCTCTTAGTCT
+
CCB>?CBBBBCDCDCCCCDCGIECCACBB>BDCBAB?B?BBB??@@=@@;?=??=BBCCC1><>BC;??@BAA@8??999:::#78364;99)86=67:569999A<A<>><@AA6;;@@@@AB===@@AA@@:><>?;>>?=;;////9@<@=@<;;??AB<===?A@>>?=A>>5;;6677-6/-)-3333(--(/899A@A@@@:>:=:::<@=C<6788===>;;;:??8>BA7>9:49668//)/;;;==@@@@@@@A;888AAA<@898B=??;===:??>>>
@ATNG8:03131:06055
GATGGTAGACATATCGTACTCTCTGTACTCATTCGTTTCGGAAGAGACAGGTACGTTAATAGTTAATAGCGTACTTCTTTTTCTTGCTTTCGTGGTATTCTTGCTAGTTACACTAGCCATCCTTACTGCGCTTCGATTGTGTGCGTACTGTTGCAATATTGTTAACGTGAGTCTTGTAAAACCTTCTTTTTACGTTTACTCTCGTGTTAAAAATCTGAATTCTTCTAGAGTTCCTGATCTTCTGGGTGCGCTACAGTCTCTCTACATCGAATCCTCTTAGTCT
+
@ABB@BBBFDCCBBBBBBCBBBDDCCBCBABB@BCEE>BB?B?AACBBBB@BBBBC@C?BAAB<><>BCBBAB=C?ABA@@2=@4@;;;.9????BBB?AB<99:BA?<?@@@A@@@;@@A;?;?@AA@@@@<@AAA8::A>;<>@@@@AA7;:;;<==<;;6;:==>>????C;@@@CC3@<@;;;;;;):=:::1::;;::?==><?@@@*9>?<<8<;BC;=>>A===:=9=DDD@@<;8991///;;:AHB>>>A=>>>CAA;;;E>>=:=>C;>>>>>
@ATNG8:03135:06034
GATGGTAGCTCTGCTCTGACTCTCGTACTCATTCGTTTCGGAAGAGACAGGTACGTTTAATAGTTAATAGACGTAACTTCTTTTTCTTTGCTTTCGTGGTATTTCTTGCTAGTTACACTAGCCATCCTTACTAGCGACTTCGATTGTGATGCGTACTGCTGCAATATTGTTAACGTGAGTCTTAGTAAAAACCTTCTTTTTACGTTTACTACTCGTTGTTAAAAATCTGATTCTTCTAGAAGTTCCTGATCTTCTGGGTGCGCTACAGTCTCTCTACCATCGAATCCTCTTAGTCT
+
<<<<9<<66655><556;=>>6666555;;44.55:;4<<7:55;597@@)//////)/47955./279///777479499999(555)445;25555.5555)55.559955.555;<<<=:=;;597555555555<.5597279/////::<<=555;44.49:5:;7<5:87//////25554444$5.5.55>>>+66<<>2:-,,,,,,,(*-37888'-/////579455555.4:5:7=::54439455)5<<;55/77///////7<<.65/--(--(---(-/:44
@ATNG8:03137:06011
GATGGTAGTATCTGTCTACGAGAGCCAGAAGATCAGGAACTCTAGAAGAATTCAGATTTTTAACACGAGAGTAAACGTAAAAAGAAGGTTTTACAAGACTCACGTTAACAATATTGCAGCAGTACGCACACAATCGAAGCGCAGTAAGGATGGCTAGTGTAACTAGCAAGAATACCACGAAAGCAAGAAAAAGAAGTACGCTATTAACTATTAACGTACCTGTCTCTTCCGAAACGAATGAGTACTACTCTCAGAGACACACTACCATCGAATCCTCTTAGTCT
+
94/:3978///::9=;<>;;AAB@A=A@>:>@;;9?7??CBBBA@A>??<??AABBCBBB3A587<<<??=337)3344444$44.4.555&59949;<<=<<590939>266A;><;;==555??CB@:96:BA;;7;@@@A@AA=B=@@A<@D>>?;:;5;A@AAA;:927<8,338<<77:>;=@@@@,0/6=>?B>>>B=7=73339(-(---.2).///::;4;7;<<6<<=9;;;<533;;99://///38:;;==888455777266/555+25553
@ATNG8:03147:06020
GATGGTAGATATATGCACGCTCTACCAGAAGATCAGGAACTCTAGAAGAATTCAGATTTTTAACACGAGAGTAAACGTAAAAAGAAGGTTTTACAAGACTCACGTTAACAATATTGCAGCAGTACGCACACAATCGAAGCGCAGTAAGGATGGCTAGTGTAACTAGCAAGAATACCACGAAAGCAAGAAAAAGAAGTACGCTATTAACTATTAACGTACCTGTCTCTTCCGAAACGAATGAGTACTACTCTCAGAGACACACTACCATCGAATCCTCTTAGTCT
+
BCCC@CCCDBBBCBBBCCCCCCCBB?BCC@BBBC@@>A?BCFEEBC?BB?BA@?>98999$96@@BBBBBCCCD:>>:<<<<*<@>@5:::4:ED@CBCCCCAAA?C?DD?AAB@CBC@@@CDDDBBBCCCCADCBA?BCCCCC::9;@CBB@BCFECCBB?CCCBBB?BB@BBB=@@999+9@@<@AABA3AB>A99:AAA??<??B@A@=A=A>BBB@BCCBBCD>@>@CC<ABB>AAABBBBBBBCBCBBB@??BB???AAA;??>>@:8808887=B@@@
@ATNG8:03147:06041
GATGGTAGGCGAGAGTGAGACGCAGTACTCATTCGTTTCGGAAGAGACAGGTACGTTAATAGTTAATAGCGTACTTCTTTTTCTTGCTTTCGTGGTATTCTTGCTAGTTACACTAGCCATCCTTACTGCGCTTCGATTGTGTGCGTACTGCTGCAATATTGTTAACGTGAGTCTTGTAAAACCTTCTTTTTACGTTAACTCTCGTGTTAAAAATCTGAATTCTTCTAGAGTTCCTGATCTTCTGGTGAGATATGCATGATGCTACCATCGAATCCTCTTAGTCT
+
/7::=A@=;AA?A@@;BCDDBABJFCCAABBA>A;;;,:?3=:@BBBBCC=@@@@@=@?ACFC@B?BABBBCDCA>AAAAA1AB>BBBB<BBBB>CBA;<<7<<>BBB@AABBCB>>9>?C:@:@@@@@===:@AAA9==?8:8==>AC>@?>>><:::=AA<A:?A?@@AA??;?@ABA;A=D<@@@@@/>A99394::889?@@A<@@@@/@===B=F=;;8<@?@DDD=A:AAA@>><>?A=AAAA@@@B>>=:::;;;>??<>=>??;>><;;;=BA;;:
@ATNG8:03149:06016
GATGGTAGTGCGTGAGAGAGAGACCCAGAAGATCAGGAACTCTAGAAGAATTCAGATTTTTAACACGAGAGTAAACGTAAAAAGAAGGTTTTACAAGACTCACGTTAACAATATTGCAGCAGTACGCACACAATCGAAGCGCAGTAAGGATGGCTAGTGTAACTAGCAAGAATACCACGAAAGCAAGAAAAAGAAGTACGCTATTAACTATTAACGTACCTGTCTCTTCCGAAACGAATGAGTACATAGATATACGTATAGCTACCATCGAATCCTCTTAGTCT
+
:<>>ACCCCCCBBBCBBCCCCCCCD>CCC@CCDDAA?B@CCCBCBB?BD>A>ABBBBBBB3B?CCCCAA?@ADE>AA@@@@@0?@>A5;;;.;AA?BCCCIDCCC@C@BB@BBC>@ACCBBCDDDDBBBCCC@CBBB?CBBBCDBB?B@CBB?BDDCCCCC?CACCAA?CC?????BBBBC:@>>9=@@@B2AD@B999BAAAB?C?B@AD:=:=ABCC@BCBAABA;@<@@@9ABB@BBBDCCCCC@@@BBBCCCCA@ABCDA=:>===A<@@<:::8<@:;:
@ATNG8:03149:06058
GATGGTAGTAGTACACTAGTCATACCAGAAGATCAGGAACTCTAGAAGAATTCAGATTTTTAACACGAGAGTAAACGTAAAAAGAAGGTTTTACAAGACTCACGTTAACAATATTGCAGCAGTACGCACACAATCGAAGCGCAGTAAGGATGGCTAGTGTAACTAGCAAGAATACCACGAAAGCAAGAAAAAGAAGTACGCTATTAACTATTAACGTACCTGTCTCTTCCGAAACGAATGAGTACACATCGTCGTGTCGTGCTACCATCGAATCCTCTTAGTCT
+
8=<=?ABBBDBBBCCCBBCIICBAA@BAB@DGCCAA>A<AAECCCD@DD?C????=?>??0??BBCCCBBCBBB<??ABDDC5BB>B=@@@9ACFACAABGFDCC?C?BB?BCC@BBBBCCCCCCCCCCCCC@CCAA?BBCCBBBB=B?A::7;CBBBCCC@AAAAAA?BB?BBB;>>>>>8??=:?AAAA3BC@DBAAACCED:=:=???7;7;BCBB@BBA@@BC?B?BCC>AAB@???BBBCCCBBBBBBBBB????CBBBB999BBB?CC?BAA>BBBBB
@ATNG8:03155:06015
GATGGTAGGCGTGTGAGAGTCTGCCCAGAAGATCAGGAACTCTAGAAGAATTCAGATTTTTAACACGAGAGTAAACGTAAAAAGAAGGTTTTACAAGACTCACGTTAACAATATTGCAGCAGTACGCACACAATCGAAGCGCAGTAAGGATGGCTAGTGTAACTAGCAAGAATACCACGAAAAGCAAGAAAAAGAAGTACGCTATTAACTATTAACGTACCTGTCTCTTCCGAAACGAATGAGTACGATGAGATCTCGTGTGCTACCATCGAATCCTCTTAGTCT
+
ABB>@B>C@CB@@<?BCCB;:9B=>7>CC@ABBCACADAED@@ABB?BB@B@CDCBBBBB3B@BBB@A@B@@?C>BBBCCCC3BB?B@BAA9ABB@BBBBBBB@@<@=A@<>>><>>>>@@@????@@@@@@;@A@B<:::==>;;6;;??B?CAAABBBC?????CC=AB?BBC=@?>>=<298/)/9999*//)/667?>BBB=B<;;;>8=;A@@@A<AB>>>>=<A<???9<@@>999A???DBBA>>>???????====@@;A;;;@<@?;>==9=888A
@ATNG8:03155:06043
GATGGTAGCTCTGCTCTGACTCTCGTACTCATTCGTTCGGAAGAGACAGGTACGTTAATAGTTAATAGCGTACTTCTTTTTCTTGCTTTCGTGGTATTCTTGCTAGTTACACTAGCCATCCTTACTGCGCTTCGATTGTGTGCGTACTGCTGCAATATTGTTAACGTGAGTCTTGTAAAACCTTCTTTTTACGTTTACTCTCGTGTTAAAAATCTGAATTCTTCTAGAGTTCCTGATCTTCTGGCGCTCTGTCACGTCTGCTACCATCGAATCCTCTTAGTCT
+
:<=>@CCCBCCBBBBBDDEICCBBBBBBDBBB@ACC@CC@B@BCBCCCF@CCCCC@C@EDBB@C@CBBCCCCCC@BBBBB5BC@CBBB<BB@A?ACC>AA9;;CCCI@DBCCCCCC@FCC@C@CCBCBCCC@CBBB@DDBBBBBCCCBBCBCBB?BBB@DDAD>AABBECCCC?BBDIJ<C?B=;;;;:*:@CCF=BBCCHCCBBB=BBBB0ABB@A?A?BBACCCCCBB?B@CCCDFE;::A?BBCCCBBBBBCBBBBBBBBB@BBCBB?BC????@CCCBC
@ATNG8:03110:06079
GATGGTAGCGCATATAGCGCAGCCCAGAAGATCAGGAACTCTAGAAGAATTCAGATTTTTAACACGAGAGTAAACGTAAAAAGAAGGTTTTACAAGACTCACGTTAACAATATTGCAGCAGTACGCACACAATCGAAGCGCAGTAAGGATGGCTAGTGTAACTAGCAAGAATACCACGAAAGCAAGAAAAAAGAAGTACGCTATTAACTATTAACGTACCTGTCTCTTCCGAAACGAATGAGTACCTCTCAGACGCTCGTCCTATCGAATCCTCTTAGTCT
+
::997<556<<CCBBBCICCB;;;)9994444;49.4.444::;?8?;499;<;<<>@?.=;??>977?:>>A93399999'9=399===0=@A?@BBB@@@@@<@@AB@@@@>BDAAB@@@CACAA@A@@=:;:A;@:9:=<<<292999299==999B;?@A@?A;9939==299BCD>C@@;000000%0;6/0/6;;:A<?@<25562<595?;B@DDAABAB?B>AAD<???;988987@=BABABBB???CAA@B>=887:A9<<8=<=8>@@AA
@ATNG8:03112:06075
GATGGTAGGCGTGTGAGAGTCTGCCCAGAAGATCAGGAACTCTAGAAGAATTCAGATTTTTAACACGAGAGTAAACGTAAAAAGAAGGTTTTACAAGACTCACGTTAATAATATTGCAGCAGTACGCACACAATCGAAGCGCAGTAAAGGATGGCTAGTGTAACTAGCAAGAATACCACTAAAAGCAAGAAAAAGAAGTACGCTATTAACTATTAACGTACCTGTCTCTTCCGAAACGAATGAGTACGATGAGAGAGCTCTCTCTACCATCGAATCCTCTTAGTCT
+
ACA=?BBB?BCCCBBBCCEBBB@@A4@BC?CCCCBB?B?ABBBBBDABB@B?ABB;;;;;);<BACAAACBCDD<A@BBCFD3>>9?:@@@8AAB?CBBBBDCB?;?<:95:?>5;:@@@>>>AA?@???@@<@@AA=@>><;;656)74:;C@BCAABBBC@DB@@BB>BB?C>=8<>9000+///)/////(/:5>>@AAB;;:5;5;8889>:;;:;>=?@@B;;<=A<?>B9?BB?:::A??????>>B>>=AB>=>>>>>>A<AAA@@;?>9>AA;>=?>>
@ATNG8:03112:06092
GATGGTAGAGAGACTGTAGCGCACCCAGAAGATCAGGAACTCTAGAAGAATTCAGATTTTTAACACGAGAGTAAACGTAAAAAGAAGGTTTTACAAGACTCACGTTAACAATATTGCAGCAGTACGCACACAATCGAAGCGCAGTAAGGATGGCTAGTGTAACTAGCAAGAATACCACGAAAGCAAGAAAAAGAAGTACGCTATTAACTATTAACGTACCTGTCTCTTCCGAAACGAATGAGTACTATGTAGAGCTCTATACTACCATCGAATCCTCTTAGTCT
+
;<@=?BDBBBCCDCCBCCDBBACCD?CCB@BBAABB@B@EDCAAAB@??>@?DBD:9999(99AACBCBCB99828>=??@@,?C<@5;;;.;CCACABACCCFD?B?BC@BBB@BBCBBBCDDCCCCCBBB@CCBB>A@CBDDCB>C@CAA>BBBBBBCC@CCAAAC?CC?@@A?BBA@@:@??;?BBBB3BC@C988CD@@>:;:=@@@<@=AACBB>ACBCBCC?B?BCB>CBB?BCBCCCCAA@@BBBAAAAAAAAA>==@<@@@@D=??<::89>B998
@ATNG8:03113:06084
GATGGTAGTCTCAGATAGTCTATAGTACTCATTCGTTTCGGAAGAGACAGGTACGTTAATAGTTAATAGCGTACTTCTTTTTCTTGCTTTCGTGGTATTCTTGCTAGTTACACTAGCCATCCTTACTGCGCTTCGATTGTGTGCGTACTGCTGCAATATTGTTAACGTGAGTCTTGTAAAACCTTCTTTTTACGTTTACTCTCGTGTTAAAAATCTGAATTCTTCTAGAGTTCCTGATCTTCTGGTATGACTAGTGTACTACTACCATCGAATCCTCTTAGTCT
+
?>>;9=?CDCCDCDBCCC;<;DDCGCDCCCBCACCBC>CC@E@CCCCCCCACBBBC?@>@CCC?C@BBDA;?==A;?@AAA2@C?ABCG>AA@@=@@@<AC>BCBDCC=;;CCBBBB=@@B?B?CCCCIFCC@CCCC@CCCCDFCBCBCBBBBBB?BBB?BC@C@E@@ABCC;;8;BAAA7A=A=;;;;;*;A@DC>CCCCCCCCCC<A@@@,@@@A@;A=BBABBCCCDF@E@CBBC<;7;AB>BAACCCCCCCCCBBAAADB@=ABCBLACC@@@@?BCBAC
@ATNG8:03115:06079
GATGGTAGTACATGATAGACGACACCAGAAGATCAGGAACTCTAGAAGAATTCAGATTTTTAACACGAGAGTAAACGTAAAAAGAAGGTTTACAAGACTCACGTTAACAATATTGCAGCAGTACGCACACAATCGAAGCGCATTAAGGATGGCTAGTGTAACTAGCAAGAATACCACGAAAGCAAGAAAAAGAAGTACGCTATTAACTATTAACGTACCTGTCTCTTCCGAAACGAATGAGTACGATGAGATCTCGTGTGCTACCATCGAATCCTCTTAGTCT
+
88776=0/45==5:9;554=955;;8=?><=>CBBB@B>BBCCC@B>AA?A>:9;;;;;;';<BBCCCBDC;<;)9944444$5949.55)5;;7<AA?CAA;;2;2:B<A<B9<B?>?@@BCABA@@A@C?@:996>?@996:?:?7;;=054=:956<8<<5::?9<;?>>?9=<<<>6;983:??AB+5;@EBCC@@@BB=@=@B@@=@;===>=4::;:::B7;7<==2:??=?AAAA??>8<:::>>774;<8738::6:<9A?7.590222322299
@ATNG8:03117:06103
GATGGTAGATACTCGCTGATACACCCAGAAGATCAGGAACTCTAGAAGAATTCAGATTTTTAACACGAGAGTAAACGTAAAAAGAAGGTTTTACAAGACTCACGTTAACAATATTGCAGCAGTACGCACACAATCGAAGCGCAGTAAGGATGGCTAGTGTAACTAGCAAGAATACCACGAAAGCAAGAAAAAGAAGTACGCTATTAACTATTAACGTACCTGTCTCTTCCGAAACGAATGAGTACACACTCTCATATTGACACTACCATCGAATCCTCTTAGTCT
+
:<<=@BDCDCBCCCCBBCCCCCCCC=CCC?CCCBBB@AACBBBBBC?CC?C?BB@?@@@@2@?BBBBBBBC999,9@;<;;;*;C=@5;;;6;DD@CABADDCCB?B?BC?BBB>A@BBBBCCCCCBBCCCC?CCCC<@@BCCCCB>B?B?@=@BBCBBCC@CCCAAA?CC?BBC>AABBC>@??899888.7A?C=><CCCAA9?9>?99485<ACAA?@@@@@AA?AACCC=A??;??@@???C?????BBAABB>BADAAAAB?BBBBB???:?9:39@@@@
@ATNG8:03123:06105
GATGGTAGTATATCGCGTCGCTATCCAGAAGATCAGGAACTCTAGAAGAATTCAGATTTTTAACACGAGAGTAAACGTAAAAAGAAGGTTTTACAAGACTCACGTTAACAATATTGCAGCAGTACGCACACAATCGAAGCGCAGTAAGGATGGCTAGTGTAACTAGCAAGAATACCACGAAAGCAAGAAAAAGAAGTACGCTATTAACTATTAACGTACCTGTCTCTTCCGAAACGAATGAGTACACACTCTCATATGACACTACCATCGAATCCTCTTAGTCT
+
//7:5;@?=@;65566::<9665;<7555.44::55164;BBBBBD=@=9;800///999'818:9:::<==??6979=999'9?9=2:99&///)////;//5=:A?CD@BBB@BB;;;CBBBBAA?@C@@=@A@C9;;CCA;:89@;?;;49>>=>@AB=A?BB@A>AA?A?>;?>>>C>A??;?@AAA.798@@@CCA89:*/)/;98384/6;@A>ABB@BCB581798-8??<BBABB???AA@@AA??>CCA@?=9977139;9;.3317772899:;
@ATNG8:03126:06073
GATGGTAGTGTGTCTCTGAGAGTAGTACTCATTCGTTTCGGAAGAGACAGGTACGTTAATAGTTAATAGCGTACTTCTTTTTCTTGCTTTCGTGGTATTCTTGCTAGTTACACTAGCCATCCTTACTGCGCTTCGATTGTGTGCGTACTGCTGCAATATTGTTAACGTGAGTCTTGTAAAACCTTCTTTTTACGTTTACTCTCGTGTTAAAAATCTGAATTCTTCTAGAGTTCCTGATCTTCTGGAGATACACATGATACTCTACCATCGAATCCTCTTAGTCT
+
489=:A?BBBECCCBBCCIECB;;;@B@?@:;6:ACC>CC@C?AABA@@@?BBCCC@C>AACC@B?CCCCDFCBB?BCJIL5BB@BBJD=B;;;4:9@9=@6996<<<9>BBAAAB@?BBC@C@BBBBABBFAECBB;;;CCCGCCFCCBBBCBB?CA@?AD@D?BBB;;;CCC?B;;;;.;=A>;;;;;*;@@?A6;;CBCCCBBA5;<;;*;AA@A=A>CB?BBDDCCCADACBBCBB=A@@=@BBBBCCCCBCCCBBBCCCA?@:::A=AA????;?BCCC
@ATNG8:03129:06092
GATGGTAGCACGAGTCACTCATATCCAGAAGATCAGGAACTCTAGAAGAATTCAGATTTTTAACACGAGAGTAAACGTAAAAAGAAGGTTTTACAAGACTCACGTTAACAATATTGCAGCAGTACGCACACAATCGAAGCGCAGTAAGGATGGCTAGTGTAACTAGCAAGAATACCACGAAAGCAAGAAAAAAGAAGTACGCTATTAACTATTAACGTACCTGTCTCTTCCGAAACGAATGAGTACGAGAGTCAGAGCAGAGCTACCATCGAATCCTCTTAGTCT
+
/7779=:@C@@@CDGDCCCB@;555.59@<@ABC;;7<>ABB;;9C=BA?B?@@@@@DDF3H?A:59?9?<9;=57794;<;)<<7<7<@@7BBB@CB;<<DDA@@A@CF@ECD?BCAABCCCCBBBCCBBB@BBBC>A@BBCCCB?D@C@@?@CEEDCBB?ACBBBB?BC@AA@:@@9::,7<<9<<<<=>&<A?>?>?CCB>>:><?>?@<@;??C;;:;CAAAAA>A>@A@:ABC>AACCBBBFAAA?>>@AABBBBBBBBBB>@==8838A7<==17;BBB
@ATNG8:03129:06099
GATGGTAGCACGAGTCACTCATATCCAGAAGATCAGGAACTCTAGTAGAATTCAGATTTTTAACACGAGAGTAAACGTAAAAAGAAGGTTTTACTAGACTCACGTTAACAATATTGCAGCAGTACGCACACAATCGAAGCGCAGTAAGGATGGCTAGTGTAACTAGCAAGAATACCACGAAAGCAAGAAAAAAGAAGTACGCTATTAACTATTAACGTACCTGTCTCTTCCGAAACGAATGAGTACGAGAGTCAGAGCAGAGCTACCATCGAATCCTCTTAGTCT
+
4444.44:A@;96==BBA@@@:?AA?BCC@B<>;66169==?@@BCBBD>B>;;9>>=>>,>8@@>@@@?;;AE<A<<>>>>+>@:?9A>>2<???C?@?@A@?A;@;@B?@AAADEABABBBABABCBB;:6;B@@=ACCAAC@@>B?C@@>@@@CCBBC@C???CC??><>BB?AB@A@;:999999:::%:;<;?8===>//-/577=@3:3;;CCB?BB@@@AA=A=@@@<@BC@CCCCBBBBBBBCCBCBBBBBBBAAC8879AAA@:@@<0//16@;;;
@ATNG8:03129:06105
GATGGTAGCAGACGTGACAGAGCGCCAGAAGTATCAGGAACTCTAGAAGAATTCAGATTTTTAACACGAGAGTAAACTGTTAAAAAAGATGGTTTTACAAGGACTTCACGTTTAACAATATTGCAGCAGTACGCACACAATCGAAGCGCAGTAAGGATGGCTAGTGTAACTAGCAAGAATACCACGAAAGCAAGAAAAAGAAGTACGCATATTAACTATTAACGTACCTGTCTCTTCCGAAACGAATGAGTACGATGAGATCTCGTGTATCGAATCCTCTTAGTCT
+
:<99<@>:><=@@:66BCBBCCCCA>AB:6.----59)/+/===?::89@7=4:8333;;;)94333;;;;797<18733,3999:%:3347;;</333,3,333,39855;)-)--22--*-779<;;;==999;;?;7<@=B@BCCCBBBE@F@CBB9;;;9@;;?;?>>>AC@C?:;;A-0/6:9.667133333$39433369////-,-6:693)/(/58995333833349;<<;3;/.(.../77776:77885558;555=BB9989C?AAA>A???@
@ATNG8:03135:06064
GATGGTAGTACATGATAGACGACACCAGAAGATCAGGAACTCTAGAAGAATTCAGATTTTTAACACGAGAGTAAACGTAAAAAGAAGGTTTACAAGACTCACGTTAACAATATTGCAGCAGTACGCACACAATCGAAGCGCAGTAAGGATGGCTAGTGTAACTAGCAAGAATACCACGAAAGCAAGAAAAAGAAGTACGCTATTAACTATTAACGTACCTGTCTCTTCCGAAACGAATGAGTACGTGTGCGACGTGTCTCCTACCATCGAATCCTCTTAGTCT
+
8;::<@AABB;9:?;=<>>C;99;@7;@C8ABB@@<8=8A=ACCCC@BA?A=@<=>>???,@4;:@BCBBAA@A6A:99999$9:5:255)5;;8=CCDAAABB>A?BB@BEE<?A@:::?>AABBBBBBB@BFCDABBBCDCBB?B=A;:6;ABBCCDD@BBCBA@=@B?ABB??A999.9==9?ABAB3AA>B???DC>>>?B>AACD@B=@@B;;5;B;;;A@?C@CLD?D@B?ACCAAABAAA:::BBBBBBAAAB?A@B=AAAAC@BB?AA@<@=>>?
@ATNG8:03136:06103
GATGGTAGCAGACGTGACAGAGCGCCAGAAGATCAGGAACTCTAGAAGAATTCAGATTTTTAACACGAGAGTAAACGTAAAAAGAAGGTTTTACAAGACTCACGTTAACAATATTGCAGCAGTACGCACACAATCGAAGCGCAGTAAGGATGGCTAGTGTAACTAGCAAGAATACCACGAAAGCAAGAAAAAGAAGTACGCTATTAACTATTAACGTACCTGTCTCTTCCGAAACGAATGAGTTCAGAGAGTACGATATGTCTACCATCGAATCCTCTTAGTCT
+
CDED@CCC@BBCCBBBCCCCCBCC@@DDC?CCCCBB?B@BBAAACC?BB?C?CCBBBCCC2C?ACAACCBBA?=6<;9;;;;*;C=?5;;;6;CCABBBBDDGDD<A?AD@BBD?BBABBCBCCCCCCCBBB@CCBB@BBABCBBB?C@DBB?BBBCCACA@CAAAAC?CC?AAA?BBBA?8@9929>@@@2@D?C999CCBBA:>;>>@A<@<@@CCB@BBCBBBB@C@BBB=BBD?BBBBB@BBBBBBBBBBCCCDACCBB??<?BBBC?DD?@@@?BBBBB
@ATNG8:03140:06067
GATGGTAGTAGTACACTAGTCATACCAGAAGATCAGGAACTCTAGAAGAATTCAGATTTTTAACACGAGAGTAAACTTAAAAAGAAGGTTTTACAAGACTCACGTTAACAATATTGCAGCAGTACGCACACAATCGAAGCGCAGTAAGGATGGCTAGTGTAACTAGCAAGAATACCACGAAAAGCAAGAAAAAGAAGTACGCTATTAACTATTAACGTACCTGTCTCTTCCGAAACGAATGAGTACGAGAGAGCACACGTGTCTACCATCGAATCCTCTTAGTCT
+
<>==@BBBBBBABFDCCCCIE@@@@=@BB?CFCD@@>@>AACBBBD@BB>B?BAAABBBB2A?CCCCBBBDBBA<AA>@AA@1@?:?1887-89D?BBACDEF999:@BC?BDD?BAABBCBBB>>>@DDAA;A>BB?BA=;;;AA=A<==A?BBAA@BBB@BBB@BA;?A<AAA:;;////&/..(.6666)360;?@>?@@>>;><@@@B=D=?>86738AAAAAA<B<AAA8@::39?????>AB??AAA@A>>>AAAAA>>>9>8::@=BB<@>><>A==;
@ATNG8:03141:06078
GATGGTAGAGTACAGTGTAGTAGACCAGAAGATCAGGAACTCTAGAAGAATTCAGATTTTTAACTCGAGAGTAAACGTAAAAAGAAGGTTTTACAAGACTCACGTTAACAATATTGCAGCAGTACGCACACAATCGAAGCGCAGTAAGGATGGCTATTGTAACTAGCAAGAATACCACGAAAGCAAGAAAAAAGAAGTACGCTATTAACTATTAACGTACCTGTCTCTTCCGAAACGAATGAGTACTATGTAGAGCTCTATACTAATCGAATCCTCTTAGTCT
+
CBBC?BBCCCCCCBBBBBCHCDCCC@BBB@DDEBCB@C?@@CCCCC@CC?C?BBBBCCCC3B?>>?BBBBBBCC?ABBBBBB3AA=B?CCC;BCG@CCDCCCBCB>A?@C@BDD?AACCCCCCBBCCCBBBC@CBBB@CA@@BAAA?B?B@@?@CDC@CAA?AGBBBA@BC@989?B@@A@5;00+000000%0;:<:79BCBCB8:88>@@6A<A?CDCACCAA@CB@C@CCC>BBB?AAACBDDDCAAAABCCDBABB??>>><@@@?=BB;676;@A:::
@ATNG8:03144:06100
GATGGTAGCTCTGCTCTGACTCTCGTACTCATTCGTTTCGGAAGAGACAGGTACGTTAATAGTTAATAGCGTACTTCTTTTTTCTTGCTTTCGTGGTATTCTTGCTAGTTACACTAGCCATCCTTACTGCGCTTCGATTGTGTGCGTACTGCTGCAATATTGTTAACGTGAGTCTTGTAAAACCTTCTTTTTACGTTTTACTCTCGTGTTAAAAATCTGAATTCTTCTAGAGTTCCTGATCTTCTGGCGCGTATGTATGTCGCCTACCATCGAATCCTCTTAGTCT
+
88996///<9455::;CBBBCCCBB956;5559<BB>7>C;>9<<9955549;666:?7<;?>;>>;<;A9;:55.555555#5<39455)59994;<=9=>155////)/;;9:/558;<:7:5;>;;:7//)/7777=>>=>655<:4449944.444344.438<<<<==<<8<=>==0=8<599999$555959&99@@@AA>@@29:9:'9;/0/)/2772/-/;///+/5::://4394/)/;;///979/55;:::8<=>8/////)//16696<<<<<
@ATNG8:03147:06098
GATGGTAGGTGCACATGAGTTTATCCAGAAGATCAGGAACTCTAGAAGAATTCAGATTTTTAACACGAGAGTAAACGTAAAAAGAAGGCTTTACAAGACTCACGTTAACAATATTGCAGCAGTACGCACACAATCGAAGCGCAGTAAGGATGGCTAGTGTAACTAGCAAGAATACCACGAAAGCAAGAAAAAGAAGTACGCTATTAACTATTAACGTACCTGTCTCTTCCGAAACGAATGAGTACGATGAGAGAGCTCTCTCTACCATCGAATCCTCTTAGTCT
+
?:>>?BAC@BBCCCBABADED>CCD@DDC=BCCCBB?B?BBBBAAB>BB?B@BBBBBBBB3B?BBCBBBBB???8?@ABBCB3BE=@<@BB=BDEACCCCCEFBB@C@BB?BDD?BBCCCBBBCCDCCBBBC?BBDD=AABABBBC@C@C@@>@DCCCCBB?BCAAAA?AB>@@B@BBBA@:@@@?BDDDC2CC?C>>>DCCBB?>:??@A;@<@AC@@=@CBBBBC@D@CCC=CCC?BBCBBCCAAABBBBBBBBAAA@@;;B>;A8::?;?B=A??=@@???
@ATNG8:03148:06101
GATGGTAGCGCGACGAGCGTAGACCCAGAAGATCAGGAACTCTAGAAGAATTCAGATTTTTAACACGAGAGTAAACGTAAAAAGAAGGTTTTACAGACTCACGTTAACAATATTGCAGCAGTACGCACACAATCGAAGCGCAGTAAGGATGGCTAGTGTAACTAGCAAGAATACCACGAAAGCAAGAAAAAGAAGTACGCTATTAACTATTAACGTACCTGTCTCTTCCGAAACGAATGAGTACTATGTAGAGCTCTATACTACCATCGAATCCTCTTAGTCT
+
=>BB>AB@?@@ABA;:;;6>>==B@8BBC=@999?>;?:?>>BBBC@BB?C?A@@?@??=,=<::9CBDA@999,:8<9444$4<49.555&5<==A<ABBCBC?BALE?BBA=@@AABCBCCGCCBCBBC@CCCC?CACCCCCC?D@CBB>AAAACAAA?BAAACD?CC@???>AAABB;@>><@FFFF3AA>?999AA@@@=C7;;AB=B=?>B;;8;BBCBAAAD>AAB<A??=?ABAAAACCAAABAAABBB>@==>>>>=@@@@@<@@=;;:<ABBBB
@ATNG8:03152:06097
GATGGTAGCTATACGTATATCTATGTACTCATTCGTTTCGGAAGAGACAGGTACGTTAATAGTTAATAGCGTACTTCTTTTTCTTGCTTTCGTGGTATTCTTGCTAGTTACACTAGCCATCCTTACTGCGCTTCGATTGTGTGCGTACTGCTGCAATATTGTTAACGTGAGTCTTGTAAAACCTTCTTTTTACGTTTACTCTCGTGTTAAAAATCTGAATTCTTCTAGAGTTCCTGATCTTCTGGACGACGCGCACTGACACTACCATCGAATCCTCTTAGTCT
+
BCCC@CDDBBBBCBEHCCCCCCCBBBCCCGCC@CCDE=BB@C@CBCCDCC=ABCCC?C?CDCC?C?BBBBGCCAA>AAAAB3BE?BBBC>CDBB?BBB=@A=>>?ABB@CCBBBBBB>B886:<@A@>?@>@<@@@@<@>>>>>>ABAAAAAA@@;====BB<A:????AA@A@:>>@@@6A=A=AAAAA/AA999.767///;99>=ADDC.:<<>C:>:==7==>@AAA;>;>A??>><>?A<A@>>==AAE@?>>><<<98836666<9=>7=AA<BBAA?
@ATNG8:03155:06106
GATGGTAGCTCGCTGATGATATCTCCAGAAGATCAGGAACTCTAGAAGAATTCAGATTTTTAACACGAGAGTAAACGTAAAAAGAAGGTTTACAAGACTCACGTTAACAATATTGCAGCAGTACGCACACAATCGAAGCGCAGTAAGGATGGCTAGTGTAACTAGCAAGAATACCACGAACAAGAAAAAGAAGTACGCTATTAACTATTAACGTACCTGTCTCTTCCGAAACGAATGAGTACATAGATATACGTATAGCTACATCGAATCCTCTTAGTCT
+
5679*,,-----/9A@>@>>>??B@7;CC:@BBB;;4:5>?@ABCC<A@?B?ABBBBCDC3C<@?B997??889+9<?==::+:@<<45505<>9@C?CCB;:;?B?AA=@:9.9<<<>@ABACCCBCC9:4::99;@?@@@@@C?C=B:;29944::;;7:99:::6;=8:;:28833.39377777'784::<=4438826379::05055;:=8=::::55047:::49998::8==B@AABBA@C999AAAACDAABB>><9937769::4777:;
@ATNG8:03111:06141
GATGGTAGAGTACAGTGTAGGTAGACCAGAAGATCAGGAACTCTAGAAGAATTCAGATTTTTAACACGAGAGTAAACGTAAAAAGAAGGTTTTACAAGACTCACGTTAACAATATTGCAGCAGTACGCACACAATCGAAGCGCAGTAAGGATGGCTAGTGTAACTAGCAAGAATACCACGAAAGCAAGAAAAAGAAGTACGCTATTAACTTTTAACGTACCTGTCTCTTCCGAAACGAATGAGTACACATCGTCGTGTCGTGCTACCATCGAATCCTCTTAGTCT
+
CBBB?BCCCCCCCBBBCCCC@CCCCC?BBB@DDDBDC?B?BBDCCCA?CC?C?CCCBBBBB3B?BDBBBBBB==<7;?=>@@@0@C?B@CCC;CCCACABBDDECC?B?CD@BBB?CBBABBCCCCCCCBCCC@DCBB>BACCCCCB>C@BAA?@CCCDCAA=AAAAAA?BB?==>=@@>>=6@>?;?BBBB2BD@D???CB??@5:5;?>>2>=@@@@A:==:::=>:>;>AF;C??;?@??@???AACBB@@@@A><<;;;AAA:@<@@A;AC7;;;;>=8::
@ATNG8:03115:06158
GATGGTAGTATATCGCGTCGCTATCCAGAAGATCAGGAACTCTAGAAGAATTCAGATTTTTAACACGAGAGTAAACGTAAAAAGAAGGTTTTACAAGACTCACGTTAACAATATTGCAGCAGTACGCACACAATCGAAGCGCAGTAAGGATGGCTAGTGTAACTAGCAAGAATACCACGAAAGCAAGAAAAAGAAGTACGCTATTAACTATTAACGTACCTGTCTCTTCCGAAACGAATGAGTACTGTATCTATGTGTGCGCTACCATCGAATCCTCTTAGTCT
+
B>>?@CDDCB?@ADCCBBBCCCBCC@>BB>BA@A@@=B9>CDCCBC@BB:>?CCCCCCCC3D@BBBCBBCCBCB=AA;:999':?<?4;;;*:BB?BCCCCCCCB>A=AA=@BB@CBBBBBCBCCCCCCBBB@CC??<@@@@@AAB?B@DBB?BDDGCBBB@CBCBBB@CC@???999??A9:9::=?@@A2AC?BBCBCB@@@<@=@AA@<@=@@CCB@BB<;;BB?A?BAA<ABA?@@?DCCCBBBDCBBAAACCAAAABBFD???ABB<;;7;=<9=A999
@ATNG8:03117:06148
GATGGTAGGCGAGAGTGAGACGCAGTACTCATTCGTTTCGGAAGAGACAGATACGTTAATAGTTAATAGCGTACTTCTTTTTCTTGCTTTCGTGGTATTCTTGCTAGTTACACTAGCCATCCTTACTGCGCTTCGATTGTGTGCGTACTGCTGCAATATTGTTAACGTGAGTCTTGTAAAACCTTCTTTTTACGTTACTCTCGTGTTAAAAATCTTGAATTCTTCTAGAGTTTCCTGATCTTCTGGGCAGACTCTCACACGCCCTACCATCGAATCCTCTTAGTCT
+
//772///)//;===665;;9555555559//)///;.//)/)-99///9;:555=6943333-4.4:8444<89066>>>+==9<;<<2////)///)/5.555=>=066=555<<.56;4;6;<???;;;.5555.5;=AB999@@@@9959:5:9949:.4.4948:999;,//9;;+:)/)44999(9<44.444499555/4::::'///)//)/)/516<999///)/27////727/44)49>55666;99<5555)555.5555:444.499.45559
@ATNG8:03123:06114
GATGGTAGTAGTACACTAGTCATACCAGAAGATCAGGAACTCTAGAAGAATTCAGATTTTTAACACGAGAGTAAACGTAAAAAGAAGGTTTTACAAGACTCACGTTAACAATATTGCAGCAGTACGCACACAATCGAAGCGCAGTAAGGATGGCTAGTGTAACTAGCAAGAATACCACGAAAGCAAGAAAAAGAAGTACGCTATTAACTATTAACGTACCTGTCTCTTCCGAAACGAATGAGTACTACTCTCAGAGACACACTACCATCGAATCCTCTTAGTCT
+
>>>>@BBCBBBBBFCCDCDCCBBBC@CCC@CB@???=A>BBFCCCC@BB@B@DCA@@DFD3C@CCCCEBA@:99.9>?@ABB5BG?C5;;;.;BB=CCDDCCEFF@B@BB?BCC@BBBCBBBCCCCCDCCCD?CCBB899@C?@AC>B>BBB?BCCCCDBB?ABBCCC?BB>AAB=??AAA9A??;?BCDC3BB@B9:9BA=<<5:5;?@@<@=A<A;;7;@@@ABB@B?BCC=CCC?AAABCCBBABBBCBBBBBAAABBCB@@=AA@A@7;;:====BB?@@
@ATNG8:03128:06150
GATGGTAGGCGACATACATACGCGCCAGAAGATCAGGAACTCTAGAAGAATTCAGATTTTTAACACGAGAGTAAACGTAAAAAGAAGGTTTTACAAGACTCACGTTAACTATATTGCAGCAGTACGCACACAATCGAAGCGCAGTAAGGATGGCTAGTGTAACTAGCAAGAATACCACGAAAGCAAGAAAAAGAAGTACGCTATTAACTATAACGTACCTGTCTCTTCCGAAACGAATGAGTACTATGTAGAGCTCTATACTAATCGAATCCTCTTAGTCT
+
DDDE?C994;@<ABCCCCCCA@@AA<BBC@DCCCFF@B@BCC@@@C@CC?C?CACCCCCC5D?CBBCHBABA@@;?;:;;;;';@=<499909A>:@BBBBBB@@>@?BB@;;:6::@?@CCCFBBBBAABC?CBBB>A@BBAA<@=C@C@@=ABCBBBA@=<<<99;8=@:<<<398777)88918>>>>/>>:?888@@HBB;><>@@>>;>@DCC@CCCBBBA<@=AAA<BBB@BBCCCBBBBABB@BBBBAAABAAAAA?CBBB?B><::98=?98:
@ATNG8:03130:06143
GATGGTAGCGCATATCAGCGCAGCCCAGAAGATCAGGAACTCTAGAAGAATTCAGATTTTTAACACGAGAGTAAACGTAAAAAGAAGGTTTTACAAGACTCACGTTAACAATATTGCAGCAGTACGCACACAATCGAAGCGCAGTAAGGATGGCTAGTGTAACTAGCAAGAATCCACGAAAGCAAGAAAAAGAAGTACGCTATTAACTATTAACGTACCTGTCTCTTCCGAAACGAATGAGTACGTGTGCGACGTGTCTCCTACCATCGAATCCTCTTAGTCT
+
<>?<?BCCCEDECBABA@BCBBBCC>CDC@CCBBCC@C?BB@@@CD@CC?B@A?B;;;;;*:>@@ACCCCIGCC>BC@@@@@0@C<@5;;;*;A>9;ABABB;:;5:8>@>?@?8>>989@BBBBBAB@;;;?CABA?BA@@BBBB<@=@<;5;C@@ACBB?BBCBBB@CD>?@>AAACB;AAA?ABBBB3BB?BBBBBCBBB?B>???A;?:?=BAA=ABABACC@C?BBD>DCC@AAABAAAAAA???AABABCB????BBB<??AAA=BB?AA=:>????
@ATNG8:03130:06159
GATGGTAGGCGTGTGAGAGTCTGCCCAGAAGATCAGGAACTCTAGAAGAATTCAGATTTTTAACACGAGAGTAAACGTAAAAAGAAGTTTTTACAAGACTCACGTTAACAATATTGCAGCAGTACGCACACAATCGAAGCGCAGTAAGGATGGCTAGTGTAACTAGCAAGAATACCACGAAGCAAGAAAAAGAAGTACGCTATTAACTATTAACGTACCTGTCTCTTCCGAAACGATGAGTACTGCGTCTCACTCTCGCCTACCATCGAATCCTCTTAGTCT
+
:444.4=>8<<===>>>@@>>>>>@8?>>;?CCCBB>B>ABCCBCB@BB@C>@8......$.(-5569::==;;///;?@??0/0*/9966'68859;::33732,238:6:;A4=>>>>:99=><<=>>=A<A==<8;;9666//*/59<F>B@ABBBBD@C===@@=:949AA<@A??<?;>8:;;::*:;59>>>BAAAB7;6:A;;5;;?==>?=BB@A>>><@;>9:29000@?@?BB>>??;;A@==>?>>=B;@8818:;;=:==8888<@@@AA
@ATNG8:03135:06126
GATGGTAGATACTCGCTGATACACCCAGAAGATCAGGAACTCTAGAAGAATTCAGATTTTTAACACGAGAGTAAACGTAAAAAGAAGGTTTTACAAGACTCACGTTAACAATATTGCAGCAGTACGCACACAATCGAAGCGCAGTAAGGATGGCTAGTGTAACTATCAAGAATACCACGAAAGCAAGAAAAAGAAGTACGCTATTAACTATTAACGTACCTGTCTCTTCCGAAACGAATGAGTACACACTCTCATATGACACTACCATCGAATCCTCTTAGTCT
+
>;==@CCCCCCBBBCAABCCCDCCC=CCD@BCBCAB@C@CCCAAAA>AC?C?ABAAABAB3B?AABCDCCCBBB9==999::*:A;B;@@@7ABD?CCCCCCDBB?B@BB@BCB@BCBBBCDCCCCCBBBCB@DBBB?BBCCBB??<A@CCC@BBBCCBBB@CBBBBB?BB?BAB<>?BBC=BAA?@@@@@2@?=B999DAAAA=A:==@@<@<ACBBB?AAAA@CE@C@BBB=BBC@CCCCBCBBBBBBBBBACBBCBABAAACADAAAB?BC??@>@BBAAA
@ATNG8:03138:06128
GATGGTAGGTGCACATGAGTGTATCCAGAAGATCAGGAACTCTAGAAGAATTCAGATTTTTAACACGAGAGTAAACGTAAAAAGAAGGTTTTACAAGACTCACGTTAACAATATTGCAGCAGTACGCACACAATCGAAGCGCAGTAAGGATGGCTAGTGTAACTAGCAAGAATACCACGAAAGCAAGAAAAAGAAGTACGCTATTAACTATTAACGTACCTGTCTCTTCCGAAACGAATGAGTACTGCGTCTCACTCTCGCCTACCATCGAATCCTCTTAGTCT
+
::=>;BBB@BBBCBBBBHJECBBBD@D@@?@BAAAA>A@BBBCBBB@BB?C@ABAAA@AA2A?CCCCCFGE;:97;CAABBB5BB@D<@@@7@A@=BCCBBBBAA?A@BB?BCC@BBB>@@CCECAABCCCCACCCB?@@A@BBBB?C@C;;:;CDBCCBC?CCCAAA?BC@CCC;??888*:::3:ABAB3BB?B???BBBBB@B?A@??=B=CBCBA?ACBBBBB=@<@AB=ABB@BBCCBBBAAABCCCBFCCBDBCCACCC@FBBBC@CE?:99@CCBBA
@ATNG8:03146:06148
GATGGTAGCGCATATCAGCGCAGCCCAGAAGATCAGGAACTCTAGAAGAATTCAGATTTTTAACACGAGAGTAAACGTAAAAAGAATGGTTTTACAAGACTCACGTTAACAATATTGCAGCAGTACGCACACAATCGAAGCGCAGTAAGGATGGCTAGTGTAACTAGCAAGAATACCACGAAAGCAAGAAAAAAGAAGTTACGCTATTAACTATTAACGATACCTGTCTCTTCCGAAACGAATGAGTACTATGTAGAGCTCTATACTACCATCGAATCCTCTTAGTCT
+
:;:;@ABBBCCDCC;;;@@@@>:::,9??=ACBBBB?B@BBB<<<<8<<9<8<=<<=@@@+?>;@<>AABCCCB8==00000*0=*//499:/99<8@@@><:949.4.4:5;;<5:;;::BBB@A;;:B@AA@CBBF@CBBBCAAB=B=B<<9;CCCGJCC?A@@@@@;@A>???<??AA@9>:92999998%7=433.78>?AAB?B?BAAA9?:?88888/5755528373...'...(....5575555:76222222895555=265558/553222/5::::
@ATNG8:03149:06158
GATGGTAGCACACGAGATCTCATCGTACTCATTCGTTTCGGAAGAGACAGGTACGTTAATAGTTAATAGCGTACTTCTTTTTCTTGCTTTCGTGGTATTCTTGCTAGTTACACTAGCCATCCTTACTGCGCTTCGATTGTGTGCGTACTGCTGCAATATTGTTAACGTGAGTCTTGTAAAACCTTCTTTTTACGTTTACTCTCGTGTTAAAAATCTGAATTCTTCTAGAGTTCCTGATCTTCTGGATACACTCATGTGCACCTACCATCGAATCCTCTTAGTCT
+
A@C>@CCCCCDCBBBBBDDCCCCBBBCCCCBB?BDDD=CC>C?CCCCCCC?@@BCC?B?BBCD@C?BBCAAACCC@ABBBB2BC@BA@C=AAAB?BBA<>>9<<?CCC?AAABBBAA>A?=9>9>AAA@>>>;A@@@7==@>>>==@@AAD@??>;<==>AB;>:>>>@@@@@@<@A@@@5@>D<;:::8):>666.776///=:;<18888(6>>@@=B<AA<@@>>>>><@<?@????7;;D>DD@??===@@@AAA?>:?@A<>:;;@=??;==<8>@???
@ATNG8:03155:06153
GATGGTAGTGATACAGATCAGACACCAGAAGATCAGGAACTCTAGAAGAATTCAGATTTTTAACACGAGAGTAAACGTAAAAAGAAGGTTTTACAAGACTCACGTTAACAATATTGCAGCAGTACGCACACAATCGAAGCGCAGTAAGGATGGCTAGTGTAACTAGCAAGAATACCACGAAAGCAAGAAAAAGAAGTACGCTATTAACTATTAACGTACCTGTCTCTTCCGAAACGAATGAGTACGATGAGATCTCGTGTGCTAATCGAATCCTCTTAGTCT
+
CCCC:B>CCBBBCCAABCDBCCDCC@BBC@CBBABB<?=@@@?CCC?BB?B?AAA??=;>.>6BCBBBAABCCC=??@@CCC1??;?2:9:*:?@?B999CDB;;5;4;?>ABB=@@@:;:?@BBAABFEFE@CBBB@CDD@@?BB?CACAA?@DGCCBBB?BCCAAA?CD?AAA;>>>><5?9:59EDEF3BB?BAAABCCCC?A7;;>>8=:<<@@@?BBCBBCC?C?AAC>AAB>BAADBBBBBBBBBCCCABAAA@@<<=8=??@;@@<;;;;?B=>>
@ATNG8:03106:06180
GATGGTAGCGAGCGAGTGTGTATACCAGAAGATCAGGAAACTCTAGAAGAATTCAGATTTTTAACACGAGAGTTAAACGTAAAAAGAAGGTTTTACAAGACTCACGTTAACAATATTGCAGCAGTACGCACACAATCGAAGCGCAGTAAGGATGGCTAGTGTAACTAGCAAGAATACCACGAAAGCAAGAAAAAAGAAGTACGCTATTAACTATTAACGTACCTGTCTCTTCCGAAACGAATGAGTACGATGAGAGAGCTCTCTCTACCATCGAATCCTCTTAGTCT
+
<444.49;9=:555::::<<@@BAA<=9:2555:99.44)4::::37133-3637444444$5.5<::;<@5:.9@1=544444$5>8=5;;;+99949;6:9:<49658??;AAA599>9@A>@@B@@?B@AA@DCCD@BBCCCCCB@CACCC?BAA@BBBB@CCCDCB?AC?AAA=@???=99995:=BAAB'9=87333;@ABB@C@BBBB@B?@;A00-0AB@BBB?C?BBB=BA@<@@AABAA@A000=>@>AAAAABCB999?BBBBD?B@::;;5;:A@@
@ATNG8:03108:06172
GATGGTAGCTCTGCTCTGACTCTCGTACTCATTCGTTTCGGAAAGAGACAGGTACGTTTAATATGTTAATAGCGTAACTTCTTTTTTCTTTGCTTTCGTGGTATTCTTGCTAGTTACACTAGCCATCCTTACTGCGCTTCGATTGTGTGCGTACTGCTGCAATATTGTTAACGTGAGTCTTGTGAAAACCTTCTTTTTACGTTACTCTCGTGTTAAAAATCTGAATTCTTCTAGAGTTCCTGATCTTCTGGCGCGTATGTATGTCGCCTACCATCGAATCCTCTTAGTCT
+
>>::;?@??99494999:@@BBB;:;=:544405:;;249444)4;;:7<72//////)/)/555:5:7<<::944.5<5555555#5<<2;<;@666=<;@00*/9)//55996;<<==<<A<@@A=A<@@A@AC@A=AC;;7;A@@@@;;;BBAAA@@@;:998B>AE?BB99:>?@@;>>????4>:?299===,=?@A=A:;;?@::99.9595$5<<95758=<4;;;995;494;=;??@=@@B=@@@;;:@@@@@AABACBAA@@BA@?>:@@=A@A=::9@@
@ATNG8:03112:06167
GATGGTAGCTCTGCTCTGACTCTCGTACTCATTCGTTTCGGAAGAGACAGGTACGTTAATAGTTAATAGCGTACTTCTTTTTCTTGCTTTCTGTTGGTATTCTTGCTAGTTACACTAGCCATCCTTACTGCGCTTCGATTGTGTGCGTACTGCTGCAATATTGTTAAACGTGTAGTCTTGTAAAACCTTCTTTTTACGTTTACTCTCTGTTAAAATCTGAATTCTTCTAGAGTTCCTGATCTTCTGGGTCTACGCTCGTCGCGCTACCATCGAATCCTCTTAGTCT
+
>8:;84449454<<=<<<66655995559;44.4444(5;7<8655;<996;<>>@<><>>>>:>:666;;9<<:499:::(77)/-58/-///)/)//938;055:55/499///9772/5549379////--07///5777/6655::556=<<<5554.4<.44)49:4449555.49999+9.4.45555$44499099:===565.555&575--(-(--(---/555.5.55>555.5544)55595556=>?;;;>;;:;7:/---0--(--/)/999:
@ATNG8:03114:06166
GATGGAAGAGGATTCGATGGTAGCTCACGTACGTCACACGTACTCATTCGTTTCGGAAGAGACAGGTACGTTAATAGTTAATAGCGTACTTCTTTTTCTTGCTTTCGTGGTATTCTTGCTAGTTACACTAGCCATCCTTACTGCGCTTCGATTGTGTGCGTACTGCTGCAATATTGTTAACGTGAGTCTTGTAAAAACCTTCTTTTTACGTTACTCTCGTGTTAAAAAATCTGATTCTTCTAGAGTTCCTGTCTTCTGGTAGAGCGTGCATATATCTACCATCGAATCCTCTTAGTCT
+
AABC@C@BA?;9:6;ABBCACCCDCCCCCDD9;;ACAABCBBBCCDD@CBBB=CD@C>BBDBABB@CC@@@@B@BBCC@D@CAA@CBBAB?ACHIH5CC@BCGC?BBBC@CCC@BB>@?BBBB@BBBBCBBB>AAB@C@CABBCAAA?BBBB@B>>>?>BBCCCBBB?@C<AAC<>>;>;B?>><==>>9>;;;;;)73>378<<<+78//*/577;><969+52525#577:5:5@>7>822?;A<A=A==:;5:;;3::><;;=>>??@@==<;;//)./.7727:599<<>>>==
@ATNG8:03114:06190
GATGGTAGGCGAGAGTGAGACGCAGTACTCATTCGTTTCGGAAGAGACAGGTACGTTAATAGTTAATAGCGTTCTTCTTTTTCTTGCTTTCGTGGTATTCTTGCTAGTTACACTAGCCATCCTTACTGCGCTTCGATTGTGTGCGTACTGCTGCAATATTGTTAACGTGAGTCTTGTAAAACCTTCTTTTTACGTTTACTCTCGTGTTAAAAATGAATTCTTCTAGAGTTCCTGATCTTCTGGGTGCGCTACAGTCTCTCTACCATCGAATCCTCTTAGTCT
+
?<>>@CBB@BA@@DCAAAAA0//<<=CCDFAA?@CED>CC?C@CBBCCCC?CCAAA?B@CCCC?C=BCCCBB?BB@BDCCC2CC?BBBB=BCCC???@@BB<>=?CCD?AABBBBAA9@>>:>;A@>>>>=><>@@@;@?AA<>>A@@@AD@>==<>>><AA<A;@@AAABBBD<@????3?;@;<=<<<.=><;=1;;;;;;@=>==DDDD/A;;7;;??:<==///>1616?<<<A:;::95:=AAAB>>>>===BABAAA<A>>::49>9<==8=@===
@ATNG8:03119:06195
GATGGTAGTGATACAGATCAGACACCAGAAGATCAGGAACTCTAGAAGAATTCAGATTTTTAACACGAGAGTAAACGTAAAAAGAAGGTTTTACAAGACTCACTTTTAACAATATTGCAGCAGTACGCACACAATCGAAGCGCAGTAAGGATGGCTAGTGTAACTAGCAAGAATACCACGAAGCAAGAAAAAGAAGTACGCTATTAACTATTAAACGTACCTGTCTCTTCCGAAACGAATGAGTACGATGAGATCTCGTGTGCTACCATCGAATCCTCTTAGTCT
+
::<<.4444444555:77/////77277949/////)/488;=BAB>BB?B@CDCBB@??.=288:87777333(335<>>>)54.4.///&/77)//://55555&57==9?6626;<=>>99588:9433;7446;:=<<<;:;=8<85559<<<<<<:949998;<8<=9<<<48833,377177:::+;=8===BA777;1;55522+22'2266839555888282555,5<<8<<<<;;;554;;87333338////9993:777:5883///5999:;
@ATNG8:03120:06195
GATGGTAGGCGTGTGAGAGTCTGCCCAGAAGATCAGGAACTCTAGAAGAATTCAGATTTTTAACACGAGAGTAAACGTAAAAAGAAGGTTTTACAAGACTCACGTTAACAATATTGCAGCAGTACGCACACAATCGAAGCGCAGTAAGGATGGCTAGTGTAACTAGCAAGAATACCTCGAAAGCAAGAAAAAGAAGTACGCTATTAACTATTAACGTACCTGTCTCTTCCGAAACGAATGAGTACAGAGAGTACGATATGTCTACCATCGAATCCTCTTAGTCT
+
ABC>@CDD?BBCBBCDBCBBBBBBD=CDC@BBBB;;:;@CDFBBBD?BB?B@BBAAADCC3C@BBBAAADBBBC>BB@@>?>2?@:@8???5?BB?BBBAACCCB;?<>>;>@@587>>>>>>AABA@???@=@@@B<;;>=>???9@;@:><>BCCBAAA<B?@A@@>@B>B@@=@BBDD=B>=876767(7<7=>FBBA=?@:@<?>>A=A=<>>>?<>@@@===<A;??B:>BB@???AAAABBB??@@AAA@>>AA???@@;@;<<A;>>9???;?@>>>
@ATNG8:03123:06193
GATGGTAGACACGTGTGCTCTCTCGTACTCATTCGTTTCGGAAGAGACAGGTACGTTAATAGTTAATAGCGTACTTCTTTTTCTTGCTTTCGTGGTATTCTTGCTAGTTACACTAGCCATCCTTACTGCGCTTCGATTGTGTGCGTACTGCTGCAATATTGTTAACGTGAGTCTTGTAAAACCTTCTTTTTACGTTTACTCTCGTGTTAAAAATCTGAATTCTTCTAGAGTTCCTGATCTTCTGGTCTACTACACTGTACTCTACCATCGAATCCTCTTAGTCT
+
C@C>@CBDDCCBBBAAACBCCCCCCCCCCCA@?@CCF>BB=B@DCBBBAA>ABCCC?B?BBAB@C?BBBAAACCC?CCCCC2CB@DBBA<BCCD>B>=9>A;99:AAA>BBDBB???;>>>:>;??=======AAAA7>>???>>>?????>>>>:>>>9>A;@:@A@@@@>@@;AAAAA5A=C==>==<.:A777.669///;;;>:=>=>/>>>=C=B=>>;>@@A====B;??@@@@6::A<>>=A@@@AA>>>AAAA@@>=8>;<<@<@A=@@@:A@=>=
@ATNG8:03128:06184
GATGGTAGCGAGCGAGTGTGTATACCAGAAGATCAGGAACTCTAGAAGAATTCAGATTTTTTAACACGAGAGTAAACGTAAAAAGAAGGTTTTACAAGACTCACGTTAACAATATTGCAGCAGTACGCACACAATCGAAGCGCAGTAAGGATGGCTAGTGTAACTAGCAAGAATACCACGAAAGCAAGAAAAAAGAAGTACGCTATTAACTATTAACGTACCTGTCTCTTCCGAAACGAATGAGTACGAGAGTCAGAGCAGAGCTACCATCGAATCCTCTTAGTCT
+
/:99-0/>@ADB<?AAA:69>><00)/9949<::99.4.44<<:::7;;8<:;;9444444#5.555;;;?@@CC=CCAA@A@,9@=B:HKF:BBHI;<;;BBBCC?C@DE@CAA>ABBBCBBBBCCCCBCDGAAAAD@BBCCCBBB>B?CBA?BCGFFCCC@@@ABJD@CC?BBB?BABCC>D==8999999%9>;794?==BDB>@>@AAC>A=AABBB?BD;;;BC@B@BCC>BBC@AABABABCBBBBBBBCAAABBBABB??;????C???;988:>CBB@
@ATNG8:03129:06189
GATGGTAGTATAGAGCTCTACATAGTACTCATTCGTTTCGGAAGAGACAGGTACGTTAAATAGTTAATAGCGTAAAAACTTCTTTTTCTTGCTTTCTGTGGTATTCTTGCCCCCTAGTTACACTAGCCATCCTTACTGCGCTTCGATTGTGTGCGTACTGCTGCAATATTGTTAACGTGAGTCTTGTAAAACCTTCTTTTTACGTTTACTCTCGTGTTAAAATCTTGAATTCTTCTAGAGTTCCTGATCTTCTGGCAGACTCTCACACGCTACCATCGAATCCTCCTTAGTCT
+
86555<--/;<==@C?>BCC@@BBBBBA<@::29@CC<A@=@?AAAAA??;>@@::4:A9989=2;9@>@@B99773$3;6=====+=<68855-2225705994:;478875$2653.33....662285286==A6658;<AA>>8;;=DAA@@=99<<7,,,),,-,37070;>A653953)..69;+849/88899+5;9;9.7-----687;-///(.//(.82827708><:;56063899988*//90777366;::>A@@?77772---3946603;6;=CB@?;
@ATNG8:03131:06161
GATGCTCACGTACGTCACACGTACTCATTCGTTTCGGAAGAGACAGGTACGTTAATAGTTAATAGCGTACTTCTTTTTCTTGCTTTCGTGGTATTCTTGCTAGTTACACTAGCCATCCTTACTGCGCTTCGATTGTGTGCGTACTGCTGCAATATTGTTAACGTGAGTCTTGTAAAACCTTCTTTTTACGTTTACTCTCGTGTTAAAAATCTGAATTCTTCTAGAGTTCCTGATCTTTCTGGTCTACTACACTGTACTCTACCATGAATCCTCTTAGTCT
+
:44<=9;6<<<@>>@@>??C@@@?@BBB?ACCF>CB9<7;BB@>@B?BB=CB@C@CABA@E?BA>>9;4458;;===+4349777.8:;;7;<:044033;8885:888>8<<>CB@9?;<:;;;;;?<?@BD7:;888=;::9755525:5:7739<8=8<<<;<;>@A:;;>AA2?:>276899)98333(--3---3639/5555)59:::5959;5:888777276666:222)25503...5557997779:577771575548:////6:;=@9
@ATNG8:03131:06198
GATGGTAGAGTACAGTGTAGTAGACCAGAAGATCAGGAACTCTAGAAGAATTCAGATTTTTACACGAGAGTAAACGTAAAAAGAAGGTTTTACAAGACTCACGTTAACAATATTGCAAGCAGTACGCACACAATCGAAGCGCAGTAAGGATGGCTAGTGTAACTAGCAAGAATACCACGAAAGCAAGAAAAAAGAAGTACGCTATTAACTATTAACGTACCTGTCTCTTCCGAAGAATGAGTACTATAGACTATCTGAGACTACCATCGAATCCTCTTAGTCT
+
C@A??CCB?@@==BBBABFGCCC@@>@BB@CCCCBB?B=A@BBBBD?BB?C????BBCCC3BBBA@AAB??>B>@@@D@@@+=@:C:CDD<CCC@CCCCGC@@@6;7;@<@AB?BBC@CCBBBCCBBBBBAB@BCBC;;:BB@@@B>A>A;;7<BBBAABCHBBAAAA@CC????9:9A@D;=:92:99999%9<9;=8>>?BA@<A;<<?@<A=;;@;;:;CBAABB?B?AA>::6:@A@ABBBBBCCD@@?CBLDDBACCCD@BAAAC@BB????:@AA@@
@ATNG8:03137:06206
GATAGAGAGACTGTAGCGCACCCAGGAAGATCAGGAACTCTAGAAGAATTCAGATTTTTAACACGGAGAGTAAACGTAAAAAGAAGGTTTTACAAGACTCACGTTAACAATATTGCAGCAGTACGCACACAATCGAAGCGCAGTAAGGATGGCTAGTGTAACTAGCAAGAATACCACGAAAGCAAGAAAAAAGAAGTACGCTATTTAACTATTAACGTACCTGTCTCTTCCGAAACGAATGGTACAGAGAGTACGATATGTCTACCATCGAATCCTCTTAGTCAT
+
::///?@?=@;666>><<;///)//)/47/5444.485448:5:78??A=?>773333$3499//(/666///(3344444$594;8>@A2>?C?BBBABCD@@<@;::29==2994459;<;;;>?>;@:75444.488889994=5>992944:=@@A<??BBBA?CC>778>>>@@@000:=??@@@@'?=>4843;69556(705926+519:@BC?BA>>@9827:000*/::)//599:;@?;??9:9:=>??===<87177>33/7?8<33//////.
@ATNG8:03138:06209
GATGGTAGACATATCGTACTCTCTGTACTCATTCGTTTCGGAAGAGACAGGTACGTTAATAGTTAATAGCGTACTTCTTTTTCTTGCTTTCGTGGTATTCTTGCTAGTTACACTAGCCATCCTTACTGCGCTTCGATTGTGTGCGTACTGCTGCAATATTGTTAACGTGAGTCTTGTAAAACCTTCTTTTTACGTTTACTCTCGTGTTAAAAATCTGAATTCTTCTAGAGTTCCTGATCTTCTGGTGTCGTCTATCATGTACTACCATCGAATCCTCTTGTCT
+
;<>?@CCCAAACCDCCCCBBCCCBCCCCCCBB@BBBB=CB?BABCBCCBB>BBBBB?B?BBBC?C?BBBBAABBB@A@@@@2>A;A667.8BAB@CBB?BB;>>>CDC?AAAAAAAA7==A;A:>>AAA===9>>>A9>>?>===AAAAAA:;;>=<=:<A@;A:??@@@@@==:=@@@@5?:=:88887(8=666.777///=;:>=DCDC/A>>?@=C<??;@@@A>==:=;>>A@@@;??A;AAAAAA<9<AAA@AAA><<<;AAA@A<AA;???<?@>@
@ATNG8:03144:06173
GATGTAGAGAGACTGTAGCGCACCCAGAAGATCAGGAACTCTAGAAGAATTCAGATTTTTAACACGAGAGTAAACGTAAAAAAGAAGGTTTTACAAGACTCACGTTAACAATATTGCAGCAGTACGCACACAATCGAAGCGCAGTAAGGATGGCTAGTGTAACTAGCAAGAATACCACGAAAGCAAGAAAAAAGAAGTACGCTATTAACTATTAACGTACCTGTCTCTTCCGAAACGAATGAGTACAGAGAGTACGATATGTCTACCATCGAATCCTCTTAGTCT
+
::::A009<@BAB@AACCCAAABB<BA@?ABCBCC@C@BBBCBBB@BB?B?:::AABBC3B@B???ECBBBA@8=<;99::;$;:<<?@@@169=9=C@CCCB@@<@>@@?BBB>BCAABCCBEDCBBCCBB@BBAB?BBBCCCCC?DACBB?BCCCCABA?AACCCC?DB>:9::?@@@@2:9=8999999%0>;90/0?;B>><><=@AB;D=@@CBB>BCBCCCC?C?BCD>BBB>AAC???BBAAABBBBBBBDDBBBBBB@=????A;=>:>@@<@???A
@ATNG8:03144:06191
GATGGTAGACACGTGTGCTCTCTCGTACTCATTCGTTTCGGAAGAGACAGGTACGTTAATAGTTAATAGCGTACTTCTTTTTCTTGCTTTCGTTGGTATTTCTTGCTTAGTTACACTAGCCATCCTTACTGCGCTTCGATTGTGTGCGTACTGCTGCAATATTGTTAACGTGAGTCTTGTAAAACCTTCTTTTTACGTTTACTCTCGTGTTAAAAATCTTGAATTCTTCTAGAAGTTCCTGTATCTTCTGGACAGAGTGTGCAGATACTACCATCCGAATCCTCTTAAGTCT
+
/;::;?A?CCCA@;>=;9;;555566<<>>=A@CCCB=BE@E@BBBCCB@;=:8/0*/38///6:69;BBA?>33.39<;<+87173//(///)/38///(3833374;8;8>?=<>775622249599D@>588;AAAA<<=<<777:9:=<A==:81755-5717699<>;;<AA785;<=.;,/-/6>>@,669991=><<<AA:97-5665'58:5;=8;9>B<@@<::5995:17///;770,,,),,,-3796555------89826..(.50570889(/(/778
@ATNG8:03145:06161
GATGGTAGCGAGCGAGTGTGTATACCAGAAGATCAGGAACTCTAGAAGAATTCAGATTTTTTAACGCGAGAGTAAACGTAAAAAAGAAGGTTTTACAAGACTCACGTTAACAATATTGCAGCAGTACGCACACAATCGAAAGCGCAGTAAGGATGGCTAGTGTAACTAGCAAGAATACCACGAAAAGCAAGAAAAAAAGAAGTACGCTATTAACTATTAACGTACCTGTCTCTTCCGAAAACGAATGAGTACGTGTGACGTACGTGAGCTACCATCGAATCCTCTTAGTCT
+
5<>?@CBCCBBBABECCBBBABCCC?BDD@CBCCBB?B?BB@@@BB@CC?C??>C;:;;;;#;.:;<B>>CEAA?6@A;;;;;;#;;;<;9990;;>:>CBCCCA@A?@@BC=@@@<=@@?@ABCBBBAA;;;;4<B<;;)9==:9900+089<CADCGCCC;;8;BBB@<600,000*00>ACD8>=<87773733"/8380/0?>AAB5943>??;@=A=BDGACDCBBB?4:4;;;;.;CG=BA@CCBCC??@ECFCCCCBCCDDBBBB?BAA@A?9859?>?BBBBC
@ATNG8:03146:06195
GATGGGTAGTATCTGTCTACGAGAGCCAGAAGATCAGGAACTCTAGAAGAATTCAGATTTTTAACACGAGAGTAAACGTAAAAAGAAGGTTTTACAAGACTCACGTTAACAATATTGCAGCAGTACGCACACAATCGAAGCGCAGTAAGGATGGCTAGTGTAACTAGCAAGAATACCACGAAGCAAGAAAAAGAAGTACGCTATTAACTATTAACGTACCTGTCTCTTCCGAAACGTATGAGTACTATAGACTATCTGAGACTACCATCGAATCCTCTTAGTCT
+
489993;=@BB;66=566A996=@<@?AAA<>@==9838.44:;;;;7::6:8<<>88788$7,399??787337)77;9444$4;6;.555&5;;6;@;;?@::>.94;>9=?@;?@?;?CCCCCCAAAC;;8;BBB?BBE@A@CE@D@CCB?@@@;<:@C=@??>>=9?=0339,////(/99466666'7843339;7732-21555=6=;99CA?;@9954<<5:7::?9=999:88;;?8==@@::?<<<???AC=>>FD?C877B?BC>A>>3978=<
@ATNG8:03150:06209
GATGGTAGAGTACAGTGTAGTAGACCTGAAGATCAGGAACTCTAGAAGAATTCAGATTTTTAACACGAGAGTAAACGTAAAAAGAAGGTTTTACAAGACTCACGTTAACAATATTGCAGCAGTACGCACACAATCGAAGCGCAGTAAGGATGGCTAGTGTAGCTAGCAAGAATACCACGAAAGCAAGAAAAAGAAGTACGCTATTAACTATTAACGTACCTGTCTCTTCCGAAACGAATGAGTACGTGTGACGTACGTGAGCTACCATCGAATCCTCTTAGTCT
+
CCCD?CBBBCCCCCCCCCCEEBBBD?CCC?CBBBBC?C?CCBBBBB?BC?C?A@A@DDDD2A>ABBBDCCCBAB>BC??@@@1@D>D=@@@9@CC@BABBCCCDD@C?BC?CBB>@@BBCBBBCCBCBBDDD?DCCC=CABBBBA@>B@CCB@CCCCDDBACCDBBBC@CB@;:;?AABCE>AAB?99999)9A?CBBCCBBCC@C@BBCC@C@BBB@?;?A@@@AA?C?BCC=BBC?CCAABCCCBA@@BBBDBBBCCBBBBBB?B@@@B>BB>BB@=@>===
@ATNG8:03154:06196
GATTAGTATAGAGCTCTACATAGTACTCATTCGTTTCGGAAGAGACAGGTACGTTAATAGTTAATAGCGTACTTCTTTTTCTTGCTTTCGTGGTATTCTTGCTAGTTACACTAGCCATCCTTACTGCGCTTCGATTGTGTGCGTACTGCTGCAATATTGTTAACGTGAGTCTTGTAAAACCTTCTTTTTACGTTTTACTCTCGTGTAAAATCTGAATTCTTCTAGAGTTCCTGATCTTCTGGTGAGATATGCATGATGCTACCATCGAATCCTCTTAGTCT
+
BBC@CBBBCCCCCCCBBCCBBBBDCBCDBB@BCCC>CC?B?BCCACAA@AA@AB>B>BBBB>A?BA@AACCCC??@@@@.=A6BCCC>CBAA<ABB>@@:879CCC@BBBAAA>>9>>>:>:>>@=A@==;@@AA7;88888>?@AAAA???@=;;;<@A<@<@AAAA@@@@;>>???3?:>9;7666)39,,,,),,,,,,6532222&29988492..*.6668993737>===A7;;><>BBAAAAA:;;@???<89//,/<;<=9=@7;;A=AA???
@ATNG8:03106:06240
GATGGTAGTATCTGTCTACGAGAGCCAGAAGATCAGGAACTCTAGAAGAATTCAGATTTTTAACACGAGAGTAAACGTAAAAAGAAGGTTTTACAAGACTCACGTTAACAATATTGCAGCAGTACGCACACAATCGAAGCGCAGTAAGGATGGCTAGTGTAACTAGCAAGAATACCACGAAAGCAAGAAAAAGAAGTACGCTATTAACTATTAACGTACCTGTCTCTTCCGAAACGAATGAGTACTACTCTCAGAGACACACTACCATCGAATCCTCTTAGTCT
+
;5=>:C:;6559>@BBBCCCEECCB@BBC@CBAB;;9;?BBD;;9C?BA?B???883???.?7><BBBABBAAA99854;;;)54.4.55505<<9=99:@BBAB?B?@@=@BC@CDCECBCBCCIGCCBBBAECCB@CBBBAB@?;<8<00+0<>=>=>F?C@AACC?AA@B??=?CAA@9?9939ACCC3CD9::CBBB===:=:=AAB<A<@@B@@=@AAAABB?B@CCC>BBB?CBBCCCCCCB999BABAAABA@@@A==:=A@@A<@?;>==8=@??A
@ATNG8:03108:06224
GATGGTAGTCTCAGATAGTCTATACGTACTCATTCGTTTCGGAAGAGACAGGTACGTTAATAGTTAATAGCGTACTTCTTTTTCTTGCTTTCGTGGTATTCTTGCTAGTTACACTAGCCATCCTTACTGCGCTTCGATTGTGTGCGTACTGCTGCAATATTGTTAACGTGAGTCTTGTAAAACCTTCTTTTACGTTTACTCTCGTGTTAAAATCTGAATTCTTCTAGAGTTCCTGATCTTCTGGTCTACTACACTGTACTCTACATCGAATCCTCTTAGTCT
+
:/0/:<;>CCCB>===<@95//9-------:/4.544<255.559955555.5999<0505:::.9.5::5//;77)/////$//)/4<<04455.5:;279,//77/505=@BBB>A>@@B?B6<999:9:B=B??@;???9<;99544444444.499.4438.444445<55.5;;;;&5.545559&5555:1::<9;?@959.959&5:9//)/4::)/094444.4.4::;:75://)/97>;<>D==BBCAAAABCBBB===8<<6444.448::
@ATNG8:03108:06257
GATGGTAGCTCACGTACGTCACACGTACCTTTCGTTTCGGAAGAGACAGGTACGTTAATAGTTAATAGCGTACTTCTTTTTCTTGCTTTCGTGGTATTCTTGCTAGTTACACTAGCCATCCTTACTGCGCTTCGATTGTGTGCGTACTGCTGCAATATTGTTAACGTGAGTCTTGTAAAACCTTCTTTTTACGTTTACTCCCGTGTTAAAAATCTGAATTCTTCTAGAGTTCCTGATCTTCTGGATAGCGACGCGATATACTACCATCGAATCCTCTTAGTCT
+
88:;;=9@B?;;=5566659=AA<>?;=?BC>CDCC=BB@BGD@ABBCC@DCBBBACICCCC>B?BCCCCCBBB?BBCCC3BB?AACC>ABBB>BBB?BE?@@@CCC@BCCBBBBB>A?@<@?BB>>?DBB?BCCC7878@>>>?888888;;=:8785:>:@<>>@A==?@B:;=>>>.=:@188==>/878DC186778.775819:::)8;;9<9=;@@=?>=>>;;5;=@AA?@?<==<5:::;;CEB@@???@@;;;??;>A???=8838=97>=6//
@ATNG8:03110:06235
GATGGTAGCACACGAGATCTCATCGTACTCATTCGTTTCGGAAGAGACAGGTACGTTAATAGTTAATAGCGTACTTCTTTTTCTTGCTTTCGTGGTATTCTTGCTAGTTACACTAGCCATCCTTACTGCGCTTCGATTGTGTGCGTACTGCTGCAATATTGTTAACGTGAGTCTTGTAAAACCTTCTTTTTACGTTTACTCTCGTGTTAAAAATCTGAATTCTTCTAGAGTTCCTGATCTTCTGGTGTCTGATCTGTATCACTACCATCGAATCCTCTTAGTCT
+
4:;<06555;;<555;;666<;;5554559;;7AADH>A<;DA>@@====:>>>;;>@?BDBB9A9<=<<<?;;@9>8===+?@589BB9BCBB?B::8:A699A@?@8?>=>@@@@=AB@=B7888;:?AA5779:187675522227563222(---222-34;;;:::998322222&2.5095555(5333;*..3....28=5C=>=*55536265//)/<:5777174<975553./..53357977:///899;;;992777>?;@@;>=>4::=<=
@ATNG8:03114:06241
GATGGTAGGACTAGCGTCTGAGAGGTACTCATTCGTTTCGGAAGAGACAGGTACGTTAATAGTTAATAGCGTACTTCTTTTTCTTGCTTTCGTGGTATTCTTGCTATTTACACTAGCCATCCTTACTGCGCTTCGATTGTGTGCGTACTGCTGCAATATTGTTAACGTGAGTCTTGTAAAACCTTCTTTTTACGTTTACTCTCGTGTTAAAAATCTGAATTCTTCTAGAGTTCCTGATCTTCTGGTATACACACTCGCTCGCTACCATCGAATCCTCTTAGTCT
+
78;;=A??<@AACDDDCCA@ACCC?CCCDCAB>ACCC=CC?C?CCBBBBB@DCCBC@B@DAB@?C@CCCBFAAAC@BCDDD5;:;;BDC?CC@A=ABB?CC?AACBBB>CBBBDDDD?BBC=?=?BAA@DBB=BBBC@CBBBCCBBCBBBBBBCB?BDD@DD?B?BCCCBBBBC?BBCDD;C@D<@@???,>BBCC>CA@ABBA@@@5;;;;*;ACAB?BGCC@CBCBCBA?B?BBBBBB=AAB=AABBCBBBBBA@@@@AAC::7;BBBB>AA@CBB?BGBAA
@ATNG8:03119:06225
GATGGTAGGCGAGAGTGAGACGCAGTACTCATTCGTTTCGGAAGAGACAGGTACGTTAATAGTTAATAGCGTACTTCTTTTTCTTGCTTTCGTGGTATTCTTGCTAGTTACACTAGCCATCCTTACTGCGCTTCGATTGTGTGCGTACTGCTGCAATATTGTTAACGTGAGTCTTGTAAAACCTTCTTTTTACGTTTACTCTCGTGTTAAAAATCTGAATTCTTCTAGAGTTCCTGATCTTCTGGCTGCTCTGATATGCGCTACCATCGAATCCTCTTAGTCT
+
?:>>@DDC?C?@ACCCCCCCCCCCCDCBCCBA<ACCB>CC@C@CCCCCBB?ACC@@?CACCBC?C@BBABBBBA?;88:9:$9>9<>@@:@C@A>ACC?BB;>>?BBC?CCCAA@<A;B@@8:8;AAAA667=BBBD9===???AAAABABA@>>:>=>=@@=@:>>@@???@A;??ACB;B;?;??DDD/B?;<<1:99///=67;=CCBB/A??=<7<6//*/9:====<?7;;@@@@<??A<@;:;AE>>>>AA@@@@?9:6;??AD<=<8:;:4;;;;;
@ATNG8:03119:06236
GATGGTAGCACGAGTCACTCATATCCAGAAGATCAGGAACTCTAGAAGAATTCAGATTTTTAACACGAGAGTAAACGTAAAAATAAGGTTTTACAAGACTCACGTTAACAATATTGCAGCAGTACGCACACAATCGAAGCGCAGTAAGGATGGCTAGTGTAACTAGCAAGAATACCACGAAAGCAAGAAAAAGAAGTACGCTATTAACTATTAACGTACCTGTCTCTTCCGAAACGAATGAGTACGATGAGATCTCGTGTGCTACCATCGAATCCTCTTAGTCT
+
?:957:=BBBCBCBBBCCCCCBBBEAC@@?@ABB?@?A?CCBBCBC@BD@C@A@@:;;;;.;@CEBABCCDBBA8>?:;;;;*;A>C5;;;.;CDAGCCCCCCCC>A>AA<@DE>BABBBBBBCGEDD@@BD?CCBB?A@A@@A@C?D@D9:::BBDDCCB@CCCABB?BB@BCB<??9:9,9=<9?BDEC3CB?BAAABDB??=?:====8=;<<BBA?A@A@ACC=A>ABB>BFFA::9BBBBBBCBBBCCCAABCCA>>>AA<A@@@@<@@<:;:=BDA@@
@ATNG8:03120:06233
GATGGTAGTGTATCATGTGTATCTCCAGAAGATCAGGAACTCTAGAAGAATTCAGATTTTTAACACGAGAGTAAACGTAAAAAGAAGGTTTTACATGACTCACGTTAACAATATTGCAGCAGTACGCACACAATCGAAGCGCAGTAAGGATGGCTAGTGTAACTAGCAAGAATACCACGAAAGCAAGAAAAAAGAAGTACGCTATTAACTATTAACGTACCTGTCTCTTCCGAAACGAATGAGTACTATAGACTATCTGAGACTACCATCGAATCCTCTTAGTCT
+
A@A=<ACB@@;;?@B;9;BCBBBBC?CBBACCCA;96;>AAABBBB?BB>B>ACC;:;;;*;>CCEBCBFCBBA8A@::;;;$:999?>??2>@;;BACAABA;;5;5<B?BBCACCCCCCDDCCCCBAAAA<A@@@?BBCBCCCC@C>B::7;AAAAAAD=AAAAAA?BB?BDE@BBBAA9=993999999%9;83833366?9;A9>>>?<@;::@:;7;B<;;CC?B9000+000+000;@@CCBCBBBBBBBDGFCAABBCBAG<<;C?BB@CCC?BBDC@
@ATNG8:03128:06239
GATGGTAGAGAGAGCTCTCTCATCGTACTCATTCGTTTCGGAAGAGACAGGTACGTTAATAGTTAATAGCGTACTTCTTTTTCTTGCTTTCGTGGTATTCTTGCTAGTTACACTAGCCATCCTTACTGCGCTTCGATTGTGTGCGTACTGCTGCAATATTGTTAACGTGAGTCTTGTAAAACCTTCTTTTTACGTTTAACTCTCGTGTTAAAATCTTGAATTCTTCTAGAGTTCCTGATCTTCTGGTATACACACTCGCTCGCTACCATCGAATCCTCTTAGTCT
+
::::>AB@BCCCBBB;99=<666==@@BCAAA:A@@=6==:><C@@@CCB@BA@?@9@;0/0616)//:@ABBBB?BBCBC1;:68333,399=757C<9928979>>8??@89:@<068=8>5:;?;;:?>479<;38666///66355/----)--84995><>:::<9==?355AAA1<4939;;>>/9;89905////9667:=-///(///(/84905649///87<396;<<999///;6666<<=??===;;;;;A@@@<?>>>?;?A=>>><A>>>A
@ATNG8:03134:06210
GATGGTAGTATAGAGCTCTACATAGTACTCATTCGTTTCGGAAGAGACAGGTACGTTAATAGTTAATAGCGTACTTCTTTTTCTTGCTTTCGTGGTATTCTTGCTAGTTACACTAGCCATCCTTACTGCGCTTCGATTGTGTGCGTACTGCTGCAATATTGTTAACGTGAGTCTTGTAAAACCTTCTTTTTACGTTTACTCTCGTGTTAAAAATCTGAATTCTTCTAGAGTTCCTGATCTTCTGGATATGAGTGACTCGTGCTACCATCGAATCCTCTTAGTCT
+
<<>?@DCCCCBBBCA;;@AB>DCDGDBCBDBB>AA@A<@@@F@A@@BAAA=@@@:94:=AABC?C?ABCBB@@AC@BBBBB1BB@BB@@:ACBB?BCC9?>9999@>@>?>>;;:;;<???<A<BB@?<<<A=AAAD:>>>>???=>=A:::::?<@@@<@B=B:??BB?@@@B<@@@@A5@=A;;;:::+:AAAA9@>>:::A???<<<;<,<///=7=7@@8;;?<://-/9@===@@///=9====@=;;;??@@BB@>>:;7;>>>A=AA<;766::///
@ATNG8:03139:06241
GATGGTAGGCGTGTTAGAGTCTGCCCAGAAGATCAGGAACTCTAGAAGAATTCAGATTTTTAACACGAGAGTAAACGTAAAAAGAAGGTTTTACAAGACTCACGTTAACAATATTGCAGCAGTACGCACACAATCGAAGCGCAGTAAGGATGGCTAGTGTAACTAGCAAGAATACCACGAAGCAAGAAAAAGAAGTACGCTATTAACTATTAACGTACTGTCTCTTCCGAAACGAATGAGTACGTGTGCGACGTGTCTCCTACCATCGAATCCTCTTAGTCT
+
8844.4::59=/0/3///77>B@@A:@BB;;9;C::.549=<599=49:.4.4@;99999'92494399>;===08833333$39,32377+8;;6<838A897><A<<=8=<>188===@@@B:;;;;;:;6;A@D:=866:79<//(//0)0==;AB@A=A@@@9:29939@@399??8<<>989898(7706:9:867>=8<:<===:?9;77///@==:>>;<8<::4800)/;;=/77==<977777?@BA;:;<==<<>====8==5;;=8=>A>?
@ATNG8:03153:06250
GATGGTAGAGAGACTGTAGCGCACCCAGAAGATCAGGAACTCTAGAAGAATTCAGATTTTTAACACGAGAGTAAACGTAAAAAGAAGGTTTTACAAGACTCACGTTAACAATATTGCAGCAGTACGCACACAATCGAAGCGCAGTAAGGATGGCTAGTGTAACTAGCAAGAATACCACGAAAGCAAGAAAAAAGAAGTTACGCTGTTAACTATTAACGTACCTGTCTCTTCCGAAAACGAATGAGTACCTCTCAGACGCTCGTCCTACCATCGAATCCTCTTAGTCT
+
::::@ABACBCBCCBBBCCCCCA@@;@BB?A@CC;;7;=AAAABCC?CC@D@@?@@BBAA1?;?CA::9B???@8?@BABBB1BC@C@CEF:BBHACCBAABA::497995?CC<@AC@@@@BABCBAACCC@CBBB?CAFCCDCC@C?B;;8;BBBCCDCABBBBBB>@?=?CA8==777)3992:7??@@'==9//*0@?AA>?8<8<<==;>;>AA@B=A?887@>4:48888(7>=655525289><>>>A@=>>A;;9>896617///717;7<:;5;A;;;
@ATNG8:03106:06263
GATGGTAGCTCGCTGATGATATCTCCAGAAGATCAGGAACTCTAGAAGAATTCAGATTTTTAACACGAGAGTAAACGTAAAAAGAAGGTTTTACAAGACTCACGTTAACAATATTGCAGCAGTACGCACACAATCGAAGCGCAGTAAGGATGGCTAGTGTAACTAGCAAGAATACCACGAAAGCAAGAAAAAGAAGTACGCTATTAACTATTAACGTACTGTCTCTTCCGAAACGAATGAGTACATAGATATACGTATAGCTACCATCGAATCCTCTTAGTCT
+
@@@B?BBC@;;=BBBCAAADHBABC@;;:;>@>@9929?CCBCBBB@BB@C?BB>>:==<+<7@@@???CA??@9;795===+==9=:=??2?C>BCFCCCC@;;6;?AA?BFC@CBBCDCBBCCCCDDBBB@CBBB?BBBCBBBB=B=@;;7;CBBBBCC@CCCCCC?BB?BBB?BA???8>?@=ACFEG3BB?BAAACB?;:=B=A@@@8:7;A@@@EC@A@;;5;=99:78?A????CCBBABBBBBBBBCBBCABA>>>=:=?>>>;?A=888;>>>>>
@ATNG8:03107:06281
GATGGTAGCGAGCGAGTGTGTATACCAGAAGATCAGGAACTCTAGAAGAATTCAGATTTTTAACACGAGAGTAAACGTAAAAAGAAGGTTTTACAAGACTCACGTTAACAATATTGCAGCAGTACGCACACAATCGAAGCGCAGTAAGGATGGCTAGTGTAACTAGCAAGAATACCACGAAAGCAAGAAAAAAGAAGTACGCTATTAATTATTAACGTACCTGTCTCTTCCGAAACGAATGAGTCGATGAGAGAGCTCTCTCTACCATCGAATCTCTTGTCT
+
:999-///:>==A??;>>>=AB@;5.55:5<<BBAB?B>;;<<;;?9=>9?99>==>>=9(=559<595;9:::1::99999(9=.5.5<<+566965565==;;7;;A?:BBF665<?@?;;;@@?;9:90*0000+/<<:;=>>:B@CCC?BBBB@BBB?BACCCB?<<?@00+0>;;;9?;<8989899%93/3:38;;>?:<:899=>28/5:BBB=9665555:>:===7<@>9;;?AA>>?AA?@A@BBB@AABBBBBB@AA>@A800/884@BBB
@ATNG8:03114:06293
GATGGTAGCTCTGCTCTGACTCTCGTACTCATTCGTTTCGGAAGAGACAGGTACGTTAATAGTTAATAGCGTACTTCTTTTTCTTGCTTTCGTGGTATTCTTGCTAGTTACACTAGCCATCCTTACTGCGCTTCGATTGTGTGCGTACTGCTGCAATATTGTTAACGTGAGTCTTGTAAAACCTTCTTTTTACGTTTACTCTCGTGTTAAAATCTGAATTCTTCTAGAGTTCCTGATCTTCTGGTGAGATATGCATGATGCTACCATCGAATCCTCTTAGTCT
+
5;>?@BBDBBBBBBBBABCCCCCCDCCBBB@?<?ABB>BD@D@CA@BCDD@CCHBB@AADCCC?C@CBBCEDBBB@CCCCB1A@<ABBB=BBBB?BCC>CC=;;;CCEFGCCCBCCD@BBB?C@ECCBCCCD?BBBB?CCCCCBBBDCCCCABAA?DEE?BC?B?CBBBBDCCC@CCCCD;C?B<@@@@@,>BBBC=CBBBBBCBBB?BBB9@@@AB@BADF?CCDBBBB?B@BBBBCC@BBB@BCCCCCCCCCCCCDCCBBBC?BBBAA>AE>A@A>ADCDD
@ATNG8:03115:06289
GATGGTAGAGAGAGCTCTCTCATCGTACTCATTCGTTTCGGAAGAGACAGTTACGTTAATAGTTAATAGCGTACTTCTTTTTCTTGCTTTCGTGGTATTCTTGCTAGTTACACTAGCCATCCTTACTGCGCTTCGATTGTGTGCGTACTGCTGCAATATTGTTAACGTGAGTCTTGTAAAACCTTCTTTTTACGTTTACTCTCGTGTTAAAAATCTGAATTCTTCTAGAGTTCCTGATCTTCTGGCGCGTATGTATGTCGCCTACCATCGAATCCTCTTAGTCT
+
=::<>BBBBBBBBBC@ABCIFCCCDBBBFKDB?BCCC>CC@C@BCCCCBA@>ACCC@C?CAAC?C?BBBCBBBBB>CBBBB2AA=A::919AAC@BBA>AB8?>?AAB>BBBBABDD<>==<A<ADA>><<<=B@@@<>=@>>??566A=?9<<=86887<<8=:=@AABAAAA;??CCD6@=@:==AAA/AB=<=6=;;;=>=@@@=AAAB/?888A<@=@@<@@AA>>>=A=>>>A@?:>>A<>>>AAAAAAA>>>@DD<AAA;?;<<A>DD9=??<>>>=>
@ATNG8:03117:06283
GATGGTAGCGCATATCAGCGCAGCCCAGAAGATCAGGAACTCTAGAAGAATTCAGATTTTTAACACGAGAGTAAACGTAAAAAGAAGGTTTTACAAGACTCACGTTAACAATATTGCAGCAGTACGCACACAATCGAAGCGCAGTAAGGATGGCTAGTGTAACTAGCAAGAATACCACGAAAGCAAGAAAAAGAAGTACGCTATTAACTATTAACGTACCTGTCTCTTCCGAAACGAATGAGTACCTCTCAGACGCTCGTCCTACCATCGAATCCTCTTAGTCT
+
BCBB?B;69@BC@AACBBCBBBBDD=CBC?CJFD@@>@@CCCABCD@CA?A?DCEAAAAA1@?CCCCCCCCAA?5=B:::::*;A=@=A?@4@JC@CCCCDDCCC?C?BB?BCC@CABAACCCCCCABBBBB@CCCC?BBBCBBBB<A>B::9:FDDDDBB?CCCCBB?CC@AAA<>>FCA<@8838AAAA3AB@C???DCCBA=A?BBCC?B@@AEA@<@CBBBBC?C?BCD=CBB?BBCBBBB?BBBBBBBBBBBBBBB=@?@<@BB@A=??<::959@>>>
@ATNG8:03118:06274
GATGGTAGAGTACAGTGTAGTAGACCAGAAGATCAGGAACTCTAGAAGAATTCAGATTTTTAACACGAGAGTAAACGTAAAAAGAAGGTTTTACAAGACTCACGTTAACAATATTGCAGCAGTACGCACACAATCGAAGCGCAGTAAGGATGGCTAGTGTAACTAGCAAGAATACCACGAAAGCAAGAAAAAGAAGTACGCTATTAACTATTAACGTACCTGTCTCTTCCGAAACGAATGAGTACGTGTGACGTACGTGAGCTACCATCGAATCCTCTTAGTCT
+
CBBB?CECCAABCBBBCCGCCCCCC@CCC@CBBBBC@C?CBB@??A=@A=@=>@?:9999(99>@@BABBB998*7=9;;;;';?454959&5@;6=C?CCELCB?B@BB@BCC@CCAABBCCDDCCBBBBC@CCBB@BBCCCDCD>C?BCB@BBBCCCBB?BCCCBB?BB?BDC?BBCFD<???<?AAAA2A@?B?>?BA@@@;@;??BB<A<@@CBA?AB;;;AA<@;:::5:AA<??BBBBBBB???CCCBCBBBBBBBCBB?BBBBB?CD@BBB@BBBBB
@ATNG8:03126:06277
GATGGTAGACATATCGTACTCTCTGTACTCATTCGTTTCGGAAGAGACAGGTACGTTAATAGTTAATAGCGTACTTCTTTTTCTTGCTTTCGTGGTATTCTTGCTAGTTACACTAGCCATCCTTACTGCGCTTCGATTGTGTGCGTACTGCTGCAATATTGTTAACGTGAGTCTTGTAAAACCTTCTTTTTACGTTTACTCTCGTGTTAAAAATCTGAATTCTTCTAGAGTTCCTGATCTTCTGGGCTGCGCTGATATGCGCTACCATCGAATCCTCTTAGTCT
+
@@C>@CCCCCBBBBBDCCCCCCBBBCCCCCCC@DCCC<@@=@>@BAAABA?BB@@A=@00/;;5;?@@BA@@A:?6:=>?>+<A?B;::-7:9:7=@?<?@::=;@00,/8:6:<@B<A@D;@<@@@==;:;<A>>><ABB@???>ACA???::;8:;;5;;5;=@AA??@A??:>;;;;/;:>188888(7====1;7777;;=9:59@>>/>887?:>:>@<@@BA???<@<???A?@766;=2;///<===???@A;;;:6617<<=@9=A=@6617>///
@ATNG8:03127:06263
GATGGTAGGAGACACGTCGCACACGTACTCATTCGTTTCGGAAGAGACAGGTACGTTAATAGTTAATAGCGTACTTCTTTTTCTTGCTTTCGTGGTATTCTTGCTAGTTACACTAGCCATCCTTACTGCGCTTCGATTGTGTTCGTACTGCTGCAATATTGTTAACGTGAGTCTTGTAAAACCTTCTTTTTACGTTTACTCTCGTGTTAAAAATCTGAATTCTTCTAGAGTTCCTGATCTTCTGGTGTCGTCTATCATGTACTACCATCGAATCCTCTTAGTCT
+
AABB@CED@BBCCABA@;;;BBBBBBBBBCCCADCDH?DD?B@BB@@@AA>AA;:;=B?A@AC8:5:@??:?;::7@=BBB3CC>AABB>B==B>BBD?AA>?>?ABB>ABB999CB=A>>;>:>====8888;9;=6:;A@<AAAAACCABBBA>A9817A9=8>>>=@>A9:7:>>@>5?18189888(/;;<=07/////8;<;13555'3/--5(-(.626996655.2/39/...).8:6>>><<::;:==<<<:::>>>;@@@@?9=91668)//666
@ATNG8:03127:06299
GATTAGTATAGAGCTCTACATGTACTCATTCGTTTCGGAAGAGACAGGTACGTTAATAGTTAATAGCGTACTTCTTTTTCTTGCTTTCGTGGTATTCTTGCTAGTTACACTAGCCATCCTTACTGCGCTTCGATTGTGTGCGTACTGCTGCAATATTGTTAACGTGAGTCTTGTAAAACCTTCTTTTTACGTTTACTCTCGTGTTAAAAATCTGAATTCTTCTAGAGTTCCTGATCTTCTGGTGTCTGTTCTGTATCACTACCATCGAATCCTCTTAGTCT
+
CCC@BBBDBBBCCCDBBBDCCECHGCCBB@BGDE>CC@C@CBCBCCB@BBCDC@C?BBBC?C?AABDDBABA=>>===.>A>BBBB>BCBB?CBB?AA799?ABB?BBBBCCCC>AB><@:==@>>>>>=@BAA;AAAA???AA@@??@@AA;:;:<AA=C===>@A@@>><>AAAA5A=C8;;@A@/?A777.666///898:8>ABA*:;;<A;A:>>:===>;;;5;5;@>?@A:>=B=>>>@>>>=A>>>@A??>>>D<@@@<<666/6;8389///
@ATNG8:03143:06301
GATGGTAGAGTACAGTGTAGTAGACCAGAAGATCAGGAACTCTAGAAGAATTCAGATTTTTAACACGAGAGTAAACGTAAAAAGAAGGTTTTACAAGACTCACGTTAACAATATTGCAGCAGTACGCACACAATCGAAGCGCAGTAGGGATGGCTAGTGTAACTAGCAAGAATACCACGAAAGCAAGAAAAAAGAAGTACGCTATTAACTATTAACGTACCTGTCTCTTCCGAAACGAATGAGTACACATCGTCGTGTCGTGCTACCATCGAATCCTCTTAGTCT
+
EAAB@DCC@BBCBCBBBBCCCCCBB@@A@ABBBBBB?B=@@@CBCCACC?C?CBA??=??2A>ADFBBBBBCBB;@=:;;;;*;A=>9@@@9ACD@CDCCBBA@@<@?AB@C@@=@@@@BCCCCCBBBCCCD@BBBC<A@CC@@>89:.:::6;CCBCBCC@@?@BBB@BB?>>>798BBB=A>>;998989%9@<<?=?CBBAA=?;>=?@:=:=ADBB@BBAAA@@=??BBD?EBB?BBBBBCCCDBBBBBBABB???BBBFBB?B@AAD?CC?BBB@BBBBB
@ATNG8:03151:06281
GATGGTAGAGTATCATGTGTATCTCCAGAAGATCAGGAACTCTAGAAGAATTCAGATTTTTAACACGAGAGTAAACGTAAATAGAAGGTTTTACAAGACTCACGTTAACAATATTGCAGCAGTGCGCACACTATCGAAGCGCAGTAAGGATGGCTAGTGTAACTAGCAAGAATACCACGAAAGCAAGAAAAAGAAGTACGCTATTAACTATTAACGTACCTGTCTCTTCCGAAACGAATGAGTACCTCTCAGACGCTCGTCCTACCATCGATCTTGGTAAGTCT
+
BBCC@CCCBBCBBBCBBBCAAABBD@CBC@BA?@;:7;?CCBBBBBADC@B?BCDCCCCD5C@BBCCCCB;:;C=DBDCC?CFBC@C>BBB;BCC?CC<:<CDDDACA@@>@BB>BCBCBBBCECFCBBDCBBBBBB?AACBBBBD@C@BBB@BBCCBBBB?BBBBBB?BB?AAA@DDA@@9@::39>?>@2@B?A999CB??>;?=DBAA:>:>ACDD@BBCBAA@@B=AAC=BBB@BBBBCCD@AA?AABBBBBABB@@<?BB>BBBBBCCC>B@BB?CCCC
@ATNG8:03152:06279
GATGGTAGTACATGATAGACGACACCAGAAGATCAGGAACTCTAGAAGAATTCAGATTTTTAACACGAGAGTAAACGTAAAAAGAAGGTTTTACAAGACTCACGTTAACAATATTGCAGCAGTACGCACACAATCGAAGCGCAGTAAGGATGGCTAGTGTAACTAGCAAGAATACCACGAAAGCAAGAAAAAGAAGTACGCTATTAACTATTAACGTACCTGTCTCTTCCGAAACGAATGAGTACTATGTAGAGCTCTATACTAATCGAATCCTCTTAGTCT
+
BBED@AAADBABBCCCCCCD?@?CD@BBB@DDED@@?ABCCCCCCC?CC?B?AABCCCCC5C?CBBBBBEEDDD>CB??>>>0>B=B?BCC<CCDAEBBBCDBCB?B?BC?CCC?BABBACCCCCCCBCCCC?BBBA@CCCDCCCB?C?CAA>BCCCCCCC?BBBCCC?CD?BBB=??>==7?@@<@@@@@2@C?BAAACCCCA?C?BBBB?B?B@CCD@CCBBBCC?C@CCC>CCC?AACDDCAAAAAAABBCCBBBBBBBBB?CCBB@B@<<<<8;>:88
@ATNG8:03107:06312
GATGGTAGCTATACGTATATCTATGTACTCATTCGTTTCGGAAGAGACAGGTACGTTAATAGTTAATAGCGTACTTCTTTTTCTTGCTTTCGTGGTATTCTTGCTAGTTACACTAGCCATCCTTACTGCGCTTCGATTGTGTGCGTACTGCTGCAATATTGTTAACGTGAGTCTTGTAAAACCTTCTTTTTACGTTTACTCTCGTGTTAAAAATCTGAATTCTTCTAGAGTTCCTGATCTTCTGGCTCTCGTAGACAGATACTACCATCGAATCCTCTTAGTCT
+
A?A>@BDDCCCCBBCCCCCCCCCCCCBBBFCB?BCCB=BB@C@BBBDDBC=BCBBB?B?BBCC?C?BABBAAAC?=?CACA3BB>B>>><?CCC?AAB@CB;>=@AAA?BBBBABBC>B>>9>;A@@@????;?;;;:====>>????BAA=>=A<>@?=AA<@;@@@AAAAAA<A@@@@6@=A<====<+=>::;3;==<==A>>==CDDD/@??@A=B=@?<AAAD???<A<AAAA>>;>>B=@@?>@@A@@@AAAA???@::4:=>==:>><@@B<@@;;;
@ATNG8:03117:06330
GATGGTAGTCTCAGATAGTCTATAGTACTCATTCGTTTCGGAAGAGACAGGTACGTTAATAGTTAATAGCGTACTTCTTTTTCTTGCTTTCGTGGTATTCTTGCTAGTTACACTAGCCATCCTTACTGCGCTTCTATTGTGTGCGTACTGCTGCAATATTGTTAACGTGAGTCTTGTAAAACCTTCTTTTTACGTTTACTCTCGTGTTAAAAATCTGAATTCTTCTAGAGTTCCTGATCTTCTGGAGATATCATCAGCGAGCTACCATCGAATCCTCTTAGTCT
+
;5<:7<<@@@AAABBBCCBDCCBCCECD;9:B>BBBC>CD@C@AAAC>>>:CEDCC?C@B@BA;@=@?;B==>==666?DD1@A>@DDEGB?A<:>==?>C999CCCDAGEFABABA@CBB@C@CCCCCCBB>BCB@=ACCCCCCCDBBBCBBCC@CBC@CC?B@D@AA;;;CE?B@@@@3@>A>;<;;<*;BBDD>CAAAECCCHF@BBBB2BBCDK@G@DD@CBBDCDD@C?BBCDBB>@@A?BBBCAAACBBBCCCCCBBBDAD;;<CACC?BBB@CBABB
@ATNG8:03117:06350
GATGGTAGGTGCACATGAGTGTATCCAGAAGATCAGGAACTCTAGAAGAATTCAGATTTTTAACACGAGAGTAAACGTAAAAAGAAGGTTTTACAAGACTCACGTTAACAATATTGCAGCAGTACGCACACAATCGAAGCGCAGTAAGGATGGCTAGTGTAACTAGCAAGAATACCACGAAAGCAAGAAAAAGAAGTACGCTATTAACTATTAACGTACCTGTCTCTTCCGAAACGAATGAGTACTGCGTCTCACTCTCGCCTACCATCGAATCCTCTTAGTCT
+
@:<<<CDE?BBBCBCCCCAAACBBC?CCC=BBCCBB>B>ACBCDCC?BB?C@CDBBBCCC5C=BBCCDCCCA@@<@@AAEDD5BBAF>@AA;@CC@DBBCCCBBB@B?BC>ABB?BBB@BBBBBDCCCEC@B?CDDD=BABBCBBB?CAC@@>@CCCCCCC@AAABBB?AA>ABD?@A<==3=>>;<=<=>.?A?BA@ADCBBB?B?@AAD8:8;ACCCACCBBAAA=A?BCC=DBB@BBBDCBBBBBBCCCCBBBBBCCC@CCC?CCCCC?BB?BBB?BC@@?
@ATNG8:03118:06340
GATGGTAGTGCGTGAGAGAGAGACCCAGAAGATCAGGAACTCTAGAAGAATTCAGATTTTTAACACGAGAGTAAACGTAAAAAGAAGGTTTTACAAGACTCACGTTAACAATATTGCAGCAGTACGCACACAATCGAAGCGCAGTAAGGATGGCTAGTGTAACTAGCAAGAATACCACGAAAGCAAGAAAAAGAAGTACGCTATTAACTATTAACGTACCTGTCTCTTCCGAAACGAATGAGTACATAGATATACGTATAGCTACCATCGAATCCTCTTAGTCT
+
ABBA?BACBCBECABCDDCBCB:;;29BD?CAB@AA?C?BBC@@@B?CDAH?BB@A=BBB1C?BBBBCCCCCCD<AABEFII5BB?A?AEE;BBB@;:;;CCBBB@C@CD@CBC?BBBBBBBCCCDCCCBCC@DC@?>@AAABBBB@B@CBB@BCCCCCBB@BCBB:99;CACBF>AA???8?@@;::999(:<9?A@ABBBCB7:7;===5;5;>B;;:;ABBABB@E@BCC>CBB@BAACCDDC@@ABBCBBBABBB@@;=>=:>AAAA=AA=::;=AC777
@ATNG8:03119:06318
GATGGTAGTGTCATATGAGAGTGTGTACTCATTCGTTTCGGAAGAGACAGGTACGTTAATAGTTAATAGCGTACTTCTTTTTCTTGCTTTCGTGGTATTCTTGTTAGTTACACTAGCCATCCTTACTGCGCTTCGATTGTGTGCGTACTGCTGCAATATTGTTAACGTGAGTCTTGTAAAACCTTCTTTTTACGTTTACTCTCGTGTTAAAAATCTGAATTCTTCTAGAGTTCCTGATCTTCTGGTAGAGCGTGCATATATCTACCATCGAATCCTCTTAGTCT
+
BBBC@BDBBBBCBCCDDCECCCCCC999B@@@9ACBB=CB?C@CCCCCCC@CCCCC@B?BBCD?C@CCCCC@@@D@ABAAA0@@=@BCC=CCBB?BCB?CD@CC@CCC@CCBBCCCC?CCC?C?CCBA>?>@>@BDE>BBCBCBBBBBCBBBBAC@CFC?CC@B?BCBBBCCBD?@@@@@6?=@<>@>@>0?ACCD<ABCCCCBBBB@DDDD3CCCBB?BACJ?AACCCCC@C@BBBCBB=A@@=@BBBBBCCAABCECCBBBCC@BBBBB?BB?BBC>BCBAA
@ATNG8:03119:06346
GATGGTAGTGTGTCTCTGAGAGTAGTACTCATTCGTTTCGGAAGAGACAGGTACGTTAATAGTTAATAGCGTACTTCTTTTTCTTGCTTTCGTGGTATTCTTGCTAGTTACACTAGCCATCCTTACTGCGCTTCGATTGTGTGCGTACTGCTGCAATATTGTTAACGTGAGTCTTGTAAAACCTTCTTTTTACGTTTACTCTCGTGTTAAAAATCTGAATTCTTCTAGAGTCCTGATCTTTCTGGAGATACACATGATACTCTACCATCGAATCCTCTTGAGTCT
+
44997<>ABB==<====>BDB<9;==954:<<7;AAA9>@<@;A:9955<7<<<<<7<8<999.5.5:99;;<<?466@@?+==9;;>F>B=@@?B@>+/0+////9=:>CC@@@>=999B?B@CCCCAAACBCCAA<?@@ACA@>??@@@?@>>4:99295?>?BB?9:9CCD@BBCCC6A7945AAAB1CCBAA;>000:==99;:>>C>1?>>??9?99=;@9955=<=:><<<444)445.5555<5555559445==<>>254988233-337,3396//
@ATNG8:03126:06320
GATGGTAGCACGACACGACGATGTGTACTCATTCGTTTCGGAAGAGACAGGTACGTTAATAGTTAATAGCGTACTTCTTTTCTTGCTTTCGTGGTATTCTTGCTAGTTACACTAGCCATCCTTACTGCGCTTCGATTGTGTGCGTACTGCTGCAATATTGTTAACGTGAGTCTTGTAAAACCTTCTTTTTACGTTTAACTCTCGTGTTAAAAATCTGAATTCTTCTAGAGTTCCTGATCTTCTGGACAGAGTGTGCAGATACTACCATCGAATCCTCTTAGTCT
+
44==<=CBBBB;66CBBBCBA=:;GBBCBCCC@CCCC=BC?B@BBBBCA@=AA<;;=A5;9>@7?=??BBBB?>?<?>??1@@?@@:<5<===:B>>9??9999@9937AA999????=>:>=A??888??<???A=BAAAAA?788@;;;===186637<1858??>>>=<:355699,94<6::AAA.:9=<<(6.599;:=<<<16665'5///9)/+59:<9;;;;>:>:>AA==>578B=@@====;:;<<<<=?AABBD<===;;6;;;A>>7;;>>>
@ATNG8:03129:06337
GATGGTAGAGTATCATGTGTATCTCCAGAAGATCAGGAACTCTAGAAGAATTCAGATTTTTAACACGAGAGTAAACGTAAAAAGAAGGTTTTACAAGACTCACGTTAACAATATTGCAGCAGTACGCACACAATCGAAGCGCAGTAAGGATGGCTAGTGTAACTAGCAAGAATACCACGAAAGCAAGAAAAAGAAGTACGCTATTAACTATTAACGTACCTGTCTCTTCCGAAACGAATGAGTACGTGTGACGTACGTGAGCTACCATCGAATCCTCTTAGTCT
+
959::?@AADCCCCCCCCCCBBBA@<@A@=AABA@A<@<@BBBB@@>AD@C@CDC;;;;;.:@BDBBBDBCCDD>CCCCCCC1CC@C@CCC9CBB?BBBBGEE??=?@BB?BAA>ABB>@ACCCCCBBCCCC@BBBD@BBBBBCBB?CAC@@=@BBBBDCA?ACCCAA>@@?BBB>B@@@?8@??;?ABBB3BB?B@>?BBBBA=A?AAAA;?;@AECC@BBAA@BB@B>BCD>CCB@CCDDDCCBBBA@@CCCDBBBCBBBBBB@BBBBB?BB>@@@?CAB@B
@ATNG8:03131:06356
GATGGTAGTGATACAGATCAGACACCAGAAGATCAGGAACTCTAGAAGAATTCAGATTTTTAACACGAGAGTAAACGTAAAAAGAAGGTTTTACAAGACTCACGTTAACAATATTGCAGCAGTACGCACACAATCGAAGCGCAGTAAGGATGGCTAGTGTAACTAGCAAGAATACCACGAAAGCAAGAAAAAGAAGTACGCTATTAACTATTAACGTACCTGTCTCTTCCGAAACGAATGAGTACCTCTCAGACGCTCGTCCTACCATCGAATCCTCTTAGTCT
+
CCBD?BBBBCCCBBCCCCCCCCCBA>BCC?CCBBAB?B?BBCCBCB@??=?@CCC>>>>>.?:@BBBBCCCBBB;??:;::;*:@<B4;;;6;CD@CCCCCECCD@C?BC?CCB?CCCCABBDDCCCBBBAB@BCCC?CBBBCBBB@CAC@@?@CCCBBBC?CCCCAA=AB?CBB@BBA@@<@??;::999(9A=C999BBCCD>A>>@@@7;8;ADCC?CCAA@BB?@?BBB=CBB?ACCCCCD;>>BCCAAACCCAAAD<?@A=ACAAA=8829:959@@@@
@ATNG8:03140:06327
GATGGTAGTATATCGCGTCGCTATCCAGAAGATCAGGAACTCTAGAAGAATTCAGATTTTTAACACGAGAGTAAACGTAAAAAGAAGGTTTTACAAGACTCACGTTAACAGTATTGCAGCAGTACGCACACAATCGAAGCGCAGTAAGGATGGCTAGTGTAACTAGCAAGAATACCACGAAAGCAAGAAAAAGAAGTACGCTATTAACTATTAACGTACCTGTCTCTTCCGAAACGAATGAGTACTATAGACTATCTGAGACTACCATCGAATCCTCTTAGTCT
+
;5::59<AA<;6=@B@B;:9<@9567;?C7:?@A;;5;>CAB;;9D?CD?A?@CA@?AAA0@5:9?@@CCBBCF<>==;;;;'/0)/5;<</<<>9;;;;;;@>>:>=>:;=AB9C=BCCCCBBBBBBCBAA<@@??9?A@>?===3937;;28;:::?=B>BBBBBB?BB??:;5;;=>A3:;>:=<@@@/??<?==>??>>>7;7;CAA=A8==;;;;?@?>@@@9<;000+000*0>>;AB@@@BBBBBB=<?@@:9:@?>=<A887?8>>=@?>:@??<<
@ATNG8:03141:06350
GATGGTAGGCACTGCGCACACATCCCAGAAGATCAGGAACTCTAAGAAGAATTCAGATTTTTAACACGAGAGTAAACGTAAAAAGAAAGGTTTTACAAGACTCACGTTAACAATATTGCAGCAGTACACACACAATCGAAGCGCAGTAAGGATGGCTAGTGTAACTAGCAAGAATACCACGAAAGCAAGAAAAAAGAAGTACGCTATTAACTATTAACGTACCTGTCTCTTCCGAAACGAATGAGTACACACTCTCATATGACACTACCATCGAATCCTCTTAGTCT
+
:5==8=BB655::@>@@>@A9=555)544.55595516599000)/@5::;?;:>=94;::';443:88:;;:::18844444$455)5.555&555.555<;<<;;7:8;;.59:7;<<<;@<=>><>=00/9699;=5:954>4447;2<0/,/:::<<==8<<:55469945558=====5=<;6333333#33,3993////-3816--.27266///)///:::<7;54//(///)///6:8888333333333.////69//(377771773833,3/9//
@ATNG8:03142:06351
GATGGTAGCACGACACGACGATGTGTACTCATTCGTTTCGGAAGAGACAGGTACGTTAATAGTTAATAGCGTACTTCTTTTTCTTGCTTTCGTGGTATTCTTGCTAGTTACACTAGCCATCCTTACTGCGCTTCGATTGTGTGCGTACTGCTGCAATATTGTTAACGTGAGTCTTGTAAAACCTTCTTTTTACGTTTACTCTCGTGTTAAAAATCTGAATTCTTCTAGAGTTCCTGATCTTCTGGTAGAGCGTGCATATATCTACCATCGAATCCTCTTAAGTCT
+
44;<066><<===<<997</////::;:@AAA?AICH?ECAC@CCCDCCC?CCCBA=A<@@@C@E>@?BAA@A>>477777'774<777(397738>A<@C?B????@@CFBBAABE<?;?<A<A=>>;88>;@A@A9>>>?BC=<///7779:@=@DB<@@7;7;BBB@=<661///66-6/5355555'77//.(......75397;CFC.9=;;;<@;@@<?>=>=>><?=BB>>?B=B@@<@@@>>>AB@@>>>888???A=???AA<>;6;9;)/)/668
@ATNG8:03144:06357
GATGGTAGAGTACAGTGTAGTAGACCAGAAGATCAGGAACTCTAGAAGAATTCAGATTTTTAACACGAGAGTAAACGTAAAAAGAAGGTTTTACAAGACTCACGTTAACAATATTGCAGCAGTACGCACACAATCGAAGCGCAGTAAGGATGGCTAGTGTAACTAGCAAGAATACCACGAAAGCAAGAAAAAAGAAGTACGCGATTAACTATTAACGTACCTGTCTCTTCCGAACGAATGAGTACGTGTGACGTACGTGAGCTACCATCGAATCCTCTTAGTCT
+
4<<<?BCBDBCBBBEBCBCBBBC;;49BB=CCDBBCAC?BA@ABBC?BB>A=@A?=>??=,>8==;777BBBAB=@=?@CCC5BB?C8;;;6;BB?A;;;BBBBB8;:;B?BCC@BDBCCCCDCCCCBBBDD?CCBB@BBBAAABB=A>A@@<@BBCCDCB?BBCCCC?BB?AAB@DBBAA<>>>;:::999%9>;>?=@A@A<98949==628:7>;;;:>====>>9>:99155717<=<??>>>AA>=>A@?@?@@@????>;>888A;@@=888=@C>>;
@ATNG8:03149:06359
GATGGTAGGACGAGCGTCTGAGAGGTACTCATTCGTTTCGGAAGAGACAGGTACGTTAATAGTTAATATCGTACTTCTTTTTCTTGCTTTCGTGGTATTCTTGCTAGTTACACTAGCCATCCTTACTGCGCTTCGATTGTGTGCGTACTGCTGCAATATTGTTAACGTGAGTCTTGTGAAACCTTCTTTTTACGTTTACTCTCGTGTTAAAAATCTGAATTCTTCTAGAGTTCCTGATCTTCTGGCGCTCTGTCACGTCTGCTACCATCGAATCCTCTTAGTCT
+
=4445::@;@DCBBACCCCCBBAA>BBABCBB@CCCC=AA?B@CDDBBCC@CBBBCACACCCB?C?CCCCCBCCC@BAAAA2AB@BCIM@CCBB@BCCACD?AACDDD?CCCCCCCC@DBB?B@ECCCA@?@;??CB?CCCCCBBBG@@ABBBBB@D@A?@C?CDBBBBBBDCEACDBBB=B>C5<;<<<*;EFFK=CBCCDEICBB=@@@@0@BBBB?A?@B@FCBBBCC?B?BBCCCC>A@B@BAAAAAABGCDBFCAAAABA>BAAAA?BB?AAA@CBBCB
@ATNG8:03154:06334
GATGTAGTGTCATATGAGAGTGTGTACTCATTCGTTTCGGAAGAGACAGGTACGTTAATAGTTAATAGCGTACTTCTTTTTCTTGCTTTCGTGGTTTTCTTGCTAGTTACACTAGCCATCCTTACTGCGCTTCGATTGTGTGCGTACTGCTGCAATATTGTTAACGTGAGTCTTGTAAAACCTTCTTTTTACGTTTACTCTCGTGTTAAAAATCTGAATTCTTCTAGAGTTCCTGATCTTCTGGACAGAGTGTGCAGATACTACCATCGAATCCTCTTAGTCT
+
5<:::;;;>>==;;<=>>>666==>=::@;505==>7==:@<>?>>><>8<9999.5.4:9=5;7<=696BACC@BBCCC3CC>:99D<@@@@0959&5@79:6=>@;>>>>>>??7::<0908@AAAABB?ABAB?CGDCBCBCBBBABAAAB?BBB?AA?B<CCBDBCBB@<@9999*9;@;;::::*9@BDD9:;BCB@@>:949999'9?@@A7929=29:=AA:;7;?A@?CBA69::2:=9:;BBBBCACCD000>00,0>>?@688;?==<A=?<;
@ATNG8:03155:06342
GATGGTAGGCGTGTGAGAGTCTGCCCAGAAGATCAGGAACTCTAGAAGAATTCAGATTTTTAACACGAGAGTAAACGTAAAAAGAAGGTTTTACAAGACTCACGTTAACAATATTGCAGCTGTACGCACACAATCGAAGCGCAGTAAGGATGGCTAGTGTAACTAGCAAGAATACCACGAAAGCAAGAAAAAGAAGTACGCTATTAACTATTAACGTACCTGTCTCTTCCGAAACGAATGAGTACCTCTCAGACGCTCGTCCTACCATCGAATCCTCTTAGTCT
+
AABB@CCCACBBBBBEBCCCCCCCD>DCDA;;<A;;4;4:@BCDCC@;;;;@CBB@@@@@0@=ABAA@AAA999*9>90000(0=:@<===0//959<:?BBB?B=A=@@<@BB;>>@@@@@@@B@@@A>==:>@A@=AA@@????<?=@@C@BBBBBB??<?DBBBB?BC?BBC?BA998,397255555'..(.7557:AAB:@;>>@@<@=@@?;:5:;;;;;;:>;>BB9ACC@BBHHGCCABAACCDDDCC@@@CB?BBB@CBCBB?CC@CB@<@A?@@
@ATNG8:03108:06362
GATGGTAGTATATCGCGTCGCTATCCAGAAGATCAGGAACTCTAGAAGAATTCAGATTTTTAACACGAGAGTAAACGTAAAAAGAAGGTTTTACAAGACTCACGTTAACAATATTGCAGCAGTACGCACACAATCGAAGCGCAGTAAGGATGGCTAGTGTAACTAGCAAGAATACCACGAAAGCAAGAAAAAGAAGTACGCTATTAACTATTAACGTACCTGTCTCTTCCGAAACGAATGAGTACTACTCTCAGAGACACACTACCATCGAATCCTCTTAGTCT
+
4;:<=A<B@@@CDCCCCBCCCCCCC@CBB8;;@BCC@G?CACBBCD@CB@CA@@ABCLFD3C?DBBDBBDCAAA<??@BCCC0;;5:4999&9DD@CCCCCCCBC?C@DD?BBC?CCCCBBCCFFCBBBCCD@CCBB@CBBBBBAA>B@CBB?BCCCCCCC?BBBCBB?BB@BBB?AB9:959@@?AAAAA2AB?BAAADAA<<1518>>A:?:>>A;;7;;;;ABD@C@BBB>BBB@BBBCCBCB???CCDCCABBBBCCBAAA<CCAAA=BB<>8708@@@A
@ATNG8:03110:06389
GATGGTAGCTATACGTATATCTATGTACCATTCGTTTCGGAAGAGACAGGTACGTTAATAGTTAATAGCGTACTTCTTTTTCTTGCTTTCGTGGTATTCTTGCTAGTTACACTAGCCATCCTTACTGCGCTTCGATTGTGTGCGTACTGCTGCAATTATTGTTAACGTGAGTCTTGTAAAACCTTCTTTTACGTTTACTCTCGTGTTAAAATCTGAATTCTTCTAGAGTTCCTGATCTTCTGGATAGCGACGCGATATACTACCATCGAATCCTCTTAGTCT
+
:9A;;ACCBBBCCCBBBCHCCAAA@<99)//)//77.9<7<=AABCC;;7;C;<<?C>AACC@C@BAA@BEDCB?;;;;;);=9888808;::7<@=;>@-00<8::::<<ABBA@?8977<<A>?@C>>>@CC??>:888>A886>AA>8777(/(//(/9/728>>;><88:/52222&2+2,29<<1?@===6<<==;;:8880888)277:@6A7;;5;552::71505:89>@<@AA9<<:;;?????A>>>@@@@@B:==>BB<>;6;;>,//6::
@ATNG8:03113:06385
GATGGTAGCGCGACGAGCGTAGACCCAGAAGATCAGGAACTCTAGAAGAATTCAGATTTTTAACACGAGAGTAAACGTAAAAAGAAGGTTTTACAAGACTCACGTTAACAATATTGCAGCAGTACGCACACAATCGAAGCGCAGTAAGGATGGCTAGTGTAACTAGCAAGAATACCACGAAAGCAAGAAAAAGAAGTACGCTATTAACTATTAACGTACCTGTCTCTTCCGAAACGAATGAGTACTATTTAGAGCTCTATACTACCATCGAATCCTCTTAGTCT
+
<<=>@BBBA@@BBCCCDECCCABAB=@@@@;;;B;;8;?BBBBBBB?BB@E>@@@:::::'98@>@BBBBBBBB9==;;;;;*;C=A=@@@9@CB?;;:BBBB@A<A@BB?A@DADCBCDDDCGCCCCBCCC@CEBB?ABCBCBAA=A?B;;7;AAAABEC@CBABCB@BC?BAB?BBBAA:AA@>ABBBB3BC?BBAABAAAA<>;>>==9=:>?@@@>A@@@@BB?C?BCG@BAA=:89AAAAAAAA<@BBBBBC???BBB>C:>>>?>;;;5;>>:>??@B
@ATNG8:03116:06393
GGATGGTAGAGTATCATGTGTATCTCCAGAAGATCAGGAACTCTAGAAGAATTCAGATTTTTAACACGAGAGTAAACGTAAAAAGAAGGTTTTACAAGACTCACGTTAACAATATTGCAGCAGTACGCACACAATCAAGCGCAGTAAGGATGGCTAGTGTTACTAGCAAGAATACCACGAAAGCAAGAAAAAAGAAGTACGCTAATTAACTATTAACGTACCTGTCTCTTCCGAAACGAATGAGTACTACTCTCAGAGACACACTACCATCGAAATCCTCTTAGTCT
+
0)/9939;;=;;<>??@>AAA965793///5///;;;7<9<<==>BB>BB@B@BBBCCEGE5B?@?;;<<<<<<=39999999$559=9=>>+55505;;==:::@4938?==@@;>==35666===;;;;;;;@F@:====;;?@;@;>@@=@@?@@AA=A@@?=?=887130/16///8/6664/33333#/606///66//*/5;5//.;6;155??947:///9=8>?BDG==<<:=<5554=4855==BCCB?43333;;;<6333333(393666/59444
@ATNG8:03120:06376
GATGGTAGAGAGAGCTCTCTCATCGTACTCATTCGTTTCGGAAGAGACAGGTACGTTAATAGTTAATAGCGTACTTCTTTTTCTTGCTTTCGTGGTATTCTTGCTAGTTACACTAGCCATCCTTACTGCGCTTCGATTGTGTGCGTACTGCTGCAATATTGTTAACGTGAGTCTTGTAAAACCTTCTTTTTACGTTTACTCTCGTGTTAAAAATCTGAATTCTTCTAGAGTTCCTGATCTTCTGGGCAGACTCTCACACGCCTACCATCGAATCCTCTTAGTCT
+
4::<>BCCCBBBCFBBBBBBBBCCDBBCCHBA?ACCF?DDAD@BBBBBBB@CBBBD@D=@?BA?A9:9BBBBBBB<??=;=.374=99:.9?@@=BB@<@@0000/;?<@CCCAA>A<===<B;AAAAAA@@<??@A:<==>>AA>>>??B?>?>:=<>:>A<@=A@@@===;;7:=BBB5A<>;>>AAA/=733=+------6::>5:;::)7;99;5:6<=4:;=A>>>;@<@BB???;:;==2:///6=:9=@@@@>:5:662---330772766096766
@ATNG8:03120:06388
GATGGTAGTCTCAGATAGTCTATAGTACTCATTCGTTTCGGAAGAGACAGGTACGTTAATAGTTAATAGCGTACTTCTTTTTCTTGCTTTCGTGGTATTCTTGCTAGTTACACTAGCCATCCTTACTGCGCTTCGATTGTGTGCGTACTGCTGCAATATTGTTAACGTGAGTCTTGTAAAACCTTCTTTTTACGTTTACTCTCGTGTTAAAAATCTGAATTCTTCTAGAGTTCCTGATCTTCTGGAGATACACATGATACTCTACCATCGAATCCTCTTAGTCT
+
;4569;>=BB@@@@@?@B;99BBBBBCCCBCB@BCCC=CC@C?BEBCDDD@CCC@@?BAEBCB?C@CCCBB@@@C@BCGDD5<;;:CBE>CECB@CCC?BE:;;BCBF@CCCCCCCC?BBC?C@CCCCCC@@<@BBB?CCBBBBCBCBBBBBBCD@BBB?BC@C@CBCCCCCCC@B@@@@7@>B=;;;;;*:@CBC=BBBAAACBCC@CIIH5CBBCC@CFCCABBBBABB>A>BBBBBB?AAB?BBCCDCCCBDCCCBABBCCB?AAB@@>BC?BBB>BBBAA
@ATNG8:03121:06383
GATGGTAGAGAGAGCTCTCTCATCGTACTCATTCGTTTCGGAAGAGACAGGTACGTTAATAGTTAATAGCGTACTTCTTTTTCTTGCTTTCGTGGTATTCTTGCTAGTTACACTAGCCATCCTTACTGCGCTTCGATTGTGTGCGTACTGCTGCAATATTGTTAACGTGAGTCTTGTAAAACCTTCTTTTTACGTTTACTCTCGTGTTAAAAATCTGAATTCTTCTAGAGTTCCTGATCTTCTGGCGCTCTGTCACGTCTGCTACCATCGAATCCTCTTAGTCT
+
@?=;>@<BCGCDCCD;:9CCCCBBA;69@AAA=ABBB>CGAC@BBBBCCC@CBBBA?B?BABB?B@CB?@ABBA@=AABAB3BB@CAAA9?ACC>@@B@BB;>=>ADB>AABCBBAB<@>>:>=AAAA???A:??AA;@@A@@@;:;A@@@;;;@=<;;=@A6;7;??A@>>>B:>>BBB5>;?:>>=>=/==999067:///:9:>;>GDD/AA???:=:>B=?@?@>>==@<@A???B<>==:;;;:;==@@ABAA==>@@@@<A;;<>:=D==>=<@@>>>
@ATNG8:03129:06364
GATGGTAGGAGACACGTCGCACACGTACTCATTCGTTTCGGAAGAGACAGGTACGTTAATAGTTAATAGCGTACTTCTTTTTCTTGCTTTCGTGGTATTCTTGCTAGTTACACTAGCCATCCTTACTGCGCTTCGATTGTGTGCGTACTGCTGCAATATTGTTAACGTGAGTCTTGTAAAACCTTCTTTTTACGTTTACTCTCGTGTTAAAAATCTGAATTCTTCTAGAGTTCCTGATCTTCTGGTGTCTGATCTGTATCACTACCATCGAATCCTCTTAGTCT
+
<AA>?CCCA:;;CBBCDBBCCCCDCBBBCCBB@BCCB<BB?@=@CCAAAB?@@@BB>A>AAAA?A?AA:894=888<@A;B+B@=@AAA=ADCC?BA=68:)..-89=6=@CBCA@@?AAA=A;===@B>>><A@@@7;;>@@@@>==>>>>?>?6;;@<??<?7;;BCCC@>>:>ADDD3?;?9==CCD/AA===4=?8988A;::18888'5;;;<7=7=@;AAAA=>>;?8==<99;///=7996///<<=A;;;>>>@?@E=A>>==9=>;???<?@??8
@ATNG8:03137:06392
GATGGTAGTGTCAGTGCGCGTCGTCCAGAAGATCAGGAACTCTAGAAGAATTCAGATTTTAACACGAGAGTAAACGTAAAAAGAAGGTTTTACAAGACTCACGTTAACAATATTGCAGCAGTACGCACACAATCGAAGCGCAGTAAGGATGGCTAGTGTAACTAGCAAGAATAACCACGAAAGCAAGAAAAAGAAGTACGCTATTAACTATTAACGTACCTGTCTCTTCCGAAATGAATGAGTACGAGAGAGCACACGTGTCTACCATCGAATCCTCTTAGTCT
+
@?<>;>CCCBCBBBBBBBBBA;;55.5@C?CAAAA@<@@BBCBBBC@DC?C?@:78<<<2;177>=?>>744;1;<44444$44.5.555&5:<7<><<;==B=5?:>>:>??<@@A?AA@A@CCCDCBBBACCBB@BBBBBCCC?C@C;;7;ABBCCBB?ABBA@@;00+00*0*00?AB=AAA=ACCCC3BB=BBB???=67086:::?;A<;;@BB?BB>>>??;:9<BB=???=@BACBBBCDBBAAF@????;:9>>?@@=??>?A??@=>>>=@?>?>
@ATNG8:03140:06380
GATGGTAGCTCGCTGATGATATCTCCAGAAGATCAGGAACTCTAGAAGAATTCAGATTTTTAACACGAGAGTAACGTAAAAAGAAGGTTTTACAAGACTCACGTTAACAATATTGCAGCAGTACGCACACAATCGAAGCGCAGTAAGGATGGCTAGTGTAACTAGCAAGAATACCACGAAAGCAAGAAAAAGAAGTACGCTATTAACTATTAACGTACCTGTCTCTTCCGAAACGAATGAGTACATAGATATACGTATAGCTACCATCGAATCCTCTTAGTCT
+
55=>:=;?:99995544:555;<@=9;;>;?@BBCC?B?BBA???D=???B8?@00/?;>,?:::7;9986//(///////$4;.4.555&55549;;;>>??C@C@CC=@@C8;;@@ACBBCABACCDCC?BBEE?BADCCCBB?CACCB?BBBBCCCC?BBBCDD@AA>BAA?BBBDC<@??<?CCCC3AA>A999BB@@@<A:==@@=B=@@C;;9<AAAAAA>A?BCC>CBC@BBBBBCDAAABBBBBBBAA=@@@>==?<A@??D>BB<;;;<AA;;;
@ATNG8:03145:06396
GATGGTAGCAGACGTGACAGAGGCCAGAAGATCAGGAACTCTAGAAGAATTCAGATTTTTAACACGAGAGTAAACGTAAAAAGAAGGTTTTACAAGACTCACTTAACAATATTGCAGCAGTACGCACACAATCGAAGCGCAGTAAGGATGGCTAGTGTAACTAGCAAGAATACCACGAAAGCAAGAAAAAGAAGTACGCTATTAACTATTAACGTACCTGTCTCTTCCGAAACGAATGAGTACGAGAGTCAGAGCAGAGCTACCATCGAATCCTCTTAGTCT
+
5<=>ACCCDDCCCCACCCCGCC@CADCC@BBBBBC@C?@AAAABB?AA?A?BA@@?BBB.?<?AB?@@BB@@@8??<<<<<,97/33777&7896;@8>===B@B<>><>AA=AA>?>@@BB?>>@;;;A<A???:==?AAA>>;><@AB=DAAA???@;@AAACD=BB@DBCABC9::.;@@=@CDDD5BB@CDCCCBBCA9?9?@@B@C@DD??@@BBBBBBB?B?BCC>BCC@CCBB@@@BBBBCBBBBBBBCDCCBCBC?AABBCACC??@?<@@???
@ATNG8:03148:06372
GATGGTAGATATATGCACGCTCTACCAGAAGATCAGGAACTCTAGAAGAATTCAGATTTTTAACACGAGAGTAAACGTAAAAAGAAGGTTTTACAAGACTCACGTTAACAATATTGCAGCAGTACGCACACAATCGAAGCGCAGTAAGGATGGCTAGTGTAACTAGCAAGAATACCACGAAAGCAAGAAAAAGAAGTACGCTATTAACTATTAACGTACCTGTCTCTTCCGAAAGAATGAGTACTATAGACTATGTGTGCGCTACCATCGAATCCTCTTAGTCT
+
>AC>?ABDCCCCC@AACDDF@@BBD@BCB?@?A@@@>A>AAAAABB@BB?B@CB??>@@A1B@BBBABBBB<>>3<>;<;;;';<895444&5B=9>BCCGCDCD@C?CC@CBB@BCBBBBFDDAABCCBBBADCDC@CBBAECCC?C@CAA=AAAABBAA?ACDDAA?AB????>AABBD@????BBBBB3BB?BAAABBDB@:=6<A==:><AACBB>BBBBBBD@C?BBC>BB?BBBBCCBBACCCDDDABB@BBBB>>>@@<@AAAA<AA<665;CB999
@ATNG8:03152:06374
GATGGTAGCACGACACGACGATGTGTACTCATTCGTTTCGGAAGAGACAGGTACGTTAACAGTTAATAGCGTACTTCTTTTTCTTGCTTTCGTGGTATTCTTGCTAGTTACACTAGCCATCCTTACTGCGCTTCGATTGTGTGCGTACTGCTGCATTATTGTTAACGTGAGTCTTGTAAAACCTTCTTTTTACGTTTACTCTCGTGTTAAAAATCTGAATTCTTCTAGAGTTCCTGATCTTCGGTCTACTACACTGTACTCTACCATGAATCCTCTTAGTCT
+
@@?;<FCJD<66>>?>CC@AAACCCBAABBBB@CDCC>CC@C@BBBDCDCABCBBA?B@BBAA=A=@@BCAAA??:;=<9=)?B?BBBD?B::9?A:947;8;;A@AB@BBBBBBBC?@@A=A:>>@@@@;;7;???388A===>>>=BBB<==8808>9>><><@@@@@:;:?788=BA5@:>4:;;;;+;>>>>9>==<=;;;;;:>CAC.;887>:?8==:>??>>>A9=:==>>?@7;;<>?:;@///:767@BBA===<//-990,,(--6477676
@ATNG8:03155:06364
GATGGTAGCATCATGCATATCTCACCAGAAGATCAGGAACTCTAGAAGAATTCAGATTTTTAACACGAGAGTAAACGTAAAAAGAAGGTTTTACAAGACTCACGTTAACAATATTGCAGCAGTACGCACACAATCGAAGCGCAGTAAGGATGGCTAGTGTAACTAGCAAGAATACCACGAAAGCAAGAAAAAGAAGTACGCTATTAACTATTAACGTACCTGTCTCTTCCGAAACGAATGAGTACCTCTCAGACGCTCGTCCTACCATCGAATCCTCTTAGTCT
+
CCBB?CCBCBCCCDCCCCCBBBBAB>BB@=>@A@:;4;888:A@A@>AA?A?BAAACCBB+C>BAAA@===;<<3<>;::99$443939:9+;==8=C=?>=000<A<A@=CEE@@@@BCBCCCAAACCBBB>BAA@?BAAA;;;D?B?B@A=A@AACCCC@@998??;@B=@>>177@AA=B@@=@BBAB3@A=A???FDC@@;@=@@?@;@=>>BBB>BB<<;EF@C>AAD=BBB?BBB???C?AAABCCCAAACBBAA:==A=AAA@@<@@<;::=BB>==
@ATNG8:03159:05796
GATGGTAGACATATCGTACTCTCTGTACTCATTCGTTTCGGAAGAGACAGGTACGTTAATAGTTAATAGCGTACTTCTTTTTCTTGCTTTCGTTGGTATTTCTTGCTAGTTACACTAGCCATCCTTACTGCGCTTCGATTGTGTGCGTACTGCTGCAATATTGTTAACGTGAGTCTTGTAAAACCTTCTTTTTACGTTTACTCTCGTGTTAAAAATCTGAATTCTTCTAGAGTTCCTGATCTTCTGGGCAGACTCTCACACGCCTACCATCGAATCCTCTTAGTCT
+
A;=>@CBBBBBCDCCCCCDBCBBBGDDBCB@@<@ABC=AA?A@C;?;<=B?=ABBD?B?BBBC@C?BBBA@A>37,37777)8:4?@>=3>99/99>888(7<3;<>=BC@A?>>>?@A=AAA=A=A>>;;;>@<@@>><>@@???@>><?=>9::<8:;;;@@<?<?AAAAAB@?:>=ABA;A<@<>>>>>/<A??A3>>@@?AA==?<@ABC/?===A<A=BA;@@BB;;:<B=AAAAA@:?>@A9A8:8::>>>ADAA>>9?AA=?:;;@<@?;>>A<AA@@@
@ATNG8:03167:05796
GATGGTAGACATATCGTACTCTCTGTACTCATTCGTTTCGGAAGAGACAGGTACGTTAATAGTAATAGCGTACTTCTTTTTCTTGCTTTCGTGGTATTCTTGCTAGTTACACTAGCCATCCTTACTGCGCTTCGATTGTGTGCGTACTGCTGCAATATTGTTAACGTGAGTCTTGTAAAACCTTCTTTTTACGTTTACTCTCGTGTTAAAAATCTGAATTCTTCTAGAGTTCCTGATCTTCTGGTGTCGTCTATCATGTACTACCATCGAATCCTCTTAGTCT
+
BBDC@CBBBDCCDCCCCCCCCBBBCDDCCC@@??CCC>CB?B?BBCBBAB?BBABB?C>A@@AA?CCBBBBBBB?CCCCC3CB?B@<=8<AAA?BBA>@A9999CBB?@@@??=AA9>>A9>:>@>>><<;;CAAA7<>>>>>==>>A>======@@=;AA<A=AA?AAAA@?9>;;;;/::=:88888(8>7770666///=::?<>BBB/A===F<?<>><>@@C==<<A<@@A@@@8==D=???AAA<<<A@??AAAAAAA;<<<AA=DC;;==:@C;9;
@ATNG8:03173:05768
GATGGTAGTACATGATAGACGACACCAGAAGACAGGAACTCTAGAAGAATTTAGATTTTTAACACGAGAGTAAACGTAAAAAGAAGGTTTTACAAGACTCACGTTAACAATATTGCAGCAGTACGCACACAATCGAAGCGCAGTAAGGATGGCTAGTGTAACTAGCAAGAATACCACGAAAGCAAGAAAAAGAAGTACGCTATTAACTATTAACGTACCAGTCTCTTCCGAAACGAATGAGTACAGAGAGTACGATATGTCTACCATCGAATCCTCTTAGTCT
+
:CBB>ACBBCCCCBABBCBAAAABC?;:;>BBCCC@B;;;CDCCC?CB?BD>C??@>?>,?9?AC:;9CCCBF=AA?=<<<,;=:;?B==1BBB?C@@?CCAAA>A;==9>AA<><??>>AAAAA>@>?>>:>@BB=A=>=@@=<:=;?=B?BBBBCCCC?BBA>BD?BB=ABB@CB>>>8?@@;99999(9=9?;AAAA?>><><@@AA<A<@@<>>;??@>8:8<A=AAC9ABB@>>>BAAABBBBBBAA::;A><<@@::;<@AABB=8858@?;@@>?>
@ATNG8:03178:05792
GATTAGTATAGAGCTCTACATAGTACTCATTCGTTTCGGAAGAGACAGGTACGTTAATAGTTAATAGCGTACTTCTTTTTCTTGCTTTCGTGGTATTCTTGCTAGTTACACTAGCCATCCTTACTGCGCTTCGATTGTGTGCGTACTGCTGCAATATTGTTAACGTGAGTCTTGTAAAACCTTCTTTTTACGTTTAACTCTCGTGTTAAAAATCTGAATTCTTCTAGAGTTCCTGATCTTCTGGTATACACACTCGCTCGCTATCATCGAATCCTCTTAGTCT
+
CCC;BBBBCCDCA@BCBBBCCCBCBBCCCC@CCCC=CC@D?ABBBBBB?BCBBA?B@BBAA>A@BBBBBBBBB=AAFEF2BB@BBBC<BA??;?B@<@B59:AAAA>AA?@;@@A;>>@<@<@>>>@@==9=>>><AAAAAA<<=AA788ABB388?;?=8=9<;<?>888=155;@A2>:>68:AAA/>>>CB3;5;=>:;:<<<19888(8:::=896<?:?@@A>>>:@<@A>?==:=>>;=>>B@@@AAA;;;>AAAAA@>>>A?>:;;6;=A;@>===
@ATNG8:03189:05787
GATGGTAGTGTGTCTCTGAGAGTAGTACTCATTCGTTTCGGAAGAGACAGGTACGTTAATAGTTAATAGCGTACTTCTTTTTTCTTGCTTTCGTGGTATTCTTGCTAGTTACACTAGCCATCCTTACTGCGCTTCGATTGTGTGCGTACTGCTGCAATATTGTTAACGTGAGTCTTGTAAAACCTTCTTTTTACGTTTACTCTCGTGTTAAAAATCTGAATTCTTCTAGAGTTCCTGATCTTCTGGACGACGCGCACTGACACTACCATCGAATCCTCTTAGTCT
+
4<;<?BBBBBCBCDBBBCCCCBBBBCFBBBBB@CBBB>AA?A@BBBCDCC?BCCDD@C@CBBD@C@CCCECCCAA>;;;;;<%;;=;=CC>B>=B=@@@<=B7:;@A@B=A;;;;;;;5:;A5;4::??ABAA=ABBB?BGHFHEBBBCFDDDDBB@BBB@BC@C@CCBBCCCCC@BBDEE;D<@9;;:;:*;BABB>CCCBBBCCBC@CCCC5CAAAB?C?CE@CCCCBBB@C@CBDC@@?@BC@CC:;:CCDFDAA@BBBCCCC?BBBBD@DD@ABB@CC:99
@ATNG8:03193:05760
GATGGTAGGACGAGCGTCTGAGAGGTACTCATTCGTTTCGGAAGAGACAGGTACGTTAATAGTTAATAGCGTACTTCTTTTTCTTGCTTTCGTGGTATTCTTGCTAGTTACACTAGCCATTCTTACTGCGCTTCGATTGTGTGCGTACTGCTGCAATATTGTTAACGTGAGTCTTGTAAAACCTTCTTTTTACGTTTACTCTCGTGTTAAAAATCTGAATTCTTCTAGAGTTCCTGATCTTCTGGGTGCGCTACAGTCTCTCTACCATCGAATCCTCTTAGTCT
+
@??;;CCE@CC?@;;:CCCBCAAA@CCCCDCC?BABB>BC@C@DCBBBBB@B@BDGAD?BBCD@C@CFECCCCBB@CCCCC3CC@CCCD=BBBC>@AC?BFABBBBDC@CCBBADCDABB@BC@CCCCBBBB>BBDC@BBHDCBBBDCCCCAAAC?CCC?CC?C?BBCCBBBCC@C@@@@9@=B=@@@@@0@AABC=A@FCGDCAAAADDDD5CCDCCAC@CC@BBCCBCC@C@BCACBB?B@@@:ABBAABCDCCCCCCCBBCCAGDC@@?@C@BBB>ACC@@
@ATNG8:03193:05762
GATGGTAGCACACGAGATCTCATCGTACTCATTCGTTTCGGAAGAGACAGGTACGTTAATAGTTAATAGCGTACTTCTTTTTCTTGCTTTCGTGGTATTCTTGCTAGTTACACTAGCCATCCTTACTGCGCTTCGATTGTGTGCGTACTGCTGCAATATTGTTAACGTGAGTCTTGTAAAACCTTCTTTTTACGTTTACTCTCGTGTTAAAAATCTGAATTCTTCTAGAGTTCCTGATCTTCTGGGTCTACGCTCGTCGCGCTACCATCGAATCCTCTTAGTCT
+
;5>>;ABABDBBBDCDBBCCCFIECCCCCGDBABCDC?CC?BBCCCCCBB@DFBBB@C@BCCC@C@CBBBBAAAC?CBBCB2BA>AABB>BCCB=AAB?BB787BCCD?ABBBABAA>??=;>;>A<>>==<<@@>=7<;>@?<>>?@@@A:::=8<=?:>><@<@AAA???AA<>>@@@6@=A<@@@@@/>>88806/////<;:=8====.<???A<B<AA<>>>A>>><>:>=A@@B:??AD;FAAAA@>>>BA@?@?>>>@<@AABB=@@<@@@<@A;;;
@ATNG8:03195:05782
GATGGTAGTGTGTCTCCCTGAGAGTAGTACTCATTCGTTTCGGAAGAGACAGGTACGTTAATAGTTAATAGCGTAACTTCTTTTTCTTGCTTTCGTGGTACAATTCTTGCTAGTTACACTAGCCATCCTTACTGCGCTTCGATTTGTGTCGTACTGCTGCAATATTGTTAACGTGAGTCTTGTAAAACCTTCTTTTTACGTTTTACTCTCGTGTTAAAAATCTGAATTCTTCTAGAGTTCCTGATCTTCTGGGTGTAGGGTCAGCGAGTATCTACCATCGAATCCTCTTAGTCTATCCCCCCACGA
+
557:=>=;666===555)5556;;;;;BBAACBB>ABCB>BB?B@CBBAA@C@DCCCD@C@CCDG@D?BCCBC:;:<E@BCBBB0==4=>;@5BC<:6:.--(-399179@@?><>??==>@A;A>>:=:==B=AAAB?CBDC>459;;;;CBBBAA@@CC?;::ACC@B@BDCBBBBCC@C@@B@7@@D@CCDFF,CB;;;;.;;;;A@A?AA@BGDD1AABAA7A:>?BABBCCCC@C@CCB>BB8=:>95=996<>6>@@@?AA???>>>@@:>666;5;=@A@@@D?<<;:433333#3899
@ATNG8:03196:05808
GATGGTAGTCTCAGATAGTCTATAGTACTCATTCGTTTCGGAAGAGACAGGTACGTTAATAGTTAATAGCTTACTTCTTTTTCTTGCTTTCGTGGTATTCTTGCTAGTTACACTAGCCATCCTTACTGCGCTTCGATTGTGTGCGTACTGCTGCAATTATTGTTAACGTGAGTCTTGTAAAACCTTCTTTTTACGTTTACTCTCGTTGTTAAAAATCTGAATTCTTCTAGAGTTCCTGATCTTCTGGATAGCACGCGATATACTACCATCGAATCCTCTTAGTCT
+
A;;6:>=BCBCBCCCCCCBDBCGBCCCBCABB=BBCD>BD@C@CCCCCCC@CBC@A=A4;445457;;@@A<>BA@;<;;;*;@:=999)9=;@<@B@:@@,008:;;69;BBBABB>AAC?B??>?CDBBB>BBBB<@?@<>>??>>>==7668(/(//(/<5>7:888:555949:>??2A;>:==AAA/AA==>5<<>:76//+/75:@@@,87//8*/)/95;==AA@@<@:>=AAAB688?<@@@@AA>??;;;?>;;;@@<@???B<AA=A@@<>>@>>
@ATNG8:03198:05791
GATGGTAGAGTATCATGTGTATCTCCAGAAGATCAGGAACTCTAGAAGAATTCAGATTTTTAACACGAGAGTAAACGTAAAAAGAAGGTTTTACAAGACTCACGTTAACAATATTGCAGCAGTACGCACACAATCGAAGCGCAGTAAGGATGGCTAGTGTAACTAGCAAGAATACCACGAAAGCAAGAAAAAGAAGTACGCTATTAACTATTAACGTACCTGTCTCTTCCGAAACGAATGAGTACTGTATCTATGTGTGCGCTACCATCGAATCCTCTTAGTCT
+
ABBA@BCCCDCBBCCBCCCEEBCCC?BBC@BBCC@@=@?AACCCCC?BB=B@EEC??>>>0@=CCBCBCFCCCC>CCCCDEE1CCAD?@@@7@AB?CBBCCCCBB=A@BB?BAA=BACCCCBD@@@BBBGCC@BCCC@CBAABBBD>A=A@@>@DCEDCBB?ACCCCB>BB>BBD>@?<<<7?@@=AAAAB3AB@B??@BACAA>A?BBAA:><>ACAA=ABAAACC@C@CCD=CBB?BABBCBBBA@BBBB>??CB@@@??A>><>CDDC?AA?885=@B:::
@ATNG8:03201:05809
GATGGTAGTATCTGCACACTCTGTCCAGAAGATCAGGAACTCTAGAAGAATTCAGATTTTTAACATCGAGAGTAAACGATAAAAAGAAGGTTTTACAAGACTCACGTTAACAATATTGCAGTAGTACGCACACAATCGAAGCGCAGTAAGGATGGCTAGTGTAACTAGCAAGAATACCACGAAAAGCAAGAAAAAGAGTACGCTATTAACTATTAACGTACCTGTCTCTTCCGAAACGAATGAGTACATAGATATACGTATAGCTACCATCGAATCCTCTTAGTCT
+
4:=9<@:=??A@555<;?AC?=?=D?@@A9955955.5.44;4449.44.3689885>==+>44733;=:9:;;;333333333$3717,333&3774993336822+246635556888;55:A@?>>>@A@@;>>??8>>>::986/56;=;7;752265505:::::49952224992222&22.278999)------7898948288662628=9896///-656(.(.33,36959:::22222557:99;@@@@;;;???A=@A@@@<@@<?=<9=>>>>
@ATNG8:03202:05774
GATGGTAGCTCTGCTCTGACTCTCGTACTCATTCGTTCGGAAGAGACAGGTACGTTTAATAGTTAATAGCGTAACTTCTTTTTTCTTGCTTTCGTGGTATTCTTGCTAGTTACACTAGCCATCCTTACTGCGCTTCGATTGTGTGCGTACTGCTGCAATATTGTTAACGTGAGTCTTGTAAAACCTTCTTTTTACGTTTACTCTCGTGTTAAAAATCTGAATTCTTCTAGAGTTCCTGATCTTCTGGCGCGTATGTATGTCGCCTACCATCGAATCCTCTTAGTCT
+
;;>@@EEBA@;AABCBBBCCCCEBABCB@A9;09@@7@@6;79>>9;;=8@@@;55)54555;:B=AA=;555./92//////#//)/999/<;995:9>87>*////<?<@DCBB@@?>BBB@B?CCIGCCCC@CCBB@CICCCB@@@BBBBAB;;6;@A>CB?B@DDBBBBBA@>?:;;;.;<@=@AAAA,@BBCC=BBBBBBB@AA4;;;;*;B@@A?AACC@BCB@@AB=@=@BAAA@8;;C@BDCAAC;;;BCC;;;HGHCCACBBAA?DC@@@@?ABA;:
@ATNG8:03156:05822
GATGGTAGTGTGTCTCTGAGAGTAGTACTCATTCGTTTCGGAAGAGACAGGTACGTTAATAGTTAATAGCTTACTTCTTTTTCTTGCTTTCGTGGTATTCTTGCTAGTTACACTAGCCATCCTTACTGCGCTTCGATTGCGTGCGTACTGCTGCAATATTGTTAACGTGAGTCTTGTAAAACCTTCTTTTTACGTTTACTCTCTGTTAAAAATCTGAATTCTTCTAGAGTTCCTGATCTTCTGGTAGAGCGTGCATATATCTACCATCGAATCCTCTTAGTCT
+
BBA=@ACCGCBBBCAAACCCBBBCCDBBCE:9;:BBB>BC@C@CCCBBBD@CCC@C?CACCBC@B@BCGBB@CCC?BA@@@1BC@CCCC>CCCC@CDD@CC;;;@CGE@BDBCCCBB?BAC?B?ABBBCBBB@BBBB?BBBBBBBBBCDBBBBBB????<??;??CCA@@@BBB?B????3?;@;??AAA/>=///)////..99:(5222$22::;6:5==6777...;3838>;9<<8<<<9@@@@==>>>AAAA??>AACC<BBB6516=99::8<>:::
@ATNG8:03163:05822
GATGGTAGCGCATATCAGCGCAGCCCAGAAGATCAGGAACTCTAGAAGAATTCAGATTTTTAACACGAGAGTAAACGTAAAAAGAAGGTTTTACAAGACTCACGTTAACAATATTGCAGCAGTACGCACACAATCGAAGCGCAGTAAGGATGGCTAGTTTAACTAGCAAGAATACCACGAAAGCAAGAAAAAGAAGTACGCTATTAACTATTAACGTACCTGTCTCTTCCGAAACGAATGAGTACGATGAGAGAGCTCTCTCTACCATCGAATCCTCTTAGTCT
+
CBBB?B;:;BCCCBBBBBBBCCCDH=CCC@BBB@@@=B=@@CDCCB?BA8;59@@@?@@@0A6;;BBBBA:;;D9A9;9999'9<;<<=@?2A=<8<>665:://,/7::6</525<599??@ABAABBCCCGCCCC?AA@DCDGCAC?CAA?ACCBBC>CACCBDA@<AB?BBB?CBAAA<:::?BBFEE2??9?998>??@C?C?BBBB?B?@@@AA?AA?????=A=@BB=ABB>@@@ABBBBABBCCBBBBA???ABBAAA?BBABB>B?<@??=??;;<
@ATNG8:03166:05838
GATGGTAGCGCATATCAGCGCAGCCCAGAAGATCAGGAACTCTAGAAGAATTCAGATTTTTAACACGAGAGTAAACGTAAAAAGAAGGTTTTACAAGACTCACGTTAACAATATTGCAGCAGTACGCACACAATCGAAGCGCAGTAAGGATGGCTAGTGTAACTAGCAAGAATACCACGAAAGCAAGAAAAAGAAGTACGCTATTAACTATTAACGTACCTGTCTCTTCCGAAACGAATGAGTACGATTAGAGAGCTCTCTCTACCATCGAATCCTCTTAGTCT
+
ABAA>A;:;BCCABACCBCBBBBDD>CAD@DCCCBB>B?BABAACC@CC@C?CBCCCCCB5C@CCCBCBBBCIB6@B9::::*;A<@5;:;*:B@=@DBBCDDCC??>@E@BAA@CCA@@BBBCBCCCCCCC@CCBC@BBCCCCCC<@=@997:CCBCFCB@BBBB??<?B?BBC?AABBC:@9949AAAA3@@=A?@?CDCB@>B@BBAA>A>A?C998;B@@@CB?A?AAA<AAB?BCCCCCBBAA>ADBBBBB=>>@@@?@A>A@ABB?@@=>>959A:;:
@ATNG8:03169:05817
GATGGTAGTGCGTGAGAGAGAGACCCAGAAGATCAGGAACTCTAGAAGAATTCAGATTTTTAACACGAGAGTAAACGTAAAAAGAAGGTTTTACAAGACTCACGTTAACAATATTGCAGCAGTACGCACACAATCGAAGCGCAGTAAGGATGGCTAGTGTAACTAGCAAGAATACCACGAAAGCAAGAAAAAGAAGTACGCTATTAACTATTAACGTACCTGTCTCTTCCGAAACGAATGAGTACACATCGTCGTGTCGTGCTACCATCGAATCCTCTTAGTCT
+
?;<=@CCBBBCCC@ACCCCDJJCCC=CCCGECCCBC@D@DBBACCD?CC?C?DBBBBDDD2A?BCCCCBBB>>=5<>:;<<;';<89;>99+9=;5;BBCGHCCC99;:C@DBB@BBBCBBBBDDCCBBCCD?CDCC=BABCCCCC>A?BBB>BCCCDCCC>CCCCAA=AA?AAB>AA@?>6>>?=ACDCC3BB@B@>>BBBBB?B?B@AB:?;?ACBB@BBBBABB@B@CCC>BBB?BBBBBCCAAACBBBCCCC@@@???C??=?AAAB?BC@BBB@BBBBB
@ATNG8:03170:05816
GATGGTAGCAGACGTGACAGAGCGCAGAAGATCAGGAACTCTAGAAGAATTCAGATTTTTAACACGAGAGTAAACGTAAAAAGAAGGTTTTACAAGTCTCACGTTAACAATATTGCAGCAGTACGCACACAATCGAAGCGCAGTAAGGATGGCTAGTGTAACTAGCAAGAATACCACGAAAGCAAGAAAAAGAAGTACGCTATTAACTATTAACGTACCTGTCTCTTCCGAAACGAATGAGTACGAGAGTCAGAGCAGAGCTACCATCGAATCCTCTTAGTCT
+
5<===@?AABBB@DBBB<DCCGDCBCCC@C@@@@@>@@CECCDCB?BB<@<?>?BBCCB3C@BBBBBBBBBBD>>=<?@>@+?C@C:DDD9BBB@C;:;BBA@B>A6;:;?CC?BBCBBBBBBBBBBBBB=90000+/98<>@=A394544.5<<<=>=B?ABBBBC?CC@BBB>AA999+:??;===>=,=A=@AAABBBA@;@;>>>@<@<?AC:;7;A@@@BC@C@BBB=BAB?CBCBCCBBA@@BBBBBBBBBBBAAABA?B@@@@=>>;;;;=ACBAA
@ATNG8:03170:05852
GATGGTAGAGTATCATGTGTATCTCCAGAAGATCAGGAACTCTAGAAGAATTCAGATTTTTAACACGAGAGTAAACGTAAAAAGAAGGTTTTACAAGACTCACGTTAACAATATTGCAGCAGTACGCACACAATCGAAGCGCAGTAAGGATGGCCAGTGTAACTAGCAAGAATACCACGAAAGCAAGAAAAAAGAAGTACGCTATTAACTATTAACGTACCTGTCTCTTCCGAAACGAATGAGTACACACTCTCATATGACACTACCATCGAATCCTCTTAGTCT
+
<@@>@BBBCCBBBBB;<=GDCDCDD?BBC@BBBAAA?C?CBCBCBC@CC@B@BDCCDCCC5C@CCCDBBBBBBF>C9;;JJJ5CC@BACLL<BDB@DDDCCBAA?=@;>?<?BB?BBCBBCDDCCBCCCCBB?BCBC?AAA@ABAB?B?B@@=@?CCCCBB@CCBBBA@CC@AAB<>=887)9==9=@@@@@(@C@A@>@CBBCC?B?A>?:8<8=?CBC@DCCBBBD@DABBB>BBB@BAACCBBBAAACCCA@BCBDBBBCBCC@C@@@B?CC?BBC?BBBA@
@ATNG8:03171:05829
GATGGTAGCAGACGTGACAGAGCGCCAGAAGATCAGGAACTCTAGAAGAATTCAGATTTTTAACACGAGAGTATACGTAAAAAGAAGGTTTTACAAGACTCACGTTAACAATATTGCAGCAGTACGCACACAATCGAAGCGCAGTAAGGATGGCTAGTGTAACTAGCAAGAATACCACGAAAGCAAGAAAAAGAAGTACGCTATTAACTATTAACGTACCTGTCTCTTCCGAAACGAATGAGTACCTCTCAGACGCTTCCTACCATCGAATCCTCTTAGTCT
+
99--(---//9=@ACBA@BCCCCBB?BBB@CCCBCB@B@BBBBBBB?BB?B>@@?>?CCC3C?CCBBBCCBBBBAAAAAAAA1BB=>0777*8>A<AAAABBBBB@@<@@<>>>:>>@@BCCCCCCCBB@CCADCBB@BBBACCCC?C@I9999CCCCCDD@CBBBBB@CC?BBB?BBAA@:@@>;99999.8A?C>??CCCCC>A>BBBA==8==BAA?AFBBBBB@D@CCD>DCC?BBBCCCB????BBCCBBAA>A?A@B?AAB>>>>C@C@@<@C==<
@ATNG8:03175:05837
GATGGTAGGTGCACATGAGTGTATCCAGAAGATCAGGAACTTCTAGAAGAATTCAGATTTTTAACACGAGAGTAAACGTAAAAAGAAGGTTTTACAAGACTCACGTTAACAATATTGCAGCAGTACGCACACAATCGAAGCGCAGTAAGGATGGCTAGTGTAACTAAGCAAGAATACCACGAAAGCAAGAAAAAGAAGTACGCTATTAACTATTAACGTACCTGTCTCTTCCGAAACGAATGAGTACGAGAGTCAGAGCAGAGCTACCATCGAATCCTCTTAGTCT
+
<4;4.49939;:;;;59;BA??>;;29>>:?5744719544.994<>:==;?:<5549999(95;;@AADCCDBG=BC<;;<;*;D5;6:@?0BAA=A;9;A>@@@:?9?@=BCE?BBABCBB@;;;BAAA@D@BBBB=@@B;;9@?=@89:95>:@@@@B@;000+000+0?9=:=488333(38<389999+9A>B@A@BBCAB>A>A?@@:>:<@CAB?BCAAB@@=A?DBC>BDC@BDBBDCBBCCBBBBBCBBBBBBBCBBB@CBAAA@CC?BA<69@@@@
@ATNG8:03175:05842
GATGGTAGTATAGAGCTCTACATAGTACTCATTCGTTTCGGAAGAGACAGGTACGTTAATAGTTAATAGCGTACTTCTTTTTCTTGCTTTCGTGGTATTCTTGCTAGTTACACTAGCCATCCTTACTGCGCTTCGATTGTGTGCGTACTGCTGCAATATTGTTAACGTGAGTCTTGTAAAACCTTCTTTTTACGTTTACTCTCGTGTTAAAATCTGAATTCTTACTAGAGTTCCTGATCTTCTGGGCAGACTCTCACACGCCTACCATCGAATCCTCTTAGTCT
+
>@A=@ACBEEABBCHCCCCCHCCCBCCCDC::;;CCC=BB?C>;;;CCAA>AGDBC?B>@ABB?B?BBDCBBB?@:>==??.?@?A??>8;@@A>????CD@C?@>BB>AB@???@@<@?@<B=BB@;;;=A>BB@@<@@@>?>>>>AAAA@?==9888:=>5;7;ABAAAABB:>>???2?;?9==AAA/@@@@@9>>@@@@@@>>:=DD6B::;>=A;@@8;;???:::;?;@@>>>><@@@A:A;;;>>?AACB@?>>;>AA<@?>>>:>A<=>=<@@AAA
@ATNG8:03183:05830
GATGGTAGAGAGAGCTCTCTCATCGTACTCATTCGTTTCGGAAGAGACAGGTACGTTAATAGTTAATAGCGTACTTCTTTTTCTTGCTTTCGTGGTATTCTTGCTAGTTACACTAGCCATCCTTACTGCGCTTCGATTGTGTGCGTACTGCTGCAATATTGTTAACGTGAGTCTTGTAAAACCTTCTTTTTACGTTTACTCTCGTGTTAAAAATCTGAATTCTTCTAGAGTTCCTGATCTTCTGGCAGACTCTCACACGCCTACCATCGAATCCTCTTAGTCT
+
A?BB@BDBCCBBCBCBBBCJEDDCDCABACCC@CEDD=BB?CABBCBBBC@CCCCC@C?AACC@C>AACCCBAAA;99:::(3?3ABBB>BDBA<>:939>;=><8;B7BBB@?@BB?@>>:><AAA<;;@@=@@@@<@@@A???AAB>>>>==>8:;::>=8=8;;;BBABA@7<<AA@5@;>7;;AA@/@BAAB:BB=>>A><<=:===>.==@@A=A<==:=>AAAAA=A=???@?B:=<A=A>>>@@>>>?A?@A=6;;;59///838949>C<@;;;A
@ATNG8:03183:05845
GATGGTAGCTCTGCTCTGACTCTCGTACTCATTCGTTTCGGTAGAGACAGGTACGTTAATAGTTAATAGCGTACTTCTTTTTCTTGCTTTCGTGGTATTCTTGCTAGTTACACTAGCCATCCTTACTGCGCTTCGATTGTGTGCGTACTGCTGCAATATTGTTAACGTGAGTCTTGTAAAACCTTCTTTTTACGTTTACTCTCGTGTTAAAAATCTGAATTCTTCTAGAGTTCCTGATCTTCTGGATACACTCATGTGCACCTACCATCGAATCCTCTTAGTCT
+
BCBB?BBCC@ACCBCEDBBCCDCCBBCCCCBB?BCCD>CC?CCCCCBBBB?BCCCC@C?BBCD?C?CDDBBBCDD@CCCCC1CD@C?@@:?@@B?BBB>BD;;:BDEF@CCCCCBBD@BBB?B?CCEDCCCC>BBBC@BBCCCBBBCDCCC@@AC?BCB?BC?B?BCBBBB@ED?C::;;.;>B?BBDDE5CC@@@;ABBBDDCCBB@CEHE5BBBGIACACC@CCCBBBB@B@BAADDD?AAD?CCCCCCDEC@@@CCBC@DCC@B??@A>ACABBB>BBBBB
@ATNG8:03186:05858
GATGGTAGCGAGCGAGTGTGTATACCAGAAGATCAGGAACTCTAGAAGAATTCAGATTTTTAACACGAGAGTAAACGTAAAAAGAAGGTTTTACAAGACTCACGTTAACAATATTGCAGCAGTACGCACACAATCGAAGCGCAGTAAGGATGGCTAGTGTAACTAGCAAGAATACCACGAAAGCAAGAAAAATAAGTACGCTATTAACTATTAACGTACCTGTCTCTTCCGAAACGAATGAGTACGATGAGATCTCGTGTGCTACCATCGAATCCTCTTAGTCT
+
5>==?ABBBEDCABBBCCCBBBBCB@EBB@BEBB;;899BAAB@??>BC@C@BBB>>=>?,A;@BBBCCCCBBB<BBA?@@@0@@<@?CDC9CCC@CCCDDCCBB>B@CC@CCC@BBBBAAAAAABBCBDDFACCBC@BBBCBCBB?B?BAA?ACCCCDDE@BBBBBCABB?@??799>><6=<<9<?@@@/@A>B???CA@?@>@>999C=@=?;ACC@FC=;;BA@D@CCC=CCC@BAABBDBBBAAAA999898ACAAAAAC?CCAAA=DD====<:@;;;
@ATNG8:03190:05854
GATGGTAGCTCACGTACGTCACACGTACTCATTCGTTTCGGAAGAGACAGGTACGTTAATAGTTAATAGCGTACTTCTTTTTCTTGCTTTCGTGGTATTCTTGCTAGTTACACTAGCCATCCTTACTGCGCTTCGATTGTGTGCGTACTGCTGCAATATTGTTAACGTGAGTCTTGTAAAACCTTCTTTTTACGTTTACTCTCGTGTTTAAAAATCTGAATTCTCTAGAGTTCCTGATCTTCTGGAGATACACATGATACTCTACCATCGAATCCTCTAGTCT
+
8:>?>AAGB??;=<<A;6;A@@ABBB@AACCC=BCCB=BC>B=@@B@BCB@BDCCB@E>A@@@>@@CA???AABB?BCEDG199;<<AA9BBBB?CCC?BB>A??=?@=AAAFCCCC?A>><A7;:?<<=7737AAA588AA???:::?:::>>@388><AA=F<A???=>>@@:=>AAA2@;>7;;CBC/>=;;;1::::<A88555(6565'26:5:073///89666;69/./99>A7;;A;@AAA@@@?===;;;;;?>>@<=77//+-3-3-//;::>
@ATNG8:03191:05823
GATGGTAGTGTCATATGAGAGTGTGTACTCATTCGTTTCGGAAGAGACAGGTACGTTAATAGTTAATAGCGTACTTCTTTTTCTTGCTTTCGTGGTATTCTTGCTAGTTACACTAGCCATCCTTACTGCGCTTTGATTGTGTGCGTACTGCTGCAATATTGTTAACGTGAGTCTTGTAAAACCTTCTTTTTACGTTTACTCTCGTGTTAAAAATCTGAATTCTTCTAGAGTTCCTGATCTTCTGGGATGTGTGCGCAGTGCCTACCATCGAATCCTCTTAGTCT
+
BBBC@CBBBBCBCCCECCCCCCCCCBBBCCCC?BBBG=BB?B>BDCCCCC@CCDDE?B@BCCC?C@CCFDCCCBB?BCDDD5CB?BBBB=BBBB?@AD@CC>;;=GCDADCDBBCCEAICC@C@BBBCBCCCC>BCDACCCCBBBCC@@@BBCBB?CCC@CC@B@CFCBCCCBB?BBBBB:A=A>;;;;;*;@@@A<BBBBCCDCCC=AAAA0ABBBCBCACC@CDCCCCC@D@BBBCCC?BCBC=CBCBCCCCD9::BBC?EBB?BBB@@=@D@@@A?BCCBB
@ATNG8:03193:05853
GATGGTAGATATATGCACGCTCTACCAGAAGATCAGGAACTCTAGAAGAATTCAGATTTTCAACACGAGAGTAAACGTAAAAAGAAGGTTTTACAAGACTCACGTTAACAATATTGCAGCAGTACGCACACAATCGAAGCGCAGTAAGGATGGCTAGTGTAACTAGCAAGAATACCACGAAAGCAAGAAAAGGAAGTACGCTATTAACTATTAACGTACCTGTCTCTTCCGAAACGAATGAGTACTATAGACTATCTGAGACTACCATCGAATCCTCTTAGTCT
+
5<<=?BCB@@@CDBD@@BAA@@@BB>BBC?BA:;9?;?:BBCACCC@BB>A>AA@<=@@&347:;?BCBBBBAA:A9::@@@.@@?A?BED9AAA469??@9>662/6A;5<00)///78:<<??@@@@BBB@EFCFADAA@AAAA=B?BBB>CBBBB@@@AGB@ABC?BB@???8:0===5000,0>>@0:::5?>?@BBCBB?B?9:9B<@<@:AAB?BBBBECB?A<AA@9000,0==>BFCCBBBBBCCBBBBDCDCA@@C@CCCCCA??>:::>@A<;;
@ATNG8:03197:05839
GATGGTAGTGATACAGATCAGACACCAGAAGATCAGGAACTCTAGAAGAATTCAGATTTTTAACACGAGAGTAAACGTAAAAAGAAGGTTTTACAAGACTCACGTTAACAATATTGCAGCAGTACGCACACAATCGAAGCGCAGTAAGGATGGCTAGTGTAACTAGCAAGAATACCACGAAAAGCAAGAAAAAAGAAGTACGCTATTAACTATTAACGTACCTGTCTCTTCCGAAACGAATGAGTACTATGTAGAGCTCTATACTACCATCGAATCCTCTTAGTCT
+
////+/99<CC=B<BBB;96;;BCC?A;;79@BABC?B>ABBA:99>BD?D>BAAA?>;>+878@;:::@====6<;;<<<<+<<7;.555,5;>8=<<<<<<<<9=8==5;6504;9445555@@@@CB:;6;@A@=;99?CC>D?C@CCD>@@BB;;<B?BA;:5@>?A<<??2;;7777(7771377777$7738734==BC=?=542AC29377AAC@CC=BB=B?B9B@A5:5504<<???@??>997>?A@@@A===;---,--359355-55649;;//
@ATNG8:03197:05853
GATGGTAGCTCTGCTCTGACTCTCGTACTCATTCGTTTCGGAAGAGACAGGTACGTTAATAGTTAATAGCGTACTTCTTTTTTCTTTGCTTTCGTGGTATTCTTGCTAGTTACACTGGCCATCCTTACTGCGCTTCGATTGTGTGCGTACTGCTGCAATATTGTTAACGTGAGTCTTGTAAAACCTTCTTTTTACGTTTACTCTCGTGTTAAAAATCTGAATTCTTCTAGAGTTCCTGATCTTCTGGATATGAGTGACTCGTGCTACCATCGAATCCTCTTAGTCT
+
88;<8AAAB@::@@9;;C@A;;;AACBDCCBA>A@@@;@C@D@CBBB;;;8==<<A6@4=99=5@=AA@BB<;6@7<<==;;$555)4:::4;;;<8<<=8>C::;AABD@CCDD;;4;5;;@<?;==000000)84==8A?>B>CBCBBBABCCEF@B@@=A@>A>BB@@@BBBB?AADCC7E9;:<<IGI5EC;;;7;AABBBAAAA@CCDC5CBB;;:;?BC?BBA;;;B?B?BD@@@A<@@E?BACCBCGCCCB;;;;;;ACB?;;:BC=@@?:9:;?A9::
@ATNG8:03156:05869
GATGGTAGTGTCATATGAGAGTGTTGTACTCATTCGTTTCGGAAGAGACAGGTACGTTAATAGTTAATAGCGTACTTCTTTTTCTTGCTTTCGTGGTATTCTTGCTAGTTACACTAGCCATCCTTACTGCGCTTCGATTGTGTGCGTACTGCTGCAATATTGCTAACGTGAGTCTTGTAAAACCTTCTTTTTACGTTTACTCTCGTGTTAAAAATCTGAATTCTTCTAGAGTTCCTGATCTTCTGGATAGCGACGCGATATACTACCATCGAATCCTCTTAGTCT
+
A@AA?B@@?@;AC>>BBCCCBCCD@A@B@@?@@5;99<4<C;D<DCAAAA@.555::.5.55;?.929=9/////9)/////$//)5==@4;;;;7;?C=BB;99CCCB?@AAA;;;@>CBB?A>AA:9;99A;AA00*0000<77>A=<@@@AAA<ACC>BABB?;;:???>AA=@>???5><@==@>>>0?<>AC7::?@A@?>>>29:::';99:=2929?:>@@?A@B?C?CCCCCC?AAA?AAABCCBBBBBBBBAAACCC@CAAAB=@C@BCB>BA@;;
@ATNG8:03157:05875
GATGTAGGCACTGCGCACACATCCCAGAAGATCAGGAACTCTAGAAGAATTCAGATTTTTAACACGAGAGTAAACGTAAAAAGAAGGTTTTACAAGATCACGTTAACAATATTGCAGCAGTACGCACACAATCGAAAGCGCAGTAAGGATGGCTAGTGTAACTAGCAAGAATACCACGAAAGCAAGAAAAAAGAAGTACGCTATTAACTATTAACGTACCTGTCTCTTCCGAAACGAATGAGTACTACTCTTAGAGACACACTACCATCGAATCCTCTTAGTCT
+
44449:A;;:;:@;55<<>A@@??8??@=@B@?@@<?=B@@@ABB?B@;@700/88;;;+;6;<<55488333/49;;?>>*66268<>>2=;@7;966<;995;3//)//95:;<>666<;=<===A=A;00/00*0::99433-/59//)/998:9;:6::99::23718>9399333(3;73337788$7;<;?=B::752-2156692:.62::=9?>=<<<<8;289?8::;7>><??BC====00,0=?=@BBBBBB>>;>B9559>=9655497777
@ATNG8:03159:05903
GATGGTAGAGAGACTGTAGCGCACCCAGAAGATCAGGAACTCTAGAAGAATTCAGATTTTTAACACGAGAGTAAACGTAAAAAGAAGGTTTACAAGACTCACGTTAACAATATTGCAGCAGTACGCACACAATCGAAGCGCAGTAAGGATGGCTAGTGTAACTAGCAAGAATACCACGAAAGCAAGAAAAAGAAGTACGCTATTAACTATTAACGTACCTGTCTCTTCCGAAACGAATGAGTACGATGAGATCTCGTGTGCTACCATCGAATCCTCTTAGTCT
+
=::<7;;DDCBBB@;99>CBBDBAA=BBA>B:;;BB@DABBBAA@A<::8:?>=<99999$71;98>8<B<?@@8==;;<;<$;;:;455059949;6<A@>00*0+0/)/::6<<C<AABC:;<BCBA@@>AAAA=@AA@@@;:309@00)/7;7>::?7;====B9BB@999?@@<=<57878;;;;;,;?;>;>?@@:=A;B9@@;;7;=AACCC@BCBBABB>B?BDC;AAA=:::?ABAAAAA99:A@999@?>9?AAB7;;@@@:>><>>==BC:::
@ATNG8:03163:05894
GATGGTAGCTATACGTATATCTATGTACTCATTCGTTTCGGAAGAGACAGGTACGTTAATAGTTAATAGCGTACTTCTTTTTCTTGCTTTCGTGGTATTCTTGCTAGTTACACTAGCCATCCTTACTGCGCTTCGATTGTGTGCGTACTGCTGCAATATTGTTAACGTGAGTCTTGTAAAACCTTCTTTTTACGTTTTACTCTCGTGTAAAATCTGAATTCTTCTAGAGTTCCTGATCTTCTGGGATGTGTGCGCAGTGCCTACCATCGAATCCTCTTAGTCT
+
<ABB@DCCBBBCCCBBCHEDHCCABACCECCC@CCCF>CC?C@CFBBBBB?BCCBB@B@BBBF@D?DBBAABBBD8??;;;,794>BBA=BB??<?A@;??599@?>?<ABBEBBBB;?;@<@<@@@@@@AA<AAAA:>?@@@@@A>;;;AAA@@;>>>=AA=A;>?BBBB@@@<===BB5B=@<@====+<<----)--7---3/.2222&299663726=39;<>99:;?;?@???@866>>6<///=73///6;99=;===;>;::@;>><>>@;>>>>=
@ATNG8:03168:05882
GATGGTAGGCGTGTGAGAGTCTGCCCAGAAGATCAGGAACTCTAGAAGAATTCAGATTTTTAACACGAGAGTAAACGTAAAAAGAAGGTTTTACAAGACTCACGTTAACAATATTGCAGCAGTACGCACACAATCGAAGCGCAGTAAGGATGGCTAGTGTAACTAGCAAGAATACCACGAAGCAAGAAAAAGAAGTACGCTATTAACTATTAACGTACCTGTCTCTTCCGAAACGAATGAGTACGTGTGCGACGTGTCTCCTACCATCGAATCCTCTTAGTCT
+
44<=>A@@?BB;:6>=@BE;:9944)5<>=AAA::5.5.55;;;@@:?C?A?ABCBBBBB1A>ABBBBAA;;:;39///999'////6;;;//3717333379986;6:=499D5<>AAA@@@@@@@@A@=<8<;;;4;;:::799497<7>7>A@?@@@@=@@A@??;?=8;?;)////)/66256666)695>:88=<;7@8>8<;>D3717A>==<?===88717.555,533,337:::::88=B=B>>588>@@A<>>>;;;;>?98918?@8===>=
@ATNG8:03177:05902
GATGGTAGCACGACACGACGATGTGTACTCATTCGTTTCGGAAGAGACAGGTACGTTAATAGTTAATAGCGTACTTCTTTTTCTTGCTTTCGTGGTATTCTTGCTAGTTACACTAGCCATCCTTACTGCGCTTCGATTGTGTGCGTACTGCTGCAATATTGTTAACGTGAGTCTTGTAAAACCTTCTTTTTACGTTTACTCTCGTGTTAAAAATCTGAATTCTTCTAGAGTTCCTGATCTTCTGGGATGTTTGCGCAGTGCCTACCATCGAATCCTCTTAGTCT
+
:<<=?BCBBBBA;@BBBCC;9;BBBCBCBCAA?ACCF?CC?C@DCCCCBC@CCABA@C?CCCC?C=BABBBBCCA;@@DHF3B@<>999,8BBC@CCB@CC<?>?DDC?AAAAACBC?C::7:=BAAAAA@>;>AAA588>@;><AA@@@@@==<;@@A=@@;?:??AA@@@AA:?8888)9:@9=:999*:=:99*//:///=:::19887(2;==A;A<>>:>BCG:;;=@<AAC@@>-//@@6@766=2>=AAB@>>>=A@@=>>>@@<@@=;;;<A>>>A
@ATNG8:03183:05892
GATGGTAGCACGAGTCACTCATATCCAGAAGATCAGGAACTCTAGAAGAATTCAGATTTTTAACACGAGAGTAAACGTAAAAAAGAAGGTTTTACAAGACTCACGTTAACAATATTGCAGCAGTACGCACACAATCGAAGCGCAGTAAGGATGGCTAGTGTAACTAGCAAGAATACCACGAAAGCAAGAAAAAGAAGTACGCTATTAACTATTAACGTACCTGTCTCTTCCGAAACGAATGAGTACGTGTGCGACGTGTCTCCTACCATCGAATCCTCTTAGTCT
+
@AA@<>4449999@:5555999:;:8<?A<@BCAAA;@?@;;6<<B545.45:;:?;>>A+>:=<<<AB==9=>50///////#//)4.555&59<9;<<?BDA9;4;=;;6;BB=BB?;?B@??ABAA@BBB?CBAB>AAAAB;;:7;@CCD?BBC;;9>C;?:@A?B?BB>===>@BABB=AAA@BBDDD3BB?BBA@@@@:/+/177//)/366>=>:==99949246337*3334344<;@>=<<?>>:?@;:><<>@??BB>>5559688187818====
@ATNG8:03186:05877
GATGGTAGAGAGACTGTAGCGCACCCAGAAGATCAGGAACTCTAGAAGAATTCAGATTTTTAACACGAGAGTAAACGTATAAAGAAGGTTTTACAAGACTCACGTTAACAATATTGCAGCAGTACGCACACAATCGAAGCGCAGTAAGGATGGCTAGTGTAACTAGCAAGAATACCTCGAAAGCAAGAAAAAGAAGTACGCTATTAACTATTAACGTACCTGTCTCTTCCGAAACGAATGTGTACTGCGTCTCACTCTCGCCTACCATCGAATCCTCTTATTCT
+
ABCBACCCBBCCDDA@ACCCGCCCD?CCD@A@@@CC?D@BBBCCBB?BBAD?CCAAACCC3C@AAABBBCCCCD=B@@B;;;05949.555&59<7>?==CDDBB?BAED>BAC@CCBBBBBBBBBBBBBCBABBBB?BCCCCCBA?C@C@?>?CBC@@?C?CCDDBB>9979CC?AB:992997<ACCCC3CC?B?@@B@===:=:=;;;1838?CCC@CAAAACC@B>AAC>BDCA;;:B@@@AAAACBBBGFCBAAAB@CCC@DBBBC@BB?:::5:@<@B
@ATNG8:03187:05871
GATGGTAGCGCATATCAGCGCAGCCCAGAAGATCAGGAACTCTAGAAGAATTCAGATTTTTAACACGAGAGTAAACGTAAAAAGAAGGTTTTACAAGACTCACGTTAACAATATTGCAGCAGTACGCACACAATCGAAGCGCAGTAAGGATGGCTAGTGTAACTAGCAAGAATACCACGAAAGCAAGAAAAAGAAGTACGCTATTAACTATTAACGTACCTGTCTCTTCCGAAACGAATGAGTACTATGTAGAGCTCTATACTAATCGAATCCTCTTAGTCT
+
CCBC?B;69ABBABACBBCBBBCDD>CCC?CCCCAA>AACCCBCCC?BB?B?BBCCCCCC2C?CCCCCCCCEDG>@>>@>>>,@A>D<BBB;BDDBDAAACDCDC?A>AC@CAD?CBBBBBBBCDCBBBDCC@BCBB@CCBBBBBC?C@CAA>ADCCCCCC@CABB@A?BB@BBB<>===;5??=9?ABBB3BB@B???CCCCC?B?BCBB>A>ABCCC@CBAA@BC@C?BBC=DCC?BAADCBBAABCBBAABBBBBBBBCCC?CAAA@CC?8:878A888
@ATNG8:03188:05890
GATGTAGACATATCGTACTCTCTGTACTCATTCGTTTCGGAAGAGACAGGTACGTTAATAGTTAATAGCGTACTTCTTTTTCTTGCTTTCGTGGTATTCTTGCTAGTTACACTAGCCATCCTTACTGCGCTTCGATTGTGTGCGTACTGCTGCAATATTGTTAACGTGAGTCTTGTAAAACCTTCTTTTTACGTTTACTCTCGTGTTAAAAATCTGAATTCTTCTAGAGTTCCTGATCTTCTGGGTCTACGCTCGTCGCGCTACCATCGAATCCTCTTAGTCT
+
CCCCCCDBBBBCCCCBBBCFCCCDDBBBCBB?BCCC=BB?B@CCBBBBB>BBBCC@D>@@@A@D?BAAABBCBC?DBBBB3??8??:;.:B@A?BBC?DD598?CBA@??AAAA;;7=AA<A=A@>>A???;AAAD7><=A;;=>AAABA>>>><@@@;@@<A=AA??@AAAA<AAAAA5A=A:;6666)39777),,,,,,9<;>5;:;:+7AA@@<A<>>:>@@@@??<@7;;A@AA6;:DD;A@@@>==>>>@@@@@@AAA;>?@BD<@@<>88699666
@ATNG8:03188:05901
GATGGTAGAGTATCATGTGTATCTCCAGAAGATCAGGAACTCTAGAAGAATTCTGATTTTTTAACACGAGAGTAAACGTAAAAAGAAGGTTTTACAAGACTCACGTTAACAATATTGCTGCAGTACGCACACAATCGAAGCGCAGTAAGGATGGCTAGTGTAACTAGCAAGAATACCACGAAAGCAAGAAAAAAGAAGTACGCTATTAACTATTAACGTACCTGTCTCTTCCGAAACGAATGAGTACTGTATCTATGTGTGCGCTACCATCGAATCCTCTTAGTCT
+
;<>>@CCDDDBBBCCBCBCCCCCCD?BBC?CBBBBB?B?ABCDCAA>BD@D@CCCCCCBBB)A>BCBBBCGICCB=BCBAAAA0AB<A4;;;6;BC@CBBBHDDAA?@@BA?ACC?CDDBBAAACBC@??BBB>BBBB>BBBB@@@>9@=B@@>@B@B?DCA>@<<AAA9>@=@@@5;:888)7::9889889%/<7<///==BBD:=9>ACB7;57<@00-0@>BADB>A>?@@9?@A>BBDCCCCCCCBBBB>>>BBBBBBBBBB?BBBAA<@@=;;99;?000
@ATNG8:03189:05891
GATGGTAGTATAGAGCTCTACATAGTACTCATTCGTTTCGGAAGAGACAGGTACGTTAATAGTTAATAGCGTACTTCTTTTTCTTGCTTTCGTGGTATTCTTGCTAGTTACACTAGCCATCCTTACTGCGCTTCGATTGTGTGCGTACTGCTGCAATATTGTTAACGTGAGTCTTGTAAAACCTTCTTTTTACGTTTACTCTCGTGTTAAAAATCTGAATTCTTCTAGAGTTCCTGATCTTCTGGGTCTACGCTCGTCGCGCTACCATCGAATCCTCTTAGTCT
+
48;=@CCCCCDAABBCCCCCCCCCCCCCBBBC?BCCC;CC?A>CCCCCAA=AAAAA?C?AAAC<A=A@AACCCED<999:9(7A>CCAC;ACCA<AAB?BC598BCDC?B@D?>>??;>>>9>9>A@@@A@@:@ACC688<<>>>>?A@A?@@A?:>>><AB<A<<<<>>A???:>>ABB;B=A8;6666)7<666)------698<6<<<9.9>>>A;A=>>:>????==:>;>>AA@@:==AA:ABBB::;>>>????@@@>=:=@@BB=AA:>>?;?AB@?
@ATNG8:03189:05901
GATGGTAGCGCGACGAGCGTAGACCCAGAAGATCAGGAACTCTAGAAGAATTCAGATTTTTAACACGAGAGTAAACGTAAAAAGAAGGTTTTACAAGACTCACGTTAACAATATTGCAGCAGTACGCACACAATCGAAGCTCAGTAAGGATGGCTAGTGTAACTAGCAAGAATACCACGAAAGCAAGAAAAAGAAGTACGCTATTAACTATTAACGTACCTGTCTCTTCCGAAACGAATGAGTACTGCGTCTCACTCTCGCCTACCATCGAATCCTCTTAGTCT
+
A;?<>BCBCBBBBBBCBCCCCCCBC>DCCACBBBBA@B@CCCBBCB?AB?B?BBBBBBBB3B?BBCABBBBBBC;?>>@@@@0?A=B5;;;6;BBACCCBCCCCC?A?AC?BBB?BBBBCDDDDDCCCCDDD?CDBC<@@CDAAAB>C@CCC?BDDDCCCC@BBAAAB?CC?A@A;>===<3===9==<=?1?B?CBAACDCAA:=:=@??7;7:ACCB@BBBBBBB?A?@AA<ACB@BBBBCBBBBBB@@@BAAABBBBB@DCC?ABCCC@AA>ABB?CD@??
@ATNG8:03191:05907
GATGGTAGGCACTGCGCACACATCCCAGAAGATCAGGAACTCTAGAAGAATTCAGATTTTTAACATCGAGAGTAAACGTTAAAAAGAAGGTTTTACAAGACTCACGTTAACAATATTGCAGCAGTACGCACACAATCGAAGCGCAGTAAGGATGGCTAGTGTAACTAGCAAGAATACCACGAAAAGCAAGAAAAAAGAAGTACGCTATTAACTATTAACGTACCTGTCTCTTCCGAAACGAATGAGTACTATAGACTATCTGAGACTACCATCGAATCCTCTTAGTCT
+
4:;=:B>B8=:::;545<<;@<>?A8CBB?B=@@==<=9<9>///<6::6:655565<<<)<5:9445;;;<766.6//)/777'//+/6===1;:;9====BBB>>;<?BB?BBB@CCBBCBBCFCBBB@@@B=A@??<@@BBCCCC?C@CAA>BBAABCCB?BBCDBB?AA=ABA;@@::::+:::3:99999%9><>?8?B?BA=16158<>+/,/=ABB@FDBBA@@9?>9::/8<<8<???@ABBBBBAACCCBBBCCCCCCBB?BCCCC?DD?BBB@BFB??
@ATNG8:03194:05898
GATGGTAGGCGAGAGTGAGACGCAGTACTCATTCGTTTCGGAAGAGACAGGTACGTTAATAGTTAATAGCGTACTTCTTTTTTCTTGCTTTCGTGGTATTCTTGCTAGTTACACTAGCCATCCTTACTGCGCTTCGATTGTGTGCGTACTGCTGCAATATTGTTAACGTGAGTCTTGTAAAACCTTCTTTTTACGTTTACTCTCGTGTTAAAAATCTGAATTCTTCTAGAGTTCCTGATCTTCTGGTTCGTCTATCATGTACTACCATCGAATCCTCTTAGTCT
+
><<<?BCB?ADAABBBFJDCCCDCCHCCCCBB>BBBB>CC@D?CCCBBBB?BCCCC?C?BBBB?B?BCBBBBC@?;999:9:#7949>>><?GGC=AAB@BB>==>DBB>AABBBBBA;A@@:@;>>>>===A;AA>>9>>@?>==>>?C>>>>>>98::<AA;A;AA@@@??AA7=666617;>699999+:>;;;1=;:889B>>><BCBC/A??<@9@9////===>==<@<@@AA@@6::A<A9>>==;A@>@@@AAAAAA<AAAAA=??<>>?;@A><>
@ATNG8:03195:05879
GATGGTAGATACTCGCTGATACACCCAGAAGATCAGGAACTCTAGAAGAATTCAGATTTTTAACGCGAGAGTAAACGTAAAAAGAAGGTTTTACAAGACTCACGTTAACAATATTGCAGCAGTACGCACACAATCGAAGCGCAGTAAGGATGGCTAGTGTAACTAGCAAGAATACCACGAAAGCAAGAAAAAGAAGTACGCTATTAACTATTAACGTACCTGTCTCTTCCGAAACGAATGAGTACACACTCTCATATGACACTACATCTAATCCTCTTAGTCT
+
BAA>?CCBBCBCC@B@AACCDCCCD>CCD?CCBB@@>@?BDBBBBB?BB?B?A?99:>=?,??BBBBBBBBBBB?AABBCCC5BB?C6::;6;BC?BBBBICBBB?B@BD@CCC<BBBCBDCCCCCCCCCCB@BCCC?CA@@AAAD@D@DAB?ACCBBBCD@CCCABB@AA>AA@;?>>=<3===;==<=?.?A?B??@BBBAB>A>=AAA<A=??BBB?BABBBBB@D?BBB=BCC?CCCBBBBBBBBBCCCCAABDAACBBCCAAABC?CC?BBB?CCBBB
@ATNG8:03197:05905
GATGGTAGGCGACATACATACGCGCCAGAAGATCAGGAACTCTAGAAGAATTCAGATTTTTAACACGAGAGTAAACGTAAAAAGAAGGTTTTACAAGACTCACGTTAACAATATTGCAGCAGTACGCACACAATCGAAGCGCAGTAAGGATGGCTAGTGTAACTAGCAAGAATACCACGAAAGCAAGAAAAAGAAGTACGCTATTATCTATTAACGTACCTGTCTCTTCCGAAACGAATGAGTACCTCTCAGACGCTCGTCCTACCATCGAATCCTCTTAGTCT
+
@>?<?BBB<B9;:DGKBBCCABACD?BBB@BCCB@@>@>BBCCCCC@BB?B?BBB@BDDD1C?CBBBGCCCBAA:@@@ABBB5BB=D5;;;.<BC?FAABDDDCB?C?CC?BBC@BBBBBBBBCBBBBCBCCBCCAA>BBBBBCBA?BAJBB>BCCCCBBC@CCBABB@CB?BBB=?=877)9>>;>@@@@2AB?BBABCCBBB@BBBBBA:><>>B>>:>>??>A?:>9>>?7?@C;>;;;>AA;AAAAA>>>>>@>>>C7;;@;AA???9>>;?;;7;C<=<
@ATNG8:03198:05905
GATGGTAGTACATGATAGACGACACCAGAAGATCAGGATCTCTAGAAGAATTCAGATTTTTAACACGAGAGTAAACGTAAAATAGAAGGTTTTACAAGACTCACGTTAACAATATTGCAGCAGTACGCACACAATCGAAGCGCAGTAAGGATGGCTAGTGTAACTAGCAAGAATACCACGAAAGCAAGAAAAAGAAGTACGCTATTAACTATTAACGTACCTGTCTCTTCCGAAACGAATGAGTACGATGAGATCTCGTGTGCTAATCGAATCCTCTTAGTCT
+
AAAA@BCCCBCCCCCCCCDDDDBBC@CCC@CDFCCC@CCBBBBCCC@CC@C@BBBCCCCC2D?CBCCCIGCCCC>CCBBBB:BCCCAC@BBC<BDD@BAABCBB??=@@CB?BBC@CBCCCDBBBDCCCCCCC@CCBB?CBBBCEBB?CACAB?BCCCBCCC?CCCCAA>BC?BAB?BA;;;3>=?9?BCCC3AA>A999AAB@A>A@BABB<@9>;BAB@CBBBBCC@C@CCC=CBC@BBBBBBCCC?>>AABBABABBBBBBB?BABB@CB?=>>;>>99:
@ATNG8:03199:05880
GATGATATATGCACGCTCTACCAGAAGATCAGGAACTCTAGAAGAATTCAGATTTTTAACACGAGAGTAAACGTAAAAAGAAGGTTTTACAAGACTCACGTTAACAATATTGCAGCAGTACGTACACAATCGAAGCGCAGTAAGGATGGCTAGTGTAACTAGCAAGAATACCACGAAAGCAAGAAAAAGAAGTACGCTATTAACTATTAACGTACCTGTCTCTTCCGAAACGAATGAGTACGTGTGACGTACGTGAGCTACCATCGAATCCTCTTAGTCT
+
DCBCBCCCDCCCC@AAFDCCC@BBB@CCDCBC?C@BCBDEAA>@EAE?BBCBCCCC5C?CAAABBCCBBB>AACBDDD3CC?B7;;;6;BC@EBBBCEGDC?C?CC?B??;@B@ABCCCCCCCCCCCB>BB@A=BCBCCEDC@E@CBB@BCCCDDBB@BCABAA=@B?999?AAABA8@>?;?ABEC3BF?B::8GDA>>7:5;>??5;5;>C@@?@CBBBDF@C@BBB>BBB@CAAABBBBBCBBBBCAABBBCBBBBBB?BBAAC?BB?>>>?AA@B>
@ATNG8:03201:05901
GATTAGTGTGTCTCTGAGAGTAGTACTCATTCGTTTCGGAAGAGACAGGTACGTTAATAGTTAATAGCGTACTTCTTTTTTCTTGCTTTCGTGGTATTCTTGCTAGTTACACTAGCCATCCTTACTGCGCTTCGATTGTGTGCGTACTGCTGCAATATTGTTAACGTGAGTCTTGTAAAACCTTCTTTTTACGTTTACTCTCGTGTTAAAAATCTGAATTCTTCTAGAGTTCCTGATCTTCTGGACAGAGTGTGCAGATACTACCCATCGAATCCTCTTAGTCT
+
88934559:>==BBB955?=;55>::4444.48880:>0526=>;?@C===@=>492:5=@=B?BCCAAB@<;4555555#5:5:;<<4555<8<>?8=@;A?999@=ABEAB@;:499=9>;99959555499::7<;;;;659@CCBB@A;:4;;;59:=A>@@@A;;;@B;99:::*:;B;99:::(9????,99995<<999.5555$577//,/7<<:==>C969:@8955999:4994>599A@999599999444444)4::<;5450439693349
@ATNG8:03203:05905
GATGGTAGGCGACATACATACGCGCCAGAAGATCAGGAACTCTAGAAGAATTCAGATTTTTAACACGAGAGTAAACGTAAAAAGAAGGTTTTACAAGACTCACGTAACAATATTGCAGCAGTACGCACACAATCGAAAGCGCAGTAAGGATGGCTAGTGTAACTAGCAAGAATACCACGAAAGCAAGAAAAAGAAGTACGCTATTAACTATTAACGTACCTGTCTCTTCCGAAACGAATGAGTACGATGAGATCTCGTGTGCTACCATCGAATCCTCTTAGTCT
+
:5=>?BBB?B:;9BBACCIICBCBB?BCCFGCBBAA=A?BBBD@@@>AA6;4;>@;;;;;'94===>=00////)/7/////$557<4999+95516@>BBA@0005;:4<<91///////49:;;>BB:;2:;;;;0;;AAABAA50+000+0?@@>A;;6;A;;;D9;:>A?@<@AA@A;@?>9>>===,=@;@@AAAAAAB?B?BBBA@B?;<BCCABBBBCBA@C=@@B=ACE?;;<CDBBBAABBAA@@;0000@=@BCC@CF>:505=6///6;?A::
@ATNG8:03204:05909
GATGGTAGCGCACACATAGATACAGTACTCATTCGTTTCGGAAGAGACAGGTACGTTAATAGTTAATAGCGTACTTCTTTTTCTTGCTTTCGTGGTATTCTTGCTAGTTACACTAGCCATCCTTACTGCGCTTCGATTGTGTGCGTACTGCTGCAATATTGTTAACGTGAGTCTTGTAAAACCTTCTTTTTACGTTTACTCTCGTGTTAAAAATCTGAGTTCTTCTAGAGTTCCTGATCTTCTGGGTCTCTCTCTCACGCACTACCATCGATAACCTCGAGTCT
+
77//)///5<<ABCFAAAC:;:B@@@?CBA<>7?99;/9?=?255;555@:@AB@@5@=@?;;665:<=;;@ABB>A?GGA+<<8<<?@:@?@D>ABB<AB9;<DCCCAFGCDCCBB9;;A?A@CCCC=;;B@FECC8;;;;;;?@999@>9999.54439;7;.555499:9:5:4444&47=8==@@@+;;AA@:??A@@@@:69>B?E@1CA?;=6526?:=;@<<?;7:8==665<8:394)4949848398;;@>>><971770::00)/6<<>BAB@?
@ATNG8:03205:05898
GATGGTAGGACGAGCGTCTGAGAGGTACTCATTCGTTTCGGAAGAGACAGGTACGTTTAAATAGTTAATAGCGTAACTTCTTTTTGCTTTGCTTTTCGTGGTATTCTTGCTAGTTACACTAGCCATCCTTACTGCGCTTCGATTGTGTGCGTACTGCTGCAATATTGTTAACGTGAGTCTTGTAAAAACCTTCTTTTTTTACGTTTACTCTCGTGTTAAAAATCTGAATTCTTCTAGAGTTCCTGATCTTCTGGTGAGATATGCATGATGCTACCATCGAATCCTCTTAGTCT
+
4;@<8@>B=AA@::;<;;?D@@@B<;;9==?@:B@C>5<@5<349444=<8<=<;<<)55)5<<<.925557/--388888888+--<<599;?=0<;//)///)/7)//55<<8===@@><<7999.5.9=?ABDBB;@@:;2:??999?=99;999:9:3;::5:;9=9====999;B?>;;@@@.9.925555555"9:C>D6B695995555.5555$59955168<;7;;;995>5;5;>>;::265;5>>??AABB@999BBB999BD=AAAAA;A@=@@@?BCCBB
@ATNG8:03157:05948
GATGGTAGTGATACAGATCAGACACCAGAAGATCAGGAACTCTAGAAGAATTCAGATTTTTAACACGAGAGTAAACGTAAAAAGAAGGTTTTACAAGACTCACGTTAACAATATTGCAGCAGTACGCACACAATCGAAGCGCAGTAAGGATGGCTAGTGTAACTAGCAAGAATACCACGAAAGCAAGAAAAAAGAAGTACGCTATTAACTATTAACGTACCTGTCTCTTCCGAAACGAATGAGTACTATGTAGAGCTCTATACTACCATCGAATCCTCTTAGTCT
+
4><<?@CCCDCDDCCCCBBBCCDDD?BBC@BBCB@@>@@CCCBC?>=?B>A?????????);6AB@AADC>?>@:??@@BCB5BC>A4;;;*;?B?A;;9BBACIAC@BCACCC@CCA@ADCDABADCB@A@=@CCB?CBBAAA;;7;@B;;;;BBBCBEC@DCCCBB???=?AA<AA???8<<<999::::%:>;9?8?BBFBB?B?><AA0838=B;;7;B@@@AA>A>@@@;@CD?BBBBEBAAAABBBBBBBBBBBBB>==@=;;;BB=AA::::7<@???
@ATNG8:03170:05950
GATGGTAGCATCATGCATATCTCACCAGAAGATCAGGAACTCTAGAAGAATTCAGATTTTTAACACGAGAGTAAACGTAAAAAGAAGGTTTTACAAGACTCACGTTAACAATATTGCAGCAGTACGCACACAATCGAAGCGCAGTAAGGATGGCTAGTGTAACTAGCAAGAATACCACGAAAGCAAGAAAAAAGAAGTACGCTATTAACTATTAACGTACCTGTCTCTTCCGAAACGAATGAGTACCTCTCAGACGCTCGTCCTACCATCGAATCCTCTTAGTCT
+
AACBACCBBCBBCCDCCCCCBBBBD@DBB?BACC999<<AABBBED>BB=?=?BABCBBB3B?BECCBBBB@@@<A99;DDD2CDAD8;;;6;BB?BBCBCCBBB@C@CC?B?@=@BBBCBBBCCCBCBCBC@CCCC?CCCB@@@B?B@B9:7:BABBBBB?CCCBBB@BB?AAA499999+9@@;::9:9:%9?;?999CDCB@<@:>>@@<A<AADBB@BCBA@BC@D?AAA=CCC?ACCBCCC?AACBCBC?@@BBBB@;@@D=>;===:=A====;>A;;;
@ATNG8:03180:05934
GATGGTAGCTCACGTACGTCACACGTACTCATTCGTTTCGGAAGAGACAGGTACGTTAATAGTTAATAGCGTACTTCTTTTTCTTGCTTTCGTGGTATTCTTGCTAGTTACACTAGCCATCCTTACTGCGCTTCGATTGTGTGCGTACTGCTGCAATATTGTTAACGTGATTCTTGTAAAACCTTCTTTTTACGTTTACTCTCGTGTTAAAAATCTGAATTCTTCTAGAGTTCCTGATCTTCTGGACGACGCGCACTGACACTACCATCGAATCCTCTTAGTCT
+
@AA>@CCCCBBBCCCEABACBCDBBBBBCCCC@CCCC=CC@D@DDBBBCC?ABCCD@B?ACCE@B?BABCCCCDB?BBBBB3BB?BCCC=BBCC@CBB?BC<>>?CBD@BBAAABBC@B@@<@=??>>>?@@<@@@D=BAA====@@CADA?@??;:;;<AB<@;???BBB=BB7;;@AA5@8=78////(-9222),,,,,,7:9=3:998)5;AAA6A:>>:=A====>;>;>>:;;A7;;D<@@;;;>>:<<///9:999//)/769=6;@7::<6<@>>>
@ATNG8:03181:05920
GATGGTAGTCTCAGATAGTCTATAGTACTCATTCGTTTCGGAAGAGACAGGTACGTTAATAGTTAATAGCGTACTTCTTTTTCTTTGCTTTCGTGGTATTCTTGCTAGTTACACTAGCCATCCTTACTGCGCTTCGATTGTGTGCGTACTGCTGCAATATTGTTAACGTGAGTCTTGTAAAACCTTCTTTTTACGTTTACTCTCGTGTTAAAAATCTGAATTCTTCTAGAGTTCCTGATCTTCTGGATAGCGACGCGATATACTACCATCGAATCCTCTTAGTCT
+
45558>>>ABB=A<@C@@;66==<A9;5554:4;AAC=CC@CAAAAFFBB?B@@;;459=A=C@CADDDCC996>9;;?>>)555/58;>4==;<7<>A>AA000=<<A9;;CCCCCC=@@C=@=AAAADDCB?AABB@CAABCAA@A@@@@@@@@;;;9;>?:?:>>>>??@@B=@9:::-5.5299???,@==@@:@B@:;9@5994====,>599@;>4:9=@ABBBAC?C>@@BCBB@BBC@BBBBBBB<;;:BBB@@ABBB@CCBAA?AA=@?A>BBCBB
@ATNG8:03186:05949
GATGGTAGCTCTGCTCTGACTCTCGTACTCATTCGTTTCGGAAGAGACAGGTACGTTAATAGTTAATAGCGTACTTCTTTTTCTTGCTTTCGTGGTATTCTTGCTAGTTACACTAGCCATCCTTACTGCGCTTCGATTGTGTGCGTACTGCTGCAATATTGTTAACGTGAGTCTTGTAAAACCTTCTTTTTTCGTTTACTCTCGTGTTAAAAATCTGAATTCTTCTAGAGTTCCTGATCTTCTGGATATGAGTGACTCGTGCTACCATCGAATCCTCTTAGTCT
+
<<<=9?;?B==CCBEIEBBBCCCCBBCCECCC?BACC=CE@C>A@ABB;:7;=ABCBF@GCCA<@=<;;ACDCBG@BBBBB2BD@BBHJ>C@AA@CCC?CC=;;BEEJ@CBCAA@CD>@@B=@>ABAACCCIGCCCE?ABCBCBBABB;;;AACC@@@@?@@<@@@@ACCBCBC;>;;;;*:292999999$9@@B>CCCABB?B=<::>:9):<>?;7:<?@<??CCCCC?C@BAABBB<:;;ACCCCBA@@CAAA@;;;A;9:=???@@<@A<0009>@@AA
@ATNG8:03189:05928
GATAGGCGTGTGAGAGTCTGCCCAGAAGATCAGGAACTCTAGAAGAATTCAGATTTTTAACACGAGAGTAAACGTAAAAAGAAGGTTTTACAAGACTCACGTTAACAATATTGCAGCAGTACGCACACAATCGAAGCGCAGTAAGGATGGCTAGTGTAACTAGCAATAATACCACGAAAGCAAGAAAAAGAAGTACGCTATTAACTATTAACGTACCTGTCTCTTCCGAAACGATGAGTAACGTGTGCGACGTGTCTCCTACCATCGAATCCTCTTAGTCT
+
:;==A@CBAB=?CBBBBAA:9626>>:>BCCGD@C?BBDCDCC?@@=@<@C?;;;;;);?BCDCDDCBAA@<A?>>CCC2A?:>9<=?5?;B>AAAA@@???:?<=A;=>>8;;>>?@A@A@;;;??==:>@@@<>>>>::;=8=:A895:@>=?>9949BBBBB@BC@AAA=@=:::,9@@?BCHFE3@?<?ABABBEGD?B?BA993:39<<@@>???BCB=7;4;99-,,,,*,2,-(-565333882227779:6888658>>A:=><A:;5;=:;;
@ATNG8:03193:05911
GATGGTAGGTGCACATGAGTGTATCCAGAAGATCAGGAACTCTAGAAGAATTTCAGATTTTTAACACGAGAGTAAACGTAAAAAGAAGGTTTTACAAGACTCACGTTAACAATATTGCAGCAGTACGCACACAATCGAAGCGCAGTAAGGATGGCTAGTGTAACTAGCAAGAATACCACGAAAGCAAGAAAAAGAAGTTACGCTATTAACTATTAACGTACCTGTCTCTTCCGAAACGAATGAGTACGAGATCAGAGCAGAGCTACCATCGAATCCTCTTGAAGTCT
+
CBBB=::@4444;5556>666>B@@;B@@649::4739:945<==>;>>*00)0////:::(:3/5599555;;;15559999(9<49.555&5;;8<=999<:>>=?=??;@@A=@AABBBBDCBBBBCBBA>A@@@<@AABBBBB=B=B;;5;B@?@@@@?AABCCF@BB?BCC@FBA??8998/0=>?>0/0(//(/;;=<99388;87:5:<;;BCGBEBBBB@@<>8>@A<@AA=A@;998>777;883338778333;88489>>=0,*,,**(**(,225
@ATNG8:03193:05950
GATGGTAGTATAGAGCTCTACATAGTACTCATTCGTTTCGGAAGAGACAGGTACGTTAATAGTTAATAGCGTACTTCTTTTTCTTGCTTTCGTGGTATTCTTGCTAGTTACACTAGCCATCCTTACTGCGCTTCGATTGTGTGCGTACTGCTGCAATATTGTTAACGTGAGTCTTGTAAAACCTTCTTTTTACGTTTACTCTCGTGTTAAAAATCTGAATTCTTCTAGAGTTCCTGATCTTCTGTTGTCTGATCTGTATCACTACCATCGAATCCTCTTAGTCT
+
::<:=@@?BBBBFFBBBDFGICBBBDDCCCBB?A@@@<@C@E@CCCCBBB>BBBAB>A?BBBC?C?CAA@@ACCB@A@@@@1AB?BB>>7?BAB=@BC>BC;==>BBB?A>AAA><<;???9>9>???>;<<;A>>>5<=AA;;>@??>AA?<==<<==<==:>=@@?BBBB@@<???BA5A9<988888(8=<<=4======>;;;:??@@/@DAAA=B=>>:=AAA===;?:==?@<=8=;;;;>===:;;????@@???>>>=;;;>>8;;5:;=8888;7
@ATNG8:03204:05924
GATGGTAGGTGCACATGAGTGTATCCAGAAGATCAGGAACTCTAGAAGAATTCAGATTTTTAACACGAGAGTAAACGTAAAAAGAAGGTTTTACAAGACTCACGTTAACAATATTGCAGCAGTACGCACACAATCGAAGCGCAGTAAGGATGGCTAGTGTAACTAGCAAGAATACCACGAAAGCAAGAAAAAGAAGTACGCTATTAACTATTAACGTACCTGTCTCTTCCGAAACGAATGAGTACTGCGTCTCACTCTCGCCTACCATCGAATCCTCTTAGTCT
+
>;<<:BBB@CA@@FCCCCCCCCBCB?BCC?CCCA:95:?@ABBCCC@CD@D?CDC@???>0@=BCCCCCCCCCD>CABBCCC5CDAD@CCC;CEE@BAAACCCCA>A>AA>@@A>AABBBBBBDCCCCAAAG@DB??>@AAACCCD@G@A@@>ABBBBDBA@BCB@AA>AA=AAB<?@CA>7=00+00000(0>;=?=A@BBBA@>;====;?;>@CAA=AA@@BA@<@>ADD=BCC?@ABDCCBBCBBCBBCCCCEBBBB>BBB?BCCBD?BBAA??=?BBBC
@ATNG8:03204:05954
GATGGTAGGCACTGCGCACACATCCCAGAAGATCAGGAACTCTAGAAGAATTCAGATTTTTAACACGAGAGTAAACGTAAAAAGAAGGTTTACAAGACTACACGTTAACAATATTGCAGCAGTACGCACACAATCGAAGCGCAGTAAGGATGGCTAGTGTAACTAGCAAGAATACCACGAAAGCAAGAAAAAGAAGTACGCTATTAACTATTAACGTACCTGTCTCTTCCGAAACGAATGAGTACGTGTGACGTACGTGATCTACCATCGAATCCTCTTAGTCT
+
;444.44:.45<<ABBCBBBC<:6@7@BC<;?@;:56;69;;>;;;9==5:5494<8888'87;;;<<:::9::8856?@@@+55.5.55)555.5555559544.909@8BBB?CBBABBBCBB@@A@@;;4:9?>;?<<;@@BB=@-000)/988//5<:==BBBB?@@<9998>:<>>3<00)0;;;=08=5?8<<B<::=2925777.6/59@?>;=94443/)/1///(//93///338:<;==<55549:;888:<<;<6:===C?AA=77/6=/00/
@ATNG8:03205:05927
GATGGTAGATATATGCACGCTCTACCAGAAGATCAGGAACTCTAGAAGAATTCAGATTTTTAACACGAGAGTAAACGTAAAAAGAAGGTTTTACAAGACTCACGTTAACAATATTGCAGCAGTATGCACACAATCGAAGCGCAGTAAGAATGGCTAGTGTAACTAGCAAGAATACCACGAAAGCAAGAAAAAGAAGTACGCTATTAACTATTAACGTACCTGTCTCTTCCGAAACGAATGAGTACACATCGTCGTGTCGTGCTACCATCGAATCCTCTTAGTCT
+
<<=>@BABB@@ABBBBGCCCCCBBB?BBC@CBDCAB?B@EEDAAAB?BB?B?BBBBBBBB3B@BBBBBBBABBD;@@:::::.:B>E4;;;-;CD?CAACGCBBB?B?BB?BBC>@@BBCCCCCDCCBBCCDBCCBB>BBBCECCC@CCACCABBCCCBBC?CCCCCB?BB?AAC@CCBAA;A::9:CFFD2BB?B?>>CBBBB?B?BABB>=:>ACCC?BCBBCCC>@=?BB<ABD?;;000A@@BBBBBBCDBB@@@ABACBC?BBBCB?BB@AAA?BBBBB
@ATNG8:03156:05963
GATGGTAGGCGACATACATACGCGCCAGAAGATCAGGAACTCTAGTAGAATTCAGATTTTTAACACGAGAGTAAACGTAAAAAGAAGGTTTTACAAGACTCACGTTAACAATATTGCAGCAGTACGCACACAATCGAAGCGCAGTAAGGATGGCTAGTGTAACTAGCAAGAATACCACGAAAGCAAGAAAAAAGAAGTACGCTATTAACTATTAACGTACCTGTCTCTTCCGAAACGAATGAGTACAGAGAGTACGATATGTCTACCATCGAATCCTCTTAGTCT
+
@?B>@CBB?B@@@BBBBECCA@?BB?BCC@CDDDA@?@@BBCBBCDDCC>B@BBC@ACBA2A?ABBBBBCDCCC?CB@@@@@0@A>D;BAA9ACD@CBCBDDBBB?B@CC@CDD>AABBBBBBBCCCBBBCGADCCC?C@??BBAA=@=B999:CCCCCCB@BBCCBB@BA=A??9=<998*:=>9::9:99%0>;>0/0??CBB>>><@BC:;7;?CBB@BDCBBBC@B@CCC>CCC@A@?BBCCCCCAAAACCAABBBBBBB@@<@BBCC>B?=::88<=<==
@ATNG8:03161:05970
GATGGTAGAGTATCATGTGTATCTCCAGAAGATCAGGAACTCTAGAAGAATTCAGATTTTTAACACGAGAGTAAACGTAAAAAGAAGGTTTTACAAGACTCACGTTAACAATATTGCAGCAGTACGCACACAATCGAAGCGCAGTAAGGATGGCTAGTGTAACTAGCAAGAATACCACGAAAGCAAGAAAAAGAAGTACGCTATTAACTATTAACGTACCTGTCTCTTCCGAAACGAATGAGTACACACTCTCATATGACACTACCATCGAATCCTCTTAGTCT
+
;>>>?@CBBCDAABB;9:CA@@DCB8;;C=??BA;;4:499@CCCD?CB>@>@DCCCDDE5CABBBCCCCBBBB=BBBBGCG5A@>B5;::*:>=89@@==?=:;59:AC?BBB?CCBBBBCCCABBCCCBB?BBAA8;;??@@9969>A:;:;A@?@CDD@BBCBCE@CC?BAA=????A8?<=9::::9(7@:@?AA@>==A3948AAA<A<??AA?:?B;:9>@;><AAB=A@@=@AAAAC@?>>=???<>?AACCCBBBDC:;;<::;00*0::6;::55
@ATNG8:03162:05977
GATGGTAGTGTCATATGAGAGTGTGTACTCATTCGTTTCGGAAGAGACAGGTACGTTAATAGTTAATAGCGTACTTCTTTTTCTTGCTTTCGTGGTATTCTTGCTAGTTACACTAGCCATCCTTACTGCGCTTCGATTGTGTGCGTACTGCTGCAATATTGTTAACGTGAGTCTTGTAAAACCTTCTTTTTACGTTTTACTCTCGTGTTAAAAATCTGAATTCTTCTAGAGTTCCTGATCTTCTGGGATGTGTGCGCAGTGCCTACCATCGAATCCTCTTAGTCT
+
<<AB@E9;:CCBB@;AAABBDCCBBB@>>:9<5>494,4<8>7;;;;;;>8><<<<5;5999727)///::555=5:>@@@1AC?A;;;7;@@A7;6D<@@4995@=729>:00/<<6<9;7;9@@999<A@>AB<;9;BB@AACCC@A@B;;;C@CBC@CC@C?BBB@@?@BB?ABBCC:B@C@CCDCC0;;;;;;.;0<000>@==<9<<<*66656166;;9==;;;;=5;7;<<:994444:1:59:9==>9:9?@@A=A@@49959?;>>:?@@<?@AAA
@ATNG8:03163:05990
GATGGTAGCTCGCTGATGATATCTCCAGAAGATCAGGAACTCTAGAAGAATTCAGATTTTTAACACGAGAGTAAACGTAAAAAGAAGGTTTTACAAGACTCACGTTAACAATATTGCAGCAGTACGCACACAATCGAAGCGCAGTAAGGATGGCTAGTGTAACTAGCAAGAATACCACGAAAGCAAGAAAAAGAAGTACGCTATTAACTATTAACGTACCTGTCTCTTCCGAAACGAATGAGTACTACTCTCAGAGACACACTACCATCGAATCCTCTTAGTCT
+
::46;<DHECCCCCBBABBDCCCEC@CCC@CDCB@@<??BCCCDDD@CC>B?AAAAABBB3C=@BBBBBBB@@?8=?>???@1@A?C=@@@7@BB@CCDFCCCCD?C?CC@CCC;;:AACCCCCDCCC@@@D=BBDD>A@BABB?>:@=A@@=@CBBBDCC?AABCCC?BB?>==;>?===7??=<@@@@@2@@=A:99BBB<<8<5::=A8=8=AB@@>@BBBCBB?C?AAB=???@BBBCCCBAABCCCCDCAAABBBBBBBB?@BBAA=@@<;;;=ACBBB
@ATNG8:03164:05995
GATGGTAGCACGAGTCACTCATATCCAGAAGATCAGGAACTCTAGAAGAATTCAGATTTTTAACACGAGAGTAAACGTAAAAAGAAGGTTTTACAAGACTCACGTTAACAATATTGCAGCAGTACGCACACAATCGAAGCGCAGTAAGGATGGCTAGTGTAACTAGCAAGAATACCACGAAAGCAAGAAAAAGAAGTACGCTATTAACTATTAACGTACCTGTCTCTTCCGAAACGAATGAGTACGATGAGATCTCGTGTGCTACCATCGAATCCTCTTAGTCT
+
:444.4==@ACBCCCCBBBCA@?@C<CCC?BABA;<8<=AED;;9B?BB?B?AC@?>AAA0A=AAAAABB@?@@9979::::)<<6;.595&9@A?BCCFDECCC@B@A@>@BE@CCBBCBBBCCCCECCBB?BECC?AAABDA@?=@?B;;9;BBBACBC@BBBBBC?@A=@@@;??@@A9A??<?BFDD2CC?C::9DCB>>=@<@AA@<?<==BAA>ABBBACC@C@CCC>CBC@:;:EGGCCCBBBBBBBBAAAC>>>DCC8;;>?A<@@;;;;;@BBCB
@ATNG8:03165:05991
GATGGTAGCAGACGACGAGCGTAGGACCCAGAAGATCAGGAACTCTAGAAGAATTCAGATTTTTAACACGAGAGTAAACGTAAAAAGAAGGTTTTACAAGACTCACGTTAACAATATTGCAGCAGTACGCACACAATCGAAAGCGCAGTAAGGATGGCTAGTGTAACTAGCAAGAATACCACGAAGCAAGAAAAAGAAGTACGCTATTAACTATTAACGTACCTGTCTCTTCCGAAAACGAATGAGTACGATGTGCGACGTGTCTCCTACCATCGATCTCTAAGTCT
+
48//)/75--------7///:7//)/;;)//965556:=8>.554433;5;<4:48:973888'8573333378;9;188;<@@@+655:.555&555.5<9999954.48=>9@AC>@A@?;;9BBB@<@<9543==449)4449<>=>8>;@:9.4==<ABAF?BAA:99>@?;@97/7777/3993:<<<@1@B=@<><722;@:@.559715///00/)---//77)3-3888+9896::93/-5,,,,**2,--5///656167838...6...222.5555
@ATNG8:03168:06000
GATGGTAGTCTCAGATAGTCTATAGTACTCATTCGTTTCGGAAGAGACAGGTACGTTAATAGTTAATAGCGTACTTCTTTTTCTTGCTTTCGTGGTATTCTTGCTAGTTACACTAGCCATCCTTACTGCGCTTCGATTGTGTGCGTACTGCTTGCAATAATTGTTAATCGTTGAGTCTTGTAAAAACCTTCTTTTTAACGTTTTACTCTTCGTGTTAAAAATCTTGGAATTCTTCTAGAGTTCCTGATCTTCTGGGTGTATCAGCGAGTATCTACCATCGAATCCCTCTTAGTCT
+
:4445:55;BBBBBA@@<95555555:5559939444)5<7=8==6666;69=;9:5:3>:44.5.54<94449:)//777'//)//77.8:;;6;;949<,//::79.5555///9)//7)/)/<;;;>;;7;<<<9>699===:944444.4:<5::5:644.45////)///8884///;;;$/)/477777$/)55555&55///)////88=888'---(-(-0537:6:<<666>;?9===6658=89909555999<>666;?<;<<>9=5557)///)///)/////
@ATNG8:03168:06002
GATGGTAGACACGTGTGCTCTCTCGTACTCATTCGTTTCGGAAGAGACAGGTACGTTAATAGTTAATAGCGTACTTTTTTTTCTTGCTTTCGTGGTATTCTTGCTAGTTACACTAGCCATCCTTACTGCGCTTCGATTGTGTGCGTACTGCTGCAATATTGTTAACGTGAGTCTTGTAAAACCTTCTTTTTACGTTTACTCTCGTGTTAAAAAATCTGAATTCTTCTAGAGTTCCTGATCTTCTGGGATGTGTGCGCAGTGCCTACCATCGAATCCTCTTAGTCT
+
A>?;:==BBCCDBBBBAAAFHDCCCAA@BBAA?ABCC>BC?B@DBBBB@@>@AACB@B@???B>B:BBCCA@?79999999":8;9:@@8>0//5:9949@2555875055:@@@CE@B9:99?BB=<==>B<@@AA<>:;;@@@@@AAAA?<<<;8;;8=92;6:BAAAAAAA<AAACC->7>:=AFCC*=9???3>>@?8:;<=<5=>=><%559:B8C>BB?@BBB>>><@<@?BBB<176@A8@///99:679=;;:<8=;:49>=>?5;;:889;?A?87
@ATNG8:03169:05978
GATGGTAGAGAGAGCTCTCTCATCGTACTCATTCGTTTCGGAAGAGACAGGTACGTTAATAGTTAATAGCGTACTTCTTTTTCTTGCTTTCGTGGTATTCTTGCTAGTTACACTAGCCATCCTTACTGCGCTTCGATTGTGTGCGTACTGCTGCAATATTGTTAACGTGAGTCTTGTAAAACCTTCTTTTTACGTTTACTCTCGTGTTAAAAATCTGAATTCTTCTAGAGTTCCTGATCTTCTGGGCAGACTCTCACACGCCTACCATCGAATCCTCTTAGTCT
+
@@<;49>BACBCCCEABBDCCCAA@;9;A@BA;ACCB=CB;?=@@@BCBB?BBBAB?C?BBBC?B?BBBBBBCBB>BCCCC1???BBCD>BBB@78:@<==9000/8;5::@<BBBD<====A=AAA@>>>?>E@@@<>>>>>>G==>@?A9:7807;=;AB;>;;;;@;;;@?6;;?>=/>6;7;>FED/>>;;;/;:<<==>===<>DEG/@;;;A<A=;;7;AAA<;;=B=A@A@=<8888818///<<<<??@BCAA<@@<5966//)/97<<<6<@@@@
@ATNG8:03170:05981
GATGGTAGTATAGAGCTCTACATAGTACTCATTCGTTTCGGAAGAGACAGGTACGTTAATAGTTAATAGCGTACTTCTTTTTTCTTGCTTTCTGTGGTATTTCTTGCTAGTTACACTAGCCATCCTTACTGCGCTTCGATTGTGTGCGTACTGCTGCAATATTGTTAACGTGAGTCTTGTAAGACCTTCTTTTTACGTTTACTCTCGTGTTAAAAATCTGAATTCTTCTAGAGTTCCTGATCTTCTGGTGTCGTCTATCATGTACTACCATCGAATCCTCTTAGTCT
+
8<:<=ABCCCA;:;BBBBCCCBBBBBBAAB;;:;CCC=CC?A=@@@AA@?<@BAA@>A=??CC@B@BBBBBAA9=6773333#8;;;?;81///;<(/.33,582.//77;6<@<888@@<???;?:;;;==:;;<AA@@=B@@@??>?>@@@@?;;;188;5:>:?<@@@;;;>;;5;=>:???=B;?>BBB.;;===4==>>>;;;??=BDDD/>>==>8=7==8=@@>==B=B=?>>>@@<?>A=@>@?A?88:A@@>@>>AAAA<@???@8<<:<==9=BA>>
@ATNG8:03171:05978
GATGGTAGGAGACACGTCGCACACGTACCATTCGTTTCGGAAGAGACAGGTACGTTAATAGTTAATAGCGTACTTCTTTTTCTTGCTTTCGTGGTATTCTTGCTAGTTACACTAGCCATCCTTACTGCGCTTCGATTGTGTGCGTACTGCTGCAATATTGTTAACGTGAGTCTTGTAAAACCTTCTTTTTACGTTTACTCTCGTGTTAAAAATCTGAATTCTTCTAGAGTTCCTGATCTTCTGGATACACTCATGTGCACCTACCATCGAATCCTCTTAGTCT
+
;:4469558@@@@CBBBBCCDC;;;BBB;:;4:AHE:<;@C?BBCCBBB?BCCCCAD?BBCCAGAIBBBCFDCB@BBBBB2AA;@@@@;@CCFAD@@<@>6::@AAA@DDBACCBB>ABB>B>BB@@<>>>=@@BB?BABBB=>>>>B@A>667378=:>>5;6;>??888AA7;:ADD5D3818<==>/>>>BE9?>>>?>=<<<18888(5885;5=8==9<>@@?>?<A=B>??AA=@@@=BBA===?>::;;;;=>;>==8;;;==<9;6///7<=@=<
@ATNG8:03171:05985
GATGGTAGCTCTGCTCTGACTCTCGTACTCATTCGTTTCGGAAGAGACAGGTACGTTAATAGTTAATAGCGTACTTCTTTTTCTTGCTTTCGTGGTATTCTTGCTAGTTACACTAGCCATCCTTACTGCGCTTCGATTGTGTGCGTACTGCTGCAATATTGTTAACGTGAGTCTTGTAAAACCTTCTTTTTACGTTTACTCTCGTGTTAAAAATCTGAATTCTTCTAGAGTTCCTGATCTTCTGGGTCTACGCTCGTCGCGCTACCATCGAATCCTCTTAGTCT
+
A@CC@CBBBBBBBBCBBCCEEBBBDDDDCC@@?@DDD;CC?C=AACCCCC?CDCCB=CADCBA<A@CCCCCCCCG@AAAAA1BC@CCCD=CCBC@BCC>BB9;:ABCC@CCDDCCCC@CBB@B@CCCCCCCD=BBCC?CAAADDDDBBBBCBAAC?DCC?AA?B?BCBBBBBDD@CBBBB8@=B=::999*9C@BC>CCDCCCCCCC@CCCC5CBBCC@C@CC?CBCCCBB?B?BCCBBB@C?A@<AAAACCCCCCBBABBBCBA?BCCAA>AC>?A@=@BBBB
@ATNG8:03172:05989
GATGGTAGTGTGTCTCTGAGAGTAGTACTCATTCGTTTCGGAAGAGACAGGTACGTTAATAGTTAATAGCGTACTTCTTTTTCTTGCTTTCGTGGTATTCTTGCTAGTTACACTAGCCATCCTTACTGCGCTTCGATTGTGTGCGTACTGCTGCAATATTGTTAACGTGAGTCTTGTAAAACCTTCTTTTTACGTTTACTCTCGTGTTAAATATCTGAATTCTTCTAGAGTTCCTGATCTTCTGGACAGAGTGTGCAGATACTACCATCGAATCCTCTTAGTCT
+
4:;<?BBCEE:;6?@CCCCCCCDCDBBBDCCC?BBBE>BB@B@AABBBCC@DDBBB@C@CCCCBC?ABCBBADCC>A@@@@0>B=BCBC>CCCC?B;;6;B6<;BDCCFCCCFFCCC@BBB?B@BCBCBCCCAECCC<@AB:;;ECCCBBBBBBCAAA@?BC>B?BAAADB@A@=A;;;;.;5;5;;;;;*;C?@@=@ACCCCCCIGACM>CCBBBCC@B>AB=A@?@A:;7;ACCDCBB=@:;7;BBCCCCBCCCBBBCCCCCC@AABCC?BD@BBA>AB:99
@ATNG8:03174:05981
GATGGTAGGCACTGCGCACACATCCCAGAAGATCAGGAACTCTAGAAGAATTCAGATTTTTAACACGAGAGTAAACGTAAAAAGAAGGTTTTACAAGACTCACGTTAACAATATTGCAGCAGTACGCACACAATCGAAGCGCAGTAAGGATGGCTAGTGTAACTAGCAAGAATACCACGAAAGCAAGAAAAAGAAGTACGCTATTAACTATTAACGTACCTGTCTCTTCCGAAACGAATGAGTACGAGAGAGCACACGTGTCTACCATCGAATCCTCTTAGTCT
+
4:==@BDE?B@@A@@ABCBBBCBBB?CCC@CBBC@@<AACCCCCBC@CD=B?BDBCCCCC3C@BBBCCCBCCCC>AAABBAA2AA=A4;;;.:CC?GCCBBCCCC?C?A@<@BC>A@BCBDBBBCCCDDDBB?BCCC@@@@CCCBA?C@CBB?BCCCCCCB?BBBBBB?BB@BBB;????<5?=>9?AAAA3BC?B???CAA::7:;>BAA;>;=?B@@<@A@@@CC@C?CCC=CCC?AAABBCBBBBBBBBBBBBBBBC@@@BA=A<<<>=AA6::=6<=>>>
@ATNG8:03178:05972
GATGGTAGATATTATGCACGCTCTACCAGAAGATCAGGAACTCTAGAAGAATTCAGATTTTTAACACGAGAGTAACGTAAAAAGAAGGTTTTACAAGACTCACGTTAACAATATTGCAGCAGTACGCACACAATCGAAGCGCAGTAAGGATGCTAGTGTAACTAGCAAGAATACCACGAAAGCAAGAAAAAGAAGTACGCTATTAACTATTAAACGTACCTGTCTCTTCCGAAACGAATGAGTACACACTCTCATATGACACTACCATCGAATCCTCTTAGTCT
+
5>BB?BDBBB;;.99559;;@B;;9C:B@B?@@@@BB@B@AAA@?>?9=<9<6<<;==;;;+?67:9B@@=?00*/679::;+==8<2:;;*;@A@BBCBGCCCCAC@BB@BBB?BCECCCBBBBCCCCBBB@DCCC@CBBBBC@@;>>@000AAAAABDA::9BBB@BB@CCB?A@@AA8??@=ABEDE3?@=?BCCBB@CA1815999-55'59?@C@BAA@BAA<@<@AA<@??=?CBCBAA@?@CCBBACBBBCBBBCBBB=@@BBB@BB?BA@<@=000
@ATNG8:03180:05993
GATGGTAGAGAGACTGTAGCGCACCCAGAAGATCAGGAACTCTAGAAGAATTCAGATTTTTAACACGAGAGTAAACGTAAAAAGAAGGTTTTACAAGACTCACGTTAACAATATTGCAGCAGTACGCACACAATCGAAGCGCAGTAAGGATGGCTAGTGTAACTAGCAAGAATACCACGAAAGCAAGAAAAAAGAAGTACGCTATTAACTATTAACGTACCTGTCTCTTCCGAAACGAATGAGTACAGAGAGTACGATATGTCTACCATCGAATCCTCTTAGTCT
+
489::B@CCCBBBC@BABBBAAA@A5@;;8;ABA;;8;@ABBBBCB?BC?B@BC@@@@@@.@>ABBBCAA@999,9?;<;;;':;5:2555&55>7<BCCCCC;;8;?CC@CCC?BA@@@@@ACCCCCCCCC@CB@@<@@@CCCBB?B@C;;;;BBBCBAB?@?@AABABB?BBA=@@??=5<<=999:9::%9><3947=<>@A:;:;=CB;A<@@BBB?B@@@ACA?A9::C=A??=?AAABBBBBBBBBBBBBBBCAAAAA@>;?:;;>:=>=@@@<@>888
@ATNG8:03190:05967
GATGGTAGGCGACATACATACGGCCAGAAGATCAGGAACTCTAGAAGAATTCAGATTTTTAACACGAGAGTAAACGTAAAAAGAAGGTTTTACAAGACTCACGTTAACAATATTGCAGCAGTACGCACACAATCGAAGCGCAGTAAGGATGGCTAGTGTAACTAGCAAGAATACCACGAAAAGCAAGAAAAAAGAAGTACGCTATTAACTATTAACGTACCTGTCTCTTCCGAAACGAATGAGTACGAGAGTCAGAGCAGAGCTACCATCGAATCCTCTTAGTCT
+
A@CC@BBC?C?@@BBCCEEEBA?A@BBE@CBCCAA>B@BBDCCCC?BC=C@@@@ACCCC1A;??ABBBA?ABB;?=:;;;:*;?<A>BBB9BCC@CCCCCCECB@B?BD?CBB?AABCCCCCCC@@DCCCC?CBBB?BBBBCCBB?C@DAA>ACCCBBAA?AAAAAA?BB>>=>1988999+9992999999%9@;A:79C@A==:<:9;=?4;7;ACBB@C@@@ACB?B@CBB>BBG?BAABBBDCBBAACCCC@AACCBBBB@@<@@@>>8::5887:AB???
@ATNG8:03190:05979
GATGGTAGGCACTGCGCACACATCCCAGAAGATCAGGAACTCTAGAAGAATTCAGATTTTTAACACGAGAGTAAACGTAAAAAGAAGGTTTTACAAGACTCACGTTAACAATATTGCAGCAGTACGCACACAATCGAAGCGCAGTAAGGATGGCTAGTGTAACTAGCAAGAATACCACGAAAGCAAGAAAAAGAAGTACGCTATTAACTATTAACGTACCTGTCTCTTCCGAAACGAATGAGTACACATCGTCGTGTCGTGCTACCATCGAATCCTCTTAGTCT
+
@:::<@CB=BBBBBABBCCEDCCDJ?DCC@BBCCCC@C>BBCCCCC?CD?C?CCDBBBBB3B@CACCDDBBBBB<??ACDHD3CCAE<@@@9@BE@ABBCCBBBD@D@AA>AAA=ABCCCBCCCCFBAAACC?B?@?@BBBBBBBC@DACAA?ACDDCAAC?BBBBBB@BB@?>?;>?>?>8?AA@BCCBB3BC?C:99A=???<@;>>BB:>:==CBB?BBBAAAA<?=?CB>CCC?BBBBBBBB>@@DCBCBBDBBBAAABBC?AAABA?CD?@AA@BBBBB
@ATNG8:03190:05999
GATGGTAGTGATACAGATCAGACACCAGAAGATCAGGACTCTAGAAGAATTCAGATTTTTAACACGAGAGTAAACGTAAAAAGAAGGTTTTACAAGACTCACGTTAACAATATTGCAGCAGTACGCACACAATCGAAGCGCAGTAAGGATGGCTAGTGTAACGAGCAAGAATACCACGAAAGCAAGAAAAAGAAGTACGCTATTAACTATTAACGTACCTGTCTCTTCCGAAACGAATGAGTACGATGAGAGAGCTCTCTCTACCATCGAATCCTCTTAGTCT
+
AACC@CBAAADCCCCCCCCCCCCCD@BBB=BBCCCC@CDABBBBA>???AACCB@A@A@2A@CCC?@@CDBAB=AAACGDD3CC@C>BBB;BDD@BBBBCCGDD@C@BB?BCC@BCCCBBCCBB@DDDDDD=BBCD?BBBCBBAD?C@CBB@BCCCCBBB@BBBAAA?AA?AFE>AB???8?>=9?AAAA3AA?BBBBCBB>>;>;;=>?1718>AAA?BBBBBAA>A>AAA<ABB?BBBCCDD???BBCCCCCBBBBB@<<A@<A:::@;>=;>?@<AA>>>
@ATNG8:03192:05976
GATGGTAGCACGAGTCACTCATATCCAGAAGATCAGGAACTCTAGAAGAATTCAGATTTTTAACACGAGAGTAAACGTAAAAAGAAGGTTTTACAAGACTCACGTTAACAATATTGCAGCAGTACGCACACAATCGAAGCGCAGTAAGGATGGCTAGTGTAACTAGCAAGAATACCACGAAAAGCAAGAAAAAAGAAGTACGCTATTAACTATTAACGTACCTGTCTCTTCCGAAACGAATGAGTACGATGAATCTCGTGTGCTACCATCGAATCCTCTTAGTCT
+
@:<=?BCCBBBCBCBCDBBBBCBBB?CCC?CBBBAA?AABBBDCCC@CG>A?ABBCCDHD3B?BCBCBBBBBCC9@=:;;;;*9C>A2;;;6;BB?CCCCDDCBB?B?BD?BBB?BBACCCCDCCCCCBCBC?CCBB@BBBBAA@@<A?B@@?@ECCCAAA@DAABBB@A@;AAA9==::::+:993::999:%:>;;:49B=??<:;:9:BC6;7;?BAA>ABAAABC@C?BAA;CCCAAAABBBBBBBBB?BBB>>>BBB>>>B=BA???<AA=???<AA;::
@ATNG8:03193:05986
GATGGTAGCGAGCGAGTGTGTATACCAGAAGATCAGGAACTCTAGAAGAATTCAGATTTTTAACACGAGAGTAAACGTAAAAAGAAGGTTTTACAAGACTCACGTTAACAATATTGCAGCAGTACGCACACAATCGAAGCGCAGTAAGGATGGCTAGTGTATCTAGCAAGAATACCACGAAAGCAAGAAAAAGAAGTACGCTATTAACTATTAACGTACCTGTCTCTTCCGAAACGAATGAGTACTACTCTTAGAGACACACTACCATCGCAATTGCCTAGTCT
+
?84405<<>?AA;;;BBBBDCCCCC@CCB?BBBC?@>A?BBCBBAB?BB?C?CBBCGDDD1C@@AADDCCCCCD?CCBBCCD5DD@C@BCC<CDDADBBBB>>00+08<=9<=>:::<;CDCCCCCCCCCBC@CCBBACCCCDDBB=A=ACA?CCAAACCDCBCCBCC@DC?BBB?AD999.9==9<=<=<,<?:=:?@BC@@>0/0/;;;6;5:8AAA>@::9BB@;@;?AA9?@@=;:;BBABADDBCC>ABEBB989@AAAB?BA???A>A?DD@CCBBBB
@ATNG8:03196:05994
GATGGTAGCTCGCTGATGATATCTCCAGAAGATCAGGAACTCTAGAAGAATTCAGATTTTTAACACGAGAGTAAACGTAAAAAGAAGGTTTTACAAGACTCACGTTAACAATATTGCAGCAGTACGCACACAATCGAAGCGCAGTAAGGATGGCTAGTGTAACTAGCAAGAATACCACGAAAGCAAGAAAAAGAAGTACGCTATTAACTATTAACGTACCTGTCTCTTCCGAAACGAATGAGTACTGTATCTATGTGTGCGCTACCATCGAATCCTCTTAGTCT
+
<;;;8<:::444;5545555>=>==4555.5555568<8<665:<<5;;17-7::?B=B=1B<??>;=@A974=188<<<<<+::7<.555&5:<<AAAADBAAA4929>8=:<.448445556=B>BBB@?;?@??>B@@ADCBB?B;@@@;@>ABBBCD?BAAABB>AB?BA@>A>:::)00/6;=>>>0=?=@@@@?><6/)/38///5;075CED@96959::8;1373*3<<8487;;<ABBBBBB@@??>?<>0000/;68576:32.(...(./777
@ATNG8:03156:06010
GATGGTAGAGTACAGTGTAGTAGACCAGAAGATCAGGAACTCTAGAAGAATTCAGATTTTTAACACGAGAGTAAACGTAAAAAGAAGGTTTTACAAGACTCACGTTAACAATATTGCAGCAGTACGCACACAATCGAAGCGCAGTAAGGATTGCTAGTGTAACTAGCAAGAATACCACGAAAGCAAGAAAAAAGAAGTACGCTATTAACTATTAACGTACCTGTCTCTTCCGAAACGAATGAGTACTGTATCTATGTGTGCGCTACCATCGAATCCTCTTAGTCT
+
8<99766<@ABAABBA?@;69ADDF@DCD@C;;;AB<@7::??@@?@CA=B79:9=<<??1??BBBBBBBCAAA8;00/;;;+;@<A6A==2=??=BBA;;;B;;4;?@@>ACCHDCCCCCCCCCCDBBBEE@C;<;>A@@@@@@B?C>;;5:9?><?><@<>>>?<<8<<>@B=578CCC>=>>=<<<<=<&89178;;<?>>@=A<A@AA;A;>>CBA=A000@<=6>9=@@9=@B>??>BCDA@?CCDCC????@???AA><527;9::599488:<?BBAA
@ATNG8:03161:06026
GATGGTAGTACATGATAGACGACACCAGAAGATCAGGAACTCTAGAAGAATTCAGATTTTTAACACGAGAGTAAACGTAAAAAGAAGGTTTTACAAGACTCACGTTAACAATATTGCAGCAGTACGCACACAATCGAAGCGCAGTAAGGATGGCTAGTGTAACTAGCAAGAATACCACGAAAGCAAGAAAAAAGAAGTACGCTATTAACTATTAACGTACCTGTCTCTTCCGAAACGAATGAGTACTATGTAGAGCTCTATACTACCATCGAATCCTCTTAGTCT
+
4;9:=AFCBBBEBBBB@@@EA@@CCAGBC@BCCCCC@CADCDBBBB@CC?B>>=>;;;;;*5;9BBBCCDGCCC>CCCCCDC5BA=@49::6;BD@CCBCDCDCB?B?CC?BBB?BCBBBBBBBCCCCCCBC?CFCC@CCCCBCAA>@?D99;9ECCCCBB@BBBCCC@BB@BCC;==998-9>>;999999%0>;>0/0@?CCC>A>@BBB?B?B@CCC@BBAA@BB@D@CCC=CCC?CCCDBBBABBBBBBBBBBBBBBBAAAA>ACAAA=??;88849@:::
@ATNG8:03164:06049
GATGGTAGCAGACGTGACAGAGCGCCAGAAGATCAGGAACTCTAGAAGAACTCAGATTTTTAACACGAGAGTAAACGTAAAAAGAAGGTTTTACAAGACTCACGTTAACAATATTGCAGCAGTACGCACACAATCGAAGCGCAGTAAGGATGGCTAGTGTAACTAGCAAGAATACCACGAAAGCAAGAAAAAGAAGTACGCTATTAACTATTAACGTACCTGTCTCTTCCGAAACGAATGAGTACTATGTAGAGCTCTATACTACCATCGAATCCTCTTAGTCT
+
<<<<>B>===?CBB;;9BBCECDDD?BBC?@@@BCC@C?BBECB??9996:@???@??=9)96:;=BBBCCBBB=88@CBBB2:;5:2:::&9==;?@;:;B???=A?AB?BCC?BBBBCD@BBBCCCBBBCAEBBB?A@@@AABB?C?BBB@ACDBBACC?CCBBBB?AA;?>?490@@>*000+00000(0=:@999AA@==:><@@BD7;7;=BBB?BCBBDCD=@>@BB=CCC@CBCBAAABBBBBBCCCD:99>>>?>>B7;;?@@<??<>>>;@A???
@ATNG8:03166:06019
GATGGTAGTACATGATAGACGACACCAGAAGATCAGGAACTCTAGAAAGAAATTCAGATTTTTTAACACGAAGAAGTAAACGTTAAAAAAGAAGGTTTTACAAGACTCACGTTAACAATATTGCAGCAGTACGCACACAATCGAAGCGCAGTAAGGTTGGCTAGTGTAACTAGCAAGAATACCACGAAAAGCAAGAAAAAGAAGTAACGCTATTAACTATTAACGTACCTGTCTCTTCCGAAACGAATGAGTACGATGAGATCTCTTGTGCTACCATCGAATCCTCTTAGTCT
+
><==@BCCBBBBCCBBBBBB;::?A59;=269B=A=6;455444444)444(43334444444#/)/7///)//)/777.799.44444#4999.555&5:<7=>6;9B>9:89=AA>A@B?BA@>?;55:::<==BBC?CBCC?BB@@@BB@:@,0+0+0>>=A<?B:B>;??B?BB?BBB7;9>>?@5???=AAAAA2=?;=8:49<7795.5499<<7<8:9:::59;:8<;=8<9;<=5=>><>?@B::9B@@=>?>=;=8;.33;;;<B;=8B??;>>;///*/>==/
@ATNG8:03168:06039
GATGGTAGCAGACGTGACAGAGCGCCAGAAGATCAGGAACTCTAGAAGAATTCAGATTTTTAACACGATGGTAAACGTAAAAAGAAGGTTTTACAAGACTCACGTTAACAATATTGCAGCAGTACGCACACAATCGAAGCGCAGTAAGGATGGCTAGTGTAACTAGCAAGAATACCACGAAAAGCAAGAAAAAAGAAGTACGCTATTAACTATTAACGTTCCTGTCTCTTCCGAAACGAATGAGTACGTGTGCGACGTGTCTCCTACCATCGAATCCTCTTAGTCT
+
::9904444:>;?<<BBBCCCCDAA?ABB?B;;;;;7<<@@ACBBB?BD@C?AAA99999(9<@AB>??A>ADD;?9;;;;;*;A>B>BBB9BBB?BBAABBB;;4;<@A?BCC>@@C:;;BCCCCCCCCCC?CB@@=@BBABCCC?EADBB@BBBAA@@??AAABDD@BA?B??9=?9999+9993:9::::%:=;<@?ABB@@>=?;<<88.85;<D<@>@@ACB;;5;;:::-9=?;999CAB@BBB?<>@@@>>>ABBB?BBB?B@@AA<;;6;;;:@A;;;
@ATNG8:03169:06027
GATGGTAGAGTATCATGTGTATCTCCAGAAGATCAGGAACTCTAGAAGAATTCAGATTTTTAACACGAGAGTTAAACGTAAAAAGAATGGTTTTACAAGACTCACGTTAACAATTTTGCAGCAGTACGCACACAATCGAAGCGCAGTAAGGATGGCTAGTGTAACTAGCAAGAATACCACGAAAAGCAAGAAAAAAGAAGTACGCTATTAACTATTAACGTACCTGTCTCTTCCGAAACGAATGAGTACTGTATCTATGTGTGCGCTACCTTCGAATCCTCTTAGTCT
+
::=>@BBAACCDCBBAACBCBBAAB@@A@?A<;:;>:>;?;;CCCC@AA?@@CA@@@@>>0@;@ACB@@>00)0<38:86886'6=,//8<<=/??>,9:;94::/0)/399)///&4::<@CDDBBAAAAAAB@DDBB@BCCCCCCC@DAC@@=@AAAAABA>ABDGDA?BB???><9999::+9<<8898989$9;43744===B@?C?>???=B=;;A;;7;BB@@@C?C>@AE?FCB?BCCCBBBBAAAAACB@@AAABDCCA@@<@4::A=AD????==??>>
@ATNG8:03169:06042
GATGGTAGTGTCAGTGCGCGTCGTCCAGAAGATCAGGAACTCTAGAAGAATTCAGATTTTTAACACGAGAGTAAACGTAAAAAGAAGGTTTACAAGACTCACGTTAACAATATTGCAGCAGTACGCACACAATCGAAGCGCAGTAAGGATGGCTAGTGTAACTAGCAAGAATACCACGAAAGCAAGAAAAAAGAAGTACGCTATTAACTATTAACGTACCTGTCTCTTCCGAAACGAATGAGTACGAGAGAGCACACGTGTCTACCATCGAATCCTCTTAGTCT
+
>;==@CCCCCBCB@B==5;555;=?9BBC@CCDCBB@B@BCCCBBC@@@=@?AA@ABBBB3B=@@BCBBB???A8=<;;;;;*;?<?495)5<<7=A;;;;B@@;>;@A<BBC:;;@@@BAAACCCCCBBB@BAAB>BABAABCE@DACAA>@BB@@@AC@?@?BAA???=>@=8>?>=>9=;;8;<<<<<&<<<=@>@A??=<:=<>>?A3818=A;<8;@CABBD@C8::A<@AC?:::BCCCC:99C???ABBCCCBBBBBB>A>=;;5;>:8985:===8
@ATNG8:03170:06019
GATGGTAGACATATCGTACTCTCTGTACTCATTCGTTTCGGAAGAGACAGGTACGTTAATAGTTAATAGCGTACTTCTTTTTCTTGCTTTCGTGGTATTCTTGCTAGTTACACTAGCCATCCTTACTGCGCTTCGATTGTGTGCGTACTGCTGCAATATTGTTAACGTGAGTCTTGTAAAACCTTCTTTTTACGTTTACTCTCGTGTTAAAAAATCTGAATTCTTCTAGAGTTCCTGATCTTCTGGATATGAGTGACTCGTGCTACCATCGAATCCTCTTAGTCT
+
9;>?@CCCBBBBDCCCBDCCCBBCCDBBBC@??@CCC>DC?B?CCBCDAB?AAAAA?A?AAAB>B?BBBBBBBBB@AAAAA2BB?AA?C9?@@A>AAC?AA>ABABBB????@@@?A=?@@<@<@@@@@AAA<???D9>;>>::;@@@??A:::?8:;::>=:><@AAAAA===<???DD6?:=488888(8@::;3:=>===B>=>189888%8=<999=///6<<;=@>>:><>?>@>>;>BB=AAA??===AAAA>>>ABB??;?@@@B;994:9869:///
@ATNG8:03171:06037
GATGGTAGGTGCACATGAGTGTATCCAGAAGATCAGGAACTCTAGAAGAATTCAGATTTTTAACACGAGAGTAAACGTAAAAAGATGGTTTTACAAGACTCACGTTAACAATATTGCAGCAGTACGCACACAATCGAAGCGCAGTAAGGATGGCTAGTGTAACTAGCAAGAATACCACGAAAGCAAGAAAAAAGAAGTACGCTATTAACTATTAACGTACCTGTCTCTTCCGAAACGAATGAGTACGAGAGTCAGAGCAGAGCTACCATCGAATCCTCTTAGTCT
+
@AA@?B@@>@BAA@AABBCDCKFBB@BBA<AA@A@@=A?CBBBCBB?BB?A?ACCCCCCC5D@BBBCCCCCCCC>CCCCCCC1A@BB?BCC;CCC?BDBBCCCBB?B@BB@BBC@BCBAABCCDCCCCCA@@AAAAC?@@ABBBBC?CAGBB?AADCCCBB?BBBAAB?BB@BCC999BCC:@@?;898989%9><>?=?CBBBB??<>AAA7;6;;BAC@CBBAACE@D@B@A9@B@<000A@ACDBBBAAACCAAAAACBBBBB>AABBB?BB?7879>AA;;
@ATNG8:03176:06032
GATGGTAGCGAGCGAGTGTGTATACCAGAAGATCAGGAACTCTAGAAGAATTCAGATTTTTAACACGAGAGTAAACGTAAAAAGAAGGTTTTACAAGACTCACGTTAACAATATTGCAGCAGTACGCACACAATCGAAGCGCAGTAAGGATGGCTAGTGTAACTAGCAAGAATACCACGAAAAGCAAGAAAAAAGAAGTACGCTATTAACTATTAACGTACCTGTCTCTTCCGAAACGAATGAGTACGTGTGCGACGTGTCTCCTACCATCGAATCCTCTTAGTCT
+
4<<=?BBCCCCBABCCCCCCCCDEEADCC@BBBCBC?B@CCCCCCA?AA?B>BBBBBBBD2B@BBCBGGCCBBB<B@@@CCC5BC>B4;;;*;B@>CCCCCCCDD?B?BB?BCD?BAABAADCCCCBBBCBB?BC@@<@ABBBBAA>B?C:999CCCCBCC?CDDCCA?CC@CCC<??9888-8992999999%9999947==CA@>@?@ABC?B?>A@A@=@A;;;CC@D@BBB=BBB?BBBCBBB???AA@@BBBBBCCBB@BBB?BBBCC?BB?=>:69A:::
@ATNG8:03187:06052
GATGGTAGGCGAGAGTGAGACGCAGTACTCATTCGTTTCGGAAGAGACAGGTACGTTAATAGTTAATAGCGTACTTCTTTTTCTTGCTTTCGTGGTATTCTTGCTAGTTACACTAGCCATCCTTACTGCGCTTCGATTGTGTGCGTACTGCTGCAATATTGTTAACGTGAGTCTTGTAAAACCTTCTTTTTACGTTTACTCTCGTGTTAAAAATCTGATTCTTCTAGATTCCTGATCTTCTGGGCTGCGCTGATATGCGCTACCATCGAATCCTCTTAGTCT
+
/:99;AAA=DDBCBBCDCCC<:<FFFDCCCA@=@BBC>BB@C?CBBCCCC?CCCCC@D=ABCC?B?BBAAB@ACF@@??@?2=A=@?AB<ACBB>ABC?BB<===CBB>@ACCBB==9?AA;A=AAA?=?=A;A???5<<??===??@???>?>>:;===@@<@<;;:@?>>::5;????6?=D:88888(8=67707:;///<9:=<ADDD/A???AA<=>:=>>>::5;5;;A@@A;??AG:;::///=:;:@;;;@AAAA;>?AAD<@@<=>=<@????
@ATNG8:03188:06027
GATGGTAGTCTCAGATAGTCTATAGTACTCATTCGTTTCGGAAGAGACAGGTACGTTAATAGTTAATAGCGTACTTCTTTTTTCTTGCTTTCGTGGTATTCTTGCTAGTTACACTAGCCATCCTTACTGCGCCTCGATTGTGTGCGTACTGCTGCAATATTGTTAACGTGAGTCTTGTAAAACCTTCTTTTTACGTTTACTCTCGTGTTAAAAATCTGAATTCTTCTAGAGTTCCTGATCTTCTGGCTCTCGTAGACAGATACTACCATCGAATCCTCTTAGTCT
+
:999<BAACDBCCDGCCBABBGECCCDBBB;:8;CCC?CC?C@CDDCCEC?BBCCD?B?BBBB?C@CCCDBBBAB<999999%9B<ABAD=BBCC@CCC@CC?A@AGCC@CCCCCCCC@CAB>A@CCDDEDD?DDDBB?CBBBAACCDDCCCCCCC?CAA?BB@B@CCCBAAACC>@;;;;.;@B?BBCCC2CBBBB<BBBCCCCCBA=@@@@0@BABA4;4;;6;BDCCCC?B?BDCCBB>A?A<?BBCCCCBCCCCCCBEECBA?ABBCC?A@=?@?=?C@A@
@ATNG8:03193:06023
GATGGTAGACATATCGTACTCTCTGTACTCATTCGTTTCGGAAGAGACAGGTACGTTAATAGTTAATAGCGTACTTCTTTTTCTTGCTTTCGTGGTATTCTTGCTAGTTACACTAGCCATCCTTACTGCGCTTCGATTGTGTGCGTACTGCTGCAATATTGTTAACGTGAGTCTTGTAAAACCTTCTTTTTACGTTTACTCTCGTGTTAAAAATCTGAATTCTTCTAGAGTTCCTGATCTTCTGGCGCTCTGTCACGTCTGCTACCATCGAATCCTCTTAGTCT
+
BBBC@CCBBBCCCCCBCCCCCC@BBDCCCCCC?CCBD=CC@C?AA@CBBB?BBBCC@C=AABD?B?BBCCCCC;B=BBCBC1BB;A::;0;@@@?BBB?BC?BABBBA=@@@@>><;;A=A;C=A>>>>AAA<AAAA:;;;;>???AAAAA===B===<<@@<A<???AABBAA<AAABB5B;>98////(/;666*--6---9::=;????/>AAAB=B==>:=A@@>===A7;;FBBB7;;B=AA>>>>>>@>>>>>>>@AAA:>?AAA:=?<??@<AA<<<
@ATNG8:03195:06039
GATGCTCTGCTCTGACTCTCGTACTCATTCGTTTCGGAAGAGACAGGTACGTTAATAGTTAATAGCGTACTTCTTTTTCTTGCTTTCGTGGTATTCTTGCTAGTTACACTAGCCATCCTTACTGCGCTTCGATTGTGTGCGTACTGCTGCAATATTGTTAACGTGAGTCTTGTAAAACCTTCTTTTTACGTTTACTCTCGTGTTAAAAATGTGAATTCTTCTAGAGTTCCTGATCTTCTGGGTGCGCTACAGTCTCTCTACCATCGAATCCTCTTACGTCT
+
7:9/////>@@@CCABBBA???;5555404:;;3;;7<7:<<;556499555.69==>>@C@C>>><>==>:=====*5526<>@8>==>:>@@:><8<;@CCJBBBBBCBBB@CBB6;69??=0/00*////4/66>655<<::;9:9995///)//396<<;;;=?><7<5555&5.5.59:::(:999909555<<<;@>*0000'0////6:6:>04/77/--0605---:;)//55)55555:566>>@?<<<;;94;55/9)//3///1///9<:
@ATNG8:03195:06045
GATGGTAGCACACGAGATCTCATCGTACTCATTCGTTTCGGAAGAGACAGGTACGTTAATAGTTAATAGCGTACTTCTTTTTCTTGCTTTTCGTGGTATTCTTGCTAGTTACACTAGCCATCCTTACTGCGCTTCGATTGTGTGCGTACTGCTGCAATATTGTTAACGTGAGTCTTGTAAAGCCTTCTTTTTACGTTTACTCTCGTGTTAAAAATCTGAATTCTTCTAGAGTTCCTGATCTTCTGGGCTGCCTGATATGCGCTACCATCGAATCCTCTTAGTCT
+
4;:<=@;CCBCC;;9=BBBCCCBBCB@BAAA@>@;::,;A;@:@;;@=CC@BCCCB?C@CC@@>@7;@AAABBAA??=;;=.<?9<:989&3:;?=B?C?CC?BBBBAA9??AABAAA?B??7;59=?885>><AAAA7;;@@@AA@@@A???===:;;;=AA<A<???@@@@AB;?>>D8?>8=8<=<<<.<AAAA8@@AAA>>>?A;?@?@/?==>D9<8::6:?@@@@?;@=AA=>=B;;:;@8>?@?;>>@@@@@@>>>>?;?????<@@>>>>;AA=<<
@ATNG8:03195:06053
GATGGTAGCGCATATCAGCGCAGCCCAGAAGATCAGGAACTCTAGAAGAATTCAGATTTTTTAACACGAGAGTAAACGTAAAAAAGAAGGTTTTACAAGACTCACGTTAACAATATTGCAGCAGTACGCACACAATCGAAGCGCAGTAAGGATGGCTAGTGTAATTAGCAAGAATACCACGAAAGCAAGAAAAAGAAGTACGCTATTAACTATTAACGTACCTGTCTCTTCCGAAACGAATGAGTACCTCTCAGACGCTCGTCCTACCATCGAATCCTCTTAGTCT
+
CDCCABA@AADCBB@CDDDBBBBCC>CBB?BCCBBB?B?BAB@A:95;@=??AAC;;;;;;%;;ABBBBBCCCCB;BB;;;;;;%;:<;@@@@0>DC:@CCCCDCCC?A?AA?ACC@CAACCCCCCCCABBCCD?EBBB@BBBBBBCC?B?C9999GDDECCC?C@CCCC@CB?CDCAFDBBB=@??<99999)98/3<::==ACC>@>BCCC?B@BDECE?AAAA???@F@BBB>B@@>AGECCBB?AA@BDCCBABBBBBB?BBC@B=>>D?BB?>@??BB>:;
@ATNG8:03196:06040
GATGGTAGCACGACACGACGATGTGTACTCATTCGTTTCGGAAGAGACAGGTACGTTAATAGTTAATAGCGTACTTCTTTTTCTTGCTTTCGTGGTATTCTTGCTAGTTACACTAGCCATCCTTACTGCGCTTCGATTGTGTGCGTACTGCTGCAATATTGTTAACGTGAGTCTTGTAAAACCTTCTTTTTACGTTTACTCTCGTGTTAAAAATCTGAATTCTTCTAGAGTTCCTGATCTTCTGGTAGAGCGTGCATATATCTACCATCGAATCCTCTTAGTCT
+
>A?<>ACCBBCB=BCCBBB;66@ACBBBBCAA?ADHD>CC@C@CBBBCCC@CDEBB@B?BBAB?B?BBCAABB=C?BA@@@1AA9A::9(7?=?<?CB?AA<?>ABAA>AACCBB@@=<??:>7>D@@@=::7:@BB8;;@A;:;@@@@@B?>==<>>><AB=A<AAA?@@@@@:=>ADB;A=A8==CCD/;<999)------999:6;;;;)7A???;?:<=5====>>@<@=@@===?7::C=>>>888BAAAAAAAABAAAA<?????;?B;>><;<>>>?
@ATNG8:03197:06014
GATGGTAGTACATGATAGACGACACCAGAAGATCAGGAACTCTAGAAGAATTCAGATTTTTAACACGAGAGTAAACGTAAAAAGAAGGTTTTACAAGACTCACGTTAACAATATTGCAGCAGTACGCACACAATCGAAGCGCAGTAAGGATGGCTAGTGTAACTAGCAAGAATACCACGAAAGCAGGAAAAAGAAGTACGCTATTAACTATTAACGTACCTGTCTCTTCCGAAACGAATGAGTACGTGTGCGACGTGTCTCCTACCATCGAATCCTCTTAGTCT
+
@ABA?BCCBBA@AA@CBBAC9;;;;?BBA@CCCBB@<CBECBBBBB?BB?A@AA?;9::;*:=@BBBBCECGCC>C@@@BBB2BB@D?BBC;CCCAFCCCCBC@@=@@AA>B;;59?B?ABBBCGCBCCDCC@ECDDABBBBBCBC?B@CAA?ABBBBCBB@BBCBBB@CC@AAA?BBBBB=B8:9ADDDC2CC=@?????BAB?B@BBBB?B?B@BAA>ACBBCCC?B?@@@;@BC@AAABBA@:::AABBCFCBBBBBB?CCC?BABBB?BA?999;;???@
@ATNG8:03158:06100
GATGGTAGACACGTGTGCTCTCTCGTACTCATTCGTTTCGGAAGAGACAGGTACGTTAATAGTTAATAGCGTACTTCTTTTTCTTGCTTTCGTGGTATTCTTGCTAGTTACACTAGCCATCCTTACTGCGCTTCGATTGTGTGCGTACTGCTGCAATATTGTTAACGTGAGTTTTGTAAAACCTTCTTTTTACGTTTACTCTCGTGTTAAAAATCTGAATTCTTCTAGAGTTCCTGATCTTCTGGTAGAGCGTGCATATATCTACCATCGAATCCTCTTAGTCT
+
?:<>@DCCCCCB@@@BAAACCBBCCCBBCDBB@BDCD?BB@B?BBBBBBA=@@@@??B=AAAB?C@CAABBBCBB?BBCCC2CC?ABBB=BABD?C8829@29:9=;?6BBBBB@;=:>@@<@<AAA?>>>><AAAD;@>>>>>>AABA?@???@<:;:<AA<@;@@AAAAAAA2>?DDE6>:=:=?@@@/>>99:39777ABA@@@4::::.;>>?A9=8;;7;A@BBAA<?<????88388A=GBCCCCDCCBBCCBDCCCCC@BAAAD@CC?>>??BA>>?
@ATNG8:03158:06101
GATGGTAGCGGCGACGAGCGTAGACCCAGAAGATCAGGAACTCTAGAAGAATTCAGATTTTTAACACGAGAGTAAACGTAAAAAGAAGGTTTTACAAGACTCACGTTAACAATATTGCAGCAGTACGCACACAATCGAAGCGCAGTAAGGATGGCTAGTGTAACTAGCAAGAATACCACGAAAGCAAGAAAAAGAAGTACGCTATTAACTATTAAACGTACCTGTCTCTTCCGAAAACGAATGAGTACGTGTGCGACGTGTCTCCTACCATCGAATCCTCTTAGTCT
+
0/?>27;,,,(,,,,,--;;;>=AA@7BBB@ABBBBA?B?999BBAA9;;7:7;::?ACCC1B>BB=8=B<<<=<53349999(9949499909996;9;:<////)/)//39783555<<==>666;@@;;;;>666:=<ABBAAA?C@BBG?ABAA;;;?;999===:8<6377077=>>8@@B?BDDDF1==:<::<<<8883;36988+22'224:;8<655<88-3-3///&///)///888<;;:8888;;344=999658=495//55//(////57:99
@ATNG8:03162:06065
GATGGTAGAGTACAGTGTAGTAGACCAGAAGATCAGGAACTCTAGAAGAATTCAGATTTTTAACACGAGAGTAAACGTAAAAAGAAGGTTTTACAAGACTCACGTTAACAATATTGCAGCAGTTCGCACACAATCGAAGCGCAGTAAGGATGGCTAGTGTAACTAGCAAGAATACCACGAAAGCAAGAAAAAGAAGTACGCTATTAACTATTAACGTACCTGTCTCTTCCGAAACGAATGAGTACGTGTGACGTACGTGAGCTACCATCGAATCCTCTTAGTCT
+
;>>>?CCCCCCCCBBABACCDDCCC@CBB?@@@A997:@CCD@ABC@BB?B@CAA?????.?>ABBBBBBBBCB<A?@@BAA0BA=A4;;;-;BB?BBBCIGDCC?B?CB@BBB?BABBBCBB@BBBBCDCB?BDDD?BBBBBCCC>A>ABB?BCCDCAAA?BBBBAA>AB@BCC?AA>??8?@@??@@@@.??;?ABDC???B?B?BCBB?C>BBCBB?@@@??A@>C@BBC>CBB?BBBBBBBBBBBBBBBBBBBBAAAABBC?B@??B?BC>799>AA988
@ATNG8:03165:06092
GATGGTAGCGAGCGAGTGTGTATACCAGAAGATCAGGAACTCTAGAAGAATTCAGATTTTTAACACGAGAGTAAACGTAAAAAGAAGGTTTTACAAGACTCACGTTAACAATATTGCAGCAGTACGCACACAATCGAAGCGCAGTAAGGATGGCTAGTGTAACTAGCAAGAATACCACGAAAGCAAGAAAAAGAAGTACGCTATTAACTATTAACGTACCTGTCTCTTCCGAAACGAATGAGTACGATGAGATCTCGTGTGCTACCATCGAATCCTCTTAGTCT
+
77:;=AAABBA=@@@CCBCBCCA<<19B@?BBDCAA?B@BBCCC??=@B?B@CBBBBBCB2B>;;9?A;;<>?@6=B;::::*9@;>;A@B9BBDBICCBBBBBB>B@@A>@CC>BAAAAABBBCDDBBBBD@ECCC?@@BBBBCB?B?C;;9;CCCDDDE@BBCBAA?BC?BBA<????=9?==9=>>?>1?B?BBBCBBBBB?B?BBCC?B==9;;;7<CAAA@@<?>@@@;>AA?ACACCBBAAABBBBBBBBBBBBBBBBC=A@A@@=AA<888:=AAAA
@ATNG8:03165:06097
GATGGTAGCACACGAGATCTCATCGTACTCATTCGTTTCGGAAGAGACAGGTACGTTAATAGTTAATAGCGTACTTCTTTTTCTTGCTTTCGTGGTATTCTTGCTAGTTACACTAGCCATCCTTACTGCGCTTCGATTGTGTGCGTACTGCTGCAATATTGTTAACGTGAGTCTTGTAAAAACCTTCTTTTTACGTTTACTCTCGTGTTAAAAATCTTGAATTCTTCTAGAGTTCCTGATCTTCTGGGCAGACTCTCACACGCCTACCATCGAATCCTCTTAGTCT
+
99;;:AABBACCCCBBB=B>>A;;<9455<;96ABBB=BB>B@;:=CDCC@CCBBB@D?BBCD?C?CCCBBCBBB?CCEGF2BA;:>9:2:=BB@BBB>:949:>>AB@CCCBABBB?BB@;>;>@@@@@@@<>>>@699?=688??===?>888:888=AA<A<@>>=>=>?=4967676'52;178C>F*;;<<<388>?885::;-5552$253.37)/).828535@:@28579=9//,/9<<1<<>>>>?BB>>>;;3-3370----606;496616666=
@ATNG8:03171:06102
GATGGTAGTACATGATAGACGACACCAGAAGATCAGGAACTCTAGAAGAATTCAGATTTTTAACACGAGAGTAAACGTAAAAAGAAGGTTTTACAAGACTCACGTTAACAATATTGCAGCAGTACGCACACAATCGAAGCGCAGTAAGGATGGCTAGTGTAACTAGCAAGAATACCACGAAAGCAAGAAAAAGAAGTACGCTATTAACTATTAACGTACCTGTCTCTTCCGTAACGAATGAGTACGTGTGCGACGTGTCTCCTACCATCGAATCCTCTTAGTCT
+
BCBC?CCCBABC@AACCBBD:;;FHACCCACCCCDCACACCCDCBB?BC@C@BABBAAAB2B@CCCCCGCCCCD>A@@CCDC5CC?C<@BA7ABB?BCBBBBBBB@B@CC@BBB@A@A::;ABBDBBBBBCC@CBBC@BBCCCCCB@C@C::;;CFECBBC@CBBBA@?CCACBB?BBBA@<A??9>BBBB3BC?B>>>BCC@@<@>ABBB?B?BBCCC@CBBBCBB=B?@BB@C@@?ABAABBAABA:;:ABBABC@@@D99:B?BGCCC=AA?BBB?CD???
@ATNG8:03172:06082
GATGGTAGCGCACACATAGATACAGTACTCATTCGTTTCGGAAGAGACAGGTACGTTAATAGTTAATAGCGTACTTCTTTTTCTTGCTTTCGTGGTATTCTTGCTAGTTACACTAGCCATCCTTACTGCGCTTCGATTGTGTGCGTACTGCTGCAATATTGTTAACGTGAGTCTTGTAAAACCTTCTTTTTACGTTTACTCTCGTGTTAAAAATCTGAATTCTTCTAGAGTTCCTGATCTTCTGGGTGTATCAGCGAGTATCTACCATCGACACTCCAAAGTCT
+
<<:<?B@@@CBBBBBCCCCCCBCDDDBCCL@@=ABBB>BC@D@CCCCCCC@CCCCH?BACCCC@C@CBBBCCCCE@@@@@@1@A>CABA:?@>?<@@D?BB:<<BCCCACGFGGHBB=AA@=@@CC;<;BCJACCCC@BBBCBCBBE;;:DCA@A@CCC?BB?C?BBBBCDCCD6;;;;;.;>B=;;;;;*;CBCB;;;@@CCCCCC?BAAA0@CCBA?B@CG@CBCDCCC@C@CBBBCB?AAAA=BBBCCCCABABACCBBBAA=ABBCCCCBBB@EE=BBBA
@ATNG8:03172:06090
GATGGTAGCACGAGTCACTCATATCCAGAAGATCAGGAACTCTAGAAGAATTCAGATTTTTAACACGAGAGTAAACGTAAAAAGAAGGTTTTACAAGACTCCCGTTAACAATATTGCAGCAGTACGCACACAATCGAAGCGCAGTAAGGATGGCTAGTGTAACTAGCAAGAATACCACGAAAGCAAGAAAAAGAAGTACGCTATTAACTATTAACGTACCTGTCTCTTCCGAAACGAATGAGTACGAGAGTCAGAGCAGAGCTACCATCGAATCCTCTTAGTCT
+
=:9405<@??@966??CB>CB;;;@:==B:@<<<00)/4999;;=B@CC@C>@@@@????,@>AAABBBAA:::/9@;9444$4924.555&5>>:;999CC>CCADGCC@CCF@BBCCCCBBBBCBCBBBB?AABC?CCCDBBBC@D@BBB?BCCCBBBC?BBBBBB@CC@CBB?@????8?@@;?BBAB3??<?BBBCBDBB?B?BBBB?B@AAABB@B?>>>>>7;7;AC7>@@=AABCBCBBCCEDBBAABFFBB???BBC>BBBBB@BB?@AA@BBBBA
@ATNG8:03176:06070
GATGGTAGTCTCGATAGTCTATAGTACATTCGTTTCGGAAGAGACAGGTACGTTAATAGTTAATAGCGTACTTCTTTTTCTTGCTTTCGTGGTATTCTTGCTAGTTACACTAGCCATCCTTACTGCGCTTCGATTGTGTGCGTACTGCTGCAATATTGTTAACGTGAGTCTTGTAAAACCTTCTTTTTACGTTTACTCTCGTGTTAAAAATCTGAATTCTTCTAGAGTTCCTGATCTTCTGGGTGTATCAGCGAGTATCTACCATCGAATCCTCTTAGTCT
+
CCB>@CABACC?@ACCCCCCCCCCCBDBB@BBBC>BB?B@CBBBCCB>BABBB@C@CBCBAD=CBBCCCCCA?ACCCC5A@?A???<?CCC@CCC=@@=@@ACCC???CCCC@@=ACC?C?CAAAACCC>@ABC?B@;;?=>=@BC@@:::B<??><BB=A;???CAAAAB=???AA6A=A;?>>>=/<>6660669///=<=?<@@@@/@AABB:=:=@=@A???>><>7;;>>>A:::@@1///;=9;<>>>@@@ACA??<?@@==:=@=@@@<@A;;;
@ATNG8:03178:06094
GATGGTAGACATATCGTACTCTCTGTACTCATTCGTTTCGGAAGAGACAGGTACGTTAATAGTTAATAGCGTACTTCTTTTTCTTGCTTTCGTGGTATTCTTGCTAGTTACACTAGCCATCCTTACTGCGCTTCGATTGTGTGCGTACTGCTGCAATATTGTTAACGTGAGTCTTGTAAAACCTTCTTTTTACGTTTTACTCTCGTGTTAAAAATCTGAATTCTCTAGAGTTCCTTGATCTTCTGGTGTCGTCTATCATGTACTACCATCGAATCCTCTTAGTCT
+
;<?<?BBBBF;;;CDGGCCCCAAACBBCCEDC@BBBB>AB@D?CBBB9:9?BBBBB?B@BB@C>C?AAABBBBBB?BBBBB1?=9?:::.9:99:@AA=AA799BBDE?@???@@@@:==D=E<??>@???A=A???388>>>>>??=;;;@@??=?@@<??<?=A;;;@?===5887<=1<7=667777(5://./&......5756+2222$27777.5.//.333889/505/577--)---26589>>>AADBC;;;>>==C7;<;;;=BA:=>><>@@AA
@ATNG8:03179:06109
GATGGTAGTATCTGCACACTCTGTCCAGAAGATCAGGAACTCTAGAAGAATTCAGATTTTTAACACGAGAGTAAACGTAAAAAGAAGGTTTTACAAGACTCACGTTAACAATATTGCAGCAGTACGCACACAATCGAAGCGCAGTAAGGATGGCTAGTGTAACTAGCAAGAATACCACGAAAGCAAGAAAAAAGAAGTACGCTATTAACTATTAACGTACCTGTCTCTTCCGAAACGAATGAGTACGAGAGAGCACACGTGTCTACCATCGAATCCTCTTAGTCT
+
;CCF@BB?@@B@@A@CCAAACCBCB>@A>:>@A@BB@BADCBBCED;;;>A=AC;;9CCC3D=>>=???>AAAA997;:999'9?<;.555&5:;;@9996;<;@8@9<<8=9::9@DDECBBBBAAAABDB@CBCB@BCCBBCBB@C@CBD@DDCCCCBB?BCBBBA?@@<0009=>;>=5<87/777773#3947334:::99;;999:@5@<??B;;:;BBCDCC?C???D;B::8:@BAAAADBBBB??@BBCDCCBAAAAB@E888A;>>:>;:4:;;;=
@ATNG8:03181:06076
GATAGAGACTGTAGCGCACCCAGAAGATCAGGAACTCTAGAAGAATTCAGATTTTTAACACGAGAGTAAACGTAAAAAGAAGGTTTTACAAGACTCACGTTAACAATATTGCAGCAGTTACGCACACAATCGAAGCGCAGTAAGGATGGCTAGTGTAACTAGCAAGAATACCACGAAAGCAAAGAAAAAGAAGTACGCTATTAAACTATTAACGTACCTGTCTACTTCCGAAACGATGAGTAACGATGAGATCTCGTGTGCTACCATCGAATCCTCTTAGTCT
+
<<<ABBBBBCCCECAA?;;9)5<;8>>BCBC@DADCB??@A>9:39-7;837777$36933488<8===5;;=CFCC1=><>>BCD:?=A?A997;88//(/(..(.56,258857./*.555A???A=AA@@;8:7:768?5:3:;;7<=:::=>>:@;;;AA@DC?BAB499888)7887(5:999*7717777=<999-66(68877>7;=;66-5597553749-.-9.6,---,,,505-...886666522266689=:@@@<=9<<7///38///:
@ATNG8:03182:06084
GATGGTAGTCTCAGATAGTCTATCAGTAACTCATTCGTTTCGGAAGAAGACAGGTACGTTTAATAGTTAATAGACGTAACTTCATTTTTCTTTGCTTTCGTGGTATTCTTGCTAGTTACACTAGCCATCCTTACTGCGCTTCGATTGTGTGCGTACTGCTGCAATATTGTTAACGTGAAGTCTTGTAAAACCTTCTTTTTACGTTTACTCTCGTGTTAAAAATCTGAATTCTTCTAGAGTTCCTGATCTTCTGGCTCTCGTAGACAGATACTACCATCGAATCCTCTTAGTCT
+
A;<57<=?ABA@@<<9995559555555.57://)////)/:47)//)///772///44;095:444.4.4::9=<<;799)///999'77:(//4;04455.5<<49;.549:9;;@>CCC???ABBB>@<@@BA<;;C@BBAB?@??>:99995=9:@<<=:995.44.4.44://)/77:4;;>>>2>:<497==='0/7<<3;>>>@A@@@@29999(9::@>;;=AB<@@CA@@B@D@CA@@CC>A;;7;BBC<;;DCCCCCBBBCCDA?A@;<<<;;5;;939BAAA
@ATNG8:03183:06106
GATGGTAGTGATACAGATCAGACACCAGAAGATCAGGAACTCTAGAAGAATTCAGATTTTTAACACGAGAGTAAACGTAAATAGAAGGTTTTACAAGACTCACGTTAACAATATTGCAGCAGTACGCACACAATCGAAGCGCAGTAAGGATGGCTAGTGTAACTAGCAAGAATACCACGAAAGCTAGAAAAAGAAGTACGCTATTAACTATTAACGTACCTGTCTCTTCCGAAACGAATGAGTACTATGTAGAGCTCTATACTACCATCGAATCCTCTTGTCT
+
ACA@?B?A?CCCBBBCCECCCCCBB?CDD@CBCCAA@B@CCCCCBB=AC@D?ABAAAGGG2B?ACBCC?@@===5A<@@A:AAAA:>2999&9>A@CCBACECCC@C?BB?BCC@CDECBBCCCCBCCCCBC?CEBB@BBBBBBBB>B@CBB@BBBAAADB?CCCABA?@@=BCC;??89929AABBCCCC39:5:BB@A=CCIAC@CDCC@C@BBCBB>@@A@ABB?B?BBB>BCD?BADDAAAAAABAACAAA>>>BCCBBBB?A>@AA=A@<565;888;
@ATNG8:03185:06062
GATGGTAGTATCTGCACACTCTGTCCAGAAGATCAGGAACTCTAGAAGAATTCAGATTTTTAACACGAGAGTAAACGTAAAAAGAAGGTTTTACAAGACTCACGTTAACAATATTGCAGCAGTACGCACACAATCGAAGCGCAGTAAGGATGGCTAGTGTAACTAGCAAGAATACCACGAAAGCAAGAAAAAAGAAGTACGCTATTAACTATTAACGTACCTGTCTCTTCCGAAACGAATGAGTACGTGTGACGTACGTGAGCTACCATCGAATCCTCTTAGTCT
+
?@B>@BBEBBBC@AACDCCCCCCCC@CDDABBBBBD@D@BBCCCCC?BB?B?AA?99999)9<ABBBBCBBBBC=??@A@AA1@B>A=B@@;BIFAECCCBBCBC@C@CC@CCC@BBBBBBCCCCCCCCBBC?CCCC?BABBBCBB?B?B@@>@CBBBBBB@CBBBBB@BB?A@A599AAA=@==9999999%9>;>98:BBBB@:=:=?AA6;7;@CBB?BB@@@BB?C?BCD>DAA>ABCCBBBABADCCCBCCCCBBBBECAA>A@@@C@DD???>@C?>>B
@ATNG8:03186:06095
GATGGTAGCGCACACATAGATACAGTACTCATTCGTTTTGGAAGAGACAGGTACGTTAATAGTTAATAGCGTACTTCTTTTTCTTGCTTTCGTGGTATTCTTGCTAGTTACACTAGCCATCCTTACTGCGCTTCGATTGTGTGCGTACTGCTGCAATATTGTTAACGTGAGTCTTGTAAAACCTTCTTTTTACGTTTACTCTCGTGTTAAAAATCTGAATTCTTCTAGAGTTCCTGATCTTCTGGGATGTGTGCGCAGTGCCTACCATCGAATCCTCTTAGTCT
+
////)//77<<<;;;?;;AA@@==99599444.4::<@16469=<<=>@@:=@@6;19;<;==8<=995/////5(-----$-5(////)/449799959949556557<;;;;>==8;;;8=8:00-..-.077::6:66555/77///7---935//)/:392-////777905//;;+;27)/////$//455)55;556<<<=7;;;<)66:9;6<,//6:///@<<.5.4445<=7:9::)////;//6=<<666;8<==799944.49398:3888--
@ATNG8:03189:06077
GATGGTAGAGAGACTGTAGCGCACCCAGAAGATCAGGAACTCTAGAAGAATTCAGATTTTTAACACGAGAGTAAACGTAAAAAGAAGGTTTTACAAGACTCACGTTAACAATATTGCAGCAGTACGCACACAATCGAAGCGCAGTAAGGATGGCTAGTGTAACTAGCAAGAATACCACGAAAAGCAAGAAAAAGAAGTACGCTATTAACTATTAACGTACCTGTCTCTTCCGAAACGAATGAGTACTGCGTCTCACTCTCGCCTACCATCGAATCCTCTTAGTCT
+
;<@>@CBBBCGCCBBBBCBCDBBBE?CCCACBBAAA=@=@AACCCD?AA?C?CCBBBBBB2A>A@@C>??BBEC=??@@@AA0AC>A5;;;.;AA=AABCFIBBB>B?@@<@@@=AABBCCCCDDCCCBBBB@B@@@>AB@@@CBD@C@CCCABBBBAAAC?BBB@??=?>=@B;6;=7888(8<<8<@>@@2@C?BBBBBC>>>=@:;;;A7;5;AB@@>@BAAAAA>A>ABB=BBB?BBBCCCA9:9BCCDBBCCBCC;;6;;:5:CCCC?BB@AAA?BDBBA
@ATNG8:03191:06091
GATGGTAGCTATACGTATATCTATGTACTCATTCGTTTCGGAAGAGACAGGTACGTTAATAGTTAATAGCGTACTTCTTTTTCTTGCTTTCGTGGTATTCTTGCTAGTTACACTAGCCATCCTTACTGCGCTTCGATTGTGTGCGTACTGCTGCAATATTGTTAACGTGAGTCTTGTAAAACCTTCTTTTTACGTTTACTCTCGTGTTAAAAATCTGAATTCTTCTAGAGTTCCTGATCTTCTGGCTCTCGTAGACAGATACTACCATCGAATCCTCTTAGTCT
+
A@BB@CCCBBBBBCCCCCBBBDBBCCBCCCBA?ACDD>BB@B@BCCBCBB?BCBBB?B?BBBB?B?BBBBAAAC?<?????.??<AAAA;AAAB?CBC>@@<==>CBB?BBBBBAAB>B>?:?:AAAA?>>A;A>A?<A>>>>>>>@@@>>>88:<:::=AA<A<AA>??BAAA<A;:;;/;:=:88887(8@;;;3;>>>??A=>=18898(5==<@<@<>>=AAAA@@@:>:>B@@@@;>>A<A@@;;;@8::AAAA>@@;;<8<<<::5:::===066666
@ATNG8:03193:06071
GATGGTAGGCACTGCGCACACATCCCAGAAGATCAGGAACTCTAGAAGAATTCAGATTTTTAACACGAGAGTAAAACGTAAAAAGAAGGTTTTACAGACTCACGTTAACAATATTGCAGCAGTACGCACACAATCGAAGCGCAGTAAGGATGGCTAGTGTAACTAGCAAGAATACCACGAAAAGCAAGAAAAAGAAGTACGCTATTAACTATTAACGTACCTGTCTCTTCCGAAACGAATGAGTACACACTCTCATATGACACTACCATCGAATCCTCTTAGTCT
+
48::8===9===;;::99//////<5<<<:;;9<56.56<566=<<7<=9=8<<<;;;;;);9:::><:993333&3344444$45.57=?@2>>>?=//////7272:=8=<<8;;435;595;;9;;;;=5::??;:9979====B899<:=<<<455:033;:33033,36606/////&/88(/3777'7837772326754948...2623.55:5:8554976969;;2///6///888;<=88;<8------/63347606///53550-//(//333
@ATNG8:03193:06108
GATGGTAGTACATGATAGACGACACCAGAAGATCAGGACTCTAGAAGAATTCAGATTTTTAACACGAGAGTAAACGTAAAAAGAAGGTTTTACAAGACTCACGTTAACAATATTGCAGCAGTACGCACACAATCGAAGCGCAGTAAGGATGGCTAGTGTAACTAGCAAGAATACCACGAAAGCAAGAAAAAGAAGTACGCTATTAACTATTAACGTACCTGTCTCTTCCGAAACGAATGAGTACTATGTAGAGCTCTATACTACCATCGAATCCTCTTAGTCT
+
?BA>@B==B<=@00/<9:9?@@>@A9@BB?CC@<<<<>BBBAA@B?BB>@>?ABCCDDD5C@BBCC;=;CELL>BBCCDCD5CE@B>BBB9ABC=BBAAAABBB@C@CC?BBA>AACCCAAABBBBBBBDD?CBCDACBBBCCCB?C?CBB>BCBCCCCCGDCCBBB?@@>?BE?CBBAA9@::4:AAAA3BB?BBBBBBB>>:<8@@@B?B@DACBA?AC@@@CCAE?BBC?CBB@ABACBBBBBBBBBBBBBAAABBB??@B?BBA??<?C7;;>=BC@@@
@ATNG8:03198:06075
GATGGTAGTAGTACACTAGTCATACCAGAAGATCAGGAACTCTAGAAGAATTCAGATTTTTTAACACGAGAGTAAACGTAAAAAGAAGGTTTTACAAGACTCACGTTAACAATATTGCAGCAGTACGCACACAATCGAGGCGCAGTAAGGATGGCTAGTGTAACTAGCAAGAATACCACGAAAGCAAGAAAAAGAAGTACGCTATTAAACTATTAACGTACCTGTCTCTTCCGAAAACGAATGAGTACACATCGTCGTGTCGTGCTACCATCGAATCCTCTTAGTCT
+
:;CC?C@@=@00///79=C@CBBBC@BBB?BB@@;;90:>>00/::8:;6=6::4444444#4.44<>>>;;777.///7777'7:294999+7772//////555.47<:7<:;5655=?@@;;9@@>BCBB>A99;C@C@@@A??=@?CBC8999:999@=AABBBB?BC?@@@<?=899+9==9=@AAB2AA=979AA<757-55(5956/6477==939988777*0*00/0&/9;3033333338::888<=<:::>>;;;;;68<===8=B>@<?>77444
@ATNG8:03156:06147
GATGGTAGTATATCGCGTCGCATCCAGAAGATCAGGAACTCTAGAAGAATTCAGATTTTTAACACGAGAGTAAACGTAAAAAGAAGGTTTTACAAGACTCACGTTAACAATATTGCAGCAGTACGCACACAATCGAAGCGCAGTAAGGATGGCTAGTGTAACTAGCAAGAATACCACGAAAGCAAGAAAAAGAAGTACGCTATTAACTATTAACGTACCTGTCTCTTCCGAAACGAATGAGTACATAGATATACGTATAGCTACCATCGAATCCTCTTAGTCT
+
?;<>?BBBBCBBBCCCCDDBCCDB@BCDACBBBAA?@?AAAAABB?AA?B?AAA@??>=)969=:444:=887.7733888$7838,333&3794855566778,2,290622,28=:=>;>=>>>@@@A@<>>>A<AA@???>?5;5;;;5;:;?B>>?=A887BB@EC?C>>:>>@@D;=;;7;@@@@/@A=??>>>@=88184:8888=:>@?@?<@?>>>>>:>;=AA8@A@;>?:99<9;9:79<;;>::;==>>;;;=8=::;>:<<8<<=8>?===
@ATNG8:03158:06127
GATGGTAGGCGACATACATACGCGCCAGAAGATCAGGAACTCTAGAAGAATTCAGATTTTTAACACGAGAGTAAACGTAAAAAGAAGGTTTTACAAGACTCACGTTAACAATATTGCAGCAGTACGCACACAATCGAAGCGCAGTAAGGATGGCTAGTGTAACTAGCAAGAATACCACGAAAGCAAGAAAAAGAAGTACGCTATTAACTATTAACGTACCTGTCTCTTCCGAAACGAATGAGTACGAGAGTCAGAGCAGAGCTACCATCGAATCCTCTTAGTCT
+
BBB>?CCC?C9;;CCCCCCCBAACC@CCCACCCC@@<@>@@CBBBC?CC?C@CCCDCCCC1C?CCBBCBBBDDD>DDCCCCC1CC?C;AAA9BBC@C@A@CBCCC?C@CC?BBB?CBAABBCCCCDCECCBB>ACBB>BABBBBBB?B@CAB@BDBBBBBB@CDBBBB?BB@BBB=??977)9>>;>@@@@2AA?B@>?DCDCD<?=?AB>5;6;ACBB@BCCBBDC?B?BBB=ABB?CCCCDCCCBBB@AABBBBABBBBBBBB>BBBBB@B?;6668>BA@A
@ATNG8:03164:06137
GATGGTAGGACGAGCGTCTGAGAGGTACTCATTCGTTTCGGAAGAGACAGGTACGTTAATAGTTAATAGCGTACTTCTTTTTCTTGCTTTCGTGGTATTCTTGCTAGTTACACTAGCCATCCTACTGCGCTTCGATTGTGTGCGTACTGCTGCAATATTGTTAACGTGAGTCTTGTAAAACCTTCTTTTTACGTTTACTCTCGTGTTAAAAATCTGAATTCTTCTAGAGTTCCTGATCTTCTGGTGAGATATGCATTATGCTACCATCGAATCCTCTTAGTCT
+
/;;;@AA@=BB;;9ABBBCCCCCC@CCC@B:9::ADE>CB?C?CBBBBCD@CBBAB?CACBCCAC@CCCCC;;;D@CCCCC5BB=B;;;8;ACC?BAB?BJ9;;BABBAGGCFDCCC?BBB>BBCEBBBBC>BBBB?BCEBBA@@AABBBAAAF>BCC>A@?B?BCDCDCDBB9;;BAB7B?D5;<BBA,@CBBB9;;@BBBECBB5;;;;*;;;;B?CACC@CCBBABA@C@BBCCCC=A@A=ABCBBA@ABBBB@CBBBCCD?;;;@@?BB?;::;?@@BC
@ATNG8:03166:06123
GATGGTAGCGAGCGAGTGTGTATACCAGAAGATCAGGAACTCTAGAAGAATTCAGATTTTTAACACGAGAGTAAACGTAAAAAGAAGGTTTTACAAGACTCACGTTAACAATATTGCAGCAGTACGCACACAATCGAAGCGCAGTAAGGATGGCTAGTGTAACTAGCAAGAATACCACGAAAGCAAGAAAAAGAAGTACGCTATTAACTATTAACGTACCTGTCTCTTCCGAAACGAATGAGTACGAGAGTCAGAGCAGAGCTACCATCGAATCCTCTTAGTCT
+
4;9:;@;C@@@C<9:9<@<ACB;<916??9==CA99298<@<=>BC?CC=?<@?99999:0>=@ECFCFDCFGD9;;@@@@@,@A?B@CDC<CFI@BBBBBBCBB@B@CC@CBB?BDBABCCCCCBBBCCCC@CCCC?BBBDCCBB?C@DAA?ADCCCCDB?BCCCCC?BA>AAA=@A??=9=>>9=?>@@.AC>AABECCCBB<><?BBB>A=@?CAA?ACBBBBB?C?ABB<BBB?CBCCBCCBBBB>??BBBBBCCBBBBAA>ACBBB@CC?876<@CBCB
@ATNG8:03176:06112
GATGGTAGCGCACACATAGATACAGTACTCATTCGTTTCGGAAGAGACAGGTACGTTAATAGTTAATAGCGTACTTCTTTTTCTGCTTTCGTGGTATTCTTGCTAGTTACACTAGCCATCCTTACTGCGCTTCGATTGTGTGCGTACTGCTGCAATATTGTTAACGTGAGTCTTGTAAAACCTTCTTTTTACGTTTACTCTCGTGTTAAAAATCTGAATTCTCTAGAGTTCCTGATCTTCTGGGATGTGTTCGCAGTGCCTACCATCGAATCCTCTTAGTCT
+
///7)4444445555555555:9995555<<=8<<@@6=;,0)00///<<7<@CCC>B>BDB>3:)////799::297777$//////)4;9;5;==86616<;99=69555;5554;97276:///::<<6;9;9456665<<<665;=====9==<:<=?>666@>>??<<5:9999&9.5.55555$4445<)54455:555949;;;(;;;8737(----55/458=5:::;:939455)5/////)/777/6595:::2/////)//)/445:::9;
@ATNG8:03176:06149
GTTGGTAGTGATACAGATCAGACACCAGAAGATCAGGAACTCTAGAAGAATTCAGATTTTTAACACGAGAGTAAACGTAAAAAGAAGGTTTTACAAGACTCACGTTAACAATATTGCAGCAGTACGCACACAATCGAAGCGCAGTAAGGATGGCTAGTGTAACTAGCAAGAATACCACGAAAGCAAGAAAAAGAAGTACGCTATTAACTATTAACGTACCTGTCTCTTCCGAAACGAATGAGTACGAGAGAGCACACGTGTCTACCATCGACGAATAGAAGTCT
+
CC?C@CBBBBDCDCCCCCCDCCCCC@CCB?CCCCAA@B@BBDCBBB?BC>B@CCA;<>>?+>7CCBBBBBB???5>=;;;;;$:<7;2444&59<9?AAACKDBB@B>AD?CBC?BBBBBBCCDDCCCCBCC@CBBB?CBBBCCCB?BACBC@CCDBBBBC?CDCAAA?CD@AAA>A@AAA7>9939===?.?A?B:99CCBBB?C?@?>>:==B:@AB?BBAA@DE?B?ACD>DBB?BBBBBCCCCCCCABBBBB@B@BBBBCC>B@>>A@@@<@@@A;AA>@
@ATNG8:03181:06134
GATGGTAGTGCATATGAGAGTGTGTACTCATTCGTTTCGGAAGAGACAGGTACGTTAATAGTTAATAGCGTACTTCTTTTTCTTGCTTTCGTGGTATTCTTGCTAGTTACACTAGCCATCCTTACTGCGCTTCGATTGTGTGCGTACTGCTGCAATATTGTTAACGTGAGTCTTGTAAAACCTTCTTTTTACGTTTACTCTCGTGTTAAAAATCTGAATTCTTCTAGAGTTCCTGATCTTCTGGCTCTCGTAGACAGATACTACCATCGAATCCTCTTAGTCT
+
55::05566=@CCCCCCICDCCGCBBAAA;:28BB=7=>9C??@@CBBB@BBBC>2646>>><D:CCCECCBBA255555$5=:@?>>8CBB=@BCB>;;8;;:AAB?CCAAACCC?B@@6;8;BBBCCAA<ABA@=@CCCCC<;;CGDDCCDD?BCB@CC:<:;@CABBCCD;:;CCC8@;>999999.:?DCD;;;BCCFK;<<<A@@@,;;;AA5;6<B>BFCCCCC?B>@><@00,000*0=9:9CCDDBBCCDCCCCCC@BBCCB>BB>@@@@BABB;
@ATNG8:03181:06152
GATGGTAGGCGACATACATACGCGCCAGAAGATCAGGAACTCTAGAAGAATTCAGATTTTTAACACGAGAGTAAACGTAAAAAGAAGGTTTTACAAGACTCACGTTAACAATATTGCAGCAGTACGCACACATCGAAGCGCAGTAAGGATGGCTAGTGTAACTAGCAAGAATACCACGAAAGCAAGAAAAAGAAGTACGCTATTAACTATTAACGTACCTGTCTCTTCCGAAACGAATGAGTACGAGAGTCAGAGCAGAGCTACCATCGAATCCTCTTAGTCT
+
CCDC?CCC?C?@@CCCCCCCBBBCB?CCD@DCCCAA>A?BBCBBBC?CC?C@BCCBCCCB5B@CCCBECCCDDD>CC@@@@@0>B;@4:;:.;CD@DBBBDCCCC?C?CC?BBB?BBBBABCCCBBBBBDCCCDCC@BBBBCCBB?C@CA@?@CCCCCCC@CCCBAA?BB?BBB<????=8>>?=@BBBB3BD?B?>?CCBAA>B<??CC<@<A@CBB?BBABBCB@CABBB=BEF?BBCCCCCCCAA@@@CA???BBBBBB==;=BBBB>B?;6659>B@@@
@ATNG8:03186:06119
GATGGTAGATATATGCACGCTCTACCAGAAGATCAGGAACTCTAGAAGAATTCAGATTTTTAACACGAGAGTAAACGTAAAAGAAGGTTTTACAAGACTCACGTTAACAATATTGCAGCAGTACGCACACAATCGAAGCGCAGTAAGGATGGCTAGTGTAACTAGCAAGAATACCACGAAAGCAAGAAAAAGAAGTACGCTATTAACTATTAACGTACCTGTCTCTTCCGAAACGAATGAGTACATAGATATACGTATAGCTACCATCGAATCCTCTTAGTCT
+
:<@>@BBBBBBDCCBCCCCCCCCCC?BBD@DCBBBB?CADDC??@C@BB@D?AAA?????);6AABBBAAA9::*:@;;;;-4>5:.:99&9<@=BAABFIFAA?@@BB@CCB@BDCCBCBCCCCCCBBCD@CBCC?BBBACCCB?CAEBB@BBCBB@@@@BBDBBB?BC?DBB>AABCD:??A=@AABB3BD@C999BBBBF>>:>>@@;@<>>CAA=AA@@@@@@C?AAC>DEG?BAABBBBCCCCCCCAAACBBB@@?@@@<@???@;@@<788<A@:;;
@ATNG8:03189:06142
GATGGTAGGACGAGCGTCTGAGAGGTACTCATTCGTTTCGGAAGAGACAGGTACGTTAATAGTTAATAGCGTACTTCTTTTTCTTGCTTTCGTGGTATTCTTGCTAGTTACACTAGCCATCCTTACTTCGCTTCGATTGTGTGCGTACTGCTCAATATTGTTAACGTGAGTCTTGTAAAACCTTCTTTTTACGTTTACTCTCGTGTTAAAAAATCTGAATTCTTCTAGAGTTCCTGATCTTCTGGGCTGCGCTGATATGCGCTACCATCGAATCCTCTTAGTCT
+
489<7<>B9A<55444:4556<>>;?@>>=9929?@B>BE@C?;:9499=4=@595496;:55.57656<@996:)/0777'79)///;1:5557:/-(--(--56;>9<<@@>===7;;;.4.5>>9?BBB6:000)/////5444999;;44.5::5::.4.9499<00//6::<=<061616<>>>+=///<,///5955555.55555#4;;99.5.5<75//99//)/17889;;5:4//)///////<<<>>>=55//-(---,60880-//169:<<
@ATNG8:03190:06124
GATGGTAGCTCACGTACGTCACACGTACTCATTCGTTTCGGAAGAGACAGGTACGTTAATAGTTAATAGCGTACTTCTTTTTCTTGCTTTCGTTGTATTCTTGCTAGTTACACTAGCCATCCTTACTGCGCTTCGATTGTGTGCGTACTGTTGCAATATTGTTAACGTGAGTCTTGTAAAACCTTCTTTTTACGTTTACTCTCGTGTTAAAATCTGAATTCTTCTAGAGTTCCTGATCTTCTGGGATGTGTGCGCAGTGCCTACCATCGAATCCTCTTAGTCT
+
@@?<?CBBBBBBCKICAAADDCCBCBCCCBBB?BBBI>CC@C@CBBBCDC@DDCBB?B>AAAB@C@DCCAAABBB@BBBBB3BC>AAAA>CAB?BCA?9>A498:BAB>BBBBDCBB@B>=:=9=<?@@>==<AAAA8::@:::;@@?>?A5;;;:>>?;??;?;?>==>><::488878,96=7?;;<;+99---)--7---3668-655'2599;6A::818@?@>>>=A:??;;//)-333-3-//<579;<;8;::587937:;::8==:==?;?=:;9
@ATNG8:03191:06139
GATGGTAGACACGTGTGCTCTCTCGTACTCATTCGTTTCGGAAGAGACAGGTACGTTAATAGTTAATAGCGTACTTCTTTTTCTTGCTTTCGTGGTATTCTTGCTAGTTACACTAGCCATCCTTACTGCGCTTCGATTGTGTGCGTACTGCTGCAATATTGTTAACGTGAGTCTTGTAAAACCTTCTTTTTACGTTTACTCTCGTGTTAAAAATCTGAATTCTTCTAGAGTTCCTGATCTTCTGGAGATATCATCAGCGAGCTACCATCGAATCCTCTTAGTCT
+
@<D?ADBBBBBCBBB;9:BCBBBBBBCBAA;;:;CDF>DC?B?A@@@@AA>BCDCC>@=@A??;@5:9?BABBA@=AB@A@3<A;A9:9,3;>?>BAA<@C4:99BAC>BBB>?:@A<>>@;?<?@AA?@>>;?BDD=;;;C@@@>AAAAAE>==7:;=;>B=A=CB>>>>?==599<;<-;8=49:::;+6=;;9.------2556+5252$25559/7/7<5=???ABB=A;>>B@@@-//=9::9=AAAABAAA???>>>@@<???@@=AA<====@@@@@
@ATNG8:03194:06137
GATGGTAGTGTGTCTCTGAGAGTAGTACTCATTCGTTTCGGAAGAGACAGGTACGTTAATAGTTAATAGCGTACTTCTTTTTCTTGCTTTCGTGGTATTCTTGCTAGTTACACTAGCCATCCTTACTGCGCTTCGATTGTGTGCGTACTGCTGCAATTTGTTAACGTGAGTCTTGTAAAACCTTCTTTTTATGTTTACTCTCGTGTTAAAAATCTGAATTCTTCTAGAGTTCCTGATCTTCTGGAGATATCATCAGCGAGCTACCATCGAATCCTCTTAGTCT
+
>::;=@CC@@@CCE@BACGCDCBBBBBCCCCC@BBBB<BB?B?CCD@@@C?CCCDD?E?ECBB=B@DCCCCBBCC=@@@@@0@E@DCCD?CD@@=@BB=B@>@ABBBE@CCFGCCBB>BCD@D@DCBBBCBB?ACCC@CBBCCCCBCCDCCBBAC@CB=BB>A>BBADCCCCD?CCCDD;C@B@BBCCC3CCBBD=BAA9::AABA?BECB3BBBBC@B@>>;>BBBBCB@B?BBBBBB688@=>>=CAA???@AAAAA@=>=A<===>@;==8=??;???@=
@ATNG8:03198:06141
GATGGTAGGCGTGTGAGAGTCTGCCCAGAAGATCAGGAACTCTAGAAGAATTCAGATTTTTAACACGAGAGTAAACGTAAAAAGAAGGTTTTACAAGACTCACGTTAACAATATTGCAGCAGTACGCACACAATCGAAGCGCAGTAAGGATGGCTAGTGTAACTAGCAAGAATACCACGAAAGCAAGAAAAAGAAGTACGCTATTAACTATTAACGTACCTGTCTCTTCTGAAACGAATGAGTACCTCTCAGACGCTCGTCCTACCATCGAATCCTCTTAGTCT
+
?:<?;CDD?CCCBBBCCCCBBBCDC=CDDADCCBBC@DABBBCBBB?AA>A@CBCAADDD3C@BBBBBBCCCCC>A@@@@@@2@A>A9?>?5=@A<???B???BA=@<@B=@@@;>>@AA@@@>>?A?AA?>:>>>>;@>AA>??A<A<A:=<>BBBDBA@=@AAABA>AA>BBB>?@=>>8?<>;;;;::*8818@?>?@>>>;>=BAAA8:7;@>>><@>>>>>>:?ABBB<?@@>?@@B???@BBBCCCC:::@CBCD?CCC?A@AA>;?@<@AB;?@ABB
@ATNG8:03199:06126
GATGGTAGCAGACGTGACAGAGCGCCAGAAGATCAGGAACTCTAGAAGAATTCAGATTTTTAACACGAGAGTAAACGTAAAAAGAAGGTTTTACAAGACTCACGTTAACAATATTGCAGCAGTACGCACACAATCGAAGCGCAGTAAGGATGGCTAGTGTAACTAGCAAGAATACCACGGAAGCAAGAAAAAAGAAGTACGCTATTAACTATTAACGTACCTGTCTCTTCCGAAACGAATGAGTACGATGAGATCTCGTGTTGCTACCATCGAACTCCTCTTAGTCT
+
88776888:>=@AC696;<>BCB@A;>@>:;>;;==8=7:::58497::48-33333333$3497888777333(334:>>>+;:59.55506<?:@?CA@@B::49>;;4;AA;@@BDCCBBABBCB@;;;>@@@B?BBCC;;;:?C@A;;79C@AB;;?<@?A?=?8;;83736;9;3836//(//////#/83888<=<<>A486558A;A=AAB;;7<A@@@AA?B?BBC=BAA=@:99>;?>A988@?AA>99986/5627=7>;9//(//..355287.--
@ATNG8:03199:06154
GATGGTAGCATCATGCATATCTCACCAGAAGATCAGAACTCTAGAAGAATTCATGAATTTTTAACACGAGAAGTAAAACGTTAAAAAGAAGGTTTTACAAGACTCAACGTTAACAATATTGCAGCAGTACGCACACAATCGAAGCGCAGTAAGGATGCTAGTGTAACTAGCAAGAATACCACGAAGCAAGAAAAAAGAAGTTACGCTATTAACTATTAACGTACCTGTCTCTTCCGAAACGATGAGTATGATGACGAGTAGCTCTCTCTATCGAACTCCTCTTAGTCT
+
@:<@:666==@@@A<@CFCDGDBB@=@@@<@<:8.--(,22-0/:166+/)/99//(/666'6176:<933,3////&///)/;<;)996719<<.///575--/-(,,,(-(-635676:<<8;;;;@A:;:?AA@6:;AC@CBBCBBCC?C7;;;9>=955>>7;;<<??544<87359<88,333,333333#33433,38889:=8935557/5.229@?;?@@999=<=6<::*----883438775--------//398333333337,3380666(//:6-
@ATNG8:03201:06125
GATGGTAGCTATACGTATATCTATGACTCATTCGTTTCGGAAGAGACAGGTACGTTAATAGTTAATAGCGTACTTCTTTTTCTTGCTTTCGTGGTATTCTTGCTAGTTACACTAGCCATCCTTACTGCGCTTCGATTGTGTGCGTACTGCTGCAATATTGTTAACGTGAGTCTTGTAAAACCTTCTTTTTTACGTTTACTCTCGTGTTAAAAATCTGAATTCTTCTAGAGTTCCTGATCTTCTGGGTCTCTCTCTCACGCACTACCATCGAATCCTCTTAGTCT
+
DCCC=ABCCDCABBCDDCAAACCCEDEDE?@=@@@D=CC@CACBBBCCC@DCBBC?C@CBCC@B?BCCCBBA<<899999)9=8<8:9.7CCG@CDD??>9?>?AAA?BBCCEDBA?ACC?C>>>A=>>>A<A>>>7:9?999<<=<?@@888@=888<@@:>:=A@@@@@@?9:6656'56:7567788%8=///)/66//.:789-5552$2799;6;6884888:7;;;;59>::??9=99;29==>@@@@@@AABB==9661///<<7671;??;?A>>>
@ATNG8:03201:06127
GATGGTAGAGTACAGTGTAGTAGACCAGAAGATCAGGAACTCTAGAAGAATTCAGATTTTTAACACGAGAGTAAACGTAAAAAGAAGGTTTTACAAGACTCACGTTAACAATATTGCAGCAGTACGCACGCAATCGAAGCGCAGTAAGGATGGCTAGTGTAACTAGCAAGAATACCACGAAAGCAAGAAAAAGAAGTACGCTATTAACTATTAACGTACCTGTCTCTTCCGAAACGAATGAGTACATAGATATACGTATAGCTACCATCGAATCCTCTTAGTCT
+
/:99<A=ABB@A>C;9:BB@@BBBB=ABC@BBBC@@<@<@@AAAAB?BB@C??=897778'95<=<@?>A>799,:9;;::9':B89.999&9@@=@;66;=>>@=??B@=BBB?DBA@ACDHFGCCBDABA@DDCC?AACBBCBB@C@B@@=@AA@BBAB@DCBBBC?CD@CAA>ACAA@<A??>?CBBB3BC@B>>>BDFFC==:>@AA=A=@@CBA=ABBBAABHDACDC?BBB????CBBBDCBBBBBBBBBBBBDBB;<;=>===B;??=888=?@888
@ATNG8:03158:06200
GATGGTAGCACGACACGACGATGTGTACTCATTCGTTTCGGAAGAGACAGGTACGTTAATAGTTAATAGCGTACTTCTTTTTCTTGCTTTCGTGGTATTCTTGCTAGTTACACTAGCCATCCTTACTGCGCTTCGATTGTGTGCGTACTGCTGCAATATTGTTAACGTGAGTCTTGTAAAACCTTCTTTTTACGTTTACTCTCGTGTTAAAAATCTGAATTCTTCTAGAGTTCCTGATCTTCTGGAGATACACATGATACTCTACCATCGAATCCTCTTAGTCT
+
:<>>ABBAABCBABCB@@A;66;@DCCCBCCC@CCCC=BB?D?DCCCBAA?CCCCB?B?BBBB?C?AABBBCCCB?CCCFD3BB?AA@A=ABAB?BBB@BB===>CBB@BCBBBBBB>AAA;A;??==>>>>:>>@@<>==A==>>AAADC>???<=>=<AA<A<AA@@@AA@@7;;@@@6@<B:;;;;;+;><<<1966///><:=8=<=;.9@@BB=B<>><>>>ABAA<@<>>???H7;;A=AAAA@@@???@@@AAAA@@A7==?@@<AA:>>;;?>>>@
@ATNG8:03160:06165
GATGGTAGTGCGTGAGAGAGAGACCCAGAAGATCAGGAACTCTAGAAGAATTCAGATTTTTAACACGAGAGTAAACGTAAAAAGAAGGTTTTACAAGACTCACGTTAACAATATTGCAGCAGTACGCACACAATCGAAGCGCAGTAAGTATGGCTAGTGTAACTAGCAAGAATACCACGAAAGCAAGAAAAAGAAGTACGCTATTAACTATTAACGTACCTGTCTCTTCCGAAACGAATGAGTACTGTATCTATGTGTGCGCTACCATCGAATCCTCTTAGTCT
+
ABA?@CCBBBBBBBBCCCCBCBCCC=BBC@CCCCCBAD@BBBACDD?AB?B@CCBCCCCC3B?BBBBBBAAAAA<@B@@BBB5AC=C5;;;-;>>;@BBADIBBB@D@BB@BAA7;<;;;ABCBCBABCFFD@A@@@<AAAAAAAC>BBB;;6;BDBCCEC@DCBBBB@CD@CBC>??BBB8???=AABBB3BB?BBBABAABB<;7;>>D6;8;@CCEADBBBCCC?C?AAA<ABB=AAABBBCBBBBBCBBA???@A???ABB?BCAAA:>>;===;AA@?@
@ATNG8:03161:06179
GATGGTAGATATATGCACGCTCTACCAGAAGATCAGGAACTCTAGAAGAATTCAGATTTTTAACACGAGAGTAAACGTAAAAAGAAGGTTTTACAAGACTCACGTTGACAATATTGCAGCATTACGCACACAATCGAAGCGCAGTAAGGATGGCTAGTGTAACTAGCAAGAATACCACGAAGCAAGAAAAAGAAGTACGCTATTAACTATTAACGTACCTGTCTCTTCCGAAACGAATGAGTACACATCGTCGTGTCGTGCTACCATCGAATCCTCTTAGTCT
+
//7748;BADDBBBB=;;AB@@?CB466;9>BCDCB?B>AA958AA>@A>A?B<444==;);43338:9><338(39:::<<)<=9=;@@@2BBB<@@CAABCCC?BBCD@CCC?AAABA@>:9:::455:928?>=9:>A@@CBC?C>BBB?BBCBAAAB@BBBBBB?A@8?8/(.9..).:;5<:?==+85/57<737=:>;>89333,349::A=67;;>?;:594555,5>>6BBBCBBBB??@@@@?>??AA::999AA>B@BA?;00)///)//666
@ATNG8:03162:06172
GATGGTAGGCGACATACATACGCGCAGAAGATCAGGAACTCTAGAAGAATTCAGATTTTTAACACGAGAGTAAACGTAAAAAGAAGGTTTTACAAGACTCACGTTAACAATATTGCAGCAGTACGCACACAATCGAAGCGCAGTAAGGATGGCTAGTGTAACTAGCAAGAATACCACGAAAGCAAGAAAAAGAAGTACGCTATTAACTATTAACGTACCTGTCTCTTCCGAAACGAATGAGTACTGCGTCTCACTCTCGCCTACCATCGAATCCTCTTAGTCT
+
////)//73979////////5///////)/;;<<?:>>@@@B@@?<@A>A?BBCCCCCC1;8;CBBBCCCCCC=BB;::;:*;;5;4;;;*9AC=>CCCCCBBA?B?BB?BBC@CBB?@@@@CCCBBDBBC@BBBB?BBBCCCCC@CACBB@BBCCCDCC@CCC@@A@BB@BBC?BACCB9?9949AAAB3BB?B???AA???;?>AABD3838>BBB?BBBBBAA6;6;BC=BCB@CBCCBB@@?CBCCKECBBCBBBCADDC@B<;;C?AA?BDC@CCCA@
@ATNG8:03163:06178
GATGTAGACATACGTACTCTCTGTACTCATTCGTTTCGGAAGAGACAGGTACGTTTAATTTAATAGCGTACTTACTTTTTCTTGCTTTCGTGGTATTCTTGCTAGTTACACTAGCCATCCTTACTGCGCTTCGATTGTGTGCGTACTGCTGCAATATTGTTAACGTGAGTCTTGTAAAACCTTCTTTTTACGTTTACTACTCGTGTTAAAAAATCTTGAATTCTTCTAGAGTTCCTGATCCTTCTGGTATACACACTCGCTCGCTACCATCGAATCCTCTTAGTCTT
+
:777888>::;;565:=::;;;<<>@@BCC?CA@B;A?:>:@A@AAA@796544;(4.44(4.333406666*//:::9)76*//;93333828;;5<=277373828597;7BB?AA>=A=@@0////93:89?;:8:>;==>>>@A@@A9;1625,263838==8826;>;>8:==)2,2/58899(86552'25222755587266666$...(.727(.2/577677736/33./.(.(..94988677///87--//..7351877<<4::5;00).66-/(
@ATNG8:03163:06206
GATGGTAGTATCTGCACACTCTGTCCAGAAGATCAGGAACTCTAGAAGAATTCAGATTTTTAACACGAGAGTAAACGTAAAAAGAAGGTTTTACAAGACTCACGTTAACAATATTGCAGCAGTACGCACACAATCGAAGCGCAGTAATGATGGCTAGTGTAACTAGCAAGAATACCACGAAAGCAAGAAAAAGAAGTACGCTATTAACTATTAACGTACCTGTCTCTTCCGAAACGAATGAGTACGAGAGAGCACACGTGTCTACCATCGAATCCTCTTAGTCT
+
A<AC?BBBBBB;9:5@966>>>>>D@BBB;959=99.9.49<995@;?=:?<9:9=<==<,<;@@A?=;<9799+9>BBDDD3CD@B=@@@9@CE?CC<<;CBBA=B>AA?AAA7;;B@;;;JJLJDDBBBD@BBBB:;;;;AAAA?AAB??=@@??BCCC?CCBBBB?BA>BBB?C@@@@:@@@<??CCD/:;67///::<<><?=BBBB;?<>>BBB@CEBBCBE@C@BBC=A::79???C???AAAABBBBBCBBBCBBBBB?B;:;@<>>:;;;:>>==>
@ATNG8:03166:06204
GATGGTAGTGATACAGATCAGACACCAGAAGATCAGGAACTCTAGAAGAATTCGGATTTTTAACACGAGAGTAAACGTAAAAAGAAGGTTTTACAAGACTCACGTTAACAATATTGCAGCAGTACGCACACAATCGAAGCGCAGTAAGGATGGCTAGTGTAACTAGCAAGAATACCACGAAGCAAGAAAAAGAAGTACGCTATTAACTATTAACGTACCTGTCTCTTCCGAAACGAATCGAGTACTATGTAGAGCTCTATACTACCATCGAATCCTCTTAGTCT
+
48;=@EBABB@A666=<<566;9997:55059////)/4///==9:8:B@C@A?:99:83$36;;<444AAA@=19733333$39388?99+72=4755587225/7/56167:46868:77//../.9===6>?>?2522>567?<?=A;;2:=;87/97433----(--(--.(.558386969?>>>/7:2;>?>==>??<?;?@;;7;<?>A8756=A@@@@<A=998.500)0/..75577688572225363---5---023368266132204----
@ATNG8:03167:06185
GATGGTAGCACACGAGATCTCATCGTACTCATTCGTTTCGGAAGAGACAGGTACGTTAATAGTTAATAGCGTACTTCTTTTTCTTGCTTTCGTGGTATTCTTGCTAGTTACACTAGCCATCCTTATTGCGCTTCGATTGTGTGCGTACTGCTGCAATATTGTTAACGTGAGTCTTGTAAAACCTTCTTTTTACGTTTACTCTCGTGTTAAAAATCTGAATTCTTCTAGAGTTCCTGATCTTCTGGGCAGACTCTCACACGCCTACCATCGAATCCTCTTAGTCT
+
@;<=?CBCEDDCBBBCCBBBGCBABDBCCCAA?ABCJ?CC@C@CCCCCBB@BCB@@>C@BDDC@C?BBBBBBBCB?BBBBB1?@@CCBB=@BAC?C@@>BC>@@@BBB?BBBBBBAB>C@=:=<?A;??>>>;@@>>:>A>;;;>>>>>AA@>>>:<AA;CC5;9<@AAA@@@@<>>AAA6A<A<;;;;;*:=888-7855<<757:-5552$28;996;5;A9ADDF>>>:=:<AAA=>8;;?D:@@=>:;:@@@@@@A@<@@A<AA===<AA<@@@6==A@@
@ATNG8:03172:06200
GATGGTAGTATAGAGCTCTACATAGTACTCATTCGTTTCTGAAGAGACAGGTACGTTAATAGTTAATAGCGTACTTCTTTTTCTTGCTTTCGTGGTATTCTTGCTAGTTACACTAGCCATCCTTACTGCGCTTCGATTGTGTGCGTACTGCTGCAATATTGTTAACGTGAGTCTTGTAAAACCTTCTTTTTACGTTTACTCTCGTGTTAAAAATCTGAATTCTTCTAGAGTTCCTGATCTTCTGGGTCTACGCTCGTCGCGCTACCATCGAATCCTCTTAGTCT
+
CDCC=ABDCCBBBBCDBABCCCCCCCDCCCBB?BAAA>BDDD?C@ABBCB>@ABBB?B@CCBB?B?BBBACDCCC?A@@@?1@@=A@@@:?@AB>ABC?BB=;;<CCC@ECBCBCGIACCC@C?BDDDCCCC@CDCC@BBBCCDCCCCBCCBBBD@C@?<@A=@?BBBBBBBDD?CBCCC;B>@>;;:;:*:BBCE>DCBCCCCCDD@CCCC5CBBBC?C?CCACCCBBBB@B@BBBBFC?B9::7:CCCCCCDDCBBBBCBCBC@BBC@@=?B?BBB@CCA@@
@ATNG8:03178:06175
GATAGGCGTGTGAGAGTCTGCCCAGAAGATCAGGAACTCTAGAAGAATTCAGATTTTTAACACGAGAGTAAACGTAAAAAGAAGGTTTTACAAGACTCACGTTAACAATATTGCAGCAGTACGCACACAATCGAAGCGCAGTAAGGATGGCTAGTGTAACTAGCAAGAATACCACGAAAGCAAGAAAAAGAAGTACGCTATTAACTATTAACGTACCTGTCTCTTCCGAAACGAATGAGTACTGCGTCTCACTCTCGCCTACCATCGAATCCTCTTAGTCT
+
CCCCC?BBACBDDBBBBBBBBB=BDD@BCBBCC?C?BBB@BDD?AA?B@CCBBCCCC3C@CBBAAACFBBB=BCBBBBB3@@:@19992:AA=AAAABBBCC?B?@A:>;;9<9=>><>>@A@@@??=A=@@@A7;<<AAA;;7;;C>B>A?@@BBBB>BBBABB>@@=@CC;>?777*9>?<=>>=>/;:5:;:;@@>>>;><AAA?=C=A>;;;;?>>>;;;;A;AAA:ABB?BBBB>>?BAAAAA>@@@@@AAAA9>?D<A>==A;??;;;;:<>>>A
@ATNG8:03179:06177
GATGGTAGGCGAGAGTGAGACGCAGTACTCATTCGTTTCGGAAGAGACAGGTACGTTAATAGTTAATAGCGTACTTCTTTTTCTTGCTTTCGTGGTATTCTTGCTAGTTACACTAGCCATCCTTACTGCGCTTCGATTGTGTGCGTACTGCTGCAATATTGTTAACGTGAGTCTTGTAAAACCTTCTTTTTACGTTTACTCTCGTGTTAAAAATCTGAATTCTTCTAGAGTTCCTGATCTTCTGGGCAGACTCTCACACGCCTACCATGATCCTCTTAGTCTA
+
=<::.44;7<CDB@A;>BBCC?BCCCBBCCBB=BBAA=AA=A=AAABBBB@BCAAC=@>?BBB@C@CCBBBBBBB?BBBBA2@>9>9::,3;<?193;2;=;@@AB@A>A99:A?;;=A@@;@=@AB886>B;;;;>6;;?A===>>@@@A>=>>;888;?@6;7;;;A>===A8:;<<<+;;B655BBC/>>@@@578@@@@@>>><ABAA/><;;@=C<??;;;;===?:?;;;;;;;<?ABD:@;;;;;;@AB@@@==9==9597---3-36649=99,,
@ATNG8:03180:06204
GATGGTAGTGTGTCTCTGAGAGTAGTACTCATTCGTTTCGGAAGAGACAGGTACGTTAATAGTTAATAGCGTACTTCTTTTTCTTGCTTTCGTGGTATTCTTGCTAGTTACACTAGCCATCCTTACTGCGCTTCGATTGTGTGCGTACTGCTGCAATATTGTTAACGTGAGTCTTGTAAAACCTTCTTTTTACGTTTACTCTCGTGTTAAAAATCTGAATTCTTCTAGAGTTCCTGATCTTCTGGGATGTGTGCGCAGTGCCTACCATCGAATCCTCTTAGTCT
+
:<==?BDCCCBBBCBBCDFCCCCCCCCBBB@@>@BBB>BC?C@CCCBBBC@ECBBB@CBICCC?A?AGEFBBBCD=@@DDE5BB@CCCD>DDBD@CBB>BC?AACFGD@CCCCCCCD@CCB?B?CCCCCCCC@CCCC@CCCCCCCCCBBBDBBBB@CCB?BB?B@CCCBCCCCD?@@DDD:C?B>AA@@@0?BAAA=BBCCECCCCCACCCC5AA@CJ?B@BC@BBDCCCC@C@BBBCDD@BBBA:B9:9BBAABBBBBBB@C;;;;BBBC@CEAAA@?BAABB
@ATNG8:03181:06186
GATGGTAGCACGAGTCACTCATATCCAGAAGATCAGGAACTCTAGAAGAATTCAGATTTTTAACACGAGAGTAAACGTAAATGAAGGTTTTACAAGACTCACGTTAACAATATTGCAGCAGTACGCACACAATCGAAGCGCAGTAAGGATGGCTAGTGTAACTAGCAAGAATACCACGAAAGCAAGAAAAAGAAGTACGCTATTAACTATTAACGTACCTGTCTCTTCCGAAACGAATGAGTACGATGAGATCTCGTGTGCTACCATCGAATCCTCTTAGTCT
+
?=94.4:::566=@@@@666=B?;;:=@@>;@@C@A<A<AABBAAA5;929299488888'85=:;A=BCBCBC>?>?>>5>65.4.444&4::5<<<<;AA@B>A?BB:;;B>@A@:;;BBBCCB@@A@?;?;:;=AAAABBBB@CACCC@CAAACB??=?ACA@@:9939AA;AA999+9988=>BBB3A@>>555<=<795:6:9:?7=9>8@@B=B999B>C>A49:944::8855AAB@@A998@@@@999;@000@A=69>=<@675/656(/-8--
@ATNG8:03186:06201
GATGGTAGGACGAGCGTCTGAGAGGTACTCATCGTTTCGGAAGAGACAGGTACGTTAATAGTTAATAGCGTACTTCCTTTTCTTGCTTTCGTGGTATTCTTGCTAGTTACACTAGCCATCCTTACTGCGCTTCGATTGTGTGCGTACTGCTGCAATATTGTTAACGTGAGTCTTGTAAAACCTTCTTTTTACGTTTACTCTCGTGTTAAAAATCTGAATTCTTCTAGAGTTCCTGATCTTCTGGTGAGATATGCATATGCTACCATCGAATCCTCTTAGTCT
+
/:::=0/0=BA@?@:9;BACCCBB@CBBBBEBC@@A<@C@D?BBBBCBB@CCBCF@A>BCA@?A@CGIJCCDDKAB?BBC9BC?A?CC=BBBB?BBC?BB@999>>C@@CBBBD@@;@BB?BADCDCBBBC?A@CB?CCBBBBBAB;;;BAABB?BBB@@?=?295====>;<?@CCDE9C?C<CC@@@+=A999,5:>?=@?B?A=@@@@1@@>A@=?=BC>BBCDB@A=@@;;:AAA=@@@?B;<;<B;;;@@@@B@@@BB?BCEBB?BC@@@A>BBB:;
@ATNG8:03189:06186
GATGGTAGGACGAGCGTCTGAGAGGTACTCATTCGTTTCGGAAGAGACAGGTACGTTAATAGTTAATAGCGTACTTCTTTTTCTTGCTTTCGTGGTATTCTTGCTAGTTACACTAGCCATCCTTACTGCGCTTCGATTGTGTGCGTACTGCTGCAATATTGTTAACGTGAGTCTTGTAAAACCTTCTTTTTACGTTTACTCTCGTGTTAAAAATCTGAATTCTTCTAGAGTTCCTGATCTTCTGGATACACACTCGCTCGCTACCATCGAATCCTCTTAGTCT
+
/7797<<@<CB@?;?A<::CCBCB@CCDCCCC@CCCC>BB?B@DBCCCCC@CCCCI@D@BBCDAF@JICCBBAHC@CCDDD2EEAAABB=BBAB>BCB?BB7;;BCCCAEEHCCCED@CCD@B@CECBC;;;AECDC?BCCCCCDCCBBBBBBCC@C@@>@B?B?BA@@CBBBHACBBCD;D?A?ACEDE0DC;;;0;BBBBDCCBBAHCFD5;;;CD?A?AC?@ADECCB@D@DDCBBB?BAB@CCJGCCEFFAAABCEFCEF@BCCEE?BDACCD8;;@;;
@ATNG8:03189:06206
GATGGTAGGCGACATACATAGCGCCAGAAGATCAGGAACTCTAGAAGAATTCAGATTTTTAACACGAGAGTAAACGTAAAAAGAAGGTTTTACAAGACTCACGTTAACAATATTGCAGCAGTACGCACACAATCGAAGCGCAGTAAGGATGGCTAGTGTAACTAGCAAGAATACCACGAAAGCAAGAAAAAGAAGTACGCTATTAACTATTAACGTACCTGTCTCTTTCCGAAACGAATGAGTACTGCGTCTCACTCTCGCCTACCATCGAATCCTCTTAGTCT
+
444:.55=265??;>;;;;;66655999444449=8>7;;>555=4:96:49?:>::::';6><>AAA@9877)3744444$9:5:7<<<0:55.595>665==8?8<B7??A<@@@;<@<<9:07==000)//4526>>>B@@@>D@CCC@CAAACBBC@???DCD?CB?B@?=?>>>>3777;?=?@@.=?;A@@@BD@@@<>:=@:;5::>=ABA=;;99:988(768881998499;;;::::;<=BA@?C?=;=9949:<8=>:??<//0/::48;544
@ATNG8:03193:06173
GATGGTAGCATCATGCATATCTCACCAGAAGATCAGGAACTCTAGAAGAATTCAGATTTTTAACACGAGAGTAAACGTAAAAAGAAGGTTTTACAAGACTCACGTTAACAATATTGCAGCAGTACGCACACAATCGAAGCGCAGTAAGGATGGCTAGTGTAACTAGCAAGAATACCACGAAAGCAAGAAAAAGAATACGCTATTAACTATTAACGTACCTGTCTCTTCCGAAACGAATGAGTACGATGAGAGAGCTCTCTCTACCATCGAATCCTCTTAGTCT
+
5>CC@CBBBBCCE@BBCCCCCCCCC@CCC@BBBB9:7;?ABCBBAC@CC?B?BBBBBCCC1B?BBBBBFBBAB@8@@>?@@@2AA>C5;;;4;CD@BAAAICCCC@C@BB@CCC@BBBABBCDCDBCCIDBB@BCBB?BCCCBBBB?B@C@@>@BBBBBBC?CCCBBB?BC?BBB>BBCCD<@9939<<<<.??=@AACCDBB>=8=>=>;>:<<A::7:AAACCC?B@ABB>CCC@BBBBCCCCC===BBBBBCBBBB:::@D<A666>=AA;:7717A>??
@ATNG8:03194:06178
GATGGTACGTACATGATAGACGACACCAGAAGATCAGGAACTCTAGAAGAATTCAGATTTTTAACACGAGAGTAAACGTAAAAAGAAGGTTTTACAAGACTCACGTTAACAATATTGCAGCAGTACGCACACAATCGAAGCGCAGTAAGGATGGCTAGTGTAACTAGCAAGAATACCACGAAAGCAAGAAAAAGAAGTACGCTATTAACTATTAACGTACCTGTCTCTTCCGAAACGAATGAGTACGATGAGATCTCGTGTGCTACCATCGAATCCTCTTAGTCT
+
999:39////7//554;:::>956<@8=;;7;;;;<=8<8==6;;@D8599B9AA@ADEGD5C@B@<@CBCBCCE<AA:;;;;*9B=C?CCC;AAA=@A?995>=?8?8;;29=@=@A@ABBABCCB@A@BB@800//27;:<=>==?@:=00*0A>;<=>C;CCBBA@;::59>@399999-997,7<<<:+:@6;443:;:=??A=@@AB>A?B>CCC@CA999BD?C@CCB=A@@<;;;@AAACC???BBBABAA???9:9BD@BB?>=7;<5:<>689:99
@ATNG8:03195:06183
GATGGTAGTGTCAGTGCGCGTCGTCCAGAAGATCAGGAACTCTAGAAGAATTCAGATTTTTAACATCGAGAGTAAACGTAAAAAGAAGGTTTTACAAGACTCACGTTAACAATATTGCAGCAGTACGCACACAATCGAAGCGCAGTAAGGATGGCTAGTGTAACTAGCAAGAATACCACGAAAGCAAGAAAAAGAAGTACGCTATTAACTATTAACGTACCTGTCTCTTCCGAAACGAATGAGTACATAGATATACGTATAGCTACCATCGAATCCTCTTAGTCT
+
BB@@=?=BCB@DD666<;;;>;<;@8@;:49@:;9B7@:?>>>=8:549.45:>???AAA1A?C877B@@?>?@@;@@?????.7848>BCC1=B>5=8@?=?;77178>?>88:9;==ACBBBECCCCCCBB?CCCC@CCBBBBBB>B?BBB@BCCCDCBB?BAAABB?CC@BBB?BBA@@9>>=9::9:9(:@@C::8A@>>?7;7;C@@6;5;;A@A=@A@@@CC@B?:::8:CC@CCBABDCCBABBBBAAAAAAAA???==:>>@BF<@@:>>@<??;;;
@ATNG8:03195:06200
GATGGTAGCGCGACGAGCGTAGACCCAGAAGATCAGGAACTCTAGAAGAATTCAGATTTTTAACACGAGAGTAAACGTAAAAAGAAGGTTTTACAAGACTCACGTTAACAATATTGCAGCAGTACGCACACAATCGAAGCGCAGTAAGGATGGCTAGTGTAACTAGCAAGAATACCACGAAAGCAAGAAAAAAGAAGTACGCTATTAACTATTAACGTACCTGTCTCTTCCGAAACGAATGAGTACTGCGTCTCACTCTCGCCTACCATCGAATCCTCTTAGTCT
+
CBCB@CEBBBBBBCBBCCCCCCBBD>CCC@BCBDAA?B?BEDAABC@CD?C?BBBBBCCC3C?CAABBBBBBB@9;=>?@@@0@A?C>BBB<BCC@CBBBCCCCC?C=BD@DCC<?@CCCBBCCCCDC@@@D@CBBC?B@@@CCBB>C?CBB?BCDDCCA@>BCBBA@<?@<>=>:>>999,8<<8<<====&=>>A:9:CB?>@:>:=@DC7;7;?BBB?BBCBBBA=@=???9?CC@CBBBABBBBBBBCCCBCBBBBCC@CCB?CCCBB?AA>AAA?BDAAA
@ATNG8:03196:06193
GATGGTAGTGATACAGATCAGACACCAGAAGATCAGGAACTCTAGAAGAATTCAGATTTTTAACACGAGAGTAAACGTAAAAAGAAGGTTTTACAAGACTCACGTTAACAATATTGCAGCAGTACGCACACAATCGAAGCGCAGTAAGGATGGCTAGTGTAACTAGCAAGAATACCACGAAAGCAAGAAAAAAGAAGTACGCTATTAACTATTAACGTACCTGTCTCTTCCGAAACGAATGAGTACCTCTCAGACGCTCGTCCTACCATCGAATCCTCTTAGTCT
+
ACBC@A>>>>=6;6=>77><///997<;B>A@AA@@7;:<AABBBB?BD>A>AB@@?@@?1:=<>=A@AAA>>>6=@@@??>,4;.9.999&9?@:?<B=CCBBA4929>:>??066<<CB>BC@999@A::29:99;A@@@CCCC?B?B;;6;BBBCBBC@CCBBBB???=?AA>A=;88/...)......%.86;837;AABB?@;>??B<?<==BAA=AA@@@AB?B??@B<=8818333?>?>A?@@A>;;<<=;;;?;;<949:=9:7==9///7===>>
@ATNG8:03198:06182
GATGGTAGCTCGCTGATGATATCTCCAGAAGATCAGGAACTCTAGAAGAATTCAGATTTTTAACACGAGAGTAAACGTAAAAAGAAGGTTTTACAAGACTCACGTTAACAATATTGCAGCAGTACGCACACAATCGAAGCGCAGTAAGGATGGCTAGTGTAACTAGCAAGAATACCACGAAAGCAAGAAAAAAGAAGTACGCTATTAACTATTAACGTACCTGTCTCTTCCGAAACGAATGAGTACGTGTGACGTACGTGAGCTACCATCGAATCCTCTTAGTCT
+
884405==@B==CDCDCCCCCAAAB?BAA7;;EAAB=A<@B@??@@9==8?=A@@@@@@@.@;??BBCBA@:99,9<<;;;9':?:?2999&59A>A;9:=>>00,/7;:5<0966<@@BBBBFECCCBBBB=A@997;AACCCCB?B?A;;5;A@@@CBD@BBBCAB>ADABBA?FD>>?:?<<<99:::9%9@;>99:BA>>A17158891:6;;A@@<@BAABBB@B?BBE=C??7::AA?>>@@@99;CCBBC???BBBBBB@B???B@DD???>?BB9:9
@ATNG8:03198:06193
GATGGTAGGCACTGCGCACACATCCCAGAAGATCAGGAACTCTAGAAGAATTCAGATTTTTAACACGAGAGTAAACGTAAAAAGAAGGTTTTACAAGACTCACGTTAACAATGTTGCAGCAGTACGCACACAATCGAAGCGCAGTAAGGATGGCTAGTGTAACTAGCAAGAATACCACGAAAGCAAGAAAAAGAAGTACGCTATTAACTATTAACGTACCTGTCTCTTCCGAAACGAATGAGTACGTGTGACGTACGTGAGCTACCATCGAATCCTCTTAGTCT
+
:<9;?AB>:<<ABBBCCCA@ABA;;4ABB?CAAA::8;?CCDCCBC?CC:;:<DBACCCC3CAC@@ADCBBBBC>CB@@@@@1@D@E?AAA9ACEACCCDDCC;:7:=??=@;;5;@@:;9CBCBCDC;;;B?BACC@BBBBBDAA=@<@00-0@@@@ABC?BBBBBB?BB?9::>AABAA9@:94:@BCC3BB?@566BB???:=8=BCA7;79=BBB?BCBB@A@-0-0>>5;00+0AABBCCBAAAAAA;:9BBBBBBCDBB=A::9@;??<????BBBBC
@ATNG8:03201:06171
GATGGTAGTGTCAGTGCGCGTCGTCCAGAAGATCAGGAACTCTAGAAGAATTCAGATTTTTAACACGAGAGTAAACGTAAAAAGAAGGTTTTACAAGACTCACGTTAACAATATTGCAGCAGTACGCACACAATCGAAGCGCAGTAAGGATGGCTAGTGTAACTAGCAAGAATACCACGAAAGCAAGAAAAAAGAAGTACGCTATTAACTATTAACGTACCTGTCTCTTCCGAAACGAATGAGTACGAGAGAGCACACGTGTCTACCATCGAATCCTCTTAGTCT
+
::=>@CCCCCCCCAA@B?ABB<<BB@CBCABBAAAC@B?BBDCCBB?BC?C?BBBBBBBB3B?BBCCBB@A988*7?:;;;;*;C>D5;;;.;AC?C=<;BBBBB@C?BG@CCC>AAAABCCGCCCCCCBBB?CCAA=@@AACCAA<B@DED?BBBCCCCC?ACCCCC@BB?>>?=AA999,9==9::::9:%0><@000AAA??<?=>>>?;>:>?BBB?ACABBBB@B?BBC;CCC?BBBBBBBCBBBC>>>BBBCBBBAAABB?>=<<?;>=8?::49A>>>
@ATNG8:03201:06202
GATGGTAGTGTGTCTCTGAGAGTAGTACTCATTCGTTTCGGAAGAGACAGGTACGTTAATAGTTAATAGCGTACTTCTTTTTTCTTGCTTTCGTGGTATTCTTGCTAGTTACACTAGCCATCCTTACTGCGCTTCGATTGTGTGCGTACTGCTGCAATATTGTTAACGTGAGTCTTGTAAAACCTTCTTTTTACGTTTACTCTCTTGTTAAAAATCTGAATTCTTCTAGAGTTCCTGATCTTCTGGACGACGCGCACTGACACTACCATCGAATCCTCTTAGTCT
+
884406>CDCCCCBCBCDBBBBAAADCCCC;;:;AAC<BAAC?BCBFDCC@CCCCC@C@CCBB?B>@ACBBCFEE>;;:;:;%;>==BCC?B?=B@BBB>BC?AAACCC@BBCCDDCCACBB@B@CCBBACBC@CCCC?BBFCCCCCCCBBDBABD?CBB@BC?A>ACBCBCCCC@C@@@@7@>B?BCGJD3CB;;;8;CCCCCD?CCACCCC5CCCAA?A@BJACCCCBBB@D@DBBDBC@BCB?BB:;:A@AAABBBBCICCCC?BBBBB@CC@A@@@BCCCB
@ATNG8:03203:06176
GATGGTAGTGTGTCTCTGAGAGTAGTACTCATTCGTTTCGGAAGAGACAGGTACGTTAATAGTTAATAGCGTACTTCTTTTTCTTGCTTTCGTGGTATTCTTGCTAGTTACACTAGCCATCCTTACTGCGCTTCGATTGTGTGCGTACTGCTGCAATATTGTTAACGTGAGTCTTGTAAAACCTTCTTTTTACGTTTACTCTCGTGTTAAAAATCTGAATTCTTCTAGAGTTCCTGATCTTCTGGTCTACTACACTGTACTCTACCATCGAATCCTCTTAGTCT
+
?ABC?BB;;;?@@CDDHCCBBBBBBBDCBC;;4;@AA<BB@CAA@ABBBB@CAABC@CACDBB5;5;;:?@BACD@CCEII5BC@CBCF?IDBC@BBB?BD@CAACBB?BCFCDEAA?B@B?B>BBCGCICC?BB@@<A@BCC;;;DDCCD;;;B?AAA@DD?C@CBAAACDCC?A;;;;6;>C>A@@@A,@BACB8;;BBCCCACB?BBBB2BBBBGAFECCABBBA@@@?C?B@@@AA5;;;8;BACBGGCCCCBCCEEDDCC@CBBBB?BC@BBC@CCBBB
@ATNG8:03204:06188
GATGGTAGAGTATCATGTGTATCTCCAGAAGATCAGGAACTCTAGAAGAATTCAGATTTTTAACACGAGAGTTAAACGTAAAAAGAATGTTTTTACAAGACTCACGTTTAACAATATTGCAGCAGTACGCACACAATCGAAGCGCAGTAAGGATGGCTAGTGTAACTAGCAAGAATACCACGAAAAGCAAGAAAAAAGAAGTTACGCTATTAACTATTAACGTACCTGTCTCTTCCGAAACGATGAGTACTGTATCTATGTGTGCGCTAACATCGAATCCTCTTAGTCT
+
5---3:;:555:555555955555>794/)////776;:666<C@B=::6:;>=996?>>+@66/::::///)//)////777'7<.55::::(999279///;:<<>6947636//)//88:></////////749;;>466@>C>>B?C?B;;6:AA@BBBC@=BCCCC=>?>AA?8833777+7771333333#3337728=;;=88586:722.2.5699;69;<<;;;:=69=@3<0///7/43;;<:;;<<;??<8;<<;773.3;;;;=68848576;B999
@ATNG8:03157:06222
GATGGTAGCGCACACATAGATACAGTACTCATCGTTTCGGAATGAGACAGGTACGTTAATAGTTAAATAGTCGTACTTCTTTTTCTTGCTTTCGTGGTATTCTTGCTAGTTACACTAGCCATCCTTACTGCGCTTCGATTGTGTGCGTACTGCTGCAAATATTGTTAACGTGAAGTCTTGTAAAACCTTCTTTTTACGTTTACTCTCGTGTTAAAATCTAGAATTCTTCTAGAGTTCCTGATCTTCTGGAGATACACATGATACTACTACCATCGAATCCTCTTACGTCT
+
,,,,,5-//4495559>>6669<55655;;//////)/439.55569>>A165999.4244493=B500//9/55;;644444$4938<==6<6559=55.5<.556;<<7<666;;99.95:494=@@@<<<>9666;4;9<::;;556;:::;444)5::7:;5;8:::::5:<<;394444&47;.55555$44::@6==@@@A@==>2000)/0///;272<<8<===9883:::<??;?;@=A6;:BBBBAA@CCABA@000<<::<>=?=9=?9<<=6///;6-
@ATNG8:03167:06258
GATGGTAGACATATCGTACTCTCTGTACTCATTCGTTTCGGAAGAGACAGGTACGTTAATAGTTAATAGCGTACTTCTTTTTCTTGCTTTCGTGGTATTCTTGCTAGTTACACTAGCCATCTTACTGCGCTTCGATTGTGTGCGTACTGCTGCAATATTGTTAACGTGAGTCTTGTAAAACCTTCTTTTTACGTTTACTCTCGTGTTAAAAATCTGAATTCTTCTAGAGTTCCTGATCTTCTGGTGAGATATGCATGATGCTACCATCGAATCCTCTTAGTCT
+
5<==?BBCBBBCCCCCCCCBDBCBEIDCC@A@>@@AB<AA?A?BBAAACD?CBCCC?A?CBBB?B?AB@@@?@37,38889+:A6D=992900/5://07A>>?AFB?<?@AA?;=A=AA::6:ABBA>==<AAA?:@>>@A@><>B>@@;;;B9<><=A@:@:AC>>?AAAA:@==<<1;38199888):=9::3;>=<==@??>8==<=.=?@?A=A=@@<@@@A>==<@=@@@AAA9<=A=???A@@@?AAACCC=?>A==8>;==A<AA:>=<9<A::;
@ATNG8:03170:06250
GATGGTAGAGTATCATGTGTATCTCCAGAAGATCAGGAACTCTAGAAGAATTCAGATTTTTAACACGAGAGTAAACGTAAAAAGAAGGTTTTACAAGACTCACGTTAACAATATTGCAGCAGTACGCACACAATCGAAGCGCAGTAAGGATGGCTAGTGTAACTAGCAAGAATACCACGAAAGCAAGAAAAAAGAAGTACGCTATTAACTATTAACGTACCTGTCTCTTCCGAAACGAATGAGTACATAGATATACGTATAGCTACCATCGAATCCTCTTAGTCT
+
7;9:;??ACCCCDCCAABGCCBBA@<B??=@CC@@?<?>AACDDBA?BD?D?BBBCCCCC5C?@AFECCCCCCC>C@AADHI5CC@C@CCC=CCC@CCCBBBC9:8:?BB@BCC?BBAABCBBBDCCCCDCD@CDDC?BACCCCCC?C@CCC@CCCBBBCC?BBBBBB>BD=?>B<>>BBA:A@@;?@@@@A(@B?B98:BBBBA7:75BAA:=:=ADAA?@CAA@B@@C@CBB>BCE?BBCCCAABBCCBB@A@BBCAAAAAACC?A@???:>>=====A@877
@ATNG8:03173:06211
GATGGTAGTAGTACACTAGTCATACCAGAAGATCAGGAACTCTAGAAGAATTCAGATTTTTAACACGAGAGTAAACGTAAAAAGAAGGTTTTACAAGACTCACGTTAACAATATTGCAGCAGTACGCACACAATCGAAGCGCAGTAAGGATGGCTAGTGTAACTAGCAAGAATACCACGAAAGCAAGAAAAAGAAGTACGCTATTAACTATTAACGTACCTGTCTCTTCCGAAACGAATGAGTACGAGAGAGCACACGTGTCTACCATCGAATCCTCTTAGTCT
+
<>>??AACCCBBCBBBCC;;6C=CC@DDD@CBBBCC@C;;;CDFCC@GD?B@BBAAAAA@,@:;;9;@@@AAAB;BA@@>@>0><:?4999&555.59<9;;<<:.929;299;39:@<BBBDDIECBBBCC@CBCC>AAAA@@@C7;8;BB?BCBBBCBB@CAAABCAB@<@@@*00000+0;=9===>=.?@>BBCDEB;;;;@9==?A8=4;;?;;5;@@A@@@<@;999-8==;@BBBBBDCBBBBBCCCCBCBAAA@@>>99<:667==7///5997;<
@ATNG8:03173:06219
GATGGTAGGCGACATACATACGCGCCAGAAGATCAGGAACTCTAGAAGAATTCAGATTTTTAACACGAGAGTAAACGTAAAAAGAAGGTTTTACAAGACTCACGTTAACAATATTGCAGCAGTACGCACACAATCGAAGCGCAGTAAGGATGGCTAGTGTAACTAGCAAGAATACCACGAAAGCAAGAAAAAAGAAGTACGCTATTAACTATTAACGTACCTGTCTCTTCCGAAACGAATGAGTACGAGAGTCAGAGCAGAGCTACCATCGAATCCTCTTAGTCT
+
889:9=BD@BAB;;6;?D;BBBBBC?AAC?BBB;;;6:=@@CCBBB?BA4927799=<<<(=:5669:;9///:1:://///$/<7<.555&5;:5;<655<<@A=@<@A<@@A>@@?CCBBBCB@@@BCAA;@B;;6;@BCCEBB?C>A@A<ABBCDDDD@BBCB@@<?C7::?@BABBB<A@>;989999%8;89847::A@?;<979>;+8/7;BAA>B;;;@@C@C?BBB<@@@;@@BABBBBBBB?AACCBCBCBBB???C2987;<587465708:AAB
@ATNG8:03173:06229
GATGGTAGCGCATATCAGCGCAGCCCAGAAGATCAGGAACTCTAGAAGAATTCAGATTTTTAACACGAGAGTAAACGTAAAAAGAAGGTTTTACAAGACTCACGTTAACAATATTGCAGCAGTACGCACACAATCGAAGCGCAGTAAGGATGGCTAGTGTAACTAGCAAGAATACCACGAAAGCAAGAAAAAAGAAGTACGCTATTAACTATTAACGTACCTGTCTCTTCCAACGAATGAGTACCTCTCAGACGCTCGTCCTACCATCGAATCCTCTTAGTCT
+
ABBC?B966;;C@AAICCBBCCCCH=BBB@ACAAAB>A=ABBBCBC@CC@B?B?AAFFDD5D@CBBAAAACCBC=B;;;CCC3CC?B5;;;.;;;5:@B999B:;4:<AB?CCC?BBBBCBBBB@@@@@B;;4;@9925>>>?<=@<@=@AB=ACCCCDDC>BBDDDD?AA?BAB?BBBBE=@?>;999999%9;87?=B==BDC==<799B>B<?:BBB@AAABA;;9;?D@CBB?@@@@???;???ABBA99:AAAAC?@@@=A?=>@8:9:65507?@A@
@ATNG8:03175:06218
GATGGTAGTATATCGCGTCGCTATCCAGAAGATCAGGAACTCTAGAAGAATTCAGATTTTTAACACGAGAGTAAACGTAAAAAGAAGGTTTTACAAGACTCACGTTAACAATATTGCAGCAGTACGCACACAATCGAAGCGCAGTAAGGATGTCTAGTGTAACTAGCAAGAATACCACGAAAGCAAGAAAAAGAAGTACGCTATTAACTATTAACGTACCTGTCTCTTCCGAAACGAATGAGTACGTGTGACGTACTGAGCTACCATCGAATCCTCTTAGTCT
+
BBDD@CCAABCCCBBBAABCCCDCC@CBC@CCBBBB@D@CCCCCCC?CC@D@BBBBCCCC5C?BBDDCCCCBBB>BBBBBBB5BB@C?BCB;BDD@CBBBCCCCC?C@CC?BBB@CC@@@@CCDDDDDDACC?CCBC?CBAABBBB>B@CCCCCCCCAAAC?CCBBBB?BB?BAA?BBABB>BBA?BBBBB3BB?BBACCBBBB@B@CCCB@C?BBC??<?AA?@BB?B>AAA<ABB@BBBBBBBBBABCCCBBCCCB@@@CBB?BAABB?CC=@@A>BB???
@ATNG8:03178:06218
GATGGTAGTGTCATATGAGAGTGTGTACTCATTCGTTTCGGAAGAGACAGGTACGTTAATAGTTAATAGCGTACTTCTTTTTCTTGCTTTCGTGGTATTCTTGCTAGTTACACTAGCCATCCTTACTGCGCTTCGATTGTGTGCGTACTGCTGCAATATTGTTAACGTGAGTCTTGTAAAACCTTCTTTTTACGTTTACTCTCGTGTTAAAAATCTGAATTCTTCTAGAGTTCCTGATCTTCTGGTCTACTACACTGTACTCTACCATCGAATCCTCTTAGTCT
+
::=>@CCCC@@@DCCCBCCBBCCCCBBBCC998:BBB=CB?C@CCCCCEE@CCDBB?B@DCCB?CACCCCCCCCC@CBCBB2@@=BABB=BBBB?BCB>BF?AACCCC?BBDCCCBFACCC@C@CBBBABBC>ABCC@DAAACBCCCCCCCCBBA@DDD?BB>B@CCABBCE@@>@CCDE;A=@;::9::*:CBBC=BBCBCCBAAA>BBBB2BCBBEACACC@CCEECBB@B@BBBCCB=@@A=@@@CDDCCCBCCCBCDCCCC?AAAAA<AC??@??CC???
@ATNG8:03178:06236
GATGGTAGCATCATGCATATCTCACAGAAGATCAGGAACTCTAGAAGAATTCAGATTTTTAACACGAGAGTAAACGTAAAAAGAAGGTTTTACAAGACTCACGTTAACAATATTGCAGCAGTACGCACACAATCGAAGCGCAGTAAGGATGGCTAGTGTAACTAGCAAGAATACCACGAAAGCAAGAAAAAGAAGTACGCTATTAACTATTAACGTACCTGTCTCTTCCGAAACGAATGAGTACTGCGTCTCACTCTCGCCTACCATCGAATCCTCTTAGTCT
+
AAB>@CBBBCCCB@A0/////////45>:?BBBBB@B?BCDCBBC@BB>@<>@00/;;;+;8;;;997CCCDB;BBABBBB5AB@E4;;;-;CB?D;;;FHBBB>@?@C?CCC?BBBCBCCCCCCCCBBCC?CBBB?BBBBBBBB?BABBB@CCCCCCCC?CAA@CC?CC?BBC?AA999+:=>9::9:9(:@;999ABABBB@@<@===7;7;AEDD@BCBBBBB?B?@@@<@EE?BACBBBBDBBABBBDBBBCDCBB<<<C@ECCCC@@@=@BB@DCBAA
@ATNG8:03182:06216
GATGGTAGCGCATATCAGCGCAGCCCAGAAGATCAGGAACTCTAGAAGAATTCAGATTTTTAACACGAGAGTAAACGTAAAAAGAAGGTTTTACAAGACTCACGTTAACAATATTGCAGCAGTACGCACACAATCGAAGCGCAGTAAGGATGGCTAGTGTAACTAGCAAGAATACCACGAAAGCAAGAAAAAGAAGTACGCTATTAACTATTAACGTACCTGTCTCTTCCGAAACGAATGAGTACTATGTAGAGCTCTATACTACCATCGAATCCTCTTAGTCT
+
@@@C@C;;<CCCC@AABABAAAABB<;;;@BBAB:;8:=CCDBBAC@DD?B?AABCDDEG5C=@@@@BBBBBCE>CCBBGDD0CFAE:;;;7;CE@CCCFCCDCB?BAFD@BAB?ABCCCCCCBCBCBBCBB@CCBC?B@@@@@AB>B>B<;8;BBCCCCC@CCC@@@@CC?AAA@CCCCD<9:9;?AAAB3AA?BBBBCBCCD?B>A@AA4:49=CBB?BBA@@@@>A?BBB=BCB?ABBCCBBBAAABDCAAAAABAAB?@?B?BDBBB=>>;>=<8<@@@A
@ATNG8:03184:06240
GATGTTAGATATATGCACGCTCTACCAGAAGATCAGGAACTCTAGAAGAATTCAGATTTTTAACACGAGAGTAAACGTAAAAAGTAGGTTTTACAAGACTCACGTTAACAATATTGCAGCAGTACGCACACAATCGAAGCGCAGTAAGGATGGCTAGTGTAACTAGCAAGAATACCACGAAAGCAAGAAAAAGAAGTACGCTATTAACTATTAACGTACCTGTCTCTTCCGAAACGAATGAGTACATAGATATACGTATAGCTACCATCGAATCCTCTTAGTCT
+
BCB@B@ABDCB@DDDDE@BBBBBCC@CCC?CCCCAA?A?BBBAABC?BB?B?B??89899(9=ABBBCCCCCCC;BAACCCC5CCBC@CCD;DDC@CCCCBCC::9;@CBABBB?BCBBBBCCCCCCCCCDB?CDDD=AABBBBAB>D@DBB?BACCCCCC?BBBBBB>BC?>=>?BBCCC=A@@999888(9?=A989CAAAA=C:@@AB;@<@AC@@>@CC@ABB?A?BAA=BAB?BBBBBBBBCCAAACCBBB@@>>@@@AA<@@>??<AA<<<==BA666
@ATNG8:03193:06219
GATGGTAGGAGACACGTCGCACACGTACTCATTCGTTTCGGAAGAGACAGGTACGTTAATAGTTAATAGCGTACTTCTTTTTCTTGCTTTCGTGGTATTCTTGCTAGTTACACTAGCCATCCTTACTGCGCTTCGATTGTGTGCGTACTGCTGCAATATTGTTAACGTGAGTCTTGTAAAACCTTCTTTTTACGTTTACTCTCGTGTTAAAAAATCTGAATTCTTCTAGAGTTCCTGATCTTCTGGCGCTCTGTCACGTCTGCTACCATCGAATCCTCTTAGTCT
+
<<=>@BBC@CBDCCCFCBBCC@AABBCBCBBC@CCDF?CC?C>;;;BBBB?CBCBBAD>@ACC?B?BBBBBCBBB?BBBBB3AA=A99927@@A>?@B?BB?BBBCBB>BBBBBBBB@@??=?=@@@@@??@<AAA?<AACA>>>>@>??A;;;?<;<<=::7:=AAAA@@@?@9@@AAA5?;>8<<<=</=?===6>>>===>=::088888%8===A=A=;<8;@@A;;;<?<?AABAA7;;>:;==;<AAA@>@@A@@@@AAA=AAA?@;@A<AAA<AA?==
@ATNG8:03195:06228
GATGGTAGCACACGAGATCTCATCGTACTCATTCGTTTCGGAAGAGACAGGTACGTTAATAGTTAATAGCGTACTTCTTTTTCTTGCTTTCGTGGTATTCTTGCTAGTTACACTAGCCATCCTTACTGCGCTTCGATTGTGTGCGTACTGCTGCAATATTGTTAACGTGAGTCTTGTAAAACCTTCTTTTTACGTTTACTCTCGTGTTAAAAATCTGAATTCTTCTAGAGTTCCTGATCTTCTGGTGTCGTCTATCATGTACTTCCATCGAATCCTCTTAGTCT
+
BCCD@BBBCCBBBBBFCCCCCBBABBBCCBAA?ACCF?FC@CBCCBBBBB?CCDBB?B@DCBA>@@CCCAABCCC?CCCDD3@A?BBBB>BCBA=ABB?BB7879CCC@AA@BCCBA<@@=7==CAAA<<;?;DAAA9@>>@;;=@@ADAAA@@@=>>>;?A;A<AAAAA???A9=====2=;A;==<<<.::777.6-----999=8=<=<.;??>A=A<??;>>>BB>>;>;@@BAAA8==B==>>BA>:::D???AAA??:=:>@BBB=>>:>>A=AAAAA
@ATNG8:03197:06225
GATGGTAGCTATACGTATATCTATGTACTATTCGTTTCGGAAGAGACAGGTACGTTAATAGTTAATAGCGTACTTCTTTTTCTTGCTTTCGTGGTATTCTTGCTAGTTACACTAGCCATCCTTACTGCGCTTCGATTGTGTGCGTACTGCTGCAATATTGTTAACGTGAGTCTTGTAAAACCTTCTTTTTACGTTTACTCTCGTGTTAAAAATCTGAATTCTTCTAGAGTTCCTGATCTTCTGGCTCTCGTAGTCAGATACTACCATCGAATCCTCTTAGTCT
+
<:<<:CGBCCDCBABBBDCCBBBCCBCCCCCADDHI?BB?B@CCCCCBC?CDCCC?C@CCCC@C@CCBDBBBDE@BBDBB2AB?BABB=BCDE?@AD@CD@AABBBA>????BBBB?BBB?B?AAAAAABB@BBBA?BB>>???>>>@@?<<9939:98=>6<9=?@@@@BBB<C@@@@5@=A<ADDDD.=>???3;;<<<<@>>><BBBC/@>>=B<A<??<?@?A>>==A<@@AABB;>>B<@AA?@?@????AAA???@>>:====D<??<?>><>A=>=
@ATNG8:03199:06224
GATGGTAGTATATCGCGTCGCTATCCAGAAGATCAGGAACTCTAGAAGAATTCAGATTTTTAACACGAGAGTAAACGTAAAAAGAAGGTTTTACAAGACTCACGTTAACAATATTGCAGCAGTACGCACACAATCGAAGCGCAGTAAGGATGGCTAGTGTAACTAGCAAGAATACCACGAAAGCAAGAAAAAGAAGTACGCTATTAACTATTAACGTACCTGTCTCTTCCGAAACGAATGAGTACATAGATATACGTATAGCTACCATCGAATCCTCTTAGTCT
+
489:=@;@BCDEFFDAAADDHCCB??BBBABBBB;;:;@CCCCBA@=;;7;>BBBBBBBB2A?BCBDCCBBBAB9A>;<;;;*;@=@=AAA9BEDABCCCDEDCC?B?CC?BAA?BABBCBBCCCCCCC;;;ABBCC?BBCCDDBB@B:;;A>@BDABC@@>?BACCB>@@;AAA=@A??>5:9:9::9:9(9A?BAAAAA?BA<?<888@=@=A?BBD@DEAAABC<?;?@@;?AA6::9BBBBBBBBBBBCBAAB?BAA@?;;5;888@:??=@??=@A;;;
@ATNG8:03200:06235
GATGGTAGCTCGCTGATGATATCTCCAGAAGATCAGGAACTCTAGAAGAATTCAGATTTTTAACACGAGAGTAAACGTAAAAAGAAGGTTTTACAAGACTCACGTTAACAATATTGCAGCAGTACGCACACAATCGAAGCGCAGTAAGGATGGCTAGTGTAACTAGCAAGAATACCACGAAAGCAAGAAAAAGAAGTACGCTATTAACTATTAACGTACCTGTCTCTTCCGAAACGAATGAGTACATAGATATACGTATAGCTACCATCGAATCCTCTTAGTCT
+
@@B>@CBBBBCCCBBBBBBBCCCCCACCC@CBBBDB?B@FBB@ABC@BB?B?BAAAAACA/A=AACCBDBCCBA9?>9;;;;*;@>C5;;;7;DFGCCCCCCCCC?C?CC?BBB>A@BBBCDDDDCCCBBBB?CCBC>BA@@BB?><@@BBB?BDDCCBBC@CCABBB?BC@>=>=BBABA:AA@;99898(9?=A988BCA??688;>BB<@<@AB@A>@BBBBBB@D=@@D=BBB?BBAACCCCAAAAACCACCCA>>@AA??<@@?@@<@A===><AA666
@ATNG8:03201:06228
GATGGTAGCTCTGCTCTGACTCTCGTACTCATTCGTTTCGGAAGAGACAGGTACGTTAATAGTTAATAGCGTACTTCTTTTTCTTGCTTTCGTGGTATTCTTGCTAGTTACACTAGCCATCCTTACTGCGCTTCGATTGTGTGCGTACTGCTGCAATATTGTTAACGTGAGTCTTGTAAAACCTTCTTTTTACGTTTACTCTCGTGTTAAAAATCTGAATTCTTCTAGAGTTCCTGATCTTCTGGATACACTCATGTGCACCTACCATCGAATCCTCTTAGTCT
+
BAA@?B=BCCBBCBBDDABCCCBBCBHCCC;;6<@@?9@A?B?CBDCDCC@CCBCBACACCBB?EBCCCCCCCCC@BBDDC5BC@CCCE=CBBB>BBB=BC9;;;CCJ@CCDDHEDC8;;A=A=CBCFDDDD>BCCB@CCCCCCBBBBBAAAA@@=A;;7;A@C>AAB@;;;DFGDCCCC<CAEACCCCC5BDCCC=CCCCDCCA@@4;;;;*;;;;@=@=@B?CDECA@@?B?BCBBCC?BBC@CBCBJDDABA@@BBCC?CDC>@@AAA>AA?AAB?BCGAA
@ATNG8:03203:06242
GATGGTAGTGTCATATGAGAGTGTGTACTCATTCGTTTCGGAAGAGACAGGTACGTTAATAGTTGATAGCGTACTTCTTTTTCTTGCTTTCGTGGTATTCTTGCTAGTTACACTAGCCATCCTTACTGCGCTTCGATTGTGTGCGTACTGCTGCAATATTGTTAACGTGAGTCTTGTAAACCTTCTTTTTACGTTTACTCTCGTGTTAAAAATCTGAATTCTTCTAGAGTTCCTGATCTTCTGGTCTACTACACTGTACTCTTTCCATCGAATCCTCTTAGTCT
+
44993:<<9@555=>??BCB;;;@@B@@BA?@=@==>455<B?BDBCCEFBA9=:>,0,/;:B+9:A:5;@A>;?;44449$4=5:=CD;;;;>8<=@+006<<@BCB@::9@CCCA;?8917199@@BBCCADBBB?@@CCCCBBBB@@;;;CF@;;;?BB?C@BBBBBBBBA<?::9,9:>99:::;';4444)59;555<955.5;;;(955/7275//)//77/568=8==<;;<;@B?:=<?;=>956>>55599555)5.5=>95.5=8>:9;:000/
@ATNG8:03204:06247
GATGGTAGCACGACACGACGATGTGTACTCATTTGTTTCGGAAGAGACAGGTACGTTAATAGTTAATAGCGTACTTCTTTTCTTAGCTTTCGTGGTATTCTTGCTAGTTACACTAGCCATCCTTACTGCGCTTCGATTGTGTGCGTACTGCTGCAATATTGTTAACGTGAGTCTTGTAAAACCTTCTTTTTACGTTTACTCTCGTGTTAAAAATCTGAATTCTTCTAGAGTTCCTGATCTCTGGAGATACACATGATACTCTACCATCGAATCCTCTTAGTCT
+
><<<8<>@:555:977////////=A><<<<=>6<BD>CC?C?A@;;9@=4990//8=*0/9<8<:===AABA?@;4444&3=-33333(3944.5<B=AA6894:<<8<<BBAAA@;??B>B?BBBB>???:<@;;198>>==>;;;@=====<9:;;4:;1818A==;::==167998-:1;3:>?>>/</--9-3-----257827777'55522,239:67;;;A@>:>7;;<<>878A=?@?AAAA>>>>>:;:=;;;:7999//*/959:=9=====
@ATNG8:03166:06266
GATGGTAGCTCTGCTCTGACTCTCGTACTCATTCGTTTCGGAAGAGACAGGTACGTTAATAGTTAATAGCGTACTTCTTTTTCTTGCTTTCGTGGTATTCTTGCTAGTTACACTAGCCATCCTTACTGCGCTTCGATTGTGTGCGTACTGCTGCAATATTGTTAACGTGAGTCTTGTAAAACCTTCTTTTTACGTTTACTCTCGTGTTAAAAATCTGAATTCTTCTAGAGTTCCTGATCTTCTGGATACACTCATGTGCACCTACCATCGAATCCTCTTAGTCT
+
BBBB;96><<=CCBBBBAAAB@B95555<<<<9@>>A8>>;B?ABBCCCD@CCA>A9@=A>6986:C?=A<@=5905?<?@5AE@DDDF>BBAA;A@D69:699>>9925==>;==?:=<<;>8<:////773<=>?;@666>===>>;<<BAAB?<;;@BA@D@;<;BBCCBB=<5999&9292:::;;*;?@BE>CCCCA999BC=BBCC1BBBCC@C?CHADAA@@@?6:5:@@AAA@CFJ@BBBC;;;AA:9:@@@@=9;:=?@??A>AA????;?@@@@
@ATNG8:03166:06275
GATGGTAGCGCACACATAGATACAGTACTCATTCGTTTCGGAAGAGACAGGTACGTTAATAGTTAATAGCGTACTTCTTTTTCTTGTCTTTCTGTGGTATTCTTGCTAGTTACACTAGCCATCCTTACTGCGCTTCGATTGTGTGCTGTACTGCTGCAATATTTGTTAACGTGAGTCTTGTAAAACCTTCTTTTTACGTTTACTCTCGTGTTAAAAATCTGAATTCTTCTAGAGTTCCTGATCTTCTGGACTAGAGTGTGCAGATACTACCATCGAATCCTCTTAGTAT
+
A@CC;C>CA<=><<<<99;BB@:66@@<<=;:59@??,59:;9;=99555.55555.48===>8=7<555;999;.4////$/71///:;37//5;7;;<7;;6333879855555599.5596;056:;5555159<<165=6656/;99//////927/44)4;6;8<<::44444.4:<::+:.405<<<=+66<<@3;4//////79)////$/999=:><@A:>//////)/39:<;=<9<0/*////999--////////9566765/;;5--(---(,---/
@ATNG8:03173:06287
GATGGTAGGAGACACGTCGCACACGTACTCATTCGTTTCGGAAGAGACAGGTACGTTAATAGTTAATAGCGTACTTCTTTTTCTTTGCTTTCGTGGTATTCTTGCTAGTTACACTAGCCATCCTTACTGCGCTTCGATTGTGTGCGTACTGCTGCAATATTGTTAACGTGAGTCTTGTAAAACCTTCTTTTTACGTTTACTCTCGTGTTAAAAATCTGAATTCTTCTAGAGTTCCTGATCTTCTGGGTCTACGCTCGTCGCGCTACCATCGAATCCTCTTAGTCT
+
8844.4:?7?ACACBBBBBABBBBCBDKMDDC@CGCC>BB?B=@@BABAB>BDCBBAC?ABAB?A=AB:9:C>888CBCCC177<8??@C=BAAA>B??<?B?AAABBB?BBBBBAA=<A@@<@<@;;;?@AA:>;;;=@@@@@@@;::>>>;<;=77888=A;?<?@@@@B@@@;>>@@@6@=A<@@@@@/?>=AA6::=888;:;>5;;;;.;===D<@:>><;;;F;;;<@<>>??BB;@>AA9>>>>>@@@@@@9::====A<@<:::766167616:>>;
@ATNG8:03174:06295
GATGGTAGTATCTGTCTACGAGAGCCAGAAGATCAGGAACTCTAGAAGAATTCAGATTTTTAACACGAGAGTAAACGTAAAAAGAAGGTTTTACAAGACTCACGTTAACAATATTGCAGCAGTACGCACACAATCGAAGCGCAGTAAGGATGGCTAGTGTAACTGGCAAGAATACCACGAAAGCAAGAAAAAGAAGTACGCTATTAACTATTAACGTACCTGTCTCTTCCGAAACGAATGAGTACACACTCTCATATGACACTACCATCGAATCCTCTTAGTCT
+
CDBB<BDEEDAABBCCDCCCCCBB@@CCC?DCAAAC@B@CBDAAAB?BC@C@BBBBBDCD3B?BBBBCBCBBAA;>=;;;;;*;D?B@CCC;CCC@CCCBCCCCD?C?CD?ABB?BBBBCDDDCCCBCDDBB?CCBB?BBBBBB?><@?BCC@CCCDCCCC?BBCACC=BC?CCD?BBCCC>CCB?@@@@@2@B>BBBBBBBAB>B?BABB;><?ABAB?BBAAAA@<@<???9?DD?BACCCCCBBBBBBBBBBBBCAAACCBB?BBABB?BD?AAA@BBBAA
@ATNG8:03176:06269
GATGGTAGGACGAGCGTCTGAGAGGTACTCATTCGTTTCGGAAGAGACAGGTACGTTAATAGTTAATAGCGTACTTCTTTTTCTTTGCTTTCGTGGTATTCTTGCTAGTTACACTAGCCATCCTTACTGCGCTTCGATTGTGTGCGTACTGCTGCAATATTGTTAACGTGAGTCTCTTAAAACCTTCTTTTTACGTTTACTCTCGTGTTAAAAATCTGAATTCTTCTAGAGTTCCTGATCTTCTGGTGTCTGATCTGTATCACTACCATCGAATCCTCTTAGTCT
+
<<>B@CCC@ABBBCCCA@@CCCCC@CCBAAAA=C@CC>DE@C@CAABBBH?B@B00,08<<>B?D@B@@@C;<9A699BA@,555/5@>?7@@===AAB>BB=@ABBCDAGCBBCCCC=@@@<@>BCAAADAA>ABCC@DCABBB@@CBBBBBBBB@@AAADB@B>AAB;;;BB;;;>BCC6;7;>=>@@@,@>>>>8>>>>????AA9@CC>+9555:7:6;B9AACCA@@>B=@>@@AA>@AB@AAA@?BCCCCDDDCAAABBC@CBB;;8;@:=9939::::
@ATNG8:03182:06271
GATGGTAGTGTGTCTCTGAGAGTAGTACTCATTCGTTTCGGAAGAGACAGGTACGTTAATAGTTAATAGCGTACTTCTTTTTCTTGCTTTCGTGGTATTCTTGCTAGTTACACTAGCCATCCTTACTGCGCTTCGATTGTGTGCGTACTGCTGCAATATTGTTAACGTGAGTCTTGTAAAACCTTCTTTTTACGTTTACTCTCGTGTTAAAAAATCTGAATTCTTCTAGAGTTCCTGATCTTCTGGTAGAGCGTGCATATATCTACCATCGAATCCTCTTAGTCT
+
:;<<.444:99455;555;999:<;;555<5505<<<6=>9C9966==@?,00=0/)/)/;795;8=<666<>==9<<<<<+<;7<49949:9=8<//)/>2>>??BB?BBCB::9:?CCC@D?C;;9:999.9:==;@AAACDCBBB@AA@@AA?BBB?AA6;6;ABBCB>?@9>>?@C9B?B?CDDCC1B>>@@/;;;;?=B9992:9:9:#9<;A<7;5//)//7:;<<.4.4989::8=:;7666BAB@@9559@?@@>>9929000:*//)///3/3377
@ATNG8:03185:06261
GATGGTAGTGTCAGTGCGCGTCGTCCAGAAGATCAGGAACTCTAGAAGAATTCAGATTTTTAACACGAGAGTAAACGTAAAAAGAAGGTTTTACAAGACTCACGTTAACAATATTGCAGCAGTACGCACACAATCGAAGCGCAGTAAGGATGGCTAGTGTAACTAGCAAGATTACCACGAAAGCAAGAAAAAAGAAGTACGCTATTAACTATTAACGTACCTGTCTCTTCCGAAACGAATGAGTACTGTATCTATGTGTGCGCTAATCGAATCCTCTTAGTCT
+
;:==;?><;;BBB<AACCCCB@;;;7;AB>B@AABC@C?@ACBBCC@DC@C?CCAAACBB3B????A@?@?:::,:7;4444$5:5:.555&555795565;9==9=9=>8<::5:>>9?BBECBBBBBBBB?@@@A=@@ACAAAC@D@DCB@ACCBC@@@?BCCABB?BAA>AB?B@@AA9<871889999%9?;7856A=AA?;?<::::5:<?=BBB@BBB@@@A?B?BAD>CBB?BBBBBCCCBBBBBBBBBBBBBA>A?>;?B??:>>:;;;:@@???
@ATNG8:03186:06275
GATGGTAGATATATGCACTCTCTACCAGAAGATCAGGAACTCTAGAAGAATTCAGATTTTTAACACGAGAGTAAACGTAAAAAGAAGGTTTTACAAGACTCACGTTAACAATATTGCAGCAGTACGCACACAATCGAAGCGCAGTAAGGATGGCTAGTGTAACTAGCAAGAATACCACGAAAGCAAGAAAAAGAAGTACGCTATTAACTATTAACGTACCTGTCTCTTCCGAAACGAATGAGTACACATCGTCGTGTCGTGCTACCATCGAATCCTCTTAGTCT
+
<C>?@DCAACCCDBBCGCAAACBDD?BCC@C@@A@@7?5:>;?;:;>@A>B?C???BEEE2A>@CCCCCC@@AC=@ACBBBB3?A?@@CDD;BBA=ABBBECCBB@CACB?CBB@CBCCCCCBCCCJHBBBDAD@A@?CCCDDCCC?C@B;;7;CB@AACC@BBBABC@DC?BBB?AAABD>C9979AAAB3BB?BBBBBBBAC8;7;@?>9=:=?CBB?BBCCBBB@B?BCC>BBB????BCBCCBBBB??ACCCBBBDBBBBB>AABCC@BB?CAA=A???A
@ATNG8:03198:06270
GATGGTAGTATTGTCTACGAGAGCCAGAAGATCAGGAACTCTAGAAGAATTCAGATTTTTAACACGAGAGTAAACGTAAAAAGAAGGTTTTACAAGACTCACGTTAACAATATTTGCAGCAGTACGCACACAATCGAAGCGCAGTAAGGATGGCTAGTGTAACTAGCAAGAATACCACGAAAGCAAGAAAAGAAGTACGCTATTAACTATTAACGTACCTGTCTCTTCCGAAACGAATGAGTACTACTCTCAGAGACACACTACCATCGAATCCTCTTAGTCT
+
;;<<@@?A@@@8?;==95555555495509B@<00*0)0><<743-3:-3-33337777$3,3779:8>88=A6<<89999(9@9><>BB5@@=;:>7;;@<<=:>:=>9<688(677786@?AA>>><<9:5///;76;;>>@@A=A=>>>;?@;;;?@@:>=@@BB?A@;@<<5;:=BB:A?;7////)//)/9::?@@>>;>=A?8858=AAAAA<@@@@:;:>D;@@B;>AA=>?:>>?=>=>>BBBBBBBB>>>AA@@@<@@?>A<AA;::::>???>
@ATNG8:03199:06302
GATGGTAGTATAGAGCTCTACATAGTACTCATTCGTTTCGGAAGAGACAGGTACGTTAATAGTTAATAGCGTACTTCTTTTTCTTGCTTTCGTGGTATTCTTGCTAGTTACACTAGCCATCCTTACTGCGCTTCGATTGTGTGCGTACTGCTGCAATATTGTTAACGTGAGTCTTGTAAAACCTTCTTTTTACGTTTACTCTCGTGTTAAAAATCTGAATTCTTCTAGAGTTCCTGATCTTCTGGATATGAGTGACTCGTGCTACCATCGAATCCTCTTAGTCT
+
A@A>@BCCCCBBBCCCCCCCCDCCBCDCCCCB?B@@@<AC@F@@AACCCC?AAAAB?B?@@@C?C>AABBBCBBA?;;;;;.??=?@<=6>BBB?AAC@CC>>=>BBB@?AA>>;@@:AAA;A;>>>>>>>=;?AAD8=;A@>@A=?>AAA>>>>9>?=<<;7;<?BAAAAD??5==@DD5D<@:99998)9=667,8:::===;=<4:::;+;?@@D=D<AA=AB??>>><@<BAAAAA8==D=A=<=B;;:@@@BAA@??AAA=@@@@?:==8<=<8>>?>?
@ATNG8:03200:06280
GATGGTAGAGTATCATGTGTATCTCCAGAAGATCAGGAACTCTAGAAGAATTCAGATTTTTAACACGAGAGTAAACGTAAAAAGAAGGTTTTACAAGACTCACGTTAACAATATTGCAGCAGTACGCACACAATCGAAGCGCAGTAAGGATGGCTAGTGTAACTAGCAAGAATACCACGAAAGCAAGAAAAAGAAGTACGCTATTAACTATTAACGTACCTGTCTCTTCCGAAACGAATGAGTACTATAGACTATCTGAGACTACCATCGAATCCTCTTAGTCT
+
5A@>=BBB@BAAAA;;995:::=>@695<:=@@<AA<@=@BCDCBB?BJ@C?@ACCCDDD3D;;;CBABCCCBB=BBAA@@@,AA=@>BDD;CA@=@BBABBBBC@C?BB@BBB?BBBBCCBCCCCCCBBBC@CBBC@BBCCBBBB=@<@@@=@CCCBBBC@AAABBB?BB@BBB=AABBD=B??<>ABBB2A@=AAABCCCA>:=6;;==5;5;>D@A=BC@@@BB?B?BB@9@;;4;;9=AAABBCCCBBBBBDCCBBBCB@@??CCCC=AA?CCD@BC;;:
@ATNG8:03200:06300
GATGGTAGAGAGAGCTCTCTCATCGTACTCATTCGTTTCGGAAGAGACAGGTACGTTAATAGTTAATAGCGTACTTCTTTTTCTTGCTTTCGTGGTATTCTTGCTAGTTACACTAGCCATCCTTACTGCGCTTCGATTGTGTGCGTACTGCTGCAATATTGTTAACGTGAGTCTTGTAAAACCTTCTTTTTACGTTTACTCTCGTGTTAAAAATCTGAATTCTTCTAGAGTTCCTGATCTTCTGGTGTCGTCTATCATGTACTACCATCGAATCCTCTTAGTCT
+
::99;@A@BCCCC@@ABADCFCBCHAABBBCB?BBBB=BC@C@CCCCCCC@BBBCC=@>@CCD?B>AABBBCBBB?CCCCC3BA?A99849B@A59:?>?A>????BC?BBBBBB>@<@@@<@>@@@@==>><AAAA;?=?@???=>>>>@899<69:9:?A6:7;>>AAAAAA:>=@>=/=4:4::9:9*:<;;;3;==>@BB===:=@@@/@<;;B<?<??=BCCC====B=??>>>=:<AA<8::AB@>;<A@ADA??>AAA=A@@@C:??=>><;??:::
@ATNG8:03201:06309
GATGGTAGGAGACGAGCGTCACACGTACTCATTCGTTTCGGAAGAGACAGGTACGTTAATAGTTAATAGCGTACTTCTTTTTCTTGCTTTCGTGGTATTCTTGCTAGTTACACTAGCCATCCTTACTGCGCTTCGATTGTGTGCGTACTGCTGCAATATTGTTAACGTGAGTCTTGTAAAACCTTCTTTTTACTTTTACTCTCGTGTTAAAAATCTGTAATTCTTCTAGAGTTCCTGATCTTCTGGCGCTCTGTCACGTCTGCTACCATCGAATCCTCTTAGTCT
+
<<=>@CAA<8:,,,,,,,,68////;:9:<;A;ACCB=BJ>B?ABACC;;;;D;<:@D@CBBC?B?AAAAAAA>?599:9:(978?ABC;CCBC>ACC?BB<979BBB?BCBBBBBB?BDD9>:=@<<9><;8<9:;=???BAB;888A=>==;:4::<7<<5;39=?@A@@@A556@>=/>3;5:;===.=<=>>2??====>=;;57;<;+<-----4;4@@7@@@@;;;<?=???@BB7;:=;=:;:=<;;;B@@@===>>=A<??>?>;>@<@CD=DC@<;
@ATNG8:03202:06290
GATGGAGGATTCGTGGTAGACACGTGTGCTCTCTCGTACTCATTCGTTTCGGAAGAGACAGGTACGTTAATAGTTAATAGCGTACTTCTTTTTTCTTGCTTTCGTGGTATTCTTGCTAGTTACACTAGCCATCCTTACTGCGCTTCGATTGTGTGCGTACTGCTGCAATATTGTTAACGTGAGTCTTGTAAAACCTTCTTTTTACGTTACTCTCGTGTTAAAAATCTGATTCTTCTAGAGTTCCTGATCTTCTGGTCTACTACACTTACTCTACCATCGAATCCTCTTAGTCT
+
:://+0>;9;6;DCEADC@CCDD;;<AABBBBDAABBBBGJHK@G;;;:;C@J@CCCGBBBAAA@A@?@ABBBFBFABBBCCBB@B=9:;;;;%;B499A@9@;;@8A=B==>?><<AAA?BBBA@ABA7::C?D?B@??AACD>AABC?BBBB@@@B888AA@@@A;><<7=>5:3:=;;;888818<<;;+7(/(-6666'67//*.899869635.3333'3...884993>888;55-59;;>?>=7666(//5998?@===///;99894:96:=///)/33,39/..
@ATNG8:03170:06331
GATGGTAGGCGTGTGAGAGTCTGCCCAGAAGATCAGGAACTCTAGAAGAATTCAGATTTTTAACACGAGAGTAAACGTAAAAAGAAGGTTTTACAAGACTCACGTTAACAATATTGCAGCAGTACGCACACAATCGAAGCGCAGTAAGGATGGCTAGTGTAACTAGCAAGAATACCACGAAAGCAAGAAAAAGAAGTACGCTATTTAACTATTAACGTACCTGTCTCTTCCGAAACGAATGAGTACGATGAGAGAGCTCTCTCTACCATCGAATCCTCTTAGTCT
+
@<<=?BBA=ABABDCBBBB@@@;;;05BC@CCCD@@?A@CDCBA@AACD@B?ABB;;;;;);=@@AAB???@@@8?>:::::(:>;@3978(7<>89?8><@B<>;><>=:?;;5:;;;;;>>???@A>>>?<?@@@<????@??@<@<@AB@CABBBB@@?>>>=>@=>>;>BB?BBBBB>@@@<ABBBB/;:7:===9::898)898888086==>?=;?>==;;;:><>@D9ABD?BBBBBBBBBA>;;:=::;=>=>>B>>><?????<AA=@@@;>>@@?
@ATNG8:03175:06358
GATGGTAGATATATGCACGCTCTACCAGAAGATCATGAACTCTAGAAGAATTCAGATTTTTAACACGAGAGTAAACGTAAAAAGAAGGTTTTACAAGACTCACGTTAACAATATTGCAGCAGTACGCACACAATCGAAGCGCAGTAAGGATGGCTAGTGTAACTAGCAAGAATACCACGAAAGCAAGAAAAAGAAGTACGCTATTAACTATTAACGTACCTGTCTCTTCCGAAACGAATGAGTACACACTCTCATATGACACTACCATCGAATCCTCTTAGTCT
+
A@@=@BBBDBBBBBBBCBCDDDCCC?CCD?CCCCCABC>CBBCCCD?BB>?=@AB=>>>>0?<BCCAABBCCCC9?@;;;;;*;A=A=BBB<CCEFCCCCCCCCB>A@CD@CAC?CCC@@@CCCCBBBDCCC@CECC@BBBCCCCB?C@DCC>ADDDCDBB?BCCBBB?CC@BBB>A??=<5=99299999(:??B??@CCCBB?B?AABB@B@@BDBA?AC@@@BB@D?BAC=BBC?CCAABCCBBBBBBBAABBBCA@@CCCC?CBCBB@BB?AAA>BB???
@ATNG8:03188:06315
GATGGTAGGTGCACATGAGTGTATCCAGAAGATCAGGAACTCTAGAAGAATTCAGATTTTTAACACGAGAGTAAACGTAAAAAGAAGGTTTTACAAGACTCACGTTAACAATTTTGCAGCAGTACGCACACAATCGAAGCGCAGTAAGGATGGCTAGTGTAACTAGCAAGAATACCACGAAAGCAAGTAAAAGAAGTACGCTATTAACTATTAACGTACCTGTCTCTTCCGAAACGAATGAGTACGATGAGATCTCGTGTGCTACCATCGAATCCTCTTAGTCT
+
9:;<@@AA=;;;ADBBBCCCBB@@A>@@@<?;:;;A>A@DCCCBCB@BB>B?BCBABBBB2B>@BHABCBBBBA;@BBBBBB0@@<@>ADF;BCB@C<;;AAA??<>>>>6;==-:;@ABBCCBCCCBBACC?BBAA?BABB@@@@=A>B;;6;BAABCBC?BCCCBB>AA?BBB>A@AAA8???;>::99+7?9877??B@@A@B?B==@=B;;;A<;5;BBB@AAAD@CCC>CCD?BCCCCBCBCB??>AAAA?>????AAAA>AB??C>@@:>>?:=;;;;
@ATNG8:03191:06343
GATGGTAGGCACTGCGCACACATCCCAGAAGATCAGGAACTCTAGAAGAATTCAGATTTTTAACACGAGAGTAAACGTAAAAAGAAGGTTTTACAAGACTCACGTTAACAATATTGCAGCAGTACGCACACAATCGAAGCGCAGTAAGGATGGCTAGTGTAACTAGCAAGAATACCACGAAAGCAAGAAAAAGAAGTACGCTATTAACTATTAACGTACCTGTCTCTTCCGAAACGAATGAGTACTGTATCTATGTGTGCGCTACCATCGAATCCTCTTAGTCT
+
78;;:AAA?BBABHBBBC@A@CBCB>BCC?CCBBCC@CACBBBBDD@BB?B?BBBDDCDC2C?A@CCDDCC?>>8>ABBHEH5BBAC@CFC<CGDBCAAACCCCC?C?CB?BCC@DAAABCCCCBBAAACBA?ACCE?AAABBAAB>B@CBB?CCCCCBBB=AACAAA?CC@>>?<??AAA;A??<?BCCC2CD=A;::ABA??7;:==BB<?<>>B:;7:B???BB?B?BBC>CA@=ACDDBBBAAABBBB>>>BB???A???@=DA@@@=AA<:::=AA888
@ATNG8:03192:06354
GATGGTAGGACGAGCGTCTGAGAGGTACTCATTCGTTTCGGAAGAGACAGGTACGTTAATAGTTAATAGCGTACTTCTTTTTCTTGCTTTCGTGGTATTCTTGCTAGTTACACTAGCCATCCTTACTGCGCTTCGATTGTGTGCGTACTGCTGCAATATTGTTAACGTGAGTCTTGTAAAACCTTCTTTTTACGTTTACTCTCGTGTTAAAAATCTGAATTCTTCTAGAGTTCCTGATCTTCTGGATATGAGTGACTCGTGCTACCATCGAATCCTCTTAGTCTT
+
7///7:996<5554<B@@@ABBBC?;:;CCBB>B;::-9<9=:@9:9>CC?BBCCC?A?ACCC@EBCCCCAA?9996A@@@+6646:;<2499=2:508><*///9;A:>><<;=<<8<9989?C@A@A;;:=AAAA>BBCAB@@@?@@@BBBBC@BBC?CC@C?A@BBBAABB=B<A<@0@=A=?>???,==@@@499@BAA;;:929995$594556@79945@@<<@@?B@BBBBBB?A@A?ACCCCBB;;;<0000/0>>>6??>><:?A<858???8883
@ATNG8:03197:06346
GATGGTAGGCGTGTGAGAGTCTGCCCAGAAGATCAGGAACTCTAGAAGAATTCAGATTTTTAACACGAGAGTAAACGTAAAAAGAAGGTTTTACAAGACTCACGTTAACAATATTGCAGCAGTACGCACACAATCTAAGCGCAGTAAGGATGGCTAGTGTAACTAGCAAGAATACCACGAAAGCAAGAAAAAGAAGTACGCTATTAACTATTAACGTACCTGTCTCTTCCGAAACGAATGAGTACGATGAGATCTCGTGTGCTACCATCGAATCCTCTTAGTCT
+
85459===@BBCBBBBBBB;;;CEF>CBB@BBCCAA?@@CCCBBAD?CC?C@CCA99999):;>AB@@?BCFFF<A?90000(00*/:=>>,0/838/33:=9;;5;:?>;?;:7;@???A>??@?B@;;;B=AA??==;;;=>8818:>>B?B99:BA@@=BABBCC???;?AA8=>@@>8<9:4:<<<<+:;4;===>;8860716>??<?=B>;;;6;=<?==<;?:>:91900*0:88-/////<=8<9:>>==?98:<=@<AABAA<B>9=::69////
@ATNG8:03201:06322
GATGGTAGTGTCAGTGCGCGTCGTCCAGAAGATCAGGAACTCTAGAAGAATTCAGATTTTTAACACGAGAGTAAACGTAAAAAGGAGGTTTTACAAGACTCACGTTAACAATATTGCAGCAGTACGCACACAATCGAAGCGCAGTAAGGATGGCTAGTGTAACTAGCAAGAATACCACGAAAGCAAGAAAAAGAAGTACGCTATTAACTATTAACGTACCTGTCTCTTCCGAAACGAATGAGTACTACTCTCAGAGACACACTACCATCGAATCCTCTTAGTCT
+
>;<=ACCBBBBBBBBCCDHCCCBBCACCF@DBBBBG@B@BBBBAAB?@@=???<=99999.:?BBDBCBA@999+9>?ACBB5B@CC?BBB<BCCACCCBBBB@@?A@CC@CCC?CCBABCCCCEBECBDBB?DCBB?@AA@BCBB=B?B??<?CBBACCC?AAACBB@BB?BBA=@@???8?@@;99998.9A>A999B@A>><>;>>?@:=9=>A;;8;BABCBAAC?BAA9BAB?CAAACCBBAAACCCCCAAAB>>>AAAA;@@A@@<@@<::::=@???
@ATNG8:03201:06331
GATGGTAGCGAGCGAGTGTGTATACCAGAAGATCAGGAACTCTAGAAGAATTACATGATTTTTAACACGAGAGTAAACGTAAAAAAGAGGTTTTACAAGACTCACGTTAACAATATTGCAGCAGTACGCACACAATCGAAGCGCAGTAAGGATGGCTAGTGTAACTAGCAAGAATACCACGAAAGCAAGAAAAAAGAAGTACGCTATTAACTATTAACGTACCTGTCTCTTCCGAAACGAATGAGTACTATGTAGAGCTCTATACTACCATCGAATCCTCTTAGTCT
+
:<@<?BB:96<<?AB@@ABCCB<:;@CCC@CCB:;65:5:<:::4/+/659)/////33333$3,3933333389;198//////#///(///&/686=?=======7<69917;;35558A?BCCD@BBCAA@?CAAA@CCBBBCCC?C@CBB>BCCBCBCC@CCCBBA?CCACCC?BBBBB<?<<8888888%8?<>>=?BBBCC9792AAA;><>>CDC@CBB@AAA=A=@@A;?>?<@@?ADBBAAA??>??>>???@@@777>9;;///16:59=A9?A:::
@ATNG8:03157:06378
GATGGTAGGTGCACATGAGTGTATCCAGAAGATCAGGAACTCTAGAAGAATTCAGATTTTTAACACGAGAGTAAACGTAAAAAGAAGGTTTTACAAGACTCACGTTAACAATATTGTAGCAGTACGCACACAATCGAAGCGCAGTAAGGATGGCTAGTGTAACTAGCAAGAATACCACGAAAGCAAGAAAAAGAAGTACGCTATTAACTATTAACGTACCTGTCTCTTCCGAAACGAATGAGTACGATGAGAGAGCTCTCTCTACATCGAATCCTCTTAGTCT
+
DDCC?CEC@@A@CBBBCDDDCBBBD?BBD?CBBB@?=@?BBDCCCC?CD@C?BBCCCCCC3C@DDCCCCFCCCC>CCAA@@@0?A=B?BBB;BCC@C@@@BBCBB=A>BC@CBA=ACCCDBABCBCCCCCCC?BCCD?BBBBBBBB?C?BAA>ABCCCBBB@CCBAAA?AA?A@B<<<777)9><9?BBBB3BCAC:::DDCA><><>@@E8;7;BEAA>ABA@BCD@C@BDD>CBB?BCCDCBBAAABBBBBBDBBABBBAAABBBB??<AA=>@@<A@>;=
@ATNG8:03160:06392
GATGGTAGAGTACAGTGTAGTAGACCAGAAGATCAGGAACTCTAGAAGAATTCAGATTTTTAACACGAGAGTAAACGTAAAAAGAAGGTTTTACAAGACTCACGTTAACAATATTGCAGCAGTACGCACACAATCGAAGCGCAGTAAGGATGGCTAGTGTAACTAGCAAGAATACCACGAAAGCAAGAAAAAGAAGTACGCTATTTAACTATTAACGTACCTGTCTCTTCCGAAACGAATGAGTACACATCGTCGTGTCGTGCTACCATCGAATCCTCTTAGTCT
+
@;@=:;6?B=>;;666=B>CCC;9:<@<?:=BBCBB?B=@@AAA@@6999@9=?@<<<<<,=:@@CB@==9999+98:9999);<8=:CFD9DDJ000000==>>;?;>@;@AB?CCDCCBBBBC;;;AA;;6;@=?=:;9A?@@@6;7<@@<@BBBBA??=?@@@:93:>;999399ABB=BCB>AABCB3BB?B566;;=688-89==??<>;;<AA@>@CB?AA@?@==>=5=00)0//;=?CBBB@=8883333333339:?=BBBBB>CB@>>>657@B?
@ATNG8:03161:06390
GATGGTAGTGTCAGTGCGCGTCGTCCAGAAGATCAGGAACTCTAGAAGAATTCAGATTTTTAACACGAGAGTAAACGTAAAAAGAAGGTTTTACAAGACTCACGTTAACAATATTGCAGCAGTACGCACACAATCGAAGCGCAGTAAGGATGGCTAGTGTAACTAGCAAGAATACCACGAAAGCAAGAAAAAAGAAGTACGCTATTAACTATTAACGTACCTGTCTCTTCCGAAACGAATGAGTACTGTATCTATGTGTGCGCTACCATCGAATCCTCTTAGTCT
+
<<<=@CCCBCCBCBACB;;<C=ABDACCCADFCBBB9;6;@ABBBC@CD?B=A??78888)9;>@BBBBBCBBA8?=<;;;;*;@5;5;:;*:@@=@AAAAABCC@C@BF@EDC?BBDCCCCCCCCCCBBB@<>@00-0A@@@CBB>CACBB@<<<DECCB@CCDBBB9::?????BDCCC@A==9::9999%9@;>?>?BA=<=7;59??>:?<>;@@@@B@@@@@??A=:::59AA?AAABBBCCCCDBBA?????>>@9987=:=A@@@<@A:;;;:>@A??
@ATNG8:03169:06388
GATGGTAGATACTCGCTGATACACCCAGAAGATCAGGAACTCTAGAAGAATTCAGATTTTTAACACGAGAGTAAACGTAAAAAGAAGGTTTTACAAGACTCACGTTAACAATATTGCAGCAGTACGCACACAATCGAAGCGCAGTATGGATGGCTAGTGTAACTAGCAAGAATACCACGAAAGCAAGAAAAAGAAGTACGCTATTAACTATTAACGTACCTGTCTCTTCCGAAACGAATGAGTACACATCGTCGTGTCGTGCTACCATCGAATCCTCTTAGTCT
+
CCCD?CCBBBCDBBBBDDDBBBBBD>CCC?CCCCAA>A@CDBBABB@DC?B?BBBBCFEC3A>ACCCCCCBBB@:???@@@@0AA?B?BBC;BFDABBBBCCDCB?B@CC@CCC?CABBCCCCCECCCBBBB?CCCC?BBCCAAABBB?B8898CAABBBB?CCBAAC?CC@BBB778<;;1===8=@AAA/??<A888@@A<=:><@@@D;?<@AEBB@BBCAACCAD?BAB<BBB>AABBBDAAACCCABCCCCAAAAAACCC?AAABB?BC?@AA@BAAAB
@ATNG8:03172:06367
GATGGTAGAGTATCATGTGTATCTCCAGAAGATCAGGAACTCTAGAAGAATTCAGATTTTTAACACGAGAGTAAACGTAAAAAGAAGGTTTTACAAGACTCACGTTAACAATATTGCAGCAGTACGCACACAATCGAAGCGCAGTAAGGATGGCTAGTGTAACTAGCAAGAATACCACGAAAAGCAAGAAAAAGAAGTACGCTATTAACTATTAACGTACCTGTCTCTTCCGAAACGAATGAGTACGTGTGACGTACGTGAGCTACCATCGAATCCTCTTAGTCT
+
/77:7<@@<;<??CB96666==@@A@BBB?B@A@@B?B>A@B@A@B?BC@C@CBBBBEDF5A?ACCECCCBBBA8@B<;;;;*<@;:5555&5::7<<C<???;;8:>AC@AAA?BCCCA@@@@;;<BCCCC@CBCCAECBBBBBB?B@BBB@BCCCBBAA?@CDC::6:@:=@@9==999:+:98/7CDCC1AA>B<;444<@A>B><;==5;5::AAAABB::;?@5;5;<</;?=8<@<<;<<555BBB@@@BBAACBBAAAA=AA??@@CC?CBB@B???A
@ATNG8:03175:06367
GATGGTAGCGCATATCAGCGCAGCCCAGAAGATCAGGAACTCTAGAAGAATTCAGATTTTTAACACGAGAGTAAACGTAAAAAGAAGGTTTTACAAGACTCACGTTAACAATATTGCAGCAGTACGCACACAATCGAAGCGCAGTAAGGATGGCTAGTGTAACTAGCAAGAATACCACGAAAGCAAGAAAAAGAAGTACGCTATTAACTATTAACGTACCTGTCTCTTCCGAAACGAATGAGTACCTCTCAGACGCTCGTCCTACCATCGAATCCTCTTAGTCT
+
BBBB<B<69ABBBCBBBCBB@C@@@<ACC@CCCCA@?@?@@CCCCC@BB?B?BBCCCCCB5B@BBBDDFFCCCF>C@:::;:*:C=B@BEE<CBCBCBBBCBBAC?B@CC?CCC@BCCABACCCCCCCBCCCACCCC@CCCCBBBC?B@CAA?@CCDDCBB@BCDCCC?BB?@@@>@@CCC>BBB?CCDDD3BB?B??@BBBBB=?=?AB>5;6::AAD@CCBBBBA=A>AAA<AFC@CCBBBBC?BBBBBBBBBCBBBCD<>>B@B>>=A<AB=:;:9<@;;;
@ATNG8:03181:06391
GATGGTAGCTCACGTACGTCACACGTACTCATTCTTTTCGGAAGAGACAGGTACGTTAATAGTTAATAGCGTACTTCTTTTTCTTGCTTTCGTGGTATTCTTGCTAGTTACACTAGCCATCCTTACTGCGCTTCGATTGTGTGCGTACTGCTGCAATATTGTTAACGTGAGTCTTGTAAAACCTTCTTTTTACGTTTACTCTCGTGTTAAAAATCTGAATTCTTCTAGAGTTCCTGATCTTCTGGAGATACACATGATACTCTACCATCGAATCCTCTTAGTCT
+
@<<=@BBBBBD@@@BC<9;;;CBCDCAAACBB=A?B?3@?;@?BBBCCCC@DCAAA>B?AABB@DADCCBBCDCC?@@@@?,??==@??9?CBB?BCB?CC?BABB??=?BABBBCC@CCC>@>BCCBB@AA?A@@=188:=>777==>DB>>>@=888<AA6;7:A@@?>>DD7:9ACC2A<?;>>>>?/?@=@@6=76///:76:>DDDD/@:::>;?5::;@==;>>>=C;>><>;<279<8==??@@BA>>>@>>?@=>=>:=B?=>:=B;@::5::;;<
@ATNG8:03187:06369
GATGGTAGCGCGACGAGCGTAGACCCAGAAGATCAGGAACTCTAGAAGAATTCAGATTTTTAACACGAGAGTAAACGTAAAAAGAAGGTTTTACAAGACTCGTTAACAATATTGCAGCAGTACGCACACAATCGAAGCGCAGTAAGGATGGCTAGTGTAACTAGCAAGAATACCACGAAAGCAAGAAAAAGAAGTACGCTATTAACTATTAACGTACCTGTCTCTTCCGAAACGAATGAGTACGATGAGATCTCGTGTGCTACCATCGAATCCTCTTAGTCT
+
5<=>@C=BBBA@@@;;;CCDFFCCH=CBC?CBCBBB@B?AA@000A=AA<A<@>?87999(9;AAA@??@?899,:9;9444$5>8>269606BB>CCBBBBG@I@@A?ABB?BBBCBCCDD@@@C??>@=??@@>BAAACBDE@C@AAA?ACCBCDDD?BBBB@@<@@;?>A4::?@@9==>:00000(00)0>?@BBBBD>B>???B??<BBBBB?BA@@???=B=??>7:@@<@BAB@@@KLBBBBBBCCCBBBBBBBBA?B>??B@FE@AAA>ABBBB
@ATNG8:03201:06399
GATGGTAGCTCGCTGATGATATCTCCAGAAGATCAGGAACTCTAGAAGAATTCAGATTTTTAACACGAGAGTAAACGTAAAAAGAAGGTTTTACAAGACTCACGTTAACAATATTGCAGCAGTACGCACACAATCGATGCGCAGTAAGGATGGCTAGTGTAACTAGCAAGAATACCACGAAAGCAAGAAAAAGAAGTACGCTATTAACTATTAACGTACCTGTTTCTTCCGAAACGAATGAGTACTACTCTCAGAGACACACTACCATCGAATCCTCTTAGTCT
+
:::<@AECDBCCCCBCCBCCCAAAEGEBB@BBBB;;7;>AACDBBF?AB@B?@@:::@@@.@8??>A@AAA9:9,99;:999$9;.5.555&5<<9?B;?@AB@A?A@EL@CBB=@@CAABBB;<;BB@@@B?BBCBBBC::;ECB?C?A??;????ABBB?BCDDBB?BB@BBB>A>:::,688176878(6<1:686@A@?@<?5:;==8=:==B;;5;@@@:@C?B@BCD>BA@?@CDCBBCCBBBCCCCCBBBBBBBBBCC?BBBBB?BD@BAA>ABCBB
@ATNG8:03208:05797
GATGGTAGCGCATATCAGCGCAGCCCAGAAGATCAGGAACTCTAGAAGAATTCAGATTTTTAACACGAGAGTAAACGTAAAAAGAAGGTTTTACAAGACTCACGTTAACAATATTGCAGCAGTACGCACACAATCGAAGCGCAGTAAGGATGGCTAGTGTAACTAGCAAGAATACCACGAAAGCAAGAAAAAGAAGTACGCTATTAACTATTAACGTACCTGTCTCTTCCGAAACGAATGAGTACAGAGAGTACGATATGTCTACCATCGATTCCTCTTAGTCT
+
22,,(,,,--/?559;;AA@;99CB:B:;79EBBBB@C@DDA@@BA?BB@C@BBBCDCCC1D?CCB@??A99:?6??==<<:(><292555&5=?;ACCCBB@@@?B?BB@CMD?B@@@AB;;;@A@C@B;;6;BBB@BCBBCB@@4;5;;<5<BBBB@@@:@@>AAA?A@?AAA=AA:::5:@@;=????.=A>A@AA999@C<?<?BAA5949=AAAACCBBBBB=A=@@B;B;<9;@@BCCCBBCCBBBDAAABBBAABAAB>BBCABA?C?CCA<ABA@=
@ATNG8:03211:05777
GATGGTAGCACGACACGACGATGTGTACTCATTCGTTTCGGAAGAGACAGGTACGTTAATAGTTAATAGCGTACTTCTTTTTCTTGCTTTCGTGGTATTCTTGCTAGTTACACTAGCCATCCTTACTGCGCTTCGATTGTGTGCGTACTGCTGCAATATTGTTAACGTGAGTCTTGTAAAACCTTCTTTTTTACGTTTACTCTCGTGTTAAAAATCTGAATTCTTCTAGAGTTCCTGATCTTCTGGGTGTATCAGCGAGTATCTACCATCGAATCCTCTTAGTCT
+
AA@@<@<<==AB=@@==;;;;669BBBBDCCD?CFDE>DB?D@CCCBBAD?CCBBB>@>@CCE@B@BBBBBBB;:6:>===+33,3333(3377:>?@>@B=AACCBB?CA99:BBA?A==<>=BC=>=>;;5;:==8=>A;;<==>CAA>====5:8806<:=;@AA;;9:99157778*74949:;;==(=>8880855/..766:/7777)7777;2917<7<===>=B=B>;;;AAB<====6///:::;/89A???B;;;=8<<<;:5;@:====AAB@>
@ATNG8:03213:05768
GATGGTAGTACATGATAGACGACACCAGAAGATCAGGAACTCTAGAAGAATTCAGATTTTTAACACGAGAGTAAACGTAAAAAGAAGGTTTTACAAGACTCACGTTAACAATATTGCAGCAGTACGCACACAATCGAAGCGCAGTAAGGATGGCTAGTGTAACTAGCAAGAATACCACGAAAGCAAGAAAAAGAAGTACGCTATTAACTATTAACGTACCTGTCTCTTCCGAAACGAATGAGTACGATGAGATCTCGTGTGCTACCATCGAATCCTCTTAGTCT
+
AABB?BBB;<6CDCBBBBBB;;;BC?CAA?ACCB;;:;@DCCCCCC>AA?A>@CBABBBB2B@@ABBCCCGCBB<A?;;;;;$;;<<595506<A:@;;:BBBCC@C@CD@C@?=?CCAAABBBBBCBBBCCDFCAB?ABABBBBC@C?C;:9;CAAADCD@DCCBA@>@B?BCC?BAAAC9???<>@@@@2AB?BBBA???@A<@=@@AA4949AB<<8;B;;;BC?C@CDD>BBB@A@@BBGBBB???CBBCBBBCBBBBBBB?BCCAA<AA<687=ACC;;
@ATNG8:03219:05801
GATGGTAGAGTACAGTGTAGTAGACCAGAAGATCAGGAACTCTAGAAGAATTCAGATTTTTAACACGAGAGTAAACGTAAAAAGAAGGTTTTACAAGACTCACGTTAACAATATTGCAGCAGTACGCACACAATCGAAGCGCAGTAAGGATGGCTAGTGTAACTAGCAAGAATACCACGAAAGCAAGAAAAAGAAGTACGCTATTAACTATTAACGTACCTGTCTCTTCCGAAACGAATTAGTACGAGAGAGCACACGTGTCTACCATCGAATCCTCTTAGTCT
+
<:44.4444::<<<566<=<<:<55.55949;<@@B?A>A;:;:AC=??@B=;;00////$/0666::::=;=<133/////$00*-(---&--/)/7777;;;;:=:=A=A;;59=:4:@>>=????;=BA=A@@@?BAAAD000?B?@;;7;A@@ABBA>BB899A?AB;??=399>?A=AA@;9:999(9A>?>>@@>=0/)//5887595:;::94:>??@@@49254;7=8558===?A@A<>>D>=>BBB==>CBB>><;?><<><AA8755299=@9
@ATNG8:03221:05770
GATGGTAGTCTCAGATAGTCTATAGTACTCATTCGTTTCGGAAGAGACAGGTACGTTAATAGTTAATAGCGTACTTCTTTTTCTTTGCTTTCGTGGTATTCTTGCTAGTTACACTAGCCATCCTTACTGCGCTTCGATTGTGTGCGTACTGCTGCAATATTGTTAACGTGAGTCTTGTAAAAACCTTCTTTTTACGTTTACTCTCGTGTTAAAAATCTGAATTCTTCTAGAGTTCCTGATCTTCTGGCTCTCGTAGACAGATACTACCATCGAATCCTCTTAGTCT
+
:888<D=>?BBDBBBCBCBBCBB@AAA@@@AA;A;;;.;A<@:?B@BABA=BBCCG@B@BB>>:@:>==BA00/;)//887'7;;5;;;?6;;<<=A;;59A459555D=@BCBA@AB>BAA<@<ACBBCCBB?ABCD@CBCBCBDDBBBBBBBBB?;<;>@@?C?BBBBBBBBC>C;;;;;*;9@2;9@@@0@ABBC799@>@A>;5929595$9==9576>BD?@@@;;:@=B=CCDCBB?CAC@FCICCBBBBCBBBBCDFDDC@@AACC?BB?;<:ACC???
@ATNG8:03233:05800
GATGGTAGAGTACAGTGTAGTAGACCAGAAGATCAGGAACTCTAGAAGAATTCAGATTTTTAACACGAGAGTAAACGTAAAAAGAAGGTTTTACTAGACTCACGTTAACAATATTGCAGCAGTACGCACACAATCGAAGCGCAGTAAGGATGGCTAGTGTAACTAGCAAGAATACCACGAAAGCAAGAAAAAGAAGTACGCTATTAACTATTAACGTACCTGTCTCTTCCGAAACGAATGAGTACGAGAGAGCACACGTGTCTACCATCGAATCCTCTTAGTCT
+
>A@>@BBCBBBBBCCCCCCCCCCDD?BBC@CCCC997;=AACCCDD@CC?B>AACAAABB2B@CCCACBCBA@?8<>@BCCC5CC?C=B@@9ADDCBACCCCCBB?B?CD@CAA=AAACDCCDDCBBCDCCC@CC@A<@?@ABBBB>B?B@@=@CAAACBB?BBBBAB?BC@BBB?AA@@=8>9939>>@@2@A>A998AA@==:=<AACB<><>?CBB?BBABBAA@B>@@D>DCC?CBBBAAABBABBBBBCBBBBBB>>>AC@BBBBB>BB@><=:<>>>>
@ATNG8:03237:05809
GATGGTAGTGTCGATATGAGAGTGTGTACTCATTCGTTTCGGAAGAGACAGGTACGTTAATAGTTAATAGCGTACTTCATTTTTCTTGCTTTCGTGGTATTCTTGCTAGTTACACTAGCCATCCTTACTGCGACTTCGATTGTGTGCGTGACTGCTGCAATATTGTTAACGTGAGTCTTGTAAAAACCTTCTTTTTACGTTTACTCTCGTGTTAAAAATCTGAATTCTTCTAGCAGTTCCTGATCTTCTGGGTGTATCAGCGAGTATCTACCATCGAATCCTCTTAGTCT
+
9:::6;;777//////:@D@A:6655;77////)////(4:5:7<?6//<83-.---(-(-/79397<:5990/-8,--,666',,(,*,6/--/83777277)//779:5565<<;994955.549::9<0//;4=9=<8>A65/99/////////5<495615;9=8==;;;;<=<8>55555$5.5499;;;(555;;)56==666;9<.5555$5<;==4646<7;:://///)/)/:444454349099::=<;;;::<@994=99.9@@AA2999955.59555
@ATNG8:03239:05782
GATGGTAGGACTGCGCACACATCCCAGAAGATCAGGAACTCTAGAAGGATTCAGATTTTTAACACGAGAGTAAACGTAAAAAGAAGGTTTTACAAGACTCGCGTTAACAATATTGCAGCAGTACGCACACAATCGAAGCGCAGTAAGGATGGCTAGTGTAACTAGCAAGAATACCACGAAAGCAAGAAAAAAGAAGTTACGCTATTAACTATTAACGTACCTGTCTCTTCCGAAACGAATGAGTACTGTACTATGTGTGCGCTACCATCGAATCCTCTTAGTCT
+
::<<@CCC>AA@94449455B@B@6AAA?BBBBBB?B;;<:995=8A;9904=99;A?@0@8>?=594:;333(3394944$9?9=9>==0>AB?BCCBBBDCC@B?BB>CCD>BAAAABBBAAAABBBCB?DBBB>@@@CLCAB@I@C;;:;BDCCCCF@??????=BCADCC?AA><;388;7:@@@@@(@@<0000@@@A>>;>;?:;:=C:=>CCB?CBAAAAA?B>ABB=BBB?BBBAAAAAAAABAB9::ABBABBBA=:>A???=@@7;;=8>B;;;
@ATNG8:03244:05786
GATGGTAGCTATACGTATATCTATGTACTCATTCGTTTCGGAAGAGACAGGTACGTTAATAGTTAATAGCGTACTTCTTTTTCTTGCTTTCGTGGTATTCTTGCTAGTTACACTAGCCATCCTTACTGCGCTTCGATTGTGTGCGTACTGCTGCAATATTGTTAACGTGAGTCTTGTAAAACCTTCTTTTTACGTTTACTCTCGTGTTAAAAATCTGAATTCTTCTAGAGTTCCTGATCTTCTGGTAGAGCGTGCATATATCTACCATCGAATCCTCTTAGTCT
+
9999?A>A@;;BBCECCCGCCCA;66;>ECCC@CCCG>BB?C@CDBBBBB@BBCAA?A>AABBAE@AADCCCCBB?BAA@@2@@=@ABB@BCCC?BBB?BB<>>?CBB?ABBBCABB>B?@;@=@@@@@>>>=>>>A5;:==>>>AA>==@;;;?9===:;;6;=A@@>=>=>>===>@@5@=B<:;;;;*6;333)------687917775(5899;6;58848>>B@@@;A<@@?;88///=6=;@888C==>A=>>BA??>>:=??>>:>C;>>>;?>>>>
@ATNG8:03209:05854
GATGGTAGAGAGACTGTAGCGCACCCAGAAGATCAGGAACTCTAGAAGAATTCAGATTTTTAACACGAGAGTAAACGTAAAAAGAAGGTTTTACAAGACTCACGTTAACAATATTGCAGCAGTACGCACACAATCGAAGCGCAGTAAGGATGGCTAGTGTAACTAGCAAGAATACCACGAAAGCAAGAAAAAAGAAGTACGCTATTAACTATTAACGTACCTGTCTCTTCCGAAACGAATGAGTACGATGAGAGAGCTCTCTCTACCATCGAATCCTCTTAGTCT
+
:445?BALCBBBDCABBCCCCBCDD=BBC?CCCCAA>@?BBABBCB>BB?A?BBB@@?@@2?=BBBCCCCC@@?8>>@BBBB5BB?A<@@B9@DB@CBBCEDCBB>B?BC@BBE?BBBBBBBBCCCCCCBBB?BCCC?AABBBBAB>BACAA?BBCCCCDC@CAABBB?BC??>?<@@999+9>>;99:9:9%9>;>:79@@A?>;><<@AB:>:=@BBB@CEBBCCD@C@BBB=BBB@BBCBCBBBBBBBCBBBBCBBA<<<=@@<A:::A<AA<@@@<A@>>>
@ATNG8:03212:05831
GATGGTAGCACGACACGACGATGTGTACTCATTCGTTTCGGAAGAGACAGGTACGTTAATAGTTAATAGCGTACTTCTTTTTCTTGCTTTCGTGGTATTCTTGCTAGTTACACTAGCCATCCTTACTGCGCTTCGATTGTGTGCGTACTGCTGCAATATTGTTAACGTGAGTCTTGTAAAACCTTCTTTTTACGTTTACTCTCGTGTTAAAAATCTGAATTCTTCTAGAGTTCCTGATCTTCTGGTATGACTAGTGTACTACTACCATCGAATCCTCTTAGTCT
+
8:==;>BDCBBC=>?LBBB@C96:BABABCAA;ACBC>BIACACDBBBCB?BCBBB@B?CB@A=@>AABBDBBBC?AABBB1<A;?773,3<?B@BBF@CC598BCCC?BBAAAAAA;@>C=D;@>?>>>>><A@@@<?<==A<=;<>>>AA7685:;;6;>;?=>>?@AAA==:<<>>?2=8>;??BBB/B===>4=;;888A@>>5;;;;+:;;;>;?:===A@@@CAA<A<AAA@@@5::A=ADAA@@>???AAAAAAAAA>=AAA=?:?B<;;;;>=>;;
@ATNG8:03214:05817
GATGGTAGCTATACGTATATCTATGTACTCATTCGTTTCGGAAGAGACAGGTACGTTAATAGTTAATAGCGTACTTCTTTTTCTTGCTTTCGTGGTATTCTTGCTAGTTACACTAGCCATCCTTACTGCGCTTCGATTGTGTGCGTACTGCTGCAATATTGTTAACGTGAGTCTTGTAAAACCTTCTTTTTACGTTTACTCTCGTGTTAAAAATCTGAATTCTTCTAGAGTTCCTGATCTTCTGGGTCTCTCTCTCACGCACTACCATCGAATCCTCTTAGTCT
+
BBCB>ACBBBBCCBBBCCCCCCCBBCBBBBAA?ACCF@DD?B@CBCBCBB@CDDCC?A>AA@A?A?BBBCCCCCC8<<888+8@7BBCA5@AAC?BCB?AA799ABBB@BBBCCCCC<@<A<A=AAA@@@@@<@A@@6::=?=<=AA???>>=?@=>=>=BD=A;??BA>>>==:888>C.>5>75////(-3226(,,,,,,6=9=49997)799;=6A6;>7:;;A>==:=<??@===///==49;:=>AAB>>>>>@@@@@@=;;;>@;??;?==:=@@@@
@ATNG8:03217:05837
GATGGTAGCTATACGTATATCTATGTACTCATTCGTTTCGGAAGAGACAGGTACGTTAATAGTTAATAGCGTACTTCTTTTTCTTGCTTTCGTGGTATTCTTGCTAGTTACACTAGCCATCTTTACTGCGCTTCGATTGTGTGCGTACTGCTGCAATATTGTTAACGTGAGTCTTGTAAAACCTTCTTTTTACGTTTACTCTCGTGTTAAAAATCTGAATTCTTCTAGAGTTCCTGATCTTCTGGAGATACACATGATACTCTACCATCGAATCCTCTTAGTCT
+
>:;=?A=B;;;<<556<;;;=>=;;;556>>C:AAAC<@>5>7@??A@:;6:AAAAAE?CAAA@C>@@@??A?9<533333$394>ABA9A@??9??<8>?<997@?@?BBBBBBAA>A@@AD9??@??===:=DAA:;::=>===?????><=<188818:5;;@D==<ABBB;==>==/=7<4:::::*:<:::/:887679;7717787(78;:=.6.5@9>>>=;>@;?=>>>@AA867@9///<=7-//77>>;;;==;;5;888=89<6//-273--/
@ATNG8:03222:05823
GATGGTAGCAGACGTGACAGAGCGCCAGAAGATCAGGAACTCTAGAAGAATTCAGATTTTTAACACGAGAGTAAACGTAAAAAGAAGGTTTTACAAGACTCACGTTAACAATATTGCAGCAGTACGCACACAATCGAAGCGCAGTAAGGATGGCTAGTGTAACTAGCAAGAATACCACGAAATCAAGAAAAAGAAGTACGCTATTAACTATTAACGTACCTGTCTCTTCCGAAACGAATAGTACTGCGTCTCACTCTCGCCTACCATCGAATCCTCTTAGTCT
+
:<=?@CBCDCCBCCBCCCCCCCCEB?@@B@DDCCAA>@?B?@@BBB@BB?C@BB@=?<<<,?=ABCCBBBCBBA9?>:;;;;*;A=B<@@@7BBBABBBCHCBCC@C?CB@BDD?BAAADBBBCCECCCCCC?DBBB=A@BBCCCC>B?B??>?BCCCCCC@CBBBBB?AA>AAA=AABBB=CAA=??<<<,9949AAACCD<;7:=AAAA;?;??BCC@BB@@?CE@E>??C<AABACBBBBBBBBBCCBBBBBBBCCB?BCC@CBBBC?CB@>>>>ACBBB
@ATNG8:03223:05816
GATGGTAGTATATCGCGTCGCTATCCAGAAGATCAGGAACTCTAGAAGAATTCAGATTTTTAACACGAGAGTAAACGTAAAAAGAAGGTTTTACAAGACTCACGTTAACAATATTGCAGCAGTACGCACACAATCGAAGCGCAGTAAGGATGGCTAGTGTAACTAGCAAGAATACCACGAAAGCAAGAAAAAAGAAGTACGCTATTAACTATTAACGTACCTGTCTCTTCCGAAACGAATGAGTACTGTATCTATGTGTGCGCTACCATCGAATCCTCTTAGTCT
+
BCBD?B;::;555>BCCCFBC=CC@:=BB@CCCDCCACADCC;;9A=;:49;?B??;BBA1B899BAAAC@??A;88;????+CB==5>>>4;@@=@B996>>99;9?BB@CCC@BB@@A@@ABCBBBBBB@<@A@@=@ABBBA@?<A?BBB@BCBBBCBB?CBAAAC?AA>AAC<AAA@@8@>><?CHFDD)BB?BBBCBBB>>;><>>AA:=8=>@;;5;@@AAAA@C?AAA=AAB@CAA@@@@CBBAAA???????BBAA@B>78=;5717<7;;;:>A:::
@ATNG8:03232:05824
GATGGTAGTCTCAGATAGTCTATAGTACTCATTCGTTTCGGAAGAGACAGGTACGTTAATAGTTAATAGCTGTACTTCTTTTTCTTTGCTTTCGTGGTACTCTTGCTAGTTACACTAGCCATCCTTACTGCGCTTCGATTGTGATGCGTACTGCTGCAATAATTGTTAACGTGAGTCTTGTAAAAACCTTCTTTTTACGTTTTACTCTCGTGTTAAAAATCTGAATTCTTCTAGATTTCCTGATCTTCTGGACAGAGTGGCACGATACTACCATCGAATCCTCTTCAGTCT
+
8///7<<<BCBBBBBBBD;96@@599955944.4444)55./277:////279:<>?C@C<96;@799;------5(-/:::'9995<;>>45554.4:///7)//898;7;;<<???A69:=292:???AA@A>A?::6000//8898:998///9=3<859*333838354444;;6999999':8:699988$//////&4:;44554/968888$-----0618;699:///6.6389:9//(///2///;<=::7<///899::44.498994671///)//;888
@ATNG8:03235:05844
GATAGCATCATGCATATCTCACCAGAAGATCAGGAACTCTAGAAGAATTCAGATTTTTAACACGAGAGTAAACGTAAAAAGAAGGTTTTACAAGACTCACGTTAACAATATTGCAGCAGTACGCACACAATCGAAGCGCAGTAAGGATGGCTAGTGTAACTAGCAAGAATACCACGAAAAGCAAGAAAAAGAAGTACGCTATTAACTATTAACGTACCTGTCTCTTCCGAAACGAATGAGTACCTCTCAGACGCTCGTCCTACCATCGAATCCTCTTAGTCT
+
BCCCBCAAAA@@@?A?@BBBBC?@BE@CCDDBB@C?BBACCCB@CC?B?BBBCCCCC1A?ACCCCB@@ABB<BBABBBB5BC?B?BBB;BBB@C@BACCBCB?B@BD@BAA>BBAABBDCCCCBBBCCC@CDAB?BBBBBBBA>BAD@@?@CCCBCBA@BBBCCB@AA=AA>2999888*99929>@@A2@C?B=>?BBBCC?C?B?@@9=:==BBC@DCBBABA<<;<@=5=00-0@@@ABB?BCBBBBBCBCBBBBB>A>94:=??A=BB=A>>;>?;;;
@ATNG8:03236:05835
GATGGTAGCACGACACGACGATGTGTACTCATTCGTTTCGGAAGAGACAGGTACGTTAATAGTTAATAGCGTACTTCTTTTTCTTGCTTTCGTGGTATTCTTGCTAGTTACACTAGCCATCCTTACTGCGCTTCGATTGTGTGCGTACTGCTGCAATATTGTTAACGTGAGTCTTGTAAAACCTTCTTTTTACGTTTACTCTCGTGTTAAAAATCTGAATTCTTCTAGAGTTCCTGATCTTCTGGGTGTATCAGCGAGTATCTACCATCGAATCCTCTTAGTCT
+
>?@=@CCCCBBBBBBBBCC<66=BCCCCDCCC@BCBC>CCACACBCDDBC?BBBBB@C?CCCC?C?C@??ADCBA?ABDDD3BB?B@@@;A@@A?BBB?BC>>@@BCB?AAACCBBB>B??:?;A@@?>=>?<A@@?=AA@@@@@A@@@AA@>>>:8::<AA:>;>===?@AAA<@>>>>2>8<788888(8@///)/69///;99=8=<==.8@@AA=B:>><>==BE??<?588@@@D:>?DD;;::?@@@>>>A>>>AAABB:=9:9:4;=;>??<?@?@?
@ATNG8:03241:05846
GATGGTAGCAGACGTGACAGAGCGCCAGAAGATCAGGAACTCTAGAAGAATTCAGATTTTTAACACGAGAGTAAACGTAAAAAGAAGGTTTTACAAGACTCACGTTAACAATATTGCAGCAGTACGCACACAATCGAAGCGCAGTAAGGATGGCTAGTGTAACTAGCAAGAATACCACGAAAGCAAGAAAAAAGAAGTACGCTATTAACTATTAACGTACCTGTCTCTTCCGAAACGAATGAGTACCTCTCAGACGCTCGTCCTAACATCGAATCCTCTTAGTCT
+
ABAB>BBCBBCCBBBDCCCCDCCCC?BBB@C@A@CC?B@BCBAAAB???=??DAA99999.9?BBBBBBBCCDC<>>@BAAA0;;5;.;;;6;BB?BAAACCBCD@C@CB@BAC@CCCCCCDDBBBBBBCCC?BBBD<??BB@@@A=B?B?@>ACCCCCAA>ADBBBB???<???:?????8<>>;::::9:%9@<A???CBBAA:>:==AB;><>@CBB?BB;;;AB@D@CCD<AAB?BBCCBBB?BBBCCCCAAAACCDD<@?<@@@@@@=@A;:::59><=>
@ATNG8:03250:05829
GATGGTAGTGATACAGATCAGACACCAGAAGATCAGGAACTCTAGAAGAATTCAGATTTTTAACACGAGAGTAAACGTAAAAAGAAGGTTTTACAAGACTCACGTTAACAATATTGCAGCATTACGCACACAATCGAAGCGCAGTAAGGATGGCTAGTGTAACTAGCAAGAATACCACGAAAGCAAGAAAAAGAAGTACGCTATTAACTATTAACGTACCTGTCTCTTCCGAAACGAATGAGTACCTCTCAGACGCTCGTCCTACCATCGAATCCTCTTAGTCT
+
??C@?BADCCCBCBCCBCCCBCCCC@BBCACBCD998;?BBBBABD?BBAD?BBA@AA@A2@=BB@>?BBCAA=6<<99999*:@>B4;;;*:AA@FBBBCDBBB?C?AB>BCD@CCCCBBC?CCCCCBBAA?ACDC@DCBBBBBC@C?C@@>@ACCCCCD?BBCCDF>AA?BBB?BBDDD=BBC?99999)9929>@?CBA@C=?=?BBB?B?BBABB<??BB????C?BAC=CCB@CCCCBBB@AAACCCCCBB@@@CD?CAA?BBBBB?BC?>?>@BAABB
@ATNG8:03254:05839
GATGGTAGTACATGATAGACGACACCAGAAGATCAGGAGCTCTAGAAGAATTCAGATTTTTAACACGAGAGTAAACGTAAAAAGAAGGTTTTACAAGACTCACGTTAACAATATTGCAGCAGTACGCACACAATCGAAGCGCAGTAAGGATGGCTAGTGTAACTAGCAAGAATACCACGAAAGCAAGAAAAAGAAGTACGCTATTAACTATTAACGTACCTGTCTCTTCCGAAACGAATGAGTACTGCGTCTCACTCTCGCCTACCATCGAATCCTCTTAGTCT
+
BBCE?CBBBCBB::;CCCAB@@@BBACCDAGCBBBB@CCCCC@@?@=AA7;7:A@@????1??BCCCCBDCCCC>CBBBDCC2BB@D=AAA9ACE@CAA@CCCCC@B?BC@CCC>AABBBCCCBACCCCDDD@BCCD@B@@@BCBB@CACBC@BBDCBBBD@BBBBDD?BB?BBA599>>=7?@@=ABBBB3BC@CAAABBBBB@B?BBCC>A>A>BBB>BCBBBBB?B@CCC=CCC@BBBCCBBBAABCCCCCCCBAAAF@CCC@C@AAC@DD?@@@@BB@@@
@ATNG8:03255:05842
GATGGTAGCGCATATCAGCGCAGCCCAGAAGATCAGGAACTCTAGAAGAATTCAGATTTTTAACACGAGAGTAAACGTAAAAAGAAGGTTTTACAAGACTCACGTTAACAATATTGCAGCAGTACGCACACAATCGAAGCGCAGTAAGGATGGCTAGTGTAACTAGCAAGAATACCACGAAAGCAATAAAAAAGAAGTTACGCTATTAACTATTAACGTACCTGTCTCTTCCGAAACGAATGAGTACAGAGAGTACGATATGTCTACCATCGAATCCTCTTAGTCT
+
>@>;9===BGBBBBBCBBDB@@;;;,;BB?CGCCBC@B>ABBBCCC?BB?@<=@=00000*0900/::<99;==266@?@@@+<;9=7<<<&5996;;>==>@?>:>:992:99.4<:<555>66695=<;;7:BBB>;;:CC9:98@9=9916><<BDBB?@?:;;;4:=;???<?:@=;3;00*0;@@?@':9533,33;;A=B?B>BBBA?B=@@?<A7<G=<=??8=69=>3<00+00<:;>B;?;=88:::;??@<=@BBBB@BEBAA=AA>A=:7<<///
@ATNG8:03207:05904
GATGGTAGAGTATCATGTGTATCTCCAGAAGATCAGGAACTCTAGAAGAATTCAGATTTTTAACACGAGAGTAAACGTAAAAAGAAGGTTTTACAAGACTCACGTTAACAATATTGCAGCAGTACGCACACAATCGAAGCGCAGTAAGGATGGCTAGTGTAACTAGCAAGAATACCACGAAAGCAAGAAAAAGAAGTACGCTATTAACTATTAACGTACCTGTCTCTTCCGAAACGAATGAGTACATAGATATACGTATAGCTCCATCGAATCCTCTTAGTCT
+
::9;??=CCDBBCFEBBBCICCBIG@FBB@BAA@>?;@=A@@AABB?BC=@?ABBABBBB2A@CCCCCCCCCDC=BB@BBBB0@A=C2;;;.;AD?BCBCCECBB>A>@A=A@A>AAABBBCCBCCCCBCCC?BCBB>@?BBBAAA<A=ABC@FDCCCCCC@CCCCCA?BC????<>>988*::9;@AAAB3AC?B>??BBBBB>A>AA?>1917;BBB?BCCCDDC?B?;;;0;@@=@AAA@@@?@BAA???CAAABBAABBB@AAACB;::9<=>:?===>
@ATNG8:03208:05867
GATGGTAGAGAGAGCTCTCTCATCGTACTCATTCGTTTCGGAAGAGACAGGTACGTTAATAGTTAATAGCGTACTTCTTTTTCTTGCTTTCGTGGTATTCTTGCTAGTTACACTAGCCATCCTTACTGCGCTTCGATTGTGTGCGTACTGCTGCAATATTGTTAACGTGAGTCTTGTAAAACCTTCTTTTTACGTTTACTCTCGTGTTAAAAATCTGAATTCTTCTAGAGTTCCTGATCTTCTGGCGCTCTGTCACGTCTGCTACCATCGAATCCTCTTAGTCT
+
A@@?=@?@@DCDCCCBBBDCCCEDEBBCCCCC@BCCD>CF@D@CBBCCAA?ABBCC?B=AAAB?A<B?ACCCAAA?BCCCC3BB?@@BC<BBBB>AAB>BB;779A@@=ABBBBBBB>??A=A<AA>=>?@?<?B@@;@@@@>>>@==>BBA=<;6:8818>:>=@??AABA@@:=>BCB;B;?9==DDD/AA8881888///=9:<8;<;<.=>??K>E=;;8;>>A>>>=A<AAAAAA<?;;9;<=>@@@@>>A@>::;AAAA<ABA>>:>E<===<A???>
@ATNG8:03209:05884
GATGGTAGGCACTGCGCACACATCCCAGAAGATCAGGAACTCTAGAAGAATTCAGATTTTTAACACGAGAGTAAACGTAAAAAAGAAGGTTTTACAAGACTCACGTTAACAATATTGCAGCAGTACGCACACATTCGAAGCGCAGTAAGGATGGCTAGTGTAACTAGCAAGAATACCACGAAAGCAAGAAAAAGAAGTACGCTATTAACTATTAACGTACCTGTCTCTTCCGAAACGAATGAGTACATAGATATACGTATAGCTACCATCAATCCTCTTAGTCT
+
@@@?;?@A:@A=4544:9;;;;<<;1900)/77;:<8<9<<A00/97;;69244444444$47;;;>555:::;(33//////#//)/3:::/6697///799554.4.4;6:>:7::<<<99;:9@@@A::99:=>A<@@ABBBCD?C@C@@=@BBB@@@B?ABBBBA<@B=0005;;099+9975;BCC=+:<588<<:<7996A6>:>>;=8=<@@@<@A@AA@@;?79:A9A??=???CBBAB???AAA@B@@988:89655.25?:6:;2999/55752
@ATNG8:03217:05901
GATGGTAGCACACGAGATCTCATCGTACTCATTCGTTTCGGAAGAGACAGGTACGTTAATAGTTAATAGCGTACTTCTTTTTCTTGCTTTCGTGGTATTCTTGCTAGTTACACTAGCCATCCTTACTGCGCTTCGATTGTGTGCGTACTGCTGCAATATTGTTAACGTGAGTCTTGTAAAACCTTCTTTTTACGTTTACTCTCGTGTTAAAAATCTGAATTCTTCTAGAGTTCCTGATCTTCTGGATACACTCATGTGCACCTACCATGAATCCTCTTAGTCT
+
@;@>?BCCCCBBBBBCCCCCCCCDBCDDED@@=A::;09C>B=BCCCCCC?CCCCB?B?BCCC?B@BABAECCCCABBCCB3BA>A@@@;ACBB>BBC?BB<==BCBB?ABBCBAAB>BB>9>;@A>>>?>>:>AAA8;;;<>>>AAAAA??@@A<>>=>>?:?===<AAAAAA6;;AAA6A:=8:6666)37,,,),,,,,,9<<>5;::9.5??AA;A===:>=>@@>>;>;>>BBAA:==A<@A@@@@??@???AAAA<@@@9:67=7//,/76799<=>
@ATNG8:03218:05880
GATGGTAGCGCATATCAGCGCAGCCCAGAAGATCAGGAACTCTAGAAGAATTCAGATTTTTAACACGAGAGTAAACGTAAAAAGAAGGTTTTACAAGACTCACGTTAACAATATTGCAGCAGTACGCACACAATCTAAGCGCAGTAAGGATGGCTAGTGTAACTAGCAAGAATACCACGAAAGCAAGAAAAAGAAGTACGCTATTAACTATTAACGTACCTGTCTCTTCCGAAACGAATGAGTACGAGAGTCAGAGCAGAGCTACCATCGAATCCTCTTAGTCT
+
@@AA?B@@@CCCCDDDBBDBBBBCC?CCD@AA@B;;8;=BBCAAAB?AA?B?@@A;;;;;*;=@@AABCCGICG?CEAAABA2AA=A<@@@7@AB>BCCCCCB@@=@?AB?BAA?BCC@@ACDCCCDCCCBC@CCCC?CAAAABAA<@<@AA?ACCCCCCC@BBBDDC=AA@DAB?BBBAA<BAA>AFDCC3BB?BA@ABBA@B:=<>@AB<><?CBBB?BBBBBCC@C@BA?:A;;6;BBBBBCCCCBBBBBBA@@BCCCCCBB?BBBBD?BA>?@;;ABBBB
@ATNG8:03220:05875
GATGGTAGTGTCATATGAGAGTGTGTACTCATTCGTTTCGGAAGAGACAGGTACGTTAATAGTTAATAGCGTACTTCTTTTTCTTGCTTTCGTGGTATTCTTGCTAGTTACACTAGCCATCCTTACTGCGCTTCGACTGTGTGCGTACTGCTGCAATATTGTTAACGTGAGTCTTGTAAAACCTTCTTTTTACGTTTACTCTCGTGTTAAAAATCTGAATTCTTCTAGATTTCCTGATCTTCTGGATAGCGACGCGATATACTACATCGAATCCTCTTAGTCT
+
AA?A;>=AAB==>@?>CCCBCHCDCBA@A@;;2;>?=6:@;A<AACCDDE@CCCC@<C:B>?C@C@CBBBBCB@@<@AA?@0>@=@BCE=BBBB>BBB>BFAGDBBBD?CCDCAABCACCGAC@BCCCDCCH@CCA;;;BBA@A@AACCC@@@9929==8>A=A?@?ABCCCBA6:;;:;*;;B=ABBBB.;:@@@;ACDIEKE<<;5;;<;*;ABBCACACHADBBCBCF?C?BBBCCD?BCC@BBCBBDC@@AABAMGFDCBBBCBBB=@@>AAA@>8...
@ATNG8:03220:05888
GATGGTAGCTATACGTATATCTATGTACTCATTCGTTTCGGAAGAGACAGGTACGTTAATAGTTAATAGCGTACTTCTTTTTCTTGCTTTCGTGGTATTCTTGCTAGTTACACTAGCCATCCTTACTGCGCTTCGATTGTGTGCGTACTGCTGCAATATTGTTAACGTGAGTCTTGTAAAACCTTCTTTTTACGTTTACTCTCGTGTTAAAAATCTGAATTCTTCTAGAGTTCCTGATCTTCTGGACAGAGTGTGCAGATACTACCATCGAATCCTCTTAGTCT
+
CCC>@CCCCCCBBBCCCDCCCCCDBBBBBC;:7;BBA:BB@C@BBCCCBB?BCBBB?B?BBBB?B?AA@BBCCBB?CCBBC3BB@BBBB>BCBA>ACC>BB<?>>?9859AAACCCB>B>>9>;>>=>><@@;A<><;AA?<<<AAC>>?AA====:;;;AA=C<>>>AAAAAA:??AAA6A=A<>>@@@/@@;;;0676///=<<=8====.9@@A@<@=;:7;>>A>>><A=@?88//-/;=7=>@@>>>>>>>>BB==<>>B<@@<<=<@B=<=<<A@>;=
@ATNG8:03227:05866
GATGGTAGTATATCGCGTCGCTATCCAGAAGATCAGGAACTCTAGAAGAATTCAGATTTTTAACACGAGAGTAAACGTAAAAAGAAGGTTTTACAAGACTCACGTTAACAATATTGCAGCAGTACGCACACAATCGAAGCGCAGTAAGGATGGCTAGTGTAACTAGCAAGAATACCACGAAAGCAAGAAAAAGAAGTACGCTATTAACTATTAACGTACCTGTCTCTTCCGAAACGAATGAGTACTATAGACTATCTGAGACTACCATCGAATCCTCTTAGTCT
+
:<=>@CCCAABDCCDCBBBCBCCBC?CCC?BBBBCD@D@AAABBCCACC?C@CCCBCCCC5B?CACCCCCDBAA<??>?>?@1@B@D@CCC;CBC@CAABCCCCC?C?BD?BBD<A@BCCCBCBCCCCCCBC?CCCC?B@ABBBBA>B@CBB@BBBCCCCA@ABBBBB?AA>AAA<@@99929@@;::9:9(9@@C:99CBB@A:?;>>CB7;7;>A@@=@AAAABB@C@BA@<A??=ABBBBCCCBAACBBBABCCCCCCBBBB?BBBBB@BB@BBA>AB999
@ATNG8:03230:05899
GATGGTAGACACGTGTGCTCTCTCGTACTCATTCGTTTCGGAAGAGACAGGTACGTTAATAGTTAATAGCGTACTTCTTTTTCTTGCTTTCGTGGTATTCTTGCTAGTTACACTAGCCATCCTTACTGCGCTTCGATTGTGTGCGTACTGCTGCAATATTGTTAACGTGAGTCTTGTAAAACCTTCTTTTTACGTTTACTCTCGTGTTAAAAATCTGAATTCTTCTAGAGTTCCTGATCTTCTGGTATGACTAGTGTACTACTACCATCGAATCCTCTTAGTCT
+
4>==?BCBBCC@@;CAAACCCBBCHGCCGBBBABBBC>CFGI@BBBBCBC?BC;;;@C=ABAB?A@BBBBBBB=B7?@@?@.=@8@@A@8AECC>B>>9?A:@=??9929ABBBB?D<=>=:><>A@@@@??;?AAA8;:@?<<<=>==@A>>>?=;;;<AA<A=AAAAAAAAA;>==DD;E<?;=9999*:;666)------7<=A<BABA.>??AA<A=??;?@@AA??;?<@@>>=<8=;;5;?AA??????@@AA?>?@@@:>>A>><>A=@??=DD><<
@ATNG8:03237:05906
GATGGTAGAGAGACTGTAGCGCACCCAGAAGATCAGGAACTCTAGAAGAATTCAGATTTTTAACACGAGAGTAATCGTAAAAAGAAGGTTTTACAAGACTCACGTTAACAATATTGCAGCAGTACGCACACAATCGAAGCGCAGTAAGGATGGCTAGTGTAACTAGCAAGAATACCACGAAAGCAAGAAAAAGAAGTACGCTATTACTATTAACGTACCTGTCTCTTCCGAAACGAATGAGTACTATGTAGAGCTCTATACTAATCGAATCCTCTTAGTCT
+
CCCC?CCCDBBBBBDCCCCBCCC@D>CCD=BCCC??>??BBABACB?BC?A?AAAA?AAA1@>ABBBBAAABB>A><77777)9@;@8???5?BC@BAABCCB@@=@@BC?><A:==>>BCCCCCBBBCCCCADDDD<@@AACCCC?C@CBB>BCCCCCCC?BBDBBB?CD@BBA=?=877)9<?:?CCCC2CC?BAABCBBBB?AA@BB<><;@CCCGCCCCCCC@B?BCD>D:;;<CBDLCBBBBBBDBBABCCCA@@ABB@B@@@?BC?;>;9=>;;;
@ATNG8:03238:05869
GATGGTAGCTCTGCTCTGACTCTCGTACTCATTCGTTTGGAAGAGACAGGTACGTTAATAGTTAATAGCGTACTTCTTTTTCTTGCTTTCGTGGTATTCTTGCTAGTTACACTAGCCATCCTTACTGCGCTTCGATTGTGTGCGTACTGCTGCAATATTGTTATCGTGAGTCTTGTAAAACCTTCTTTTTACGTTTACTCTCGTGTTAAAAATCTGAATTCTTCTAGAGTTCCTGATCTTCTGGCGCGTATGTATGTCGCCTACCATCGAATCCTCTTAGTCT
+
CCB>?BCCCBBBBCCCCCBCCCCCBBBBCCCC?BBBB>B?B?BCCDCBB=BBCDG?C?CCDC@D?DECCBBCED@A@>>>0>A=@;;;8;;BC?CCC?CC?AAALCC@BDDCCCDD@BCB@B@CJCCB@@D@DDBB?CCBBBBBBDCCBBABBB?BAA?AC?BCCCCCCCACB?A@@@@7@>B>:;:;:*;A@AB=BELCCCDCBB7;;;;*;ABBCBD@CC@CDCCCBA?B@CCCDDE?C?@>@BCCCCCBBCCCAAAC@DBB?BCBBC?BBA????BCCBA
@ATNG8:03240:05896
GATGGTAGGCACTGCGCACACATCCCAGAAGATCAGGAACTCTAGAAGAATTCAGATTTTTAACACGAGAGTAAACGTAAAAAGAAGGTTTTACAAGACTCACGTTAACAATATTGCAGCAGTACGCACACTATCGAAGCGCAGTAAGGATGGCTAGTGTAACTAGCAAGAATACCACGAAAGCAAGAAAAAGAAGTACGCTATTAACTATTAACGTACCTGTCTCTTCCGAAACGAATGAGTACGTGTGACGTACGTGAGCTACCATCGAATCCTCTTAGTCT
+
<8:<>@CE@CCCBB@?@CAAACCHC?CDD@CCCBBC@CACCCCCCCABB@B@BBBDDCCC2D?ABACCBBBAAA<ABBCCCD5CC?C@BBB<BDDABCCBBCCCC?C@DD@CBB@BBBBBBBCCCCDCCCBCBCBBB?BAAACBBD?B@BBB@BBBCCCCD@CABBCC?BB@>>>=@@99929@@=CCCCC2CC?B???BBBAA:>:=@AA:=:=@DBB@CBA@@BB6:8:A@9A::89BBCDCCAABBBCCCCBCBCC???BBB?BBBDD@CC?@@A?BBAAA
@ATNG8:03240:05906
GATGGTAGGCGAGAGTGAGACGCAGTACTCATTCGTTTCGGAAGAGACAGGTACGTTAATAGTTAATAGCGTACTTCTTTTTCTTGCTTTTCGTGGTATTCTTGCTAGTTACACTAGCCATCCTTACTGCGCTTCGATTGTGTGCGTACTGCTGCAATATTGTTAACGTGAGTCTTGTAAAACCTTTCTTTTTACGTTTACTCTCGTGTTAAAAAATCTGAATTCTTCTAGAGTTCCTGATCTTTCTGGGCAGACTCTCACACGCCTACCATCGAATCCTCTTAGTCT
+
94::7<BC@CBBCCCCCCCD:9<CCCCDDDBB>@A@A:AB?CA@AACDCD@BBBBA?B@DBBB?B@BBBBBBBBB?BBBBB2@>;>8998&9>?C@CCD?CB;>>?BBA?BBBBBCCA;A@>;@=A@<<<@@D;@>??:>>==<<=???@@AA?@@<>>=<@@<@;??BA>>>AA:?>>DD5A066)67778(/:///)////=>>?8816==<>'=88:A=A;?A=@>>>>>C<@;??>>88818>>D;A>==@@@@@A@@@BB;@@B<<;;??:==<>>A<@???D
@ATNG8:03244:05862
GATGGTAGCGAGCGAGTGTGTATACCAGAAGATCAGGAACTCTAGAAGAATTCAGATTTTTAACACGAGAGTAAACGTAAAAAGAAGGTTTTACAAGACTCACGTTAACAATATTGCAGCAGTACGCACACAATCGAAGCGCAGTAAGGATGGCTAGTGTAACTAGCAAGAATACCACGAAAGCAAGAAAAAGAAGTACGCTATTAACTATTAACGTACCTTTCTCTTCCGAAACGAATGAGTACTGCGTCTCACTCTCGCCTACCATCGAATCCTCTTAGTCT
+
:<=>@CCCCBBBBBBBCCECEC9;<@CCD@ECBCCC@B@CCDBBBB?BC<>=?@BACDCD5C?CBCBCBBC9990:B;;;;;.;E>E6;;;6;BC@CHCCCCCBB?B?AB?BCD?ABCCCACCDBBBBDBCC@CCCC@CCCCCCCC?B?BAA<ADDCCCDD@CABBCD=A@@BBB?BB@@=8@:949BBBB3CB?BAAABBBEC=@=ABCC>A>@AB9:6:B;?BBC@CADCC?CBB@BBBDBCA@ACBA@ABBBBBBBBB>BBB>BBBBB>BC?ABB>BAA@@
@ATNG8:03247:05877
GATGGTAGCACGACACGACGATGTGTACTCATTCGTTTCGGAAGAGACATGTACGTTAATAGTTAATAGCGTACTTCTTTTTCTTGCTTTCGTGGTATTCTTGCTATTTACACTAGCCATCCTTACTGCGCTTCGATTGTGTGCGTACTGCTGCAATATTGTTAACGTGATTCTTGTAAACCTTCTTTTTACGTTTACTCTCGTGTTAAAAATCTGAATTCTTCTAGAGTTCCTGATCTTCTGACAGAGTGTGCAGATACTACCATCGAATCCTCTTAGTCT
+
:::=8======;;;;;;;9555455@@@?6;;?AAAC=CC@C@BBCCCBBBBBBBA=A<@@@A6;7;;;AABBBC?ABHDF3EC:::@@=B9999A=@=@A?@ABBEG>CCCC@A@A:9:B=A=BA::8:BC>@BB?59;@BBAAA@BBDB@@@B?AABBCCAC@CCBBA@?AA<?;;;0929?DEEDE5AA:;;7:BBBBBB@@A4;;;;*:@@A@@C?BB?BBCB;:;;@;BBDCCC@BBCBBCC;;;@AAA@??::;@@@=A@@@A?BB@;9:=@@?88
@ATNG8:03251:05903
GATGGTAGGCGTGTGAGAGTCTGCCCAGAAGATCAGGAACTCTAGAAGAATTCAGATTTTTAACACGAGAGTAAACGTAAAAAGAAGGTTTTACAAGACTCACGTTAACAATATTGCAGCAGTACGCACACAATCGAAGCGCAGTAAGGATGGCTAGTGTAACTTGCAAGAATACCACGAAAGCAAGAAAAAGAAGTACGCTATTAACTATTAACGTACCTGTCTCTTCCGAAACGAATGAGTACGATGAGATCTCGTGTGCTACCATCGAATCCTCTTAGTCT
+
BCGC?CCC@@AABCCCBBBBBCCCC?CCC@BBAAAB?B?BBCCBCC@AA?A@CBA?????0??ABCABAACCCC>DB@@>==,;;7>?BDD9CAB?BBBBBBBB><><@A<@@@<>>>CAA@==A@>>>>>@;@@>>:>=<<>>;;7<=@<A=@BB@@@BB?AA====:<A;BBB7;<788*9>>9?@@@?/::7;@CCBA@@@<@9??>?<?;A==<=:<@=>555;A<>>A:AAB>>>?A999AAABBAA@@@A>>>;;;?@?;?>>=A=AA;=>><@>>>B
@ATNG8:03211:05914
GATGGTAGAGAGAGCTCTCTCATCGTACTCATTCGTTTCGGAAGAGACAGGTACGTTAATAGTTAATATCGTACTTCTTTTTTCTTGCTTTCGTGGTATTCTTGCTAGTTACACTAGCCATCCTTACTGCGCTTCGATTGTGTGCGTACTGCTGCAATATTGTTAACGTGAGTCTTGTAAAACCTTCTTTTTACGTTTACTCTCGTGTTAAAAATCTGAATTCTTCTAGAGTTCCTGATCTTCTGGCGCTCTGTCGTCTGCTACCATCGAATCCTCTTAGTCT
+
@CCC@BBABBCBBBC;;6@CC>@>C@<<>>CC@CCFL?CDAD@DBBBBCC?DBCAA>A?BBCC?C@BCB@>:<:947<;7;8%;;;<9:8,3===>BBC@CB599?BBB<AAA@@@BB>?>?>A@CCDCAA@@<@@A>6:8@>>AAA;;;==@@@D=<==<@@<A<?====ABAC=@????-;4>756555$289<:3:7;;9>@B??;>>?>.8<<>A/908@;?ABB;;:;A=A@BCCC=;;@@EF?BBB@??;:;??@@@@<>>>AA=@B?AAA?@@@:;
@ATNG8:03212:05925
GATGGGTAGATATATGCACGCTCCTACCAGAAGATCAAGGAACTCTAAGAAGAATTCATGAATTTTTAACACGAGAGTAAAACGTTAAAAAGAAGGTTTTACAAGACTCACGTTAACAATATTGCAGCAGTACGCACACAATCGAAGCGCAGTAAGGATGGCTAGTGTAACTAGCAAGAAATAACCACGAAAGCAAGAAAAAGAAGTACGCTATTAACTATTAACGTACCTAGTCTCTTCCGAAACGAATGAGTACGTGTGACGTACGTGACGACTACCATCGAATCCTCTTAGTCCT
+
7////(////:9555665<<<591544845549::45047<644433-38588284/////(/:::)7168888///7899+8-/,/;;;*;:692999+4//175-----661828848::6===8;;=956@???B@@;?:9;5;=>=9955397<5646===<99:+//99/3-333(3717387333(377269;;;+883////9;;;;45/555538565;;;4444==>8><@<?@@9:99388?;;8>777A?995;<4/-7-------73/3399133,38838://(/
@ATNG8:03228:05933
GATGGTAGAGTACAGTGTAGTAGACCAGAAGATCAGGAACTCTAGAAGAATTCAGATTTTTAACACGAGAGTAAACGTAAAAAGAAGGTTTTACAAGACTCACGTTAACAATATTGCAGCAGTACGCACACAATCGAAGCGCAGTAAGGATGGCTAGTGTAACTAGCAAGAATACCACGAAAGCAAGAAAAAAGAAGTACGCTATTAACTATTAACGTACCTGTCTCTTCCGAAACGAATGAGTACACATCGTCGTGTCGTGCTACCATCGAATCCTCTTAGTCT
+
:;9:<@BBBEDDDBCAABCCCBB:9=;CC@DBC@?@<@000AAAEC=BB@D@DBBBBBBB3B?BACABCCC@@>6<=9:;;;*;C=A?BBB9BCC@BBCCBCCCC?A>AC@CCC?AACBBBBBBCBCCCDBB?BDDD>@ADCCAAA9@=B:::;CCBBBCC@BBBBBC@BB?AAA<??AA@<@@@;999999%9@;@@@ACDB??9>:==AB=A<??BCC@BBBAABB?B?CCC=BBB?CCAAABBBCBBBBBBCBB???BBBCCD?AAABB?BB?BBB?D???B
@ATNG8:03232:05912
GATGGTAGATATATGCACGCTCTACCAGAAGATCAGGAACTCTAGAAGAATTCAGATTTTTAACACGAGAGTAAACGTAAAAAGAAGGTTTTACAAGACTCACGTTAACAATATTGCAGCAGTACGCACACAATCGAAGCGCAGTAAGGATGGCTAGTGTAACTAGCAAGAATACCACGAAGCAAGAAAAAGAAGTTACGTCATATTAACTATTAACGTACCTGTTCTCTTCCGAAACGATGAGTACTATAGACTATCTGAGACTACCATCGAATCCCTCTTAGTCT
+
@>@?8@;;CABBDCCFC<<<??>>>8<55.544:<<8>466<==>?8;:8;744388999)96::888<;<<==6<<<>??A+==8=.445,5<?:??>=9>700,/;@@7<;=:<>CBBBABBDCCCCCBC?CBBB>BAAAAA@@=B>A@@;>@:9:?>?<:94:33-39-34:48937/339389:::)9;63707788777;;/3,3522+2053665(---(-6995:89990....33786655366...579::=877722,225574333,...044...
@ATNG8:03232:05958
GATGGTAGATACTCGCTGATACACCCAGAAGATCAGGAACTCTAGAAGAATTCAGATTTTTAACACGAGAGTAAACGTAAAAAGAAGGTTTTACAAGACTCACGTTAACAATATTGCAGCAGTACGCACACAATCGAAGCGCAGTAAGGATGGCTAGTGTAACTAGCAAGAATACCACGAAAGCAAGAAAAAGAAGTACGCTATTAACTATTAACGTACCTGTCTCTTCCGAAACGAATGAGTACGTGTGACGTACGTGAGCTACCATCGAATCCTCTTAGTCT
+
DCCC?BBBBBCDCCCCCCCCCCDCC=BDC@DBBBBB?B@BCACCBB>AA?C?BB>=????.??CBBBBBA@988*8>;;<<;*;?;>5:99&9@@=BBABKDCDD@D@BB?ACC@CC@@@BBCCCCCCCCCC@CAAA@BAA@ABAA>B@C@@?ABBBBCCC@CCCAAA?CC?BBB>A@@A?8@9:59CFFD2BB?BAAADEA@@:=:=??@=A=BDDA@=@A@@@CB?A?BBA<BAB?BCBBBBBAAABBABABCBBBBBBBBBB?B???F?BB?999?BBABB
@ATNG8:03233:05940
GATGGTAGTACATGATAGACGACACCAGAAGATCAGGAACTCTAGAAGAATTCAGATTTTTAACACGAGAGTAAACGTAAAAAGAAGGTTTTACAAGACTCACGTTAACAATATTGCAGCAGTACGCACACAATCGAAGCGCAGTAAGGATGGCTAGTGTAACTAGCAAGAATACCACGAAAGCAAGAAAAAGAAGTACGCTATTAACTATTAACGTACCTGTCTCTTCCGAAACGAATGAGTACGAGAGTCAGAGCAGAGCTACCATCGAATCCTCTTAGTCT
+
BBDC@BBBCBBBBBBBABAD:;:BB@CCE@CBCBBB@BBCDDBBBD?BB?B?BBBBBDDD3D?CCBBBCCDCCC>CBCCCCC5CC?C<BBB:BBC@CBBCCCCAA?B@CC@AAA@CCCBA@CCDDAABCCCD@CCCC@CBAABBA@>B@EAA?BCCCCBBC?CCBBBC@AB?BBB<>>?==8?==8=AAAB3BD@BA@ABBDBB@B?BBCC@C@C?BA@>@@?@@CC@C@CCC>BCC@BBBCDCCBBAA?AABBBB@@@BBBB@@=@BBBB@BB<8866;A@@A
@ATNG8:03235:05912
GATGGTAGGAGACACGTCGCACACGTACTCATTCGTTTCGGAAGAGACAGGTACGTTAATAGTTAATAGCGTACTTCTTTTTCTTGCTTTCGTGGTATTCTTGCTAGTTACACTAGCCATCCTTACTGCGCTTCGATTTGTGCGTACTGCTGCAATATTGTTAACGTGAGTCTTGTAAAACCTTCTTTTTACGTTTACTCTCGTGTTAAAAATCTGAATTCTTCTAGAGTTCCTGATCTTCTGGCGCGTATGTATGTCGCCTACCATCGAATCCTCTTAGTCT
+
?<>:=@DCACABBCCBBBMBCCBBCCCCDCCC@CBBB>BC@C@CBCCCCC?CCCCC?C?BBBB?B=AABBBBBCC@BBB@@1A@?BBBC:@@CC?BBB>CB===>BBB?BCCBBB@@=>=A;A;AA??????;>A?AA:AAA8:8A>BBBBBBB?BBB@B@<@:>?BDAAA@@:=8898)84:5;@AAA/AA===8=>>@CBAA=<8==<=+=;;<A<B>DD;?>>>@@@<@<@AAA7618>>9:;;;;;@@@G===?@@6:;>5::==A=BB;??A:>>AA?
@ATNG8:03237:05952
GATGGTAGCATCATGCTTATCTCACCAGAAGATCAGGAACTCTAGAAGAATTCAGATTTTTAACACGAGAGTAAACGTAAAAAGAAGGTTTTACAAGACTCACGTTAACAATATTGCAGCAGTACGCACACAATCGAAGCGCAGTAAGGATGGCTAGTGTAACTAGCAAGAATACCACGAAAGCAAGAAAAAGAAGTACGCTATTAACTATTAACGTACCTGTCTCTTCCGAAACGAATGAGTACAGAGAGTACGATATGTCTACCATCGAATCCTCTTAGTCT
+
CAB>@B@BCDDDDBBBC?ABJCDDC@BCD@CBBB@@=@>BBCDDCC@CD@C?B@D:::::)9<@CBBBB@@?>=3<<;;;;;*;>;=9>@B4ACC@AAACCCCBB?A?@@=@BB?CCBBDDCDFCCCDCCBB?BBBB@BCBCCCCC?B?B;:8;BBCCBBB?BBCCBB?BB@999?BBABB=BBA>AAAAA3BB?BCBBC@@>>:><AABC<A<BBBBB@BCBBBBB>B?BBB<BBB@BBBBBBBBBBBBAAABCCCC>>>B@BA<>=>AA=??=;;;<AA=>>
@ATNG8:03240:05945
GATGGTAGCGCATATCAGCGCAGCCCAGAAGATCAGGAACTCTAGAAGAATTCAGATTTTTAACACGAGAGTAAACGTAAAAAGAAGGTTTTACAAGACTCACGTTAACAATATTGCAGCAGTACGCACACAATCGAAGCGCAGTAAGGATGGCTAGTGTAACTAGCAAGAATACCACGAAAGCAAGAAAAAGAAGTACGCTATTAACTATTAACGTACCTGTCTCTTCCGAAACGAATGAGTACCTCTCAGACGCTCGTCCTACCATCGAATCCTCTTAGTCT
+
55==9==<?;CCCBBBBBCDBBBBG?DCC@DCDBBB@B@CCCBBBD@BB@B@CAA;;;;;*;=A;;;BCFCCBC<B;::;;;';D494555&59949;;9<@?:;4;;@@?CBB@CCCBBBBBBBBBB@@AA<ABBB?BB@@CBBB?@:@00*000<<:@B@BBBCA@>@C@@=?;::8<>5=77/7?BBB1=>8?:777@@BC>B>C>??@F@B>BBB>BBBAADD@D?CCC=A;:49AACCBB?BCD???CB???C????AAA3897;;5;<799;8<>>?A
@ATNG8:03241:05955
GATGGTAGCGCGACGAGCGTAGACCAGAAGATCAGGAACTCTAAGAGAATTCAAGATTTTTAACACGAGAGTAAACGTAAAAAGAAGGTTTTACAAGACTCACGTTAACAATATTGCAGCAGTACGCACACAATCGAAGCGCAGTAAGGATGGCTAGTGTAACTAGCAAGAATACCACGAAAAGCAAGAAAAAAGAAGTACGCTATTAACTATTAACGTACCTGTCTCTTCCGAAACGAATGAGTACTATGTAGAGCTCTATACTAATCGAATCCTCTTAGTCT
+
BBAB>BCBB<===;??@>0//=00+/;;5/99CBC@B?@<:..*..-2,20-/)///888$/(/78998;;333(3344444$4<7;.595&9<B?AACBCCCCC?B?BB@CCC?BC@?@CCCCCCCC::9C?BBBB?C;;;DCBB?D@BBB@BB;;;CDA?BBBBBB?A@<@:727<7777(7<<<<<<<==&<?=?><>A;<>@6:699>=4:59<BBB@CCAAA@@;>:>==9?AA>?>@CDBCCA?@?AABBBA==887<=@<>@AA<=>055/378///
@ATNG8:03241:05958
GATGGTAGTAGTACACTAGTCATACCAGAAGATCAGGAACTCTAGAAGAATTCAGATTTTTAACACGAGAGTAAACGTAAAAAGAAGGTTTTACAAGACTCACGTTAACAATATTGCAGCAGTACGCACACAATCGAAGCGCAGTAAGGATGGCTAGTGTAACTAGCAAGAATACCACGAAAGCAAGAAAAAGAAGTACGCTATTAACTATTAACGTACCTGTCTCTTCCGAAACGAATGAGTACGAGAGAGCACACGTGTCTACCATCGAATCCTCTTAGTCT
+
CCCD@CCCCCAA@CDCBCDCGCB@@=@@@=AABB;;9;@CCCCCGD@BB@C@CBBBCDDD5B?BCBCCCCCBBB9@?<;;;;*9C?B?CCB:BBB@BFDHDC@@@@D@CC@CDD>@@BCBBBCCCCCCDCBB@BCBB?A@ACA@AD?B?BBB?BBBBBCCD@CBBBCC@CC??@?=@@:99,9993:::::(8B=BBBBBB?>><>=@?AA=B<??CBB>BBA@@CEAD=AAC=CCCABABBBBBB??>BAAABBBBBCD999BB@A;;;?<AA=@??<?@:::
@ATNG8:03242:05955
GATGGTAGGTGCACATGAGTGTATCCAGATGATCAGGAACTCTAGAAGAATTCAGATTTTTAACACGAGAGTAAACGTAAAAAGAAGGTTTTACAAGACTCACGTTAACAATATTGCAGCAGTACGCACACAATCGAAGCGCAGTAAGGATGGCTAGTGTAACTAGCAAGAATACCACGAAAGCAAGAAAAAAGAAGTACGCTATTAACTATTAACGTACCTGTCTCTTCCGAAACGAATGAGTACAGAGAGTACGATATGTCTACCATCGAATCCTCTTAGTCT
+
?B==@BCE@CCCBBBCDCCCCCCCC@BBBBCCBB:979=@@CECAA?BD?C?BBDCCCCC2C@CCCCCCCCCDD>DBBCDDD5CC@B@CCC;BBB=A;;<BBBAA?B?BC@CBB@CCB?A@CBBBCDCCCCCACBBA<A@@@ABAC?B?B::8;BBBBBCC@CCCCCB>BC>AA@<???@?8=>=;::9999%:>;>94788>A<;8<5A??:?:>?BBC@CBBBBBB@B@CED=CBC@DBBDBBBBBABABBBBBBBBBB>>>BB@BBBBD@BB@B>><?A??<
@ATNG8:03244:05955
GATGGTAGCACACGAGATCTCATCGTACTCATTCGTTTCGGAAGAGACAGGTACGTTAATAGTTAATAGCGTACTTCTTTTTCTTGCTTTCGTGGTATTCTTGCTAGTTACACTAGCCATCCTTACTGCGCTTCGATTGTGTGCGTACTGCTGCAATATTGTTAACGTGAGTCTTGTAAAACCTTCTTTTTACGTTTACTCTCGTGTTAAAAATCTGAATTCTTCTAGAGTTCCTGATCTTCTGGGCAGACTCTCACACGCCTACCATCGAATTCCTCTTAGTCT
+
AB;;66>B@?AA;;:;=BB@BBB=AA;@;DCC@BCAC=AA<?7?>>@BBC?BBB@@6<4;B@@<@?AAAAAC@::98BA=B+AA=@??>:>CBB?BAA=@@6::8>;>7>BCBBBBB?B@>5;5;==A;;;?<=>:;087=888@??>A;;;;890867/5949588:A;;;=>8;=;;=27177789:9+5666@06///66-//;38887(5777<28499+//8888@<@;<=<667-//==6=333///::==>==@;===;;:<<=,/,/133=49-//6
@ATNG8:03247:05937
GATGGTAGAGTATCATGTGTATCTCCAGAAGATCAGGAACTCTAGAAGAATTCAGATTTTTAACACGAGAGTAAACGTAAAAAGAAGGTTTTACAAGACTCACGTTAACAATATTGCAGCAGTACGCACACAATCGAAGCGCAGTAAGGATGGCTAGTGTAACTAGCAAGAATACCACGAAAGCAAGAAAAAAGAAGTACGCTATTAACTATTAACGTACCTGTCTCTTCCGAAACGAATGAGTACTGTATCTATGTGTGCGCTACCATCGAATCCTCTTAGTCT
+
@>?::?=@@@BABEDBCCICB:;;A=AA@=@BCCCB?B@CCCCCA@>@B@CACDBBBEDD5C@CCCCCCCCCCB=BCBBBAA,A@=@=@@@3@;;6:AAAAAA@@?@@CD@BAA>ACCCCBBCCCCCCCCCC@BCCC?CAAACBBB?CACBB?BBBBCB@@>@CCBBB@BB?BBB=@@888*::93:9:9:9%9;9;947>=BBA?C@=A=>;>>@@CCC@CCA@@BB@C@CCC>CCC@BBBBBFCABABDCBAAACCA@@CCCCC=AA@@@@BB?6866<@@AA
@ATNG8:03250:05923
GATGGTAGACATATCGTACTCTCTGTACTCATTCGTTTCGGAAGAGACAGGTACGTTAATAGTTAATAGCGTACTTCTTTTTCTTGCTTTCGTGGTATTCTTGCTATTTACACTAGCCATCCTTACTGCGCTTCGATTGTGTGCGTACTGCTGCAATATTGTAACGTGAGTCTTGTAAAACCTTCTTTTTACGTTTACTCTCGTGTTAAAAATCTGAATTCTTCTAGAGTTCCTGATCTTCTGGGTCTACGCTCGTCGCGCTACCATCGAATCCTCTTAGTCT
+
A<=>@CCCCCCCCCAABCCCCCCCDCCCCC@@=@@?@;@A>B@CDCACBB@CBBAA>A@B@AA?B?BAABBBCBB?BBCBC3AA<ACAA:@AAA?BBB?BB?BBBBBB=B>>>@@AB=@>@<@<A@@@===A;A?><;?AA?======@@@==>>:==>=BAA;??ABBB@@@<???BB5A<@;==<=</<=;;;1<;::==AA>=07888+8>BBB=A=AA<@@@???A<A<ACAAAA:=>>>9@>@@>@>>>A:::@@???A:>>AAB<@@=;;:7;:==<
@ATNG8:03253:05912
GATGGTAGGAGACACGTCGCACACGTACTCATTCGTTTCGGAAGAGACAGGTACGTTAATAGTTAATAGCGTACTTCTTTTTCTTGCTTTCGTGGTATTCTTGCTAGTTACACTAGCCATCCTTACTGCGCTTCGATTGTGTGCGTACTGCTGCAATATTGTTAACGTGAGTCTTGTAAAACCTTCTTTTTACGTTTACTCTCGTGTTAAAAATCTGAATTCTTCTAGAGTTCCTGATCTTCTGGGCAGACTCTCACACGCCTACATCGAATCCTCTTAGTCT
+
@::=:CCC@CBBBCCCCAAACCBBCBBBBBBB>B;:;/;C>B?BBCCCDC@BBA@@<@?ABBC@B@BBAABCCBB?BCCDC1==8@::923??B>AAC@CB@>>?BBB5:9AAACBC@B;;7;<@@@@@>>>=A???;??B@@?;:;=====>>A<;<<=AA;><>>>BBAAAB;>>??>/>1818::::*:>888-69::<=>???<@@A@/>>>>><A=DD=B@@@<;;<@=?C@@>>;>?@A9@:;:==@A@@AA@??;<=<A>>>A<AA;@@A=??>>>
@ATNG8:03211:05988
GATGGTAGTACATGATAGACGACACCAGAAGATCAGGAACTCTAGAAGAATTCAGATTTTTAACACGAGAGTAAACGTAAAAAAGAAGGTTTTACAAGACTCACGTTAACAATATTGCAGCAGTACGCACACAATCGAAGCGCAGTAAGGATGGCTAGTGTAACTAGCAAGAATACCACGAAAGCAAGAAAAAAGAAGTACGCTATTAACTATTAACGTACCTGTCTCTTCCGAAACTAATGAGTACGTGTGCGACGTGTCTCCTACCATCGAATCCTCTTAGTCT
+
88=>7;<CGCDBBCBAAB@;9:===4;;:=@A?B;;29.5;<<;@?6597A<?=:49499';2;9;B@=C?CEL=BB@@@@@@&@9994555&5@>9;AABABA;;50:<<6<00)//9/34;;::@A@AA;;6;CAB=;;;@@@BB=A=B;;5;ABABBCC@AA@CCC@CC@CBB>@?::9.9@?;000000%0>;0//==??AB7:57??A>D?B>CBB?CFAAAAA=@<@BC;ABC:;;@ABCB@??:78==>>@8877807@96<:///)0/6><=055:;:
@ATNG8:03217:05983
GATGGTAGTATCTGCACACTCTGTCCAGAAGATCAGGAACTCTAGAAGAATTCAGATTTTAACACGAGAGTAAACGTAAAAAGAAGGTTTTACAAGACTCACGTTAACAATATTGCAGCAGTACGCCACAATCGAAGCGCAGTAAGGATGGCTAGTGTAACTAGCAAGAATACCACGAAAGCAAGAAAAAGAAGTACGCTATTAACTATTAACGTACCTGTCTCTTCCGAAACGAATGAGTACGAGAGAGCACACGTGTCTACCATCGAATCCTCTTAGTCT
+
5<==ACCECD;66;;;@=>>?C@EC@BCCACCA@@@=A=@BC@@@C@AA>B@CA??@??5@=ABCBBBBB@@@:??@BCCC5BB?B>BBB;BCCAFBACCAA@@=@=@B>BBC>A@CCCCCBBBCB?CBB@BCCB?BBBBBC@A>@?B@C>A@A@ABDEADABBBB>AB?BBB?AA::9)9978777;7,;;8;>A@AAAAB<@=?ABB?B?CBBBB>A:::BBB@C@BAB;@;;6;@@BDCDDCCDBBAABEFB???>BC??=@899A=AA?BBB?BB??;
@ATNG8:03222:05969
GATGGTAGGACGAGCGTCTGAGAGGTACTCATTCGTTTCGGAAGAGACAGGTACGTTAATAGTTAATAGCGTACTTCTTTTTCTTGCTTTCGTGGTATTCTTGCTAGTTACACTAGCCATCCTTACTGCGCTTCGATTGTGTGCGTACTGCTGCAATATTGTTAACGTGAGTCTTGTAAAACCTTCTTTTTACGTTTACTCTCGTGTTAAAAATCTGAATTCTTCTAGAGTTCCTGATCTTCTGGGCTGCGCTGATATGCGCTACCATCGAATCCTCTTAGTCT
+
DECD?BBB@BC@AABBBBBCCBBB?BBBBBBA>A@@A<BC@C@CBBBBBB?CDEBB@B@CCCC@D?EEECBBBCC@CCDCC1@@?@BCD>CCBB@BCC@CC;;:ADBB?BCFDCBBC@CBB?B@DCCBCBBD@BBDD?CBBBCCCCCBBCBCCCC?AAB?BC@D?CCBBBBCDD@FBBBA7@=@=AABBC5CCCCC=BBCCCDDCBB?BBBB2BBBCCAD@CD@CCCCCCC?C@CCDCCC?AACD>DAAABCCDDDCECCCCCDD@CBBBB@BC@@@@?BCAA@
@ATNG8:03223:05968
GATGGTAGCTCACGTACGTCACACGTACTCATTCGTTTCGGAAGAGACAGGTACGTTAATTTAATAGCGTACTTCTTTTTCTTGCTTTCGTGGTATTCTTGCTAGTTACACTAGCCATCCTTACTGCGCTTCGATTGTGTGCGTACTGCTGCAATATTGTTAACGTGAGTCTTGTAAAACCTTCTTTTTACGTTTACTCTCGTGTTAAAAAATCTGAATTCTTCTAGAGTTCCTGATCTTCTGGGTCTCTCTCTCACGCACTACCATCGAATCCTCTTAGTCT
+
<<==@CBBB>>@;9;9555;>@BCBBCDGI;;<;CCC?CEAD@DDDDC@A?@BDCB?C@CC>A?ACCCCBBBB?AA@@?/??8=999,:@=?:?@@;<?49:?=A=7=BBB@>AA799A8?;??=<=>77/7ABA7B;;;?>><855666666/556276394555::::@@<@?>;8+626589999*9999;3:9888>@98818==>=&9=;==7;7;@=@B@?A>>;<>@?@BAA>???A8?9:88AA?@@889?BBABB?AAA994:@<@AB@DCE??
@ATNG8:03225:05976
GATGGTAGGTGCACATGAGTGTATCCAGAAGATCAGGAACTCTAGAAGAATTCAGATTTTTAACACGAGAGTTAAACGTAAAAAGAATGGTTTTACAAGACTCACGTTAACAATATTGCAGCAGTACGCACACAATCGAAGCGCAGTAAGGATGGCTAGTGTAACTAGCAAGAATACCACGAAAGCAAGAAAAAAGAAGTTACGCTATTAACTATTAACGTACCTGTCTCTTCCGAAACGAATGAGTACAGAGAGTACGATATGTCTACCATCGAATCCTCTTAGTCT
+
AAA>?BBB>AACCCCEEDAAAABBB?A;;7<@?@;:8;@DCCCBBB@CC@D?BBA@@@??,@5;;@@?A@9:.99)0;A<E<=+<<,//2777+7;>)555:9??9748<???CBB=>?@?B@?@AAABACCBCACCCC@BBDCGCCB@C@C@@>@AAABAA@@CCCCAA>AC>B@@=?999<57=;6:?????'<<;//*/0>?BBB?B?BAAA<C=CBEFB?BBBAB@C?B?CBC=BBB=@@A@??BBBCCAAACD@??CCC???BA=@???A>BB?C>>=B?888
@ATNG8:03226:05968
GATATATCTCACCAGAAGATCAGGAACTCTAGAAGAATTCAGATTTTTAACACGAGAGTTAAACGTAAAAAGAAGGTTTTAACAAGAACTCACTGTTAACAATATTGCAGCAGTACGCACACAATCGAAGCGCAGTAAGGATGGCTAGTGTAACTAGCAAGAATACCACGAAAGACAAGAAAAAGAAAGTAACGCTATTAACTAATTAACGTTAACCTCGTCTCTTCCGTCAAACAGAATGAGTACAGAGAGTACGATATGTCTACCATCGAATCCTCTTAAGTCT
+
<>>>BBBBBAAABDDI@GCCB@@;@:=99=@@A5;:2549<494999$98=:<<A@ABA:@@8?999==>,:;59<??;0515::>A455-.---5(/)/94:>>466=:><7///779:8887;>>C?C@@@DB@@?@@AAA@BA>?>A@A>?@??::29A9995.55/77.79//)/////$/:;1:55.484449150---(-383:<<8<4823333339938173///(////)/99:/4554:9:444=?CBB@@@BBBB@B?;;:3893///)/(/::9
@ATNG8:03231:05987
GATGGTAGAGTATCATGTGTATCTCCAGAAGATCAGGAACTCTAGAAGAATTCAGATTTTTAACACGAGAGTAAACGTAAAAAGAAGGTTTTACAAGACTCACGTTAACAATATTGCAGCAGTACGCACACAATCGAAGCGCAGTAAGGATGGCCAGTGTAACTAGCAAGAATACCACGAAAGCAAGAAAAAGAAGTACGCTATTAACTATTAACGTACCTGTCTCTTCCGAAACGAATGAGTACTATAGACTATCTGAGACTGCCAAGGCACACAGGGGATAG
+
88:<8===B??@BBBBCBCDJBBBC?BAB=A;;99<:=7::;A@AA?@@=B<?;;99949$5699566;>=000*///////$//)/)555&554.5=:459;?@>A=??444<6:;;;BBAABC@@?A@9=:>959;@:=666<<7;499529599=:>@:@?@A??;==;?@<8<=777)7;<889999(9;8;==773;871715877/747296979565;=;5:3444)4;;5;555:;;;<<;:>9333<<=:;;<6558=5:7:::::4444&4;;;
@ATNG8:03232:05968
GATGGTAGTGCGTGAGAGAGAGACCCAGAAGATCAGGAACTCTAGAAGAATTCAGATTTTTAACACGAGAGTAAACGTAAAAAGAAGGTTTTACAAGACTCACGTTAACAATATTGCAGCAGTACGCACACAATCGAAGCGCAGTAAGGATGGCTAGTGTAACTAGCAAGAATACCACGAAAGCAAGAAAAAAGAAGTACGCTATTAACTATTAACGTACCTGTCTCTTCCGAAACGAATGAGTACTACTCTCAGAGACACACTACCATCGAATCCTCTTAGTCT
+
0?A?<CBBBCDDCCCCCCCCB@:99,;AA:>BBA@@6:9<@@@CCC>AA?B?BC>>:=<<+A4=8=BAAA::77)8394444$4<393;==+=;949:595;;55058==9?==269>??A@AACAAAAABB?BCDD@BBCBBBCC@C@BBC?CCCCBBBB@BCBCCD@BB??>@@AAACD:???9==>=>=&=>;8:79?<?>87757879299=:@::4:?AAAAA@C?AAE>CBB>AABBBBBEDBBBBBBB?>>AABAAACC?BCC@@=@?;888:>BB?@
@ATNG8:03232:05978
GATGGTAGTATAGAGCTCTACATAGTACTCATTCGTTTCGGAAGAGACAGGTACGTTAATAGTTAATAGCGTACTTCTTTTTCTTGCTTTCGTGGTATTCTTGCTAGTTACACTAGCCATCCTTACTGCGCTTCGATTGTGTGCGTACTGCTGCAATATTGTTAACGTGAGTCTTTGTAAAACCTCTTTTTACGTTTACTCTCGTGTTAAAAATCTGAATTCTTCTAGTGTTCCTGATCTTCTGGGTCTACGCTCGTCGCGCTACCATCGAATCCTCTTAGTCT
+
//::;@>>?BB:;;CCCCJCBBBA@ACCDC;;8;AAA8BA?C@CCCBCBB?BCBBB?C>BBDC?B?BBDAAABBB?BBBCB3BB@BBAB:ABBB?ABB@BB?A?@@:948>;;;A??<???<@;@BAA===@<B@A@687====@B@>==AABBA;=;:588189=>??>>>888*8::::/:4::<;<:)7:997.525555997A9=9>=.9>@@@<A=@@<>>@===?:?:?>@===6;;>>9>??B?@?>>>@A@@@==>?:==?>>:>>:?>?:?H;;;
@ATNG8:03232:05980
GATGGTAGTGTGTCTCTGAAGTAGTACTCATTCGTTTCGGAAGAGACAGGTACGTTAATAGTTAATAGCGTACTTCTTTTTCTTGCTTTCGTGGTATTCTTGCTAGTTACACTAGCCATCCTTACTGCGCTTCGATTGTGTGCGTACTGCTGCAATATTGTTAACGTGAGTCTTGTAAAACCTTCTTTTTACGTTTACTCTCGTGTTAAAAATCTGAATTCTTCTAGAGTTCCTGATCTTCTGGTATGACTAGTGTACTACTACCATCGAATCCTCTTAGTCT
+
::45:;CBBBCCCCABB;<:;BBBBBBA@:99:CCC>CC@D@CCDACBD?CCCDE@C?CCCC@D?EFCCCCCDD=99999';?<@@CF?CCBB@BBB@BC?BBCDCC?CBDDD@BB@CDD?C?CCCCBBBC?CCED>AACCCCBBBBBCCBCBD@BBB?BB?B@DDBBBCCCA=@::;;.;>C=;;:;:*:DBBC>CBCCCCDDDF@BBBB5BBCEGAC@CB@CCCBBBD@C@BCCBBB?A@C@CCCCBCBCCCCDCCBBBCCB@CBBBB@BC@@@@@BCBAB
@ATNG8:03233:05964
GATGGTAGAGAGAGCTCTCTCATCGTACTCATTCGTTTCGGAAGAGACAGGTACGTTAATAGTTAATAGCGTACTTCTTTTTCTTGCTTTCGTGGTATTCTTGCTAGTTACACTAGCCATCCTTACTGCGCTTCGATTGTGTGCGTACTGCTGCAATATTGTTAACGTGAGTCTTGTAAAACCTTCTTTTTACGTTTACTCTCGTGTTAAAAATCTGAATTCTTCTAAGAGTTCCTGATCTTCTGGATACACTCATGTGCACCTACCATCGAATCCTCTTAGTCT
+
95==9<ABBBDCBBBBBCCFFFCABBCCCEAA?ABBB=BF?B@BAAABBC@BBBAA>A?BBBB?A<?A???@>994;<@=@+AA?A::9(7?=<9?A@<@@000=@??<@BCCCBB@7::?<?<@ACA@;;;<>>>A<>==<;;;??@A???@@@==<<966157=;=>::9884899;;.:2722.///'/8677+--6---3658/5552$288996:6<>6;//+/:894;8=655??688>;?>;9;///;;>>>@AA:66903---3-39-6:@<>>>>>
@ATNG8:03238:05998
GATGGTAGCACACGAGATCTCATCGTACTCATTCGTTTCGGAAGAGACAGGTACGTTAATAGTTAATAGCGTACTTCTTTTTCTTGCTTTCGTGGTATTCTTGCTAGTTACACTAGCCATCCTTACTGCGCTTCGATTGTGTGCGTACTGCTGCAATATTGTTAACGTGAGTCTTGTAAAACCTTCTTTTTACGTTTACTCTCGTGTTAAAAAATCTGAATTCTTCTAGAGTTCCTGATCTTCTGGTTACACTCATGTGCACCTACCATCGAATCCTCTTAGTCT
+
6688<<=.//////7::9///////;AACCCCACCCC?CC@CABBBCCBB@BECBB?B?BCDF?A?ACCDDACBB@BAAAA2?A9A?@@<BBBB?CCD@BB:>=>ACB>ABBBBBBB?B>><A<AAAAA>>>=@@@@;@C88:@@@@BA:;;::@<788>BB<A<BA@@???==8=====3=:=:88887(8<==>9?>??>=99//)/////$/69;C=A;=A9AAAA@@@:A;AAAAAA;?@A<@<@@@=><===;;;AB<>>A<:;;;A=BE;>>>=AA???
@ATNG8:03245:06003
GATGGTAGGACGAGCGTCTGAGAGGTACTCATTCGTTTCGGAAGAGACAGGTACGTTAATAGTTAATAGCGTACTTCTTTTTCTTGCTTTCGTGGTATTCTTGCTAGTTACACTAGCCATCCTTACTGCGCTTCGATTGTGTGCGTACTGCTGCAATATTGTTAACGTGAGTCTTGTAAAACCTTCTTTTTACGTTTACTCTCGTGTTAAAAATCTGAATTCTTCTAGAGTTCCTGATCTTCTGGTGTCGTCTATCATGTACTACCATCGAATCCTCTTAGTCT
+
::99;0//3<;5;5:9555959@B?BBBCCBA>AA@@9@@<@=A@BCDCC@CBBCI@C@CDCC@CA;<;CCCCCB?BBBBB5BC@CCDE?BBBB?BBB>BB8;;BBBB?;<;BB@@@=B@@=@<BAB;<;;;5;:9:=BBBAAABAAAAB@@@@A?@@@@BA>A@AA@@@BBBF?@ACFD;C:;:;DEEG5BBBBB0;;@;;;C<:;@CGGF5AA@9949=@B@DBBB@@@?B?@@@@A@;@@B>BCCBBB;;;BBB@A@FCBBB?BBBBB@BB?B;;::DA@@
@ATNG8:03246:06008
GATGGTAGTGTCATATGAGAGTGTGTACTCATTCGTTTCGGAAGAGACAGGTACGTTAATAGTTAATAGCGTACTTCTTTTTCTTGCTTTCGTGGTATTCTTGCTAGTTACACTAGCCATCCTTACTGCGCTTCGATTGTGTGCGTACTGCTGCAATATTGTTAACGTGAGTCTTGTAAAACCTTCTTTTTACGTTTTACTCTCGTGTTAAAAATCTGAATTCTTCTAGAGTTCCTGATCTTCTGGGATGTGTGCGCAGTGCCTACCATCGAATCCTCTTAGTCT
+
///97:=AB;96?>?AAACBBAABA;99<=//)/99:3;;7=6<;@@BBD@CBBBB@B@EDCB@GACCDCCCAACACDDCC5BB<?@AA9;;;;6:?A>BB>BBAAADAAAACCEGIIGCB@BABBCDBBBC?BBA@<@@@CCCGHCCC;;;CBB@B@A@BB?B@CCBDCCCCB?BBCBD:D?B?BCCBB,B@;;;;.0000=AA>@C@FFCC1CDAAA?A>AB@CECCDDE@E?;;;BBB@CCAA9@000A>ABCBBBC;;6:CC<@@AAA6;;;?::49??::
@ATNG8:03254:06009
GATGGTAGCAGACGTGACAGAGCGCCAGAAGATCAGGAACTCTAGAAGAATTCAGATTTTTAACACGAGAGTAAACGTAAAAAGAAGGTTTACAAGACTCACGTTAACAATATTGCAGCAGTACGCACACAATCGAAGCGCAGTAAGGATGGCTAGTGTAACTAGCAAGAATACCACGAAAGCAAGAAAAAGAAGTACGCTATTAACTATTAACGTACCTGTCTCTTCCGAAACGAATGAGTACTGCTTCTCACTCTCGCCTACCATCGAATCCTCTTAGTCT
+
CCB>?BBBBCCCCC@@@?CCCC;<;@BBG>BBBBCC?C@BB?@?BA=AB=?;?@@9::::(:8=??AAA@=99:,:9;:999$4;39.55)5997996:B@DBC@B?BE>@@@=@@@A@BCBCCCC;;;BB?B@@@>@@CCCCCB?B?A;;8;@@BCCCB@CCCBBA?BC@CBB?AECCC:??@<==>?=,?A<@ACBBB>>>1818<==5;5;;@BD?CCCBBCD@C>???9>A?=A?@@BAAABBB?AABBCBABBAA=@A@=AB?;;=>=:88919?989
@ATNG8:03255:05968
GATGGTAGTCTCAGATAGTCTATAGTACTCATTCGTTTCGGAAGAGACAGGTACGTTAATAGTTAATAGCGTACTTCTTTTTCTTGCTTTCGTGGTATTCTTGCTAGTTACACTAGCCATCCTTACTGCGCTTCGATTGTGTGCGTACTGCTGCAATATTGTTAACGTGAGTCTTGTAAAAACCTTCTTTTACGTTTACTCTCGTGTTAAAAATCTGAATTCGTCTAGAGTTCCTGATCTTCTGGCTCTCGTAGACAGATACTACCATCGAATCCTCTTAGTCT
+
44446445===<=;;;>@;66@@5;555554439=::3;=0916=;;566155<==5::?=44.547//////-8058777'//)////(445=9<<<8<<,//:;;>:CB:99@AA7;;B6;2:B:9;?9;4:>@>;A:::@:::999959CCC?9665:<7;7;>;;666994955555$5.5.5555&55<<<065<666<;;;8<<;;+<///7)/)/7///:99::5:5:::><<8<:;6;666;;=566===995=999;???==:=>:0/04;:088
@ATNG8:03207:06052
GATGGTAGATATATGCACGCTCTACCAGAAGATCAGGAACTCTAGAAGAATTCAGATTTTTAACACGAGAGTAAACGTAAAAAGAAGGTTTTACAAGACTCACGTTAACAATATTGCAGCAGTACGCACACAATCGAAGCGCAGTAAGGATGGCTAGTGTAACTAGCAAGAATACCACGAAAAGCAAGAAAAAAGAAGTACGCTATTAACTATTAACGTACCTGTCTCTTCCGAAACGAATGAGTACTACTCTCAGAGACACACTACCATCGAATCCTCTTAGTCT
+
84447<==BBBBCBBBCCEDCCDBB?BBA>BC@A@B:=;>BBBBBB?A@>?=>>?<????.?<??:99DBBABA==;??@@@0@C>A6::9,9>>;?B@?BA@@@;@=BB?BCC@CMFDBABBBCCAAACAA=@BA@?CBBCBCAA>B?BAA>@@@BBBBB?DDFBBB?BB>BCB8<<7777(7>>9899999$9;/39===<<B;13427:9/7/7:A;;6;;:9A@@=@=@@C>@???B:::?BBABFBBB????>??=;;?BBB?BA<::5771755+59A:>
@ATNG8:03213:06052
GATGGTAGACATATCGTACTCTCTGTACTCATTCGTTTCGGAAGAGACAGGTACGTTAATAGTTAATAGCGTACTTCTTTTTTCTTGCTTTCGTGGTATTCTTGCTAGTTACACTAGCCATCCTTACTGCGCTTCGATTGTGTGCGTACTGCTGCAATATTGTTAACGTGAGTCTTGTAAAACCTTCTTTTTACGTTTTACTCTCGTGTTAAAAATCTGAATTCTTCTAGAGTTCCTGATCTTCTGGGCTGCGCTGATATGCGCTACCATCGAATCCTCTTTAGTCT
+
789:<A@ACDCBBDCCCCCCCBCCCCBCCCBB>@AAA<?<8@8AA@@?@A?B??>@=A=ABBB?D?CBBBAA8771333333#3;6;@=9/<???=@??9==9887=:?7>@@@@A@?=???<A=BA>>==::5;>>>18888====:9:9;///:766;:==>F<???@@A>>>=???@@3@<@988998(7<////'/78/..53-.).999)77;::6?6>>4>==<>>><@=@@:::@666==4=///;666:A??@@@;;9:4/--89433-3899087797
@ATNG8:03216:06053
GATGGTAGCGCGACGAGCGTAGACCCAGAAGATCAGGAACTCTAGAAGAATTCAGATTTTTAACACGAGAGTAAACGTAAAAAGAAGGTTTTACAAGACTCACGTTAACAATATTGCAGCAGTACGCACACAATCGAAGCGCAGTAAGGATGGCTAGTGTAACTAGCAAGAATACCACGAAAGCAAGAAAAAGAAGTACGCTATTAACTATTAACGTACCTGTCTCTTCCGAAACGAATGAGTACGTGTGCGACGTGTCTCCTACCATCGAATCCTCTTAGTCT
+
:;;<@BCCBCDDDCBBBDDEDBBBB>BCD@BBBC@@>A?BBCCBBB@AB?B@CBBBBBBB3B?BBBABAAA977.7=>ABBC5BC@C8;;;6;DDBHCHBBBGED<A>A@<@CC?BACBBBCCDFBEBCCCD?DCBB@BBBBCCBB>CAE@?>@BCBCCCC@BCCBCB?CC?CCC=?@BBA<A@@<@@???2@B?BBAABCAAA<A;@@@A<@<@ABAA?AC@@@BB?A?A@@<AAB?BBBBBBBAAA???BBBBBDCC>>;>BA<@@@AD>AA;>>><@A>=>
@ATNG8:03222:06055
GATGGTAGAGAGAGCTCTCTCATCGTACTCATTCGTTTCGGAAGAGACAGGTACGTTAATAGTTAATAGCGTACTTCTTTTTCTTGCTTTCGTGGTATTCTTGCTAGTTACACTAGCCATCCTTACTGCGCTTCGATTGTGTGCGTACTGCTGCAATATTGTAACGTGAGTCTTGTAAAACCTTCTTTTTACGTTTACTCTAGTGTTAAAAATCTGAATTCTTCTAGAGTTCCTGATCTTCTGGGCTGCGCTGATATGCGCTACCATCGAATCCTCTTAGTCT
+
A??<?BABECCCDDF;96?BB>>666<<<A:;7;CCC=CC=@?@CCBCBB@BCCCC?B?CBBB?B@BCBBBCBBB>CCCCC2AA?CCCC>BBBC@CBB?BB?B@AAAA>ABCBCCBD=???;?;@AA<=;;;<A?@?<@@@@@>>>??@BA?::;:;;:=B;;7;?@AA@@@@5;;;;;1;=C5;;>>>/>BBBB;B<;;>==<>>18888(8:::@<@=>>;>>?>>>A=B;>>DDDB=;;;A8@:;;@@AA@@@AAAA@@??7:;>==8=@;@@@:>>???
@ATNG8:03226:06021
GATGGTAGCTATACGTATATCTATGTACTCATTCGATTTCGGAAGAGACAGGTACGTTAATAGTTAATAGCGTACTTCTTTTTCTTGCTTTCGTGGTATTCTTGCTAGTTACACTAGCCATCCTTACTGCGCTTCGATTGTGTGCGTACTGCTGCAATATTGTTAACGTGAGTCTTGTAAAACCTTCTTTTTACGTTTACTCTCGTGTTAAAAATCTTGAATTCTTCTAAGAGTTCCTGATCTTCTGGATAGCGACGCGATATACTACATCGAATCCTCTTAGTCT
+
A;=>266@=:::;;;;;;=<;;;<;;=@666<8A0--9/88(-(-777:<<5::444.4.48:<9<9=;??>B8548=====+446:===6=;::8<;:4772397=>?084<8ABCB?@AB=B:=875999:67777-259=>?@A995/.33..(.66268494../5333=?575666-5/5(/....$...33,35776555;;28887(6550..(.04405..*.7772727..-22,...27656695222599;22...//66674-/(/--067//-
@ATNG8:03227:06029
GATGGTAGTATAGAGCTCTACATAGTACTCATTCGTTTCGGAAGAGACAGGTACGTTAATAGTTAATAGCGTACTTCTTTTTCTTGCTTTCGTGGTATTCTTGCTAGTTACACTAGCCATCCTTACTGCGCTTCGATTGTGTGCGTACTGCTGCAATATTGTTAACGTGAGTCTTGTAAAACCTTCTTTTTACGTTTACTCTCGTGTTAAAAATCTGAATTCTTCTAGAGTTCCTGATCTTCTGGTGTCTGATCTGTATCACTACCATCGAATCCTCTTAGTCT
+
<<=>@BBBCCBBBCCCBCCCIBCBCCCBBCBA?ACDF=AB?B?@@ABCBB>AAACB>A=AAAA>A>?AAAA?@BB?BBBCB3BB?AAAD:AB??=@BB?CC;>=>CCD>>>AAA@@A7<<@:@;@>>>>;;=<@AAA;@@BB??<==@AAA@===9:::<??<?<BBAAA@@@A:??BBB6@<A:==AAA/AA>==3=888;;DAAA;>>>>/>???D=D:?>=?>?A@@@<A;@@AA?@7;;A=@@>>>@@@@@AA=>=AA>><;CCC==88827>>:>>>>>
@ATNG8:03230:06058
GATGGTAGTATATCGCGTCGCTATCCAGAAGATCAGGAACTCTAGAAGAATTCAGATTTTTAACACGAGAGTAAACGTAAAAAGAAGGTTTTACAAGACTCACGTTAACAATATTGCAGCAGTACGCACACAATCGAAGCGCAGTAAGGATGGCTAGTGTAACTAGCAAGAATACCACGAAAGCAAGAAAAAGAAGTACGCTATTAACTATTAACGTACCTGTCTCTTCCGAAACGAATGAGTACACATCGTCGTGTCGTGCTACCATCGAATCCTCTTAGTCT
+
AA@@?ABBBCCCCCCDDCBBBAAACAEBC@B@@@;;:;@CCCDBAA@BDAGACBBCCBBB3B?AA?@@AAA:::/::;;???,@B=A5;;;*:??<><;<EECBB@B?@@?BBB=@@ACBBBCDCABABBBDFECCC?AABBBBBB=A=AAA>BB@@@CCA?BBABBB>AB@????@@???8;@@>BBCCC3BB?BBBBCBB??;>:>>==:=<?>A;<9<BAABDHAC>BAC=B::8:AAAABBCCBBAABCCCCCBBCCBBBB>AACCF@BB?????CEBBB
@ATNG8:03232:06029
GATGGTAGTGTCAGTGCGCGTCGTCCAGAAGATCAGGAACTCTAGAAGAATTCAGATTTTTAACACGAGAGTAAACGTAAAAAGAAGGTTTTACAAGACTCACGTTAACAATATTGCAGCAGTACGCACACAATCGAAGCGCAGTAAGGATGGCTAGTGTAACTAGCAAGAATACCACGAAAGCAAGAAAAAGAAGTACGCTATTAACTATTAACGTACCTGTCTCTTCCGAAACGAATGAGTACGAGAGAGCACACGTGTCTAATCGAATCCTCTTAGTCT
+
BA@B?B<DCCCBB666;;?=@;?@@5=;;4;B<;;B@C>BA@??;>9@@@B?>?998><<,<499<???@?999+97:4>@@+@@??0999*9=:49555:>B@@<@=AB?BBC?A@BBCCCCEIBCBCAAAADCCB>BACCCECC?D@EBB?A@@@B@@@@CCCCCC@BB@AAA=AAAA@9??<8<====.<D<@:::DB>>>=?<???D<@<>>BBB?BCDBCCC@D>C@D>CBC=??BBBBBCA@ABBBBBBCCBAAAA??;?B>>:==8<<<:=>=>>
@ATNG8:03232:06048
GATGGTAGCACGAGTCACTCATATCCAGAAGATCAGGAACTCTAGAAGAATTCAGATTTTTAACACGAGAGTAAACGTAAAAAGAAGGTTTTACAAGACTCACGTTAACAATATTGCAGCAGTACGCACACAATCGAAGCGCAGTAAGGATGGCTAGTGTAACTAGCAAGAATACCACGAAAGCAAGAAAAAGAAGTACGCTATTAACTATTAACGTACCTGTCTCTTCCGAAACGAATGAGTACGATGAGAGAGCTCTCTCTACCATCGAATCCTCTTAGTCT
+
@>@@8ABBBDCB?@@DA=<>=@CBB:=BBAC@@A00,05A>=@@@C<AA@B@BCCDCCCC2C7::A@@?@@999.9=<:999$4<<<:;;9+9@<7<CCCBBC;;69=AC@CBB@BDAA@AAACCCCCCDDCACCBB>@@BDCAAA?C@CDD@BBBAAAAB@BBBBBC@BB?CCD<??CBC=A::3:===<,>?9???ACC???7;7;A?@7<7:BFBB?DB@@@@@@D???@<?AA?AAABBCBBC>?>BAAABBAA??;;;;A<A>==A=@@<>>>;>===;
@ATNG8:03235:06024
GATGGTAGGCGAGAGTGAGACGCAGTACTCATTCGTTCGGAAGAGACAGGTACGTTAATAGTTAATAGCGTACTTCTTTTTCTTGCTTTCGTGGTATTCTTGCTAGTTACACTAGCCATCCTTACTGCGCTTCGACTGTGTGCGTACTGCTGCAATATTGTTAACGTGAGTCTTGTAAAACCTTCTTTTTACGTTTACTCTCGTGTTAAAAATCTGAATTCTTCTAGAGTTCCTGATCTTCTGGTATACACACTCGCTCGCTACCATCGAATCCTCTTAGTCT
+
8:::8<<B>BBBBB=BBCCB966<<=@@ACCC@CCC@CC@C?@ABBBBC@BB@@A@C?BBBB>A=AB???AB<@>BA@@A2@@?B@@;3??A@<AAB499;>>@CCC?C???CA@@<A>>:><A?>>==99699///669;@@A@@>==@@>>><>>?:>>=A<A@AB==<;:455257)5275<ACCD.<=AAA19996527:::3:>>A.;8889294;;4<<>?;=<<@;?@888>9>=A:?>;>@@@>>>;:69<///==9=>>>B<BB=???<?>>>>
@ATNG8:03236:06018
GATGGTAGTGATACAGATCAGACACCAGAAGATCAGGAACTCTAGAAGAATTCAGATTTTTAACACGAGAGTAAACGTAAAAAGAAGGTTTTACAAGACTCACGTTAACAATATTGCAGCAGTACGCACACAATCGAAGCGCAGTAAGGATGGCTAGTGTAACTAGCAAGAATACCACGAAAGCAAGAAAAAGAAGTACGCTATTAACTATTAACGTACCTGTCTCTTCCGAAACGAATAGTACGATGAGATCTCGTGTGCTACCATCGAATCCTCTTAGTCT
+
CDGC@CCCCBBBBBBCCBEEBBBCD?BBC?CCCBAB@C@CDBBBBB>BB?C?CCBBBCCA2C?ACA@ABBCBBB<BBBBEJJ5BB?B?BBC;CDF@BCCCDDCBB>B@CE@CBB@CBBBCCCCCCCCCBCCC@BBBD?AAABA@@B?C@CBB?BCCBBBDD?CACAAA?BB?BBB<>>>=<7?9939CCCC2CD?C@@@BBBB@<@<@AAA<?;=>B@@<@B@AABB@D?AAC=BBB?BBCCBBBBBC>>>CCCCCBC@A@@AC?AAAAA=@>:>=<5<>888
@ATNG8:03238:06028
GATGGTAGGCGTGTGAGAGTCTGCCCAGAAGATCAGGAACTCTAGAAGAATTCAGATTTTAACACGAGAGTAAACGTAAAAGAAGGTTTTACAAGACTCACGTTAACAATATTGCAGCAGTACGCACACAATCGAAGCGCAGTATGGATGGCTAGTGTAACTAGCAAGAATACCACGAAAGCAAGAAAAAGAGTACGCTATTAACTATTAACGTACCTGTCTCTTCCGAAACGAATGAGTACGATGAGATCTCGTGTGCTACCATCGAATCCTCTTAGTCT
+
AAB=@CDD@CBBBCCDCBB@@A;:5)5==?BBBD;;7;=@BDBBBB?AA=@;@BA;;;;.;9?@BABBEBBBA;A=999:+9?;>2:::(97>8::@@BCB@@=B===8=8618=<=?>>>@AAAA>>>><A???;:9;>:;;@@@=@@?:==;;;ABB=BBBB8768A=AAA8;;???7=<<478888(8:<=;<;=///3996;;B=D:::///7<===?DH=A<>>>9=AA?:::B999?BD?@@@===CB@@;;;BAA=A@@>><>>==9:59::;>
@ATNG8:03245:06055
GATGGTAGACACGTGTGCTCTCTCGTACTCATTCGTTTCGGAAGAGACAGGTACGTTAATAGTTAATAGCGTACTTCTTTTTCTTGCTTTCGTGGTATTCTTGCTAGTTACACTAGCCATCCTTACTGCGCTTCGATTGTGTGCGTACTGCTGCAATATTGTTAACGTGAGTCTTGTAAAACCTTCTTTTTACGTTTACTCTCGTGTTAAAAATCTGAATTCTTCTAGAGTTCCTGATCTTCTGGATAGCGACGCGATATACTACCATCGAATCCTCTTAGTCT
+
AACC@CBBBCCCBBBBCCIDCBBBCBCCDDCB@BCDD=BB@C@BBBBBCDACCCCB?B>AABC@B?CBBBCCCCC>AACDC2CD@BAAA<ACBB?B>>8?A3:9?ABC?BABBC>??;@;>8==AAAA??AA=@@@A:??A??=@@AAAAA=??A===<=AA=A<>>?ABBA@@<>>>@@5@:=9:7777)7<333)--3---776:6;;;9(68<9A6A;AA:>??B===<B<@@??>>:=>D=BBAD>?@@@A;;:>AA@@@@<@@@AA=@@8>>@=@@998
@ATNG8:03248:06037
GATGGTAGTACATGATAGACGACACCAGAAGATCAGGAACTCTAGAAGAATTCAGATTTTTAACACGAGAGTAAACGTAAAAAGAAGGTTTTACAAGACTCACGTTAACAATATTGCAGCAGTACGCACACAATCGAAGCGCAGTAAGGATGGCTAGTGTAACTAGCAAGAATACCACGAAAGCAAGAAAAAGAAGTACGCTATTAACTATTAACGTACCTGTCTCTTCCGAAACGAATGAGTACGATGAGAGAGCTCTCTCTACCATCGAATCCTCTTAGTCT
+
;?BB@CBBDD?@@AAB@A@B@@@BC>BAB<@;659;6;:;BBBBBB>@@:@;=@<<<?@?+C?CBBBDCCCAAA<ABABCCC5CC@E8;;;7<CEAECCCEDABB@C@CC?BBC?CCAAABCCCCCBBBBCB@DCCC@CABBCCCB?C@DAA?BCCCCCCC@CCBAA@@CC@CBD=@?@@@9:99=@CCDC3CC?AAAACCEBB@B@BBBB>?>?@CCC?CBCBBCB?B@BCC>CCC@BAACCAAADDBBB>???CCBBB>>>@B?BBBBB?BC=@?@;?@@@A
@ATNG8:03250:06036
GATGGTAGGCGACATACATACGCGCCAGAAGATCAGGAACTCTAGAAGAATTCAGATTTTTAACACGAGAGTAAACGTAAAAAGAAGGTTTTACAAGACTCACGTTAGCAATATTGCAGCAGTACGCACACAATCGAAGCGCAGTAAGGATGGCTAGTGTAACTAGCAAGAATACCACGAAAGCAAGAAAAAGAAGTACGCTATTAACTATTAACGTACCTGTCTCTTCCGAAACGAATGAGTACTGCGTCTCACTCTCGCCTACCATCGAATCCTCTTAGTCT
+
?=45059=8:;@BBBBBCC;;;CCD@CBC@CCCBBA?A@BBBDCCA?AA=A?AABBHMMH5B>BA@@AB;;;CC>B;::AAA0@@<@5:99&5<>7>><;>@@9;7;BDC>@@C@BB;:;BCBBBCCDBBBD>BBBB?BAAECCCC?EADCC?BBBDBACC@CBCCCB>BA?AA@49::::,9??=ABDCC3BB?@>>>@@<:;5;;?>>>;A;>:AAA?BBBBBBB@A@AA@9@00,0=<=A@@ADDCCDCCCCDJCCCB@BDD@CBBAD?CC@BBB@DDCCD
@ATNG8:03252:06049
GATGGTAGCGAGCGAGTGTGTATACCAGAAGATCAGGAACTCTAGAAGAATTCAGATTTTTAACACGAGAGTAAACGTAAAAAGAAGGTTTTACAAGACTCACGTTAACAATATTGCAGCAGTACGCACACAATCGAAGCGCAGTAAGGATGGCTGTGTAACTAGCAAGAATACCACGAAAGCAAGAAAAAGAAGTACGCTATTAACTATTAACGTACCTGTCTCTTCCGAAACGAATGAGTACTGCGTCTCACTCTCGCCTACCATCGAATCCTCTTAGTCT
+
55=>;BCCBBBBABCBCCCDDDAAA@CCD@DEEC;;;<?BABBBBB@CB?B@BCA;;;;;.;@BCCBCCCCBBB;@B:::::*:A<A9AAB9BCHFGCCBBB@A@?B@AB@BCC@AAABAAA@@@BCBBBCC?BBBB;A@BAABBB?B?BBB?AAA@CDE?BCDDDB?BC@BBB?BBBBC>?>>8>@@@@2@B?B>?>BBB@A;?<?BAC=A=A=BBB?B;;;@BD>B?AAM>BBD@AAACCCBABCCCCBA@@;;;ABB?BBCAEDDCC?CC@CCC@CB@@@
@ATNG8:03209:06103
GATGGTAGACACGTGTGCTCTCTCGTACTCATTCGTTTCGGAAGAGACAGGTACGTTAATAGTTAATAGCGTACTTCTTTTTCTTGCTTTCGTGGTATTCTTGCTGTTACACTAGCCATCCTTACTGCGCTTCGATTGTGTGCGTACTGCTGCAATATTGTTAACGTGAGTCTTGTAAAACCTTCTTTTTACGTTTACTCTCGTGTTAAAAATCTGAATTCTTCTAGAGTTCCTGATCTTCTGGTCTACTACACTGACTCTACCATCGTATCCTCTTAGTCT
+
@?BB@CBBCCCDCCCAAAIECCCCCCCBEDBB?BBCC=CB@C@CCCBBBD@CCBBB@C<AABB?B?BCDCCCA=C>AAAA@.@@:@>>?:?BBE?AAC?BB>AABBB?BBBBBAAA7??A=A<@@AA@>>>=BB@@:>>@@?>?@A@@@A?>>><@@@<??<A<@???@B@@@<@@AAA5B=@:8////(-9222),,,,,,988;-6552$2999>5>;@@9>?>A@@@;@;@BAA?>:>>C=??>@???A>>>>AA@BDBB;=;;;FAAA<@@@;@??AA
@ATNG8:03211:06070
GATGGTAGCACACGAGATCTCATCGTACTCATTCGTTTCGGAAGAGACAGGTACGTTAATAGTTAATAGCGTACTTCTTTTTCTTGCTTTCGTGGTATTCTTGCTAGTTACACTAGCCATCCTTACTGCGCTTCGATTGTGTGCGTACTGCTGCAATATTGTTAACGTGAGTCTTGTAAAACCTTCTTTTTACGTTTACTCTCGTGTTAAAAATCTGAATTCTTCTAGAGTTCCTGATCTTCTGGTGTCTGATCTGTATCACTACCATCGAATCCTCTTAGTCT
+
;<=>?BBCCDCCBBBCBBBCCCCCCCCCCCCB@BCCF>CEADABBBBCCC?BAACD?C?CBBC?C?AAAAACCCC@A@AA@2AA?B@BB=BCCB?BBB>BB788?BBB?AABCB@@@>AAA;A;AA??>>>>:>C>>688??>>?>@@AAA>@@A<???<AA<A;A???AAAAA:@@AAB;B;@<@@AAA/@@99919/////=;:=:>>>?/>AAAD<C===:>>>A??@<@:>=AA@@7;:C=A@>>>>AA??AAA?>>>?@@;@C>;;79:5:==7>?888
@ATNG8:03212:06084
GATGGTAGTAGTACACTAGTCATACCAGAAGATCAGGAACTCTAGAAGAATTCAGATTTTTAACACGAGAGTAAACGTAAAAAGAAGGTTTTACAAGACTCACGTTAACAATATTGCAGCAGTACGCACACAATCGAAGCGCAGTAAGGATGGCTAGTGTAACTAGCAAGAATACCACGAAAGCAAGAAAAAGAAGTACGCTATTAACTATTAACGTACCTGTCTCTTCCGAAACGAATGAGTACTATAGACTATCTGAGACTACCATCGAATCCTCTTAGTCT
+
ACAB?ADCBB@@@CCBBBGGICCBCACCD@BBAA@@=@=ADBCCCCACD@DACCBAAAAA2A?CBBBCDCB???7>??BBCB2AC>A:@@@9ACFAFBBBCCCDC=C=CC?A@@<@@BCBBCCGDBBBBBBC@CCBB?ABCCCCBB>B@CAA?BBBCBBBA<BAAACCABB??@?=A@@@@:AAA>BDCCC3CC?B:99BBA?@:=:>?DD=B=B?B@@=@BBBCBB?A?BBB=BDD?BBBBCCCCCCCCBBACCDCABBBCCAA>ACBBB?CC@BBA=@BBAA
@ATNG8:03214:06087
GATGGTAGCTCACGTACGTCACACGTACTCATTCGTTCGGAAGAGACAGGTACGTTAATAGTTAATAGCGTACTTCTTTTTCTTGCTTTCGTGGTATTCTTGCTAGTTACACTAGCCATCCTTACTGCGCTTCGATTGTGTGCGTACTGCTGCAATTTTGTTAACGTGAGTCTTGTAAAACCTTCTTTTTACGTTTACTCTCGTGTTAAAAATCTGAATTCTTCTAGAGTTCCTGATCTTCTGGGTCTCTCTCTCACGCACTACCATCGAATCCTCTTAGTCT
+
?:>??BDDCC=BBBBABBBCCCEBBB9::D::7:BB?AD?B@CDDCCCC@BCBBB@B?CBBA?A@CBCAAABCC?AACCD3BB599BB=BCCD?BAC@CD69:9DCC@AABABBBB?B@>8<:>AAAA>>@<B@??::::=99::;@A???;;;=ABB5;;5;9>>>??ACCC::;BBB4A=C;;;;;;*;@CBC>CDC@@@B@@@>@A@A0@@@AB?B@BB?BDCBBBA?C?BBCCCC>BBBC>AAAB>>>A?@@AA???B@@;??@>><?B<B8838?>;:
@ATNG8:03214:06108
GATGGTAGGAGACACGTCGCACACGTACTCATTCGTTTCGGAAGAGACAGGTACGTTAATAGTTAATAGCGTACTTCTTTTTCTTGCTTTCGTGGTATTCTTGCTAGTTACACTAGCCATCCTTACTGCGCTTCGATTGTGTGCGTACTGCTGCAATATTGTTAACGTGAGTCTTGTAAAACCTTCTTTTTACGTTTACTCTCGTGTTAAAAATCTGAATTCTTCTAGAGTTCCTGATCTTCTGGTGTCGTCTATCATGTACTACCATCGAATCCTCTTAGTCT
+
8::<=@??<CBCCCBBAACCGBBBBBBBCD::;:BBF?CC@C?ABBEE@?>?BAAB=@<@A@@=??CBDBBBBBC?AA@@@.@B?BBBC>BBBA?BBD>@@?779BBB?BCBBBCBB?@@@<?;?>::788=:?==><>>@??>>>>@?AC?>?@:687;?>;?<>>>BBAA@@<>>>BB5A<A<??AAA/ABABB9>>>===A;>><ABCB/B>>>@<@=@@<@@@A@@@<A<AA???@;@BA;;9;@@?<;;A@>>;==A@@A:?=?@@99939::6<A==>
@ATNG8:03221:06102
GATGGTAGTCTCAGATAGTCTATAGTACTCATTCGTTTCGGAAGAGACAGGTACGTTAATAGTTAAATAGCGTACTTCTTTTTTCTTTGCTTTCGTGGTATTCTTGCTAGTTACACTAGCCATCCTTACTGCGCTTCGATTGTGTGCGTACTGCTGCATATTGTTAACGTGAGTCTTGTAAAACCTTCTTTTTACGTTTAGCTTCTCGTGTTAAAAATCTGAATTCTTCTAGAGTTCCTGATCTTCTGGGTCTCTCTCTCACGCACTACCATCGAATCCTCTTAGTCT
+
:495055<<<556=5;9A?55//////:99::59444)5;7=5;;;<<<<;?>>>>:<8<<::.55)54<;::///)//:;::%///(/444)5:996;;;6;>6;;5549.5555;=>>9<;?9=.9995559<8566;7;>A<<<<?@://///00///)//1838844455975///<<&/)/)/5999(7/--5,,,,-(-999//69>??@+<;;;>9=7<<155565<=9=8<;555;5::::155555555454999<;5558<<:::744.444388<=8
@ATNG8:03227:06104
GATGGTAGGACGAGCGTCTGAGAGGTACTCATTCGTTTCGGAAGAGACAGGTACGTTAATAGTTAATAGACGTAACTTCTTTTTCTTTGCTTTCGTGGTATTCTTGCTAGTTACACTAGCCATCCTTACTGCGCTTCGATTGTGTGCGTACTGCTGCAATATTGTTAACGTGAGTCTTGTAAAACCTTCTTTTTACGTTTACTCTCGTGTTAAAAATCTGAATTCTTCTAGAGTTCCTATCTTCTGATGTCTGATCTGTATCACTACCATCGAATCCTCTTAGTCT
+
@@;:26=>8@@>>4////::/56=85449955.5444(44.48444445/)/77//)/5;7/5./5/////777279.55999(555)5;<<)5555.55/4::)//7//59;;;><<<;6;56259==:9;??B6;9CC?CCCA?>999944==9=><994.4:5:.449999;;;8<<;<;+9495;==B>1@@9:;6:>@>@@?99:4;;;;*;99:9299=>259>999@3=.94<::.55<<<<666=>><<<=<;;;;;;@=A?999=@@;999<@<@==
@ATNG8:03230:06064
GATGGTAGATATATGCACGCTCTACCAGAAGATCAGGAACTCTAGAAGAATTCAGATTTTTAACACGAGAGTAAACGTAAAAAGAAGGTTTTACAAGACTCACGTTAACAATATTGCAGCAGTACGCACACAATCGAAGCGCAGTAAGGATGGCTAGTGTAACTAGCAAGAATACCACGAAAGCAAGAAAAAGAAGTACGCTATTAACTATTAACGTACCTGTCTCTTCCGAAACGAATGAGTACACATCGTCGTGTCGTGCTACCATCGAATCCTCTTAGTCT
+
:5=>;BCDBA?9:9;?A<6;@<<@<>ABB>ABBA@:9=255;BBAA=??9>9??:@;CCB1B>@@A9:7CCDDD>BA9;;;;*;@>C=@A@9@CCADBBCFCCBB@B@BB?AAB7;;@BBCCCC;<;CCA@@?CBCC@CBCCCDCC@A>@00-0@@@ABBC@ABABBD?CC@BBB>AABAB;???:?@@@@/@B?977BB<<<94946666,2,2254;055<:::;0504<<5<==9588BBBCAAABBBBBBCCBBB@@@CDC?BBAAB=@@=???:?@@AB
@ATNG8:03232:06068
GATGGTAGGTGCACATGAGTGTATCCAGAAGATCAGGAACTCTAGAAGAATTCAGATTTTTAACACGAGAGTAAACGTAAAAAGAAGGTTTTACAAGACTCACGTTAACAATATTGCAGCAGTACGCACACAATCGAAGCTCAGTAAGGATGGCTAGTGTAACTAGCAAGAATACCACGAAAGCAAGAAAAAGAAGTACGCTATTAACTATTAACGTACCTGTCTCTTCCGAAACGAATGAGTACAGAGAGTACGATATGTCTACCATCGAATCCTCTTAGTCT
+
BCA=?ABA<A@?@CCCCBCCCCCCC?CCC?CBBB@@<@?BBCCCBB?BD@D?BBCCCBBB1CADBB@CCCGCBC=A@9:999*9A?D?CBB;CCC?CABBDCBBB>A?AD@CBB?BBBBBCCCDDDCECCBB@CDCB?BBBCBBAA>B@CCC?BBCCCCBB?BCCCBB?BB>BBB?BBBAA:@>>;>CCCC3BB?B?>?BBDBB>=:=ABB:=:=DDDC@CCBBBCB@C?BBD>BBB@CBBBBBBBBAA???AACBCB?@BBA@@<@CCBB>BB@8:88<A788
@ATNG8:03234:06084
GATGGTAGCTCGCTGATGATATCTCCAGAAGATCAGGAACTCTAGAAGAATTCAGATTTTTAACACGAGAGTAAACGTAAAAAGAAGGTTTTACAAGACTCACGTTAACAATATTGCAGCAGTACGCACACAATCGAAGCGCAGTAAGGATGGCTAGTGTAACTAGCAAGAATACCACGAAAGCAAGAAAAAAGAAGTACGCTATTAACTATTAACGTACCTGTCTCTTCCGAAACGAATGAGTACACATCGTCGTGTCGTGCTACCATCGAATCCTCTTAGTCT
+
@CCA@CCCBBBBBBGCDDCCCCCCFACBB?CBCCBB@B?BBBBBDC?BB?C@B?A99899)9<AAABAAA@BBA;73;;:::';?>@?CCC;CDC@CCAA@@@00,0:;;6=@A6::AABBBBCCAAABBBA@CCBB@@@@CCBBB?B>A;;6;BBBCDCC@BBBDBB?AB@DBB?BBEED=>99299::99%:=;7:4>;=?=;:;<88>?:@<>>CCC?BBBAABC@D@BBB=BAC??@?BCCCBBBBBBCBDCB@??:::BBC@BBAAB?BB?CBB@CCDBB
@ATNG8:03235:06075
GATGGTAGGCGAGAGTGAGACGCAGTACTCATTCGTTTCGGAAGAGACAGGTACGTTAATAGTTAATAGCGTACTTCTTTTTCTTGCTTTCGTGGTATTCTTGCTAGTTACACTAGCCATCCTTACTGCGCTTCGATTGTGTGCGTACTGCTGCAATATTGTTAACGTGAGTCTTGTAAAACCTTCTTTTTACGTTTACTCTCGTGTTAAAAATCTGAATTCTTCTAGAGTTCCTGATCTTCTGGGTCTACGCTCGTCGCGCTACCATCGAATCCTCTTAGTCT
+
95>>?CCD?CBBBBBCCDCCBBBCFDCCCCDD@CBBB=B@=B?AABCDCC?AA@CB@D?B@BB>B>BBB?@ABBC@99:::$9;6<BCC>BBBA?AAB@CB<779CBB?BBBAAA?D=BAA9<:=AA?>:::<@@@@:??AA@@@;<<BAAA>>><:;:=BD<@;?A?@?AAAA:??ABA5A<A<@@@@@/>>=>A9A:::=>@>AA<@@@@/@;;;@<@<@@<@AAAAAA=A<A>AAAA8=?DC9==>===?>>>>>>@A???C=????A=AA<@>><>?>>=
@ATNG8:03236:06092
GATGGTAGGACGAGCGTCTGAGAGGTACTCATTTGTTTCGGAAGAGACAGGTACGTTAATAGTTAATAGCGTACTTCTTTTTCTTGCTTTCGTGGTATTCTTGCTAGTTACACTAGCCATCCTTACTGCGCCTTTCGAATTTGTGTGCGTACTGCTGCAATATTGTTAACGTGAGTCTTGTAAAACCTTCTTTTTTACGTTTTACTCTCGTGTTAAAAATCTGAATTCTTCTAGAGTTCCTGATCTTCTGGCGCTCTGTCACGTCTGCTACCATCGAATCCTCTTAGTCT
+
<>==?CCB?BCCBAABBBCCDDCC@CC?@@@AA:ABB:BA>B?BCCFGCG@CCCBB@B@BBAA?A>A@CCCBBBB?AA@@@2A@?BBBD>ABAB@CCC<??=???BAA?BBBBBCBC5:9?:=9;9///,,(**',,,(,,',255556889888>==>:;:;88818;?>?@?@?BB:;;;EE5@:>9888888%8>////)//6//.5559+5552$269880505505A@=9<94747;;;;<5::=6;:::;;;;;@@?9///7<?@=A???@=>=:===;@;;;;
@ATNG8:03237:06107
GATGGTAGCACGAGTCACTCATATCCTGAAGATCAGGAACTCTAGAAGAATTCAGATTTTTAACACGAGAGTAAACGTAAAAAGAAGGTTTTACAAGACTCACGTTAACAATATTGCAGCAGTACGCACACAATCGAAGCGCAGTAAGGATGGCTAGTGTAACTAGCAAGAATACCACGAAAAGCAAGAAAAAGAGGTACGCTATTAACTATTAACGTACCTGTCTCTTCCGAAACGAATGAGTACAGAGAGTACGATATGTCTATCGAATCCTCTTAGTCT
+
BDAB?ACCCDCCCCCCCBBBBBCDE;CCCACCCCAA?AACBDCCCD@BB?B?BCBCACCC2A?CAAABBCCBBA:@>:;;;;*<?<A;ABB9BBB>AABCCBBBB>B?BC@BBB>AACCCBBBCCCFD@@@D@DBBB?B???@@@B?B?B@?>@BBBCCAA?ACCCCC?CC@AA@8<<8888+99:3:999:(9;<8;88:9688.5.222227255;>><>>>>>>C<@<@??<;BB>AA@CCCCCCCBBBAAAAAA@@@AABBB@@@=BB?AAB?BB==8
@ATNG8:03238:06064
GATGGTAGCACGAGTCACTCATATCCAGAAGATCAGGAACTCTAGAAGAATTCAGATTTTTAACACGAGAGTAAACGTAAAAAGAAGGTTTTACAAGACTCACGTTAACAATATTGCAGCAGTACGCACACAATCGAAGCGCAGTAAGGATGGCTAGTGTAACTAGCAAGAATACCACGAAAGCAAGAAAAAGAAGTACGCTATTAACTATTAACGTACCTGTCTCTTCCGAAACGAATGAGTACTATGTAGAGCTCTATACTACCATCGAATCCTCTTAGTCT
+
@<EA@DCBCBBB=BBCBBBCBCBCD@DCD?BBCCBB@C@CCCDCCC?BB@C@DDCBBBBB3B?ABBAAABBBBB>BABBCEC5CC@C?BBB:BBC?CABBFDCCC>A=@@;??B<AABBCCCCEGGCCCDBB?BBBC?BAAACCBB>C@CCC@BBEEDCAA@CCCAAA@BB?AAA<?>BCC<A>>8<<=>>1>C?CAA@BC???=A:??AA<@<??BBB?BBBBBCC?B?CCB>CCC?BAABBBCC@ABBBBBBB>?:=><:;;?<@BBBB=>>::::8=B:99
@ATNG8:03238:06089
GATGGTAGCGCATATCAGCGCAGCCCAGAAGATCAGGAACTCTAGAAGAATTCAGATTTTTAACACGAGAGTAAACGTAAAAAGAAGGTTTTACAAGACTCACGTTAACAATATTGCAGCAGTACGCACACAATCGAAGCGCAGTAAGGATGGCTAGTGTAACTAGCAAGAGTACCACGAAAGCAAGAAAAAGAAGTACGCTATTAACTATTAACGTACCTGTCTCTTCCGAAACGAATGAGTACTGCGTCTCACTCTCGCCTACCATCGAATCCTCTTAGTCT
+
?CCDAD;66?=B;:;CAA@DDBBBC=DGEGCCCGCC@B@BBBBB@@<@??B?@A<99999.:;ABCA@<00000+000////$/96:7@@@2>CC669;FCDDDD@C?DC@CCB?BBBCACDCCBCBCDBBBACCCE?BCBBCCCC@B?BBB>BDCCCCCD?BBBBCC?B@@AAG@@@AFF>BBA?BCDDD3BB?AABBCCCAA?A?DDBB?C@A>A9;7;BBBCCDAFADCC?CBB@BCCCBBBAA@@BB@@@B@@@BBMACCC@C;<<C@CD@CBB>ACCDC
@ATNG8:03240:06101
GATGTAGACATATCGTACTCTCTGTACTCATTCGTTTCGGAAGAGACAGGTACGTTAATAGTTAATAGCGTACTTCTTTTTCTTGCTTCGTGGTATTCTTGCTAGTTACACTAGCCATCCTTACTGCTCGATTGTGTGCGTTCTGCTGCAATATTGTTAACGTGAGTCTTGTAAAAACCTTCTTTTTACGTTTACTCTCGTGTTAAAAAATCTGAATTCTTCTAGAGTTCCTGATCTTCTGGTGTCGTCTATCATGTACTACCATCGAATCCTCTTAGTCT
+
CCBBBCCCCCBBCCCCCDCCBBBBBB@@C;:6:AAA9AA=A@BBBABAA?BB??@?A=A@??5>?AACB???AB>@@===+=@<:/.).99;6B<@==?489;>;>6<885>>BB=ACC=C=@???<<<==@4;;>===@@<@@A@<;;@=@=<8==8=:>FF@@?AA>9@88889(86=697757'5;:78/87999;2228.55555%589==49499599;77./(-04--.53.335/5887988///9:=====??>:;;:=<8=>:>>><@AA=>
@ATNG8:03247:06090
GATGGTAGAGAGACTGTAGCGCACCCAGAAGATCAGGAACTCTAGAAGAATTCAGATTTTTAACACGAGAGTAAACGTAAAAAGAAGGTTTTACAAGACTCACGTTAACAATATTGCAGCAGTACGCACACAATCGAAGCGCAGTAAGGATGGCTAGTGTAACTAGCAAGAATACCACGAAAGCAAGAAAAAGAAGTACGCTATTAACTATTAACGTACCTGTCTCTTCCGAAACGAATGAGTACGTGTGCGACGTGTCTCCTACCATCGAATCCTCTTAGTCT
+
88<>?CCBBBBBBD@@ADDHABBBB<ABB>BCBBBC?B@BDB@@AB>BB?C?CCBBBBBB3B?BABADCCC@@@899:;=>=0>B=B9BBB:BCGADCCBBCB@@>@@CB@CCC@BA@@ADCCCCBBBCBBC@ECBB?BBBCBBBB@C?C99;:BCCDCAA?ACCCAA?CC>BBB?CC???8=>=9>>===.>A?A??@CD???<A;??@@<A<>>CBB?ACCBBBC?B?ABD>CBB?BBBBBBBAAA9:9BBBCBABBAA;@BA<???AA<>><===:>A>>>
@ATNG8:03248:06063
GATGGTAGCACGACACGACGATGTGTACTCATTCGTTTCGGAAGAGACAGGTACGTTAATAGTTAATAGCGTACTTCTTTTTCTTGCTTTCGTTGGTATTCTTGCTAGTTACACTAGCCATCCTTACTGCGCTTCGATTGTGTGCGTACTGCTGCAATATTGTTAACGTGAGTCTTGTAAAAACCTTCTTTTTACGTTTACTCTCGTGTTAAAAATCTGAATTCTTCTAGAGTTCCTGATCTTCTGGGTGTATCAGCGAGTATCTACCATCGAATCCTCTTAGTCT
+
55==;?BCBBCC>CCAA@;666>CDDCGCBBB?BBBC=BB@B@CBBBBCB?BCBBB>A6;:A@9A>A@BCBB9578=====+>@;=7//(///)/59996;=6;>?@@A=A@??>BBB@CBB;>;>@??B=>=<@B@@<@>>>?>>>=========188;8=>;?<??>>>>@>>4766787'618165555$27755,56555667;A;<>>>)9./.60739>:@;;;>>>;?:>??<8<588==7>???>==<<=7///;=;:=6;;;;B<@@=BAA=@;;;=
@ATNG8:03254:06072
CGATGGTAGCAGACGTGACAGAGCGCCAGAAGATCAGGAACTCTAGAAGAATTCAGATTTTTAACACGAGAGTAAACGTAAAAAGAAGGTTTTACAAGACTCACGTTAACAATATTGCAGCAGTACGCACACAATCGAAGCGCAGTAAGGATGGCTAGTGTAACTAGCAAGAATACCACGAAAGCAAGAAAAAGAAGTACGCTATTAACTATTAAACGTACCTGTCTCTTCCGAAACGAATGAGTACGAGAGTCAGAGCAGAGCTACATCGAATCCTCTTAGTCT
+
.4455:>>>>>>>>6566=<<>A>AB?B@A=A;9:9>5:055;;;;;7;;7;7;:=77777$3388::;:@<?>=3:744444$4;392999&555.59<<55/77)/)/:5::;6:<;555=99;6559554.4444.588<>6558=9:590499=??@BABCA@??<0/,/995:==>?6<@><>>===,<;5;;<;<<<=A;>8;:98-65'26>>?<?999@<@7<7444(3;;055;=AABBBBAA@BA?777>>8889=?///866..)5577>C<A;
@ATNG8:03206:06115
GATGGTAGGCACTGCGCACACATCCCAGAAGATCAGGAACTCTAGAAGAATTCAGATTTTTAACACGAGAGTAAACGTAAAAAGAAGGTTTTACAAGACTCACGTTAACAATATTGCAGCAGTACGCACACAATCGAAGCGCAGTAAGGATGGCTAGTGTAACTAGCAAGAATACCACGAAAGCAAGAAAAAGAAGTACGCTATTAACTATTAACGTACCTGTCTCTTCCGAAACGAATGAGTACTACTCTCAGAGACACACTACCATCGAATCCTCTTAGTCT
+
ACBB@CCC@CAB@@955;>@BABIG?CBB?CCCC;;8;?CBBBBBJACB@B?@@A@@CCE3C?DBCCDCCC@??9<@;;;;;*:C=A>BBB7BCC@CICEDCDAA?@?CC?BBC?CCCBCBBBCCCCCBCCC@AABA?A@CBAABB>B?BAA>BBBCCCBB?BBBBBA?BA?CCC=@@AA@9???:?BBBB3BE@B999A=>::5:8>@AA<A=??B;;6;AAAAAB?B?CBB>BBC@AAACCCBBBBBBBBBBABABBB@@@AA:?@BBB=??;888:?BAAA
@ATNG8:03206:06129
GATGGTAGCACGAGTCACTCATATCCAGAAGATCAGGAACTCTAAGAAGAATTCAGATTTTTAACACGAGAGTAAACGTAAAAAGAAGGTTTTACAAGACTCACGTTAACAATATTGCAGCAGTACGCACACAATCGAAGCGCAGTAAGGATGGCTAGTGTAACTAGCAAGAATACCACGAAAGCAAGAAAAAAGAAGTACGCTATTAGCTATTAACGTACCTGTCTCTTCCGAAACGAATGAGTACGTGTGCGACGTGTCTCCTACCATCGAATCCTCTTAGTCT
+
;5::8:;;BB?<<<;;;::54555;5:45.555555.57::///)/;5:7383///99:::):69445<999373*33>@>>>+@C@C:BBB9BBC@CCDCCBCCC?B?CC?BBC5;<@;;;::AEBBA@@@@<@;;;@BAAB@@@E@DAC@A@ACDDDDCE@BBBDBB?AA=@@@<@@@@@9>@@;:99999%:<;7937:969846975;9053.//66389<=>==:>5::;17859556989::><8////58988?;<8<==8=:;9<8<?:?>>8=76//
@ATNG8:03208:06150
GATGGTAGTCTCAGATATTCTATAGTACTCATTCGTTTCGGAAGAGACAGGTACGTTTAATAGTTAATAGCGTACTTCTTTTTCTTGCTTTCGTGGTATTCTTGCTAGTTACACTAGCCATCCTTACTGCGCTTCGATTGTGTGCGTACTGCTGCAATATTGTTAACGTGAGTCTTGTAAAACCTTCTTTTTACGTTTACTCTCGTGTTAAAAATCTGAATTCTTCTAGAGTTCCTGATCTTCTGGAGATACACATGATACTCTACCATCGAATCCTCTTAGTCT
+
>@@;@BAA@BA@@BBKCCAICCCBBCBBBCBC@BDDD=BB?B?ABACCCE?AAB;;;);<@@<B?B>BBCGEBAAD@BCCBB0@@=@@CD<@@;;9;CE?CC?BABHDHAHCCDCCCB:;;B=A>BBAAAA@B9;;BB?CBCBCBBBCCBAB@@@A?AAA=@@5;5;;@@@@BBA=?99994:<C9::;;;*;@@AB;BBBBBBB;;:4::::*:>=@A?B?BC@BCCBA@A>A=@CC@AA>AAC?BBCDCCCBBBCCCCBCCBBC@AAA9:89A????>ACDCD
@ATNG8:03210:06111
GATGGTAGCGAGCGAGTGTGTATACCAGAATATCAGGAACTCTAGAAGAAATTCAGATTTTTAACACGAGAGTAAACGTAAAAAGAAGGTTTTACAAGACTCACGTTAACAATATTGCAGCAGTACGCACACAATCGAAGCGCAGTAAGGATGCTAGTGTAACTAGCAAGAATACCACGAAAGCAAGAAAAAGAAGTACGCTATTAACTATTAACGTACCTGTCTCTTCCGAAACGAATGAGTACTGCGTCTCACTCTCGCCTACCATCGAATCCTCTTAGTCT
+
AA@@666=>==><555:5559<55616==:>?====05.44<44381788082899///00'/*////9;77/00+////777'//)/7===2<;;:>>>>BBBBB@B?BD@B@@<@B;;8@?@@A:959;;:29:9=.555;??992/4=00/<:<9=@;:?>?A?B?CC@BBC?A@:::/:::3:>??@2@B?A@BBAABBB@E?EB:959?@=CBB=B@=@@@@<@?BBE>FCC?@;;;@=?:::AB;;9@<;??5668<:;7;////6;:+/5:49=<<<
@ATNG8:03216:06127
GATTAGTATAGAGCTCTACATAGTACTCATTCGTTTCGGAAGAGACAGGTACGTTAATAGTTAATAGCGTACTTCTTTTTCTTGCTTTCGTGGTATTCTTGCTAGTTACACTAGCCATCCTTACTGCGCTTCGATTGTGTGCGTACTGCTGCAATATTGTTAACGTGAGTCTTGTAAAACCTTCTTTTTACGTTTACTCTCGTGTTAAAAATCTGAATTCTTCTAGAGTTCCTGATCTTCTGGGTCTACGCTCGTCGCGCTACCATCGAATCCTCTTAGTCT
+
::B;CBA@CCCDBBBBBDDCCCCCBBCB@@=@AAA=BB>B@BAACBBC@CBBBB?C79:??=?@DEDAAABBB?BDDDE1?>5>A?=6BBBC@CB@=@A49:@A=@=ABB;;;AA=ADD:=:>?AA<:::8<@=>;>==@@>>>>>@A??>>>:;;;:>B=B>AA@=>=??@8;;AFD5A7;388AAA/<:77;46-----698<6;=<<+;:::>3:38817???B??<?<==<;9:---==4---:=A???A?=>>A>>=C=FCA;;5;=8===7==;;;
@ATNG8:03222:06117
GATGGTAGCACGAGTCACTTATCCAGAAGATCAGGAACTCTAGAAGAATTCAGATTTTTAACACGAGAGTAAACGTAAAAAGAAGGTTTTACAAGACTCACGTTAACAATATTGCAGCAGTACGCACACAATCGAAGCGCAGTAAGGATGGCTAGTGTAACTAGCAAGAATACCACGAAAGCAAGAAAAAGAAGTACGCTATTAACTATTAACGTACCTGTACTCTTCCGAAACGAATGAGTACCTCTCAGACGCTCGTCCTACCATCGAATCCTCTTAGTCT
+
4::::;>CBBBB=BLDAAA???A6;;@155;;;=:B<??B;:;B?A@>A8>?B;9999$47==<=BBBAAAB<CAABBBB3AA>A>AAA9AC@?::8A884<;2949;28AB?BBBBBCBBCAAABB@@A;=AAB?AAA;::BC@C?BBD?BABA???B@BBDBCC@BB?@A@>:;;::.98<6;>>>?1AB>BBCB>==BB>@<@BBA>A???000;>;000;:66<0:6:.600+0--8-0/3///99;93333988:69995::::88=<7==88>>777
@ATNG8:03223:06143
GATGGTAGTGCGTGAGAGAGAGACCCAGAAGATCAGGAACTCTAGAAGAATTCATGATTTTAACACGAGAGTAAACGTAAAAAGAAGGTTTTACAAGACTCACGTTAACAATATTGCAGCAGTACGCACACAATCGAAGCGCAGTAAGGATGGCTAGTGTAACTAGCATGAATAACCACGAAAGCAAGAAAAAGAAGTACGCTATTAACTATTAACGTACCTGTCTCTTCCGAAACGAATGAGTACTACTCTCAGAGACACACTACCATCGAATCCTCTTAGTCT
+
::==@CCBBBDBBBBBCCCCCDBCC=CCC@CCCBBC>A?A;9554<38828283333388+86<;<<8333///(////;;;)98692888+:<<=@A::7>=8977?BA?B?><?BBABBBBAACBBBBBC?CDA@>ADCBCCCB@C@DAA=@BBABBAA?ABBA993/0*//)/5;<7998999<<>>>>0:B>A<BCBBAA@@C?CBBC@C@CBBBB>@@@?@?@?A;9::5:@@>A???BCBBBBBABBBBBAAAABB@@=>:>>>@@;AA:=<<8<?999
@ATNG8:03227:06126
GATGGTAGCTCTGCTCTGACTCTCGTACTCATTCGTTTCGGAAGAGACAGGTACGTTAATAGTTAATAGCGTACTTCTTTTTCTTGCTTTCGTGGTATTCTTGCTAGTTACACTAGCCATCCTTACTGCGCTTCGATTGTGTGCGTACTGCTGCAATATTGTTAACGTGAGTCTTGTAAAACCTTCTTTTTACGTTTACTCTCGTGTTAAAAATCTGAATTCTTCTAGAGTTCCTGATCTTCTGGCGCGTATGTATGTCTCCTACCATCGAATCCTCTTAGTCT
+
<<=>?CBBBA;@CBBCCBCCCCBCCCCBBBAA>ACCC=CC@B@BDCCBBCACDCCC?B@CCBD@DACBEBECCCB?BAAAA0?A;ABBB=CCCCACCHACE@CBBDDD@EEBBBDCC?@?C?B=CCBBBCBC?BBBB>AACCCCBBCCCCC9:9DACAB>BC=@>ABBCCBCCC@C@A@@7@>B?BCFFG5DCBBB>BDCCDDFBBB@CDDD2DBBCC@B?ACAEBBBCCC?C@DDBBBC>@@A?BBBCBBBBBCCBCBCC@BBB>A?@;:5;@>:::>ABABB
@ATNG8:03229:06159
GATGGTAGTACATGATAGACGACACCAGAAGATCAAACTCTAGAAGAATTCAGATTTTTAACACGAGAGTAAACGTAAAAAGAAGGTTTTACAAGACTCACGTTAACAATATTGCAGCAGTACGCACACAATCGAAGCGCAGTAAGGATGGCTAGTGTAACTAGCAAGAATACCACGAAAGCAAGAAAAAGAAGTACGCTATTAACTATTAACGTACCTGTCTCTTCCGAAACGAATGAGTACGATGAGATCTCGTGTTCTACCATCGAATCCTCTTAGTCT
+
<>==@A9;5>::<=BABAA@955<=89;;6;;<B>>7?BB@?9:544.45:<;?@AA@0@,/////3:9773(79;5@@@+<<:><@@?0@9:69>A@<====:?;>C:BBB=A@>?@;<;;;====6658=9:;<@@@?@@@A30,000*/<88=;>B?988:;?=@@;??:/348==5=<;4;;;;<,<?8?BBBCB@::7:7:9>@:>9=<;;:5:@@@>>:9=6:;=<;;;<?>?@A989@A@@ABA@AA>==><@>>>=??>>><==8===8=@@;;
@ATNG8:03231:06144
GATGGTAGGCGACATACATAGCGCCAGAAGATCAGGAACTCTAGAAGAATTCAGATTTTTAACACGAGAGTAAACGTAAAAAGAAGGTTTTACAAGACTCACGTTAACAATATTGCAGCAGTACGCACACAATCGAAGCGCAGTAAGGATGGCTGGTGTAACTAGCAAGAATACCACGAAAGCAAGAAGAAGAAGTACGCTATTAACTATTAACGTACCTGTCTCTTCCGAAACGAATGAGTACTGCGTCTCACTCTCGCCTACCATCGAATCCTCTTAGTCT
+
5<==@CDE@C@@@B;;;<@AABAA@BBCAE@@@;;7;=@@CBCCC?CC?B???><===?.?>BBDBBBCFBBB:??BBCCD5BB@BADDC<DBD@BAAACBCCC?B?CD@CBB?BCCBDBBBCCBCCDCBC@BBBB@BBBBBC??=@@BBC?CCC@AAAC?BCCCBB?BC?ABB?BBAA?8@9949B>AB?CC?CCC>>=B@A=@>AA;;8;?BBCBC@CCAA@BB>A>ABA:??B???@CCBBBAA@BBAA@@@BAABD?B@@=@@@AC@DF?AAA?BB;;;
@ATNG8:03235:06125
GATGGTAGTACATGATAGACGACAGCCAGAAGATCAGGAACTCTAGAAGAATTTCAGATTTTTAACACGAGAGTAAACGTAAAAAGAAGGTTTTACAAGACTCACGTTAACAATATTGCAGCAGTACGCACACAATCGAAGCGCAGTAAGGATGGCTAGTGTAACTAGCAAGAATACCACGAAAGCAAGAAAAAAGAAGTACGCTATTAACTATTAACGTACCTGTCTCTTCCGAAACGAATGAGTACTATGTAGAGCTCTATACTACCATCGAATCCTCTTAGTCT
+
-8550688<:;;BBAA@@A@?;9945.5==9>>B555.5.5;544<B4:9.44(48944444$439;=B>>B<<CC;@;95:::(>;5:.555&5557;<<<655?A6;7;G>A@@?@CCBCDBBBBBB;;;CC@CHCC:=;BBAAAA=A=A>?8799///<=:;==>DDACC@???=@@:::5:@@;999999%9<83837::CC=>=?;?@?6<6;:@99.5;555;<8<9=BE>ABB<:99?==AA??@?@?A@B@BBBBA99:B?BB===<?@;@AA8=A;;;
@ATNG8:03236:06122
GATGGTAGATACTCGCTGATACACCCAGAAGATCAGGAACTCTAGAAGAATTCAGATTTTTAACACGAGAGTAAACGTAAAAAAGAAGGTTTTACAAGACTCACGTTAACAATATTGCAGCAGTACGCACACAATCGAAGCGCAGTAAGGATGGCTAGTGTAACTAGCAAGAATACCACGAAAAGCAAGAAAAAAGAAGTACGCTATTAACTATTAAACGTACCTGTCTCTTCCGAAACGAATGAGTACTATAGACTATCTGAGACTACCATCGAATCCTCTTAGTCT
+
AA@=?BCCCBBBDBBBCCCCBB@@@=@CDACBBB::8;?BBCBBBB@AA?A@CCA>====,<<ABBABDCA898)8<;;;;;<#;9898;;;0;<<8=;6;CCBBB@C@CD@CBB?BBCBBDCCCBBCCCDCC?CBBB?BBBBCC??<@?B@@?@BBCCACC?BBCBCB@??<?A@3::::99+9==;999999%9?;=@ABA?A=;5947588+55(559?>;?@@?@BB?A????:>AA>??@BCDCCBBCBBBBCBCCCABBCCBB?BBBBC@BB@>>=>BB???
@ATNG8:03236:06159
GATGGTAGGCGACATACATACGCGCCAGAAGATCAGGAACTCTAGAAGAATTCAGATTTTTAACACGAGAGTAAACGTAAAAAGAAGGTTTTACAAGACTCACGTTAACAATATTGCAGCAGTACGCACACAATCGAAGCGCAGTAAGGATGGCTAGTGTAACTAGCAAGAATACCACGAAAGCAAGAAAAGAAGTACGCTATTAACTATTAACGTACCTGTCTCTTCCGAAACGAATGAGTACCTCTCAGACGCTCGTCCTACCATCGAATCCTCTTAGTCT
+
/7:<:?CA<C:::BBCCCCCA@@BC@CDCACCCCAA=A?BBBBBAE@CC>@>?BCCCDEG5C?BBEDCCIABAD=A;;;;;;*;A>A====0>A@=?A?BABCCC?B?@@=@@@=@CCBGABBCCBCBBCCCACBBC@CCC;;;BB?CBICC@CCBDAABC@DCBBBB?BC?@@?>AABBA;A::5:CCC:CC>ABBCBCCCC7979=A=1816=BA@<@@;9:BD?C@BBB:???<??@ABBC=@?BCBBBBBBBAAAB?BAB?C?;;:5;=:888=AE===
@ATNG8:03248:06117
GATGGTAGATATATGCACGCTCTACCAGAAGATCAGGAACTCTAGAAGAATTCAGATTTTTAACACGAGAGTAAACGTAAAAAGAAGGTTTTACAAGACTCACGTTAACAATATTGCAGCAGTACGCACACAATCGAAGCGCAGTAAGGATGGCTAGTGTAACTAGCAAGAATACCACGAAAGCAAGAAAAAGAAGTACGCTATTAACTATTAACGTACCTGTCTCTTCCGAAACGAATGAGTACTACTCTCAGAGACACACTACCATCGAATCCTCTTAGTCT
+
::;;:///===BCCBBACBBBBBCC@DCCADCC;;99<8<<<?>:;8<A>B=@>>99:::(349A@BA???;=737;=>=>>0>C>D;@>=+955.5655555594=;@>8>AA;@ABBBBDCCBBBBCB;;9;BBB@C;<;BAAA>A?B;;6;BAABBBC@CCCCCC@BB?CBB>AA9::2:@@;:9999(9D;@@???@AAA>=:>BBB=B=>>B@A=A;;;@@B6;8:CB<CBB?BBCCCBBBBBBDBBB::9ABAA@A@A@=<@>>><8959//)/>>99
@ATNG8:03209:06162
GATGGTAGGACGAGCGTCTGAGAGGTACTCATTCGTTTCGGAAGAGACAGGTACGTTAATAGTTAATAGCGTACTTCTTTTTTCTTGCTTTCGTGGTATTCTTGCTAGTTACACTAGCCATCCTTACTGCGCTTCGATTGTGTGCGTACTGCTGCAATATTGTTAACGTGAGTCTTGTAAAACCTTCTTTTTACGTTTACTCTCGTGTTAAAAATCTGAATTCTTCTAGAGTTCCTGATCTTCTGGTGAGATATGCATGATGCTACCATCGAATCCTCTTAGTCT
+
4=;=?BBB?CCCCCBBBBBBBBBB?BBAABAA=AAAA<AD@C?BCCCCDC?DDB@C>CADCBB?C@CCCCAA@A@;999999%:A>CABB>BCCE<E>G@CC?;;;DDCACCECCCDD@BBB@C@CCCCBBBC?CBBB?CCCCCAAACBBBBCDA@=BDD@998:?AACCCCCAA<@@@@@6;5;>;;:;;*;CDFL=BBCCCDHCBC@FEDE5DCCCCAC@CC@CCCCCBB?B@BBBCBC@CBC@CCCCCCCBCAAACCBAABAA>ABBBD?CC@AAA>BCC@A
@ATNG8:03210:06208
GATGGTAGCGCGACGAGCGTAGACCCAGAAGATCAGGAACTCTAGAAGAATTCAGATTTTTAACACGAGAGTAAACGTAAAAAGAAGGTTTTACAAGACTCACGTTAACAATATTGCAGCAGTACGCACACAATCGAAGCGCAGTAAGGATGGCTAGTGTAACTAGCAAGAATACCACGAAAGCAAGAAAAAAGAAGTACGCTATTAACTATTAACGTACCTGTCTCTTCCGAAACGAATGAGTACAGAGAGTACGATATGTCTACCATCGAATCCTCTTAGTCT
+
;=?<>BCBBA@@@AA@ACBED;=;K?BCCADBA@??=@>BCDCBBC?BB>B?BBA???>>.=;ABBBBCCCBBA9@=9;;;;*;C=A5;;;.;CB@DGDCCCDBB?B?BB?BBC?AAAABCCBCGCBBCC@@>@BBB?BBBBBBDF=@<@;;7;CAAACBB?AAAFCB?BB?BBB@CCBBB=?==9::9999%9>;<97:@DAAA;?;@@DB<A=A@CBB?BDCAAAC@C?BBF>BBB>AABBBBBBCBBBBBBBBBBBBBAAACB;@>?@@>>><>>>;?:::=
@ATNG8:03212:06184
GATGGTAGCTCGCTGATGATATCTCCAGAAGATCAGGAACTCTAGAAGAATTCAGATTTTTAACACGAGAGTAAACGTAAAAAGAAGGTTTTACAAGACTCACGTTAACAAATTGCAGCAGTACGCACACAATCGAAGCGCAGTAAGGATGGCTAGTGTAACTAGCAAGAATACCACGAAAGCAAGAAAAAAGAAGTACGCTATTAACTATTAACGTACCTGTCTCTTCCGAAACGAATGATTACTGTATCTATGTGTGCGCTACCATCGAATCCTCTTAGTCT
+
@AA@>B>FCB=@DBBBBCCCDCCCC@CDCAC@@@@@=@@CCCCCBB?AA=A?BBBCBCCC2D?BC?>??ABA@A:@9;9@BB1BB?B?BCC:CBC@CCBBCC;;;?@@CDD>C@BBBCBBBBDCCCBDFCE@BBBB?BBBBCA??<@?A;;;;CCCCCCC@BBBAAA?AA:99::??BAA=A99399:::9%9=9=979BB@??;?;@?BB<?<??BAB>BDA@@CC?A>AAC>CED?AACC@BBBBBCBBBB???BBB@??BBC@BBBAA>BC?BAB?DB999
@ATNG8:03213:06165
GATGTAGAGAGACTGTAGCGCACCCAGAAGATCAGGAACTCTAGAAGAATTCAGATTTTTAACACGAGAGTAAACGTAAAAAGAAGGTTTTACAAGACTCACGTTAACAATATTGCAGCAGTACGCACACAATCGAAGCGCAGTAAGGATGGCTAGTGTAACTAGCAAGAATACCACGAAAGCAAGAAAAAAGAAGTACGCTATTAACTATTAACGTACCTGTCTCTTCCGAAACGAATGAGTACAGAGAGTACGATATGTCTACCATCGAATCCTCTTAGTCT
+
<444<==BBBBCBBBCCCCCCCCC=CCB@BBCB::7:?ABBBBBB@BB?A>AABDAABB3B?CBB::9@>=;<6<<;9444$4=<>.99909BA=BCCBBBA;;6;=AA=ACC@C@@@BA@@AAB@?B@@@?ABAB?B;;;;@@?<=:@00,0@>@<<@@=?ABBBB?@@<:9:;>><;;7;==8787877$7887837<=>@>=A=558B<B=A?BBC@BBCCCCC@C>A@A9?::4:AAABCBB??>@?>@>>>AA?@@@@B@<@@=>>;=>;>@@:<<;7/
@ATNG8:03213:06166
GATGGTAGGCGACATACATACGCGCCAGAAGATCAGGAACTCTAGAAGAATTCAGATTTTTAACACGAGAGTAAACGTAAAAAGAAGGTTTTACAAGACTCACGTTAACAATATTGCAGCAGTACGCACACAATCGAAGCGCAGTAAGGATGGCTAGTGTAACTAGCAAGAATACCACGAAAGCAAGAAAAAGAAGTACGCTATTAACTATTAACGTACCTGTCTCTTCCGAAACGAATGAGTACGATGAGAGAGCTCTCTCTACCATCGAATCCTCTTAGTCT
+
999;:?<A@CBBBBBBBBBAA@A@@;@@@;;;>9992925@A@@BC@BB?B?CC;;;BBB2C?ABCECCCB;;;0;A@@BBB0@=99.555&5555<====BACC@B@BC?CCC?CB??@ABBBBBBCCBCCABAB@=@@BBCBBB=A<A<;7;D@@@CDC@BBCDCB?BB@CAA<?<<=<+9:=3:9999(8=8?>@?FEDBB?B>BBBC:=8=<@;;6;BBBCCC@C@BCC?CCC?BABBCBCBBBBBBBBBBBAAAA988>??>>;>><>B=?@?<?@@@A
@ATNG8:03214:06165
GATGGTAGCACACGAGATCTCATCGTACTCATTCGTTTCGGAAGAGACAGGTACGTTAATAGTTAATAGCGTACTTCTTTTTCTTGCTTTCGTGGTATTCTTGCTAGTTACACTAGCCATCCTTACTGCTCTTCGATTGTGTGCGTACTGCTGCAATATTGTTAACGTGAGTCTTGTAAAACCTTCTTTTTACGTTTACTCTCGTGTTAAAAATCTGAATTCTTCTAGAGTTCCTGATCTTCTGGGTCTACGCTCGTCGCGCTACCATCGAATCCTCTTAGTCT
+
@@BC?CCC>DBBBBBEBAABIHCCBCDDCCBB@BBBC?CCADACCDCBBB@CBB??<@?BCCDAD?BBBBBCB=C?BBBEB3BB>AABB>BCBB>BBB>BB>@@ACBB?BBBBCBBB@BA=;>=D@@>AA@A;??=;7;;==?>><=AAAA@???<=>=<AA<A:@@@AAA@@@=A@@A@6@=A<AAAAA/AA=<<5<::688C@@@<????/@A@@A=A=;;7;==@@@@<B;?>AABB8==BB:BAA???@@@A@??=A@@@A<AAA??=??:>@@9====<
@ATNG8:03224:06202
GATGGTAGTAGTACACTAGTCATACCTGAAGATCAGGAACTCTAGAAGAATTCAGATTTTTAACACGAGAGTAAACGTAAAAAGAAGGTTTTACAAGACTCACGTTAACAATATTGCAGCAGTACGCACACAATCGAAGCGCAGTAAGGATGGCTAGTGTAACTAGCAAGAATACCACGAAAGCAAGAAAAAGAAGTACGCTATTAACTATTAACGTACCTGTCTCTTCCGAAACGAATGAGTACGAGAGAGCACACGTGTCTACCATCGAATCCTCTTAGTCT
+
::44.4999<965<<<<<6559444.59949==>9929=966CBCB@BB@B<@A@@@@@@,??B:9:BCCC@AA;:7:@?@>+=;.5.555&59949;;;?666C@C?CE@BBB::;@@@BBBCCCCCCCBCADBBB@BBBBCBBB@B@BBA?ABA@@CCD@B??@BA>AB>@@A?AAAA@;@>=8>AA@@/::49???BCAAA7;7;???=A=A@B;;7;BBBBBB@C@CBB=AAA=AAABABAC???B??>BBBBBBCBBAAB?@>==A<;;6;;;:>?>>?
@ATNG8:03226:06186
GATGGTAGTATAGAGCTCTACATAGTACTCATTCGTTTCGGAAGAGACAGGTACGTTAATAGTTAATAGCGTACTTCTTTTTCTTGCTTTCGTGGTATTCTTGCTAGTTACACTAGCCATCCTTACTGCGCTTCGATTGTGTGCGTACTGCTGCAATATTGTTAACGTGAGTCTTGTAAAACCTTCTTTTTACGTTTACTCTCGTGTTAAAAATCTGAATTCTTCTAGAGTTCCTGATCTTCTGGGTCTACGCTCGTCGCGCTACCATCGAATCCTCTTAGTCT
+
:<;9:;@CCCC99;CBCHCCECCBCCCBBB99;:CCD>BB?B@CCBBBBB>@@B@@=@>A@AD@B?BCBBABBBB?ACDFD2AA?B@=<8=BBC@BBB?BC;>>ABAA>A>AAAAAA;>::7::?ABAA=>><@;;;7;:>>>?>>>>??A=<<<178?<?A<A<===AAAAAA:===A@5@<?;?;@@@,==999,--6---6:9?<@@??/=766>9=;??:;;;@;;;=@<>>???B;??AB9??@AAAABB??>>>?;::@<>==AA:==:=:97@=666
@ATNG8:03227:06166
GATGGTAGGACGAGCGTCTGAGAGGTACTCATTCGTTTCGGAAGAGACAGGTACGTTTAATAGTTAATAGCGTACTTCTTTTTCTTTGCTTTCGTGGTATTCTTGCTAGTTACACTAGCCATCCTTACTGCGCTTCGATTGTGTGCGTACTGCTGCAATATTGTTAACGTGAGTCTTGTAAAACCTTCTTTTTACGTTTACTCTCGTGTTAAAAATCTGAATTCTTCTAGAGTTCCTGATCTTCTGGGTGCGCTACAGTCTCTCTACCATCGAATCCTCTTAGTCT
+
455;:>=B=@>>@>@9;9@ABB@@=;;;AB;<4;>A?<AC?B?BBABBAB?ADB<;;.;=BB@B@C?BBBA@0000*0<<<<,///)4=993;=@=>@?@<>?9=A@@AB?BBBBBCCF@DBB@B8;<AAABCC@C@@@>BBBAA;=;CBBBBBBBA?BBB?BC@D?CBBDDCCCG@B@@B@7A@B=@AAAA0BBJLMGGBAABA@;;:9==?@0@CDCC@CACC?;;;@A@B?C?CB@BAA7;;AA8@C<<;CCCCF;<;B;;;CC@AA@BC@BB?;;;5;@;;;
@ATNG8:03233:06202
GATGGTAGGTGCACATGAGTGTATCCAAAGATTCAGGAACTCTAGAAGAATTCAGATTTTTAACACGAGAGTAAACGTAAAAAGAAGGTTTTACAAGACTCACGTTAACAATATTGCAGCAGTACGCACACAATCGAAGCGCAGTAAGGATGGCTAGTGTAACTAGCAAGAATACCACGAAAGCAAGAAAAAGAAGTACGCTATTAACTATTAACGTACCTGTCTCTTCCGAAACGAATGAGTACGATGAGAGAGCTCTCTCTACCATCGAATCCTCTTAGTCT
+
9978;>A@<BBBB;;;ABBCGCDCC@CC>BAA=A@@>@@CCBBBBC?BB>A>ABBBBBBB5B?BBCCCBCBDDF>CCCCCCC5CB?B;@@@7ABB>BGCECCCCB<@=@@=@BB>AAAAABBBDCBBBBCDFACCBB?BCCCCCCC@B>@9:6:C@@@DCC@CCCBBB@AA????=AA???5>=>9=>>>@.@B?BBBDBBBBB?B?BBB?<?=BBCBB@BBBBBBB?C@CCC?CCC@AA?BBBBBBAAABB@>>>@@@@BBBBB?BA==B<AA=>>=;>@>>>
@ATNG8:03234:06193
GATGGTAGCACACGAGATCTCATCGTACTCATTCGTTTCGGAAGAGACAGGTACGTTAATAGTTAATAGCGTACTTCTTTTTCTTGCTTTCGAGGTATTCTTGCTAGTTACACTAGCCATCCTTACTGCGCTTCGATTGTGTGCGTACTGCTGCAATATTGTTAACGTGAGTCTTGTAAAACCTTCTTTTTACGTTTACTCTCGTGTTAAAAATCTGAATTCTTCTAGAGTTCCTGATCTTCTGGCGCGTATGTATGTCGCCTACCATCGAATCCTCTTAGTCT
+
@AC?@BBCCCAAABBCBBBDCCCCBCCBBBBC@CCCD>CC@C@CCCBBCD?DBBBC=C?CDBA?B@CCCCCCCCD@A@AA@2AA?A?>?:?BBB?ABC?BB998ACBA@BBBBBBBB?BA=:<=AAAA>===<AABA<AAA@>>>???@DD<=<B<===<>>;><ACAA????D>A@@@@6@<@;=:999,9>666*------=::=:?>>>/;>>=B;B<>>;>@@E;;;<?<?A?>>?9==?;???@A@=>>@=<<A=<:=>A8=:;;A=AC<@??<@AAA@
@ATNG8:03239:06163
GATGGTAGTGTCAGTGCGCGTCGTCCAGAAGATCAGGAACTCTAGAAGAATTCAGATTTTTAACACGAGAGTAAACGTAAAAAGAAGGTTTTACAAGACTCACGTTAACAATATTGCAGCAGTACGCACACAATCGAAGCGCAGTAAGGATGGCTAGTGTAACTAGCAAGAATACCACGAAAGCAAGAAAAAGAAGTACGCTATTAACTATTAACGTACCTGTCTCTTCCGAAACGAATGAGTACTGTATCTATGTGTGCGCTACCATCGAATCCTCTTAGTCT
+
88:<>BCCCCCBBBCCCCGGDEDBB@BBB>BB@@AA=@>BBBA@@B?;;9;???@=====,>=@AAABBBB???8<@;;;;;*;@<@5;;;.;BB?CGICBBBBC?C?BF@CCB?BBCCFDCCCCCCCCCBB>BB@@=@AAABB??<@?A;;7<BBCDBBA@CDBBCF@AB>AAA8??@@>8???;?CEDC2CC@B@??BB>AA:=:>=BB<@;@@CBB@AA@BBBB@C?BBC>BBB?CAAACCCB999AAA>>>CCCCAAABBB?@>>>>;<<8777:ABBBB
@ATNG8:03242:06167
GATGGTAGGCGACATACATACGCGCCAGAAGATCAGGAACTCTAGAAGAATTCAGATTTTTAACACGAGAGTAAACGTAAAAAGAAGGTTTTACAAGACTCACGTTAACAATATTGCAGCAGTACGCACACAATCGAAGCGCAGTAAGGATGGCTAGTGTAACTAGCAAGAATACCACGAAAGCAAGAAAAAGAAGTACGCTATTAACTATTAACGTACCTGTCTCTTCCGAAACGAATGAGTACGATGAGAGAGCTCTCTCTACCATCGAATCCTCTTAGTCT
+
:;;<@?@?;BAAACCCBCCCA@@CG@BBC@FCCE999:?BBCCCCC@CC?C?BBCBBBBB5B?EBBBCCIICCC>BBABBBB5BE?B5;;<.<AA=AAAABBCDC?B?BC@???=@?ABBFDCCCCBBBCDD@CCCC?BBBBCCCC?B=B996:CABBDDD@CCCCCC?BB?BBB?ABCCD=BBB>@AAAA3AB?B>>>CCB>=:=?BBCA;@<@AAA@<@BAABCC@B?BBD=CCC?@@?CECCBB>>>CBBBBBBBBBBBBBB?B866@<@A;?@@;@@@@<
@ATNG8:03242:06180
GATGGTAGTGTGTCTCTGAGAGTAGTACTCATTCGTTTCGGAAGAGACAGGTACGTTAATAGTTAATAGCGTACTTCTTTTTTCTTGCTTTCGTGGTATTCTTGCTAGTTACACTAGCCATCCTTACTGCGCTTCGATTGTGTGCGTACTGCTGCAATATTGTTAACGTGAGTCTTGTAAAACCTTCTTTTTACGTTTACTCTCGTGTTAAAAATCTGAATTCTTCTAGAGTTCCCTGATCTTCTGGAGATATCATCAGCGAGCTACCATCGAATCCTCTTAGTCT
+
AACB<?;=@AAC=B@<<>BBC>B==CBBBCBB=AAAA;@B>A8;9BBDDD@DCCBC@C@CDCC@CACCCBBBABC>;;;;;:#9949495)5:9>6:6@<@B::<ADDD@CCCGCAAA9;;BAB?CDCC;<;B@CCBCABBBCCAAAB@@AC000@:<00+0>;@<ABBBBBBBB966A@?2@8A<ADDFG5CA;;;6:AABBBB:00=AAAA0000@A@A@AC?@ACB;;;4;;/;??>>@>BBC@ECCCCC;;;CDCCCGJCCCB=;;;;?4;:>AA??AA;::
@ATNG8:03243:06203
GATGGTAGCACGACACGACGATGTGTACTCATTCGTTTCGGAAGAGACAGGTACGTTAATAGTTAATAGCGTACTTCTTTTTCTTGCTTTCGTGGTATTCTTGCTAGTTACACTAGCCATCCTTACTGCGCTTCGATTGTGTGCGTACTGCTGCAATATTGTTAACGTGAGTCTTGTAAAACCTTCTTTTTACGTTTACTCTCGTGTTAAAAATCTGAATTCTTCTAGAGTTCCTGATCTTCTGGGTCTCTCTCTCACGCACTACCATCGAATCCTCTTAGTCT
+
@BA>?BBBBDB?;@CCDDE::;BCMGFBBBBB?BCCJ>CD@C?CBBCDBB?ACCCD@C>AABC@C?AAAABCCC?888898(7A;BBBB>BBBB?BBC?@@599BDFC?ABACBBBB=>>?9>9=?>>>A8878A@>:=>@@@@?>@AAAA>>>A<???<?@;@9=>>>>A@@@<???BB6B;?8;;;;;)7<333)------;;8=08675$2777;5>5>>4>?@AA<=:=88;???A8;:AA7>@A@@=>>@@???AA>==?<>>>@B=AA<>>>;>?==>
@ATNG8:03244:06181
GATGGTAGCGCATATCAGCGCAGCCCAGAAGATCAGGAACTCTAGAAGAATTCAGATTTTTAACACGAGAGTAAACGTAAAAAGAAGGTTTTACAAGACTCACGTTAACAATATTGCAGCAGTACGCACACAATCGAAGCGCAGTAAGGATGGCTAGTGTAACTAGCAAGAATACCACGAAAGCAAGAAAAAGAAGTACGCTATTAACTATTAACGTACCTGTCTCTTCCGAAACGAATGAGTACGATGAGATCTCGTGTGCTACCATCGAATCCTCTTAGTCT
+
:<<=>B;<;DDC@@@CBBCCDCBBB>BCCABBCCCC@C@BCCBBBA@CC?C@@@A@ADDD3C=BBCCCCCBCBC>CB@@DDD5CC@D>BBB:BCC?BAAACCCCC@B?BC@CDD?BB@?ABBBCCCCCCCCC@CDCC?BBCCCCBB@C@CAA<ACCDCCDD?CABB@A?CC?AAB@BA@@=8>99299999(:?;A?>?BCCCC>@>ABCC@B>B>CCC?BBBBCBB?B?@@@=@GG@BBBBCCCBAABBBBBB@@@BB@ABBBB@BA??E=::7;:99?C@@@
@ATNG8:03245:06172
GATGGTAGGCACTGCGCACACATCCACGAAGATCAGGAACTCTAGAAGAATTCAGATTTTTAACATTCGAGAGTAAACGATTAAAAAAGAAAGGTTTTTACAAAGACTCACGTTTAACAATATTGCAGCAGTACGCACACAATCGAAGCGCAGTAAGGATGGCTAGTGTAACTAGCAAGAATACCACGAAAGCAAGAAAAAGAAGTACGCTATTAACTATTAACGTACCTGTCTCTTCCGAAACGAATGAGTACACTACTCTCATATGACACTACCATCGATTCCTCTTAGTCT
+
77:8<<..*//////45966----(---/)555<:;7;<?BBAAAA???=?=@@=00000(0;>00*/:666899816///(/////#///(3,3;;;$3333(3932226222'2+253888488::?BCCGECCBBAAA@CCCC?BBB@BBBB>C@BBB@BBCCBAAC?CCBBBB?BB>BBC<>>A@@8@9939<<<=.?A?B878AAA=>:>=???@<?<?ACBB?BCBBBDD=?=9::.:>>;?A@A@;;;0//696-/////---///::6:788885:6:==6=;:44
@ATNG8:03245:06178
GATGGTAGGACGAGCGTCTTAGAGGTACTCATTCGTTTCGGAAGAGACAGGTACGTTAATAGTTAATAGCGTACTTCTTTTTCTTGCTTTCGTGGTATTCTTGCTAGTTACACTAGCCATCCTTACTGCGCTTCGATTGTGTGCGTACTGCTGCAATATTGTTAACGTGAGTCTTGTAAAACCTTCTTTTTACGTTTACTCTCGTGTTAAAAATCTGAATTCTTCTAGAGTTCCTGATCTTCTGGCGCTCTGTCACGTCTGCTACCATCGAATCCTCTTAGTCT
+
8:=>@CCC?BBBCDBCBBB@CCCB@BBCBDCCACCCC>CC?B?BCCCCBB?CCBBB?A?CCCC@C?CBBBBBBCC@BBBBB2B@?CCBA;ABAA=ABB?BB;==ACBB?BBBCBBBB>BAA7;7;@AAA<<<;@>>>=AA>>>><>?@D>@@88::<<=;==:>=AAAAAAA??<?>>>>6>=D8<<<<;*<;///)/77///@>>A9=>==.<==>B=B=;;7:??@>>><A<??AABA6::>=?>?>>>>AA@@@??>>>@BA=B>?::8:A=A@@<@@@><
@ATNG8:03252:06169
GATGGTAGCTCGCTGATGATATCTCCAGAAGATCAGGAACTCTAGAAGAATTCAGATTTTTAACACGAGAGTAAACGTAAAAAGAAGGTTTTACAAGACTCACGTTAACAATATTGCAGCAGTACGCACACAATCGAAGCGCAGTAAGGATGGCTAGTGTAACTATCAAGAATACCACGAAAGCAAGAAAAAAGAAGTACGCTATTAACTATTAACGTACCTGTCTCTTCCGAAACGAATGAGTACTACTCTCAGAGACACACTACCATCGAATCCTCTTAGTCT
+
9::;=AAABBBCCCCCCB@ABCCCC@CCCABCCB;;8;=A@@AAAC@DD?B?BBCBFDDG1@>?BB9:8AA99949AAAABA0?A>A;AAA7BBB@BCCCECC;;:;@CC@CCC?BCCBBCCCCCAAADCEC@BCBD?BACCCBBB=@=@@@=@BBBDDCF@B99:CC@D@@ACA,00000*0=>;000000%0>;00/:;:=>><@=?>@@;D;@@DCB@CBCBBCC@B>AAG=BBB?BDCCBBDCBBBBBBCBCBBBBBCBCB?<>>A?B;;;7;=<=BD@@@
@ATNG8:03252:06182
GATGGTAGTGATACAGATCAGACACCCAGAAGATCAGGAACTCTAAGAAGAATTCAGATTTTTAACACGAGAGTAAACGTAAAAAGAAGGTTTTACAAGACTCACGTTAACAATATTGCAGCAGTACGCACACAATCCGAAGCGCAGTAAGGATGGCTAGTGTAACTGCAAGAATACCACGAAAGCAAGAAAAAGAAGTACGCTATTAACTATTAACGTACCTGTCTCTTCCGAAACGAATGAGTACAGAGAGTACGAATATGTCTACCATGAATGCCTCTTAGTCT
+
5599.444445:<<<65665999555)5::75544442:4/>800)/93664739:937777$3388;888888991930////$//)/)/;;,--<5///777:99.5.54.4447;<<::94/////799--(--(--(---/7::;7<9=>>8<666<>>>044555.5<5554.44444)4::644444$/63////;9333281788848287554.45<:88:.4.344(38;23349333::9::;/////(////8/33;685350...(.77055855
@ATNG8:03209:06233
GATGGTAGCACGAGTCACTCATATCCAGAAGATCAGGAACTCTAGAAGAATTCAGATTTTTAACACGAGAGTAAACGTAAAAAGAAGGTTTTACAAGACTCACATTAACAATATTGCAGCAGTACGCACACAATCGAAGCGCAGTAAGGATGGCTAGTGTAACTAGCAAGAATACCACGAAAGCAAGAAAAAAGAAGTACGCTATTAACTATTAACGTACCTGTCTCTTCCGAAACGAATGAGTACTATGTAGAGCTCTATACTACCATCGAATCCTCTTAGTCT
+
ECCB@CCDCCBCBBBDECDCBCABB89;@:=@@A;<7<BBBBEEBB@CC?BACCCBBBBB2B@CBBBBBBBA@A:@@@AABB5BB@G7;;;.;AA=ACCCDDBBBAC@BB@BCC>BBCA@@CBBCBBJCB@@?C;;;@@@@AABAB?B?BBB@BCFGCCDC?BBBCCB?A@=???:????>5=993::::::%0;:;0/099A?A<::8856,7:??@AA@BBBBBBB=@=@DD>CCC?@@?BBABBAAABBAABBBCFCB>>>::5:????<>><>==8<@@>?
@ATNG8:03209:06252
GATGGTAGCGCACACATAGATACAGTACTCATTCGTTTCGGAAGAGACAGGTACGTTAATAGTTAATAGCGTACTTCTTTTTTCTTGCTTTCGTGGTATTCTTGCTAGTTACACTAGCCATCCTTACTGCGCTTCGATTGTGTGCGTACTGCTGCAATATTGTTAACGTGAGTCTTGTAAAACCTTCTTTTTACGTTTACTCTCGTGTTAAAAATCTGAATTCTTCTAGAGTTCCTGATCTTCTGGGTGTATCAGCGAGTATCTACCATCGAATCCTCTTAGTCTA
+
5:<<8===@>@DDCC=;:CBCBCCBBBAA<BA>CEDD>CC?C?BCCCBAA=A==;;658;@>A6;69==>@@A?C@;;<;<;%:::::A@;955:6;AA=@A79:>B@B@BBGGCCDC=;;B?BAEDJICEGF@CBCBACBBACCBBBBCCBBBBD?CBD?;;7;?C@@AFAA@C@CCCCC;@=@?BBCCC3B;;;C>BCBBABBAAA5;;;;*;BCBC@C?BB?;;;;;BDADGEBBBCC@CDED?B;;<CCCBACCABACGDCC@AAABB?CDACBC?B@@=00
@ATNG8:03219:06235
GATGGTAGCAGACGTGACAGAGCGCCAGAAGATCAGGAACTCTAGAAGAATTCAGATTTTTAACACGAAGAGTTAAACGTAAAAAGAAGGTTTTACAAGACTCACGTTAACAATATTGCAGCAGTACGCACACAATCGAAGCGCAGTAAGGATGGCTAGTGTAACTAACAAGAATACCACGAAAGCAAGAAAAAGAAGTACGCTATTAACTATTAACGTACCTGTCTCTTCCGAAACGAATGAGTACTGCGTCTCACTCTCGCCTACCATCGAATCCTCTTAGTCT
+
<<>>@DA@??>>@955566BBFECC?@@B;>@A@;<5<;<:99=??988258?@@@CCCC1B;;;;0/)/://(/;////////$4<.5.599&59:<<966;555;5:8==9<AA<@A@@ACBBABBA@;;:A;AABC?BBD@@@CB>B@C;;:;B@@@@?@=@??;AC?CB@BB=:=9444(444.3;;:?.=>9?@<BB=BA=>B>?777;?;97:>>:=?>@?<??B4:=<8=8738=AABBBCBBABBBCBBA@AB@@;@@?:A>:;?9==7=BB>B=BBB
@ATNG8:03223:06246
GATGGTAGAGTATCATGTGTATCTCCAGAAGATCAGGAACTCTAGAAGAATTCAGATTTTTAACACGAGAGTAAACGTAAAAAGAAGGTTTTACAAGACTCACGTTAACAATATTGCAGCAGTACGCACACAATCGAAGCGCAGTAAGGATGGCTAGTGTAACTAGCAAGAATACCACGAAAGCAAGAAAAAGAAGTACGCTATTAACTATTAACGTACCTGTCTCTTCCGAAACGAATGAGTACACATCGTCGTGTCGTGCTACCATCGAATCCTCTTAGTCT
+
A?B>@BBBCBBBDCC@AADCBBBBD?CCC?CBBBBB?B?CCBABCC?BB?B@CCB:9999*9?BCCBCCCCCCC9@=9:;:;*;C?CACCC<CDBABBBCCBBA@>A@CC@BBB>ABBBC@AABCCCBCDCC@CCCC?BBBBBBBB?C?B@@>@ECCBBBD?BBBBAB?BC?BBB9==877):@@>BBECC3DC?A???DCCCA?C?AAAA:=:>AFCB@BCBBBCB?B@DDD=CBC?BBBBABBCBCBBBBCCCBBAA@@@BCC@BABBC@BB?BBB@CBBBB
@ATNG8:03227:06211
GATGGTAGCGCACACATAGATACAGTACTCATTCGTTTCGGAAGAGACAGGTACGTTAATAGTTATTAGCGTACTTCTTTTTCTTGCTTTCGTGGTATTCTTGCTAGTTACACTAGCCATCCTTACTGCGCTTCGATTGTGTGCGTACTGCTGCAATATTGTTAACGTGAGTCTTGTAAAACCTTCTTTTTACGTTTACTCTCGTGTTAAAAATCTGAATTCTTCTAGAGTTCCTGATCTTCTGGTAGAGCGTGCATATATCTACCATCGAATCCTCTTAGTCT
+
ABCF@CBBBBDBBDDCBCCCCCCCCCCCDDA@;@@@A;AB?CAEEDDBBBBDDDCB?B?BBBB@CC?CCCCCBBB@CCCCC5BB?ADDM>@ACE@BBE@IF?BBBCCC@CCCCCCCDACCB?C@CCAA@CCC::;A@@BBCCCCBBCCCCCBBCB@B::7;C=A=@ACCFLCCCABBBCC:B?B@DDDDD5DBBCB=A@BBCDECECAEDDE5CCC;;9<@DC@CCFCCCD@D@CCCC@@7;;A=BCCCCDAAAAA;;;CDBBBC@B;;;@?AB@CAA=AA@?@
@ATNG8:03227:06212
GATGGTAGCTCTGCTCTGACTCTCGTACTCATTCGTTTCGGAAGAGACAGGTACGTTAATAGTTAATAGCGTACTTCTTTTTCTTGCTTTCGTGGTATTCTTGCTAGTTACACTAGCCATCCTTACTGCGCTTCGATTGTGTGCGTACTGCTGCAATATTGTTAACGTGAGTCTTGTAAAACCTTCTTTTTACGTTTACTCTCGTGTTAAAAATCTGAATTCTTCTAGAGTTCCTGATCTTCTGGTGTCTGATCTGTATCACTACCATCGAATCCTCTTAGTCT
+
:5=>:BBBCCC@@@BCCCCCCCCCCBBADC;;<;DDD?BB@B@BBCCCCC@BCCDD@C@CC@@?AAEHDCBBCDC?:9999';?=@CDC>DCBB?AAC?BB=;;;CCC@CCCCDCCC>BBG?C@CCCBBBBB?BBBB>AADCBBBCCCBBCBB@@>@AA?BB@B@CDCBBCCCC=@;;;;.;@B>@A@@@,@BABB>BCCEDFCCBC=@@@@0ABCCC@C@DD?AACCCCC?C@BBBBBB>@@C@CCCCCCJICCCCCCCCCCCD@CBBBC@CC@AAA?BBB??
@ATNG8:03230:06224
GATGGTAGTGTGTCTCTGAGAGTAGTACTCATTCGTTTCGGAAGAGACAGGTACGTTAATAGTTAATAGCGTACTTCTTTTTCTTGCTTTCGTGGTATTCTTGCTAGTTACACTAGCCATCCTTACTGCGCTTCGATTTGTGCGTACTGCTGCAATATTGTTAACGTGAGTCTTGTAAAACCTTCTTTTTACGTTTACTCTCGTGTTAAAAATCTGAATTCTTCTAGAGTTCCTGATCTTCTGGTATGACTAGTGTACTACTACCATCGAATCCTCTTAGTCT
+
8899=AA@BBCCCCBBBCCCCBCCDCBBB??@>A@?@9@A;@<@BBBCAB>BBBAB?ABICBB@D@CCCCC;;:A;99555$55.5:==4>D?;?@CC@CD@CCBBBD?AACB@@AB>BBD7;8;BA@CC<;5;B;;;6;BCBCBBBCCCCC;;7;@@<;;8;?BCBBBBCAA?ACCCC;A=A<;;;<;*;ACCC;<;BBDDDCBA<@@@@,@AABC@C@@@<ABB@AAD@EABBA@@@=@@C@CCBABCCCCECBBBDBBCDC@BBCBB=::4;;9<?AA::
@ATNG8:03231:06220
GATGGTAGTGTCAGTGCGCGTCGTCCAGAAGATCAGGAACTCTAGAAGAATTCAGATTTTTAACACGAGAGTAAACGTAAAAAGAAGGTTTTACAAGACTCACGTTAACAATATTGCAGCAGTACGCACACAATCGAAGCGCAGTAAGGATGGCTAGTGTAACTAGCAAGAATACCACGAAAGCAAGAAAAAAGAAGTACGCTATTAACTATTAACGTACCTGTCTCTTCCGAAACGAATGAGTACGTGTGACGTACGTGAGCTACCATCGAATCCTCTTAGTCT
+
::;=@BCCCECDCCB=CCDICCCDCACCCACCAA@@?@?CCBBBAA>AB?C@BBC???>=.=<?>DBDCAA877.8?>?@@@0?C<@=@BB7CAA?ACCBCDC;;:;?CB?BBC@CC@@@BCCFDDBCBCBD?BBBB?BCCCCBBB?C?B??>?BBCBCCD@A?BBBB>AA>>>?799AAB=A>>;999989%9B<@999BC???<A<AA>><><>>BBB?BBAAABA=@>AAB=BFF?BAABBBBBBBBBAAABBACBBAAABBB?BBCCC@BB?????BBBBB
@ATNG8:03233:06218
GATGGTAGCTCTGCTCTGACTCTCGTACTCATTCGTTTCGGAAGAGACAGGTACGTTAATAGTTAATAGCGTACTTCTTTTTCTTGCTTTCGTGGTATTCTTGCTAGTTACACTAGCCATCCTTACTGCGCTTCGATTGTGTTCGTACTGCTGCAATATTGTTAACGTGAGTCTTGTAAAACCTTCTTTTTACGTTTACTCTCTTGTTAAAAATCTGAATTCTTCTAGAGTTCCTGATCTTCTGGGTCTACGCTCGTCGCGCTACCATCGAATCCTCTTAGTCT
+
@:A>@BCBBBBBCCCCCBBBCCCDBBCCCCAA?ABCC>CC?C@@@@CCCC@BCCCC?B?BCCC?C?CCCCCCCCC@CCCCC3DC@B@@@=@ABC@CCC@CD?AAAECFACBBBBDCC@CCC?B?CCDDCBBCBCCBA?BCDCACCCDDCCCBBBB?CCC?CC@C@CCCCCCCCB>BBBBB<B?C=BBBBA0BCAAA>AGCDCCCACC@CCCD5CBBCE?C@CC>BBEBBBC@C@BCBCBC?C@AA=@CBBBCCCCCCCCCCBAAA?CCDBB>>><>AA?CCBBB
@ATNG8:03233:06239
GATGGTAGCGCATATCAGCGCAGCCCAGAAGATCAGGAACTCTAGAAGAATTCAGATTTTTAACACGAGAGTAAACGTAAAAAGAAGGTTTTACAAGACTCACGTTAACAATATTGCAGCAGTACGCACACAATCGAAGCGCAGTAAGGATGGCTAGTGTAACTAGCAAGAATACCACGAAAGCAAGAAAAAGAAGTACGCTATTAACTATTAACGTACCTGTCTCTTCCGAAACGAATGAGTACGTGTGCGACGTGTCTCCTACCATCGAATCCTCTTAGTCT
+
B<>>:C<BBBBCDDEDBABABBBBB>BCC@BCBCBB?B?BBBBBAC@AA>A@CDBABCCC5C@BBBBBBBAAAD?CCCCDFD5BBGE=AAA7BBB=BABA@@@CCAC?BB@DBB?BDCBBCCB?@@CBCBCCACCCD?BBBBBBBC@C@CCC@CBBBDEAA?BDCBCC@AA>AAB@BBBBB<AAA>ABAAA2BA?C999AAAAA4979@AD5:59?A@@<@@;;;@A<A>ABB=BBB@@@@BBAAAAAAAABAAABB>?@B?BBC?C???B>AA=999:>=;;;
@ATNG8:03235:06256
TATGGTAGATATCGCGTCGCTATCCGAAGATCAGGAACTCTAGAAGAATTCAGATTTTTAACACGAGAGTAAACGTAAAAAGAAGGTTTTACAAGACTCACGTTAACAATATTGCAGCAGTACGCACACAATCGAAGCGCAGTAAGGATGGCTAGTGTAACTGGCAAGAATACCACGAAAGCAAGAAAAAGAAGTACGCTATTAACTATTAACGTACCTGTCTCTTCCGAAACGAATGAGTACACATCGTCGTGTCGTGCTACCATCGAATCCTCTTAGTCT
+
DCCC?BBBBCCCCBDCCBCCCCAA?AC?BBBD998:@BBCCCBB?BD@C@CDFBBBBB2B?BBCCCCECCCC=@@?>===,=@;@=BBB9C@@=@@@@CCB@@=A>AB?BCC?AAABBBBBCCCBCCCCD@CCBB?CBBBBBBA?D?CAA?ABBBBDCC@B>A<AB?BC@CCC>@@BA@9A@@<?AAAA3BC@CBBBBBBBB?B?BBBC?B?BBCCB@CBBBBCC@C?AAC=DDC?AAABBBBABBBBBBCCCCAAAAAABAA>ACCAB?BA>>>><AA?@@
@ATNG8:03251:06230
GATGGTAGGACGAGCGTCTGACGAGGTACTCATCGTTTCGGAAGAGACAGGTACGTTTAATAGTTAATAGACGTACTTCATTTTTCTTGTCTTTCGTGGTATTCTTGCTAGTTACACTAGCCATCCTTACTGCGCTTCGATTGTGTGCGTACTGCTGCAATATTGTTAACGTGAGTCTTGTAAAACCTTCTTTTTACGTTTACTCTCGTGTTAAAAATCTGAATTCTTCTAGAGTTCCTGATCTTCTGGTATACACACTCGCTCGCTACCATCGAATCCTCTTAGTCT
+
:::<@AA@<:9999<:955;544:;.4497///////(/4.4644499994999555)55;555.55:<666@><;;.555555$55.555::14455.55/)/7)//79/526@@>>@>>769;;A;@@@@;;;B6;9?A29:===5595:5559554.59;7;?:?4669::445438:=::+:3<344444$44444(44449559@B:====*;>99:4:29:;@ABBCCJEGACBAABB>;;;>BB<<;CA@ACBBBB;<;BBB=A@A;<5;?<@@@?BDAA@
@ATNG8:03254:06229
GATGGTAGTATATCGCGTCGCTATCCAGAAGATCAGGAACTCTAGAAGAATTCAGATTTTTAACACGAGAGTAAACGTAAAAAGAAGGTTTTACAAGACTCACGTTAACAATATTGCAGCAGTACGCACACAATCGAAGCGCAGTAAGGATGGCTAGTGTAACTAGCATGAATACCACGAAAGCAAGAAAAAGAAGTACGCTATTAACTATTAACGTACCTGTCTCTTCCGAAACGAATGAGTACACATCGTCGTGTCGTGCTACCATCGAATCCTCTTAGTCT
+
>;?>@DCCAABCCDCCCCCCEDCCC@CBC@CBCCAA?A?CCCCCCC@CD?B?BBBAAAAA2A?CCBCDDDDBBA:9:;@@@@0@C>A7;;;6;BCACCCCCCCCD>B?BA=ABB?CBCBCDBBBCCCBBBBB@CCCB?C@@@CBBC?D@C@@>ACCCCACC?AACCCBBBC@BBB@CCCBB=BBB@@@@@@0@A?BBBDCBBAD@D?BBCC@B@BABBB=@@CDDBB?B@BCC>BCC?BBACCCCBBABBBCBAAAAAAAAAABC?BBBBC?BB@@???BBBBA
@ATNG8:03212:06297
GATGGTAGTACATGATAGACGACACCAGAAGATCAGGAACTCTAGAAGAATTCATGATTTTTAACACGAGAGTAAACGTAAAAAGAAGGTTTTACAAGACTCACGTTAACAATATTGCAGCAGTACACACACAATCGAAGCGCAGTAAGGATGGCTAGTGTAACTAGCAAGAATACCACGAAAGCAAGAAAAAAGAAGTACGCTATTAACTATTAACGTACCTGTCTCTTCCGAAACGAATGAGTACGATGAGATCTCGTGTGCTACCATCGAATCCTCTTAGTCT
+
8:<>?BBBB;9:A@955@:;:;:::5:;;499;5554949<@ABBA7;93<*00//0////$/4;;344333:9;)///0000'/0)/)///&/993888::::A@:?<99/733,3789>CCDCDCCCCCCC@CCBCBCCCBBCBC?C@CBC?AADCBBBC@CDDBBB=;;6;CA?BCCCC799?;9999::$93139;;88@B=><?<BCH>A>ABAAA?BAAA@A@?B@BBD>CCC?AABBBBBCB??>BBBBBBBA;=00/?>;?6889+/.2///(/4<43
@ATNG8:03213:06284
GATGGTAGCTCTGCTCTGACTCTCGTACTCATTCGTTTCGGAAGAGACAGGTACGTTAATAGTTAATAGCGTACTTCTTTTTCTTGCTTTCGTGGTATTCTTGCTAGTTACACTAGCCATCCTTACTGCGCTTCGATTGTGTGCGTACTGCTGCAATATTGTTAACGTGAGTCTTGTAAAACCTTCTTTTTACGTTTACTCTCGTGTTAAAAATCTGAATTCTTCTAGAGTTCCTGATCTTCTGGCGCGTATGTATGTCGCCTACCATCGAATCCTCTTAGTCT
+
<<<=@CDBABBBBCCCCBBBCAAACBBAAB:9::CCC?CB?B?BCBBBDC?@BC9;69=BB@B?C@BBDBBBBBB?ACLIF5BB@CCCH?BBAA=ABB=AA6;;@BAB@BDDDCCCCABBB?B?BCCCCCBC=BBDD@CBBBCBCBCCCBAAC@?=@BB?BB?B?BCCCCCCCC?A;;;;.;>A>CDCCC2BB;::6;@@@BBAB@A<BAAA0A@ABC@BAFE@BBCCBBD?@>@CCBBA?A@A?ACCBCBDDCDCBA@@A=AAB>AABBB?AA?BBB@BBB@@
@ATNG8:03214:06288
GATGGTAGGCGTGTGAGAGTCTGCCCAGAAGATCAGGAACTCTAGAAGAATTCAGATTTTTAACACGAGAGTAAACGTAAAAGAAGGTTTTACAAGACTCACTTTAACAATATTGCGCAGTACGCACACAATCGAAGCGCAGTAAGGATGGCTAGTGTAACTAGCAAGAATACCACGAAAGCAAGAAAAAGAAGTACGCTATTAACTATTAACGTACCTGTCTCTTCCGAAACGAATGAGTACGATGAGAGAGCTCTCTCTACATCGAATCCTCTTAGTCT
+
5;=>?ABB@BBBBBBBDCB:;;;;5/6CC?BCAAAA=@ADCCBDCA?;;:;?BBB;;;;;'::<=>CBAAA999+979899*7?9?/988&7393::AAECCAC=C?CC?BBB>AA??@@;;;=>>;;;@<>>>D<ABDD<====A<@@@<??@@AA@@=@???CC@CD@BCC;;;GEH>CCB?BCLJL5BB>CCCCBBBBC@C@CCCA?C@D@@@??A@???BB@B?BBC>CCC?;;;BA@@BBAACCCCCC@A@ACDDCBCCAAAA?AB?BBA>AB999
@ATNG8:03216:06281
GATGGTAGGCGTGTGAGAGTCTGCCCAGAAGATCAGGAACTCTAGAAGAATTCAGATTTTTAACACGAGAGTAAACGTAAAAAGAAGGTTTTACAAGACTCACGTTAACAATATTGCAGCAGTACGCACACAATCGAAGCGCAGTAAGGATGGCTAGTGTAACTAGCAAGAATACCACGAAAGCAAGAAAAAGAAGTACGCTATTAACTATTAACGTACCTGTCTCTTCCGAAACGAATGAGTACGTGTGCGACGTGTCTCCTACCATCGAATCCTCTTAGTCT
+
;;;<?B@@;@@AABCCCCCC@@::;4;CCACCCCCC@C@CCBCCCC?CC@B?BBA@@@@A2A@BCCBBBCCBBB<AA??;=;.<>;>8???5?AB?BAABCCB??;A9>=:=;;4;;;9;;==B@@@@??>>9>AAA;A>>>;;;A;A;A8=;=BBBCAAB>AA>>@A>AB>B@B=>?78828==;?BBCC/;;7;?BBAA@@@:?9?AAA;?;>>=>>;?;;;<<=:>8=DD;A8859>>A@@@@AAABBCA???A>>>A<>>@<@=<<@=AA;><<8<;566
@ATNG8:03217:06289
GATGGTAGTGTCATATGAGAGTGTGTACTCATTCGTTTCGGAAGAGACAGGTACGTTAATAGTTAATAGCGTACTTCTTTTTCTTGCTTTCGTGGTATTCTTGCTAGTTACACTAGCCATCCTTACTGCGCTTCGATTGTGTGCGTACTGCTGCAATATTGTTAACGTGAGTCTTGTAAAACCTTCTTTTTACGTTTACTCTCGTGTTAAAAATCTGAATTCTTCTAGAGTTCCTGATCTTCTGGTCTACTACACTGTACTCTACCATCGAATCCTCTTAGTCT
+
<<>?@BBBBCCCGBBBCCCCCCCCCBBABB;;:;BBD>CBAC@CCCDCCC?CCDDD?C?BBBB=B@CCCC@@BDDABBBCC5BC@C@AA<ABBC@CCC?BC9;:ACCC@BCCCCCCD?CCA?C@DCCCCCCC?AABB>@@CBBCCCCCCCDCBBB@BBB?BD@C?BBBCECCBC@BBCCC;C?B=@@@@@0@BBCC=BBCCCCCBBB@CHDH5BBBCCACADC?BCCDDA@?A@CBBAAB=@@A?BBCBCCCDCCBBCCFDCCCC@CBBBC@CG@ABA?BBBA@
@ATNG8:03219:06285
GATGGTAGCTCACGTACGTCACACGTACTCATTCGTTTCGGAAGAGACAGGTACGTTAATAGTTAATAGCGTACTTCTTTTTCTTGCTTTCGTGGTATTCTTGCTAGTTACACTAGCCATCCTTACTGCGCTTCGATTGTGTGCGTACTGCTGCAATATTGTTAACGTGAGTCTTGTAAAACCTTCTTTTTACGTTTACTCTCGTGTTAAAAATCTGAATTCTTCTAGAGTTCCTGATCTTCTGGACCGACGCGCACTGACACTACCATCGAATCCTCTTAGTCT
+
A;C?@CCBCBCBBBBBAABCCDEBBBBCCC:96:BAA=CCACACCCCCB@>BDDCC?B@BBBC?C@CBABBBDBB?BBBBB3BB?BADD>BACC?CBB@BB;>=ABBC?CBBBCCAB>>>>9>:>@AAAA@@;AA::6:<A@>>>@?AAAA?@@@<@@@;@A<A:??AACAAAB;?;;;;1;;A:;6666)7<333)--3---;66:6<;;9.6>>AA;A;=>:>AAA>>><?<>>@@@B:==A<AA<B???@@AC<;;?A@;;//,/89:;7<@;??B=DAA=>
@ATNG8:03220:06279
GATGGTAGTGTCAGTGCGCGTCGTCCAGAAGATCAGGAACTCTAGAAGAATTCAGATTTTTAACACGAGAGTAAACGTAAAAAGAAGGTTTTACAAGACTCACGTTAACAATATTGCAGCAGTACGCACACAATCGAAGCGCAGTAAGGATGGCTAGTGTAACTAGCAAGAATACCACGAAAGCAAGAAAAAGAAGTACGCTATTAACTATTAACGTACCTGTCTCTTCCGAAACGATTGAGTACGTGTGACGTACGTGAGCTACCATCGAATCCTCTTAGTCT
+
:;==@CCCBBCDDCBBBCCCCCCCC@CCC@CCBBBC@C>AACCCCC?BC?B@A??88888.8?BCCACCBCA@?8===>@@@0@C@E@DDD:BBBACCCBDDDBB?B?CC?CCC?CBAABDBBBCCDBBBCC=BBBB?BABBBBBB>B?B??>?BBCCCCC?CCCAAA>AA>CCC?BA???8?9979EDDD2BB?B@?ABAA>=<><??AA;><>>BBB?BB@@@BB?B????:?????BBBADCCBAAABBBBBBBBF>?>BBB?BAA@C@CC>@=<7<@>@A
@ATNG8:03222:06288
GATGGTAGATATATGCACGCTCTACCAGAAGATCAGGAACTCTAGTAGAATTCAGATTTTTAACACGAGAGTAAACGTAAAAAGAAGGTTTTACAAGACTCACGTTAACAATATTGCAGCAGTACGCACACAATCGAAGCGCAGTAAGGATGGCTAGTGTAACTAGCAAGAATACCACGAAAGCAAGAAAAAGAAGTACGCTATTAACTATTAACGTACCTGTCTCTTCCGAAACGAATGAGTACACATCGTCGTGTCGTGCTACCATCGAATCCTCTTAGTCT
+
@?@<@BCCDCCCCCCCFHCBBECCC?@AC@B@@@00-0+00@BBABCBB?B?BBCACGGG0C@DBCCBCBBBCC>C@;;;;;*;A9A;AAA7ABC@AAAABAA::6;>AD@CBB:::CBCCCCCCBBBDGA@;@@;;8;BBCCA@C@D@C;;:;CBBDCBB?AADAAA=AA?BBB=@>BBA;>>>?BCCDD3BB?>>??BBCBB@B?@@@@:=:=@CCD@CDBBBBB?B@CCE>CCC?BBB???CCCCBCBBCCBB???AAABCF?AAABB?CC?>?>?CBB?@
@ATNG8:03232:06264
GATGGTAGCGAGCGAGTGTGTATACCAGAAGATCAGGAACTCTAGAAGAATTAGATTTTTAACACGAGAGTAAACGTAAAAAGAAGGTTTTACAAGACTCACGTTAACAATATTGCAGCAGTACGCACACAATCGAAGCGCAGTAAGGATGGCTAGTGTAACTAGCAAGAATACCACGAAAGCAAGAAAAAGAAGTACGCTATTAACTATTAACGTACCTGTCTCTTCCGAAACGAATGAGTACGATGAGAGAGCTCTCTCTACCATCGAATCCTCTTAGTCT
+
?;:;>ACBBCCBBBCCCCBBBCBBB@DCC?BDCCCC@C?BCCCBBA>BB>A;?ACCCAA/A=AAACCBBCBBB=@@B<>>>+>@=A6?@@7@BB>BCCCCCCBB?B@CC?BBB>BACBCCBBCCCCBBBBC@CCBB?BBBBBBBB?B@C@@>?BBBBBBB@BBDBBB?BB?BA:6>>733,38849;=??/?B=@@@@ABB@@3618D??;><>?BCC@BB@@@BB?B?AAA<AAA????BCCDBBAAAD???@@??==>?@?A<@>>;;5;>:>>?:>????
@ATNG8:03238:06271
GATGGTAGGCGTGTGAGAGTCTGCCCAGAAGATCAGGAACTCTAGAAGAATTCAGATTTTTAACACGAGGGTAAACGTAAAAAGAAGGTTTTACAAGACTCACGTTAACAATATTGCAGCAGTACGCACACAATCGAAGCGCAGTAAGGATGGCTAGTGTAACTAGCAAGAATACCACGAAAGCAAGAAAAAGAAGTACGACTATTAACTATTAACGTACCTGTCTCTTCCGAAACGAATGAGTAACTATGTAGAGCTCTATACTACCATCGAATCCTCTTAGTCT
+
<<B?@CBC@@;69>BBCCBA@A;;;05A=@CCCBBB?B?BADAB@@=@CAB@BB;;;;;;);5:CCEDCC>CBA=@99::::)9=9=3999*9=<8<=77388<86=637/3;717=998;;;DB>==@=8818>=>9:97/////3839AB=>>:@///:59777BB@BF@AAA>AA;;;/;?A>ADDDC2CB@C:::9888849><>BBB?B?B9998:?=??8898<889929CC@A>>>00)/0//:=B>???99:A@A@@@@589AAB?BB?AAA=??BB?
@ATNG8:03238:06286
GATGGTAGACATATCGTACTCTCTGTACTCATTCGTTTCGGAAGAGACAGGTACGTTAATAGTTAATAGCGTACTTCTTTTTCTTGCTTTCGTGGTATTCTTGCTAGTTACACTAGCCATCCTTACTGCGCTTCGATTGTGTGCGTACTGCTGCAATATTGTTAACGTGAGTCTTGTAAAACCTCTTTTTTACGTTTTACTCTCGTGTTAAAAATCTGAATTCTTCTAGAGTTCCTGATCTTCTGGCGCTCTGTCACGTCTGCTACCATCGAATCCTCTTAGTCT
+
:;<>@CC??ABBBCCCDCGCCBBBCCCCDB@A?ABAC?@@?A@BBBCCCC?CBBAA>A?BBBC?B@BBBBACDCC?BCCCC2AA>A889'7<===AA@=AA79:CBB>:=>AA@BAA<===<A<AA>>>=<==A?@><AAB<<=?@@>>>@A@@@:;;;<?A=A<;;;@@@A=<795555)3(/.66666$67----&.33...7756+2665$277895>6>>4>@A@>><<><A@@???8;;C===;:;==AAACBB::;AAAC<=>>?A:=>=?AA<?@:;;
@ATNG8:03240:06293
GATGGTAGTGTGTCTCTGAGACGTAGTACTCATTCGTTTCGGAAGAGACAGGTACGTTTAATAGTTAAATAAGACGTAACTTCTTTTTCTTTGCTTTCGTGGTATTCTTGCTAGTTACACTAGCCATCCTTACTGCGCTTCGATTGTGTGCGTACTGCTGCAATATTGTTAACGTGAGTCTTGTAAAACCTTCTTTTTACGTTTACTCTCGTGTTAAAAATCTGAATTCTTCTAGAGTTCCTGATCTTCTGGATAGCGACGCGATATACTACCATCGAATCCTCTTAGTCT
+
7888@@=@BB;:55555555555559544/7//)//::19905.5555555.5559<=0;54449.//)//)//////3:>7;;><<$444)4:<<25555.55>:=>+//779:7;<>>>@@@?@@@6;5;A@>@?AC?BBBB?BCCCB;;;BB@A@@@@A=AAA6:;;@:??@??>>>=494444,56?699999':>BBD>BAA@9659;;.5555$999@@=@;@@29;@;;;B@B?BBABBA=@@C@BCBBADDDCC;;;A@@?@AA>AAAAA=???A@@>ABBAB
@ATNG8:03240:06299
GATGGTAGTGTCATATGAGAGTGTGTACTCATTCGTTTCGGAAGAGACAGGTACGTTAATAGTTAATAGCGTACTTCTTTTTCTTGCTTTCGTGGTATTCTTGCTAGTTACACTAGCCATCCTTACTGCGCTTCGATTGTGTGCGTACTGCTGCAATATGTTAACGTGAGTCTTGTAAAACCTTCTTTTTACGTTTACTCTCGTGTTAAAAATCTGAATTCTTCTAGAGTTCCTGATCTTCTGGTATGACTAGTGTACTACTACCATCGAATCCTCTTAGTCT
+
;55<8=;;;;==BBB=<A<><@@696<:::;;7;==>266:===??=<<<:<<<;;5;8<<==9>:BC?BB;;9@455===*:939444)449:7<@@:==9;;==6646>>>G???<<<@9>9=?;;>;@@=B><A<=0//AAABBCDBB?@?@;=00/;3928;?@?:;=<394444&4.4.49999(9<445)5;;955599;4;;;;*9<<;;7;7<<166<<<==5:5:99;54.5<<5<:?00/<??ABBBC::9@9929=@;@<9929998<===9
@ATNG8:03241:06287
GATGGTAGCACGAGTCACTCATATCCAGAAGATCAGGAACTCTAGAAGAATTCAGATTTTTAACACGAGAGTAAACGTAAAAAGAAGGTTTTACAAGACTCACGTTTAACAATATTGCAGCAGACGCACACAATCGAAGCGCAGTAAGGATGGCTAGTGTAACTAGCAAGAATACCACGAAAGCAAGAAAAAGAAGTACGCTATTAACTATTAACGTACCTGTCTCTTCCGAAACGATGAGTACGAGAGTCAGAGCAGAGCTACCATCGAATCCTCTTAGTCT
+
@@BB?CCBBBBB=BBB@;;;:>:;=8<@B969BCCC@C@ECC;;9A=??>;:=A??;CBB1B<>?BBBB@@@@@80//<;;;+996<:?G@9DCCBCDCBAAD;;;0;>BB?D@@<@AB?ABCCBCCBBBBB@BBBB>AACCCCCD@C?BBB?BAAB?@@B?BAAABB?BB?CBB?AAA><5?8854>>>>+=B>BBCCCBBCB>A>BBBB@D>AABBB?BBBBBBB>A>AAC=>;;;AA@@AAABBBDBBBBBDBBA???????BB@AA>BC?9::@FBBBB
@ATNG8:03249:06289
GATGGTAGTAGTACACTAGTCATACCAGAAGATCAGGAACTCTAGAAGAATTCAGATTTTTAACACGAAGTAAACGTAAAAAGAAGGTTTTACAAGACTCACGTTAACAATATTGCAGCAGTACGCACACAATCGAAGCGCAGTAAGGATGGCTAGTGTAACTAGCAAGAATACCACGAAAGCAAGAAAAAGAAGTACGCTATTAACTATTAACGTACCTGTCTCTTCCGAAACGAATGAGTACTGTATCTATGTGTGCGCTACCATCGAATCCTCTTAGTCT
+
A?A?@CCCCCCCBBCBDCCCCBBBB@DCC?CCCCBB>B@CCCBCCC@CC?C@BCB?@@@@1@@BBBBB?A???7?<<<>>?.?A=B>BBB9BBC?ABCCBBB>><>?AA<A8518<<==A@AAA???BAAA<A>>?<?@@?>=886;=BBC>BAA@@@AA>A@@ABC>BB>BBB>B@777)9=>;>@@>@.??;?CCBBAA@D=B>=?@@:@;C=;;;9>?>>99<;A=AAA9ABB>@@A@>??@AABBBBBBBBBAAAAABCC?BBBBB?BB?BBC>BA>>:
@ATNG8:03254:06306
GATGGTAGCACGACACGACGATGTGTACTCATTCGTTTCGGAAGAGACAGGTACGTTAATAGTTAATAGACGTACTTCTTTTTCTTGCTTTCGTGGTATTCTTGCTAGTTACACTAGCCATCCTTACTGCGCTTCGATTGTGTGCGTACTGCTGCAATATTGTTAACGTGAGTCTTGTAAAACCTTCTTTTTACGTTTACTCTCGTGTTAAAATCTGAATTCTTCTAGAGTTCCTGATCTTTCTGGGTCTCTCTCTCACGCACTACCATCGAATCCTCTTAGTCT
+
8844.5<=>>;<::///9999=>;;5=>@?;;4;@AA8;:49=@@@BBBB@CCBBA?B?ABBD><;<A000?///=3<?@@>,<>8=987(3=?@?BC@<;:,00?:::<?BBCC@???@?A=A<>>A@@@@=7=@@@-//:7;:;;:887<99;?8<<=5978:8=@>>>>ABD:<=DFF5;5;9:7776)67333)--3---7335+222&228886=5==599977--*----8:565'2377.7...666799>=:>>>?@@<>>>7717=167717<=?A
@ATNG8:03208:06341
GATGGTAGAGTACAGTGTAGTAGACCAGAAGATCAGGAACTCTAGAAGAATTCAGATTTTTAACACGAGAGTAAACGTAAAAAGAAGGTTTTACAAGACTCACGTTAACAATATTGCAGCAGTACGCACACAATCGAAGCGCAGTAAGGATGGCTAGTGTAACTAGCAAGAATACCACGAAAGCAAGAAAAAGAAGTACGCTATTAACTATTAACGTACCTGTCTCTTCCGAAACGAATGAGTACTACTCTCAGAGACACACTACCATCGAATCCTCTTAGTCT
+
;=A=?BC=><<<>666<=><>BCCB@BCC@DBCB@@?A@CCCCCCA?CDAD@BA:::@@A2A?CBCECBA@998*89;@@AA0AB?A:@AA9BGDACCCCGCCBB@B@BC@CBB?CCCBBBBDCCCCCCCCC@DCBA?ABBBBCBB?B?A:;7;BCDDBBB?CAACCDAAA@BBB99:BBC=AA@<==<<>.?A?C@>?B>A86156<<BF:=:=?B::8:BAA@@??B@BBB=BCB@BBBBBDCBBAABBBBDBBA???@<?@@<@B???<@@<=;;5;CAAB
@ATNG8:03209:06342
GATGGTAGACACGTGTGCTCTCTCGTACTCATTCGTTTCGGAAGAGACAGGTACGTTAATAGTTAATAGCGTACTTCTTTTTCTTGCTTTCGTGGTATTCTTGCTAGTTACACTAGCCATCCTTACTGCGCTTCGATTGTGTGCGTACTGCTGCAATATTGTTAACGTGAGTCTTGTAAAACCTTCTTTTTACGTTTACTCTCGTGTTAAAAATCTGAATTCTTCTAGAGTTCCTGATCTTCTGGATAGCGACGCGATATACTACCATCGAATCCTCTTAGTCT
+
::>>@BBBBBC@@?B:66>>666>>;;;<<;;7;=??8?C;@;AAA99;B>A;;9@=A=AABB>A>BBBBBBBBB?BABBB2?A;=877)9@@@<AAA<@A899:@AA=???AA=>?=;;;<?=FBBAA@@?<?@@@<AA=>>>>??===A>>>A8===7;;>E=@???@AAAB<@@@@?2>:>:=====.>>CCF;>==;;;;;;;=BBBA/>@>??=B6;;<@???>>>;>=@A>>>=:==@;??>===?;;;>==AACB@??:>>AAA=AD<???;?AAA?
@ATNG8:03212:06336
GATGGTAGCGAGCGAGTGTGTATACCAGAAGATCAGGAACTCTAGAAGAATTCAGATTTTTAACACGAGAGTAAACGTAAAAAGAAGGTTTTACAAGACTCACGTTAACAATATTGCAGCAGTACGCACACAATCGAAGCGCAGTAAGGATGGCTAGTGTAACTAGCAAGAATACCACGAAAGCAAGAAAAAAGAAGTACGCTATTAACTATTAACGTACCTGTCTCTTCCGAAACGAATGAGTACGATGAGAGAGCTCTCTCTACCATCGAATCCTCTTAGTCT
+
A<@=@CCBBBCAAABCCBBDCCAAB?BCC@DCBBBB?B?BBCCCCB>BB>B?BBCBBBBB5B@CCCDDBBBBB@;A?:;;;;*;C>A=BBB9BCC@CBABCCCCB>B@DE?BBB@CBBBBBBBBBBBBBBBB?CDCD?BBAAAAAC@F@DAA>@CCFCCCC?BBBBBD@BB>AA@9>>977):>>;9:9:9:%:>;?949CCCCB?B>@@CB<?=?@C;;8;B@@@BBAG@BBB=BCD?BBABBCDBBAABC@BBBBB>=>AA@BC?B@>?A<@A==>><?@><<
@ATNG8:03214:06349
GATGGTAGCTCTGCTCTGACTCTCGTACTCATTCGTTTCGGAAGAGACAGGTACGTTAATAGTTAATAGCGTACTTCTTTTTCTTGCTTTCGTGGTATTCTTGCTAGTTACACTAGCCATCCTTACTGCGCTTCGATTGTGTGCGTACTGCTGCAATATTGTTAACGTGAGTCTTGTAAAACCTTCTTTTTACGTTTACTCTCGTGTTAAAAATCTGAATTCTTCTAGAGTTCCTGATCTTCTGGTGTCTGATCTGTATCACTACCATCGAATCCTCTTAGTCT
+
A;A>@BBBBB=BCCCBBBCCCCCCCBBCFDA@?@CCD>CD?C?CBBBDCC@CCCCC?B@CCBB?C@CCDGDDBBB?DDDDD1CD@CABA<@B@B>BCC?CC=@@@CCCACCCBBCCE?BBB?B@ECCCCBBC?BBBC@CBBBCBBBCCCCCBAAC?CBB?BC?B?BBCCCCCCC>B;;;;.;>B=;;;;;*:DCDD=CCCCCCCCCE@CDCC5BBBAB?AACF@BBCCCBB?B@BCCBBC?B@B@BDCCCCDDBBECCFCBBBCC?CDBBB@BDAAAA?BBBA@
@ATNG8:03218:06314
GATGGTAGTATAGAGCTCTACATAGTACTCATTCGTTTCGGAAGAGACAGGTACGTTAATAGTTAATAGCGTACTTCTTTTTCTTGCTTTCGTGGTATTCTTGCTAGTTACACTAGCCATCCTTACTGCGCTTCGATTGTGTGCGTACTGCTGCAATATTGTTAACGTGAGTCTTGTAAAACCTTCTTTTTACGTTTACTCTCGTGTTAAAAATCTGAATTCTTCTAGAGTTCCTGATCTTCTGGATACACTCATGTGCACCTACCATGAATCCTCTTAGTCT
+
A;C?@HCBBABBCCCCAABCCCCCCCDDCBBC?BCDG=AA>@?@@ABCBB?BBCCB>B>BBA@=@>BBB@@BBBB@BBBBB3BC?CCBB:>ABB?BB@:>>=0000//).55557>A:>?A<@<>>>AA>>><A@@@<???A<<<>AAACC@;;=:<<<:>@<@<@A>??@?@A;>>?@?5?=B7;;@@?/<;777.6-----78/6/6<<<.8888A;?:>>7>@@@AAA<A;@@@AAB:==B=AAABA<;;;;;>>>AA<===3633=4--+/::699=>>
@ATNG8:03218:06323
GATGGTAGACATATCGTACTCTCTGTACTCATTCGTTTCGGAAGAGACAGGTACGTTAATAGTTAATAGCGTACTTCTTTTTCTTGCTTTCGTGGTATTCTTGCTAGTTACACTAGCCATCCTTACTGCGCTTCGATTGTGTGCGTACTGCTGCAATATTGTTAACGTGAGTCTTGTAAAACCTTCTTTTTACGTTTACTCTCGTGTTAAAAATCTGAATTCTTCTAGAGTTCCTGATCTTCTGGTGTCTGATCTGTATCACTACCATCGAATCCTCTTAGTCT
+
<D??@DACCCCCCCCCCCEAAABBEECCCDBB@BBBB=BB?B@DCBABAB>BBCBB?B?BBBB@B?BBAACCCCC?BBBAA2A@>B@@@:?BBA?B=<9>A;?>@BEC=AA??>?AC;999;A9@@>=??@@<ACAA<@>=>@@>==AAD@===A>;;:=DD<A<???A@A@??<;;;EG5@=@:;;;;:):=99:1967///:99@<@@@@/>AAAA=D=AA<@@@AAAD<B7;;@@@@7<;@=AAAAAAAAAAAAAAA@@>AA=A>><=8<>588=9;;565
@ATNG8:03223:06356
GATGGTAGACATATCGTACTCTCTGTACTCATTCGTTTCGGAAGAGACAGGTACGTTAATAGTTAATAGCGTACTTCTTTTTCTTGCTTTCGTGGTATTCTTGCTAGTTACACTAGCCATCCTTACTGCGCTTCGATTGTGTGCGTACTGCTGCAATATTGTTAACGTGAGTCTTGTAAAAACCTTCTTTTTACGTTTACTCTCGTGTTAAAAATCTGAATTCTTCTAGAGTTCCTGATCTTCTGGGTCTACGCTCGTCGCGCTACCATCGAATCCTCTTAGTCT
+
AABB@CA@BBBBCCCCBBDCCC:99;;;;CBC?@@@B<AA>A=ABABDBB?BBBAD?B<????4<?AABBBAAAB?BCCCC1AA>=552)2>?A<@AA=@A59:9A?=8>>>??@AB;>=A<A<@@@AA>>=<AAAA8<==B@=>=??@AAA@@@<====AB<A<AB@>>?AA>4:88898(84<1::<<</;>>:=3:26525:===1////(////:060;>;@??>AAA<A=AAA???7;;BB:>>>:::666666<@@;;;@=>>>>><>@=ABB;@@>>>
@ATNG8:03224:06324
GATGGTAGGCGACATACATACGCGCCAGAAGATCAGGAATCTAGAAGAATTCAGATTTTTAACACGAGAGTAAACGTAAAAAGAAGGTTTTACAAGACTCACGTTAACAATATTGCAGCAGTACGCACACAATCGAAGCGCAGTAAGGATGGCTAGTGTAACTAGCAAGAATACCACGAAAGCAAGAAAAAGAAGTACGCTATTATCTATTAACGTACCTGTCTCTTCCGAAACGAATGAGTACTATGTAGAGCTCTATACTACCATCGAATCCTCTTAGTCT
+
@@>?=@?;7<CABBBBBBCE;;;BB?AAD@DCDD;;:;@AACC;;8;C?B?BBB:::::)9:@@BDBBAA::929AACCDC5AB>B=AAA7ABB?CABADCCDD@C@CB>AAA=ABBBBCCCCBCCCCCBB?BECC?BACCCCCC?B?BDD@CCCCBBCC?BBBCAA>AB@BBA?BBBBB>BA@?BBCCC3CA;????>=>?@7:;A=<=:?:>>?>>;>A>>>==7<9888-8AC=A@@>?>@@???@@AA@@@AA@@@898A<@AAAA<@@=7778>A999
@ATNG8:03224:06335
GATGGTAGTCTCAGATAGTCTATAGTACTCATTCGTTTCGGAAGAGACAGGTACGTTAATAGTTAATAGCGTACTTCTTTTTCTTTGCTTTCGTGGTATTCTTGCTAGTTACACTAGCCATCCTTACTGCGCTTCGATTGTGTGCGTACTGCTGCAATATTGTTAACGTGAGTCTTGTAAAACCTTCTTTTTACGTTTACTCTCGTGTTAAAAATCTGAATTCTTCTAGAGTTCCTGATCTTCTGGTAGAGCGTGCATATATCTACCATCGAATCCTCTTAGTCT
+
C::6;@?CBBBDBCCCCBBBCCCCDCCBAB@@=@@@@=@C@C@CCCCCBB?BBB@@>A@BBAADD@CCB@@000>;<<<8<'000(4=@<1;@@A;ACC?BB9:;;BBEICCCCBBBC@BBB@B?CCBBBBBB?BB@@=AAAACDCCCBBBBBC@@=@CC@CC?B@BCBAABBBB?BDDDD<B=A;;;;;;*;CCDD>ABCCCCBBBB5;;;;*;@@BA?A?CC@CCCBABC>@=@CB@@@<@@@=AAAABCCDCBBCBCBCCCCC@CBBBB?BB@AAA@CBB@B
@ATNG8:03234:06353
GGATGGTAGCGCTCACATAGATACAGTACTCATTCGTTTCGGCAAGACGACAGGTACGTTAATAGTTAATAGCGTACTTCTTTTTCTTGCTTTCGTGGTATTCTTGCTAGTTACACTAGCCATCCTTACTGCGCTTCGATTGTGTGCGTACTGCTGCAATATTGTTAACGTGAGTCTTGTAAAACCTTCTTTTTACGTTTGACTCTCGTGTTAAAAATCTGAATTCTTCTAGAGTTCCTGATCTTCTGGACTGAGTGTGCAGATACTACCATCGAATCCTCTTAGTCT
+
0)/::299AA@ABBBB@B<<;75---.----9;6?BBA000*//)0///<<<D8<BB=D@C>B6669>7<;;966<<>054:::(44.44/;1:---(--9057,5666<<8<<<566;;6;<>9=<?CAB666?9>>6;4:A@566>@@>@>>9955.555.59393:=<<<=><<8;<<<</<5:744444$4;999,99>9995966/:==<=+9///;494/616>>=<=A@C?B@?===000=;=@@C999:554::<:;:<<<066==?:>?:66669;565
@ATNG8:03238:06324
GATGGTAGGCGACATACATACGCGCCAGAAGATCAGGAACTCTAGAAGAATTCAGATTTTTAACACGAGAGTAAACGTAAAAAGAAGGTTTTACAAGACTCACGTTAACAATATTGCAGCAGTACGCACACAATCGAAGCGCAGTAAGGATGGCTAGTGTAACTAGCAAGAATACCACGAAAGCAAGAAAAAAGAAGTACGCTATTAACTATTAACGTACCTGTCTCTTCCGAAACGAATGAGTACGAGAGTCAGAGCGAGCTACCATCGAATCCTCTTAGTCT
+
BCBB?B@A>A:99B;9:B<99:;;;8:BC@DCCCCB7;6;ABACBCACH?A=@@>:9:;;*;>BBDCCCAAA@A9@@;;;;;';<992555&5994;==@BBBBC@B?BC=AAB>@?AAACCCDCCBBBCCC@DCBB?CBBBCCCC?E@CBB?BBACCBCC?CCCACCABB?BBB>AABBD=A@>9887878%8@;A>>@FCBAB?B<A=?>595:9@AB@BCCBBBC@C@AAA<ABA?BCBDBBBCAAABBBBCBBBCBAAABD?CBA>><>C:??@36;CBB
@ATNG8:03239:06324
GATTAGTATCTGTCTACGAGAGCCAGAAAGATCAGGAACTCTAGAAGAATTCAGATTTTTAACACGAGAGTAAACGTAAAAAGAAGGTTTTACAAGACTCACGTTAACAATATTGCAGCAGTACGCACACAATCGAAGCGCAGTAAGGATGGCTAGTGTAACTAGCAAGAATACCACGAAAGCAAGAAAAAGAAGTACGCTATTAACTATTAACGTACCTGTCTCTTCCGAAACGAATGAGTACTACTCTCAGAGACACACTACCATCGAATCCTCTTAGTCT
+
:<=8@ACA:9:<5:6<<>>669@59544)4;;9>:7<<9::?>998;<8=588<:::::+:6?;@<88=///9(///////$/9)5.5::+:;<6;?;999>@A;@<@B?CCCAAAAA;;9B:99<=99::7;;;;;>>>ACBBB@C?B;;7<A;;;?::28=?::9333,377177777.733,37777'7;5;>>5525553=:885?<A;::AA@9>0///:>;A?BBB>AAA@B@??<8;8;;;;?@?;<8;::655566266832,--(---,27:;:
@ATNG8:03243:06319
GATGGTAGATATATGCACGCTCTACCAGAAGATCAGGAACTCTAGAAGAATTCAGATTTTTAACACGAGAGTAAACGTAAAAAGAAGGTTTTACAAGACTCACGTTAACAATATTGCAGCAGTACGCACACAATCGAAGCGCAGTAAGGATGGCTAGTGTAACTAGCAAGAATACCACGAAAGCAAGAAAAAGAAGTACGCTATTAACTATTAACGTACCTGTCTCTTCCGAAACGAATGAGTACACATCGTCGTGTCGTGCTACCATCGAATCCTCTTAGTCT
+
?ABD@CC@ABDBBAAACCCBBBBCCABBB?BBCCBB>B?ABCBBAA>A??C?@@?BBBBB3B?BBBAAACEBBB;>?;;;;;*;B<?5;;;-;BA?CAABHCCCB@B@BC?A@@>@AABBBBCBCCCCCCBB@BBBB>A@CC@@A@=A=AAA?BCBBBBBB@BBCAAA?CC?BBB?BBAAA=::9;::::9.9A?C???CD==9-/-/<<<+/,/<B@B;AACCCCC>A=ADD>BBB?AABBEBBAACCCCCBBBB???AAADDD?B???C?AA????>ABB?@
@ATNG8:03243:06334
GATGGTAGCTATACGTATATCTATGTACTCATTCGTTTCGGAAGAGACAGGTACGTTAATAGTTAATAGCGTACTTCTTTTTTTTGCTTTCGTGGTATTCTTGCTAGTTACACTAGCCATCCTTACTGCGCTTCGATTGTGTGCGTACTGCTGCAATATTGTTAACGTGAGTCTTGTAAAACCTTCTTTTTACGTTTACTCTCGTGTTAAAAATCTGAATTCTTCTAGAGTTCCTGATCTTCTGGTATGACTAGTGTACTACTACCATCGAATCCTCTTAGTCT
+
BBCC@DCCBBCBBBBBCDCCBBBCCBBBBECB@BCCC>CC@F@BBBDDCC?CCCBB?B?BBBC?C@CDAAACD=E@??>?<=<="789:2:===8BBB?BB<>=AABB?@@@AAACB<@@C?C@BBAAABBA=@@AA;>>>>A@A??>>?A?@>>==>?=BB<><>@>>>AB@<6=9::;-;9A<?@???/==888,8>>?AA?A==;>>>C/A@@BC?B?AA>ABBCDAA=A>C?BBBB:==@?BBBB>A>>=<<>>?A???AA9@>@AA<?B?@@@>BB888
@ATNG8:03245:06316
GATGGTAGTAGTACACTAGTCATACCAGAAGATCAGGAACTCTAGAAGAATTCAGATTTTTAACACGAGAGTAAACGTAAAAAGAAGGTTTTACAAGACTCACGTTAACAATATTGCAGCAGTACGCACACAATCGAAGCGCAGTAAGGATGGCTAGTGTAACTAGCAAGAATACCACGAAAGCAAGAAAAAGAAGTACGCTATTAACTATTAACGTACCTGTCTCTTCCGAAACGAATGAGTACACATCGTCGTGTCGTGCTACCATCGAATCCTCTTAGTCT
+
889405=@ACCC@ABCBCAABBBBC@CBB@BB::;C5;5;AA@>997:A?D@B@@@@CCC3B?BBBAAACCA@>9==<;;;;*;C@C5;:9*99929<9;BBBBC?B?BC?DCE?@@CCDCBCCCCCCBCCC?AB@A>@CBBBBAA=B@B@A>ADCCCCCC@CCCAAA@BB>???7::ACC=BA@;99999(9=9=AA@@:;:916157::)/+.6===<C@5595818<>>>9?@@=@AABBBAAADDCCCBCBAA:::AA@@@?AA@@B@AA>BCE?BB???
@ATNG8:03247:06343
GATGGTAGCAGACGTGACAGAGCGCCAGAAGATCAGGAACTTTAGAAGAATTCAGATTTTTAACACGAGAGTAAACGTAAAAAGAAGGTTTTACAAGACTCACGTTAACAATATTGCAGCAGTACGCACACAATCGAAGCCGCTAGTAAGGATGGCTAGTGTAACTAGCAAGAATACCACGAAAGCAAGAAAAAGAAGTACGCTATTAACTATTAACGTACCTGTCTCTTCCGAAACGAATGAGTACGATGAGAGAGCTCTCTCTACCTCGAATCCTCTTAGTCTA
+
><CB?DDCCCA966=@BBB@CIAAA=A:905>@@BB5<5;;;-:@?=AB=@<AA@@BBCB+=:::?///88///(/933777$39498;;;1;==8=B===;:8>7<4;;052A;@>@>=<<=<=:896=<<487883--(-,,,2,-(-2458(/...7779377969947718888>@>=<3:86.2<<<?.<>;;88?A::8>=D8=><;8;=@><77,//:;;==:=;?>>4>::49>@@;7666///666779:67/668/-)-9--(-305..(-555..
@ATNG8:03247:06351
GATGGTAGACACGTGTGCTCTCTCGTACTCATTCGTTTCGGAAGAGACAGGTACGTTAATAGTTAATAGCGTACTTCTTTTTCTTGCTTTCGTGGTATTCTTGCTAGTTACACTAGCCATCCTTACTGCGCTTCGATTGTGTGCGTACTGCTGCAATATTGTTAACGTGAGTCTTGTAAAACCTTCTTTTTACGTTTACTCTCGTGTTAAAAATCTGAATTCTTCTAGAGTTCCTGATCTTCTGGACGCGCGCAACTGACACTACCATCGAATCCTCTTAGTCT
+
;<>>?BBAAAF@@@C;9:CCCBBBCCCBFC;;9;BBC?CCAD@CBCBBBA?BBBAC?C?AAAG@C@BBBBCBB=B?BBBBB1BC?C99917AAA?AAA<@A3:997:?;@BBB>>>D:>>?=B<@@?>>>@@<@BBB:=<>>678@@A@@@==<=8:;;<?@;><>?AA@@?>D;??ACC5A<A;>===</;8899/889888=>>=8====.6988>:@<AB=B>>>>=><@:>>A@@@:>?A=BBA:;67//)/737-//99:7@?>>><AA<===;?====
@ATNG8:03247:06354
GATGGTAGTATAGAGCTCTACATAGTACTCATTCGTTTCGGAAGAGACAGGTACGTTAATAGTTAATAGCGTACTTCTTTTTCTTGCTTTCGTGGTATTCTTGCTAGTTCACTAGCCATCCTTACTGCGCTTCGATTGTGTGCGTACTGCTGCAATATTGTTAACGTGAGTCTTGTAAAACCTTCTTTTTACGTTTACTCTCGTGTTAAAAAATCTGAATTCTTCTAGAGTTCCTGATCTTCTGGGTGCGCTACAGTCTCTCTAATCGAATCCTCTTAGTCT
+
BCBB@BBBABDDDCCCCCCCHDCBCCDDDDBB?BCCC>AA>A?BCBBCCC?BBBCB?B?AAAC?B>BABBBBBCC?BBBBB3BC@AA<=8=BBB>AAB>@A;>>?BBB@B@@AA>>9==@<A<@ACB;;;=9<=@@7;:C>>>=<@@AAB@>@A;>>=;>>9>;>>=@@@AAB;??AAA5A=D=CCCBB/===AA:A===BAAAA@<ACCCC'@9>;5055:>6;AAA=::3658///55035A=3>:8;;A>==?@>?>;;6=9<>//,/:167=:=@@A@
@ATNG8:03249:06330
GATGGTAGCATCATGCATATCTCACCAGAAGATCAGGAACTCTAGAAGAATTCAGATTTTAACACGAGAGTAAACGTAAAAAGAAGGTTTTACAAGACTCACGTTAACAATATTGCAGCAGTACGCACACAATCGAAGCGCAGTAAGGATGGCTAGTGTAACTAGCAAGAATACCACGTAAGCAAGAAAAAGAAGTACGCTATTAACTATTAACGTACCTGTCTCTTCCGAAACGAATGAGTACGAGAGTCAGAGCAGAGCTACCATCGAATCCTCTTAGTCT
+
55::8=>666===;<<BBC@@@>??5:<<;<@@@?;7;8<<<AAAA?BB?B>BA@::99+31789??>>?887)8<;<<;;$:4.42444&555.5;;;CBBBD@C@DEAA@A@BCCCD@@AC;;:CCDGD@BBBB@BBA@@@@@5;5;@@<@AABABCC=@???@A=@A>A@@<@;<<=6===68;=>?.>A>AA???998;;?:?>==8>;>>BCA<@@:;;@A;@=?CC=ABB799?AAABCDA:9:??999BBBBBBBBC?A>@DD6;;188>:>A@@?
@ATNG8:03250:06333
GATGGTAGATACTCGCTGATACACCCAGAAGATCAGGAACTCTAGAAGAATTCAGATTTTTAACACGAGAGTAAACGTAAAAAGAAGGTTTTACAAGACTCACGTTAACAATATTGCAGCAGTACGCACACAATCGAAGCGCAGTAAGGATGGCTAGTGTAACTAGCAAGAATACCACGAAAGCAAGAAAAAGAAGTACGCTATTAACTATTAACGTACCTGTCTCTTCCGAAACGAATGAGTACACACTCTCATATGACACTACCATCGAATCCTCTTAGTCT
+
A@@;<A<BBCCLECCCCGCBBB;;;0;@@>ABABBB>A@CBBBAAA?DD9;79AA==???.?=ABCBBCA?899,9>;;::9'9;24.599+9@@;9;9@?==00,/5:96;AB@BAABCBBBCBAACBAAA@BCCC@BBCCCCCB?C?BBB@BBCDCCCC@BBBCBB@BD?>@?@BAACC<??A???===,:939999BE>===B9==BB=A=>>BBB?B@@@BCC?B@BBB?BAA>ACDCBBBBBBBBBCCBBBBBBBBBBBC?AACCC?BC@BBC?BBBBA
@ATNG8:03254:06310
GATGGTAGCACGAGTCACTCATATCCAGAAGATCAGGAACTCTAGAAGAATTCAGATTTTTAACACGAGAGTAAACGTAAAAAGAAGGTTTTACAAGACTCACGTTAACAATATTGCAGCAGTACGCACACAATCGAAGCGCAGTAAGGATGGCTAGTGTAACTAGCAAGAATACCACGAAAGCAAGAAAAAGAAGTACGCTATTAACTATTAACGTACCTGTCTCTTCCGAAACGAATGAGTACCTCTCAGACGCTCGTCCTACCATCGAATCCTCTTAGTCT
+
9566:>==B<==?>>?@>>?A??>?9;;@;;@@BBB=B<@;=A@??.44.4.44445<<<):6:<=>=B?=000+0//////$/729.555&5;;.56695<=;;9?@DD?BBB?AAA>@@>BA@AB@?>90*00//388778;;?<@<@9949?>?AC??=?AB???@BA=8889>=777)7775;BBA=+8<7<66688;56152;;>@=B<:;@;;5;AAA@?A38388:1;9848?:?@@A@BBABBCCB>>>@>==18877<=>>>:>>;8778<<667
@ATNG8:03254:06316
GATGGTAGCGCGACGAGCGTAGACCCAGAAGATCAGGAACTCTAGAAGAATTCAGATTTTTAACACGAGAGTAAACGTAAAAAGAAGGTTTTACAAGACTCACGTTAACAATATTGCAGCAGTACGCACACAATCGAAGCGCAGTAAGGATGGCTAGTGTAACTAGCAAGAATACCACGAAAGCAAGAAAAAGAAGTACGCTATTAACTATTAACGTACCTGTCTCTTCCGAAACGAATGAGTACGTGTGCGACGTGTCTCCTACCATCGAATCCTCTTAGTCT
+
><@?@CDCCBCABBDCBBBDDABAB=BBC@CCCCBB@B@BBCCCAA=AB?B@CCB?@?@?2@?BBBBBBCFAAA;>>@DEDD2CC@C=AAA7ACC@GCCCCCCDC@B@BB@BCC?CBBBBBCECBBBBBDBB@BBBB?A@@@BBBB>C@BBB@BBBBBCCC?CBBBBB?BC@BCC;???==5??>;>????1?A?@;;;@@D>>;><?@AA<?<?ABAA?BC@@@CCAC?CCC=BCC@AAAABCCBBB??>BB@AAAA???<AAA<CABCB=@@<;;:<?A???
@ATNG8:03255:06342
GATGGTAGGCGACATACATACGCGCCAGAAGATCAGGAACTCTAGAAGAATTCAGATTTTTAACACGAGAGTAAACGTAAAAAGAAGGTTTTACAAGACTCACGTTAACAATATTGCAGCAGTACGCACACAATCGAAGCGCAGTAAGGATGGCTAGTGTAACTAGCAAGAATACCACGAAAGCAAGAAAAAGAAGTACGCTATTAACTATTAACGTACCTGTCTCTTCCGAAACGAATGAGTACGATGAGAGAGCTCTCTCTACCATCGAATCCTCTTAGTCT
+
AA@A?BBB?C?AADCCCCCCAAADD@DCC@CCCC@@>@@CECBBCC?CC?C?CCECBBBB5B@BBCCJCCCA@@:>B@@@@A2@D?B<CAB9CCC@BBBCCCCBB?B?BC@CCC<??BBBBABCCCDDCCCC@CCBB?BBCBBBAD?C@CAA>ADDDCCCC@CCBBBC@BB>BBB=??887)9>>;@@@@A2@C?B999EFCBA?B?BACB8;7;ABA@>@BAABBB@C@CCC>CCC?BBBBCDCA@ABBBBBBBB@@??>>=@C@B<<>@:@A=>><:>@9::
@ATNG8:03210:06382
GATGGTAGGACGAGCGTCTGAGAGGTACTCATTCGTTTCGGAAGAGACAGGTACGTTAATAGTTAATAGCGTACTTCTTTTTCTTGCTTTCGTGGTATTCTTGCTAGTTACACTAGCCATCCTTACTGCGCTTCGATTGTGTGCGTACTGCTGCAATATTGTTAACGTGAGTCTTGTAAAACCTTCTTTTTACGTTTACTCTCGTGTTAAAAATCTGAATTCTTCTAGAGTTCCTGATCTTTCTGGTGTCTGATCTGTATCACTACCATCGAATCCTCTTAGTCT
+
8899056>8===BA<=;66>>?>C9==;5559.9:<<6==:=:>;;655;5;>CCDBE?BBBDAEAIBCDBCCBC>;;;;;*4?9CC@C>CBBB?BCB8@B999CCCEADCBBBC@@=@AB@C@BBCBCBAA>AA@A7;;;;BA@BBABAA;:;?>C::69929;@>?@BBB>?9==>>@7@?CACCFEE2BDCGJ;;;HICCCCBB5;;;;*9A@@B9:8;C7;;CCCCC>A>>??>:::-9::49=@99559@9;A>@=666AA;;;;==4569<;;6::::4
@ATNG8:03211:06383
GATGGTAGTATATCGCGTCGCTATCCATAAGATCAGGAACTCTAGAAGAATTCAGATTTTTAACACGAGAGTAAACGTAAAAAGAAGGTTTTACAAGACTCACGTTAACAATATTGCAGCAGTACGCACACAATCGAAGCGCAGTAAGGATGGCTAGTGTAACTAGCAAGAATACCACGAAAGCAAGAAAAAGAAGTACGACTATTAACTATTAACGTACCTGTCTCTTCCGAAACGAATGAGTACGAGAGAGCACACGTGTCTACCATCGAATCCTCTTAGTCT
+
ABA@?BCBBCBDBBBCAAAGICBBD?BBC@CDCCBA?A@BBBBBCB?BB?B?CCAAADDD3B?BBBBBBBBBBD>C==?===,9:27:==:1?BA==<=?AAABA<@<AA=AAA7==>>@???@A@@@>>>>;>>>A<>>>>>>;;7>=A>@;>>>>AAAA;AA==@A<??;B>>9=<9:;3;>>;@ABBB/9768>@=///:::7A<A::;<A=C>>>><?@?????:>;<<<5<@<8;>>>889@@@BAABA??@AAAAAA>>>7>=>>?<@A<??@<@A:;:
@ATNG8:03218:06390
GATGTAGCACGACACGACGATGTGTACTCATTCGTTTCGGAAGAGACAGGTACGTTAATAGTTAATAGCGTACTTCTTTTTCTTGCTTTCGTGGTATTCTTGCTAGTTACACTAGCCATCCTTACTGCGCTTCGATTGTGTGCGTACTGCTGCAATATTGTTAACGTGAGTCTTGTAAAACCTTCTTTTTACGTTTACTCTCGTGTTAAAAATCTGAATTCTTCTAGAGTTCCTGATCTTCTGGGATGTGTGCGCAGTGCCTACCATCGAATCCTCTTAGTCT
+
CCCCCCCCCCCCCCCCCC;9:CDDCCCCE@A?ADGG>CC?C@DCCCCCC?CCCCC?C?CCCC?C>A?AAAABBB=?@@@@2?B>C@BA=BBBB@BAB>BC<>=?CCC?BBBBBBBC>A@@:@;??=====A;AA>>:>>>=<==>AA??A@@>A<=>>;@D<A<AAAA@@@AE<@=>==2=:?9:;;;:*:@767)//7///=:9=:>>>=.9>>>B=B=;;7<@?A>>>;><?>BAAA677@@6=///=66;>>BA>>><???<>>>>B<@@<??@<?E@?@
@ATNG8:03228:06395
GATGGTAGGCACTGCGCACACATCCCAGAAGATCAGGAACTCTAGAAGAATTCAGATTTTTAACACGAGAGTAAACGTAAAAAGAAGGTTTTACAAGACTCACGTTAACAATATTGCAGCAGTACGCACACAATCGAAGCGCAGTAAGGATGGCTAGTGTAACTAGCAAGAATACCACGAAAGCAAGAAAAAGAAGTACGCTATTAACTATTAACGTACCTGTCTCTTCCGAAACGAATGAGTACGTGTGACGTACGTGAGCTACCATCGAATCCTCTTAGTCT
+
BABB@B@B@DDD>BC?@@9:;AA;;6;@D@BBCCCC@EACCCCCCB?CB6;7:AABBCCC1@<>>>A@BDBBBB>CBBCECC3;;;;@CDG;BBDBCCCCCDBBB>A?BB@A@@@CCCBBBBBCCCBBBBBC@BB@@<@@@?BAAB?B@D;<;<DABADBB?BCBBBA?BC@AAA>??ABA;>>>=AAAAA2??:?;?;@@@@A:>:>BAA<?<??BCC@CCBBBBB?C@BBB=BBB?BBBBBBCCBBAAABBBBBBBBBBBAAA@C999C@FE????<<????
@ATNG8:03240:06372
GATGGTAGCTCACGTACGTCACACGTACTCATTCGTTTCGGAAGAGACAGGTACGTTAATAGTTAATAGCGTACTTCTTTTTCTTGCTTTCGTGGTATTCTTGCTAGTTACGCTAGCCATCCTTACTGCGCTTCGATTGTGTGCGTACTGCTGCAATATTGTTAACGTGAGTCTTGTAAAACCTTCTTTTTACGTTTACTCTCGTGTTAAAAATCTGAATTCTTCTAGAGTTCCTGATCTTCTGGGATGTGTGCGCAGTGCCTACCATCGAATCCTCTTAGTCT
+
;@@?;CB@@;659:>:966<=CA@@A@@@>::.9>>>8@B?B@BBBCDCC@BBA@?<?=@A@@>@@FBBBCBA?@;?==>>1?@>BBBB=BCCC?CBB=@B=@ABBDC?CAABBB@@=AAA=A=AAAA<=<A<AAAA6::>><<=>>???A;;;A<>>><AA<A<@@@@@??@A<;;;DD;F<?;==<<<+;>:::0;==:;;>=>>;@@@@/@>>>B=B=>><===@==>=@:==ABBA:::>>6=///=77;@AA>>>@<AAA<>>==?;>=5;;=8=?@>>
@ATNG8:03240:06391
GATGGTAGGAGACACGTCGCACACGTACTCATTCGTTTCGGAAGAGACAGGTACGTTAATAGTTAATAGCGTACTTCTTTTTCTTGCTTTCGTGGTATTCTTGCTAGTTACACTAGCCATCCTTACTGCGCTTCGATTGTGTGCGTACTGCTGCAATATTGTTAACGTGAGTCTTGTAAAACCTTCTTTTTACGTTTACTCTCGTGTTAAAATCTGAATTCTTCTAGAGTTCCTGATCTTCTGGATACACTCATGTGCACCTACCATCGAATCCTCTTAGTCT
+
;5==9BDDAEBAABBDBCBBBCBBB=BCCEBB>BBBB;@A=A=@@CBBCB@CCBABAC?BBBB@D?BCCCBBB=C>??>>>)??88?AA:?ABB@BBB@BB????@?@=ABBBBBBB<>>>;?:>??;;;??=@@>>::::==>><<<<==:;::98887;D>D;@@@A?=<::477799+95:499<<=+;:=<?59997:7<>981888)8<<:;4;98808>>>=>==A=BA>>;;6;==<@BAAB:66///666-/-/<=976;BA<@A<@??<ABB@@
@ATNG8:03241:06374
GATGGTAGCGCACACATAGATACAGTACTCATTCGTTTCGGAAGAGACAGGTACGTTAATAGTTAATAGCGTACTTCTTTTTCTTGCTTTCGTGGTATTCTTGCTATTTACACTAGCCATCCTTACTGCGCTTCGATTGTGTGCGTACTGCTGCAATATTGTTAACGTGAGTCTTGTAAAACCTTCTTTTTACGTTTACTCTCGTGTTAAAAATCTGAATTCTTCTAGAGTTCCTGATCTTCTGGAGATACACATGATACTCTACCATCGAATCCTCTTAGTCT
+
<<>?@CAAABCCCDDBBCCCCCCBCCABBCBB@BBBB<BC@B@BFCDCBB?BCCCC?B?BBCC?C?BCCCC@?AD?BBDDD2;;69@AA;DCBC>BBC@CCAGCCCBB>CCCDCCCC?CCC=B?BCBB@@<<7<BBB@CBBBDBBBCBBCCCCCC?EDD@CC?B?BCCAACCCB=A::::6:;@;:::::*;BAAB;;;DCCCCBBB=BBBB0BBBBB?B@BB@CCCCCCC@B@BCCCCB?BAE@BBBCCDCCCCBCBCCBBBBB?BABAC?AA?AAA>ACCBB
@ATNG8:03241:06375
GATGGTAGCGAGCGAGTGTGTATACCAGAAGATCAGGAACTCTAGAAGAATTCAGATTTTTAACACGAGAGTAAACGTAAAAGAAGGTTTTACAAGACTCACGTTAACAATATTGCAGCAGTACTCACACAATCGAAGCGCAGTAAGGATGGCTAGTGTAACTAGCAAGAATACCACGAAAGCAAGAAAAAAGAAGTTACGCTATTAACTATTAACGTACCTGTCTCTTCCGAAACGAATGAGTACGATGAGATCTCGTGTGCTACCATCGAATCCTCATTAGTCT
+
8:993::999::554===566=;;;166:7;;;<==7<666>>>BE?BC;?8;<=55555$5.559;;=;;;==2994444&59496<==0>>>9==9;6<<<:7<7::5:<@;?@@0///779<<<;;;>49:55.5:;9:;>=8=:;;;8<;;<>;;;:655=99.4458771///8:1://)333333#3;133.3;33333.349933,3,379<=:=>>>69::?;:::.4??8;>===<877>>?:<;;;=<;::;9=99-5552.(.7.....269/54
@ATNG8:03245:06376
GATGGTAGCTCACGTACGTCACACGTACTCATTCGTTTCGGAAGAGACAGGTACGTTAATAGTTAATAGCGTACTTCTTTTTCTTGCTTTCGTGGTATTCTTGCTAGTTACACTAGCCATCCTTACTGCGCTTCGATTGTGTGCGTACTGCTGCAATATTGTTAACGTGAGTCTTGTAAAACCTTCTTTTTACGTTTTACTCTCGTGTAAAAATCTGAATTCTTCTAGAGTTCCTGATCTTCTGGATAGCGACGCGATATACTACCATCGAATCCTCTTAGTCT
+
@>AB@CCCCBCBBCCCAAADCBBBDCCCCCBB?ACCC=CD?B?BECBBBC?BBCBB@D?BBCC@C@CBBBBBBBD@CCCCC3CC?CBBB>BBBB?BB?:=>188@BCC?BBBBBBAC=A>A<A;?@AA?=;<;@@AA7;;88:<=>?=>>@===B<>>><?C<A<@@@>>>@??;????>2>5;5:;:::*7<----)------69588CC>*988686;3//-/><<<==;>;>@>::=///=7===A@???DB>==A====;:6;@@BB<AA7;;=:=BC>=
@ATNG8:03247:06390
GATGGTAGTGCGTGAGAGAGAGACCCAGAAGATCAGGAACTCTAGAAGAATTCAGATTTTTAACACGAGAGTAAACGTAAAAAGAAGGTTTTACAAGACTCACGTTAACAATATTGCAGCAGTACGCACACAATCGAAGCGCAGTAAGGATGGCTAGTGTAACTAGCAAGAATACCACGAAAGCAAGAAAAAGAAGTACGCTATTAACTATTAACGTACCTGTCTCTTCCGAAACGAATGAGTACACATCGTCGTGTCGTGCTACATCGCAATTGCCTAGTCT
+
B@@=?CBCCCCBBBECCBBBCCCCC>CCD@CCCC@@?@@BCCADDD@BA?C@CAA::989'96DBBADFDD???5=?;<;;;$9<392555&5@=9=FCCDCCCC@C@AA?AED@BBABCBDCCCCCCBBBB?CBBB?BBBBBBBB>C?B@@?@CCCCAAA@CBBBBB>BC?BBB<>>AA?9???9?AAAB3BB?B999CCC>=:>=C=>><?<?ACCC@CCBCACD@C@???9?@@=ABBBBCBAACCCBBBCBBBBCBBBBBB@@>?>>9>?AA>ABCBAA
@ATNG8:03254:06367
GATGGTAGTAGTACACTAGTCATACCAGAAGATCAGGAACTCTAGAAGAATTCAGATTTTTAACACGAGAGTAAACGTAAAAAGAAGGTTTTACAAGACTCACGTTAACAATATTGCAGCAGTACGCACACAATCGAAGCGCAGTAAGGATGGCTAGTGTAACTAGCAAGAATACCACGAAAGCAAGAAAAAGAAGTACGCTATTAACTATTAACGTACCTGTCTCTTCCGAAACGAATGAGTACATAGATATACGTATAGCTACCATCGAATCCTCTTAGTCT
+
?B;96;@C@@A@?>CDCBBACBABB@BCDAGDBA@B<@;AACCBCC@CD@C>AA;;:>=>,@>AAACCCAA???6==??@@A,A@<@=BBB<BBDABBBCCCDCC@C@CC@CBB?CBBABCCCCBBBBBBCD@DCCC>@@BABBBC>C@CBB?BCCCCCCA?AAACCC@BB?BBB?BBBBB=A@@;==<<=.<A?C988BBA?@7:4:===5:5;>C:;::A@@@AA@C?CCC<AAC?BBBBBCBBBCBBBABBB>@@@>?>@AA<A>?@A<??;;<;;AA666
@ATNG8:03260:05784
GATGGTAGGTGCACATGAGTGTATCCAGAAGATCAGGAACTCTAGAAGAATTCAGATTTTTAACACGAGAGTAAACGTAAAAAGAAGGTTTTACAAGACTCACGTTAACAATATTGCAGCAGTACGCACACAATCGAAGCGCAGTAAGGATGGCTAGTGTAACTAGCAAGAATACCACGAAAGCAAGAAAAAAGAAGTACGCTATTAACTATTAACGTACCTGTCTCTTCCGAAACGATGAGTACGTGTGCGACGTGTCTCCTACCATCGAATCCTCTTAGTCT
+
8:==?CCB??A@CBCBBCCICCBBG@CBC@CCAACB?C@BAACCDD@AA=B@DCBBBCCC5C@DDCCCBB:9;B=BA@ABBB0BC@CACDD;DGCABBBBABB@@>?@BC?BAA>ABB@ACCCBBCDCCCCC@DBCC=BABBCCCC@B?B@@<@CCCBCCA=AACCAA?BA???@>BBBBB<A>>;999999%9=;9949?>BBB?C?B?@@<@<@ACAA?BCBBBCC@C@BBC=BCBBCCCCBBBBBBBBBBBBBBBCBB>BAB=BBBBB>BB?AB@>>>;;;
@ATNG8:03262:05763
GATGGTAGCACACGAGATCTCATCGTACTCATTGTTTCGGAAGAGACAGGTACGTTAATAGTTAATAGCGTACTTCTTTTTCTTGCTTTCGTGGTATTCTTGCTAGTTACACTAGCCATCCTTACTGCGCTTCGATTGTGTGCGTACTGCTGCAATATTGTTAACGTGAGTCTTGTAAAACCTTCTTTTTACGTTTACTCTCGTGTTAAAAATCTGAATTCTTCTAGAGTTCCTGATCTTCTGGGTGCGCTACAGTCTCTCTACCATGAATCCTCTTAGTCT
+
//9969<>;<5:9955696>>>;696@??>@@;:99)5<6;.55<;::=:==6696;6;<<>1616<556=;::8<<:::$443443:1;;774<00)00)/=;;BC?CAABAACCABBB?B=@@999?AC8A@@@<??=;>>>>?@???>>==:?>>:>@:>;=:;:AA?<<89:8:;2;<A:?@???/?AAAA3887597;===/6655$2889:6;6:;69>>9555/5/556622+2228098787/////89;7757//)/766,-/(.55058888
@ATNG8:03262:05806
GATGGTAGGCGAGAGTGAGACGCAGTACTCATTCGTTTCGGAAGAGACAGGTACGTTAATAGTTAATAGCGTACTTCTTTTTCTTGCTTTCGTGGTATTCTTGCTAGTTACACTAGCCATCCTTACTGCGCTTCGATTGTGTGCGTACTGCTGCAATATTGTTAACGTGAGTCTTGTAAAACCTTCTTTTTACGTTTACTCTCGTGTTAAAAATCTGAATTCTTCTAGAGTTCCTGATCTTCTGGTGAGATATGCATGATGCTACCATCGAATCCTCTTAGTCT
+
<>=>@BCC?BBBA;;6<>@@AAA?ACDCCCCCABBBC=CB?B@@AACCCB?BCCCB?C?AACC@B?BBBBBA?=>>BABBB2A@;@99:,3>?A<@?A>BC>AAABBB?BCBBBCCA<???;?>AAA>>>==8<:;::>>A@@A;;;@C@@@==<8<==8=>;A<?@?@@A@??<>>>BB6@;@<AADDD/>>>>?9?@@A>>>>>?:>>>>/>>>>A=A<AA;A???A@@:>;>>@@AA<@@A<>>>AA???AAA??>>>>>>A<@=<<B<AA<AAA<A@@@@
@ATNG8:03272:05767
GATGGTAGGTGCACATGAGTGTATCCAGAAGATCAGGAACTCTAGAAGAATTCAGATTTTTAACACGAGAGTAAACGTAAAAAGAAGGTTTTACAAGACTCACGTTAACAATATTGCAGCAGTACGCACACAATCGAAGCGCAGTAAGGATGGCTAGTGTAACTAGCAATAATACCACGAAAGCAAGAAAAAAGAAGTACGCTATTAACTATTAACGTACCTGTCTCTTCCGAAACGAATGAGTACGATGAGAGAGCTCTCTCTACCATCGAATCCTCTTAGTCT
+
:@AA@BCC@BBBBBBBCDCFDCCCB?BBB?BCCCBB>A?ACCCCBB?BB?B?ACAAAAAA0@=@CCDCCCCCCC<AA@AA@A0AA@GGEEI<D@@?@BBAABB??=?@CC?AAA?CBA@ABBBCCCCECBEC@CC??<@AAACCAA>BAB;;9;ABBBBBA?ACCCCD?CB?CBB?BBBBA;@==99:9:99%:=;=948==BB@?B?BB@@=D>>>B;<8;ABBBBC@D@BBC?CBB?BBBBBABBBAAACBBBBBBB???AA@@<@>??B?BC@;;;;>>;;;
@ATNG8:03274:05764
GATGGTAGTGTCATATGAGAGTGTGTACTCATTCGTTTCGGAAGAGACAGGTACGTTAATAGTTAATAGCGTACTTCTTTTTCTTGCTTTCGTGGTATTCTTGCTAGTTACACTAGCCATCCTTACTGCGCTTCGATTGTGTGCGTACTGCTGCAATATTGTTAACGTGAGTCTTGTAAAACCTTCTTTTTACGTTTATTCTCGTGTTAAAAATCTGAATTCTTCTAGAGTTCCTGATCTTCTGGTATGACTAGTGTACTACTACCATCGAATCCTCTTAGTCT
+
BBCC?CBBDDDBBCCCDDCCEECCDBCCCCBA?BDDD<AA@D@DBBBBCCACCCDD?C?CBBB?CADDBCBCBBB?BCCCC5CB?BBCB>BCCD@CBB?BD@EBABCC@CCCCDDCC?CAA=AABBCBCBBB@BBCC=@@BBBBBBCCCCCBBBC@C@@?@E@C@CBABBBBBC@BDCDC;C@D?BACCC2BA;;;6;@;@AAABBB>BBBB0BCCCCAC@A@?@ADBBBD@D@CBCDCC@BCA=ABCBCCCCCCBBCCCCCCCC?CCCBB@BC@BBB@CCB@@
@ATNG8:03279:05778
GATGGTAGATACTCGCTGATACACCCAGAAGATCAGGAACTCTAGAAGAATTCAGATTTTTAACACGAGAGTAAACGTAAAAAGAAGGTTTTACAAGACTCACGTTAACAATATTGCAGCAGTACGCACACAATCGAAGCGCAGTAAGGATGGCTAGTGTAACTAGCAAGAATACCACGAAAGCAAGAAAAAAGAAGTACGCTATTAACTATTAACGTACCTGTCTCTTCCGAAAACGAATGAGTACTATAGATATCTGAGACTACCATCGAATCCTCTTAGTCT
+
>@@>@@B;;;?<<5655;;;;@@CF>GCC@BAAA;;7;6;;ABABC>AA8:8:AAABCCD3C>AABBEFCBBBA<B?AACCC2@A=@8@AA7B;;7;;;:CCCCD@B@BC@DDD@CD@AACCCFBCCAAABA>AA@@<@BAAABBB@C@;;;6:DA@BBBC?BABBCC@CC?AAB?AAACF>A@=9999999%:@;A99:CBBCF@?;=<==/817;BCC@BBBAA@@9?99;;;-9<<8=?A?@>?@?@ABBBBBBBCBBBBGBB?BBBBC@BB?BBB?CCBBA
@ATNG8:03290:05764
GATGGTAGCAGACGTGACAGAGCGCCAGAAGATCAGGAACTCTAGAAGAATTCAGATTTTTTAACACGAGAGTAAACGTAAAAAAGAAGGTTTTACAAGACTCACGTTAACAATATTGCAGCAGTACGCACACAATCGAAGCGCAGTAAGGATGGCTAGTGTAACTAGCAAGAATACCACGAAAGCAAGAAAAAAGAAGTACGCTATTAACTATTAACGTACCTGTCTCTTCCGAAACGAATGAGTACGAGAGTCAGAGCAGAGCTACCATCGAATCCTCTTAGTCT
+
48<>?CBABBAA??<<@CCCDC;6:.55;7;=BC@B@@@BAA;9;B>BB?C?BB::9@@@@'A:?>BBBBB@AAD8=9;94449#9;5:3999+;@;8<:6;@A@99243995<>>:;A:::B>BBBB@BB:;;@ABBB?BBDBCFCC?B?B;;8;BBBBCCC@CCBCBA?AB>@@A?AAAA@8>?>;<<==>=&=<9;?<ACCCBB;@;??BB=A<=>@@@=@CCA@AC@C?AAD>CBB>AABBBBBBBBBAAA>??CCCCB?>>AA>@??;:5:>;@@@=BDBDC
@ATNG8:03290:05807
GATGGTAGGCGAGAGTGAGACGCAGTACTCATTCGTTTCGGAAGAGACAGGTACGTTAATAGTTAATAGCGTACTTCTTTTTCTTGCTTTTCGTGGTATTCTTGCTAGTTACACTAGCCATCCTTACTCGCGCTTCGATTGTGTGCGTACTGCTGCAATATTGTTAACGTGAGTCTTGTAAAACCTTCTTTTACGTTTAACTCTCGTGTTAAAATCTGAATTCTTACTAGAGTTCCTGATCTTCTGGATACACTCATGTGCACCTACCATCGAATCCTCTTAGTCT
+
4<:;=<?F?CBBBDDBBBBB;;;>>BBBCCAA?CJEC>CB<@7;95@===9<<BAB@B6;9=<8<344;<<;<<C?@?@@@.><;<3733&3;8;4847>BD?BBBB?>8?@@???@=:;=8386>>////.57275583555A?A=;::><<=998)///356)/(5<>778>=<4:8888(84<7:666-55---(-(-9---233515==.=8:/.)//696;9@@>:9>49:<9>:77299:3:=<=;=??=;;:>>;=8=<<5::>>><@@7;<A=?@@?B
@ATNG8:03293:05804
GATGGTAGCTATCATGCATATCTCACCAGAAGATCAGGAACTCTAGAAGAATTCAGATTTTTAACACGAGAGTAAACGTAAAAAGAAGGTTTTACAAGACTCACGTTAACAATATTGCAGCAGTACGCACACAATCGAAGCGCAGTAAGGATGGCTAGTGTAACTAGCAAGAATACCACGAAAGCAAGAAAAAGAAGTACGCTATTAACTATTAACGTACCTGTCTCTTCCGAAACGAATGAGTACGTGTGCGACGTGTCTCCTACCATCGAATCCTCTTAGTCT
+
>:00)/99///99:=;ABBB@B@;@;7;>?;@CCBBB@BABAAABAB???<?9?@?=????.?:A><BB??>BBC=?>;;;;;';>;:;99:.;=;8=;;:CBAA?1505:39?;5::444::>>@A<@@9;:=B@AA=;;99948>8=<A9949<=>@ABB@CBCB@@>@@=@::39@999+773,399:?1:A>BBBBDCBCB?B>>:=<6;*//<<<8>A;;;BC@C@CAB<A;:59?>@?BBCBB989AA>>>CBBBD>ABB?BBAAA<BA===><A@>>>
@ATNG8:03294:05781
GATGGTAGAGAGACTGTAGCGCACCCAGAAGATCAGGAACTCTAGAAGAATTCAGATTTTTAACACGAGAGTAAACGTAGAAAGAAGGTTTTACAAGACTCACGTTAACAATATTGCAGCAGTACGCACACAATCGAAGCGCAGTAAGGATGGCTAGTGTAACTAGCAAGAATACCACGAAAGCAAGAAAAAGAAGTACGCTATTAACTATTAACGTACCTGTCTCTTCCGAAACGAATGAGTACTGCGTCTCACTCTCGCCTACCATCGAATCCTCTTAGTCT
+
88::8;;;BBCCBBBBBBCCGCCBC?DED@A@@CBA4:66BBBCCC?CB9?;998==A?B1B=B=88==B?@??899;:;>>6==49.955&599.56??@CCCE@C@CD@BBB@CCCBBBBCCCCCBBBDC@CCCC?@ACCCBCC@E@A@@@BBBCBCCC?ABCBBA?@@;>==8=<<;?9>;<7<;;;;+<=7=//.:8://)/467770507:>>?<?C>=BAA6;5;??8=9:2:??@CDDBBBCBBBBBBCECCDD@DDF@CCBBC@BB?BBB?BCCCD
@ATNG8:03296:05765
GATGGTAGATATATGCACGCTCTACCAGAAGATCAGGAACTCTAGAAGAATTCAGATTAACACGAGAGTAAACGTAAAAAGAAGGTTTTACAAGACTCACGTTAACAATATTGCAGCAGTACGCACACAATCGAAGCGCAGTAAGGATGGCTAGTGTAACTAGCAAGAATACCACGAAAGCAAGAAAAAGAAGTACGCTATTAACTATTAACATACCTGTCTCTTCCGAAACGAATGAGTACGTGTGACGTACGTGAGCTACCATCGAATCCTCTTAGTCT
+
DDCC=BCCCCABBCDCEEDBBBBBB?BCB?CDDAAA?C@CCABABB?BB?B@BBBBB?B?BBCBCBBBBBB>BBBCDCC5CB?B>BBB;BCE@CBCCCCC@@>@?CC@DCC?CCCBCCBCDDCCCCCCC?CCDB?BBDDDCBB?C@C@@?@DCCCCCD@CC@@AB?BB>BBB?AA?>>8?AA>AABBB3AC@B?>>DBBBB?B>A>AC<>:>AAAA=A??>???:?;>>>9>BD9=<?AAAA>>>@?BBBDCBCBCA@@BBC?BBBBC@A@>>>;8=><=>
@ATNG8:03297:05778
GATGGTAGCGCATATCAGCGCAGCCAGAAGATCAGGAACTCTAGAAGAATTCAGATTTTTAACACGAGAGTAAACGTAAAAAGAAGGTTTTACAAGACTCACGTTAACAATATTGCAGCAGTACGCACACAATCGAAGCGCAGTAAGGATGGCTAGTGTAACTAGCAAGAATACCACGAAAGCAAGAAAAAAGAAGTACGCTATTAACTATTAACGTACCTGTCTCTTCCGAAACGAATGAGTACTATGTAGAGCTCTATACTAATCGAATCCTCTTAGTCT
+
:::;0//9;=556=;;;659:<5526;D?CBBB;;29;@>@<<<=:<<9<:::?A=B=B+@<@@@@ABDB9;;/;B;;:::*;@@D@CCE;=>A700/<77944.4.49.45;5:8;55555<==>=@@99.9999=@@@B@6668@=@B@=@@>>@@@@;=;;;00*0:*//91889880773,373733#3;6888:<8<<<<?>=>>@;?9<8A:;4;95::==8<8:::8:;;5::8<=<88399733383333/666//(/8895;94222422.63
@ATNG8:03298:05798
GATGGTAGCGCGACGAGCGTAGACCCAGAAGATCAGGAACTCTAGAAGAATTCAGATTTTTAACACGAGAGTAAACGTAAAAAGAAGGTTTTACAAGACTCACGTTAACAATATTGCAGCAGTACGCACACAATCGAAGCGCAGTAAGGATGGCTAGTGTAACTAGCAAGAATACCACGAAAGCAAGAAAAAGAAGTACGCTGTTAACTATTAACGTACCTGTCTCTTCCGAAACGAATGAGTACGATGAGAGAGCTCTCTCTACCATCGAATCCTCTTAGTCT
+
BBC@?CCCCCC@BBEDCCCCBBB@B<ABB?CBCCBA>A@BBB@@AD@BB>B?BBBBBCCB1B=@@B@BABC97757?ACHDE2BB@F?BBB<BCFACCBCEDD@@<@>AA?BCB@BCBBBBCCCBBBCDDDD@BBBB?BBCCBBAB>B?B??>@DCCBCCC@CAACCA?BB>BBB=@@>?<5>9:39>>@@2AD?BBAACBB@A<A<A@@@<A:=>;;;<=><=;;;5::>>>9>ED<A>>>AAABAAA@@>?????<==>>???<>>>>A=>@;@@>;>>;;;
@ATNG8:03301:05787
GATGGTAGTGTGTCTCTGAGAGTAGTAACTCATTCGTTTCGGAAGAGACAGGTACGTTTAATAGTTAATAGACGTAACTTCATTTTTTCTTTGCTTTCGTGGTATTCTTGCTAGTTACACTAGCCATCCTTACTGCGACTTCGATTGTGTGCGTACTGCTGCAATATTGTTAACGTGAGTCTTGTAAATACCTTCTTTTTACGTTTACTCTCGTGTTAAAAATCTGAATTCTTCTAGAAGTTCCTGATCTTCTGGAGATACACATGATACTCTACCATCGAATCCTCTTAGTCT
+
44::7<=955==;56;;>B?@=77://)/79/4.4:::1:<.4.444449<8///777)/)///729.55555;:<277)///////#/7;1::>A666/:3://)/7)//66?@:;;;;;9:@;@>?9=5>==7=0///)/77729;;5559999;;;;;9935558<=8=9:::5559:=966/:1///)/)/////$//:;>4<54595566;:?AAA+66666169>>965555.5;493:;==9>299?8>>596<<<=BB@A@AAAAA@=@@@@@;?@<==?6:<BBB
@ATNG8:03301:05809
GATGGTAGACACGTGTGCTCTCTCGTACTCATCGTTTCGGAAGAGACAGGTACGTTAATAGTTAATAGCGTACTTCTTTTTCTTGCTTTCGTGGTATTCTTGCTAGTTACACTAGCCATCCTTACTGCGCTTCGATTGTGTGCGTACTGTTGCAATATTGTTAACGTGATTCTTGTAAAACCTTCTTTTTACGTTTACTCTCGTGTTAAAAATCTGAATTCTTCTAGAGTTCCTGATCTTCTGGTAGAGCGTGCATATATCTACCATCGAATCCTCTTAGTCT
+
9:;;=@@?;;:B@@AAA?@B;995@:9;555555990;>:@;>===>CC?ACDFF@B=?@?A>B=??AABAB<B<==>==+;;6;387,3:=?<B9948A:9:8BBC>BCB??;@F<>===B=BB?>>>@@<@AAA:>?@@?@??@AAAA=:::8888;?B=A<AAA??@=BB:==@@@5@;>;>?@@@/@?<;<1=898::==<=8====+<;;:?4:5:?:?===BBB=B=??@==@///=9==@ABB;;;A>;;;??>>>?;;:;??=AB=???=@@@>>
@ATNG8:03265:05825
GATGGTAGGCACTGCGCACACATCCCAGAAGATCAGGAACTCTAGAAGAATTCAGATTTTTAACATCGAGAGTAAACGATAAAAAGAAGGTTTTACAAGACTCACGTTAACAATATTGCAGCAGTACGCACACAATCGAAGCGCAGTAAGGATGGCTAGTGTAACTAGCAAGAATACCACGAAAGCAAGAAAAAAGAAGTACGCTATTAACTATTAACGTACCTGTCTCTTCCGAAACGAATGAGTACTATAGACTATCTGAGACTACCATCGAATCCTCTTAGTCT
+
////)/:>9<:55;::;=6:;A<?E8@CD=@99955.589996556:?>:C:49994444$43<888::5//;::49////666'//)36;;;1<8848888@@??A;@=@@=AB@59;;?CCECICCBBBCBC@B@@A>AABDDCBC>A?C<<7;BAABCCC@ABA:;;?CC????=AABCC<?=A;999999%9@;>98:BBFC=9=9///;(/(/7>>@=BB@BAA@;?;:::.48<6>@AABBBBBBBCB>??BCCCC;;:BBB?AABCC@BB?AAA>AA:::
@ATNG8:03266:05820
GATGGTAGACACGTGTGCTCTCTCGTACTCATTCGTTTCGGAAGAGACAGGTACGTTAATAGTTAATAGCGTACTTCTTTTTCTTGCTTTCGTGGTATTCTTGCTAGTTACACTAGCCATCCTTACTGCGCTTCGATTGTGTGCGTACTGCTGCAATATTGTTAACGTGAGTCTTGTAAAACCTTCTTTTTACGTTTAACTCTTCGTGTTTAAAAATCTGAATTTCTACTAGAGTTCCTTGATCTTCTGGAGATTTCACATGATACTCTACCATCGAATCCTCTTAGTCT
+
:;A>@DCCCBABAA>;66==;;@@BB:96CBB?BGCC?BB>B>A@BCBBB?BBBAA?B8:8AB9B?BBBAA?>886:=>>=+8??BBBB>@;;;2<7713A8>AABAB>AED::8>=:<AA=A=???887;:=B@@A=888AAA===>@;;;8870///(//)/466:?99>>9655ACA.;.7.57AAA.::6=@6@7:;//*/9:=CD9::::,;///:)//(8:7777855505).*.7<7:57774:=555)5:7956566///5;=59=<6616;776616:::;
@ATNG8:03270:05823
GATGGTAGTAGTACACTAGTCATACCAGAAGATCAGGAACTCTAGAAGAATTCAGATTTTTAACACGAGAGTAAACGTAAAAAGAAGGTTTTACAAGACTCACGTTAACAATATTGCAGCAGTACGCACACAATCGAAGCGCAGTAAGGATGGCTAGTGTAACTAGCAAGAATACCACGAAAGCAAGAAAAAAGAAGTACGCTATTAACTATTAACGTACCTGTCTCTTCCGAAACGAATGAGTACTATAGACTATCTGAGACTACCATCGAATCCTCTTAGTCT
+
<:>=?CBBBB@?@CGFCCCCCBCBB>BCC?AAA@;;7;7;<CCCCE@CC@C@CDA:;;;;*:=ABCDCBBBBA@:@@ABBAA2AA<?5;;;.;BBAFBBBEBD;;8;@BC?CBB>AABDBCBCBB<;;BBAA=A@@@=@ACBCBCB?C@DBB?BCBBCCCD?BBBBBA???<?CC=@AAAA<???;99::99%9?;??>@BB?@B<B:?@CB8;7:>BAA=@@@@@AA=>;999/9@@<AABCBBBBBBBBAAA??ABBBCBBBBB>AAAAA?BC@BBB?BAAAB
@ATNG8:03274:05828
GATGGTGCACATGAGTGTATCCAGAAGATCAGGAACTCTAGAAGAATTCAGATTTTTAACACGAGAGTAAACGTAAAAAGAAGGTTTTACAAGACTCACGTTAACAATATTGCAGCAGTACGCACACAATCGAAGCGCAGTAAGGATGGCTAGGTGTAACTAGCAAGAATACCACGAAGCAAGAAAAAGAAGTACGACTATTTAACTATTAACGTACCTGTCTACTTCCGAAACGATGAGTACGTTGAGATCTCGTGTGCTACCATCGAATCCTCTTAGTCT
+
4444.4<955=:99BBCC@CB?;;6:>>CCDFAF?;;9A894.4:-3-38833333$36988;8<978><3<?99999'8;/3/3;;.3336;222555994969738//)//753355//.799:55/5555(./3357794949==655./(/55555888;;633/3886<8888999379888+//)/767///6///(78;=<@:>9=AB::6:<>8865A;@<@;;.-.--6--/3333,33888222222588999522385/596677522288
@ATNG8:03275:05833
GATGGTAGACATATCGTACTCTCTGTACTCATTCGTTTCGGAATGAGACAGGTACGTTAATTAAGTTAATAGCGTACTTCTTTTTTCTTGCTTTTCGTGGTATTCTTGCTAGTTACACTAGCCTATCCTTACTGCGCTTCGATTGTGTGCGTACTGCTGCAATATTGTTAACGTGAGTCTTGTAAAACCTTCTTTTTACGTTTAACTCTTCGTGTTTAAAAATCTGAATTCTTACTAGAGTTCCTCGATCTTCTGGTGTCTGATCTGTATCACTACCATCGAATCCTCTTAGTCT
+
AA==9==><<<<<<@<566??;@@@@B@@@AB?BBED=@?;@,------5538999859(/(/(/838389;;833394777777$78482222&2833,33<6;@?@AAB87/8<<;;>9:,//997;3553...36287672555557;;;===<<<:94///3//)/377;;99><<9;AAAA2;6<46////(/:;<;2;,//:949<@AAA9ABBB/@;;;?5:5:>8==@@@B:;5;7866;;8726**(****226755588667887;16///85994>>;388///
@ATNG8:03276:05854
GATGGTAGAGAGACTGTAGCGCACCCAGAAGATCAGGAACTCTAGAAGAATTCAGATTTTTAACACGAGAGTAAACGTAAAAAGAAGGTTTTACAAGACTCACGTTAACAATATTGCAGCAGTACGCACACAATCGAAGCGCAGTAAGGATGGCTAGTGTAACTAGCAAGAATACCACGAAAGCAAGAAAAAAGAAGTACGCTATTAACTATTAACGTACCTGTCTCTTCCGAAACGATGAGTACAGAGAGTACGATATGTCTACCATCGAATCCTCTTAGTCT
+
5>>>ABBECCBBBDCCCCCCCCCBB>BDFADBBBCC@B@CCBBBDC@??=??BAA@@@@@.?=ABBBBDBBAA@8=?::::;*;D>B4;;;*9@@;:;9:9B@@C@C@DD@BA@>A@CCCCDCCCHICCCBB@BBBC@BBCCCCCC>B=B::5;AA@@@CC@CBBBAB=?:6000)/0:>>*//=8777333#3967888=<::835359@?6B<>?BCB?B@@ABAA@E;;;KGF@@@BAAAFBABCDFBBBBCBBBBBBBBBC@B???A<AA<?8838A===
@ATNG8:03279:05840
GATGGTAGATATATGCACGCTCTACCAGAAGATCAGGAACTCTAGAAGAATTCAGATTTTTAACACGAGAGTAAACGTAAAAAGAAGGTTTTACAAGACTCACGTTAACAATATTGCAGCAGTACGCACACAATCTAAGCGCAGTAAGGATGGCTAGTGTAACTAGCAAGAATACCACGAAAGCAAGAAAAAAGAAGTACGCTATTAACTATTAACGTACCTGTCTCTTCCGAAACGATGAGTACATAGATATACGTATAGCTACCATCGAATCCTCTTAGTCT
+
5<<=;>>CCDCBBCCCGCCBCCCCC=BBB>BACC@@>@?AA;;:AB>BA@F?BAAAACCC2C=A@BABBBB<;;3;<:;<<;*<B@G5;;;*:A@?DAAACCCCB?B?AA?ACC?BBBBBBCCCCBBBCCCC?BBDD@CBBABCCD?C@CBB>BCCCBBDD@BCCCBB?BB?CCC?AA99929==9::9999%0><?0/0??BA@@C?A=AC;B<BACA@?@CCBBBB@D=@?@<@CDCCCCAAAAAACCCAABBBBBBBB??AB<A>??B=AA<;;:<AA878
@ATNG8:03292:05817
GATGGTAGTACATGATAGACGACACCAGAAGATCAGGAACTCTAGAAGAATTCAGATTTTTAACACGAGAGTAAACGTAAAAAGAAGGTTTTACAAGACTCACGTTAACAATATTGCAGCAGTACGCACACAATCGAAGCGCAGTAAGGATGGCTAGTGTAACTAGCAAGAATACCACGAAAGCAAGAAAAAGAAGTACGCTTTTAACTATTAACGTACCTGTCTCTTCCGAAACGAATGAGTACGATGAGAGAGCTCTCTCTACCATCGAATCCTCTTAGTCT
+
@:;>6666>>>CDCB>==A<9556=9=@@<>@@C=B>A:BB@;;<@<@@<@=A@B;:994$57=BCDDCC@?C@6@944444$4;7;.555&59949=666?BAA=A?;;7;BB=@ACCCCDCCB:;;BBBB>BCBA>ABBCCBBDAC@DFFADDCBBBBC@CCCCCC@CC@@@?;?==??9?=D<:9999(7>8>;;;?9989(88;;;;686;888:7=<442?A9>:@:?3>7805777?@99;///9;;:8;<<>=<=<==6:;@@B9>@::9:175<99
@ATNG8:03292:05854
GATGGTAGGCGACATACATACGCGCCAGAAGATCAGGAACTCTAGAAGAATTCAGATTTTTAACACGAGAGTAAACGTAAAAAGAAGGTTTTACAAGACTCACGTTAACAATATTGCAGCAGTACGCACACAATCGAAGCGCAGTAAGGATGGCTAGTGTAACTAGCAAGAATACCACGAAAGCAAGAAAAAGAAGTACGCTATTAACTATTAACGTACCTGTCTCTTCCGAAACGAATGAGTACTGCGTCTCACTCTCGCCTACCATCGAATCCTCTTAGTCT
+
@=9:.5:@?B9;9BBBCCCCBA@DD@DCC@BBCD;;9;>BBCBCBB?AA8;6;ABAABBB5C?CDDAABCCFDF>BBAA@A@0AB=B4:::6;CCBCAAACDCDB?C@BB?BCB@BBBBCCCCBBBBBBBBC@CABB@BBDGCBBB@C@C::9;CBBCDDD@BBBCCC@BB>AA?;<<898*:::3:CEED/BB@CBBBABBCE>@=?BBB<?<;?CBB?B@AA@AA?B?BBB=B;;8;BCBBBBBBBBCCCBBCCEBBCC?CCC@CBAAB?AC?BBB?BCCAA
@ATNG8:03293:05851
GATGGTAGGCACTGCGCACACATCCCAGAAGATCAGGAACTCTAAGAAGAATTCAGATTTTTAACACGAGAGTAAACGTAAAGAGAAGGTTTTACAAGACTCACGTTAACAATATTGCAGCAATACGCACACAATCGAAGCGCAGTAAGGATGGCTAGTGTAACTAGCAAGAATACCACGAAAAGCAAGAAAAAGAAGTACGCTATTAACTATTAACGTACCTGTCTCTTCCGAAACGATGAGTACTATAGACTATCTGAGACTACCATCGAATCCTCTTAGTCT
+
/8//)/;@7BA@@@BBA@<555555)544.4;;>562659AA00+0<4>;7@6@??=8>==,=9?@=:@=<8///(///;;1:955056<<=2=?A@A966<B@AA?B@CC@CCI@BBCBBBADCCCCCCBBB<@@AB@C<::@?>@=@;A??<?@@@??A@9?99:::5:=2887,333333&3;;4;:===+==8=787>?>>?<?<@@BB>A=@999?6=977?=??B<<<A67=>>>??@>>>>>>??AA@AA???BCC??><@;?>B>@@<???8>A979
@ATNG8:03296:05838
GATGGTAGATATATGCACGCTCTACCAGAAGATCAGGAACTCTAGAAGAATTCAGATTTTTAACACGAGAGTAAACGTAAAAAGAAGGTTTTACAAGACTCACGTTAACAATATTGCAGCAGTACGCACACAATCGAAGCGCAGTAAGGATGGCTAGTGTAACTAGCAAGAATACCACGAAAGCAAGAAAAAAGAAGTACGCTATTAACTATTAACGTACCTGTCTCTTCCGAAACGTATGAGTACATAGATATACGTATAGCTACCATCGAATCCTCTTAGTCT
+
<:::=;=A>A><=666;;;;@@=@A<A=B<@9:9>>9>9?AAAA@A=?@>A;@A894???+B?B??=BBBBBBC>:9;BGDD5:;:99AAB9CBB@B@AACDB;;8:=BA?BCE@A@CCCCCCCCCCCCBCEBCBBB?BAA@@A@@;<9=00,0B@@ACDC@CCCCBB>AA@BBB=>>999,7>>:989999%9>98?8?@@AA@@B?B>@@=@<??CCD@CC@@ACC@B@BCC=C@@@AABBABB???BBBBBCBBBCAAABBAB?===;:4:=:8888=:777
@ATNG8:03260:05877
GATGGTAGCACGACACGACGATGTGTACTCATTCTTTTCGGAAGAGACAGGTACGTTAATAGTTAATAGCGTACTTCTTTTTCTTGCTTCCGTGGTATTCTTGCTAGTTACACTAGCCATCCTTACTGCGCTTCGATTGTGTGCGTACTGCTGCAATATTGTTAACGTGAGTCTTGTAAAACCTTCTTTTTACGTTTACTCTCGTGTTAAAATCTGAATTCTTCTAGAGTTCCTGATCTTCTGGAGATACACATGTTACTCTACCATTCGAAATCCTCTTAGTCT
+
:49:5:999=44495555559549<<=>BDCC<;;IG;CD=@69:@@@@A@CCABA0000/<<:=8==6;;B9659<<<>>+8667//)/3//58<>;69=+///:::8;???BBBC?CCC@C?CCBCCBCC?AA98156==?;=?>888=958:=7688<<4949>@997=98/52566+6-5-57999*99777(/.3..-3--/(///'.36676:155599>95552827:7755-2//(/5//.5539975/5566777555)//8816616=>5:;DA=
@ATNG8:03264:05903
GATGGTAGTGTGTCTCTGAGAGTAGTACTCATTCGTTTCGTAAGAGACAGGTACGTTAATAGTTAATAGCGTACTTCTTTTTTCTTGCTTTCGTGGTATTCTTGCTAGTTACACTAGCCATCCTTACTGCGCTTCGATTGTGTGCGTACTGCTGCAATATTGTTACGTGAGTCTTGTAAAACCTTCTTTTTACGTTTACTCTCGTGTTAAAAATCTGAATTCTTCTAGAGTTCCTGATCTTCTGGACGACGCGCACTGACACTACCATCGAATCCTCTTAGTCT
+
56>>:>BBB;96>?===BAAAB:9:CAAAAA@;@??A=BBBD?BABBDBB>ABC;;:;?BBBC@CACCCDCCBAB;::::;;$;>>59;F>C<AB@BCC@CE?;<;CBB?BDGCAABD@CAA=A=AABDCBCC?ACBB?B;;;CCCBBBBBBBBBD@CBB9;<?BCBBB@@@@@=?AA@A7A=A=;;;;;*;CCCD>ABCBCCC;;<5<<<;*;@AAA>B?BB?@@@@@BB?B@BBCBCC@BCB?@@;;;;;;@@;;;BB;;;AB>ABA@@?:;6;AA>ACAAA
@ATNG8:03270:05870
GATGGTAGCGAGCGAGTGTGTATACCAGAAGATCAGGAACTCTAGAAGAATTCAGATTTTTAACACGAGAGTAAACGTAAAAAGAAGGTTTTACAAGACTCACGTTAACAATATTGCAGCAGTACGCACACAATCGAAGCGCAGTAAGGATGGCTAGTGTAACTAGCAAGAATACCACGAAAGCAAGAAAAAGAAGTACGCTATTAACTATTAACGTACCTGTCTCTTCCGAAACGAATGAGTACGAGAGTCAGAGCAGAGCTACCATCGAATCCTCTTAGTCT
+
;BBB>B<ABBB@??@@@A<ABB;;<9B@@==;;54439399:::9?;78176774;;;;<$905@BCGCCC;;;0;C;;;;;*;B>B5;::*5BB8<BAAA@BCBAD@BB@BBB?BDBBBBBBBBCCBBCBC?AABB?BBBBBBBC>B?BAB=ABBBBDCC@CDDDBB?BB@CCC@@@::9.9:929@AAB3BB@C=??BBDCC>A>AAAA>B>AAC;<8;AA@;:;@C@CCC?BA@>ABAABCCB@AAAAACCBBACDBBBB>><>DDBB?BA>999??DCBB
@ATNG8:03272:05865
GATGGTAGCAGACGTGACAGAGCGCCAGAAGATCAGGAACTCTAGAAGAATTCAGATTTTTAACACGAGAGTAAACGTAAAAAGAAGGTTTTACAAGACTCACGTTAACAATATTGCAGCAGTACGCACACAATCGAAGCGCAGTAAGGATGGCTAGTGTAACTAGCAAGAATACCACGAAAGCAAGAAAAAAGAAGTACGCTATTAACTATTAAACGTACCTGTCTCTTCCGAAACGAATGAGTACGTGTGCGACGTGTCTCCTACCATCGAATCCTCTTAGTCTT
+
449;3:;<<==B=;;;??<<<@@>=:=<<8<>;;;>;?;666=<;;9==7;637373333$3,33:;888;888178:::<:':;25.555&5994995599999.4.49399939<;;666?>>=@>=95:>@;::?B:99><8<1.*...).-8---550499:3404947;<,33777.733,33999;%::5::;93333305*..77(..).8===:=>;;;<<9<7::=4;34-3338768-----97---6///88367725222;6;;6222266222.
@ATNG8:03272:05885
GATGGTAGTGTGTCTCTGAGAGTAGTACTCATTCGTTTCGGAAGAGACAGGTACGTTAATAGTTAATAGCGTACTTCTTTTTTCTTGCTTTCGTGGTATTCTTGCTAGTTACACTAGCCATCCTTACTGCGCTTCGATTGTGTGCGTACTGCTGCAATATTGTTAACGTGAGTCTTGTAAAACCTTCTTTTTACGTTTACTCTCGTGTTAAAAATCTGAATTCTTCTAGAGTTCCTGACTTCTGGTAGAGCGTGCATATATCTACCATCGAATCCTCTTAGTCT
+
::99;@?BBB;;6>?>>CB<:;;::C@@@CBD@CBBB>BC@C@BBBBBBC?BCCCC@E@CEBB?B?CDDCAAACEABBBBBA)BB?BBCB=BDAA>A;;5;B?AAACCC@BCCCCCBC?AAE@D?BBDFCCCC@DDCC@BCCCCCCCCBBCCAAAC?@;:6;A=A@BBECCCCDD?BCBCC;DAD@DDCDC2A@;;;/;ABCCCCAA@5;;;;*;;;DDBGACC?BBDECBB@B@CA@@@=AAB?BCCCCCCCCBBBBBCCCBCC@C@@??9>><??>8>C>>>
@ATNG8:03274:05873
GATGGTAGCACGACACGACGATGTGTACTCATTCGTTTCGGAAGAGACAGGTACGTTAATAGTTAATAGCGTACTTCTTTTTCTTGCTTTCGTGGTATTCTTGCTAGTTACACTAGCCATCCTTACTGCGCTTCGATTGTGTGCGTACTGCTGCAATATTGTTAACGTGAGTCTTGTAAAACCTTCTTTTTACGTTTACTCTCGTGTTAAAAAATCTGAATTCTTCTAGAGTTCCTGATCTTTCTGGTATGACTAGTGTACTACTACCATCGAATCCTCTTAGTCT
+
;5C>@DDCCBC:66BBBBC;69:@BABBBDBB@BCCC>CC@C@CBBBDBB@BDCBB>?=@BCC@D>AABCBBCBC?AA@?@.@B>BBDE@BBAB?AAB?BB>BBBBBB?BAAABBBB?CAA<A=A@<>>>?A=AAAA;@@A@@@><<=?=?<<9949::9<<6=;>@@A@@@AA<>>>==/<395:>@>>/>>9::6:AAAAA=;98/78688%899;A=A;@@;??AADAC:A;ACAA55515896=///;;A@@@AA?@?>?>>@<A<>@A;==7=>@;==<<<
@ATNG8:03274:05879
GATGGTAGAGTATCATGTGTATCTCCAGAAGATCAGGAACTCTAGAAGAATTCAGATTTTTAACACGAGAGTAAACGTAAAAAGAAGGTTTTACAAGACTCACGTCAACAATATTGCAGCAGTACGCACACAATCGAAGCGCAGTAAGGATGGCTAGTGTAACTAGCAAGAATACCACGAAAGCAAGAAAAAGAAGTACGCTATTAACTATTAACGTACCTGTCTCTTCCGAAACGAATGAGTACTGTATCTATGTGTGCGCTACCATCGAATCCTCTTAGTCT
+
4:;=8><<A===BBB;:9CCCCCCCACCC@CCCC@A?A@CCCBEAA<BC>B@BDCCCDED2E?CCCAAACCBBE>CCAAAAA0AC?C=BA@8@CB@CCCBCBCBCCC?AA?CCC@ABAABBBCBBBBCCCCCACCBB=@@AA<;;@5;4;BB>BCCCC@@A@CCDCCC?BB@999488888*9=<:@BDCD3BB?BBBADCCBB?B?BBBA<A<A@CAA?ABAABCB@A=>=;+000+0<<=AABBEEAAABBBBBBBBBAAABB?AABBD<??>AA@>?B;;;
@ATNG8:03274:05893
GATGGTAGCTCACGTACGTCACACGTACTCATTCGTTTCGGAAGAGACAGGTACGTTAATAGTTAATAGCGTACTTCTTTTTCTTGCTTTCGTGGTATTCTTGCTAGTTACACTAGCCATCCTTACTGCGCTTCGATTGTGTGCGTACTGCTGCAATATTGTTAACGTGAGTCTTGTAAAACCTTCTTTTTACGTTTACTCTCGTGTTAAAAATCTGAATTCTTCTAGAGTTCCTGATCTTCTGGTAGAGCGTGCATATATCTACCATCGAATCCTCTTAGTCT
+
@?>;9==BCB>@;;;<669BABAAAA;;:@@A=BBBB;AA;A>AAABBBB?BCBBB>@=@B@@=@>A?@?@AA>?;::999'838;373(3:?A>BBB>A@5:9AA@A?ADBAAABB?BDB=B::;;=====:=FFG;>>>>?>=;;;@@A@@>?9:::<AA9=:=?;;;===A6;;===2==C<C@AFD/B=;;;3;>>>>>>AAA<ACDC/A==>@;@:==<@???AAA<>;>A@@;:1///7<7;;<;///;;98=9;;;78/6:9:>;?@:99<9///9:
@ATNG8:03279:05871
GATGGCACTGCGCACACATCCCAGAAGATCAGGAACTCTAGAAGAATTCAGATTTTTAACACGAGAGTAAACGTAAAAAGTAAGGTTTTACAAGACTCACGTTTAACAATATTGCAGCAGTACGCACACAATCGAAGCGCAGTAAGGATGGCTAGTGTAACTAGCAAGAATACCACGAAAGCAAGAAAAGAAGTATCGACTATTAACTATTTAAACGTACCTGTCTCTTTCCGAAACGAATGAGTACGAGAGAGCACACGTGTCTACCATCGAATCCTCTTAGTCT
+
;;<;68555<<<=B:95@55906@<>BC@000)/)///445:7<<2524=@AAAAA.?;?AA990@;;:?7@/0/;;;+///5::=??0?BB=::66875222)216:3555-22557:<<:889987=>:>>>@<?>>>::;;9=9=@C???>??>==<@::;??=?B=?::39@888,8;<87867(/8375/..7333./).485555'..'....5233.22266/76:==-227,222766669877777:::>;><>A:::9<<>=<967/5777==:<5
@ATNG8:03290:05902
GATGGTAGCTCTGCTCTGACTCTCGTACTCATTCGTTTCGGAAGAGACAGGTACGTTAATAGTTAATAGCGTACTTCTTTTTCTTGCTTTCGTGGTATTCTTGCTAGTTACACTAGCCATCCTTACTGCGCTTCGATTGTGTGCGTACTGCTGCAATATTGTTAACGTTAGTCTTGTAAAACCTTCTTTTTAACGTTTACTCTCGTGTTAAAAATCTGAATTCTTCTAGAGTTCCTGATCTTCTGGGCTGCGCTGATATGCGCTACCATCGAATCCTCTTAGTCT
+
<<;=?B<<<<<<<@?999@;;>BBBBB@A@;;09;<>6=A@C@BBCCBCB@CCCCIACACCJD@C@BABBCCA?B=;;;;;*5:.4=9=5@BBB@BCD@CB:;:BCDHDAAADBBBE?BBC@D@ECBBABCC?BB@@>ACBBCBBBB@@@BBBCD@BAA?AC@C@BBB?A@A;;5;;;;;.:2:=99999(929>>90;5955<555:.5555$5999=8=8;;7;CCCB<>:>:BBAA@A49::;/:@A@@@@@@999CC@@@AA?>?;;>?BC<@@?=@@@@@
@ATNG8:03294:05884
GATGGTAGGACGAGCGTCTGAGAGGTACTCATTCGTTTCGGAAGAGACAGGTACGTTAATAGTTAATAGCGTACTTCTTTTTCTTGCTTTCGTGGTATTCTTGCTAGTTACACTAGCCATCCTTACTGCGCTTCGATTGTGTGCGTACTGCTGCAATATTGTTAACGTGAGTCTTGTAAAACCTTCTTTTTACGTTTTACTCTCGTGTTAAAAATCTGAATTCTTCTAGAGTTCCTGATCTTCTGGGCTGCGCTGATATGCGCTACCATCGAATCCTCTTAGTCT
+
:>?E@CCC>AB@@@ABBCDDDAAA?BCCCCAA?ABCF>DC?C@CCCCCCC@CCCBC@C?BBCCAC@EBCCECCCCDBBBBB1BE@BBCG>C@@A?BBD?CC?BAADCCACCDBBCCB>BA@=@?CCCCCFCC?CCCE@BBCCCCCBCCBBBBCCC?C??<@B?B?BCBCBBBBB@BDDDD;C?B=;;;;;*;B;;;;.;AAABBBB;;5<AAA,@BBIGAGGCC@BBCGBBB?B@ECBBBC;;;CC<BABBCCCCCBBAAACBAAD@CAA@B?BC?BBB?BBA@A
@ATNG8:03295:05888
GATGGTAGCTATACGTATATCTATGTACTCATTCGTTTCGGAAGAGACAGGTACGTTAATAGTTAATAGCGTACTTCTTTTTCTTGCTTTCGTGGTATTCTTGCTAGTTACACTAGCCATCCTTACTGCGCTTCGATTGTGTGCGTACTGCTGCAATATTGTTAACGTGAGTCTTGTAAAACCTTCTTTTTACGTTTACTCTCGTGTTAAAAATCTGAATTCTTCTAGAGTTCCTGATCTTCTGGTCTACTACACTGTACTCTACCATCGAATCCTCTTAGTCT
+
:<==@BCCBCCCBCDCCCCIICBBBB;;;B;<9;CCD>BB@BACCCDDBB?BC?@@?A?BBDD@C?CAAAAAADA?AACCC2BB?BBBB=BBDD?AA?<?>000;=>@;@BBBCCBB>B@@;@;@A@?@>>>;??>>7;;>;;;>>@A@>>:::?;AAA=AA<@<>>>AAABAA6:::DD;F=B:88787(8<///)/;;///=77;;????.9;;;A9>7>=8<A??;:;<@:==@@>>:==A<==>??>>>@===A@>>>AAA7;<>>>=BC<>>?;??:;;
@ATNG8:03296:05862
GATGGTAGGCACTGCGCACACATCCCAGAAGATCAGGAACTCTAGAAGAATTCAGATTTTTAACACGAGAGTAAACGTAAAAAGAAGGTTTTACAAGACTCACGTACATATGCAGCAGTACGCACACAATCGAAGCGCAGTAAGGATGGCTAGTGTAACTAGCAAGAATACCACGAAAGCAAGAAAAAGAAGTACGCTATTAACTATTAACGTACCTGTCTCTTCCGAAACGAATGAGTACTGTATCTATGTGTGCGCTACCATCGAATCCTCTTAGTCT
+
5;:<?BBB?BB=@B=<AA<BCBBCF?BBCABBBBBB?B@CCCABBC@CB@C@BBBBCCCC2C@CCCCCBCBBA?8<=::;;;*:C>C4;;;-;BB=BCCBA@8..,,,,,--///;=<=?@?CBBBDC@CBAA=AAAACCBB@C@BBB?CCFCCBBB?BBBB@@=?>9?@?8>?@@?8=>?:<????1?B@CAAABB>;<1718AAA=A;>>BBB>BBBAAAA@B@BBE=BBB?BBBBBB????????=?@:999AAA>>>>>====8==8=>>:>AA??
@ATNG8:03297:05883
GATGGTAGTACATGATAGACGACACCAGAAGATCAGGAACTCTAGAAGAATTCAGATTTTTAACACGAGAGTAAACGTAAGAAGAAGGTTTTACAAGACTCACGTTAACAATATTGCAGCAGTACGCACACAATCGAAGCGCAGTAAGGATGCTAGTGTAACTAGCAAGAATACCACGAAAGCAAGAAAAAGAAGTACGCTATTAACTATTAACGTACCTGTCTCTTCCGAAACGATGAGTACAGAGAGTACGATATGTCTACCATCGAATCCTCTTAGTCT
+
/;;;@A??AABBB@ABB;;5955==79;;166;<<<.525:9994924<7:::=555===*=3595655;<;::05544.4:.55.5.599&5559;;;=97<00+/38<6;=@7;:@@@@@ABCCCGCCBA>@000<@>=>ABAC?A>A000A==>@BB?BAAAAA?AB?A??<?A?==8<99199:9:(:>:?@>978ACC@C?B>A@<@97:@AB>BBBBBAAAH>AAE900009=;:;BBA?<::@>?A9:9?>=9=@A>BBBBC?BB;??@;@?@>:
@ATNG8:03297:05888
GATGTAGAGAGACTGTAGCGCACCCAGAAGATCAGGAACTCTAGAAGAATTCAGATTTTTAACACGAGAGTAAACGTAAAAAGAAGGTTTTACAAGACTCACGTTAACAATATTGCAGCAGTACGCACACAATCGAAGCGCAGTAAGGATGGCTAGTGTAACTAGCAAGAATACCACGAAAGCAAGAAAAAGAAGTACGCTATTAACTATTAACGTACCTGTCTCTTCCGAAACGAATGAGTACTATGTAGAGCTCTATACTACCATCGAATCCTCTTAGTCT
+
A>B>C??@CDBBBBBBCCCCCCCD>CCC@CCCCAA?A@CCAAACA>AA?C?BBBBBBAA3A=AABBBCBBA?>6<<9;;;<*;B@A5;;;-;BD@CBBDCBHCB?B@CD@BBB@BBBBBCCCCCCCCDCCD@CC??>ACBBDBBB>B?B:::;BBBCCCC?CACAAA?AB?AAA=@BCDD:???<?BCCC2BA?B???CBCAA<@;>>>>4:5;@BAB?BA@@@@@<??BBD?CBD@BBCBBBBBBBCCCCBBBBBB@@@>>>@:>>>>@<@C=:::;?A998
@ATNG8:03301:05865
GATGGTAGAGAGAGCTCTCTCATCGTACTCATTCGTTTCGGAAGAGACAGGTACGTTAATAGTTAATAGCGTACTTCTTTTTCTTGCTTTCGTGGTATTCTTGCTAGTTACACAGCCATCCTTACTGCTCTTCGATTGTGTGCGTACTGCTGCAATATTGTTAACGTGAGTCTTGTAAAACCTTCTTTTTACGTTTACTCTCGTGTTAAAAAATCTGAATTCTTCTAGAGTTCCTGATCTTCTGGGTGCGCTACAGTCTCTCTACCATCGAATCCTCTTAGTCT
+
><@=?BCBBCCC@@ABBBCBBBAA@BAAAECCABCCD>BA=A>ABBBCBB@BBCCC@C?CBBB?B?BBBBBCBDB?BBBBB1BB?C???7>BBB?BCDACC;??BCBB?BBBB@BA=?@B<B=CBA@@?=<79:AA;=>=?@@@>AAA?AA>>=:>::7;F>D<??>>BBA@?;@AAAA5A<A<AAAAA/@@@@@9>>>DDB?><=7====='<;;//*.37949@??>==7939///88055>>4=>9;;?====>===???@@;?:;;=:=B=A@@=>====
@ATNG8:03302:05864
GATGGTAGAGTACAGTGTAGTAGACCAGAAGATCTGGAACTCTAGAAGAATTCAGATTTTAACACGAGAGTAAACGTAAAAAGAAGGTTTTTACAAGACTCACGTTAACAATATTGCAGCAGTACGCACACAATCGAAGCGCAGTAAGGATGGCTAGTGTAACTAGCAAGAATACCACGAAAGCAAGAAAAAGAAGTACGCTATTAACTATTTAACGTACCTGTCTCTTCCGAAACGAATGAGTACATAGATATACGTATAGCTACCATCGAATCCTCTTAGTCT
+
88:=@BCCDGEBBBBAABJFCDC::19@@4;A@@AC9;7;@>>@?B@BC?B?B@::999-89;>ABABAB=?=5=:;9444$4;7=8>==>+?CC<DBCCCCCBBAC@DCADBC?BC@@@BCBDFCCDCCCD@CCBB?BCBCBBAA=B>AAB>BBBDBBBD?BBBBBB@GG=>>A<@@999+333,37;;;,7<4;8=8CB==A6917:557(88==A;;6;???@?A=A>@AC=BBB<@;BAA@@ABBAAABBBBBBBB?;;;??;>98/<9==9///06>/88
@ATNG8:03303:05865
GATGGTGTCTCAGATAGTCTATAGTACTCATTCGTTTCGGAAGAGACAGGTACGTTTAATAGTTAATAGCGTAACTTCTTTTTCTTTGCTTTCGTGGTATTCTTGCTAGTTACACTAGCCATCCTTACTGCGCTTCGATTGTGTGCGTACTGCTGCAATATTGTTAACGTGAGTCTTGTAAAAACCTTCTTTTTACGTTTACTCTCGTGTTAAAAATCTGAATTCTTCTAGAGTTCCTGATCTTCTGGGTGTATCAGCGAGTATCATCGAATCCTCTTAGTCT
+
;@@@?=DBBBCD666@BA<CBB;5555::::7@CBC=AA?A@BB@A;;?5=?A;<<):8B;;A?C@BAA;://+/:278988'///+599<28455.555.5<4566>?A<====;;;<055>0906@@@BBAB=@@AA@CBBA@@@AAAAA@@?@@;;;:=@@=?:?@@@@@BAA<?9::::'95@695555$9@B@@8;9:59>5955.5555$59955.5.9=9===::4=.9.9:85443849646@@ADCBA@BA???;BB999B?CC9??A@CCB@@
@ATNG8:03303:05898
GATGGTAGGCGAGAGTGAGACGCAGTACTCATTCGTTTCGGAAGAGACAGGTACGTTAATAGTTAATAGCGTACTTCTTTTTCTTGCTTTCGTGGTATTCTTGCTAGTTACACTAGCCATCCTTACTGCGCTTCGATTGTGTGCGTACTGCTGCAATATTGTTAACGTGAGTCTTGTAAAACCTTCTTTTTACGTTTACTCTCGTGTTAAAAATCTGAATTCTTCTAGAGTTCCTGATCTTCTGGTGTCGTCTATCATGTACTACCATCGAATCCTCTTAGTCT
+
BCDC?CBB?BBBBBCCCCCCBAAA@BCBBBBB>B;;;0;B>A?BDDEDBB?BBBBB?C?AAAB?B?BABBBBCCB?BBBAB1?<;>BBB>CBAA?AAB?BB?779BA@=ACAAACCA=>>>9=;AAA>>>>?;?AAA:>>A===@@@@@AA@@@@<;;<>BB<A=@@@@@@A::3:9888)8:>:88888(8=887)57;855<:9;8>=></8?@?B<A;;;7;>>@=>=<?:==BDAA8>>A====@A@>;=AAAA><<AAAA7><>>A=AA<<>>:@A@>@
@ATNG8:03304:05900
GATGGTAGCTCGCTGATGATATCTCCAGAAGATCAGGAACTCTAGAAGAATTCAGATTTTTAACACGAGAGTAAACGTAAAAAGAAGGTTTTACAAGACTCACGTTTAACAATATTGCAGCAGTACGCACACAATCGAAGCGCAGTAAGGATGGCTAGTGTAACTAGCAAGAATACCACGAAAGCAAGAAAAAAGAAGTACGCTATTAACTATTAACGTACCTGTCTCTTCCGAAACGAATGAGTACATAGATATACGTATAGCTACCATCGAATCCTCTTAGTCT
+
/8::;B<@<?666?==;9955555;9><=:=B@BDB>B>BBB;;9A444245:;454;;;);798898::333<1334::::)<=9<055505<=:?AA@@B@999)9.949<<<;>>><BDEFCCABACDCC@CECD@BBBCCCBB?B@@@@?AABBBDBC@CCCCCC>BA@AA@=@<899+3788737777$7887737::BB>?;755@@9@=;;@;;7;C@@@CB@C?AA@9=:939>>@@AAC9::::CBCCBB???@>>>>:;;;:;9?@:888:==:;;
@ATNG8:03259:05941
GATGGTAGGCGTGTGAGAGTCTGCCCAGAAGATCAGGAACTCTAGAAGAATTCAGATTTTTAACACGAGAGTAAACGTAAAAAGAAGGTTTTACAAGACTCACGTTAACAATATTGCAGCAGTACGCACACAATCGAAGCGCAGTAAGGATGGCTAGTGTAACTAGCAAGAATACCACGAAAGCAAGAAAAAGAAGTACGACTATTAACTATTAACGTACCTGTCTCTTCCGAAACGAATGAGTAACTGCGTCTCACTCTCGCCTACCATCGAATCCTCTTAGTCT
+
////)/666900/:<<BCB@AA;;:)5B=?EDGDAA?A?CCBCAAB;@=,0+/>><<@?@0@?AAACCCCABBC>A>??EDD3??9?<>@@5?>A?C>=>>>BBB;?;==8::=,//=====A??>>>;;:D=AA>@676A???BA:=:=:><?BBBCAAA?@@AABA?BB?ABC;??89828<<988888(8:4:>==888BBC=A<A???<@<@>:8;=A@?>>??<?<@@@:@BB?@@@@00,0000=AA@@B?>><==>:?<=8==>>>:>@;88818>>?A
@ATNG8:03263:05943
GATGGTAGCTATACGTATATCTATGTACTCATTCGTTTCGGAAGAGACAGGTACGTTAATAGTTAATAGCGTACTTCTTTTTCTTGCTTTTGTGGTATTCTTGCTAGTTACACTAGCCATCCTTACTGCGCTTCGATTGTGTGCGTACTGCTGCAATATTGTTAACGTGAGTCTTGTAAAACCTTCTTTTTACGTTTACTCGCGTGTTAAAAATCTGAATTCTTCTAGAGTTCCTGATCTTCTGGTAGAGCGTGCATATATCTACCATCGAATCCTCTTAGTCT
+
:;<=?CDCAB@CCCCCBBBCCCC@AACA@B:999CCC=CC?B@BBADEDE8;;BCC@D@CCCB@C@BBBBBBBCC@BBBBB2BB?BBBBB:BBB@CCC@DD>BAA<5509BBBBAAA9><=:<<>>>>>@@@<@@??<@>>>@@@@@@@@@@@AA=@@@;?A6;7:>@@@AABA;>===<+92<6?A??:*9979707555AAAA;;5;;;;.:DD>>:?=CB=AAA???A<@<@:;;::5;;;8===A@@??????AAAAAA@@<@;>;>9>?;>884899<;
@ATNG8:03265:05925
GATGGTAGCGCGACGAGCGTAGACCCAGAAGATCAGGAACTCTAGAAGAATTCAGATTTTTAACACGAGAGTAAACGTAAAAAGAAGGTTTTACAAGACTCACGTTAACAATATTGCAGCAGTACGCACACAATCGAAGCGCAGTAAGGATGGCTAGTGTAACTAGCAAGAATACCACGAAAGCAAGAAAAAGAAGTACGCTATTAACTATTAACGTACCTGTCTCTTCCGAAACGAATGAGTACGATGAGAGAGCTCTCTCTACCATCGAATCCTCTTAGTCT
+
A>@<=?;BDECCCCBBBBCCCCCCC>CCC@BBCC;;:;?BAACCA?=?D@D@BAAAAAAB3B@CCAABBBB><<3=8;;ABA0AA>A5;;;6;BC?CCDCCCBBD@C@AA@BCC=@@BBCCBCBDDCCBBBB?CBBB>@?ABBCBB?C?C@@>AFDDCCBB?ABBCBA?AA@BBC9::AAB;???;?AABB3BB?BAAAB>>??<@<@@@@;@=AAB;;:;C@@@CB@C?BBB=BBC@BBAABCDCC@@ACBBBBB>?>=<<=<=8<778=8<A::;;;>>@@@
@ATNG8:03268:05914
GATTAGTGTGTCTCTGAGAGTAGTACTCATTCGTTTCGGAAGAGACAGGTACGTTTAATAGTTAATAGCGTAACTTCTTTTTCTTTGCTTTCGTGGTATTCTTGCTAGTTACACTAGCCATCCTTACTGCGCTTCGATTGTGTGCGTACTGCTGCAATATTGTTAACGTGAGTCTTGTAAAACCTTCTTTTTACGTTTACTCTCGTGTTAAAAATCTGAATTCTTCTAGAGTTCCTGATCTTCTGGAGATATCATCAGCGAGCTACCATCGAATCCTCTTAGTCT
+
5==8==;;::;;;;;;<><<000////9::5:344(4;383::99455.5555990949><<8=9<<=><66.5;.55:::(9;<6<<=@8?>:9)///)/:)//9;;;7;>>>>>C>?BBC?A@CB<<;A@@<@@AA4:;::?999>999=0/0>;00/6998;4>?>595==A8><<<>0:29299@@:0>9=?A,9995=9=999.5555$5<<@;=<65929999;9@;?7@@>@>>769B=B<9999>9999<666;;99<8595<<0558<<<:;<ABB
@ATNG8:03269:05912
GATGGTAGAGAGAGCTCTCTCATCGTACTCATTCGTTTCGGAAGAGACAGGTACGTTAATAGTTAATAGCGTACTTCTTTTTCTTGCTTTCGTGGTATTCTTGCTAGTTACACTAGCCATCCTTACTGCGCTTCGATTGTGTGCGTACTGCTGCAATATTGTTAACGTGAGTCTTGTAAAACCTTCTTTTTACGTTTACTCTCGTGTTAAAAATCTGAATTCTTCTAGAGTTCCTGATCTTCTGGTGAGATATGCATGATGCTACCATCGAATCCTCTTAGTCT
+
///74889@BBBCCC;96>==;A@ABAA;;<916=AD=BC@C?@@@@@AA>ABCBB@C=AA;:28=AABBBBBBB<?=888);A>BCCC=ABBB@CCB@CC<98:BBC@DBB???BC@???=B=@>>>A===;AAAB:=>?BA:;:>>@???>==5788<BB<@=@D>==>@@@6::===/=:>5;;>>>/>>;;;-8589;9=AAA46666*5///;385=>;????;;;=A=???>>>7;;>=AA@@@???@@@AA@@@==//,/667<9<?:;;;=AAA@@
@ATNG8:03270:05951
GATGGTAGTATCTGCACACTCTGTCCAGAAGATCAGGAACTCTAGAAGAATTCAGATTTTTAACATCGAGAGTAAACGTAAAAAAGAGGTTTTACAAGACTCACGTTAACAATATTGCAGCAGTACGCACACAATCGAAGCGCAGTAAGGATGGCTAGTGTAACTAGCTAGAATACCACGAAAGCAAGAAAAAGAAGTACGCTATTAACTATTAACGTACCTGTCTCTTCCGAAACGAATGAGTACACACTCTCATATGACACTACCATCGAATCCTCTTAGTCT
+
:;>>ACBBB?@ABBCCABABCDDBB@BCFACCCC@@=@?AAAAA@@=@D@C@CD@A?CBB2B<>:87@?=;?898*7;666666$///(///&/99188:999://+/6=>;558:<<>ACBBBCCCDDBCBB?CCCC>@@BBBBBC?B?CBB@BBBAACCB?AADD@@ACC?>>><??===7=>@;99999(9@<@???BB>>>=A=AAAA<A=A?B@@=@CCBBBB@C@DCC>DCC?BBCBBBBBAAABCBBBBBBB@@@BBBCACBBBC?CE?BBB?BCCBB
@ATNG8:03275:05946
GATGGTAGTAGTACACTAGTCATACCAGATGATCAGGAACTCTAGAAGAATTCAGATTTTTTAACACGAGAGTAAACGTAAAAAAGAAGGTTTTACAAGACTCACGTTAACAATATTGCAGCAGTACGCACACAATCGAAGCGCAGTAAGGATGGCTAGTGTAACTAGCAAGAATACCACGAAAGCAAGAAAAAGAAGTACGCTATTAACTATTAACGTACCTGTCTCTTCCGAAACGAATGAGTACACATCGTCGTGTCGTGCTACCATCGAATCCTCTTAGTCT
+
@A;:9;AAABBBBCCCCCCDDBBBBAEA@@CC;;;B?C=CCCA@?B?BA<@=??9944444#438::?<<A<<?@9>=<99:::#49395<<<2<=@:696<CCC;;8::@A>ABB;;;CCCCCCDCCCCCDDF@BBAA=@@@@AA;:4;>A;;6:BBBCBBE@BBADDD?AA>A@A599??A8???=AAABB3BB@:99BBBA??:=9=@@@<@=AABBB>BAAA@BD@B?BED=BBB?:::@???@ABBBBBCCCBABB???BDF?BAB@?=?C@FBB@B999B
@ATNG8:03279:05935
GATGGTAGCAGACGTGACAGAGCGCCAGAAGATCAGGAACTCTAGAAGAATTCAGATTTTTAACACGAGAGTAAACGTAAAAAGAAGGTTTTACAAGACTCACGTTAACAATATTGCAGCAGTACGCACACAATCGAAGCGCAGTAAGGATGGCTAGTGTAACTAGCAAGAATACCACGAAAGCAAGAAAAAGAAGTACGCTATTATCTATTAACGTACCTGTCTCTTCCGAAACGAATGAGTACTGCGTCTCACTCTCGCCTACCATCGAATCCTCTTAGTCT
+
@A@>@BBBBBDBCBCCBBBJCCCAA=@BB?@@ACBB?B?BACBBCB?BB>A>ACC@ABAB2A?BBBBBBBBBBC8>9;;;;;*;A>A5;;;&99525AB?BCCCB@B?CC@@?@@BCCCCCDBBBCBCBC@@=@@@@?BBCBBBAA>A@B@@?@BBBCBCC@CCCAAC?CD?BBB?A@AA?8=9:3:>===.=A@C999BBA>@;:89<:<9>9;;;;>:>====>>8<7888)555-6569===8769????>@AABBBE@CCB?A????;?B?:::<@@@;;
@ATNG8:03279:05936
GATGGTAGTATATCGCGTGCTATCCAGAAGATCAGGAACTCTAGAAGAATTCAGATTTTTAACATCAGAGAGTAAACGTAAAAAAGAAGGTTTTACAAGACTCACGTTAACAATATTGCAGCAGTACGCACACAATCGAAGCGCAGTAAGGATGGCTAGTGTAACTAGCAAGAATACCACGAAAGCAAGAAAAAGAAGTACGCTATTAACTATTAACGTACCTGTCTCTTCCGAAACGAATGAGTACTATAGACTATCTGAGACTACCATCGAATCCTCTTAGTCT
+
:?@B=A@??;==BBBB=<<@A==>5;;=5:>?9955;8<?;9===.545:.49/0/778'539-----867:<?>833444444#4<59)///&/--(-8---88==6<6:D?BAAAD???BBBC;::BCCCCC?BABA?BAA@@@:919;>9808??>?<>><><::9<6<96///+//==@6:9>7;;DDD/66-222222555(.).58805.35<<?9>>=<<55.459::1337-7<:?@BBAAABBBBBABC@;;;B@@@B>A@CBB?BB?999>AA:::
@ATNG8:03279:05949
GATGGTAGCATCATGCATATCTCACCAGAAGATCAGGAACTCTAGAAGAATTCAGATTTTTAACACGAGAGTAAACGTAAAAAGAAGGTTTTACAAGACTCACGTTAACAATATTGCAGCAGTACGCACACAATCGAAGCGCAGTAAGGATGGCTAGTGTAACTAGCAAGAATACCACGAAAGCAAGAAAAAAGAAGTACGCTATTAACTATTAACGTACCTGTCTCTTCCGAAACGAATGAGTACGATGAGAGAGCTCTCTCTACCATCGAATCCTCTTAGTCT
+
<<=>@BBBBBBCCBBBBBBCDDDBB?BCC?CDDCAB@B@CCCBBBC?AA>A?BBCBBBBB1B@CBBACCDDAAB:??=>>>>,>?9@<@BB7BBB?C@BBCCDDC@D@BB?BCC?CBBBBBBBFDCCC@CBD@DCDC@AA@AAA??<A@CBB@BCCCCCCC@BCBBBB?BC@AAA;?<999+9<<89999:9%9>;>:7:BBDA<;=:77AB:>:>CGBC@CD@A@AB>A?BAB>BCD@AAACCBBBB999BAA@ABB@@A>>>??<A;;;@=AA;@AA=AB???
@ATNG8:03281:05910
GATGGTAGCGCACACATAGATACAGTACTCATTCGTTTCGGAAGAGACGGGTACGTTAATAGTTAATAGCGTACTTCTTTTTCTTGCTTTCGTGGTATTCTTGCTAGTTACACTAGCCATCCTTACTGCGCTTCGATTGTGTGCGTACTGCTGCAATATTGTTAACGTGAGTCTTGTAAAACCTTCTTTTTACGTTTACTCTCGTGTTTAAAAATCTGAATTCTTCTAGAGTTCCTGATCTTCTGGCTCTCGTAGACAGATACTACCATCGAATCCTCTTAGTCT
+
AABB>@>=::;:5<<<<;;A=B=>>>666=>>:CBBB=BC<A>BBBBCC?7BCBCCBHAAABA>B=<CCBCBBCD?BBBBA2AA;?343(3>49095@;?@=@@@ABA?BCCBBBAB?BDC@B@BABBAAAB?CCDD>==A>>=>>>@@BB><==88676<><A=AA>>;9:<A688>AA2A0716<=<=/<>99707<<<<9>?88818AAD.9=AAC<B<8857A??>>>:><A@<://+/<<1777;;::>===>>ABBBAAA=???::1771///9;::<=
@ATNG8:03284:05935
GATGGTAGATACTCGCTGATACACCCAGAAGATCAGGAACTCTAGAAGAATTCAGATTTTTAACACGAGAGTAAACGTAAAAAGAAGGTTTTACAAGACTCACGTTAACAATATTGCAGCAGTACGCACACAATCGAAGCGCAGTAAGGATGGCTAGTGTAACTAGCAAGAATACCACGAAAGCAAGAAAAAAGAAGTACGCTATTAACTATTAACGTACCTGTCTCTTCCGAAACGAATGAGTACGTGTGACGTACGTGAGCTACCATCGAATCCTCTTAGTCT
+
>>???CCCDDCCCAAAAAAAEDBAB=ABA?BBCCCB@B?BBA>??C?CD?D?A@ABBBAB3B=@@BBBBBC???:?A@BEDE5DC>B?BFL;CCC@BCBCDDB@@?A@CD@CBB?BB@@ABCCCCCCCCC@@??CCC@BBCCBBBB>C?B999:CBBBDCC?AABCCB???:999;??@@@:>@@;999999%9?;?98:CCCCB:>:==AB<>;>ACCC@BCBBBCC?B?BBB=BCC?BBBBBBAAAAABAAACBABBBBBBBBB?AAABB?BC@AAA?BBAA@
@ATNG8:03285:05913
GATGGTACTCTGCTCTGACTCTCGTACTCATTCGTTTCGGAAGAGACAGGTACGTTAATAGTTATAGCGTACTTCTTTTTTCTTGCTTTCGTGGTATTCTTGCTAGTTACACTAGCCATCTTTACTGCGCTTCGATTGTGTGCGTACTGCTGCAATATTGTTAACGTGAGTCTTGTAAAACCTTCTTTTTACGTTTTACTCTCGTGTTAAAAATCTGAATTCTTCTAGAGTTCCTGATCTTCTGGGCAGACTCTCACACGCCTACCATCGAATCCTCTTAGTCT
+
:<4405:=ACDCFDCC:;=DBCAABAABCBB>BBCC>CC?C@BBBCDCEBE>C?B:C@BBCCACCCDGEDBBC>;;::::%9C=CA?@:@@AA?BCC@CFACBBCDC@CCCCCCAA?ABCCC<ABCCACACACCCB@CCHCCBBBBBBBBBBBE@A@A?BB<@=@CBBBCBBB6;;@@@3@5;7;BCCD0AA;;;;.;AAA@ACCBB>@@@@0>@@BA=@?CC:;;D;;;@=@@DBBDBC?B@@@;ACCABBBBBBBBBBB?BCC@@@@BB@BC?@@B@DDCA@
@ATNG8:03286:05950
GATGGTAGTGTCATATGAGAGTGTGTACTCATTCGTTTCGGAGAGACAGGTACGTTAATAGTTAATAGCGTAACTTCTTTTTTCTTTGCTTTCGTGGTATTTCTTGCTAGTTACACTAGCCATCCTTACTGCGCTTCTAATTGTGTGCGTACTGCTGCAATATTGTTAACGCGAGTCTTGTAAAACCTTCTTTTTACGTTTACTCTCGTGTTAAAAAATTCTGAATTCTTCTAGAGTTCCTGATCTTCTGGACGACGCGCACTGAATCGAATCCTCTTAGTCT
+
@@<<8A@AABCA=@DD>C>AA000==<;9:;:29=?=5=?;@@ABB>CF9;:665.57:::<06.5::5///279)//////#///(/4<<6=;:969555)5<.5566=>;??>>>>AA;???5;2;;:996<<6@65.56999;<:;;;5555554439;:8<<8<8:==00///0*/:>?A8?9?6:8888$3399:(33339988//(-----#-(-//6065<<7=;;44/:383/////3,3396;;3333999::;;;6988899?:?@B=B<>==
@ATNG8:03288:05912
GATGGTAGCACGACACGACGATGTGTACTCATTCGTTTCGGAAGAGACAGGTACGTTAATAGTTAATAGCGTACTTCTTTTTTCTTGCTTTCGTGGTATTCTTGCTAGTTACACTAGCCATCCTTACTGCGCTTCGATTGTGTGCGTACTGCTGCAATATTGTTAACGTGAGTCTTGTAAAACCTTCTTTTTACGTTTTACTCTCGTGTTAAAAATCTGAATTCTTCTAGAGTTCCTGATCTTCTGGCTCTCGTAGACAGATACTACCATCGAATCCCTCTTAGTCT
+
5<=>@CBBBDCA<;CBBBC666<@ABBBBCBB?CBAB<CF@C@CBBBDCD?BBCBB?B?CCCC@C@CBBBABCD?;999:9:#3939??@<ABAB@BBB?@@=>>>CA@>ACCCCBAA>CAA;A<?@@@A@>><@@@A;AAAA????@A@@@@@@@;??@=AA<A:?AAAA@@@A;??ABB5A<@9::::8):=8888)8::;=??>=>18888+6>AAD<B;@@=?>=====:>;?A>>>@<>>A<>>@;;:@>>>>>@?@?A@@A<@??>=9888*8<<7=>>==
@ATNG8:03290:05915
GATGGTAGAGAGACTGTAGCGCACCCAGAAGATCAGGAACTCTAGAAGAATTCAGATTTTTAACACGAGAGTAAACGTAAAAAGAAGGTTTTACAAGACTCACGTTAACAATATTGCAGCAGTACGCACACAATCGAAGCGCAGTAAGGATGGCTAGTGTAACTAGCAAGAATACCACGAAAGCAAGAAAAAAGAAGTACGCTATTAACTATTAACGTACCTGTCTCTTCCGAAACGAATGAGTACGTGTGCGACGTGTCTCCTACCATCGAATCCTCTTAGTCT
+
A?BB@CDCCCCCBBCCCCCCCCBBD>CCD?DBBBCC?C@BBBBBCB@BB?B?BCCABBBB2B@CCDAAABBBBB>B>@AHEE5BB>A2;;;7;CC@GBCCCCCC@=@@DD?C@A>ABA@ABCCCCCCCBB@C?CCAA?ABAABAAB>CBC??=@CCCCCCC?CCCCCA?BB@BBB;>>>>=7=@@;999999%9?<A97:BBDBD:=:;>@?7=:=@BBB?BBA@@BC?@<;;:5;00-0AA@CCBBAAACBECCCBBBBBA9<>?<;@@AD<AA<;;;;?A:;;
@ATNG8:03291:05959
GATGGTAGAGTACAGTGTAGTAGACCAGAAGATCAGGAACTCTAGAAGAATTCAGATTTTTAACACGAGAGTAAACGTAAAAAGAAGGTTTTACAAGACTCACGTTAACAATATTGCAGCAGTACGCACACAATCGAAGCGCAGTAAGGATGGCTAGTGTAACTAGCAAGAATACCACGAAAGCAAGAAAAAGAAGTACGCTATTAACTATTAACGTACCTGTCTCTTCCGAAACGAATGAGTACGAGAGAGCACACGTGTCTACCATCGAATCCTCTTAGTCT
+
:AAC@CCCCCCCCDDCCBECCCCCC=BBC?CCCCBB@B?BBCCCCC@BB?B?AA@?????.??BCCCCCCCAA@8?>=@@@@1@A?CACCC;CDDABBBCEDDAA>B@CC@BBC?BBCCCBBBCCCCCCCBC@CCCC?BBBBBBBB>B@C9989A@ABBCB@CCCCCC?CC@AAA=@@=>=8??=:?AAAA3AB?B:99CAA=><><>>BD;?<?ACAB>BBAAABB?B?BCC>BBC?AAABCCCCBBBAAA@BCBBABC@@?BD@A=<<><AA==>=<@?:::
@ATNG8:03292:05914
GATGGTAGGAGACACGTCGCACACGTACTCATTCGTTTCGGAAGAGACAGGTACGTTAATAGTTAATAGCGTACTTCTTTTTCTTGCTTTCGTGGTATTCTTGCTAGTTACACTAGCCATCCTTACTGCGCTTCGATTGTGTGCGTACTGCTGCAATATTGTTAACGTGAGTCTTGTAAAACCTTTCTTTTTACGTTTACTCTCGTGTTAAAAATCTGAATTCTTCTAGAGTTCCTGATCTTCTGGGTGCGCTACAGTCTCTCTACCATCGAATCCTCTTGTCT
+
?;96@CCC?CBBBCBBA:;;BACBBBBBCCCCADCDC>AA<A=ACBFFCC@BBBBA>A?BBBB?C@CBBAA@===6?====+BA4@997)3;;?8ABB>BB>ABBAA@:@:99>898?8887;5;<>>>====A>>>>D@@;;;;:;;A===>;:5;::7=>:?;??@?AAA>>:>>=DC.=088(7===>/9::9=06./.78897;;????*:>@==4>;>@;??@@???;>;>>?@@?677991-----39;<===@;;;===76///=49:6<?A:=>A=
@ATNG8:03294:05910
GATGGTAGGACGAGCGTCTGAGAGGTACTCATTCGTTTCGGAAGAGACAGGTACGTTAATAGTTAATAGCGTACTTCTTTTTCTTGCTTTCGTGGTATTCTTGCTAGTTACACTAGCCATCCTTACTGCGCTTCGATTGTGTGCGTACTGCTGCTATATTGTTAACGTGAGTCTTGTAAAACCTTCTTTTTACGTTTACTCTCGTGTTAAAAATCTGAATTCTTCTAGAGTTCCTGATCTTCTGGGCTGCGCTGATATGCGCTACCATCGAATCCTCTTAGTCT
+
><=>ACCF@CC@@AABCCCCCCCC?CCCCC@A?ACCC=AA?A?CBCBCBB@CCCAA>BBDDCB?B@CCFCBBFDD?DDDDD0CB?BCDD>DDBB>BBB?BC?AABCDD@DCFCCCCD?AA@?C?DDCCAAACACCCD?CCCCCCBBBBBBBBA@@@AAA?BC?B@AACBBBBDC>@:;;;.;>B=AADDF5CDA@@<@BBBBBBBBB;@C@B0BBBCCAC@CC@CCCCCBC@B@CCDDEE=@@@>:>:;;BBBCCDCCCCCCCDDABBBCC@BB@BA@>@DAAA
@ATNG8:03294:05920
GATGGTAGTGATACAGATCAGACACCAGAAGATCAGGAACTCTAGAAGAATTCAGATTTTTAACACGAGAGTAAACGTAAAAAGAAGGTTTTACAAGACTCACGTTAACAATATTGCAGCAGTACGCACACAATCGAAGCGCAGTAAGGATGGCTAGTGTAACTAGCAAGAATACCACGAAAGCAAGAAAAAAGAAGTACGCTATTAACTATTAACGTACCTGTCTCTTCCGAAACGAATGAGTACAGAGAGTACGATATGTCTACCATCGAATCCTCTTAGTCT
+
<DCA?C@BBCCBBBCCCCCCDCCCC@BAB?BBCB@@>@>AACBABC>BB@C?AABCCCDC3B>AACDDCBB>>>7=>>@BBB2BB<@;AAA3AAA<AAAACCB;::;@CCADBB@CBBBBCCCCCAAACBBB@CB?@=@@@ABB@@=A@CCB@CCCCCCCC?BCCCBB?BC?CCC?BBBBB<@@@;999988%8@9?79:BBBCC;>:>@AA<B<AABA@>@B@@@AA@C>AAD>BBB>AABBBCBBAABACCCAAACBBBB??<<:=<@@@<@@==><<?A:;;
@ATNG8:03295:05941
GATGGTAGTACATGATAGACGACACCAGAAGATCAGGAACTCTAGAAGAATTCAGATTTTTAACACGAGAGTAAACGTAAAAAGAAGGTTTTACAAGACTCACGTTAACAATATTGCAGCAGTACGCACACAATCGAAGCGCAGTAAGGATGGCTAGTTTAACTAGCAAGAATACCACGAAAGCAAGAAAAAGAAGTACGCTATTAACTATTAACGTACCTGTCTCTTCCGAAACGAATGAGTACAGAGAGTACGATATGTCTACCATCGAATCCTCTTAGTCT
+
ABDB@BBCBBBCBBBBBBA@<;9??8=?>?CCCBA@9@<DDCBBBB?BC@C@AABCDDDD2D@C@AACCCDEDD>AA;::::*:C9@;ACC=CCC@CCCCCCCCC@B@BC?BBC?CCBACCCCCCBBBCBBB?CAAA?BAAA@@@A=B?BBB?BCBBBE>C@CCCBBB?BF@DA@<ADDFC<AA@<99898)8>;@@ABDBABC>@<@BAA=A?AABCB@CB???AA>A@DCA;ACC@DCAA99:AB???ECBBBBBBBBBBDBB?BB@;;8;A=B@@<@>>>>
@ATNG8:03305:05917
GATGGTAGAGAGAGCTCTCTCATCGTACTCATTCGTTTCGGAAGAGACAGGTACGTTAATAGTTAATAGCGTACTTCTTTTTCTTGCTTTCGTGGTATTCTTGCTAGTTACACTAGCCATCCTTACTGCGCTTCGATTGTGTGCGTACTGCTGCAATATTGTTAACGTGAGTCTTGTAATACCTTCTTTTTACGTTTACTCTCGTGTTAAAAATCTGAATTCTTCTAGAGTTCCTGATCTTCTGGCGCTCTGTCACGTCTGCTACCATCGAATCCTCTTAGTCT
+
A?AB@CCBCBBCCCD:==CCIGDCCBBBCCBA?ABCB>CCAD@BBDCBBB@BBBBB@B@BBBD?C?BBBCDDB<B=BBDDC/BBACAAA=ABBCACCC@CB;>=>BBB=A?@?BBBB<>==<@<@AAA>>===@@@A5;;@@=>?:::@>AA==>=:;;=AA<A<AAAAAAAAA;A@A=???<>8=;;;;+:9<<<5>>>??A>>>@<@AAA/?><=A7:7;B<??AAA@@;@<>>>=>@<>=@:??@@>>==@AAA>;:;??@@<AAAAA<AA;AAA<@@A>>
@ATNG8:03258:05981
GATGGTAGCTATACGTATATCTATGTACTCATTCGTTTCGGAAGAGACAGGTACGTTAATAGTTAATAGCGTACTTCTTTTTCTTGCTTTCGTGGTATTCTTGCTAGTTACACTAGCCATCCTTACTGCGCTTCGATTGTGTGCGTACTGCTGCAATATTGTTAACGTGAGTCTTGTAAAACCTTCTTTTTACGTTTACTCTCGTGTTAAAAATCTGAATTCTTCTAGAGTTCCTGATCTTCTGGTAGAGCGTGCATATATCTACATCGAATCCTCTTAGTCT
+
<<>A?BBCCC>BBAA;>CCHCCCBBACCECCCACCCC<BC=@?@BBBG@@?@ECBB?C@CBBC@B@CBBBBACBB9BBB=B+AB<B99:59CAA?BA@;?=3:99BBC>BBBBBAAA>A>><?=AAA>=>A@=@?>>;;;;A===>>CAAAB>>>;??B=BD<?<=>>@AA??>:777<<1=;?=A====,=767=+//////<?@A;ADDD.==;=>;D=@@<?>?>>=>5;5;=;9//+/;<7<AA====>?>?===>>>>?C;;;>=:9<7<//,/99:@
@ATNG8:03263:05993
GATGGTAGTGATACAGATCAGACACCAGAAGATCAGGAACTCTAGAAGAATTCAGATTTTTAACACGAGAGTAAACGTAAAAAGAAGGTTTTACAAGACTCACGTTAACAATATTGCAGCAGTACGCACACAATCGAAGCGCAGTAAGGATGGCTAGTGTAACTAGCAAGAATACCACGAAAGCAAGAAAAAGAAGTACGCTATTAACTATTAAACGTACCTGTCTCTTCCGAAAACGAATGAGTACTGCGTCTCACTCTCGCCTACCATCGAATCCTCTTAGTCT
+
899<7>>C@=;:;;9666<<<B<6996=B@BBC@@A@B@CECBBA@<@B?B?BBBBABAA2A>ABCCCCB=??A9@@;<;;;*<;5:>AAB;BCC@BBABACBCCAC@CC@CCC?CCBBCCAABDDDCB@DD?BBCC>@@@AAAAA=B@C@@?@BCBCCAA?ADAAAB?A@=@??9=<999,7;;577889(7=8=9AADCCCC8;49::9068(6=AAA?BA<;:00+01/0/0&/995:@@A@??>>=<=@@;95:@@>==:>>>:B<;:;47717;;199:99
@ATNG8:03263:06001
GATGGTAGCTCGCTGATGATATCTCCAGAAGATCAGGAACTCTAGAAGAATTCAGATTTTTAACACGAGAGTAAACGTAAAAAGAAGGTTTTACAAGACTCACGTTAACAATATTGCAGCAGTACGCACACAATCGAAGCGCAGTAAGGATGGCTAGTGTAACTAGCAAGAATACCACGAAAGCAAGAAAAAGAAGTACGCTATTAACTATTAACGTACCTGTCTCTTCCGAAACGAATGAGTACTGTATCTATGTGTGCGCTACCATCGAATCCTCTTAGTCT
+
44<<9=>CCB<>B@@A@@ABCECAA<ABB?BBCCBC?C@CECCCAA?AB@C?BAA?@???.?>DBCBBBBA???8>A>>?@@0@A=B<@@@9ABCACAABCCC@@=@@AA?BCE@CACBCCBBCAAACCCFD@GGDD@A@CBCDBB>B?C@?>?BBBBCCC=??CDDC?BB?BBB>AAAAA:AAA?BBCCC3CC@BAAABA>>=1818>>>:>;?@CBC@BCAA@DC?A?AAA<ACC?BBBBBBCCCDAA@BBBBD?>?BBBBBA?@A@>>:>@;8878=????
@ATNG8:03267:05989
GATGGTAGCTATACGTATATCTATGTACTCATTCGTTTCGGAAGAGACAGGTACGTTAATAGTTAATAGCGTACTTCTTTTTCTTGCTTTCGTGGTATTCTTGCTAGTTACACTGGCCATCCTTACTGCGCTTCGATTGTGTGCGTACTGCTGCAATATTGTTAACGTGAGTCTTGTAAAACCTTCTTTTTACGTTTACTCTCGTGTTAAAAATCTGAATTCTTCTAGAGTTCCTGATCTTCTGGTATGACTAGTGTACTACTACCATCGAATCCTCTTTGTCT
+
BCBC>BBBBBBCC@@AECCCCCB@A@CCCC;::;BBB>BC@B?CC@@@CE>ABC@@<@=@@@?5:2388833333,3A<A=1>?8<9:7,7BAB?B??<>?9=<AAAB?BBBCAB=A599B@D?B@ABBB?=9>?>>;==B8::???AC>>>>=>:>=>;;;7;=AAACA@A;;7;BBED2>:>=ACDDD/>>;;;3;???AB;:9=/6552$268550539939:;888=2626///6=9>>B;;;:B@>>>>?>@??@@ABAA:>>ACC=?@;@AAA:A;;;
@ATNG8:03267:05999
GATGGTAGCATCATGCATATCTCACCAGAAGATCAGGAACTCTAGAAGAATTCAGATTTTTAACACGAGAGTAAACGTAAAAAGAAGGTTTTACAAGACTCACGTTAACAATATTGCAGCAGTACGCACACAATCGAAGCGCAGTAAGGATGGCTAGTGTAACTAGCAAGAATACCACGAAAGCAAGAAAAAGAAGTACGCTATTAACTATTAACGTACCTGTCTCTTCCGAAACGAATGAGTACGATGAGAGAGCTCTCTCTACCATCGAATCCTCTTAGTCT
+
@<>>@CCBCCCCCBCCCABBCECCC?A@C@BCBCBB@B?CCCBBBB>CB>A=@A>=;:::+:?BBABBBCDBAB<AB@ABBA2AB<A5;;;.;AB>BBBCHECCB?B@CE@BBB>@@CBBCDCCCBCCBBBB@CCCC@BBBCBCBB?C@DBC?BCBCBCCC?CCBBCC@BA?BBB=@@9992:@@<@A@AA2AA?B?>>CBBB@:<9=>AA<A=BDC@@=@A;;:BB@B?BCD@BBB?BACCCCCCC>>>CBBBBB@??@6659?9>=<>A;?A=::::>>>>?
@ATNG8:03268:05977
GATGGTAGCGCATATCAGCGCAGCCCAGAAGATCAGGACTCTAGAAGAATTCAGATTTTTAACACGAGAGTAAACGTAAAAAGAAGGTTTTACAAGACTCACGTTAACAATATTGCAGCAGTACGCACACAATCGAAGCGCAGTAAGGATGGCTAGTGTAACTAGCAAGAATACCACGAAAGCAAGAAAAAAGAAGTACGCTATTAACTATTAACGTACCTGTCTCTTCCGAAACGAATGAGCGATGAGAGAGCTCTCTCTACCATCGAATCCTCTTAGTCT
+
A@@=@C@@ACDCBBACBBCCCCBBB>BCC@BBCCCB@BBBDBBBC?CC@D?AABCCCDC1C=BCCCBBBCDDG>CB@@?@?,@@;@;@BB7BBB?CCBCCCCCC>?=@B@CCC?BBAAABCBCCCBBBC@A>ACCC@CCCCBBCB<@=@996:CDCCBCC@CCBBBC?CC?BBD799>><6>==99:9:9:%:>;9:4:BCKAA>A?ABBA?C?B>CCB?BBBBABA>A?ABC>CED?A@CCDCAABBBBBBBBA@@@@@@@@<@BBDC?CC@>>>><><=>
@ATNG8:03275:06007
GATGGTAGCACGACACGACGATGTGTATTCATTCGTTTCGGAAGAGACAGGTACGTTAATAGTTAATAGCGTACTTCTTTTTCTTGCTTTCGTGGTATTCTTGCTAGTTACACTAGCCATCCTTACTGCGCTTCGATTGTGTGCGTACTGCTGCAATATTGTTAACGTGAGTCTTGTAAAACCTTCTTTTTACGTTTACTCTCGTGTTAAAATCTGAATTCTTCTAGAGTTCCTGATCTTCTGGAGATACCACATGATACTCTACCATCGAATCCTCTTAGTCT
+
=89926=@CDCBBBCBAAA;69<@BC??6?BB;AABC=BB@B?@AECCBB@CBCAD@C@@@@B?A?BAAABBBBB?@BBBB1BC?D9::.9??A89:B=BA<9:8;=>8?>>>BCBD?B??=D;>>@@@??@=@@@@7;:=====A?@?AB;::<89;;:=E>E<???>::;771558::-938155777(58---(------6879-555&2888;5=399579;>;AA8=:=A:::B5::>:=>==;;5;;;==@@///@::>:==?;;7;A;?>B=B;;;A
@ATNG8:03280:05968
GATGGTAGGACGAGCGTCTGAGAGGTACTCATTCGTTTCGGAAGAGACAGGTACGTTAATAGTTAATAGCGTACTTCTTTTTCTTGCTTTCGTGGTATTCTTGCTAGTTACACTAGCCATCCTTACTGCGCTTCGATTGTGTGCGTACTGCTGCAATATTGTTAACGTGAGTCTTGTAAAACCTTCTTTTTACGTTTACTCTCGTGTTAAAAATCTGAATTCTTCTAGAGTTCCTGATCTTCTGGGTGCGCTACAGTCTCTCTACCATCGAATCCTCTTAGTCT
+
><>>@CDD?BBBBCCCBBBBBCBB?CCCCCBB?CCCD;@@>C>CACCCCC?CCCCC@C@CCCC?C?EECEEEDCC=>>>=>,@?;A@@@:?B@B?BCC?BB=AAABCDBEDDDDDDD@CBB?C?CDBBCCCBBCCCC?CCCCC@@@DDDBBBBBB?BBB@CD?A?@@BBCCCCG@BBAAA9@=B>BBCCC2BBBAA<BBCCDCCCBB@CCCC5BCCAA?AACD?@@BCCBB@B?BBBEAB=@9998:CCCCBCCCCCCCBBBCCD@B@ACCADD@9::;?@@@@
@ATNG8:03281:06002
GATGGTAGATATATGCACGCTCTACCAGAAGATCAGGAACTCTAGAAGAATTCAGATTTTTAACACGAGAGTAAACGTAAAAAGAAGGTTTTACAAGACTCACGTTAACAATATTGCAGCAGTACGCATACAATCGAAGCGCAGTAAGGATGGCTAGTGTAACTAGCAAGAATACCACGAAAGCAAGAAAAAAGAAGTACGCTATTAACTATTAACGTACCTGTCTCTTCCGAAACGAATGAGTACTATAGACTATCTGAGACTACCATCGAATCCTCTTAGTCT
+
ADDA@BBBBBBBBDCCGCCBBIDBB?BBB:;;CC??<@>ACCCCBB@8899?AA@@ABAA2A>AB>BBBAABCF?BAABAA@2AB=A>AAB9ACC;;;DCCCC;;8;@CB=@@B=@ACBBCCCCC;:;ICCB@BBCC?BBCCCCCC?C@CCC?BBBAAA@@=@CCBCE@BB?????BBBBC>D==99:9:9:%:@;@99:CBBBC?C?;;;A=A=@@CCC@BB@@@@@:@:;;;6;AA?BBBBABAAABBDCCBBBDDDABACB::8:AAAC?BB>A@@=@AAAA
@ATNG8:03284:05989
GATGGTAGTATCTGCACACTCTGTCCAGAAGATCAGGAACTCTAGAAGAATTCAGATTTTTAACACGAGAGTAAACGTAAAAAGAAGGTTTTACAAGACTCACGTTAACAATATTGCAGCAGTACGCACACAATCGAAGCGCAGTAAGGATGGCTAGTGTAACTAGCAGAATACCACGAAAGCTAGAAAAAGAAGTACGCTATTAACTATTAACGTACCTGTCTCTTCCGAAACGAATGAGTACTGTATCTATGTGTGCGCTACCATCGAATCCTCTTAGTCT
+
;<=?@DCCC@B@ABABCBB;55=;;26DD:DCFDBB>B@BBECCBB?BD@F@CA>>====,??BBBBCDCDB@@<A@BCDDD5CC<?5;;;.;CC@CAAACCCCC@B@CC@CBB?AABBECBCBCCCBBC@@>@CCC?A@CBBCBC?B>BBA=BB@ABBCB@CBBDAAAB?BBE>?>?A@;@?<=7899:(::3:>@@BA;;9?@?@BBA=B?@@@CC?CA@AA@@?B@:::59AA?CABBBBBAAAB@@A999AA@@A>>=?@>B==AA;AD:==>7;@BCC
@ATNG8:03290:05961
GATGGTAGAGTACAGTGTAGTAGACCAGAAGATCAGGAACTCTAGAAGAATTCAGATTTTTAACACGAGAGTAAACGTAAAAAGAAGGTTTTACAAGACTCACGTTAACAATATTGCAGCAGTACGCACACAATCGAAGCGCAGTAAGGATGGCTAGTGTAACTAGCAAGAATACCACGAAAGCAAGAAAAAGAAGTACGCTATTAACTATTAACGTACCTGTCTCTTCCGAAACGAATGAGTACTACTCTCAGAGACACACTACCATCGTTCTCCTTAAGTCT
+
95568=>CCDCDDDCCCECCCCEBB@BCC@BBED@@?@?BBECDDC@CC?D?CCCBBBBB3B?BBBBBBBBCCC>A@;;;;;*;D>E5;;;.;AB?CABBDBBBD?B?BC@B@B>CBCCCBCCCCCCCCBBB@CCBC@BBAAABCB?B?BBC@CBCCCCCC@CCBBBB@BB??>?;?>>=;3?==9=>???1?A?B:9:BBB>><>=AAAA<@<@@CCB?CBCBBCC?A>ABE>CBB?CBBBBBBBCCCCCABBBBA@AAAAB>>=BAB@@7::>0706:?=>=
@ATNG8:03290:05968
GATGGTAGCTCGCTGATGATATCTCCAGAAGATCAGGAACTCTAGAAGAATTCAGATTTTTTAACACGAGAGTAAACGTAAAAAAGAAGGTTTTACAAGACTCACGTTAACAATATTGCAGCAGTACGCACACAATCGAAGCGCAGTAAGGATGGCTAGTGTAACTAGCAAGAATACCACGAAAGCAAGAAAAAGAAGTACGCTATTAACTATTAACGTACCTGTCTCTTCCGAAACGAATGAGTACATAGATATACGTATAGCTACCATCGAATCCTCTTAGTCT
+
::9:=;:B?A566555@B966BBCG:=?E?BACD@@>@?BAAAA;;89B?B?AD::88887#73<9;B;;C==BC998;;;;;;#94.57<@@2?@>:6;6CBBBBB?B?AB=AAB?BADDLCCCCCBBACBBB?BBBC?BBDBBBDB<@=@;;5;A@??@@@=?AAA9:5:939?=9=?999*99919AA@A2@@<;000@?A@@<@<A@??<?<>>BBC@BBBBBAA>A?BAA=DAB>BEDCBCBABA???EBBBBB>=====;;5;;:667==7//--33-//
@ATNG8:03291:05979
GATGGTAGGACGAGCGTCTGAGAGGTACTCATTCGTTTCGGAAGAGACAGGTACGTTAATAGTTAATAGCGTACTTCTTTTTCTTGCTTTCGTGGTATTCTTGCTAGTTACACTAGCCATCCTTACTGCGCTTCGATTGTGTGCGTACTGCTGCAATATTGTTAACGTGAGTCTTGTAAAACCTTCTTTTTACGTTTACTCTCGTGTTAAAAATCTGAATTCTTCTAGAGTTCCTGATCTTCTGGCGCTCTGTCACGTCTGCTACCATCGAATCCTCTTAGTCT
+
:;<<<>>>:>?<<:555:<<>CBC@CB;;;BB>CAAC>CC@C@CBBCCCCACDBBB@C?AA;;2;=@>@A?B@AB999DDD1BB:>>==5=9954;==8<@769@>@??BBCCAAAC?BBB@B>;;;EICCC?BB@@=CBEAABCCCCDJC;;;A>A<<7:B?B?@@@C;99>97;5555&57<49;>>>+=?BBB<B@??AA>?9965<<<+<@569=@?BCACCCCA@A7;6;@@@@@4;;@<@AABB<;;@@@A@A;:;;;;=ABB@@<@@=;9:;?A@@?
@ATNG8:03294:05960
GATGGTAGACATATCGTACTCTCTGTACTCATTCGTTTCGGAAGAGACAGGTACGTTAATAGTTAATAGCGTACTTCTTTTTCTTGCTTTCGTGGTATTCTTGCTAGTTACACTAGCCATCCTTACTGCGCTTCGATTGTGTGCGTACTGCTGCAATATTGTTAACGTGAGTCTTGTAAAACCTTCTTTTTACGTTTACTCTCGTGTTAAAAATCTGAATTCTTCTAGAGTTCCTGATCTTCTGGGCTGCGCTGATATGCGCTACCATCGAATCCTCTTAGTCT
+
;;=>ADCCCCBBBDDDDBBBCBBBCCCBCBBB@BCCC>BC@C@CAACCCC?CCBBB@C?BBBB>B?BCDBBCB<?:;==8=+:A7CAAA:@>=?@CBB?BC<?>BCB@<@AD?==>>:?>>:><?>>>A>>=<A@@?<AAAA?>>AAAAA@@===:<<<<??<?<???D@@@??;??>?>5>>D;?>CCD/AA998)//9///@:;>=ADDD/<<<AA<A>==:>@@@???<@=ABA@@@766;=6=///<<::>BBAA===<//,/666=4-/+/:95676;;
@ATNG8:03300:06008
GATGGTAGTGTGTCTCTGAGAGTAGTACTCATTCGTTTCGGAAGAGACAGGTACGTTAATAGTTAATAGCGTAACTTCTTTTTCTTGCTTTCGTGGTATTCTTGCTAGTTACACTAGCCATCCTTACTGCGCTTCGATTGTGTGCGTACTGCTGCAATATTGTTAACGTGAGTCTTGTAAAACCTTCTTTTTACGTTTACTCTCGTTTTAAAAATCTGAATTCTTCTAGAGTTCCTGATCTTCTGGTCTACTACACTGTACTCTACCATCGAATCCTCTTAGTCT
+
89;;=;;?CCBB@BBCDCCAAAAAABBAAB@@=@BBA;AA?A?CDBCCCC?ABB;;6<>BBAABDACCD@A00)-:3.----$--(//;;/<<5505;=:AA000=@?B@CCCICBBB?A@B@C?BC;<<;;D?CBCE?AABCCA;;;AABBBBBB@CBB@CGAE;;<BFCCDDB>B;;;;.;<A<;;;;;*;A@@A<BAA@AA9;;:*:999(9@@>;;;=;?<?BBBCAA@D@BABCBA>B;<:;BBABCB@AABBBCCDDCCC@BBB@@=@D@BBB>A@A@@
@ATNG8:03258:06038
GATGGTAGCACACGAGATCTCATCGTACTCATTCGTTTCGGAAGAGACAGGTACGTTAATAGTTAATAGCGTACTTCTTTTTCTTGCTTTCGTGGTATTCTTGCTAGTTACACTAGCCATCCTTACTGCGCTTCGATTGTGTGCGTACTGCTGCAATATTGTTAACGTGAGTCTTGTAAAACCTTCTTTTTACGTTTACTCTCGTGTTAAAAATCTGAATTCTTCTAGAGTTCCTGATCTTCTGGATACACTCATGTGCACCTACCATCGAATCCTCTTAGTCT
+
<<???CC?@@BCBCCCCCDECCCBABCBBB;;4;@@@6AB=@=ACCCCCD@CCBA@>@?ABCC?C?BBDBBBABB?CCCCC3BB?C>>>:?BBB@BBA>A?588ACCD?AAACBBBB>B>?<>9=A?A>?>>=ADAA6==A@>>>@A>>>@@<;;<@@A;AB=B;@ABAAAAAA<@@BBB5A<@;====<.9>666-3-----798;-6555$2788;6;6:>59?=><<<;<588;<<=688A;A??>>?AA>>>A@@A@766=7;///=9<;68=<:?@>>>
@ATNG8:03259:06012
GATGGTAGCGAGCGAGTGTGTATACCAGAAGATCAGGAACTCTAGAAGAATTCAGATTTTTAACACGAGAGTAAACGTAAAAGAAGGTTTACAAGACTCACGTTAACAATATTGCAGCAGTACGCACACAATCGAAGCGCAGTAAGGATGGCTAGTGTAACTAGCAAGAATACCGCGAAAGCAAGAAAAAGAAGTACGCTATTAACTATTAACGTACCTGTCTCTTCCGAAACGAATGAGTACGTGTGCGACGTGTCTCCTAATCGAATCCTCTTAGTCT
+
;=>>@BBB;;6><>>B?=AACA@A;166<8<==?;;9<;>>>====4::6:4==C@@@@>,@;A@@@;>B;;;90954499*4;7<.99)555.5>99:A@?@;A=;;6;B@=A@AAAAABBBBCCDC;;:;CB@=B;;;BAAB<A=A;<5;CCBA@:;7;BCBBA?BB8::B?AABDB=ABB?BDCDC3BB?BBABB???A9?398@=9?=<7@B@>@ABBBCD@D@CDC<A;;6;:?>@A@?<>000/////9888=6884888:3883///6==86;
@ATNG8:03259:06028
GATGGTAGCACGACACGACGATGTGTACTCATTCGTTTCGGAAGAGACAGGTACGTTAATAGTTAATAGCGTACTTCTTTTTCTTGCTTTCGTGGTATTCTTGCTAGTTACACTAGCCATCCTTACTGCGCTTCGATTGTGTGCGTACTGCTGCAATATTGTTAACGTGAGTCTTGTAAAACCTTCTTTTTACGTTTACTCTCGTGTTAAAAATCTGAATTCTTCTAGAGTTCCTGATCTTCTGGTCTCTCTCTCACGCACTACCATCGATCCTCTTAGTCTACACGACTGCCCATTAG
+
94;=8==<<<===@==<<666;?BAA@A>B;;1:CCD>BB@C@B@@@;99?BBBBD@D@9;;E?C>A?BAA?<<>488737'3>3<;=;.<<<<9?AA<AA<??AAAB?BAA@@@@@?A==<@;>>>:;;=>:>>>?<@@@@@>>>>>@@@@??>9=;;5:=:><768DC>=>C7222;;.;5=49=AAA.A552C155>9><====8===<*9<<<99=7==49999:;;2749?=?@@<>>B=B>>>@A>>=A@@@@=>>@E<?6667//)/666:;?A=6666687868;077---
@ATNG8:03261:06029
GATGGTAGGACGAGCGTCTGAGAGGTACTCATTCGTTTCGGAAGAGACAGGTACGTTAATAGTTAATAGCGTACTTCTTTTTCTTGCTTTCGTGGTATTCTTGCTAGTTACACTAGCCATCCTTACTGCGCTTCGATTGTGTGCGTACTGCTGCAATATTGTTAACGTGAGTCTTGTAAAAACCTTCTTTTTTACGTTTACTCTCGTGTTAAAAATCTGAATTCTTCTAGAGTTCCTGATCTTCTGGATACACTCATGTGCACCTACCATCGAATCCTCTTAGTCT
+
55=>;CCC@?A@BCABBBBCBBBE@BBAAA:::;CDD?CC?C?CDBBBCD@BBC;;9;?BA@A?B@CCDAA00..*.....$--(////)5:;=8>>>9<@19::=AB@BCBCCDCC@BBC?A=CCBBBB;;5;B@@;A@AAA9::99@955<<A<B@@:>>:>:>A@>>>;552499999,9494555555#559990;;;;;;;;;<7<===+=;;AC:C9CC?@@@;;;@<@>BBBBBD>A@C@BBCAAACCC;;;BBBB?CBA?B@@@C@BB=@@A9??A??
@ATNG8:03264:06027
GATGGTAGTATATCGCGTCGCTTCCAGAAGATCAGGAACTCTAGAAGAATTCAGATTTTAACACGAGAGTAAACGTAAAAGAAGGTTTTACAAGACTCACGTTAACAATATTGCAGCAGTACGCACACAATCGAAGCGCAGTAAGGATGGCTAGTGTAACTAGCAAGAATACCACGAAAGCAAGAAAAAGAAGTACGCTATTAACTATTAACGTACCTGTCTCTTCCGAAACGAATAGTACAACACTCTCATATGACACTACCATCGAATCCTCTTAGTCT
+
<<=??CCCCCCBBAAABB<;<C=A=ACC?BA@A;:29:>BCAAAA9992919AACCDE9B?A??;988<777(3776;;.9906)///&//845.227225:<A<A@=??><@@==;:;?@@=>>?AAB<>==A5878==<8817<?<<9<====>>=9====00*00*0:;*/8ABB8==<988888(9:4:=>=>=;;:5957>>=:>97////47777=96-2-2==/7/-*-7-----(-455696<522B@@@@<<><A???B?BB@BDB;??B??
@ATNG8:03274:06025
GATGGTAGTGATACAGATCAGACACCAGAAGATCAGGAACTCTAGAAGAATTCAGATTTTTAACACGAGAGTAAACGTAAAAAGAAGGTTTTACAAGACTCACGTTAACAATATTGCAGCAGTACGCACACAATCGAAGCGCAGTAAGGATGGCTAGTGTAACTAGCAAGAATACCACGAAAGCAAGAAAAAGAAGTACGCTATTAACTATTAACGTACCTGTCTCTTCCGAAACGAATGAGTACGATGAGATCTCGTGTGCTACCATCGAATCCTCTTAGTCT
+
AB@><?@AA@?@@BCBCA?;B??>C;;@@ACCCB;;697;<<=B=C?DA>A=>@A9:989$3499:///::::;178?====+@=8<5:::.;=>:?>>=<>=00*/)/72=@C669???CCCBABBACCBC@BBBC?B@A@CCDD<@=@;;5;DABBCCC@FCCBAB=???B??9<?999,88920====,==9000?@BCCD<A??D:87:;=<@9:6:CB@AAC@C=?@C>AA@????ADC???BA???ABBABBBBB?@AA:=>?>B=@@=?>=8=CA@A
@ATNG8:03279:06031
GATGGTATCGCATATCAGCGCAGCCCAGAAGATCAGGAACTCTAGAAGAATTCAGATTTTTAACACGAGAGTAAACGTAAAAAGAAGGTTTTACAAGACTCACGTTACAATATTGCAGCAGTACGCACACAATCGAAGCGCAGTAAGGATGGCTAGTGTAACTAGCAAGAATACCACGAAAGCAAGAAAAAGAAGTACGCTATTAACTATTAACGTACCTGTCTCTTCCGAAACGAATGAGTACGATGAGATCTCGTGTGCTACCATCGAATCCTCTTAGTCT
+
BBBB@CCDDCCBBBBDBBCB@A:::0;;;5;CBB;;5;5:9:<<>>9;;7:8<;<44999'9=?CCCFDCCCCG?FD@@@@@0@@?C@CFE;DDFBCBBBCCCDC<@@C@DCC?AABABBBBBCCCCCDCB@CCBB?BBCCBBBB?B@BAA>ABBDCCCB@CCCDCC?BB?BBB>AACCA:@8858BCCD3BB@B>>?BBBAB?B?BABB>A>=@CBB?BBBBABC@B?BDD=CCC@CABBACCBBBBBBBBBAAACBBBBABC?CA@@@=?@<::99>A@@@
@ATNG8:03282:06020
GATGGTAGCTATACGTATATCTATGTACTCATTCGTTTCGGAAGAGACAGGTACGTTAATAGTTAATAGCGTACTTCTTTTTCTTGCTTTCGTGGTATTCTTGCTAGTTACACTAGCCATCCTTACTGCGCTTCGATTGTGTGCGTACTGCTGCAATATTGTTAACGTGAGTCTTGTAAAACCTTCTTTTTACGTTTACTCTCGTGTTAAAAATCTGAATTCTTCTAGAGTTCCTGATCTTCTGGACAGAGTGTTCAGATACTACCATCGAATCCTCTTAGTCT
+
CCCB?BDDCCCCCCDDDDBCCCCBBBBBBCCC>BCCC=CD@B@BCCCDCC@CBAAC@C@CCCC?A?BBBBBBBC?=78989(9@?B?BB=ACBB>BBB?CC;==>BBC?CCCCAABB>A;<8<;>>>?@9;9;AAA@:@>>>???@@@@@@@>>>;;;;;AA;=9>>>>AAA@@:??AAA5A<@<?@@@@/@A;9;0676///<76;<CBBB/?@@@A=A<>>:===A???<A<A?AAAA5::A=@@@A>>>@@<@AAAAA?>?@<AAAAA<AA;<<<9>>=<;
@ATNG8:03282:06024
GATGGTAGACACGTGTGCTCTCTCGTACTCATTCGTTTCGGAAGAGACAGGTACGTTAATAGTTAATAGCGTACTTACTTTTTCTTAGCTTTCGTGGTATTTCTTGCTAGTTACACATAGCCATCCTTACTGCGCTTCGATTGTGTGCGTACTGCTGCAATATTGTTAACTTGAGTCTTGTAAAACCTTCTTTTTACGTTTACTCTCGTGTTAAAAATCTGAATTCTTCTAGAGTTCCTGATCTTCTGGTATGACTAGTGTACTACTACCATCGAATCCTCTTAGTCT
+
66683:;@;:6665=<<99955/-,,,,,,6:4<59;,:;4:8@@>?B::.4<94328-33890424;<?<<=8<,333333$37,33333(339949337(39,3337771666///337266605055=A>5556<88C,2/3...57595222625+25717;7;5<>:A=<BBB5:;;;;-;4:<:9:9:':==9909:9:;666=<7;>;='<8::;7;8==:===BBBB=B>BBAAAA99:B@BBBBADBHFBBBCBBAB@@@<@@@AA?BC@BBE@C;;:@
@ATNG8:03283:06054
GATGGTAGGCGACATACATACGCGCCAGAGATCAGGAACTCTAGAAGAATTCAGATTTTTAACACGAGAGTAAACGTAAAAAAGAAGGTTTTACAAGACTCACGTTAACAATATTGCAGCAGTACGCACACTATCGAAGCGCAGTAAGGATGGCTAGTGTAACTAGCAAGAATACCACGAAAGCAAGAAAAAGAAGTACGCTATTAACTATTAACGTACCTGTCTCTTCCGAAACGAATGAGTACGTGTGCGACGTGTCTCCTACCATCGAATCCTCTTAGTCT
+
45=>:==A;C@?6555559;<:;?C;@<@?955::.5.5;54444.44.4388555=<=*<266><<>@666=4:555====$=;6;499;+9997<665::<5626:=<:=>>:>=;<<>=::555555;<<9777)//7;:/45.56<;<8<==<<@?@<996<>>=>=68;8-3499;5=??8=BBBB3??=><>?A@??B?A=??992899;::9=@@999<<:><==?7>>>665<BB??A?>>;<>=>AB??>??:>>A?BA@@B?=<:98818>:::
@ATNG8:03292:06041
GATGGTAGATACTCGCTGATACACCCAGAAGATCAGGAACTCTAGAAGAATTCAGATTTTAACACGAGAGTAACGTAAAAAGAAGGTTTTACAAGACTCACGTTAACAATATTGCAGCAGTACGCACACAATCGAAGCGCAGTAAGGATGCTAGTGTAACTAGCAAGAATACCACGAAAGCAAGAAAAAGAAGTACGCTATTAACTATTAACGTACCTGTCTCTTCCGAAACGAATGAGTACATAGATATACGTATAGCTACCATCGAATCCTCTTAGTCT
+
::::<A=??B@@@@==?>9555555)599.44::49.4./88///:6::696;@>;;?=2<33/6///668836744444$493939;;+;;:.65999:955055<@8===044444455<=;;;=6:9;9;9989=:?C?@@=?<?00/??=@@AE@A@A998484=;;85::;;=5;<<7;>>==+@@>=>=A@?B@9491555::<977::92944988;5:./0:3699*0/9989<;??;774<;;<;45275<66168555155(...).9535
@ATNG8:03297:06030
GATGGTAGGCGACATACATACGCGCCAGAAGATCAGGAACTCTAGAAGAATTCAGATTTTTAACACGAGAGTAAACGTAAAAAGAAGGTTTTACAAGACTCACGTTAACAATATTGCAGCAGTACGCACACAATCGAAGCGCAGTAAGGATGGCTAGTGTAACTAGCAAGAATACCACGAAAGCAAGAAAAAGAAGTACGCTATTAACTATTAACGTACCTGTCTCTTCTGAAACGAATGAGTACAGAGAGTACGATATGTCTACCATCGAATCCTCTTAGTCT
+
:5==?BCC@B9;;EDDCCCDA??BB?BCCACCCCBB?AACDCBBBC@CC?B?BCB@AA@@2A?CCEDCBABBA@8@B==>=>0@@>C5;:;7;EDACBBBCCCBB?B@DD@CAA?BCBBBBBBCBBBBDBCB?DCCC?BBCCCCBC@C@C9999CCCDBBB?CCAABC?BB>AAA>B@><;3=??:?????2@C?B?>>DEBBB?B?AAAC>>:=BCAA?ACBBBBB@ECBBB>CCB@BBCBBCAAACBAAAAAABBBBBBBBBB>BBBBC>BB?8889>@;;;
@ATNG8:03301:06027
GATGGTAGAGTACAGTGTAGTAGACCAGAAGTTCAGGAACTCTAGAAGAATTCAGATTTTTAACACGAGAGTAAACGTAAAAAGAAGGTTTTACAAGACTCACGTTAACAATATTGCAGCAGTACGCACACAATCGAAGCGCAGTAAGGATGGCTAGTGTAACTAGCAAGAATACCACGAAAGCAAGAAAAAGAAGTACGCTATTAACTATTAACGTACCTGTCTCTTCCGAAACGAATGATTACGTTTGACGTACGTGAGCTACCATCGAATCCTCTTAGTCT
+
;<==?CBBBCCCBBBBBBCCCDCDC@CDC@BB@CDC@C@CBBCBBB@DD?C?BAA99999):;@@@CBABBCBB=BBBBCCC3AA:@3999&7<?<@?AAB?==>=B<@@=;;;9=;;;@@@AAA@@@@???<@A@@<?@?@?@AA=B;><@?BCAA>>C>=A>>@BB?AA?ADG@B@><</::;8>>AAA/8818>>>>AB>><><@???<@<A@A>><>??@>>>7;7;AA8ABB?@AAA9>;;::3;?>===>@@;;;@ABB<@@A>>;>A=>===AA?<<
@ATNG8:03305:06046
GATGGTAGGCGAGAGTGAGACGCAGTACTCATTCGTTTCGGAAGAGACAGGTACGTTAATAGTTAATAGCGTACTTCTTTTTCTTGCTTTCGTGGTATTCTTGCTAGTTACACTAGCCATCCTTACTGCGCTTCGATTGTGTGCGTACTGCTGCAATATTGTTAACGTGAGTCTTGTAAAACCTTCTTTTTACGTTTACTCTCGTGTTAAAAATCTGAATTCTTCTAGAGTTCCTGATCTTCTGGATATGAGTGACTCGTGCTACCATCGAATCCTCTTAGTCT
+
949939<<8:@>@595=@@>@666>>666@>>:==CD=BB;?7>><??AA?BBBBA?B?AAAC@C?CBCBB>=8;478333$7;4;ABB5:<=B9@8807?=8:9?>?8=?A??>=?;??B=?6;;;;;===<A>>>7::@>========?@>?>;?@@<AA:>:=@;;:????;:::AA6A<A<A@@@@,=:666)--6---7<<>;?A@@/?;;;@<=6::6///<<<@=D<BAAA>>;>@B=@@?@@A@>>==A@@;::=<=6<66593--*-33076622
@ATNG8:03258:06086
GATGGTAGCTATACGTATATCTATGTACTCATTCGTTTCGGAAGAGACAGGTACGTTAATAGTTAATAGCGTACTTCTTTTTCTTGCTTTCGTGGTAATTTCTTGCTAGTTACACTAGCCATCCTTACTGCGCTTCGATTGTGTGCGTACTGCTGCAATATTGTTAACGTGAGTCTTGTAAATCCTTCTTTTTACGTTTACTCTCGTGTTAAAAATCTGAATTCTTCTAGAGTTCCTGATCTTCTGGACAGAGTGTGCAGATACTACCATCGAATCCTCTTAGTCT
+
:::><@?@?655;:;566<<>CA@<CB>@B:;19@BB6==2919@ACBBB?BA@;;2;294<>7=9=>CCCCBAA4?=;=;.;94:>@C9<888*.-(-5,55(/3888;7<==BBBDC@B>>9=8<6566;=96::9=-//8899>=>>?@DC@@@8;:@:=><@<@@???@@=<355?>7<@29152999*999::075225677..(....$..2262628;6:888=99050588869055=696999997997::778?;;;;=??A@7;;5<<<8<=<==
@ATNG8:03263:06068
GATGGTAGAGTATCATGTGTATCTCCAGAAGATCAGGAACTCTAGAAGAATTCAGATTTTTAACACGAGAGTAAACGTAAAAAGAAGGTTTTACAAGACTCACGTTAACAATATTGCAGCAGTACGCACACAATCGAAGCGCAGTAAGGATGGCTAGTGTAACTAGCAAGAATACCACGAAAGCAAGAAAAAGAAGTACGCTATTAACTATTAACGTACCTGTCTCTTCCGAAACGAATGAGTACTATAGACTATCTGAGACTACCATCGAATCCTCTTAGTCT
+
489:3::;<<<=666==>>CCBBBA7;495::8::;05.4:;:<;?;?A:@@CBBCBAA@0@=:;;@BBBCCDF?CCCCCCC1A@<@4;;;*9>>5596<<=<DC>A=??=?AB?BCBABBBCBBBHEGGCF;;;BB>A@@@@@@A>B?C;;9:BBB;;:C?AABBA@799<AAB=@@:9927>?<BBCBB3??<?AAAAAA??;?=@>==1818<AAA;@CAAADIAC?CBB=BBB@@;;<CBCCBBBBB??@BCCCHCCCBBB?CB;<:?DD>@???BB<<;
@ATNG8:03265:06074
GATGGTAGAGTATCATGTGTATCTCCAGAAGATCAGGAACTCTAGAAGAATTCAGATTTTTAACACGAGAGTAAACGTAAAAAGAAGGTTTTACAAGACTCACGTTAACAATATTGCAGCAGTACGCACACAATCGAAGCGCAGTAAGGATGGCTAGTGTAACTAGCAAGAATACCACGAAAGCAAGAAAAAGAAGTACGCTATTAACTATTAACGTACCTGTCTCTTCCGAAACGAATGAGTACTATAGACTATCTGAGACTACCATCGAATCCTCTTAGTCT
+
?BB=@DBAACBA@@A;99>666<<?254:5:::>>>9B>@A@@@@@;@B5;89AABCC@C+D<BBCGDCCCCCC>AAACCCC5BC@C?BBB<BCB?B@AACCBCB?B@BA>AAA=BBBBCCBBBCCCCFCCC@CBBB?DABBBBBB?C?B@@>@CCECCCC?CCCCCA<BB>BBB=@@BBD=>>>9>@@@@2@C;???@DBBBC?B?BB@@;><>@CCCACCCBBBC?B?BBB=BCC@BCBCCBBBCBBCCAAABCCCABBGEBC@ACCCD@BC@BBA>AB@AA
@ATNG8:03267:06061
GATGGTATTGTCAGTGCGCGTCGTCCCAGAAGATCAGGAACTCTAGAAGATTCAGATTTTTTAACACGAGAGTAACGTAAAAAGAAGGTTTTACAAGACTCACGTTAACAATATTGCAGCAGTACGCACACAATCGAAGCGCAGTAAGGATGGCTAGTGTAACTAGCAAGAATACCACGAAAGCAAGAAAAGAAGTACGCTATTAACTATTAACGTACCTGTCTCTTCCGAAACGAATGAGTACTATAGACTATCTGAGACTACCATCGAATCCTCTTAGTCT
+
55;:7<:<5:445::55655995555)5994555555.569778---(---3//3333333#323339993333,379;=>>+=>.5.555&5<A4;<;;;@0/0)/)/:278;6/55;<<;;;A699@@@@?A:99;999=>>=>9?=BBC?CCCBBA??9885BBA;??<?>=8=>;;;3373,3377(3;.33<BB;<=;48488/.(.35/00929944997049=:;5:::6///9;/34=====><339>998:8;7837>>>>?A@6==?198787
@ATNG8:03268:06097
GATGGTAGAGTATCATGTGTATCTCCAGAAGATCAGGAACTCTAGAAGAATTCAGATTTTTAACACGAGAGTAAACGTAAAAAGAAGGTTTTACAAGACTCACGTTAACAATATTGCAGCAGTACGCACACAATCGAAGCGCAGTAAGGATGGCTAGTGTAACTAGCAAGAATACCACGAAAGCAAGAAAAAGAAGTACGCTATTAACTATTAACGTACCTGTCTCTTCCGAAACGAATGAGTACTGTATCTATGTGTGCGCTACCATCGAATCCTCTTAGTCT
+
A@A@?BCCCCHDCCCABCFCCBBBD>BBB@BACC@@>@@CCBBBCC?BB?C@DDBBBCCC1C@BBBCBEEDBBB8@=?@@@@,?C>B4;;;6;BB@DCBDGEA??=??AB@BBC@CBBBCCCCBBBCDCCCC?BCCC@C@@@A@@C;?:>996;BABBBBB@CDCDCC>BB?BBC?A@999+99929ACCC3BB?B>?>FFEBB?B?A??@;@;>>C<<7<BBBBCCAE@DDD>BBB@DDCCCBCBB@AABCA@@BCAA@CCAA@?AACCC@>><8666<A:;;
@ATNG8:03270:06088
GATGGTAGCATCATGCATATCTCACCAGAAGATCAGGAACTCTAGAAGAATTCAGATTTTTAACACGAGAGTAAACGTAAAAAGAAGGTTTTACAAGACTCACGTTAACAATATTGCAGCAGTACGCACACAATCGAAGCGCAGTAAGGATGGCTAGTGTAACTAGCAAGAATACCACGAAAGCAAGAAAAAGAAGTACGCTATTAACTATTAACGTACCTGTCTCTTCCGAAACGAATGAGTACTATGTAGAGCTCTATACTACCATCGAATCCTCTTAGTCT
+
:==>@CCBBCCCBABBCCCDDDCCC?BCB?CCCCAB@CACCCBAA@?CC?C@BBBCDCCC2C=AAABBBBAA@D>CDCCCCC5B@=@5;;;.;@@=@AAAECCBB@B@CC@CCC?CC?@?CCCECCCCCBBB@BBAA>ABCCCCAB>B?BAB@CCCCBCCC@CAAAAA?CC?CCD?BA???8::9=BCEDC2CC?CA@@BDDCC?@<@A>><><@ACCB@BBAA@CC@C?CCC=CCC?AA@CCCCCABBBBBBBBBBBB@?===A=DDA??:::4::99AB999
@ATNG8:03272:06069
GATGGTAGCAGACGTGACAGAGCGCCAGAAGATCAGGAACTCTAGAAGAATTCAGATTTTTAACACGAGAGTAAACGTAAAAAGAAGGTTTTACAAGACTCACGTTAACAATATTGCAGCAGTACGCACACAATCGAAGCGCAGTAAGGATGGCTAGTGTAACTAGCAAGAATACCACGAAAGCAAGAAAAAGAAGTACGCTATTAACTATTAACGTACCTGTCTCTTCCGAAACGAATGAGTACGTGTGCGACGTGTCTCCTACCATCGAATCCTCTTAGTCT
+
<<>>@JBBBBBBCEDGCCCCCCCBB?BBB?BCCCCD@C@CCCCBBB>BC?C?AB@@A?AA.?<AAAABBDCAAA;ABBCEDD5BB?C>BBB:BDLGCBBBCCCCC?B?BD?CCC?BBA?@@FCCCCCCCCBB@CBBB?BCCABBBB@B@C@@?@CBBCCCD?CAABBC?BB?AAA>AABBA<BBB?BCCCC2CC?C@?ADD>:8685::AC<@;==BAA=AAAAAAA@D?BBC>CCC?BBBBBBBBBBBBBBAAAA@@BB=<=BC@@@@@@<@@<>::7:A>>>
@ATNG8:03272:06098
GATGGTAGTAGTACACTAGTCATACCAGAAGATCAGGAACTCTAGAAGAATTCAGATTTTTAACACGAGAGTAAACGTAAAAAGAAGGTTTTACAAGACTCACGTTAACAATATTGCAGCAGTACGCACACAATCGAAGCGCAGTAAGGATGGCTAGTGTAACTAGCAAGAATACCACGAAAGCAAGAAAAAGAAGTACGCTATTAACTATTAACGTACCTGTCTCTTCCGAAACGAATGAGTACTACTCTCAGAGACACACTACCATCGAATCCTCTTAGTCT
+
<<>>?BBCCCBBBCBCCKCCEBBAB=BBB>AA@@@@=A?DDCCCBB@BC@EABB@AADDC3C?CBBBCBCC:99-8<9;;;;*:C>D;@BB9ACC@BCBBDDCBB@B@CD?CBB@BBBBBCDDCCCCCCBBB@CCDD=CABBBBBB?C?BBB?BBBCCCCB?CAAAAC?CC?@AA@CA@@@:A@@<@@@@@2@C?A?@?CC>>><?<?@AA=@;=>A:;7;CCABBB?B?BBD>BBA>ABCCCCCCBBBBBBBC=>>BBBCCAAA=@AABB<??<>>>5:?AAA
@ATNG8:03272:06100
GATGGTAGCTATACGTATATCTATGTACTCATTCGTTTCGGAAGAGACAGGTACGTTAATAGTTAATAGCGTACTTCTTTTTCTTGCTTTCGTGGTATTCTTGCTAGTTACACTAGCCATCCTTACTGCGCTTCGATTGTGTGCGTACTGCTGCAATATTGTTAACGTGAGTCTTGTAAAACCTTCTTTTTTACGTTTTACTCTCGTGTTAAAATCTGAATTCTTCTAGAGTTCCTGATCTTCTGGTCTACTACACTGTACTCTACCATCGAATCCTCTTAGTCT
+
:>>?@DBBBBCBBBCCCCCCCCCAABIECCCC?CCCD>DD@D?BBBBBBC@CCBCD@C?CCCC?B?BAAACCCCD??????.?A?ABBD>BAAF@CAA=@@499?B@A>CBBBBCCC?A;=<@=@AA@@@@@;@AAB;?>>@<<=@@@AA@@@AA<@@@;AA=A7;;A@??A89158=AA2A;A8:9::::&:>////)//6//.66-/(/..&.799=5=5::5877777738-./::>>7;;@<???@====>=>>>??B@=--,----74==79>====>??
@ATNG8:03275:06093
GTTGGTAGGCACTGCGCACACATCCCAGAAGATCAGGAACTCTAGAAGAATTCAGATTTTTAACACGAGAGTAAACGTAAAAAGAAGGTTTTACAAGACTCACGTTAACAATATTGCAGCAGTACGCACACAATCGAAGCGCAGTAAGGATGGCTAGTGTAACTAGCAAGAATACCACGAAAGCAAGAAAAAGAAGTACGCTATTAACTATTAACGTACCTGTCTCTTCCGAAACGAATGAGTACTGTATCTATGTGTGCGCTACCATCGAATCCTCTTAGTCT
+
AB<B?BCC@CCCCBBABB@@@BACC>CBC@CCCC@A?BACCCCBBF@BC@C@CCCCCCBB5B?BCBCDCBB?>>7??@ABBB5BA=A@BBB<BFHACCCCCCCBC?C?CC@BBB=@@BBCCCCCCCBDDCBB?CCBB?BBBBAAAC=@<@9969A@ABCCB?CCCCCC?BB@>>>;>>===8???:?BBBB3BC?B999FCA>><><>>@A7;7;@B@@>@CCBBBB?B?BBD>CBB?AAACCCCAAADCCB@AABCBBBAB@@B<AABBC=8717867=A99:
@ATNG8:03281:06070
GATGGTAGCGAGCGAGTGTGTATACCAGAAGATCAGGAACTCTAGAAGAATTCAGATTTTTAACACGAGAGTAAACGTAAAAAGAAGGTTTTACAAGACTCACGTTAACAATATTGCAGCAGTACGCACACAATCGAAGCGCAGTAAGGATGGCTAGTGTAACTAGCAAGAATACCACGAAAGCAAGAATAAGAAGTACGCTATTAACTATTAACGTACCTGTCTCTTCCGAAACGAATGAGTACGATGAGATCTCGTGTGCTAATCGAATCCTCTTAGTCT
+
88;;.44499:;555===<==?>>>266;9=>?CB>6646>=@@>?;9:6:7;:==@@@@+>7666;;<;555:09944444$4;.5.555&5994;666<B?00)0800*0/0)//<8>@AAABABBBBBB?BB9616=;:;@<<8<7:551677:7///27::==A;>>:;;::<<888-990)0>900+/>;>>=8<ABA@=A?ADDKAHBAA;<9@CCDDDCC?C?CDF>CBB>;;;CGB::9???CCAAAAAAA?==@?>A>=>=<;7665.5:::=
@ATNG8:03281:06081
GATGGTAGCATCATGCATATCTCACCAGAAGATCAGGAACTCTAGAAGAATTCAGATTTTTAACACGAGAGTAAACGTAAAAAGAAGGTTTTACAAGACTCACGTTAACAATATTGCAGCAGTACGCACACAATCGAAGCGCAGTAAGGATGGCTAGTGTAACTAGCAAGAATACCACGAAAGCAAGAAAAAGAAGTACGCTATTAACTATTAACGTACCTGTCTCTTCCGAAACGAATGAGTACCTCTCAGACGCTCGTCCTACCATCGAATCCTCTTAGTCT
+
;9@;9==BCBBCCBBBCCCCCCCBCA;;:@B;;;;;7;=@A@::8B?DD9B===;33333$34;<888;??333(3344444$4<6;3:::+9:=8<CBCCBBBB?B@BGACCC@BBBCCBBBBBBCCCCCC@CCBB>@@@;;;?@:@=A;;8;CCCCBBC?CCCCFD@??=?CA39::::,9?@9>>@@@,0000=??CC@@A?@:==??=A<::@@?=AA;;;AA?B<@@?8;7718==A?>>????CABBB:::BBEC>=>B<A888=7::5777/76<><
@ATNG8:03281:06101
GATGGTAGCACGACACGACGATGTGTACTCATTCGTTTCGGAAGAGACAGGTACGTTAATAGTTAATAGCGTACTTCTTTTTCTTGCTTTCGTGGTATTCTTGCTAGTTACACTAGCCATCCTTACTGCGCTTCGATTGTGTGCGTACTGCTGCAATATTGTTAACGTGAGTCTTGTAAAACCTTCTTTTTACGTTTACTCTCGTGTTTAAAAAATCTGAATTCTCTAGAGTTCCTGATCTTCTGGACGACGCGCACTGACACTACCATCGAATCCTCTTAGTCT
+
77;;@A?>@?=455BABDB;66A@ABBBBBCB@CFCC>CCACACB@@@@A=ACBAA?B8;:AB9B?AABBDBBBB?BA<<=+8=7B==>3?@9:7:AA?CE<??BBBA?CAAAAB??<:@@8=8=?=<=>>><>@@B<>>>@>==@@@??>>;;:;???<?@<@=AAAA>>>A@588AAA5A5;4;;===+=>;;;3;?@>>>==:::.:<<<<';88/=6:6///6599996>///88?@8;;@<A?;;;;=<::///<=:=::=9///<<6661;<@;A>>>=
@ATNG8:03282:06065
GATGGTAGATATATGCACGCTCTACCAGAAGATCAGGAACTCTAGAAGAATTCAGATTTTTAACACGAGAGTAAACGTAAAAAGAAGGTTTTACAAGACTCACGTTAACAATATTGCAGCAGTACGCACACAATCGAAGCGCAGTAAGGATGTCTAGTGTAACTAGCAAGAATACCACGAAAGCAAGAAAAAGAAGTACGCTATTAACTATTAACGTACCTGTCTCTTCCGAAACGAATGAGTACGAGAGAGCACACGTGTCTACCATCGAATCCTCTTAGTCT
+
AABA@CCDMCC@@;9:CCCCCCBBB<@AC?BACB:;;;@CBCC@?A=?B=B@BAABCDCC2B?BDCBBCBBBAA=@@@BMGG5A@???BCC8CDFAAAABBBBBB=B?@A?ACE?BBBAABCBBCCCCBBAC@CCBB>BBEDCC@@=A?B@AACCDDDCCC@CCBBAC???=@AA>BABAB<AAB?BABAB3AB?BCBCCCDBC@CGFBCC?B?BCBCE@@A@CCCC?A>ABE>CBB?BBBBCCCBBBBAAABBC@@???AAA:94:>=::48807>A=A867@
@ATNG8:03284:06100
GATGGTAGGCGTGTGAGAGTCTGCCCAGAAGATCAGGAACTCTAGAAGAATTCAGATTTTTAACACGAGAGTAAACGTAAAAAGAAGGTTTTACAAGACTCACGTTAACAATATTGCAGCAGTACGCACACAATCGAAGCGCAGTAAGGATGGCTAGTGTAACTAGCAAGAATACCACGAAAGCAAGAAAAAGAAGTACGCTATTAACTATTAACGTACCTGTCTCTTCCGAAACGAATGAGTACTGCGTCTCACTCTCGCCTACCATCGAATCCTCTTAGTCT
+
48::;ABB=A;66=>@ABB;99<<=6>;@7;><>;;5;5;:ABBBF@BB?B@CC@@@@@@0@?CABBBBC???B>BBBCADA0@@:=*000+0/;)//88;;;A>7=8:;4:8718;===>??;;;??==>@==>=F;>>>>>BBA=A<@>A>AAAABBBB?B@?ACC?BB?BBC;?@><<59884:<<<<+:;4;<<<=>>>B<B<AAAA<B=BB====@@AB;;;<A<?<=1;00,0:;>=@@888;89:?>???=>==9=>?;>>>>A=?;66667;///7
@ATNG8:03291:06095
GATGGTAGCTATACGTATATCTATGTACTCATTCGTTTCGGAAGAGACAGTTACGTTAATAGTTAATAGCGTACTTCTTTTTCTTGCTTTCGTGGTATTCTTGCTAGTTACACTAGCCATCCTTACTGCGCTTCGATTGTGTGCGTACTGCTGCAATATTGTTAACGTGAGTCTTGTAAAACCTTCTTTTTACGTTTACTCTCGTGTTAAAAATCTGAATTCTTCTAGAGTTCCTGACTCTGGCTCTCGTAGACAGATACTACCATCGAATCCTCTTAGTCT
+
<<>>?CCCBBBCCBDBCDCCCBBBBBBBBCBA>ADDD=AA?D?CCCCC@AA@CCBA?C@CCBB?B=CAAABBADA?AACDD3>>=>BBB>BBAA>ACC?@@;=<>C@A>ABBCCAAA>B??9>9>@????>>9>>AA;>>>>==<<<DCC?A<;==@@@=@@<@<A@@@AAAAA;>>?DC;B=B==8888*69222),,,,,,9<9=3;::9)5==>>:@9::4:==?B@@<@:==AAAA>=7;;A=>>BBA@??@@@A@@@@<@@@@@::86:A@;@=:::
@ATNG8:03261:06125
GATGGTAGGCGAGAGTGAGACGCAGTACTCATTCGTTTCGGAAGAGACAGGTACGTTAATAGTTAATAGCGTACTTCTTTTTCTTGCTTTCGTGGTATTCTTGCTAGTTACACTAGCCATCCTTACTGCGCTTCGATTGTGTGCGTACTGCTGCAATATTGTTAACGTGAGTCTTGTAAAACCTTCTTTTTACGTTTACTCTCGTGTTAAAAATCTGAATTCTTCTAGAGTTCCTGATCTTCTGGCGCTCTGTCACGTCTGCTACCATCGAATCCTCTTAGTCT
+
:;<=@DCD?CCCCBBCFCCBBBCCGFFCCC@@<?AAA<BDAE@@@ABDBA?ADBAA?@=?@??=@@BBCBAAAAB?AAAAA3BA<A9:913??A>BBB?A@7:9?CBB@CBBBBA@B;?<<9<8<=A?@768<A>>><>CAAA>@@ABB@?>:::8788;?C;><>@@;;;>=>7:8999-659166666'--777,2---333588.5555'3./.7074885:AA?>@@<><???878-//97::>????===??==888;==8=;;;;5;=5;;=8=>>;;
@ATNG8:03262:06126
GATGGTAGCTCACGTACGTCACACGTACTCATTCGTTTCGGAAGAGACAGGTACGTTAATAGTTAATAGCGTACTTCTTTTTCTTGCTTTCGTGGTATTCTTGCTAGTTACACTAGCCATCCTTACTGCGCTTCGATTGTGTGCGTACTGCTGCAATATTGTTAACGTGAGTCTTGTAAAACCTTCTTTTTACGTTTACTCTCGTGTTAAAAAATCTGAATTCTTCTAGAGTTCCTGATCTTCTGGAGATACACATGATACTCTACCATCGAATCCTCTTAGTCT
+
7::;<A?ABA<@>?<B;6:B@BACCCBBABEDACCCD>CC@C@@BBCCCC?CCCAA?A@CCCC@D?BABBBBBBB?BBBBA3AB<??BB>BAAC?CBC@BB<>>>BBC@BBBBBBBB?D>?;?<?@?@@==<<AAAA5<<A>>>=>=>???@@@D;<=<=@A<>;>A>>>AAAB7;;@DD5A<A<??@@@/?D:::0;::;;;====188888%897;A=>:>@:@@AA@@@<A;A???BA7;:A<???AAAB===??>999///:6:?>>>;;;5:AA<AA@@>
@ATNG8:03265:06121
GATGGTAGTATCTGCACACTCTGTCCAGAAGATCAGGAACTCTAGAAGAATTCAGATTTTTTAACATCGAGGAGTAAACGATAAAAAAGAAAGGGTTTTTACAAAGACTTCACGTTTAACAATATTGCAGCAGTACGCACACAATCGAAGCGCAGTAAGGATGGCTAGTGTAACTAGCAAGAATACCACGAAAGCAAGAAAAAGAAGTACGCTATTAACTATTAACGTACCTGTCTCTTCCGAAACGAATGAGTACTACTCTCAGAGACACACTACCATCGAATCCTCTTGTCT
+
::00+/8@@A@?;;;;555559555.5>B8ABBBA@=@500000//5;;6:6;::99<<=<&=599=;>0/(//889/5-///////#/66.68199;;)3//:1----(--2.22'2+22.5562777;@DCCCECFB@@996:BAA?BAA@BC??=@?B>>9>@@000??;?BBBBB?CC??>>299998*39=8=>@?@2@A?EBEBB@AAA7;7;???3818>C;;:;CCAABB>A=;;;6:CC?CAABBBBB???BBBCCBBA>;=000AA@C=@@<7771///1///8
@ATNG8:03266:06139
GATGGTAGCGCATATCAGCGCAGCCCAGAAGATCAGGAACTCTAGAAGAATTCAGATTTTTAACACGAGAGTAAACGTAAAAAGAAGGTTTTACAAGACTCACGTTAACAATATTGCAGCAGTACGCGCACAATCGAAGCGCAGTAAGGATGGCTAGTGCAACTAGCAAGAATACCACGAAAGCAAGAAAAAGAAGTACGCTATTAACTATTAACGTACCTGTCTCTTCCGAAACGAATGAGTACTGCGTCTCACTCTCGCCTACCATCGAATCCTCTTAGTCT
+
@A><?A;:;AB@BCCCBBCBBBBCC>CCC@ICCCA@>@@BBEBBBC?CC@C@CABBCCCC1B?BCCBC@@BDDF>C@99:9:*:I>B4;;;6;CCIGBBBBBBBB697:A=ABD>A@BBBCCCA@@FE@BBCACBBB@BBCBBBBC@B?B;;:;CBABC@?=?BBBBG@AA?ABA=AABBB=B9:3:@???,9:39?>>BB9::7:8:CBB?B?BBCCC<??BB>?>?B?BCC=A??<?BBBAAAAAA@BBAD???AAA>>:>=?9>8:;>;>?;???=>:88:
@ATNG8:03269:06154
GATGGTAGCGCACACATAGATACAGTACTCATTCGTTTCGGAAGAGACAGGTACGTTAATAGTTAATAGCGTACTTCTTTTTCTTTGCTTTCGTGGTATTCTTGCTAGTTACACTAGCCATCCTTACTGCGCTTCGATTGTGTGCGTACTGCTGCAATATTGTTAACGTGAGTCTTGTAAAACCTTCTTTTTACGTTTACTCTCGTGTTAAAAATCTGAATTCTTCTAGAGTTCCTGATCTTCTGGAGATACACATGATACTCTACCATCGAATCCTCTTAGTCT
+
::44.4<<?ACCCCCCGBABBB@AABBBABAA=A;;;,;>8=9>A@BBBB?BCCBB@B?BA<<8A9A@@@@00/?7::<<:)8883:::>5@ABB@BCD@EE?DBBACC@CDCCCCBCACBB?B?BBBBBBAA<@A@@<@AAAABBBCBCBCCCCC@BBB@BB?B>AABBBBBBB>A@@@@7@=C=;;;;;*;@BBB=BBBBBB;;;B?CCCC2BBBBB?BBII@BBB@@AC=@>@ECBCC?A@C>BBBBCCCBBBCCCCBCBACC?BB@@@<00-0;;<@CCCC
@ATNG8:03271:06154
GATGGTAGTGTCAGTGCGCGTCGTCCAGAAGATCAGGAACTCTAGAAGAATTCAGATTTTTAACACGAGAGTAAACGTAAAAAGAAGGTTTTACAAGACTCACGTTAACAATATTGCAGCAGTACGCACACAACCGAAGCGCAGTAAGGATGGCTATTGTAACTAGCAAGAATACCACGAAAGCAAGAAAAAGAAGTACGCTATTAACTATTAACGTACCTGTCTCTTCCGAAAGAATGAGTACTACTCTCAGAGACACACTACCATCGAATCCTCTTAGTCT
+
5=::=ABBCCCCCBCBCBCCCCBBB@CAA?CDAAAC@C@CBCCCAA?AC?A?AAA@AAAB2B@BBCCCBCBAAA8??BBCCC5CC?C5;;;.;BB>CBAACDEED?B?BC@CCC?BBBBCBBBDEDCBCBBC?C@CC?BBBBBBCC?C?CCC?ACAA?ACC?BBBB??<?B?CBB=>>888*:@A?BBDDD3EB?B???B@@?@<?<?AAA@C?BBBBC=@@AA999?CABBB=BB?BCCBA=>=??@A@@=A@ABCCBBBBBC@AAACC?CC@??><????A
@ATNG8:03277:06123
GATGGTAGTGTCATATGAGAGTGTGTACTCATTCGTTTCGGAAGAGACAGGTACGTTAATAGTTAATAGCGTACTTCTTTTTCTTGCTTTCGTGGTATTCTTGCTAGTTACACTAGCCATCCTTACTGCGCTTCGATTGTGTGCGTACTGCTGCAATATTGTTAACGTGAGTCTTGTAAAACCTTCTTTTTACGTTTACTCTCGTGTTAAAAATCTGAATTCTTCTAGAGTTCCTTATCTTCTGGAGATATCATCAGCGAGCTACCATCGAATCCTCTTAGTCT
+
5::<:>BCBA@@CCCBBBBBGCCCCCBBBGBA?BBBB=CB?B?@@AACCGACDC;;;99BB>B;996?CBCBBBB:;;CBB2?@;@AAA;AC@@>ACC@BA7;;A;;;>ABAAAFCB@BBB>B>@@@BBCCC@BCBD;;;@AC@<;;BBBBBBEE@CCCABC?CACCCCCCBBA?B;;;;.;@C=;;;;;*<ABCD>CBCBCBDAAA5;;;;*;AA;;4;4<A?CCBBBBB@D?@?@ABB?A@A@BE;;=DCCCCGIGD;=;EBB>B;;;;?BA?;::<?DCFC
@ATNG8:03278:06115
GATGGTAGATATATGCACGCTCTACCAGAAGATCAGGAACTCTAGAAGAATTCAGATTTTTAACACGAGAGTAAACGTAAAAAGAAGGTTTTACAAGACTCACGTTAACAATATTGCAGCAGTACGCACACAATCGAAGCGCAGTAAGGATGGCTAGTGTAACTAGCAAGAATACCACGAAAGCAAGAAAAAGAAGTACGCTATTAACTATTAACGTACCTGTCTCTTCCGAAACGAATGAGTACACACTCTCATATGACACTACCATCGAATCCTCTTAGTCT
+
A;==7;;;=AACB666>CDB;;;@A?@FH?CBC;;4.4788:A?>?=??9?<==777777'86;;<AA:::777(7744444$498<2444&5::5<<@;?B;AA=@>AA>BBB?BBBBA@@EBBBCBAAAC?@@AA=A@AAAB@@=A@CCJ@CCCAB@@@=@DCA?A<8855=<6;;7:939/0*0???@0@?;BBB>??CBB=>377>>;@:98@BA=AC@@@AA>A<?@A9=:9399:AAABBB>>>BBDBAA?@ACCBBBB@B@@??<:;7@BC?A<>>=
@ATNG8:03281:06119
GATGGTAGCGCACACATAGATACAGTACTCATTCGTTTCGGAAGAGACAGGTACGTTAATAGTTAATAGCGTACTTCTTTTTCTTGCTTTCGTGGTATCCTTGCTAGTTACACTAGCCATCCTTACTGCGCTTCGATTGTGTGCGTACTGCTGCAATATTGTTAACGTGAGTCTTGTAAAACCTTCTTTTTACGTTTACTCTCGTGTTAAAAATCTGAATTCTTCTAGAGTTCCTGATCTTCTGGTCTACTACACTGTACTCTACCATCGAATCCTCTTAGTCT
+
@;C>@DBBBBCCCCBDBBBEBBCBBCDCCD??>?FDE=AA=B=BDDDEBB=BCCCC?C?BBBC?D?CCBB@@BDDACCCCC1BC?BBBC>DDBB?BCCC@C?AABCCD?BBCCEEDD?CCD?C?CCCCCCCE>@CCD@CCCBCCCCDCCCCBBBB?CCC?A@>A@CCBBBDCBB?BCCBC;B=@?ABBBB5BCCCC<AACDDCCCBB:@@?@0@BCCD?B@BC@BCCCCCB?B@CCCCBC???B?BABCCCCCCCCCECCCCCCC@CCCBC?BC?????AA@AA
@ATNG8:03283:06136
GATGGTAGTGATACAGATCAGACACCAGAAGATCAGGAACTCTAGAAGAATTCAGATTTTTAACACGAGAGTAAACGTAAAAAGAAGGTTTTACAAGACTCACGTTAACAATATTGCAGCAGTACGCACTCAATCGAAGCGCAGTAAGGATGGCTAGTGTAACTAGCAAGAATACCACGAAAGCAAGAAAAAGAAGTACGCTATTAACTATTAACGTACCTGTCTCTTCCGAAACGAATGAGTACGAGAGTCAGAGCAGAGCTACCATCGAATCCTCTTAGTCT
+
@<:;7;=;@@?<@@EDBDC;<9>DD?@AC??@AABB=A@BBCECBB???7;6>:A:?AAA2@5@=?DBCBBBA@9>>@BBBB5BB?C5;;:*9>=:;ECBCDCCC@C?;;::BC<??BBCBCCAABBCCCCC@BCBB@BAA@BBBD?B>A;;7;BCCDBCB@CCCCEC@BC????<>?999,9==8=>@@@2@A=A989?=??<6<<;;=A=A7>>CBA>B@@@BBB@E@BBB=DDB@;;;BBCCDBAABAABCCBAABFBB:::?B>?AB=8838==<ACC@@
@ATNG8:03284:06135
GATGGTAGAGTACAGTGTAGTAGACCAGAAGATCAGGAACTCTAGAAGAATTCAGATTTTTAACACGAGAGTAAACGTAAAAAGAAGGTTTTACAAGACTCACGTTAACAATATTGCAGCAGTACGCACACAATCGTAGCGCAGTAAGGATGGCTAGTGTAACTAGCAAGAATACCACGAAAGCAAGAAAAAGAAGTACGCTATTAACTATTAACGTACTTGTCTCTTCCGAAACGAATGAGTACTATAGACTATCTGAGACTACCATCGAATCCTCTTAGTCT
+
;;A<?BACC@@?EDCBCBBFGCCBD?BCC@DCCCBC@C?BBC@@@B@BB?C>@@@99999'98>?@ABBBCBBA9==;;;;;':<<<4555&5<<7=AAABBBA@:=:00-0@@;??AABDGCCICBBCBAA=A@@ABDCCCA@@A>A>A@@=@A@@AABC@DCCC>?<>B?999@AA??=5=>=999999(8;8;868<;====A;>>88198==CDBD=@;;;@<<=<<<:/...).88==@>>=BBB?=CB:?A>>>885982;8778;7717;>8>>>>?
@ATNG8:03285:06119
GAATGGTAGTCTCAGATAGTCTATAGTACTCATTCGTTTCGGAAGAGACAGGTACGTTAATAGTTAATAGCTGTACTTCTTTTTTCTTGCTTTCGTGGTATTCTTGCTAGTTACACTTAGCCATCCTACTGCGCTTCGATTGTGTGCGTACTGCTGCAATATTGTTAACGTGAGTCTTGTAAAAACCTTCTTTTTACGTTTACTCTCGTGTTAAAAATCTGAATTCTTCTAGAGTTCCTGATCTTCTGGAGATATCATCAGCGAGCTACCATCGAATCCTCTTAGTCT
+
,,(,,(-8880;6;;;>?CBBAA9559;;9599.4:=<4<<2615A@95667<<<A>7@;@@<;9?465;:7////:3//////#/:7<=??7656@8@@=:<>+//9:<=:=??77-7>>:??@=@;;:?@<@B@BBAD@FCCCBBBCBCA@;;:@@9;:9:992459////955555/////$/)/)/7777'77555)5:55559999.5555$5999:.5.5:.5594444.48:::=<>25/92//////5559665<<<655=7<566=7::9=<<8<>=;;
@ATNG8:03288:06111
GATGGTAGCTATACGTATATCTATGTACTCATTCGTTTCGGAAGAGACAGGTACGTTAATAGTTAATAGCGTACTTCTTTTTCTTGCTTTCGTGGTATTCTTGCTAGTTACACTAGCCATCCTTACTGCGCTTCGATTGTGTGCGTACTGCTGCAATATTGTTAACGTGAGTCTTGTAAAACCTTCTTTTTACGTTTACTCTCGTGTTAAAAATCTGAATTCTTCTAGAGTTCCTGATCTTCTGGTAGAGCGTGCATATATCTACCATCGAATCCTCTTAGTCT
+
::99<?9;<4<AA@CCDECCB;;:;>@?ACBC;@;::.;@;@?BDDCDCD@A@@@@5;69=:@<C?B<<B=;::B:CCDDD3?@<?CCC=B@@@=AAB<??7::?A??8??ABABBD?B?B:;6<<<<>@@B=A>=>:>=AA@>>>>>?>=:;8818;;6;B>D:>>>==<=9:579>=?3?9>9;<<<=*<<888*78>988>><>18685(2==AA<A=@@<>>>AABA<A=A>>>==:=?B=AAB=>>@>>>@???AA>>>>:>@@??;?A<AAA<AB?@?
@ATNG8:03288:06133
GATGGTAGCGCGACGAGCGTAGACCCAGAAGATCAGGACTCTAGAAGAATTCAGATTTTTAACACGAGAGTAAACGTAAAAAGAAGGTTTTACAAGACTCACGTTAACAATATTGCAGCAGTACGCACACAATCGAAGCGCAGTAAGGATGGCTAGTGTAACTAGCAAGAATACCACGAAAGCAAGAAAAAGAAGTACGCTATTAACTATTAACGTACCTGTCTCTTCCGAAACGAATGAGTACGTGTGCGACGTGTCTCCTACCATCGAATCCTCTTAGTCT
+
:<<<?BBA@AA@BBBBBCBCCCCCC=CCDABBBCBB?BCCCCCBB=AB?C?BBAAAAAA2@@BBBBCCBA>==7>>?BMEF2CG?C5;;;.;BD@FCCCDCCDC?B?BC@CBB@BBBBBCDCECCCDCBBC@BBCC?BCCCCCAA>A?C@@>@CBCCCAA>@BBBCC?CC?BAB?BBBCC<???:?@@@@2@A>A?>>BB@??;?<@@@B;@<@ACAA>@CAAABB?B@BBC>BBB????BBBBAAA???BCECAAABBB<???<@@@@D=AA:>>><@@@@?
@ATNG8:03291:06116
GATGGTAGCTCTGCTCTGACTCTCGTACTCATTCGTTTCGGAAGAGACAGGTACGTTAATAGTTAATAGCGTACTTCTTTTTCTTGCTTTCGTGGTATTCTTGCTAGTTACACTAGCCATCCTTACTGCGCTTCGATTGTGTGCGTACTGCTGCAATATTGTTAACGTGAGTCTTGTAAAACCTTCTTTTTACGTTTACTCTCGTGTTAAAAATCTGAATTCTTCTAGAGTTCCTGATCTTCTGGTGAGATATGCATGATGCTACCATCGAATCCTCTTAGTCT
+
@;=B:;;;;;;==?@BBBCCCDCAA@@@@?A?<D>>>6<=<@;<<<=;;A<@95696>6>B?@<B?CAAA@D@9:299959$9?<9;;9,94==9>>=<69455:>?@>ABBBBBB<7;>?;@9??@AB@BB?;:9@;@9999:9999?@@@@@C<@@B4998<8:99@??B::455959&97@.96BAA0?9:9A8@@A@@@@@;?;;?=>+?966>7<455255;;;49.4.44:::<7::;7<<<<<=<<@?::9>;;==>?499<;?=@@;??@=@BBBA
@ATNG8:03296:06132
GATGGTAGTCTCAGATAGTCTATAGTACTCATCGTTTCGGAAGAGACAGGTACGTTTAATAGTTAATAGACGTAACTTCTTTTTGCTTTGCTTTCGTGGTATTCTTGCTAGTTACACTAGCCATCCTTACTGCGACTTCGATTGTGTGCGTACTGCTGCAATATTGTTAACGTGAGTCTTGTAAAAACCTTCTTTTTACTTTTACTCTCGTGTTAAAAATCTGAATTCTTCTAGAGCTTCCTGATCTTCTGGGTCTCTCTCTCACGCACTACCATCGAATCCTCTTAGTCT
+
:<@=>@@D::;<<<B@>??;;=9==::5/7////77.795;9;??@@9949999:<0939944.5;@:954:9;7<=//-999+--881--/:(//7727//)/;)//55995:55599994955.5.55577////)////4<<<666<;;;==<<<9934443997=7:::9=9;997;44444$5.5555555$45555&5;<5555555.5555$59445:>9>>;<9999///17479;==<49355)599=;;;C???C999B@??;>BB;;6;A=:::?@BBAA
@ATNG8:03299:06116
GAATGGTAGGACCGGAGCGTCTGAGAGGTACTCATTCGTTTCGGAAGAGACAGGTACGTTAATAGTTAATAGCGTACTTCTTTTTCTTGCTTTCGTGGTATTCTTGCTAGTTACTACTAGCCATCCTTACTGCGCTTCGATTGTGTGCTGACTGCTGCAATATTGTTAACGTGAGTCTTGTAAAACCTTCTTTTTACGTTTACTCTCTGTTAAAATCTGAATTCTTCTAGAGTTCCTGATCTTCTGGTGCGCTACAGTCTCTCTACCATCGAATCCTCTTAGTCT
+
88)//3//4.44.4.4:89;9944444.499999<.5444(486;7=;;6//:4:----(,(,*,,(-(-557;665;599999(55.499909;55./753--(---57;599995559=.55=04.5<77///<4::/526/;;7///86/3334485:4404;6;.448333//7)/----&-(-(/999:+;8;;>8=<;877///)/;;+:////)/)//37///5575;)/////727785:554;::-------//7;=95669727;)///)///55
@ATNG8:03299:06155
GATGGTAGTGTCATATGAGAGTGTGTACTCATTCGTTTCGGAAGAGACAGGTACGTTTAATAGTTAATAGCGTAACTTCTTTTTTCTTTGCTTTCGTGGTATTTCTTTGCTAGTTACACTAGCCATCCTTACTGCGCTTCGATTGTGTGCGTACTGCTGCAATATTGTTAACGTGAGTCTTGTAAAACCTTCTTTTTTACGTTTACTCTCGTGTTTATTCTTCTAGAGTTTCCTGATCTTCTGGTATGACTAGTGTACTACTACCATCGAATCCTCTTAGTCT
+
:<>>AFEBB;9;@B@ABHCCBBBBBB>@@B<;4;:;:.:A;A?@@ABBCC?CAA;;;)549:4<2;?A@@@A;:.9?;999999#4<<24444)49;;7;599)99;)59959909>@ABCCHECCC@B@BCCCBCAA=ABCC?BBBBBBBBBBBBBBEDCAA@@@;;9;>BADBBBC@A<@<<<<5;>C<?@A@@@'@ACCC?DA@ACB;;;;;/;B;;;7;CBBAA@A/;5;;:9AA>BBC?BBCCBBBBDCCCBBBCBBBA?BBCCC?CC?B@B>BBBBB
@ATNG8:03301:06128
GATGGTAGTATATCGCGTCGCTATCCAGAAGATCAGGAACTCTAGAAGAATTCAGATTTTTAACACGAGAGTAAACGTAAAAAGAAGGTTTTACAAGACTCACGTTAACAATATTGCAGCAGTACGCACACAATCGAAGCGCAGTAAGGATGGCTAGTGTAACTAGCAAGAATACCACGAAAAGCAAGAAAAGAAGTACGCTATTAACTATTAACGTACCTGTCTCTTCCGAAACGAATGAGTACTGTATCTATGTGTGCGCTACCATCGAATCCTCTTAGTCT
+
AAA=@BCBBBCCBBCCBBBBCDABB@CBC?CBBBBB?BACCCCCBB=BC@D@BBBBBCCC5B?CAACDDDDA@@<@@@BLHI5BD@B;B@@9AAC@CCCBCCDCC?B?CC?B??>@CCCCCCCCCCCCCCBB?CCBB?BBBBBBBC>B?BAA?ABBDCCBB?BBBBBB?BB?BCC>@@9999+99:3:<=<5?B?BBBECC@@@<><>AAA<@<>>BBB?BB@@@BBAC>BAD>BBB?BCCCCBBACCABAC@@@CCABACCAB@<AAAAB=@A<6757=?899
@ATNG8:03301:06129
GATGGTAGTACATGATAGACGACACCAGAAGATCAGGAACTCTAGAAGAATTCAGATTTTTAACACGAGAGTAAACGTAAAAAGAAGGTTTTACAAGACTCACGTTAACAATATTGCAGCAGTACGCACACAATCGAAGCGCAGTAAGGATGGCTAGTGTAACTAGCAAGAATACCACGAAAGCAAGAAAAAGAAGTACGCTATTAACTATTAACGTACCTGTCTCTTCCGAAACGAATGAGTACGTGTGCGACGTGTCTCCTACCATCGAATCCTCTTAGTCT
+
>?@>@CCDCBBCCA?DCCBB;;;BA=@@C?BDDBBC?B?@BBBCCD?CB8;69==44499'5;@BBCBCCCDDD=BBCDDDC3CC?C<@@@9ACCACCCDCCC::;;?BB@CBB?BBBACBCCGEBBCCCCC@B9;;9;;CDCCBB@D@G;;:;BBCCCBC@CCCDED@@@=@BB?ABAAA;@==9=>=>=,<@<@@BABBBBB=A>@AAA;?9?>BAB=ABBBBCGAC?@@E=BAB=;;;BAAA:::???>AB@AACCDC>AA@=@AAAD@DC@B?;7;C===
@ATNG8:03303:06116
GATGGTAGCTCGCTGATGATATCTCCAGAAGATCAGGAACTCTAGAAGAATTCAGATTTTTAACACGAGAGTAAACGTAAAAAGAAGGTTTAACAAGACTCACGTTAACAATATTGCAGCAGTACGCACACAATCGAAGCGCAGTAAGGATGGCTAGTGTAACTAGCAAGAATACCACGAAAGCAAGAAAAAGAAGTACGCTATTAACTATTAACGTACCTGTCTCTTCCGAAACGAATGAGTACATAGATATACGTATAGCTACCATCGAATCCTCTTAGTCT
+
4;4469:==:@;B;;9CCBBBAAADBDGDAAAAAAA@E@JBB@@@A=@@>A>ABBBBECC2B>ABBB>@?BBBA=BABCEGC5E@<@9@=+0*0A:@AAACCDCC@A?AC?BCC?BCDDE@@@CCCCCBAAC@CBBB@BAAAABAB?C@D@@?ABBBBBBC?CCDDCB@?@=?BB?BBAA@9===9?BBBC3BB@BAAAAA??A7;8;@@@=A<A>BBB?BBBBBBB?B@BBB=BBB@AAAACCDCAAAA@CBBBCCAAAAAAAA<>>>@@<@D=;;<=@@>==
@ATNG8:03258:06175
GATGGTAGTGTCATATGAGAGTGTGTACTCATTCGTTTCGGAAGAGACAGGTACGTATAGTTAATAGCGTACTTCTTTTTCTTGCTTTCGTGGTATTCTTGCTAGTTACACTAGCCATCCTTACTGCGCTTCGATTGTGTGCGTACTGCTGCAATATTGTTAACGTGAGTCTTGTAAAACCTTCTTTTTACGTTTACTCTCGTGTTAAAAATCTGAATTCTTCTAGAGTTCCTGATCTTCTGGACAGAGTGTGCAGATACTACCATCGAATCCTCTTAGTCT
+
5<=>@CCBABBCCBBBCCFDCCCCCBCBBBAA>ACCC>CC@C?BBDCCCC@CDCCCCCCCD?D?DDDC?@@DD?BBDDD5BB?BCDD>DCAB>ABB=BB9;:CHDD?BBDCCCCC@CCD?B?BBBBCCCCACEBB?BCCCCCCCCCCCCBBCC@CBB>BC@C?CCCCBCCCC?B;:;:.:>?=:;;;:*;BBBC>BBDCDCCBBCACCCC5CCBBC@B?BHACCCCCBC@D@CBACCG@AAA?BCCDCCCCCCBBBDCCCCBC@CCCBB@BE@BAA?BBBBB
@ATNG8:03259:06195
GATGGTAGCACACGAGATCTCATCGTACTCATTCGTTTCGGAAGAGACAGGTACGTTAATAGTTAATAGCGTACTTCTTTTTCTTGCTTTCGTGGTATTCTTGCTAGTTACACTAGCCATCCTTACTGCGCTTCGATTGTGTGCGTACTGCTGCAATATTGTTAACGTGAGTCTTGTAAAACCTTCTTTTTACGTTTACTCTCGTGTTAAAAATCTGAATTCTTCTAGAGTCCTGATCTTCTGGATACACTCATGTGCACCTACCATCGAATCCTCTTAGTCT
+
@:B>@CBBBBCCBBBBBCHCCCCCBBCCCCBB@BCCC?CC@C@DCBBBCD?CBABB@D@BBBB?B?BBBCCCBBB?@?>>>1AA?BBCC>AAAC?BBB?BA<??BCCC?BBABCBBC>BB@<A;@@ADA@??;?@@>7>;A@==>?@@@@AA::;;:;;<AA=A<===AAAA>>;>@@BC5A;>:;;;;:)79333-3-----9;;>18887'2999<8>8>?=@@?ABBBB8==AA@@;>>@<AA@@@>>==>>@AA@@<;;;68///@9;;68>=<A????
@ATNG8:03266:06163
GATGGTAGCTATACGTATATCTATGTACTCATTCGTTTCGGAAGAGACAGGTACGTTAATAGTTAATAGCGTACTTCTTTTTCTTGCTTTCGTGGTATTCTTGCTAGTTACACTAGCCATCCTTACTGCGCTTCGATTGTGTGCGTACTGCTGCAATATTGTTAACGTGAGTCTTGTAAAACCTTCTTTTTACGTTTACTCTCGTGTTAAAAATCTGAATTCTTCTAGAGTTCCTGATCTTCTGGATAGCGACGCGATATACTACCATCGAATCCTCTTAGTCT
+
88:=:BBBBB;?@BAB=BBCCC@:6559?BBB@BCBD>@@=A?BBBDDCC@BCBBB@C?CCCC@B?BABBCBBBB>AADDD3BB?BBBG>CCAA>ABA???598ACBA?ABBBA@A@>B>>9><A@@>@8:9=DDAA<@>>>>>???@A??AB?>49:=;?@=A=A@@?@@F>>7;;@@A5@=A<?????/?A9::1:;9///:9:==AAAA/A;;;C<A;;;6;;;?@A@=@<??????:>=A=@???>>>>>>:;;@@?@@@C8;;>>A<AA==>==AA>>>
@ATNG8:03269:06184
GATGGTAGTATATCGCGTCGCTATCCAGAAGATCAGGAACTCTAGAAGAATTCAGATTTTTAACACGAGAGTAAACGTAAAAAGAAGGTTTTACAAGACTCACGTTAACAATATTGCAGCAGTACGCACACAATCGAAGCGCAGTAAGGATGGCTAGTGTAACTAGCAAGAATACCACGAAAGCAAGAAAAAAGAAGTACGCTATTAACTATTAACGTACCTGTCTCTTCCGAAACGAATGAGTACACATCGTCGTGTCGTGCTACCATCGAATCCTCTTAGTCT
+
8:<;7@@A?>@9555>?;<>>CA@?=?>>::>>?@A9>7;ABAAAC>@?@C>BB966>>>+>;B655>>D>=BC9;;44444$4<7;.555&5997=>>?=A<<C?B@BB?BCC@BABBD;;;BBBBBBBBA=A>:;59=?>?<@B>C?BBB?@BBA??;D>@@?:00*//)/8838::::39993337377#7939=:@==?A:<9<95::5@;@@CCC@BB?@99:59:???9=<=9988;==??>?@733;;:;455::88<<7<<::;68;7;;;5;;777
@ATNG8:03273:06190
GATGGTAGTGATACAGATCAGACACCAGAAGATCAGGAACTCTAGAAGAATTCAGATTTTTAACACGAGAGTAAACGTAAAAAGAAGGTTTTACAAGACTCACGTTAACAATATTGCAGCAGTACGCACACAATCGAAGCGCAGTAAGGATGGCTAGTGTAACTAGCAAGAATACCACGAAAGCAAGAAAAAGAAGTACGCTATTAACTATTAACGTACCTGTCTCTTCCGAAACGAATGAGTACTGCGTCTCACTCTCGCCTACCATCGAATCCTCTTAGTCT
+
5<>>?BBBBBCCCBCBCCCCDCBBB?AAAACBCBBD?CACCAAACB?BB>C?AAB:9:::'389@ABBBBB===5335<<<<)==9=:BAA2CCG@CCCDFCBBB8;8;A>BCF@BBCCDDDCCBBCAAABB?A:;;=@@CCCCCB?B?;;;8;CCBBBBB?BABBBB?BB?@???AAAA@;>::3:::::(9@;=??9::A==4818<:959379ACC?DCA@@@C?B?AA@9@??;?AABDBBBBB9;;BBA@@?:;;?;@;<9ABBAA=>><>@A>BB@@?
@ATNG8:03274:06175
GATTAGTATAGAGCTCTCATAGTACTCATTCGTTTCGGAAGAGACAGGTACGTTAATAGTTAATAGCGTACTTCTTTTTCTTGCTTTCGTGGTATTCTTGCTAGTTACACTAGCCATCCTTACTGCGCTTCGTTGTGTGCGTACTGCTGCAATATTGTTAACGTGAGTCTTGTAAAACCTTCTTTTTACGTTTACTCTCGTGTTAAAAATCTGAATTCTTCTAGAGTTCCTGATCTTCTGGTATACACACTCGCTCGCTACCATCGAATCCTCTTAGTCT
+
@<=7?@CCBBBCDC@AACCMCBBCCBDBA>ABBB<BD>B>BBBCDCC@BCB@@=@8:9BB?B9=BBBBB==C=BBDFD1???B??>:?@CC?BBA?@?299?A@A?BBBBBCB?;<<=8=;?CAAA;;;=AAA=;;;988A===>==:::;5;;==CK:=:=??::;?=>:::;AA2A8=67////(/9;==+--7---6:8<<AAA@*97756050..).98897;9>188:9>=:<994999;;;===;;<777=;;>C<>?>??<?A=>==:=@AAA
@ATNG8:03277:06174
GATGGTAGGCGACATACATACGCGCCAGAAGATAGGAACTCTAGAAGAATTCAGATTTTTAACACGAGAGTAAACGTAAAAAGAAGGTTTTACAAGACTCACGTTAACAATATTGCAGCAGTACGCACACAATCGAAGCGCAGTAAGGATGGCTAGTGTAACTAGCAAGAATACCACGAAAGCAAGAAAAAGAAGTACGCTATTAACTATTAACGTACCTGTCTCTTCCGAAACGAATGAGTACGATGAGATCTCGTGTGCTACCATCGAATCCTCTTAGTCT
+
<<>??CCD@B@<<>BBBCGGBBBBB@BCE@CCEBB=A=@@AAABB@BAAD?BBAA@A@@.A=AABBBAA?==;579;??@?*:>9=.999*99959:;9BCDBC<A=@@<@BB6;;AABBC@@===CCCCF@C<<<@CAAACBBB?DACDB?A@@@CCBB?BBBBAA=@B;<>8488;<=58888BBBBB3BB>AAA;;;A??;?9====8=:>=<;;@BCBCBDC?A?BFF>BBB??@@CCDEDBBBDAA@?;888?=;;<991799;;17::::;;?B:9:
@ATNG8:03279:06182
GATGGTAGCTCGCTGATGATATCTAGAAGATCAGGAACTCTAGAAGAATTCAGATTTTTAACACGAGAGTAAACGTAAAAAGAAGGTTTTACAAGACTCACGTTAACAATATTGCAGCAGTACGCACACAATCGAAGCGCAGTAAGGATGGCTAGTGTAACTAGCAAGAATACCACGAAAGCAAGAAAAAGAAGTACGCTATTAACTATTAACGTACCTGTCTCTTCCGAAACGAATGAGTACTATAGACTATCTGAGACTACCATCGAATCCTCTTAGTCT
+
<<<=?BDDECDBBBBBCBBBCBCCCCCACBCC:9;;ACCCCCCC@CB@B@BCC@AAAA2A?BBBCBBBBBBA8>>?ABAA0AA>A>BCC:CCC@CAAACCCCC@C?BD@CCD?AB@@ACCCCBBCCCCCD?CCAA>ABCACCBA>B@DDD?CCCBBBBB?CACCDD???<???=AACCC<A?=899999(:?;A:99BBB?D:>:>@AD:=:>ACAB?BABAABB?B@BBB=BAA?AABBBDDBAABBBBCBBBAAAD@????=?BBCC???<?BA?BC???
@ATNG8:03279:06187
GATGGTAGCTCTGCTCTGACTCTCGTACTCATTCGTTTCGGAAGAGACAGGTACGTTTAATAGTTAATAGCGTAACTTCTTTTTCTTGCTTTCGTGGTATTCTTGCTAGTTACACTAGCCATCCTTACTGCGCTTCGATTGTGTGCGTACTGCTGCAATATTGTTAACGTGAGTCTTGTAAAACCTTCTTTTTACGTTTACTCTCGTGTTAAAAATCTGAATTCTTCTAGAGTTCCTGATCTTCTGGTATACACACTCGCTCGCTACCATCGAATCCTCTTAGTCT
+
:::<=AAA@966<ABBCBB@@;555999994905<A>5>@<@;9;6<<FDAAAABB@0@:9<7=*0,/777<65.5<.55555$44.49<<)5455.597)//)//:<<A:?=BBBBBC?;;;<?9;;;:;9:@;@B@@?BAAAA@>???99:?>?@<@AC?@>9<*000095@AB?BBCDD;F>B@ABBBB*:9=@@8?@@@BBCBCBACCCC3CCECC?A?AD?DBCCCBB@D@DCEBBB?ACC@CCBBADBBBBBCBCCBBBBB@CCBBB?BB?BBB?BECBB
@ATNG8:03282:06181
GATGGTAGTGTGTCTCTGAGAGTAGTACTCATTCGTTTCGGAAGAGACAGGTACGTTAATAGTTAATAGCGTACTTCTTTTTCTTGCTTTCGTGGTATTCTTGCTAGTTACACTAGCCATCCTTACTGCGCTTCGATTGTGTGCGTACTGCTGCAATATTGTTAACGTGAGTCTTGTAAAACCTTCTTTTTACGTTTACTCTCGTGTTAAAAGTCTGAATTCTTCTAGAGTTCCTGATCTTCTGGTAGAGCGTGCATATATCTACCATCGATCCTCTTAGTCT
+
8<=>;>==::4455556=<;;/0//7:77799.4378588.4.4599:=>:;???A?AACCCIAB@BCCBBDCCC=@@AAA,@A>A@AA8@D;;6:?A=>C;69=B=C@CCBBBCBA?BBA>A@DDFC;;;A=ACCCACCDCCCAB@BBBBBCCC@C@A?BB>A=@@B@@@BBC8;;AAA7A;@;>>@@@,AB;;;0;;@@BBCCAA;A?A-9:==?@4949B>@BA@A@@:>::99?=>;?@B?BBBB@A@@?D?996;;;:::.//6///83889+339::
@ATNG8:03285:06205
GATGGTAGTATAGAGCTCTACATAGTACTCATTCGTTTCGGAAGAGACAGGTACGTTAATAGTTAATAGCGTACTTCTTTTTCTTGCTTTCGTGGTATTCTTGCTAGTTACACTAGCCATCCTTACTGCGCTTCGATTGTGTGCGTACTGCTGCAATATTGTTAACGTGAGTCTTGTAAAACCTTCTTTTTACGTTTACTCTCGTGTTAAAAATCTGAATTCTCTAGAGTTCCTGATCTTCTGGGTGCGCTACAGTCTCTCTACCATCGAATCCTCTTAGTCT
+
::<<@BBBCBC;;9C@CCCCCDCCBBBCCB@@?@BBC>CD@C???:;;AA?AAC?A8:7:?BB?B?BBBBBCEBB?BB<<B+BA?998A3;?CB?BBB?AA<???B?@>A<==>>>@<==><?;?A???>>>:=>AA=AA>=>==@>>>>@@@AA=@@@:>><@=@A@@@@@@C=;;;AA5A<A<@;==<+;;///)//86659;//)////$.;999492./.888333*.).668886=;;;185::@@@@@==>>=??A;;6;;;;>:??;?@@<@@@@?
@ATNG8:03289:06179
GATGGTAGCGAGCGAGTGTGTATACCAGAAGATCAGGAACTCTAGAAGAATTCAGATTTTTAACACGAGAGTAAACGTAAAAAGAAGGTTTTACAAGACTCACGTTAACAATATTGCAGCAGTACGCACACAATCGAAGCGCAGTAAGGATGGCTAGTGTAACTAGCAAGAATACCACGAAAGCAAGAAAAAAGAAGTACGCTATTAACTATTAACGTACCTGTCTCTTCCGAAAACGAATGAGTACGTGTGCGTCGTGTCTCCTACCATCGAATCCTCTTAGTCT
+
@ABA@CCDBBCCL@A@CCCCFDBCB@CCC@CCCCCC@C>A@CCBBC@BB?B>BABBCDEE5E?BBBBCCCCCCC>B@@@AAA0AB@B@DDD;CCCACCCCBBCBC@C@CC@CBA?ACCBCBBC:;:CCDBBBACCBC>BBBBBBBB?B?BBB>BCBBBCBC@CBFEBB?;;8:CD=@A:::/8<<8989898$9;;;948;;CC>>@>:BBC?B?C>CCB?AAAAADC@D>;:99.;BC>BBDBBBBABAAAABBBBCCAA@C?AAA?BBBBC@BB?AA?;>A@@@
@ATNG8:03290:06185
GATGGTAGTAGTACACTAGTCATACCAGAAGATCAGGAACTCTAGAAGAATTCAGATTTTTAACACGAGAGTAAACGTAAAAAGAAGGTTTTACAAGACTCACGTTAACAATATTGCAGCAGTACGCACACAATCGAAGGCAGTAAGGATGGCTAGTGTAACTAGCAAGAATACCACGAAAGCAAGAAAAAGAAGTACGCTATTAACTATTAGCGTACCTGTCTCTTCCGAAACGAATGAGTACATAGATATACGTATAGCTACCATCGAATCCTCTTAGTCT
+
88:>:?BBABBBA<A==<A<@C==C?CBD@BBBBBB;@;??@@@@A<?@:>:>??99999':6?<=BA<@?48839899DD?+<?:>99990;=>:>666CD@@@<@=A@;BAA665>;@AACDDCBBCCCB?CBBB?C@CC@@A@C?B;;6;AAAB;::?BBBC??<??<=9717;789+997888888'8><;>=BB<>@@47138;>5<<?699=086555@@;?:==<9>AA<@@A>>>@@@AA>>>;;;===@B==>@@<@@@==9=@9///5:<;>;
@ATNG8:03292:06185
GATGGTAGGCACTGCGCACACATCCCAGAAGATCAGGAATCTCTAGAAGAATTCAGATTTTTAACACGAGAGTAAACTGTTAAAAAAGATGGTTTTACAAGGACTTCACGTTTAACAATATTGCAGCAGTACGCACACAATCGAACGCAGTAAGGATGGCTAGTGTAACTAGCAAGAATACCAACGAAAATGCGGAAAAAAGAGTACGCATATTAACTATTAACGTACCTGTCTCTTCCGAAACGAATGAGTACTGTATCTATGTGTGCGCTACCATCGAATCCTCTTAGTCT
+
9;>C;=AC?B:54944555;666>>4;:9395//:=2>)//7779;<9==<>:>>655=;;(:3444:;:<555;24497-33333#33345:;;.988(-(---(-88888(3,33673314;;=>=;;;=556=666;>>>>9666>BCBADABBA?B;;:A;;9==<<<=A9<=7=?>10*00000(/-52066686#,----//333884:6;9::49455;<<7:@>=???=A;@@C>C@;<?:<?@@CBBABBA???BAAABBB?>>B:<<=<868=75257=AABA
@ATNG8:03296:06204
GATGGTAGGTGCACATGAGTGTATCCAGAAGATCAGGAACTCTAGAAGAATTCAGATTTTTAACACGAGAGTAAACGTAAAAAGAAGGTTTTACAAGACTCACGTTAACAATATTGCAGCAGTACGCACACAATCGAAGCGCAGTAAGGATGGCTAGTGTAACTAGCAAGAATACCACGAAAGCAAGAAAAAGAAGTACGCTATTAACTATTAACGTACCTGTCTCTTCCGAAACGAATGAGTACGATGAGAGAGCTCTCTCTACCATCGAATCCTCTTAGTCT
+
:5@=8<@B?B:9;;5566>@HCBCD>BAA=;;;@@?;@@BBBCCBB@BB?B@CCBBBEDD3B@CBB>AAA000@+00>7777)797<4999+944.4@@AAACBC?C?@?;??>;??AABCCCBCCCECCCD@BBBB?BEBCCBBC?CADBB=?@ABBBCD@CCCDBB?BB@BBB;@=887):==9:9:9:(8@:A8:9FCCBB@B@@@AA;><>ACAA=AEBBBCC@C@CCC>DCC?AACCACBAA?@@BBBBBBB@B@?@ABB>BBBAC?AA=@::8:A>=<
@ATNG8:03297:06208
GATGGTAGAGTACAGTGTAGTAGACCAGAAGATCAGGAACTCTAGAAGAATTCAGATTTTTAACACGAGAGTAAACGTAAAAAGAAGGTTTTACAAGACTCACGTTAACAACATTGCAGCAGTACGCACACAATCGAAGCGCAGTAAGGATGGCTAGTGTAACTAGCAAGAATACCACGAAAGCAAGAAAAAGAAGTACGCTATTAACTATTAACGTACCTGTCTCTTCCGAAACGAATGAGTACACATCGTCGTGTCGTGCTACCATCGAATCCTCTTAGTCT
+
BDDE?BBBA@@CE=;:FHKBCABBDACCC@BAAA;;7;@CCCDDCC?BB?B@BABAAAAA2A?CFCBBBBBBBB<BBBCCCC5B@=@5;;;.;BB?CCCCCCCBC?B?BB?BBA?ABBDBCCCCCCBB??>B?A@??;@999BCCB?C?CAA>ABBBBBCC?C??>BB?==9=?=4::888)5996:;;;<.7<6=///====>8=8===<:><A>BBE@DDBAAAD8:7:CC=DBB?BBBBCBBBBBCCBBCCBBBCCBBBCCB?BBBBDABB?BBB@BCCBB
@ATNG8:03299:06187
GATGGTAGCACGAGTCACTCATATCCAGAAGATCAGGAACTCTAGAAGAATTCAGATTTTTAACACGAGAGTAAACGTTAAAAAGAAGGTTTTACAAGACTCACGTTAACAATATTGCAGCAGTACGCACACAATCGAAGCGCAGTAAGGATGGCTAGTGTAACTAGCAAGAATACCACGAAAGCAAGAAAAAAGAAGTACGCTATTAACTATTAACGTACCTGTCTCTTCCGAAACGAATGAGTACGTGTGCGACGTGTCTCCTACCATCGAATCCTCTTAGTCT
+
99::<@AABBA;;<=BBAAA@BBBB9BBA??@@@<<8>200////:7==:>8<;8::;;;);9;<;9:5<;;;=7;:?<@BBB2?@;?2:9:*599.5;655:://,/7;;6</905=999>;>@B:;9BBBB@CCGE>A@CCCDCB=A>@@@=ACCCCCBB@BBABBC@CC>????@@???8;;=8:=@=@@%::5/0//>;>??;?7;;>?:?=??B??;?@@@@@A?B=?@E>CBC>AA@@@@999A999BBBBBBBB==6;?A>>AAAA<AA=<;;;??;;;
@ATNG8:03302:06200
GATGGTAGTGATACAGATCAGACACCAGAAGATCAGGAACTCTAGAAGAATTCAGATTTTTAACACGAGAGTAAACGTAAAAAGAAGGTTTTACAAGACTCACGTTAACAATATTGCAGCAGTACGCACACAATCGAAGCGCAGTAAGGATGGCTAGTGTAACTAGCAAGAATATCACGAAAGCAAGAAAAAGAAGTACGCTATTAACTATTAACGTACCTGTCTCTTCCGAAACGAATGAGTACTGCGTCTCACTCTCGCCTACCATCGAATCCTCTTAGTCT
+
CCCC?CCCCCCCDCCBBBCCGCCCF@BBB@CAAA:;498<958ABB@BDAD?BB??>CCC3B?BBBABBBCAA?8@>=??@?,@B=@<A@@3@BB@BAAACDCCC?B>AA>ABB?BBCCCEBCCBAABBBBCABDCFAEA@@BAAB?B?B;;:;CCCECCC?CBBCCC?::7:::CBBABB;A@D=@ABBB2;;6;AAAAACCC@C@CCEF?B?B<;;DADBBAB@@<?;=@@;ABC@AACCCCCAABBCCCCCCBBCCEF@CBBGECCBB?;:5:???ACBBC
@ATNG8:03305:06180
GATGGTAGTGTGTCTCTGAGAGTAGTACTCATTCGTTTCGGAAGAGACAGGTACGTTAATAGTTAATAGCGTACTTCTTTTTCTTGCTTTCGTGGTATTCTTGCTAGTTACACTAGCCATCCTTACTGCGCTTCGATTGTGTGCGTACTGCTGCAATATTGTTAACGTGAGTCTTGTAAAACCTTCTTTTTACGTTTACTCTCGTGTTAAAAATCTGAATTCTTCTAGAGTTCCTGATCTTCTGGCTCTCGTAGACAGATACTACCATCGAATCCTCTTAGTCT
+
><@=@CCEBBCBBBBGFICCBCCCCBBBBCBC@BBCC>CC@D?BBBBDCC@CCCBB?DACCCB@C@BAAAFECCCACCCCC3CC@CBCC>CBBC@BBB@BC<:9;CDD@BBCCCFDGACBB?B@BBCCCDCC@CCCC?AACCCCBABDCCCBCBB@CCB?BD@D=AACCCCCCD=ABCHE9A?@?BBABA0AB@@@;@BBDCCCCCCACCCC5CDDDC@CADC@CCBBBBC@B@CBBBBD?BBB@BCBBBAA@BBBBBBBCFBBB@CEBBB@CC?AAA@CA@??
@ATNG8:03256:06217
GATGGTAGCTCACGTACGTCACACGTACTCATTCGTTTCGGAAGAGACAGGTACGTTAATAGTTAATAGCGTACTTCTTTTTTCTTGCTTTCGTGGTATTCTTGCTAGTTACACTAGCCATCCTTACTGCGCTTCGATTGTGTGCGTACTGCTGCAATATTGTTAACGTGAGTCTTGTAAAACCTTCTTTTTACGTTTACTCTCGTGTTAAAAATCTGAATTCTTCTAGAGTTCCTGATCTTCTGGACGACGCGCACTGACACTACCATCGAATCCTCTTAGTCT
+
:BDA@CCCCBBBBBBFBBBCC@@@BBBBBC;::;CCJ=CC?B@BCDCBCD@DDBBB@B?AA@A=A?ADEDBBCCA<::::::#7739:@=6=CCC@CA@<==8>=@@AB?BBBACCBA?B?A<A<AA=>>@@@<@BCB7::>====AA=>>B>>>@<@@D=AA<A<AAAAAD@@A<?====2<9=7:;;;;*:@888*8::887=<<<18786'2:=@A:@<@B=;;;A@@@<?<??===C8;;A<A@>>>AA=@@///7==?::=5///<=9==7??@=ABA>>
@ATNG8:03264:06221
GATGGTAGTGTCATATGAGAGTGTGTACTCATTCGTTTCGGAAGAGACAGGTACGTTAATAGTTAATAGCGTACTTCTTTTTCTTGCTTTCGTGGTATTCTTGCTAGTTACACTAGCCATCCTTACTGCGCTTCGATTGTGTGCGTACTGCTGCAATATTGTTAACGTGAGTCTTGTAAAACCTTCTTTTTACGTTTACTCTCGTGTTAAAAATCTGAATTCTTCTAGAGTTCCTGATCTTCTGGTCTACTACACTGTACTCTACCATCGAATCCTCTTAGTCT
+
44;=9=A;;<ACHCCCDFDCBCCAA@BCBBBA>AAAB<BA?C@CIJBABA@CCBCBAD>AA:;59;@@@B@AA@@=@@CCD3AA=@ACC=A@@B>BBA>BC=;;<CCC@CCCCGABAEGCC@C@DLDCBBBC?BABAADBBBBBCAABECCCC;;:;BB@CD@D?BBA<<:A@@<@BBBB:B?C=A@ABA0BCDBB?CBBBBBB@AA?ACCC3CCBAA=A?CC@DCCBBBD@C?;;;B@@5;;;6;BBCBCCCCBBCCDJDCCCC@CCBCC@@@=@@@?BBBBB
@ATNG8:03271:06239
GATGGTAGATATATGCACGCTCTACCAGAAGATCAGGAACTCTAGAAGAATTCAGATTTTTAACACGAGAGTAAACGTAAAAAGAAGGTTTTACAAGACTCACGTTAACAATATTGCAGCAGTACGCACACAATCGAAGCGCAGTAAGGATGGCTAGTGTAACTAGCAAGAATACCACGAAAGCAAGAAAAAGAAGTACGCTATTAACTATTAACGTACCTGTCTCTTCCGAAACGAATGAGTACACACTCTCATATGACACTCCATCGAATCCTCTTAGTCT
+
>>==<=@@<BBDCCBBA>>BBCCBB@CCC@BABB??<@?ABC?@:<8B?:?;??883;;;'>6?88>A@@@:99*9<;9444$4939.444&5999=AAACD;;;<@<@A7:;@<A@BBBBCCCBCFIBBAB?BA;;8;BBB@@;;6;>@@@;?>>?@?A@?@@@???<?B?@A@:><777)333,3777;);>8?@@ABCBBB??<>>AA<@;;;@@A=@ABBCBB?B?BDC>CBB=@@BDBAAA::99@@@BAAAFCBBBBB=A@?<>;?A=>>>=@>=88
@ATNG8:03275:06246
GATGGTAGACACGTGTGCTCTCTCGTACTCATTCGTTTCGGAAGAGACAGGTACGTTAATAGTTAATAGCGTACTTACTTTTTCTTAGCTTCGTGGTATTCTTGCTAGTTACACTAGCCATCCTTACTGCGCCTCGATTGTGTGCGTACTGCTGCAATATTGTTAACGTGAGTCTTGTAAAACCTTCTTTTTACGTTTACTCTCGTGTTAAAAATCTGAATTCTTCTAGAGTTCCTGATCTTCTGGTATGACTAGTGTACTACTACCATCGAATCCTCTTAGTCT
+
A?C>@B@A???BABB;;;99955>BB?@BB<;2;;;;.;>8=5?AAAA;;5:?@@A?B>AABB?B@CBB@?@@@@*--5555'27*,---(-/675<BC@DC5:9BBAA?BB@BB@@A=>>><?;???AA@@:>=@?@7;;==???@??@@@=<<<6::==BC<A=AD@??AAAA7::@??5?=B<>>>>?/:<777-3-----688;19887(5777@9@;AA=>===CAA<@=??>=>>8==A;>>@@AAAAAA>><==AAAAA;AA???=AC;<<<9>A>>>
@ATNG8:03276:06255
GATGGTAGGCGAGAGTGAGACGCAGTACTCATTCGTTTCGGAAGAGACAGGTACGTTAATAGTTAATAGCGTACTTCTTTTTCTTGCTTTCGTGGTATTCTTGCTAGTTACACTAGCCATCCTTACTGCGCTTCGATTGTGTGCGTACTGCTGCAATATTGTTAACGTGAGTCTTGTAAAACCTTCTTTTTACGTTTACTCTCGTGTTAAAAATCTGAATTCTTCTAGAGTTCCTGATCTTCTGGCGCGTATGTATGTCGCCTACCATCGAATCCTCTTAGTCT
+
=0//)/99390:;BBACGFCB<ACCCCBCB::;;EFD?CC>B>BECCC@@>ABBBB@C?BAAA?C?BBBCAABBC<?????,=?:A??>7?ABB@CCC?BB?BBBBBD>AAAABB??<A@@;@<@C=>=B>>;>BCB<>>>A@AA@@?@?@==::4:<;7<>3:5;;;>??BBB<>>>BB5B<?;>>???/>>===5=??@@@BA>>;>GDD.;887?7>9@A<AAA@@@A<><>?@ABH;===6///;;999?@<<<///977<5:6737066,-/<9=<9::
@ATNG8:03280:06213
GATGGTAGAGTATCATGTGTATCTCCAGAAGATCAGGAACTCTAGAAGAATTCAGATTTTTAACACGAGAGTAAACGTAAAAAGAAGGTTTTACAAGACTCACGTTAACAATATTGCAGCAGTACGCACACAATCGAAGCGCAGTAAGGATGGCTAGTGTAACTAGCAAGAATACCACGAAAGCAAGAAAAAGAAGTACGCTATTAACTATTAACGTACCTGTCTCTTCCGAAACGAATGAGTACTATAGACTATCTGAGACTACCATCGAATCCTCTTAGTCT
+
/79969@ABCCCC?C@AACCCCD;:7;BB?AA;A9;7;?CCBCCA@<@B=@<ACBABBBB2A@BCBBCCCDBBB<B@A????,AB=@=@@>3@@@<@BBBBCBAB?A?CC@CBB?BBBBCCCDAABCBCCCC@BD@@>@BCCCBBB?C?B@@=@CCDEDBB?BCBBBC?AA>ACC@BBBBB=BBB?BCDDD3BB@BBBBB@AAA4849===9=8=ABBB@BCAAACBAC@BBB>BCDACCCCCAAACCBBBBBBABBCBBABC@@=@AA@C?AA?AA@=@B@A@
@ATNG8:03283:06219
GATGGTAGTAGTACACTAGTCATACCAGAAGATCAGGAACTCTAGAAGAATTCAGATTTTTAACACGAGAGTAAACGTAAAAAGAAGGTTTTACAAGACTCACGTTAACAATATTGCAGCAGTACGCACACAATCGAAGCGCAGTAAGGATGGCTAGTGTAACTAGCAAGAATACCACGAAAGCAAGAAAAAAGAAGTACGCTATTAACTATTAACGTACCTGTCTCTTCCGAAACGAATGAGTACTACTCTCAGAGACACACTACCATCGAATCCTCTTAGTCT
+
CCCC@CCCCB??@DGCCCCCCBBBC@CCC?CBB@9979>BBECDCB@BC@D?CC@@@DDD3A?BBCDDECB???7<?:;;;;*;@>A?CCD:CFC@BBBBDDCDC?B?BD?BBC?CCBBBBCCCCCCCCBBC?CDCC?BBBBBBBB>C@CBA?ADCCCCCA?A?AAAA?BB>AAA;>>>>>8?==9999989%0?<?0/0F@@?@:=:<<?B:>;>?C@@>@BAAABB@D@BBB<BCC?CCAAACCC@A@@@BBCBBBB>>?DBBB=AA@@@;::7:=<:ACBBB
@ATNG8:03285:06246
GATGGTAGCTCACGTACGTCACACGTACTCATTCGTTTCGGAAGAGACAGGTACGTTAATAGTTAATAGCGTACTTCTTTTTCTTGCTTTCGTGGTATTCTTGCTAGTTACACTAGCCATCCCTACTGCGCTTCGATTGTGTGCGTACTGCTGCAATATTGTTAACGTGAGTCTTGTAAAACCTTCTTTTTACGTTTACTCTCGTGTTAAAAATCTGAATTCTTCTAGAGTTCCTGATCTTCTGGACGACGCGCACTTGACACTACCATCGAATCCTCTTAGTCT
+
:;;<=CCABBCBCCCGCCCCBAABBBBCDCCC?CCFF?CC?B@BCBCBBA=AC@@@@B@CBDD?C?CCCBCB??>?A@AAA2@>;>899(7::;8BBB>BE999BCBB?BDDAA@AD?B@AA9@@?>=>>>?<@AAB:>>@@;:;>>>@@@>>>@7688<?A=B=BA?>>>@@@699===/=8<7::;;;*69:;:*/.//777;??3:9::+79;99496<=;@;;;@@@=C=AAAACC:=>@<:://///;;7//+/:9::;:A====AD<@=9966,--993
@ATNG8:03289:06242
GATGGTAGTATAGAGCTCTACATAGTACTCATTCGTTTCGGAAGAGACATGTACGTTAATAGTTAATAGCGTACTTCTTTTTTCTTGCTTTCGTGGTATTCTTGCTAGTTACACTAGCCATCCTTACTGCGCTTCGATTGTGTGCGTACTGCTGCAATATTGTTAACGTGAGTCTTGTAAAACCTTCCTTTTTACGTTTACTCTCGTGTTAAAAATCTGAATTCTTCTAGAGTTCCTGATCTTCTGGGCAGACTCTCACACGCCTACCATCGAATCCTCTTAGTCT
+
@?><?BBBCBBAABA;;@BCCCBBBDJBDC@@>@BAB=A@=@ABAABCD???BBBA?B?BBBB<@=@@@BBBABC@<;;;;;$:4.5<AC>B<<C;;;C@BB>BBBBCB@DCDCCBCCADCC@C@CCBBBBBF@BBFD@CBBBCCCCCCCBBAECB@CCB@DD@D>BBBBBBBBE@BBCBB6A<?;?5;;;;*;@AAC=AACBBBBAA@=@@@@0ACBAB@B@BCADECCCBB>B@BBBBBB@BACC>CCCBCCDDCCBBCCD@CCE@CCBBB?BB@BBB?CCA@@
@ATNG8:03290:06235
GATGGTAGGATCATGCATATCTCACCAGAAGATCAGGAACTCTAGAAGAATTCAGATTTTTAACACGAGAGTAAACGTAAAAAGAAGGTTTTACAAGACTCACGTTAACAATATTGCAGCAGTACGCACACAATCGAAGCGCAGTAAGGATGGCTAGTGTAACTAGCAAGAATACCACGAAAAGCAAGAAAAAGAAGTACGCTATTAACTATTAACGTACCTGTCTCTTCCGAAACGAATGAGTACTGCGTCTCACTCTCGCCTACCATCGAATCCTCTTAGTCT
+
----(--/)///5;><@?@>BCAA@<@@=9=@?9968=:>>>CA@@?BB=A=?@<;=<;;,;<@@ABBBBBABA797:ACCC29;999BDE6BBC@CDCBCCBBCAD@CC?BBB:<;CBBCCCFCCCCCCBD@CCBB?B@@@BCBD@D@C@@=@AAABBBA?BBCBBB?AA?@A>5<<9999*998299999(7;5;88;?>>;8,-)-766(-*-7>>@<A?????@?D@BCC>BAA=@???ABCCBBBBA@@@@@@AAA@=@;;5;BBAC@BB?BBC=BB@@?
@ATNG8:03291:06246
GATGGTAGTCTCAGATAGTCTATAGTACTCATTCGTTTCGGAAGAGACAGGTACGTTAATTAGTTAATAGCGTACTTCTTTTTCTTGCTTTCGTGGTATTCTTGCTAGTTACACTAGCCATCCTTACTGCGCTTCGATTGTGTGCGTACTGCTTGCAATATTGTTAACGTGAGTCTTGTAAAACCTTCTTTTTACGTTTACTCTCGTGTTAAAAATCTGAATTCTTCTAGAGTTCCTGATCTTCTGGTATGACTAGTGTACTACTACCATCGAATCCTCTTAGTCT
+
@;;6;@==BCCAB=BBBCA;@B?>BB<A><9:04:==7?C@CABBBCA<<19/:9939*0)///)58<<>@;;:=;39888<,4505<>>5956=8<>>9>C>@@ACAC99;CB@@@A6:;A?A?BB;;<@BB>AB?@<BBBBBBD><00000*0>@:>==6<?49.4899555==6;;<<<0:7<455555$5;>CD999@@@999=>29999$9::9916:?=8=A@A@?@:??@>?:99=?:;4:?>?BAA@BBCECBBBCBBB>A>???;??;;::59;A@A
@ATNG8:03292:06237
GATGGTAGTGCGTGAGAGAGAGACCCAGAAGATCAGGAACTCTAGAAGAATTCAGATTTTTAACACGAGAGTAAACGTAAAAAGAAGGTTTTACAAGACTCACGTTAACAATATTGCAGCAGTACGCACACAATCGAAGCGCAGTAAGGATGGCTAGTGTAACTAGCAAGAATACCACGAAAGCAAGAAAAAGAAGTACGCTATTAACTATTAACGTACCTGTCTCTTCCGAAACGAATGAGTACGTGTGACGTACGTGAGCTACCATCGAATCCTCTTAGTCT
+
ABBB@BCECCCABBCDDDDDECAAA>ACC@CDCBAB?B?BBBBBCC@DBAC@A@@999:9$73<?@9:7A?<8;1=B;<<;;*<C=A;AAA7@BC?AAACDFEDD@D@BB@CDE?BBAAABBBBCCC:::CC@DDCC?CBBCABAC?B?B@?>?CBBBDBB?BCCDDC@AA>ABB?BBCBB;@@@<@@@@@2@C?CAA@BBBBB=><>@@A;A;>@CBB?B@@@@AA?B?BBB<BBB?BCCBCBBBBBBBBBBDCBBBB???@@A?BBBBC?AA>>?>=AABBB
@ATNG8:03293:06231
GATGGTAGCACACGAGATCTCATCGTACTCATTCGTTTCGGAAGAGACAGGTACGTTAATAGTTAATAGCGTACTTCTTTTTCTTGCTTTCGTGGTATTCTTGCTAGTTACACTAGCCATCCTTACTGCGCTTCGATTGTGTGCGTACTGCTGCAATATTGTTAACGTGAGTCTTGTAAAACCTTCTTTTTACGTTTACTCTCGTGTTAAAAATCTGAATTCTTCTAGAGTTCCTGATCTTCTGGGCAGACTCTCACACGCTACCATCGAATCCTCTTAGTCT
+
<:::5:<::;==?>====BCCCCB@?:;555@6ACCD?GH@C@CCCCA@@;@:?44.4.4445259>>=<<==<<8<===>+==143;;3355A<ACA799>AAFCCC>A?@BCCBA3787174666677786::=A68:??877B@@@AA==;;5;;;5;=<A=BBAA?==88088777'66>6<8;<<,56;;:)/.5/..9856-/...$....72729=38755222/5399:8;;///;=18666///::<7==///<<9::9?B:;;7;>=>>>>??
@ATNG8:03298:06230
GATGGTAGAGTATCATGTGTATCTCCAGAATATCAGGAACTCTAGAAGAATTCAGATTTTTAACACGAGAGTAAACGTAAAAAGAAGGTTTTACAAGACTCACGTTAACAATATTGCAGCAGTACGCACACAATCGAAGCGCAGTAAGGATGGCTAGTGTAACTAGCAAGAATACCACGAAAGCAAGAAAAAAGAAGTACGCTATTAACTATTAACGTACCTGTCTCTTCCGAAACGAATGAGTACTGTATCTATGTGTGCGCTACCATCGAATCCTCTTAGTCT
+
?>AD666?ACD?@;@@<;CBBBDDC>B;;7;BBB@@=@?BBBCBBB>AB6;79@C@ABCB1B?BBBBCCCCBBB<BBBBBBC5BC@C?BCC<CBDADCCCCBBAB?B>AB?CBA?ABBBCCCBBBBBCCCCE@CCBB?B@@AABBB@FBCA@@ABBDCBBB?BCCCBA?BB@BBB<==878*::9;999899$9;99947=;?@>,/0/88=6>6;@CCIACDBBBBB?B?BBC>BBB?@A@CCBCAAABBCCBAAAAAABCCCBA>ABBBB?BC?B??17;A;<
@ATNG8:03301:06229
GATGGTAGTACATGATAGACGACACCAGAAGATCAGGAACTCTAGAAGAATTCAGATTTTTAACACGAGAGTAAACGTAAAAAGAAGGTTTTACAATACTCACGTTAACAATATTGCAGCAGTACGCACACAATCGAAGCGCAGTAAGGATGGCTAGTGTAACTAGCAAGAATACCACGAAAGCAAGAAAAAAGAAGTACGCTATTAACTATTAACGTACCTGTCTCTTCCGAAACGAATGAGTACTATGTAGAGCTCTATACTAATCGAATCCTCTTAGTCT
+
BBCE@BBBBBCCCCCCCB@@;::>>5;;@8BDIDCB?B@DBCBCED@DC?B?AAAAABBB2C@;;;DCCCCCCG>BBBBCED5CC@D@CDD:CBB9<:@BBCC@@=@@@@=@BB=@@AAAACBBB;;;BBBCAICCCACBCBBCCB@C@C;;:;CCCCCBB>BBBBBC@BE?BCC<@?:99.9993000000%0;:/0//67>AB?B?CBBB?B@??CCB?BBBBBCCAD@AAF=BBEA@@A@??A????BCEBBBBBB@??BBB@BCAA=AA<;;;5;A886
@ATNG8:03302:06214
GATGGTAGTATCTGTCTACGAGAGCCAGAAGATCAGGAAACTCTAGAATAATTCAGATTTTTAACATCGAGAGTAAACGTAAAAAAGAAGGTTTTTACAAGACTTACGTTAACAATATTGCAGCAGTACGCACACAATCGAAGCGCAGTAAGGATGGCTAGTGTAACTAGCAAGAATACCACGAAAGCAAGAAAAAGAAGCACGCTATTAACTATTAACGTACCTGTCTCTTCCGAAACGAATGAGTACACACTCTCCATATGACACTACCATCGAATCCTCTTGTCT
+
<89:;@BBBBBBBCDCCCCCDDBBB@BDDADBBBBB?BC<AAA????<@@;@???>A@BBB3B@BBBBB>><?==98887:;;::$//(/(////$/9;3:<;;7;8588=?@@699:;A;=<>>>@???AF>>>>:>>>96==8;<=<<497><=8=::;=A;:5;;77893776888499222'277322222$25.5555=>8885=6:888;>;>>?>>:=867<:<-5,2:=3=>>8<;;;55555<<>;>>;A??@@@??@A@@:>=BBB>BC>0/0<6/..
@ATNG8:03303:06235
GATGGTAGATATATGCACGCTCTACCAGAAGATCAGGAACTCTAGAAGAATTCAGATTTTTAACACGAGAGTAAACGTAAAAAGAAGGTTTTACAAGACTCACGTTAACAATATTGCAGCAGTACGCACACTATCGAAGCGCAGTAAGGATGGCTAGTGTAACTAGCAAGAATACCACGAAAGCAAGAAAAAGAAGTACGCTATTAACTATTAACGTACCTGTCTCTTCCGAAACGAATGAGTACTGTATCTATGTGTGCGCTACCATCGAATCCTCTTAGTCT
+
9A@=?BBBCCCCBBBBHHCCCCCCC?CCC@BBBB@A>B@@@@AA@@=99046<:977::9(96AABBCCBA@CC9?@;<;<;*;?<=;><<.@@=8=CBAAABBB?C@BB?BBB>@@@CBCCDCCCCCBBB@@@CCC@BBBCBBBD>B?B@@=@ECCBAAD@CCCB::5::39=>8>@?>A:887878899(9>;@?>?BBB:979?=>AC=B<B>BBC?AABBBBC?A@@@@9@@@??@@BBBCCBBCBBBBBBBB>>>BBBBB>AA<//)//)/8938?>?>
@ATNG8:03303:06250
GATGGTAGGTGCACATGAGTGTATCCAGAAGATCAGGAACTCTAGAAGAATTCAGATTTTTAACACGAGAGTAAACGTAAAAAGAAGGTTTTACAAGACTCACGTTAACAATATTGCAGCAGTACGCACACAATCGAAGCGCAGTAAGGATGGCTAGTGTAACTAGCAAGAATACCACGAAAGCAAGAAAAAAGAAGTACGCTATTAACTATTAACGTACCTGTCTCTTCCGAAACGAATGAGTACGATGAGATCTCGTGCTGCTACCATCGTAACGTCCTCTT
+
/:99<B?B?BCCCCCBCBCCBBBBB>ABB?ACABBE>B?BCB;:;;7;C@C@FCCCBCCC5CACDECCCCDEDE@CCA@@??1?D?C=BBB:ABB?BCCA@@CBB@B@BD?AAC>AACCCCCCBAAC9;;DC@BCBB@BBEC@A;:5;@B@@?@BBBCCEC?CBCCBB?BB>ABB<??999+999399:9:9%9;<;?8?B=DCA<=:7=>=5:5;?BBB@BCA@@BB=A=;::7<CC@DBBCBBA::99:99<<3773//////6537-----06---(-/9.
@ATNG8:03303:06253
GATGGTAGCATCATGCATATCTCACCAGAAGATCAGGAACTCTAGAAGAATTCAGATTTTTAACACGAGAGTAAACGTAAAAAGAAGGTTTTACAAGACTCACGTTAACAATATTGCAGCAGTACGCACACAATCGAAGCGCAGTAAGGATGGCTAGTGTAACTAGCAAGAATACCACGAAAGCAAGAAAAAGAAGTACGCTATTAACTATTACGTACCTGTCTCTTCCGAAACGAATGAGTACGAGAGTCAGAGCAGAGCTACCATCGAATCCTCTTAGTCT
+
8899399444999566;9<<696=@<??L@B:;;;<.57;<>B@?@?BB@D=AAAAADCD3D????BBCDFBB?::;>>@<<+@@<@9B==2=BC@BBAACCCAA>B>AA?BBB?CAA@EDDCCGIDDFCEC@BBCB@CCBBAA;:7;?B@@>ACBBCCCB?AAABBB=@?;999398>??8=9929AAAC1??283338599;;@6::77,2229<<8:655<;:7;9===5<994437@ABHBBBBABBCECBBBBAAAAA>5;;==?;?@<;;;;>AACC
@ATNG8:03259:06308
GATGGTAGTGTCATATGAGAGTGTGTACTCATTCGTTTCGGAAGAGACAGGTACGTTAATAGTTAATAGCGTACTTCTTTTTCTTGCTTTCGTGGTATTCTTGCTAGTTACACTAGCCATCCTTACTGCGCTTCGATTGTGTGCGTACTGCTGCAATATTGTCAACGTGAGTCTTGTAAACCTTCTTTTTACGTTTACTCTCGTGTTAAAAATCTGAATTCTTCTAGAGTTCCTGATCTTCTGGATAGCGACGCGATATACTACCATCGAATCCTCTTAGTCT
+
::44.44444<==;;;;;;;><<<=666;:==5:::9)44.4.59999;?8;;666<?:==@?59.5557/////*/::::+:>054:90444405=>8==666><<<<<A@@CB@<;??@9@=@BBBBBBC@CCCC?@@CC;<:;@:;999594.554.49;;.55<554544.4444)48<855555$9:;;=4999?>=@=9926>>>+666;;6;9>>7<;B==BB?B?BCBBAA=AA@;@@@@@ABBBBBBBBCBBBBB:;;BBB@CF>A@@789B@>
@ATNG8:03262:06302
GATGGTAGTCTCAGATAGTCTATAGTACTCATTCGTTTCGGAAGAGACAGGTACGTTAATAGTTAATAGCGTACTTCTTTTTCTTGCTTTCGTGGTATTCTTGCTAGTTACACTAGCCATCCTTACTGCGCTTCGATTGTGTGCGTACTGCTGCAATATTGTTAACGTGAGTCTTGTAAAACCTTCTTTTACGTTTACTCTCGTGTTAAAAATCTGAATTCTTCTAGAGTTCCTGATCTTCTGGTAGAGCGTGCATATATCTACCATCGAATCCTCTTAGTCT
+
@AA<@CC>CCCC@BACCCDCBECCCCCB@?@A<@@@C=BB?B@;;<CBBB=@B;;;.9<@=AB@C?BBBBD;::B?BBCCC1@@@BBBL@@@AB:???:?D?BB@@@C=ABBBAABA8:9@<?;B@@?B@?@=??:>:99995544////////:5///)/:38388;555555.55555&54945555'5::::4<<>@??=?=?.9999'9499999.545<?@A@@A6909<<996;<<>:A;;;====>999@@?>DBAA>AAB??=?@?:::=?BBBC
@ATNG8:03265:06301
GATGGTAGTATATCGCGTCGCTATCCAGAAGATCAGGAACTCTAGAAGAATTCAGATTTTTAACACGAGAGTAAACGTAAAAAGAAGGTTTTACAAGACTCACGTTAACAATATTGCAGCAGTACGCACACAATCGAAGCGCAGTAAGGATGGCTAGTGTAACTAGCAAGAATACCACGAAAGCAAGAAAAAGAAGTACGCTATTAACTATTAAACGTACCTGTCTCTTCCGAAACGAATGAGTACACACTCTCATATGACACTACCATCGAATCCTCTTAGTCT
+
:<446:=<;<<;;6;=;;666><<A:>@=8666;=<9?<A977=00)//3:39<///;;;);////::?73333(3899999):?<@:@@@2=;@8;;:ABBCCC?B;BB69;A449<9>>;=>>666C999<@AAA5:;99???A?B:B00+0<=<<?=?<?AA@AB=?><?A@?B;;;;)77<578888(3>8>5569655717.5522+22'26:;<9<<=<==B@B<?>B<?8<:<8<ABBBBBCC99:B??;;?@A999AB?BBAAB=AA?CDD>A@>00
@ATNG8:03266:06309
GATGGTAGCATCATGCATATCTCACCAGAAGATCAGGAACTCTAGAAGAATTCAGATTTTTAACACGAGAGTAAACGTAAAAAGAAGGTTTTACAAGACTCACGTTAACAATATTGCAGCAGTACGCACACAATCGAAGCGCAGTAAGGATGGCTAGTGTAACTAGCAAGAATACCACGAAAGCAAGAAAAAGAAGTACGCTATTAACTATTAACGTACCTGTCTCTTCCGAAACGAATGAGTACCTCTCAGACGCTCGTCCTACCATCGAATCCTCTTAGTCT
+
:899;AABBB@@@@;@B;69B@A@B69;B=BBCCBB@B@BBCBBBB>BB?B@BAA??=>>.?<BBBBBCBC887*9?;<;;;';<<<5:99&9BA?DCCCCDCBB?B?AA?BCC?BBCCBBBDDCCCCCCCC@CDCC@BBACAAAC@B?BAA=ABBBFBBC?CBBABB?BB?BBB>AB:9929>==BCCCC3BB?ABABDBB@A:>:=??>6;7;>BCC@CBCBACC>@?@CC?CBB@BBCBCBB?BAAABAABBBCBA?C<?;;5;;===;@A;>>D=A@@?A
@ATNG8:03272:06309
GATGGTAGAGTACAGTGTAGTAGACCAGAAGATCTGAACTCTAGAAGAATTCAGATTTTTAACACGAGAGTAAACGTAAAAAGAAGGTTTTACAAGACTCACGTTAACAATATTGCAGCAGTACGCACACAATCGAAGCGCAGTAAGGATGGCTAGTGTAACTAGCAAGAATACCACGAAAGCAAGAAAAAGAAGTACGCTATTAACTATTAACGTACCTGTCTCTTCCGAAACGAATGAGTACTACTCTCAGAGACACACTACCATCGAATCCTCTTAGTCT
+
;<=?@DA@ACCCCCCCCCCCCCDDD?BCC?BB@@@BB?CCCCBBA?AAAD@AAA?????.?>B???BBBFCBB<?>@ABAB0@@=@9@@>4@AC@CGCCCDCCC@C?BB@ECE?@@@BAABCCCCCCBCDC@D;<<?A@@@@C?F@EAJBB?AA@CDBBC@BBBBCC@CC@ABA=@?CCC:??B?ABBBB3BF@C???DHCB=7<7777<*/+/;@@@<@A@@BBA<B9>>>7=<<9??AABBBBBBA@ABB::7?AA<=88??:>>666698)///(/=>?A
@ATNG8:03279:06294
GATGGTAGTATATCGCGTCGCTATCCAGAAGATCAGGAACTCTAGAAGAATTCAGATTTTTAACACGAGAGTAAACGTAAAAAGAAGGTTTTACAAGACTCACGTTAACAATATTGCAGCAGTACGCACACAATCGAAGCGCAGTAAGGATGGCTAGTGTAACTAGCAAGAATACCACGAAAGCAAGAAAAAAGAAGTACGCTATTAACTATTAACGTACCTGTCTCTTCCGAAACGAATGTGTACACACTCTCATATGACACTACCATCGAATCCTCTTAGTCT
+
5:;;@MDD@ABCCCCCFECCCCBBC?@@B=AAA@B@?C?CCDAAAI@BD?B?;;;;9:::)9>CCB@BBCC???6=>;;:::'9@=B;BBB=BED@BBBBCBBDD?C?CC?BBB?AABBBCCCCCCDCAAAC@DBBB>AA@A@AAA>A?BAB@BBBBCCCB?BDCBAA>AB????=@@??>5<<>;99:9::%:==>:79B>@@A<A;<=BC6;7;BGCC?BCBCBCC?B?BBD>BBC??>>BBBBCBBBCBBAAAB@BBBBBBBB?BBBCC@BB?AA@<@BBAB
@ATNG8:03280:06273
GATGGTAGCACGAGTCACTCATATCCAGAAGATCAGGAACTCTAGAAGAATTCAGATTTTTAACACGAGAGTAAACGTAAAAAGAAGGTTTTACAAGACTCACGTTAACAATATTGCAGCAGTACGCACACATTCGAAGCGCAGTAAGGATGGCTAGTGTAACTAGCAAGAATACCACGAAGCAAGAAAAAGAAGTACGCTATTAACTATTAACGTACCTGTCTCTTCCGAAACGAATGAGTACTATGTAGAGCTCTATACTACCATCGAATCCTCTTAGTCT
+
>:BB@DCCCCBB=@@@BCCB@CCB@>ABB@A;;;BB?B@BBA@B@A?@@<@?BC@<<DDD1C?BBBBBBBBBBD>A?@@@??,?@<?5;;;*:BB9@@A?9::59.9.99.4;@<BCBBBBBB;;=FGEEB@@>A;<7:@@@CBBB=B>A;<7;BA@AAAA>AA???C<<<=@?;4<;;7,333133333$7>8?BCBB9@55.57888@;>8=:@@@?B???>;>9>7;=?8=::+00/9:9=@>?>ACBBB@?;>>::8<8:7;;999768188:9>A:99
@ATNG8:03280:06280
GATGGTAGATATATGCACGCTCTACAGAAGATCAGGAACTCTAGAAGAATTCAGATTTTTAACACGAGAGTAATCGTAAAAAGAAGGTTTTACAAGACTCACGTTAACAATATTGCAGCAGTACGCACACAATCGAAGCGCAGTAAGGATGGCTAGTGTAACTAGCAAGAATACCACGAAAGCAAGAAAAAGAAGTACGCTATTAACTATTAACGTACCTGTCTCTTCCGAAACGAATGAGTACTGTATCTATGTGTGCGCTACCATCGAATCCTCTTAGTCT
+
5<=>@CCCCCCCCCBBCCCCCCBAACDD?CBBBBB@B@CCCAABC?BB?B@AAABBCCC3C?CCABACA@@A>CCA77777.7?>B>BBB:BBB?BBBBBE???;?:@A;A=>9===ACBBBABBBBBEEC?CBBB?BBBBBBBB>A>AAA>BCCCBCCC@CBCCCA?AA>BBB:;;777):>>;@BABB3AB@C???CBBBB?B?B?AB:>:=@CBB@BCBBBCC@C@CCC=CBC?BCCCCAAABBBBBA@@@BCBBAAACCC?CCCCC@@@<665;AB999
@ATNG8:03285:06269
GATGGTAGGACGAGCGTCTGAGAGGTACTCATTCGTTTCGGAAGAGACAGGTACGTTAATAGTTAATAGCGTACTTCTTTTTCTTGCTTTCGTGGTATTCTTGCTAGTTACACTAGCCATCCTTACTGCGCTTCGATTGTGTGCGTACTGCTGCAATATTGTTAACGTGAGTCTTGTAAAACCTTCTTTTTACGTTTACTCTCGTGTTAAAAATCTGAATTCTTCTAGAGTTCCTGATCTTCTGGGTGCGCTACAGTCTCTCTACCTTCGAATCCTCTTAGTCT
+
CCBBACCC@BDCCBACBBBCCCCC?CCFCCAA?ACCC>BC?C?BBDCBCB?DDCCC?B@CDDC?C?ECDCBBCCC=99999.9@<B:999:CCC@CCCACC@BBBCCC@ECCCBBBD@CBB?C?DCCCCCBC@CDBB?CCCCCBBBDCCCCBAAC?CDD@BB?B?BCCCCCDBB?BCCCC;C>B=::::9*:BBCC>CCDCCDGCBB=@@@@0@ABCCACBCC?BCBCCBB@C@AAACCD;@99949BBCCCCCCCCBBCBBBCCBC@CBB?BB?BBB@BC@@@
@ATNG8:03285:06282
GATGGTAGAGTATCATGTGTATCTCCAGAAGATCAGGAACTCTAGAAGAATTCAGATTTTTAACACAAGAGTAAACGTAAAAAGAAGGTTTTACAAGACTCACGTTAACAATATTGCAGCAGTACGCACACAATCGAAGCGCAGTAAGGATGGCTAGTGTAACTAGCAAGAATACCACGAAAGCAAGAAAAAGAAGTACGCTATTAACTATTAACGTACCTGTCTCTTCCGAAACGAATGAGTACTATAGACTATCTGAGACTACCATCGAATCCTCTTAGTCT
+
55<>:>;?@;65;;<566>>>;<<?<B??=995;;;7?7<ADBBBB>;;5;2:;;9?;;;)505==A:<<<=@@8@@>>>>>+<A>B?BAA7B<;6:A@?A@>99587?A?AA@?BBBBBBBC;=;CBB;;;=@;99=ACCDFDBC?C@BBB?B;;;CCBC@A@@@::69A;?@?;>>999,99939@@@@2?C?C@@@???=>8=175;949497;;@=@@?BBAB?A;>??999:<?>A>>>?<<<?@A<==BBCCCBBBBBB>A@C@A<@@<999;=@@::
@ATNG8:03286:06293
GATGGTAGTCTCAGATAGTCTATAGTACTCATTCGTTTCGGAAGAGACAGTTACGTTAATAGTTAATAGCGTACTTCTTTTTCTTGCTTTCGTGGTATTCTTGCTAGTTACACTAGCCATCCTTACTGCGCTTCGATTGTGTGCGTACTGCTGCAATATTGTTAACGTGAGTCTTGTAAAACCTTCTTTTTACGTTTACTCTCGTGTTAAAAATCTGAATTCTTCTAGAGTTCCTGATCTTCTGGTAGAGCGTGCATATATCTACCATCGAATCCTCTTAGTCT
+
C@@@@CCCCC>CDDCCCCCCCCDDDBBDBBAA?@DBD>DD=B=@BGGDDAA>BEED@C?CCCC?C@BBBCCCCBB?BBCCC1CC=AACF>CBBB?BCCADE;;:@BBCADDLCCBCC@BBB@D@DDCBCCCC?BBCD?CCBBBBBBCBBACBBAB?BBB@BB@B?BBCCCDB@@<;;;AA3A5;5;;;;;*;BABB=BBCAAACCBB?BBBB0A;;;E@C@BB@DDCCCCC@C@BBBBBB>A@B@CBBDDCA@@BCCCBBADDDD@C@AAB@BA?AA@=A@@@B
@ATNG8:03291:06276
GATGGTAGCATCATGCATATCTCACCAGAAGATCAGGAACTCTAGAAGAATTCAGATTTTTAACACGAGAGTAAACGTAAAAAGAAGGTTTTACAAGACTCACGTTAACAATATTGCAGCAGTACGCACACAATCGAAGCGCAGTAAGGATGGCTAGTGTAACTAGCAAGAATACCACGAAAGCAAGAAAAAAGAAGTACGCTATTAACTATTAACGTACCTGTCTCTTCCGAAACAAATGAGTACAGAGAGTACGATATGTCTACCATCGAATCCTCTTAGTCT
+
<<B>@CBBBBBCD;::>BBABCBBB9;;B@A@@@:;4:<A;99A:95:@8A=??<98889$96AAAB:99A===5=<;<;;;';>;=@BEE9F=;;;CCBCCAA@@B@BEACCC@BC;;;BCBBCCCCBB9:6;@@A?B@@@CCCC?C@@AA=@CB@@ABB?@?@@@@?BB?AAA59:@@A;@:92999999%:>;993;==?=>;>=??@A<@===A;;5<@;<;AA?A?@>@69::.9>==>?>AA@@:99887=;=;?<??BC@B>>;;69:5:==7==;::
@ATNG8:03303:06265
GATGGTAGGCGAGAGTGAGACGCATTACTCATTCGTTTCGGAAGAGACAGGTACGTTAATAGTTAATAGCGTACTTCTTTTTCTTGCTTTCGTGGTATTCTTGCTAGTTACACTAGCCATCCTTACTGCGCTTCGATTGTGTGCGTACTGCTGCAATATTGTTAACGTGAGTCTTGTAAAACCTTCTTTTTACGTTTACTCTCGTGTTAAAAATCTGAATTCTTCTAGAGTTCCTGATCTTCTGGTATACACACTCGCTCGCTACCATCGAATCCTCTTAGTCT
+
<:<<?=CC@CB@@::6=B@CBCBCC7ACCDCC?BAAA=AB@C@CCBBBCC@CCBBC@C?BBCC@B?BCBBABB?>9=?@?@/@@=ABCD>CAAA>BBB=@@;>>ABBC>A@CCCDDD?===<>=AA>>>>AD<AA>=7=??>@@>==@@AAAABA:<<=9//-/977;DA???A;??BDD2@<?;8////(/:---)--6---7::>=CBBA/A@@>@<@<??<??@B>>>=@;>>>>>?<??A=>>>@@@AA@@@@@@?@@@@A<>>>>>=CC<===<AAA>>
@ATNG8:03304:06287
GATGGTAGTATCTGCACACTCTGTCCAGAAGATCAGGAACTCTAGAAGAATTCAGATTTTTAACACGAGAGTAAACGTAAAAAGAAGGTTTTACAAGACTCACGTTAACAATATTGCAGCAGTACGCACACAATCGAAGCGCAGTAAGGATGGCTAGTGTAACTAGCAAGAATACCACGAAAGCAAGAAAAAAGAAGTACGCTATTAACTATTAACGTACCTGTCTCTTCCGAAACGAATGAGTACTATAGACTATCTGAGACTACCATCGAATCCTCTTAGTCT
+
5=>>@CCB??;66;;@FDCCCCCCD@DCC@CCCCBB@B=@@BAAAC@CC?D?AAAAACDD3C>BBBAA@BB@@?8?>=?@@@0@B?C@DDF:CCC?CCBCCBB@@?@@DH@BBC?BBBBBBDDDEBBBCCCC?CCDD<??BBCCBB>CBCAA?ABCCCCCC>A?AACB?AC>@@A;>>>><3===9999999%0>;>000@@AAA<A<@@@@:=:=@CBC@BBBBBCD?A>??>7?@C=ABBBBABBCDCCAAABDCBCBBBCCBB>ACCCC@BB?>><;AB@AA
@ATNG8:03256:06338
GATTAGTATAGAGCTCTACATAGTACTCATTCGTTTCGGAAGAGACAGGTACGTTAATAGTTAATATCGTACTTCTTTTTCTTGCTTTCGTGGTATTCTTGCTAGTTACACTAGCCATCCTTACTGCGCTTCGATTGTGTGCGTACTGCTGCAATATTGTTAACGTGAGTCTTGTAAAACCTTCTTTTTACGTTTACTCTCGTGTTAAAAATCTGAATTCTTCTAGAGTTCCTGATCTTCTGGGCTGCGCTGATATGCGCTACCATCGAATCCTCTTAGTCT
+
A@C?CCBBBBDCCBBBCCGCABBC;;;CCCABDDE>BB?B@CCDCCAA?ACBBB=A?BDBB@B@BBBBBBCCC?BBBBB3A?<A9:9,7<<A?B>?;?A7;;<ABF<??@?=?AD>A@A=A=AA<>>>>><@===7;:?>>>>>AA>>=AAAA<=>=<??6;7;??@@@AAC<A;;;;2;<A;?????/==>AE9A==?EAAA;;7;@@>*:;;7C3A;6836=>AB??;>=@@@AAA:>>=A:>888<?>>=>>===>>>>?;==>??=AA<AAA;AAAA<
@ATNG8:03260:06327
GATGGTAGTGTCATATGAGAGTGTGTACTCATTCGTTTCGGAAGAGACAGGTACGTTAATAGTTAATAGCGTACTTCTTTTTCTTGCTTTCGTGGTATTCTTGCTAGTTACACTAGCCATCCTTACTGCGCTTCGATTGTGTGCGTACTGCTGCAATATTGTTAACGTGAGTCTTGTAAAACCTTCTTTTTACGTTTACTCTCGTGTTAAAAATCTGAATTCTTCTAGAGTTCCTGATCTTCTGGGTCTCTTTCTCACGCACTACCATCGAATCCTCTTAGTCT
+
:9//)/::/06?CKECCGGCCCCCECCDCC@@7<;B@<AB<=@CDA@ABC>@=@;>7?;@?CC@DADCBBBBCCC6;;AAA0BD@BBBE=BBBD@CCC@GF@CCIGHDACCCCFFFIACCB@B@BBBCBBBA?ACDD?A@BBB;;;;CBBBCCCD@BBC@CB@C?ABABBDBCC>B;;;;*;<C:>>@>@0?@AAD;:;CBBBB;;;5;:::(:=@::79@CCACBCCBBB@B>BBBBCB@BCCC<@;;;BC>CDCCBBCCB;;;?@@@BB?BB>@;;69A==?
@ATNG8:03268:06326
GATGGTAGTCTCAGATAGTCTATAGTACTCATTCGTTTCGGAAGAGACAGGTACGTTAATAGTTAATAGCGTACTTCTTTTTCTTGCTTTCGTGGTATTCTTGCTAGTTACACTAGCCATCCTTACTGCGCTTCGATTGTGTGCGTACTGCTTGCAATATTGTTAACGTGAGTCTTGTAAAACCTTCTTTTTACGTTTTACTCTCGTGTTAAAAATCTGAATTCTTCTAGAGTTCCTGATCTTCTGGACAGAGTGATGCAGTATGACTACCATCGTCATGCCAGAAGTCT
+
<==>7;<;;=>BCABA;C969AC>>===BB@?:;;;;,:@.5.699;:5/)0////)/)/98<9@9@@BB<?<54.48888'88254<;2:455.5<>.66466<<<>:=<>?999<7<>?;??CB>>C669==:::35555559;;94444.4:;7<?>7;;.4.44////;::495555&5472/////$//////&5::99999::.5555$4::<<;@<>>:=654;45057::////)///)//55555555979/////////:59////7/555.55<7<<65
@ATNG8:03276:06359
GATGGTAGGACGAGCGTCTGAGAGGTACTCATTCGTTTCGGAAGAGACAGGTACGTTAATAGTTAATAGCGTACTTCTTTTTCTTGCTTTCGTGGTATTCTTGCTAGTTACACTAGCCATCCTTACTGCGCTTCGATTGTGTGCGTACTGCTGCAATATTGTTAACGTGAGTCTTGTAAAACCTTCTTTTTACGTTTACTCTCGTGTTAAAAATCTGAATTCTTCTAGAGTTCCTGATCTTCTGGCGCGTATGTATGTCGCCTACCATCGAATCCTCTTAGTCT
+
?<==@CCC@CC9;;BBBBBBCBCC?CBCCC@A>ACCD=CC?C?CCCCCCC?CCCCE@C@BBBC?C@CCCCCECCC?CCCCC1CDABBBB=ABDF@CCCACC?BBBCCCACCCCCCCC?BBC?B?CDDDBBBB@BBCC@CCBBGBAACCCCCBBAB?CCC?BA=A?CCCBCCDBB?BBBBB:B=B9:::::*:BBCD=BBDDCCCBBA;@@>@0@ABEC@C@BB?BBCCCCB?B@CCCDCB?B?A=ACCCCCCCCCCB???CAECC=A@CBB?BD@???>BBAAB
@ATNG8:03279:06350
GATGGTAGCACGACACGACGATGTGTACTCATTCGTTTCGGAAGAGACAGGTACGTTAATAGTTAATAGCGTACTTCTTTTTCTTGCTTTCGTGGTATTCTTGCTAGTTACACTAGCCTTCCTTACTGCGCTTCGATTGTGTGCGTACTGCTGCAATATTGTTAACGTGAGTCTTGTAAAACCTTCTTTTTACGTTTACTCTCGTGTTAAAAATCTGAATTCTTCTAGAGTTCCTGATCTTCTGGCGCTCTGTCACGTCTGCTACCATCGAATCCTCTTAGTCT
+
8<=>@BCCDB>==>@CC@C666<ACDCGDJDFAEEFE>CC@C@CBBBBBC@HFC@@;@9=<<::>79BBD??>;?488===+A?;A997,3:=A=BBC@CC?>>>BBB?CC>??ABB@D:<6<;@@BBAA;:7:>BA9=>>==@@AA@?>>>@@?=@@A;?A=B=888BBBA@A=AABBB6=:=<>>???/?@BBB:@>>>==777:17555$22766376;;5;A???8818:>@====///8268888>597=99756A@:9:7:;;;F=FE7;;?=A@>>>
@ATNG8:03280:06319
GATGGTAGTAGTACACTAGTCATACCAGAAGATCAGGAACTCTAGAAGAATTCAGATTTTTAACACGAGAGTTAACGTAAAAAGAAGGTTTTACAAGACTCACGTTAACAATATTGCAGCAGTACGCACACAATCGAAGCGCAGTAAGGATGGCTAGTGTAACTAGCAAGAATACCACGAAAAGCAAGAAAAAGAAGTACGCTATTAACTATTAACGTACCTGTCTCTTCCGAAACGAATGAGTACGTGTGACGTACGTGAGCTACCATCGAATCCTCTTAGTCT
+
<8;=?ABBB<;6;>=BBFGCCBBAB@CCD@B@@@00-0;AA=B@BB?BC?C>BAA@@@@@0>>:98B@@?BB798:ABA@A@0<A>B:BC?9BAA=;9:AAB?@?<A?BA>B@@<@BBBLCCC==;BCA;;;=AB;;8;<<>00006<8<AA=ABBBA@@?798BBBB@BA=A93,333377(7<=<@BBBB3BC?BBAA@AA@A:>:=>?>5;5;>AAA?@@@A@?@=@;?@B=B@A=?>>>CCC>?>>?A@@@??>===BBBB=444B::4??97778<778;
@ATNG8:03282:06323
GATGGTAGTATATCGCGTCGCTATCCAGAAGATCAGGAACTCTAGAAGAATTCAGATTTTTAACACGATAGTAAACGTAAAAAGAAGGTTTTACAAGACTCACGTTAACAATATTGCAGCAGTACGCACACAATCGAAGCGCAGTAAGGATGGCTAGTGTAACTAGCAAGAATACCACGAAAGCAAGAAAAAGAAGTACGCTATTAACTATTAACGTACCTGTCTCTTCCGAAACGAATGAGTACGAGAGAGCACACGTGTCTACCATCGAATCCTCTTAAGTCT
+
4;<>?A<DAAADDBBB<:6>>==BD:>BC@AA;;:C@CGGBBBA;;8;C=B=ACA?>>>>0?=@ACAAA@?@CC@??@BDDE1BB?@29:9*9=>=CCCCCBCBB@B@BB@CBB@BCCCCCFCICBBBGC@@<@@@@<;::8??<<8>;::;2:@??@@@?<@BBBBB?8879@@?CBBBC<7777@@BBB1BC?998=B??>>:>:=;;9-5-55::?9??9:9BB9=8<@><;;=:447BBABBB:9:BCAAAC>==@BCA8855::9925328<9)-(----
@ATNG8:03282:06342
GATGGTAGCTCTGCTCTGACTCTCGTACTCATTCGTTTCGGAAGAGACAGGTACGTTAATAGTTAATAGCGTACTTCTTTTTCTTGCTTTCGTGGTATTCTTGCTAGTTACACTAGCCATCCTTACTGCGCTTCGATTGTGTGCGTACTGCTGCAATATTGTTAACGTGAGTCTTGTAAAACCTTCTTTTTACGTTTACTCTCGTGTTAAAAATCTGAATTCTTCTAGGGTTCCTGATCTTCTGGTGTCTGATCTGTATCACTACCATCGAATCCTCTTAGTCT
+
AAC@@CDDABACCCCBBBCCDCBBCCCCDDAA?ABBB=BC?C?CCCCCDD@CCCBCAC@CBB@?C@CBDBCCCCC?@@@>>,@A=ABBC>CCBCACCC?BC9;:@CED@CCCCBBCD@BBB?C?CCBBBBBC?BCCC?CCCBBBBBCDDCC@@@C?CCD?CC?B?BBCCCCCFF?C;;;:.:>B;?BBB?,=B=@A<ABCCCDCAAA@CEDD2ABBCE@D@CB?BBBGH>B@B?BCCCBB@BAB>BBBBBBDCBBBCCCCCCCBB@BAAAB@BB@BBB?BBBBB
@ATNG8:03294:06313
GATGGTAGACATATCGTACTCTCTGTACTCATTCGTTTCGGAAGAGACAGGTACGTTAATAGTTAATAGCGTACTTCTTTTTCTTGCTTTCGTGGTTTTCTTGCTAGTTACACTAGCCATCCTTACTGCGCTTCGATTGTGTGCGTACTGCTGCAATATTGTTAACGTGAGTCTTGTAAAACCTTCTTTTTACGTTTACTCTCGTGTTAAAAATCTGAATTCTTCTAGAGTTCCTGATCTTCTGGTATACACACTCGCTCGCTACCATCGAATCCTCTTAGTCT
+
5<:<<ACBBCCBDDBBCCCCCBBBDCDDDDBB@@A@G=AA?C@BCBCACC?DBABB@B=@A?B?B7@ABCCBC;A;99989(3=4@::;3;AAB@CEC9??49:>@=@>BA<=AC@@7;;@;?:>>>>>B??<?A@@7;;@@???@BB???@>>>=BBB<AA<A<AAAAAAA==:==>A;-515699999*9::::195559=;://)/563(38:::0707:4:BB@@@B==9=///==9::>;?@;;;?????>>>@>>=>>><@AA::5:?:9:;;@A=;;
@ATNG8:03295:06356
GATGGTAGCACGACACGACGATGTGTACTCATTCGTTTCGGAAGAGACAGGTACGTTAATAGTTAATAGCGTACTTCTTTTTCTTGCTTTCGTGGTATTCTTGCTAGTTACACTAGCCATCCTTACTGCGCTTCGATTGTGTGCGTACTGCTGCAATATTGTTAACCTGAGTCTTGTAAAACCTTCTTTTTACGTTTACTCTCGTGTTAAAAATCTGAATTCTTCTAGAGTTCCTGATCTTCTGGGTGTATCAGCGAGTATCTACCATCGAATCCTCTTAGTCT
+
5>=>@BBCCCC;66DCCEC:66>CCDCCDCCC@CBBB=BF?B@BCCCCCC?CCCBA@C@EDAA?A@BBBBBBDCC;AACAC1CC@BAAA;ABCC@CAA=AB;??ABBD@BBABABBB?><>:?>C@??@AAA<ABBB7566666<<A@;;;EAAA=888=BC;>;>;>>>>CCB>BAAAA7AADACCCCC5CDDDD>CCCBBCBBAA<@@@@1@BBCD?B@BB?BBBC?>><>;>BBBBD;@BCD>888BBA<<=<<<<<=<?>@8==>;;5;>9>>A;>>???
@ATNG8:03297:06329
GATGGTAGCTCTGCTCTGACTCTCGTATCATTCGTTTCGGAAGAGACAGGTACGTTAATAGTTAATAGCGTACTTCTTTTTCTTGCTTTCGTGGTATTCTTGCTAGTTACACTAGCCATCCTTACTGCGCTTCGATTGTGTGCGTACTGCTGCAATATTGTTAACGTGAGTCTTGTAAAACCTTCTTTTTACGTTTACTCTCGTGTTAAAAATCTGAATTCTTCTAGAGTTCCTGATCTTCTGGGTGCGCTACAGTCTCTCTACCATCGAATCCTCTTAGTCT
+
CCCB@CBBAA<@LDCCCCCECAAACCBAB99::CBB>CC@C@CCCCB@B@DECEC@C?BBBB@C@CCBCB;;0@<<<<<<,00+/>>>8BBCCACEG@BC@AABBBB@CCCDCCCC@BBB@C?CCBBABAB?BBBB@CCCBCBAACBBBBBCBB?BBB@BB@B?BBBBBCCCC?BA@@@7@=A=BAHDD5CCDDD>BCBBBBBA@@>BBBD2DBCCB@BADD?AACDBAC@D@BBBC@?9=7::6:BBCCBCCCDBBBBBBBBB>BBBBB@BC@BAA@CBB@@
@ATNG8:03298:06326
GATGGTAGGTGCACATGAGTGTATCCAGAAGATAGGAACTCTAGAAGAATTCAGATTTTTAACACGAGAGTAAACGTAAAAAGAAGGTTTTACAAGACTCACGTTAACAATATTGCAGCAGTACGCACACAATCGAAGCGCAGTAAGGATGGCTAGTGTAACTAGCAAGAATACCACGAAAGCAAGAAAAAGAAGTACGCTATTAACTATTAACGTACCTGTCTCTTCCGAAACGAATGTGTACAGAGAGTACGATATGTCTACCATCGAATCCTCTTAGTCT
+
<>>A?CCC?BBBCBBBBCHBAABBD@BAA>B@@@D?C?BBCCCCD@BB@B?AB?;;;;;*;>BCECDBA;;;;.;>;:999$99494;==.>;;7;B<A@DD::9;@BA>AAA9??AABBCDDCCCCCCBB@CBCB=BBBBCCBB=@<@?@<@BBBBBBB>AABCCB?BD@AAA?BBBBD>C9979DCCD2A@=9:::CBBBA=D;??@@<@<@BCA@?@BBAABC@C@BCB=B@?=?AAABBBBBBBAA@CCCCCABBA@?<<:=BBB@<@><==;;>@666
@ATNG8:03260:06362
GATGGTAGCGCACACATAGATACAGTACTCATTCGTTTCGGAAGAGACAGGTACGTTAATAGTTAATAGCGTACTTCTTTTTCTTGCTTTCGTGGTATTCTTGCTAGTTACACTAGCCATCCTTACTGCGCTTCGATTGTGTGCGTACTGCTGCAATATTGTTAACGTGAGTCTTGTAAAACCTTCTTTTTACGTTTACTCTCGTGTTAAAAATCTGAATTCTTCTAGGTTCCTGATCTTCTGGCTCTCGTAGACAGATACTACCATCGAATCCTCTTAGTCT
+
;<<<?BCCCBCBBBDCCCCCCBBBAABBBC:9;;AAC>CB@CABBBCCBA>ABC@@?@?BBGB?D@CFCCBBBBE@BBCCC5BB?BABB=BBBCACCC@CE@BBACCC@CCCBBBCB>ABC@C@CCCCIDBB?BBCC?CBBBCCCCCCDCCBBBB@CCB?BB?B@BBBBBCCDD@CBBBB9@<@>BBFDF5DD@@@<ABBBBC;;;B=@A@A0ACBCC@CAEC@AA@C@BAE@CBCCBB=A@@=@@@@@ECCCCBBBDDECBAA?AAABC@BC?BAB@BBAAA
@ATNG8:03262:06389
GATGGTAGAGTACAGTGTAGTAGACCAGAAGATCAGGAACTCTAGAAGAATTCAGATTTTTAGCACGAGAGTAAACGTAAAAAGAATGTTTTACAAGACTCACGTTACAATATTGCAGCAGTACGCACACAATCGAAGCGCAGTAAGGATGGCTAGTGTAACTAGCAAGAATACCACGAAAGCAAGAAAAAGAAGTACGCTATTAACTATTAACGTACCTGTCTCTTCCGAAACGAATGAGTACTACTCTCAGAGACACACTACCATCGAATCCTCTTAGTCT
+
;<==@CCBBBBDDCDBCCCCCCCCC@BBB?CCCCBB@B?CBBAADA?BA>B>BBBBBBBC3BBCC:::DCCBBB=AC?????1?CABBBBB:BBB>B?@ABBCCB;==B?@AB?BBB?BBCBBBBCCBBBC@EBBB=BBBBCDCC?C@C9999CCBCCCB?BCCCCA?CC?BBB@BBBAA:@@@<@ABBB3BC@C?>>CCBAB>A=@B>?:=9=AAAA?ACBBCCB?A?BBB>CCC@CABBBCCCAAAAABBB@AAABBBBBBB?CCCBB?>><>>><ACCBB
@ATNG8:03263:06371
GATGGTAGTGTCATATGAGAGTGTGTACTCATTCGTTTCGGAAGAGACAGGTACGTTAATAGTTAATAGCGTACTTCTTTTTCTTGCTTTCGTGGTATTCTTGCTAGTTACACTAGCCATCCTTACTGCGCTTCGATTGTGTGCGTACTGCTGCAATATTGTTAACGTGAGTCTTGTAAAACCTTCTTTTTACGTTTACTCTCGTGTTAAAAATCTGAATTCTTCTAGAGTTCCTGATCTTCTGGACAGAGTGTGCAGATACTACCATCGAATCCTCTTAGTCT
+
9:==?DDCCCBBBDFCCCCCCCDBBBBBBCCC?BCCD>CC@C?BBCCDCC@CBBCG@C?CBCC@C@CCCCCCCCC?BBCCC5BB@BCCC>CC@@>@BC?CD?BACDCD@CCCCCCCC@CCC@C@CDDCCBCC?CCCC@CCCCCCCCCBBBBBACC@CBB=BC@C?CCCCBBBCB=B::::.:5:;;;;;;*;BABB>BBCBBCCAAA5;<;<*;@AAE?A?AC@CCDDBBB?B?BBCCCC?@?B@CCCCCBCCCCCCCDCDDBBB?BCCCC@BA???>>@BBBB
@ATNG8:03265:06378
GATGGTAGCGCATATCAGCGCAGCCCAGAAGATCAGGAACTCTAGAAGAATTCAGATTTTTAACACGAGAGTAAACGTAAAAAGAAGGTTTTACAAGACTCACGTTAACAATATTGCAGCAGTACGCACACAATCGAAGCGCAGTAAGGATGGCTAGTGTAACTAGCAAGAATACCACGAAAGCAAGAAAAAGAAGTACGCTATTAACTATTAACGTACCTGTCTCTTCCGAAACGAATGAGTACAGAGAGTACGATATGTCTACCATCGAATCCTCTTAGTCT
+
@:<<>ACCBBBBCCCCBBBA@@;;;)5:@7BBBC@@?@>BBBBBBB?BC@D>@@B;;;;;*;;A@@B@@B<6:;,;<;;;;;*;?=B5;;;*:;:29DBBCCBAA=A?AB?BDFAAAACCBBBBBBA@A;;;=BDBC?BBCCCCBE?CACFE?AAAAA@CB@;;;@AB?BB?AAB?CBBBD>B995:BAAC3AA=999?@ABBB?B?CDCD>@>;>C;<8;B;;;AB?@<@@>5000*0=>?BBAAA@9879899@@@A@?@@@@<@999A=A?;@@@:??887
@ATNG8:03274:06376
GATGGTAGTGATACAGATCAGACACCAGAAGATCAGGAACTCTAGAAGAATTCAGATTTTTAACACGAGAGTAAACGTAAAAAGAAGGTTTTACAAGACTCACGTTAACAATATTGCAGCAGTACGCACACAATCGAAGCGCAGTAAGGATGGCTAGTGTAACTAGCAAGAATACCACGAAAGCAAGAAAAAGAAGTACGCTATTAACTATTAACGTACCTGTCTCTTCCGAAACGAATGAGTACTGCGTCTCACTCTCGCCTACCATCGAATCCTCTTAGTCT
+
@@@>@CCBBBBA@;;<<>BCCCGDD;;;E?@@BB9:7;?@@@??BB?BB?C@DC>===<;+A5=88BC@?@99:,97>9===+=<6;.555&5;;496659<;5996:?@:>BB?BBBBBBCCBBBCBBBCC@ECDC=@@CCCCCCAD@BBB?B@@ABCDC?BBBBBB@CC>BBB?BA@@@:>>>:??@@@2?B?:99AFE@@@<@;@;;;5;9>@CA@>@BAAABC@B?AAD>CBB?BBBBCCCBBBBBBCBBBBBCBCC@CCC@CCABB@BC@BBB?BBABB
@ATNG8:03279:06379
GATGGTAGCGCATATCAGCGCAGCCCAGAAGATCAGGAACTCTAGAAGAATTCAGATTTTTAACACGAGAGTAAACGTAAAAAGAAGGTTTTACAAGACTCACGTTAACAATATTGCAGCAGTACGCACACAATCGAAGCGCGGTAAGGATGGCTAGTGTAACTAGCAAGAATACCACGAAAGCAAGAAAAAGAAGTACGCTATTAACTATTAACGTACCTGTCTCTTCCGAAACGAATGAGTACGAGAGTCAGAGCAGAGCTACCATCGAATCCTCTTAGTCT
+
<@@=?BCAA@CC?AABBBCBABACD>CCC@CCCC;;6;;A=<<=00*0>)0+/?AADDDD1D@CCCBBBBBCCC=CCBBBBB2A@=@5;;;*9C@=CDBCDCD@@8<8;B@BBB?BCCCCCCBBBBBCCCCC>CCCE@BAABB=AC?B>B;;:;CCC@@AC@CBBBBC?AB?A@A?AABCD=:::4:A@AB3AA>A999BBBBB?B?BA=>7=:>=CBA=AA9::CC@B?BCD>B@?9>==?@AA::9CABABBBBBBBBBBBCC?BDAAA;==8;;:8<AAAB
@ATNG8:03283:06373
GATGGTAGCGAGCGAGTGTGTATACCAGAAGATCAGGAACTCTAGAAGAATTCAGATTTTTAACACGAGAGTAAACGTAAAAAGAAGGTTTTACAAGACTCACGTTAACAATATTGCAGCAGTACGCACACAATCGAAGCGCAGTAAGGATGGCTAGTGTAACTAGCAAGAATACCACGAAAGCAAGAAAAAGAAGTACGCTATTAACTATTAACGTACCTGTCTCTTCCGAAACGAATGAGTACTGCGTCTCACTCTCGCCTACCATCGAATCCTCTTAGTCT
+
55==:==@;:::84954459566;;:>>@@9;6==>:?:<<<>=>>:>?8<8::===<==+;5;<@@BCA@ABC;??AA@@?(><252555&5<<6<666;<<<?:<9<><<?C259959?;?CCCBBABAC@DCCC@;;;;A@@@:@9?994;B@=@>9;69>@@<>:==;7789=====698828:;;;+<<7=:::=8888.3.3;<:05059AAA@ECC=BBD@B>;;;6;@?;:9:ACBABBBABBBA@>?>>:::29==:;>>>>:==?>>::BBBBB
@ATNG8:03283:06382
GATGGTAGTCTCAGATAGTCTATAGTACTCATTCGTTTCGGAAGAGACAGGTACGTTAATAGTTAATAGCGTACTTCTTTTTCTTGCTTTCGTGGTATTCTTGCTAGTTACACTAGCCATCCTTACTGCGCTTCGATTGTGTGCGTACTGCTTGCAATATTGTTAACGTGAGTCTTGTAAAACCTTCTTTTTACGTTTACTCTCGTGTTAAAAATCTGAATTCTTCTAGAGTTCCTGATCTTCTGGTAGAGCGTGCATATATCTACCATCGAATCCTCTTAGTCT
+
C;<6;@>BBCCBBBAAACBBBBBAAABBBBBA?B?@@=@B?C?BABC=@B7=6===8=7<444.5.44<<556==7;;>>>+=B9<@AA;A9967;>>9CD::;9?>?;;BBBBBBA=@@C@C@CCCCCCDDADCCC@HCCCCBC000<<00*0==9;00+9A883:55556<==9655<<+949455559$999<=6>>>666655:49999(=559<9@8B=9;@CCBBB@C?BAA@@?>?@A?DCBBBB@@;;:@>>??@@AA?AAAAB=@A=???=@@?>?
@ATNG8:03283:06392
GATGGTAGACATATCGTACTCTCTGTACTCATTCGTTTCGGAAGAGACAGGTACGTTAATAGTTAATAGCGTACTTCTTTTTCTTGCTTTCGTGGTATTCTTGCTAGTTACACTAGCCATCCTTACTGCGCTTCGATTGTGTGCGTACTGCTGCAATATTGTTAACGTGAGTCTCGTAAAACCTTCTTTTTACGTTTACTCTCGTGTTAAAAATCTGAATTCTTCTAGAGTTCCTGATCTTCTGGGTCTACGCTCGTCGCGCTACCATCGAATCCTCTTAGTCT
+
?;C>@CBBCBCDCCCCCDDCCABABCCCCDBA>ADCC?AA?A@CCBBABB=ABBBB?B?BBBD@C8=:::=B==C8BB=<<+73,7252)2>?C@FFA:00,00<>><6=??@@@@A:==@<@<@?888=?@;@@@@8<;A@@=>>A@@@@A==>;;;;<AA:>:=??;;:=;:;=9989-8*/,/====,6668817///99<===8;<;<)77:9A:@:@A<@@A:::A<@<@A@>>>:>>>>8>@==>>=>AAA>>;;;=>A=>>>==:=C==>><>@?C;
@ATNG8:03287:06398
GATGGTAGTCTCAGATAGTCTATAGTACTCATTCGTTTCGGAAGAGACAGGTACGTTAATAGTTAATAGCGTACTTCTTTTTCTTGCTTTCGTGGTATTCTTGCTAGTTACACTAGCCATCCTTACTGCGCTTCGATCGTGTGCGTACTGCTGCAATATTGTTAACGTGAGTCTTGTAAAACCTTCTTTTTACGTTTACTCTCGTGTTAAAAATCTGAATTCTTCTAGAGTTCCTGATCTTCTGGGTCTCTCTCTCACGCACTACCATCGAATCCTCTTAGTCT
+
B;;69<<=BCDCCCCCCCCDBCDGEDCBCDBB?BBBB=BC@D@CCDGJCC@BBA@@4949=<A?B<A?BB=CCBB@BBCCD3CC?BCCC=BBCC@CGC?DC:;;;ECGADCCCCCBF?@AG@D@CCAA@A@@<@BBCCCC;;;B;;;;;;9BA??;?::49@;@<?>@@CBBBB=@AABC4@;A;;;;;;*;CCCC>BBD;<:AA;:4:;::':==@>;>=@A?ACCCA@@AD@BBBCCB?A;;;9;BBCCB;;;CCC;;;B@@@?BDB@@<@@<;;;?ABDCC
@ATNG8:03292:06374
GATGGTAGTGTGTCTCTGAGAGTAGTACTCATTCGTTTCGGAAGAGACAGGTACGTTAATAGTTAATAGCGTACTTCTTTTTCTTGCTTTCGTGGTATTCTTGCTAGTTACACTAGCCATTCTTACTGCGCTTCGATTGTGTGCGTACTGCTGCAATATTGTTAACGTGAGTCTTGTAAAACCTTCTTTTTACGTTTACTCTCGTGTTAAAAATCTGAATTCTTCTAGAGTTCCTGATCTTCTGGTAGAGCGTGCATATATCTACCATCGAATCCTCTTAGTCT
+
;<?9795::<=CB>?<<<;A?<65555;:<<=::::<5<<9>9;<;==BF9:;BB@9?;??>?8B?BBAACC9696;;@@@1<?<?99;,;59@=BBD>AA>A@ABCCBCFHBBACB?BB>BB>AAAA<;;F@BBBD@CIGDCCCDCBA@BB@@@?AAA=AA>A?AABDBBBCC?B;;;;.;>A>@AA@A0@ABDC:;;BB@<<;<;5;;;;*;@@::4:=BA?BC@@@BB@C?BBAA@?;?;;8;BBCAA@@;;;?@@@@AAA@=:::<?<89287829>AAB
@ATNG8:03292:06396
GATGGTAGCGAGCGAGTGTGTATACCAGAAGATCAGGAACTCTAGAAGAATTCAGATTTTTAACACGAGAGTAAACGTAAAAAGAAGGTTTTACAAGACTCACGTTAACAATATTGCAGCAGTACGCACACAATCGAAGCGCAGTAAGGATGGCTAGTGTAACTAGCAAGAATACCACGAAAGCAAGAAAAAGAAGTACGCTATTAACTATTAACGTACCTGTCTCTTCCGAAACAATGAGTACGAGAGTCAGAGCAGAGCTACCATCGAATCCTCTTAGTCT
+
/:::+//9:<<5566;<<=>>B;;;16@>8>>C:9;:=3=:555@C?DC>A@BAC;;;;;*;9@@@B@A;69@@6==9:999$9;7;;<<<2<B>;?CBBACCBC?B@CC>A@E?BBDBCC;;9A?A?A9966;<@@?@@:;9CDB@C?CCB=BCB@AADC?BBCCCC@CC@CCC@BBBAC>????AAAAA3AB?AAAABBBBB9999BB@=B<A>CBB?BBBCABC6;7:@@9=@;@@@@>>>@?@@@@@C@@@>>?BBBABB????AC=66/67:4:@@@B
@ATNG8:03293:06366
GATGGTAGGCGTGTGAGAGTCTGCCCAGAAGATCAGGAACTCTAGAAGAATTCAGATTTTTAACACGAGAGTAAACGTAAAAAGAAGGTTTTACAAGACTCACGTTAACAATATTGCAGCAGTACGCACACAATCGAAGCGCAGTAAGGATGGCTAGTGTAACTAGCAAGAATACCACGAAAGCAAGAAAAAGAAGTACGCTATTAACTATTAACGTACCTGTCTCTTCCGAAACGAATGAGTACCTCTCAGACGCTCGTCCTACCATCGAATCCTCTTAGTCT
+
@?AA?BCC?BCBCCCCCCCCA@ADE?CCC@CCBBBB?B>BBCBCCD?AA>B@AAB:::::.:?@BBBBCCC?>=3<@88888(8@;@8???5?BC@BBBBBCC@?;>=AA<AAA:=>>>@>==AAAAA>><D<A??A;>;=<>@<=:==A@B=ACCA??AA>@===@@=@B?CBB=>>;;;3988188888(7:4;@AAA>>>@<@;AAAA;C;>>>>@:>>=A;;;;D<@@@9?BB?@ABB999?AAA@??@==>>C@@@:>>A=AACCC?>>9>AA=A>>><
@ATNG8:03298:06379
GATGGTAGTATCTGCACACTCTGTCCAGAAGATCAGGAACTCTAGAAGAATTCTAGATCTTTTAACACGAGAGTAAACGTAAAAAGAAGGTTTTACAAGACTCACGTTAACAATATTGCAGCAGTACGCACACAATCGAAGCGCAGTAAGGATGGCTAGTTGTAACTAGCAAGAATACCTCGAAAGCAAGAAAAAGAAGTACGCTATTAACTATTAACGTACCTGTCTCTTCCGAAACGAATTAGTACACATCGTCGTGTCGTGCTACCATCGAATCCTCTTAGTCT
+
::<<8A<BCCDCCCBCAA<>>=<BB=@CA=AABBCG@E?BBDCBBB@@>+0,0/0966/333&3699555;?333>3<777;;;,;?<@<@@@2@??9?@@@A@CCC=B>AA;??B?BBB>CCBCCBBCBBB<;7;CCB>CBCCEEDC?F@DBC7;;=99.5<@;ACCABA=A@700/6::=B=6====:::;;+;B8?<BBEBA??;?=@?@A3838AGCC@CCBA@BB@CACCE>CDC@B?BBBBABA@??AABAAAABDBBABAD@DBBBB>AA>AA=8=;887
@ATNG8:03298:06397
GATGGTAGCATCATGCATATCTCACCAGAAGATCAGGAACTCTAGAAGAATTCAGATTTTTAACACGAGAGTAAACGTAAAAAGAAGGTTTTACAAGACTCACGTTAACAATATTGCAGCAGTACGCACACAATCGAAGCGCAGTAAGGATGGCTAGTGTAACTAGCAAGAATACCACGAAAGCAAGAAAAAGAAGTACGCTATTAACTATTAACGTACCTGTCTCTTCCGAAACGAATGAGTACTGCGTCTCACTCTCGCCTACCATCGAATCCTCTTAGTCT
+
44995:=969:;;566>>@;;==;;266<:>=;???5:8:::?BAA?CB@B?BA997??=+>8:::@BABCA@@;??@@@@@)=939.444,5@=7@B@BAA?@@9@;AA=A@A9BBB>ABBCABCKFHCBB?BBBB:BB??:<<<5;5;;:5;==<<<;;7:=B@@A?::88A@9>?BBD<AAA=ABBBB3??;??@?>=;9</706<??<B:<:A;;6;A@@@AA>A=?==6<991988=<=>?@@BCCCB;??@879505::7<4339133-38838;::4
@ATNG8:03301:06367
GATGGTAGGCGTGTGAGAGTCTGCCCAGAAGATCAGGAACTCTAGAAGAATTCAGATTTTTAACACGAGAGTAAACGTAAAAGAAGGTTTTACTAGACTCACGTTAACAATATTGCAGCAGTACGCACACAATCGAAGCGCAGTAAGGATGGCTAGTGTAACTAGCAAGAATACCACGAAAGCAAGAAAAAGAAGTACGCTATTAACTATTAACGTACCTGTCTCTTCCGAAACGAATGAGTACGAGAGTCAGAGCAGAGCTACCATCGAATCCTCTTAGTCT
+
:;447:<@?@BCCBBBDCCBBB9994;BC?BC@@::6;>ABBDEGEA@A?A?AAA;;;;;':5?:<B=ABB899)9=::99+9>;?2:99(93;ABBABBC?::6:<??<?@@<@AA=:;::;@?>>>=>A=888>8<===@AAA=D;?@C<CCB???@A;AAD@BB>BB?BBB;=<999/:8/)/==<=,//,/66=AACCA<A<B???<>::;;>>=AAA>>>><><@@>6>9939@@>==>A@A@BC===>@@@AAA?AAD<>=;993::9;;<:=???@
@ATNG8:03306:05791
GATGGTAGGCGAGAGTGAGACGCAGTACTCATTCGTTTCGGAAGAGACAGGTACGTTAATAGTTAATAGCGTACTTCTTTTTCTTGCTTTCGTGGTATTCTTGCTAGTTACACTAGCCATCCTTACTGCGCTTCGATTGTGTGCGTACTGCTGCAATATTGTTAACGTGAGTCTTGTAAAACCTTCTTTTTACGTTTACTCTCGTGTTAAAAATCTGAATTCTTCTAGAGTCCTGATCTTCTGGGCTGCGCTGATATGCGCTACCATCGAATCCTCTTAGTCT
+
/7:;6;?A@E?C@B=<===?;;;<==>BCDBB?BCCC>BB@C@@A@CCBB>@@BAA?B>@?BB?B<??@A@@937998:::(9;?:;A=6ABBB@AAA=AA8989;;;8=?<<8BB@<@>><>=AA@@>>>?:??>>;?A?=;;:>>=;::?==<8=:;5:;7<:>ABBBA===5;;>=>/>:>:>?AAA/@A@@@2996///;--/6::9:+//8<C=D9::2:=<99///4:96666(--33,3--/99658>>>;;7>>>@<@?>>>;@?:>==5:;;;;
@ATNG8:03306:05802
GATGGTAGCACGACACGACGATGTGTACTCATTCGTTTCGGAAGAGACAGGTACGTTAATAGTTAATAGCGTACTTCTTTTTCTTGCTTTCGTGGTATTCTTGCTAGTTACACTAGCCATCCTTACTGCGCTTCGATTGTGTGCGTACTGCTGCAATATTGTTAACGTGAGTCTTGTAAAACCTTCTTTTTACGTTTACTCTCGTGTTAAAAATCTGAATTCTTCTAGAGTTCCTGATCTTCTGGGTCTCTCTCTCACGCACTACCATCGAATCCTCTTAGTCT
+
A?BC?BDDCCCCCCBBBCC9<;BCBBBCBC@A?AICD>CC?B@CCCBBBB@CCC??>@?CCCC@C?CBABBBBA@<AAFFD3BB?B=<<:<ABB?CCD@BB;==ACCC?AACCBBBB>B=>9>;@@????>>9>>>@;>>>>=;;;AAC>>;;;>9==>;AA;A;<<<AAA??A;@999819<A<@9999+;;666)------996;7;BBB/AAAAB=B=8768??A>>>:=<??B@@@7::BB:@?????A?>@>@@?>?AAA=@@@@A=A@<>>>=B>>>>
@ATNG8:03309:05780
GATGGTAGGCACTGCACACATCCCAGAAGATCAGGAACTCTAGAAGAATTCAGATTTTTAACACGAGAGTAAACGTAAAAAGAAGGTTTTACAAGACTCACGTTAACAATATTGCAGCAGTACGCACACAATCGAAGCGCAGTAAAGGATGGCTAGTGTAACTAGCAAGAATACCACGAAGCAAGAAAAAGAAGTACGCTATTAACTATAACGTACCTGTCTCTTCCGAAACGAATGAGTAACTATAGACTATCTGAGACTACCATCGAATCCTCTTAGTCT
+
<<547:9=89955>;;;@=@@@@3=?@9?;0000)/2;7:>>6926>?A<@B?99:99)9<A>>?@@@?>>>8=><;==<.<>;>3999(8==077>@?=788*/*.;766:8655>875<<<98:8@?A;@>993975575555'5398@7::>:885=7999<@@;>>8;AA289993855+2;999*<@7=565A<;<=8=78777517565717788??A;A=A@@6/00,0::=0928>??@>>>=====>@@@@<;<=@AA?:5::988818<<==
@ATNG8:03309:05796
GATGGTAGGCGATAGTGAGACGCAGTACTCATTCGTTTCGGAAGAGACAGGTACGTTAATAGTTAATAGCGTACTTCTTTTTCTTGCTTTCGTGGTATTCTTGCTAGTTACACTAGCCATCCTTACTGCGCTTCGATTGTGTGCGTACTGCTGCAATATTGTTAACGTGAGTCTTGTTAAACCTTCTTTTTACGTTTACTCTCGTGTTAAAAATCTGAATTCTTCTAGAGTTCCTGATCTTCTGGGTGCGCTACAGTCTCTCTACCATCGAATCCTCTTAGTCT
+
A@AA@CCD@C99;CDCCCBABCCFDCCCCCCC@CBBB>BC@C@BABDCBB?BCA@@?C@CACA<A>BBBBBBBBB?CBBBB1BB?A@BC;ABBA>BBC?BB====CCC?@@CCA@@<:>>A;A;AAC??99;;A???8<=>>>>=>>BA;;;<;A;=?=7>D;C:>>>>>AA=;688-78)89<888787(8>:9:1:<<///=::><AAAA/A???D<A<@@<>=>?;::<@<@@A???<>>?A9=;;@?>@@?===?>>AA@@:;8::B=@@<>>>:>@@@@
@ATNG8:03310:05806
GATGGTAGCATCATGCATATCTCACCAGAAGATCAGGAACTCTAGAAGAATTCAGATTTTTAACACGAGAGTAACGTAAAAAGAAGGTTTACAAGACTCACGTTAACAATATTGCAGCAGTACGCACACAATCGAAGCGCAGTAAGGATGGCTAGTGTAACTAGCAAGAATACCACGAAAGCAAGAAAAAAGAAGTACGCTATTAACTATTAACGTACCTGTCTCTTCCGAAACGAATGAGTACGTGTCGACGTGTCTCCTACCATCGAATCCTCTTAGTCT
+
A@B=;CCDBAAAA966>E?@@@@>>5;997;9:::@;@?AAAAAAB>AA?B?AA@99999$7177:?<;<>//)///////$4;.4.44)555.5555555:<7<7@<;ABA=AB;;;AABCCBBBCC;;4;;;;59====>??7@9<5505999;;44058;:9:79949::7:::;<133317799::%887<==BBBBCC>A<>8=<<@998;;:4:?:::BC@B>@@A9@:717;;<=?=<??>937;88::;;<:==B>A:>99355-52:389::>
@ATNG8:03313:05799
GATGGTAGACATATCGTACTCTCTGTACTCATTCGTTTCGGAAGAGACAGGTACGTTAATAGTTAATAGCGTACTTCTTTTTCTTGCTTTCGTGGTATTCTTGCTAGTTACACTAGCCATCCTTACTGCGCTTCGATTGTGTGCGTACTGCTGCAATATTGTTAACGTGAGTCTTGTAAAACCTTCTTTTTACGTTTACTCTCGTGTTAAAAATCTGAATTCTTCTAGAGTTCCTGATCTTCTGGTGTCGTCTATCATGTACTACCATCGAATCCTCTTAGTCT
+
?ACC?BBBDDCB@BCCDCCCCCBBBCBBBDBC?ABDG>AA>A@BBCBCA?>BBF@A>A>ABEF?A>BBBBBBBBC?AABAA2AC@BB?A9A@@B?BB?;??000@:88)-.....35.58;167;===A@@@<AAAB;><<;;;?>>@?AAAA??:====AA9>9>A@;;<A@@<>>=AA5B<@:<<<<<+;=666.6/////<:9=<>AAA/@@???<A<BB<@>==?>>:>6::>>>A;>>@<@@@@:;;;:BB@@@???@AA<@@@@@=@A4:6606=///
@ATNG8:03317:05764
GATGGTAGAGAGAGCTCTCTCATCGTACTCATTCGTTTCGGAAGAGACAGGTACGTTAATAGTTAATAGCGTACTTCTTTTTCTTGCTTTCGTGGTATTCTTGCTAGTTACACTAGCCATCCTTACTGCGCTTCGATTGTGTGCGTACTGCTGCAATATTGTTAACGTGAGTCTTGTAAAACCTTCTTTTTACGTTTACTCTCGTGTTAAAAATCTGAATTCTTCTAGAGTTCCTGATCTTCTGGTGAGATATGCATGATGCTACCATCGAATCCTCTTAGTCT
+
444=8==BBBBA@@@966BBA@CABBA::599.9BC=:BB@B?BBCBD@@>@BBAC@C@CBC=9C>AAAACCBBB>?????.97?AAAD>CCCC>AAB?AB>??BBBA?BCBBAAA@??@?<A;;;;>??AA=@===388==A@@@?@@@@?===;888:=C;A;;;;AAABBB:>>???3?;@;?<=<=,77===,----337>>>=DDCD.8=;;;2;8=>:>>>===B<A=??>>>A<>>C=@>=>@>>>??;889///66;;A??>><>@=@@@<@@@@=
@ATNG8:03310:05824
GATGGTAGCGCATATCAGCGCAGCCCAGAAGATCAGGAACTCTAGAAGAATTCAGATTTTTAACACGAGAGTAAACGTAAAAAGAAGGTTTTACAAGACTCACGTTAACAATATTGCAGCAGTACGCACACAATCGAAGCGCAGTAAGGATGGCTAGTGTAACTAGCAAGAATACCACGAAAGCAAGAAAAAGAAGTACGCTATTAACTATTAACGTACCTGTCTCTTCCGAAACGAATGAGTACGATGAGAGAGCTCTCTCTACCATCGAATCCTCTTAGTCT
+
4;:<8<666=>>===CC<;:DC??;6@?CACCCEBB@B:;;BCC@@<;;69:??<::::='=3>559<=@=>=B8=944949$5;6;9;;;0;>>969699;:@A<A;@>49997<@?:>@@@@@@@ABCBB@BCCC@CDEBBB;;7;?DBC?A@995B@@<BABC@@?@C@CCC??>999-9>=9<==>=,7907;@AAB98:=A=ABBB?B?AABCB?AAABBCC@C?==C=B9:6;@@@CCCBBBBCC@;0//::6::A??:5988886:=>>>9<@=;;<
@ATNG8:03310:05836
GATGGTAGCTATACGTATATCTATGTACTCATTCGTTTCGGAAGAGACAGGTACGTTAATAGTTAATAGCGTACTTCTTTTTCTTGCTTTCGTGGTATTCTTGCTAGTTACACTAGCCATCCTTACTGCGCTTCGATTGTGTGCGTACTGCTGCAATATTGTTAACGTGAGTCTTGTAAAACCTTCTTTTTACGTTTACTCTCGTGTTAAAAATCTGAATTCTTCTAGAGTTCCTGATCTTCTGGATAGCGACGCGATATACTACCATCGAATCCTCTTAGTCT
+
>;=>@CBBBBBCCBBBBCCCDCBBCCDGDD;;;<CBD>BB@B@BCCCDCC@CCCBC@B?BBBB?B?BBBBBACCC?BABBB3CB?BAAA:AC@A>ABB=@@:>=@CCC>AABBACCA>A@@;A;@>=>>===;AAAA6:8@@?>>>AAA??????9<<<8==6<8<:::>?>??:>=?HD;D=A:88888(8>///)/77///=::=;??>?/====?;@;?>;><<==;;5;:==BABE<>>>:=@@@???A???>==??BB>>:>@?@?<@@:==@<??@AA
@ATNG8:03311:05856
GATGGTAGCTCTGCTCTGACTCTCGTACTCATTCGTTTCGGAAGAGACAGGTACGTTAATAGTTAATAGCGTACTTCTTTTTCTTGCTTTCGTGGTATTCTTGCTAGTTACACTAGCCATCCTTACTCGCGCTTCGATTGTATGCGTACTGCTGCAATCATTGTTAACGTGAGTCTTGTAAAACCTTCTTTTTACGTTTTACTCTCGTGTTAAAAAATCTGAATTCTTCTAGAGTTCCTGATCTTCTGGCGCGTATGTATGTCGCCTACATCGAATCCTCTTAGTCT
+
95;=8<@@@@=ABAB==<B@CCA<<<00//7;)4444(4;393;<<<A@C=965;;.9.555=8>:B:99996<>9=A@??+592:999)////)/75057)//:9/516999;955.55;6;7=955555559655=7665::7///97556///6///95//+/6<9;;==<:;5:5559&94=799555$5::;<<,//:<<<<5//)/////#/////)/2797=:9994/)/38////:6///5</////7777;;:=>?06/<///::69=<?==9>AAAC
@ATNG8:03313:05848
GATGGTAGGTGCACATGAGTGTATCCAGAAGATCAGGAACTCTAGAAGAATTCAGATTTTTAACACGAGAGTAAACGTAAAAAGAAGGTTTTACAAGACTCACGTAACAATATTGCAGCAGTACGCACACAATCGAAGCGCAGTAAGGATGGCTAGTGTAACTAGCAAGAATACCACGAAAGCAAGAAAAAAGAAGTACGCTATTAACTATTAAACGTACCTGTCTCTTCCGAAACGAATGAGTACGTGTGCGACGTGTCTCCTACCATCGAATCCTCTTAGTCT
+
4:4406==:>=BBBBBKGCCBCFCD>@@CACB@@??9?>@@?ACCC?AA6;4;>@;;:;9*9==@@;A@;A?<D>D995555$5@7@6@@@7@AD=99949::..-0--(--/)/:9355<@@@BCCBBAA=@;;;@D@@@;:;B:<8<00*0@;;8;<@>@CBBBD?BA=@::399@>>8@??<?DCCCC);:56//066;??<=<3657/67'5:A?>@D0//=:>8><:;;09992999=@@@@???>?>@@@@?@<<<=>@@<899=>9>@<@AA4869::
@ATNG8:03314:05816
GATGGTAGGACGAGCGTCTGAGAGGTACTCATCGTTTCGGAAGAGACAGGTACGTTAATAGTTAATAGCGTACTTCTTTTTCTTGCTTTCGTGGTATTCTTGCTAGTTACACTAGCCATCCTTACTGCGCTTCGATTGTGTGCGTACTGCTGCAATATTGTTAACGTGAGTCTTGTAAAACCTTCTTTTTACGTTTACTCTCGTGTTAAAAATCTGAATTCTTCTAGAGTTCCTGATCTTCTGGGTGCGCTACAGTCTCTCTACCATCGAATCCTCTTAGTCT
+
@@@<?B@@>A==CC;;?<ADCDBB@BCCCCCCC?@@=@CAD@CCCCCDD?CCCBC@B@CCCC@C@DCCBCCCGD@AA@@@0A@=AABB<BBBB?CBB=BB>::;CBB?BCCCBBBB?BBM@D@BCCBBBABBCCCC@CCCCCA@@CBBBC@A@BAGBB@BB>A>;:;AABB;;9;BBDE;D?C?CCDDF5BC@@@:A@@@CCCBBA5<;;;*;CCCC@CACC@B@@@CCC@C?BBCCA?=?;;:0;CCDCCCDCCCCCBBBBCFAE;;;B@DG?;;;=@DDBA
@ATNG8:03314:05859
GATGGTAGTATCTGCACACTCTGTCCAGAAGATCAGGAACTCTAGAAGAATTCAGATTTTTAACACGAGAGTAAACGTAAAAAGAAGGTTTTACAAGACTCACGTTAACAATATTGCAGCAGTACGCACACAATCGAAGCGCAGTAAGGATGGCTAGTGTAACTAGCAAGAATACCACGAAAGCCAAGAAAAAAGAAGTACGCTATTAACTATTAACGTACCTGTCTCTTCCGAAACGAATGAGTACGAGAGAGCACACGTGTCTACCATCGAATCCTCTTAGTCT
+
;:;==A;AB>CD<<<CFFMCCCBCB@CAA?;;;A;;6;?BBBBBAB?BC>A=AAA?@@@@.@=@ABCBCBC???8?=@AAAA0AA@C5;;;6;BD@EECBBBGCC?B@BB>BBB>A@CCC@AACCCCCCCBB?BAAA<:;;A@@@C?C@CBB@CCBDCCCC@CCBBBB?BC?A@A;?;;;;500*0;000000%0:9<?8><:CA?<8789>A4=8=;@AA=ABA@@AB@B>@@@9?@?;?AABBBBCAAACAAADB???>AAABCD?C:98B7;;=@;;7;>>>>
@ATNG8:03315:05833
GATGGTAGAGTATCATGTGTATCTCCAGAAGATCAGGAACTCTAGAAGAATTCAGATTTTTAACACGAGAGTAAACGTAAAAAGAAGGTTTTACAAGACTCACTTTAACAATATTGCAGCAGTACGCACACAATCGAAGCGCAGTAAGGATGGCTAGTGTTACTAGCAAGAATACCACGAAAGCAAGAAAAGAAGTACGCTATTAAACTATTAACGTACCTGTCTCTTCCGAAACGAATGAGTACACATCGTCGTGTCGTGCTACCATCGAATCTCTTAGTCT
+
99<<8:;;><==>CCC@?ABB<@;;7<:>644>://)/17:<???;7==:=///;77799'7;@>;;BB@<<::/9/0////$/95;6===055<5;@@@@@@@@9@<AA=@9938?AAA?787;889::::7=<<=8:=8==?=?18/7;717;;?<8;8=97779;,33.338388699)22232222&..(....98888+22'22780629996:075955555:1666/5660///////388888;;888:::888:::;@?///6/////*/;;>?
@ATNG8:03317:05847
GATGGTATTATCTGCACACTCTGTCCAGAAAGATCAGGAACTCTAGAAGAATTCAGATTTTTAACACGAGAGTAAACGTAAAAAGAAGGTTTTACAAGACTCACGTTAACAATATTGCAGCAGTACGCACACAATCGAAGCGCAGTAAGGATGCTAGTGTAACTAGCATGAATACCACGAAGCAAGAAAAAGAAGTACGCTATTAACTATTAACGTACCTGTCTCTTCCGAAAACGAATGAGTACTATAGACTATCTGAGACTACCATCGAATCCTCTTAGTCT
+
@?99.4447;;:;>>>A;;5;5555.5555)5<:<<?:=46;AAAAA>???>9888A;===+:587:374=333;3;:==>==)44.4.555&555.599;566==8=<>@;>>>7;@;96>>>=>=>666CD?C@@@7:9=995557<6;554;<<665>9>B@@??>9?;;;97;=44.4::5::<<:):;055<===>>?:=9<=<<0929;999:>988844.363333&333-387788<=><;;BB=BBAA???CBC@<6<0000*00)/33,397//
@ATNG8:03318:05841
GATGGTAGAGAGACTGTAGCGCACCCAGAAGATCAGGAATTCTAGAAGAATTCAGATTTTTAACACGAGAGTAAACGTAAAAAGAAGGTTTTACAAGACTCACGTTAACAATATTGCAGCAGTACGCACACAATCGAAGCGCAGTAAAGGATGGCTAGTGTAACTAGCAAGAATACCACGAAAGCAAGAAAGTACGCTATTAACTATTAACGTACCTGTCTCTTCCGAAACGAATGAGTACGAATGAGATCTCGTGTGCTACCATCGAATCCTCTTAGTCT
+
8956178=CDA@ACAAACCGHCCBC>BCCAC@0000*03>6;===E>BA@C@AAA999::'9=@?@BAAA>>?D=???@:::)7717,333&3;<8==FCB@855.7+2235594;;=>>>==;::9>:;;?8==;:5:><>?@===8===>A?BBCAA@>>:=>=;=;67<3777,3=756'25917994>>>>>?@@@:>:=>>>1918887A6==@;;;?<@<@@D:B@@<A;;;>==8807;87/<<////;;;??@?<>>GBB=AA=ABB>BCA@@
@ATNG8:03312:05866
GATGGTAGTGTCATATGAGAGTGTGTACTCATTCGTTTCGGAAGAGACAGGTACGTTAATAGTTAATAGCGTACTTCTTTTTCTTGCTTTCGTGGTATTCTTGCTAGTTACACTAGCCATCCTTACTGCGCTTCGATTGTGTGCGTACTTGGCTGCTATATTGTTAACGTGAGTCTTGTAAAACCTTCTTTTTACGTTTACCCTCGTGTTAAAAAATCTGAATTCTTCTAGAGTTCCTGATCTTCTGGTATGACTAGTGTACTACTACCTATCGAATCCTCTTAGTCT
+
55<<:>@>=::55555555596<=======;:5;===7=>:>266;;===:@>6668<8<;:@<A:@@;>BCCCC:>CCCC1?A@CB@=3==492949.5=4>@BCBC@CCBA99:<7<<;@DA;;;B000>+007727:=<<:::7//)/)////9===>:<<9<9<B>CC?==?;:;999&9.9.99999(8;><<5<>>6==<::;.55555#599;>:>766.5599;<=8=265:=@;=<9949C@@=B=@@@>>>6///;99)/////:0447://)/////
@ATNG8:03313:05907
GATGGTAGCGCACACATAGTTACAGTACTCATTCGTTTCGGAAGAGACAGGTACGTTAATAGTTAATAGCGTACTTCTTTTTCTTGCTTTCGTGGTATTCTTGCTAGTTACACTAGCCATCCTTACTGCGCTTTCGATTGTGTGCGTACTGCTGCAATATTGTTAACGTGAGTCTTGTAAACCTTCTTTTTACGTTTACTCTCGTGTTAAAAATCTGAATTCTTCTAGAGTTCCTGATCTTCTGGAGATATCATCAGCGAGCTACCATCGAATCCTCTTAGTCT
+
8..-(//9::.-.,,,,,-7375///////44388:;3;;5;5:555:9;<@::5549.96>>:?:<??00////)/7777'7;.5455)5545.599477)///7794;=;;;==>9<>>25.599;9:///)//77)//999::5559:<9::>75//399)/)/77:4459<.4444)5.5.55555$45559)555//:<///8<<<<*::5654955515<<<<=<8<8:99999344579566;;;==>>;;;66/<<<)//---377)//838997/
@ATNG8:03307:05928
GATGGTAGTACATGATATACGACACCAGAAGATCAGGAACTCTAGAAGAATTCAGATTTTTAACACGAGAGTAAACGTAAAAAGAAGGTTTTACAAGACTCACGTTAACAATATTGCAGCAGTACGCACACAATCGAAGCGCAGTAAGGATGGCTAGTGTAACTAGCAAGAATACCACGAAAGCAAGAAAAAGAAGTACGCTATTAACTATTAACGTACCTGTCTCTTCCGAAACGAATGAGTACTGCGTCTCACTCTCGCCTACCATCGAATCCTCTTAGTCT
+
8<=>@CBCBBCCBBBCAABBBCBBB@DCC?CCCCA@=A@CBCBBBD@BB?B@BBCCBBBB5B@BBCCDCCCCCE=AB;;;;;*;@<A;AAA9ACEABFBBBBA;;6;@@@=@DA?BBCCBBBCCCCBBBCBB?BCB@=BA@@CCCB?B@C;<;<CCCCAA@?BBCBBC?DC@CCD>A@>>>7???=ABCDC3BB???@@CAA8858:@@8959=A;BBB?BAAB@AA<@<@BC>BGDABAABCCCCBBBCCBBBCCCCCCC@CCD@CCCCC@CC?BBB?BC;;;
@ATNG8:03313:05954
GATGGTAGGACGAGCGTCTGAGAGGTACTCATTCGTTTCGGAAGAGACAGGTACGTTAATAGTTAATAGCGTACTTCTTTTTCTTGCTTTCGTGGTATTCTTGCTAGTTACACTAGCCATCCTTACTGCGCTTCGATTGTGTGCGTACTGCTGCAATATTGTTAACGTGAGTCTTGTAAAACCTTCTTTTTACGTTTACTCTCGTGTTAAAAATCTGAATTCTTCTAGAGTTCCTGATCTTCTGGCGCTCTGTCACGTCTGCTACCATCGAATCCTCTTAGTCT
+
AAA=?CCC?AB?A@AABBBBCCCC?@BBCDBB@CBBD=BB?C@CCCCCCD@CCBBB?C?BBBD?C@CCCCAAACE@BBBBB1BC?BABB=ADAB=B@@=AC>ABBCDD@DFB@BBBD@DCC?B?CCCBCCCC@CCCC?DCCBBBCDCDCCCCCCC?CCC?CC?C?CCCCBBCDD@BBBBA8@=B=??=?=0>ACCG=BBCCDDCCBC=CDEE3BABCEAB?BD@CCBBCCC?C?CBBCCD>??@<A@BCCCCBCDDDBBBBCCCC?CCCAA?BC@@@A>BB???
@ATNG8:03313:05959
GATGGTAGTGTGTCTCTGAGAGTAGTACTCATTCGTTTCGGAAGAGACAGGTACGTTAATAGTTAATAGCGTACTTCTTTTTCTTGCTTTCGTGGTATTCTTGCTAGTTACACTAGCCATCCTTACTGCGCTTCGATTGTGTGCGTACTGCTGCAATATTGTTAACGTGAGTCTTTAAAACCTTCTTTTTACGTTTACTCTCGTGTTAAAAATCTGAATTCTTCTAGAGTTCCTGATCTTCTGGAGATACACATGATACTCTACCATCGAATCCTCTTAGTCT
+
;5<=8==B<:9@?B?AAACBBCBBBBBCG;;<@B::99;C@D?ABBBCDCABBBDB5;4;559.59=;;@BBACD@BBBBB2AB>B;<;0;B?@=A;;5<B5<;@C@A=ABBAABA@8;;C>A>AA;;;CBBAEEDF@B;;;A;;;C@@A;;;DC@CBB@DC?B?BBB@@?@CCB>BIF;E8;5;@@@@0ABCCE>B;::?:000/*/999(9=:<<7<7@@=@BCAABC?C@BBBBBC>ABC?BBBBCBBA@@AAAABBBBCC9;;C@@<@@?@@@<@@::9
@ATNG8:03314:05911
GATGGTAGAGTATCATGTGTATCTCCAGAAGATCAGGAACTCTAGAAGAATTCAGATTTTTAACACGAGAGTAAACGTAAAAAGAAGGTTTTACAAGACTCACGTTAACAATATTACAGCAGTACGCACACAATCGAAGCGCAGTAAGGTTGGCTAGTGTAACTAGCAAGAATACCACGAAAGCAAGAAAAAGAAGTACGCTATTAACTATTAACGTACCTGTCTCTTCCGAAACGAATGAGTACACATCGTCGTGTCGTGCTACCATCGAATCCTCTTAGTCT
+
8<<<?BDC@A@CDBB;:;BAAAA@@?CCC@BA>>00*06=>ABB<C?@A@C@D@;;;BAA,B>A;:9>@BA@AC:A@ACACA,AB@B5;;;.;@>?DA@@@@@@@>A@??=?CB@DEBBCBBBCCCCBBBAA<AAB@@BCCB@@@A>D>B5;499=@BDDB;C996>@>@@=;:;=??999*9=<179;<;,37,3:;;<=9:9?B>A@AA?B@BCBDB?B@??AAB?B?BCD=A::49>?=?A??99:CBCC@@@BA?@??@@A=@?BCB>BB>@@@=?>??>
@ATNG8:03307:05985
GATGGTAGCTATACGTATATCTATGTACTCATTCGTTTCGGAAGAGACAGGTACGTTAATAGTTAATAGCGTACTTCTTTTTCTTGCTTTCGTGGTATTCTTGCTAGTTACACTAGCCATCCTTACTGCGCTTCGATTGTGTGCGTACTGCTGCAATATTGTTAACGTGAGTCTTGTAAAACCTTCTTTTTACGTTTACTCTCGTGTTAAAAATCTGAATTCTTCTAGAGTTCCTGATCTTCTGGTAGACTAGTGTACTACTACCATCGAATCCTCTTAGTCT
+
<<>>?BCCBBCCCBBBCCDCCCCCBBBBBCAA=ABBB>BB@CACCBBBCC?CCBBA?C?CCAA=A?ABBAAAABB?BBBBB1BB>BBCB>ABBA<AAC@BB588?CGF@BAABAABB>@>>9>;>>>?=;;;:>>AC9==>>?>==>AAA?>>>?9>@>:@@;A7>>@??A?>=7>:9:91:8=877676(/9333-3-----9;:=18787(2==;=:=<??<????@@@=A:==CCAA5::B=BB@@@@@@AAA?>AAAAAA=>><AC;AA;<<=9>?;;;
@ATNG8:03313:06003
GATGGTAGGCACTGCGCACACATCCCAGAAGATCAGGAACTCTAGAAGAATTCAGATTTTTAACACGAGAGTAAACGTAAAAAGAAAGGTTTTACAAGACTCACGTTAACCAATATTGCAGCAGTACGCACACAATCCGAAGCGCAGTAAGGATGGCTAGTGTAACTAGCAAGAATACCACGAAAGCAAGAAAAGAAGTACGCTATTAACTATTAACGTACCTGTCTCTTCCGAAACGAATGAGTACGAGAGAGCCACACGTGTCTACCATCGAATCCTCTTAGTCT
+
449:5;<<9===<<55555599999094405;;;95.5.599;<<<:==:=466;;;<><);7555<<:::333(3344444$455)5.555&/:;5////::9//)/)/)/49885/-////79<<666>=7;800)//17779::;<8?:===9<<<=<<<=9<9>>8949@=?AA<:??;;3;8857778*78/8<@<=7577289=;@@05059BAB?B;555<=8=8:?C<A<B777:===>//-666--(/8889:<::7983982222782222596666
@ATNG8:03314:05987
GATGGTAGGACGAGCGTCTGAGAGGTACTCATTCGTTTCGGAAGAGACAGGTACGTTAATAGTTAATAGCGTACTTCTTTTTCTTGCTTTCGTGGTATTCTTGCTAGTTACACTAGCCATCCTTATTGCGCTTCGATTGTGTGCGTACTGCTGCAATATTGTTAACGTGAGTCTTGTAAAACCTTCTTTTTACGTTTACTCTCGTGTTAAAAATCTGAATTCTTCTAGAGTTCCTGATCTCTGGGCAGACTCTCACACGCCTACCATCGAATCCTCTTAGTCT
+
<84405=A=AA;55555;>BBBCD?ABBDCBB@A@?D>CC?C?CAAABBD@CCA@@AE?DCCC?@?ACDDABACD?CCCCC5DA>B;;;0;@@B?CCC?BC?AAACBC@CGCCCCCC?CBC?C@CC?BBBBC?BBAA=@@@ABBBBCFBBCCBCD@BBB?BB?B@CCCCBBCCC@AAADD<CAD@CCDDD5ECCCC;;;DDCCCCBC?CBBB3BBBBB@B?BB?BBBBCBB?B@CCCE@@@ABC;BAAAECCCCCCDECC>BBB?B;<;;6;C@::;=?ABBB
@ATNG8:03318:05986
GATGGTAGCTCTGCTCTGACTCTCCGTACTCATTCGTTTCGGAAGAGACAGGTACGTTTAATAGTTAATAGCGTAACTTCTTTTTTCTTTGCTTTCGTGGTATTCTGCTAGTTACACTAGCCATCCTTACTGCGCTTCGATTGTGTGCGTACTGCTGCAATATTGTTAACGTGAGTCTTGTAAAAACCTTCTTTTTTACGTTTACTCTCGTGTTAAAAATCTGAATTCTTCTAGAGTTCCTGATCTTCTGGATATGAGTGACTCGTGCTACCATCGAAATCCTCTTAGTCT
+
<<==?BAA:555;?>@@=;95555.5555::::7:<;;399363-.---661888@AA+0,/977)5.59;<==>7::7555555#49<09;<@6;;:<49//)/---//::79;;9;:55.5::5:5<<<<@@;94;<9=3?@@695<<<566;;:<><9968;;7<7;><596;==9======+<7<7;;>>>>&;;=<<4<55599555949999(999996;7<A<>=;00//)/27:;<<=7:;B?CBCB=>>C@<<999:59@AB<A@?:99,7<:?AB?BABB?
@ATNG8:03319:05995
GATGGTAGTGTCAGTGCGCGTCGTCCAGAAGATCAGGAACTCTAGAAGAATTCAGATTTTTAACACGAGAGTAAACGTAAAAAGAAGGTTTTACAAGACTCACGTTAACAATATTGCAGCAGTACGCACACAATCGAAGCGCAGTAAGGATGGCTAGTGTAACTAGCAAGAATACCACGAAAGCAAGAAAAAGAAGTACGCTATTAACTATTAACGTACCTGTCTCTTCCGAAACGAATGAGTACGAGAGAGCACACGTGTCTACCATCGAATCCTCTTAGTCT
+
44<<066?;?==CDDCCGCAAABBB?CCGACECB9:8;?AACCBAA@CC@D@BCB??>>>.?<AA9:;CCBBBB>BBBDDDD5DC?B>BBB9BCE@FCCCCCCCD@D@A@=@CD=@@AABCBBCCCCCBBBB?BA@@>@CBCCCAA>A?B;;7;BBABCCE?BBCC::8:@=@@@=@@@@@278?:@@BBB3BB@BBBBB?===9=9==>>1818>DBCADC@C@AA@A?:::5:@@=ABBBABBBABABBBBBBCBBBBA??????;;;D5;;6;;;9===>;
@ATNG8:03312:06015
GATGGTAGCTCTGCTCTGACTCTCGTACCATTCGTTTCGTAAGAGACAGGTACGTTAATAGTTAATAGCGTACTTCTTTTTCTTGCTTTCGTGGTATTCTTGCTAGTTACACTAGCCATCCTTACTGCGCTTCGATTGTGTGCGTACTGCTGCAATATTGTTAACGTGAGTCTTGTAAAACCTTCTTTTTACGTTTACTCTCGTGTTAAAAATCTGAATTCTTCTAGAGTTCCTGATCTTCTGGGTGCGCTACAGTCTCTCTACCATCGAATCCTCTTAGTCT
+
CABB?BCCDA=B@@@A@@>@A>=:5555.5939;<@8@@?@6;;5==CC9=@5880875=BADE999@DBBBBC?ABBBB3BB8==A=6==BB=@AB?CC999ABBA?CBCB??AA:==B7:7:?@@:;;>=@ABA<ABCDB>??AAAAAA>>>=788=AA<@<@A@@@@@BB7;;===2=;@:==DDD/?@===1:66///77<?<@ABB/A;;;C<@;=>:=@@A>>=<@<@@A@@@<A@@@9===>>@@@BD?:::@AAAA<>8::<9=B<@@A<@@@>>
@ATNG8:03313:06085
GATGGTAGCGAGCGAGTGTGTATACCAGAAGATCAGGAAACTCTAGATGAATTCAGATTTTTTAACACGAGAGTAAACGTAAAAAGAAGGTTTTACAAGACTCACGTTAACAATATTGCAGCTGTACGCACACAATCGAAGCGCAGTAAGGATGGCTAGTGTAACTAGCAAGAATACCACGAAAGCAAGAAAAAAGAAGTACGCTATTAACTATTAACGTACCTGTCTCTTCCGAAACGATGAGTACGTGTGCGACGTGTCTCCTACCATCGAATCCTCTTAGTCT
+
@@>?39::99:5956;;;?B@@:668<<<8;;9@:9444)444;8555<<8<5994444444#45:55555555::1:545999(9:8=8===2>B@@99666>>==9=9<A@CAA?ACAAB;:;9>>>9959@2;95949;<<69;B?C?CBB?AAAA;59:45::;<<8<<6>:=<>=00/(//81/33333#3828<8::;?AB=@=?>??;?=?A@=><>00/999(/*3;917444389888333339;<34489=?@:987<@@A?@:;;4525499522
@ATNG8:03314:06091
GATGGTAGCTATACGTATATCTATGTACTCATTCGTTTCGGAAGAGACAGGTACGTTAATAGTTAATAGCGTACTTCTTTTTCTTGCTTTCGTGGTATTCTTGCTAGTTACACTAGCCATCCTTACTGCGCTTCGATTGTGTGCGTACTGCTGCAATATTGTTAACGTGAGTCTTGTAAAACCTTCTTTTTACGTTTACTCTCGTGTTAAAAAATCTGAATTCTTCTAGAGTTCCTGATCTTCTGGACAGAGTGTGCAGATACTACCATCGAATCCTCTTAGTCT
+
ECCC>BBCBBCCCCBBBCCCCCCCCBBBCDCC@CCCC>CC@C?BBCCDBD?CCCCC?B?CCCC?C=AAABBBCBB?BCCCC2BA?A??A;AAAA=ABC?BC5779CAA>ABBBAABA>B@@9>:>>>>>AAA;AAAA;@@@@<<<<<@>AAA@>@:=?A<AA<A:>???A@@@@<>>AAA5A;?:<8888*8:---(--3---776:087878$589=:9>99929;;>>>>=A=@@A@@@7;;B=AAA@:::>???@AADD?AAA;@@@@@<@B=@==:;ADAA
@ATNG8:03316:06092
GATGGTAGTATCTGCACACTCTGTCCAGAAGATCAGGAACTCTAGAAGAATTCAGATTTTTAACACGAGAGTAAACGTAAAAAGAAGGTTTTACAAGACTCACGTTAACAATATTGCAGCAGTACGCACACAATCGAAGCGCAGTAAGGATGGCTAGTGTAACTAGCAAGAATACCACGAAAGCAAGAAAAAGAAGTACGCTATTAACTATTAACGTACCTGTCTCTTCCGAAACGAATGAGTACGTGTGACGTACGTGAGCTACCATCGAATCCTCTTAGTCT
+
ACBB<ABCCBBCDFFCBBBCHCCCB?BBB<BAABDD6;7;@BBAAA?BA?A<=<=999:9)9>AAA????@9:9,9=;9444$4<7<.555&5;;6==?@@>@?C:B:CC@CBC@BCAABDMCCCCCBDCCC@CBBB?BBAACCAA>B@BAB?BCBBBCAB?ADBBBB@AA>ACD<?????8?@@=ACEEC3EB?C?>>BBBAA:=:==>>6<6<=A@A<@A@@@BB>A?:::5:BB?CCCCB???AABBCCCCBBBDB??????>A>??B?BA@AAB?BBBBA
@ATNG8:03307:06118
GATGGTAGGAGACACGTCGCACACGTACTCATTCGTTTCGGAAGAGACAGGTACGTTAATAGTTAATAGCGTACTTCTTTTTCTTGCTTTCGTGGTATTCTTGCTAGTTACACTAGCCATCCTTACTGCGCTTCGATTGTGTGCGTACTGCTGCAATATTGTTAACGTGAGTCTTGTAAAACCTTCTTTTTACGTTTACTCTCGTGTTAAAAATCTGAATTCTTCTAGAGTTCCTGATCTTCTGGTGAGATATGCATGATGCTACCATCGAATCCTCTTAGTCT
+
4<<<?BCE@BBBBBCCBBEHDCBBCBCDCDBA=<;;C>CCAC@BBBCDDD?CB@@@@B@BBBC@C=BACCBBBBB7A@=><.97,7=?;5;D:96:::4:C>??B@9:39?>>>CCC?>>@<@=@@>?>?@@=@AAA7;;==>>>==?>@A;;;=;;;;=AA;><;;;CBB>>>6;;=>>/>;@7;;BBB/AAA@@:@>>>A>><76/8=<<+=;;;@>D=AA<@@>>>>B7;8;AAA@@:>=A<;;;@B@@?AAA:::?@?AAA<==>>@<;=766649=;88
@ATNG8:03308:06147
GATGGTAGTATCTGCACACTCTGTCCAGAAGATCAGGAACTCTAGAAGAATTCAGATTTTTAACACGAGAGTAAACGTAAAAAGAAGGTTTTACAAGACTACGTTAACAATATTGCAGCAGTACGCACACAATCGAAGCGCAGTAAGGATGGCTAGTGTAACTAGCAAGAATACCACGAAAAGCAAGAAAAAGAAGTACGCTATTAACTATTAACGTACCTGTCTCTTCCGAAACGAATGAGTACACATCGTCGTGTCGTGCTACCATCGAATCCTCTTAGTCT
+
:<>>@CCCBBBBBCCCBCCCCECBB?CEDADCCC997:<@@BBAAB?BD@C?ACABCCCC2A?BEC???BB???8=?;<<<;*;A=A5;;;6;BB?BCCDCGCC@CDCC@CCC@CBCBBCAAAABACCCBB>BBCB>BABBBADC@C@CAB@BCBBBBAB>ABCCBB?BC?CBC=??8::9&399488888'/0(/@@ACDCCD?B?BB@B?><BDBAB?BA>>:::=?;?BB:BBB@@@@B@@@BBACBCCCBBDBBABAACCC@CCCDD?CB@AAA?C???A
@ATNG8:03311:06157
GATGGTAGAGAGACTGTAGCGCACCCAGAAGATCAGAACTCTAGAAGAATTCAGATTTTTAACACGAAGAGTAAACGTAAAAAGAAGGTTTTACAAGACTCACGTTAACAATATTGCAGCAGTACGCACACAATCGAAGCGCAGTAAGGATGGCTAGTGTAACTAGCAAGAATACCACGAAAGCAAGAAAAAGAAGTACGCTATTAACTATTAACGTACCTGTCTCTTCCGAAACGAATGAGTACTATGTTAGAAGCTCTATACTACCATCGAATCCTCTTAGTCT
+
4444.499944455;566><<:555)59<8<>:00//5///;:994997;0445;:===+82766//(///8882789<;;;$//)/27;;+9/516;===>===8@99;69A>8=<:99=97///7---//)/977244444443-5.544.44445::>:=;<;;;7431333<<7739177;37;;;;,9946///99222,2,2269262696558<<:;;55047::<8>:>173388888///-(---(-66689:777772888:83792---)-6;<:
@ATNG8:03311:06159
GATGGTAGTGAGAGCTCTCTCATCGTACTCATTCGTTTCGGAAGAGACAGGTACGTTAATAGTTAATAGCGTACTTCTTTTTCTTCTTTCGTGGTATTCTTGCTAGTTACACTAGCCATCCTTACTGCGCTTCGATTGTGTGCGTACTGCTGCAATATTGTTAACGTGAGTCTTGTAAAACCTTCTTTTTACGTTTACTCTCGTGTTAAAAAATCTGAATTCTTCTAGAGTTCCTGATCTTCTTGGCAGACTCTCACACGCCTACCATCGAATCCTCTTAGTCT
+
:;=>@BB?@@??ACCCCCHIICCBCC@A@HGIACCCC>BB?B@BCBBC:96;BAAA@A=@@BB9B>AACCCB?8>7?@@@@.7<387718787<A@@<@<,--32--(-7777=>==ABB=C=AA;=:;;A=@@@C<A:;;C>==@AAABA@@@;8::<@@5:7;??AD>>>?<?@@@@5@<@:;>;;;*::9=909222887;=A;=@>@>&;//.83836<47;9;>>>5=:@:56;<+//166:;89>??AAA>>>>>:>>B=BA@A@=>>;>??;?>>;;
@ATNG8:03312:06135
GATGGTAGTACATGATAGACGACACCAGAAGATCAGGAAACTCTAGAAGAATTCAGATTTTTAACACGAGAGTAAACGTAAAAAGAAGGTTTTACAAGACTCACGTTAACAATATTGCAGCAGTACGCACACAATCGAAGCGCAGTAAGGATGGCTAGTGTAACTAGCAAGAATACCACGAAAAGCAAGAAAAAAGAAGTACGCTATTAACTATTAACGTACCTGTCTCTTCCGAAACGAATGAGTACGAGAGTCAGAGCAGAGCTACCATCGAATCCTCTTAGTCT
+
7:99;A@>@@BBBBAC@@@C;:;BD?BBB?BB@@A;.59)599<<<B@@:5>877444;;;(;5;<<779>00/<3:999:::+;?9>0555&5BB=AA:99AB@@?@ACC@CBB?BBCDCABBBCBBCCCBC@CCDG?B@CCCBBE@B?CBA;AAA@BBBB?CBCCBC?CC@BBA;?@:::9-:991899999$9943744==<B=?B?<BCC?B?B@CCA?BDBA@@B?A?CDD>CCD?@@CCCBBBCBBBBBCB??=BBBBBBBB?BAABD?BB?@9949AABB
@ATNG8:03313:06120
GATGGTAGTGCGTGAGAGAGAGAACCCAGAAGATCAGGAACTCTAGAAGAATTCAGATTTTTAACACGAGAGTAAACGTAAAAAGAAGGTTTTACAAGACTCACGTTAACAATATTGCAGCAGTACGCACACAATCGAAGGCAGTAAGGATGGCTAGTGTAACTAGCAAGAATACCACGAAAGCAAGAAAAAGAAGTACGCTATTAACTATTAACGTACCTGTCTCTTCCGAAACGAATGAGTACACATCGTCGTGTCGTAGCTACCATCGAAATCCTCTTAGTCT
+
BDCC?BBCDGB@@@;:59<77/0)//)/;<8:BBB@@=@@BBCAABC@BBAC@A@A@A@@@1A?BBCCCBBBBBB9@>;<;<;*<B>A5;;;*:B@=@BBBCFCCC@D?CC?BAB?BBCCBCCCCCCDCBBCC?@@@@,0+0ABAB@B?C;;=;DGJECCC@CCABBD@BB?BBA>AA:9929@@?BBBBB3BB?BCBBBBBBC<>;?@@>1818=AAA>BCBAABB@C?AAC=BBC?BCB@AACCBBACAACDCA000000;000)7==333(386=:<7====8
@ATNG8:03309:06166
GATGGTAGCGCACACATAGATACAGTACTCATTCGTTTCGGAAGAGACAGGTACGTTTAATAGTTAATAGACGTAACTTCTTTTTCTTTGCTTTCGTGGTATTCTTGCTAGTTACACTAGCCATCCTTACTGCGCTTCGATTGTGTGCGTACTGCTGCAATATTGTTAACGTGAGTCTTGTAAAACCTTCTTTTTACGTTTACTCTCGTGTTAAAAATCTGAATTCTTCTAGAGTTCCTGATCTTCTGGAGATACACATGATACTATCGAATCCTCTTAGTCT
+
BCBC?BBA>@>>:9:>A?AB@0009///77/405==>6<<894/000/77499=B?=):44=9937499///;<<49:054;;;'99;4545=4::9939//)/;)//66998:;;;;;55.555.5499999955.56996;9;666;;<<=;;;=<A<A@@<A@;>8>A@;;;A@@;>4444&46;8=====+;;===4;555<<555;.5555$5559=;?6AB=@AC@@>A:@:@?>BAB7;<B8;;DECGDCBFBB@CA;;9??>=@@:@90*0;000
@ATNG8:03311:06165
GATGGTAGTATCTGCACACTCTGTCCAGAAGATCAGGAACTCTAGAAGAATTCAGATTTTTAACACGAGAGTAAACGTAAAAAGAAGGTTTTACAAGACTCACGTTAACAATATTGCAGCAGTACGCACACAATCGAAGCGCAGTAAGGATGGCTAGTGTAACTAGCAAGAATACCACGAAAGCAAGAAAAAAGAAGTACGCTATTAACTATTAACGTACCTGTCTCTTCCGAAACGATGAGTACTATAGACTATCTGAGACTACCATCGAATCCTCTTAGTCT
+
5>>>:>>666=======ACCCDBBB=AAC?B=@@00*0477;B?>@9:95:=?@::4:99'=9<<@AAA??:::,:=?@>>>+>=.4.555&59969ABBEFBBB@C@CC>BAA8<;;:AA@@BCCCED;;;?A@A@>BBBBCB@?=@@BAA?B@@?C===:B==BBC?AA=@@>;>99:@5<9939AAABB(AA;7948<<BBA=A;=>@@8>6;;ABB=@@BBB;;9;?@@B>B998BB@BBCAAAAAAACBBCCBB@???==9>@??C?BB@988?BBCBB
@ATNG8:03312:06171
GATGGTAGCGAGCGAGTGTGTATACCAGAAGTATCATGGAACTCTAGAAGAATTCAGATTTTTTAACACGAGAGTAAACGTAAAAAGAAGGTTTTACAAGACTCACGTTAACAATATTGCAGCAGTACGCACACAATCGAAGCGCAGTAAGGATGGCTAGTGTAACTAGCAAGAATACCACGAAAGCAAGAAAAAAGAAGTACGCTATTAACTATTAACGTACCTGTCTCTTCCGAAACGAATGAGTACGATGAGAGAGCTCTCTCTACCATCGAATCCTCTTAGTCT
+
;;<>@CBCBBA;:;>=4///0////2-//2/--55--/29499;==;:7:;7>5=@9444444#46;;=;AAA00/<3:9:::::*:?6;.55606ACBCCBBCCCCC@C@CC@CBB>BABBBBBBA@@CCCCDD@CC@@<??@@BBCB@C@CCB@BDDEFBCB@BBBA@@=@B?BDC?A@:::58=?;9:::9:%:>;>:49@AC?><><@A@A?A>@A@AA=ACA@@BC@D@DCC<BBC@BBACCCCAA>>?C@@ABBBB@??????<?BAA@>BA;>??9<====
@ATNG8:03306:06237
GATGGTAGCTCGCTGATGATATCTCCAGAAGATCAGGAACTCTAGAAGAATTCAGATTTTTAACACGAGAGTAAACGTAAAAAGAAGGTTTTACAAGACTCACGTTAACAATATTGCAGCAGTACGCACACAATCGAAGCGCAGTAAGGATGGCTAGTGTAACTAGCAAGAATACCACGAAAAGCAAGAAAAAGTAGTACGCTATTAACTATTAACGTACCTGTCTCTTCCGAAACGAATGAGTACTGTATCTATGTGTGCGCTACCATCGAATCCTCTTAGTCT
+
;<=>@BBBBECBBBBBCCBCCAAACACCCACCCCBCAB@CCCBAAA@BB@B?@@@9::::):;@@A???@A:9959?@CDDD1AA>A;@@@9ACGAAAACDCCDB@C@CB@BBB@BDCCCBCCBBBDDCCCD@CBAA?BBBBCBBB>B?CBB@BCCCBBCC?CDCCBA?BB@BB@;@@9999+9==9>@AAB3AEBB>??BB=;=5:7;ABC;><>AA@@=@AAAABB?B?BBB>BBB??@?DDCCBBBCBBB>??BA???AABBB??@ABB<@?=;;<=@B@@@
@ATNG8:03310:06219
GATGGTAGTGTGTCTCTGAGAGTGTACTCATTCGTTTCGGAAGAGACAGGTACGTTAATAGTTAATAGCGTACTTCTTTTTCTTGCTTTCGTGGTATTCTTGCTAGTTACACTAGCCATCCTTACTGCGCTTCGATTGTGTGCGTACTGCTGCAATATTGTTAACGTGAGTCTTGTAAAACCTTCTTTTTACGTTTACTCTCGTGTTAAAAATCTGAATTCTTCTAGAGTTCCTGATCTTCTGGACAGAGTGTGCAGATACTACCATCGAATCCTCTTAGTCT
+
4;=>@CBBBCBBBBABACGIGCCCCCBBBBB@BBBB>CC?C?ACCCCCD?BBBBB@C@CCBC@C@CCCBCCCBB>B@BBC1BB@D?AA=@C@@?@CC=BB=A@AD@A?ACJDDCBB?CCC?B<ACCDDCCC@CBBB@BBCCCAAADDCCBCCCC?CDEAAA>A?BACCCCCCC@D::::-:9>9@@@@@0@ABBB>BBDCCCBCBB@CCCC5CCCCJ?A?BCBCCDCCCC@B@BBCCCC@BBC@CCCECCCCBBBCC@@@BBBB?BBBBC@CC?@??@BBAAA
@ATNG8:03312:06217
GATGGTAGACACGTGTGCTCTCTCGTACTCATTCGTTTCGGAAGAGACAGGTACGTTAATAGTTAATAGCGTACTTCTTTTTCTTGCTTTCGTGGTATTCTTGCTAGTTACACTAGCCATCCTTACTGCGCTTCGATTGTGTGCGTACTGCTGCAATATTGTTAACGTGAGTCTTGTAAAACCTTCTTTTTACGTTTACTCTCGTGTTAAAAATCTGAATTCTTCTAGAGTTCCTGATCTTCTGGGTGTATCAGCGAGTATCTACCATCGAATCCTCTTAGTCT
+
4;;<?BBAAB@@@CBAAACBBBBCCCCCCCBB?B>@@;@B?B@CCCCCCC@BBAA@?A?ABBC?B?CBBDDBBBA=?=???.=A?BBBB>BBBB?CBA<@?299?;>?>BBBACBAA<@@@<@<??>?;<=@<??AE:=>======>??@A>==><>>><AA<A<@@@@:;:??<>>>BA5A<=866666(8>///)//9///998;18777(599>C186:>7=>==::;5;:=>>::<+--66.---:::;:>?>???A@@@A<>;;;C7<;<ABB;>>;;;
@ATNG8:03313:06222
GATGGTAGGAGACACGTCGCACACGTACTCATTCGTTTCGGAAGAGACAGGTACGTTAATAGTTAATAGCGTACTTCTTTTTCTTGCTTTCGTGGTATTCTTGCTAGTTACACTAGCCATCCTTACTGCGCTTCGATTGTGTGCGTACTGCTGCAATATTGTTAACGTGAGTCTTGTAAAACCTTCTTTTTACGTTTACTCTCGTGTTAAAAATCTGAATTCTTCTAGAGTTCCTGATCTTCTGGTGAGATATGCATGATGCTACCATCGAATCCTCTTAGTCT
+
5>>>?CBB>@@AA<5544::::==>B=BA>CC>BBCC>BB?B=554;5555:;0/05>)0//9396::;@A@;<=7BB=C=1=><A99843=?A<??B<@A<>?>AAB?BBB@AAAA==>>:?8==>;;87618867168AAA::;AAC889>>>188;:><5:4:<::::??@:>=AAA5A=D<@====,9;;;;-----966=@@<@BBB/A88694<<:;7<>>>BBB=@=@@?A8819;=9>>===;;;@@=999///===9=7///9<<7<::577///
@ATNG8:03316:06232
GATGGTAGCTCTGCTCTGACTCTCGTACTCATTCGTTTCTGAAGAGACAGGTACGTTAATAGTTAATAGCGTACTTCTTTTTCTTGCTTTCGTGGTATTCTTGCTAGTTACACTAGCCATCCTTACTGCGCTTCGATTGTGTGCGTACTGCTGCAATATTGTTAACGTGAGTCTTGTAAAACCTTCTTTTTACGTTTACTCTCGTGTTAAAAATCTGAATTCTTCTAGTAAGTTCCTGATCTTCTGGGCTGCGCTGATATGCGCTACCATCGAATCCTCTTAGTCT
+
944;.45;:::>;;;@@?>CCBAAAA@@@?;;49@@>9;??A?AAA@@@B@BB@A;6@;>A@@=@499@::;955.49999(44.4444)4;55.59<49;155<666<A>BCB@@A?BBC@C<@@@@@AAB<@;;;?ABA@?>:>>>@B@@=A>:?DE;CD@B>BBA::9DDD=AABBA6A=@=@?@?@.:954<(444444444;.5555$5::<=8;6:83------(-83<6;==66676//;1:///7777/55==<<:555.555554;>9>><8::///
@ATNG8:03318:06243
GATGGTAGTAGTACACTAGTCATACCAGAAGATCAGGAACTCTAGAAGAATTCAGATTTTTAACACGAGAGTAAACGTAAAAAGAAGGTTTTACAAGACTCACGTTAACAATATTGCAGCAGTACGCACACAATCGAAGCGCAGTAAGGATGGCTAGTGTAACTAGCAAGAATACCACGAAAGCAAGAAAAAGAAGTACGCTATTAACTATTAACGTACCTGTCTCTTCCGAAACGAATGAGTACATAGATATACGTATAGCTCCATCGAATCCTCTTAGTCT
+
::4449@ABACBB=BBAAABC<:<G@BCD@BBCCAA<A8<;BBBBD?BB@DA@A@A@?@@);5;:9:A@C?A??8==;;;;;*;?<==B@@7ACB@CBAABCB@@=A=@@?@@@?ABCCCCDDCBCBCCDBB?B;<;?A;;:@?==:<8<00*0>00009C>BBAAAB?CC@CCC;??9::,7<;98899:(:@?999BCA?;:7;:=>==8=::;@BA>AA@@@BA<><?@?9?9:89BBCCCBAABAAA??>@:::@@@@@A=A????:?@<=>==>>;;;
@ATNG8:03319:06252
GATGGTAGTATAGAGCTCTACATAGTACTCATTCGTTTCGGAAGAGACAGGTACGTTAATAGTTAATAGCGTACTTCTTTTTCTTGCTTTCGTGGTATTCTTGCTAGTTACACTAGCCATCCTTACTGCGCTTCGATTGTGTGCGTACTGCTGCAATATTGTTAACGTGAGTCTTGTAAAACCTTCTTTTTACGTTTACTCTCGTGTTAAAAATCTGAATTCTTCTAGAGTTCCTGATCTTCTGGGTCTACGCTCGTCGCGCTACCATCGAATCCTCTTAGTCTACACCGACTGCCCATA
+
@CCA?BBCCBC@@ADCCCCFFCCCBBCCDD;:;9CCC=AB?B@BBBBCAA>ABAA@>B>BBCB@B>BBCBCCBCB>BBBBB1BB?BBAA7?@@C>BBB>BA:>>?BBB?@AA>=;DD<???:>:>>>>>>??:??AA688>@@@@@AAA>?>?>B<>?>;6536;?=>??AAAB;>>>??2?;@8<>>>=.=@8991966///667<18888(5<;<=;><@@<@;:;>>>=B=BA>9:<///@@6999@;;:@???>>>???==:=@@@@<@A<=>=<@@>>>AAAA<AA?;---'*((
@ATNG8:03306:06289
GATGGTAGTAGTACACTAGTCATACCAGAAGATCAGGAACTCTAGAAGAATTCAGATTTTTAACACGAGAGTAAACGTAAAAAGAAGGTTTTACAAGACTCACGTTAACAATATTGCAGCAGTACGCACACAATCGAAGCGCAGTAAGGATGGCTAGTGTAACTAGCAAGAATACCACGAAAAGCAAGAAAAAGAAGTACGCTATTAACTATTAACGTACCTGTCTCTTCCGAAACGAATGAGTACATAGATATACGTATAGCTACCATCGAATCCTCTTAGTCT
+
=<?<?ABBBABBBCDCEDDDGBBCB>BCC?BB@@@@<@<AABBCBC@BB@C@BBA@@CBC3C?BACBCBCD???9=>@A@@A0AC@A;ABA9AEEGCBBCECCBB?B?CD@BBB?ABBBDCCCCCCCCBCCC?BBBD<??BBBAAB?B?C??>@CCCCCCA>@@BBBA?BC>@@@8<<8999+999399999(9A@C???CAAAC7;7;>>>5:4:<A9969@@@@BB@C?BAC;CCC?BBACCAAAAACAAAB@@=>>>@=;=AA=A@AAA;>>9;<;;?A555
@ATNG8:03307:06268
GATGGTAGGTGCACATGAGTGTATCCAGAAGATCAGGAACTCTAGAAGAATTCAGATTTTTAACACGAGAGTAAACGTAAAAAGAAGGTTTTACAAGACTCACGTTAACAATATTGCAGCAGTACGCACACAATCGAAGCGCAGTAAGGATGGCTAGTGTAACTAGCAAGAATACCACGAAAGCAAGAAAAAGAAGTACGCTATTAACTATTAACGTACCTGTCTCTTCCGAAACGAATGAGTACCTCTCAGACGCTCGTCCTACCATCGAATCCTCTTAGTCT
+
<CCC?B?@<;;;BABBCBCCCGBBB?AAEABBBA@?=@>AACBBBC?BB@C@CDDAA@@A0A=BCCDCCCCCDL>CB:9999*9B<B:@@@9@BC@CBCCCCBBB>B>@A>@BC?BBAABBBBCCCCECCCD?CBBB?BAA@BBBB?B=B999:CCCCBAB@CC?????AA?BBB:<<===6@>>;>BFDD/CC?C?>?BAA@>5;:<>AA7:7:ACBB>BBBBBCC@B?BBC=CCC?BBCCCCC@897BBCCCAABCCAA=??B>ABB==8<<888818>;;;
@ATNG8:03311:06261
GATGGTAGCACGAGTCACTCATATCCAGAAGATCAGGAACTCTAGAAGAATTCAGATTTTTAACATTCAGAGAGTAAACGATTAAAAAAAGAAGGGTTTTTACAAGACTCACGTTTAACAATATTGCAGCAGTACGCACACAATCGAAGCGCAGTAAGGATGGCTAGTGTAACTAGCAAGAATACCACGAAAGCAAGAATAAGAAGTACGCTATTAACTATTAACGTACCTGTCTCTTCCGAAACGAATGAGTACAGAGAGTACGATATGTCTACCATCGAATCCTCTTAGTCT
+
789:6?006;;:>@?566<999:5505;<850/7/0)/699:>;:>95549699494888'85833-3/////////(/6/3,3;;;;;#77,33(3;;;)33338833396577(6-55-255.59:9@AABBBBBBBFBB?ABBC?BBB?>:661:?DEE>BBBC??;><>?>A??<?A;:::49:<=>6?>>98818:38A7:::=::;:56;39444.4388:==:>>===BC@B?:997:BB?BABBCCBBABBDFBBAA@@>??::9A;6>855659958;;===;;:
@ATNG8:03312:06281
GATGGTAGCGAGCGAGTGTGTATACCAGAAGATCAGGAACTCTAGAAGAATTCAGATTTTTAACACGAGAGTAAACGTAAAAAGAAGGTTTTACAAGACTCACGTTAACAATATTGCAGCAGTACGCACACAATCGAAGCGCAGTAAGGATGGCTAGTGTAACTAGCAAGAATACCACGAAAGCAAGAAAAAAGAAGTACGCTATTAACTATTAACGTACCTGTCTCTTCCGAAACGAATGAGTACGATGAGATCTCGTGTGCTACCATCGAATCCTCTTAGTCT
+
BABB@CCBBBC@AADDDDCBBCCCC?BCCBCCBB@@=A>BABCAAA>??=??BCDCCCCC5C?B@ABCICCCFD=CB;;;;;*;B>C=CCB<CLKAFBBCCDD::8;@AA?BCC?BBCBBCBBBCCBBEBBCBDDAB?@BBBBBCB?B?C::;;CCCCCBB@CBBBCC@AB>ABB?BCA@@9=9:3::::99%:<;<949BBCAB?B?BBFF?B?@?CCC?BBCCCBB@D@CCC=CCC?BBCBCCAA?BCBBBCB@AAABBBBBBC@A>>@@<@@<==<8=A;;;
@ATNG8:03318:06267
GATGGTAGGCGTGTGAGAGTCTGCCCAGAAGATCAGGAACTCTAGAAGAATTCAGATTTTTAACACGAGAGTAAACGTAAAAAGAAGGTTTTACAAGACTCACGTTAACAATATTGCAGCAGTACGCACACAATCGAAGCGCAGTAAGGATGGCTAGTGTAACTAGCAAGAATACCACGAAAAGCAAGAAAAAGAAGTACGCTATTAACTATTAACGTACCTGTCTCTTCCGAAACGAATGAGTACTATGTAGAGCTCTATACTACCATCGAATCCTCTTAGTCT
+
BDCC?DBB@BBBCCBACFB@@@9:;4;CC@BBAAAA<@<@@BBBCC?@@>@???::;;;;);:=AB::9CCCBB>BAABAAA/::3939::29AA?BAABDCA@@;A;AA8<<@688@@@A;<<?A<<>>>C;??@A:><>A?A;;7=<?=B?B>>>BBBB??AAABB?BC?BBB;==7777+88917?>>>/::7;?ABB>9885;5;>>?<A<@A;;;<?CCB====B====6=@@=???A999@AA=>>B??????ABBBB?D;AA@@C=AA<AAA<A@>>>
@ATNG8:03319:06283
GATGGTAGCACGACACGACGATGTGTACTCATTCGTTTCGGAAGAGACAGGTACGTTAATAGTTAATAGCGTACTTCTTTTTCTTGCTTTCGTGGTATTCTTGCTAGTTACACTAGCCATCCTTACTGCGCTTCGATTGTGTGCGTACTGCTGCAATATTGTTAACGTGAGTCTTGTAAAACCTTCTTTTTACGTTTTACTCTCGTGTTAAAAATCTGAATTCTTCTAGAGTTCCTGATCTTCTGGTATGACTAGTGTACTACTACCATCGAATCCTCTTAGTCT
+
7;;;<@?ADGE?;<@<@BC;;;@@CBAACBAA?ABCC>BBDF@CBCBCCD@DDA@@@B?ADAA>A?CBBBBBA@>;99:9:(3<4B@@>9@A??=?BB?BB99:BBBB?BBCAAACC@BBD:=:>>>@@@@@<@AAA<@@@===@??@@??>>=?=:;;:=B;?<??>>>???@7;;>>>2=:==AABBB.=<8888)8888>><///)////'/9=>A<@<@@<A>>>>>><@=@AA===///=7===A@@;<;;@BB@A;;;BB<@A===:==<?==:=A=<<
@ATNG8:03312:06356
GATGGTAGCACGAGTCACTCATATCCAGAAGATCAGGAACTCTAGAAGAATTCAGATTTTTAACACGAGAGTAAACGTAAAAAGAAGGTTTTACAAGACTCACGTTAACAATATTGCAGCAGTACGCACCAATCGAAGCGCAGTAAGTATGGCTAGTGTAACTAGCAAGAATACCACGAAAGCAAGAAAAAGAAGTACGCTATTAACTATTAACGTACCTGTCTCTTCCGAAACGAATGAGTACTATGTAGAGCTCTATACTACCATCGAATCCTCTTAGTCT
+
78:;<@@=@<66=BCCBBBDCCDDC@CBC>BBBC;;9;?CBC@AAD@DD?C@BBA@A???2?<ABBBA@?A?><6<=;;:::*:?=>2:;;-;@@>BBBBBFCCC@C@CC@BBC@CCAACBCCCDCCCC@B?BCCE?BACBBDBB>ACBBB?@@@BBBBB>BB@@@B>BB?ABB@BCB@@8@00+00000(0928BAADDBAA>A>AABB?B>AAB@B@CCAA>?@@C@BBB>BCC@CCBCAAABCCCCACDCCCBBBBCBBBC?BBB@@<@A>ABA?AB999
@ATNG8:03318:06345
GATGGTAGGCGACATACATACGCGCCAGAAGATCAGGAACTCTAGAAGAATTCAGATTTTTAACACGAGAGTAAACGTAAAAAGAAGGTTTTACAAGACTCACGTTAACAATATTGCAGCAGTACGCACACAATCGAAGCGCAGTAAGGATGGCTAGTGTAACTAGCAAGAATACCACGAAAGCAAGAAAAAGAAGTACGCTATTAACTATTAACGTACCTGTCTCTTCCGAAACGAATGAGTACGATGAGATCTCGTGTGCTACCATCGAATCCTCTTAGTCT
+
8:99<@BA<BBCBDBBCCCCCCCBB@BDC@BBCC??<@=BBEEBBB?BB?BADCBAA@@@0@:@CCCFCCDCCC=BBCDDDD1CC=A4:;:.;BB?DCCCCCCDD?B?AC@CCC>BABBBBBCBBBBBCCCDADBBB<@@ABBBBC@CAB::;;CCCCCCD@BAAAAA?BB@BBB=??AAA9?=>9====?.?A?B?@?BBFAA>A=AADD;@<@@BA@<@BABCBC@D@BBB=CCD?BBBBBBBBBAC@A@BB@@?ABBAAACA=A==<A<BD=>>>:>A???
@ATNG8:03319:06356
GATGGTAGCAGACGTGACAGAGCGCCAGAAGATCAGGAACTCTAGAAGAATTCAGATTTTTAACACGAGAGTAAACGTAAAAAGAAGGTTTTACAAGACTCACGTTAACAATATTGCAGCAGTACGCACACAATCGAAGCGCAGTAAGGATGGCTAGTGTAACTAGCAAGAATACCACGAAAGCAAGAAAAAGAAGTACGCTATTAACTATTAACGTACCTGTCTCTTCCGAAACGAATGAGTACTGCGTCTCACTCTCGCCTACCATCGAATCCTCTTAGTCT
+
:;:<;??EDA@@A==CDCCDCCAAB?BB@?BCBBBC@B@CCFAAAB?BB@B@?@?BCBBB3B?BBBBBBCCBAA;>@;;;;;*;@=@5;;;*9@@=@CCCBBBDE@C@CC@CCC?ABCCCBBCCCCBBBBBB@CBBB@CAAA@@??=@=A@@>@BCCBBBB@BBBCCB?BC?ABB?B?@?D=??@>@EEDD/AA?CBBBBADBC:=8=>;:596:=A@@<@A@@@CC@C?CCC>CCD?CBCDCDC>>?9;;;B;;;988==5;5304:3340333833.3:::;
@ATNG8:03312:06391
GATGGTATGAGACACGTCGCACACGTACTCATTCGTTTCGGAAGAGACAGGTACGTTAATAGTTAATAGCGTACTTCTTTTTCTTGCTTTCGTGGTATTCTTGCTAGTTACACTAGCCATCCTTACTGCGCTTCGATTGTGTGCGTACTGCTGCAATATTGTTAACGTGAGTCTTGTAAAACCTTCTTTTTACGTTTACTCTCGTGTTAAAAATCTGAATTCTTCTAGAGTTCCTGATCTTCTGGGCTGCGCTGATATGCGCTACCATCGAATCCTCTTAGTCT
+
ABCC@CBCCCCCBBCCCAAAIHDCCCCCCCBB@CBBE=CB?B@ABBBC@@<@CBBB=B>AAAA>A>AAAA@@BCC?BBBBB1BB<A>AC:@BAA?BCC@CB<879BBC?A@>>=AAA=C>C=A<@@@>>>>=<A@@?;AAAAA@@???@@@@???7:;;;>><?;@??B??@>>9==?>>2>:>;>>AAA/BB6660666///:89<;@@?@/@===G>D=8757@@AAAA<A<@@@AAA<;99919///;956:@A@@@@@@@@<A@@??;==8<=<7==:::
@ATNG8:03313:06369
GATGGTAGAGTACAGTGTAGTAGACCAGAAGATCAGGAACTCTAGAAGAATTCAGATTTTTAACACGAGAGTAAACGTAAAAAGAAGGTTTTACAAGACTCACGTTAACAATATTGCAGCAGTACGCACACAATCGAAGCGCAGTAAGGATGGCTAGTGTAACTAGCAATAATACCACGAAAGCAAGAAAAAAGAAGTACGCTATTAACTATTAACGTACCTGTCTCTTCCGAAAACGAATGAGTACTATAGACTATCTGAGACTACCCATACGAATCCTCTTAGTCT
+
@@<<>BBBBCCEECGBCCDDBCCCD@CCC@BAAB::7;?AAABBBC@BC@C?@=883337'89@@?BB=>8BBA;>7:4:::(55.58<==2=BC@CAA@BBDCC?B?BE@C@@>ADECBBBCCCBCBBBAA>ABAA>ACCCDCAA>B?B@@=@C@?@?9:68===77033,333,39333(399,333333$3;5;;<:77989)/).355(/*/5::B=A@984==0///6::&///(/968::?@:>>::8857;===<<:9///(////;;8;;5;==58;===
@ATNG8:03314:06377
GATGGTAGGAGACACGTCGCACACGTACTCATTCGTTTCGGAAGAGACAGGTACGTTAATAGTTAATAGCGTACTTCTTTTTCTTGCTTTCGTGGTATTCTTGCTAGTTACACTAGCCATCCTTACTGCGCTTCGATTGTGTGCGTACTGCTGCAATATTTGTTAACGTGAGTCTTTGTAAAACCTCTTTTTTACGTTTACTCTCGTGTTAAAAATCTGAATTCTTCTAGAGTTCCTGATCTTCTGGTGTCGTCTATCATGTACTACCATCGAATCCTCTTAGTCT
+
789;;??A@@>?=>BB=BCCC;::CCBBBCCC@CCCM?DF@A?@BCA@;<5;@;9:2:7CCCC@C?BBBBBBBBD<@@?>>)7349>>A9?=9;6;883<=4774;CC?BBA@?@A@9<=?<A;>@@A>>>?<AABA:=>??>888;:;::767=8;565(55-54:<=;=;@<<;786===(/)///////$/5329-333...6678/3333'3....).05728///9;;5A=D>>=>=<>==:677<:///67<?=>777666069977*--)-77079;:6
@ATNG8:02008:00680
GATGGTAGAGTATCATGTGTATCTCCAGAAGATCAGGAACTCTAGAAGAATTCAGATTTTTAACACGAGAGTAAACGTAAAAAGAAGGTTTTACAAGACTCACGTTAACAATATTGCAGCAGTACGCACACAATCGAAGCGCAGTAAGGATGGCTAGTGTAACTAGCAAGAATACCACGAAAGCAAGAAAAAGAAGTACGCTATTAACTATTAACGTACCTGTCTCTTCCGAAACGAATGAGTACTATAGACTATCTGAGACTACATCGAATCCTCTTAGTCT
+
===@?C>BCCCCCCCBBABECCCBB?BCC?BBCC@@=?@BBDDEBB@BD@CACCB:;;;;*<@CBDHEBCBCCB=CBA@@@@0@?=?4:99+7>:6:??BBBCBB?B?BC?BBC=@AB@CDDBBBCCCCCCC?CCBB?BBB@AA>=:@@CBB?BCCCCCDD?@@@@CC?CC@A==<:<A>=5:7818@ABB/::6:///==A>><>=?<<;7;9//0CC=ACBCABB=@<???6?BB=??EBBBBBBBBBBAA@@BAAB@@AA@@@@@AA?@A=9999>@???
@ATNG8:02008:00681
GATGGTAGTATATCGCGTCGCTATCCAGAAGATCAGGAACTCTAGAAGAATTCAGATTTTTAACACGAGAGTAAACGTAAAAAGAATGTTTTACAAGACTCACTGTTAACAATATTGCAGCAGTACGCACACAATCGAAGCGCAGTAAGGATGGCTAGTGTAACTAGCAAGAATACCACGAAAGCAAGAAAAAAGAAGTACGCTATTAACTATTTAACGTACCTGTCTCTTCCGAAACGAATGAGTACTGTATCTATGTGTGCGCTAATCGAATCCTCTTAGTCT
+
///74779;@;>A<@<A?;;;=??;:=BC<CCCAAA=@@A;;;A@@<?A?CACBBBBBBB/A=:99?A??><<<18=@@<<<*<=7666>>0>>?8<;;997.---(-(-96::=9==<:?@@B;;;@;;9@C7@A?>9?889<<<<19248833443448<78<;<;;6:A;777;:77:>,258/688888%/616/./76632(-(-5---'-(-79784;<<;<>>:=7:<=3;37.39===??@9877><555<;=<=;;;94<<<@8;=:866-6=89/
@ATNG8:02013:00660
GATGGTAGCGCACACATAGATACAGTACTCATTCGTTTCGGAAGAGACAGGTACGTTAATAGTTAATAGCGTACTTCTTTTTCTTTGCTTTCGTGGTATTCTTGCTAGTTACACTAGCCATCCTTACTGCGCTTCGATTGTGTGCGTACTGCTGCAATATTGTTAACGTGAGTCTTGTAAAACCTTCTTTTTACGTTTACTCTCGTGTTAAAAATCTGAATTCTTCTAGAGTTCCTGATCTTCTGGTAGAGCGTGCATATATCTACCATCGAATCCTCTTAGTCT
+
;;4505;==BAA<>D@?@CEEAAA@@@A@9?><@@;;6;?=E?A@?A<<<9<===D?C>BA??:?<?A?:;555=255<;;'333(37:;4;;=>:??>:>?9;@BCBH@CDCCBBBC@CCB?B@CBBBCDCD@CCCC?CBBBDCBBBCCBBCBBC@AAA?CC@C>AADBBBBCD@CCDDE;@=@;;;;;;*;ABCF?DAAACIBBAA4;;;;*;@ACCACADG@CCBBAAA@C@BBCAAA=??A?AFDCCBBBCBCBDCBBCBBB?AAACC?BB@AA@>AC>>>
@ATNG8:02014:00688
GATGGTAGTGTCAGTGCGCGTCGTCCAGAAGATCAGGAACTCTAGAAGAATTCAGATTTTTAACACGAGAGTAAACGTAAAAAGAAGGTTTTACAAGACTCACGTTAACAATATTGCAGCAGTACGCACTCAATCGAAGCGCAGTAAGGATGGCTAGTGTAACTAGCAAGAATACCACGAAAGCAAGAAAAAGAAGTACGCTATTAACTATTAACGTACCTGTCTCTTCCGAAACGAATGAGTACGAGAGAGCACACGTGTCTACCATCGAATCCTCTTAGTCT
+
999=8=BBCCCCC>>CC?C@@<<<=9<CC@CB@@@A>@;??CBCCC?BB=A=@@>==???.??B>>BCCB@>>=8=ABCBBB2BA>B5;;;-9B@>BBAB>CCBA?C@BB@AAA?BBCCCCCCBBCBBCCBB?BCBB@B???BBAA=A?A??=?CBBBCCC@BAAAAA?A@<::;5;;>A@3;;=:::::;+7;7<///==@=>:>=>?>B:>:=ABAB?BAAAAA@;?<?DD>CBC???>>BAAA@@@A???B@>>>@?>>>@@<@;;;A<@@<@@@<A:::>
@ATNG8:02016:00648
GTTGGTAGATATATGCACGCTCTACCAGAAGATCAGGAACTCTAGAAGAATTCAGATTTTTAACACGAGAGTAAACGTAAAAAGAAGGTTTTACAAGACTCACGTTAACAATATTGCAGCAGTACGCACACAATCGAAGCGCAGTAAGGATGGCTAGTGTAACTAGCAAGAATACCACGAAAGCAAGAAAAAGAAGTACGCTATTAACTATTAACGTACCTGTCTCTTCCGAAACGAATGAGTACGAGAGAGCACACGTGTCTACCATCGAATCCTCTTAGTCT
+
?;:@<==CCB=CBA>@A@@BCCDBB@BDC?C@AA??<?=AAB897C>BA?B>?>999>?>/?<???ABBB???@:@ABBCBC2BB?A<AAA8ACC@CBACCCC;;8:9>?<ABB=??CCCCBCBBBBCCCCC?ACCC?AAAABC>>9@?@@@?BBDCBBDC?BBCAAA?CC?BBA98/<<<6///17<<<=,9=4=///769;?<?<A===<?;?@AAC@CDCBBBC=?=?BC=BBB=>>>BBBCCA@>>>>=???@@???@?@?<A=>=@<AA<A@@<@@>>:
@ATNG8:02019:00646
GATGGTAGAGAGACTGTAGCGCACCCAGAAGATCAGGAACTCTAGAAGAATTCAGATTTTTAACACGAGAGTAAACGTAAAAAGAAGGTTTTACAAGACTCACGTTAACAATATTGCAGCAGTACGCACACAATCGAAGCGCAGTAAGGATGGCTAGTGTAACTAGCAAGAATACCACGAAAGCAAGAAAAAGAAGTACGCTATTAACTATTAACGTACCTGTCTCTTCCGAAACGAATGAGTACCTCTCAGACGCTCGTCCTACCATCGAATCCTCTTAGTCT
+
:==?@CCCBCCCCCCCCBDDCBAAD@C@@>@CBCBB?B@ABABBAB@BA>A??==98888(89>ABB@@@B;:9.8;;;;;;*;@>C5555'5@;8<B=CCCC@A>?>AC@BBB?BCBBCCCCCCBBBCCCC?CCCB?BBBBBBBC>B?B?>=?BBBBCCC?BABBBB?BB=886177AAA4=8838@DED/==7<///==??>:>>???@<@<??CCC?BBCBBCC>A=ADD>CCC=BBBBBB@=??????@@@@AACCA7:;@<@AAAA<AA<>>><AA;;:
@ATNG8:02021:00649
GATGGTAGCATCATGCATATCTCACCAGAAGATCAGGAACTCTAGAAGAATTCAGATTTTTAACACGAGAGTAAACGTAAAAAGAAGGTTTTACAAGACTCACGTTAACAATATTGCAGCAGTACGCACACAATCGAAGCGCGGTAAGGATGGCTAGTGTAACTAGCAAGAATACCACGAAAGCAAGAAAAAGAAGTACGCTATTAACTATTAACGTACCTGTCTCTTCCGAAACGAATGAGTACTATGTAGAGCTCTATACTACCATCGAATCCTCTTAGTCT
+
494505===BCCBBBBBBBBCCBAA@CDD?BAA00/383899784=8?;8@<0/...555(50578999:9>>9.9995555$9<7<4555&5<<7<@;;=BDCC@C?CD?A@A?CCBBBCCCCBBCCCCCC?CCCB>@?>>B?BB?B@BBB@BBBBBBBB?BBBBBB?AA=:888==CCA6=;;7;DFDD/@@7<///<=@@@<@=??@@8=:=:@@D?BCBC@@@,0,0@@8@@@=@BBCBB?;<;ABA@@@?>>>==>>==A;@@AA=69;6///6;>999
@ATNG8:02027:00668
GATGGTAGGCGACATACATACGCGCCAGAAGATCAGGAACTCTAGAAGAATTCAGATTTTTAACACGAGAGTAAACGTAAAAAGAAGGTTTTACAAGACTACACGTTAACAATATTGCAGCAGTACGCACACAATCGAAGCGCAGTAAGGATGCTAGTGTAACTAGCAAGAATACCACGAAAGCAAGAAAAAGAAGTACGCTATTAACTATTAACGTACCTGTCTCTTCCGAAACGAATGAGTACCTCTCAGACGCTCGTCCTACCATCGAATCCTCTTAGTCT
+
44==8==C266;;;@>?>@<;;=>>8<;@=;;:AAA=A;>54499;6::6:4999/////$/)//////9:>>>09455555$5:49.444&4993984454<<<<69433.3994:?7999955;=<;;;<@8@99:49948<9<?10,000/>9;87;>8B?<>?@:??>BBB?BBCBA5522,2:===.56.577==<9580559<>>.5.57>>>;@<665<<7:04480888288;888B?BB@AA:::AA@@@@?;888;@@???=>>58883;=;;;
@ATNG8:02034:00642
GATTAGTGATACAGATCAGACACCAGAAGATCAGGAACTCTAGAAGAATTCAGATTTTTAACACGAGAGTAAACGTAAAAAGAAGGTTTTACAAGACTCACGTAACAATATTGCAGCAGTACGCACACAATCGAAGCGCAGTAAGGATGGCTAGTGTAACTAGCAAGAATACCACGAAAGCAAGAAAAAGAAGTACGCTATTAACTATTAACGTACCTGTCTCTTCCGAAACGAATGAGTACAGAGAGTACGATTTGTCTACCATCGAATCCTCTTAGTCT
+
=>>;CCCCCCCFCCC?@@CDCBB?BCC?AAB??@?B?BBA?>?A?BB?B@BBBB?AAA/A<???AAAAA>>>4<@;;;;;*;:;:5555&5<<76666>==<?@=?C?ABB?BAABBCBBCCCDCBBBC?BCBC?B@@????@8@=@?@=@BBBBBBB?AABBBB?BA=888;:<>>>3;;;5;=>?@/<<9=///>@B@?;?;@AAA:?<>>AAA@BCBBBBB>@>AAA<BBB?BABACCCC???A??????>>7>==>AA;>:::@:=>=A@@<@A;;;
@ATNG8:02036:00651
GATGGTAGGCGACATACATACGCGCCAGAAGATCAGGAACTCTAGAAGAATTCAGATTTTTAACACGAGATTAAACGTAAAAAGAAGGTTTTACAAGACTCTACGTTAACAATATTGCAGCAGTACGCACACAATCGAAGCGCAGTAAGGATGGCTAGTGTAACTAGCAAGAATACCACGAAAGCAAGAAAAAGAAGTACGCTATTTAACTATTAACGTACCTGTCTCTTCCGAAAACGATGAGTACTACTCTCAGAGACACACTACCATCGAACTTGCAGAGTCT
+
9<:<>B@C?@BB=BCBBBEBBBCFEADDC@CBBBBC?B=@@?AA??=?B>B;@:;;9999$9.55;===;;5::14455555$5:7<4999+4447;//////8//)47;;488;6888:<@>?>CCCBABCC@BBBC>;::??@@A=B>B@A=@B@@@@?@;@@@A@@<??4::B?BBCAA1755.5CCCA.<<6////978555-527<97775:<?@>8=9;4448363////&////6999;<<444::;;88855555888;699@@@=?>:;;;;;;888
@ATNG8:02036:00680
GATGGTAGGCGTGTGAGAGTCTGCCCAGAAGATCAGGAACTCTAGAAGAATTCAGATTTTAACACGAGAGTAAACGTAAAAGAAGGTTTACAAGACTCACGTTAACAATATTGCAGCAGTACGCACACAATCGAAGCGCAGTAAGGATGGCTAGTGTAACTAGCAAGAATACCACGAAAGCAAGAAAAAGAAGTACGCTATTAACTATTAACGTACCTGTCTCTTCCGAAACGAATGAGTACGAATGAGAGAGCTCTCTCTACCATCGAATCCTCTTAGTCT
+
444=7;;@:===>><::=90/////)/<<<CCBB;;6;6:9854;<434-3-7>788;<0;9A=<=<<?>;:;3::9;99,56/6/69././35..2:::55187=82=;>7>BBBBAAA;;;>>==>C=BAAA=BB@;;;==8=9>>>5;887;97:49<=<@@9>>=AAA=AAABE9>=<788888(8<7=AAD@@AAC7;6:?;;7;<<=///9@==:==>=B=@@@9@AB=@===888;;6;@@??<</////==@>>><>==>><@A=@>A:@>A>5
@ATNG8:01992:00691
GATGGTAGCGAGCGAGTGTGTATACCAGAAGATCAGGAACTCTAGAAGAATTCAGATTTTTAACACGAGAGTAAACGTAAAAAGAAGGTTTTACAAGACTCACGTTAACAATATTGCAGCAGTACGCACACAATCGAAGCGCAGTAAGGATGGCTAGTGTAACTAGCAAGAATACCACGAAAGCAAGAAAAAGAAGTACGCTATTAACTATTAACGTACCTGTCTCTTCCGAAACGAATGAGTACGTGTGCGACGTGTCTCCTACCATCGAATCCTCTTAGTCT
+
44::5;;<<<>>@===A<<<BCC?A>@DC@CBBAAA>A?BBBBECC@DC<>;?=A@@A@A1A?DBDCDCDCBCC?BB;<<<<(;<;<555505?=86;9;>BABB>B?BC?BBC?BB>>@ECBBCBDEFDBB?BCDD@CBBABBBB>B>A:;7;BBCCCBB?BBBBBB>BC>AAC>ABBBC<?:;5:::::.;>;>888AAA?>;><AAAD;><>>BBB@CCCBBBB<@=?AA;DED>AABCBBBBAA@AAAA>????@>><>?A<AAAAA<AA:8885;=;;;
@ATNG8:01994:00732
GATGGTAGGCGTGTGAGAGTCTGCCCAGAAGATCAGGAACTCTAGAAGAATTCAGATTTTAACACGAGAGTAAACGTAAAAAGAAGGTTTACAAGACTCACGTTAACAATATTGCAGCAGTACGCACACAATCGAAGCGCAGTAAGGATGGCTAGTGTAACTAGCAAGAATACCACGAAAGCAAGAAAAGGAAGTACGCTATTAACTATTAACGTACCTGTCTCTTCCGAAACGAATGAGTACGTGTGCGACGTGTCTCCTACCATCGAATCCTCTTAGTCT
+
44;<7;;?:>@<<<=<<=B96;AB;4;B@:@@ACCD@D?AA:9:??;@A=@:=><9999+79=>?@?=>>555(2:66555$59+2-22'25349/..3363505699499A=@??>>;;;?=>=@?@AA<AB==:====;;;@;?;?==9=;;;>?;;7;>ABBD<@@:>>B:>=>>B188=4::::/:1818>>>BAAAA<A<AAAA<A:>>A@@;@AAA>>>;?;>:;19//)/8888<<=9<;>@AAAA?8////*/;=7??@@@;;;6;;;;@?;;;
@ATNG8:01996:00726
GATGGTAGTGTCAGTGCGCGTCGTCCAGAAGATCAGGAACTCTAGAAGAATTCAGATTTTTAACACGAGAGTAAACGTAAAAAGAAGGTTTTACAAGACTCACGTTAACAATATTGCAGCAGTACGCACACAATCGAAGCGCAGTAAGGATGGCTAGTGTAACTAGCAAGAATACCACGAAAGCAAGAAAAAGAAGTACGCTATTAACTATTAACGTACCTGTCTCTTCCGAAACGAATGAGTACTATAGACTATCTGAGACTACCATCGAATCCTCTTAGTCT
+
/:;;6;:>@A966<@B@<?9665>>;CCC?CC??::6:;?@BBBBD>BB?C??????@@@.@=@?<BB?<>565,66:5===(:;494999&9<=:;;;>>>>==8=9==9878=AAABCCCBCCCCBBBCC>AACC?BAAABBBB>@>A??<?BBBACCC?AAABBB?BB=877178AA>6>8818<AAB/??;?888????A<A<>>@@<@<A@@@@?BBBCCBC?B?BBA=???<?AAABB???>>>B>>>ABBBBBBBBCD?CAAAA@BC<:;;=?AA??
@ATNG8:02000:00737
GATGGTAGGCGTGTGAGAGTCTGCCCAGAAGATCAGGAACTCTAGAAGAATTCAGATTTTTAACACGAGAGTAAACGTAAAAAGAAGGTTTTACAAGACTCACGTTAACAATATTGCAGCAGTACGCACACAATCGAAGCGCAGTAAGGATGGCTAGTGTAACTAGCAAGAATACCACGAAAGCAAGAAAAAGAAGTACGCTATTAACTATTAACGTACCTGTCTCTTCCGAAACGAATGAGTACGTGTGCGACGTGTCTCCTACCATCGAATCCTCTTAGTCT
+
49995;>B?@;@C@CDDCCAAAAA;4;D@@BBCCBA>A=AAAAAAB=::7:=@@>99:::(99@AB?>>BBA==4<=88989(8847499929AA;>>;>>>>AC=D:>>;??D9==??@>==>>>B@>?=?;????9>>@>=?<<4<9><<9====A@@@=A@@@@@=@A<???<@@>=<6<96//////(//)/<>@@@?@@=B=???@;A<A@>>><>AA>:::=D=BAD:???<@@@@888>===???A??@?;;;D<??>=B???A<@@<;;9;@?:;;
@ATNG8:02002:00733
GATGGTAGGACGAGCGTCTGAGAGGTACTCATCGTTTCGGAAGAGACAGGTACGTTTAATAGTTAATAGCGTAACTTCTTTTTCTTTGCTTTCGTGGTATTCTTGCTAGTTACACTAGCCATCCCTTACTGCGCTTCGATTGTGTGCGTACTGCTGCAATATTGTTAACGTGAGTCTTGTAAAACCTTCTTTTTACGTTTACTCTCGTGTTAAAAATCTGAATTCTTCTAGAGTTCCTGATCTTCTGGTATACACACTCGCTCGCTACCATCGAATCTCTTAGTCT
+
9:9937--(///-5--/97445::5955/////9::3;<7:5:;566>?:=><;;:3:8:98<0515;;;454399.44:<:)::<5;:;?7556=1559499.44444;49;=555:<6:444(4.55555;;;.////)///;:79::::888833-333-3:7;,/////9:9;5:5555&5.5.59;;;(:;555)57:-------(-555'//499497::3555443<2404::4445:89199@A@@BBA@???99:?8881/0---(,,,,-(-9833
@ATNG8:02004:00733
GATGGTAGACACGTGTGCTCTCTCGTACTCATTCGTTTCGGAAGAGACAGGTACGTTAATAGTTAATAGCGTACTTCTTTTTCTTGCTTTCGTGGTATTTCTTGCTTAGTTACACTAGCCATCCTTACTGCGCTTCGATTGTGTGCGTACTGCTGCAATATTGTTAACGTGAGTCTTGTAAAACCTTCTTTTTACGTTTACTCTCGTGTTAAAATCTGAATTCTTCTAGAGTTCCTGATCTTCTGGGATAGCGACGCGATATTACCTTACCCATCGAAATCCTTCTTT
+
4445.599>;;BA=:9444;988<>955;?;<9@@AA<>??A9>?>>><A/7388718.333:<A?B>;;>>:==478555'583:;;7-5A<<9=7//)/6)---(---(-888::9947794:8=>>>@@AA;AAAB7;;==>?==>=>>B>???;;;;:>>;?<@ABBAA>>>:>9:=<2<7<,/-999,22299),,,,,,6657-555'25539492//).7736667@6==>===7<888-8===;;;=633--,,,22(-(/780888577.5602,222,
@ATNG8:02012:00704
GATGGTAGTACATGATAGACGACACCAGAAGATCAAGGAACTCTAGAAGAATTCAGATTTTTAACACGAGAGTAAACGTAAAAAGAAGGTTTTACAAGACTCACGTTAACAATATTGCAGCAGTACGCACACAATCGAAGCGCAGTAAGGATGGCTAGTGTAACTAGCAAGAATACCACGAAAGCAAGAAAAAGAAGTACGCTATTAACTATTAACGTACCTGTCTCTTCCGAAACGAATGAGTACGATGAGAGAGCTCTCTCTACCATCGAATCCTCTTAGTCT
+
/:7749:9;6669;99;;665;<;;6;;<6::7//)/)/)///3:::6;:165///77779);:@>>CCCCCCDD?DBDCFFF5CC@C5959&5;;7566:;;:;?7?<?@=AAA?BBBBCFDCCCCCCCECC?BCCC?CBBBBB??=@@CBB@BCCCCCCC?CBBABB?BC?AA@=@A@@@98885;ABBB/<=9=///==D??<?;>>AB:=:>@BBB@CCBBABB<?=?CC>CBB?BBBBAAABBBBBBB@@@@@@>@:::??=B8::A:>@;???=BA??=
@ATNG8:02012:00729
GATGGTAGCAGACGTGACAGAGCGCCAGAAGATCAGGAACTCTAGAAGAATTCAGATTTTTAACACGAGAGTAAACGTAAAAAGAAGGTTTTACAAGACTCACGTTAACAATATTGCAGCAGTACGCACACAATCGAAGCGCAGTAAGGATGGCTAGTGTAACTAGCAAGAATACCACGAAAGCAAGAAAAAAGAAGTACGCTATTAACTATTAACGTACCTGTCTCTTCCGAAACGAATGAGTACTGCGTCTCACTCTCGCCTACCATCGAATCCTCTTAGTCT
+
/:99499=?AGBBBDC;6;BBB@@A?CBB@B?@@BB>B?AAA===C?AA@C>78565<><.?49:8===>>=>=78795555$5>6<4;;;0;<=8;966=@=>C6>9>?;?AB>AAAABBCCCDDCBBBCC?BBCC?BA@AAA??:@@B;:8:BAA???B>BBBBBB?CC???;;>>@@D5<8808<<<<<&76)////88@@><><==??:?<@ABBA@@????AA@B@BCC=BBC@BACCBBB@BBBBBCBCCCCCCCC?CCDACBBAA=??;>@@=BFAAA
@ATNG8:02017:00702
GATGGTAGTATATCGCGTCGCTATCCAGAAGATACAGGAACTCTAGAAGAATTCAGATTTTTAACACGAGAGTAAACGTAAAAAAGAAGGTTTTACAAGACTCACGTTAACAATATTGCAGCAGTACGCACACAATCGAAGCGCAGTAAGGATGGCTAGTGTAACTAGCAAGAATACCACGAAAGCAAGAAAAAGAAGTACGCTATTAACTATTAACGGTACCTGTCTCTTCCGAAAACGAATGAGTACGTGTGACGATACGTGAGCTACCATCGAATCCCTCTTTAAG
+
////)//79>AC<<<<=>=;995557<=<;;A;;;@@=A=@55555<7;;7;744388;;;);.3338<;;;333(33555555#59495<AA0>65.55445<<>>;?9<<8<<=8====CCCCCC>?;;;/-(-5--(/9986833.48>996:;445=::5:;;;==8BC?B<:153666.6..).7;;;)22-....88888496::::16422+4:94:<<::;<4943333&3;;188=BBB565;<9?<887?;>?B788CCC?>;79=9887(775;49)-
@ATNG8:02026:00702
GATGGTAGCGCGACGAGCGTAGACCCAGAAGATCAGGAACTCTAGAAGAATTCAGATTTTAACACGAGAGTAAACGTAAAAAGAAGGTTTACAAGACTCACGTTAACAATATTGCAGCAGTACGCACACAATCGAAGCGCAGTAAGGATGGCTAGTGTAACTAGCAAGAATACCACGAAAGCAAGAAAAAGAAGTACGCTATTAACTATTAACGTACCTGTCTCTTCCGAAACGAATGAGTACTGCGTCTCACTCTCGCCTAATCGAATCCTCTTAGTCT
+
444;7;9;55656<<====;::444(4<;7<BB;::4:7;:<8=8B?AA?B>9998667(549:988888557.8:99999$5;5;255)5995:556<<<;D?B@BB@BAA>??BBBBBCB@@CCBBBB?BBCB@BBBBBBAB>A@CBB?BBBABA?;7;/0/;><?B555=3;558905..(/6666)6<7>788>>><=:==A@>><>=A;@?B?BBBAAAA5:59CC=BBB?BBBBB>>>BE=@@@DBAA?????<?C@BACC@BB?AA>=@@000
@ATNG8:02028:00699
GATGGTAGCTATACGTATATCTATGTACTCATTCGTTTCGGAAGAGACAGGTACGTTAATAGTTAATAGCGTTACTTCTTTTTTCTTGCTTTCGTGGTATTCTTGCTAGTTACACTAGCCATCCTTACTGCGCTTCGATTGTGTGCGTACTGCTGCAATATTGTTAACGTGAGTCTTGTAAAACCTTCTTTTTACGTTTACTCTCGTGTTAAAATCTGAATTCTTCTAGAGTTCCTGATCTCTGGGTCTCTCTCTCACGACACTACCATCGTATCTCTAGTACAC
+
94:<056<=>>A<AD@@CCBB<>44433////)/777./4.47;:;;<B?497733,349:=?8>=BA@:33/3793287788#2606?AC:ACBB=@?E???5689596167788=?>::AB<>:>>AA>>>@<A;;<=?;;<::A>@>@:8/--7(----334=6>9966...6466677+649499AAA/><578-7<<9;67////666-6=AAA=D<;;8<AA==6617177==----,,),2-//:96663333366;=?8==>>>>=<=3327222))
@ATNG8:02031:00728
GATGGTAGCTCTGCTCTGACTCTCGTACTCATTCGTTTCGGAAGAGACAGGTACGTTTAATAGTTAATAGCGTACTTCTTTTTCTTGCTTTCGTGGTATTCTTGCTAGTTACACTAGCCATCCTTACTGCGCTTCGATTGTGTGCGTACTGCTGCAATATTGTTAACGTGAGTCTTGTAAAACCTTCTTTTTACGTTTACTCTCGTGTTAAAAATCTGAATTCTTCTAGAGTTCCTTATCTTCTGGATATGAGTGACTCGTGCTACCATCGAATCCTCTTAGTCT
+
//99279://6<<<<<<<@?@???::;8884403<<>7>>:>8<<;;6669<<<544)478889294444444444.44888$43-38880:;<<9=5505:5:<;;<=8<<==:5658;::588==5494447<<4505544;9///////////6/558<<8=7<;666<<<;67////&/)/)//777'7;555)55;<@<:544.4444$4;:55046<:5<;:594;49-7-7<33/38=3<>00/9;9458889555;==6;:933,371788,33;:>
@ATNG8:01992:00775
GATGGTAGCACACGAGATCTCATCGTACTCATTCGTTTCGGAAGAGACAGGTACGTTAATAGTTAATAGCGTACTTCTTTTTCCTGCTTTCGTGGTATTCTTGCTAGTTACACTAGCCATCCTTACTGCGCTTCGATTGTGTGCGTACTGCTGCAATATTGTTAACGTGAGTCTTGTAAAACCTTCTTTTTACGTTTACTCTCGTTGTAAAATCTGAATCTTTCTAGAGTTTCCTGATCTTCTGGTGTCTGATCTGTATCACTACCATCGATCCTCTTAGATCT
+
?=95.55;;9=A:;:@>B?@9944556;;>=A7?995/4<8=8<<=AABB?BBB??<?=@C@B>A7<BCBBBB=?5;>;;;*><;;;@@9@EBA>@AA<@=:>:;:9>8>;;;>CBB;AAC=D:??AA???@<A@@@;>>@;;;=C?>>>>;;;=5;:=;?A=B<>>??@???A<==<DD5D;@<@@@@@/@@@BB3::;;67--)-----(-9:<=499<<166663366.6)-/:;<<:>?A=A>>>;:;?@@@A>>;;;?@@:;;733--+-7<7<:>>@?
@ATNG8:01996:00754
GATGGTAGTGATACAGATCAGACACCAGAAGATCAGGAACTCTAGAAGAATTCAGATTTTTAACACGAGAGTAAACGTAAAAAGAAGGTTTTACAAGACTCACGTTAACAATATTGCAGCAGTACGCACACAATCGAAGCGCAGTAAGGATGGCTAGTGTAACTAGCAAGAATACCACGAAAGCAAGAAAAAGAAGTACGCTATTAACTATTAACGTACCTGTCTCTTCCGAAACGAATGAGTACCTCTCAGACGCTCGTCCTACCATCGAATCCTCTTAGTCT
+
99:<056=??BCC===<<BAA@A@A<?@A>AAB???5?6??<>>;<88<5??@>=?>AAA.A8>>A@@?????<1<<;;;;;';;;<555506B@:>A;ACCBCC>@=?B?BDD?AABBCBBBBBBBBCBCC@BBBC?DCBBA@AB;@;@997:AABCCDD?@AAABA?CB??>?<:6;;:1://)/9<<=,770;///;:>AA<A<CABA<A:>>BCC?CCCCABB@B>AAC>CCC?CBBBBBC@:::>>BAAA>??DAA;@@A<@@@@@<@?<===;>>A@?
@ATNG8:02000:00778
GATGTAGTACACTAGTCATACCAGAAGATCAGGAACCCTAGAAGAATTCAGATTTTTAACACGAGAGTAGACGTAAAAAGAAGGTTTTACAAGACTCACGTTAACAATATTGCAGCAGTACGCACACAATCGAAGCGCAGTAAGGATGGCTAGTGTAACTAGCAAGAATACCACGAAAGCAAGAAAAAGAAGTACGCTATTAACTATTAACGTACCTGTCTCTTCCGAAACGAATGAGTACTATAGACTATCTGAGACTACCATCGAATCCTCTTAGTCT
+
=;;565;;;=C>=>?@CAAAC@CBB?BBAAAB@C@CC;<=<A<>><=8<;;:;;;;):;?>@CB???A@@?779>@@@2@B=A4;;;69?@?BBBDBA?A?;@=AA=ACC<?@??BBBBCCDCCCBAA>AA@A<@999BBCC?B?C@@=@CABB???>AAAABB?@@<://+/8::>6;;;=@@@@A/@@<@?888::9:=B=????:<8=>?@@@BCCBBBB>A<??A;@??:??@@>>@;;;>>@;::??@?ACBAA9979?CCF=AA=;;;8=AAAB
@ATNG8:02001:00777
GATGGTAGATATATGCACGCTCTACCAGAAGATCAGGAACTCTAGAAGAATTCAGATTTTTAACACGAGAGTAAACGTAAAAAGAAGGTTTTACAATACTCACGTTAACAATATTGCAGCAGTACGCACACAATCGAAGCGCAGTAAGGATGGCTAGTGTAACTAGCAAGAATACCACGAAAGCAAGAAAAAGAAGTACGCTATTAACTATTAACGTACCTGTCTCTTCCTAAACGAATGAGTACTGTATCTATGTGTGCGCTACCATCGAATCCTCTTAGTCT
+
4<:<7;;>BDCCC=96=@95:BBAA=BAA=;AB::88?8?@@777B8BC@D?98797==>/?;>>>>>>AB>>>4<=;;;;;*;B@B?AAA9ACDBCBBDDCCBB?B?BC?BBB>AA@ABDCEB@@CCDDCC?CBBB<AABB>>>B>A?A@@=?CBBBDBC@BBBAAB@DD;@>?;;;=>=4888:>@CBB/;=7=///==F@@<@=@>>><@<AAAAA?AAABABB?B?CCC=BBC?@A@BCBA@BBBBCA:::AA:;:????A=A@@@A<??<;:9:?A???
@ATNG8:02008:00744
GATGGTAGTGATACAGATCAGACACCAGAAGATCAGGAACTCTAGAAGAATTCAGATTTTTAACACGAGAGTAAACGTAAAAAGAAGGTTTTACAAGGCTCACGTTAACAATATTGCAGCAGTACGCACACAATCGAAGCGCAGTAAGGATGGCTAGTGTAACTAGCAAGAATACCACGAAAGCAAGAAAAAGAGTACGCTATTAACTATTAACGTACCTGTCTCTTCCGAAACGAATGAGTACTATGTAGAGCTCTATACTACCATCGAATCCTCTTAGTCT
+
;<4569;<@BCCB<>CC:;;CCCCC@BBB=@??::3286;::::?=7:?<@>75277===*:69><655?>@@=79>;9999$9;;:4555&5>>7;>;B;;;==8<=@@=A@@=@LBBBBBBBBBBBBBBB@BBBB@C??>BBBA>@?B?>;?A@@AC??<??BBAB@BB>ABB=@@>==08:63/////'///566<???A:>:>@?@=A:>>@??<??????B=B<>?>7;@?;?BBBBCCECBCBA@@AA:99BAABBBB@BBCBB?>A=B>>9==888
@ATNG8:02022:00750
GATGGTAGAGAGAGCTCTCTCATCGTACTCATTCGTTTCGGAAGAGACAGGTACGTTAATAGTTAATAGCGTACTTCTTTTTCTTGCTTTCGTGGTATTTCTTGCTAGTTACACTAGCCATCCTTACTGCGCTTCGATTGTGTGCGTACTGCTGCAATATTGTTAACGTGAGTCTTGTAAAACCTTCTTTTTACGTCTACTCTCGTGTTAAAATCTGAATTCTTCTAGAGTTCCTGATCTTCTGGTGAGATATGCATGATGCTACCATCGAATCCTCTTAGTCT
+
A@>;=A?BBBCBBBB955<<<<A@CAC@CCBB?BBBB>BB?B@BBBBBAB7;7@@:6=<<<8?4=6@AAA@@===8<=;;;+5528>AD9ABCC>>8--)-6)----4404799>@@@<889=B=AA>>>>>A<BDBA7;;>>===>@>>>A@??A::;;<@@=B<A?AAAAA??;>>>DC;B=A<@@@@@/;973---33377<>:80552'29:9==@;>>=@A@????;?>D?==A@;???:>==>>?>>?@@AAAA@@@AA;AAAAA;@@<>>><@@@A?
@ATNG8:02028:00781
GATGGTAGGCGACATACATACGCGCCAGAAGATCAGGAACTCTAGAAGAATTCAGATTTTTAACACGAGAGTAAACGTAAAAAGAAGGTTTTACAAGACTCACGTTAACAATATTGCAGCAGTACGCACACAATCGAAGCGCAGTAAGGATGGCTAGTGTAACTAGCAAGAATACCACGAAAGCAAGAAAAAAGAAGTACGCTATTAACTATTAACGTACCTGTCTCTTCCGAAACGAATGAGTACGATGAGATCTCGTGTGCTACCATCGAATCCTCTTAGTCT
+
?::=9=CD@C===@>>===BBCCBB>BCB?CCBCDB?C@BBECBDB?BB<?;?@@BBCCC5CACCEIIDCCCCD;CB:::::*;;>;5555/5C>:6:6ABBBBD?B?BB@BBB=BBBBBBBBCCCCCBBCC@CCBB?BBA@????=A@CCC?BCCCCBBC?CCCBBB>A?<=8819>988)89879889:9'6<7;///<<@?@<@<?>AE:>:=@BBB?BBBBBBB@B?BBC=BBC?BBBBBBBBBBBB>>?<665<;;<=>>><ABBD@9::6///16;@??
@ATNG8:02036:00761
GATGGTAGGTGCACATGAGTGTATCCAGAAGATCAGGAACTCTAGAAGAATTCAGATTTTTAACACGAGAGTAAACGTAAAAAGAAGGTTTTACAAGACTCACGTTAACAATATTGCAGCAGTACGCACACAATCGAAGCGCAGTAAGGATGGCTAGTGTAACTAGCAAGAATACCACGAAAGCAAGAAAAAGAAGTACGCTATTAACTATTAACGTACCTGTCTCTTCCGAAACGAATGAGTACTGCGTCTCACTCTCGCCTACCATCGAATCCTCTTAGTCT
+
//9<6<@A=BBCC>CBBCDCCCC@?<???=@ABCBA?A@BBBBBCD@CC@CACCBABDDD5C@BBDCCCCA@@B=;;<GEEE5A@=@>AAA8ABA?BAAABBCBA?B?BB@BBB>AA??CBBBCEBBAAACC@CCBB<???<<<>A<A?C@@>?CBBBCBB?BBBBBC@BC=@AA>>@>==1;8818>>>>/:95:///:=A=>:==AAAA<A<@@BBB?BBBBCBB?B?AAA<ABB?BBBA@ABA@@>@@ABBBBBBB@A>ACC@CFBCB?CEAD??=?DCAA
@ATNG8:01992:00794
GATGGTAGTGTGTCTCTGAGAGTAGTACTCATTCGTTTCGGAAGAGACAGGTACGTTAATAGTTAATAGCGTACTTCTTTTTCTTTGCTTTCGTGGTATTCTTGCTAGTTACACTAGCCATCCTTACTGCGCTTCGATTGTGTGCGTACTGCTGCAATATTGTTAACGTGAGTCTTGTAAACCTTCTTTTACGTTTACTCTCGTGTTAAAATCTGAATTCTTCTAGAGTTCCTGATCTTCTGGATAGCGACGCGATATACTACCATCGAATCCTCTTAGTCT
+
/;;;-///5555555554444488888:334828:<>/557;:=>>?>;;69:955055:>>>;?:===<9///9277;::'///(489<24455.55<79;254<=:;7<CCDCBCCA<;;=@<AA@ABBAA=@@@B=A@AAA;::??>>898>@3:7>177-7-33;;;<<6615<<<2<25.5599*99599,9@@9996559599:.99955059=@<AB???@@>A?BBBBCC?AAB=AA<;;A@BBB:::BA@@@BA>@A877<881888/7AAA@
@ATNG8:01993:00817
GATGGTAGCATCATGCATATCTCACCAGAAGATCAGGAACTCTAGAAGAATTCAGATTTTTAACACGAGAGTAAACGTAAAAAGAAGGTTTTACAAGACTCACGTTAACAATATTGCAGCAGTACGCACACAATCGAAGCGCAGTAAGGATGGCTAGTGTAACTAGCAAGAATACCACGAAAGCAAGAAAAAGAAGTACGCTATTAACTATTAACGTACCTGTCTCTTCCGAAACGAATGAGTACCTCTCAGACGCTCGTCCTACCATCGAATCCTCTTAGTCT
+
><==@CBCCCCCCBBBDCCCDABA@ACDC=AADBAA>A?BAB@>?D@BB?B?BB:;;CC=*;5>@???AAA?>?5==:;;;;*;C>B4<;;*9B>?;;69CCCCC@C?BC?CBB?BBAABCCBBBBCB@@AD@DAAA>BBBBABBB>B@C@@>ABABBCCC?CAAAAA?BB?AA@<<;<=<48885;???@/?B<A888???AA=A<AABB:>:>@BBB?BBBBABB>A>ACC>CCC?ABAACCC?:::??@A@>>>@@AA9=<A<AAAAD=BB<;;::>@;;;
@ATNG8:01994:00799
GATGGTAGTGCGTGAGAGAGAGACCCAGAAGATCAGGAACTCTAGAAGAATTCAGATTTTTAACACGAGAGTAAACGTAAAAAGAAGGTTTTACAAGACTCACGTTAACAATATTGCAGCAGTACGCACACAATCGAAGCGCAGTAAGGATGGCTAGTGTAACTAGCAAGAATACCACGAAAGCAAGAAAAAGAAGTACGCTATTAACTATTAACGTACCTGTCTCTTCCGAAACGAATGAGTACATAGATATACGTATAGCTACCATCGAATCCTCTTAGTCT
+
4945.5;:566>??;<;=@@@;;9=5<=>7:?<5548<7;::333<58728633386666(6066555578575,5945555$5<;<4999&/:;5////::;::5989949??ABBBBCDCDCBDCBBBBA>ACDB>AACBBBBC@C@BCC?BBBBCCCC?CCBBBC@BB>999>>>>>=3;::488898(8<7<888????A<@;?BAB=D=A>CCB?BCCBBCB=@=99929???BCCDBBCBCA???@@@AAAAA@@>>;;7:AD?@<@?=89/9==///
@ATNG8:02005:00825
GATGGTAGCATCATGCATATCTCACCAGAAGATCAGGAACTCGAAGAAGAATTCAGATTTTTAACACGAGAGTAACGTAAAAAGAAGGTTTTACAAGACTCACGTTAACAATATTGCAGCAGTACGCACACAATCGAATTCGCAGTAAGGATGGCTAGTGTAACTAGCAAGAATACCACGAAAGCAAGAAAAAAGAAGTTACGCTATTAACTATTAACGTACCTGTCTCTTCCGAAACGAATGAGTACGATGAGATCTCGTGTGCTACCATCGAATCCTCTTAGTCT
+
77::499:=<999//////<::::=4944-49;=??;@555---(-738808600---555$-(-..38:8822+2545555$5=:@<?AA0>65.5599999//)/5;;477>6::88;<=@AB;:59::::::/0)0)/:;?@CC@DABA@<@@@?ABBA?ABBA@@<??:999>999AA9<8/)-33333%,,(,,(,,77778270558828588=6666?DC@@A=@<??C=CBA=??@@@@??????==@;::::9755;=>9>AA>>:>A7<<;6688BA
@ATNG8:02009:00823
GATGGTAGTAGTACACTAGTCATACCAGAAGATCAGGAACTCTAGAAGAATTCAGATTTTTAACACGAGAGTAACGTAAAAAGAAGGTTTTACAAGACTCACGTTAACAATATTGCAGCAGTACGCACACAATCGAAGCGCAGTAAGGATGGCTAGTGTAACTAGCAAGAATACCACGAAAGCAAGAAAAAGAAGTACGCTATTAACTATTAACGTACCTGTCTCTTCCGAAACGAATGAGTACGTGTGACGTACGTGAGCTACCATCGAATCCTCTTAGTCT
+
4;994;<;>?BA>>@;;====666<9@>>6;<996?9=065544::533-328:<78777$343333//99//)/9/////)5=9A7AAA7>@B=@;9;>995?<@>BB?CAA>@AAABDBCBC;;;BBCD@BAAC?CBBBA?><6@;@??;?ABABBBB>BBBBBB?BB>B=<588>>>)252,5@CCC.56/5/////29A;?6?>9>:?=A@BBB@BBBBBBD=A>AAA;BBB?C:::CA==>?<;?BBBBBBBBAAABB@=@><;;=AB>?==:>BA>=
@ATNG8:02011:00831
GATGGTAGTCTCAGATAGTCTATAGTACTCATTCGTTTCGGAAGAGACAGGTACGTTAATAGTTAATAGCGTACTTCTTTTTCTTGCTTTCGTGGTATTCTTGCTAGTTACACTAGCCATCCTTACTGCGCTTCGATTGTGTGCGTACTGCTGCAATATTGTTAACGTGAGTCTTGTAAAACCTTCTTTTTACGTTTACTCTCGTGTTAAAAATCTGAATTCTTCTAGAGTTCCTGATCTTCTGGGTCTCTCTCTCACGCACTACCATCGAATCCTCTTAGTCT
+
::::<@?A@AACDEDCBBCBBCCBBBCCCB??<?ABB<AA?A@CBBBBBB@AECCB>A?BAAB>B?BBBBBCBDC599===,?A=AACE>@>BC@DCH@DC;;;BCFD?BCCCBBBB@CCC?B?CDCCBAAA?ACCC@BBBBBA@ABBBBBABAC?BBB?BB>B?AACBBBCCD@CCDDD;A9?;::9:9*:AABC>CCCICDC@?@5;;;;*;BBCD?B?BC@CBBBCBB?B?BBBBBC>BBCC>CCCCCBBBCCCBBCBBBBB?BCCBA?AB?>==<?B?@@
@ATNG8:02027:00829
GATGGTAGTATATCGCGTCGCTATCCAGAAGATCAGGAACTCTAGAAGAATTCAGATTTTTAACACGAGAGTAAACGTAAAAAGAAGGTTTTACAAGACTCACGTTAACAATATTGCAGCAGTACGCACACAATCGAAGCGCAGTAAGGATGGCTAGTGTAACTAGCAAGAATACCACGAAAGCAAGAAAAAGAAGTACGCTATTAACTATTAACGTACCTGTCTCTTCCGAAACGAATGAGTACGTGTGACGTACGTGAGCTACCATCGAATCCTCTTAGTCT
+
4;4506;>BBBDCBBBB=BCC@@@=9;<<7;;?;?9494:>::<<>>@A>A?A@???A@@2@>>?BCDCBBBBA8@=::999':@>B?CCC9BCC=@@@BAAB;;9:ACC?BBB@CCCABCCCCBBBCAAAB@DBBB?BBBBBBBC=A>@::6:ABBBAAB@CCCAABABB??;;:>==>>-676/87888+8@:>888CBB@@<@<A>>==A<@=@@??CBAAAEF>A>ADC>BBB?AAACCCAA===@BBAAABBBCCDCCBB?>>?>B=AA;@AA<A?===
@ATNG8:02037:00813
GATGGTAGGCACTGCGCACACATCCCAGAAGATCAGGAACTCTAGAAGAATTCAGATTTTTAACACGAGAGTAAACGTAAAAAGAAGGTTTTACAAGACTCACGTTAACAATATTGCAGCAGTACGCACACAATCGAAGCGCAGTAAGGATGGCTAGTGTAACTAGCAAGAATACCACGAAAGCAAGAAAAAGAAGTACGCTATTAACTATTAACGTACCTGTCTCTTCCGAAACGAATGAGTACATAGATATACGTATAGCTACATCGAATCCTCTTAGTCT
+
;;:<<BBC?B;69B>CCBBBDDDDC?BBFACCCCCCAC@CCC<;<D@CE@C?@A?A@AAB2B?BBBBBBBCBBB;A@;;;;;*;A>B5::;&5<<7;666>>><B<?=?C=AAA?BBBBCCCBCCCCCCBBA?CABB>B@@BBBBB>B@C@@=ACCCBBBA?CBBABA?DD@===5;;>>=4=<<988888(/:7;///==@AA<@:==AA:=:=A???>ABBBBBB?B?BBC=BBB?BBBBBAAA@@AA><>AAAAA@AA=>>??A@@@<@A<;;67=;///
@ATNG8:02039:00823
GATGGTAGTGATACAGATCAGACACCAGGAAGATCAGGAACTCGTAGAAGAATTCAGATTTTTAACACGAGAGTAAACGTAAAAAGAAGGTTTTACAAGACTCACGTTAACAATATTGCAGCAGTACGCACACAATCGAAGCGCAGTAAGGATGGCTAGTGTAACTAGCAAGAATACCACGAAAGCAAGAAAAAAGAAGTACGCTATTAACTATTAACGTACCTGTCTCTTCCGAAACGAATGAGTACTGCGTCTCACTCTCGCCTACCATCGAATCTCTTAGTCT
+
////)//;<@@C>><<@?;:97:-.(--(-(--909:>B?<8//////3896;185:55555'5.5555559:552'2599;=<*;;49.555&555695555==<=9B@BB???@@AAABDCC;<;@@@BBBB?AA::6:@AA???@<@=@;;49:<375::4:::8887<;9>>7,3257:.522+277777$/.(....779999949=:?5>9@@A@@=@@>@@??=@?AAA=><;6;;;774BBBAAAA999??>?=>>;@@?>B8//>6/////5;><<<
@ATNG8:02001:00882
GATGGTAGTCTCAGATAGTCTATAGTACTCATTCGTTTCGGAAGAGACAGGTACGTTAATAGTTAATAGCGTACTTCTTTTTCTTGCTTTCGTGGTATTCTTGCTAGTTACACTAGCCATCCTTACTGCGCTTCGATTGTGTGCGTACTGCTGCAATATTGTTAACGTGAGTCTTGTAAAACCTTCTTTTTACGTTTACTCTCGTGTTAAAAATCTGAATTCTTCTAGAGTACCTGATCTTCTGGAGATACACATGATACTCTACCATCGAATCCTCTTAGTCT
+
:779:@=C@ABCECCBBB;;9ACABBCBBAAA>ACCI?ED@C@BBBCCBD@CCABB<B?CCAA>@?AABCAAAA?;?====.?B<ABBB>BBCHACBB>BC?@@BCDD?BACCBAAD@DAA>A?CEBBBBBC@CCCC?BBCAAABBCBBBBBAAA@BBB?BD?D>@ACBBBCCC>B;:;:.:<A<:::::*:BBBD>AADCCDEBAA<@@?@0@BBCC@D@CD?BBBBC???B?BFCCA@>BBC?CBBBBAAABA@@CCBBCAAA<??BBB@DC?BB@=>A@@@
@ATNG8:02004:00875
GATGGTAGTACATGATAGACGACACCAGAAGATCAGGAACTCTAGAAGAACTCAGATTTTAACACGAGAGTAAACGTAAAAAGAAGGTTTTACAAGACTCACGTTAACAATATTGCAGCAGTACGCACACAATCGAAGCGCAGTAAGGATGGCTAGTGTAACTAGCAAGAATACCACGAAAGCAAGAAAAAGAAGTACGCTATTAACTATTAACGTACCTGTCTCTTCCGAAACGAATGAGTACGATGAGAGAGCTCTCTCTACCCATCGATTCCTCTTAGTCT
+
@<>>9<;>??>@CBCBCC@;656<;166;8===;;;:>:==A;;@>;?A/837333333&3599;::::;<<=38773333$3<9<2777&3994888:9/0--(-(--(-45.3355;?DCCGHHH;;;B@B@@@?A???AAAB@C?CAA=ACCCCCBC=??B998;?=5::=,0.--:,3-/)/9998)--(....66;>A<A=?;::<A:>=CEEAEA@ACBB?B?BBD>A995:::@@@A>??AACBBC==;///::////(6775=@;>9<;;5;>@==
@ATNG8:02007:00840
GATGGTAGGCGTGTGAGAGTCTGCCCAGAAGATCAGGAACTCTAGAAGAATTCAGATTTTTAACACGAGAGTAAACGTATAAAGAAGGTTTTACAAGACTCACGTTAACAATATTGCAGCAGTACGCACACAATCGAAGCGCAGTAAGGATGGCTAGTGTAACTAGCAAGAATACCACGAAAGCAAGAAAAGAAGTACGCTATTAACTATTAACGTACCTGTCTCTTCCGAAACGAATGAGTACCTCTCAGACGCTCGTCCTACCATCGAATCCTCTTAGTCT
+
4445055>9=;69<<;BDD;99555)6>=:BBBBBB?B>A@A@ADD?::7:<@B???@@A/@=@>>=@@BB@>C7>=><>==5<=8<4;;;/;>A=A>>>>?>BA=A=DA=@@@:>>=>>AAAAAA@@@AAA<AA@A9>===>>>>:<:=;;7>==>AA>>;>?>@@A<;=:>AB;;<;=<186;6;<<<.//*/7::=?>>><A<AAAA;A;<>>>A:>>A<<<>;A=A@@7=8859?@A=>><A>>>@@A:;:====@<???=DDA@@<::5:??:?A===
@ATNG8:02018:00867
GATGGTAGAGAGACTGTAGCGCACCCAGAAGATCAGGAACTCTAAGAAGAATTCAATATTTTTAACACGAGAGTAAACGTAAAAAGAAGGTTTTACAAGACTCACGTTAACAATATTGCAGCAGTACGCACACAATCGAAGCGCAGTAAGGATGGCTAGTGTAACTAGCAAGAATACCACGAAAAGCAAGAAAAAAGAAGTACGCTATTAACTATTAACGTACCTGTCTCTTCCGAAACGAATGAGTACGATGAGATCTCGTGTGCTACCATCGAATCCTCTTAGTCT
+
:9;=8<<<@>=?A=555;::??@@C>AAA@CA@997-71/:8//(/94983:6/0)/9699:)338A>=BA=<@>D98<94444$49.549990?<<7<<@@CCBBB?B@BC?BAA?A???CBCCCCCCCBBBC?BCBB>AABBBBBB=@=A??<@CBBBBDC@CBAABC?BB?A@@9:7////)///(/66666%3905/./88@AA<?<:7==;@;;;@BB?BB@??BB;?:?@A<ACCA???BCBBB=>??>?;;;>>?>@:;;?A=AAD8918=9===:?BAAA
@ATNG8:02022:00883
GATGGTAGGCGAGAGTGAGACGCAGTACTCATTCGTTTTCGGAAGAGACATGTACGTTAATAGTTAATAGCGTACTTCTTTTTCTTGCTTTCGTGGTATTCTTGCTAGTTACACTAGCCATCCTTACTGCGCTTCGATTGTGTGCGTACTGCTGCAATATTGTTAACGTGAGTCTTGTAAAACCTTCTTTTTACGTTTACTCTCGTGTTAAAAATCTGAATTCTTCTAGAGTTCCTGATCTTCTGGATATGAGTGACTCGTGCTACCATCGAATCCTCTTAGTCT
+
7777)///)555;<<<<<;;;<<<9888444:5:4333&3:49645435:9;;::::6=6==792:49?>=@994?:59999$5949555)5544.4;;.5:49:DD@@>@BBBAB<<8;AB6;9;CAA;::B>BBBB@C;:;A;:;BB@@@B@;;6;@@<@??C=AA@::9@=?249999*4:;:55999'4;9993;====;?9699@=@>1@=@??=A;@D?BCDCBBB>B>ABBCBA?BAC?CABAICCCCCFD@@A@@BBC<@@A@@<AB????@CBBBB
@ATNG8:02023:00845
GATGGTAGCACGAGTCACTCATATCCAGAAGATCAGGAACTCTAGAAGAATTCAGATTTTTAACACGAGAGTAAACGTAAAAAGAAGGTTTTACAAGACTCACGTTAACAATATTGCAGCAGTACGCACACAATCGAAGCGCAGTAAGCATGGCTAGTGTAACTAGCAAGAATACCACGAAAGCAAGAAAAAGAAGTACGCTATTAACTATTAACGTACCTGTCTCTTCCGAAACGAATGAGTACAGAGAGTACGATATGTCTACCATCGAATCCTCTTAGTCT
+
444505=BBCCBCDCCDCCBCAABB7A@C?BCCC;;8;<ACDBBAA=??<??@AAAABBB3B?BBBBBBCBBAA;@?@@@A@,@A<A=BBB9BBB?@@@BCBABB?A?AC????=??AABCCCCCDBBBBBB?BBBB<??@@?@@B?BCC??=?BAAABBC@BBBAAB@BA<@88188888)7984<<=<=+7<5<///::BAA=A:>?>>=A=@@CCC?BBBBBBB>A>ABC>BBB@AAABBBBAA>@@BB???AAA<<=>?>>9@AA@@<==9:;:;@A:;;
@ATNG8:02024:00879
GATAGTATATCGCGTCGCTATCCAGAAGATCAGGAACTCTAGAAGAATTCAGATTTTTAACACGAGAGTAAACGTAAAAAGAAGGTTTTACAAGACTCACGTTAACAATATTGCAGCAGTACGCACACAATCGAAGCGCAGTAAGGATGGCTAGTGTAACTAGCAAGAATACCACGAAAGCAAGAAAAAAGAAGTTACGCTATTAACTATTAACGTACCTGTCTCTTCCGAAACGAATGAGTACGAGAGAGCACACGTGTCTACCATCGAATCCTCTTAGTCT
+
:99;<@@CC;6///;;///::;68;;8;55555157<><;<<=8<;.9.33333333$3,3//-----889187;;@@@+;;7;8BBC;CCCADEB;:;@@?>A=@@599@<>>==00/777<=<<<>>:ACAB?BBBBCBBB=B?@00-0?@@A?<?=?=<8<B;==@BBC>9888=39660//////%//(//(/898:5:585;8;737;;@B@@<@A>>?AB@?6::B9>78399>@A??;====>======:<=////637577<5:99;65.5;979
@ATNG8:02024:00888
GATGGTAGCTCGCTGATGATATCTCCAGAAGATCAGGAACTCTAGAAGAATTCAGATTTTTAACACGAGAGTAAACGTAAAAAGAAGGTTTTACAAGACTCACGTTAACAATATTGCAGCAGTACGCACACAATCGAAGCGCAGTAAGGATGGCTAGTGTAACTAGCAAGAATACCACGAAAGCAAGAAAAAGAAGTACGCTATTAACTATTAACGTACCTGTCTCTTCCGAAACGAATGAGTACACATCGTCGTGTCGTGCATCGAATCCTCTTAGTCT
+
ABCB@BBBCDCICCBB;<;BBBABB@CFEACCCBBB?B>AACCA@@9?>:??BBBBBCCC3A;@@AE===BBCC797::999'::;;255505:<9;?;;<?@??=??A@?CAA888AABBCCBBBDG;;:B?B@AA?B???AA994;=A;:6:BAAABBB?BDBBBB@CA39:818<:::/5523>>CCC.>@8>8;;A?>>>;@=AA??;@<AABBB?C:::?DB<@=???8?BD@BBBBCB>>??AAA@BBBABBB9::CBBBB?AA=ABB<@B???
@ATNG8:02025:00885
GATGGTAGCACGACACGACGATGTGTACTCCATTCGTTTCGGAAGAGACAGGTACGTTAATAGTTAATAGCGTACTTCTTTTTCTTGCTTTTCGTTGGTATTTCTTGCTAGTTACACTAGCCATCCTTACTGCGCTTCGATTGTGTGCGTACTGCTGCAATATTGTTAACGTGAGTCTTGTAAAACCTTCTTTTTACGTTTACTCTCGTGTTAAAAATCTGAATTCTTCTAGAGTTCCTGATCTTCTGGACGACGCGCACTGACACTACCCATCGAATCCTCTTAGTCT
+
5==?AGBBB;<;>>=<=<=>=566?9==@@=AA=ABBB=DB>A>AB::999:=>>=8?C?BB@?<??BBBBCA>5;155555'55062222&2771738333(29069;79=4>B@@@@>>;>DD<A<:::?:::A<??CB<???>>>>>>>AAA:;:@7;;?;??=?=ABA???@@@<@@@@@6@9=477777(8=;;@2866///<::=5;;;;+;==>?=?=AA=A@?>>=<6<:??<==<9=@@<@A????@@@@=>>>>><7333-3,,,90,,*-<=7==@@@
@ATNG8:02028:00849
GATTAGTGTCAGTGCGCGTCGTCCAGAAGATCAGGAACTCTAGAAGAATTCAGATTTTTAACACGAGAGTAAACGTAAAAAGAAGGTTTTACAAGACTCACGTTAACAATATTGCAGCAGTACGCACACTATCGAAGCGCAGTAAGGATGGCTAGTGTAACTAGCAAGAATACCACGAAAGCAAGAAAAAGAAGTACGCTATTAAACTATTAACGTACCTGTCTCTTCCGAAACGAATGAGTACGTGTGACGTACGTGAGCTACCATCGAATCCTCTTAGTCT
+
??C?AAACCCCCCCBBCDCCCCC@CA@?AC;;;@>A=@?CABAC?>><>>@ABBBBBB3B?B?;???BB===4<>;;;;;*;@>B5::;*9=94;;5:<=B==@=:<B?:99?BBAACCCCC@@@CCAAABCBAB=??BBBBBC?C?BAC=@?AAA??@?BBCBBA>@>9=//+/<><>6888088888(/939///667:=/75,588>7=6=<BAA?BBAAA@B<=:=?@7@00,0@@@BB@@==88;BDBCCCFBAAAB@@>A??@A=>?:>;;5;;;;;
@ATNG8:02037:00882
GATGGTAGTGCGTGAGAGAGAGACCCAGAAGATCAGGAACTCTAGAAGATTCAGATTTTTAACACGAGAGTAAACGTAAAAAGAAGGTTTTACAAGACTCACGTTAACAATATTGCAGCAGTACGCACACAATCGAAGCGCAGTAAGGATGGCTAGTGTAACTAGCAAGAATACCACGAAAGCAAGAAAAAGAAGTACGCTATTAACTATTAACGTACCTGTCTCTTCCGAAACGAATGAGTACATAGATATACGTATAGCTACCATCGAATCCTCTTAGTCT
+
<:9;7;;<<<<>666=<<<BA@<@C;@@A=@A:>:<?B?BB@@>>=3///3667<;777'53899>=>?@@BF:;6;;ABB169=A9B@@+@9916=BBCDCAA6;6:><@@@;??@ABBCCJCAAB@@@B=@@AB=AAAABBCC?C?C;;6;?@@ABBB@BBBBBB?BB?AAA;?666<1///*/=:==,23,5.////2:C6A5885778399AAA<???CBAA>A@AAA;???9??AAABBBBA@;;;@>>>>>>>@??@@<>>>??;;;56997///67
@ATNG8:02039:00842
GATGGTAGTGCGTGAGAGAGAGACTCAGAAGATCAGGAACTCTAGAAGAATTCAGATTTTTAACACGAGAGTAAACGTAAAAAGAAGGTTTACAAGACTCACGTTAACAATATTGCAGCAGTACGCACACAATCGAAGCGCAGTAAGGATGGCTAGTGTAACTAGCAAGAATACCACGAAAGCAAGAAAAAGAAGTACGCTATTAACTATTAACGTACCTGTCTCTTCCGAAACGAATGAGTACGAGAGAGCACACGTGTCTACCATCGAATCCTCTTAGTCT
+
<>==?BBECBCCC<AACCCDDBBBBECAA>AABB:9::?BBEBDCC?CC@CACA@99999*;>CCCCCCCCCBB<ABAAAAA0@:::533(3;;7<;;:>CBDB?A?AD@AAA?BBA>CBCCCCCCDCBBC?CBCC>BA@AABBB=B@C@@=?BBBBCCC?CCBABB@B@;@>>*/////)/6:9?BFDD/<<69///;;?@@=@<@@@?=B=B?CAA=@@BBBCC?B?BDD>CBB>???A@AABBBBCBBBBBBBAAABB==>:>AABA<BD:=>><>>>>@
@ATNG8:02041:00862
GATGGTAGAGTACAGTGTAGTAGACCAGAAGATCAGGAACTCTAGAAGAATTCAGATTTTTAACACGAGAGTAAACGTAAAAAGAAGGTTTTACAAGACTCACGTTAACAATATTGCAGCAGTACGCACACAATCGAAGCGCAGTAAGGATGGCTAGTGTAACTAGCAAGAATACCACGAAAGCAAGAAAAAGAAGTACGCTATTAACTATTAACGTACCTGTCTCTTCCGAAACGAATGAGTACTACTCTCAGAGACACACTACCATCGAATCCTCTTAGTCT
+
9:99,///996==666<<<<>?A;:25@A;A@@?AA=@?BBBAAAB?AA>@@???BBFFC1@<@@@>>=@@ABA:=>BBBCC3AA;A5:::49C>7596;==<<A;><?C?ABB?BBBCBBCCCCCCBCCCD@CAAA?CBBBAAAB?B@D@@>?BAAACCC?BBBBBC?BB?@AA>==;;;1:==8=?>=>/=<8<888>?C>?:=:=@@C<><>AC::59;::@AA?C?BAD=BBB?AABBBCBA>AACA@@A>>==???@@AA;@@D>>:>A<A@@38;ABB
@ATNG8:01995:00929
GATGGTAGTGTCATATGAGAGTGTGTACTCATTCGTTTCGGAAGAGACAGGTACGTTAATAGTTAATAGCGTACTTCTTTTTCTTGCTTTCGTGGTATTCTTGCCTATGTTACACTAGCCATTCCTTACTGCGCTTCGATTGTGTGCGTACTGCTGCAATATTGTTAACGTGAGTCTTGTAAAACCTTCTTTTTACGTTTACTCTTGTGTTAAAAATCTGAATTCTTCTAGAGTTCCTGATCTTCTGGGTGTATCATCGAGTATCTACCATCGAATCCTCTTAGTCT
+
5>==?B=BCC@<<>?CCBBBBBBFFBBAAA?@<@AAB=BC?C?:;;CDBB@BCBAB?B?BCBB>B@CCBCAA@A?;99999)9?<@ADD=BBCC?ABC?@@:..*....:48<::98--(--(-(-(-<<9;;;;49<;;7;?>B966B=>>BBBBBB@CEE@BB?B?ADBCBBBCB@B::::-:=?=:;;;;*;@@AD>BABBG@BBCD@CCCC5GBBBB?C@BC@DCCBEBD?B?BCCEFF?C99949>>BDDCCCCBCBBBDECC@CABAB>BC@BBB?BBB@A
@ATNG8:02004:00907
GATGGTAGGACGAGCGTCTGAGAGGTACTCATTCGTTTCGGAAGAGACAGGTACGTTAATAGTTAATAGCGTACTTCTTTTTCTTGTCTTTCGTGGTATTCTTGCTAGTTACACTAGCCATCCTTACTGCGCTTCGATTGTGTGCGTACTGCTGCAATATTGTTAACGTGAGTCTTGTAAAACCTTCTTTTTACGTTTACTCTCGTGTTAAAAATCTGAATTCTTCTAGAGTTCCTGATCTTCTGGATATGAGTGACTCGTGCTACCATCGAATCCTCTTAGTCT
+
9:::8ABB@CHBCDC@AADBCBDC@DBBCDCC<@@EC;==2:5;@@BBCC?CCBBA?B@AA;;5;<@AC@>>==>89::::'9=88=>AA8?:;;9<<=?=C<??C@AC@BBHFCCCC?BBD?C?CCCCBBBC@CCBB>AABAAABABBBBCBBBB?BBC@CD?B?BBBCCCCBB=?:::9-9=A=@BBBB2BBBBC>BBFCCCCCB@29:9:*;?@CD@C@DD?BDCBB??;?;?CCCBB?CAD?CCBBBCCCBBCBDDA@ADBB?AA@BB>AA>BA@>BBB@@
@ATNG8:02007:00918
GATGGTAGACATATCGTACTCTCTGTACTCATTCGTTTCGGAAGAGACAGGTACGTTAATAGTTAATAGCGTACTTCTTTTTCTTGCTTTCGTTGGTATTCTTGCTAGTTACACTAGCCATCCTTACTGCGCTTCGATTGTGTGCGTACTGCTGCAATATTGTTAACGTGAGTCTTGTAAAACCTTCTTTTTACGTTTACTCTCGTGTTAAAAATCTGAATTCTTTCTAGAGTTCCTGATCTTCTGGATACACTCATGTGCACCTACTTTCGAATCCTCTTAGTCT
+
::;<@AAADBCBCB===BABBCBABFDBBBAA>ACDD>AB?B?BBBABDC?BBBBB?@<ABAD:=:>DBAA<<98025555(593=;77.6/-(-49--+/6069==@@<@AAA@@??:?AA;A:888A>><A;AAAC055><<;=;AAC;<<>>B;;;;;AA:>:?AA??>A>>9>9999-96;685555'69666*--633377-/-/@@@,;;>>B9@:888'5:7;99:7=,//9;9;7=??6>?@??????;;73332-2,,,6,766+-.38772689;:
@ATNG8:02013:00905
GATGGACGAGCGTCTGAGAGGTACTCATTCGTTTCGGAAGAGACAGGTACGTTAATAGTTAATAGCGTACTTCTTTTTCTTGCTTTCGTGGTTATTCTTGCTAGTTACACTAGCCATCCTTACTGCGCTTCGATTGTGTGCGTACTGCTGCAATATTGTTAACGTGAGTCTTGTAAAACCTTCTTTTTACGTTTACTCTCGTGTTAAAAAATCTGAATTCTTCTAGAGTTCCTGATCTTCTGGTGTCGTCTATCATGTACTACCATCGAATCCTCTTAGTCT
+
<==>?;;6@AAABBBBBBAB?BBAA@??9?==<3==6>;A@ABBBB?BBBCB=A<A?9<6<5;;>>>=@@@<@@@@@/??;?ABB=@@<=)/(/6/675799><=6<>?788CD?C@@<@<?A====?A<>>@@6://///667A>@@?>>><A@@:<<7<7;@;=<==//,/::::2:1;5:<<<</;>>AA:>>>@B<;;AA8::::8%5..//6;6;=8?;77=;;6;:??B?;;179;5;;;;56:///98=:>>@@@?5888::9=A>ABA?BB>;;
@ATNG8:02016:00892
GATGGTAGCATCATGCATATCTCACCAGAAGATCAGGAACTCTAGAAGAATTCAGATTTTTAACACGAGAGTAAACGTAAAAAGAAGGTTTTACAAGACTCACGTTAACAATATTGCAGCAGTACGCACACAATCGAAGCGCAGTAAGGATGGCTAGTGTAACTAGCAAGAATACCACGAAAGCAAGAAAAAGAAGTACGCTATTAACTATTAACGTACCTGTCTCTTCCGAAACGAATGAGTACTGCGTCTCACTCTCGCCTATCGAATCCTCTTAGTCT
+
AAAA@BBBBECCCBA@BBBCCBCAA>ABD@CBBBAA?@?BBCBABB?BB?A?@B>@@@@A/A=ABAAAA==ACC;==ADDDF5BB>B5;;;-:@=?;A@BCD@?A8;8:B>AAB<??AABCCCCCCBBABBA@CDBB>BA@@BBBB>B@CBB?BBBBBBBB>ABABCB>CC<><;266;=;38885;>>>>/8:6:///==@AA<A=B>>>=?<??BBC?CBBBBAB<@=@BC>CCD?A@ABBBB@BCBBBBBBBBBCC@?=?AAB??;?A>ABC?BB???
@ATNG8:02016:00895
GATGGTAGCTCGCTGATGATATCTCCAGAAGATCAGGAACTCTAGAAGAATTCAGATTTTTAACATCGAGAGTAAACGTAAAAAAGAGGTTTTACAAGACTCACGTTAACAATATTGCAGCAGTACGCACACAATCGAAGCGCAGTAAGGATGGCTAGTGTAACTAGCAAGAATACCACGAAAGCAAGAAAAAAGAAGTACGCTATTAACTATTAACGTACCTGTCTCTTCCGAAACGAATGAGTACTGTATCTATGTGTGCGCTACCATCGAATCCTCTTAGTCT
+
49:<>BCBBB<>?=ABFGCBBDBCB?BBC@BABBAA?A?BBB???B@BC?D@BB::9AAA/A??;75;8555999,55322222#299+222&2883899=@A@@@<@=AA<@@@=CAAAFDCD;::BCBB@C>?ABC?BABA@@@@=@=?8899CBCBAAC?BBBBBB@BA<555/67==;.:::4889888%/86:///99@?@=@<@@BB<@;@@CCC@@@AABBB@C?BAC>CCC?CCBBBBBBBBBAB=8:<A<9::;;@@@=A>??B=>>;;;:8=A:99
@ATNG8:02018:00924
GATGGTAGAGTACAGTGTAGTAGACCAGAAGATCAGGAACTCTAGAAGAATTCAGATTTTTAACACGAGAGTAAACGTAAAAAGAAGGTTTTACAAGACTCACGTTAACAATATTGCAGCAGTACGCACACAATCGAAGCGCAGTAAGGATGGCTAGTGTAACTAGCAAGAATACCACGAAAGCAAGAAAAAGAAGTACGCTATTAACTATTAACGTACCTGTCTCTTCCGAAACGAATGAGTACTACTCTCAGAGACACACTACCATCGAATCCTCTTAGTCT
+
4<995;<=BBBDABCCCCBBBBCCB?ACDACCCBBA>A=@ABBBBB?BB?B@AAABBBBB3@=AAA?@@AD;;;6;ABBCDC5CB>E5;;;&5;;8566<>>>>B?G@CB?BBB<?@AABGDDCBBCCCCCC@BBBB>B@BBBBBB=A?BAB?BBBCCCCC?CA??AC?DD>856166<<<5==<977777+8A=B;:;@@@=>:>:==@A<@<@AC@?<?AAABBB?B?BCC=BBA?CCCABB@@>B@>>>=A:::>>>>AAAA<AAA?@;>>:;;;:>A@AA
@ATNG8:02027:00912
GATGGTAGCTCGCTGATGATATCTCCAGAAGATCAGGAACTCTAGAAGAATTCAGATTTTTAACACGAGAGTAAACGTAAAAAGAAGGTTTTACAAGACTCACGTTAACAATATTGCAGCAGTACGCACACAATCGAAGCGCAGTAAGGATGGCTAGTGTAACTAGCAAGAATACCACGAAAGCAAGAAAAAGAAGTACGCTATTAACTATTAACGTACCTGTCTCTTCCGAAACGAATGAGTACACACTCTCATATGACACTACCATCGAATCCTCTTAGTCT
+
BCCC@B>CDC@CCCCCDC;;;BBAA>BBB?CAABAA>A@CBBBBBB?BB?B?AA>>@FDC3B?@AAB?>>AAAD5;:;;;;;*;C@C=CCC7ABB?@A@CCCCCC?B???=?BC?AABBCCCCDBCCCBCBC?BBBB?BBA@@@@@=A?A??=?BBBBBBC?BBBBBB@BB<9998:;===4:::488888(/959///==ABD<B<C@??<?=??BCD@BBBCAA@>@>@AB>BCD?BBBBBBBBBA???>>A???CCCCCBBA?BEEAB>AB?BBB;>BC@?
@ATNG8:02028:00932
GATGGTAGTGTGTCTCTGAGAGTAGTACTCATTCGTTTCGGAAGAGACAGGTACGTTAATAGTTAATAGCGTACTTCTTTTTCTTGCTTTCGTGGTATTCTTGCTAGTTACACTAGCCATCCTTACTGCGCTTCGATTGTGTGCGTACTGCTGCAATATTGTTAACGTGAGTCTTGTAAAACCTTCTTTTTACGTTTACTCTCGTGTTAAAAATCTGAATTCTTCTAGAGTTCCTGATCTTCTGGGTGTATCAGCGAGTATCTACCATCGAATCCTCTTAGTCT
+
:;9;=@@@@@>;:66559;545:::<<B=BCC?CCCC>CC@C?BBBBCCF@FCDA@?@?BBCC@D@BBCCCBBAB79:AA@0<<:>=BC=CCAA<ABC?BB;;;DB@B>ACD@A@BB?BBC@F@FCBBBBBJ@CDBB?CAA@CBBBBBBBCBB@@<A::5:C=A@CBBBCCBCB>B;;;;.;@B=@AAAA0@BBBF;=;BCCBCA@@5;;;;*;@@;;6;=AC@CCBBABBAE@B@?@A@<@?FE:;<BDCCCCAAABBBBFDCC@@@@AA>AA?ABA?BBAAA
@ATNG8:02032:00917
GATGGTAGAGTACAGTGTGTAGACCAGAAGATCAGGAACTCTAGAAGAATTCAGATTTTTAACACGAGAGTAAACGTAAAAAGAAGGTTTTACAAGACTCACGTTAACAATATTGCAGCAGTACGCACACAATCGAAGCGCAGTAAGGATGGCTAGTGTAACTAGCAAGAATACCACGAAAGCAAGAAAAAGAAGTACGCTATTAACTATTAACGTACCTGTCTCTTCCGAAACGAATGAGTACGTGTGACGTACGTGAGCTACCATCGAATCCTCTTAGTCT
+
=;;<?@;ABBCCB===??=<<<<<7<;@7;?@AAB@B?BBAAAAB?@@;@6;;<77777'2469;;<CC9959/;;A@@BB1=F@C:CFF:C:979>?@@BB9854:==9>>>8>@@<A@AABBAAABBAB?ABBBACABBB@@@3;5;;93:D?=?CAA<@@A999;==9>=:7:::;;3777/7;:::(./(....589:;4828/..)/).7@@B????AA@B??:?@@7@0000@@@ABB888;?AABABBBCAAAACCC?AB>;:7:@:?AA598A??
@ATNG8:02034:00916
GATGGTAGCTCTGCTCTGACTCTCGTACTCATTCGTTTCGGAAGAGACAGGTACGTTAATAGTTAATAGCGTACTTCTTTTTCTTGCTTTCGTGGTATTCTTGCTAGTTACACTAGCCATCCTTACTGCGCTTCGATTGTGTGCGTACTGCTGCAATATTGTTAACGTGAGTCTTGTAAAACCTTCTTTTTACGTTTACTCTCGTGTTAAAAATCTGAATTCTTCTAGAGTTCCTGATCTTCTGGGTCTACGCTCGTCGCGCTACCATCGAATCCTCTTAGTCT
+
::<=?BDCCBCCCCCBBBCCCCCABAAACBBB=ACDC>AB?B<AACBEDD@CCBAB?C?CCCA?D?CBBBBCCDD@BBBAA1BB?BBBB=BCBB@BCD?BC;;;BCCC@CBCBCBBC@CCC?B?DDBBBBBD?CCDD=@???BABBCBBBBAABC@DBB@BB>B=BBCCCCCCE?B@AAA7@>C>BBCCC5CHCCC=BBDCCCDCBB=@@@@2ABBCC@C@BB?ABBBC@@<A?BBBCDD@B@BB>ACCCCBBDBBBBBBBBBBB>@@?AA>BB>AAB>BC???
@ATNG8:02034:00938
GATGGTAGGACGAGCGTCTGAGAGGTACTCATTCGTTTCGGAAGAGACAGGTACGTTAATAGTTAATAGCGTACTTCTTTTTCTTGCTTTCGTGGTATTCTTGCTAGTTACACTAGCCATCCTTACTGCGCTTCGATTGTGTGCGTACTGCTGCAATATTGTTAACGTGAGTCTTGTAAAACCTTCTTTTTACGTTTACTCTCGTGTTAAAAATCTGAATTCTTCTAGAGTTCCTGATCTTCTGGATATGAGTGACTCGTGCTACCATCGAATCCTCTTAGTCT
+
:<<<<BBD@CCCEIC>?@AEFCCC@CBBCCBB?BBBB>BE?B>@CCDDBC?CDCBA=A?CCCA>C?DCCBAAABA<@????1?@?BBBB=BCCCACCB?BB>@@BCDD@CBBAACCD@DAA?A?CCCBBBBB@CCCC=BBBBCA@@BBBB@AA?B?BBA?AB>B>BBBBBBCCC@BBBBB7@=B9::9:9*:CCCF>BBCCCCCBAA5;;;;*;@?BB@B?BB?BBABBCC>B>BBBBBB?BAFACCCCDCBBBAAABB@@?BBB>BBBAC?BC@B@?<>@===
@ATNG8:02039:00900
GATGGTAGAGTATCATGTGTATCTCCAGAAGATCAGGAACTCTAGAAGAATTCAGATTTTTAACACGAGAGTAAACGTAAAAAGAAGGTTTTACAAGACTCACGTTAACAATATTGCAGCAGTACGCACACAATCGAAGCGCAGTAAGGATGGCTAGTGTAACTAGCAAGAATACCACGAAAGCAAGAAAAAGAAGTACGCTATTAACTATTAACGTACCTGTCTCTTCCAAACGAATGAGTACGTGTGACGTACGTGAGCTACCATCGAATCCTCTTAGTCT
+
4445.5::BB;66BC;;;DBAAC::5:::1:?@BA@6;4;@AACBB@BC@CACCCCCDJG5G=:;CCCCCBBBF>CB;;;;;*:C=A>ADE8BAA=??DCAABAA=A>AA?BBB?A@@9@@AACAA@BCB;;8;BA@=?@?????A=B<A;;6;@???BCB?BBBAAB@@@<@00006<<<+887/6>=A@.6927.//5796A5;1;;881629:CCB@CBBCBCC@C?BB<B:95:?AAABBBBBCCDDBBBBBCCCCB?@??@@@9949A<???>A???B
@ATNG8:01992:00957
GATGGTAGAGAGAGCTCTCTCATCGTACTCATTCGTTTCGGAAGAGACAGGTACGTTAATAGTTAATAGCGTACTTCTTTTTCTTGCTTTCGTGGTATTTCTTGCTTAGTTACACTAGCCATCCTTACTGCGCTTCGATTGTGTGCGTACTGCTGCAATATTTTTAACGTGAGTCTTGTAAAACCTTCTTTTTACGTTTACTCTCGTGTTAAAAATCTGAATTCTTCTAGAGTTCCTGATCTTCTGGTGTCTGATCTGTATCACTACCATCGAATCCTCTTAGTCT
+
@<=;<@<<CBCBCEC=:9CBB@BBC:66?C9<;;BCC?CC?B?BCB?@?C8:8ABB<B@AABE?E>BBBBB>>>@:@BBAB/AA;>>@A9>BBB<@8//)//)///(.77057>?@=:96///+/7>>D>>;;:<A??@:=>?@;;:=;;;DA?:761//////(/39????ACDC=@@@@@7@>B=;9999)9@BBB>AABBBBBBBB;@A@@.@:::B?B?BB?BCBBB??=A<AAAA>><>?@<<<<99@ABBAAACCBBB@???BBA9979A>ABB?BBBAA
@ATNG8:02003:00986
GATGGTAGCGCGACGAGCGTAGACCCAGAAGATCAGGAACTCTAGAAGAATTCAGATTTTTAACACGAGAGTAAACGTAAAAAGAAGGTTTTACAAGACTCACGTTTAACAATATTGCAGCAGTACGCACACAATCGAAGCGCAGTAAGGATGGCTAGTGTAACTAGCAAGAATACCACGGAAGCAAGAAAAAAGAAGTACGCTATTAACTATTAACGTACCTGTCTCTTCCGAAACGAATGAGTAAGAGAGTACGTTATGTCTACCATCGAATCCTCTTAGTCT
+
7///)///9<AB?666;:;<><;<>55557::88882=4=;8<<7>;==*/)/;;/7733$23866:695559=17/0////$/<6<8@@@2===:?>A?:>=494(34;86><=7;<=:<<AA;;:99@999:?;;=9;==<?@@@=A?CBB?AA@::998;AB>=>A?AA5977>9776:6//.(./////#-8(....3.2295:3778;6=388<5505<;<;;>+0*/;;36//*/;>>==5::///7789;8<;<<<<::6:344:6;;6855.5222.
@ATNG8:02014:00986
GATGGTAGAGAGAGCTCTCTCATCGTACTCATTCGTTTCGGAAGAGACAGGTACGTTAATAGTTAATAGCGTACTTCTTTTTCTTGCTTTCGTGGTATTCTTGCTAGTTACACTAGCCATCCTTACTGCGCTTCGATTGTGTGCGTACTGCTGCAATATTGTTAACGTGAGTCTTGTAAAACCTTCTTTTTACGTTTACTCTCGTGTTAAAATCTGAATTCTTCTAGAGTTCCTGATCTTCTGGCGCTCTGTCACGTCTTGCTACCATCGAATCCTCTTAGTCT
+
;4994555@BBBCCCCBBBBA<<<965599::0:9A<:@A7@>B?=884?9=9;6=)/(///9393::;B=B:994=9999*>@5>>>>3>B@>5;0-(--(----4522-..335@689?59179;;;>>B=B@@@7;;>;;:::99;<=5///)/./588494???@@@>>=9<::9:29=D=;6767)69988)..77776:77+222&2996737;AA=?666///6<5;9==99/566/5769;///79663--(/88;<3568//,/97==>7@@@>>
@ATNG8:02022:00962
GATGGTAGCAGACGTGACAGAGCGCCAGAAGATCAGGAACTCTAGAAGAATTCAGATTTTTAACACGAGAGTAAACGTAAAAAGAAGGTTTTACAAGACTCACGTTAACAATATTGCAGCAGTACGCACACAATCGAAGCGCAGTACGGATGGCTAGTGTAACTAGCAAGAATACCACGAAAGCTAGAAAAAGAGTACGCTATTAACTATTAACGTACCTGTCTCTTCCGAAACGAATGAGTACTATGTAGAGCTCTATACTACCATCGAATCCTCTTAGTCT
+
A@>;>@=CDCCCCC>DCCCCBBBBB?BCCABABBBC<@>?CBBCCC@AA>A?C@@>::::+;<??>>>A@@>>>4<>:;;;;*;C>C<AAA7@BA=BCABBBBBB>A>AB?ABB<??BBCCCCCCCCBCBBB?BCAB?BBABBBBBCD?B>?<?BAAAB@@=ABA<=====87878:999:*//5979;99*9<:::9<;BAG@D?BBBC?B?CCDCC?CCCA@@@<?<>BC;@@C@CCBAAABBB>AAA@@@B???@@@===A:>>CAA<6616<<9>C?@?
@ATNG8:02024:00948
GATGGTAGCGCATATCAGCGCAGCCCAGAAGATCAGGAACTCTAGAAGAATTCAGATTTTTAACACGAGAGTAAACGTAAAAAGAAGGTTTTACAAGACTCACGTTAACAATATTGCAGCAGTACGCACACAATCGAAGCGCAGTAAGGATGGCTAGTGTAACTAGCAAGAATACCACGAAAGCAAGAAAAAGAAGTACGCTATTAACTATTAACGTACCTGTCTCTTCCGAAACGAATGAGTACGATGAGAGAGCTCTCTCTACCATCGAATCCTCTTAGTCT
+
>?957;559@CCCBBBBBBECCCGC?GCCACCBDBB>A=@?BBBBA?AA?C@A?A99999';>DBCCDCDBBCC>BEDDDED5CC>B5;;;.;>@@?@??A@>?B=?=?B?ABB>AABACCCCCBBECCCCC?BBBD>@ABBB@??=@?@BB?BCBBBCBA>AAAAAB@BB;<<<<??AC?:>9:5:===>/:<7=///@@E@>;@<@@>>:>=BCCBB@BCBCBCC>@>ACC>BAA?BBBBBBA@BBBBAA@AAAA@>?><>>@;C>>>@;>>9>@@=A?>>>
@ATNG8:02025:00979
GATGGTAGATACTCGCTGATACACCCAGAAGATCAGGAACTCTAGAAGAATTCAGATTTTTAACACAGAGTAAACGTAAAAAGAAGGTTTTACAAGACTCACGTTAACAATATTGCAGCAGTACGCACACAATCGAAGCGCAGTAAGGATGGCTAGTGTAACTAGCAAGAATACCACGAAAGCAAGAAAAAGAAGTACGCTATTTAACTATTAACGTACCTGTCTCTTCCGAAAACGAATGAGTAACTGTATCTATGTGTGCGCTACCATCGAATCCTCTTAGTCT
+
/:::699;BBABBBBB@@>949=@?9@<?8<BBBBA=A:;;<777>677/76=?<88>>>/@;;;:ABA@@@C;<<68888(862728==.:>@<@;;;A==;>:>=@;5<//+/6;9;9>>>>==@@???<?ACB=@8:9====:>=@@@=B@?>AABB;@@@>>><AD7;;E=@?;:93:<>;@@BBB/>><@AAB?>=888-8:<<==8=:>==AB=?>==>==8=6;;;<19=>.6/58..).3333552.../././5=>@A<>>>?>9>><>>>=BB;;;
@ATNG8:02030:00971
GATTAGTGCGTGAGAGAGAGACCCAGAAGATCAGGAACTCTAGAAGAATTCAGATTTTTAACACGAGAGTAAACGTAAAAAGAAGGTTTTACAAGACTCACGTTAACAATATTGCAGCAGTACGCACACAATCGAAGCGCAGTAAGGATGGCTAGTGTAACTAGCAAGAATACCACGAAAGCAAGAAAAAAGAAGTACGCTATTAACTATTAACGTACCTGTCTCTTCCGAAACGAATGAGTACTATAGACTATCTGAGACTACCATCGAATCCTCTTAGTCT
+
<?@5?@BBBCCCDDCCCDECAAB>BFC@DBCCBB>A>ABBCBBB@BA?B=@@@<<=??.=<A@@BBBCB>>>8>>AAAAA2AA?B@BBB<CCCAC=;;CCBBA?A?CB=AAC?AAAABBBCCDCDCCBDB?BAAA?B@@@BBBB>C@BA@>ACBBAAAD?CCCCCC?BB?B@@;??@<<4:::9988888%/958///;<BEC=A=A=@@;@<??BCC@DCBBBBB@B?BBB>?>>?AAABDDDCCCA???@@BBBAABBCCCB?BBCCB@BB@?@??BBA??
@ATNG8:02033:00986
GATGGTAGCTCTGCTCTGACTCTCGTACTCATTCGTTTCGGAAGAGACAGGTACGTTAATAGTTAATAGCGTACTTCTTTTTCTTGCTTTCGTGGTATTCTTGCTAGTTACACTAGCCATCCTTACTGCGCTTCGATTGTGTGCGTACTGCTGCAATATTGTTAACGTGAGTCTTGTAAAACCTTCTTTTTACGTTTACTCTCGTGTTAAAAATCTGAATTCTTCTAGAGTTCCTGATCTTCTGGGCAGACTCTCACACGCCTACCATCGAATCCTCTTAGTCT
+
99;=5;?C;96;CCBCDDCCAABBBBBCCC8898BBB>BCAD@BBBBCCCACCCBC@CGCCBC@D@CCBDC;;;C@BAEDD29:98AAC=BCDC@CAB=@A<@@AADFACCCCCCCB?BBC@C@CCCBCCCC?BBCC@CBBBCAA@CBBBBBCBB@AAA@BB?B@BBDAAACCC?C;;;;.;5;=<;;;<*;CECM>CBBCCBBA@@4;;;;*;?@@CAC@FE@BBBAAAD?B?ACCCBB>AABB<BCDDCCCCCBBBABB@BBB?CCBBB@BB?BBB=@CAAA
@ATNG8:02037:00983
GATGGTAGAGTATCATGTGTATCTCCAGAAGATCAGGAACTCTAGAAGAATTCAGATTTTTAACACGAGAGTAAACGTAAAAAGAAGGTTTTACAAGACTCACGTTTAACAATATTGCAGCAGTACGCACACAATCGAAGCGCAGTAAGGATGGCTAGTGTAACTAGCAAGAATACCACGAAAGCAAGAAAAAGAAGTACGCTATTAACTATTAACGTACCTGTCTCTTCCGAAACGAATGAGTACGTGTGACGTACGTGAGCATCGAATCCTCTTAGTCT
+
9:;=9=>=<<<;;;>699BAB955:5:9:4:9:5557<7<:::99=9==29259556@?@+A9<<==<=>49490445=?@@+>>:=7:::.:894:??>==?899,76>?6<@@7;<@<BBBCGAAADCCDG@AAAA>AA??@ABB?D@B;;9;A@?@BBE@CBBBBB?BA?BBB?@A?;;1:<<4:::::*:=9>:;:AAA>?;><@@AA<A=>>BAA?@CCCCBC@C@BCC?CCB>@@DAAADAA@99;ACCCAAA????><@@A=@@=@@@=ABA@@
@ATNG8:01995:01019
GATGGTAGCAGACGTGACAGAGCGCCAGAAGATCGGAACTCTAGAATAATTCAGATTTTTAACACGAGAGTAAACGTAAAAAGAAGGTTTTACAAGACTCACGTTAACAATATTGCAGCAGTACGCACACAATCGAAGCGCAGTAAGGATGGCTAGTGTAACTAGCAAGAATACCACGAAAGCAAGAAAAAGAAGTACGCTATTAACTATTAACGTACCTGTCTCTTCCGAAACGAATGAGTACGATGAGATCTCGTGTGCTACCATCGAATCCTCTTAGTCT
+
AAAA=A9;>;@@ACAA<@D@@CHED:::A=;88@C?C@CBBA@@@=@@=A?BBBBCCDD3@<@>>B?>><@AA5==A@@@@0@B@DADDD<CCCADCCB;;;@@5;5;@;???;??@@B@ABCCCCBB@@@?A@AA?A@AAA???>B?B@@<@AAAACCC?CBB????@@;9:94:0>;;.///(/////'-3,3...5579>;B4>>=<:<7<=BCC@CCCCCBB?A=A@@;@??:????@AA????;;AABB>>>A>>=>@@7;;A>>::;6;@@=BDBCB
@ATNG8:02002:01002
GATGGTAGTGTGTCTCTGAGAGTAGTACTCATTCGTTTTGAAGAGACAGGTACGTTAATAGTTAATAGCGTACTTCTTTTTCTTGCTTTCGTGGTATTCTTGCTAGTTACACTAGCCATCCTTACTGCGCTTCGATTGTGCGCGTACTGCTGCAATATTGTTAACGTGAGTCTTGTAAAACCTTCTTTTTACGTTTACTCTCGTGTTAAAAATCTGAATTCTTCTAGAGTTCCTGATCTTCTGGAGATATCATCAGCGAGCTACCATCGAATCCTCTTAGTCT
+
//;;6:;0;;@@B@655<:::;:99BBA?@@>;>9;;;.;B@DCBBBCDACC;;;<?=ABBB?C>CBBCCAAAD?AAGEC0;<7:?@B;BB@@<AAB>;;5;B@@@HFFGCCDBBB>B;;7;@BBCCAAAD@BBBB<AA@@B@A@B@@@AAAAB=@@D?BC?C@BBBCCCBCE@A@@@@3@<@5;;;;;*;ABBE;=;BBC;<;;A4;9:9*:@ABC@C@BB@CMDBBBC@D?AABBCD?AAC?BAAABAAABBBCDDCBAA@B>BCCBB@BB?BBB?BJBBB
@ATNG8:02006:01018
GATGGTAGAGTATCATGTGTATCTCCAGAAGATCAGGAACTCTAGAAGAATTCAGATTTTTAACACGAGAGTAAACGTAAAAAGAAGGTTTTACAAGACTCACGTTAACAATATTGCAGCAGTACGCACACAATCGAAGCGCAGTAAGGATGGCTAGTGTAACTAGCAAGAATACCACGAAGCAAGAAAAAAGAAGTACGCTATTAACTATTAACGTACCTGTCTCTTCCGAAACGAATGAGTACACATCGTCGTGTCGTGCTACCATCGAATCCTCTTAGTCT
+
<:9;8==@DBBAA?@AA@A;;;9:<8:77-37=@=<?A?@?;995@799?@?==995999$9.556>>??<?BA8=@?????,>9242488+83404;;<;?>@A3939@:@@A>AAA?@@;::B?@@DCCCA@;;;>@@AAAA@C8<8>00,0??>?:=C>?>=???;@@4:99;@@9815974522252#..(././..5==99025??9=4>:AAAGCBBBA@@=@>ACE>B;:8:@@@AAAA@AAAAABCD@@@@@????@=?;:0/)00)0;;)/0?@@
@ATNG8:02009:01032
GATGGTAGCTCGCTGATGATATCTCCAGAAGATCAGGAACTCTAGAAGAATTCAGATTTTTAACACGAGAGTAAACGTAAAAAGAAGGTTTTACAAGACTCACGTTAACAATATTGCAGCAGTACGCACACAATCGAAGCGCAGTAAGGATGGCTAGTGTAACTAGCAAGAATACCACGAAAGCAAGAAAAAAGAAGTACGCTATTAACTATTAACGTACCTGTCTCTTCCGAAACGAATGAGTACGAGAGAGCACACGTGGCTACCATCGAATCCTCTTAGTCT
+
49::5<=A>=9655:<@BBBBAAAB?BCB@CCC@@?=A=@AB??>A>AC@D?:99?>BBB3B@@??@A;<@>>>7<=AAAAA0>C>B5<;;'9<<7;666==>=B?B?BB@BBC>AABBCEDCBBCBCCBCC@DCBB>B??>??@?9@<??@=ABBCBCCC?ABABCC@CE?>>>:=:787)8871888888%/958///;;AAA=A<@=>><>=AABBB@D@@?AAA=A?ABB>BBB?BBBBBBBBCA??8:>AAAAAAA9<=>><>>>>A:>>;>>><@?9::
@ATNG8:02009:01039
GATGGTAGTGTGTCTCTGAGAGTAGTACTCATTCGTTTCGGAAGAGACAGGTACGTTAATAGTTAATAGCGTACTTCTTTTTCTTGCTTTCGTGGTATTCTTGCTAGTTACACTAGCCATCCTTACTGCGCTTCGATTGTGTGCGTTCTGCTGCAATATTGTTACGTGAGTCTTGTAAAACCTTCTTTTACGTTTACTCTCGTGTTAAAAATCTGAATTCTTCTAGAGTTCCTGATCTTCTGGACAGAGTGTGCAGATACTACCATCGAATCCTCTTAGTCT
+
///:6:<====A>?=7=-----7788<;<998)////(//3:6;;55599799955.57999<.5.65999:555544444$4;7<<=<29995.5558;<166;99<1656699;=966C=@4996:999@=@>==29999>949;@999@>=:6:;:599+//899:;;>>5:5444&54945555&45;;>)555555;;::.5555$59955.69==:;;;;?;:9<7;559>:<9=>8@;???;===90//7//////)/3944-3;53346::<>>
@ATNG8:02011:01004
GATTAGGACGAGCGTCTGAGAGGTACTCATTCGTTTCGGAAGAGACAGGTACGTTTAATAGTTAATAGCGTAACTTCTTTTTCTTTGCTTTCGTGGTATTCTTGCTAGTTACACTAGCCATCCTTACTGCGCTTCGATTGTGTGCGTACTGCTGCAATATTGTTAACGTGAGTCTTGTAAAAACCTTCTTTTTACGTTTACTCTCGTGTTAAAATCTGAATTCTTCTAGAGTTCCTGATCTTCTGGGCTGCGCTGATATGCGCTACCATCGAATCCTCTTAGTCT
+
99;49;05595545455:888:8544<<996;:9;144.4.55555<<9666==@6<8<=::5?>A@@@<@<8==7<;>>>+66>6<;<>5;;;;6;;>49:04455<;8@@99:9:A9?>@:>:>@99;?99.4944.5994558:;:99998871333-3849.33<;;;@<;6;55555$549.56===)66<;;)/////////4.444&44454056<<74/////8)/)/6889:4:8AA8=B;;?@>>AB@??><<<;?;???AA;==9==;6;98//
@ATNG8:02012:01002
GATGTAGCACGAGTCACTCATATCCAGAAGATCAGGAACTCTAGAAGAATTCAGATTTTTAACACGAGAGTAAGCGTAAAAAGAAGGTTTTACAAGACTCACGTTAACAATATTGCAGCAGTACGCACACAATCGAAGCGCAGTAAGGATGGCTAGTGTAACTAGCAAGAATACCACGAAAGCAAGAAAATTAAGTACGCTATTAACTATTAACGTACCTGTCTCTTCCGAAACGAATGAGTACTGCGTCTCACTCTCGCCTACCATCGAATCCTCTTAGTCT
+
9995555====>CC<655;=956;6;<@=<AAABA?B?BCBAA@@=?A>B@CA@?????.=<@CBB??>A@@?@==78777'77/78>;;1A<<688338799:5<66616AA<AA;;@;;;DGCCDCC;;9;@@@@E@@@@000:@=>BB?BAAA@:::9?=A887;;95:9:*00;==*//7-6699,9:?;?588::=?>:><@===:>5;;BBC?A@:;;>A<<;<@@9>00+0===BBBBBBAB;::CCCBCABB>BBD?AA;;:<??@@A??CB@??
@ATNG8:02019:01021
GATGGTAGTCTCAGATAGTCTATAGTACTCATTCGTTTCGGAAGAGACAGGTACGTTAATAGTTAATAGCGTACTTCTTTTTCTTGCTTTCGTGGTATTCTTGCTAGTTACACTAGCCATCCTTACTGCGCTTCGATTGTGTGCGTACTGCTGCAATATTGTTAACGTGAGTCTTGTAAAACCTTCTTTTTACGTTTACTCTCGTGTTAAAAATCTGAATTCTTCTAGAGTTCCTGATCTTCTGGATAGCGACGCGATATACTACCATCGAATCCTCTTAGTCT
+
94457<<<BBB@<<<555==666@@?A?;@??6>@@D>AA=A:C===C6905;:=?5918839145::<::954>237778'9?9?<BC;?:@A7A>B>CD89:9??@;@CC@@@AA6:;A?B@FCAABBBBABCFD>BAAACAC;;;;;;:9AA=:989==6=7?:?@>?>@F@9;9FF9@=@<::;;;(;:9:@.:;C;;9BA@@2:9:9'9999@=@=AB@BBBBAAA?A=AC?@@?=?ABAHHBABCCB;;;@@A???@@@599ABC?AB>BAD@DCAA@
@ATNG8:02020:01027
GATGGTAGTATCTGCACACTCTGTCCAGAAGATCAGTAACTCTAGAAGAATTCAGATTTTTAACACGAGAGTAAACGTAAAAAGAAGGTTTTACAAGACTCACGTTAACAATATTGCAGCAGTACGCATACAATCGAAGCGCAGTAAGGATGGCTAGTGTAACTAGCAATAATACCACGAAAGCAAGAAAAAGAAGTACGCTATTAACTATTAACGTACCTGTCTCTTCCGAAACGAATGAGTACTGTATCTATGTGTGCGCATCGAATCCTCTTAGTCT
+
=<<=8<<=ABBAAA<BACCCBCBCD=@@B?BBBABBBC@C??@CCC?BB>A=@@BBCCCC5C@BBBCCBBCCDE>BA:::::*:B<A;@@@9ABB?AA@BCCEBC?B?BB>A@C?BBAAABCBCCCCECCCC@BBBC@CCCBBBBB?B@D9:;;CCABACC?CCCBBB>AA>ABB589??=89984:::::+696;///<<@??<?=@@@B<B<BACA@=@BAABBB@D?AAD>DBB?898DDBAAABA@BAA@@@AAA=??BBAAA<@@<677<@D><<
@ATNG8:02023:00999
GATGGTAGTGTGTCTCTGAGAGTAGTACTCATTCGTTTCGGAAGAGACAGGTACGTTAATAGTTAATAGCGTACTTCTTTTTCTTGCTTTCGTGGTATTCTTGCTAGTTACACTAGCCATCCTTACTGCGCTTCGATTGTGTGCGTACTGCTGCAATATTGTTAACGTGAGTCTTGTAAAACCTTCTTTTTACGTTTACTCTCGTGTTAAAAATCTGAATTCTTCTAGAGTTCCTGATCTTCTGGATAGCGACGCGATATACTACCATCGAATCCTCTTAGTCT
+
4;==9?@@@ABCCD@=====<>>>>665<<??>ACBC>;;6<@;;;BBAB>;:9@@<@<?=>=4:4:::::977:)/////$//)/:=@4::55.5:@299499BACC@CCGDBB;;:;BC?C@BC:;:<;D?BCBA:<;BBCCBCBBBBCBBAB@CBB@AB=@799AABCDCC@CBBBB7A>B?ABIIF5CBCBE>BBBBCAAABA5;;;;*;ABCC@C@CJ@BBCBCBC?C?CCBCCC>??B>BBBCDCDCBB;;;CBBBBBD?CCCBC@BC@BBE@DDC@A
@ATNG8:01992:01042
GATGGTAGATATATGCACGCTCTACCAGAAGATCAGGAACTCTAGAAGAATTCAGATTTTTAACACGAGAGTAAACGTAAAAAGAAGGTTTTACAAGACTCACGTTAACAATATTGCAGCAGTACGCACACAATCGAAGCGCAGTAAGGATGGCTAGTGTAACTAGCAAGAATACCACGAAAGCAAGAAAAAGAAGTACGCTATTAACTATTAACGTACCTGTCTCTTCCGAAACGAATGAGTACTGTATCTATGTGTGCGCTACCATCGAATCCTCTTAGTCT
+
?;=><@>DIBBDGBB<=>DBAAA@@<><B:;A=5559@7@BC??=<;70(/3///55;;;)946>=??@BCAAA988;<<<=+<@:B8BAB9AED?BAAADDCCC>A>AA>AAD@DCBABBBBBCBBB@@@E@CAAA>AAAAA@AB9?;@;;7;BAAAABC@BBBBCA?CC@>>>;>>?@?8=::7;EFEE/>>9<988;;@@@=A=????<A<ADCCC>BBBBAAA@B=??F@F??=?BBBBADBBBBBBB999<=:::==B??;??BCD=@A=;;::>A???
@ATNG8:01992:01083
GATGGTAGCTTTGCTCTGACTCTCGTACTCATTCGTTTCGGAAGAGACAGGTACGTTAATAGTTAATAGCGTACTTCTTTTTCTTGCTTTCGTGGTATCTTGCTAGTTACACTAGCCATCCTTCTGCGCTTCGATTGTGTGCGTACTGCTGCAATATTGTTAACGTGAGTCTTGTAAAACCTTCTTTTTACGTTTACTCTCGTGTTAAAAATCTGAATTCTTCTAGAGTTCCTGATCTTCTGGTGTCGTCTATCATGTACTACCATCGAATCCTCTTAGTCT
+
@;>@@CCCBB=6BCC;;6@@ACBA@@BDCDCB@BCCD>CC@D?BAABCBB?BBABB?B>BBBB@B?BBBBBBB??=@@>A>/>><>>?A7?B@B>BCBA@066@ABA=AAA>==AA;AAA7;69999;>>9=B==5::==>??>@AA?A??@?98::<?A;A<??>>>A?AA;AAAAA5A=D666555'6=;<<09::788>>>=8<<<<.=@@@@=D=??;?>@>>><<=<==@??A7=;>;>AA>>>;;=AAA;:;AA?<<8<??AB=>;7;9949;666
@ATNG8:01998:01077
GATGGTAGGAGACACGTCGCACACGTACTCATTCGTTTCGGAAGAGACAGGTACGTTAATAGTTAATAGCGTACTTCTTTTTCTTGCTTTTCGTGGTATTCTTGCTAGTTACACTAGCCATCCTTACTGCGCTTCGATTGTGTGCGTACTGCTGCAATATTGTTAACGTGAGTCTTGTAAAACCTTCTTTTTACGTTTACTCTCGTGTTAAAAATCTGAATTCTTCTAGAGTTCCTGATCTTCTGGGTCTACGCTCGTCGCGCTACCATCGAATCCTCTTAGTCT
+
:::<:B>LACBBCECCCBBBBCCCDBABCCBC?@@@@9@B=A=655<<==9==@@A=A=??=?;A9>>?BBA>>?=ABAAA.<;9<8888&2==@;AB@<@=;??A>@>7;>==BC@@;@AB<@<><<=<>=C<@@@@:==???@;;;??A@:;;;5;>>=BB=A=A===@ACCD<AAAAA6?=?<@@AAA.<>@@C688>>>>>>>>:>>>>/@@>>C9=<AA=A??=@>?;A;AA===@:@AAA9>=>>@@>>>>>;;;@>>>A<A@@@A:>>9>>=7;;=;;
@ATNG8:02005:01041
GATGTAGGACGAGCGTCTGAGAGGTACTCATTCGTTTCGGAAGAGACAGGTACGTTAATAGTTAATAGCGTACTTCTTTTTCTTGCTTTCGTGGTATTCTTGCTAGTTACACTAGCCATCCTTACTGCGCTTCGATTGTGTGCGTACTGCTGCAATATTGTTAACGTGAGTCTTGTAAAACCTTCTTTTTACGTTTACTCTCGTGTTAAAAATCTGAATTCTTCTAGAGTTCCTGATCTTCTGGTGTCGTCTATCATGTACTACCATCGAATCCTCTTAGTCT
+
:945555.555999459;::5559>955955.5::</56:>:CABBCCC@FCB@A@D@CBCC?C@@@@BB;;9B>BBBBB1AB?=CDD=BAAA?AFE?BB@AABBDFADDDFAABC@DBB@B?BBCCCBBI@CBBB@CBA@@AABBBCBBBBBC@CDD?CC@B;@?A;;;B@@<@BABB7A=A=;;;;;*;BBCD?CCDCECDB@@5;;;;*;A@BBAC@DE?@@CCCCB?B?BBBBCF?B?B?ACCCBCCCBBBBCCBBBCCC@CCCBB@BA=A9958ABBB
@ATNG8:02005:01059
GATGGTAGAGTATCATGTGTATCTCCAGAAGATCAGGAACTCTAGAAGAATTCAGATTTTTAACACGAGAGTAAACGTAAAAAGAAGGTTTTACAAGACTCACGTTAACAATATTGCAGCAGTACGCACACAATCGAAGCGCAGTAAGGATGGCTAGTGTAACTAGCAAGAATACCACGAAAGCAAGAAAAAGAAGTACGCTATTAACTATTAACGTACCTGTCTCTTCCGAAACGAATGAGTACACACTCTCATATGACACTACCATCGAATCCTCTTAGTCT
+
/:9:;A;AABA@DCBBCCCCCCBCC?A??=?CCCBB@B@BBBCCDD@BC=BAAB@9:999(;<CBBDA=BCCCB=AA;;;;;*;:595:99&9<:7<BBBDCCBA?B@BB<@AC>?@BBBBBCGDCCCBBBC?CCCC?B???BBBB>C?BA@>ADDCBABA?BBBAAA?CD@C>><>A@;;1<88188888(8>:;888?>>?A=A<AAAA;?<?ACAA?@DBBBBB@D?BCC>CBB?BBBBBCBC>>>@BBCBBAAC@@BDCCC?CCCBB@BB=>==8=A@@A
@ATNG8:02006:01040
GATGGTAGACACGTGTGCTCTCTCGTACTCATTCGTTTCGGAAGAGACAGGTACGTTAATAGTTAATAGCGTACTTCTTTTTCTTGCTTCGTGGTATTCTTGCTAGTTACACTAGCCATCCTTACTGCGCTTCTATTGTGTGCGTACTGCTGCAATATTGTTAACGTGAGTCTTGTAAAACCTTCTTTTTACGTTTACTCTCGTGTTAAAAATCTGAATTCTTCTAGAGTTCCTGATCTTCTGGACGACGCGCACTGACACTACCATTCGAATCCTTCTTAGTCT
+
4445.5:99;9>>@>0//;:87@>@;:44@>?:?;;:-9><@=AACBBAA<??=<;.3.3899,3.37966222728;;;;)79299<453794;96056*./5333.3<@@B@@@;@@A5:47;989:::4;;==5;;;6<///==@<<878A=ABC<??<A<;;;B>>=>=5888;<2==D=AAAAB/@=777.73----667:5;===+;:9994<4<=:>??>>>A=A;??ACAA<ABB:==>>>@9966689::==99:7771766077,2-,,),2999
@ATNG8:02009:01055
GATTAGCATCATGCATATCTCACCAGAAGATCAGGAACTCTAGAAGAATTCAGATTTTTAACACGAGAGTAAACGTAAAAAGAAGGTTTTACAAGACTCACGTTAACAATATTGCAGCAGTACGCACACAATCGAAGCGCAGTAAGGATGGCTAGTGTAACTAGCAAGAATACCACGAAAGCAAGAAAAAAGAAGTACGCTATTAACTATTAACGTACCTGTCTCTTCCGAAACGAATGAGTACGATGAGAGAGCTCTCTCTACCATCGAATCCTCTTAG
+
9995;:;;B>666B;?:><97//)/7717<@@@A=A???>>?==8BB?B??>@BBBBA+:6777:>>@@AAA9@>BAAAA0@A?A?BCC9CBB>AA??AAAAB>A?BB?BAB?BBABBCBCCCCBBBDDD@BBBB?BBBCBBBB?C?B@@=@BCCBCDC????BBB@CC@889799AAA9>::4888888%/51//./9;ABA;?;>>@D;D<??BCC@CCBBAAA?A?ABC?BBB@BBC@??BBA999@:::<<76867<<<96<<8887;85//-(-,
@ATNG8:02020:01060
GATGGTAGTATCTGTCTACGAGAGCCAGAGATCAGGAACTCTAGAAGATTCAGATTTTTAACACGAGAGTAAACGTAAAAAGAAGGTTTTACAAGACTCACGTTAACAATATTGCAGCAGTACGCACACAATCGAAGCGCAGTAAGGATGGCTAGTGTAACTAGCAAGAATACCACGAAAGCAAGAAAAAGAAGTACGCTATTAACTATTAACGTACCTGTCTCTTCCGAAACGAATGAGTACTACTCTCAGAGACACACTACCATCGAATCCTCTTAGTCT
+
9445.555<<;?A<<@AAAA@:99A??;=:?884=494:77/9//*00/597252>==)50555557;;577.79ACDCC5BBAL@CCC<DBBAG@@@CAA?@9?=::8:CDACAAAB@BBGCBBB;;;B@BBBB?BBBBAAAB<A=A;:6;AAAABBB=??FAAA@@@;;00*00;67)68519=AAA.6949///98:<>:><>888;>9=;;;;?A@@ACBB>A>ABD>AAA?A???@@::99BBCBBB?:::9979779479=9:589===>:>?===
@ATNG8:02021:01081
GATGGTAGCGCACACATAGATACAGTACTCATTCGTTTCGGAAGAGACAGGTACGTTAATAGTTAATTGCGTACTTCTTTTTCTTGCTTTCGTGGTATTCTTGCTAGTTACACTAGCCATCCTTACTGCGCTTCGATTGTGTGCGTACTGCTGCAATATTGTTAACGTGAGTCTTGTAAAACCTCTTTTTACGTTTACTCTCGTGTTAAAAATCTGAATTCTCTAGAGTTCCTGATCTTCTGGACAGAGTGTGCAGATACTACCATCGAATCCTCTTAGTCT
+
9:9;7;==?>AAAAA@ABBBBBB@@@@9539948>@A9A>8>:BCBCCCD@BBBBB@C?AAAA=B@L:<;DCCBC7;;AA@,AB@CA@B=BBDC@CBB@BC;;;DBBC?BBBBBBBB?BBC@B>AADBAAAD?@@BA6;;BAA@BBBBBAABAAA?CBB?BB=A<??@@ABBBB=@0000+0+0/::::+99<??269B@@?A?@@=@>>>+@CC>B:C@:;;CCCBAA6;5;>=@@??BBC@CCBBBB@@;;;?@>=<<799277;7717<8<=>;??@BA
@ATNG8:02023:01045
GATGGTAGCGCGACGAGCGTAGACCCAGAAGATCAGGAACTCTAGAAGAATTCAGATTTTTAACACGAGAGTAAACGTAAAAAAGAAGGTTTTACAAGACTCACGTTAACAATATTGCAGCAGTACGCACACAATCGAAGCGCAGTAAGGATGGCTAGTGTAACTAGCAAGAATACCACGAAAGCAAGAAAAAGAAGTACGCTATTAACTATTAACGTACCTGTCTCTTCCGAAACGAATGAGTACAGAGAGTACGATATGTCTACCATCGAATCCTCTTAGTCT
+
:===?B=A;5:@@BBCBBAABB<;;6;AA?@AAA::59>AACC????BB?B@BBB?@@@@2A<?A?BBB@@@@>6>>;;;;;;$;<=<?@@?2>C@9>C@CCBBAA=@=@B?BDD?@@ACCBCCCDCCCBBBC?BBBB=?>???>>C;A=A:;6;BBBBBBC?BBCAAA@BB?9999?;:<;2///6;<===,992<///:<?>>;>>@===8=8==BBC?CCAABCC8:9:CC=BBA?9:9?BBBBCC@?>BBA=;;;A@@???@=AA@@@=AB=;<;;?=;;;
@ATNG8:02023:01048
GATGGTAGAGTACAGTGTAGTAGACCAGAAGATCAGGAACTCTATAAGAATTCAGATTTTTAACACGAGAGTAAACGTAAAAAGAAGGTTTTATCAAGACTCACGTTAACAATATTGCAGCAGTACGCACACAATCGAAGCGCAGTAAGGATGGCTAGTGTAACTAGCAAGAATACCACGAAAGCAAGAAAAAAGAAGTTACGCTATTAACTATTAACGTACCTGTCTCTTCCGAAACGAATGAGTACTATAGACTATCTGAGACTACCATCGAATCCTCTTAGTCT
+
;<9589<=BAEA;666==?::?@;;05A?8CAAA??<@=@@@:97;;>?<B?A@@BBBBB2?8;;;887<99995<<A@@@@1<@<C@AAJ7000<:=0//6<<<<9=9=?@AAA>BBBCCCCDCDDCBBBBC@ABBB>A?=>@BBB@C@CBB?BCCCCCBB?A:::AB@FC@BB?7;::9:07752566666%390--+--9<@@C=B=B>>><>=@ACAB?ACA:;9A?C:@@A:??A?AAB???ABA?????@@ABBBCCCCCCD?AABBC?BC@>;;8<@999
@ATNG8:02028:01074
GATGGTAGATATATGCACGCTCTAAGAAGATCAGGCAACTCTAGAAGAATTCAGATTTTTAACACGAGAGTAAACGTAAAAAGAAGGTTTTACAAGACTCACGTACAATATTGCAGCAGTACGCACACAATCGAAGCGCAGTAAGGATGGCTAGTGTAACTAGCAAGAATACCACGAAAGCAAGAAAAAGAAGTACGCTATTAACTATTAACGTACCTGTCTCTTCCGAAACGAATGAGTACTACTCTCAGAGACACACTACCATCGAATCCTCTTAGTCT
+
99995;;;@BCCAA@A?=4499435;<7<A@>;:,003999788>7==7959ACBBCBC2>;>??B>>A>>>>8?:;@???+;96;.555&555.5=>=;:7-----(--/16777;;;?A@@;;;;;@=A;992999:@ABC?B?B;;57<=<885>8==;7774;74377/35777.7::4;<;;;+57.522267;;A;A6;79@07177>>>=BA=AB=B:>:=??9?@A=A@=;=?885??AAB=;777777999::1558::1553825.5<=;;
@ATNG8:02031:01050
GATGGTAGTGTCATATGAGAGTGTGTACTCATTCGTTTCGGAAGAGACAGGTACGTTAATAGTTAATAGCGTACTTCTTTTTCTTGCTTTCGTGGTATTCTTGCTAGTTACACTAGCCATCCTTACTGCGCTTCGATTGTGTGCGTACTGCTGCAATATTGTTAACGTGAGTCTTGTAAAACCTTCTTTTTACGTTTACTCTCGTGTTAAAAATCTGAATTCTTCTAGAGTTCCTGATCTTCTGGGATGTGTGCGCAGTGCCTACCATCGAATCCTCTTAGTCT
+
9:;;7;;ACB==><=;;?BBA@@AAA?>???B>@AAD?DJ:<9<@BB<CD@CDBBB?A@BBAB?B?BCBBCCCFC>??CDG3BB>AABB>BBCG@ECC@CC;;;DJDD?CCFDDDCC?CBB?B?CCDEBBCC@CDBB>BACBBBCCCBABBABAD@ACA@CC?B?BBCBBAA@@9>::::.:5;=ABBBB5BCCCE=A@CBBBBBAA4;;;;*;C@BB?B?BC@BBBBBBB@B@CCCCCB?BABD>CBBBCCCCCBABA::7:CC=A@CCC?BB@???@FBBBA
@ATNG8:02033:01064
GATGGTAGGTACAGTGTAGTAGACCAGAAGATCAGGAACTCTAGAAGATTCAGATTTTTAACACGAGAGTAAACGTAAAAAGAAGGTTTTACAATACTCACGTTAACAATATTGCAGCAGTACGCACACAATCGAAGCGCAGTAAGGATGGCTAGTGTAACTAGCAAGAATACCACGAAGCAAGAAAAAGAAGTACGCTATTAACTATTAACGTACCTGTCTCTTCGAAACGAATGAGCTACACACTCTCATATGACACTACCATCGAATCCTCTTAGTCT
+
99<>26668=<<AAAA;<ABABBA6;::.733@@@9?8???;;;;=00/5=<=BBBBA+=3888>>>>>;;;/:=87888(8=:=<AAA5>==9999==>>BB=A<AA8;:<7<///=<<7::///:::=9B=>>:=======@;?:=8818;;===??<@@??<=8==7===188==8<>;59<;::+//)/888<>>>>=B=B@>>:>:=;;;=8===?>>><>>>?7===:===888>;;;<<=//////:3336////3/-.//(..4533139=97
@ATNG8:02037:01042
GATGGTAGGACGAGCGTCTGAGAGGTACTCATTCGTTTCGGAAGAGACAGGTACGTTAATAGTTAATAGCGTACTTCTTTTTCTTGCTTTCGTGGTATTCTTGCTAGTTACACTAGCCATCCTTACTGCGCTTCGATTGTGTGCGTACTGCTGCAATATTGTTAACGTGAGTCTTGTAAAACCTTCTTTTTACGTTTACTCTCGTGTTAAAAATCTGAATTCTTCTAGAGTTCCTGATCTTCTGGATACACTCATGTGCACCTACCATCGAATCCTCTTAGTCT
+
@;>>?BBA<BBBBBBBBBBCBBCC@EBBBCCD@CBBB=BD?B?BDDCCCC@CCBBA?B?BDCC?C@BBBCBBBCC=AACCD1DD<??CD>DEBB?CBC?CD;;:BCCE@CBCBCCCD@CBB?C?CCBBCBBB>AA@A<AA@@BAABCCCCCBBBB@B??=?D@D?AACCCCCBC@BCCCD:CAD@ECEFD5DC@@A<ACDFJCCBBB@BCCC5CBBCC@D?BB=BCDCAAB@C=AABBBB>AAD@ECACCCCBBBAAAABB>BBD?AAABB>BC>BBB?BC@@A
@ATNG8:02038:01070
GATGGTAGTATCTGCACACTCTGTCCAGAAGATCAGGAACTCTAGAAGAATTCAGATTTTTAACACGAGAGTAAACGTAAAAAAGAAGGTTTTACAAGACTCACGTTAACAATATTGCAGCAGTACGCACACAATCGAAGCGCAGTAAGGATGGCTAGTGTAACTAGCAAGAATACCACGAAAGCAAGAAAAAAGAAGTACGCTATTAACTATTAACGTACCTGTCTCTTCCGAAACGAATGAGTACTGTATCTATGTGTGCGCTACCATCGAATCCTCTTAGTCT
+
::4505<::@966=?B;:6CBAAAA=A@A<>?;;:B5:49@@877A9>?<?999887777$76?==B@AB=>>=4>:;:9999#5:7<.555&5<>8==<ADEFCC>A>AB=@?A>A???BBCCCDCCBBBBB@CBCC=??BA@?@A:A<@::6;BBABBDA?BBCBBB?BB:??=399998*6654666666$/938/./77;<;;><=>BB<C<@ACBB@BECBCBB?B?BCC>CCD=ABBBBABBBBBBBBAA;>@:::>=@@@<@@C@@:;;5887:>@99:
@ATNG8:02041:01040
GATTAGTATAGAGCTCTACATAGTACTCATTCGTTTCGGAAGAGACAGGTACGTTAATAGTTAATAGCGTACTTCTTTTTCTTGCTTTCGTGGTATTCTTGCTAGTTACACTAGCCATCCTTACTGCGCTCGATTGTGTGCGTACTGCTGCAATATTGTTAACGTGAGTCTTGTAAAACCTTCTTTTTACATTTACTCTCGTGTTAAAAAATCTGATTCTTCTAAGAGTTCCTGATCTTCTGGCGCGTATGTATGTCGCCTACCATCGAATCCTCTTAGTCT
+
BBB;DHDCCBAABCAA@@;;>BAB@@@?@?9?@@@<AB?B@???BBBB@BBABB@C>AABC@C?B@@>A?>==:>>>??.8:;>:9818<>B=AAA<??8;;ADDD=CAA@@?@@<A@A<A====?>@>@AA?A7==@??<==AADAAAA>>;>>@<@A<A=AAA<=>A>>8>=<<<2<9=8:::99)::66<6:676@=;>>>188888%8<<<<=:;:7<//-/===9;7?;:;<=8=?A:>?@>>>AB??====////==7=AA>C=AA<>>@;@@>==
@ATNG8:01996:01105
GATGGTAGAGAGACTGTAGCGCACCCAGAAGATCAGGAACTCTAGAAGAATTCAGATTTTTAACACGAGAGTAAACGTAAAAAGAAGGTTTTACAAGACTCACGTTAACAATATTGCAGCAGTACGCACACAATCGAAGCGCAGTAAGGATGGCTAGTGTAACTAGCAAGAATACCACGAAAGCAAGAAAAAGAAGTACGCTATTAACTATTAACGTACCTGTCTCTTCCGAAACGAATGAGTACTATGTAGAGCTCTATACTACCATCGAATCCTCTTAGTCT
+
9;995;;BDCDBAABBAAAABB@@@:@AB?BBA????B?CBB=>=C>@?<@;77388==>+:6?>>>A???>>>7;:@BEEG5BB=A5<<;-:@@=?@@?>AC?A>A?AC>BBB@BBCBCCDCEBBCCBBBB?BCCB>BAABBA>=:@?BAB@BBBCCAAA?CDCABB@BB@AAA?CA;;;1::94<====.<A<A888BBC?>;?=AAAA:><>BBBB@CCBBBBB=@=AA@<ABB?BBBCBBB>:8AAAA???AAAA?????A<AAAAA<=;96656;>889
@ATNG8:02004:01130
GATGGTAGTATATCGCGTCGCTATCCAGAAGATCAGGAACTCTAGAAGAATTCAGATTTTTAACACGAGAGTAAACGTAAAAAGAAGGTTTTACAAGACTCACGTTAACAATATTGCAGCAGTACGCACACAATCGAAGCGCAGTAAGGATGGCTAGTGTAACTAGCAAGAATACCACGAAAGCAAGAAAAAAGAAGTACGCTATTAACTATTAACGTACCTGTCTCTTCCGAAACGAATGAGTACACACTCTCATATGACACTCCATCGAATCCTCTTAGTCT
+
;;9;7;=BBBECCABBB@@@BCCEC@CBB>BCB<;;6;5;AA::9B:BC@C@::9<<===,<:?@?BBBBBBBD<@AAEFGF5AB=B2;;;*:;;9;;;<>??>D>A?AC?ABB=??AABCCCCBBBDDCBA?BCBB>B???BBBB?B@DBC?ACBCCCBB?BBBBBB?A@<>>?;?@:::/:::4;=>>??(<=9=///==@?@<@;>>AC<>;>@B@@>@BAAABB?B?BBB>BBC?ABCABBBBAB@AAA=>>AAAA@@AAC?AAAAC?BB?AAA?@BBBB
@ATNG8:02007:01103
GATTAGTGTGTCTCTGAGAGTAGTACTCATTCGTTTCGGAAGAGACAGGTACGTTAATAGTTAATAGCGTACTTCTTTTTCTTGCTTTCGTGGTATTCTTGCTAGTTACACTAGCCATCCTTACTGCGCTTCGATTGTGTGCGTACTGCTGCAATATTGTTAACGTGAGTCTTGTAAAACCTTCTTTTTACGTTTACTCTCGTGTTAAAAATCTGAATTCTTCTAGAGTTCCTGATCTTCTGGTCTACTACACTGTACTCTACCATCGAATCCTCTTAGTCT
+
EEDADC@@@CCCCCBCDBAAACCCDDBB??<?DCC9AA@C=ABBBCCCACBBAA>B?BCBB@BACBBBCCCDC@CBBBB1CC@AABC=CCBB?CCC@CC?A@BCFH?CCBBBBBC?BCD@C?CBCBBBBD@DDDD>A@CBBAA@ABCBCBBBA?CCC?CC?C=AAACCDDCC>@>>>>.:5:;:;:;:*;BBCC>BBEBCCCBBB>BBBB2BBBCD@F@CD?CCCCC??=@@CCBCCB>A@A=ACCCBCCBBBCECCCCCCCC?ABBBD?CC?@BB>BB???
@ATNG8:02011:01139
GATGGTAGCGCACACATAGATTCAGTACTCATTCGTTTCGGAAGAGACAGGTACGTTAATAGTTAATAGCGTACTTCTTTTTCTTGCTTTCTGTGGTATTCTTGCTAGTTACACTAGCCATCCTTACCGCGCTTCGATTGTGTGCGTACTGCTGCAATATTGTTAACGTGAGTCTTGTAAAACCTTCTTTTACGTTTACTCTCGTGTTAAAAATCTGAATTCTTCTAGAGTTCCTGATCTTCTGGATAGCGACGCGATATACTACCATCGAATCCTCTTAGTCT
+
5==>?CBCBCCCDBBDDCCCC@CCCCBBCB;;8;BBD?AA?A?CBCCC@@=@BBBB@B?BBBA?C>AABBA@A?>679899)9?;@=@D<988;>9>77/3937888:>@CBBBBBBDACBB@B@CD@CBBBD?CCCC?BBCCCBCCBCBBBBBAB>BCC?BB@B@BCBBBBBCC:?9999-:;@;:;::-;CCCG=BCCBBBDBBB5;;;;*;@@@A?A?CD@CCCCCCC@C?BBCCCD?DBC@CCCCBCCAAA:::BBBCCCC?CBCBB>AC?CAB?BCB@@
@ATNG8:02014:01126
GATGGTAGGCGACATACATACGCGCCAGATGATCAGGAACTCTAGAAGAATTCAGATTTTTAACACGAGAGTAAACGTAAAAAGAAGGTTTTACAAGGCTCACGTTAACAATATTGCAGCAGTACGCACACAATCGAAGCGCAGTAAGGATGGCTAGTGTAACTAGCAAGAATACCACGAAAGCAAGAAAAAGAGTACGCTATTAACTATTAACGTACCTGTCTCTTCCGAAACGAATGAGTACGTGTGCGACGTGTCTCCTACCATCGAATCCTCTTAGTCT
+
//7727:@*5555556:<<<666=>9>6965=>>?@@D<@A<?@@A=BD=A=@BBBBCCB2C>:;9AABAABA@6?@;:999':@=A?BBB8@A?<A=>@?AA>><>?BB?BBB?BB798>??A?;;@;:;D;AACC>AABB>>>><A:>8817>>A==>><>@@@@@<??:==>577<@A09::156565'657;9ABAAAA=@<@@:;7;9=<<<=:>>AA>==<A<@A@9>AA?CBBB878A==<==??AAAA@>>>:::;=C???A<AA=9:8=AA@?@
@ATNG8:02016:01138
GATGGTAGACATATCGTATCTCTGTACTCATTCGTTTCGGAAGAGACAGGTACGTTAATAGTTAATAGCGTACTTCTTTTTCTTGCTTTCGTTGGTATTCTTGCTAGTTACACTAGCCATCCTTACTGCGCTTCGATTGTGTGCGTACTGCTGCAATATTGTTAACGTGAGTCTTGTAAAACCTTCTTTTTACGTTTACTCTCGTGTTAAAATCTGAATTCTTCTAGAGTTCCTGATCTTCTGGTGAGATATGCATGATGCTACCATCGAATCCTCTTAGTCT
+
A??<<@=BB@ACFFB@BAA@ACCCBBBBA@A?AA@C:><:<7@@@@@BB@BBBBA<?:>:>A;?<>>:;:9;//*.7777)7<7A::;0;7:/99<//)//(.7:83315>@@AACC<AAA:>:;9;88;=@=BAAA7;;A@?==<=>>??:6691///177177?@>>>@@>?;>>>EE5A=?::::::+;>9981999677999>1888)6<=>E<B<??:>ABBAAA<A<AB@<>>:?BA==??AAAAAAAA???A<886606667743616::6:=A@@
@ATNG8:02017:01134
GATGGTAGGACGAGCGTCTGAGAGGTACTCATTCGTTTCGGAAGAGACAGGTACGTTAATAGTTAATAGCGTACTTCTTTTTCTTGCTTTCGTGGTATTCTTGCTAGTTACACTAGCCATCCTTACTGCGCTTCGATTGTGTGCGTACTGCTGCAATATTGTTAACGTGAGTCTTGTAAAACCTTCTTTTTACGTTTACTCTCGTGTTAAAAATCTGAATTCTTCTAGAGTTCCTGATCTTCTGGGTCTACGCTCGTCGCGCTACCATCGAATCCTCTTAGTCT
+
;6<?<?CC?DC;66=ABCDA@@BB@;;;GCBCACCBC>CCAH@BBBBBBB=BBB@@=@@BABA=B=ABBCEBCCE@BBBBB2AB?B@@?6>?@B>CCD@DB9;;;BBC@CBAAA@AC@CBC@DAGCAAACCC@BBBB?CBB@@@DDBCCCCB;::?C::99B>A<??@AADGCC>A;;;;.;>B><<;<;*;;;;;7;;FCBCCAA@?ABBB1@AAA?=@>BBADCCBBBC@C@CCCBCB?B:;;7;CAABBBBCFCCC@A?AAC8:9B??;?C@CCC?BBBBB
@ATNG8:02021:01127
GATGGTAGAGTACAGTGTAGTAGACCAGAAGATCAGGAACTCTAGAAGAATTCAGATTTTTAACACGAGAGTAAACGTAAAAAGAAGGTTTTACAAGACTCACGTTAACAATATTGCAGCAGTACGCACACAATCGAAGCGCAGTAAGGATGGCTAGTGTAACTAGCAAGAATACCACGAAAGCAAGAAAAAAGAAGTACGCTATTAACTATTAACGTACCTGTCTCTTCCGAAACGAATGAGTACTATAGACTATCTGAGACTACCATCGAATCCTCTTAGTCT
+
:==?@FDDDCC>><<;;;>CCBDCB?BBB?CDDCAA>@?BBBBCCC?CC?A?A>>77777(9;==>BB=>;668*8:;;;;;$9:.5.555'5<<7;;;<===<B=@=AC@BBD>AA??ABCCCCBCBDCBB@BDAB<??BCCB@B7>:>9:5;CBBBBCC?BBBAA@=@A;899=A>==>19//)//////%-3-5/./78?@><A=??AA:?<>>BCD@CAA@BBA>@::99/9=@;=?????BBB>BBA@??@CCBBBBCCBA>BAAAB?AB>ABB??BBAA
@ATNG8:02022:01104
GATGGTAGACATATCGTACTCTCTGTACTCATTCGTTTCGGAAGAGTCAGGTACGTTAATAGTTAATAGCGTACTTCTTTTTCTTGCTTTCGTGGTATTCTTGCTAGTTACACTAGCCATCCTTACTGCGCTTCGATTGTGTGCGTACTGCTGCAATATTGTTAACGTGAGTCTCGTAAAACCTTCTTTTTACGTTTACTCTCGTGTTAAAAATCTGAATTCTTCTAGAGTTCCTGATCTTCTGGCGCGTATGTATGTCGCCTACCATCGAATCCTCTTAGTCT
+
99;<?BBGFCCCCCCDCCCCCBBBCCCABAAA?BBBC<78499997BBBE@DDB>>6868A<<:@>BAAB9?;?C8<<===.><:=>CA:??CC@CCC?CD>@@BBBC?BBECCCBB?BCC@C?CCCCBBBC@CDFF>@ABCDCBBBCCCCB@AA@DBA?BB?C<?ACCCBBBCBBBBCC:B?B?@@@@@0@BBCC>BBCCCCCCCC>@BBB2BCCDC@CABB?BCCCCBB?B?CBDCDF@B9969@@@BCCCBCCDFDA@>@CC@BBC@@>AB?BBB?BCB@A
@ATNG8:02026:01128
GATGGTAGAGAGAGCTCTCTCATCGTACTCATTCGTTTCGGAAGAGACAGGTACGTTAATAGTTAATAGCGTACTTCTTTTTCTTGCTTTCGTGGTATTCTTGCTAGTTACACTAGCCATCCTTACTGCGCTTCGATTGTGTGCGTACTGCTGCAATATTGTTAACGTGAGTCTTGTAAAACCTTTCTTTTTACGTTTACTCTCGTGTTAAAATCTGAATTCTTCTAGAGTTCCTGATCTTCTGGCGCTCTGTCACGTCTGCTACCATCGAATCCTCTTAGTCT
+
9:::7<;@@CCCCCBA@@CBBBBBCA@@BBAB>ABBC>CC@D8;9@>@9:197;;;8?=AAAB?B=>?BBBB>>B8<>===*=?;?@@@9?A@@=?9/)/615/..7838;?8:::A<=>=<A=A@@;;:>>;>???:==>:;::;6<<==///<166?=AA=@=>==?AA@?>8>;;::/:188*88888(/;666-3-----5998-252'2696C6<49=173=33377<7<<?@?B:==A<AA>>>>>=@A@@>>>>A@>><>@@>><>A<??@;@?A@@
@ATNG8:02033:01098
GATGGTAGCTCTGCTCTGACTCTCGTACTCATTCGTTTCGGAAGAGACAGGTACGTTTAATAGTTAATAGCGTAACTTCTTTTTCTTTGCTTTCGTGGTATTCTTGCTAGTTACACTAGCCATCCTTACTGCGCTTCGATTGTGTGCGTACTGCTGCAATATTGTTAACGTGAGTCTTGTAAAAACCTTCTTTTTACGTTTACTCTCGTGTTAAAAATCTGAATTCTTCTAGAGTTCCTGATCTTCTGTGAGATATGCATGATGCTACCATCGAATCCTCTTAGTCT
+
//;;)///5555555;<99555::;<<:;;440355>5<=:=<=@>>>>=8;99555/48<<;;9;:>=<=;55.4;744444$48;4::;>45565.55/)/;)//999>9;;654:::.454.48/////999)55;<8;555<:::;8:83339=4=:=7:;8;07395555995:55555$5.5.59===+;<?>>07/-------/7<;;=+:5555.57;;5554444;7:7;;<<;;9==CCCCBBBB:9:>>>=955959:???BB?BB787=>@=<;;
@ATNG8:02033:01139
GATGGTAGTGTCATATGAGAGTGTGTACTCATTCGTTTCGGAAGAGACAGGTACGTTAATAGTTAATAGCGTACTTCTTTTTCTTGCTTTCGTGGTATTCTTGCTAGTTACACTTGCCATCCTTACTGCGCTTCGATTGTGTGCGTACTGCCGCAATATTGTTAACGTGAGTCTTGTAAAACCTTCTTTTTACGTTTACTCTCGTGTTAAAAATCTGAATTCTTCTAGAGTTCCTGATCTTCTGGCTCTCGTAGACAGATACTACCATCGAATCCTCTTAGTCT
+
0/::6///9;>A;66;;@CBBBCBB?@?BBBB????:1::)/)/77;9<?899:55058:;9=4>7995@@ABBB@DDDDD3??9>8::-89>C:C>DACDA:;;@@B>B<<<C=A@?CAB>B=@@;;:ABD=@=;=+00<00:99@@?==4473599;7:;5;9<<?C959;>499CDC;C9@;:9:9:*49455)55><<=><<@9B@C?+<<5666;9>>:=AD969@;?;@A@AAC>AAB@BBCB;;;@<<;;;@;::;::6:0<:::00*0/0:8/339
@ATNG8:02036:01133
GATTAGAGTATCATGTGTATCTCCAGAAGATCAGGAACTCTAGAAGAATTCAGATTTTTAACACGAGAGTTAACGTAAAAAGAAGGTTTTACAAGACTCACGTTAACAATATTGCAGCAGTACGCACACAATCGAAGCGCAGTAAGGATGGCTAGTGTAACTAGCAAGAATACCACGAAAGCAAGAAAAAGAAGTACGCTATTAACTATTAACGTACCTGTCTCTTCCGAAACGAATGAGTACTATAGACTATCTGAGACTACCATCGAATCCTCTTAGTCT
+
9<=8AB;;;BCCBB@@BAACFCD?A::6:=<<00+06<<>A969>CC9999DD;<;<;*;>BBBCFDCBD@C@@AABAAA0?@<@5;;;-;??488?AB>>>A:@9??=@@@=>?>AABBCDCBCCCDBB?AAAA?????@BBD;A=@A>;@?A?AA??=?BBBBB?BC99::4:0><<0///498888+4605.//:575?=>;A8882727:ACFACC:;;@@=@<@@>5<00,000=A??>BBC>=>BB>@ADEBBAB@@=????@=?E?BBC@?@@@@
@ATNG8:02037:01137
GATGGTAGCGCATATCAGCGCAGCCCAGAAGATCAGGAACTCTAGAAGAATTCAGATTTTTAACACGAGAGTAAACGTAAAAAGAAGGTTTTACAAGACTCACGTTAACAATATTGCAGCAGTACGCACACAATCGAAGCGCAGTAAGGATGGCTAGTGTAACTAGCAAGAATACCACGAAAGCAAGAAAAAGAAGTACGCTATTAACTATTAACGTACCTGTCTCTTCCGAAACGAATGAGTACCTCTCAGACGCTCGTCCTACCATCGAATCCTCTTAGTCT
+
>:9=7;666@@BBBBBBBBFGIHDC=CCF@CBBBBA?A?BBCAA@B@CC?A?AABBCDDD2C>BBCCDCCCCCF>AA;;:::*:C=B4;;;*;A??BCABCBBBB?B?BB@BBB?BBBBBCCCBBBDCCBCB@DBBA?C?@?@@?@;A>@@@=@CBBBACC@DAA@BB?BB?@@@9=>?>=8@9959BDEG3>>:>788@@???<?<@@AA;A<AADBB@BB@?@BB@C@CCC>BBC?BBBBCBB@798BBBBBBBAAA>>;>==:=<==@<AA=;;;=@A>>>
@ATNG8:02041:01131
GATGGTAGTGTCATATGAGAGTGTGTACTCATTCGTTTCGGAAGAGACAGGTACGTTAATAGTTAATAGCGTACTTCTTTTTCTTGCTTTCGTGGTATTCTTGCTAGTTACACTAGCCATCCTTACTGCGCTTCGATTGTGTGCGTACTGCTGCAATATTGTTAACGTGAGTCTTGTAAAACCTTCTTTTTACGTTTACTCTCGTGTTAAAAATCTGAATTCTTCTAGAGTTCCTGATCTTCTGGACAGAGTGTGCAGATACTACCATCGAATCCTCTTAGTCT
+
4;::;A=BBBBB?>@CCBCCBBBCCC@?@A?@=@BBE?JF@C?CABBABC@CDCCC@C@BBBB?B?BCBBCCBCD>@?BBB2AB?B<BC=D>BB?BCCACC?AABECC@BCCCBBBB@ECC?B?CCCCCCCC@BBBC@DBCBCCCCBBBBBBBBB?CBB?BB?C?BBDBBBCCC@CCCCC9C>B:::9:9*:CAAB=BBDEDCCCBC@DCCC5CCCCC>B>BB?BCDBBAB?C?AACCDD?AAB@BCCGCCCBBCCCCCBAACCC@CBBBB>BB>AA@=@@?@@
@ATNG8:01996:01141
GATGGTAGCGCATATCAGCGCAGCCCGAAGATCAGGAACTCTAGAAGAATTCAGATTTTTAACACGAGAGTAAACGTAAAAAGAAGGTTTTACAAGACTCACGTTAACAATATTGCAGCAGTACGCACACAATCGAAGCGCAGTAAGGATGGCTAGTGTAACTAGCAAGAATACCACGAAAGCAAGAAAAAGAAGTACGCTATTAACTATTAACGTACCTGTCTCTTCCGAAACGAATGAGTACCTCTCAGACGCTCGTCCTACCATCGATTCCGGATAGTCT
+
ACA@=A555;?CCCCCCCBBBDAAA=@A?@@BBBC@C@CCCCBBB@BB?B@BCBBCBCB5CACFICCDCC@@@;?@;;;;;*;<;;5555&5?<8=?<?AAB9:8:?@B@@??79:BBDEDBBBCBBBABCAE@A@@BBBB@@?C@D@B99;:DBBBDDD>@ABBBB?BB???>9??@??8999398888(./(/.//8875:8>;B==><?;>>BBB>@@ABBCC@C@A@@<@AA=@A@BA@@=AAABBBBBBB???@@;>66/7:;;>@;@<@=@?@>>>>
@ATNG8:02001:01174
GATGGTAGTATCTGTCTACGAGAGCCAGAAGATCAGGAACTCTAGAAGAATTCAGATTTTTAACACGAGAGTAAACGTAAAAAGAAGGTTTTACAAGACTCACGTTAACAATATTGCAGCAGTACGCACACAATCGAAGCGCAGTAAGGATGGCTAGTGTAACTAGCAAGAATACCACGAAAGCAAGAAAAATAAGTACGCTATTAACTATTAACGTACCTGTCTCTTCCGAAACGAATGAGTACTACTCTCAGAGACACACTACCATCGAATCCTCTTAGTCT
+
/799;@@>AB:66>@C>DB@@@@@@?A?C?A@00/>)0)/6:;<==@BB=B?>;8;;FFC*<8<>9>?>=<:::/5595>>>+55.5.555'59<7=>>===::>:=9?A=ABB@BDFCDAAACCCGFBBBB?CCCC@@AABBBBB@C?B@@>ACFCCCCD?BBCAAA?BB???>=@?656(575.7:9<</8:19756::9<><A<A====B<@?BBD@B;;;BAB=@;?@A;@BE????BABBFBBBBBB@B@;;;>>===<=8=>>>?<:;6;??;>BBBB
@ATNG8:02004:01144
GATGGTAGCGCACACATAGATACAGTACTCATTCGTTTCGGAAGAGACAGGTACGTTAATAGTTAATAGCGTACTTCTTTTTCTTGCTTTCGTGGTATTCTTGCTAGTTACACTAGCCATCCTTACTGCGCTTCGATTGTGTGCGTACTGCTGCAATATTGTTAACGTGAGTCTTGTAAAACCTTCTTTTTACGTTTACTCTCGTGTTAAAAATCTGAATTCTTCTAGAGTTCCTGATCTTCTGGCGCTCTGTCACGTCTGCTACCATCGAACTTGCAGAGTCT
+
CBBC@BBBBBABBCCDDCBBBD@@@BDBBBBB?BCBE>CC@E?BCCDDAA=ACCDD?C?@@@B?C?CAABCCCCC?AABBB1BB>BBBC>BBBB@BCB@CB>@@BCCC@CCDDBBBC@CAA?A?CBCBCCBBACCCD?CABBCCBCBBBCCDCBB>AAC?BC>B>AACCCB@@@=A@@@@3>>@;:;:::*;@@AF=BBDBCCCBAA5;;;;*;AABC=A?AC@BCCCCCC@C?CAAADE?B@A>@AB@BAABCCCCABABBBCE@CCCBB?BB>AABBBC>>=
@ATNG8:02004:01177
GATGGTAGTATCTGCACACTCTGTCCAGAAGATCAGGAACTCTAGAAGAATTCAGATTTTTAACACGAGAGTAAACGTAAAAAAGAAGGTTTTACAAGACTCACGTTAACAATATTGCAGCAGTACGCACACAATCGAAGCGCAGTAAGGATGGCTAGTGTAACTAGCAAGAATACCACGAAAGCAAGAAAAAAGAAGTACGCTATTAACTATTAACGTACCTGTCTCTTCCGAAACGAATGAGTACACATCGTCGTGTCGTGCTACCATCGAATCCTCTTAGTCT
+
99;=;CCDDDCCCCCCBBBBBBA;;6;AA=>@@@@B?B>AABBBAA>AB?A?BB@@@@@@2A?B@@BCBB@;;9.989;;;;;#:<7<266605;>:;;;AA@??A<@=?B>ACC=??BBCCCCCBBBCCCBC@BBBC?BBBB??=C=@;@9:7:BABBBBB@BBABBB?AA;<>>:??9:91::91888888%/<78///;<>??<?<@@??=D=D@BCC@CCDCAAA=C=AAA=BBB@BBBBBBBCCACAAABBBBBBB>>>CAA>AAA@D@BB?BBB<@BB@@
@ATNG8:02005:01184
GATGGTAGTGTGTCTCTGAGAGTAGTACTCATTCGTTTCGGAAGAGACAGGTACGTTAATAGTTAATAGCGTACTTCTTTTTCTTGCTTTCGTGGTATTCTTGCTAGTTACACTAGCCATCCTTACTGCGCTTCGATTGTGTGCGTACTGCTGCTATATTGTTAACGTGAGTCTTGTAAAACCTTCTTTTACGTTTACTCTCGTGTTAAAAATCTGAATTCTTCTAGAGTTCCTGATCTTCTGGGTCTCTCTCTCACGCACTACCATCGAATCCTCTTAGTCT
+
95<=9<=CBBBGEECBB@@@@@@@@CDBCBA@>@BBA=BC?B?BBBCBA@=@BBBB?B?BBBB@CACBBBCCCDC@A@@@@0AC@@A@E=ABAB:;:C?CC=;;@BBDACCDCCDCD;;;C@F@CCCBCBBE@CCCC?BBCBBBBBBBBBBAAACCBBB???=??BBCBBBDCC4;;;;;.;=A>;;;;.9???A<@?CABB@A>=4:999(9?>AC?BABBABCDCCCB@C@BABCCC=A9::::CDCCCDDCBB?AAA@@@@;?>>@@<@C?ABB?BBBBB
@ATNG8:02008:01140
GATGGTAGGTGCACATGAGTGTATCCAGAAGATCAGGAACTCTAGAAGAATCCAGATTTTTAACACGAGAGTAAACGTTAAAAGAAGGTTTTACAAGACTCACGTTAACAATATTGCAGCAGTACGCACACAATCGAAGCGCAGTAAGGATGGCTAGTGTAACTAGCAAGAATACCACGAAAGCAAGAAAAAGAAGTACGCTATTAACTATTAACGTACCTGTCTCTTCCGAAACGAATGAGTACTATGTAGAGCTCTATACTACCATCGAATCCTCTTAGTCT
+
/:99499@;@=B@>=>==;??@??><@??>BBBCBD@D?AABBBBD@BB@BC@CDDCCCC5C@CCCCCCCCCCC=CBB?BCC;CC?A<@@@8?CC@DCAAAABBB?B@ED@9::799@ABCCCLDCCCAAAB?CBBB<@@BBB?@A<@=@@@=@DBBBBBB@BBBBBB@CD?BBC>@??;A4=8808<:::+36.6.//99<AB=C<AAAA=A=??CCC@CCBBBBB?B?AAE>BBA@???BBBABBBBBBB?AA;;:@@@=>>A<@@A>>:>?;8875:@??@
@ATNG8:02019:01155
GATGGTAGCTCTGCTCTGACTCTCGTACTCATTCGTTTCGGAAGAGACAGGTACGTTAATAGTTAATAGCGTACTTCTTTTTCTTGCTTTCGTGGTATTCTTGCTAGTTACACTAGCCATCCTTACTGCGCTTCGATTGTGTGCGTACTGCTGCAATATTGTTAACGTGAGTCTTGTAAAACCTTCTTTTTACGTTTACTCTCGTGTTATAAATCTGAATTCTTCTAGAGTTCCTGATCTTCTGGTGTCTGATCTGTATCACTACCATCGAATCCTCTTAGTCT
+
@A@@:>;A@@;ABACCD;;;ABB<;;::A@??=AABB>BC@E>@@CCCCC@BBCCB@B@DDDD?C?BBBCCBBBC?;:999';B>AADC>AABB?ABJ@CC>BBCGHM@BAAACCBB@BCB@B?CCBBCCBB@BBBA<AA@ABBBBCA@ABBBAA=A999:C?C?BBCCCBCBA=B;;;;.;>C>@CABA0@CCGE>CCDCCCCBCB?B@@@;@BABC@C@CB?BA???>>9?=@@BBCC?BBC@BBCCCCCCCBCBCFECABBB?BCBBB?AC>A>><>DBBB
@ATNG8:02026:01144
GATGGTAGAGAGACTGTAGCGCACCCAGAAGATCAGGAACTCTAGAAGAATTCAGATTTTTAACACGAGAGTAAACGTAAAAAGAAGGTTTTACAAGACTCACGTTAACAATATTGCAGCAGTACGCACACAATCGAAGCGCAGTAAGGATGGCTAGTGTAACTAGCAAGAATACCACGAAGCAAGAAAAAGAAGTACGCTATTAACTATTAACGTACCTGTCTCTTCCGAAACGAATGAGTACGATGAGATCTCGTGTGCTACCATCGAATCCTCTTAGTCT
+
99//,/<9=;66?;669AA?>@??@8@AB?B@@@@?;=9=><==CC7@:6?=99789999(78:<<@CBB:;8A7=9@@@@@,@C>C>BBB9CCB@CBBB:::@@5;59@=@AA?AAAB;;=<CBBBCA@<;7;BBB?A???AAAA>B?A@@<@AAAAACB=??@BBC=@>9000*00//)/79455533'28(----33666495558><@<??BBB@AA@??AA=A=A@@6<991999AB>?>C985@;9999;66756777=AA=88/56(//505==<<
@ATNG8:02026:01148
GATGGTAGCTCTGCTCTGACTCTCGTACTCATTCGTTTCGGAAGAGACAGGTACGTTAATAGTTAATAGCGTACTTCTTTTTCTTGCTTTCGTGGTATTCTTGCTAGTTACACTAGCCATCCTTACTGCGCTTCGATTGTGTGCGTACTGCTGCAATATTGTTAACGTGAGTCTTGTAAAACCTTCTTTTTCGTTTACTCTCGTGTTAAAAATCTGAATTCTTCTAGAGTTCCTGATCTTCTGGATATGAGTGACTCGTGCTACCATCGAATCCTCTTAGTCT
+
95:;9=BCBA<BHCDCCAA@BCBCCCDDDBAB?BCDC@CC@C@CDCCCCCACCCCC@D@B@@@@IACBBBCBBBB>AAAAA0AA?CBHE?@@BD@BCD?BB:;;BDDK@CBCBBBDD?BBC?B?CCBC@@@D@DCBC=BBCCCBBABCBBB???C?BBB@BB?A>@ABBBBBBB>ABBBB9B?C?BCBBB2AAAC=BAB;;<@@??<?@@@0@?ABC>B?BB?AAACBBB@E>AAACCDABBC@EBBBBBBBCCCBBC@??BA@=?>>@@=@?<@>><>BCBB
@ATNG8:02036:01167
GATGGTAGTAGTACACTAGTCATACCAGAAGATCAGGAACTCTAGAAGAATTCAGATTTTTAACATCGAGAGTAAACGTAAAAGAAGGTTTTACAAGACTCACGTTAACAATATTGCAGCAGTACGCACACAATCGAAGCGCAGTAAGGATGGCTAGTGTAACTAGCAAGAATACCACGAAAGCAAGAAAAAGAAGTACGCTATTAACTATTAACGTACCTGTCTCTTCCGAAACGAATGAGTACTGTATCTATGTGTGCGCTACCATCGAATCCTCTTAGTCT
+
4;99:@BBABBGIG:;;DCAB;;;;29;;2;AA@B@;A=BCD@@@A?A@=@>::998898'71;733:3339;;;3773333&33,31777+88828=<<B>><<49888/7;;7@@@@CCBBBDCBABA@?=?BBC?BAAB898A;@=@??;???ABBCB?CBBBB?;??;0//(//8==6;;:4:<<=<.6=3<265>=<AA7;4;==<8<8:;@BB@BCAAAAA=A=AAA<ABB@BBBCCCDDBBBBBBB===<565>>>AA=BC?;;5;;5888;@@???
@ATNG8:02040:01153
GATGGTAGGCGACAGTACATACGCGCCAGAAGATCAGGAACTTTAGAAGAATTCAGATTTTTAACACGAGAGTAAACGTAAAAAGAAGGTTTTACAAGACTCACGTTAACAATATTGCAGCAGTACGCATACAATCGAAGCGCAGTAAGGATGGCTAGTGTAACTAGCAAGAATACCACGAAAGCAAGAAAAAAGAAGTACGCTATTAACTATTAACGTACCTGTCTCTTCCGAAACGAATGAGTACTGCGTCTCACTCTCGCCTACCATCGAATCCTCTTAGTCT
+
44;;8===9;79<////<<>BBCBCB>BBC?B;:6;=8<7:::3:;=9=<8=8=A==BBBB1B<<=888??=@A;23399995$5=;@2999'5<<79666<==<B?B?BC?CCC?AABBCCEFCCCCCBBBD?CCCC?BBBBB?>?9@<@@@<@B@AABBB@BBCBBB=AA3999;>;///)//.0333353$2727/./88@A@<@677BB7=:=?AAA=@@BABBB?B?AA@;AAA?BBBBBBDCDB?@AEAAABAAB@?=@AA>A???B?BB?BBB?BBBAA
@ATNG8:02040:01186
GATGGTAGGACGAGCGTCTGAGAGGTACTCATTCGTTTCGGAAGAGACAGGTACGTTAATAGTTAATAGCGTACTTCTTTTTCTTGCTTTCGTGGTATTCTTGCTAGTTACACTAGCCATCCTTACTGCGCTTCGATTGTGTGCGTACTGCTGCAATATTGTTAACGTGAGTCTTGTAAAACCTTCTTTTTACGTTTACTCTCGTGTTAAAAATCTGAATTCTTCTAGAGTTCCTGATCTTCTGGGCAGACTCTCACACGCCTACCATCGAATCCTCTTAGTCT
+
44<=7;;@:966;;445;<=<=?D<@A@@@?@9>9::,9@?C?BBBBCICBCBBBH;;:;@>>+0+0<<=A@?;?7;;>>>+>B@CCCC@BBBBACGC@CB?AACCCIACCCBDECC>@@C@C@CCCCBAAB@A@AD@CCCBDBBBBBBBDBBAA>ACC@BA=A@BBA000AAA?CCIIE:B@B5;;;;<*;@@AE?DDCFCCD;;;5;;;;*;C@BB@B@BCAD@AABCC?A?ABBBCC?BBCC>DBBBCBDCCCCCCCC@CDC?B@@@A?A@?BBB?BDCCA
@ATNG8:01995:01226
GATGGTAGTGCGTGAGAGAGAGACCCAGAAGATCAGGAACTCTAGAAGAATTCAGATTTTTAACACGAGAGTAAACGTAAAAAGAAGGTTTTACAAGACTCACGTTAACAATATTGCAGCAGTACGCACACAATCGAAGCGCAGTAAGGATGGCTAGTGTAACTAGCAAGAATACCACGAAAGCAAGAAAAAGAAGTACGCTATTAACTATTAACGTACCTGTCTCTTCCGAAACGAATGAGTACGAGAGAGCACACGTGTCTACCATCGAATCCTCTTAGTCT
+
>==;:?<BBBCCCBGCCCCDDCAAA>ACC@CBBCAA>A=CABAAAD@CC?B>@?@?????1:<??9A@@ACAAA:>>ACDDE2CB?C5;;;49<@:=A<ACCCCD?D?CC@BBB>ABBBCBBCCCDDDCCCC?CCCC<>>AABBBB=@=B??=@CCCBCCC?CCCAA@?CC>>><9===::1<::488888(7>:=888@@@>><><A@AA:?<?BCBB?BBCBBBB>B?A@B>CCC?A@@BBBBBBBBA;<?@B@>@AA??===<A>>=>=AA<@??<?@=>>
@ATNG8:02011:01195
GATGGTAGCGCACACATAGATACAGTACTCATTCGTTTCGGAAGAGACAGGTACGTTAATAGTTAATAGCGTACTTCTTTTTCTTGTCTTTCGTGGTATTCTTGCTAGTTACACTAGCCATCCTTACTGCGCTTCGATTGTGTGCGTACTGCTGCAATATTGTTAACGTGAGTCTTGTAAAACCTTCTTTTACGTTTACTCTCGTGTTAAAAATCTGAATTCTTCTAGAGTTCCTGATCTTCTGGATAGCTACGCGATATACTACCATCGAATCCTCTTAGTCT
+
9;::499;<=CICCBCBBBCBBAFBBACCBCC@ABBC>BB@CBCCCBA<=8;;;<<9=;B@A?5;69@@;<<<::597:::):?600/==3//5;7;<=:==8<:<<BD?BBCCCCBC@CCC>@?ACCCBABEAC@A@?CBBAA@@@CCBBCAA@@=@@@?BC?B?CABBDBCBB5;;;;;.;5;>;;;;.:;@?C=BBBCC@@@??4:9:9(:BBA@@AAIC@BBBB@@@?B@BFCCCC@BCCACHBBCBBBBBBBB;;;CB@@>ADBAC?::8:BA=ACA;;
@ATNG8:02011:01237
GATGGTAGTGTGTCTCTGAGAGTAGTACTCATTCGTTTCGGAAGAGACAGGTACGTTAATAGTTAATAGCGTACTTCTTTTTCTTGCTTTCGTGGTATTCTTGCTAGTTACACTAGCCATCCTTACTGCGCTTCGATTGTGTGCGTACTGCTGCAATATTGTTAACGTGAGTCTTGTAAAACCTTCTTTTTACGTTTACTCTCGTGTTAAAAATCTGAATTCTTCTAGAGTTCCTGATCTTCTGGCTCTCGTAGACAGATATACCATCGAATCCTCTTAGTCT
+
;6@<9=@@ABAGGCCBBAAAAAA@ACCBBFBB@CCED>DB?C@DDCBCCD@BBBBB@B@CC@@>A?BBBCCCDCC@BBCCC5DC?BBBC=BBBB@CGGAGE@BBBBBC@CCCCBBBD?BAA<A?CCBBBAAA@BBCC?BBBBBBBBEBBBCBBBC?BBB@BB?A>AABBBGDBB>A@???3@<@>;<;<;*;CACD>AADDCCCAAA5;;;;*;BA@@?A@CB@CCDD@@@@F@AAACCB>@:;6;CAAACBCBBBBBCDDDBB>AABCA?BD?BBA=AAA??
@ATNG8:02012:01215
GATGGTAGCACGAGTCACTCATATCCAGAAGATCAGGAACTCTAGAAGAATTCAGATTTTTAACACGAGAGTAAACGTAAAAAGAAGGTTTTACAAGACTCACGTTAACAATATTGCAGCAGTACGCACACAATCGAAGCGCAGTAAGGATGGCTAGTGTAACTAGCAAGAATACCACGAAAGCAAGAAAAAAGAAGTACGCTATTAACTATTAACGTACCTGTCTCTTCCGAAACGAATGAGTACCTCTCAGACGCTCGTCCTACCATCGAATCCTCTTAGTCT
+
:4;<8<CBC9;6@CECBBBDBAA;=8<<B=@BBB;;8;?CCC@@@C@DC@B?::9?>DCD3C?CBBBDCCC?>>7=>?@@@@,@@>B;AAB9CCCABBBBCDGDC?A=?C@CBC>BA@ABCCCCCCCCBC??=?@??>B>?>AAAA?B?B@@>@CCCBCBB?BBBAAA@C@=000,0/::9.7/81888888%/:69/./87?>=;>=A?AB<@;??CCD?CCCCBBB>A>ACD>CCC?CBABBBB@BBBAAAA???AAAAA:==?9?>@AA=AA<;;;<??=>=
@ATNG8:02020:01196
GATGGTAGCATCATGCATATCTCACCAGAAGATCAGGAACTCTAGAAGAATTCAGATTTTTAACACGAGAGTAAACGTAAAAAGAAGGTTTTACAAGACTCACGTTAACAATATTGCAGCAGTACGCACACAATCGAAGCGCAGTAAGGATGGCTAGTGTAACTAGCAAGAATACCACGAAAGCAAGAAAAAGAAGTACGCTATTAACTATTAACGTACCTGTCTCTTCCGAAACGAATGAGTACCTCTCAGACGCTCGTCCTACCATCGAATCCTCTTAGTCT
+
A@;905;;=ACAAA<<?@;<??:<A9<>B@AAAAA@=AA???BAAA?:959>BBBB>A@@*:5:=8=88@>==90;9??>?>,=A=B2::949=D@A@@CBBB;;6;=@@=AAB=AAAACCCCCCCCDDCCB?BBBA?B899A?@@:@<@@@;????==??;?ABBBB@CB?::9499A==4=8818@AAA/;<49///669<=8=7?:88<A/66A@@<@BCBAAA8:8:AA9@::5:AAA:::@CFCCC???>??>>8918AB<A@@@A;?><8888==;;;
@ATNG8:02025:01195
GATGGTAGAGTATCATGTGTATCTCCAGAAGATCAGGAACTCTAGAAGAATTCAGATTTTTAACACGAGAGTAAACGTAAAAAGAAGGTTTTACAAGACTCACGTTAACAATATTGCAGCAGTACGCACACAATCGAAGCGCAGTAAGGATGGCTAGTGTAACTAGCAAGAATACCACGAAAGCAAGAAAAAGAAGTACGCTATTAACTATTAACGTACCTGTCTCTTCCGAAACGAATGAGTACACATCGTCGTGTCGTGCTACCATCGAATCCTCTTAGTCT
+
9:;<9=>CCDCCGFCBBBBBBBABC?ABB>BCCCBA?B?BBCCCCC@DD?B?BA?99999*:=ACCCBBCCBBB:@@9:999*9A>A2;::&9<829?;;<BCBB>><@D?BBC=AAAADCBBEDDDDCCBB=BCCC?BBBBA@@B:?;???;?CBBBDAB?BB@@@B>BB>@??;???;91;:;8=?@@@/@E<A688@@@BA;@;@@CB;>:>ACDC@CCBCBBB?A>@CC>BBB>@@AAAA?AAAAA@@BCBBBBBCBBCAA>ABBBB@BB@BBB@CB>>>
@ATNG8:02028:01238
GATGGTAGAGTACAGTGTAGTAGACCAGAAGATCAGGAACTCTAGAAGAATTCAGATTTTTAACACGAGAGTAAACGTAAAAAAGAAGGTTTTACAAGACTCACGTTAACAATATTGCAGCAGTACGCACACAATCGAAGCGCAGTAAGGATGGCTAGTGTAACTAGCAAGAATACCACGAAAGCAAGAAAAAGAAGTACGCTATTAACTATTAACGTACCTGTCTCTTCCGAAACGAATGAGTACACATCGTCGTGTCGTGCTACCATCGAATCCTCTTAGTCT
+
;;:<<A>BCCDCCCBBCCCC@A@BC>ABCABBBBBB?B@CBBBBBB?>>;==<<000=@=,==897CD>>>@@>6=9;95555#5:8>.555'5::7;;;C@AA?A6;6:A?AAB=@?BBCCCGCCCCCBBBC@CBBC?BBBB?>>B@B?BCC?BACCCCCC?CCC??A@CC<=8839====4;;;8=??>?/6707///<<>==9>=>;;;:=:=ABBB?@@CCAAA?A=ACB=BBB<>>BBBBBBBB@@@@B?@@AAAA::99949BBBC@BB?BAA<ABB>>
@ATNG8:02031:01204
GATGGTAGTGTCATATGAGAGTGTGTACTCATTCGTTTCGGAAGAGACAGGTACGTTAATAGTTAATAGCGTACTTCTTTTTCTTGCTTTCGTGGTATTCTTGCTAGTTACACTAGCCATCCTTACTGCGCTTCGATTGTGTGCGTACTGCTGCAATATTGTTAACGTGAGTCTTGTAAAACCTTCTTTTTACGTTTACTCTCGTGTTAAAAATCTGAATTCTTCTAGAGTTCCTGATCTTCTGGATAGCGACGCGATATACTACCATCGAATCCTCTTAGTCT
+
/;::<A:BB@666>>?@@CBCBBBCD???ABB@CDCD>BB<;7;;;<<@?<AA@AA>A<?A==3;5;>=<;<::=.47333$3?185>>5=;<<7@;?=BC;;;BECG@CCCCDCBB>BDD@D?CCBB9::C@CCCC>AACBBBCBCBBACCCCC@DBB?BC@B?BBBBBBCB@=B::::.;=A@;;;;;*;BACC?CBBCEEEBCB=AAAA0@CCCGAC@CC@DBBBEBB?A?BCCCCC?CBD@CCBCBCCCCC99:CCCEBB@?CCCAA?BB@@A@;@B:::
@ATNG8:02033:01203
GATGGTAGACATATCGTACTCTCTGTACTCATTCGTTTCGGAAGTAGACAGGTACGTTAATAGTTAATAGCGTACTTCTTTTTCTTGCTTTCGTGGTATTCTTGCTAGTTACACTAGCCATCCTTACTGCGCTTCGATTGTGTGCGTACTGCTGCAATATTGTTAACGTGAGTCTTGTAAAACCTTCTTTTTACGTTTACTCTCGTGTTAAAAATCTGAATTCTTCTAGAGTTCCTGATCTTCTGGTGAGATATGCATGATGCTACCATCGAATCCTCTTAGTCT
+
4:995;;BBBB@<<<<<@<;9:@ABBEBC?>?9>99;2//(/3------7917778;47152255:39?998665;49:::;+7>8>666,8::;5;:D=@A<AA@?>>:>??@AA>>:>AA=A<>>>?>>>A<@@DD<@@C>>>===@???>==@<;;;=@@=@<@@AAACCAA=A@@@@5@<A9>>???.>>>>>588>879<9;;69;;<.<@@@A<A<@?;@??>;9;;?;?>>>>=:>>A;<<<=>???<<<>?A>>995505999=6=A<@A?;@@??>
@ATNG8:02033:01233
GATGGTAGCTCTGCTCTGACTCTCGTACTCATTCGTTTCGGAAGAGACAGGTACGTTAATAGTTAATAGCGTACTTCTTTTTCTTGCTTTCGTGGTGTTCTTGCTAGTTACACTAGCCATCCTTACTGCGCTTCGATTGTGTGCGTACTGCTGCAATATTGTTAACGTGAGTCTTGTAAAACCTTCTTTTTACGTTTACTCTCGTGTTAAAAATCTGAATTCTTCTAGGTTCCTGATCTTCTGGTGTCTGATCTGTATCACTACCATCGAATCCTCTTAGTCT
+
9;9;=BCD@A@CCCCCBBBBDEEBB9:;CCAA=ACCD>CC?C?BBCBBCD@CBCCC@D?C@@@?C@BBBBFCCA@==<<<>0@B?CBBB=BBBC@CCC?BB;;;BCCE@CBCCBBBD?BBC@B?AAABAAAC?CBBD@B@??B9::CACAC???C?C?@=?C?B?BBCBCCCCC=B;;;;6;>C?BBBBB5BCCDD=CCDCCBBBBC?BBBB5BCCCD@D?BC@BCAD@C@B?CCCCBB?B@@=@AABBBEGCBBBCCDCCCCC?BCC9979C??>>?BBBBB
@ATNG8:02041:01195
GATGGTAGGACGAGCGTCTGAGAGGTACTCATTCGTTTCGGAAGAGACAGGTACGTTAATAGTTAATAGCGTACTTCTTTTTCTTGCTTTCGTGGTATTCTTGCTAGTTACACTAGCCATCCTTACTGCGCTTCGATTGTGTGCGTACTGCTGCAATATTGTTAACGTGAGTCTTGTAAAACCTTCTTTTTTACGTTTACTCTCGTGTTAAAAATCTGAATTCTTCTAGAGTTCCTGATCTTCTGGGCAGACTCTCACACGCCTACCATCGAATCCTCTTAGTCT
+
<4995;=;;@=656:999;669?@9A==@DBB=A:;;6:B?C@CCCBBCCACDE@@6;7;BBC@CALAAA@BBAC>;;;;;*;B=ABDC?BABB>AAD?@A=B@BBBC=A;;;@BBD?CBG@D@FCCCABAD@BAAB7;:@@B@@@BAAACB??@?@??<?A=A?CACCCABAA=@;;;;.;4;5;;;;;;%;ABDL=BBDFDFBBBB?CEED5BBCAA?A?AA@CBECCCB?B?BAAA@@;>8;;0;BACCCCCBB@??;;5;@@@AB@;;6;B?BBC@BC@AA
@ATNG8:01997:01252
GATGGTAGTGTCATATGAGAGTGTGTACTCATTCGTTTCGGAAGAGACAGGTACGTTAATAGTTTAATAGCGTACTTCTTTTTCTTGTCTTTCGTGGTATTCTTGCTAGTTACACTAGCCATCCTTACTGCGCTTCGATTGTGTGCGTACTGCTGCAATATTGTTAACGTGAGTCTTGTAAAACCTTCTTTTACGTTTACTCTCGTGTTAAAAATCTGAATTCTTCTAGAGTTCCTGATCTTCTGGTATGACTAGTGTACTACTACCATCGAATCCTCTTAGTCT
+
44::5;;<<<;;;>>==<<<@<<<<<;;9==@<>;;@8@><@8669:5548<<<A>9@59<799(45988<:@?BB5:9999'8<1334?=3;<AB9BBB?BA?A?999@=ABCCCCBBABGE@C@BCCDBBAA=AAA@?BBBBCCCA@@CCAAB;;6;@@?AB>A?BBC@@@BAA=AA@@@8@>C<;;;;.;D@@@=@DDECCCBCCAJJJJ3DBBBC@CACC?BBDBBBB?B@DDCBBB?BBD?CBCCBBACCCCEBCBBCCCD@DBBBC?CBA???<?@>??
@ATNG8:02005:01245
GATGGTAGCGCACACATAGATACAGTACTCATTCGTTTCGGAAGAGACAGGTACGTTAATAGTTAATAGCGTACTTCTTTTTCTTGCTTTCGTGGTATTCTTGCTAGTTACACTAGCCATCCTTACTGCGCTTCGATTGTGTGCGTACTGCTGCAATATTGTTAACGTGAGTCTTGTAAAACCTTCTTTTTACGTTTACTCTCGTGTTAAAAATCTGAATTCTTCTAGAGTTCTTGATCTTCTGGGATGTGTGCGCAGTGCCTACCATCGAATCCTCTTAGTCT
+
:;//,///5<@BCDD;;;BBB@@?BA@?@A??=?CCI>CCAE@<;;@;BC@BBBCC@D?BACCAD@CC@DBCCA@<=====,==9?>DD=A@BB@CCGAGH<;=CCCCADDDBBBCD@CCC??>@CAAAAAB?BCCC@CBAADBBBBBBBBBBCB?CCC?BB@F=??BCBBCBB=A;;;;.;=A<;;;;;*;CBBB:;;ABBBCBBB5;;;;.;CCIC?A?AL@CCBA@@@<@@<@BCDC?CBCF?CBBBCBBCBBBBBBB>BCB?BBC@@=?A=@@A=ACBAB
@ATNG8:02008:01271
GATGGTAGAGTATCATGTGTATCTCCAGAAGATCAGGAACTCTAGAAGAATTCAGATTTTTAACACGAGAGTAAACGTAAAAGAAGGTTTTACAAGACTCACGTTAACAATATTGCAGCAGTACGCACACAATCGAAGCGCAGTAAGGATGGCTAGTGTAACTAGCAAGAATACCACGAAAGCAAGAAAAAGAAGTACGCTATTAACTATTAACGTACCTGTCTCTTCCGAAACGAATGAGTACGAGAGAGCACACGTGTCTACCATCGAATCCTCTTAGTCT
+
/;//,/9:=CAA<==;;?AAA;:;?9;33-3;8<5;7;?BCCCCCC?CC=B@BBB99999*;>BDFCDMCC9990;@;;;;.4>7?.:99+9<B>BBBBCBBBB<@<@B>BBC?BBB>BCCCCCCCCBBAC?CCCC?BBBBBBBB=B=B??<@CBBBCCA?AAAAAA>BB>A@A:<<999/98949::::.7:7<///::>@@<@=BAA@;@<@@CBB?BABABBC@B?CCD>CCC?AAABBCBBBBBB@@@BBBBCCCBA@@@<@:;;?<?A<>>><@>>>?
@ATNG8:02016:01262
GATGGTAGCGCATATCAGCGCAGCCCAGAAGATCAGGAACTCTAGAAGAATTCAGATTTTTAACACGAGAGTAAACGTAAAAAGAAGGTTTTACAAGACTCACGTTAACAATATTGCAGCAGTACGCACACAATCGAAGCGCAGTAAGGATGGCTAGTGTAACTAGCAAGAATACCACGAAAGCAAGAAAAAGAAGTACGCTATTAACTATTAACGTACCTGTCTCTTCCGAAACGAATGAGTACTATGTAGAGCTCTATACTAATCGAATCCTCTTAGTCT
+
CBBC:??CC;66>BB<@@AB=?@AA8@>?9@@=;;:2::=@?>>>?9=9.7/7;9:<===*=760/97///::<39999977'9949499;0><A?@@@@@A@BB?B@CC?;::<@@9:;BBCDIDCCCCCCACBBB?BBAAAB@A=B>B@@=@BBBCCCD@CBB???@DC?BBC?BB???8???>BBFDE3??;?898??@?@=?=@@@@;>;>;AAB@CBBA@DC?A?BDC=BBC?AAACCC>>>BBBCBBBD@@===@A@B588??:>A5;96388///
@ATNG8:02017:01266
GATGGTAGGCGACATACATACGCGCCAGAAGATCAGGAACTCTAGAAGAATTCAGATTTTTAACACGAGAGTAAACGTAAAAAGAAGGTTTACAAGACTCACGTTAACAATATTGCAGCAGTACGCACACAATCGAAGCGCAGTAAGGATGGCTAGTGTAACTAGCAAGAATACCACGAAAGCAAGAAAAAGAAGTACGCTATTAACTATTAACGTACCTGTCTCTTCCGAAACGAATGAGTACTGCGTCTCACTCTCGCCTACCATCGAATCCTCTTAGTCT
+
4445.5997=;;<?===@@@>CBCC:CBB:=>AB>>4504:;:;AA=A@7>:<?<BDCCC1C@CC@>CBBB@@@;@@;;:::$9949.55)4;;7:;;<>=;<?<A=AB?BBB?BBBBBCCCCCDCCCCCB?CCCC>AAAABAAA?B?B;;:<CCB@A@B>BCCCBB@CC?:9:>AABBA8?:808>>>>/:<7<///==A>@<?;??>>:==BBCBB?CCCBCBB?B?BCC>BBC=??BBCCBBBCBBBBBBBABBBCB@CCE@DDCAA>AB<??>9>C@@@
@ATNG8:02030:01241
GATGGTAGGCGACATACATACACGCCAGAAGACAGGAACTCTAGAAGAATTCAGATTTTTAACACGAGAGTAAACGTAAAAAGAAGGTTTTACAAGACTCACGTTAACAATATTGCAGCAGTACGCACACTATCGAAGCGCAGTAAGGATGGCTAGTGTAACTAGCAAGAATACCACGAAAGCAAGAAAAAGAGTACGACTAATTAACTATTAACGTACCTGTCTCTTCCGAAACGAATGAGTAACGTGTGCGACGTGTCTCCTACCATCGAATCCTCTTAGTCT
+
9:995;=C?=:66<<<?>@>CC@AC?BCD@ECBCB@B?A??>?BB@DC?C?AAAABGEK1@<?@;778<=>;>4;;==@@@,//*./333)3380695:AA>>@=A<AA<>>@<>>>>>???@@@@@AA>>>=>>>:>>?;;;==8=;?>>;?988?A@@=BA@AAA==;:=AA8898AA1;:;7/////(///756/////(/5956;::;?:??;;:<@@=::<<*/*/9;19??8:9:<775886//.68<9;9776//(///35---95//+-334;6-//
@ATNG8:02039:01243
GATGGTAGTGCGTGAGAGAGAGACCCAGAAGATCAGGAACTCTAGAAGAATTCAGATTTTTAACACGAGAGTAAACGTAAAAAGAAGGTTTTACAAGACTCACGTTAACAATATTGCAGCAGTACGCACACAATCGAAGCGCAGTAAGGATGGCTAGTGTAACTAGCAAGAATACCACGAAAGCAAGAAAAAGAAGTACGCTATTAACTATTAACGTACCTGTCTCTTCCGAAACGAATGAGTACATAGATATACGTATAGCTACCATCGAATCCTCTTAGTCT
+
4<<=:B?BBBBCABCGCCBBD>9;;)4;;8>CB<;;9B9B@<:::=7=B>B?=>==8?>>+>58;5==9@A@@?6;:@=999(=?;@2999&5<<8666;>>>>>9;;?B;>?A=@?A@@BBBCDDCBBBBB?CCBB>@@@?>>>B>B?B@@>@BBBBBBB?BBCAAA?BC=@@@=@@?::1:88198989(6>9A:;;@AAAA;>;>@BB;A<AABAB@CCCBBBB>A?ABB>BBB?BBBBBBBBBB@A<AAAAAABAAA@@@?;?@@@A=DC:<<><@@:::
@ATNG8:02039:01267
GATGGTAGAGTATGCATGTGTATCTCCAGAAGATCAGGAACTCTAGAAGAATTCAGATTTTTAACACGAGAGTAAACGTAAAAAGAAGGTTTTACAAGACTCACGTTAACAATATTGCAGCAGTACGCACACAATCGAAGCGCAGTAAGGATGGCTAGTGTAACTAGCAAGAATACCACGAAAGCAAGAAAAAAGAAGTACGCTATTAACTTATTAACGTACCTGTCTCTTCCGAAACGAATGAGTACACATCGTCGTGTCGTGCTACCATCGAATCCTCTTAGTCT
+
54::4555:;AA0//777559>@9:9498?<?BCCCC?C;;;BBCCC@BB@B?@@@:;;;;$97;;<<555;494)4:44444$4;3:7;<<.<5825A@@@AA9959>AA????>A989@@CCCC;;;BBBB@CAAA=?>=@:99>8?;?::25>::;;;B7??B998>>:=@??000=8;.5/5//66655$362----33577494--(--(-277AAB?B@@;@?@=@:>?B9?@?=@?@@AA@@AA>=;>::9=<==>9:9<=8554995661///066833
@ATNG8:02040:01256
GATGGTAGGTGCAGCATGAGTGTATCCAGAAGATCAGGAACTCTAGAAGAATTCAGATTTTTAACACGAGAGTAAACGTAAAAAGAAGGTTTACAAGACTCACGTTAACAATATTGCAGCAGTACGCACACAATCGAAGCGCAGTAAGGATGGCTAGTGTAACTAGCAAGAATACCACGAAAGCAAGAAAAAGAAGTACGCTATTAACTATTAACGTACCTGTCTCTTCCGAAACGAATGAGTATATGTAGACTCTATACTACCATCGAATCCTCTTAGTCT
+
;5>@7;AD=;00///999>DDBBB@@;@@@;?@@B;:5;;?>BCBCC@BB@BACCC@@@@@,A>BBBAA@C9;5<2;=94444$4939244(437-39:?<BFEE>A>BB?ABB?BBBBBECCCBCBBDBBB@BAAA=??AAABBB>A>A;:6;AA@@BBB@CCCCBB?BC>A@B@CC=98(778188888(//(./..88777;A;:>>@7:5:=B@A=@BC;;:GAE;:;D?CBB>BBAAAA?@?ABCBBABBCDBB@===<AABAB=BB<;;;<@@???
@ATNG8:02043:00641
GATGGTAGCTCGCTGATGATATCTCCAGAAGATCAGGAACTCTAGAAGAATTCAGATTTTTAACACGAGAGTAAACGTAAAAAGAAGGTTTTACAAGACTCACGTTAACAATATTGCAGCAGTACGCACACAATCGAAGCGCAGTAAGGATGGCTAGTGTAACTAGCAAGAATACCACGAAAGCAAGAAAAAGAAGTACGCTATTAACTATTAACGTACCTGTCTCTTCCGAAACGAATGAGTACGAGAGAGCACACGTGTCTACCATCGAATCCTCTTAGTCT
+
99<>9BCECC>??===EDCBCA@@B@BBF@CBBBBB@D>B?AACBB?BA>B>AAA??AAA1A9?<?@@@A@>>>9>ACCCCC5BBAD799949B=9;@<@CCCDC?B?CD@BBA?BBBBCCCBCBCCBBAAC@CCCC<@AAA>>>B?C>CAA?BBBBBBBA@BBBABA@CD?>::4::<<<1;;:7::::;+695:///==AAA;A;???A:>:=ACBB@BBAA?@@;?<?CF>CCD?AAABBBAA???A===A>@>@DA>??@@<@===A:??=@@@<>>=>=
@ATNG8:02045:00689
GATGGTAGATACTCGCTGATACACCCAGAAGATCAGGAACTCTAGAAGAATTCAGATTTTTAACACGAGAGTAAACGTAAAAAGAAGGTTTTACAAGACTCACGTTAACAATATTGCAGCAGTACGCACACAATCGAAGCGCAGTAAGGATGGCTAGTGTAACTAGCAAGAATACCACGAAAGCAAGAAAAAGAAGTACGCTATTAACTATTAACGTACCTGTCTCTTCCGAAACGAATGAGTACACATCGTCGTGTCGTGCTACCATCGAATCCTCTTAGTCT
+
/9//,/::BCBAA966;?>@AABC@8@>>49??5846;6;/////;4:919032222=>>*:599998522AAA4::99555$9><A4555'5>>9666;><=<@<@=@@=CBB?BBBCDCCBBBCCCCCBC@CCCC=ABCCBBBB?B>A@@=AAAABBBF@CCBBBA?CF?BB@<?>==>49:8188889(8>:>888??@?@<@7;;BB<A<@ABAA=?????@@:?<?CC>CBB?BBBBBA@@@@@@AACCBBBBBBBBCDC?BAAAB<AA<@@@<@>>>@
@ATNG8:02048:00685
GATGGTAGTATCTGCACACTCTGTCCAGAAGATCAGGAACTCTAGAAGAATTCAGATTTTTAACACGAGAGTAAACGTAAAAAGAAGGTTTTACAAGACTCACGTTAACAATATTGCAGCAGTACGCACACAATCGAAGCGCAGTATGGATGGCTAGTGTAACTAGCAAGAATACCACGAAAGCAAGAAAAAGAAGTACGCTATTAACTATTAACGTACCTGTCTCTTCCGAAACGAATGAGTACACATCGTCGTGTCGTGCTACCATCGAATCCTCTTAGTCT
+
/7996;;@BBBCBBAA@B>BBBBBB?BBD@CCA@@C>A8::B@AAC?BA?B?@?>:::::(:<>>@ABBBC>>>4>>;;;;;*;D>A566605<<8;@;;=><<C=@>AG@FCC?BBBBBCCCCCCCCCCBA=BBBC=AABB@@ABBB?C>>;>@>?:@@C=AAA??@>ED;;::5;:>>>4<87/8ABBB/<@7@///:=@AB<A<@???6;6;?BBC@BBCBBBB=?=?BB>BBB?BBBBBCBB?A@A@ABBAAAAAAAADCB?BBBCC?CA;>??=B>888
@ATNG8:02052:00641
GATGGTAGCTCGCTGATAATATCTCCAGAAGATCAGGAACTCTAGAAGAATTCAGATTTTTAACACGAGAGTAAACGTAAAAAGAAGGTTTTACATGACTCACGTTAACAATATTGCAGCAGTACGCACACAATCGAAGCGCAGTAAGGATGGCTAGTGTAACTAGCAAGAATACCACGAAAGCAAGAAAAAGAAGTACGCTATTAACTATTAACGTACCTGTCTCTTCCGAAACGAATGAGTACACATCGTCGTGTCGTGCTACCATCGAATCCTCTTAGTCT
+
9;:<>BCBB<BBC@;ABB>BBBA@?7;BB@CCBBBB?B@BAAA??C@BB@B?9:998?AA2B<??==BBBB@A?8@?;;;;:*;A=A>BBB9BEBBBCCCCFCBB@C@CC@BCC@CCCCCBBBBCDBBA??A?CBBB?BBBBBABB;?9>7849BBBBBAB?BCCBB@<>>8<<<18/>><16//)/7776*370:///:;BBD=A;??@@<@:=>DCC?CBBA@@C7:8:CC=CBB>ABCBBBBBBB?=>>FBAAAAA999AAA=ABBCC?BB?CAA=@B;;;
@ATNG8:02052:00660
GATGGTAGCGCACACATAGATACAGTACTCATTCGTTTCGGAAGAGACAGGTACGTTAATAGTTAATAGCGTACTTCTTTTTCTTGCTTTCGTGGTATTCTTGCTAGTTACACTAGCCATCCTTACTGCGCTTCGATTGTGTGCGTACTGCTGCAATATTGTTAACGTGAGTCTTGTAAACCTTCTTTTTACGTTTACTCTCGTGTTAAAAATCTGAATTCTTCTAGAGTTCCTGATCTTCTGGTAGAGCGTGCATATATCTACCATCGAATCCTCTTAGTCT
+
779:7:;?CB=>@CBBBCCCBBBBBCCBBAAA?BCII?BA>A<BBABBBB?BA?@>=A8=B==8B<@??<;AAAA?ABBBB3BC@CBBB<?>@A8<9C?BB?;;;BAB?BBBBBCBC@BCC@C?CCCCCCCC@BCBB?C:::CCCBBBDCCBACC@CBA?BB?B@BB@@@CCBB;A;;;/;5;5;;<;;*;@@AB>CDDDHCBA::2;:;:*:9=@??@?BB@BBBBDBB?B=A?BBBB?BBH?DCD;;;CDCCCBBBCDCC??=?AA@A=@@=A??<?BBBB
@ATNG8:02063:00656
GATGGTAGCTCTGCTCTGACTCTCGTACTCATTCGTTTCGGAAGAGACAGGTACGTTAATAGTTAATAGCGTACTTCTTTTTCTTGCTTTCGTGGTATTCTTGCTAGTTACACTAGCCATCCTTACTGCGCTTCGATTGTGTGCGTACTGCTGCAATATTGTTAACGTGAGTCTTGTAAAACCTTCTTTTTACTTTTACTCTCGTGTTAAAAATCTGAATTCTTCTAGAGTTCCTGATCTTCTGGGCAGACTCTCACACGCCTACCATCGAATCCTCTTAGTCTA
+
99;<8@CCAB=CFCCCCCCC@AABCBCBBCBA>?BCD>BB@B@BBECCCC@CDCCC@C@CACC?C?BBBBBDBCC?ABDDD1@?=AADD>CBCC@BCC@CC?@ABCDD@BBBCCCDD@BBB?C?CDBCBCCC?BBBB?C@@?BAAACCBCBBBBB?BBC?BB?C?BBCBBBCCFIECBCC;C?C>BBAA@,@??BB8ABCBBCB@@@5;;;;*;AABB@C@CC>AABBBBB?B>A@AAAB=AABB=BBBBBCBBBBBBBBB?BDD@CAACC?BB@BBB?BDBBBC
@ATNG8:02074:00689
GATGGTAGATATATGCACGCTCTACCAGAAGATCAGGAACTCTAGAAGAATTCAGATTTTTAACACGAGAGTAAACGTAAAAAGAAGGTTTTACAAGACTCACGTTAACAATATTGCAGCAGTACGCACACAATCGAAGCGCAGTAAGGATGGCTAGTGTAACTAGCAAGAATACCACGAAAGCAAGAAAAAGAAGTACGCTATTAACTATTAACGTACCTGTCTCTTCCGAAACGAATGAGTACTGTATCTATGTGTGCGCTACCATCGAATCCTCTTAGTCT
+
4;==:?>>==>><<<;956::>>==8=>?8:?>883-3,/88///:5:98=6//...888(3.366677:9>==3:;::999':@<@499909@=:>969CCCCB?B?BB@CCD?BBAABDCCBBBCDGFBB?CCBB?BBBBBBBB?C@C??=@AABBBBB?BBBBDC?CB?BBB=?;BAA7;;:5;AAAA/??;?788??>>@7;7;BBB<><>@CBB?B@@?AA@=B>ACD?BAA?CCCCCCCBBBBBB;:::A?877;;?==:>AAAB=??;888:>A:99
@ATNG8:02084:00655
GATGGTAGCTCTGCTCTGACTCTCGTACTCATTCGTTTCGGAATAGACAGGTACGTTTAATAGTTAATAGCGTAACTTCTTTTTCTTTGCTTTCGTGGTATTCTTGCTAGTTACACTAGCCATCCTTACTGCGCTTCGATTGTGTGCGTACTGCTGCAATATTGTTAACGTGAGTCTTGTAAAAACCTTCTTTTTACGTTTACTCTCGTGTTAAAAATCTGAATTCTTCTAGAGTTCCTGATCTTCTGGATATGAGTGACTCGTGCTACCATCGAATCCTCTTAGTCT
+
77::6:@<;556999;656<A959@?>8;;9977>>>7@@:<86;:96>?9594444)438::<7==B@@==54.4:.44444$333(3:;>5<<?=9===5:;266:;=C@CBCBBBBA@AAA@B?CBCCBCCE@BCBB@D@@AC@@@C???AA?@B@::9?BB?D;>>@9;9@AA<@59999(94>.96?@@+66D@@6>696<<556;:===>+<;;<<8<<AB=AAC;;9B>A=BBBBCB?BBCAGFDCBCBBCBB@@@@@?ABB?AAAAA=@A<???9?A999
@ATNG8:02087:00665
GATGGTAGTGTCATATGAGAGTGTGTACTCATTCGTTTCGGAAGAGACAGGTACGTTAATAGTTAATAGCGTACTTCTTTTCTTGCTTCGTGGTATTCTTGCTAGTTACACTAGCCATCCTTACTGCGCTTCGATTGTGTGCGTACTGCTGCAATATTGTTAACGTGAGTCTTGTAAAACCTTCTTTTTACGTTTACTCTCGTGTTAAAATCTGAATTCTTCTAGAGTTCCTGATCTTCTGGTAGGCGTGCATATATCTACCATCGAATCCTCTTAGTCT
+
///727//5=>BCCB>>A<<>>C955:99887:5--.(--(-(-,,,6//)////86;4::;?9@9>><544843-3333&3/)///)/9796;9<756.55444546555<5//3://)/4779<<<>>266>>8<<A=:999>?A@ABBBA>AAA;=?37-3<<@=>><<.44444&55:.55999(9;555)5;;//////-8888+;////)/4795;===;<:.4.433<44.335.55<7//////:::;<555<253<<<255:<;;633377
@ATNG8:02090:00684
GATGGTAGCTCGCTGATGATATCTCCAGAAGATCAGGAACTCTAGAAAGAATTCAGATTTTTAACACGAGAGTAAACGTAAAAAGAAGGTTTTACAAGACTCACGTTAACAATATTGCAGCAGTACGCACACAATCGAAGCGCAGTAAGGATGGCTAGTGTAACTAGCAAGAATACCACGAAAGCAAGAAAAAGAAGTACGCTATTATCTATTAACGTACCTGTCTCTTCCAAACGAATGAGTACTACTCTCAGAGACACACTACCATCGAATCCTCTTAGTCT
+
;;<<:96>><<>>=<;;;<<<@=A=465>8<55499-3-37777333(3;49399///888'5....88555888/7799999*;=9>:@@@2CC>:<966<>><=9@;??9>?@<>?@@AAACBBBCCCCCC?CCBC?CBBBAA??:@=A::89ABBBBBB?BBBB@A;?>?@==:=875D:@9<4<====/<?;@888D@@@D:>>@@AB<>8==:;;5;?===@@=A<??:?AA<AB???@@BAA@?@@@@>>>?>>=AAAA=C<==A=AA=>>>;?A>>>
@ATNG8:02091:00643
GATGTAGATACTCGCTGATACACCCAGAAGATCAGGAACTCTAGAATAATTCAGATTTTTAACACGAGAGTAAACGTAAAAAGAAGGTTTTATCAAGACTCACGTTAACAATATTGCAGCAGTACGCACACAATCGAAGCGCAGTAAGGATGGCTAGTGTAACTAGCAAGAATACCACGAAAGCAGAAAAAGAAGTACGCTATTAACTATTAACGTACCTGTCTCTTCCGAAACGAATGAGTACACATCGTCGTGTCGTGCTACCATCGAATCCTCTTAGTCT
+
:://///5=;99;5555==<>=B=6=B@<?0//77165;888@AA<@=)0*//.78888)7256555555>>A3:7AAAA@0@=:=+000'///;7<999=<:894928<499:6888:>999@?????CCC?CABB?BBAAB@??8?<@;:3:A:::CBB<??BB??<?B=@A>38/=<>6;///>>>>+6727.//89:=@=A;A><<;>5:;@@@=@@9::AB@B>BAA>BCB?@@@@???>>;;;@?AABBA???BBBCC@BBAAD=A@=@??<?@>==
@ATNG8:02043:00721
GATGGTAGTGCGTGAGAGAGAGACCAGAAGATCAGGAACTCTAGAAGAATTCAGATTTTTAACACGAGAGTAAACGTAAAAAGAAGGTTTTACAAGACTCACGTTAACAATATTGCAGCAGTACGCACACAATCGAAGCGCAGTAAGGATGGCTAGTGTAACTAGCAAGAATACCACGAAAGCAAGAAAAAGAAGTACGCTATTAACTATTAACGTACCTGTCTCTTCCGAAACGAATGAGTACGAGAGAGCACACGTGTCTACCATCGAATCCTCTTAGTCT
+
/;77-//999;;666>?>@>>@00)/7717/4334286;337;33,374;438332222$2.222598=9?A@788=@@@@+==9=:EAA2<;;:6956<<::;9<8;=798803333566<@<=DB>BBB?AB??=?AAABBBB?DAD@@=?A:99CBB@AAABBC@BB@BBC?=;9@=,555-56677(5=6=588BBA;>:>7;:?B=B=B?B@@=@A???CC@C>CCD=BBB>ABCBABBC>>>@??>>>>>CC?;;;;;8=888?;?B:===:>=??>
@ATNG8:02044:00701
GATGGTAGCGCACACATAGATACAGTACTCATTCGTTTCGGAAGAGACAGGTACGTTAATAGTTAATAGCGTACTTCTTTTTCTTGCTTTCGTGGTATTCTTGCTAGTTACACTAGCCATCCTTACTGCGCTTCGATTGTGTGCGTACTGCTGCAATATTGTTAACGTGAGTCTTGTAAAACCTTCTTTTTACGTTTACTCTCGTGTTAAAAATCTGAATTCTTCTAGAGTTCCTGATCTTCTGTGTCTCTCTCTCACGCACTACCATCGAATCCTCTTAGTCT
+
<49;5;<BCCCICFGBBBCCECCBBCBBAB9939@@@8AA5;19=BBCBB?BBCBC@D?BB??>A@CCCBAAA@@3:9:::):D=@:==7A<=>:?@C@CD@CCBCCC?CBCBBACC@DBB?A?CDDCBBBB?BCCC@CABBB@@?EBBBBBBAB>CBD@BB?B?BBECCCCCC?A@@@@7>>B=:;;;;*;@@BC=BBDDDFGBB@4;;;;*;@ABBAD@CC?CCCCACA?BABAABBB?C@BCCCDCDBBBBCDCCCCDCBAA>AABBB@BB>@@@>BBBAA
@ATNG8:02047:00707
GATGGTAGTAGTACACTAGTCATACCAGAAGATCAGGAACTCTAGAAGAATTCAGATTTTTAACATCGAGAGTAAACGTAAAATGAAGGTTTTACAAGACTCACGTTAACAATATTGCAGCAGTACGCACACAATCGAAGCGCAGTAAGGATGGCTAGTGTAACTAGCAAGAATACCACGAAAGCAAGAAAAAAGAAGTACGCTATTAACTATTAACGTACCTGTCTCTTCCGAAACGAATGAGTACTACTCTCAGAGACACACTACCATCGAATCCTCTTAGTCT
+
7;//,//:@BBDB@======>;;5616>=6;@::9@:>295<555<9;;7;233333;;;';3<733;9333888.897888.89949.55606=C@BBBBCCEGE@B?A@=@BC?CBCCCBBBAAAAACBBA;@<<;6;>>?>???>A>A@B?BBBBBBBA@CDC???<??=77639:<<<4<::4::::;;'7<79///75;=>89668;;1:39=ABB@CCAA@::3:39>?;@AA>BBDCCBBBBBBBCBCA;;;===@C@@@;@@@@@<@@<8889=AAAB
@ATNG8:02047:00711
GATGGTAGCGCACACATAGATACAGTACTCATTCGTTTCGGAAGAGACAGGTACGTTAATAGTTAATAGCGTACTTCTTTTTCTTGCTTTCGTGGTATTCTTGCTAGTTACACTAGCCATCCTTACTGCGCTTCGATTGTGTGCGTACTGCTGCAATATTGTTAACGTGAGTCTTGTAAAACCTTCTTTTTACGTTTACTCTCGTGTTAAAAATCTGAATTCTTCTAGAGTTCCTGATCTTCTGGGTGTATCAGCGAGTATCTACCATCGAATCCTCTTAGTCT
+
/77789:ABAAACCDCBCBBDBCCCC@A@CBB?BCCC?CC?B?BA@B=CB@CBBB=8C>BBAA9B?CC?@?AABC>?@EEC3AA>AACC>DDCCAICD?CC?A@CCDCBBBBCCCCB?BCC@D?CCBBAAAE@CBBB@DA@@B@A@BBB@A?BBB?CAA>AE@C?BBHCBBBBC?B;;;;.;=@=ABBBB2CBCEH>CCCCCCCCBB5;;;;*;@@BB?B@CC@BBCBBBC@B@BBBCCC>AACC>CBBBDDCECCCBCCCCCCB?CCCBC@DD@ABB=AB887
@ATNG8:02047:00739
GATGGTAGCATCATGCATATCTCACCAGAAGATCAGGAACTCTAGAAGAATTCAGATTTTTAACACGAGAGTAAACGTAAAAAGAAGGTTTTACAAGACTCACGTTAACAATATTGCAGCAGTACGCACACAATCGAAGCGCAGTAAGGATGGCTAGTGTAACTAGCAAGAATACCACGAAAGCAAGAAAAAGAAGTACGCTATTAACTATTAACGTACCTGTCTCTTCCGAAACGAATGAGTACCTCTCAGACGCTCGTCCTACCATCGAATCCTCTTAGTCT
+
5:<?<CCDCCCBBBBBCBBBCC@A@@FDC@A????>6?8@@@ABBD?CC?B=988;8:::*:59@99;:>:???8<=BCCCC1CCAD?A@@4@=;66:6;>>>>B?B?BC@AAA@BBAABCCCCCCCBCDCC?BBBC>A@@ABBBB>B?AA@?AAABBBBC=AACCCC?CC@>>>=<====4;9818?AAB/==9=///>@A@?;@;??AA<>:>?A@@=@BAAABB>A>ABB>BAC?BBBBBBB?;;;???AA>>>@@>>7;;?<?AA==6==6//-277-//
@ATNG8:02055:00704
GATGGTAGTACATGGATAGACGACACCAGAAGATCAGGAACTCTAGAAGAATTCAGATTTTTAACACGAGAGTAAACGTAAAAAGAAGGTTTTACAAGACTCACGTTAACAATATTGCAGCAGTACGCACACAATCGAAGCGCAGTAAGGATGGCTAGTGTAACTAGCAAGAATACCACGAAAGCAAGAAAAACAAGTACGCTATTAACTATTAACGTACCTGTCTCTTCCGAAACGAATGAGTACGATGAGATCTCGTGTGCTACCATCGAATCCTCTTAGTCT
+
?A;9455<5//;//)//77565=><<7;;<5544444.4.5:999<<17;,7/37999===+>:;A<BBBCCCDD=BB;;;;;*;C>D?CCC;BDD?BCAA@CCBB?B?BGACBB?BCCCCBBBCCBCCDDBB?CDBC?BA@@AAAA<@<@;;7;DBBCCBB?BCCBBA<@@?BBB?BBBBB=B;;7;CDDG/;616///9:=>?;?;>@>?;>7;;CBB?BBBACBB=@?ABC>FBB?BBBBBBBBBBBBAA=?>>==<<=====:==A@@;@@<888;?A?@?
@ATNG8:02068:00733
GATGGTAGAGAGAGCTCTCTCATCGTACTCATTCGTTTCGGAAGAGACAGGTACGTTAATAGTTAATAGCGTACTTCTTTTTCTTGCTTTCGTGGTATTTCTTGCTTAGTTACACTAGCCATCCTTACTGCGCTTCGATTGTGTGCGTACTGCTGCAATATTGTTAACGTGAGTCTTGTAAAACCTTCTTTTTACGTTTACTCTCGTGTTAAAAATCTGAATTCTTCTAGAGTTCCTGATCTTCTGGGCTGCGCTGATATGCGCTACCATCGAATCCCTCTTAGTCT
+
999;5;=ADBBCBEC;99;?A@CCDBBBBCJC@CBBB>BB?B?BAAAB??7:4=CF8A?BBBB8B@B@A?<:95949>===*<>:AAAA9@BBA3:7//(//(./.(...(.9>AAAAA<;;;<>;=>>?;;<A<???@<?=====>=>@G>==>>B<>>>=@A<@<AAAAAAA>><>@AA@5@:<699888)9=899.669///;67;7====+;996=7=76606:;6;;;=B=A@?@@A<<<<@6=666====@@@???AAAA@;=>>@@7666069959:997
@ATNG8:02073:00698
GATGGTAGGCGTGTGAGAGTCTGCCCAGAAGATCAGGAACTCTAGAAGAATTCAGATTTTTAACACGAGAGTAAACGTAAAAGAAGGTTTTACAAGACTCACGTTAACAATATTGCAGCAGTACGCACACAATCGAAGCGCAGTAAGTATGGCTAGTGTAACTAGCAAGAATACCACGAAAGCAAGAAAAAGAAGTACGACTATTAACTATTAACGTACCTGTCTCTTCCGAAACGAATGAGTAACTGCGTCTCACTCTCGCCTAATCGAATCCTCTTAGTCT
+
>:<=:==E@BBBCC>CCFC<;;A?;3;B=:CEBBBA?A=@?@@@?@=??<?<?A>:::::'88@??@@@BBB>>6==A===28959)///)/.545.22:66<>;>=BH<>>?<>>@AABA>==>B?@??@;@?@@<>>@@@B;;8;@@AA;>888BBBB=A??>>>=DC=>??=?><<;1:67088888(8817888:::@AB<@<@>===C=C=::;=??@A><<5;5;>D:@??=AAB@8837A<=>@>>>B;;;>>>>7;;;@@@@<==9888:>>888
@ATNG8:02075:00731
GATGGTAGTGTGTCTCTGAGAGTAGTACTCATTCGTTTCGGAAGAGACAGGTACGTTAATAGTTAATAGCGTACTTCTTTTTCTTGCTTTCGTGGTATTCTTGCTAGTTACACTAGCCATCCTTACTGCGCTTCGATTGTGTGCGTACTGCTGCAATATTGTTAACGTGAGTCTTGTAAAACCTTCTTTTTACGTTTACTCTCGTGTTAAAAATCTGAATTCTTCTAGAGTTCCTGATCTTCTGGACAGAGTGTGCAGATACTACCATCGAATCCTCTTAGTCT
+
9;99:955<ABBB<=;995555;<<<;;;<BB=A@@A<AB=B?BBBBCGI@BBBBB=@>@ABC?B?BBCCBBCCC?BBCCC5BB?AABA9?A;;7<:C?BD@CCCCCCACCCBCBBB?BBC@C@HDBAA@@C=@@@D?BBBCBBBBCCBCCBBBB?B::7:B?A@BBBBCBCBB?A;;;;.;>B>;<<<<*;AABC=BCBCCCGA@@>BBBB2BBBCB@D@CC@BBBBAAA>?;?C?@?B@BBCACCBBBBAB@@@BBDCCBBCB>AAAAA>AB?CA@=@@999
@ATNG8:02086:00693
GATGGTAGCACGACACGACGATGTGTACTCATTCGTTTCGGAAGAGACAGGTACGTTAATAGTTAATAGCGTACTTCTTTTTCTTGCTTTCGTGGTATTCTTGCTAGTTACACTAGCCATCCTTACTGCGCTTCGATTGTGTGCGTACTGTTGCAATATTGTTAACGTGAGTCTTGTAAAACCTTCTTTTTACGTTTACTCTCGTGTTAAAATCTGAATTCTTCTAGAGTTCCTGATCTTCTGGAGATACACATGATACTCTACCATCGAATCCTCTTAGTCT
+
77:<<@@@ECCC?A<====BBBCBCCBBBB@@=@BBC=BA?A@CCAABAB?ABABB?B@BCCB?B>AABCCAB;=777===*6606222'23333:9626=055?BBC<CAA@@@@@<@CD<@;;==?;<=@=A@@@:??@@A>>>?AAAD<:::8==?<?B=B=AAA::;B@@;@===</=8<4::::9):=<<<1977///:669/777(2755;2<4=A6A>=>?;;6;:==??@A:>>@<@AA@@@@@@@@???@@@AAA<AA??@<AA9>>>:>>>>>
@ATNG8:02089:00727
GATGGTAGAGTACAGTGTAGTAGACCAGAAGATCAGGAACTCTAGAAGAATTCAGATTTTTAACACGAGAGTAAACGTAAAAAGAAGGTTTTACAAGACTCACGTTAACAATATTGCAGCAGTACGCACACAATCGAAGCGCAGTAAGGATGGCTAGTGTAACTAGCAAGAATACCACGAAAGCAAGAAAAAGAAGTACGCTATTAACTATTAACGTACCTGTCTCTTCCGAAACGAATGAGTACTGTATCTATGTGTGCGCTAATCGAATCCTCTTAGTCT
+
A@;949@CCDCCBCDCCDCBCBDAA?ACC@C@??AA=A?AABBBBB@BB<><?ABB@A@@/@=A>?>@@AE???7==;;;;;*;B>E7:::49997<556;>>==9B?BB?:::?BBBACCCC;;;CBCCBB?BBBB?BBBB>>>>9@=A@A?BBBBBBFD?BAAABB?AA>9888==AAA9==>;?@AAA/AA=A888AAA@@=A<>=>@<?<?>BCB?CBBBBBB?B?BCC=BBC?BCBBBCA;??=AA=<>><=@@>=>@@<??@@>==878/7;;///
@ATNG8:02043:00763
GATGGTAGTGATACAGATCAGGACACCAGAAGATCAGGAACTCTAGAAGAATTCAGATTTTTAACACGAGAGTAAACGTAAAAAGAAGGTTTTACAAGACTCACGTTAACAATATTGCAGCAGTACGCACACAATCGAAGCGCAGTAAGGATGGCTAGTGTAACTAGCAAGAATACCACGAAAGCAAGAAAAAAGAAGTACGCTATTAACTATTAACGTACCTGTCTCTTCCGAAACGAATGAGTACTATGTAGAGCTCTATACTACCATCGAATCCTCTTAGTCT
+
4:;=8==CBB>?A;;=<<<AB:@A:;05946<<?::34=4666///:5986960//33333$.(.33...5579;198B=@@A+>B?@9AGG9B==<=966==<<@<:9=>:>@?<>=>>ABBCCEBBCCBBBACCDA?AAAAAABC?B@C@@?@FCDCCBC@?@?@CC?CC?BBA788===4<781//////%-94----78AAD=A<???A<A=A@BAA>ACBCCBCAC;>??8=9939@AA@AA=;;::::888998//////7177<=958:////(-8///
@ATNG8:02044:00755
GATGGTAGTAGTACACTAGTCATACCAGAAGATCAGGAACTCTAGAAGAATTCAGATTTTTAACACGAGAGTAAACGTAAAAAGAAGGTTTTACAAGACTCACGTTAACAATATTGCAGCAGTACGCACACAATCGAAGCGCAGTAAGGATGGCTAGTGTAACTAGCAAGAATACCACGAAAGCAAGAAAAAGAAGTACGCTATTAACTATTAACGTTCCTGTCTCTTCCGAAACGAATGAGTACGTGTGACGTACGTGAGCTACCATCGAATCCTCTTGTCT
+
44::.56<<<=>666;;===:555<7;<@9?AA?=96=.444455<9<<8<445533=<=+=1438:::=====38755555$5<9>9C@@2CC?AC;:;CDCCC@C?CC?CAC?CBAABCCCCBCCDCCBA?BDBB?BBBAA@AA=@=A??=?BAAABBB?BABBBB>AB??;;7;;?AC5=;;5;>?@@/@D;>889AB@A@<?<>>>B<?<?AC@C@BCBBBCE?B?BBB=BBC?BBBBBDDBB>>ABBBBBBBBAAABCCC>;;>>A<AA<==>=>>;;
@ATNG8:02048:00783
GATGGTAGCTCTGCTCTGACTCTCGTACTCATTCGTTTCGGAAGAGACAGGTACGTTAATAGTTAATAGCGTACTTCTTTTTCTTGCTTTCGTGGTATTCTTGCTAGTTACACTAGCCATCCTTACTGCGCTTCGATTGTGTGCGTACTGCTGCAATATTGTTAACGTGAGTCTTGTAAAACCTTCTTTTTACGTTTACTCTCGTGTTAAAAATCTGAATTCTTCTAGAGTTCCTGATCTTCTGGTACACTCATGTGCACTACCATCGATTCCTCTTAGTCT
+
55:;8=>BCA<ACCCAAA@?@BBBBBCBABAA>B@@C=BB@CACBBDCBB?@@BAA:@;@ABB?B@BBB;:;C@@5;;;;;):7:<:@<28855.5994;B;?@@B@B?BAAABBBC@CCC@C@BBC@;;;B>AAAB=A@CBBBBBB@??AB@AA>ACD@CB?B@BBCCCEICC=A0000,0,0,00000*0<;::,9??999<944.4444$4<<;;8=8:;7;@@CCBB>B?C?>??=<==>8<00000./-------/;;::::8--(-(---(-:;;3
@ATNG8:02049:00769
GATGGTAGAGTACAGTGTAGTAGACCAGAAGATCAGGAACTCTAGAAGAATTCAGATTTTTAACACGAGAGTAAACGTAAAAGAAGGTTTTACAAGACTCACGTTAACAATATTGCAGCAGTACGCACACAATCGAAGCGCAGTAAGGATGGCTAGTGTAACTAGCAAGAATACCACGAAAGCAAGAAAAAGAAGTACGCTATTAACTATTAACGTACCTGTCTCTTCCGAAACGAATGAGTACTACTCTCAGAGACACACTACCATCGAATTCCTCTTAGTCT
+
7;77;>9=BCCCCCCCBBBDCBBBC@C@?=@CA>??>A=AABBBBC?AA>@=?>>;7777+;;?==>>AAA@@@7><;;:;.:@;A2;;;&5;;8====>>>5:6:<??;?CC?BBAABBBBDCCCAAACD@BABB?BBBBBA@A;?=???<?CAAABBC?BBCBBB@AA=97708;ADC6;;=788888(/95;///@@BBA=D=?>?>:>:>=AAA?AABACBB<@<9992:BB?BBBBCB??@D@@@@@A@>>>@???@@A:==@@@=A:=8<<<3:?A@@
@ATNG8:02062:00760
GATGGTAGTCTCAGATAGTCTATAGTACTCATTCGTTTCGGAAGAGACAGGTACGTTAATAGTTAATAGCGTACTTCTTTTTCTTGCTTTCGTGGTATTCTTGCTAGTTACACTAGCCATCCTTACTGCGCTTCGATTGTGTGCGTACTGCTGCAATATTGTTAACGTGAGTCTTGTAAAACCTTCTTTTTACGTTTACTCTCGTGTTAAAAATCTGAATTCTTCTAGAGTTCCTGATCTTCTGGACGACGCGCACGACACTACCATCGAATCCTCTTAGTCT
+
=99949;A99666<<=?;9555::<@A?>>::48>;@6><=B=;;9?<<<7;AABB?CACCDD?B@AAA?7768=*/////$/8068==5546;6;<@<>@8;;CBBCACCBDDDBB@BCC@L?CCCB;;;B?BAAA<@@BBBDCBCCCBCABBB?BBB@BC@B@BBCBBBBAB>BCCCC7;5<=;;<;;*;ABBD>DCCCCCCCCB@CCCC5CBBCF@E@CC@BBCCCBB?B@CCCCCC=??CACCCBBB@@@DGCCB???BB@CCCCC>AA?AAA?BCCBA
@ATNG8:02062:00773
GATGGTAGTGATACAGATCAGACACCAGAAGATCAGGAACTCTAGAAGAATTCAGATTTTTAACACGAGAGTAAACGTAAAAAGAAGGTTTTACTAGACTCACGTTAACAATATTGCAGCAGTACGCACACAATCGAAGCGCAGTAAGGATGGCTAGTGTAACTAGCAAGAATACCACGAAAGCAAGAAAAAGAAGTACGCTATTAACTATTAACGTACCTGTCTCTTCCGAAACGAATGAGTACGATGAGATCTCGTGTGCTACCATCGAATCCTCTTAGTCT
+
9<==8;;;@<=>A<=CBBCBBBB:;25AA35:C?@?>B<A<8334=6;;?D???752:::(:02226655588:395;;@@@+>>;>:>>>2<<<===566;;<>;>@CD?CCCAAAABICCBDCBCBBCCB@BBBB=?>AABAAA=A?A??=?AAABAAA?AAAACC@CD>>>=<@A@?>6>88188998(/;17///@=@AB<B:??AA=A<ABHCC@BDBBAAC@C@CBB?BBB?BCCDCBBBBAAAB>?B655>>>@@@@@<@@@A@=@@;:::5:?BBB
@ATNG8:02067:00774
GATGGTAGCATCATGCATATCTCACCAGAAGATCAGGAACTCTAGAAGAATTCAGATTTTTAACACGAGAGTAAACGTAAAAAGAAGGTTTTACAAGACTCACGTTAACAATATTGCAGCAGTACGCACACAATCGAAGCGCAGTAAGGATGGCTAGTGTAACTAGCAAGAATACCACGAAAGCAAGAAAAAGAAGTACGCTATTAACTATTAACGTACCTGTCTCTTCCGAAACGAATGAGTACAGAGAGTACGATATGTCTACCATCGAATCCTCTTAGTCT
+
44::7<ABBBAAABA=>CGEDABAB:CCC<??B::94>4=A=>?>B?CF@C@998=9999*928;:@AA@@@@@6=>;;;;;*;@>@5555&5<<7666======9B@BB@CCD=??AABBBBHCCCBBBCD@DCBA>B??>@@A@<A?B::7;AAABCBB?BBBBBB?BB?BBB??>>>=4===9=BEDD/AA=B888@@@@@:>:=ACB8<7;EBBC?CCCBAAA=A=ABB<BBB@BBBAACBBCAAAAB@@@@>>??>@>?C;?AD@?<@?;=><<@@:::
@ATNG8:02068:00779
GATGGTAGAGTATCATGTGTATCTCCAGAAGATCAGGAACTCTAGAAGAATTCAGATTTTTAACACGAGAGTAAACGTAAAAAGAAGGTTTTACAAGACTCACGTTAACAATATTGCAGCAGTACGCACACAATCGAAGCGCAGTAAGGATGGCTAGTGTAACTAGCAAGAATACCACGAAAGCAAGAAAAAAGAAGTACGCTATTAACTATTAAACGTACCTGTCTCTTCCGAAAACGAATGAGTACTACTCTCAGAGACACACTACCATCGAATCCTCTTAGTCT
+
4:45.5;=<B>E<<;==<==@<<??9?AA?BAAC@@=@<@CDAB;;9;B?B?BB;;;=?=,>59;5:<<:;;>>4;<44444$4;;<5999&0083//////333.36;;48886=;85;;;;;9<:7////)/7//)3:;33333,/)///)////6:9848:9::?;??=?@;478555-555.222222#2747;9=8899=,2,2266+..'.6///6::/55;:38.3333&38829:;;:8883338799:33385252577285445(-,(,,,(,////
@ATNG8:02071:00770
GATGGTAGGCGACATACATACGCGCCAGAAGATCAGGAACTCTAGAAGAATTCAGATTTTTAACACGAGAGTAAACGTAAAAAGAAGGTTTTACAAGACTCACGTTAACAATATTGCAGCAGTACGCACACAATCGAAGCGCAGTAAGGATGGCTAGTGTAACTAGCAAGAATACCACGAAAGCAAGAAAAAGAAGTACGCTATTAACTATTACGTACCTGTCTCTTCCGAAACGAATGAGTACGATGAGAGAGCTCTCTCTACCATCGAATCCTCTTAGTCT
+
7;//,/::6<?@;>>>>GCBAAACC@BBBFBCAB<;6;>AABBBBD@BB?B?BBBAA@@A,@=BBBDDCBBBBA9?@;;;;;*;@@@5999&4B<86;6?DCCBC?A?BC@CBB<??AAB@@ACCCCCCBBD@DBCA<@ABB??@@<A?B@A>BBBBCBCC?CAABBC@BC@BB@=@@@<<3=;:4:<<<;+9:7:///<=@GC=B;@@@@:>>ACCC?BBBBBAA=A>ABC?BCC?BBBBBBBBBBCCA@@@@@@===999<<;A666A;AA=>>?<AA>>>
@ATNG8:02073:00770
GATGGTAGATATTTGCACGCTCTACCAGAAGATCAGGAACTCTAGAAGAATTCAGATTTTTAACACGAGAGTAAACGTAAAAAGAAGGTTTTACAAGACTCACGTTAACAATATTGCAGCAGTACGCACACAATCGAAGCGCAGTAAGGATGGCTAGTGTAACTAGCAAGAATACCACGAAAGCAAGAAAAAGAAGTACGCTATTAACTATTAACGTACCTGTCTCTTCCGAAACGAATGAGTACGTGTGACGTACGTGAGCTACCATCGAATCCTCTTAGTCT
+
7;//,/:;<?;;;3;=;>?;;<<AFADDD?BBCAAA@D@CCC<<:B@BC?B?:::>>AAA2B>???BBABB@A@9>@;;;;;*;B@F<BBB;ACC@BAA@FDEDE?B@BB>ABA>BB>>BCCCCCCCCCCBB?BBBB=??>>???A4:5:::5:BBCCBBB?CBBABA?BB=@>;7;>ADD9>;;5;===>/:;6:///<=A@@=B<A@@@<B;>>CCB?BBBCBBC999:CC>DCC=@ACCBB@@??>>ABBBBBBDFAAAAAA@A@?>C<AA=A@@<@@@=>
@ATNG8:02077:00779
GATGGTAGAGTACAGTGTAGTAGACCAGAAGATCAGGAACTCTAGAAGAATTCAGATTTTTAACACGAGAGTAAACGTAAAAAGAAGGTTTTACAAGACTCACGTTAACAATATTGCAGCAGTACGCACACAATCGAAGCGCAGTAAGGATTGCTAGTGTAACTAGCAAGAATACCACGAAAGCAAGAAAAAGAAGTACGCTATTAACTATTAACGTACCTGTCTCTTCCGAAACGAATGAGTACTTATCTATGTGTGCGCTACCATCGAATCCTCTTAGTCT
+
:;;<=>=956666==>>>9889///6;<>;>==5859B>BBBD??????<@?BBBCCBBB/>;>>>>AAA==<<575;CCCC5AA?C@CCE9DCC@BCCBBCB@?<?<?C?CDF>AA?@BDGCCCCDBBCBC@BBBB=?>?>A????C?;:8:@AA@@@EE?BBC????BA>A::6:>AAC67971899::*:>4;888>@A??<?<A=>==D=C>BCC?CCBBAAA494:AA8??B?BABBB?;;;===?=;;;A>>;;;@AB=@@???<:;59<;6<A:::
@ATNG8:02080:00764
GATGGTAGCGAGCGAGTGTGTATACCAGAAGATCAGGAACTCTAGAAGAATTCAGATTTTTAACACGAGAGTAAACGTAAAAAGAAGGTTTTACAAGACTCACGTTAACAATATTGCAGCAGTACGCACACAATCGAAGCGCAGTAAGGATGGCTAGTGTAACTAGCAAGAATACCACGAAAGCAAGAAAAAGAAGTACGCTATTAACTATTAACGTACCTGTCTCTTCCGAAACGAATGAGTACCTCTCAGACGCTCGTCCTACCATCGAATCCTCTTAGTCT
+
4:<=?BCDBBBC>696;;;BCCCBB@BBC@DCBB@?<?<A><??BC?CB?B?B>B;;;;;*<=AABBBAB;;AA;AA;<;;;(;;;;555504?<6:<:9@?BCC>B>BC?BAA>ACAAABBBBDDDCCCCD@CABB@C@@ABABB?B?B;;7;BAABCBBACBBACC?BB?BBB?BBBBC8;8818>DDE/<<7=///::><@;>:>>AB=F:>=BBB>BBAAAAA>>;?@@;@AA?CBBBABB@?@?BBBA@@@>>>AC=?;;7;BBBB=CB::;;:>>;;;
@ATNG8:02086:00767
GATGGTAGCACGACACGACGATGTGTACTCATTCGTTTCGGAAGAGACAGGTACGTTAATAGTTAATAGACGTACTTCTTTTTCTTGCTTTCGTTGGTATTTCTTGCTAGTTACACTAGCCATCCTTACTGCGCTTCGATTGTGTGCGTACTGCTGCAATATTGTTAACGTGAGTCTTGTAAAACCTTCTTTTTACGTTTACTCTCGTGTTAAAAATCTGAATTCTTCTAGAGTTCCTGATCTTCTGGTCTACTACACTGTACTCTACCATCGAATCCTCTTAGTCT
+
:::=8<=A<<>;;;<;<<>?A==>;;;<;95929=>>9@A?A?B=>?:BA8BBAAA?@7BBBC8?5;?///9/...(.6666(695<==A8?::4<,7337(5939762>B<>>BBB???<@AB=@<>==?;;;A<AABB<<;;???>>>=C==;;;<8;::=AB=A<???BACAAA<@>===2=<A7;;BBB/C???>8??:::?>;::4:989+:==>E=B<==:=A@?:;;;><>@@A>><>@@<@A@@@AAA<=<==<=??:::9@667:67;43667<9::6
@ATNG8:02088:00757
GATGGTAGGCGACATACATACGCGCCAGAAGATCAGGAACTCTAGAAGAATTCAGATTTTTAACACGAGAGTAAACGTAAAAAGAAGGTTTACAAGACTCACGTTAACAATATTGCAGCAGTACGCACACAATCGAAGCGCAGTAAGGATGGCTAGTGTAACTAGCAAGAATACCACGAAAGCAAGAAAAAGAAGTACGCTATTTAACTATTAACGTACCTGTCTCTTCCGAAACGAATGAGTACTGCGTCTCACTCTCGCCTACCATCGAATCCTCTTAGTCT
+
///:3:<@;55556565><<<CCAA<@AC?CCB<;:4:24<888:9388,3,38556??>+>4666=>>5655;19855555$59.5.44)4::5:5554;:33-3,33,3:939:335::566@@>?>@DAAA@C9;:AA???A?D>A;;49@:99?AB?AA??<<89829>?=A?=88.5..(.....$.322222966222'2.5599;A5756655:=655>>7::379.9<=17389733;;8/0//8:<<;:;5505:;8=:::;488288828<<9:
@ATNG8:02088:00780
GATGGTAGCTCTGCTCTGACTCTCGTACTCATTCGTTTCGGAAGAGACAGGTACGTTAATAGTTAATAGCGTACTTCTTTTTCTTGCTTTCGTGGTATTCTTGCTAGTTACACTAGCCATCCTTACTGCGCTTCGATTGTGTGCGTACTGCTGCAATATTGTTAACGTGAGTCTTGTAAAACCTTCTTTTTACGTTTACTCTCGTGTTAAAAATCTGAATTCTTCTAGAGTTCCTGATCTTCTGGATACACTCATGTGCACCTACCATCGAATCCTCTTAGTCT
+
99:<8<BCBB=AAACCCAAACBBBBCCBBCAA=?CCD>BB?B?BCBCCCC@CDBBA?B@DCBA?C?CCCCB??@C>AADDD2BA?BBBC>DCCB@BCF?BB@BBBCBD?BBCCBBBB@CCC?B?DDBBBBBC?CBBB?BCCBC@@@BCCBABAAB>@BB>BB@B<@ACBBBDHCACDDDD;D@C@CBCCC5CCCCJ=CCCDCCBA@@5;;;;*;A@AB@C?BB@BCCBBBB@B?AABCCC;@?C?CCCCCDCCCCCBBB@@<@BC@CBBBB=BB?BBB>BB@@@
@ATNG8:02089:00783
GATGGTAGACACGTGTGCTCTCTCGTACTCATTCGTTTCGGAAGAGACAGGTACGTTAATAGTTAATAGCGTACTTCTTTTTCTTGCTTCGTGGTATTCTTGCTAGTTACACTAGCCATCCTTACTGCGCTTCGATTGTGTGCGTACTGCTGCAATATTGTTAACGTGAGTCTTGTAAAACCTTCTTTTTACGTTTACTCTCGTGTAAAATCTGAATTCTTCTAGAGTTCCTGATCTTCTGGTCTACTACACTGTACTCTACCCATCGAATCCTCTTAGTCT
+
9::<8<>IBB>AB=:0//:;88@AA@;::BBB?CBAA9::6:?A?;;@;;)0/88838588<=58>BB@@@=<7949::::*872522,283927.-(-8(----5538::8>>?B=888<@=BC988::949::;5:;=<<<=@@@A@@AA>>9==?:?><><@@@@@A@??<?????5?;?8=<<<;+<A::;067966596-////'.5537294//-/@@@A??<?<>>@<@>166@7<<;@@====666>>>>A=66606///:7992-/-49;966
@ATNG8:02090:00748
GATGGTAGTCGAGAGTGAGACGCAGTACTCATTCGTTTCGGAAGAGACAGGTACGTTAATAGTTAATAGCGTACTTCTTTTTCTTGCTTTCGTGGTATTCTTGCTAGTTACACTAGCCATCCTTACTGCGCTTCGATTGTGTGCGTACTGCTGCAATATTGTTAACGTGAGTCTTGTAAAACCTTTCTTTTTACGTTTACTCTCGTGTTAAAAATCTGAATTCTTCGTAGAGTTCCTGATCTTCTGGGCAGACTCTCACTCGCCTACCATCGAATCCTCCTTAGTCT
+
4445.5==BBBAADB;9;D:69CCABBABB:;5:@@A=AA?D=@?BBBBB?BCBBB@C?BBBB@B@??;><<97<57@DCE.>>;?@;>490//.5..)2:287<9:=8?<;>@@AA=???=@==<<=;;;>=?@==6;;?;:;;;;??>>666;,--72--*/06<?@@AA@@<?>>==/=08818?CBB/@=;;;48///::8=<<:>???/??>>>=C=BA<:66::673272--/@@E>>>>@6=777;;:=@B>>>>96:==7<66370790,-)-433396
@ATNG8:02044:00826
GATGGTAGCATCATGCATATCTCACCAGAAGATCAGGAACTCTAGAAGAATTCAGATTTTTAACACGAGAGTAAACGTAAAAAGAAGGTTTTACAAGACTCACGTTAACAATATTGCAGCAGTACGCACACAATCGAAGCGCAGTAAGGATGGCTAGTGTAACTAGCAAGAATACCACGAAAGCAAGAAAAAAGAAGTACGCTATTAACTATTAACGTACCTGTCTCTTCCGAAACGAATGAGTACGTGTGCGACGTGTCTCCTACCATCGAATCCTCTTAGTCT
+
49==9==C??BCBBC@@@CDCBCBA>BAB=ABE:99?D?A==474=7=B>B@BA==9988*;0888@ABAA>==4::;9555$5<;:4999*9@<9;@;?:>=:?<??BC?CCC?AA99;BCCCCCBBBBBB@CCBB>AABBAAAB@B@CCC?CBBBBCCC?BBBBBB?BC?>>????BBA3;9818:::::&7979///;;ABA<=:;;AA;B<>>DCC?BDA?@@D@C?BBC?BCC<>?BBBBBB@@;::=>>>;;;AAA:==A<@@ABB=@?;<8/+/;///
@ATNG8:02057:00827
GATGGTAGTGTGTCTCTGAGAGTAGTACTCATTCGTTTCGGAAGAGACAGGTACGTTAATAGTTAATAGCGTACTTCTTTTTCTTGCTTTCGTGGTATTCTTGCTAGTTACACTAGCCATCCTTACTGCGCTTCGATTGTGTGCGTACTGCTGCAATATTGTTAACGTGAGTCTTGTAAAACCTTCTTTTTACGTTTACTCTCGTGTTAAAAATCTGAATTCTTCTAGAGTTCCTGATCTTCTGGATAGCGACGCGATATACTACCATCGAATCCTCTTAGTCT
+
0/:;,//:::/5555554//////77///99848?@D@BC@C@@@ACCFDGBAABA=A=AB@@=B@CBCFDBBBB?BBDDG5AA?ADCF?DDBCACCC?A@?@@BBCH@CCCCBCBD@A@@@B?DB@@ACBB@BBBC=A:;:CBCCDCCCCCCCC?CCC?CC=A=AADEBBBBC@CDLLF<C@B?AAAAA,@BBBB>AABBBBBAB@<ABCB0BBBBC@C@BB?BCDBCBB?B?BBCBBB@CBC@CBBBBAAA@@@AACCCCCCC=AACCC?BB>AAD?DCABB
@ATNG8:02061:00798
GATGGTAGAGAGAGCTCTCTCATCGTACTCATTCGTTTCGGAAGAGACAGGTACGTTAATAGTTAATAGCGTACTTCTTTTTCTTGCTTTCGTGGTATTCTTGCTAGTTACACTAGCCATCCTTACTGCGCTTCGATTGTGTGCGTACTGCTGCAATATTGTTAACGTGAGTCTTGTAAAACCTTCTTTTTACGTTTACTCTCGTGTTAAAAATCTGAATTCTTCTTGAGTTCCTGATCTTCTGGCGCTCTGTCACGTCTGCTCCATCGAATCCTCTTAGTCT
+
@;@=:=>CCBCCCCCBCCCCCCCCCCCBBCBB@ABED=@?=?=@@AABCB?BBBBC?B?@BBB>B?BBBB;;>??<?AAAA/AA<???A:ABAA>@9:1:=188677:5>>??@@AA<???<@=@@>?566@;AAAA4;;A=<=?>>>?AA???A:;;;=A@<@<@AAAAAAAA<>>>CC5D<A:;7777*79778+--6---99:><@@A@/ABA@@<A<AB=AA<<==A<@<@???@@;AAA=>?99955599>>>><>>@A<AAA@>9>A=AAA7==;;;
@ATNG8:02066:00798
GATGTAGTATCTGTCTACGAGAGCCAGAAGATCAGGAACTCTAGAAGAATTCAGATTTTTAACACGAGAGTAAACGTAAAAAGAAGGTTTTACAAGACTCACGTTAACAATATTGCAGCAGTACGCACACAATCGAAGCGCAGTAAGGATGGCTAGTGTAACTAGCAAGAATACCACGAAAGCAAGAAAAAGAAGTACGCTATTAACTATTAACGTACCTGTCTCTTCCGAAACGAATGAGTACGTGTGACGTACGTGAGCTACCATCGAATCCTCTTAGTCT
+
9;5===BCBAABCC@@@CBCDBBB@CA?>?A?=:>6<6///8;::5<>8;6577;;;;;.;<>?@>===>:;:/:<;;999$9<<<;;;;0;B>:?C;@?B?@?@C@BC@AAA>ACCBCCCCCCCCCBB;;7;AAA=A::9AAAC;@=@@?;?C::;CFC?BB@??B@BC?BB><?==<>06//,/=@>@,772////:;<:><A;===>;>;?=A;;8:??CCCC?B?BBC>CCC?CAAABB@@@A;;@CCBBBBA@?>>AAA=AB>7708;5;;;:=;;;=
@ATNG8:02068:00821
GATGGTAGTACATGATAGACGACACCAGAAGATCAGGAAACTCTAGAAGAATTCAGATTTTTTAACACGAGAGTAAACGTAAAAAGAAGGTTTTACAAGACTCACGTTAACTATATTGCAGCAGTACGCACACAATCGAAGCGCAGTAAGGATGGCTAGTGTAACTAGCAAGAATACCACGAAAGCAAGAAAAAGAAGTACGCTATTAACTATTAACGTACCTGTCTCTTCCGAAACGAATGAGTACGATGAGAGAGCTCTCTCTACCATCGAATCCTCTTAGTCT
+
7:77,//:<::<5559999;;===<266;4777///)//(/889;<;687171334555555#549;<=??CDCCC>BC@AAAA0AC?CACCC;CDF@BBBBCCBBB?B?AA@BBB>@ACCCBBBBBB@;>>>B<AA>><>@@>>@==4;==5517=:;:@AB=AAAAAA:<;4<>?;?@ADD9=9:39;;;<.==8=888===?@<A;@?@@<@<@>CBB?@BBAABA;@<@@@;@CC@AAABBBDCDBABA@BBBBA@>>><>>@<A==:A;AA;>;;7;>>>>
@ATNG8:02069:00793
GATGGTAGTGTCATATGAGAGTGTGTACTCATTCGTTTCGGAAGAGACAGGTACGTTAATAGTTAATAGCGTACTTCTTTTTCTTGCTTTCGTGGTATTCTTGCTAGTTACACTAGCCATCCTTACTGCGCTTCGATTGTGTGCGTACTGCTGCAATATTGTTAACGTGAGTCTTGTAAAACCTTCTTTTTACGTTTACTCTCGTATTAAAAATCTGAATTCTTCTAGAGTTCCTGATCTTCTGGCTCTCGTAGGACAGATACTACCATCGAATCCTCTTAGTCT
+
>::<<@;CGHDC666@CCCBBCCCCBBBAA?A=A@@@8?;@B:CBBDCBB>BBCCC?B@AABB@B@CBCCCCCCC@BBBBB3BC?BBBB<??@CAEJH@CC?A@BCBCAGGFEAAAE@BBC@B@DCDDABAB@CCCB=B:;:@@@BCBBBCAAAB?BCCACD=?=?@AAACCCC?@@@@?3@=@=@@@@@,@AAAC;B@@BCCCBAA5;;;;*;BBA@?A@CE@DDDD@A@AE@A@@BCC@C9::;BBAAA@:;6;BBBCDCBBAA8;;ABB?BC?DEB@BBBBA
@ATNG8:02069:00825
GATTATCGCGACGAGCGTAGACCCAGAAGATCAGAACTCTAGAAGAATTCAGATTTTTAACACGAGAGTAAACGTAAAAAGAAGGTTTTACAAGACTCACGTTAACAATATTGCAGCAGTACGCACACAATCGAAGCGCAGTAAGGATGGCTAGTGTAGCTAGCAAGAATACCACGAAAGCAAGAAAAAGAAGTACGCTATTAACTATTAACGTACCTGTCTCTTCCGAAACGAATGAGTACTGCGTCTCACTCTCGCCTACCATCGAATCCTCTTAGTCT
+
44;3;;<<@BBCCCCCBBCCECC>@AA@CCCBBBB?A@999>A?CC<?7898<<<<<,84;=<;;:=<667)8<;;;;;*:>=A>BB@0@:926A=C??@AA;?;??;?BC=A?@?BCCCBBBCCDBBB?99:B@C???AAAA?B>@??6::@@@ABBBCCCCBC?C@<000*0==;@78878;;;<;,;;5777>>?AA<>=@<<@B6<9>BAAB?BBBBBAA>A?BBB=B??;?@=>?>>>BB@BBBBBCBAAAAA?BAA>BE???@CC<@@B?BAB@?
@ATNG8:02071:00792
GATGGTAGGACGAGCGTCTGAGAGGTACTCATTCGTTTCGGAAGAGACAGGTACGTTAATAGTTAATAGCGTACTTCTTTTTCTTGCTTTCGTGGTATTCTTGCTAGTTACACTAGCCATCCTTACTGCGCTTCGATTGTGTGCGTACTGCTGCAATATTGTTAACGTGAGTCTTGTAAAACCTTCTTTTTACGTTTACTCTCGTGTTAAAAATCTGAATTCTTCTAGAGTTCCTGATCTTCTGGGTGCGCTACAGTCTCTCTACCATCGAATCCTCTTAGTCT
+
9999.55<8<DAAA655<@;9:AC?CCCGHCCAFBDD>CB@C@CDCCCCCAGCCAA?@?BA??=@<E@@?@B==B?=CCCC1BB?B?BB<@@AB=A@C@CC@@A@BHKACCCBBCCD@CCC@C>BBCCC;;;@CBBB?B;;;;<BBCCDAAADCCA:::?@@;@:?>CCCCCCC>B;;;;.;>B5<;;;;*;AAAE=AACCGCCBA@=@?>>0>;:9DAE@ABABBA@@::8:?AABCBA=A@BB;BBA@BCCDBCCBBBBBD@B?ACCCC@HEH:;;>ACBBB
@ATNG8:02076:00833
GATGGTAGTTTATCGCGTCGCTATCCAGAAGATCAGGAACTCTAGAAGAATTCAGATTTTTAACACGAGAGTAAACGTAAAAAGAAGGTTTTACAAGACTCACGTTAACAATATTGCAGCAGTACGCACACAATCGAAGCGCAGTAAGGATGGCTAGTGTAACTAGCAAGAATACCACGAAAGCAAGAAAAAGAAGTACGCTATTAACTATTAACGTACCTGTCTCTTCCGAAACGAATGAGTACACATCGTCGTGTCGTGCTACCATCGAATCCTCTTAGTCT
+
/:;;+///55)5<566<<<====6615;>6;@A9966>:>;;;;;>:>=8<8;<;98887'7,338;;333;;;3336====+<<7<7@@@4=997<556AB>AB@B?BD@BBB?BBBCDCDBA@@DCBAAB@CCCC?AABBBABB9@9@9929?>999AA=AAAAAB=AC>@=<5::<<=3;7608<<<=.7<4;///99>AB;@;@BAA<@<@>;::=AACBBBC>A>ABC>BBB>AABBBB?>>>>><;?CBBCCA@@@@9939><=@;??;??A<?>8::
@ATNG8:02078:00816
GATGGTAGGCGACATACATACGCGCCAGAAGATCAGGAACTCTAGAAGAATTCAGATTTTTAACACGAGAGTAAACGTAAAAAGAAGGTTTTACAAGACTCACGTTAACAATATTGCAGCAGTACGCACACAATCGAAGCGCAGTAAGGATGGCTAGTGTAACTAGCAAGAATACCACGAAAGCAAGAAAAAGAAGTACGCTATTAACTATTAACGTACCTGTCTCTTCCGAAACGAATGAGTACTATGTAGAGCTCTATACTAATCGAATCCTCTTAGTCT
+
A;A@=@@B@BAAACCCCCDCBBCCC?BBB@CBBB;;8;?BBD???B?BB?D?BCDAAAAA2BACCCBBCCBBDD=C:;;A@@,A@=>5:9:&9@@:=B@AEBCA@=>8??8?BB:>>BBBBBBDCCCCBBBD@DBBB?A>>>>>>B<@<AAA=AACBBBBD?CA?@BA?CC<><<088>;;.88818ACBB/;=6=///::>CB<C<B???<?<?=BBG@DCAAABB>A?BBB>BCC@???BCBBBAAACAAAAAAAAA??>>><@@@A=AA=;;;<@@===
@ATNG8:02081:00809
GATGGTAGCGCATATCAGCGCAGCCAGAAGATCAGGAACTCTAGTAGAATTCAGATTTTTAACACGAGAGTAAACGTAAAAAGAAGGTTTACAAGACTCACGTTAACAATATTGCAGCAGTACGCACACAATCGAAGCGCAGTAAGGATGGCTAGTGTAACTAGCAAGAATACCACGAAAGCAAGAAAAAGAAGTACGCTATTAACTATTAACGTACCTGTCTCTTCCGAAACGAATGAGTACTGCGTCTCACTCTCGCCTACCATCGAATCCTCTTAGTCT
+
66>>:?>@??>CCCBBCDCBBB;;8;@@=@BBBBB?B>@@?BCBBBAA?CGMDCAAAAA2A@BBBCBCGGGGI;AB;<;;;*;945249099:5:54598333-3,38389928;779??@CCCCCCCCC@CA@@7;;@::9@B?B?B;;7;A@@@@??7884777;?@>BBB>BB?@A<>:8788998(8@;;;;>?>=<=8=:=;;:5;5;=;;;?BBBCA@?5817;;5;=?9@@@@BBB???BBBBBBCDCAABB?BBB?B@?997:C?BBB?B@@@A
@ATNG8:02083:00811
GATGGTAGTGTGTCTCTGAGAGTAGTACTCATTCGTTTCGGAAGAGACAGGTACGTTAATAGTTAATAGCGTACTTCTTTTTCTTGCTTTCGTGGTATTCTTGCTAGTTACACTAGCCATCCTTACTGCGCTTCGATTGTGTGCGTACTGCTGCAATATTGTTAACGTGAGTCTTGTAAAACCTTCTTTTTACGTTTACTCTCGTGTTAAAAATCTGAATTCTTCTAGAGTTCCTGATCTTCTGGAGATATCATCAGCGAGCTACCATCGAATCCTCTTAGTCT
+
<>>:45555559;:555////////;B;?AA@6;>??5957@??@@CBBCFGCBBB@B?BCCC?C@CD@AAABCC<<<<<<*49244=>4CD9979@A9>@<@A;;;C@CDCCBBCB=A;;5;;A@@@;;;A>BBBC@BA@B@@@BAABBBB????B::8:@=A=AADDCCCCD=@;;;;-;4;4;<<<<*;A;;;0:?AABA@@>@5;;;;*;CBBB@D@BC@CCDBB@@>??A@@A;:5:?D?CC;;;>>@000@@A@CBBAB<@@@9949?9>BB;@BAB@
@ATNG8:02083:00819
GATGTAGCGAGCGAGTGTGTATACCAGAAGATCTGGGAACTCTAGAAGAATTCAGATTTTTAACACGAGAGTAAACGTAAAAAGAAGGTTTTACAAGACTCACGTTAACAATATTGCAGCAGTACGCACACAATCGAAGCGCAGTAAGGATGGCTAGTGTAACTAGCAAGAATACCACGAAAGCAAGAAAAAGAAGTACGCTATTAACTATTAACGTACCTGTCTCTTCCGAAACGAATGAGTACTGCGTCTCACTCTCGCCTACCATCGAATCCTCTTAGTCT
+
4;9;;>C?DCBBBBBBCBBABCBB?BCC@CCBBBA?<A799BBBBA?CC?C@@<ACCCCC3C@DBBCDCBBCCC>BABGFFH5DB>A5:9:&5;;7<<<<><<;>9>9<<8>@?;@C??ACCDCCCCFCBCC@CCCC@BCBBBBCC?C@C;;7;BA@?A??<?C?>?D?BA???>>ABAAA998918@DDE/:;6;///<<@;;7;<???B=B<??BBB=@@@AABB?B?ABB>BBB?BBBBBAABBBCCBBCBBCCBBBC@BCA@CCCCC=?>;>>>=AA@@@
@ATNG8:02088:00795
GATGGTAGAGTACAGTGTAGTAGACCAGAAGATCAGGAACTCTAGAAGAATTCAGATTTTTAACACGAGAGTAAACGTAAAAAGAAGGTTTTACAAGACTCACGTTAACAATATTGCAGCAGTACGCACACAATCGAAGCGCAGTAAGGATGGCTAGTGTAACTAGCAAGAATACCACGAAAGCAAGAAAAAGAAGTACGCTATTAACTATTAACGTACCTGTCTCTTCCGAACGAATGAGTACTATAGACTATCTGAGACTACCATCGAATCCTCTTAGTCT
+
4;9;;@<CCCCA<;====AA@BCAA?ACE@AAA@@@3:6:@@?>>B?BB?B>BAA@=>>>/>5;;>@@?????>1::;;:::*;@>@=A@@7@@<7<966=A>>C?B?AB@CCD>ABBBCCCCCCBCBCBBB?@A995:@A@@@??8@>@@?<@BBDBCBB?BBBBDC@BA>A@=:>>>>>7<;:5;>>>>/=D>A889BB??@:=9====5;5;A@@@?BBBBDBB=@:@@9=>A?ABBBEBA@@ABA===>@CCCCBBCBAA?BCFBB@BB?>@@5;??99
@ATNG8:02090:00824
GATGGTAGTGATACAGATCAGACACCAGAAGATCAGGAACTCTAGAAGAATTCAGATTTTTAACACGAGAGTAAACGTAAAAAGAAGGTTTTACAAGACTCACGTTAACAATATTGCAGCAGTACGCACACAATCGAAGCGCAGTAAGGATGGCTAGTGTAACTAGCAAGAATACCACGAAAGCAAGAAAAAAGAAGTACGCTATTAACTATTAACGTACCTGTCTCTTCCGAAACGAATGAGTACCTCTCAGACGCTCGTCCTACCATCGAATCCTCTTAGTCT
+
;;9;<ABBCCCCICCBBBBAAAB@@=@CC=AAB::87>6AA@AA@>8BB?A>99875989*949>ABBBDAAAB9;;@BABB2AC?C>BBB9BAA>B@@@BBCCC@C@DB@BBB=??CCECCCBBBDBBBCD@CBBC?BBB@BCBB>B@C@@>ABBBBBBC?CAAACC?BC?>>>;::>>>7<::4888888%/:7:///;;AAB8;78>BB<@<@@CBBADCCBBCB?@=@A@<ABC<>?BBBBB@;;:>>=AA@@@B@??<>>@<AAA>>:=@;???;@@888
@ATNG8:02052:00871
GATGGTAGCAGACGTGACAGAGCGCCAGAAGATCAGGAACTCTAGAAGAATTCAGATTTTTAACACGAGAGTAAACGTAAAAAGAAGGTTTTACAAGACTCACGTTAACAATATTGCAGCAGTACGCACACAATCGAAGCGCAGTAAGGATGGCTAGTGTAACTAGCAAGAATACCACGAAAGCAAGAAAAAAGAAGTTACGCTATTAACTATTAACGTACCTGTCTCTTCCGAAACGAATGAGTACGAGAGTCAGAGCCAGAGCTACCATCGAATCCTCTTAGTCT
+
/::;899055<6559;;9;;=>>@@7?BD=?ADBBB?A>9=7///;5888;6//---999(6)---33586668.5295555$5<5<8?@@2>>>8;;654<;44046:=7<<<6:<<<?@@BCB:99C??@@CCCB9::BBBABB?C>AAA>@@A@A@@@>>>>>BC@CC?BBB>>>>AA387719:<<<<&66/66)//;=AAA:@;AAA=;A=A>BBB?A@@??>C>B=BAB;A?>9?>A@AB??;@>>A??====5;;>988==:>AAAB;>>;?>>:=ABBA
@ATNG8:02055:00876
GATGGTAGCTCTGCTCTGACTCTCGTACTCATTCGTTTCGGAAGAGACAGGTACGTTAATAGTTAATAGCGTACTTCTTTTTCTTGCTTTCGTGGTATTCTTGCTAGTTACACTAGCCATCCTTACTGCGCTTCGATTGTGTGCGTACTGCTGCAATATTGTTAACGTGAGTCTTGTAAAACCTTCTTTTTACGTTTACTCTCGTGTTAAAAATCTGAATTCTTCTAGAAGTTCCTGATCTTCTGGGCAGACTCTCACACGCCTACCATCGAATCCTCTTAGTCT
+
89;<6??:;;;;;;>666=<<555;:8894447:===6<<9=:=BCCCAA=A>??B6;69@>?7B?B@@0/0//73/////$/7)3/::1////,/7>454.4498;=8===696==9;;;9<7<A?>@B@@<@??@;9;:>0000/889;;;;:6944-3:-3,4;55599552555<<0626=AAEDE5EBAAB=;;;A@?@@??>@BBC5BCCBC@B:;:=A>@;:4774=6<9<9;8-37::1A0//;;;8;;=556@8<<<25555;6;;8<:848=665
@ATNG8:02056:00848
GATGGTAGATACTCGCTGATACACCCAGAAGATCAGGAACTCTAGAAGAATTCAGATTTTTAACACGAGAGTAAACGTAAAAAGTAGGTTTTACAAGACTCACGTTAACAATATTGCAGCAGTACGCACACAATCGAAGCGCAGTAAGGATGGCTAGTGTAACTAGCAAGAATACCACGAAAGCAAGAAAAAGAAGTACGCTATTAACTATTAACGTACCTGTCTCTTCCGAAACGAATGAGTACACATCGTCGTGTCGTGCTACCATCGAATCCTCTTAGTCT
+
/9;;9=9@CCCDC966=A?A@A@??:@AD?B??@@?9??AAB===B>CD?D@98789::;+:=BBAB???@@@@8==ABBBB1A@BC5;;;6;AC@CCCBBCCCB>B?>><?@?;AABBCCCCCBBBCBBCB?BCBB=BBBB@@@B=@<99:<?DABBAAB@CCCAAAACC?AA>:>ABBH9>;;5;====.8>7<///==@AA=@;??@@<A=>>BCB@CBDBBAA>A?BBB>BDD=@@BCCCCAA???>>9:9B999AAACBB?BBBCB=@@<???<@A;;;
@ATNG8:02062:00854
GATGTTAGGACGAGCGTCTGAGAGGTACTCATTCGTTTCGGAAGAGACAGGTACGTTAATAGTTAATAGCGTAACTTCTTTTTCTTTGCTTTCGTGGTATTTCTTGCTAGTTACACTAGCCATCCTTACTGCGCTTCGATTGTGTGCGTACTGCTGCAATATTGTTAACGTGAGTCTTGTAAAAACCTTCTTTTTACGTTTACTCTCGTGTTAATAATCTGAATTCTTCTAGAAGTTCCTGATCTTCTGGATACACTCATGTGCACCTACCATCGAATCCTCTTAGTCT
+
//9;;8==:@;;;;<;555<<<==8<<@>=95.4444(4:39399;;6669655::4:4///9)/)5449777)//)/////$//:3/56>5556;7:555)55.4444::8;;;:<<::5;<<5<55555;;::5;;::5<;9555::;<<5//:661///)/:6;1:8<///<992;=====(<472/////$/////)55559555558<8==8;;;55046::5444::69=2828:8888277:5:99455::9;<<3333,333-3:989433,333,3:977
@ATNG8:02062:00856
GATGGTAGCTCGCTGATGATATCTCCAGAAGATCAGGAACTCTAGAAGAATTCAGATTTTTTAACACGAGAGTAAACGTAAAAAGAAGGTTTTACAAGACTCACGTTAACAATATTGCAGCAGTACGCACACAATCGAAGCGCAGTAAGGATGGCTAGTGTAACTAGCAAGAATACCACGAAAGCAAGAAAAAAGAAGTACGCTATTAACTATTAACGTACCTGTCTCTTCCGAAACGAATGAGTACGATGAGATCTCGTGTGCTACCATCGTCCGTTAGAAGTCT
+
:;;<?BAABB=B?B?CCHCBBBBBB?BCC@CFCB@?=?<??ABCCC@CD>A?BB@;;;;>?%528898559999:39:;:9::*:B>E@CCC;CC@<@BAA@A?9948<@@=DBB899??@AABELCBCBCCC@CCCC=??AA???B?B?C:99:CCCCCBB?????BB@CE@??;188888)5774788888%672----59;:>;@9>>@@<A<AACCC?BC?AAAB>A=@AA<@BB<@?ABBB888===@@AB@@??==888>>:?@????;;;7<@?;@>;:
@ATNG8:02063:00851
GATGGTAGTGCGTGAGAGAGAGACCCAGAAGATCAGGAACTCTAGAAGAATTCAGATTTTTAACACGAGAGTAAACGTAAAAAGAAGGTTTTACAAGACTCACGTTAACAATATTGCAGCAGTACGCACACAATCGAAGCGCAGTAAGGATGGCTAGTGTAACTAGCAAGAATACCACGAAAGCAAGAAAAAAGAAGTACGCTATTAACTATTAACGTACCTGTCTCTTCCGAAACGAATGAGTACGTGTGACGTACGTGAGCTACCATCGAATCCTCTTAGTCT
+
;A=?8<<@@>;;;;;>@@CC@@::;/9AA<ACCDBB@B>AA@>>?>8AD<?9?>;/////$.....33576667.7295555$5;7<.555&5;;8=6554;98:7:8;=8><A=AA89;CCCCCBBBCBBB@AAAC>AAABAABB?B?A@@=?CCDBBBB?BAABCD?BB?AAA?@=@@@28//(//////%-60//./77;@;:8888>D;D=??B@@<@A@AAAB@B?BBF=BBC=??CBBB??;??;??CCBAAABABABBCACBB>A;?>8;;;5:;;;;
@ATNG8:02064:00861
GATGGTAGCTCTGCTCTGACTCTCGTACTCATTCGTTTCGGAAGAGACAGGTACGTTAATAGTTAATAGCGTACTTCTTTTTCTTGCTTTCGTGGTATTCTTGCTAGTTACACTAGCCATCCTTACTGCGCTTCGATTGTGTGCGTACTGCTGCAATATTGTTAACGTGAGTCTTGTAAAACCTTCTTTTTACGTTTACTCTCGTGTTAAAAATCTGAATTCTTCTAGAGTTCCTGATCTTCTGGGTGCGCTACAGTCTCTCTTCCATCGAATCCTCTTAGTCT
+
:;79<=9<BA<BCCCICCCCBBBBCDDCCBBB>BCCC>CD?C?BBBBEDD?CCBBB>B?BCBB?B?CCCCCDBAA?BBDDD2BA?BCDD>BBCE?ABC@CA=@@@CBC@CCBBBCBB@BBB@B?CCCCBBCC?AABB?BBCCBBBBBCCBCBBBB?B??=?E@C?BBB@@ACDC?CBBBB9B>B=@AAAA1ACCCF>CAAABBB@@?5;;;;*;ABBC?C@CC?BBBBCBB?B?BAAACC?A9::8:B@CCBCBCCBBBBCBB?B?BBBCB?BB?BB@>@B@@@
@ATNG8:02064:00873
GATGGTAGGACGAGCGTCTGAGAGGTACTCATTCGTCGGAAGAGACAGGTACGTTAATAGTTAATAGCGTACTTCTTTTTCTTGCTTTCGTGGTATTCTTGCTAGTTACACTAGCCATCCTTACTGCGCTTCGATTGTGTGCGTACTGCTGCAATATTGTTAACGTGAGTCTTGTAAAACCTTCTTTTTACGTTTACTCTCGTGTTAAAAATCTGAATTCTTCTAGAGTTCCTGATCTTCTGGATACACTCATGTGCACCTACATCGAATCCTCTTAGTCT
+
<==??@@C@AAABBBBCCCBCCDC@CCCBAALAFAABD@E?BCCEDCC@ECCCC?C?BCBB?B@CDBCBBBBC>@???@0@A?BBBG?CCBC?CDFACC;;;CBCCACCCBBBBB>@BC?B?BDCC@@@C@CBBB?CBCCC???CCBBACBBB?BAA>AB?B?BBCBABBCC?CCCDC<CBD@CBCCC5CJCCC>CBCCCBBAAA4;;;;*;CC@@?A@CE?BBCBBBC?A?AACCBB<AADACCC@ABDDCA@ABCBB?BBBBBBBD?AA>AA@=B>>>B
@ATNG8:02069:00864
GATGGTAGCTCACGTACGTCACACGTACTCATTCGTTTCGGAAGAGACAGGTACGTTAATAGTTAATAGCGTACTTCTTTTTCTTGCTTTCGTGGTATTCTTGCTAGTTACACTAGCCATCCTTACTGCGCTTCGATTGTGTGCGTACTGCTGCAATATTGTTAACGTGAGTCTTGTAAAACCTTCTTTTTACGTTTACTCTCGTTGTTAAAATCTGAATCTTCTAGAGTTTCCTGATCTCTGGTCTTACTACACTGTACTCATCGAATCCTCTTAGTCT
+
////)55:99<A00/<///>ABBB;;:?=999.9@A@8?@=A=ABC?@?C=BAAAC>A?BBA@=A=@@@>///:7277777)9A:=888)8@:93:@@<@=18887<<4;<=>AAAA=C;:5:5;>>?@AAA=AA??:=<>:;;>>AAA;;;::>7867:==8=8=7777//.62666;;-88;7999;;+988==4966///88/58-767(26778377:6:;555669/9299AD==>=>;>??;?AA=>>;<;@AA@A@@:::99959:@7===@@
@ATNG8:02072:00869
GATGGTAGATATATGCACGCTCTACCAGAAGATCAGGAACTCTAGAAGAATTCAGATTTTTAACACGAGAGTAAACGTAAAAAGAAGGTTTTACAAGACTCACGTTAACAATATTGCAGCAGTACGCACACAATCGAAGCGCAGTAAGGATGGCTAGTGTAACTAGCAAGAATACCACGAAAGCAAGAAAAAGAAGTACGCTATTAACTATTAACGTACCTGTCTCTTCCGAAACGAATGAGTACTACTCTCAGAGACACACTACCGTCGAATCCTCTTAGTCT
+
BBBB?DDDDABCCBBCBBBBBCCBB?BCD?BBBBBB@B?BBCABAB?BB@C@CC>>>AAA/A<AAAAAAAA@>>7==BCCCC5BB?C<@AA9BBC@:;9BCCCCC?A?AC?BBD>AAAABCCCECCCBCBBB?AABD?AAABCBBB>C@BBB?BBBBBBAA?ABAAAA@CC>887=ABAAD7===:=AAAA/;:6:///::>AA<A=AA>>;><AACCC?CCBBBBC?B?BDC<B@@?ACBCBBBBBBBBBB==::88>AA>@@A<A???@<@@<@>=:>;:::
@ATNG8:02074:00867
GATGGTATGCACATGAGTGTATCCAGAAGATCAGGAACTCTAGAAGAATTCAGATTTTTAACACGAGAGTAAACGTAAAAAGAAGGTTTTACAAGACTCACGTTAACAATATTGCAGCAGTACGCACACAATCGAAGCGCAGTAAGGATGGCTAGTGTAACTAGCAAGAATACCACGAAAGCAAGAAAAAAGAAGTACGCTATTAACTATTAACGTACCTGTCTCTTCCGAAACGAATGAGTACGAGAGTCAGAGCAGAGCTACCATCGAATCCTCTTAGTCT
+
;;;;7;;;;;=>;;;<>==955;7<<?<995><?<A?BCBBBDCACC@CADCBBCDCC5C@CBCBBCBBBBA9A@;;;;;*;9595999&7><4:?BCDBBBB?B@BB@BBC@BBAACAAACCCCCBBBC=BBBB<@@@>@@875;@CBB?BBCCBBAC@BBB>>>?A@:;;:*//999.67:4<<<<;;'8737/./337;88=<99??;C:;:AAA=A@@@BAA>A?BBD>BBA?AAACCB>>>BBBABDCAA@@@>;;;??<A@@>>9;;5;;;5;@AAA
@ATNG8:02077:00883
GATGTAGGTGCATGAGTGTATCCAGAAGATCAGGAACTCTAGAAGAATTCAGATTTTTAACACGAGAGTAAACGTAAAAAGAAGGTTTTACAAGACTCACGTTAACAATATTGCAGCAGTACGCACACAATCGAAGCGCAGTAAGGATGGCTAGTGTAACTAGCAAGAATACCACGAAAGCAAGAAAAAGAAGTACGACTATTAACTATAACGTAACCTGTCTCTTCCGAAAACGAATGAGTAACAGAGAGTACGATATGTCTACCATCGAATCCTCTTAGTCT
+
>>9;;>B=@@CCAABCBBBGBB@BBC@BCBB9999=AABBBCC>??<>?BFBAACCC3C@B>?888BABBB9@?@@BBB/==7<0888(8<;77;8:@@BBB=A:?@=@??<>>@@@@@@@??C<=<AA<@@>><>A@>??==9<6<<=:=>>>A@AA<AAAAAA8=<=AAB=<<9990:9:4;===</;:5:=<<788>??5:5:??=<8:6//+/9====A>>5:48889)8::5:;:://(/:888@A??>:::A>>>A>>=<ACBFD=::7:>>8>>888
@ATNG8:02080:00871
GATTAGTGTGTCTCTGAGAGTAGTACTCATTCGTTTCGGAAGAGACAGGTACGTTAATAGTTAATAGCGTACTTCTTTTTCTTGCTTTCGTGGTATTCTTGCTAGTTACACTAGCCATCCTTACTGCGCTTCGATTGTGTGCGTACTGCTGCAATATTGTTAACGTGAGTCTTGTAAAACCTTCTTTTTACGTTTACTCTCGTGTTAAAAATCTGAATTCTTCTAGAGTTCCTGATCTTCTGGGTCTCTCTCTCACGCACTACCATCGAATCCTCTTAGTCT
+
@<;8BBBBBECCCBBEEBBBBBBBAAAD?>;>BBB>CC@C?BBBCECC>BA@A@4;2:>::7A8BBACD;;:B;>?A?>,4945<CC:BBBB?ACC@BB@BBCCBC@CCCDCCCC?CCC@C?DDBBBBBB@BBBB@CBBBCBAACBCBBBBBB@BBB@BB?B?BBCA@ACCC?B@@@@3A=A;<;;;;*;ABCD>BACBCBCA@?4;;;;*;?ABBABAHEAAA@;;;B?A?BCBBBB=??BB>BBBCBBBCCDCABBBBCBB?ACCCD?BB???=>BB@B@
@ATNG8:02086:00866
GATGGTAGTGCGTGAGAGAGAGACCCAGAAGATCAGGAACTCTAGAAGAATTCAGATTTTTAACACGAGAGTAAACGTAAAAAGAAGGTTTTACAAGACTCACGTTAACAATATTGCAGCAGTACGCACACAATCGAAGCGCAGTAAGTATGGCTAGTGTAACTAGCAAGAATACCACGAAAGCAAGAAAAAAGAAGTACGCTATTAACTATTAACGTACCTGTCTCTTCCGAAACGAATGAGTACTATAGACTATCTGAGACTACCATCGAATCCTCTTAGTCT
+
5<>@=@@BB;;;;66<<=<B??;<;)4<<8@:95::4949?>373:59:6<237733===+:3555;955588=05545555$5<496;=>2>?@:;96666>>>9A>@B6:?A@CCBABCCGGCCCDDCBC@DDBB?ABAA????<@CBAA?AC?????A<AAB???<@@<000:99<AA6;:94766665$/7(././66<>>:8888::2<8>@BCC?BBAAAAC>A>ACC>@??>AACBBBCA>>AA@888ACDECBBBAAA<@@A9949A>?;;5:A???
@ATNG8:02089:00860
GATGGTAGTGCGTGAGAGAGAGACCCAGAAGATCAGGAACTCTAGAAGAATTCAGATTTTTAACACGAGAGTAAACGTAAAAAGAAGGTTTTACAAGACTCACGTTAACAATATTGCAGCAGTACGCACACAATCGAAGCGCAGTAAGGATGGCTAGTGTAACTAGCAAGAATACCACGAAAGCAAGAAAAAGAAGTACGCTATTAACTATTAACGTACCTGTCTCTTCCGAAACGAATGAGTACGTGTGACGTACGTGAGCTACCATCGAATCCTCTTAGTCT
+
7:774=<?BBCCBCDCCFDCCBCCC>BCCADCCAAA@B?AAABBBB@BC?B@BBBBBEDC3?:?DBAA@>><><3;;::;;;*;B>B4;;;4;CD@B@@ADDCCC?C?AA>@@C<@A@@BBBBDCCCCCCCC?CAAC>B>>>A@@C<@<@??<@BBBCBBB?AA@CAB>BD>@AA>A>>C>0:7818==>?/@A=A888@@@>>;><@>>>=B=@ABAA>ABAAACB?B>ACD>AAA?BAAACCCB@=<?CBAADABBDBBBBBB@BBCAA>>A9?><8<888>
@ATNG8:02090:00868
GATGGTAGAGTACAGTGTAGTAGACCAGAAGATCAGGAACTCTAGAAGAATTCAGATTTTTAACACGAGAGTAAACGTAAAAAGAAGGTTTTATCAAGACTCACGTTAACAATATTGCAGCAGTACGCACACAATCGAAGCGCAGTAAGGATGGCTAGTGTAACTAGCAAGAATACCACGAAAGCAAGAAAAAAGAAGTTACGCTATTAACTATTAACGATACCTGTCTCTTCCGAAACGAATGAGTACACACTCTCATATGACACTACCATCGAATCCTCTTAGTCT
+
/:::499<BB@666=;;;B@??AAA<@BD?BBBB??=?>AABBBBC?BB@C?:9:99999'5.7552225576=155;>@G@+=B?<:;;;0;A==8;?555::99040386=;;9;;>>@B@BBB@AACCBB@CBBC?ABABBBBB?B?B??=@CBBBDCC?A@??BB@BB?::;598BBA:=67///////%-70--)--9:=?B=A<@>>><?=>;897:3797<985382,,,',**(***,235676555755589@??ABBBB?CD@@@7::;666:AB???
@ATNG8:02042:00892
GATGGTAGTGATACAGATAGACACCAGAAGATCAGGAACTCTAGAAGAATTCAGATTTTTAACACGAGAGTAAACGTAAAAAGAAGGTTTTACAAGACTCACGTTAACAATATTGCAGCAGTACGCACACAATCGAAGCGCAGTAAGGATGGCTAGTGTAACTAGCAAGAATACCACGAAAGCAAGAAAAAAGAAGTACGCTATTAACTATTAACGTACCTGTCTCTTCCGAAACGAATGAGTACGATGAGAGAGCTCTCTCTACCATCGAATCCTCTTAGTCT
+
;;9;5>>?@@@@C>BBBBBCDC@@?@BC?BAA???7?6?@;>>==7?@;@=::7;6999*948>>@>==BDDE:>>;;;;;*;C>C=A@A8BBD@AA@@CCCCF?B?AC?BBF?BBAABCCCDCFCCCCCD?BBBB?BA??><<@<A?BAA>ADCCDDDC@AAACCC@BB>=<>567>>>1=881888888%/858///99@==:==>>AF<B=AACCC?BCCBBBC>A>ADD>BBD?BAAABABBA8::@@@???@???;::@B;A===>9>A=A@@<>@?<=
@ATNG8:02048:00907
GATGGTAGGACGAGCGTCTGAGAGGTACTCATTCGTTTCGGAAGAGACAGGTACGTTAATAGTTAATAGCGTACTTCTTTTTCTTGCTTTCGTGGTATTCTTGCTAGTTACACTAGCCATCCTTACTGCGCTTCGATTGTGTGCGTACTGCTGCAATATTGTTAACGTGAGTCTTGTAAAACCTTCTTTTTACGTTTACTCTCGTGTTAAAAATCTGAATTCTTCTAGAGTTCCTGATCTTCTGGTGTCTGATCTGTATCACTACCATCGAATCCTCTTAGTCT
+
BAAA<B<=@CB696;;:<>BBBCC@CCCCHCC?BCCF?CB?B@BCCCCCC@EBBBC@D?BBBB?CADBBBCCCBA=?>>>>0>B?AABB<AAAA?ACC?CD?AABDEF?BBCBBBCD?BBC?C?BBCCBBBC@ECCC>A@@@AABBBBBBBBBAB?C::9:C=C?BBBBBBBBB=@BBBB7B=A?BCJJG2BBDEE>EDDCCBBAAA4;;;;*;??BB?B@BA?BCECCBB@B>BBBCBA?A9;9;BBDEDDDCBBBFDBBBCCC=;;;;;5:@>ABB=??B9:
@ATNG8:02049:00930
GATGGTAGATTATGCACGCTCTACCAGAAGATCAGGAACTCTAGAAGAATTCAGATTTTTAACACGAGAGTAAACGTAAAAAGAAGGTTTTACAAGACTCACGTTAACAATATTGCAGCAGTACGCACACAATCGAAGCGCAGTAAGGATGGCTAGTGTAACTAGCAAGAATACCACGAAAGCAAGAAAAAGAAGTACGCTATTAACTATTAACGTACCTGTCTCTTCCGAAACGAATGAGTACTATAGACTATCTGAGACTACCATCGAATCCTCTTAGTCT
+
9:::6::<BC>BCCEDCCCA;AB@;A;;79;CC;;;;@CGFDBAA?@?=@?BA@@====(929@ACCCAA9:9,9<?A@A@1@C;A2<;;.;BC@BCBBDECEC?B?BB?BAB<??>>ABCDDCDCCBBBA?BCCC?@??=C@BB?B@BBA=AB???AAC?CBBBBB@CC?999;::AAA4=8818>>>>/8:4:///==@A@<B<BAA@<@:>>DCC@BBAAABB?B@BBB>BBB?B???BBB@A???B@@@ADCCCBBBBBB?BCCCC@??><@@:>BA99
@ATNG8:02053:00895
GTTGGTAGCGCGACGAGCGTAGACCCAGAAGATCAGGAACTCTAGAAGAATTCAGATTTTTAACACGAGAGTAAACGTAAAAAGAAGGTTTTACAAGACTCACGTTAACAATATTGCAGCAGTACGCACACAATCGAAGCGCAGTAAGGATGGCTAGTGTAACTAGCAAGAATACCACGAAAGCAAGAAAAAAGAAGTACGCTATTAACTATTAACGTACCTGTCTCTTCCGAAACGAATGAGTACTGCGTCTCACTCTCGCCTACCATCGAATCCTCTTAGTCT
+
::6<;;@BBBCBCCDDCCDCC;;9C6?@A@BCBCCF@B=AA999AF@BB?C@@??BCBBC3A=???B@@??ADD:AACCCDC5BB>B9@AB7AAA@@@@ABCCCC@D?BB@BBC<>>BABFDDDBCCCCC@A?000>:===@?@?@>A@DBB?BCBBBBCB?BBBBBB?BE?9785;::;;1:<<;?BDDFD)==9=///=;A@?;@;??CC<B=@@CBB@BCAAAAA>A@CCD:AAB?BBCCC@@@BB>@??BAA@BABBB?BBB?BABCD?BB?BBB?AC??@
@ATNG8:02053:00915
GATGGTAGCTCGCTGATGATATCTCCAGAAGATCAGGAACTCTAGAAGAATTCAGATTTTTAACACGAGAGTAAACGTAAAAAGAAGGTTTTACAAGACTCACGTTAACAATATTGCAGCAGTACGCACACAATCGAAGCGCAGTAAGGATGGCTAGTGTAACTAGCAAGAATACCACGAAAGCAAGAAAAAGAAGTACGCTATTAACTATTAACGTACCTGTCTCTTCCGAAACGAATGAGTACTGTATCTATGTGTGCGCTACCATCGAATCCTCTTAGTCT
+
49::<@@ABB<AA@=BCCBBBCBCB@BCD@DDCA???B?ABB9:9B?CD@F?ABA@@AAA2>9===B@@@@@@A8>=@@AAA,AB>B5;;;-:;;9666;=<<;?9?=AB@CDC=?@@?ACGDBBBCCBBAA@ABBC?ABBB@?@C<?<??><?GBBBCBB?BBBCBB@BC?==:;>>AA>4;8819CCCB/@@<@889BBAAA<><>?AA=B=BBBAA>AAABBBD?C?BBC;AAC=AACCCC??BBB>B;;;;A@:::>>@@C=CC@@@<>>:8878<@999
@ATNG8:02055:00890
GATGGTAGCGCATATCAGCGCAGCCCAGAAGATCAGGAACTCTAGAAGAATTCAGATTTTTAACACGAGAGTAAACGTAAAAAGAAGGTTTTACAAGACTCACGTTAACAATATTGCAGCAGTACGCACACAATCGAAGCGCAGTAAGGATTGCTAGTGTAACTAGCAAGAATACCACGAAAGCAAGAAAAAGAAGTACGCTATTAACTATTAACGTACCTGTCTCTTCCGAAACGAATGAGTACTATGTAGAGCTCTATACTACCATCGAATCCTCTTAGTCT
+
BC;929<<<@BCBBBBBBBCCDBCC>BBBABBBB@@=@7;:AAAFF@BB?B?AAC;;;;;*;>BCBBCCCC@@@;@@@ABBB0:;7;=@@A9ACC@C=BBACA::8:?@@=AAB<??BABBBBBBCCDCCCC@C@@@@BAA@AAAA@C@CE@CCBBCCBBC?CC@@@?*00+000)7<;;<333217;CCC.3659///6@DCC<C<A;;;=B=A;AAD@BBB::;A=@=?AC>CEC@?@?AAAB@??ACCCDAA?>>>B;;;=A;?>@==8;;5;;;:>B:::
@ATNG8:02056:00910
GATGGTAGCGCACACATAGATACAGTACTCATTCGTTTCGGAAGAGACAGGTACGTTAATAGTTAATAGCGTACTTCTTTTTCTTGTCTTTCGTGGTATTCTTGCTAGTTACACTAGCCATCCTTACTGCGCTTCGATTGTGTGCGTACTGCTGCAATATTGTTAGCGTGAGTCTTGTAAAACCTTCTTTTTACGTTTACTCTCGTGTTAAAAATCTGAATTCTTCTAGAGTTCCTGATCTTCTGGGTGTATCAGCGAGTATCTACCATCGAATCCTCTTAGTCT
+
4;4569<@BABAJFDBBBCBCAAABCBABBAA>ABBB=BB=A>ABCCBAA>@BB@C@B>AAAB?B?CEBCBBB@?890000)0=:000@@8@8;;4<8:7<A7@;@@ABBCDCCCCCC?CBB?A?CDGCBBBB?BCCC@CBCBBCBBBCBBBBBBB>BCC?BB>AABBCBABBA>;?:9:9-9<?;:;;;;*;AACF=BBCCCCCBBB=AAAA0ABBCC@C@BE@CCCCCBB?A?ABCCCC?B???<@BBDECCBBCCCCBBBCCC@CCBBD@CC@BBB?BB???
@ATNG8:02056:00933
GATGGTAGGACGAGCGTCTGAGAGGTACTCATTCGTTTCGGAAGAGACAGGTACGTTAATAGTTAATAGCGTACTTCTTTTTCTTGCTTTCGTGGTATTCTTGCTAGTACACTAGCCATCCTTACTGCGCTTCGATTGTGTGCGTACTGCTGCAATATTGTTAACGTGAGTCTTGTAAAACCTTCTTTTTACGTTTACTCTCGTGTTAAAAATCTGAATTCTTCTAGGTTCCTGATCTTCTGGATATGAGTGACTCGTGCTACCATCGAATCCTCTTAGTCT
+
A@?<>BBB?BC:66=<<<@;99>@=BCC@=BB?BCEF?CB@B?B@AACIGACCC@@=@=AB@@=@?CCABA;:9:39<@@@1@C?A@AA;@@;:9<AD@CD@AA@@@BBAGCDGCD@BBC@C?CBA@ABBB@BBBC=A@BAB@@@B@@?BBBAB?BBB>AB=@=@ACCABBBB=A;;;;.;>A>ABBBB0AAABB>BBBCCAA;;;<@@AA0A@@@CAC?BB?@@@@=@?A?BCBCCE@@AA@BBBBBCBBCAACCBBBAAA@499AAA<AB>???;??BAA
@ATNG8:02063:00909
GATGGTTGCGAGCGAGTGTGTATACCAGAAGATCAGGAACTCTAGAAGAATTCAGATTTTTAACACGAGAGTAAACGTAAAAAGAAGGTTTTACAAGACTCACGTTAACAATATTGCAGCAGTACGCACACAATCGAAGCGCAGTAAGGATGGCTAGTGTAACTAGCAAGAATACCACTAAAGCAAGAAAAAGAAGTACGCTATTAACTATTAACGTACCTGTCTCTTCCGAAACGAATGAGTACGATGAGAGAGCTCTCTCTACCATCGAATCCTCTTAGTCT
+
:777,/,/6A>BCCBBB@:5;AAA@<@BB@DDC;:97>6>>B=CCB@BB:=<9=BBCCCC1A=BCBCCBCCCDE<@@BBBBB0BB?C?BCC;A@@@B;::BBADB@B?BB@BBB=AABBCCCBBBBDCCCCC?BBCC?CAABBB@@=@=A@@>@CCCAAAB>AABBBB;??>AA@<@@9992:::4:====.==:=888==A9818:;::=5;5;>CBB?B@A@BBC=?<?BB=AAB?@??BBBAACAAAAA@DABA@??;;:=>;?888B;??<>>@=@A==>
@ATNG8:02066:00891
GATGGTAGCTCTGCTCTGACTCTCGTACTCATTCGTTTCGGAAGAGACAGGTACGTTAATAGTTAATAGCGTACTTCTTTTTCTTGCTTTCGTGGTATTCTTGCTAGTTACACTAGCCATCCTTACTGCGCTTCGATTGTGTGCGTACTGCTGCAATATTGTTAACGTGAGTCTTGTAAAACCTCTTTTTACGTTTACTCTCGTGTTAAAATCTGATTCTTCTAGAGTTCCTGATCTTCTGTGTCGTCTATCATGTACTACCATCGAATCCTCTTAGTCT
+
:;95.5559999955555:::444;544::33-3;;;)555:6<;;;;>=9966?;7;@CCCD@D@?<<@>B>BC@BBCCC3??;:?@A<A@BC>B@=9<<+00000@=@@@BAABC?@CC6:49B;;;;;C?A?@@6;;??BAA@@@BAA@A@A7:8A>C@?B8?=@@@>?>@<<0/00&/)0//999(999;909@959999::.444&49:///27;6==AACBC@B?BB@@@A<??;;;A@;;;A@@BCBB00000>+00:0/)4<8<:;7;666>
@ATNG8:02069:00910
GATGGTAGCTCTGCTCTGACTCTCGTACTCATTCGTTTCGGAAGAGACAGGTACGTTAATAGTTAATAGCGTACTTCTTTTTCTTGCTTTCGTGGTATTCTTGCTAGTTACACTAGCCATCCTTACTGCGCTTCGATTGTGTGCGTACTGCTGCAATATTGTTAACGTGAGTCTTGTAAAACCTTCTTTTTACGTTTACTCTCGTGTTAAAAATCTGAATTCTTCTAGAGTTCCTGATCTTCTGGGTGCGCTACAGTCTCTCTATCGAATCCTCTTAGTCT
+
CDCC@BCBCCCCDCDCCCCCCCCBBBBBBBBB>ACCD>BB?B?BDCCECC@CCCBB?B@CBBB@C@C??@CCDCC@A@???1AA?BBCC>CFAA?ACB?BC;;;BCCC@CBCCCCBB?BCC@D?CCCCCBAA>ACCC@C@??@@@ABBBBBBABD@CBA?BC@B>AABBBBCBB4;;;;;.;=A;@AAAA,@BABB>CCDCCBBBA@<@@@A0@BBBBAG@BB?BA@AABB?B?BAACAA=AACC?BBBCCCABBBBBBCCBCCCCBB@A@>@DC@BB?>=
@ATNG8:02072:00925
GATGGTAGTGCGTGAGAGAGAGACCCAGAAGATCAGGAACTCTAGAAGAATTCAGATTTTTAACACGAGAGTAAACGTAAAAAGAAGGTTTTACAAGACTCACGTTAACAATATTGCAGCAGTACGCACACAATCGAAGCGCAGTAAGGATGGCTAGTGTAACTAGCAAGAATACCACGAAAGCAAGAAAAAGAAGTACGCTATTAACTATTAACGTACCTGTCTCTTCCGAAACGAATGAGTACGAGAGAGCACACGTGTCTACCATCGAATCCTCTTAGTCT
+
44994><<B@A<<<@B@@ACECBCB>BAA?A@@?:9087@??BB@@=??<?@EBBBBBBB3@=AA===@;;:>C;==ADDDD2CC@C5;;;&9B>=@CCCDGBBB@D@BC>A??<?A@@ACCAAABBAABCB@BBCC?BBBBBBBB>C@D??<@BAABBBC@BBBBBB@BA=@??<?<><>-8886:::;;.6=9=///;:=<=;?<?===<@<@@DDD@BBBBCBC@C@CCB=BBB?AA?>@AAADBB@@<?;?????A???;;7;>>>A<>><888<@@@@A
@ATNG8:02074:00893
GATGGTAGCACAGAGATCTCATCGTACTATTCGTTTCGGAAGAGACAGGTACGTTAATAGTTAATAGCGTACTTCTTTTTCTTGCTTTTCGTGGTATTCTTGCTAGTTACACTAGCCATCCTTACTGCGCTTCGATTGTGTGCGTACTGCTGCAATATTGTTAACTTGAGTCTTGTAAAACCTTCTTTTTACGTTTACTCTCGTGTTAAAAATCTGAATTCTTCTAGAGTCTGATCTTCTGGGCTGCGCTGATATGCGCTACCATCGAATCCTCTTAGTCT
+
:<9;266>ACB:66;;@>??<:;@@<@@6615==;3;?8@8<:5566>9>B?>@;A4;4;=8=9=@@ACAAAA>ACHDD1?=9>9877&3:88055;8<A>B><8AA<?999CDBA<ACC<?;;;6////75977;;585:9666555:8:::=1622/587>4=<:>;;BBCADCBDF;C?A>@@CDD3DCCCC>BBBBBCCBBA29999(9@@AC?B?BB@BBBBBB>>@@ABAB<999919///===<@@@@@788@AA=AB???=A@<;;:<@>9::
@ATNG8:02074:00919
GATGGTAGTGTGTCTCTGAGAGTAGTACTCATTCGTTTCGGAAGAGACAGGTACGTTAATAGTTAATAGCGTACTTCTTTTTCTTGCTTTCGTGGTATTCTTGCTAGTTACACTAGCCATCCTTACTGCGCTTCGATTGTGTGCGTACTGCTGCAATATTGTTAACGTGAGTCTTGTAAAACCTTCTTTTTACGTTTACTCTCGTGTTAAAAATCTGAATTCTTCTAGAGTTCCTGATCTTCTGTATAGCGACGCGATATACTACCATCGAATCCTCTTAGTCT
+
4<994;;<>@AB@A<<A@;9;@AAACCD9::A?BDBE?CC?B@BDDCCBB@CDBBB?C?CCCC?C@DBBBBCCCD<A@@@@1BB@CCDD=BCCC?ABC@CC?A@@CCC@CCDCDCCB@BBB>?>ADDCBBBD?BBCC?CCBBBBBBCCBBBBBBB>ABB>BC@D>AABBBCDCC@CBCCC;C@C=@@@@@0@@@AC>CCCCCCC9::?AABB5CBBDD@D?BB?BBBAA>?4959??BCB?BABBCCCCBBCBBB:::BBDCBBA>BBDBB?>>9>>>;>ECBB
@ATNG8:02076:00896
GATGGTAGGCGTGTGAGAGTCTGCCCAGAAGATCAGGAACTCTAGAAGAATTCAGATTTTTAACACGAGAGTAAACGTAAAAAGAAGGTTTTACAAGACTCACGTTAACAATATTGCAGCAGTACGCACACAATCGAAGCGCAGTAAAGGATGGCTAGTGTAACTAGCAAGAATACCACGAAAGCAAGAAAAAGAGTACGACTATTAACTATTAACGTACCTGTCTCTTCCGAAACGAATGAGTAACGATGAGATCTCGTGTGCTACCATCGAATCCTCTTAGTCT
+
4:;=8==C>A<<<@AACDD;;;:55)5<<9BCCCBA?A7;:???AA>??<?<>A:::=>=,?<@A?777=8=;;19988877(25-218::(622+22228777:5:6;A7==B<??@@@@@@;<;@>>>@@<A@<=6<<<<<>988-8:@??;?A===?@B=B===@@<@A=>>=<=>=@D6<:61/////(------9;9:;:6=:=>>>=B=A;8888=@===??;>;>@@9??@;>>>=8808;;;;CFAA@@@>==>>>B@@<@>>>A=??;;;;:>>>>>
@ATNG8:02076:00911
GATGGTAGTATATCGCGTCGCTATCCAGAAGATCAGGAACTCTAGAATAATTCAAGATTTTTTAACACGAGAGTAAAACGTAAAAAAGAAAGGTTTTACAAGACTCACGTTTAACAATATTGCAGCAGTACGCACACAATCGAAGCGCAGTAAGGATGGCTAGTGTAACTAGCAAGAATACCACGAAAGCAAGAAAAAGAAGTACGCTATTAACTATTAACGTACCTGTCTCTTCCGAAACGAATGAGTACTGTATCTATGTGTGCGCTACCATCGAATCCTCTTAGTCT
+
//7;)//9959;;;;@;;@<>@=0.*---(-66---(-(-989:550595>500)///////#/3/33998883333&33955555#555)5.555&555.5;;9;99499(7:<=8>@@388>>ACCGCBCBBBDCC?BBBB<@@@???@A>A?A@@=@BBBCCBA>ABBABB?AA;@@@>?7777.---(-8999+33-7556:::77193979:8=8=DC@@?@CCBBBB?B@99979AA?BBBBBCC;??AB?888@88888::<994865270556///+/0777
@ATNG8:02077:00935
GATGGTAGGCACTGCGCACACATCCCAGAAGATCAGGAACTCTAGAAGAATTCAGATTTTTAACATCGAGAGTAAACGTAAAAAGAAGGTTTTACAAGACTCACGTTAACAATATTGCAGCAGTACGCACACAATCGAAGCGCAGTAAGGATGGCTAGTGTAACTAGCAAGGATACCACGAAAGCAAGAAAAAAGAAGTACGCTATTAACTATTAACGTACCTGTCTCTTCCGAAACGAATGAGTACTACTCTCAGAGACACACTACCATCGAATCCTCTTAGTCT
+
7;778=:><@;9:C=>>==BCCDDE>CBC@BBA@:97:>@@A996B:BC?D>>?/0/?>>,>7:///:668:=<;5::88777'33,3,333&3994::;8999//*/58849:><>BA@CCCDBBBCCCCBB>BBBB>BBBA@@A@<A?CBB?BBBBBBBB@BBA@@@3818===8=<867-5;;3=>@@@@)=>9=///==@AA=A<@?BB<A=@AC@@=?CCBBBB?B?BAC=CAA=AAACCC???A>>>AAA>>>@?@@AACC:==CCC=@@<=<<8=@ABB
@ATNG8:02080:00894
GATGGTAGGACGAGCGTCTGAGAGGTACTCATTCGTTTCGGAAGAGACAGGTACGTTAATAGTTAATAGCGTACTTCTTTTTCTTGCTTTCGTGGTATTCTTGCTAGTTACACTAGCCATCCTTACTGCGCTTCGATTGTGTGCGTACTGCTGCAATATTGTTAACGTGAGTCTTGTAAAACCTTCTTTTTACGTTTACTCTCGTGTTAAAAATCTGAATTCTTCTAGAGTTCCTGATCTTCTGGTGTCGTCTATCATGTACTACCATCGAATCCTCTTAGTCT
+
4<;<;;;=8AB@@;<;556>>?@@@CBBAABA?AECE>CD@C@CBBBCCE@CCBAA@C@CBBA?C?CCCCBBBBC?A@BBB1BB@BBBC<AAAB?BCD>BB;;;CBCEACCBBBBBA?BCC@C?CCBBCCCC?CCCC?CBCAAABBBBBBCBBAA>ABC@BC?C>AAC@@ACBB>B;;;:.:5:5:AEDF5CABCK>BBGCCCCA@A5<;;;*;BBCC@C?BB@CBCBAAB@B@BBAAAC?CCE@CBCCCCCCCCCB@@@CAAAB@BCBCC?AA>899?AB@A@
@ATNG8:02084:00921
GATGGTAGATATATGCACGCTCTACCAGAAGATCAGGAACTCTAGAAGAATTCAGATTTTTAACACGAGAGTAAACGTAAAAAGAAGGTTTTACAAGACTCACGTTAACAATATTGCAGCAGTACGCACACAATCTAAGCGCAGTAAGGATGGCTAGTGTAACTAGCAAGAATACCACGAAAGCAAGAAAAAGAAGTACGCTATTAACTATTAACGTACCTGTCTCTTCCGAAACGAATGAGTACTGTATCTATGTGTGCGCTACCATCGAATCCTCTTAGTCT
+
::<<8<<>?<<<A95555555;>;;<:;=8:?=787-31788333:5:9>A<99677;;;*:5:::8;::;:<<47844444$5<;<299905BB=9;9@ACC?@=@@BD?BBB?BBBBGCDHDCCC@@A@@<@@@A>A???ABAA=A>B;;8;ABBCBBD@DAAA@B?@@=@@@8??<<>)778188888(8>7:;9:=:<<<8<:>=>?6;6;ABBA?B@@ABCC?C9::B=AAB?BAA???BCBAAACBB@=>=??;;;;;:6<<<<>8=A;=<=7=@:9:
@ATNG8:02042:00947
GATGGTAGCGCACACATAGATACAGTACTCATTCGTTTCGGAAGAGACAGGTACGTTAATAGTTAATAGCGTAACTTCTTTTTCTTTGCTTTCGTGGTATTCTTGCTAGTTACACTAGCCATCCTTACTGCGCTTCGATTGTGTGCGTACTGCTGCAATATTGTTAACGTGAGTCTTGTAAAAACCTTCTTTTTACGTTTACTCTCGTGTTAAAAATCTGAATTCTTCTAGAGTTCCTGATCTTCTGGACAGGGTGTGCAGATACTACCATCGAATCCTCTTAGTCT
+
6===?:66;;=>>>>?><;;==<<=<955<<<7@@@@8>A4:4:@==5558><;?>4544;::-505<:<<<<7<@=@@A?@,799*7;<=5B=B@=@6;75@=B:::AB?ABBCD@@@>BBB?B?CGCCGBBB@CBBHAGBAAEA@@CCCBBAA::6;@A=AE?C?BBBB;;;@A=@;;;;;*;5@.;6===+;@A>@7>=A=?B<9655::::*595;=6;<@A?CAA000@9>9@=A@AA???A@CCCCC:<;ACCCDCBCACDF@@;;;B@BB?@@@?ABA@?
@ATNG8:02045:00969
GATGGTAGCTATACGTATATCTATGTACTCATTCGTTTCGGAAGAGACAGGTACGTTAATAGCTAATAGCGTACTTCTTTTTCTTGCTTTCGTGGTATTCTTGCTAGTTACACTAGCCATCCTTACTGCGCTTCGATTGTGTGCGTACGCTCAATATTGTTAACGTGAGTCTTGTAAAACCTTTCTTTTTACGTTTACTCTCGTGTTAAAATCTGAATTCTTCTAGAGTTCCTGATCTTCTGGATAGCGACGCGATATACTACCATCGAATCCTCTTAGTCT
+
@;A<7;;====666;;@@@===>555535944.49=>6<B5;4599:;=<8;;>:;5:4888333,3333<888:.56999(6:4::::59>=8)/.3.3506<==<=8;655A@>><>>?:=:>>>@@B??<??>>:>>?>>======?>::5///6:;060979=??@@@9;===</<188)8;;<<,77999+----663:9=0788)5===?<?<@@<BAAA>?>;A=BA@@>949==066<<<>===>>>??BA??@?<?????:>=<A@@<@@>>>
@ATNG8:02048:00971
GATTAGTCTCAGATAGTCTATAGTACTCATTCGTTTCGGAAGAGACAGGTACGTTAATAGTTAATAGCGTACTTCTTTTTCTTGCTTTCGTGGTATTCTTGCTAGTTACACTAGCCATCCTTACTGCGCTTCGATTGTGTGCGTACTGCTGCAATATTGTTAACGTGAGTCTTGTAAAACCTTCTTTTTACGTTTACTCTCGTGTTAAAAATCTGAATTCTTCTAGAGTTCCTGATCTTCTGGAGATATCATCAGCGAGCTACCATCGAATCCTCTTAGTCT
+
BCC?BCBBBCCDCCBC@@CBCCCCAAADAB>AA@C=AA?A@DCCBECC?CCCCC?C?CCCA?C?CCCCCBBBC?A@CCC1A@>??DD>CC;;;;CC?BB?@@ACCG@CCCBBBBC@CCA@C?CBBBBBBB?ACBA?BAAACBBACCBB@@BBB>BBB?BB>B>BBCCBBCCC?CBBBB7A=B9::9::*:BAAB>AACCCBBBCD@CDDC5CBBCC?B?BD@CCC@A@A?B?AAAAAB>BBC@BCBCCCCCCCCCCCBBABCC?BAABB?CC>B@@<?B@AA
@ATNG8:02049:00967
GATGGTAGCGCACACATAGATACAGTACTCATTCGTTTCGGAAGAGACAGGTACGTTAATAGTTAATAGCGTACTTCTTTTTCTTGCTTTCGTGGTATTCTTGCTAGTTACACTAGCCATCCTTACTGCGCTTCGATTGTGTGCGTACTGCTGCAATATTGTTAACGTGAGTCTTGTAAAACCTTCTTTTTACGTTTACTCTCGTGTTAAAAATCTGAATTCTTCTAGAGTTCCTGATCTTCTGGTCTACTACACTGTACTCTACCATCGAATCCTCTTAGTCT
+
//774999==B>666>>4454488445<;99=23//7.79)/)/7777:=3555;:5:544447<7;?965<888333333$3;:>;B?9>:99499@;9;49:@@ACAAAAABBBC@BBB@C=A@;;:99D?CBBB;@:9999555==<>655=7;;<7;;7;8<:;<;===>9=5544&5.525<<<<+>;999,5=>>@@@>==29999'9?@@B@B@BB:;;AAB:;6;=;:9@;;6:?D?CCCCBBCBBBBBBCCAA@@@6::A>=6<:6...,--:==
@ATNG8:02052:00943
GATGGTAGCATCATGCATATCTCACCAGAAGATCAGGAACTCTAGAAGAATTCAGATTTTTAACACGAGAGTAAACGTAAAAAGAAGGTTTTACAAGACTCACGTTAACAATATTGCAGCAGTACGCACACAATCGAAGCGCAGTAAGGATGGCTAGTGTAACTAGCAAGAATACCACGAAAGCAAGAAAAAGAAGTACGCTATTAACTATTAACGTACCTGTCTCTTCCGAAACGATGAGTACCTCTCAGACGCTCGTCCTACCATCGAATCCTCTTAGTCT
+
>>?<>BBCCCCCCBBCCBBCCBAAC@CCB@CCB>>?=??BBABBBC?CC?B?AA>?@DFD/><>@@=>>AA@@@:>@CGDCC5BB?A5;<;6;>>?<<<=@B@=C>A>AB>BAD?BBAABBCFHDBBBBBBB@CCCD=A@@@BABB<A<@998:CBBBBBC?BBBABA@CC>===586=>=3:8818<<<=+;>8>688@AA>>;>=AAAA<A=AACBC@BCCBBBB?B?BBB=BDBBBCBBBB@AA?===A@AAAA???8=?A=A>=>=:@@<=>><@B;:9
@ATNG8:02052:00959
GATGGTAGGCGTGTGAGAGTCTGCCAGAAGATCAGGAACTCTAGAAGAATTCAGATTTTTAACACGAGAGTAAACGTAAAAAGAAGGTTTTACAAGACTCACGTTAACAATATTGCAGCAGTACGCACACAATCGAAGCGCAGTAAGGATGGCTAGTGTAACTAGCAAGAATACCACGAAAGCAAGAAAAAGAGTACGCTATTAACTATTAACGTACCTGTCTCTTCCGAAACGAATGAGTACGTGTGCGACGTGTCTCCTACCATCGAATCCTCTTAGTCT
+
9945.5;<;<@696==DDA0000/)/;;:BC;;;A?A@AAA@000<;;6;:?>999999'76>;<=8==8=CC0:978888(89794777,7;:38828A>>>@<@<@A=AAA:>>;;;;>;;>>@A@@>>;;;=A;>>@>>>==:><@7858:::@@@A<AAAA??;??9@AA:=<>>>7<9:6/////'///===BA<===B=BAAA<A<@@@@@;>A?A<<9;A;AAA:>>?<@;99///<;:777@A@??@@@==:===<?;;;?:>>;:;;<@A>==
@ATNG8:02052:00976
GATGGTAGCTATACGTATATCTATGTACTCATTCGTTTCGGAAGAGACAGGTACGTTAATAGTTAATAGCGTACTTCTTTTTCTTGCTTTCGTGGTATTCTTGCTAGTTACACTAGCCATCCTTACTGCGCTTCGATTGTGTGCGTACTGCTGCAATATTGTTAACGTGAGTCTTGTAAAACCTTCTTTTTACGTTTACTCTCGTGTTAAAAATCTGAATTCTTCTAGAGTTCCTGATCTTCTGGGTCTCTCTCTCACGCACTACCATCGAATCCTCTTAGTCT
+
::==?CCCBB=CCBCCCCCCCCCBBB@?@B;;8;BBC=BB?B@BBBBCBB?BCBBA?A?AAAA?A>AABBBBBBA:=>BBB.=>=A>>>9>BBA?BBC@B?:=;=???<?DA??<AA;A??:>:<=<?<<<A:@@??9>>>>>;=;AAA>@>?@@==><=AA=A<AAAA?@@@>9=7776(89=88////'/<---)--3---;96;7;BBC/@@@??<?<>>;>@@@?>>;><>>BAAA8<<AB;AA@@??@AA?==?A@@A==9;;>AA9>><>>><>A>>>
@ATNG8:02054:00982
GATGGTAGGCGACATACATACGCGCCAGAAGATCAGGAACTCTAGAAGAATTCAGATTTTTAACACGAGAGTAAACGTAAAAAGAAGGTTTTACAAGACTCACGTTAACAATATTGCAGCAGTACGCACACAATCGAAGCGCAGTAAGGATGGCTAGTGTAACTAGCAAGAATACCACGAAAGCAAGAAAAAGAAGTACGCTATTAACTATTAACGTACCTGTCTCTTCCGAAACGAATGAGTACTATGTAGAGCTCTATACTAATCGAATCCTCTTAGTCT
+
;445.5<=??@<<<===@?CBBBFJ?AAA?BAAAAA>A<@@@=?;;7?>6;6;;999999,=;996>=555559,9:>>>??*?<==?=@?2=A@9ACAAADCCD?B?A@:@@@9?>AABBBCBBBABCCBB@BBBC?BABAAAAA?@;000+0@=@ACBBA::9?>><BB?BAA=@@@>>9???9;@@@@/995////8799=06/68//(/(/8>?B@CCBAA@C=@=A@?9>9919>??ABBEBBBBA@@@?::>@A>>>?<@@@B<??<==:7<=///
@ATNG8:02055:00945
GATGGTAGGACGAGCGTCTGAGAGGTACTCATTCGTTTCGGAAGAGACAGGTACGTTAATAGTTAATAGCGTACTTCTTTTTCTTGCTTTCGTGGTATTCTTGCTAGTTACACTAGCCATCCTTACTGCGCTTCGATTGTGTGCGTACTGCTGCAATATTGTTAACGTGAGTCTTGTAAAACCTTCTTTTTACGTTTACTCTCGTGTTAAAAATCTGAATTCTTCTAGAGTTCCTGATCTTCTGGCGCGTATGTATGTCGCCTACCATCGAATCCTCTTAGTCT
+
4:;<8<<A>A?ABABCBCCBBBCC@DCBCBBB?BBBB=BB?C@CCCDCCCAECD9:9;?BBCD?C?BCCCC::;E@CBCCC2AA>A:<;6;BDCBGFD@BBADGGCBC@BCCBCBBB@BBB@B?BCCCBBBC@CCCD<ABAACAB@CCBAAABBB?AAA?BB?C?BBCBBBCBB=A;:::-;;A9;::::*:CCCD>AACCCCC@@A<@@@@0@BCBC@B?BB>ABC?@?B?B@BABBBB:?>A=@BBBCCBBBCACBBBB?BBC?BBBAA>@B?A>=;>B>>=
@ATNG8:02055:00989
GATGGTAGCACGAGTCACTCATATCCAGAAGATCAGGAACTCTAGAAGAATTCAGATTTTTAACACGAGAGTAAACGTAAAAAGAAGGTTTTACAAGACTCACGTTAACAATATTGCAGCAGTACGCACACAATCGAAGCGCAGTAAGGATGGCTAGTGTAACTAGCAAGAATACCACGAAAGCAAGAAAAAGAAGTACGCTATTAACTATTAACGTACCTGTCTCTTCCGAAACGAATGAGTACAGAGAGTACGATATGTCTACCATCGAATCCTCTTAGTCT
+
:;4579=ADCBA<<CBCBBBA;96@;CDH@D;<;BB=@@CCC@@@B>@=;@;?@@@ABBC3B?BCCCABBAFDC=:9;>>>>0>B@DADDD;CCD@CBCCABA@@>@?CD@FBB?CBBBBCCCDCBBCBBAB?@?A@?@???AAAA?C@C;;:;DDDCCCD@ABBAAB@C@<>00,0;<<<1887/88777(/;69////;AAB<@<@<===A<??B@@=@ABBDBB7:8:BB;AAB>????DBBCCE@;;CCB>@BAABB==8818;?>@=??<?BA=AA>>?
@ATNG8:02060:00969
GATGGTAGCACGACACGACGATGTGTACTCATTCGTTTCGGAAGAGACAGGTACGTTAATAGTTAATAGCGTACTTCTTTTTCTTGCTTTCGTTGGTATTCTTGCTAGTTACACTAGCCATCCTTACTGCGCTTCGATTGTGTGCGTACTGCTGCAATATTGTTAACGTGAGTCTTGTAAAACCTTCTTTTTACGTTTACTCTCGTGTTAAAAATCTGAATTCTTCTAGAGTTCCTGATCTTCTGGTAGAGCGTGCATATATCTACCATCGAATCCTCTTAGTCT
+
<<==@BBBAB<<>===>A<=<>CECBAABCDD?BBAB=;;6:<AABCBBB?ABAAB?B>BBCC?C?>??:33375.55555'55.5538.7//(/096:77=279><8816:;==A>><>BA<@<;;;A@@@@;@???:>=?:;;:;::=;99<:;19785<?<B=>?>?>>>@@<BACFD;D<A:>=@@@.66999.3-----996919;;;+9=>?B=@7770667799<7=-//<9<<-//95:=B;;;B;;;;;=>@A>>>B<B@@@A<@@<@AC=??;:;
@ATNG8:02064:00959
GATGGTAGCTCGCTGATGATATCTCCAGAAGATCAGGAACTCTAGAAGAATTCAGATTTTTAACACGAGAGTAAACGTAAAAAGAAGGTTTTACAAGACTCACGTTAACAATATTGCAGCAGTACGCACACAATCGAAGCGCAGTAAGGATGGCTAGTGTAACTAGCAAGAATACCACGAAAGCAAGAAAAAGAAGTACGCTATTAACTATTAACGTACCTGTCTCTTCCGAAACGAATGAGTACACATCGTCGTGTCGTGCTACCATCGAATCCTCTTAGTCT
+
::;=?CCCCB<<;<<BBBBBBBBBC?CDH@AAAAAA?C@BBCBBBB??><>?A@ACBBBC3B?AAADA@@@AAB:>=;;;;;.;B>C=AAA=BDD@DBACCDCCC?@=?C?BBC?BBBBCCCCBBDCCBAAC@CBB@>BBBB@@@@;A=@??;?AABBCCC?CCCAAA?BC??>??>>BBA:;8818A>AA/:959///;=???=A<>;;;=C<@@BCD>@@@?@DC=?>?CC>CDD@???BBBBCC>C>CAAAABBBBBBBBBC?BBBBB?A=:=@A;A=>>>
@ATNG8:02069:00953
GATGGTAGTGTGTGCTCTGAGAGTAGTACTCATTCGTTTCGGAAGAGACAGGTACGTTAATAGTTAATAGCGTACTTCTTTTTCTTGCTTTCGTGGTATTCTTGCTAGTTACACTAGCCATCCCTACTGCGCTTCGATTGTGTGCGTACTGCTGCAATATTGTTAACGTGAGTCTTGTAAAACCTTCTTTTTACGTTTACTCTCGTGTTAAAATCTGAATTCTTCTAGAGTTCCTGATCTTCTGGAGATATCATCAGCGAGCTACCATCGAATCCTCTTAGTCT
+
95=9.5555//9///77//4444444:888833,34<>4=?:=9@?966=A@C@@@A<@<?@@@<@=ABCB;;6A>9<;==C1@@?B@BA:@@AC=C;;5:A6:;;;:C@AB@AAA@A?B@AA=ACABA;;;;8;BAC@FA@;;;AA@@@@CCCCC?BBC?A@;?9?>AAABC@A;?:999&97@299>9>(99>>@469CBBBB:65;:<<.;4455.5;@@<BCCCAAA?A=>?>::7:?8:29?AA@;;:B@@ACDCCB@@B>AABBB@CC?AAA@DCBBC
@ATNG8:02078:00977
GATGGTAGTATCTGCACACTCTGTCCAGAAGATCAGGAACTCTAGAAGAATTCAGATTTTTTAACACGAGAGTAAACGTAAAAAGAAGGTTTTACAAGACTCACGTTAACAATATTGCAGCAGTACGCACACAATCGAAGCGCAGTAAGGATGGCTAGTGTAACTAGCAAGAATACCACGAAAGCAAGAAAAAGAAGTACGCTATTAACTATTAACGTACCTGTCTCTTCCGAAACGAATGAGTACTGTATCTATGTGTGCGCTACCATCGAATCCTCTTAGTCT
+
::<=;@@A<@@@666>>>>@<;>=A9@AA<@@?>=?2927893333,38384/////////#/4/..=::67559159=====+<@7@7ABB9BAC@:9:@CCABB;<;;C@CCC?BBBCCCCICBBBBCBCC@CBAB@C???AAAC=A=A;;8;CAAAABC@CAAAAB>AA?B>?9=>888*666/7==>?/;=7<///;:AAB<@<@@@@<B<@@CCC?CBB?A995:?ACC@CCB?BBBCDDDDBABABB>>?BAA>>>>>>A<@@@@@<AA<=><;AA999
@ATNG8:02083:00965
GATGGTAGCTCACGGTACGTCACACGTACTCATTCGTTTCGGAAGAGACAGGTACGTTAATAGTTAATAGCGTACTTCTTTTTCTTGCTTTTCGTGGTATTCTTGCTAGTTACACTAGCCATCCTTACTGCGCTTCGATTGTGTGCGTACTGCTGCAATATTGTTAACGTGAGTCTTGTAAAACCTTCTTTTTACGTTTACTCTCGTGTTAAAAATCTGAATTCTTCTAGAGTTCCTGATCTTCTGGCTCTCGTAGACAGATACTACCATCGAATCCTCTTAGTCT
+
96>>;@CCBC>HAA<;@;:;@ABBBCCCBBB;;5;;;A=BC?B?BAACBBB?BBBBA?B?BBBB@C?BBBBBBBBB??????.;98;6888(8AAC@BBB?CC?;89;;;5;@?@?BAA<A?A;A=>>>?<<<A=DDAA;>=<<==>>CBA@@=>=@<>>=<AA=C=A>>?AAA?=6=8787)89=88////(/<333)--6---977;6;A>A/>===D=B=??<?A@>>>><A<@@>>>A<>>@:>==:;:???@@@A>99;;6606::::7;?;?<=9=@@?@
@ATNG8:02086:00957
GATGGTAGGTGCACATGAGTGTATCCAGAAGATCAGGAACTCTAGAAGAATTCAGATTTTTAACACGAGAGTAAACGTAAAAAGAAGGTTTTACAAGACTCACGTTAACAATATTGCAGCAGTACGCACACAATCGAAGCGCAGTAAGGATGGCTAGTGTAACTAGCAAGAATACCACGAAAGCAAGAAAAAAGAAGTACGCTATTAACTATTAACGTACCTGTCTCTTCCGAAACGAATGAGTACAGAGAGTACGATATGTCTACCATCGAATCCTCTTAGTCT
+
5===@BED?:;;C>BCCBCBE@@@A?@@@=@?AC;:::@CCCCCBB@BB>B>ADD:9999(;?CCCCBDDDCCC=BA?@AAA0@?;?9???5?AD?BBBBCBBBA?B?CD@BAA>AA??B@BACCCCCAAAC@CCBC>ABBBBBBB<@<?9:6:BBBBABD?C@@@AB@BA<99828:<<<1::<7888888%/:57/./79???<?<;;>@<@<@ACCC@BBBBBCC?B?BBB>BCD?BBBBBBBCCCBBBB>>>CBBB@AA>>;:@@D@@<==4<<98<=:::
@ATNG8:02086:00971
GATGGTAGGCGAGAGTGAGACGCAGTACTCATTCGTTTCGGAAGAGACAGGTACGTTAATAGTTAATAGCGTACTTCTTTTTCTTGCTTTCGTGGTATTCTTGCTAGTTACACTAGCCAATCCTTACTGCGCTTCGATTGTGTGCGTACTTCAGCAATATTGTTAACGTGAGTCTTGTAAAACCTTCTTTTTACGTTTACTCTCGTGTTAAAAATCTGAATTCTTCTAGAGTTCCTGATCTTCTGGTATACACACTGCTGCTACCATCGAATCTGCTTAGTCT
+
44995:;945//////779:<:?@@:;8:95905@@@948172773:;9;4:877>09,7<9<6A/33;8555555>;898)5506222'279?8?994791///...(.5222855.5;>><A7::::<9;<8<A<<:888<A=9878>8=8658(///)/;5;,/6<555<55.55555&57<7=??>@+@>00/*///57777//)////$/77;;9<:==05544:44.47;;;:9943754955554444566<=555:377/--(,,,,,,(-6833
@ATNG8:02087:00946
GATGGTAGAGTACAGTGTAGTAGACCAGAAGATCAGGAACTCTAGAAGAATTCAGATTTTTAACACGAGAGTAAACGTAAAAAGAAGGTTTTACAAGACTCACGTTAACAATATTGCAGCAGTACGCACACAATCGAAGCGCAGTAAGGATGGCTAGTGTAACTAGCAAGAATACCACGAAAGCAAGAAAAAGAAGTTACGCTATTAACTATTAACGTACCTGTCTCTTCCGAAACGAATGAGTACACACTCTCATATGACACTACCATCGAATCCTCTTAGTCT
+
//776<<ACBCA;;=555<<<<<?=:>BC:BBBAAA?C?A@@??@C6<@>C==@>BBCDC1818==886?=>>D:@@CCCCC1;B=A7BBB7B@@?A=ABBBB:;68:>=:@@@9>=;<?@@BBB@@@BBED?BACB?BBCAAABB=A>A;;8:DCCBCBK?B??????CC@AAA>;;;;;17994:<===*8<5//*//<<@@B<A=A>===A=BBDA@?@CC??ACAE?ABB=BBD?CBCBBBAA>;<;?@BA>>>BAAABBAA>ABBBB@BB?8885:@@??
@ATNG8:02088:00949
GATGGTAGTGTGTCTCTGAGAGTAGTACTCATTCGTTTCGGAAGAGACAGGTACGTTAATAGTTAATAGCGTACTTCTTTTTCTTGCTTTCGTGGTATTCTTGCTAGTTACACTAGCCATCCTTACTGCGCTTCGATTGTGTGCGTACTGCTGCAATATTGTTAGCGTGAGTCTTGTAAAACCTTCTTTTTACGTTTACTCTCGTGTTAAAAATCTGAATTCTTCTAGAGTTCCTGATCTTCTGGAGATACACATGATACTCTACCATCGAATCCTCTTAGTCT
+
@<<<>BCCBBBBCCBBBBBBBBBBCBBBBBBB>BCDD<BB?C?CCCC@@@@EEDDC?C?CCBB?C@CCCDCCCBB?BBDCC1AB?BBBC<BBCC@CCC@DF>BBBCBC@BBCCCDBC?CBB?B@DDBBBBBB@BCCC?CBCCCBBBCDCBBA??A?DBA>BB@BAAABBBBBAA9@::::.:=@;:;;;;*;C@BB>CBCGDCCCCC=@@@@1@BBBB?BACD?BCCCCCA?A?BCCCDD?C@A>BCCCCCCBBBCCDDABBBBB>A@BCC?BB>@@?;?BBAA
@ATNG8:02090:00980
GATGGTAGTGTGTCTCTGAGAGTAGTACTCATTCGTTTCGGAAGAGACAGGTACGTTAATAGTTAATAGCGTACTTCTTTTTCTTGCTTTCGTGGTATTCTTGCTAGTTACACTAGCCATCCTTACTGCGCTTCGATTGTGTGCGTACTGCTGCAATATTGTTAACGTGAGTCTTGTAAAACCTTCTTTTTACGTTTACTCTCGTGTTAAAAATCTGAATTCTTCTAGAGTTCCTGATCTTCTGGTAGAGCGTGCATATATCTACCATCGAATCCTCTTAGTCT
+
4<452599==9969655:9599><<>>=989C?BBCC>CC@B@BCCCCCC@CCCCD?C?CCCC?C?CCCCCBBCC?CCCCC1BB?BACC>DBBC@BCCACC?BBBBBC@CCDBBBBB?BCC?C@ECCCAAAB?BCCG?ABBBBBBBCCCCC@@@C?DA?=?B?C>BBCBBBCCC@CBBAA8@=A==>>>>0?CCCD=B@CCCCCCCC@BBBB1BCCCC@E@B@=@CDDD@@<@?DDBCAB?ABC?CCCCCCCBBBCCDDCCAABB>BBBAA>AB>BBB>BB===
@ATNG8:02044:00999
GATGGTAGCTCGCTGATGATATCTCCAGAAGATCAGGAACTCTAGAAGAATTCAGATTTTTAACACGAGAGTAAACGTAAAAAGAAGGTTTTACAAGACTCACGTTAACAATATTGCAGCAGTACGCACACAATCGAAGCGCAGTAAGGATGGCTAGTGTAACTAGCAAGAATACCACGAAAGCAAGAAAAAAGAAGTACGCTATTAACTATTAACGTACCTGTCTCTTCCGAAACGAATGAGTACTATAGACTATCTGAGACTACCATCGAATCCTCTTAGTCT
+
49<<8?BCBB>@;666@BBCCBB;;69AA=AA@@@?=A=ACCCDBB?BC?C??>?@@@@A2A?@@ABCA@AAAA:?>@@@@@0@B?C<CAA7A?@;:95:=BABA?CABB?BCC?AABBBBBCCCCBCCCBC?BBBB>BA@???875:?CCC@CBBBBBBB?BFCBBB>@@:=993::988)5557666666%/968///=8??><>:<<@@:=:=>BBB>A@CBABB9=;999,:BA?ABBBBBBA==AAAA???AAABBBBBBB@CBB??8>>;>?>?@A:99
@ATNG8:02048:01000
GATGGTTAGCTCTGCTCTGACTCTCGTACTCATTCGTTTCGGAAGAGACAGGTACGTTAATAGTTAATAGCGTACTTCTTTTTCTTGCTTTCGTGGTATTCTTGCTAGTTACACTAGCCATCCTTACTGCGCTTCGATTGTGTGCGTACTGCTGCAATATTGTTAACGTGAGTCTTGTAAACCTTCTTTTTACGTTTACTCTCGTGTTAAAAATCTGAATTCTTCTAGAGTTCCTGATCTTCTGGGCAGACTCTCACACGCCTACCATCGAATGAGGTTAGTCT
+
BBBB=B1655<=?@ABCCAA@CBBBB@@@A???>ABBK?BB?B?;;=ABEC8;;BBA<A5;49:554999;=:99B@@?@?@);:29<?=5>?;;69AD=@@=@A@BBB?BBBBBCCD@CCC@C?CDCCCAAA@B@@@6;0>000AAAA@@????>>A@B>BB=A=A?@@CCCBB=@;;;0;4;=;;;;<*;;:::.;;@CCCCA@@4;;::':9=?@<;7@D@CAABCAB=B?BAABBA>=:;;0:@@BA@;;;AAAABC@CCB?A@@;;6;@@B?C@@AA@;
@ATNG8:02052:01025
GATGGTAGTACATGATAGACGACACCAGAAGATCAGGAACTCTAGAAGAATTCAGATTTTTAACACGAGAGTAAACGTAAAAAGAAGGTTTTACAAGACTCACGTTAACAATATTGCAGCAGTACGCACACAATCGAAGCGCAGTAAGGATGGCTAGTGTAACTAGCAAGAATACCACGAAAGCAAGAAAAAAGAAGTACGCTATTAACTATTAACGTACCTGTCTCTTCCGAAACGAATGAGTACGATGAGATCTCGTGTGCTACCATCGATTCCTCTTAGTCT
+
::9;=@<@ED;;:9555;9=@@;999>>>9BBCAAB?A@A@??BBA??><??>=?99:::*9;=BBBCBBB@CC>CBECJEJ3FCAC@CCC;CBE@CBBBBCBBB<@=?@=>>>>AABBBBCCDCAABBCBBABBBB?BBBBCBBC@C@C9:7;BBBBCCC?BBB@@@@BB>A??9=@::9,787589:9;9'8626...77;=@:;9;;;;=A;AACBB@BB@@@CC8;:;CD>CCB?AADBBACCDBAABBCC:::>>>>>>AA<A@@?<<3:4;==9=A???
@ATNG8:02053:01005
GATGGTAGGCACTGCGCACACATCCCAGAAGATCAGGAACTCTAGAAGAATTCAGATTTTTAACACGAGAGTAAACGTAAAAAGAAGGTTTTACAAGACTCACGTTAACAATATTGCAGCAGTACGCACACAATCGAAGCGCAGTAAGGATGGCTAGTGTAACTAGCAAGAATACCACGAAAGCAAGAAAAATAAGTACGCTATTAACTATTAACGTACCTGTCTCTTCCGAAACGAATGAGTACGAGAGAGCACACGTGTCTACCATCGAATCCTCTTAGTCT
+
5:;=?BBB@C966;:99;69;>999,5=@?BBCCAA?A@CCC@@@A@DC@C@??@@?FFD3D>BB@@ADDC???:?BBMIGF5CC?B5;;<4:B>:<@<BCBCCC=?=@C?CBB>AAAABCCCDDDBAAA@D?BBBC@AAA@A@@B?C@D?@=?CBBBBBB?BCCBAA?BC<9988=9:<:4;::4:::::*8<4<889====><@<?>@?<@=B>CCB@BBCBBCC?B?ABC>CCC?AAABBBDBA?>@>?>>8:;AA@A@B>>;>BAAA<@@<@??<?A???
@ATNG8:02064:01030
GATGGTAGTGTGTCTCTGAGAGTAGTACTCATTCGTTTCGGAAGAGACAGGTACGTTAATAGTTAATAGCGTACTTCTTTTTCTTGCTTTCGTGGTATTCTTGCTATTTACACTAGCCATCCTTACTGCGCTTCGATTGTGTGCGTACTGCTGCAATATTGTTAACGTGAGTCTTGTAAAACCTTCTTTTTACGTTTACTCTCGTGTTAAAAATCTGAATTCTTCTAGAGTTCCTGATCTTCTGGTAGAGCGTGCATATATCTACCATCGAATCCTCTTAGTCT
+
9:77,//9:@;:6955544499888:93845<8>BDD>CC@B@BCCDCCC@BAAAC@C@DDCC?C@BBBBBCCBA@BBBBB3BB@BBDH>BB@A:;:C?CC@BBCDDE>CCC@@@?A=@BB>A?AA>>>BBC@CCBB@CBBAAABAAABCAAABD@FAA>@B?B?BAABBBBCE?@CDEC;C=B=AACCC2CBAAA7;;BCCBBBAA=@@A@,@;;;;7;?BCACCCCBDC@C?CCBAAA=??B=AACCBBBBBBB;;;C@?@BD?BBBCB>AA?BBC?BA?99
@ATNG8:02068:01027
GATGGTAGAGTACAGTGTAGTAGACCAGAAGATCAGGAACTCTAGAAGAATTCAGATTTTTAACACGAGAGTAAACGTAAAAAGAAGGTTTTACAAGACTCACGTTAACAATATTGCAGCAGTACGCACACAATCGAAGCGCAGTAAGGATGGCTAGTGTAACTAGCAAGAATACCACGAAAGCAAGAAAAAGAAGTACGCTATTAACTATTAACGTACCTGTCTCTTCCGAAACGAATGAGTACTATAGACTATCTGAGACTACCATCGAATCCTCTTAGTCT
+
>C@>@BCCCCBCDCCDCCCCBCBBB@CCC@CCA@??<?=ABBBBBB?CC?C?@?@AACCC2A:??ABAAA>?@D;=<;;;;;*9B;B4AAC7ABC?CBCCBCDCC?A?BF@BBB?AACCDCCCBCBBB???D@DBBB?BBBBBAAB>B?B@B>ADCCAAAA?BBBAA@>BC>B@@9:::::1;;:4;??@@/;<7=///<<@@>=D<AAAA=B<BBBBB?BBBBBBB>@>@AA:@@@>BBBBCCBB?@AAA>>>ACCCAABBBAA?ACCCC?BB?BB>8>BB??
@ATNG8:02069:01021
GATGGTAGCTCTGCTCTGCTCTCGTACTCATTCGTTTCGGAAGAGACAGGTACGTTAATAGTTAATAGCGTACTTCTTTTTCTTGCTTTTCGTGGTATTCTTGCTAGTTACACTAGCCATCCTTACTGCGCTTCGATTGTGTGCGTACTGCTGCAATATTGTTAACGTGAGTCTTGTAAAACCTTCTTTTTACGTTTACTCTCGTGTTAAAAATCTGAATTCTTCTAGAGTTCCTGATCTTCTGGTGAGATATGCATGATGCTACCATCGAATCCTCTTAGTCT
+
9:9;<@@B@A<AAAECCBCCBBBB@@@CCBB@BBBB<AC=B>ABBBBAD?BBABB?B>>??C?B@BB@@AA??>=ACDDD/<;7:7787&2>:<9@??:><8=;A>><:==AAA?==:=AB;@;===@>>>@:@@@>:>>?<==>==>>@@>>>C;:;;=AB=A<A???A@@@A<@>>>>2=8<5;9999*9>977.9;;::;?>>=3::::+;=>>C<A<AA<A>;;>@@8=8<@>???9>>A;>>>??A@@===A>>>>;;773799995;C9>>>9>?AAA
@ATNG8:02073:01011
GATGGTAGCGAGCGAGTGTGTATACCAGAAGATCAGGAACTCTAGAAGAATTCAGATTTTTAACACGAGAGTAAACGTAAAAAGAAGGTTTTACAAGACTCACGTTAACAATATTGCAGCAGTACGCACACAATCGAAGCGCAGTAAGGATGGCTAGTGTAACTAGCAAGAATACCACGAAAGCAAGAAAAAAGAAGTACGCTATTAACTATTAACGTACCTGTCTCTTCCGAAACGAATGAGTACGATGAGATCTCGTGTGCTACCATCGAATCCTCTTAGTCT
+
999<499@966>=;;;<<<@@BB@>5>@@<@@DC??=A?AAA@BDD?BB<?9?@>>====,>:AABCCBB=@ED;A@;;;;;*;@<@5:99&5<<9=<<<>BCAB>A=AC=AAB=?@CCCBBCCCDCCCEBB@BCBA?BAAABBBB?CAD::;;BBDCCCB@CCD@@@?CC?CCC<>>A@A9@==9988888%8997828::A@>=>:;=@@=@<>>BAB@BBBCCBC@D@CCC=CDC?AAABCCB?@@BC@A@B=>8@@>>>?@@=BA@??;AA>:;;:=AA??
@ATNG8:02073:01031
GATGGTAGGACGAGCGTCTGAGAGGTACTCATTCGTTTCGGAAGAGACAGGTACGTTAATAGTTAATAGCGTACTTCTTTTTCTTGCTTTCGTGGTATTCTTGCTAGTTACACTAGCCATCCTTACTGCGCTTCGATTGTGTGCGTACTGCTGCAATATTGTTAACGTGAGTCTTGTAAAACCTTCTTTTTACGTTTACTCTCGTGTTAAAAATCTGAATTCTTCTAGAGTTCCTGATCTTCTGGGCTGCGCTGATATGCGCTACCATCGAATCCTCTTAGTCT
+
>:;<8@<B?BBBB>;;;==CCCCCACBBACBC>C;;;6;C?CACCCCCFF?BBCCC?B?BBBB@CBDCDCBCBCC<A@CCD1CD?AABC=BCBB@CCF?CC>@@ABBC@CCCCCCBB?BDD@D=BBCCBBBD@DCBB?CBB@@?BBCBBCCBBBB?B@@=AB?B?BBB@@ABBA>A;;;;.;>A=AA@A@0@CCEI?BBCBCCKCCB5;;;;*;ABCCAF@CD@CBBBBCB?C?CBBC??:??BC=CBBACCCCCDCECCCCCCB@BBEAA>AE@ABA>ABB@@
@ATNG8:02051:01043
GATGGTAGCATCATGCATATCTCACCAGAAGATCAGGAACTCTAGAAGAATTCAGATTTTTAACACGAGAGTAAACGTAAAAAGAAGGTTTTACAAGACTCACGTTAACAATATTGCAGCAGTACGCACACAATCGAAGCGCAGTAAGGATGGCTAGTGTAACTAGCAAGAATACCACGAAAGCAAGAAAAAAGAAGTACGCTATTAACTATTAACGTACCTGTCTCTTCCGAAACGAATGAGTACGAGAGTCAGAGCAGAGCTACCATCGAATCCTCTTAGTCT
+
44:<8<>DDBCBCAAADDCECCCCC@CCE@CCC?>@=?9?@>9:7B?BB@B????:5666(628889>>BA@A@:==BCBBB5BB?C5;;;6;CB?;;:BCCBCD?A>AD@CCC>ABAABBBBCCCCDDBBB?CABA?BCBBABBB@B@DAA?ACCDBCCB?BBBBBA?BC?BBA<?>9:9,6876>@@@AA)==9=///==CBA<A;??AA<@<@@BBB@BBBBBCC?B@BBB=BBC?BBACCBBBBBBAAACCBB>??>@@@@><@AA@@<??::::9=A@??
@ATNG8:02058:01053
GATGGTAGTCTCAGATAGTCTATAGTACTCATTCGTTTCGGAAGAGACAGGTACGTTAATAGTTAATAGCTGTACTTCTTTTTTCTTGTCTTTCGTGGTATTCTTGCTAGTTACACTAGCCATCCTTACTGCGCTTCGATTGTGTGCGTACTGCTGCAATATTGTTAACGTGAGTCTTGTAAAACCTTCTTTTTACGTTTACTCTCGTGTTAAAAATCTGAATTCTTCTATAGTTCCTGATCTTCTGGCTCTCGTAGACAGATACTACCATCGAATCCTCTTGTCT
+
//77277::66><>?;;;966::<=;::;;::6>=<=466169655>=<<9@==<<9@38444-43889555;:994333333#37133333(389923334;>0777?==9??@??<@A;??C<A=B;;:BBBC@CCAB?BCB;;;BBACAAA???A=AAA=@@5;4:@@@BBBAB6::><=0>8>999;:;*;@;;:/99===?9999.9595(999=;<;9@C:=BDCB@A?@@GECCCC?B@@<@@@@BBBAABBBBA;::BBB?BBBBC?BB;?@A?AABC
@ATNG8:02064:01043
GATGGTAGCTCTGCTCTGACTCTCGTACTCATTCGTTTCGGAAGAGACAGGTACGTTAATAGTTAATAGCGTACTTCTTTTTCTTGCTTTCGTGGTATTCTTGCTAGTTACACTAGCCATCCTTACTGCGCTTCGATTGTGTGCGTACTGCTGCAATATTGTTAACGTGAGTCTTGTAAAACCTTCTTTTTACGTTTACTCTCGTGTTAAAAATCTGAATTCTTCTAGAGTTCCTGATCTTCTGGCGCTCTGTCACGTCTGCTACCATCGAATCCTCTTAGTCT
+
>999;955:<<AA@BDD;:;@@?>?AAA@AAA?ABDC>CB@D@CCCCCBB@BBBBB?C@CCCC@B?CBBCDDEBB?BDCCC2CC?AADE=AAAA9;;C?CD@;;;CCC@CCCBBBCB@BAC?A=AA@@ABBC@CCCE;::B@@@CCCCCBBAABC@BBB?AC>A=??BBABBAA?@BBBB9B@C?CCCCC5CBBCJ;;;CCCCCBAA<@@?@,@@@A@>@?BB@BBBBBBC@C????CDC?AACBCCBBCBBBCCBBBB@A@DED?AABBB@BB@BBB?AA898
@ATNG8:02077:01084
GATGGTAGTAGTACACTAGTCATACCAGAAGATCAGGAACTCTAGAAGAATTCATATTTTTAACACGAGAGTAAACGTAAAAAAGAAGGTTTTACAAGACTCACGTTAACAATATTGCAGCAGTACGCACACAATCGAAGCGCAGTAAGGATGGCTAGTGTAACTAGCAAGAATACCACGAAAGCAAGAAAAAGAAGTACGCTATTAACTATTAACGTACCTGTCTCTTCCGAAACGAATGAGTACGTGTGACGTACGTGAGCTACCATCGAATCCTCTTAGTCT
+
ABCB@BBBCCCBCBB<<=>;@@;::=B;;7<B<;;C=A=@BD@@@B@A@<@=99777777'328<=@CCCC@?>6?=:99999#4<7<=>>>2@C@<@B=BBAABA>A?AH@BCD?CCC?ABGCDDBBBBAAA?BBBC@???BCBBC?B?B??<?AAABBCC?BBCAAA?@=5;00*/7<<<2::82:AABA.;=5;///;<====D<A@@@;@;@@CCC@BB???CD>@=>CC>BBB?B???@@@@888=ACCE@??BBB@AA>?<?BBBA=>>;>?>:?==;;
@ATNG8:02079:01085
GATGGTAGGCGAGAGTGAGACGCAGTACTCATTCGTTTCGGAAGAGACAGGTACGTTAATAGTTAATAGCGTACTTCTTTTTCTTGCTTTTCGTGGTATTCTTGCTAGTTACACTAGCCATCCTTACTGCGCTTCGATTGTGTGCGTACTGCTGCAATATTGTTAACGTGAGTCTTGTAAAACCTTCTTTTTACGTTTACTCTCGTGTTAAAAATCTGAATTCTTCTAGAGTTCCTGATCTTCTGGGTGCGCTACAGTCTCTCTACCATCGAATCCTCTTAGTCT
+
95>>5;;@8<566=<<==:9555::<<=BCCG@DCCC>BB?E?BCCCDAD?CBBBC?B?BBBB@B?BBBCB@@??<?BBBB.;;4>8898&5=?B@CCC=BA;@;;=@@9<>>=>>BB<@?A<A;?>AA?A=;:=>A=36///777;?>>?@999=-//69==7?=@@???@@AA:=:;::-:6=47////'/<333+--7---7;6:7:@@@.>A>>>:>:>>:>===>>>=B=B@@@==577670777==<BBCAAAA>>>:<<9@677@7995:==7=<999
@ATNG8:02086:01085
GATGGTAGTATATCGCGTCGCTATCCAGAAGATCAGGAACTCTAGAAGAATTCAGATTTTTAACACGAAAGTAAACGTAAAAAAGAAGGTTTTACAAGACTCACGTTAACAATATTGCAGCAGTACGCACACAATCGAAGCGCAGTAAGGATGGCTAGTGTAACTAGCAAGAATACCACGAAAGCAAGAAAAAGAAGTACGACTATTAACTATTAACGTACCTGTCTCTTCCGAAACGAATGAGTACGTGTGACGTACGTGAGCTACCATCGAATCCTCTTAGTCT
+
@?@<8BDCBBCCCCBBBCBBBCBBB@BBB?BBB<;;=A=@CC<;<C@CC@B?:::@?AAA3B?BCCCCA;AACD8?@::9999%99;9;99:/:?=8;>7=>>>>A:<8=>8==@7;;>>>>==?>>>?><=@<A>>?7;;>AAA=;7<=A997::::?AAA<@@@ABB?AA>ACA<???AA8?96166666)//)////766=>C<A;@=;;5;:=;:;?<@C???@@7:7;AC;?BB?@>>;0//98987<<;==@:;:ABA>==<@@?;;5;>;;;;;>:;;A
@ATNG8:02090:01050
GATGGTAGCGCATATCAGCGCAGCCCAGAAGATCAGGAACTCATAGAAGAATTCAGATTTTTAACACGAGAGTAAACGTAAAAAGAAGGTTTTACAAGACTCACGTTAACAATATTGCAGCAGTACGCACACAATCGAAGCGCAGTAAGGATGGCTAGTGTAACTAGCAAGAATACCACGAAAGCAAGAAAAAAGAAGTTACGCTATTAACTATTAACGTACCTGTCTCTTCCGAAACGAATGAGTACGATGAGAGAGCTCTCTCTACCATCGAATCCTCTTAGTCT
+
=;;;:?>>?CB;:;A>@>9599555)5995999:4/)/5:7/////94:<7:6:98/////$/4///9666/33;1;733333$394:(///&///(/988855..(.233.3.2+2552454999///:///5:::=6:::6955519.339288::===:595522248:-525+22566/6884::::::&77244(---5.2226162222626;?==@CCB@@?B?>7??@:@>?8?>?897783=:;8===B=88;9<=?:;7:???B=?=:88818=;<=
@ATNG8:02090:01072
GATGGTAGCACGAGTCACTCATATCCAGAAGATCAGGAACTCTAGAAGAATTCAGATTTTTAACACGAGAGTAAACGTAAAAAGAAGGTTTTACAAGACTCACGTTAACAATATTGCAGCAGTACGCACACAATCGAAGCGCAGTAAGGATGGCTAGTGTAACTAGCAAGAATACCACGAAAAGCAAGAAAAAAGAAGTACGCTATTAACTATTAACGTACCTGTCTCTTCCGAAACGAATGAGTACAGAGAGTACGATATGTCTACCATCGAATCCTCTTAGTCT
+
4:::5;;@ABA=??>G@?>BB<<<@<@@?9?CBB99499@=B996>:=<@B>897==CDC3D=AABBBABC???:??@CDED1=B9A.:::*:<A?@@@@A@@BC>A?BD@BBG?BB?>@BBCCDAA@BBBB@CA@A>@AAAAAAB>A=A::7;BCBBACCABBBAAA?BB?BBA;@=////)///)//////%/959827<8>?><><>:@A<@=@@CCC@CCCBAAA@F?BBC>CBB@BBBBBBDDCCB=?ABB>@<=>??>>>=;@@@@A:>==<=<9<<:::
@ATNG8:02091:01080
GATGGTAGTGTCAGTGCGCGTCGTCCAGAAGATCAGGAACTCTAGAAGAATTCAGATTTTCACATCGAGAGTAAACGTAAAAAGAAGGTTTTACAAGACTCACGTTAACAATATTGCAGCAGTACGCACACAATCGAAGCGCAGTAAGGATGGCTAGTGTAACTAGCAAGAATACCACGAAAAGCAAGAAAAAAGAAGTACGCTATTAACTATTAACGTACCTGTCTCTTCCGAAACGAATGAGTACACATCGTCTTGTCGTGCTACCATCGAATCCTCTTAGTCT
+
/:996=:=B@966>>BB<AAA=A=B>ABB?CB000<*0*/89/44>8;:6:8798=;<>0===837?;333;;;/77/////$//(/(///&/884:=:978725,238;7?8:78@@ALDCCCCCCCCCCDACCAA>@AA@BBAA=B@BBB?AAACCBBB>BCCBBB>AB=@@?8<98999-77818:::::'7=7:///98==C78757@>3<:>:BBBAECBDABB7:::CC>CDC?AAABACCBBBB>>>@@?AAAA@@@CCD=??BBB@DC?BAA=AAAAA
@ATNG8:02043:01109
GATGGTAGCTCTGCTCTGACTCTCGTACTCATTCGTTTCGGAAGTGACAGGTACGTTAATAGTTAATAGCGTACTTCTTTTTCTTGCTTTCGTGGTATTCTTGCTAGTTACACTAGCCATCCTTACTGCGCTTCGATTGTGTGCGTACTGCTGCAATATTGTTAACGTGAGTCTTGTAAAACCTTCTTTTTATGTTTACTCTCGTGTTAAAAATCTGAATTCTTCTAGAGTTCCTGATCTTCTGGGTCTACGCTCGTCGCGCTACCATCGAATCCTCTTAGTCT
+
:5<??CBBCCCCCCCCCCCBBCBCC@ABEAAA>ACBB>BC@C?BBBDDDD?BBBBA@D?CCCC?B?@@@BBBBCB@<;;;:)9@;ABBD?CCCFACCC@CD:;;AAAB?BBDCCCCC>@@C@C?CCABACCD@CCBB8::@@CBBBCDDDC@@AC@CAA?AC@C>??BCCBBBC=A;;;;.;>B>;;<<<*;ABBB>AAFDDBCCBBBEDDC5DEDCB@B@@@>@BBBCAA?A?CBCCCC?A9;;6;CAB@@@BBAAAB:;;CBB?BABCC@BB?AAA@BBC:;
@ATNG8:02044:01136
GATGGTAGTGTCATATGAGAGTGTGTACTCATTCGTTTTCGGAAGAGACAGGTACGTTAATAGTTAATAGCGTACTTCTTTTTCTTGCTTTCGTGGTATTCTTGCTAGTTACACTAGCCATCCTTACTGCGCTTCGATTGTGTGCGTACTGCTGCAATATTGTTAACGTGAGTCTTGTAAAACCTTCTTTTTACGTTTACTCTCGTGTTAAAAATCTGAATTCTTCTAGAGTTCCTGATCTTCTGGGTCTCTCTCTCACGCACTACCATCGAATCCTCTTAGTCT
+
////)//7//5556;666ABA?@>00//:88:644555&5>.5.5;995555:;:99245434=8@=@@@A@@@@?9?=???1?A>BBBB<@?A@;?;;?>B;??@?;;59:99BBCC?A@C@C>AABAACCC?@ABB8;<CBBBBAABBAAA;::899924<17-8:>??>CCA;>9:99*98C::9:::':@AAA6:;@;;;9;@@49595$5>>;;6;=@?;@CAAAAB?B>??BC??::::;.;CCCBBBB@@A<;<<;;;;>AA@?@;::4:==8>@?==
@ATNG8:02045:01111
GATGGTAGTGCGTGAGAGAGAGACCCAGAAGATCAGGTACTCTAGAAGAATTCAGATTTTTAACACGAGAGTAAACGTAAAAAGAAGGTTTTACAAGACTCACGTTAACAATATTGCAGCAGTACGCACACAATCGAAGCGCAGTAAGGATGGCTAGTGTAACTAGCAAGAATACCACGAAAGCAAGAAAAAAGAAGTACGCTATTAACTATTAACGTACCTGTCTCTTCCGAAACGAATGAGTACATAGATATACGTATAGCTACCATCGAATCCTCTTAGTCT
+
=9;<455A;;;C;BBB@ABBBBCCC6666:<::::949:;997833.3;6=6<>>?>:9:):7;;@@>?C?>CC=B@?????0?C=C?BCC;BCC@CBCBBAA??4:3:@;@@@479@BCBBBDDFECCBBB?CA@@>ACACBAAA;A<@:;5;A@@@ABF=??B@@?@CC?BA@3:::9:,7<;8;;>>>>'9857/..39A9;:;>>=<<=A;AACCC@CAA@ABB=@<@AA8;:C??@@ACCCDCCBBBBBB>;;DA@@@@@@:>>?>>8==8888:?@===
@ATNG8:02049:01098
GATGGTAGGTGCACATGAGTGTATCCAGAAGATCAGGAACTCTAGAAGAATTCAGAATTTTTAACACGAGAGTAAACGTAAAAAGAGGTTTTACAAGACTCACGTTAACAATATTGCAGCAGTACGCACACAATCGAAGCGCAGTAAGGATGGCTAGTGTAACTAGCAAGAATACCACGAAAGCAAGAAAAAGAAGTACGCTATTAACTATTAACGTACCTGTCTCTTCCGAAACGAATGAGTACGATGAGAGAGCTCTCTCTACCATCGAATCCTCTTAGTCT
+
44::7<==8==B<;;;<<AA@@@;;69@@?AABB;;6;;@@CBBAC7;;9;?BBAB=@@@@0@?B9965;9;987.77/////$///39;;.:79044::9;86:)0)/>90//<=??9>@;;BA995;::><@@@@?BBBBBBAA=@>B;;4:;<9:<<<7<<;888174<77754/<9<-./.059999)4405...3359:5:6:88859022?<<7655@@??;@;@@B;@?@:?778777>:744==@A>5559;;;8:8:=;<;:5;;:?==:=>>>?
@ATNG8:02059:01103
GATGGTAGGACGAGCGTCTGAGAGGTACTCATTCGTTTCGGAAGAGACAGGTACGTTAATAGTTAATAGCGTACTTCTTTTTCTTCTTTCGTGGTATTCTTGCTAGTTACACTAGCCATCCTTACTGCGCTTCGATTGTGTGCGTACTGCTGCAATATTGTTAACGTGAGTCTTGTAAAACCTTCTTTTTACGTTTACTCTCGTGTTAAAAATCTGAATTCTTCTAGAGTTCCTGATCTTCTGGGCAGACTCTCACACGCCTACCATCGAATCCTCTTAGTCT
+
@=A@=@;94=996;:::=@BAB@@>ABBBHCCACCBB>BC@B@CCDCCCCACCCBC@C@CCBC@C@BBBCBCCCB<@@AAA2BB?BBB=BABB?BBA?A@599ABBB?BAAC??@??BBD?C<@@AA@@@D;??8829<=;<<;:;AAA>>====DCC@CD@D?BCCDCCBCB@CCFJM=B>B<@@@@@,ABBBD;;;CCCDDBBB>AAAA2AB@@@@B@CC?ACBBCAB?B@AAABBA9>>@@<?@@AEECCBB???BD@BBA?AABBBADB?CCC>AAB;:
@ATNG8:02067:01123
GATGGTAGTAGTACACTAGTCATACCAGAAGATCAGGAACTCTAGAAGAATTCAGATTTTTAACACGAGAGTAAACGTAAAAAAGAAGGTTTTACAAGACTCACGTTAACAATATTGCAGCAGTACGCACACAATCGAAGCGCAGTAAGGATGGCTAGTGTAACTAGCAAGAATACCACGAAAGCAAGAAAAAAGAAGTACGCTATTAACTATTAACGTACCTGTCTCTTCCGAAACGAATGAGTACACACTCTCATATGACACTACCATCGAATCCTCTTATTCT
+
/://,/9:@CBBCC<<;===;9555.59;.5@@@??2:254999:;7::9=7558?:>=>+>5888:::=====233499999$5516:@?@2><<7655;=>>>>:>:=B>??@@BBBBBBCGDD=;;ECCD@CCCC>A??>A??@;A=A?@>AAAABCCC@CBABAB@AA>AAA=A====4977:;;====&77-----99>7:5;6;:<=16.5=@@>;@@:::AA>@?99:29AA=AACCCCCEBB>>>>;;<@@DBBA???C?CBBBB?BB?9989>>5;;
@ATNG8:02069:01122
GATGGTAGCATCATGCATATCTCACCAGAAGATCAGGAACTCTAGAAGAATTCAGATTTTTAACACGAGAGTAAACGTAAAAAGAAGGTTTTACAAGACTCACGTTAACAATATTGCAGCAGTACGCACACAATCGAAGCGCAGTAAGGATGGCTAGTGTAACTAGCAAGAATACCACGAAAGCAAGAAAAAAGAAGTACGCTATTAACTATTAACGTACCTGTCTCTTCCGAAACGAATGAGTACGATGAGAGAGCTCTCTCTACCATCGAATCCTCTTAGTCT
+
.--96<@;99;;;;;;=666<<<;<7;:9045:<<=4828::334=5887=,33522222$2388:55589666/225<<;;*55058<<=2>>>8666;99;44.5.4;6:?;458879@BCDCCGBBBCDADCBB@BCBAAACB?B@C<;8;AAABBBC??=>BBB??@=@BB@C:<7=/222/266666$75(,,,,56666(.(.567262.26=>9>>>??:@>=8AAB<<BB;?>@AAABAABA?;;=;;:<;<<///66588;;>999155/366///
@ATNG8:02069:01139
GATGGTAGATACTCGCTGATACACCCAGAAGATCAGGAACTCTAGAAGAATTCAGATTTTTAACACGAGAGTAAACGTAAAAAGAAGGTTTTACAAGACTCACGTTAACAATATTGCAGCAGTACGCACACAATCGAAGCGCAGTAAGGATGGCTAGTGTAACTAGCAAGAATACCACGAAAGCAAGAAAAAAGAAGTACGCTATTAACTATTAACGTACCTGTCTCTTCCGAAACGAATGAGTACTATAGACTATCTGAGACTACCATCGAATCTCTAGTCT
+
994505:<<0//7//////998444(443-3<<4487?8=A>773949<8?:;;;77:::*:69<;===A?@??6=<;;9::*9;4:.:::&9997<666=>==<9C@CC?CCB?BBBBDCCBCCKBBBCCC@CCCC?BAAA::9@<@=@;;6;@?BBBBB@BBCBBB@CC?BBB>AAB@@8===9898888%/:7//./3386626)..3305.35<<<7;:4433313-3;;197<:8788;778@@?=>>A:;A@?>A?AA99300...)..-.-/9>;9
@ATNG8:02070:01118
GATGGTAGCTCTGCTCTGACTCTCGTACTCATTCGTTTCGGAAGAGACAGGTACGTTAATAGTTAATAGCGTACTTCTTTTTCTTGCTTTCGTGGTATTCTTGCTAGTTACACTAGCCATCCTTACTGCGCTTCGATTGTGTGCGTACTGCTGCAATATTGTTAACGTGAGTCTTGTAAAACCTTCTTTTCACGCTTACTCTCGTGTTAAAAATCTGAATTCTTCTAGAGTTCCTGATCTTCTGGCGCGTATGTATGTCGCCTACCATCGAATCCTCTTAGTCT
+
A<@=?BCDCBCCBBCCCBBBCBBBBBBCCBBB>BBCD=CC=B=CCCCBBB?DDDCC?C?CCCC?C?BBBCCCCCC?@?>>>0@B?A@B@<@ABC?BCC?CB@BBBBCD@BBCCCBBB@BBC@B?CDCBCBBD?CCCC?BBBBCBBBCCCCBBBBB>BBB?BB>B=AACCCECB@=?:9:9-9;=99:::.;CCBCC@ECCCCEGA@@5;;;;*;AABJ?C@CC?BBBCCBB@A?BBBBBC>BAB?BCCCCCBBBBBCBBBC@DDC=AAAAA?CC?@A@<@B@A@
@ATNG8:02071:01098
GATGGTAGTATCTGCACACTCTGTCCAGAAGATCAGGAACTCTAGAAGAATTCAGATTTTTAACACGAGAGTAAACGTAAAAAGAAGGTTTTACAAGACTCACGTTAACAATATTGCAGCAGTACGCACACAATCGAAGCGCAGTAAGGATGGCTAGTGTAACTAGCAAGAATACCACGAAAGCAAGAAAAAGAAGTACGCTATTAACTATTAACGTACCTGTCTCTTCCGAAACGAATGAGTACACATCGTCGTGTCGTGCTACCATCGAATCCTCTTAGTCT
+
99//)//799?<B><<;>>CBBABB8;9=8<9:?:<7;04489833,3717388837777$3,359?@AAA:;:/:8;:995$9>7<.655&5<<7<<=A@BBCF>@>@A=@@A<????BCDCDCC@@@A@A;@@??5::??@@@C30+000,0=;;;ABB?CBCCBC?BB>99999/=<;6///+/<<<=,6608///669=@<A9???>>D;??BCEAF@A@BAA8:8:BC;ABB@AAACDBBAAB@BBCCBBBDCBBBAC??;?ABBCACC?A=>;=A=;;
@ATNG8:02074:01111
GGATGGTAGGACGAGCGTCTGAGAGGTACTCATTCGTTTCGGAAGAGACAGGTACGTTAATAGTTAATAGCGTACTTCTTTTTCTTGCTTTCGTGGTATTCTTGCTAGTTACACTAGCCATCCTTACTGCGCTTCGATTGTGTGAGTACTCAATATTGTTAACGTGAGTCTTGTAAAACCTTCTTTTTACGTTTACTCTCGTGTTAAAAATCTGAATTCTTCTAGAGTTCCTGATCTTCTGGATATGAGTGACTCTTGCTACCATCGAATCCTCTTATCT
+
-(---38--(//:555;<;;4555515<<>===9=499,99:?<BBECCCCACBBCC@C?BC@?=A?BBCDDDCCC@BBBAA2AA>ACCC?CCBB?AAD?CB:;;CCCF;==CBCCBC?@AB@C@DCCCAA@C=@@@@<AABABCC@@@DCFAAABACI@CACBBBBCBBB?B<;<;.;@B?BBECD5DDCCD<;;DEDA@@CFADDCC3BBBCCAC@DC@CCBBBAA>AACCCC?>;>>@<@@@@CCBBC@@@BA<??A@@<AAAAA=::399939<0/
@ATNG8:02079:01110
GATGGTAGCGCACACATAGATACAGTACTCATTCGTTTCGGAAGAGACAGGTACGTTAATAGTTAATAGACGTACTTCATTTTTCTTTGCTTTCGTGGTATTCTTGCTAGTTACACTAGCCTTCCTTACTGCGCTTCGATTGTGTGCGTACTGCTGCAATATTGTTAACGTGAGTCTTGTAAAAACCTTCTTTTTACGTTTACTCTCGTGTTAAAAATCTGAATTCTTCTAGAGTTCCTGATCTTCTGGCTCTCGTAGACAGATACTACCATCGAATCCTCTTAGTCT
+
99;<?;;AABAA966=@==BBBA@?9559<<??995:1:;494555::>>3=9844.3288:@3;59?://8----(---888'---(/888////<,//>7;;7<<@@@B@BCCCBBAA?B?D@C@DCCBACECAHEDC?BAACCB@BBCBCDBCCC?@??=???D;@?B;;;B@A;?;;:;;':7B.:6@@@+;>:55)69=9=@;966????@+?A@@A<@;@A>AAA;;:C?C?BCCCBB=@:;5;BBAACCDFEGCCCCBBB@@>@AABC?AA=::9<@DAAA
@ATNG8:02079:01137
GATGGTAGCGCGACGAGCGTAGACCCAGAAGATCAGGAACTCTAGAAGAATTCAGATTTTTAACACGAGAGTAAACGTAAAAAGAAGGTTTTACAAGACTCACGTTAACAATATTGCATCAGTACGCACACAATCGAAGCGCAGTAAGGATGGCTAGTGTAACTAGCAAGAATACCACGAAAGCAAGAAAAAGAAGTACGCTATTAACTATTAACGTACCTGTCTCTTCCGAAACGAATGAGTACGATGAGAGAGCTCTCTCTACCATCGAATCCTCTTAGTCT
+
>:==:?CCCCBCCICCCCCCCCBBB>BBB@B@AA::7:<AAA??>B@CC?B<???@@AAB3B@AA?BBEA@88818=BCHHD1:;=A4<;<*:@@?@969>C959<?=>?<>AC=??CCCBBBAABBCCA::7:?>?<@@A;;;@@;A<;;;7;BB??>AD=DDD>>><CD<B?@<@A===5===8=???>/=<8===<@A=;;7;=CAA@;@<@BCBB?A@@@@A@=A?BBB=BBB???>CBBBBB>??>=>>@??@>>>B???=A??;;7:B;???<><==?
@ATNG8:02081:01115
GATGGTAGATACTCGCTGATTCACCCAGAAGATCAGGAACTCTAGAAGAATTCAGATTTTTAACACGAGAGTAAACGTAAAAAGAAGGTTTTACAAGACTCACGTTAACAATATTGCAGCAGTACGCACACAATCGAAGCGCAGTAAGGATGGCTAGTGTAACTAGCAAGAATACCACGAAAGCAAGAAAAAGAAGTACGCTATTAACTATTAACGTACCTGTCTCTTCCCGAAACGAATGAGTACACACTCTCATATGACACTACCATCGAATCCTCTTAGTCT
+
44996555;9<==655<4495>:::2:4505:::99156959>::=7;;7;7>=?=@@@@2A>@@AA??>A@@B<779>@@@+;@>@:>AA2B=A=B>999A???:?;?A?@AA?A@ABB;;=IEELE@AAC@ECCC?B@@@BAAA4;7;;;5;@@?AAAB?BB@>>>8<<8<<<17/89<.///3/////'/9/5556<<?@><@=A>@@:=6==B@@=@@@=A99399*8??8<;>9>@?CC877B?;;;88>???BA>>>><C?A874A63444;:16:>77
@ATNG8:02081:01121
GATGGTAGCTCGCTGATGATATCTCCAGAAGATCAGGAACTCTAGAAGAATTCAGATTTTTAACACGAGAGTAAACGTAAAAAGAAGGTTTTACAAGACTCACGTTAACAATATTGCAGCAGTACGCACACAATCGAAGCGCAGTAAGGATGGCTAGTGTAACTAGCAAGAATACCACGAAAGCAAGAAAAAAGAAGTACGCTATTAACTATTAACGTACCTGTCTCTTCCGAAACGAATGGTACATAGATATACGTATAGCTACCATCGAATCCTCTTAGTCT
+
5::=8=9;556566=666665==<<85555988:54048@@BB=BB>BB?B?AAABBCCC3C?B?B??@@@@@B9;;@@@@@0?B=A4;;;-;<=9<==<<>><<9<?AC?BEB<@???@@BBCDBBBCBBB@DCCB=??BBAABB=A=A:;6;BAABBCB?BAAAAA?BB?9997::>@@1;8818::::;%6:6//./86<=?<@<@>@@7=:=?B;;:;CB@@AB>A>BCE=BBC@AA=AA???BBB@AA=<=?;;;?@@@D;AAABD<>>;;;;8=><==
@ATNG8:02084:01115
GATGGTAGCACGAGTCACTCATATCCAGAAGATCAGGAACTCTAGAAGAATTCAGATTTTTAACACGAGAGTAAACGTAAAAAGAAGGTTTTACAAGACTCACGTTAACAATATTGCAGCAGTACGCACTCAATCGAAGCGCAGTAAGGATGGCTAGTGTAACTAGCAAGAATACCACGAAAGCAAGAAAAAGAAGTACGCTATTAACTATTAACGTACCTGTCTCTTCCGAAACGAATGAGTACTGCGTCTCACTCTCGCCTACCATCGAATCCTCTTAGTCT
+
;6==:?CCCBFCCCCCDBCB@AAAB=C;98<BABBB>B=BBAAA@@;??9??AABBCCDC3B?BBB??@BBCFF>>>@>>==0=B=C=BDD<CECADAA@DCCBC@B@BD@CAB????ABBGEFCCDBBBCD@CBBB????AA@AB?B@B@@?@CCBDCCC?BBB????CC?:::9:<:::/67517@AAA.;=6;///89???<?=?>>?=A8;;ECCACBBBBAA=?=?CD>BAA>AAAABCBBBBBCCCCBCDDFBBB?BBB?ABCBB?BB?BCC?BBCA@
@ATNG8:02046:01159
GATGGTAGTGTCATATGAGAGTGTGTACTCATTCGTTTCGGAAGAGACAGGTACGTTAATAGTTAATAGCGTACTTCTTTTTCTTGCTTTCGTGGTATTCTTGCTAGTTACACTAGCCATCCTTACTGCGCTTCGATTGTGTGCGTACTGCTGCAATATTGTTAACGTGAGTTTTGTAAAACCTTCTTTTTACGTTTACTCTCGTGTTAAAAATCTGAATTCTTCTAGAGTTCCTGATCTTCTGGGATGTGTGCGCAGTGCCTACCATCGAATCCTCTTAGTCT
+
55--(-569@BAA>AABBBBCBBBABCA@@00,0;;;1//,/4;?===GD2:65557;8<=BB?C@AC@BB@A??247777$3:5:;<<3845;<@BB@BB?CBCCBC@BCCDDCCB@CCC@C@CCA@@@9949CBB@CCCCGB@@BBBBBAAAD@CBB???=@=@AACBBBDD;CDGGF7;6;;;;;;;*;BCCD>BBCBBBECCC5;;;;*;@A@A=@=@C?ABCCCBB?B@CCDCCC@CCDC>DBAABB:99CA@@A@=@BB?BBBBB?BC@BAA<:::==
@ATNG8:02053:01162
GATGGTAGCTCGCTGATGATATCTCCAGAAGATCAGGAACTCTAGAAGAATTCAGATTTTTAACACGAGAGTAAACGTAAAAAGAAGGTTTTACAAGACTCACGTTAACAATATTGCAGCAGTACGCACACAATCGAAGCGCAGTAAGGATGGCTAGTGTAACTAGCAAGAATACCACGAAAAGCAAGAAAAAAGAAGTACGCTATTAACTATTAACGTACCTGTCTCTTCCGAAACGAATGAGTACTACTCTCAGAGACACACTACCATCGAATCCTCTTAGTCT
+
5<<>?CCBBB==CBCCEGCCCCCCC@CCD@CCC@@?<?<?AB???B?BE@F@???BBBBB3C@@?>BB@@A???8>>@@@@@,A@>B5<;;.;::9666;>>=<B<>=?B=@@A<??AABCCCCCCCCCCCC?CCBB>B@A@@AAA>B=@@C@CBAACCCC?BBBBBC@BB<8888<:7877(7<<7=AAAAA)==9;///;9A=>:=;>>BA=A<AACBA?ACCBBBB>A?@@@<@BB@BBBDBBBBBBBBBAA@9:::?AAAC@@7;;A??:;:58889=AAAA
@ATNG8:02056:01189
GATGGTAGCAGACGTGACAGAGCGCCAGAAGATCAGGAACTCTAGAAGAATTCAGATTTTTAACACGAGAGTAAACGTAAAAAGAAGGTTTTACAAGACTCACGTTAACAATATTGCAGCAGTACGCACACAATCGAAGCGCAGTAAGGATGGCTAGTGTAACTAGCAAGAATACCACGAAAGCAAGAAAAAAGAAGTACGCTATTAACTATTAACGTACCTGTCTCTTCCGAAACGAATGAGTACTGCGTCTCACTCTCGCCTACCATCGAATCCTCTTAGTCT
+
/::<<@=ABCCAAA>;:66=?=BBB?BDD@CAAAAA=@>ABA???D@DB?C@99:?;>>>+=9=>>@>=>AAAA:?>AAABB2BB>B5;;;-;@@<696<==A>D?C?AA@CBB=?@BBCBBCCCCCCCCCC?BABB>ABA@A@@@<A?C@A>ABBBBBBB?DBBBBB?BD?999:?;9:8.:981898888%/:58///;;A>><><=<>F<>;>@BAA=AAAAABB@C?CCC>BBB?BBBBBCCCBBBBAACBBBBBBCB?BFE@BAAAB?CC?AAB@BB???
@ATNG8:02064:01167
GATTAGTGTCATATGAGAGTGTGACTCATTCGTTTCGGAAGAGACAGGTACGTTAATAGTTAATGCGTACTTCTTTTTCTTGCTTTCGTGGTATTCTTGCTAGTTACACTAGCCATCCTTACTGCGCTTCGATTGTGTGCGTACTGCTGCAATATTGTTAACGTGAGTCTTGTAAAACCTTCTTTTTACGTTTTACCCTCGTGTTAAAAATCTGAATTCTTCTAGAGTTCCTGATCTTCTGGAGATACACATGATACTCTACCATCGAATCCTCTTAGTCT
+
DBD;99CBCCCAABDC@@ABBCCCBCC@@6;9?A9AB?B?BBBCBCCBAAABB?B?@@@A>B?A;;=?:9?75;;;;*;A@@@BB:>;;<7;;;9<@49:AAAB?ABBCCCBB=@AB?B>BBEDGCBB?@@BB?CBBBBBBBBC@@@C:::;;9:6:A?C?BAA0000=>9:::9:*97@;:9999$599555&5<>2<<=>>=>=@@@+666=<8<7;;7:>:?<BB@B?BCDDBB?BBB@CDBCAAABBAAABAA???AA?99:BB?::9:@@<@CCCC
@ATNG8:02068:01140
GATGGTAGTGTCAGTGCGCGTCGTCCAGAAGATCAGGAACTCTAGAAGAATTCAGATTTTTAACACGAGAGTAAACGTAAAAAGAAGGTTTTACAAGACTCACGTTAACAATATTGCAGCAGTACGCACACAATCGAAGCGCAGTAAGGATGGCTAGTGTAACTAGCAAGAATACCACGAAAGCAAGAAAAAAGAAGTACGCTATTAACTATTAACGTACCTGTCTCTTCCAAAACGAATGAGTACGAGAGAGCACACGTGTCTACCATCGAATCCTCTTAGTCT
+
?@>;:@=<9:6;;666?===>?BBB?B@@:@@;<:@;@;???>ABB>A@<@;>?@AA?AA.809BBBBBCBA>>9==BEIGE3CCAC@CCC<BED@DCA@ADCAA>A=993:99:@?ABCCCCBBBDD;<;B@CBBB@???BBCCC?C@C@@>@BBBBBAA=@BB????CA7000,0/<<;16/80887776$/635/./77;>:9999;??9?<@>BBC@CBBABDE@C?BBB8ABB?>>>BBADB>>>?::>B@@AABB>>;;;8=889=8:<77//+/<77;
@ATNG8:02074:01189
GATGGTAGCTCTGCTCTGACTCTCGTACTCATTCGTTTCGGAAGAGACAGGTACGTTAATAGTTAATAGCGTACTTCTTTTTCTTGCTTTCGTGGTATTCTTGCTAGTTACACTAGCCATCCTTACTGCGCTTCGATTGTGTGCGTACTGCTGCAATATTTGTTAACGTGAGTCTTGTAAAAACCTTCTTTTTACGTTTACTCTCGTGTTAAAAATCTTGAATTCTTCTAGAGTTCCTGATCTTCTGGGCAGACTCTCACACGCCTACCATCGAATCCTCTTAGTCT
+
449949<<99;6666<<;</0/8889888937-3444/6@8A?ABBB;99=@;5669@0948<2;.94<;<====749:::)4B;AACC=;;;C?B;;6;B=@@BBAB>BB;;9<B>269B?B?CC@@A?@B=@?>?;A@@@@;;;?>>;===;<:<787*7>6=388@B==<;97;55559$9.9.9;;;<+<@@<=6;;;;;9:<5/,/;;;(///)/7277<>7<<=C>=B?B9@;<B??6==?=5>>999@@BBA?>=;;4;@@=:;:@@<>?38889<>@CC
@ATNG8:02075:01153
GATGGTAGCGCACACATAGATACAGTACTCATTCGTTTCGGAAGAGACAGGTACGTTAATAGTTAATAGCGTACTTCTTTTTCTTGCTTTCGTGGTATTCTTGCTAGTTACACTAGCCATCCTTACTGCGCTTCGATTGTGTGCGTACTGCTGCAATATTGTTAACGTGAGTCTTGTAAAACCTTCTTTTTACGTTTACTCTCGTGTTAAAAATCTGAATTCTTCTAGAGTTCCTGATCTTCTGGAGATATCATCAGCGAGCTACCATCGAATCCTCTTAGTCT
+
44;;5;;BCCCCCDDCDBCCBBBC@?965===9BBCD=@B?B?CACCCCG@BBB@@6;59<<?;A<@?AA@@ACC?BBCCC2BB>@?CD>CCDC@CCCAHC@BBBCBD@DCCBBBBB?BBB@C@DDCCAAACACCCC999B:::ABAA@@@BCBB?BCC@BB@C@BBBCBBBA@=@:;;;.;>A<;;;;;*;ACCD=AADDBCBICC@CBBC5BCCCHAD@BB?BBBACBB@C?AAACBA?B?@>AFDCGCBBA@@DCDCCBBBC@CBBBC?AA>AA@?BCBAA
@ATNG8:02080:01172
GATGGTAGCTATACGTATATCTATGTACTCATTCGTTTCGGAAGAGACAGGTACGTTAATAGTTAATAGCGTACTTCTTTTTCTTGCTTTCGTGGTTTTCTTGCTAGTTACACTAGCCATCCTTACTGCGCTTCGATTGTGTGCGTACTGCTGCAATATTGTTAACGTGAGTCTTGTAAAACCCTTCTTTTTACGTTTACTCTCGTGTTAAAAATCTGAATTCTTCTAGAGTTCCTGATCTTCTGGTAGAGCGTGCATATATCTACCATCGAATCCTCTTAGTCT
+
@:@;:<<<B>?AABA@@;<@>CB@?@@?BCCB?CBBE?DD?B?ACAAB??<?AA@?4849::@3:07AABCBBBC@>>ACD/=>7>=>B:@AA@?BED:BB598=>7618=<=;;:A:>?@5;59<<<=;@@5>>>=5;;888;:=>;8579?A=79:97//+/)..2238;//).7787&/.'2355555(57666/62229:9776(//..$..333.53886;555?772858@@A=>9<==;===B===>=====>>@@@A@7;;>=;69:5:?@<>>>=<
@ATNG8:02084:01177
GATGGTAGCAGACGTGACAGAGCGCCAGAAGATCAGGAACTCTAGAAGAATTCAGATTTTTAACACGAGAGTAAACGTAAAAAGAAGGTTTTACAAGACTCACGTTAACAATATTGCAGCAGTACGCACACAATCGAAGCGCAGTAAGGATGGCTAGTGTAACTAGCAAGAATACCACGAAAGTAAGAAAAAGAAGTACGCTATTAACTATTAACGTACCTGTCTCTTCCGAAACGAATGAGTACGTGTGCGACGTGTCTCCTACCATCGAATCCTCTTAGTCT
+
4;9;<@BCBBCCHCGCCCCCDCBBB@CBB@AAA99:=A=ABBBBAC@CB@B????@====.==@???AAAABBB7==;;;;;*:@>B4<<<.;BB?B@@?BCCCC?B?BD>A@B?BBCABBDCCCCBBCCCC?CCBC>B@@@AA@B>B?C??<@BBBBCBB?BCCCAA?BD?>>?9=<888*7=B?DCDDD3CC@BCBBBACCD@C@CBBC@C@BBBBB?BBAAABB@C@AA?8@@@>AAABBB@@@@@??===A===A@@:>>@<@AAAA=BF<<;;;>@???
@ATNG8:02091:01169
GATGGTAGTATATCGCTTCGCTATCCAGAAGATCAGGAACTCTAGAAGAATTCAGATTTTTAACACGAGAGTAAACGCAAAAAGAAGGTTTTACAAGGCTCACGTTAACAATATTGCAGCAGTACGCACACAATCGAAGCGCAGTAAGGATTGCTAGTGTAACTAGCAAGAATACCACGAAAGCAAGAAAAAGAAGTACGACTATTAACTATTAACGTAACCTGTCTCTTCCCGAAACGAATGAGTAACTGTATCTATGTGTGCGCTACCTTCGAATCCTCTTAGTCTA
+
@<<=:==BBB;99?>@<9=BAAAA?9BBB?BCHAAA@B@BCBCBCD@BB?A=>>???@@@/A?BBCBCCCCBBB;><::999(9@;@3656&59717:7B===BB>B>B?:BBB?>>>??BACA;;;===@B=A;;:8<888;;AC<B;>=8=>888==BB;??BB;;7;=:=?@<>>>?C7=7/)/////(//)/:::>BABAD<=7;///9>7;9//,/6;;===<<087,5=:79==:<<?:::5:8887<<;8889::><;=>??=B9>>@<>>;>@@:99:9//
@ATNG8:02050:01214
GTTGGTAGCGCACACATAGATACAGTACTCATTCGTTTCGGAAGAGACAGGTACGTTAATAGTTAATAGCGTACTTCTTTTTCTTGCTTTCGTGGTATTCTTGCTAGTTACACTAGCCATCCTTACTGCGCTTCGATTGTGTGCGTACTGCTGCAATATTGTTAACGTGAGTCTTGTAAAAACCTTCTTTTTACGTTTACTCTCGTGTTAAAAAATCTGAATTCTTCTAGAGTTCCTGATCTTCTGGTCTACTACACTGTACTCTACCATCGAATCCTCTTAGTCT
+
;;3:=@AB;;9CBBBECDCCC@A@BBBBCBCC?@CBC=AB@A:A>>>CBB>AAB@@=?<@AAD8;8;BBBBBCCE?A@BAB/::89?BD?:9;C?CBB>CC9;;BBDCACFCCCBCB>ABA>B?BBCDEFDD?AABB@BCBBECBBADDCCACCC?BBC@BB?B@BBBBA@@BB=A;;;;;*;<@;;;;;;*9@;99,9@ABACAA@@599999$9??@:=<=@A?AAAB@@@=A?AAADDD?BBC@CCCDECCDBBBBCCCFCCBB<@@@@B?BC@AA?;@@9::
@ATNG8:02054:01195
GATGTGCGTGAGAGAGAGACCCAGAAGATCAGGAACTCTAGAAGAATTCAGATTTTTAACACGAGAGTAAACGTAAAAAGAAGGTTTTACAAGACTCACGTTAACAATATTGCAGCAGTACGCACACAATCGAAGCGCAGTAAGGATGGCTAGTGTAACTAGCAAGAATACCACGAAAGCAAGAAAAAAGAAGTACGCTATTAACTATTAACGTACCTGTCTCTTCCGAAACGAATGAGTACTGTATCTATGTGTGCGCTACCATCGAATCCTCTTAGTCT
+
99///9>>CCCB@???BB;;;/9AB>AC=666:=8>CB655=8:>4>:77333777'718888====<BB7749@@@@+>C:C:CCC7@<=<<A@@>A@@@<@?CC?AAB?BBBBCCCCCBBDBBCCCACB@@=A@@@ABAA=A@B::99CCCBBBC@DBBBBA@BB?BBA=AA=<<0755-556688%//)////88=<=:=<@@@A<A<??BCD?CBBBCCC?C?BBC?BBB>ABB?>?CADBB>>>@@@@A@?>>>A@@<>>@AA7;:<??A:=AAAA
@ATNG8:02054:01239
GATGGTAGCGCACACATAGATACAGTACTCATTCGTTTCGGAAGAGACAGGTACGTTAATAGTTAATAGTCGTACTTCTTTTTCTTGCTTTCGTGGTATTCTTGCTAGTTACACTAGCCATCCTTACTGCGCTTCGATTGTGTGCGTACTGCTGCAATATTGTTAACGTGAGTCTTGTAAAACCTTCTTTTTACGTTTACTCTCGTGTTAAAAATCTGAATTCTTCTAGAGTTCCTGATCTTCTGGACGACGCGCACTGACACTACCATCGAATCCTCTTAGTCT
+
77//)//75555555555:<=;555<443933-3555)5<.51665==BB?AAA<<6;+0//:)0+4@:3398:::.33333$3:-3/;91////277<166165=>BD@CCCCCCBB@BDG@E@BCCCBBBF@BBBB>BBBBBA@ABBBBCA@@??A;;6:A3:5:?A@@@CBC;?;;;;-;4;2;;:::(:AAAF=BBCBCCCC@@5:9:9'9;;@<=<=>@<@AACFBB?B@CC?A@B?BBB=B>A;;<B;;;AAABBBBCCD@CFCBB?AA?ABF@CBBBC
@ATNG8:02063:01234
GATGGTAGTGTGTCTCTGAGAGTAGTACTCATTCGTTTCGGAAGAGACTGGTACGTTAATAGTTAATAGCGTACTTCTTTTTCTTGCTTTCGTGGTATTCTTGCTAGTTACACTAGCCATCCTTACTGCGCTTCGATTGTGTGCGTACTGCTGCAATATTGTTAACGTGAGTCTTGTAAAACCTTCTTTTACGTTTACTCTCGTGTTAAAATCTGAATTCTTCTAGAGTTCCTGATCTTCTGGTATGACTAGTGTACTACTACCATCGAATCCTCTTAGTCT
+
45<=9==>>?>@FG666;==@@BCBAA@AAAA>AADB=BC@C@CCCCCCC@BBBCC@C?BBBD?C?BBBBCBBAC<;;;;;*;A=@@AB=C@BB>BCC@CGBCCBBBC@CCEDCBBB@BCC>A>ACCBCCA@<@B@@=ABBBCBBBBBBBCBBAB?B@@<??;?;?ABCBCBBA>@;;;;.;<@>AABB3@@;;;0;BCBCCCBBA5;;;.;AAA@<A<@@<@CCBBAC@C?CAACCC@BBB@CCCBCCCCCCCBBBDDDDBB?BCC@@<?@<9889=??>>
@ATNG8:02072:01194
GATGGTAGTGTCATATGAGAGTGTGTACTCATTCGTTTCGGAAGAGACAGGTACGTTAATAGTTAATAGCGTACTTCTTTTTCTTGCTTTCGTGGTATTCTTGCTAGTTACACTAGCCATCCTTACTGCGCTTCGATTGTGTGCGTACTGCTGCAATATTGTTAACGTGAGTCTTGTAAAACCTTCTTTTACGTTTACTCTCGTGTTAAAAATCTGAATTCTTCTAGAGTTCCTGATCTTCTGGACAGAGTGTGCAGATACTACCATCGAATCCTCTTAGTCT
+
4;9;<@@CABA@ABBA@ABBBBCCCAABACBB@BBBC>CC@H?BABCDBB@CCBBB@C@CBBB?B@BCCCCBABA;:9999)9?;@ACB=BBBB@BCC@BC?AABDCC@CCFCCBBB@DCC?B>BCCCDCCC@CCDCADCCCCCCDCCCAAACCD?CBB?BB@B>ABCBBBCCC@BBBBA6@=?;::9:*;BBCE<BBCCDDGBBB4;;;;*;BABC>B>BB@BFDCBBB?B?BCCFBB?AAC@CCCCCCCCCBBBCCCCCCBA?BCAAA>BC@A@@<@C@@?
@ATNG8:02072:01221
GATGGTAGATATATGCACGCTCTACCAGAAGATCAGGAACTCTAGAAGAATTCAGATTTTTAACACGAGAGTAAACGTAAAAAGAAGGTTTTACAAGACTCACGTTAACAATATTGCAGCAGTACGCACACAATCGAAGCGCAGTAAGGATGGCTAGTGTAACTAGCAAGAATACCACGAAAGCAAGAAAAAAGAAGTACGCTATTAACTATTAACGTACCTGTCTCTTCCGAAACGAATGAGTACTGCGTCTCACTCTCGCCTACCATCGAATCCTCTTAGTCT
+
===>;A@@BA;;<956;;;>>>=BA9<=<8:::=/0+/4//////95==7=>7:5:7778(70655./.77666.37@?@@@,>:252555&59949<;;:=<<;9<8<<;???38::9:===?A996????@B;;;>???@AAAB<B8<00+0=<;;@CE??>>7788?>>999590@9=19//(//////$/3.2222577994949:>A6C:;;ABB@CCBCCCD@C=??@9@:959BBB???BCBBBCCCBBCCCA;;:;BC?CAB9978B@CDC?CBCBB
@ATNG8:02076:01214
GATGGTAGCTATACGTATATCTATGTACTCATTCGTTTCGGAAGAGACAGGTACGTTAATAGTTAATAGCGTACTTCTTTTTCTTGCTTTCGTGGTATTCTTGCTAGTTACACTAGCCATCCTTACTGCGCTTCGATTGTGTGCGTACTGCTGCAATATTGTTAACGTGAGTCTTGTAAAACCTCTTTTTACGTTTACTCTCGTGTTAAAAATCTGAATTCTTCTAGAGTTCCTGATCTTCTGGTAGAGCGTGCATATATCTACCATCGAATCCTCTTAGTCT
+
449949<<;;;>>><>@@=B==B555;:>@@@;@;<;0:@=B@CCCCBBB@:::CD<?<>AAB>A>ACBCB@@AB8ABBBB/??<?@@B:ABCC?BCC>BB987?B>>;>@AA?AAC;A=<5:57799677A<@>>>:>==>A>>>?????>>>B=AAA;??<A=@??BAA@;;5;::;;-;)/.....$.7788-333...5556.5887(5;;=@9@<BD<BAA;;;@<@<@@::6617=@9=@;;;>;:;;BBA>??@@@A<AAAAA=@@<???<?@>>=
@ATNG8:02087:01200
GATGGTAGATACTCGCTGATACACCCAGAAGATCAGGAACTCTAGAAGAATTCAGATTTTTAACACGAGAGTAAACGTAAAAAGAAGGTTTTACAAGACTCACGTTAACAATATTGCAGCAGTACGCACACAATCGAAGCGCAGTAAGGATGGCTAGTGTAACTAGCAAGAATACCACGAAAGCAAGAAAAAAGAAGTACGCTATTAACTATTAACGTACCTGTCTCTTCCGAAACGAATGAGTACGTGTGACGTAATCGAATCCTCGAATCCTCTTAGTCT
+
;;9;>@>CDCEDCAB@CEA@B@@@A<AAA?A?>???9?8@BB?>>C@BB?B???;86788(269AAA885>;9956;>>;;;0>@=@7@@A9AAB@A966=@=@A?C?AC@BBB?BBBFC@AACCCCCDCBB?ACCC?BAAA??=?:@;@::6;DBBBCCC@BBBBBB?BB>BAA=AC:9:35656567788%/:78///99@B@<A=AA@@<@<@@CBB>@@@@?AA=@=:::5:@@=BAABCBBBABA>CCCBB>BBCD?BA?CCCA?CC?AAB?B>>>@
@ATNG8:02090:01199
GATGGTAGGACGAGCGTCTGAGAGGTACTTATTCGTTTCGGAAGAGACAGGTACGTTAATAGTTAATAGCGTACTTCTTTTTCTTGCTTTCGTGGTATTCTTGCTAGTTACACTAGCCATCCTTACTGCGCTTCGATTGTGTGCGTACTGCTGCAATATTGTTAACGTGAGTCTTGTAAAACCTTCTTTTTACGTTTACTCTCGTGTTAAAAATCTTAATTCTTCTCGAGTTCCTGATCTTATGGGCTAGCTCTCACCTCGCTACCATCGAATCCTATAGTCT
+
54==:>CC?AA;66==>;@@@ABB?@AAB@CC=B;;;69A;A=BBBCBCC?AA;::;?=?CBB@D<>>BABAA@D<>??<=,<@87796/6@@@?CB@=@@0/0<<//).555A@@@=A>>:==A>>>????;>??A388?>>=>8//:<=/--9---/9<>6:3==?B==<;;;??DDD5?;>:89888(7<///*/6</-----9/6665(5?A:=:><=@97,,,222,2,22,,,2(,,66.---999:9966/2-,,,,6(,-322277232222229
@ATNG8:02091:01203
GATGGTAGGTGCAGCATGAGTGTATCCAGAAGATCAGGAACTCTAGAAGAATTCAGATTTTTAACACGAGAGTAAACGTAAAAAGAAGGTTTTACAAGACTCACTGTTAACAATATTGCAGCAGTTCACACACAATCGAAGCGCAGTAAGGATGGCTAGTGTAACTAGCAAGAATACCACGAAAGCAAGAAAAAGAAGTACGCTATTAACTATTAACGTACCTGACTCTTCCGAAACGAATGAGTACCTCTCAGACGCTCGTCCTACCATTGAATCCTCTTAGTCT
+
77::89@B59/////7:99;;<@@@@<@?96:556>=8>9565;>=>9@;7;7<?995555$5.55>=<@<9;44)4444444$44.45::<.<990448665----(-389599;4883359;;8>>>BA@@C?BBAB?::8A?>>:9=7BBB7@??>@?@B?ABBB@@5::/349499755-58;688888'/.(.6889888A?A>AA??<?>BBBFC???BC:::<>;799+9??7<=AA?=>7<>?@AA:::<:97<<<?>>988/6<476/5776=??;=
@ATNG8:02091:01219
GATGGTAGAGTATCATGTGTATCTCCAGAGATCAGGAACTCTAGAAGAATTCAGATTTTTAACACGAGAGTAAACGTAAAAGAAGGTTTACAAGACTCACGTTAACAATATTGCAGCGGTACGCACACAATCGAAGCGCAGTAAGGATGGCTAGTGTAACTAGCAAGAATACCACGAAAGCAAGAAAAAGAAGTACGCTATTAACTATTAACGTACCTGTCTCTTCCGAAACGAATGAGTACTACTCTCAGAGACACACTACCATCGAATCCTCTTAGTCT
+
>9990555;;966;99:5556:>;;+000/889558;@CACBCCE@CD?A?ACCCCEDD2B?CGDDCBAC;;:0<?::;;.4=3=.99,447-4?<<>@@00)0:;;7;@A;>>A@BB?BAAAABBCCEADBBB@;:;BA@@A<?<>BB=ABAA????493;:::8<@;?8932996=35977BBBBC1:?8<698787;;6:<>0008;7;@@@A>A888=9:1818:=7>9908;?AA>?::;??ACBAB;::??BB@::39>>9907?8@BB>B@B?A
@ATNG8:02042:01252
GATGGTAGTATCTGCACACTCTGTCCAGAAGATCAGGAACTCTAGAAGAATTCAGATTTTTAACACGAGAGTAAACGTAAAAAGAAGGTTTTACAAGACTCACGTTAACAATATTGCAGCAGTACGCACACAATCGAAGCGCAGTAAGGATGGCTAGTGTAACTAGCAAGAATACCACGAAAGCAAGAAAAAAGAAGTACGCTATTAACTATTAACGTACCTGTCTCTTCCGAAACGAATGAGTACTACTCTCAGAGACACACTACCATCGAATCCTCTTAGTCT
+
/:779=9>AA;6666;;??@@@>BB=AA@8=>::9=596=:;533<7<<7@637377<<<,<577289888555,5244;;;)558<8<==2>=<9;6554;9885:7;;7=<A558=;>ABBCCBBBCCCC@BBBE?BBACCACA@D?CAA?AEDCCBBB?AAAABB?BB?BBE?BA?::07::68899:9%672----;:><<;<;<<8858;=:@6909<@@@AB@B<??C>CCA<@?CBBBCCCCBDCCB@>>>????B???<BBB@A8==88888=A?@@
@ATNG8:02045:01270
GATGGTAGTGTCATATGAGAGTGTGTACTCATTCGTTTCGGAAGAGACAGGTACGTTAATAGTTAATAGCGTACTTCTTTTTCTTGCTTTCGTGGTATTCTTGCTAGTTACACTAGCCATCCTTACTGCGCTTCGATTGTGTGCGTACTGCTGCAATATTGTTAACGTGAGTCTTGTAAAACCTTCTTTTTACGTTTACTCTCGTGTTAAAAATCTGAATTCTTCTAGAGTTCCTGATCTTCTGGAGATATCATCAGCGAGCTACCATCGAATCCTCTTAGTCT
+
AA@??ABBCABBCCCCGCBBBCCCC@??@@:::;BAB<BB=A?ACBMCBC@CD??@@C?BB?><A@BBBCCCCCD?BBBBB3BB<A@CD>AABD@CCC@CI?B@CCCE=BCGDBBBD?CCC?C?BBDCCCAA<@BBB<@AAACCCBDDCCCAAAC?CBC@CC?B>AACCCCCCB=?:9:9-9<?;:;:;:*;CDCE<@@CCDECCCC@CHJH5CCBBB@C@CC@CCCCCBB?B@CCCCAA?BBD@CCBBCBBBCCCCCCBBBCCD?BABBC@AA>ABB?BC@@@
@ATNG8:02049:01272
GATGGTAGCTCTGCTCTGACTCTCGTACTCATTCGTTTCGGAAGAGACAGGTACGTTAATAGTTAATAGCGTACTTCTTTTTCTTGCTTTCGTGGTATTCTTGCTAGTTACACTAGCCATCCTTACTGCGCTTCGATTGTGTGCGTACTGCTGCAATATTGTTAACGTGAGTCTTGTAAACCTTCTTTTTACGTTTACTCTCGTGTTAAAAATCTGAATTCTTCTAGAGTTCCTGATCTTCTGGGTGCGCTACAGTCTCTCTACCATCGAATCCTCTTAGTCT
+
9945.555999=;;;B@966:<<<:555?;;A8ABBB=BD?C@CCEBAABABBBBC>A>ABBB@C@BBBCCCBBGABCBBC2AA>AABB<AABB9;9A=@@<ABBBBC@CA@@AABD>AAB?C=AACCBBBHAD@@@7;;@;;;@@@BBBC:::A@:::?CC<@=@?CCCCCBB=@000,0+0+00000*00>AA/;;BBBBBAA?29999'9;>=>;>=?@<@DCBABF@C>?@@BBB?B?AA>CCBBB;;;BCBBB@@@BBC>00000,0@?@@C9?@@::
@ATNG8:02052:01275
GGATGGTAGGCGAGAGGTGAGACGCAGTACTCATTCGTTTCGGAAGAGACAGGTACGTTAATAGTTAATAGCGTACTTCTTTTTCTTGCTTTCGTGGTATTCTTGCTAGTTACACTAGCCATCCTTACTGCGCTTCGATTGTGTGCGTACTGCTCAATATTGTTAACGTGAGTCTTGTAAACCTTCTTTTACGTTTACTCTCGTGTTAAAATCTGAATTCCTTCTAGAGTTCCTGATCTTTCTGGGTCTCGCTCGTCGCGCTACCATCGAATCTCTTAGTCT
+
0)///)///39/////)////99945454<;;9:3888808;294585<<=>@C@@>?:>8887A>C777?B=A>9?5=<999*9;/7:><39>=?8>9969=288<88:07765999@9555(/(.36<=>>?:@>=>;>;;;7/////;;;;684/..2662606667799;:39555-54932255'597:<7>889;;;////577+56<8837(/*/49776,,,),(,223688.879;.865356557@9;8//-660-,-642--/99696:88
@ATNG8:02055:01255
GATGGTAGTATAGAGCTCTACATAGTACTCATTCGTTTCGGAAGAGACAGGTACGTTAATAGTTAATAGCGTACTTCTTTTTCTTGCTTTCGTGGTATTCTTGCTAGTTACACTAGCCATCCTTACTGCGCTTCGATTGTGTGCGTACTGCTGCAATATTGTTAACGTGAGTCTTGTAAAACCTTCTTTTTACGTTTACTCTCGTGTTAATAATCTGAATTCTTCTAGAGTTCCTGATCTTCTGGCGCGTATGTATGTCGCCTACCATCGAATCCTCTTAGTCT
+
999;7;<CCCBCCBBCBBC@?ACCBBDCBBBB?ABBD>@A=@=@ABBBBB?AABBC?A>B@B@9>:>A????ABA=???@?/?A<A===9>AAA<A@A;>>6:8?A??<?AA@>?AA9==@:><>>?@<=<>;>>>D<>=>==<@@@@AAA???A<???<@@<@=>>>A>?><>:AAAAA5A=B;<<<<<.<A9980666667;;<A<A<AA<AAA?@<@;><;A>>>C??9=9>?>>>@:??C;==;>>AAA>=>@>>==:>>><@==>D=@>9>@A;AAA><
@ATNG8:02056:01253
GATGGTAGTAGTACACTAGTCATACCAGAAGATCAGGAACTCTAGTAGAATTCAGATTTTTAACACGAGAGTAAACGTAAAAAGAATGTTTTACAAGACTCACGTTAACAATATTGCAGCAGTACGCACACAATCGAAGCGCAGTAAGGATGGCTAGTGTAACTAGCAAGAATACCACGAAAGCAAGAAAAAGAAGTACGCTATTAACTATTAACGTACCTGTCTCTTCCGAAACGAATGAGTACGAGAGAGCACACGTGTCTAATCGAATCCTCTTAGTCT
+
<<458;=ACBBCCDCCCCDBBCAAA@IBB@BBBB:97;>ABCCAA@BBB>A>ABC@@@@@0@?CCBCCCCBBBD=BBBBCCC5CF@ABBCD;CCC@BBBBCBCBB?B?BB@BBC=@@CCCBBBDCCCCBBA@<@A??;@@AA@@?>8@>B@@>@DCCBBBA?CCD?AA?BC?A@@9==988*798177888(/<6:///:=?>?=B;????=B=B?CCC@B@@@BCC?B?BBB>BBB?BBBBBCBBBBBBB@BA@A@@@AAA7618??@;??<@@@<A>>>>
@ATNG8:02058:01252
GATGGTATTATATCGCGTCGCTATCCAGAAGATCAGGAACTCTAGAAGAATTCAGATTTTTAACACGAGAGTAAACGTAAAAAGAAGGTTTTACAAGACTCACGTTAACAATATTGCAGCAGTACGCACACAATCGAAGCGCAGTAAGGATGGCTAGTGTAACTAGCAAGAATACCACGAAAGCAAGAAAAAGAAGTACGCTATTAACTATTAACGTACCTGTCTCTTCCGAAACGAATGAGTACTGTATCTATGTGTGCGCTACCATCGAATCCTCTTAGTCT
+
AAA=?B9;8;CCCCBBDGCCB@@@A>ACC@;;;CCC@C@BCDA@@B@@@>??AABBBDDD2C>ABBBCFCBBBA<AABBBBB2AC?C>BBB<BEF@ABAACBBBA;@;:939@@=ABBBGCBBBBBCCDCBB?B@???ACBBAA@B=A<@;;5:@@@CACB>A?BBB?<@@=00/8;:79:/222/5888;.;<6;99<=>???>D<A====A=>>BBD@BBBBBBC?B?BDE>ECB?BABCBCCCBBBABBB??>=;:;::<7828@?AA;@@:>>@=>BBAA
@ATNG8:02060:01271
GATGTAGAGAGACTGTAGCGCACCCAGAAGATCAGGAACTCTAGAAGAATTCAGATTTTTAACACGAGAGTAAACGTAAAAGAAGGTTTACAAGACTCACGTTAACAATATTGCAGCAGTACGCACACAATCGAAGCACAGTAAGGATGGCTAGTGTAACTAGCAAGAATACCACGAAAGCAAGAAAAAGAAGTACGCTATTAACTATTAACGTACCTGTCTCTTCCGAAACGAATGAGTACAGAGAGTACGATATGTCTACCATCGAATCCTCTTAGTCT
+
99999<<=666AB<?CCBB@A?EE8ACB?CBBBCC@B?CBBBA@@;@@;A<@>>:9999$53;ACC@>>=888-8;ACCC:BB;A4;;05>>9>===@=@?A6;6:@<@BA=A@9:;CCCCCBBB;<;B?A@A@=@?@?@@@@<@9@??;?BAAAAAB?AAA???<?>;:8818/999.////66666)3749/./77<=@<A<>8::9?:>=BCE@D@@@BBA>@<000+000*0@@@ABBBCCB??BBB?BBB===???@7;;AAE<>>:>??<@@=>>
@ATNG8:02068:01276
GATGGTAGGTGCACATGAGTGTATCCAGAAGATCAGGAACTCTAGAAGAATTCAGATTTTTAACACGAGAGTAACGTAAAAAGAAGGTTTTACAAGACTCACGTTAACAATATTGCAGCAGTACGCACACAATCGAAGCGCAGTAAGGATGGCTAGTGTAACTAGCAAGAATACCACGAAAGCAAGAAAAAGAAGTACGCTATTAAACTATTAACGTACCTGTCTCTTCCGAAACGAATGAGTACCTCTCAGACGCTCGTCCTACCATCGAATCCTCTTAGTCT
+
9945055?;556<<<;;;===???A?CBC?BABBBB?B?BCDCCCC@CB?C@BBD99999*:>CCCCCBBBBC@BA:::::):?;@9@@@2=:919:89ACBBB?B?BC?CBB@BABBBCBCCCBBBDDCC@CAAA@BBCDBBBB>A>A@@=@BABBBBC?CCCAAB@BC?AA@<AAA>=4=;;5;>>>>/:A9@588B>=;>186*68885;3:=;;:@BBBCB@@=@>AAA=AAA=ABAAACB?BBBAAABDCB@@@@?:???5::???8>?;888<A@;;;
@ATNG8:02070:01273
GATGGTAGTGTCATATGAGAGTGTGTACTCATTCGTTTCGGAAGAGACAGGTACGTTAATAGTTAATAGCGTACTTCTTTTTCTTGCTTTCGTGGTATTCTTGCTAGTTACACTAGCCATCCTTACTGCGCTTCGATTGTGTGCGTACTGCTGCAATATTGTTAACGTGAGTCTTGTAAACCTTCTTTTACGTTTACTCTCGTGTTAAAATCTGAATTCTTCTAGAGTTCCTGATCTTCTGGAGATATCATCAGCGAGCTACCATCGAATCCTCTTAGTCT
+
::==5;595:9=?;655AB@@@BB@@>;@?BE;@;@@8@@<CACCCFDCCABCBBC>A>:98?<B<BBC@@@996?>BB=A)88348=@9?:?B<?;C?BB::;@@@C@BABGBBCC@CBC@C>AAACABBB?BBCC?BCCCCAAABCBA@@@@A@BCC>A@6:4:?BBCCCCC;?000+0+0*0000+/:;?@899CDDBB@B@2:99*5>>?A7A@BB@BCCEBBB=@7;;;;BB?BBD?BCGJKECDABACDCBBBEEE@ACDCC>AA@BCC=?@BBB
@ATNG8:02084:01265
GATGGTAGACACGTGTGCTCTCTCGTACTCATTCGTTTCGGAAGAGACAGGTTACGTTAATAGTTAATAGCGTACTTCTTTTTCTTGCTTTCGTGGTATTTCTTGCTTAGTTACACTAGCCATCCTTACTGCGCTTCGATTGTGTGCGTACTGCTGCAATATTGTTAACGTGAGTCTTGTAAAACCTTCTTTTTACGTTTACTCTCGTGTAAAATCTGAATTCTTTCTAGAGTTTCCTGATCTTCTGGACAGAGTGTGCAGATACTACCATCGAATCCTCTTAGTCT
+
<>9;=@<:>@>9:55999<@BAAAA@@@AABA>@@BD>BB?B???;00/;)/(/866061333;6>;@898>=<==89???@/;>8=888'6<;:69999/:=0676+225+288877;C;566;>:>>??;:;><AAAA<A=<;///666>AA@@>>:;::;AA<@<@AAB@@=>>=A@@@@5@>D<@;;;;+99696+,,,,,,99-//9;-99=?;494786(6::@7///(/(..88..).88277::9999=;=>AB@@<==A<@@@AB===:>@@<@DAA?
@ATNG8:02088:01258
GATGGTAGAGTATCATGTGTATCTCCAGAAGATCAGGAACTCTAGAAGAATTCAGATTTTTAACACGAGAGTAAACGTAAAAAGAAGGTTTTACAAGACTCACGTTAACAATATTGCAGCAGTACGCACACAATCGAAGCGCAGTAAGGATGGCTAGTGTAACTAGCAAGAATACCACGAAAGCAAGAAAAAGAAGTACGCTATTAACTATTAACGTACCTGTCTCTTCCGAAACGAATGAGTACTACTCTCAGAGACACACTACCATCGAATCCTCTTAGTCT
+
9;45.5;<;;;=>;;;=<<<<::4909;;2==89>@<@=@CCBCBD@;;9:=BBB@@>>>(99=B>?BDB><<@<ABBBGGG5<B>B?AAA8CBC?@?>>C@@AB=@=AC>BAAACBBBBBDDCCCCCBBBC@CCBB@BBB?????9A?B@@?ADDCD????BBBBBB@AA=ABA=@A@=:4:8818>?AA/?A<>;>>@@@@A<?<?>==:?8<<BCB?BB@@@@?;?<;;;0:A@=CBAAAA?>?AAB@AABAAAADB==>@@<@@@>:5996///16>;::
@ATNG8:02090:01254
GATGGTAGTGTCATATGAGAGTGTGTACTCATTCGTTTCGGAAGAGACAGGTACGTTAATAGTTAATAGCGTACTTCTTTTTCTTGCTTTCGTGGTATTCTTGCTAGTTACACTAGCCATCCTTACTGCGCTTCGATTGTGTGCGTACTGCTGCAATATTGTTAACGTGAGTCTTGTAAAACCTTCTTTTTACGTTTACTCTCGTGTTAAAAATCTGAATTCTTCTAGAGTTCCTGATCTTCTGGTATGACTAGTGTACTACTACCATCGAATCCTCTTAGTCT
+
99;==CCBBBCCFB=BCCDFBBBAAA@??A?@=@BBF>CC@B@BCCBCCBABDBBB?A>AAAA=B@CCCDA@@BC?@???>.>C<??CC<?>@A>BCC@CF>BBCCCC?BBCCCCCC@BCC@C?CDCCBBCD>CCCC?BBCCCABBCCCBB@@@B@CDC@BB?B@BBCCCCDBA=?9999*9;?9::9:9*:C@@C>BBDFCCCCCCACCCF5DCBBB?A?AD@CCCBBBB?B@BBBCCD?CBD@CDBA@BCCCCCCCEGCCBBB@CCBBB?CB?AA@?BB?>>
@ATNG8:02092:00645
GATGGTATGTGCACATGAGTGTATCCAGAAGATCAGGAACTCTAGAAGAATTCAGATTTTTAACACGAGAGTAAACGTAAAAAGAAGGTTTTACAAGACTCACGTTAACAATATTGCAGCAGTACGCACACAATCGAAGCGCAGTAAGGATGGCTAGTGTAACTAGCAAGAATACCACGAAAGCAAGAAAAAAGAAGTACGCTATTAACTATTAACGTACCTGTCTCTTCCGAAACGAATGAGTACTATGTAGAGCTCTATACTACCATCGAATCCTCTTAGTCT
+
:;;;056=====<<=<<;??>>@A@>@CC@ABAA@B?B=AACCCBB?BC:;8;C@;;9;9'99>B>>CBB=CCC<BB>?>:>)<::<::::.9::6998=344<<8=8=B>BBB?B@??AAACBBABBBBBC@EBCF?B?>>AA999;@CAA>@@A@CBCB?BAABDD@??>??:1:::8:15553565666$/:65/./99==>78759==/615>BB@9@B@@@AB?B?BCD<AAD?BBBCABABBCCBBBB>>H???===>?A>B888=6;:;:89:=@999
@ATNG8:02097:00678
GATGGTAGTAGTACACTAGTCATACCAGAAGATCAGGAACTCTAGAAGAATTCAGATTTTTAACATCGAGAGTAAACGTAAAAAAGAGGTTTTACAGACTCACGTTAACAATATTGCAGCAGTACGCACACAATCGAAGCGCAGTAAGGATGGCTAGTGTAACTAGCAAGAATCCACGAAAGCAAGAAAAAGAAGTACGCTATTAACTATTAACGTACCTGTCTCTTCCGAAACGAATGAGTACTATAGACTATCTGAGACTACCATCGAATCCTCTTAGTCT
+
/;7749:9@ABBB>===@?>>5555.59=49A@?=?:@299=555=:==8?433333777'71777877777333(33333333#33/4999+8/////868:::6;69?;>>><@@B@CBBBBBBA@@@==8<?88289<<<??A9@<?:93:@@@@ABB?BBB@==9//)/94333;;-3..).8999)--)....;;AAB8;8;@@@:=:=BCCC?CCCBCBB<?<?A@9A@@>ABBCBA?@>@@@A????BBCAAAAACC?CAABB?BB?::::?AAAA
@ATNG8:02099:00640
GATGGTAGCGCACACATAGATACAGTACTCATTCGTTTCGGAAGAGACAGGTACGTTAATAGTTAATAGCGTACTTCTTTTTCTTGTCTTTCTGTGGTATTCTTGCTAGTTACACTAGCCATCCTTACTGCGCTTCGATTGTGTGCGTACTGCTGCAATATTGTTAACGTGAGTCTTGTAAAACCTTCTTTTTACGTTTACTCTCGTGTTAAAAATCTGAATTCTTCTAGAGTTCCTGATTTTCTGGAGATATCATCAGCGAGCTACCATCGAATCCTCTTAGTCT
+
4;9;7@>CCEDHCCBBBBCCCC@@@BACAGBC??A@@8A@45.5<<:?@@<@@@AA?A?BBBA>B@BBBBBA@;;877777$7=:800=>30//<<6<=?6AB67228<B?BCGCDBBB@BCC@B?CCCBCC@@<@BBD@CABBEBBBCCCCBACCE?BBB@BB>@>AABBBCCBB@BBBCC;C@C?ABCCC5CBBBB>BBCFCCCCBB5;;;;*;BABB?B@EC?BBCBCBA?B@BBBCDD9BCA?@AAEBBB??BCCCDAAACDD@D@BBC@CC?BAB?BCAAA
@ATNG8:02099:00682
GATGGTAGAGAGAGCTCTCTCATCGTACTCATTCGTTTCGGAAGAGACAGGTACGTTAATAGTTAATAGCGTACTTCTTTTTCTTGTTTTCGTGGTATTCTTGCTAGTTTACACTAGCCATCCTTTACTGCGCTTCGATTGTGTGCGTACTGCTGCAATATTGTTAACGTGAGTCTTGTAAAACCTTCTTTTTACGTTTACTCTCGTGTTAAAAAATCTGAATTCTTCTAGAGTTCCTGATCTTCTGGGCTGCGCTGATATGCGCTACCATCGAATCCTCTTAGTCT
+
9;4506==@EAAABA95545<<<<CB@@@BAA=A@@@9>>7=7??>>A?>7>8<8848488::6:7;:@A=5526,22666$2216688-899933..(..(..555880395588<<5989186'599;??>>;>===9@8552>>9??@@@?@==7::A3>?;?<?@@>==@;:476888)56;758655$2879807...8557::599999%556882838859A@<>>@=B=@;;;AA6<<<<5;;;;;;?>?>A@>>>>>>B:==@@E>;:6;;;:>>???
@ATNG8:02100:00672
GATGGTAGTAGTACACTAGTCATACCAGAAGATCAGGAACTCTAGAAGAATTCAGATTTTTAACACGAGAGTAAACGTAAAAAGAAGGTTTTACAAGACTCACGTTAACAATATTGCAGCTGTACGCACACAATCGAAGCGCAGTAAGGATGGCTAGTGTAACTAGCAAGAATACCACGAAAGCAAGAAAAAAGAAGTACGCTATTAACTACTAACGTACCTGTCTCTTCCGAAACGAATGAGTACACATCGTCGTGTCGTGCTACCATCGAATCCTCTTAGTCT
+
9;9;=@ABBBBCA;;;;===>?;;;6;@@6?BBBAB>A499:555>9<<8>7373737;7,;077:=>=>?BBB>BBBFCCC39;:::CBC9CBB?;:99>C>CC?C@BB?AA@<@AAACCGCCCCDCB@@?@CCBB@B@AA>>>A=@=ABB?BBBB???A=AB@AAA<?;;?@@;?A;::.8:91525565$6747=;B==BA?5959?AABB=??BBA>==>>898;?;?AA:>AB@BBABCCBBBBCAAABBBC@??BCCBBB<??BBB>BB?AAA=AA9::
@ATNG8:02103:00670
GATGGTAGCGCACACATAGATACAGTACTCATTCGTTTCGGAAGAGACAGGTACGTTAATAGTTAATAGCGTACTTCTTTTTCTTGCTTTCGTGGTATTCTTGCTAGTTACACTAGCCATCCTTACTGCGCTTCGATTGTGTGCGTACTGCTGCAATATTGTTAACGTGAGTCTTGTAAAACCTTCTTTTTACGTTTACTCTCGTGTTAAAAAATCTGAATTCTTCTAGAGTTCCTGATCTTCTGGTATGACTAGTGTACTACTACCATCGAATCCTCTTAGTCT
+
<445.55<556>>;;;<@CA@@@BBBCBBBAA@?AAI>EJ9;4;===?A@7?A9:;@A?@>00+0)/887:::9?<8999:)7=67377*735<5<561594;;;<<E>AA@AAABA?B;<;<@IJEECCCD@AA;;6<;;;B;;;BBAAA@??>;@9918?<@9??BBBBCBB7;;AAA9B@C@CCCCC0@A@@@6;;FCEBBBBA5;;;;;%;==@<=<86986>CCB9;4::???DBB>BCIAABABCGCCCCCEEIB;;;CB?BBBBB?BA>AA@<@B:::
@ATNG8:02105:00678
GATGGTAGATATATGCACGCTCTACCAGAAGATCAGGAACTCTAGAAGAATTCAGATTTTTAACACGAGAGTAAACGTAAAAAGAAGGTTTTACAAGACTCACGTTAACAATATTGCAGCAGTACGCACACAATCGAAGCGCAGTAAGGATGGCTAGTGTAACTAGCAAGAATACCACGAAAGCAGAAAAAGAAGTACGCTATTAACTATTAACGTACCTGTCTCTTCCGAAACGAATGAGTACACATCGTCGTGTCGTGCTACCATCGAATCCTCTTAGTCT
+
;;9;5555<<BAC===GCCCAAA>?68=<28;9==<6=.338:=<<887,7.3<>AAAAA.81897;?=::555(5999444$596;6<>>2>==;@D?CBBBAA4:5993:AA?ABABBBBCCCCBBB@@A@CCBC@BBAAA@@A>B?BAA?ABC@@@AC?BBBBBA@B@<000,0,999-,,--6555(5606...5688=;?7;78=<@:>=BBB?BAAAABB6:6:AA;????BBABECCBB@>>>@FCBABAAABDAAA?BBBCC@?;7;AB9=>A;;
@ATNG8:02107:00640
GATGGTAGGCGACATACATACGCGCCAGAAGATCAGGAACTCTAGAAGAATTCAGATTTTTAACACGAGAGTAAACGTAAAAAGAAGGTTTTACAAGACTCACGTTAACAATATTGCAGCAGTACGCACACAATCGAAGCGCAGTAAGGATGGCTAGTGTAACTAGCAAGAATACCACGAAAGCAAGAAAAAGAAGTACGCTATTAACTATTAACGTACCTGTCTCTTCCGAAACGAATGAGTACGAGAGTCAGAGCAGAGCTAATCGAATCCTCTTAGTCT
+
DCA=>BCC@CAAACCCCCBCCCCCCBDDD?CDCC@?=@?BBBBAAA@DC>A?BDCBBBBB2B?BCCCCBBBA@>6>B99999*;@>@5444&4?=8=A;ACCCAB=@<@@>@BB>BBBBCBBBCDCCCCCBB?BFDD?ABBBAABB?B?B997;BAAACBB?BBBBBB@CC<8876==A>=7:7818>>>>/9959///6;>;;7<>B>>?=B;??BBB@DCCCCDD>A=AED>A@@=<<<?@@@BBCBBBBBBBB>>=A@@@A9>?AA<AB=:;::>A<=>
@ATNG8:02107:00649
GATGGTAGGCGACATACATACGCGCCAGAAGATCAGGAACTCTAGAAGAATTCAGATTTTTAACACGAGAGTAAACGTAAAAAGAAGGTTTTACAAGACTCACGTTAACAATATTGCAGCAGTACGCACACAATCGAAGCTCAGTAAGGATGGCTAGTGTAACTAGCAAGAATACCACGAAAGCAAGAAAAAGAAGTACGCTATTAACTATTAACGTACCTGTCTCTTCCGAAACGAATGAGTACGATGAGAGAGCTCTCTCTACCATCGAATCCTCTTAGTCT
+
>44549999;9696>999:9;/0//)/7727=>;;;7;@C@AAA??<>C>C;@>A;;;;;*:=A<;9C@?@CCB6>=<;;::(9;><5955&4?=8<A<CBBBCB@B?BB?CBB@>>>>@@BBBCCCCBBBB@BBBD>AABBBABB=A=A@@=@CCCCCBB?BBB?@?@CD;?994:0><<1///(/9888*33,5/./58:;>8=8;888:>;@?CCC>AACBBAA797:AA9@A@=AAAAAAABBBDCAAAAAAB???@@A??;?AAAA<>><>@@9==?<<
@ATNG8:02107:00662
GATGGTAGCGACACATAGATACAGTACTCATTCGTTTCGGAAGAGACAGGTACGTTAATAGTTAATAGCGTACTTCTTTTTCTTGCTTTCGTGGTATTCTTGCTAGTTACACTAGCCATCCTTACTGCGCTTCGATTGTGTGCGTACTGCTGCAATATTGTTAACGTGAGTCTTGTAAAACCTTCTTTTTACGTTTACTCTCGTGTTAAAAATCTGAATTCTTCTAGAGTTCCTGATCTTCTGGATAGCGACGCGATATACTACCATCGAATCCTCTTAGTCT
+
@BA?ACBBCDHDCCA@@CDGDB;=;BBBDA@?@CEF>BB?B?BBBBDDD?DDAAC?C@CCAA>B@CCCCCCCCC>BACCC1CC?AACC>CCAA>ABB>BF9;:BCCC@CBGBBCBB?BCC?B?CBBBAAAC?CCCD<BAAAA@BADBBBBBBBB?BBB?BC@C=?>DCFCCCC>B@@@@7@>A>BBBBB5BCCDF=AACCCCC@@@;@@@@0@AABC@B?CD@CCAABBB?B?BBBBBB>BBC@CCDCCCCAAABBBCCAA@AA?CACCC?@@=@BB>BC999
@ATNG8:02109:00660
GATGGTAGTACATGATAGACGACACCAGAAGATCAGGAAACTCTAGAAGAATTCAGATTTTTAACACGAGAGTAAACGTAAAAAGAAGGTTTTACAAGACTCACGTTAACAATATTGCAGCAGTACGCACACAATCGAAGCGCAGTAAGGATGGCTAGTGTAACTAGCAAGAATACCACGAAAGCAAGAAAAAGAAGTACGCTATTAACTATTAACGTACCTGTCTCTTCCGAAACGAATGAGTACGATGAGAGAGCTCTCTCTACCATCGAATCCTCTTAGTCT
+
//77)//:;9999555;;;<<=;;;6;994944444.44(4338;;9377,3,33455555$55<<==B=CDCCC=BBBCDDD2CCGD996609D>9=AA<BAB??:?=@A<A??<>BFCDDBBABBGGGCBB?BCED@CAAA???B?B@C;;;;DDCCBBBACCCAAB?BD@BBB<??@@?8:8808===>/>>;>788===<=:==A;;;:=8=ABBA>AA;;;CD?B@DCD>DCE?BAA@A@@ABBBBDBB>>>????877@@<A;;;A=@@<==>=AA=>>
@ATNG8:02113:00682
GATGGTAGTGTCATATGAGAGTGTGTACTCATTCGTTTCGGAAGAGACAGGTACGTTAATAGTTAATAGCGTACTTCTTTTTCTTGCTTTCGTGGTATTCTTGCTAGTTACACTAGCCATCCTTACTGCGCTTCGATTGTGTGCGTACTGCTGCAATATTGTTAACGTGAGTCTTGTAAAACCTTCTTTTTACGTTTACTCTCGTGTTAAAAATCTGAATTCTTCTAGAGTTCCTGATCTTCTGGAGATATCATCAGCGAGCATCGAATCCTCTTAGTCT
+
CDCC@DCCCABACCCBCBDCCCBBBB???A@A=A@@@;AB?CACCCCCCD?BCCCC@B?A@??9@<?CBBBCCBB?CCCCC3CC=?>CC>AAAC@DCCACC?BBBDDD@DCBBBBCF@BBB@D?CCCCGCBB@BCCC<@B?@@@@ABBBCCBBBC?CCCACC?B?BAB@A@@;:6;ACCC:CAB?AAJEF3BC@@@=ADCDFCCCCB<@@@@0@BBCDAD@BB@BBCBCCC@C?CCBCCC?A8:9:CCDEDDDCCBCBBBBBBCCCC@?@=?@@<?@=88
@ATNG8:02113:00686
GATGGTAGCTCGCTGATGATATCTCCAGAAGATCAGGAACTCTAGAAGAATTCAGATTTTTAACACGAGAGTAAACGTAAAAAGAAGGTTTTACAAGACTCACGTTAACAATATTGCAGCAGTACGCACACAATCGAAGCCGCAGTAAGGATGGCTAGTGTAACTAGCAAGAATACCACGAAAGCAAGAAAAAGAAGTACGCTATTAACTATTAACGTACCTGTCTCTTCCGAAACGAATGAGTACACATCGTCGTGTCGTGCTACCATCGAATCCTCTTAGTCT
+
997749::===??ADDCBB@@B@AB>@?@;??@BAA>B=BBBBBBC?BB@B=??CBBBBB2=8;::B>>==977.8:;:995$5<7<.555&595.5@<??>>=@9=89919<?489BABCDFHDB@@;;;A@BAAC8::<?????B=B>A@?6:9@?@@AB>ABB988?B?0785.5799;.222,27===.57.3...8777?;A5>888:>599@?>==@37000+0)/>>4>/00/7>;@<<5;88779??>=<??BBBACD@BBB>>967067717;<::
@ATNG8:02114:00657
GATGGTAGTGCGTGAGAGAGAGACCCAGAAGATCAGGAACTCTAGAAGAATTCAGATTTTTAACACGAGAGTAAACGTAAAAAGAAGGTTTTACAAGACTCACGTTAACAATATTGCAGCAGTACGCACACAATCGAAGCGCAGTAAGGATGGCTAGTGTAACTAGCAAGAATACCCACGAAAGCCAAGAAAAAGAAGTACGCTATTTAACTATTAACGTACCCTGTCTCTTCCCGAAACCGAATGAGTACGTGTGACGTACGTGAGCTACCATCGAATCCTCTTAGTCT
+
999:055<<<<<666====<<<:>:3:;:7:554;:28443369993//*/5::773777(73....6222555'2245555$55.5.5;;0666:<<<666=<@;?4:86<<;6783795=?;@9954444.4499633333377193:;<5;:===;;:8;;9///16639988.5....'..(.389999)883:922222222'2+2225.5.559444(4:<:33/)//(---(-(-7(---/6;;;8888<>=<;<:;=;:::88278<32+26069:.55933
@ATNG8:02122:00642
GATGGTAGTAGTACACTAGTCATACCAGAAGATCAGGAACTCTAGAAGAATTCAGATTTTTAACACGAGAGTAAACGTAAAAAGAAGGTTTTACAAGACTCACGTTAACAATATTGCAGCAGTACGCACACAATCGAAGCGCAGTAAGGATGTCTAGTGTAACTAGCAAGAATACCACGAAAGCAAGAAAAAGAAGTACGCTATTAACTATTAACGTACCTGTCTCTTCCGAAACGAATGAGTACTGTATCTATGTGTGCGCTACCATCGAATCCTCTTAGTCT
+
9;>>:;;@A@BBA<<;;==56666=:@CC@BCAAAB?B=BAA595=7=<9;837333:::):6::;;<:::???:@ABB>>>+<A9A:CDD9CCC@@@@B<?;=B=B?BB@CCC?A@@@BDECCBBBCCDCC?CBBB?B>>>AA997;@CCCCBBBCBCBA=@@@A@@<><8788>>=>DD8>>?=?????.==;@@@CCBDCC@D?A?99292:BAAB@BCDBBAA<?;:::59DD@CCCB>@@@@=====<=??@;;;AAB>>:>B>>?<;;5;>>8=@:::
@ATNG8:02127:00641
GATGGTAGCTCTGCTCTGACTCTCGTACTCATTCGTTTCGGAAGAGACAGGTACGTTAATAGTTAATAGCGTACTTCTTTTTCTTGCTTTCGTGGTATTCTTCTAGTTACACTAGCCATCCTTACTGCGCTTCGATTGTGTGCGTACTGCTGCAATATTGTTAACGTGAGTCTTGTAAAACCTTCTTTTACGTTTACTCTCGTGTTAAAAATCTGAATTCTTCTAGAGTTCCTGATCTTCTGGTGTCGTCTATCATGTACTACCATCGAATCCTCTTAGTCT
+
94;=8<ACB;66;;<><9;;;;55;:88=>??;?@@@<@B@C@BBBBBECABC;;;?B@CBCB>B@BBBB>==6949@@@A2AC?CABA<AABB?BCEABB@CDCCC>AABBBBBC?CBB@B=BBA@@?@B=A@@>:BBCBBBBBFCCAAACBB?BCB?BC?B@BBCCBBCFF=A<<<;.;=@=;;;;.;CCCJ?D;<:BB::4924499$9::><>=:>>9BBBBCBC?C?CDCCAA>ABC@CCDBAABAAAAA@@@@BBBC@CBCCB@BA?AA@=ABAAA
@ATNG8:02127:00667
GATGGTAGTGCGTGAGAGAGAGACCCAGAAGATCAGGAACTCTAGAAGAATTCAGATTTTTAACACGAGAGTAAACGTAAAAAGAAGGTTTTACAAGACTCACGTTAACAATATTGCAGCAGTACGCACACAATCGAAGCGCAGTAAGGATGGCTAGTGTAACTAGCAAGAATACCACGAAAGCAAGAAAAAGAAGTACGCTATTAACTATTAACGTACCTGACTCTTCCGAAACGAATGAGTACGAGAGAGCACACGTGTCTACCATCGAATCCTCTTAGTCT
+
/9:<;=AAB?;<<<<CCCDDCCBAB>ADD@DBB@@?;A=AAA@A@=8BC?D@???A====*=3;>:ABDEB>>>4<=;;;;;*;A@C5:9:49@=96:69>CC<A>A@BD?BBB?BABBBCCCCCCCCCCCC@DBBB>BA@?@@A@;A=A@@=?BBBBCCC?CCCAAA?BC>>>><99=>=0;:;5;@@AA/==9=///==A==:=;??BA<A<AACBB?B@??BDD@B?BBC;BBB@AAABBBCB>>>>8:==>?@@??;;;@@<@>>=A=>>;>AA<A?>=>
@ATNG8:02129:00671
GATGGTAGTCTCAGATAGTCTATAGTACTCATTCGTTTCGGAAGAGACAGGTACGTTAATAGTTAATAGCGTACTTCTTTTTCTTGCTTTCGTGGTATTCTTGCTAGTTACACTAGCCATCCTTACTGCGCTTCGATTGTGTGCGTACTGCTGCAATATTGTTAACGTGAGTCTTGTAAAACCTTCTTTTTACGTTTACTCTCGTGTTAAAAATCTGAATTCTTCTAGAGTTCCTGATCTTCTGGTAGAGCGTGCATATATCTACCATCGAATCCTCTTAGTCT
+
;4455;<=CEAAACB@@@A>::<;@?DDBBBB@;;:C>CB<A<@BCBCBB7;;:97:?9?9<><@5;4A<<;<<=239999):A:??BB;A@A@;A@A>AB:;;@CBB@BBBBBBBC@CCC?C@DDBA@@@D@CCCC=BBBBC@@@@@A@???AC?BAA=@A=@:??B;;;BBB@A;;;;.;>F>;;<;;*;BBDD>CCGCCBDCBA<@@@@,@ABBC@C@<<:;BBBCBB?C?BBBABB?D9:::@@@ABCBAAACBBBBBBBDA?>@AC=9949@@<@BABB
@ATNG8:02132:00670
GATGGTAGTATATCGCGTCGCTATCCAGAAGATCAGGAACTCTAGAAGAATTCAGATTTTTAACACGAGAGTAAACGTAAAAAGAAGGTTTTACAAGACTCACGTTAACAATATTGCAGCAGTACGCACACAATCGAAGCGCAGTAAGGATGGCTAGTGTAACTAGCAAGAATACCACGAAAGCAGAAAAAGAAGTACGCTATTAACTATTAACGTACCTGTCTCTTCCGAAACGAATGAGTACTGTATCTATGTGTGCGCTACCATCGAATCCTCTTAGTCT
+
<9//)//77<@;@9;=?555<<::;7:;<:>969@;9A:955:::<7;:4:4:::=8=>>+?6443999343==38855555$59.5.555&5995;=<<<@<::4:@@@;@AB;@ABBBCEBDCCBBBABB?CBBC?B999999A?B@D@A<@>>>BBBB?BBCBBB>???A;9/7/878.///.8888+6608///99>@>:=:<A<<8=8=<A??<?AAAABC>?<?CD=BAC?BBBBCC??CA?;;;;;=877BBBAAAA<@;::@;??:;;;9:@000
@ATNG8:02137:00659
GATGTAGTATCTGTCTACGAGAGCCAGAAGATCAGGAACTCTAGAAGAATTCAGATTTTTAACACGACGAGTAAACGTAAAAAGAAGGTTTACAAGACTCACGTTAACATATTGCAGCAGTACGCACACAATCGAAGCGCAGTAAGGATGGCTAGTGTAACTAGCCAAGAATACCACGAAAGCCAAGAAAAAGAAGTACGCTATTAACTATTAACGTACCTGTCTCTTCCGAAACGAATGAGTACTACTCTCAGAGACACACTACCATCGAATCCTCTTGAGTC
+
---------/559<<<ABA<;;88-44828=:///38389/339;,33251685589=9*96885>52276222'2555555$5<7<.55)59949:694<<00+0;00/;;177==B>CBABDDDBB@@=@??B?B:9:B??><A=@;938?C??=BD?@@@0000=@@<@96.59757,55+2356566(/;7=///<;>>>=A=A:;;=A=B<AAC@8888?<<6=6;;<3<??8?AAAA?:85///77:55./3///78785<<<=:6--(---(-,2--
@ATNG8:02138:00684
GATGGTAGTATATCGCGTCGCTATCCAGAAGATCAGGAACTCTAGAAGAATTCAGATTTTTAACACGAGAGTAAACGTAAAAAGAAGGTTTTACAAGACTCACGTTAACAATATTGCAGCAGTACGCACACAATCGAAGCGCAGTAAGGATGGCTAGTGTAACTAGCAAGAATACCACGAAAGCAAGAAAAAGAAGTACGCTATTAACTATTAACGTACCTGTCTCTTCCGAAACGAATGAGTACATAGATATACGTATAGCTACCATCGAATCCTCTTAGTCT
+
99;<8=>CCCCFBBBA?<:;;;;>>:=CC@CAB@@@9@;@>@@AAC@BD?D>?>=98898'89;;8;::?;778*8@;;;;:';@;94555&5<<7;;;<=<><@>@?AA=AAA=ABBBBCGBBBCCDEBBB?BFFC?BAAAA@@B=@=@997:CCCCCEB?BBBAAA@BB?>:;7;;GDD8=8818===>/:859///;<>==:=<>>>A:>:=BBAA>ACAAABB@B@CCC>BBB?BBCCBB@???AA@>>AAAA>AAAA@@@<>>>@@=AA<==:9>>///
@ATNG8:02092:00697
GATGGTAGCGCATATCAGCGCAGCCCAGAAGATCAGGAACTCTAGAAGAATTCAGATTTTTAACACGAGAGTAAACGTAAAAAGAAGGTTTTACAAGACTCACGTTAACAATATTGCAGCAGTACGCACACAATCGAAGCGCAGTAAGGATGGCAGTGTAACTAGCAAGAATACCACGAAAGCAAGAAAAAGAAGTACGCTATTAACTATTAACGTACCTGTCTCTTCCGAAACGAATGAGTACTATGTAGAGCTCTATACTACCATCGAATCCTCTTAGTCT
+
994505:=<;;<<>>>>?>DCAAAD>BBBA;;:ACB=A=:89?A?@<??9>8;<>@AAAA2B@CGCCCCCCDDB;@@;;:::*;<><5555&5;<8:>;>:>9<@>B@BC>@AA?BBBBCCBBCCFCBAABB@BDEE?BBBCBA::5;?@CB?;;:@??@?A@BB>?;>A?BBB?ED@A@8?8708?DGD/AB=B888@>===1818>==5;7;CCDCACD<<;DF@D@ADG=BBB@::9BBBBBBCCCB@?=;;:=@???A;;7;B==:5:=7///16;:::
@ATNG8:02095:00737
GATGGTAGCGCGACGAGCGTAGACCCAGAAGATCAGGAACTCTAGAAGAATTCAGATTTTTAACACGAGAGTAAACGTAAAAAGAAGGTTTTACAAGACTCACGTTAACAATATTGCAGCAGTACACACACAATCGAAGCGCAGTAAGGATGGCTAGTGTAACTAGCAAGAATACCACGAAAGCAAGAAAAAGAAGTACGCTATTAACTATTAACGTACCTGTCTCTTCCGAAACGAATGAGTACCTCTCAGACGCTCGTCCTACCATCGAATCCTCTTAGTCT
+
49::7<ACA;:9ABCCCDBBBBCCD>CBB?CCC888=?<BAB774C@CC@E@9:9B>EED/@:==A@@@CE>>?4<<;;;;;*<B=C5<;<.;AA=?@?ABBCCC?B?BB@CBB>BBAABCCCDBBBBCCCB@BBAA>ABBABB?><@@C@@@@CBBBCCC@CCCDDD?AA?BBB?BAA==07773:@AAA/??;>888@=>=><>=@BBB;?;?ABBB?BA???AA?B@BBC>CDD?BBBBB@@<;;:>>>@@@@A???B;>>>;>AAAA=?@:;;;;@A>==
@ATNG8:02098:00725
GATGGTAGGCGAGAGTGAGACGCAGTACTCATTCGTTTCGGAAGAGACAGGTACGTTAATAGTTAATAGCGTACTTCTTTTTCTTGCTTTCGTGGTATTCTTGCTAGTTACACTAGCCATCCTTACTGCGCTTCGATTGTGTGCGTACTGCTGCAATATTGTTAACGTGAGTCTTGTAAAACCTTCTTTTTACGTTTACTCTCGTGTTAAAAATCTGAATTCTTCTAGAGTTCCTGATCTTCTGGCGCGTATGTATGTCGCCTACCATCGAATCCTCTTAGTCT
+
?99905==8=BBBCB=ACBBAACCA@ACCCAA?ABAA;BA<?<>>::<<C8==BBC?B?BAA@?D>BBB?@@>@@=?=>>=.<98=898*6??@;;;?=AA<@>==??9==??@A>>;>AB<A<A@>>:;;B<A@@@;>>?@BA?>>>A@@:::>:=??=>>;>=ABB@@?@BA<B@@@@6A=?<??AAA/A>>>@7?>=>>>?>?<;ACAC.A>>>?;?=AA=@AAA=>=;A;AAAA<<8<>A;<<<>>>>@@@@@A@@@<AAA;@@@AA<AA:??A;AAAA@
@ATNG8:02113:00725
GATGGTAGCGCATATCAGCGCAGCCCAGCAAGATCAGGAACTCTAGAAGAATTCAGATTTTTAACACGAGAGTAAACGTAAAAGAAGGTTTTACAAGACTCACGTTAACAATATTGCAGCAGTACGCACACAATCGAAGCGCAGTAAGGATGGCTAGTGTAACTAGCAAGAATACCACGAAAGTAAGAAAAAGAAGTACGCTATTAACTATTAACGTACCTGTCTCTTCCGAAACGAATGAGTACATGAGATCTCGTGTGCTACCATCGAATCCTCTTAGTCT
+
--55(---//<=<<666=<<<<977.<0//6:;9;<<7;7544;;8828;2718:455<<<*=:@@?=B@;@AAA;??@BBB3@A;A9@@@7@@A?C;??CCA@A8:59A?BBA?CBB>@ACCAAAABAADC@DB@@>@BAAABAD>B?B;;8;DAAABBC@BBCFBB?BB?BAE?AA777.225754444$4;39:<=<<>@@<@669CC@C@CBBBB@BCA@ABA>@<?BC798D?BBBBCABAB::9AAA>>>>>;77///7<=9>>7;;8<;=3:8888
@ATNG8:02131:00708
GATGGTAGCTCGCTGATGATATCTCCAGAAGATCAGGAACTCTAGAAGAATTCAGATTTTTAACACGAGAGTAAACGTAAAAAGAAGGTTTTACAAGACTCACGTTAACAATATTGCAGCAGTACGCACACAATCGAAGCGCAGTAAGGATGGCTAGTGTAACTAGCAAGAATACCACGAAAGCAAGAAAAAGAAGTACGCTATTAACTATTAACGTACCTGTCTCTTCCGAAACGAATGAGTACACATCGTCGTGTCGTGCTACCATCGAATCCTCTTAGTCT
+
44;=8ABCBB=CCCCFCCBBBCCBD@DBB@CBBAAA>A>ABB??@B?BB?B????@@@@A2>>CAAB@?AAAAA7>=;;;;;*;B>B596906@=:<@;@ACB<B::8:B>ABB?BBCCCBBBDDCCBBBBB@DCBB>BBBBBBA@<@<@9879CBBBCBC?ABCCAA?CC>AA@:>>@BA5=8818===>/>A<@877AABBA<A;@ADD8>8=ACCC>ABBB@CA=?>@CE>BAB=ABBBAAAAAAAAAACCBBBBBBBBCBB?BCCBC?AA<>?@=D>;::
@ATNG8:02138:00716
GATGGAGCAGACGTGACAGAGCGCCAGAAGATCAGGAACTCTAGAAGAATTCAGATTTTTAACACGAGAGTAAACGTAAAAAGAAGGTTTTACAAGACTCACGTTAACAATATTGCAGCAGTACGCACACAATCGAAGCGCAGTAAGGATGGCTAGTGTAACTAGCAAGAATACCACGAAAGCAAGAAAAAGAAGTACGCTATTAACTATTACGTACCTGTCTCTTCCGAAACGAATGAGTACGATGAGATCTCGTGTGCTACCATCGAATCCTCTTAGTCT
+
99//,/<>ACC<;555;:=>C996:===8<448?;2;8<;;333=7==7B=@@;::;;;+99>>>@@C>>888*8>;:999$5<492555&5>>:;A;@CCB::8:?AD?BBB=@@FBCCBBCCDCCBBBC@BCCC@BBBBAAAD@C@B??=?BBCCBBB?BBBBBB@BF@;;;;>:=@@2////6::::+//*8888BB@AA<@;=>>?;?A>BAA@BCBBA@A3938@@8@@@<@AABBBA>>;;;???A888;;;<<?AA=@@>>><AA:888:=@A@?
@ATNG8:02139:00728
GATGGTAGTGTGTCTCTGAGAGTAGTACTCATTCGTTTCGGAAGAGACAGGTACGTTAATAGTTAATAGCGTACTTCTTTTTCTTGCTTTCGTGGTATTCTTGCTAGTTACACTAGCCATCCCTACTGCGCTTCGATTGTGTGCGTACTGCTGCAATATTGTTAACGTGAGTCTTGTAAACCTTCTTTTACGTTTACTCTCGTGTTAAAATCTGAATTCTTCTAGAGTTCCTGATCTTCTGGTATGACTAGTGTACTACTACCATCGAATCCTCTTAGTCT
+
77//)////-7:;/////<=>>>>@@??>?@B?B=DE>BB?B=@A;:9?@?BAA9=.9.4;98.615=>BBB@DD?ABECD1@@>AABC<AAA@<AAA?BC@CCA@@D9;;BAB:::<??AC<A@B@@@@AA=AA@A=ABB;;;A;;:CBB@@::5;::?AC?A<??;;;CCCD?@000+0*0+0000+0@599,9=@@@BC@B?2999*4@>@@=@?;;6;@??@;:69;@=<?:919>@4;9@@@@@@>@>@B@B@AABB=@AA@=98829<>;>?:::
@ATNG8:02139:00735
GATGGTAGCACGAGTCACTCATATCCAGAAGATCAGGAACTCTAGAAGAATTCAGATTTTTAACACGAGAGTAAACGTAAAAAGAAGGTTTTACAAGACTCACGTTAACAATATTGCAGCAGTACGCACACAATCGAAGCGCAGTAAGGATGGCTAGTGTAACTAGCAAGAATACCACGAAAGCAAGAAAAAGAAGTACGCTATTAACTATTAACGTACCTGTCTCTTCCGAAACGAATGAGTACGTGTGCGACGTGTCTCCTACCATCGAATCCTCTTAGTCT
+
449;7;?CDBB>@@@@?>==;;;;;6;<<7<AA@@@;@=BAB::8D?CC?B>@@<<;<<<,<:@@BBBBCC???8?>AA@@@1@<=A4999'5<<7<969=?A>A?BADD@DBB>@>BBCCCCA@@EBBCBD@CCBB?BBBB@@??;@?A??=@BBCCAAA?CCCBBB?BB=A==;>>BBE:>>>:=====.=>=A888EAA??;?<??AA<@<A@AAA@BBAAAAB?B?BBD>DDD=@ABEAB>===;;;;;;@@??AAC<@@A<>>?AA=BB<>>><?@<;;
@ATNG8:02140:00695
GATGGTAGTATCTGCACACTCTGTCCAGAAGATCAGGAACTCTAGAAGAATTCAGATTTTTAACACGAGAGTAAACGTAAAAAGAAGGTTTTACAAGACTCACGTTAACAATATTGCAGCAGTACGCACACAATCGAAGCGCAGTAAGGATGGCTAGTGTAACTAGCAAGAATACCACGAAAGCAAGAAAAAGAAGTACGCTATTAACTATCAACGTACCTGTCTCTTCCGAAACGAATGAGTACACATCGTCGTGTCGTGCTACCATCGAATCCTCTTAGTCT
+
7;::<AA@@AACC?;@@BBBBCB@@?@DC@CB@@@A=A=AABBBBE@BB?B?@??====>.>?@@BCCBBB>=<1<:;;;;;*;B>B=BBA7@C><=B=BCCCCB?B?BC?CBA?AAAACB@CCCCDCAAAA=ABBC?BBBBBAAA7>:>9969BBBBBBC?CCBAAB@BA;<<>99=AAA8;8838AAAA/:95:///==BBB;?;????@@;@BBBB<?=>;@=;2:49AA9A@A<???@@@@@AA@@@AAAABBBBAAABBB?BCCBA<AA;A?@<>>>;;
@ATNG8:02096:00784
GATGGTAGCAGACGTGACAGAGCGCCAGAAGATCAGGAACTCTAGAAGAATTCAGATTTTTAACACGAGAGTAAACGTAAAAAGAAGGTTTTACAAGACTCACGTTAACAATATTGCAGCAGTACGCACACAATCGAAGCGCAGTAAGGATGGCTAGTGTAACTAGCAAGAATACCACGAAAGCAAGAAAAAAGAAGTTACGCTATTAACTATTAACGTACCTGTCTCTTCCGAAACGAATGAGTACCTCTCAGACGCTCGTCCTACCATCGAATCCTCTTAGTCT
+
45;<9=BCB>>?>?>?==<>A@???7:<A?AB???=8=9<<;88888==8B888888AAA.;8<=<552::555,5=BBBBB1BB?C?CBB7@BA<@B@@@@???<@=@@=CBB>AA9:;CCCCDCBBBBCB@BDBB@AAABBAAA?B?B?@=?BBBBBBE@A:99CC>AB@C??9>=:::35550556688%//(/6)//99=AB:=:====<@<@@C@?=?BBBBBB?B?AAB<AAB>ABB::9B<@;;<@@F>>>@@A>>;===;@?>>>8;:5;;:4;>888
@ATNG8:02102:00764
GATGGTAGCATCATGCATATCTCACCAGAAGATCAGGAACTCTAGAAGAATTCAGATTTTTAACACGAGAGTAAACGTAAAAAGAAGGTTTTACAAGACTCACGTTAACAATATTGCAGCAGTACGCACACAATCGAAGCGCAGTAAGGATGGCTAGTGTAACTAGCAAGAATACCACGAAAGCAAGAAAAAAGAAGTACGCTATTAACTATTAACGTACCTGTCTCTTCCGAAACGAATGAGTACGTGTGCGACGTGTCTCCTACCATCGAATCCTCTTAGTCT
+
49==?BBCDCCECCCBCCCDBBBBB9BCD@BBC????C;@BB894?8=B@B=?:;=;:::.;4>@@???AA?@>3==;;:::';@<@=@?@4@@=?>;99BBCAB@B?BB@@?@?BC9:;BBCCCCDCCBCC@CCBB>AAA@BBBB?B@D@@>?CCDBBCC?BBAABB@CC@>>>;:;==<4<::4::::::&7979///=8??@<@:<<@D;@<@CBAA?ACAAAAAAC?DCD<ABB?BBBBBBBB?@<==?;;;;<;ABD:>=A=CA?@@>??<;;:;?A877
@ATNG8:02110:00744
GATGGTAGGACGAGCGTCTGAGAGGTACTCATTCGTTTCGGAAGAGACAGGTACGTTAATAGTTAATAGCGTACTTCTTTTTCTTGCTTTCGTGGTATTCTTGCTAGTTACACTAGCCATCCTTACTGCGCTTCGATTGTGTGCGTACTGCTGCAATATTGTTAACGTGTGAGTCTTGTAAACCTTCTTTTTACGTTTACTCTCGTGTTAAAAATCTGAATTCTTCTAGAGTTCCTGGATCTTCTGGACACGCGCACTGACACTACCATCGCAATTGCTAGTCT
+
55=<7<55.5555545555::;=B:==@>C??:BBB@29929.5;9;A<?965554.4.44445;7;==;:655<5::;:;)8:589<;)4455.55/)/;5///88>6;;<=:9//)/99)/)////544439;:<5;555<<<<>>??>=554794425<7=7=//////999;7454:(4.4.44444$3488;4<555554499.5555$55//:)/)//2///7999.5.44.4554.44/17/////9;95655=;;<==166<999.5.444;4559
@ATNG8:02113:00779
GATGGTAGTATCTGCACACTCTGTCCAGAAGATCAGGAACTCTAGAAGAATTCAGATTTTTAACACGAGAGTAAACGTAAAAAGAAGGTTTTACAAGACTCACGTTAACAATATTGCAGCAGTACGCACACAATCGAAGCGCAGTAAGGATGGCTAGTGTAACTAGCAAGAATACCACGAAAGCAAGAAAAAGAAGTACGCTATTAACTATTAACGTACCTGTCTCTTCCGAAACGAATGAGTACACATCGTCGTGTCGTGCTACCATCGAATCCTCTTAGTCT
+
/:;<<A@ABB@AC<<<<CCCCCCCC?ACB@CB@@@@6:6:?CABBC?BB?C@???AAAAA3B?@==ACAAA>>>4<<;;;;;*;D@D5;;;49@=:=@<?CEDDC?A?AB@CBC=??BBCCCCCCCCDC@@@>CABB=AABBBBBB<@<?9879DBBBCCC?CAAABB@CC>>>:5:>AAA9;;;5;??@@/@B=A888@@@BB<A=ABBB<?<?ACCC?BBBBA@@<><?CC?CCD?BBBBBB>A???AA@BBBBBBBBBBBBC@BBBB@=AA<?@@=C>===
@ATNG8:02117:00775
GATGGTAGCGCACACATAGATACAGTACTCATTCGTTTCGGAAGAGACAGGTACGTTAATAGTTAATAGCGTACTTCTTTTTCTTGCTTTCGTGGTATTCTTGCTAGTTACACTAGCCATCCTTACTGCGCTTCGATTGTGTGCGTACTGCTGCAATATTGTTACGTGAGTCTTGTAAAACCTTCTTTTTACGTTTACTCTCGTGTTAAAAATCTGAATTCTTCTAGAGTTCCTGATCTTCTGGGATGTGTGCGCAGTGCCTACCATCGAATCCTCTTAGTCT
+
9445.5555555<;;@?@BB@@??@@943:37-3;<<6=@@C@BBBCBBB8955;=8=9=BB=9=9<>=::///6)//:::)//+3;<=5556>9=<<;;;:>CDBBC@CBBCDDDD@CBB?C@CCBBBCA@=@BBB?CCCCCDBBBCCAAACAA>ABA@DC@BAADAAACBCAFBBAA3A=A=AAA@@,@BCBB=CAAACCCA@@?CCCC5FCBBA?@@CC@BBB@@@D@C@BCCDCC?@?AC;B<;;A@AAB@@AB@@=@BA@CCCCB?BB@@@?>AAABB
@ATNG8:02123:00759
GATGGTAGGTGCACATGAGTGTATCCACAAGATCAGGAACTCTAGAAGAATTCAGATTTTTAACACGAGAGTAAACGTAAAAAGAAGGTTTTACAAGACTCACGTTAACAATATTGCAGCAGTACGCACACAATCGAAGCGCAGTAAGGATGGCTAGTGTAACTAGCAAGAATACCACGAAAGCAGAAAAGAAGTACGCTATTAACTATTAACGTACCTGTCTCTTCCGAAACGAATGAGTACATGAGATCTCGTGTGCTACCATCGAATCCTCTTAGTCT
+
4499.5554555=;99<<555<<:94933-378:<;9>9<===BBB@BB@CA=;;CBCCB2B?BCBA@@?>;99)4444444$48385;<<2<::6:A<?@@?>?9?=??:?>?9>A<<B;;;B@@9:9B@>:?000;?...8/0/3<3:?><@?BBC<<<7<::?@A?B@<@=7)/////)//869<>,;?9778>5529<6=6///<9@-//BBA?;:9>=??5958=?9?@@>@??@B=>=BAC@BBCBA@::;:;=??;?A@@@5::38676;8666
@ATNG8:02127:00782
GATGGTAGTATCTGCACACTCTGTCCAGAAGATCAGGAACTCTAGAAGAATTCAGATTTTAACACGAGAGTAAACGTAAAAAGAAGGTTTACAAGACTCACGTTAACAATATTGCAGCAGTACGCACACAATCGAAGCGCAGTAAGGATGGCTAGTGTAACTAGCAAGAATACCACGAAAGCAAGAAAAAGAAGTACGCTATTAACTATTAACGTACCTGTCTCTTCCGAAACGAATGAGTACTGTATCTATGTGTGCGCTACCATCGAATCCTCTTAGTCT
+
44;;.55=<995555/7<:///99;+/6>8>:/0//)/)--8///9499(/(3333333&337;:<:6=8222'2559555$5:5:.55)59949666A=C?@:@<00+0>>9@@AABBCDCCCCDCB@@=@:9:?CAAAFCAB=A?B;;9:BBBBBBF<??B989@BA<@9805-659.---(-4999(6406225777>?9>8<<BB=A<??@@@?;;:@AAD>A<>?D>ABB?BBABBB?;>BBB;;;@@ABA;;;?=;;9>C=<=7=<6:89<AB988
@ATNG8:02132:00769
GATGGTAGCTCTGCTCTGACTCTCGTACTCATCTGTTTCGGAAGAGACAGGTACGTTAATAGTTAATAGCGTAACTTCTTTTTTCTTTGCTTTCGTGGTATTCTTGCTAGTTACACTAGCCATCCTTACTGCGCTTCGATTGTGTGCGTACTGCTGCAATATTGTTAACGTGAGTCTTGTAAAACCTTCTTTTTACGTTTACTCTCGTGTTAAAATCTGAATTCTTCTAGAGTTCCTGATCTTCTGGAGATATCATCAGCGAGCTACCATCGAATCCTCTTAGTCT
+
4///)//////7:;55555444444:::8////6888(/3,3,3;;;:88122---(-04225/5/5622222+260699999$222'2222'2555.55:544055;;<@:===@?C@>8<992:29@:9:@@A<@?AC<B9999999@>>=;;;;;8<<=9<<8;6?:>>>@<<<7:9999&0)/)//A=A+=669@8<9959555548===/===55058<@<A@??AAA?B>BBCCBC?ABCAC;;;C@@ABC@;;;;??A;;5:87706:>:///067955
@ATNG8:02137:00740
GATGGTAGTGCGTGAGAGAGAGACCCAGAAGATCAGGAACTCTAGAAGAATTCAGATTTTTAACACGAGAGTAAACGTAAAAGAAGGTTTTACAAGACTCACGTTAACAATATTGCAGCAGTACGCACACAATCGAAGCGCAGTAAGGATGGCTAGTGTAACTAGCAAGAATACCACGAAAGCAAGAAAAAGAAGTACGCTATTAACTATTAACGTACCTGTCTCTTCCGAAACGAATGAGTACGTGTGACGTACGTGAGCTCCATCGAATCCTCTTAGTCT
+
:;77+///5599556<=?<@AA;;<)4947<A?:::4949?=:978388.3,39??<;;=)<3>???@@ABBCA:?>:99945@6@.555&5<<7;;;==<>>C?B?BC>AAE@CB??B;;;BBBBCCBBC@CBBB?CCCBCB?@;@@C@@>@BAABCAA>AAAA@@<?=8;>>899=;=795617>>>@/@B<?>>>>=???6;7:?AA;?9==@@@>A@@?@AA<?<>AA9A@@9?=>A99998699AABBBC@@?BCCCA?ADBBB<;;=<;;=A@=>>
@ATNG8:02137:00773
GATGGTAGTCTCAGATAGTCTATAGTACTCATTCGTTTCGGAAGAGACAGGTACGTTAATAGTTAATAGCGTACTTCTTTTTCTTGCTTTCGTGGTATTCTTGCTAGTTACACTAGCCATCCTTACTGCGCTTCGATTGTGTGCGTACTGCTGCAATATTGTTAACGTGAGTCTTGTAAAACCTTCTTTTTACGTTTACTCTCGTGTTAAAAATCTGAATTCTTCTAGAGTTCCTGATCTTCTGGAGATATCATCAGCGAGCTACCATCGAATCCTCTTAGTCT
+
;5:57;;>CBBCCBBC@@@?BACBBBA<:9=?6><A@@GF:=:A<@<<AB@CCBBA=?>?BA@?C?BBE?;;:9;533337'8@9??DB=:36;7;;???C?BBACAB?ABBABCBB?BAA?A@BCDCCBBB?BCAA?B::9BBCCCAAAA@ABB?BBB?BE=?<>AABBBCCC>@;;;;.;>A>;;;<<*;EEFI>BBCBBBBBAA<@?@?0?BCDE@C@CB?BBAAAAA=A=AAA@BB?AAB@BBBBBGC@@@CDCC@ABCDE?BACBB@BB@BBB?BCCBB
@ATNG8:02140:00763
GATGGTAGCACACGAGATCTCATCGTACTCATTCGTTTTCGGAAGAGACAGGTACGTTAATAGTTAATAGCGTACTTCTTTTTCTTGCTTTCGTGGTATTCTTGCTAGTTACACTAGCCATCCTTACTGCGCTTCGATTGTGTGCGTGCTGCTGCAATATTGTTAACGTGAGTCTTGTAAAACCTTCTTTTTACGTTTACTCTCGTGTTAAAAATCTGAATTCTTCTAGAGTTCCTGATCTTCTGGGTCTACGCTCGTCGCCGCTACATCCGAATCCCTCTTAGTCT
+
549949955955;@A<BBABBA569=;55:55.99944&4:5:3444::8849:::96;/33::4:6::9888888658888$5638788/588828;;8=<49=>>??<@AA@@?==:=?@8=7;:::856<155>@6:<A;:8=>=<=:;:::>588::;;7;;9>>@>>>=><=>>CD2D8><>@???/;;;?C:@A????>===9:<<<,9777:5:5>B=B===///6;6:=@???7;<?F;BA??@CB?=<77--)-399;;660584655,,,,,22*))
@ATNG8:02092:00823
GATGGTAGAGTATCATGTGTATCTCCAGAAGATCAGGAACTCTAGAAGAATTCAGATTTTTAACACGAGAGTAAACGTAAAAAGAAGGTTTTACAAGACTCACGTTAACAATATTGCAGCAGTATGCACACAATCGAAGCGCAGTAAGGATGGCTAGTGTAACTAGCAAGTACCACGAAAGCAAGAAAAAGAAGTACGCTATTAACTATTAACGTACCTGTCTCTTCCGAAACGAATGAGTACGAGAGAGCACACGTGTCTACCATCGAATCCTCTTAGTCT
+
/://)//;;@CCA<<665@:94499.333-3:==;@>@?ABDCCCC@CC?B?BCCDDDDD2E?BBCCDCCCCCC>BBCCCEC5BB?B@CCC8BDC?CBBBAAABB?B@CC@BBC>AAB@DCCCCCCDDCCCC@BBCC?BBBBBAAB@CACCC@CBBCCCBB?BBBBBA?@@??;?BBBC>9:9<?==>=,<=:?@>?>??CC?B?BAA;:><AA>==:=<;>667;A;>@@:@??<?@@@===AAEA??::;DBAAA@??AAA=A???A<AA:??B=@@@@@
@ATNG8:02094:00830
GATGGTAGACATATCGTACTCTCTGTACTCATTCGTTTCGGAAGAGACAGGTACGTTAATTTAATAGCGTACTTCTCTTTCTTGCTTTCGTGGTATTCTTGCTAGTTACACTAGCCATCCTTACTGCGCTTCGATTTGTGCGTACTGCTGCAATATTGTTAACGTGAGTCTTGTAAAACCTTCTTTTTACGTTTACTCTCGTGTTAAAATCTGAATTCTTCTAGAGTTCCTGATCTTCTGGTGTCGTCTATCATGTACTACCATCGAATCCTCTTAGTCT
+
BCAB@BBBCABACCCBCCCCBBBBDDCBB??@@BBAB=??<?=AABCBBC<<<;8736.57,8-52258777705;><>5:;18;:707BB@4:6<8@B?BBA@@@6;:9:8@@?=@8877<A@A998AA>985AC5=8889:9;?>;>>9807<>58929/8=@A@AABA<>::9:+:8>9?<A@A/A===>6>>>:;:<8664:89-7=>=>;><>B=B??????<@=>==?@@<AAA=>=<7769:@A>>>@@B?>>><??@@@7;;<>;;76:<;/
@ATNG8:02099:00806
GATGGTAGCACACGAGATCTCATCGTACTCATTCGTTTCGGAAGAGACAGGTACGTTAATAGTTAATAGCGTACTTCTTTTTCTTGCTTTCGTGGTTTTCTTGCTAGTTTACACTAGCCATCCTTACTGCGCTTCGATTGTGTGCGTACTGCTGCAATATTGTTAACGTGAGTCTTGTAAAACCTTCTTTTTACGTTTACTCTCGTGTTTAAAAAATCTTGAATTCTTCTAGAGTTCCTGATCTTCTGGCGCGTATGTATGTCGCCTACCATCGAATCCTCTTAGTCT
+
7779;=?ABBBBBBBBBBB@A;96@BAAAB;;4;A@@8?A<@7?CCCEBB?AD???;>=@BBB?C?CBBBBBBAA<77888(293;???7>A9939>=2=A489<;556,5>=?@B@A<@A<,/+/6///88906;??5:;==;:;=>;;9<:;;@===><>>;>:>>>>===8812ABBB2?4<69;969)6978;1;//-87-////'7@@::&;55058486::6:=99==B=D<A?????6;;@;??>=>A:886::>AAA7;:A:=;;;@=??=B??;>??AA
@ATNG8:02101:00824
GATGGTAGATATATGCACGCTCTACCAGAAGATCAGGAACTCTAGAAGAATTCAGATTTTTAACACGAGAGTAAACGTAAAAAGAAGGTTTTACAAGACTCACGTTAACAATATTGCAGCAGTACGCACACAATCGAAGCGCAGTAAGGATGGCTAGTGTAACTAGCAAGAATACCACGAAAAGCAAGAAAAAAGAAGTACGCTATTAACTATTAACGTACCTGTCTCTTCCGAAACGAATGAGTACTACTCTCAGAGACACACTACCATCGAATCCTCTTAGTCT
+
/9//,/<:<;A;;99544448:;:<8<<;79==774285;?>37486;>;@833.55666'3(..5335779::199BC@>>+;?5;8@@@9A>A@A599595:;8>9;;9===6:>88:;:9BCDCBBBCE?C;:;?A@@@B?>><A;@@?;????>>00+/88889333,3773882222&2884225555%5:7798==76;A9=:;;>=>D;<:@00,0=<<:9:?A=?BB<@AB?BBBB?A@?97777;7799<?;;;>888;>>>;73774---(--00/
@ATNG8:02108:00794
GATGGTAGGTGCACATGAGTGTATCCAGAAGATCAGGAACTCTAGAATAATTCAGATTTTTAACACGAGAGTAAACGTAAAAAGAAGGTTTTACAAGACTCACGTTAACAATATTGCAGCAGTACGCACACAATCGAAGCGCAGTAAGGATGGCTAGTGTAACTAGCAAGAATACCACGAAAGCAAGAAAAAGAAGTACGCTATTAACTATTAACGTACCTGTCTCTTCCGAAACGAATGAGTACTATGTAGAGCTCTATACTACCATCGAATCCTCTTAGTCT
+
/7::8=9@9@;;;;;=>=CCCDDBB?CBB@BBCCCC@D?ABCCCBB@BC@C@CABBBBBB2C?CCCBCCDBBBD>BB;;;;;*;<:<5444&3;;7<<<BBCCBC?C?BC?BAC?CB>@CDCBBCCDDCCBC?BBBE?B988BBBB<@<@@@<@CCCBBBC?BBB@@A?BB>BAA>ABCAA;88818AAAA/??;?888@BCA@;@<BAAA:?;?@CCC@CCBBBCC=@=@@@<@BB@BBBBBBCBBABBBA;<=???<>>>>>A=AAA??:<<9::9:?B999
@ATNG8:02109:00821
GATGGTAGTATCTGCACACTCTGTCCAGAAGATCAGGAACTCTAGAAGAATTCAGATTTTTAACACGAGAGTAAACGTAAAAAGAAGGTTTTACAAGACTCACGTTAACAATATTGCAGCAGTACGCACACAATCGAAGCGCAGTAAGGATGGCTAGTGTAACTAGCAAGAATACCACGAAAGCAAGAAAAAGAAGTACGCTATTAACTATTAACGTACCTGTCTCTTCCGAAACGAATGAGTACACATCGTCGTGTCGTGCTACCATCGAATCCTCTTAGTCT
+
:9<>9?>BBBA;ABCBBCB@@ACBB?BED@BD@A@B?C=@?CBBAB???<?????@@@@@2A?AA>BB>@A===4<=;;;;;*:A>B4:99'5;;7;;;;=><=B@B?BB?A@@;@???BEJECCB@ACCCC@CCDD?BBA@988?;A?BBB@CCCBBBCC@BBBA@A>AA=??;4::888*7974;<AAA/;>6<///9;AAB<A<AAAB;><>ACCC?BCCCA??9?:?AA;BBB@BBBCBBBAAAADA>BBBCBBBBBBBBC?BAAAC=BA<A?@<@A<;<
@ATNG8:02110:00823
GATGGTAGTCTCAGATAGTCTATAGTACTCATTCGTTTCGGAAGAGACAGGTACGTTAATAGTTAATAGCGTACTTCTTTTTCTTGCTTTCGTGGTATTCTTGCTAGTTACACTAGCCATCCTTACTGCGCTTCGATTGTGTGCGTACTGCTGCAATATTGTTAACGTGAGTCTTGTAAAACCTTCTTTTTACGTTTACTCTCGTGTTAAAAATCTGAATTCTTCTAGAGTTCCTGATCTTCTGGTAGAGCGTGCATATATCTACCATCGAATCCTCTTAGTCT
+
@;;68<<=BCBCCCCCB@@@?;<<@ACC@>?A<@@A@6AB4:4:@@@<<<=AA?@@>A@BBCB?C@CCBBBCBDA9:9999)9A9??DF>@>AA=ABB>BD?@ABCBB@BBDDCBBC?CBC@D?CCBBBBCC?CBBB@BBBBCBBAAABBBBBBD@BBB?BD@B?BBBBBBCDF=A::::-:;@9:::;;*;CCCC>BACCCCCCCC@DCDC5CBCBC@CADC@BACBBBD@A?@BBCAA=B@B?BCDCCCBBAAACCDCCACBB?AAABC?CC=@AB>BB@@@
@ATNG8:02116:00795
GATGTAGTATCTGCACACTCTGTCCAGAAGATCAGGAACTCTAGAAGAATTCAGATTTTTAACACGAGAGTAAACGTAAAAAGAAGGTTTTACAAGACTCACGTTAACAATATTGCAGCAGTACGCACACAATCGAAGCGCAGTAAGGATGGCTAGTGTAACTAGCAAGAATACCACGAAAGCAAGAAAAAGAAGTACGCTATTAACTATTAACGTACCTGTCTCTTCCGAAACGAATGAGTACACATCGTCGTGTCGTGCTACCATCGAATCCTCTTAGTCT
+
BA@;;;;=<<<666>?>>?@>@>>9<=B=A>000:6:6<<:?>>>;>=6;;=?????@?2?=@?@ACBBD@@@7>>;:999*:B4;4999'9@=:@B=CCCAAA<?;?@=@AA?A@9:;BAACDBBBBBBB?@??D@BBBBBAAA<A=@:;6:DAABBBB?BBB???@CC?B??<;;;;:18//(//666)33-6///;;@@@=B:>=>>;?;>;@@B?BEFABAB?B<@?B;A:949@A@@ABCBAAAA?BBBAABBBBBCBB?:::BB@BB<;;;=@??;;
@ATNG8:02117:00834
GATGGTAGAGTATCATGTGTATCTCCAGAAGATCAGGAACTCTAGAAGAATTCAGATTTTTAACACGAGAGTAAACGTAAAAAGAAGGTTTTACAAGACTCACGTTAACAATATTGCAGCAGTACGCACACAATCGAAGCGCAGTAAGGATGGCTAGTGTAACTAGCAAGAATACCACGAAAGCAAGAAAAAGAAGTACGCTATTAACTATTAACGTACCTGTCTCTTCCGAAACGAATGAGTACATAGATATACGTATAGCTACCATCGAATCCTCTTAGTCT
+
/977299:=>>><<<<<<=<<::99.3<=:895>;;7?:BBFDGBB@BD>A>@CCCCDDD5CACCBBCBBCGCC<BB;;;;;*;>==4444&4::6:>::=CDAB>B=AC?BBB?BBB?BCCCBBBDCCCCD@CABB>BAAAAAAB>B@BA@>ADDBBBBA?BBCABB@BA;>>>9><>=>3=8818>@@@/=@9=///=<?>>;>;?>??<?;@ACBB@BC@@@BB<@>@BA<A??=?BBBBCDCCCAA@AAAAAA>><>>AAA;>>@@?;?A<:;:;??888
@ATNG8:02125:00822
GATGGTAGGCGACAGTACATACGCGCCAGAAGATCAGGAACTCTAGAAGAATTCAGATTTTTAACACGAGAGTAAACGTAAAAAGAAGGTTTACAAGACTCACGTTAACAATATTGCAGCAGTACGCACACAATCGAAGCGCAGTAAGTATGGCTAGTGTAACTAGCAAGAATACCACGAAAGCAAGAAAAAGAAGTACGCTATTAACTATTAACGTACCTGTCTCTTCCGAAACGAATGAGTACAGAGAGTACGATATGTCTACCATCGAATCCTCTTAGTCT
+
;:45059949//////:99;@999>A:>=><>=@A:;293949;<==9==6:6335:<<<<+=@CCDCDCAB@@@8@C;;;;;*;@>@595)4@<8=A=CCB??A=?=?C@CCC?CBAABBBCCCCCCBBCC@C?@@?B@??AAAB?BBB;;7;B@@@BBC?BBBBAB?BB;?>><>@DCC:=8838>DDD/6717///==??@<><>B@@<?<?ABBB@BBBBABB=@>?GD=BAA>AABBBBCBBBCBBBCBBBBB@@>>>AA:==A??<?@>===;??<;;
@ATNG8:02129:00828
GATGGTAGTCTCAGATAGTCTATAGTACTCATTCGTTTCGGAAGAGACAGGTACGTTAATAGTTAATAGCGTACTTCTTTTTCTTGTCTTTCTGTGGTATTCTTGCTAGTTACACTAGCCATCCTTACTGCGCTTCGATTGTGTGCGTACTGCTGCAATATTGTTAACGTGAGTCTTGTAAAACCTTCTTTTTACGTTTACTCTCGTGTTAAAAATCTGAATTCTTCTAGAGTTCCTGATCTTCTGGGATGTGTGCGCAGTGCCTACCATCGAATCCTCTTAGTCT
+
4:45.55955555;:::94444:::<<<533943//9/77)/)/////44.488884;4=A@A>A?AA:5/76//)/////$/9(//<;=5833:?9??@=BD?A;8::A@DCDDBBBB?BCB@C@DDCCCBCB?CCCC@BBCBBBBBBBBABAAAB?CBB?BB?B>ACB@AABBB?BBBBB7@=@4;;AAA,AAAAB=BBBBBDCBBB?BBBB2ABBBC@C@CC@CCCCBCC@C@BAADDC>A?CC>C999AA@@B@ABB::7;BC@CCCDC@BB?999=AA>>>
@ATNG8:02134:00833
GATGGAGACACGTCGCACACGTACTCATTCGTTTCGGAAGAGACAGGTACGTTAATTAGTTAATAGCGTACTTACTTTTTCTTAGCTTTTCGTGGTATTCTTGCTAGTTACACTAGCCATCCTTACTGCGCTTCGATTGTGTGCGTACTGCTGCAATATTTTAACGTGAGTCTTGTAAAACCTTCTTTTTACGTTTACTCTCGTGTTAAAAATCTGAATTCTTCTAGAGTTCCTGATCTTCTGGTGAGATATGCATGATGCTACCATCGAATCCTCTTAGTCT
+
==;=:;?>;<555555===A=>>>>><<7<;==0993954:444:86;;;;;7<-7,33717689?==8=8>*//3333(370566666+6333.3386<=14255573:9<997<99=>>;@=;;;>===@;>>BB<AA===??>>>>>;=<992879>A2>788==;<@??;;=>>>.<;@24/888$0/::;+0/:::;:<<=26666'6///6060794:888::;6;5>>>?88-25:7<A;:;@?@AA;;;AAA===?7<888;5;=8=??;A?;;;
@ATNG8:02134:00838
GATGGTAGATATATGCACGCTCTACCAGAAGATCAGGAACTCGTAGAAGAATTCAGATTTTTAACACGAGAGTAAACGTAAAAGAAGGTTTTACAAGACTCACGTTAACAATATTGCAGCAGTACGCACACAATCGAAGCGCAGTAAGGATGGCTAGTGTAACTAGCAAGAATACCACGAAAGCAAGAAAAAGAAGTACGCTATTAACTATTAACGTACCTGTCTCTTCCGAAACGAATGAGTACTGTATCTATGTGTGCGCTACCATCGAATCCTCTTAGTCT
+
4:45.5;9:<<665<6:5=<?<ACC9BC=9=AA>>=7;6-------50698;5;8222<<;+;.5566;:86699.559:::*5@6@.959&5;<7<666=BDAD?B?BC>@?A?BBAACDBCBAADDDCCC@CCAA>ABBB???B@D@B:;;;CCCBDBB?ABCBBB?CD@AAA?B?AAA58887:::;;+;@<C888AB@?><>8;;BB<A<AAB@@=@BBABBC@B?AEC=B??<?A@ABBCCCCCDA==>A@@@@@A@@@A<BBB;;7;E=;;;:=A:::
@ATNG8:02137:00833
GATGGTAGACACGTGTGCTCTCTCGTACTCATTCGTTTCGGAAGAGACAGGTACGTTAATAGTTAATAGCGTACTTCTTTTTCTTGCTTTCGTGGTATTTCTTGCTAGTTACACTAGCCATCCTTACTGCGCTTCGATTGTGTGCGTACTGCTGCAATATTGTTAACGTGAGTCTTGTAAAACCTTCTTTTTACGTTTACTCTCGTGTTAAAATCTGAATTCTTCTAGAGTTCCTGATCTTCTGGAGATACACATGATACTCTACCATCGAATCCTCTTAGTCT
+
9999:?<BBBB;;9CAA?<@B@AABCBCCCCC@BBAB<BB@B@DAA@C??499??=6@488AB6A?BB>=?=<9<058:::*984<588)5?=>9=8//)/6-3-----(-488=>?A=:::7;7;BAA;;;B:==AD<?>>>?>>>AAAAA;=>D8::=<==:==AAAA=AAAC;@@AAA5A<A697777)6=999-3---33=99>1889)5===B;?;?A=AAA>>>A<A;?=@A>>9>>?;A??>>@@@><;=AACA>?>A:>>>AA;@@:;==;A>>>>
@ATNG8:02139:00832
GATGGCGAGAGTGAGACGCAGTACTCATTCGTTTCGGAAGAGACAGGTACGTTAATAGTTAATAGCGTACGTTCTTTTTTCTTGCTTTTCGTGGTATTCTTGCTAGTTACACTAGCCATCCTTACTGCGCTTCGATTGTGTGCGTACTGCTGCAATATTGTTTAACGTGAGTCTTGTAAAACCTTCTTTTTACGTTTACTCTCCGTGTTAAAAATCTGAATTCTTCTAGAGTTCCTGATCTTCTGGGCAGACTCTCACACGCTACCATCGAATTCTCTTAGTCT
+
>A@A>BDBAAB<;;BA;69<<;A=@<00*00..*-/)/)//7:::<665<=<9=9==??4:48;996/////(/88889%6868////&./8;5:::148<<<;;8815577;222585505455...77608<<=-//;8<<>AABC??>>>B688>:888,69>785A>@??37;:CF29:>7;9>>>.>AC@@26777//)/77917777)5996=3=7;949;;9///9=7;<@@@D;<<@@6@///====@?=<<667==9999==1716;860266--
@ATNG8:02140:00810
GATGGTAGAGAGAGCTCTCTCATCGTACTCATTCGTTTCGGAAGAGACAGGTACGTTAATAGTTAATAGCGTACTTCTTTTTCTTGCTTTCGTGGTATTTCTTGCTAGTTACACTAGCCATCCTTACTGCGCTTCGATTGTGTGCGTACTGCTGCAATATTGTTAACGTGAGTCTTGTAAAACCTTCTTTTTACGTTTACTCTCGTGTTAAAAGTCTGAATTCTTCTAGAGTTCCTGATCTTCTGGTGTCGTCTATCATGTACTACCATCGAATCCTCTTAGTCT
+
=;4526<<BDBBBBB956;;<<DCDB@@ACDB@BBBB=BC@C?BBBB@??6:7??:7?@AAAC?C?BBBBB@@?A:88888+2:4=<>>9>CBA;@8//)/90------(-;=7<=@@=;;;<><>BAA>==A=AAAA<@=>>@@??@AA?@>>>@::;;;??<?=???AAAA@@<@====2=9=6;<<<;*8;333-3-----=99==@@@6@B>>;=9>9////=<8==@;?;??@???;>>D<@@@AAA???AAAA?AAAA@@;>>>AB;98498838;;;;
@ATNG8:02102:00858
GATGGTAGTGTGTCTCTGAGAGTAGTACTCATTCGTTTCGGAAGAGACAGGTACGTTAATAGTTAATAGCGTACTTCTTTTTCTTTGCTTTCGTGGTATTCTTGCTAGTTACACTAGCCATCCTTACTGCGCTTCGATTGTGTGCGTACTGCTGCAATATTGTTAACGTGAGTCTTGTAAAACCTTCTTTTTACGTTTACTCTCGTGTTAAAAATCTGAATTCTTCTAGAGTTCCTGATCTTCTGGGTGTATCAGCGAGTATCTACCATCGAATCCTCTTAGTCT
+
49<>7;;@@B?B;>=<<===ABBBBAC@@9:98<:;;5:B>C@BCCCBCC@CAA@@<>;?@@@9A@CABAB00/:699;::'///(489;4=<@A<ABB=AA<?A@@BG@CCBBBCDC@BBB?A?BC@@AB@@=@BAA?CAA@CBDBCBBBBBBBA>@@??BB?C=@@BBABBBB>B;;;;.:==59:BBB0@?BBB<BAAAB@A>>>5>9>>0><?@B@B@BB?BBB;;;B?B>AAAA@?<?CEC>CCECCDCCCDCBCCCCDED@CBBAC@CC@BAA=@A?>>
@ATNG8:02102:00861
GATGGTAGCATCATGCATATCTCACCAGAAGATCAGGAACTCTAGAAGAATTCAGATTTTTAACACGAGAGTAAACGTAAAAAGAAGGCTTTACAAGACTCACGTTAACAATATTGCAGCAGTACGCACACAATCGAAGCGCAGTAAGTATGGCTAGTGTAACTAGCAAGAATACCACGAAAGCAAGAAAAAAGAAGTACGCTATTAACTATTAACGTACCTGTCTCTTCCGAAACGAATGAGTACTGCGTCTCACTCTCGCCTACCATCGAATCCTCTTAGTCT
+
99:<8<BDCCBCBBCCDCCCDBBACACDC@CBA::94<6;A;8:7=7=A>B?:9696777(839?>?BB?>>AD;>>BDDDD0DE@L@BBB>BCE@FBBBBBDCD@B@CC?AAA?BBBBCCCCBBBCBBBCD?CCCC<??AACBA@<BBB@@>BDBBBABC@CBABBB?BB>BBA=@A=<<4:::4888888%/:59///;;C??<?<>>@A:>:>BCBB?BB@@@BB?B@CCC?BBB?BBCDBBBBBBBBBBCBBBCBBBB?BCC@CAAAA?CC?BBB@CB@??
@ATNG8:02103:00869
GATGGTAGTGTGTCTCTGAGAGTAGTACTCATTCGTTTCGGAAGAGACAGGTACGTTAATAGTTAATAGCGTACTTCTTTTTCTTGCTTTCGTGGTATTCTTGCTAGTTACACTAGCCATCCTTACTGCGCTTCGATTGTGTGCGTACTGCTGCAATATTGTTAACGTGAGTCTTGTAAAACCTTCTTTTTACGTTTACTCTCGTGTTAAAAATCTGAATTCTTCTAGAGTTCCTGATCTTCTGGGTGTATCAGCGAGTATCTACCATCGAATCCTCTTAGTCT
+
;<9;665=>??A;<;;;CAABAAAABBBBBBB@CAA@<AC>B@BCBCCCC@CCCCD@D?AACC@D@CBB@@@CDD?@@CCC5AA?BAGC>BBBB?BCF>BB?@@BBBC@BBBCECCB?BCC@C?CCCDCCBB?CCBB?C@@@BAAABBBBBBBBB?BBB?BB?B?BBCDBCCDDACBBBB7>9?4;;:;:*;CCCD>BBCCCCEB@@5;;;;*;AABB?B?BB@B@@DCCC?C?AAACCC@C>?@:B::;BBBCCCCCCCCCDCC@BBCBC?CE@B??<?A??>
@ATNG8:02122:00874
GATGGTAGCAGACGTGACAGAGCGCCAGAAGATCAGGAACTCTAGAAGAATTCAGATTTTTAACACGAGAGTAAACGTAAAAAGAAGGTTTTACAAGACTCACGTTAACAATATTGCAGCAGTACGCACACAATCGAAGCGCAGTAAGGATGGCTAGTGTAACTAGCAAGAATACCACGAAAGCAAGAAAAAGAAGTACGCTATTAACTATTAACGTACCTGTCTCTTCCGAAACGAATGAGTACTGCGTCTCACTCTCGCCTACCATCGAATCCTCTTAGTCT
+
7:779==>BCEAAACBC@B@A;<<@;?AC?CBA??@=A<AAB:99D@CC?B?999>>>>?/>;???ADBBB>==4<=;;;;;*;@>@5555&5::75666=<<:><??BC?BBB?BBBBCCCBBBCCBBBCC?BBBC=ABBBBBAA=A?A??=?ABCCCCC?CAAACC?CC?B>>7;;>>=4>8818<=<<.=>:?888@AA>><><>>@A:=:>ABBB?BAA@@@@9?:?@A<BBD?BBACBB@@BBB@@?BAA@B@A??=?CD@CAAAC?BB?AAB?CB:99
@ATNG8:02127:00864
GATGGTAGGACGAGCGTCTGAGAGGTACTCATTCGTTTCGGAAGAGACAGGTACGTTAATAGTTAATAGCGTACTTCTTTTTCTTGCTTTCGTGGTATTCTTGCTAGTTACACTAGCCATCCTTACTGCGCTTCGATTGTGTGCGTACTGCTGCAATATTGTTAACGTGAGTCTTGTAAAACCTTCTTTTTACGTTTACTCTCGTGTTAAAAATCTGAATTCTTCTAGAGTTCCTGATCTTCTGGCGCTCTGTCACGTCTGCTACCATCGAATCCTCTTAGTCT
+
5<==>A@C@CAAACA@A@@@@ACCACCCCCBB@BCCD>DD?C?BBCCCCC?AAACC@C@CBBB@C@CCCCCCCBB>A@EED2AA@AACC?CBCC@CCC@CC;;;CCAB@BBFFCBBB@CBC>A>BCCCB@@C@DCBB?CBBBCAAABBBCBAAAB>@AA>@C>A=AACBBBCCE?C;;;;.;=A=AACCC5CBBCF>AACCDDCBBA5;;;;*;AABB@B@CC?CCDDCCC>A>@@@CAB=?>C@CAA@CBBBICBBCBBCECCD=@AABC?BB?BBC?CBBBB
@ATNG8:02133:00852
GATGGTAGGACGAGCGTCTGAGAGGTACTCATTCGTTTCGGAAGAGACAGGTACGTTAATAGTTAATAGCGTACTTCTTTTTCTTGCTTTCGTGGTATTCTTGCTAGTTACACTAGCCATCCTTACTGCGCCTTCGATTGTGTGCGTACTGCTGCAATATTGTTAACGTGAGTCTTGTAAACCTCTTTTACGTTTACTCTCGTGTTAAAATCTGAATTCTTCTAGAGTTCCTGATCTTCTGGGCTGCGCTGATATGCGCTACCATCGAATCCTCTTAGTCT
+
7;4505558;:7/////7/44555.5555:::.448:(44.4.4;9555<6;666=:@:;;?<<=8<<<666==>:=<===+<>9@?@@5==;<4:@:<@@;??:<::16555:::;8;45045:<:77//)/)//;;675549999:::;<<8857:440/616)////=>>>A:;99:1:)/////&/:555)55555<<;;;9===.;99//)/39:799;::::594::78::5////)/:7/55545<;779/////39:<5505;79::03333/
@ATNG8:02095:00891
GATGGTAGATACTCGCTGATACACCCAGAAGATCAGGAACTCTAGAAGAATTCAGATTTTTAACACGAGAGTAAACGTAAAAAGAAGGTTTTACAAGACTCACGTTAACAATATTGCAGCAGTACGCACACAATCGAAGCGCTGTAAGGATGGCTAGTGTAACTAGCAAGAATACCACGAAAGCAAGAAAAAGAAGTACGCTATTAACTATTAACGTACCTGTCTCTTCCGAAACGAATGAGTACTACTCTCAGAGACACACTACCATCGTATCCTCTTAGTCT
+
@>A<<BDCCCBCBBBAABBCCBACD>BBB?BBB???;??AAA??>B?BB?A>?;;==>>=.94;??@AAAAAAA:>?CEEEE5CB?A5;;;*:A>;>@;?>BABB@C?BB?@??@BBDCCBCCCBCBBBCCC?BB??<?BA@BB?><@?CBB?BBBBBAAC?CAAACC@BB>@@=5::::;1:=>;AAAAA/AA=B===AAABA<A:>=>>6:6:@ABB@DB???A@=@=AA@;A??<@BBCCCAAACA????A>==A=>=AADD<@=>=@>=<87775:?AAA
@ATNG8:02102:00913
GATGGTAGTGCGTGAGAGAGAGACCCAGAAGATCAGGAACTCTAGAAGAATTCAGATTTTTAACACGAGAGTAAACGTAAAAAGAAGGTTTTACAAGACTCACGTTAACAATATTGCAGCAGTACGCACACAATCGAAGCGCAGTAAGGATGGCTAGTGTAACTAGCAAGAATACCACGAAAGCAAGAAAAAAGAAGTACGCTATTAACTATTAACGTACCTGTCTCTTCCGAAACGAATGAGTACGAGAGAGCACACGTGTCTACCATCGAATCCTCTTAGTCT
+
9:;=?CCBBBBCCCCCCCDDCCBCB=BBA>ABB::89B>BBC>>?C?CB@B>@??>????1;=AAAAAAAAAAC9?=9;;;;*;B>C5;<;6<CA=BA@ACBCCD?@>?C?BBB>??BBCDCCCCCCDCBBC?CCCC>BBBBBB@@<@?C@A>ABBCCCCC?BBBA@@?CE>>=>487==;.:881888888%/978/./99@@><@=>>?@<B=>>CCC?CCCBABB?C?CCC=CCD?AAABCCBBB>>@>>B>=??AA@@@@>>;>;;;A<@@<A??<?@>>>
@ATNG8:02102:00922
GATGGTAGGCGAGAGTGAGACGCAGTACTCATTCGTTTCGGAAGAGACAGGTACGTTAATAGTTAATAGCGTACTTCTTTTTCTTGCTTTCGTGGTATTCTTGCTAGTTACACTAGCCATCCTTACTTCGCTTCGATTGTGTGCGTACTGCTGCAATATTGTTAACGTGAGTCTTGTAAAACCTTCTTTTACGTTTACTCTCGTGTTAAAAATTCTGAATTCTTCTAGAGTTCCTGATCTTCTGGCGCTCTGTCACGTCTGCTACCATCGAATCCTCTTAGTCT
+
;9?<8@BA?B@AA;;;=AAB@;;;<<A@A@@A=AABB=BC=@=?AAAB@?>?C9:9=?;?BBA?B?BBBC>@??A=@>>>>.><7:668-7???9?:@<>>;>===??7;;>>>>DD7;;B5:4::98=>>>=@@=>176<<<<=BB>===:;;?;>>?8>=:?:>>@>>==;;7;>?DD6=8=47877)29333-3---44---;5;;;;)815599573884...8;::5:65:///;7<<=7=@==>AA@@@<=<==<<=>?6;;=AA===:=>>=@@???
@ATNG8:02102:00929
GATGTAGCGCACACATGATACAGTACTCATTCGTTTCGGAAGAGACAGGTACGTTAATAGTTAATAGCGTACTTCTTTTTCTTGCTTTCGTGGTATTCTTGCTAGTTACACTAGCCATCCTTACTGCGCTTCGATTGTGTGCGTACTGCTGCAATATTGTTAACGTGAGTCTTGTAAAACCTTCTTTTTACGTTTACTCTCGTGTTAAAAATCTGAATTCTTCTAGAGTTCCTGATCTTCTGGTAGAGCGTGCATATATCTACCATCGAATCCTCTTAGTCT
+
<@;<BA@@965;9900/:<<=>=CABBC;:5;9;;6;B?B?BBCCCCCACCCCC@C@BBBB@HACDCCC;;:@;>>>>>,9965>?D8CCBB>BCC?BC?AACGDC@CCCCCCCC@CBB?B?CCBBCCBB@BBBB@CBBBCCBBBBBBCCBBD?@@@?BB?B?BBCA@@CCC@BDEFF;@;@;;;;;;*;AAAB?BCCCCCCBBC@CDDD2CABBF@GACD?CBB:::D@DADCBAAA>A@B>BCCCBCCBBBBBCCCBBBBB>BBBBB>BC?===<??<>=
@ATNG8:02108:00933
GATGGTAGTCTCAGATAGTCTATAGTACTCATTCGTTTCGGAAGAGACAGGTACGTTAATAGTTAATAGCGTACTTCTTTTTCTTGCTTTCGTGGTATTCTTGCTAGTTACACTAGCCATCCTTACTGCGCTTCGATTGTGTGCGTACTGCTGCAATATTGTTAACGTGAGTCTTGTAAAACCTTCTTTTTACGTTTACTCTCGTGTTAAAAATCTGAATTCTTCTAGAGTTCCTGATCTTCTACGACGCGCACTGACACTACCATCGAATCCTCTTAGTCT
+
4945.5=>;;;CB=>>==?;;<>;;<>>=A@?=@CCJ?FC@C@A@@@@@B?BBBBC>A?ACBB?B@CCBBAA??>:9999:):>9=;??8>:?A<ACC?CF@CBBBCDACDCCCBBB@BBC?B?CBBA?@@@>@CCC@CBBBBBCCCCCCCABBB?BBB?CC?B?BBGCBCCCC=A;;;:.:=A;;;;;;*;BCCL?HEEEEGAA@@5;;;;*;@@AA?B?BB@BCCCCBB?A@CCCCBC@B??ACCBBBBEEBBBCBBBCCC@BCCCC?BB?BBB@DC@@@
@ATNG8:02121:00929
GATGGTAGCGCACACATAGATACAGTACTCATTCGTTTCGGAAGAGACAGGTACGTTAATAGTTAATAGCGTACTTCTTTTTCTTGCTTTCGTGGTATTCTTGCTAGTTACACTAGCCATCCTTACTGCGCTTCGATTGTGTGCGTACTGCTGCAATATTGTTAACGTGAGTCTTGTAAAACCTTCTTTTTACGTTTACTCTCGTGTTAAAAATCTGAATTCTTCTAGAGTTCCTGATCTTCTGGACGACGCGCACTGACACTACCATCGAATCCTCTTAGTCT
+
>99549;BBBCCCGJGEBBBBCCCCCDCBBBB@BBBC>CC@CACBBBBBB@BFCCC?B?BCAA>@?CD@ABCBBA999999)9?8>???9?A;;8<CC@CC?A@CCCC@CCCBBBBB?CCD=A?CCCCDC@@>@CBB@CBBBCAAABBBBCBABB@CAB?BC?B?BBCCBBBBD<?;:;:.:=@>:;;;;*;CBBC=AACCIGBBAA5;;;;*;@@BB?C@BDADBBCCBB@B@BCBBBB?BAC@CCCCCCCABB@@AICBBACD@CCBBB@CC?ABA>BDBCB
@ATNG8:02122:00936
GATGGTAGCGAGCGAGTGTGTATACCGAAGATCAGGAACTCTAGAAGAATTCAGATTTTTAACACGAGAGTAAACGTAAAAAGAAGGTTTTACAAGACTCACGTTAACAATATTGCAGCAGTACGCACACAATCGAAGCGCAGTAAGGATGGCTAGTGTAACTAGCAAGAATACCACGAAAGCAAGAAAAAGAAGTACGCTATTAACTATTAACGTACCTGTCTCTTCCGAAACGAATGAGTACACACTCTCATATGACACTACCATCGTTCTCCTTAAGTCT
+
99;;066@@BB966<=<>@DCCCCC@BCACCBCBB>A=@@CDCCD@CC>A=@ABAA@@@,A?CCDCCIEDBCB=AB<;<;;*<:=;=9;;0:A=9;@;AAAABB?C?CB?BBB?AABBCCCBBCCCBBADE@DBBB>A???CCAA>A=AAA>BCCBBDCD@BBBBBA>AC?BBB<??@<<488818>CBB/??<?898BCBBC;?<??@@5;5;>A@@=@BBA@@?7979BB=BDF=?@BC???BBB???B;;;>>CBBBBDGD?BBBBB<??@<@<A>B99:
@ATNG8:02129:00909
GATGGTAGTGTCAGTGCGCGTCGTCCAGAAGATCAGGAACTCTAGAAGAATTCAGATTTTTAACACGAGAGTAAACGTAAAAAGAAGGTTTTACAAGACTCACGTTAACAATATTGCAGCAGTACGCACACAATCGAAGCGCAGTAAGGATGGCTAGTGTAACTAGCAAGAATACCACGAAAGCAAGAAAAAGAAGTACGCTATTAACTATTAACGTACCTGTCTCTTCCGAAACGAATGAGTACGAGAGAGCACACGTGTCTACCATCGAATCCTCTTAGTCT
+
44::7<<<BC;;;;====CC;65<<9<CC@CDCCBB@A=@@CBBBB?BB?A?BAABCCBD3B<?;;???CA@@@6==@====,=<=@4959&5<<8=@<<>===C<@>@F?BBB>AA??ADDBBBBBBCCCE@BAAA=??A@BBBB@CAD??=?BBCBCCD?BBAABC@EF?988388==<4=88188888(/959///;:>7839<AAAA;?<?@A@@@BAAB@@@?C@CBB>BBD?BBABBCB>;;;?;:;AA>>>AA>>>>>=A;;<?<?@=???<?:;;;
@ATNG8:02130:00929
GATGGTAGTGTCAGTGCGCGTCGTCCAGAAGATCAGGAACTCTAGAAGAATTCAGATTTTTAACACGAGAGTAAACGTAAAAAGAAGGTTTTACAAGACTCACGTTAACAATATTGCAGCAGTACGCACACAATCGAAGCGCAGTAAGGATGGCTAGTGTAACTAGCAAGAATACCACGAAAGCAAGAAAAAGAAGTACGCTATTAACTATTAACGTACCTGTCTCTTCCGAAACGAATGAGTACGAGAGAGCACACGTGTCTACCATCGAATCCTCTTAGTCT
+
44<>8<<==<666<?=@;;9665<<:=BC@CCCBBA<@;?@A997B>@?=@;377<8;;;);5:>6:::;955505;CCCCC1BB=A<@AA8>A=:;@;?=<A>B<@>@A>@AC?CBBBCCCCCCCCBCBCC@DABB>BAAABB@B?D@C9879DBCBCBD?BAAABB@CC@8877;:ABA8>::488888(/959///>@B==:><??AA<?<?@CCC@BCBAAAC?B?BDC>BBC?BBBBBBBA?@@@>>>?>?@AAA>>><==@;;;B=@@<@>=8=<===
@ATNG8:02134:00892
GATGGTAGGCGACATACATACGCGCCAGAAGATCAGGAACTCTAGAAGAATTCAGATTTTTAACACGAGAGTAAACGTAAAAAGAAGGTTTTACAAGACTCACGTTAACAATATTGCAGCAGTACGCACACAATCGAAGCGCAGTAAGGATGGCTAGTGTAACTAGCAAGAATACCACGAAAGCAAGAAAAAGAAGTACGCTATTAACTATTAACGTACCTGTCTCTTCCGAAACGAATGAGTACGAGAGTCAGAGCAGAGCTACCATCGAATCCTCTTAGTCT
+
4;9;=A@B=@@A<>==??@BBBBCCACCDABBAAAA5;5:>?:?BD>>>9=9;;955599(57<A>>B>@>BBC>CCAAAAA0AB?CBDDC;DDC@BCAACCFBA?B@BB?BBB?BBAAACCCCCCCCCCCC?CCCC?BBBBA@AB?B?B@@>@DCCCCCC?CAAACA>CC>==<9==?::1<88188888(/95:///@@B=>:><===H:=:>BBAB@BBAAABB>A?ABB=BBC@??>BBBBDBBB=@BBEA@>>>=>>@AA<AAA==88818;:9>A@@?
@ATNG8:02109:00952
GATGGTAGCGCATATCAGCGCAGCCCAGAAGATCAGGAACTCTAGAAGAATTCAGATTTTTAACACGAGAGTAAACGTAAAAAGAAGGTTTTACAAGACTCACGTTAACAATATTGCAGCAGTACGCACACAATCGAAGCGCAGTAAGGATGGCTAGTGTAACTAGCAAGAATACCACGAAAGCAAGAAAAAGAAGTACGCTATTAACTATTAACGTACCTGTCTCTTCCGAAACGAATGAGTACGATGAGATAGCTCTCTCTACCATCGAATCCTCTTAGTCT
+
4<:<>BBBBAAAEBBBCCCEEGCCC>CCE@AA@B@A6;6;@@@CAA>AA?A=@@@;;;;;*;>BCCCCCCCBBB<AB;;<<<(;;995555&5;;9=<<<=>==B?A?BCD???=?@CCCCBDCCBBBDCCC?CCCC?BBBAC@@A>B?A@@=@C@@@CCB@AAABBB@BB?B??<?CBAA=??;5;@AAA/6616///>@@A?<A<ACAA;@=@BCCC?CDCBBB@;>9999.9AA=AABBBBBBBBAAADC@@@=<9:6669>;??A==7=<1////6>/68
@ATNG8:02116:00963
GATGGTAGCATCATGCATATCTCACCAGAAGATCAGGAACTCTATAAGAATTCAGATTTTTAACACGAGAGTAAACGTAAAAAGAAGGTTTTACAAGACTCACGTTAACAATATTGCAGCAGTACGCACACAATCGAAGCGCAGTAAGGATGGCTAGTGTAACTAGCAAGAATACCACGAAAGCAAGAAAAAGAAGTACGCTATTAACTATTAACTACCTGTCTCTTCCGAAAACGAATGAGTACGTGTGCGACGTGTCTCCTACCATCGAATCCTCTTAGTCT
+
99<<7<<<;;;>>?@;???CCC@@@?A??9=@??A@?C@DBB@?>C@BB@B?9:6;9888)85999<>>@BA?:09;:9999'9@;@9@?@4?B@@BBCCBA@AC=@<??;?AC>BB?@ACCCCCCCBBBDD@DBBB?BBCBBBBB?B@D@@>@CDCBCCB?BCBBCC@BB?BCE?BB>==3;6618ADFD/@@<>888@BB@@:=9=>>>;@=@@@@;>>=788A:>:8888)8;;59///;88;?@AAAB???888;;C=???:=;;;>:>><>>A=AA;;;
@ATNG8:02117:00970
GATGGTAGAGTACAGTGTAGTAGACCAGAAGATCAGGAACTCTAGAAGAATTCAGATTTTTAACACGAGAGTAAACGTAAAAAGAAGGTTTTACAAGACTCACGTTAACAATATTGCAGCAGTACGCACACAATCGAAGCGCAGTAAGGATGGCTAGTGTAACTAGCAAGAATACCACGAAAGCAAGAAAAAGAAGTACGCTATTAACTATTAACGTACCTGTCTCTTCCGAAACGAATGAGTACACATCGTCGTGTCGTGCTACCATCGAATCCTCTTAGTCT
+
:<?<7;;BBCCA>=B@@;BBACBAA>@@C=CBCAAA?B?ABBBCBB@CB?B?BAAA@@@A2>;>>@B@AAA???7>>;;;;;*;B>B@CCC<CB=:=A=BBB@@@598:A?BCC=@???BCHGCCDCCCBBB?CCCC>A@B=>=@@:A=@@@=?BABBBAC?@889BA?BD;???===>>>7:::4:AAAA/@@<@889?AABA<A=AAAA<A<BDCBB?BCBBBBB?B?BBB<BBB?BBBB@CCCCA@@@=AABB>>>@@AAAB?BBCCC?CA=@>>:===;;
@ATNG8:02135:00948
GATGGTAGGACGAGCGTCTGAGAGGTACTCATTCGTTTCGGAAGAGACAGGTACGTTAATAGTTAATAGCGTACTTCTTTTTCTTGCTTTCGTGGTATTCTTGCTAGTTACACTAGCCATCCTTACTGCGCTTCGATTGTGTGCGTACTGCTGCAATATTGTTAACGTGAGTCTTGTAAAACCTTCTTTTTACGTTTACTCTCGTGTTAAAAATCTGAATTCTTCTAGAGTTCCTGATCTTCTGGCGCTCTGTCACGTCTGCTACCATCGAATCCTCTTAGTCT
+
/:7727//)55599::555===>A;@<<<A@B?BABB=BC?C@@AACCCCACCCCC@J@BB;;7;>;;:B=<<<=>??CCD2BA=B89:,9<95.5<@:;@>;@@DBC?BBCCCDDD?BBB?B?CBBABB@@<@BAA?BBBBCBBCCCCABAEBE@BBB?CC?C?BBCBBBCHC@CCBBB9A=A;;;;;;*;ABBD?GDAAACB;:9@CDDD5B@@@F?B@BC?BBC@@@C?A>BBACCC9::C@CAACBBBBCCCCCB@AABBB?@??CC>???AAA?ACAAA
@ATNG8:02093:01015
GATGGTAGCACGAGTCACTCATATCCAGAAGATCAGGAACTCTAGAAGAATTTAGATTTTTAACACGAGAGTAAACGTAAAAAGAAGGTTTTACAAGACTCACGTTAACAATATTGCAGCAGTACGCACACAATCGAAGCGCAGTAAGGATGGCTAGTGTAACTAGCAAGAATACCACGAAAGCAAGAAAAAGAAGTACGACTATTAACTATTAACGTACCTGTCTCTTCCGAAACGAATGAGTAACGAGAGTCAGAGCAGAGCATCGAATCCTCTTAGTCT
+
@::68<<@BCBA<A>>B><<;<;>?:<A<:CCBBCC@C@BBC;;:C@CHADG=AACCCCC2C@BBB9:9DCDEC;A379777'65/549=>-5896A:88=:7773715:2:;?4::>=?A=;=A@@A==>@>>>>>===<99;//-/6=>C<===;;9??<?AAAAA=BB;>>@=B>>=@9;::788888(8:79;9=;::>>?;?<@@@A:=8=;8989;;:==;<3:1999079<4:9<=55.52;A?????888>>996659::?:??<>==<A>>>@
@ATNG8:02094:01026
GATGGTAGTGCGTGAGAGAGAGACCCAGAAGATCAGGAACTCTAGAAGAATTCAGATTTTTAACACGAGAGTAAACGTAAAAAGAAGGTTTTACAAGACTCACGTTAACAATATTGCAGCAGTACGCACACAATCGAAGCGCAGTAAGGATGGCTAGTGTAACTAGCAAGAATACCACGAAAGCAAGAAAAAAGAAGTACGCTATTAACTATTAACGTACCTGTCTCTTCCGAAACGAATGAGTACATAGATATACGTATAGCTACCATCGAATCCTCTTAGTCT
+
4;45.59555<;;;>?>BBBAB<;;/5<?7?CB?;;>A;??=3338,336;679883:::+:67;:AA=;:975-99@;?@@+==;?=AAA9AB>:>BBABABBA?A>AB>ABC7::??@BDBCCCCCCCCD@BBBC=??AB?899?B?A@@<@@;::A@@;???BBB?BA?A??>??B==4=8818><>>>(;<77///77<?@<@<@=??<C=CACBB?BDCDCCB>B=@??8??A>@AAABBBBBBAA>AA>>>AABBB>>>>:>>>?>;::5;>>:???;;
@ATNG8:02099:00996
GATGGTAGAGTATCATGTGTATCTCCAGAAGATCAGGAACTCTAGAAGAATTCAGATTTTTAACACGAGAGTAAACGTAAAAAGAAGGTTTTACAAGACTCACGTTAACAATATTGCAGCAGTACGCACACAATCGAAGCGCAGTAAGGATGGCTAGTGTAACTAGCAAGAATACCACGAAAGCAAGAAAAAGAAGTACGCTATTAACTATTACGTACCTGTCTCTTCCGAAACGAATGAGTACTGTATCTATGTGTGCGCTACCATCGAATCCTCTTAGTCT
+
9;9;5?=BABACCCBA@@ABA:59@?ABB>BBCCCC?C@BCBCBBB?BC?A?ACCCDFCC5CACI;;;BDA@BA;AA=>>>>0>?;><AAA8BBB@BBBCBBABB>A>AB@BBB>A@A@CCCCAAACCAA@D?CCAA?A899@@@C7;6;;;6;DBBBBBA@DCC>>?@BB?BBB<??>=>18889>@DFD/9:49///;;=;><>=B===<AAACCC@CCCCBBB?C?CCD>CAA?AAAAABBBBBBBBA>>>@AAAAA=BAA<ABBBD588:888:>B;;;
@ATNG8:02103:01007
GATGGTAGCTCGCTGATGATATCTCCAGAAGATCAGGAACTCTAGAAGAATTCAGATTTTTAACACGAGAGTAAACGTAAAAAGAAGGTTTTACAAGACTCACGTTAACAATATTGCAGCAGTACGCACACAATCGAAGCGCAGTAAGGATGGCTAGTGTAACTAGCAAGAATACCACGAAAGCAAGAAAAAAGAAGTACGCTATTAACTATTAACGTACCTGTCTCTTCCGAAACGAATGAGTACATAGATATACGTATAGCTACCATCGTATCCTCTTAGTCT
+
99BB:BCCCC>=><AACCBBACCDE@CDB@B@@@9879>A@AABBC@EH?B?AA@@@@@@2A?@@=BBB>>?BB7><;;;;;*;A=A<ACC9CEC@C;;;A@B00-0;>><@AC>AAAABBBBICDCDBBBC@CCCC>BBBBAA@@:A=A:;6;B:::BCC@CCBBBC@BB>AA@3999:9)887/878888%/937/./338A;<;::9>?;A<AACCB@BCAAABB?B@CCC<AAA?BBCCCCCABBC@>??@A>==ABCB>>><?=====??<;;;=AA;;;
@ATNG8:02108:01026
GATGGTAGTATATCGCGTCGCTATCCAGAAGATCAGGAACTCTAGAAGAATTCAGATTTTTAACACGAGAGTAAACGTAAAAAGAAGGTTTTACAAGACTCACGTTAACAATATTGCAGCAGTACGCACACAATCGAAGCGCAGTAAGGATGGCTAGTGTAACTAGCAAGAATACCACGAAAGCAAGAAAAAGAAGTACACTATTAACTATTAACGTACCTGTCTCTTCCGAAACGAATGAGTACGTGTGACGTACGTGAGCTACATCGAATCCTCTTAGTCT
+
<<<=:==CCCCCCCCCCBCCDCCCB@BCC?CCCBBBAC@CBCCCCC@CC>A=@A@99999)9=ABCBCBCB999+9?;;;;;*;@>@5999&5@;8<@<@CCCCC?B?BC?BBC@BB@@BBBCDFDCBBBCC?CCBB<@@BAA?@@<@<@??=@BCBBDCA?AAAACA?BB>BBB>>?@?>7?;;6;BBBB/@?<?888@AAAC;A;>AAD<A<AAAAA7;;888;<<@<@AA:AAA<A<==AA>?=>>>>>>>@A???;=;?>@@@AAA;==7?@@<@@:::
@ATNG8:02110:00998
GATGGTAGCTCTGCTCTGACTCTCGTACTCATTCGTTTCGGAAGAGACAGGTACGTTAATAGTTAATAGCGTACTTCTTTTTCTTGCTTTCGTGGTATTCTTGCTAGTTACACTAGCCATCCTTACTGCGCTTCGATTGTGTGCGTACTGCTGCAATATTGTTAACGTGAGTCTTGTAAACCTTCTTTTACGTTTACTCTCGTGTTAAAAATCTGAATTCTTCTAGAGTTCCTGATCTTCTGGTGAGATATGCATGATGCTACCATCGAATCCTCTTAGTCT
+
@>95.555;566><<>>666><<56554::4448@B><BB@B=@BABACC@CGDCC@C@CCCC?B>BBBBCCCA@=@??>@0@B?BBBD>BAAA?ACF@DF@A@ABDC@CDGCCBBB>AAB<@=ACBBBBBB@CBBB@CBAAAA@A@CDDBAAAA?AAA>AA>A=??ABBBBBF=@@@@8@=A>;<<<.;B;;;9;BDDEBBBCC5;;;;*;@@;;6;=AA?CFCBACC@D@ABBCCC@BBC@BBDAA@CCAA@BCCCCBBBC?CCA??=?B@BCC@CCCBC
@ATNG8:02114:01006
GATGGTAGCTCACGTACGTCACACGTACTCATTCGTTTCGGAAGAGACAGGTACGTTAATAGTTAATAGCGTACTTCTTTTTCTTGCTTTCGTGGTATTCTTGCTAGTTACACTAGCCATCCTTACTGCGCTTCGATTGTGTGCGTACTGCTGCAATATTGTTAACGTGAGTCTTGTAAAACCTTCTTTTACATTTACTCTCGTGTTAAAATCTGATTCTTCTAGAGTTCCTGATCTTCTGGCTCTCGTAGACAGATACTACCACTCGAATCCTCTTAGTCTATCACCGACTGTCCCA
+
>4454999995555555455=>;<<>@C;<;@:=AAA5==+0)//99<;;7;;88;0807>>>6<588;==<<;:458999*=?9>99908;39/8;<8<@:<=;;>>176==<===69:?8<5:;;:;8;A<@@BD>?=>>==;;<AA>?>;;95///48=9=9>;;;>>?>=8;8676'56><A=@@-6/--2,2---3339888=A;+57/.-3,--)/<<<;>>;>:?>=>:;9=//,/<77;>;;;A;;;@===>>>5;:::::;>>:;;;8=>>====:==,/-733326,5
@ATNG8:02120:01030
GATGGTAGAGTACAGTGTAGTAGACCAGAATATCAGGAACTCTAGAAGAATTCAGATTTTTAACATGAGAGTAAACGTAAAAAGAAGGTTTTACAAGACTCACGTTAACAATATTGCAGCAGTACGCACACAATCGAAGCGCAGTAAGGATGGCTAGTGTAACTAGCAAGAATACCACGAAAGCAAGAAAAAGAAGTACGCTATTAACTATTAACGTACCTGTCTCTTCCGAAACGAATGAGTACGTGTGACGTACGTGAGCTACCATCGAATCCTCTTAGTCT
+
4445.5=>BCCBCBGCCBBBBBCAA?BCB?BAAAAA?C=??CA@@@>:94:=@@>99999'66>@>BBBB?@@A7==77777$69684555*56=8=?>>>@@??;?;@A<>?><>BB659?@?@@@??>>>9@@@@7;;A??>==8<9=8818=:;;BAA=AAAAAA;@@<@??<?@@??9>=<788888(9949=;=>@@AB;?<?B==5:4:<8887<====??=B<@@A:@=>:>>>???@@>>;;;AAABA@<=<AAA@@<>677?9::7:>=<@>===
@ATNG8:02123:01008
AATGGTAGATATATGCACGCTCTACCAGAAGATCAGGAACTCTAGAAGAATTCAGATTTTTAACACGAGAGTAAACGTAAAAAGAAGGTTTTACAAGACTCACGTTAACAATATTGCAGCAGTACGCACACAATCGAAGCGCAGTAAGGATGGCTAGTGTAACTAGCAAGAATACCACGATAGACAAGAAAAGAGTACGCTATTAACTATTAACGTACCTGTCTCTTCCGAAACGAATGAGTACTACTCTCAGAGACACACTACCATCGAATCCTCTTAGTCT
+
?8<=;;;;=<<@@;;;@:;:?@C@?9>>>59?A9::@D?ABB???A>?@=A?>??;<999.9=;;;>>?@@>><3<>ABAAA2BB@B@BCC:BB=9=B@BBBBCC@D@CB=ADD?CAB@CC@AACCCCA@@C@CCCC?BBBBBBBB@C?BBB@BCCBBAAAABBABBB?BB?B>>9;@0//7355A;?:;;/25566:<59547<34448.4.33::<7<>====B@B@BBA<@@?<?BBBCCBB@BBBB@@@<<<;;;@@AAA7;;ABB<>><988=;@@BB
@ATNG8:02128:01034
GATGGTAGTATCTGCACACTCTGTCCAGAAGATCAGGAACTCTAGAAGAATTCAGATTTTTAACACGAGAGTAAACGTAAAAAGAAGGTTTTACAAGACTCACGTTAACAATATTGCAGCAGTACGCACACAATCGAAGCGCAGTAAGGATGGCTAGTGTAACTAGCAAGAATACCACGAAAGCAAGAAAAAGAAGTACGCTATTAACTATTAACGTACCTGTCTCTTCCGAAACGAATGAGTACACATCGTCGTGTCGTGCTACCATCGAATCCTCTTAGTCT
+
4<==<@;BCBAABBAA@CCBBBCCC=ABB>BBBA@B<?7::GAAAB?CB?A?A@@@@@?@.@9???BBBA?>>?7>>?@@@@0@C?B<BBB7ABB?BA@ACCA?A?B?AB@BBB@CCAABBBCCDCCDDDBB?CCCB@BBA@????:A=@::7;CAAABBDACCBAAB@BB>BBB>AAB@A:A?>9;;;;;.;><A776AAAAA<A8==AA<A=AAAAB@CCBBBAA>A?ABB>BBB?AAABBBBCBBBB@@BBBCAAA??>BBB?BDFAA>AB?BBB?AB>?<
@ATNG8:02130:01023
GATAAGAGGATTCGATGGTAGTGCGTGAGAGTGAGACCCAGAAGATCAGGAACTCTAGAAGAATTCAGATTTTTAACACGAGAGTAAACGTAAAAAGAAGGTTTTACAAGACTCACGTTAACAATATTGCAGCAGTACGCGCACAATCGAAGCGCAGTAAGGATGACTAGTGTAACTAGCAAGAATACCGCGAAAGCAAGAAAAAGAAGTACGCTATTAACTATTAACGTACCTGTCTCTTCCGAAACGAATGAGTACGAGAGAGCACACGTGTCTACCATCGAATCCTCTTAGTCT
+
7:::6:;;5;<.59<=?@CCCCBBBBCBBBCCDDCBAA=ACE@CBBAAA?B>AAB???B@CF@C@>???:;:;+;5;;@BEBBBAA@8?B:9:::(9<;<9;;=0;@=;@?;???977?B>BB@B@@;@@AA==>>>>>BABB@@<@@?A387;>>>>><>=BCBAAABBBB??:@@?@AD;??<>>><?A?@@7=>>=AAAAA/;;8;CEEBAACD?C?CBBB>A>@BBAA?>>;;;AA=A<AAD9?@A8:;>?ACCA888B;;;A;<;A@@@@>>>8=888>:>>:>::4:<=<>
@ATNG8:02130:01029
GATGGTAGTCTCAGATAGTCTATAGTACTCATTCGTTCGGAAGAGACAGGTACGTTAATAGTTAATAGCGTACTTCTTTTTCTTGCTTTCGTGGTATTCTTGCTAGTTACACTAGCCATCCTTACTGCGCTTCGATTGTGTGCGTACTGCTGCAATAATTGTTAATCGTTGAGTCTTGTAAAACCTTCTTTTTACTGTTTACTCTCGTGTTAAAAATCTGAATTCTCTAGAGTTCCTGATCTTCTGGGTGTATCAGCGAGTATCTACCATCGAATCCTCTTAGTCT
+
----3888A=B<<@@C=B;66<<;<<::::::7:;;;=?<=<>CCBA<<.44844.328933-5054;:::::=255==<)==543AA8856<8<>@=AB99:@B?B=@AAA@@@@<@AD=A>BC@@A@@B?AA;;7;@@@AA?000::00/9;6/-+-36616)////)3338896;;;==0949699999$55555909<=;;<;9<<.9595$494//275///;889==0525;;@<B=<<@=4<;?ABBDECCC@@AAAABB<@A@:0*0:6000*0000;
@ATNG8:02130:01039
GATGGTAGCTCTGCTCTGACTCTCGTACTCATTCGTTTCGGAAGAGACAGGTACGTTAATAGTTAATAGCGTACTTCTTTTTCTTGCTTTCGTGGTATTCTTGCTAGTTACACTAGCCATCCTTACTGCGCTTCGATTGTGTGCGTACTGCTGCAATATTGTTAACGTGAGTCTTGTAAAACCTTCTTTTTACGTTTACTCTCGTGTTAAAAATCTGAATTCTTCTAGAGTTCCTGATCTTCTGGATACACTCATGTGCACCTACCATCGAATCCTCTTAGTCT
+
44::8=BBCC@CCCCCCAA@BBBAACCBAAAB?>@@B=BC@B@DBBBCCC?ABCCD@B@BBBE?C@CCCBBBCBB>BABBB3BC?AA@@6>?;:7;BB?CC@CCBBCDADBBCCCCC@BBC?B@CCCCBBBC?CECC=A@B:;;BACBCBBBBBD@DAA>AB?B@BBCCBBBDE>C;;;;-;2;4<BCCC3CCCBB>BDCCAAA@@>4;:;:*:??@B?B@CC@BCBBCAA?A@DECCBB?BBCICCBBCBAB@@@@;;:@?BCBAD@AAB?@A=:99=AA:9:
@ATNG8:02131:01036
GATGGTAGTGTCATATGAGAGTGTGTACTCATTCGTTTCGGAAGAGACAGGTACGTTAATAGTTAATAGCGTACTTCTTTTTCTTGCTTTCGTGGTATTCTTGCTAGTTACACTAGCCATCCTTACTGCGCTTCGATTGTGTGCGTACTGCTGCAATATTGTTAACGTGAGTCTTGTAAAACCTTCTTTTACGTTTACTCTCGTGTTAAAAATCTGAATTCTTCTAGAGTTCCTGATCTTCTGGTAGAGCGTGCATATATCTACCATCGAATCCTCTTAGTCT
+
::55.599555999;554:9:9:;;;:9334949?@D8BB?B:AFL@@@C@CB>@@;?7>ABD@C@DC@A@AABB597333$33-388;18855.55<.567;;@DED@BCCDBBBD>BBC?C>BABAAABB?CDBB?B;;;B;;;B;;;@@@@@=@AB>??9>9<>B;;;BAD;?;;;;.;2;2:999*4:>::055@996;>9>.5555$59:996;9>>:=BABBAB?A?CC8;:D@9:;?C;9;BBAB@@CAAAA;::AA?>???B?BB<@@B?BCCBB
@ATNG8:02136:00994
GATGGTAGGCGACATACATACGCGCCAGAAGATCAGGAACTCTAGAAGAATTCAGATTTTTAACACGAGAGTAAACGTAAAAAAGAAGGTTTTACAAGACTTCACGTTAACAATATTGACAGCAGTACGCACACAATCGAAGCGCAGTAAGGATGGCTAGTGTAACTAGCAAGAATACCACGAAAGCAAGAAAAAGAAGTACGCTATTAACTATTAACGTACCTGTCTCTTCCGAAACGAATGAGTACTATGTAGAGCTCTATACTAATCGAATCCTCTTAGTCT
+
>=<=@BBB:==<<><<<<<<<<;;;8<<<9=;666<7;7;//////3984:333459555$55:=>>?=<555;2;;555555#557<8=>>0=::)////)/88//)/367388:5//-5-./99:;;;=;;6515>@@<@?CC>=B=7>8=00+0/7797::59<;<<=::=7<<<*/--99/--/*//;;;+4405...73559280559;6;599?;;15599:::8<3455(4:;045==<:;==:<:==<:::7=;::>88/6/--433----477-//
@ATNG8:02137:01007
GATGGTAGTATCTGCACACTCTGTCCAGAAGATCAGGAACTCTAGAAGAATTCAGATTTTTAACACGAGAGTAAACGTAAAAAGAAGGTTTTACAAGACTCGCGTTAACAATATTGCAGCAGTACGCACACAATCGAAGCGCAGTAAGGATGGCTAGTGTAACTAGCAAGAATACCACGAAAGCAAGAAAAAGAAGTACGCTATTAACTATTAACGTACCTGTCTCTTCCAAACGAATAGTACACATCGTCGTGTCGTGCTACCATCGAATCCTCTTAGTCT
+
49:<7<=BBBAABBAB@B@@?;=AB?BCE@DCBAAC=?<?@B@@AC?AA=A?ABABAEDC3C>BB@ABBBD>>>6<=;;;;;*;A>B=@?A7?>>96666==>>D?A@CC@BBB@BCAABBBCCCCDCCCBA=BDDC>BAABBBBB?B?C??=?BABBCBB?BAAADC?BB@AA@=@A::91:::9:::;;+;><B878@@@=>:>:>>AA<A<AACBB@BBCBBBB?C?CC=BBC?BBABBBBBBBBBBBB>>>>?>>>@@@<@@@@A=@@9??9699///
@ATNG8:02140:01029
GATGGTAGTCTCAGATAGTCTATAGTACTCATTCGTTTCGGAAGAGACAGGTACGTTAATAGTTAATAGCGTACTTCTTTTTCTTGCTTTCGTGGTATTCTTGCTAGTTACACTAGCCATCCTTACTGCGCTTCGATTGTGTGCGTACTGCTGCAATATTGTTAACGTGAGTCTTGTAAAACCTTCTTTTTACGTTTACTCTCGTGTTAAAATCTGAATTCTTCTAGAGTTCCTGATCTTCTGGTCTACTACACTGTACTCTACCATCGAATCCTCTTAGTCT
+
AAA=@B=BBCCDCCBBBB;::CDBBBDC@@??9?@@A9A@=A=ABBCCBB?BBBCC@C@BBAA?B@CCB@@@B@A::::99)9@298@?8?:@B<A<DACD@@ABBAB?BBBC@A@B@BBB?B@CCBBABAC?CCCC>B@BBCBAABBCAB@A@A?ABB?BB?B?BBCDCCCBB=@>>>>3A=A>;;;;;*;A@A@<AACCCCC@@@5;;;.:BA@A=@@BDACCBBCDD@B?BBBCBA?A:;8<CC@ABCBBBCDCBBBCBCB>@@A@@<@C?@AA>AABBB
@ATNG8:02101:01087
GATGGTAGGCACTGCGCACACATCCCAGAAGATCAGGAACTCTAGAAGAATTCAGATTTTTAACACGAGAGTAAACGTAAAAAGAAGGTTTTACAAGACTCACGTTAACAATATTGCAGCAGTACGCACGCAATCGAAGCGCAGTAAGGATGGCTAGTGTAACTAGCAAGAATACCACGAAAGCAAGAAAAAAGAAGTACGCTATTAACTATTAACGTACCTGTCTCTTCCGAAACGAATGAGTACACACTCTCATATGACACTACCATCGAATCCTCTTAGTCT
+
49<=5;;B5;56665=<><B=????7=BD?AA;<<<8<9:;?995<:BA@B?888><A??/A4778:99;;8;;3;<::999'5;29.99905;<9666<>>>==9<<@C?ADB=??BBCDDCBCBCDAAAD@CCCC?BBBB@@AA=A?B::8;AABBCBB?BEDDBA>AB?ABB<?>988)5994888888%8<:A868AAAAD;?;=<AA9=:=>AAA=AAAA@AA<@=AA@9@??<?CBCBCBBCCCC@@???AABBBBCBAA?CCCCC?BB?AA@>AAABB
@ATNG8:02103:01053
GATGGTAGCAGACGTGACAGAGCGCCAGAAGATCAGGAACTCTAGAAGAATTCAGATTTTTAACACGAGAGTAAACGTAAAAAGATGGTTTTACAAGACTCACGTTAACAATATTGCAGCAGTACGCACTCAATCGAAGCGCAGTAAGGATGGCTAGTGTAACTAGCAAGAATACCACGAAAGCAAGAAAAAAGAAGTACGCTATTAACTATTAACGTACCTGTCTCTTCCGAACGAATGAGTACGATGAGATCTCGTGTGCTACCATCGTATCCTCTTAGTCT
+
;5<=?BBBBDCDCCDBBBCIDCBAA?AAC?CAAABB>B>BBBB@@B>BC>B=>==75555(79>?A@@@@@>>>7=@BBBBB1:;CC<IEE9DGF@BBBBCCEDD?A?BB?BBB<@@BBDCCCAAACCCCBA=BBCC?@@BBBB@@=B?CAA>BCBBACDC?CCCCAA?BC@BBB>@@?;;1:::7888888%/<7<///==B@@;@<@AAA<?<?>CBD@BBA@?@@=@=AC?BBB?BBBBCCCBB???AACA::8<><>>>AA<AD>>>A==9==<:?C@@?
@ATNG8:02107:01056
GATTAGTGTGTCTCTGAGAGTAGTACTCATTCGTTTCGGAAGAGACAGGTACGTTAATAGTTAATAGCGTACTTCTTTTTCTTGCTTTCGTGGTATTCTTGCTAGTTACACTAGCCATCCTTACTGCGCTTCGATTGTGTGCGTACTGCTGCAATATTGTTAACGTGAGTCTTGTAAAACCTTCTTTTTACGTTTACTCTCGTGTTGAAAAATCTGAATTCTTCTAGAGTTCCTGATCTTCTGGACAGAGTGTGCAGATACTACCATCGAATCCTCTTAGTCT
+
65507=;9;A@><<ACDDEBA@A@??@A??=?AAD>CC@B@AAABBEGFCCB;0,08;0//6<8:==BB9;9B=?@CCC1;?;<000*0///4<:=9==9<;>>>@<>CABBBCC@CCG?A>BBBBBBBCADBBB@CBBCD@@ACCCBCBFCB?A?@?AA=A?B@A;;;BBA>A;;;;.:=@=@ACCC1@A@@@6AAA:00<<00)//777'9<<>>:>;C>;===??>B<>6?===BC<;>@;@@0//:::78;<===:::??0//8;>5@B?@@@@CDCBA
@ATNG8:02107:01082
GATGGTAGATACTCGCTGATACACCCAGAAGATCAGGAACTCTAGAAGAATTCAGATTTTTAACACGAGAGTAAACGTAAAAAGAAGGTTTTACAAGACTCACGTTAACAATATTGCAGCAGTACGCACACAATCGAAGCGCAGTAAGGATGGCTAGTGTAACTAGCAAGAATACCACGAAAGCAAGAAAAAGAAGTACGCTATTAACTATTAACGTACCTGTCTCTTCCGAAACGAATGAGTACATAGATATACGTATAGCTACCATCGAATCCTCTTAGTCT
+
/7;<6<?ABB=69<<<@AA?@@AAA<ABC@CCCBBB?B?BBB@?>A???<?=996>?AAA/A<@@>??@?;;;=4<@;;;;;*;@>@5555&5B=:=;69CCCCD?@>?B?BCC?BBBBC@AACDDDDBCCD?ABAC?CBBB??>B;A=A@@<@BBBBBBC?CBBAAA?BB?@8979>>=@1;8808<<<<+6717///:<==>=@<@???<?<>>CCC@CCBBAAA?B?BCC>CCC>AABBBBBBB@@@A@@@?@AAB>>>B==:>??BB<>>;=>:6:@///
@ATNG8:02110:01088
GATGGTAGAGAGAGCTCTCTCATCGTACTCATTCGTTTCGGAAGAGACAGGTACGTTAATAGTTAATAGCGTACTTCTTTTTCTTGCTTTCGTGGTATTTCTTGCTAGTTACACTAGCCATCCTTACTGCGCTTCGATTGTGTGCGTACTGCTGCAATATTGTTAACGTGAGTCTTGTAAAACCTTCTTTTTACGTTTACTCTCGTGTTAAAATCTGAATTCTTCTAGAGTTCCTGATCTTCTGGTGTCGTCTATCATGTACTACCATCGAATCCCTCTTAGTCT
+
:<9;7;<<@B>@BB@955<<<<==@A;;<==B?BBCD?BB?B@CB@@???00/7775:8==<@6@7B@AABA:58388999)7738888/6:=>8<8//(/8////.33.3;:9;;>A=;;;<@=@A@=888==@AAA===>AA???@@@>>>??>5;:;<?@<@=DDAA?@@??;>>DCD5A<A6::DDD/??@AA7<::::;A===1///(/667@9=9AA=ABB@???<A<?>>ABA8==A<@@@>>>???BAAA?=<>===9AA@?A<:886:=;6=;///
@ATNG8:02112:01084
GATGGTAGCGAGCGAGTGTGTATACCAGAAGATCAGGAACTCTAGAAGAATTCAGATTTTTAACACGAGAGTAAACGTAAAAAGAAGTTTTACAAGACTCACGTTAACAATATTGCAGCAGTACGCACACAATCGAAGCGCAGTAAGGATGGCTAGTGTAACTAGCAAGAATACCACGAAAGCAAGAAAAAGAAGTACGCTATTAACTATTAACGTACCTGTCTCTTCCGAAACGAATGAGTACGAGAGTCAGAGCAGAGCTAATCGAATCCTCTTAGTCT
+
:7776;;:=BCA;@BBB@@CBB@@>8@9;6;BBBBC@B=?>DCAAA<>?>A?@:;;;:;9'96@E@DBBBCA@?8@B<<;;;$:;55:59&5;;.59;:;ACAA<@?9959??<???BBECBDCCCCCABAACCCC@BBBBBCBB>B@B::9:ECBBCCC?AAABCD@BB>??<9=;000+000*0<<<;,6607/./8/6595;:>===6;59?EAA?AC@@@CCAD@DBB<@;:6:??ABBBCCBBBCBCBBBABBBBAAA=??>=9<<<:;:8<==>?
@ATNG8:02114:01087
GATGGTAGCATCATGCATATCTCACCAGAAGATCAGGAACTCTAGAAGAATTCAGATTTTTTAACACGAGAGTAAACGTAAAAAGAAGGTTTTACAAGACTCACGTTAACAATATTGCAGCAGTACGCACACAATCGAAGCGCAGTAAGGATGGCTAGTGTAACTAGCAAGAATACCACGAAAGCAAGAAAAAAGAAGTACGCTATTAACTATTAACGTACCTGTCTCTTCCGAAACGAATGAGTACGAGAGTCAGAGCAGAGCTACCATCGAATCCTCTTAGTCT
+
49995;;@==B>BBB=B=BBCBBBC@CCD?AA@994-3,398333828<4?:795222222#23878=?AAAAAA8>>BDDDD2=B=C1:9905;;86666==>:;;??AA>AAC=?@BBCCCCCCBCDDCBA?BECB@BAA@BC>><A@DCC?CCCAAAAA?ACCBBA@BC>8888=<:::1=::4::::;;'7=9=///=;@AA<>;>>BB<>;>ABBB@CCBBBCC?A?ACC=BAD?AAACA@ABBBB;@@CC=;;;;>>>>>>=A@@@@;::5:;:4;???@
@ATNG8:02117:01079
GATGGTAGTAGTACACTAGTCATACCAGAAGATCAGGAACTCTAGAAGAATTCAGATTTTTAACACGAGAGTAAACGTAAAAAGAAGGTTTTACAAGACTCACGTTAACAATATTGCAGCAGTACGCACACAATCGAAGCTCAGTAAGGATGGCTAGTGTAACTAGCAAGAATACCACGAAAGCAAGAAAAAGAAGTACGCTATTAACTATTAACGTACCTGTCTCTTCCGAAACGAATGAGTACTGTACTATGTGTGCGCTACCATCGAATCCTCTTAGTCT
+
9:4505<<ABBBBABC?BCCDBBBB>BBB>BCBCCE@C@BCD;<;C?BB?A????AABBD3E?CCCCABBCBBA;?@;;:::':B>B5999&5<<76666>>><@>A@CC?CBB>AABBBCCFAA@CDCCCB>CCAA<AABBBB@@<AACBB?CBBBAABB?CCCAAA@BA;8888><;==4===:=====.=D<?888AAA??<?<??AB:>:>@BBB@CCCBBCC=?=?CC>CCD?A@@BBBBCBBBAAB>A=>;=;@AAAA:?=>>>=CA;99:<AA:::
@ATNG8:02125:01065
GATGGTAGCACACGAGATCTCATCGTACTCATTCGTTTCGGAAGAGACAGGTACGTTAATAGTTAATAGCGTACTTCTTTTTCTTGCTTTCGTGGTATTCTTGCTAGTTACACTAGCCATCCTTACTGCGCTTCGATTGTGTGCGTACTGCTGCAATATTGTTAACGTGAGTCTTGTAAAACCTTCTTTTTACGTTTACTCTCGTGTTAAAATCTGAATTCTTCTAGAGTTCCTGATCTTCTGGGTGCGCTACAGTCTCTCTACCATGAATCCTCTTAGTCCT
+
44;;8<=BB;99;;;>CBCBCBBABC666=;;5@===4::5939888::828:844236;===7<788888;888332222$27159:=08BBB>AAA?BB=:;A???=@???@@:97::A;A;=;;;===B=@AA@:======>===??@677=-//69==6><>@@@>>>AA=>>>DH5><>;>:::9,77799*,,,,,,79:;0686(5<7799>:?@<@??????8<8<>><<<:99991//-666777:::<===>@@=AA>@<==5/--477--(,
@ATNG8:02130:01074
GATGGTAGACACGGTGTCTCTCTCGTACTCATTCGTTTCGGAAGAGACAGGTACGTTAATGTTAATAGCGTACTTCTTTTTCTTGCTTTCGTGGTATTTCTTGCTTAGTTACACTAGCCATCCTTACTGCGCTTCGATTGTGTGCGTACTGCTGCAATATTGTTAACGTGAGTCTTGTAAAACCTTCTTTTTACGTTTACTCTCGTGTTAAAATCTGAATTCTTCTAGAGTTCCTGATCTTCTGGTCTACTACACTGTACTCTACCCATCGAATCCTCTTAGTCT
+
::==:<;97:;//)/////4998:::555;::8==@A8557<9@?::0/0)//7664;*33:17173338885:-22999(22,2555-5;?@>BBAC88/)//.05..(.-55...70566,5.5:==?@@@<@@AA588A===@>>=@AB;77=7///9@@9>9A@@B@@@@@;@ABBB;C<?37/;;;,;==>>-//699:;<==8===2===>?=B;??=BBA;;;?;?:==?<;;166959=;@>>>AA>>>?@@>>966606///@7==4-//9=9;99
@ATNG8:02135:01063
GATGGTAGCGCATATCAGCGCAGCCCAGAAGATCAGGAACTCTAGAAGAATTCAGATTTTTAACACGAGAGTAAACGTAAAAAGAAGGTTTTACAAGACTCACGTTAACAATATTGCAGCAGTACGCACACAATCGAAGCGCAGTAAGGATGGCTAGTGTAACTAGCAAGAATACCACGAAGCAAGAAAAAGAAGTACGCTATTAACTATTAACGTACCTGTCTCTTCCGAAACGAATGAGTACTGCGTCTCACTCTCGCCTACCATCGAATCCTCTTAGTCT
+
/77:6<<<666;;655<;;;>>>>G7>>@<@=<<=>05.588334;2336<.346//;;;(:)/////---:9<)//:9:::$//27)555&5::3944444433-3-33-366066///88:9=;;/////)/777)4/799///3605--(-5---8771445444788287717333,333,35666'55.222557933.3(....272.2555.5999::;786;:;.7//)//999::8333;;;>>:99:455.44<.45:8829949;9269///
@ATNG8:02136:01072
GATGGTAGCAGACGTGACAGAGCGCCAGAAGATCAGGAACTCTAGAAGAATTCAGATTTTTAACACGAGAGTAAACGTAAAAAGAAGGTTTTACAAGACTCACGTTAACAATATTGCAGCAGTACGCACACAATCGAAGCGCAGTAAGGATGGCTATTGTAACTAGCAAGAATACCACGAAAGCAAGAAAAAGAAGTACGCTATTAACTATTAACGTACCTGTCTCTTCCGAAACGAATAGTACAGAGAGTACGATATGTCTACCATCGAATCCTCTTAGTCT
+
9:77;=9ACCDCCCCCB=ACCMDCC?CCD?CBB??@?C?B????>A?BC@E?A@::8:::+;<AAAAAAAA>>=3<=;;;;;*;@@@5959'6B=8>C=BBCCCF?B?BB>ABB>AABCCBBBCBBDDCCBB?BCBB>BBBBAAAB<@<@@@<ACCD@CCC>AAB99:?CB>:999?@===488819::::+6:6:///@=B@@=@=>>>@=A=AABBC@BCCCBCB?B?BCD>CCD=@ABBCBBBBBABBBBBBBBA@AAAAD<?===A=@A:???=AA?::
@ATNG8:02139:01065
GATGGTAGTGTCATATGAGAGTGTGTACTCATTCGTTTCGGAAGAGACAGGTACGTTAATAGTTAATAGCGTACTTCTTTTTCTTGTCTTTCGTGGTATTCTTGCTAGTTACACTAGCCATCCTTACTGCGCTTCGATTGTGTGCGTACTGCTGCAATATTGTTAACGTGAGTCTTGTAAAACCTTCTTTTTACGTTTACTCTCGTGTTAAAAATCTGAATTCTTCTAGAGTTCCTGATCTTCTGGATAGCGACGCGATATACTACCATCGAATCCTCTTAGTCT
+
4:99:;<@@@666>>;;;@@;99??A849>9;7;BCC=DC=<76659;<<8====<;>7;>BB=B?BBA<??=??29////$//)///;;287::8;;@9=?7@BBBBC@EIEGCCCC@DDD>B>BCCCCCCC@CCCB@CAAADCBBCCCBBBCCC@BBB@CC@C?BBBAAABBC@CDDDE8@=?4;::::*:ABBC?CBCBBBCA@@5<;<;*<BCBB?B?CC@CCC@@@C@C@CBBBBB@BBB?BCDCBBBBBBCBCCCCBBAC?CCAAC@BC>AAA?BC999
@ATNG8:02141:01060
GATGGTAGGTGCACATGAGTGTATCCAGAAGATCAGGAACTCTAGAAGAATTCAGATTTTTAACACGAGAGTAAACGTAAAAGAAGGTTTTACAAGACTCACGTTAACATATTGCAGCAGTACGCACACAATCGAAGCGCAGTAAGGGATGGCTAGTGTAACTAGCAAGAATACCACGAAGCAAGAAAAGAAGTACGCTATTAACTATTAACGTACCTGTCTCTTCCGAAACGAATGAGTACTGCGTCTCACTCTCGCCTACCACTCGAATCCTCTTAGTCT
+
//;;)//:69;;;;<<?>BBB;:::044<498::987;7>;??@>>;;:4:;@@@;;;;;*99555:;555:;;)444444&4437)///&///)/8899<<88385///9;+//;8=569@?B@@B?=<:00/047::A<888,44)4//)/////99849993333771777,3...(...05888.7706655555553835225.5+2;>>;:;;:<?<=8<8<??8@??;??===;797779@B@<>>000/83:9:;///8661/3-388,34//7
@ATNG8:02092:01123
GATGGTAGCGCACACATAGATACAGTACTCATTCGTTTCGGAAGAGACAGGTACGTTAATAGTTAATAGCGTACTTCTTTTTCTTGCTTTCGTGGTATTCTTGCTAGTTACACTAGCCATCCTTACTGCGCTTCGATTGTGTGCGTACTGCTGCAATATTGTTAACGTGAGTCTTGTAAAACCTTCTTTTTACGTTTACTCTCGTGTTAAAAATCTGAATTCTTCTAGAGTTCCTGATCTTCTGGGTGTATCAGCGAGTATCTACCATCGAATCCTCTTAGTCT
+
94::=@BBCCCCFCCCBCDCCCAAACCBBCCC@BCCC=BB?A?BCCCCCC?BBBCC@B>>>>>9@?BBCFBAACC=?@BBB3CC@BBBB>BBCC@CCE?CC@A@ACCD@CCCCCCCC@CCC@C@CCCDAAAD@CDDD?CAA@EBCACBBBC@A@C?DCA=AA?C?CCBBBBBBB=B::::.:<>;@@A@A,?AAAB=BDDDDCEB<;7;BCB5CCCCFAD@DC@CBBBCCD@C=BBCD??=?@BB=BBACCBBBBCCCCCCBBCC@DCCBB?CC@BA@9??888
@ATNG8:02096:01127
GATGGTAGCACGAGTCACTCATATCCAGAAGATCAGGAACTCTAGAAGAATTCAGATTTTTAACACGAGAGTAAACGTAAAAAAGAAGGTTTTACAAGACTCACGTTAACAATATTGCAGCAGTACGCACACAATCGAAGCGCAGTAAGGATGGCTAGTGTAACTAGCAAGAATACCACGAAAGCAAGAAAAAGAAGTACGCTATTAACTATTAACGTACCTGTCTCTTCCGAAACGAATGAGTACGATGAGAGAGCTCTCTCTACCATCGAATCCTCTTAGTCT
+
>:==9BBABBBB>BCCBBBAB=A>@:>>C7;@BA;;7:>@==00/74783:300//////$/3899::888:>?8<7455555#59494;;;0;>=:666=@>>==9<=??;?A@=AB??ACCICCCCCDCCC?CBBB>AA@@AA@A<A?B::8;BBBBCCD?AAACBA?AC?BBB>A====4=<<788887(8=:>;:;>>A@@<@=@?@A7;7;@BBA@BC@A?BB?A?BBA<BBB?BCBBBCDBB>:;A>><==>=:::<=>><A;:;B<AA=@??<?@?@=
@ATNG8:02097:01137
GATGGTAGAGTATCATGTGTATCTCCAGAAGATCAGGAACTCTAGAAGAATTCAGATTTTTAACACGAGAGTAAACGTAAAAAGAAGGTTTTACAAGACTCACGTTAACAATATTGCAGCAGTACGCACACAATCGAAGCGCAGTAAGGATGGCTAGTGTAACTAGCAAGAATACCACGAAAGCAAGAAAAAGAAGTACTCTATTAACTATTAACGTACCTGTCTCTTCCGAAACGAATGAGTACTACTCTCAGAGACACACTACCATCGAATCCTCTTAGTCT
+
4:;<7;;>BB=>>>>;;;>AA;9:@:@AA?BBBB@@=?>AACCCCC@BC?B@BDC@ABAB2B?BCCCCCCCCCC=BBCCCCC5BC?C4;::39@<8;AA;=AA??;?<@A?AAA<??BBBDCCCCCCCCCBB?CCCC?BBCBBBBB=B>B??<@CBCBCCC?CAAABB?CB>BBB<?><970989477777(8=:=789CBAAA<A<AAAA;?=A@@;;7;<<<<>><@<AAD:A@@;>><>AABAAAA@@@>>>@@@?A>>>>>9>AAAA=@@;==>=@@>>>
@ATNG8:02107:01117
GATGGTAGAGTACAGTGTAGTAGACCAGAAGATCAGGAACTCTAGAAGAATTCAGATTTTTAACACGAGAGTAAACGTAAAAATAAGGTTTTACAAGACTCACGTTAACAATATTGCAGCAGTACGCACACAATCGAAGCGCAGTAAGGATGGCTAGTGTAACTAGCAAGAATACCACGAAAGCAAGAAAAAGAAGTACGCTATTAACTATTAACGTACCTGTCTCTTCCGAACGAATGAGTACTATAGACTATCTGAGACTACCATCGAATCCTCTTAGTCT
+
4<9;=A?CDECC>>CCCBBBCCDDB?BBE@CCBAAA?A?BCBBBBD@BB>@;@@><=???.?<>>>BBCCD=><4<=;;;;;*;9=@.5<5*5<=:=<==AEBAC?A>AC@BBA>AACCDCECCCCCCCCCC?CCBB>BBBBA?A@<@=@??=@BBBBDDA?CCAAAB@CB<==><>:AAA:=;;7;AFDD/@@7<///<=A@@;?<BAAA:>:=@BBB?CBCBBGF>A>AB?AAB@BBBBDCCBA@AAA>>>ABBBAAACCBB?AABBC?CB?BBB==B?>>
@ATNG8:02115:01116
GATGGTAGCGCACACATAGATACAGTACTCATTCGTTTCGGAAGAGACAGGTACGTTAATAGTTAATAGCGTACTTCTTTTTCTTGCTTTCGTGGTATTCTTGCTAGTTACACTAGCCATCCTTACTGCGCTTCGATTGTGTGCGTACTGCTGCAATATTGTTAACGTGAGTCTTGTAAAACCTTCTTTTTACGTTTACTCTCGTGTTAAAAATCTGAATTCTTCTAGAGTTCCTGATCTTCTGGCTCTCGTAGACAGATACTACCATCGAATCCTCTTAGTCT
+
44<<.55;;96:BCCDCBCCCC@@@C:;:B::28;;:,9B5;49;;==AA<AAAAA?B@BCCB?B?BLEBAAAAB399888'8?178??9>?@B=BBC@CCACCCCBCACCCBA@@@<@BC<@>ACBB;;;CADDDC@DCC:;:BBBBCEBBBBB@CBB?BB?B?BABBB@A@A=@;;;;.;2;2;9:::(:@BDD=ABBBCC@@@@29999$5::@:7<=@@<@ABCFBB?B=AACEFD=?:;9;ACCCCCCAAACECA@ABCC@CDBBB?BB>???>A@???
@ATNG8:02119:01092
GATGGTAGCGCATATCAGCGCAGCCCAGAAGATCAGGAACTCTAGAAGAATTCAGATTTTAACACGAGAGTAAACGTAAAAAGAAGGTTTACAAGACTCACGTTAACAATATTGCAGCAGTACGCACACAATCGAAGCGCAGTAAGGATGGCTAGTGTAACTAGCAAGAATACCACGAAAGCAAGAAAAAGAAGTACGCTATTAACTATTAACGTACCTGTCTCTTCCGAAACGAATGAGTACTATGTAGAGCTCTATACTACCATCGAATCCTCTTAGTCT
+
994505;AA@@ABBBBBBCFCCCBB>BCC@CCBBDB?B?ABBBBBB?AA9>8=@@;;;;.:;@AECDCDC:;:,:?;<;;;(;999455)5::7=;;<>A==B=B?BB?BBB<>>AAACCCCCBDBBBCC?CBBB?BBBABBBB>@=B9:7;BBBBDBB?BBBBBB>?>8>?@;@=@??7:00+/////(-609///@@BBA=A=@@?@;@=AAC@A>@DBBBCC?C@BBC>CAA=??B???BBCCCCACBBA???A@;:;>A<@@D>>:>==:::;?B???
@ATNG8:02124:01136
GATGGTAGTGTCAGTGCGCGTCGTCCAGAAGATCAGGAACTCTAGAAGAATTCAGATTTTTAACACGAGAGTAAACGTAAAAAGAAGGTTTTACAAGACTCACGTTAACAATATTGCAGCAGTACGCACACAATCGAAGCGCAGTAAGGATGGCTAGTGTAACTAGCAAGAATACCACGAAAGCAAGAAAAAGAAGTACGCTATTAACTATTAACGTACCTGTCTCTTCCGAAACGAATGAGTACTGTATCTATGTGTGCGCTACCATCGAATCCTCTTAGTCT
+
4;<<8BCDCCCCC?@>BBA@966>>:>DD@CCCBBB?B?CCA?@?B?BB?B=??===<=<,=<@AAABCCC?;:/:<;;;;;*;@=@5999'5@<9<@<<>>CAB?B@BB@BBC@BBBBCCCCBBBCCCCBC@CCBB?BBBABAAA=A?B@@=@A@@ACAB?B???AA>BC?CBB?BB===6=>>;?@A@A/A@=A:::ABAAA8=:=B@@;@=CCBAA>@AAABBB@C?BCC>BBB?BAACAAACCBBBBAA=>@><==??@DC:>>CAA<AA:>>>;?@999
@ATNG8:02096:01146
GATGGTAGCATCATGCATATCTCACCAGAAGATCAGGACTCTAGAAGAATTCAGTTTTTAACACGAGAGTAAACGTAAAAAGAAGGTTTTACAAGACTCACGTTAACAATTATTGCAGCAGTACGCACACAATCGAAGCGCAGTAAGGATGGTAGTGTAACTAGCAAGAATACCACGAAAAGCAAGAAAAAAGAAGTGACGCTATTAACTATTAACGTACCTGTCTCTTCCGAAACGAATGAGTACGAGAGTCAGAGCAGAGCCATCGAATCCTCTAGTCT
+
BBBC@BBDDCCCFBBBCCCCCBBBC@CBB@BCB@???A??<>BBC@EE>@>?@?8;;;)503../7:;:595)554;;;;)::5:.555&5:;86666=>??<8;;>@+0*0;3;;=?@A@@0/0@===A<;A>>>:B?>?BBBB?DAGBC?BAAACCC?AABBBB?CC?>==8==0000*0//(/66666$2505----779;812.2877/:18=@;;6;AAAACB?A8::A=@AD?BBBCCCBBBBBBBBBBBBB>?>8838BBAA<<;7////<66:
@ATNG8:02099:01151
GATGGTAGTATATCGCGTCGCTATCCAGAAGATCAGGAACTCTAGAAGAATTCATATTTTTTAACACGAGAGTAAACGTAAAAAAGAAAGGTTTTACAAGACTCACGTTAACAATATTGCAGCAGTACGCACACAATCGAAGCGCAGTAAGGATGGCTAGTGTAACTAGCAAGAATACCACGAAAGCAAGAAAAAAGAAGTACGCTATTAACTATTAACGTACCTGTCTCTTCCGAAACGAATGAGTACGAGAGAGCACACGTGTCTACCATCGAATCCTCTTAGTCT
+
;=<<8=@@===??==B>?@CBB@=<9995.5<@>??1949BB@@?C@BA=@;0000/////#/499;;;;9999909:444444#455)57<<=2>>=9666;<<<=>9<=AB<?AA=AABBCDCCCBBBCCCBB@BDBA>B???BBAA=B@C@@>AAABCCBC?BCCCBB?BC?@@@49:888*7984888888%8949878?A>;:5;5:=?@:>:=?BAA?A@@@@BB=@<???9<@><???AABBCBB>===AA888AAA>>==>:>>>>C;8838==8=>;;;
@ATNG8:02100:01171
GATGGTAGTATAGAGCTCTACATAGTACTCATTCGTTTCGTAAGAGACAGGTACGTTAATAGTTAATAGCGTACTTCTTTTTCTTGCTTTCGTGGTATTCTTGCTAGTTACACTAGCCATCCTTACTGCGCTTCGATTGTGTGCGTACTGCTGCAATATTGTTAACGTGAGTCTTGTAAAACCTTCTTTTTACGTTTACTCTCGTGTTAAAAATCTGAATTCTTCTAGAGTTCCTGATCTTCTGGTGAGATATGCATGATGCTACCCATCGAATCCTCTTAGTCT
+
4;;=?BBCBCAABB=>BB??;@??>?@ABAAA>@??=5=99728>;@<@C?CCA@=;D9?;<86;48=999888A;AA==>*::9=776)5:::/85<8<B=B>>><<8<===@B@@<@@@<@<=>;@>==A=AAA?;>>?=??>>>??@@;;;A=???=AA<A<AAAA???AA;A;;;;.;06068;;9,;=9991?A@@@AAA>?6;;9;*<<=>D=A=A@<@@@@AAA;A;A?;;55159<68==AA?>><<<@AAA;9888818--,20,,),69077<@;
@ATNG8:02101:01174
GATGGTAGCACACGATATCTCATCTTACTCATTCGTTTCGGAAGAGACAGGTACGTTAATAGTTAATAGCGTACTTCTTTTTCTTGCTTTCGTGGTATTCTTGCTAGTTACACTAGCCATCCTTACTGCGCTTCGATTGTGTGCGTACTGCTGCAATATTGTTAACGTGAGTCTTGTAAAACCTTCTTTTTACGTTTACTCTCGTGTTAAAAATCTGAATTCTTCTAGAGTTCCTGATCTTCTGGGCAGACTCTCACACGCCTACCATCGAATCCTCTTAGTCT
+
@<==?BBCCCCC;;9DCDB@AA;699AAECAA=ABAA;@@<@>@@@BBCCACCBBB?B>BABB?C?BBBAABBBB?BBCCC1A?8:556(9@9949?A?BB<?>BB?>8==>>>@@@;?AA<A=>>=>;==A=AAAA;?>>>@@>>>??<=:;;=8;;;;?A=A<A@@@@@@@@<A@@@@5@:>8>====.=?8880999///889=:===>/>BDBB=A===;>>@?@@>:?;@@>>>?9==??7A>=;>=>@?A>>>?A;?AA;;;>>A<@@<>==<A<=>?
@ATNG8:02108:01161
GATGGTAGTAGTACACTAGTCATACCAGAAGATCAGGAACTCTAGAAGAATTCAGATTTTTAACACGAGAGTAAACGTAAAAAGAAGGTTTTACAAGACTCACGTTAACAATATTGCAGCAGTACGCACACAATCGAAGCGCAGTAAGGATGGCTAGTGTAACTAGCAAGAATACCACGAAAGCAAGAAAAAGAAGTACGCTATTAACTATTAACGTACCTGTCTCTTCCGAAACGAATGAGTACGTGTGACGTACGTGAGCTACCATCGAATCCTCTTAGTCT
+
77996::0;;BA?;?;;<<<=<<5615;;5;=>>=CAC>BAB;??>=@@>@:<<777787'75;;8:;<99333(39;:555$5<5:.555&5::8;666>>>A>?C@BB@BBA>AAAABCCCCCDCBBBCC@CDBB?BBBBBBBC@B?C@@=@BAABBCC?BBBCCC?CC?>>>?CA@A@3;;;5;>>>?/=>:>;;;AAA@@=@;>>@@<@<ABBAA?AAAABBB@C?BBC=BBB?AABBBCCBB?>>BBBCCCCCBBBBC??;>>@@A?>><>@?<@@@@>
@ATNG8:02108:01187
GATGGTAGATATATGCACGCTCTACCAGAAGATCAGGAACTCTTGAAGAATTCAGATTTTTAACATCGAGAGTAAACGATAAAAAGAAGGTTTTACAAGACTCACGTTTAACAATATTGCAGCAGTACGCACACAATCGAAGCGCAGTAAGGATGGCTAGTGTAACTAGCAAGAATACCACGAAAGCAAGAAAAAGAAGTACGCTATTAACTATTAACGTACCTGTCTCTTCCGAACGAATGAGTACTGTATCTATGTGTGCGCTACCATCGAATCCTCTTAGTCT
+
/7//,/<<CCC?B=?>A=<BBA<??7;:949;;34403.388:6<<7;<5:337333333$32733393337333(33339999'7717,333&355.5655556222'.05545..).555<BBBB@@@BBBBB@BDDD?AAAABDBA?C@C@?=?ABCCCBC?BCCBBB???:???===AAA6=;;5::;;;.7=7=///;:>AB<@<@;;;>D;?>CDDAFBBBAAA>A?AB?BAA@BBBBBBBBBBBABB899A@?@===BCB;??AB@7<<7///6:@:::
@ATNG8:02111:01158
GATGGTAGTGTCATATGAGAGTGTGTACTCATTCGTTTCGGAAGAGACAGGTACGTTAATAGTTAATAGCGTACTTCTTTTTCTTGCTTTCGTGGTATTCTTGCTAGTTACACTAGCCATCCTTACTGCGCTTCGATTGTGTGCGTACTGCTGCAATATTGTTAACGTGAGTCTTGTAAAACCTTCTTTTTACGTTTACTCTCGTGTTAAAAATCTGAATTCTTCTAGAGTTCCTGATCTTCTGGTCTACTACACTGTACTCTACCATCGAATCCTCTTAGTCT
+
==>?@CBBBB<<<>>?BC?CCCBBBBBBBBAC@BDEF?CC?A8@<;;;;=9=CCBB?C?BA??<@=@BA???><@243333$394:;>>7::;=?B=D@CC@CCCCBD?BEFDCBBD@BBA@D?CCCCAABE@CCCC@CBCBD@@@CCABCCBBA@DDC@BA?B?BBBBBBEBB?A@???5><?;:;;;;*;AABE=AABBCEDBBB5;;;;*;BBDCACACC?BBCCCBB?B@CCCCCC<?>@<@BCCCDFCBAABBDDCBBCDACCCBB?BC?@@@;??>>>
@ATNG8:02112:01177
GATGGTACTCTGCTCTGACTCTCGTACTCATTCGTTTCGGAAGAGACAGGTACGTTAATAGTTAATAGCGTACTTCTTTTTCTTGCTTTCGTGGTATTCTTGCTAGTTACACTAGCCATCCTTACTGCGCTTCGATTGTGTGCGTACTGCTGCAATATTGTTAACGTGAGTCTTGTAAAACCTTCTTTTTACGTTTACTCTCGTGTTAAAAATCTGAATTCTTCTAGAGTTCCTGATCTTCTGGCGCGTATGTATGTCGCCTACCATCGAATCCTCTTAGTCT
+
@@B<9BCCCCCCCBCCBCB@A@BCCBBCCBA<BABD>CC?B?BCCCCCD@BBBBB@D?DDDD<A>ABBBDDDCB?@@???1@B@C?@A=@BDGACBC@CC?CCBDAB@BCCBCCBB@BCC?B?CDCCCCCD?BBBB?CCCCCBBBCCCBB???A?CBB?BB>B>BCCCBCCCC;@::::.:=@<?@AAB,@B@AA>BECCCCHCBB=@A@A0AAABD@C@CD?BBBBBAA>@@BCCDCC?B>A<ABBBCCCBBCCBBBAA?ACB@BBAAA@BB@>>>?BB>==
@ATNG8:02113:01160
GATGGTAGTGTCAGTGCGCGTCGTCCAGAAGATCAGGAACTCTAGAAGAATTCAGATTTTTAACACGAGAGTAAACGTAAAAAGAAGGTTTTACAAGACTCACGTTAACAATATTGCAGCAGTACGCACACAATCGAAGCGCAGTAAGGATGGCTAGTGTAACTAGCAAGAATACCACGAAAGCAAGAAAAAGAAGTACGCTATTAACTATTAACGTACCTGTCTCTTCCGAAACGAATGAGTACTGTATCTATGTGTGCGCTACCATCGAATCCTCTTAGTCT
+
:;9;5?<@@@ABCCCCCB;99<<>C;BBBADDBCAB>A=AABABAB?BA>B?::9@@AAA2A<@@///::>555.6::9999'9=<<;@@<2@BC@AAAACCBDC?@>?C@CBB?BBBBCCDCAAADBCCBC@DBBB>BBB@?>>C@C?CBA>ABAAABBD@BBBABB@BB=AAA<?;A@D5===7:::::+:=9>887>BABB=A<A>>>=D<@?BBB@CCCCBCB>A?AEE>CAB?BBBBBBBABBBCC>::>AAA>>>>BBD>B@>>>:==:8879>@999
@ATNG8:02118:01155
GATGGTAGCGCATATCAGCGCAGCCCAGAAGATCAGGAACTCTAGAAGAATTCAGATTTTTAACACGAGAGTAAACGTAAAAAGAAGGTTTTACAAGACTCACGTTAACAATATTGCAGCAGTACGCACACAATCGAAGCGCAGTAAGGATGGCTAGTGTAACTAGCAAGAATTCCACGAAAGCAAGAAAAAGAAGTACGCTATTAACTATTAACGTACCTGTCTCTTCCGAAACGAATGAGTACGATGAGATCTCGTGTGCTACCATCGAATCCTCTTAGTCT
+
49;=5;;AB@ABBBBCDDDCCCCCC>CCC@AA@BAA>A>AAABBBB@CC?B?AABDCHDD5C?BCCCCCFDBBB;@?::;;;*;B=?5999&5?;7:?;<>CCBC?C?CC?BBB?BBBABCBBBBBCCCCCC?CABB@DAAABBBB>C?B@?>@CBBACCB?BBBBBB=@B?C?C?CCBA@;?>?<@=<==/=<8=867AAA>><>8:;AA=A;A@BBB@BBBBBBB?B?ADD>DAB>AAABBBBBBBBBAA@B888??;;;>AC9@>AAA:::5:::3:?AAA
@ATNG8:02118:01171
GATGGTAGCACGACACGACGATGTGTACTCATTCGTTTCGGAAGAGACAGGTACGTTAATAGTTAATAGCGTACTTCTTTTTCTTGCTTCGTGGTATTCTTGCTAATTACACTAGCCATCCTTACTGCGCTTCGATTGTGTGCGTACTGCTGCAATATTGTTAACGTGAGTCTTGTAAAACCTTCTTTTTACGTTTCTCTCGTGTTAAAGATCTGAATTCTTCTAGAGTTCCTGATCTTCTGGTATGACTAGTGTACTACTACCATCGAATCCTCTTAGTCT
+
9;;<866>=BB;;;<655<<<<BCB@@@BBBC?BBBD>BB@BA@@@CBBA<?983;4=499==4919BA@@@>;8155555'33.5//).//76?>:<7?=A:;;9?8==@@@???<>==:=9==<=;;;?=>>>B<@@:::<;:;>=>>>;;;5;;>=BE=@<@@A@@@@A@=>>>BB5?;>5;;<<<+=@;;;19777969:9+22'28777-,(*(**((*6,,.94;49899::5:??<@@@A>>=A@@>>>AAAAA??<>>>?@;::5:<839>;66
@ATNG8:02130:01169
GATGGTAGAGAGAGCTCTCTCATCGTACTCATTCGTTTCGGAAGAGACAGGTACGTTAATAGTTAATAGCGTACTTCTTTTTCTTGCTTTCGTGGTATTTCTTGCTAGTTACACTAGCCATCCTTACTGCGCTTCGATTGTGTGCGTACTGCTGCAATATTGTTAACGTGAGTCTTGTAAAACCTTCTTTTTACGTTTACTCTCGTGTTAAAAATCTGAATTCTTCTAGAGTTCCTGATCTTCTGGGCTGCGCTGATATGCGCTACCATCGAATCCTCTTAGTCT
+
:;4506<=ACCCBBB;56<<==CCEAA@@B@@;@A@A<AA=A@AAAACA@7:8@@;8=?BABB@D?BA@AB:;8?3;=CCC.665;@AA8>BBA9=988(8;176526616@@???AA=>>><?<?AA?@??@<@AAA<??@???>>>?B?@>>>B:;;;<?A=A<AAAAABA>>:=??>?2=8=477676(8>:::1;=<;;:?==>=AAAA/A;<;>=A<@@<@@@A>>><@<>>@@@A:99;;1;666;999AAAAAAAAA@@;???DD>??<==<8=A=><
@ATNG8:02135:01169
GATGGTAGTGATACAGATCAGACACCAGAAGATCAGGAACTCTAGAAGAATTCAGATTTTTAACATCGAGAGTAAACGATAAAAAGAAGGTTTTACAAGATTCACGTTAACAATATTGCAGCAGTACGCACACAATCGAAGCGCAGTAAGGATGGCTAGTGTAACTAGCAAGAATACCACGAAAGCAAGAAAAAGAAGTACGCTATTAACTATTAACGTACCTGTCTCTTCCGAAACGAATGAGTACGATGAGAGAGCTCTCTCTACCATCGAATCCTCTTAGTCT
+
7:996;<?BB>@<;;==669==A;;29@@;?@@::72<2988///:8;;8?:9:742===*:0575552222778.66522222$26(.(.55&..5(..72888882828835556:::>FCCCCBBBBBBCB?BAAB>@@AB@@@B>B?B8879A@AABBB?ABBABB?CD=B>@8<<787-8:::88888(8=:=888@@??@<><>?BB<A<AABBB?ABBBBCB@C?AAA<ABB?BBBBBBBBBBBBBBB@@A???A===@@=A<>>;59=9<9949<<<=
@ATNG8:02135:01184
GATGGTAGCGCATATCAGCGCAGCCCAGAAGATCAGGAACTCTAGAAGAATTCAGATTTTTAACAACGAGAGTAAACGTAAAAAGAAGGTTTTACAAGACTCACGTTAACAATATTGCAGCAGTACGCACACAATCGAATCGCAGTAAGGATGGCTAGTGTAACTAGCAAGAATACCACGAAAGCAAGAAAAAGAAGTACGCTATTAACTATTAACGTACCTGTCTCTTCCGAAACGAATGAGTACGTGTGCGACGTGTCTCCTACCATCGAATCCTCTTAGTCT
+
:;;<<@?A;66666>D@@AFGCFCJ?CCB>@?BAAC;?:?>;37382895969=:99:99(9)//)////99=>?466>>===*99492555&5;;6:;;===<=?8=>>=9=>=:?A:9;AB@@AGDCCCDEAC;<;?B@@@BBAA50,000+0@000<=D:DCB???@CE@DBC?CABBC=99:9:::::(:=9??=>>?@@C=A:>>>@;?:>;<<<?BBBBAAA=A=?@?9>AA<@@ACCCDB??:99@@BBBCAA>B=>BB???>==>AA<>>=:>AA@@
@ATNG8:02138:01159
GATGGTAGTGTCATATGAGAGTGTGTACTCATTCGTTTCGGAAGAGACAGGTACGTTAATAGTTAATAGCGTACTTCTTTTTCTTTGCTTTCGTGGTATTCTTGCTAGTTACACTAGCCATCCTTACTGCGCTTCGATTGTGTGCGTACTGCTGCAATATTGTTAACGTGAGTCTTGTAAAACCTTCTTTTTACGTTTACTCTCGTGTTAAAAATCTGAATTCTTCTAGAGTTCCTGATCTTCTGGACGACGCGCACTGACACTACCATCGAATCCTCTTAGTCT
+
444505<=BB666>=<A=BBBA@?;<434;4506==@7@>:=7666;9;;644444.4399<=9>;@B?;:544:.43333$333(33::19::;5;<@;@A699@BCG@CDEJGCCC@CCC@C@BCBBBBAA?ACBB@CBBACCBBCBBBCCCCC@@@@@CC?C?CCD@@@CEC?BBBBB:B?B<;;;;;*<ACCD?D@@@BBAA??2:9:9*:??ACAC@CC?CCD@@AB?B?DBBCBA>@?C@BCCCAAABBB@@@BCBBCCCACBBCD@CC@AA@=@BBBB
@ATNG8:02097:01236
GATGGTAGCTCGCTGATGATATCTCCAGAAGATCAGGAACTCTAGAAGAATTCAGATTTTTAACACGAGAGTAAACGTAAAAAGAAGGTTTTACAAGACTCACGTTAACAATATTGCAGCAGTACGCACACAATCGAAGCGCAGTAAGGATGGCTAGTGTAACTAGCAAGAATACCACGAAAGCAAGAAAAAAGAAGTACGCTATTAACTATTAACGTACCTGTCTCTTCCGAAACGAATGAGTACACATCGTCGTGTCGTGCTACCATCGAATCCTCTTAGTCT
+
@:==>BBDCCCCCAAACCCCCBBBB?BCC@CCCBCA?C?CABAABC?AB?B?BBBBBBBB3B?AADACCDA>>@:@C>@@@@0@B>C7<<<6<AB=BBBBCBBBC>?=@D>AAC?BBBBBBBCCCCCCABAC@BCBB=ABAABBBB>B?B@@>ABABBCCA>ACACCA?CC=>>>9=:;<;5::::988888%/979///<<BBA;?;==BD<@;@ACBB?BBCCBBB>A>ADF>BBB?B@@@ABBAA??=AACBAAABBAAADAA>ABBCC?BB?BCA=CBA=>
@ATNG8:02099:01202
GATGGTAGTGCGTGAGAGAGAGACCCAGAAGATCAGGAACTCTAGAAGAATTCAGATTTTTAACACGAGAGTAAACGTAAAAAGAAGGTTTTACAAGACTCACGTTAACAATATTGCAGCAGTACGCACACAATCGAAGCGCAGTAAGGATGGCTAGTGTAACTAGCAAGAATACCACGAAAGCAAGAAAAAAGAAGTACGCTATTACTATTAACGTACCTGTCTCTTCCGAAACGAATGAGTACACACTCTCATATGACACTCCATCGAATCCTCTTAGTCT
+
9:<?9>BCBB<>666@@?DDCB;;<49BB?BAADCB?B>:77888=8CC?E?AA997=??+=1587B=BB@===4:<;;:99':?494999&5<<7<;;;>>>>C?C@CD@BBB?BBBBBBBCCCCCCEBBB@DDBB=??BABCBB?BAEAA?ABBBBBBG?BBBBBB?BC?BBB@CBC@D8=8819:::::&6:69///<<?>=<=@>@A<@==>B;<9<ABABBB@C?AAA:??B=AABBBDBBBAAADA???AAC@@@CCC?AACCC@BB?AAA;?@BBC
@ATNG8:02102:01193
GATGGTAGCTCGCTGATGATATCTCCAGAAGATCAGGAACTCTAGAAGAATTCAGATTTTTAACACGAGAGTAAACGTAAAAAGAAGGTTTTACAAGACTCACGTTAACAATATTGCAGCAGTACGCACACAATCGAAGCGCAGTAAGGATGGCTAGTGTAACTAGCAAGAATACCACGAAAGCAAGAAAAAAGAAGTACGCTATTAACTATTAACGTACCTGTCTCTTCCGAAACGATGAGTACTGTATCTATGTGTGCCGCATCGAATCCTCTTAGTCT
+
CAA@455:9=666=BCBAAABCBBB@CCE>BAAA:99:?BCFBBBC?A@=?==>???ABB3B??AABC;;:???7=<B@@@@1@B>A@IIC<ECC@;;:@@ACBA?A?BB@BCC9;:B?@ABCCBCBBBBA@=@A??=?ACA??992;>A;;9;BAAABBB?BBCBBB>@A=???:;:///)//616<@@@@&;=48/..55::82826699495;;ABD?BB>CB>?<>>B?A=A899@???BBBBDCCC9:8<=<:;;5;>>?>>>=BB<;;;;??A??
@ATNG8:02102:01205
GATGGTAGTAGTACACTAGTCATACCAGAAGATCAGGAACTCTAGAAGAATTCAGATTTTTAACATCGAGAGTAAACGATAAAAAGAAGGTTTTACAAGACTCACGTTAACAATATTGCAGCAGTACGCACACAATCGAAGCGCAGTAAGGATGGCTAGTGTAACTAGCAAGAATACCACGAAAGCAAGAAAAAAGAAGTACGCTATTAACTATTAACGTACCTGTCTCTTCCGAAACGAATGAGTACTATAGACTATCTGAGACTACCATCGAATCCTCTTAGTCT
+
/9//)/99;@BBAA<<;??=<@;59.5==49B@@AA4;499;555<9<<8<444555===+>5883338888=<=/73333333$3817,333&222+22266:855055;@=BAA<AADACCBCBBBCBBBBC?AAAB?B===BB@@<A?AAB?BBBBCBCC=ABABCC?CD>>::8<=;;:3:<<:898888%/:7:///=;BBA;@:==HE;>;>BCBC@CCBBBBB@B?AAA<ABB@BBBBBBBBBBCAA?>?ACBCBBBBBBB?BBBBC>CC@=><;?@@@A
@ATNG8:02108:01212
GATGGTAGCAGACGTGACAGAGCGCCAGAAGATCAGGAACTCTAGAAGAATTCAGATTTTTAACACGAGAGTAAACGTAAAAAGAAGGTTTTACAAGACTCACGTTAACAATATTGCAGCAGTACGCACACAATCGAAGCGCAGTAAGGATGGCTAGTGTAACTAGCAAGAATACCACGAAAGCAAGAAAAAGTAGTACGCTATTAACTATTAACGTACCTGTCTCTTCCGAAACGAATGAGTTCTGCGTCTCACTCTCGCCTACCATCGAATCCTCTTAGTCT
+
494506==BIMCCHBAA;BB@BBCC@BBC@BBBBAC?B?BBDBAAD@BB=@<@@@AABBB2>9=>>@@@A@@@A:@@CDCEC5BB@C?BBB9BCC@@@@AD@??A?A?BD@ECC9::BBBBDDDBBBDCCBB?BCBB>AA@@BB@@<A@CAA>ACBBACCC?BBBBBB?BC?B>?:??<<<48879===>>/8;;;///@@>>?7;5;=>>1838ABBB?CCBBBBB>A?AA@:A@@=@@AAB>AACCD;;:BBBABBBBB?BCC?B9::C?AA????=AB::9
@ATNG8:02109:01229
GATGGTAGGACGAGCGTCTGAGAGGTACTCATTCGTTTCGGAAGAGACAGGTACGTTAATAGTTAATAGCGTACTTCTTTTTCTTGCTTTCGTGGTATTCTTGCTAGTTACACTAGCCATCCTTACTGCGCTTCGATTGTGTGCGTACTGCTGCAATATTGTTAACGTGAGTCTTGTAAAACCTTCTTTTTACGTTTACTCTCGTGTTAAAAATCTGAATTCTTCTAGAGTTCCTGATCTTCTGGTATACACACTCGCTCGCTACCATCGAATCCTCTTAGTCT
+
49::=@<@=B<966::;;;BABBB?AABCBA@=@@@D>CC?B?BBCCCCC@CCCBB@B@CBBB?C@CCDDCCCCC?BBDDD5BA?BBBE>CBCC?BCA;A@000ABCI@BBDEDDCC@CCC@D?CCBCBCBB?BCCC>AABBCCCCBBBBBBBBB?CCB@AA>A?BBDDBCCDD?C@@@@3@=A>A@AAA,@ABBF;;;CCCCDCBB6;;;;*;ABCC?C@CC?CBC:;:B@C@CAACDD@BAB@BBCBBCCBBBCAAACCC???>AA>?>?BB?BBB@BAA::
@ATNG8:02120:01225
GATGGTAGATACTCGCTGATACACCCAGAAGATCAGGAACTCTAGATGAATTCAGATTTTTAACACGAGAGTAAACGTAAAAAGAAGGTTTTACAAGACTCACGTTAACAATATTGCAGCAGTACGCACACAATCGAAGCGCAGTAAGGATGGCTAGTGTAACTAGCAAGAATACCACGAAAGCAAGAAAAAGAAGTACGCTATTAACTATTAACGTACCTGTCTCTTCCGAAACGAATGAGTACATAGATATACGTATAGCTACCATCGAATCCTCTTAGTCT
+
/:7749;CCCABAA@?ABBBBBBBC>DCB?BBDBBB?A?BAA???BBBB?B?AA:;;===+=:??A@@@?CBBB:@@@@B@@0@A@B5;;;&5<<86666>==<<7;=?@;?@A=BABABDDCCCCDCCCCC?CBCC?AAAABBBB?B?B@A>ACBCCAAA?CCCAAA?CC?===;>=<<;3<::488888(8>:>878AAA??<?;?>>>:=9<ABAA>AC@@?BB?B?CCC=DAC?AAAAACDCAA?>>@@@AAAAAA@>@==:=?>>>;??<<=>=BB888
@ATNG8:02122:01238
GATGGTAGCACGAGTCACTCATATCCAGAAATCAGGAACTCTAGAAGAATTCAGATTTTTAACACGAGAGTAAACGTAAAAAGAAGGTTTTACAAGACTCACGTTAACAATATTGCAGCAGTACGCACACAATCGAAGCGCAGTAAGGATGGCTAGTGTAACTAGCAAGAATACCACGAAAGCAAGAAAAAGAAGTACGACTATTAACTATTAACGTACCTGTCTCTTCCGAAACGAATGAGTACCTCTCAGACGTTCGTCCTACCATCGAATCCTCTTAGTCT
+
99;<<BBCCBCB?CJICCBCBAAAE?AAAA8@A@@;@@CBBBBDC@CC?CABBBA@@@@.@???><>=BBBCC<CB@@A@@/@?<:5;;;1;>A<@;;;BA>>>:=9<=:>=<8<>@@@@@@AAAD?=<;>:>??A8<<>>>?>>9>;A>><>===>AAD<AA@A>><>>:>A?9==><<6979876767(7918::;867?@A=@<@???<A<@;::=<A@?>?AA<A;@@A:=====::<///7:::=@@@@@@8;:AA;=>><@@A==9;;6;@@<>>==;
@ATNG8:02125:01206
GATGGTAGCTCGCTGATGATATCTCCAGAAGATCAGGAACTCTAGAAGAATTCAGATTTTTAACACGAGAGTAAACGTAAAAAGAAGGTTTTACAAGACTCACGTTAACAATATTGCAGCAGTACGCACACAATCGAAGCGCAGTAAGGATGGCTAGTGTAACTAGCAAGAATACCACGAAAGCAGAAAAAGAAGTACGCTATTAACTATTAACGTACCTGTCTCTTCCGAAACGAATGAGTACTACTCTCAGAGACACACTACCATCGAATCCTCTTAGTCT
+
49995;<<<=<<<<<BAABCCCCCD@CCC?BAAA:98:?BBBDAAA?BB>B?@@?@@@@@2A?ABBCB@>>777-7;@CLLL5BB?B5;;;*:A@=@BBBCDCDD=?=?@=@BB=??BBBCCDBBGBCBB@A?A@???BBBBBBCC@C@C@@=@B???CDD?CCCBA@=@@<???49/9991////8999+7;08///88<<>:=<@===;><?>BCB@CCBCCBB?B?BBD>BBB?ABBCCCBBBBBBCCCA====>=;;;==9==?>>8::5:>>3:?BAA
@ATNG8:02126:01229
GATGGTAGCGCACACATAGATACAGTACTCATTCGTTTCGGAAGAGACAGGTACGTTAATAGTTAATAGCGTACTTCTTTTCTTGTCTTTCTGTGGTATTCTTGCTAGTTACACTAGCCATCCTTACTGCGCTTCGATTGTGTGCGTACTGCTGCAATATTGTTAACGTGAGTCTTGTAAAACCTTCTTTTACGTTTACTCTCGTGTTAAAAATCTGAATTCTTCTAGAGTTCCTGATCTTCTGGATAGCGACGCGATATACTACCATCGAATCCTCTTGTCT
+
4;=>@BBDDBBCCCCDCBBBCCBBAA@@?=@A<A@@>5>B996;;9:@A?7<==AB?B>?@CC?CACDAA@><=<17733&3923//;;////009::>>BB7B=7;;B@CCCCAAACABBB@C@CCCCCFCC@CCCC@DCCCCBBBBDDBBAABD@CCA?CC@C?BBBBBBBCD?BCCED;@9>9;:::-;CCCE=BBBBECBBBB>BBBB2BBBDIACACC@DCBAABB@B@BCCCBC>AAC@CCCCCCCCCCCCCCDCABBB?ABABB>BB?BBB>@@@@
@ATNG8:02134:01198
GATGGTAGGACGAGCGTCTGAGTGGTACTCATTCGTTTCGGAAGAGACAGGTACGTTAATATGTTAATAGCGTAACTTCTTTTTCTTTGCTTTCGTGGTATTCTTGCTAGTTACACTAGTCATCCTTACTGCTCTTCGATTGTGTGCGTACTGCTGCAATATTGTTAACGTGAGTCTTGTAAAAACCTTCTTTTTACGTTTACTCTCGTGTTAAAAATCTGAATTCTTCTAGAGTTCCTGATCTTCTGGTGTCTGATCTGTATCACTACCATCGAATCCTCTTAGTCT
+
/;9927//)55599444559995515::<@99.9444(4:5<8@=>?<<<9595;949744459497:55////)/9)//:::(///)59<A266/727//)/:)//;:>?<??A=<<<<@@?@;>;@BA@AB;:4:???;A@A?@>??ABBBBBBBB?987>>><?0//?8>:?;;7:44444$439.44444$44444)48:99:5559.5555$59955.55:=76///0/<,/,/<=<<<5944.9=:>>@=<@@B@@@@@@@BC7::@>>;:969>?=:::?@
@ATNG8:02094:01271
GATGGTAGCGCACACATAGATACAGTACTCATTCGTTTCGGAAGAGACAGGTACGTTAATAGTTAATAGCGTACTTCTTTTTCTTGCTTTCGTGGTATTCTTGCTAGTTGCACTAGCCATCCTTACTGCGCTTCGATTGTGTGCGTACTGCTGCAATATTGTTAACGTGAGTCTTGTAAAACCTTCTTTTTACGTTTACTCTCGTGTTAAAAATCTGAATTCTTCTAGAGTTCCTGATCTTCTGGAGATACACATGATACTCTACCATCGAATCCTCTTAGTCT
+
44;;5;;;==>>?BBBBCCCCCCCA@@B?;89-7555)5:.5.6==DC;;:6==>?>A?BC@@=?<@@A:9:@BA<??>>?,?A<>8??9959>:??A=AD@BBCDCCABBABBBBB?BBC>A>BC;;:AAB>@BBA7;;A@@@@CBBBCBBABD?BBA?BB<?<?AAAABBBB>A;;;;.;5;4;9:9:(9?BAC;:;@@B@>;9929995$5?<@@?B@CC@CCBC@@@<@?BCCDDC@BCC@CCCDDDCCCBBBCAA@CCAA??>?AB?AA>AAA@BCCCB
@ATNG8:02098:01277
GATGGTAGCTCACGTACGTCACACGTACTCATTCGTTTCGGAAGAGACAGGTACGTTAATTAGTTAATAGCGTACTTCTTTTTCTTAGCTTTTCGTGGTATTCTTGCTAGTTACACTAGCCATCCTTACTGCGCTTCGATTGTGTGCGTACTGCTGCAATATTGTTAACGTGAGTCTTGTAAAAACCTTCTTTTTACGTTTACTCTCGTGTTAAAAATCTGAATTCTTCTAGAGTTCCTGATCTTCTGGTCTAGTCTACTATCTGATCTACCAATCGAACTCCCGTACTTTCGTAT
+
9:::=ADABC>:66==556<<BAB@B@??;=>9>:44)44.438888833-3:33338,3,333,36=;?BB8878422222$264952222&2933,3;94:7-..597948<=8;;?B=BCB<?<>>=;:;;;=AAAD:??@@ABA>??A=777//)//6/67497;;;---766)-/8888,86=3<8888,8<===,//6666;>:;86@@@,>///;4;6>><@@?????=B=B?????<<885---6---=:::9=>====>>>?<@<@@@@<>>>E9=<<766.225,(
@ATNG8:02105:01247
GATGGTAGGTGCACATGAGTGTATCCAGAAGATCAGGAACTCTAGAAGAATTCAGATTTTTAACACGAGAGTAAACGTAAAAAGAAGGTTTTACAAGACTCACGTTAACAATATTGCAGCAGTACGCACACAATCGAAGCGCAGTAAGGATGGCTAGTGTAACTAGCAAGATTACCACGAAAGCAAGAAAAAGAGTACGCTATTAACTATTAACGTACCTGTCTCTTCCGAAACGATGAGTACAGAGAGTACGATATGTCTACCATCGAATCCTCTTAGTCT
+
9945.5==8<BBGA@>DA;;9;??B<@?B???@A;:7:@DABBBCC@BB?B=BCD@@@@@*;5;<;;@@BA;;;.:=9:999$94245444&373-4@<?@@@@B:?=?@;>>?9>=>>A;;;CBCBBBBBB?@@@B??@DC;;:C?C@C;;6;@@AABCC?AAA???>AAA=@@9;0//;)//-(-3333'------55678486=2229=::=BCB@BBA@<<>+.-.::/80.-66;<377;;8377;<?@@?>>:;77:45525539=0559599222
@ATNG8:02111:01247
GATGGTAGTGATACAGATCAGACACCAGAAGATCAGGAACTCTAGAAGAATTCAGATTTTTAACACGAGAGTAAACGTAAAAAGAAGGTTTTACAAGACTCACGTTAACAATATTGCAGCAGTACGCACACAATCGAAGCGCAGTAAGGATGGCTAGTGTAACTAGCAAGAATACCACGATAGCAAGAAAAAGAAGTACGCTATTAACTATTAACGTACCTGTCTCTTCCGAAACGAATGAGTACCTCTCAGACGCTCGTCCTACCATCGAATCCTCTTAGTCT
+
@?@<<?CCDCCCGCCCCA@ACBBBC?AAD@BBC@A?>C9BCCBBBB?A@>A>AABB@;;;*?;ADB<>>EB>>>9>AABBBB5CC@E8;;;6;BB?DCCCDCCBA<@<@@=?AA?BBBBCBBCCDCBBAAA@<@C@@=@???@@AB?B?C@@>@BCBCCCC?ACCBBB?@@:99828999787;;9/////(//)/<;CCBBCB@D@CCCC?B@BCDDD?ADBBBBB?@=@BC<BB@>@899BBA<>>>@@?@>??AAAAA;?@A:???AA;::7:>==A@>>>
@ATNG8:02113:01250
GATGGTAGTATCTGTCTACGAGAGCCAGAAGATCAGGAACTCTAGAAGAATTCAGATTTTTAACATCGAGAGTAAACGTAAAAAGAGGTTTTACAAGACTCACGTTAACAATATTGCAGCAGTACGCACACAATCGAAGCGCAGTAAGGATGGCTAGTGTAACTAGCAAGAATACCACGAAAGCAAGAAAAAAGAAGTACGCTATTAACTATTAACGTACCTGTCTCTTCCGAAACGAATGAGTACTACTCTCAGAGACACTCTACCATCGAATCCTCTTAGTCT
+
4;45.55;?A;66><;;C@BBBBA@:=99499333;49288:333927727332222;;;*;7;9654-------'-468889*8896;==.:::37;????@;;6:;>>;988;>>@ACCCCBBBBBBBBB?BBBB>BBCBBBBB?B?BBB>BBBB@@@B?BCCCCB?BC=55549:8890;=>:>AAAAA(:978/./87?<=<<;=<BB8><>ABBB?BBBBCBB=@=???9?BC@CBBBCCBBBBBBBCCC>===A??>===:=A<9:5//)///6;CBBC
@ATNG8:02115:01274
GATGGTAGATACTCGCTGATACACCCAGAAGATCAGGAACTCTAGAAGAATTCAGATTTTTAACACGAGAGTAAACGTAAAAAGAAGGTTTTACAAGACTCACGTTAACAATATTGCAGCAGTACGCACACAATCGAAGCGCAGTAAGGATGGCTAGTGTAACTAGCAAGAATACCACGAAAGCAAGAAAAAGAAGTACGCTATTAACTATTAACGTACCTGTCTCTTCCGAAACGAATGAGTATACTCTCAGAGACACACTACCATCGAATCCTCTTAGTCT
+
9;9;7;=BDACAAA@>ABB@@@CCE@BCC?BBCBBB>B?@@A9:9C=A@=A<997;;===/><>>>@>>=B>>>9>@CCCCC5CC>C4;;;.;CB=?A@BCBBAB>@>?@?BAB>AABBCBBCDCCBCBBBB@BBBB>BBBBA?@A9@;?@@<@BBABBBA?CCAABB?@?:8776>====0:6818<<<=.9<7<///;:?BA=D;A???=B<@@CA@>@BCABBB?B?BCC>BBB?BBBBCBBACCCCBCBBBBBBBBBBBB?BACBB=>=:==<:>BB?>
@ATNG8:02121:01249
GATGGTAGAGTATCATGTGTATCTCCAGAAGATCAGGAACTCTAGAAGAATTCAGATTTTTAACACGAGAGTAAACGTAAAAAGAAGGTTTTACAAGACTCACGTTAACAATATTGCAGCAGTACGCACACAATCGAAGCGCAGTAAGGATGGCTAGTGTAACTAGCAAGAATACCACGAAAGCAAGAAAAAAGAAGTACGCTATTAACTATTAACGTACCTGTCTCTTCCGAAACGAATGAGTACTGTATCTATGTGTGCGCTACCATCGAATCCTCTTAGTCT
+
//9:279>;;9>>>>==BECBBBAA=AAA=AABBBC@C@CCCCCCC?CC@D@BBCCCCCC5C@DCEDBBCEBBA9@B;;;;;*;<5;<==>.?CB6;?AABBB??;?;?B>BBC?BBBCCCCCABBCCDDCB?BCCCABBBAAA@A:@=@::7;BBBCBBCABBBAAA>CC@BBB<?@=88.:881888888%/;78///8;AAA=A=DC??;?=>>BDCACCCBBCC?B=@@@:@CB?CBCBBBBBBCDBBAA@@?@?>>BBAAA<A???A=@@<;;::>B@@@
@ATNG8:02135:01251
GATGGTAGTGTCATATGAGAGTGTGTACTCATTCGTTTCGGAAGAGACAGGTACGTTAATAGTTAATAGCGTACTTCTTTTTCTTGCTTTCGTGGTATTCTTGCTAGTTACATTAGCCATCCTTACTGCGCTTCGATTGTGTGCGTACTGCTGCAATATTGTTAGCGTGAGTCTTGTAAAACCTTCTTTTTACGTTTACTCTCGTGTTAAAAATCTGAATTCTTCTAGAGTTCCTGATCTTCTGGTCTACTACACTGTACTCTACCATCGAATCCTCTTAGTCT
+
545>8666>==B><<<<;444==<:?>9<=5646=<?,55.5.5999<;>5?::::5>5:?A@=B?AABA@<55<889<<<)4525::;2389549996;;9B;;;CC?<BCE9;:B?AAAAF@BB::;BBB=AAAB?BB;<;BBBBBBBB@;;;5;:?;??=>=>>>884;98199:::.:9A995555)9?A@@49999?CCCCA=@@@@0/00//)/4:<8=@?;:<<0949><=975://)//;;9665;::699;;@666?B@??@244.48829?=AB
@ATNG8:02135:01277
GATGGTAGTCTCAGATAGTCTATAGTACTCATTCGTTTCGGAAGAGACAGGTACGTTAATAGTTAATAGCGTACTTCTTTTTCTTGCTTTCGTGGTATTCTTGCTAGTTACACTAGCCATCCTTACTGCGCTTCGATTGTGTGCGTACTGCTGCAATATTGTTAACGTGAGTCTTGTAAAACCTTCTTTTTACGTTTACTCTCGTGTTAAAAATCTGAATTCTTCTAGAGTTCCTGATCTTCTGGAGATATCATCAGCGAGCTACCATCGAATCCTCTTAGTCT
+
99:<7<<ABBBCICCCBBBBCBDBBBCBAA??;?A@@8AB=B=ABBCCCB@BCBAB@B?BBBB>B@CCCBBCBCD::::99)9A=A@BC>B<BC@BCC@CC?@@@BCCACCCCCCBB?BCC?C@DCDCCCBB?BCCB@C@@@CCCCC@A@CABAB@BBB?BB@B?BBCBCCCDCACCBCB9B;A;::9:9*:CCDF>BBFBCCBBAA5;;;;*;@?BCAD@CC=ABCCCCC@C@BBBDCC?BBC@CCCCCDCCCDBCBCAAACDD?@@AAA?AC?ABB@BC@AA
@ATNG8:02137:01246
GATGGTAGATATATGCACGCTCTACCAGAAGATCAGGAACTCTAGAAGAATTCAGATTTTTAACACGAGAGTAAACGTAAAAAGAAGGTTTTACAAGACTCACGTTAACAATATTGCAGCAGTACGCACACAATCGAAGCGCAGTAAGGATGGCTAGTGTAACTAGCAAGAATACCACGAAAGCAAGAAAAAAGAAGTACGCTATTAACTATTAACGTACCTGTCTCTTCCGAAACGAATGAGTACACATCGTCGTGTCGTGCTACCATCGAATCCTCTTAGTCT
+
:9=>@CBCDCCCCBBBCCBBBCCAA?AA@?AAAABA>B7BCC@@?B>BB?B@996<8===*95>BB;;;>>BBB:@@BBBBB3AC=B5;;;*;@A?CBBBCDCCC?A>AB?BBB@BBCBCDCBDEDDCCCCC@AAAC?AABBAAAC=@<@997;AACCCCC?AAABBA?AB>BBB=@@@=<48864888888%/977///99@A?<>;>>CE6;7;?CBD@CBBBAAB?B?BCE>DAB?BBBBBCCCBABBAACCCCAAA?>>CCC?AAACC?DD?BBB>?@?>:
@ATNG8:02138:01270
GATGGTAGAGTATCATGTGTATCTCCAGAAGATCAGGAACTCTAGAAGAATTCAGATTTTTAACACGAGAGTAAACGTAAAAAGAAGGTTTTACAAGACTCACGTTAACAATATTGCAGCAGTACGCACACAATCGAAGCGCAGTAAGGATGGCTAGTGTAACTAGCAATAATACCACGAAAAGCAAGAAAAAAGAAGTACGCTATTAACTATTAACGTACCTGTCTCTTCCGAAACGAATGAGTACGTGTGACGTACGTGAGCTACCATCGAATCCTCTTAGTCT
+
4;4506<>BCBCCDCCBBBBBCCBA=A:98:BBDBB?A@CCBBBBC@GD?B?BCCDDGDD5C@BFKBCCCA<;;4;@@AABA1@>:=9<8<+<@?9?ABABCCA?>A?DC?BBA49:A@BCCCCCBBBBBBB@CCBB????BDDDC?C?B;;8;ACBBABA@CAAA@A=@>;@::39;7665'552+296666$33.3...6676;375=A55185;;CCC@BBB@@AD@C?AEH?BBB=??A@@@A@????ACDCCCCCC@@@BBB?AABAA>AC?C@A=A>>>A
@ATNG8:02142:00682
GATGGTAGCAGACGTGACAGAGCGCCAGAAGATCAGGAACTCTAGAAGAATTCAGATTTTTAACACGAGAGTAAACGTAAAAAGAAGGTTTTACAAGACTACACGTTAACAATATTGCAGCAGTACGCACACAATCGAAGCGCAGTAAGGATGGCTAGTGTAACTAGCAAGAATACCACGAAAGCAGAAAAGAAGTACGCTATTAACTATTAACGTACCTGTCTCTTCCGAAACGAATGAGTACGATGAGATCTCGTGTGACTACCATCGAACGTCCTCTTAGTCT
+
:::;056>;;<666;9;994444483:::7<;:///460586///:5:;5;533222888(;/55555555555,225<<;;+55.54999+99:)////////686:8<<7<8848>?>BB;;;A;;;@@?@9?:00+00/00//<8<6<00*/::::<8;6>>=@@@<=<8<98189///)///////(/84:>@??=AA@;A7;:>>;><>>;;;@BBBBAAA<>8=?@9=@A>@@ABB@??@899A@@@>><=88///:995;;755(///.(.88268---
@ATNG8:02146:00667
GATGGTAGCTCTGCTCTGACTCTCGTACTCATTCGTTTCGGAAGAGACAGTACGTTAATAGTTAATAGCGTACTTCTTTTTCTTGCTTTCGTGGTATTCTTGCTAGTTACACTAGCCATCCTTACTGCGCTTCGATTGTGTGCGTACTGCTGCAATATTGTTAACCGTGAGTCTTGTAAAACCTTCTTTTACGTTTACTCTCGTGTTAAAAATCTGAATTCTTCTAGAGTTCCTGATCTTCTGGTATACACACTCGCTCGCTACCATCGAATCCTCTTAGTCT
+
44<<49=A:555999<<:<A;55:::43/9//)////(/=5<8<<<9://///77)/)/::;7=8<<5444449.44444$43-33::24356499>.56466@CCC?BBCCCCBB@CBB?A@CB;;;?:;6;AAA=;;9@A@@??984===>?;?@B>?>:=*0)/0/95955.5=<<<094945555&599<<)5665<=<544.4444$4989;5:5::3:;>::8=4=-84:888???B:::5>A@>>>>=<;;7749:;:?=///0--(---(-6687
@ATNG8:02155:00677
GATGGTAGTCTCAGATAGTCTATAGTACTCATTCGTTTCGGAAGAGACAGGTACGTTAATAGTTAATAGCGTACTTCTTTTTCTTGCTTTCGTGGTATTCTTGCTAGTTACACTAGCCATCCTTACTGCGCTTCGATTGTGTGCGTACTGCTGCAATATTGTTAACGTGAGTCTTGTAAAACCTTCTTTTTACGTTTACCCTCGTGTTAAAAATCTGAATTCTTCTAGAGTTCCTGATCTTCTGGAGATACACATGATACTCTTCATCGAATCCTCTTAGTCT
+
;4:58<<<==<<=;;;===<=;<:65>;;:;;:<==@8>C4926;;:==:*/////)/)/6994<6;4::<443;437778'8?9=<?>4----(--/)/;.448::<156<<<@@>9==>9B>B@@@A@B@?A@??9@@@;:;@?>>?@998=<4===6;>6;1;3955>659;=9999*99>999999(9@;;A0555)59555;.5555$49:<<0545;7;;/////5:5;8<=>>9=?;7?;B@????>>BB@?@A7859?A??@5789?>?;?BC@?
@ATNG8:02156:00648
GATGGTAGCGCATATCAGCGCAGCCCAGAAGATCAGGAACTCTAGAAGAATTCAGATTTTTAACACGAGAGTAAACGTAAAAAGAAGGTTTTACAAGACTCACGTTAACAATATTGCAGCAGTACGCACACAATCGAAGCGCAGTAAGGATGGCTAGTGTAACTAGCAAGAATACCACGAAAGCAAGAAAAAGAAGTACGCTATTAACTATTAACGTACCTGTCTCTTCCGAAACGAATGAGTACGATGAGATCTCGTGTGCTACCATCGAATCCTCTTAGTCT
+
79;<@ADEBBBBDCCDCCCCCBCDF?ECC?BBBCCC=@=@@@;;<<7:@7:6;===<DDE5D?AAABBBCCBBB=BBBBCCC5C@?@=@>>4>?=9<@;??CA?B>A>AC@AAA>AABBCBBBBCCCCBBCD@DCBB?BBBAABBB>B?B:9::DAAACCC@BAAAA@@BB@A@@?AA>><3889189899(6>8>688AADBB<A;@@AD:><>ABBB?BBBBBBB@D?CCC>CCC?AAABBCBABBCC>8:@>=;@A;>=@@@=AA@@=6996///6;@AAA
@ATNG8:02156:00671
GATGGTAGAGTACAGTGTATTAGACCAGAAGATCAGGAACTCTAGAAGAATTCAGATTTTTAACACGAGAGTAAACGTAAAAAGAAGGTTTTACAAGACTCACGTTAACAATATTGCAGCAGTACGCACACAATCGAAGCGCAGTAAGGATGGCTAGTGTAACTAGCAAGAATACCACGAAAAGCAAGAAAAAGAAGTACGCTATTAACTATTAACGTACCTGTCTCTTCCGAAACGAATGAGTACATAGATATACGTATAGCTACCATCGAATCCTCTTGTCT
+
::;<7?/09<;;;>>==?6625:::056=:<<<=@A=@;<C9444:.33-3-3:733333$34<;:443=8777.3355555$59.5.555&55:5:<::;:::<8<<??=?BC?CD??BBCCCAA@CCBBD@C???@C??@B@@A<@:@:927===?@@A:?<B====@A=@<;4:7----'---(-2222(2229222999;;6;0558=;C9>=BBB?C@<@A?>0703<<8>992:>@?AB@@@==:::?=?>A>>>>A@>?<>>>>>:=>:=BB<?===
@ATNG8:02157:00667
GATGGTAGCACACGAGATCTCATCGTACTCATTCGTTTCGGAAGAGACAGGTACGTTAATAGTTAATAGCGTACTTCTTTTTCTTGCTTTCGTGGTATTCTTGCTAGTTACACTAGCCATCCTTACTGCGCTTCGATTGTGTGCGTACTGCTGCAATATTGTTAACGTGAGTCTTGTAAAACCTTCTTTTTACGTTTACTCTCGTGTTAAAAATCTGAATTCTTCTAGAGTTCCTGATCTTCTGGGTCTACGCTCGTCGCGCTACCATCGAATCCTCTTAGTCT
+
44995;<<<A@BBB@;;@ADBBBAAABCCCCB@C;;;8;A?C7?;;A<AB>BBBBB?B?BCCB>C>AACBBBBB?:?????/<=4:788)2=<>8?<?:@A;>;;;DB7;888@@:;6;>>:>;;;;=;;;=:=>>>8=;;;==@A@ABA@A@@@<>>><AA<A;AAAABB??@<B@@A@6@8=8<8888,9>999---9---=<:>:>AAA/A>>>>:><BB<A@>;;;;6;<AA::////==@6==???ABBA@???>>>?BB<>>>@@<@@<@??<??A@@
@ATNG8:02166:00644
GATGGTAGCACGAGTCACTCATATCCAGAAGATCAGGAACTCTAGAAGAATTCAGATTTTTAACATCGAGAGTAAACGTAAAAAGAAGGTTTTACAAGACTCACGTTAACAATATTGCAGCAGTACGCACACAATCGAAGCGCAGTAAGGATGGCTAGTTTAACTAGCAAGAATACCACGAAAGCAAGAAAAAGAAGTACGCTATTAACTATTAACGTACCTGTCTCTTCCGAAACGAATGAGTACTGCGTCTCACTCTCGCCTACCATCGAATCCTCTTAGTCT
+
?99;7;=DCCCCCCAA@=BCBCICC9@AA?ABA@BB>B@BCBBBBC?BB@C?BB>>?AAA0A<@00/?;;;<8<<7=B;;;;;)//(/(///&/6718;::888;=:><@@>@>>;>>>BGECCCCCCCBBBA?AAAB=@@BB===B=A<B@A>@BBABB=B?BBBBBB@BB?B9929=:::/:::4:=<<<+8818===>>>BC?C?CCBB?A?BBCBB<@=@>=>>:>:=AA9@>><>BBBCABCAAAACCCA>>@AAA?;?>>:>==<>:>>:8::=@>>=>
@ATNG8:02173:00647
GATGGTAGTGTCATATGAGAGTGTGTACTCATTCGTTTCGGAAGAGACAGGTAACGTTAATAGTTTAATAGCGTACTTCTTTTTCTTGCTTTCGTGGTACTCTTGCTAGTTACACTAGCCATCCTTACTGCGCTTCGATTGTGTGCGTACTGCTGCAATATTGTTAACGTGAGTCTTGTAAAACCTTCTTTTACGTTTACTCTCGTGTTAAAAATCTGAATTCTTCTAGAGTTCCTGATCTTCTGGGATGTGTGCGCAGTGCCTACCATCGAATCCTCTTAGTCT
+
4445.5999<666>?>?@EBB<AB<;;;?A?A>CCMF>CC?A7;;;<:;;4//)/7738386///(/)/77:77787+//;;;+;;678>?7::;<=A>>@=B<@@BBCKAECDCBBCC@DCC?B?CCCCCBBC@CBBB=AABBCBBBEBBBBA???>BBB?CB>A>BBCCCDC@@=?;;;;.;5;=;;;;.:>B@A:A@@@@@A95525555$9===9:949:69;ABBBB@C?CCCBCB?C?A@8A<<;@BBBA><<@00+0>>9>AAAB>BA?A@@=>>>@A
@ATNG8:02175:00669
GATGGTAGGCGACATACATACGCGCCAGAAGACAGGAACTCTAGAAGAATTCAGATTTTAACACGAGAGTAACGTAAAAGAAGGTTTTACAAGACTCACGTTAACAATATTGCAGCAGTACGCACACAATCGAAGCGCAGTAAGGATGGCTAGTGTAACTAGCAAGAATACCACGAAAGCAAGAAAAAAGAAGTACGCTATTAACTATTAACGTACCTGTCTCTTCCGAAACGAATGAGTACGATGAGAGAGCTCTCTCTACCATCGAATCCTCTTAGTCT
+
99:<9<=?:=<666>>?CCCCCEGG@CBB>AAA@@<@;:93;>?:6?;0/+/;=:?><2<87833<<;8882775555&5:49.555&555.5555><:::6:6:<8A@?:==98:BBBBBAABC@@A@@AAB9:9BBBBBB?B?B@@=?CBBBBBD<??AACC?CB@889:>>>AE:>;:4888888%/5/5/./75;<<<@;::??6?<=<@??<?==@989?B?BCC=A9929==>?>?>>===??B>>>@>;;:::>>;@AA;;7;A:==F:=9;//
@ATNG8:02177:00667
GATGGTAGCGCATATCAGCGCAGCCCAGAAGATCAGGAAACTCTAGAAGAATTCAGATTTTTAACACGAGAGTAAACGTAAAAAGAAGGTTTTACAAGACTCACGTTAACAATATTGCAGCAGTACGCACACAATCGAAGCGCAGTAAGGATGGCTAGTGTAACTAGCAAGAATACCACGAAAGCAAGAAAAAGAAGTACGCTATTAACTATTAACGTACCTGTCTCTTCCGAAACGAATGAGTACGAGAGTCAGAGCAGAGCTACCATCGAATCCTCTTAGTCT
+
4;45.5;;:9;;;;9;<<<>>>===6<;;5554;::.44(49::<;<68828477959999'5<@CC@CCCCCCC?CCBCCCC2BA?D=>>>+=?;7:?;?DBBAC<@<?@=AAC?BBBBBCCCCCCCCCCCC?CDDD<@@BB>>>>:@?CBC?CBBBBCBA?CBC>>>?BA=???>AABBA;@88188888(/<5:///;<?==:><@?CD<?<>>CBA<@:;;@DD?B?ABC?DCC?BBBBBBBBBBBBBCCDB@BB@>AA>>><@==<B=8818;:7=A@@@
@ATNG8:02179:00642
GATGGTAGGCGTGTGAGAGTCTGCCCAGAAGATCAGGAACTCTAGAAGAATTCAGATTTTTAACACGAGAGTAAACGTAAAAAGAAGGTTTTACAAGACTCACGTTAACAATATTGCAGCAGTACGCACACAATCGAAGCGCAGTAAGGATGGCTAGTGTAACTAGCAAGAATACCACGAAAGCAAGAAAAGAAGTACGACTATTAACTATTAACGTACCTGTCTCTTCCGAAACGAATGAGTAACGTGTGCGACGTGTCTCCTACCATCGAATCCTCTTAGTCT
+
/7;<6<<?6;;<<@>BCECA@A<;5)5@<9CDBCCC@C>AAABABA?AA>@=>>::::::(9;@@@777ABBAA3;;78777'56460222&27736525:<9<>:><@@<@??=@??AAAA@>>>A>>>AA9??@@<?????@@@<?<@>>:>888>>@E=A@@@??;?B=AAA<>>>@@:??A<><<<18617AA?@?@@@@<@=A====D=A=:::<???????<>;>BC;CAA<@??=8807<><=>>>@===>====6;;==@;;6@9771---276---
@ATNG8:02179:00672
GATGGTAGGTGCACATGAGTGTATCCAGAAGATCAGGAACTCTAGAAGAATTCAGATTTTTAACACGAGAGTAAACGTAAAAGAAGGTTTTACAAGACTCACGTTAACAATATTGCAGCAGTACGCACACAATCGAAGCGCAGTAAGGATGGCTAGTGTAACTAGCAAGAATACCCACGAAAGCCAGAAAAAGAAGTACGCTATTAACTATTAACGTACCTGTCTCTTCCGAAACGAATGAGTACGAGAGTCAGAGCAGAGCTACCATCGAATCCTCTTAGTCT
+
499;6;9945/////;9:4554448-338-334444.45<566=<<956166;9555555$549::<<5449990944944&44.4.444&333-388799989060//(/9936755=?@ABCB@@>?::09<;;4884=;3334;.444.3333:;8848;;3334<86/000)/-655,22(..5666(4204-----.55162722226266=<<9<>=A><=+0,0==5000*0977>>=<;7738:;;<88855255<=49<<<<655.57917????
@ATNG8:02179:00679
GATGGTAGCACGACACGACGATGTGTACTCATTCGTTTCGGAAGAGACAGGTACGTTAATAGTTAATAGCGTACTTCTTTTTCTTGCTTTCGTTGGTATTCTTGCTAGTTACACTAGCCATCCTTACTGCGCTTCGATTGTGTGCGTACTGCTGCAATATTGTTAACGTGAGTCTTGTAAAACCTTCTTTTTACGTTTACTCTCGTGTTAAAATCTGAATTCTTCTAGAGTTCCTTGATCTTCTGGCTCTCGTAGACAGATACTACCATCGAATCCTCTTAGTCT
+
4:;=?B@DBC>@@@@?>><<<;;BB@BABBCB?BBBD=BB>@=@BAAABB@BBBBB?A>BBCC?C?BCBBBA?59022222$2739=<=4=:0*0:=0/)/6/66559A5>@???@@A=A>>;>=@@@@>??D=DAA@9=<==??>>>BA>>>?@D;<=<=AA=A<AAAAAA=CC;A@@>>2>;?8<9999+9<777)--6---999<1888)6==;>4:6//,/<<996616)/)/<9<=7///7<==::>@???@@AAAAAF>>;>;<<?;>?<?@@<@@???
@ATNG8:02180:00671
GATGGTAGTGTCATATGAGAGTGTGTACTCATTCGTTTCGGAAGAGACAGGTACGTTAATAGTTAATAGCGTACTTCTTTTTCTTGTCTTTCGTGGTATTCTTGCTAGTTACACTAGCCATCCTTACTGCGCTTCGATTGTGTGCGTACTGCTGCAATATTGTTAACGTGAGTCTTGTAAAACCTTCTTTTTACGTTTACTCTCGTGTTAAAAATCTGAATTCTTCTAGAGTTCCTGATCTTCTGGGTGTATCAGCGAGTATCTACCATCGAATCCTCTTAGTCT
+
4<9;<@=ABBBBABCCCBBBBCBCDBAABDDB?CCCC=CC<A=;;;CBBBACCBAB@D@BBAA>C?CCCB@@@B@890000)0=:0/0@>3</889=;=6;A8????AC@CCCCIECB?BCC?C?CCCCBCBC@DDBB@CBBBCBCCCCCCCBBBC?BAA?BC?A?BBCBBBCBA=@:9:9.:=?=:;;;;*;BBBD>BBCCCCCAAA5;;<;*;BBBC@C@CC@ECCCABB?C?BBCCCC@C??A<@BADDDCCCCBBBCDCCCC@BBBBC?CE@BBB?AB?>?
@ATNG8:02145:00713
GATGGTAGGAGACACGTCGCACACGTACTCATTCGTTTCGGAAGAAGACAGGTACGTTAATAGTTAATAGCGTACTTCTTTTTCTTGCTTTTCGTGGTATTCTTGCTAGTTACACTAGCCTATCCTTACTGCGCTTCGATTGTGTGCGTACTGCTGCAATATTGTTAACGTGAGTCTTGTAAAACCTTCTTTTTACGTTTACTCTCGTGTTAAAAATCTGAATTCTTCTAGAGTTCCTGATCTTCTGGTGTCGTCTATCATGTACTACCATCGAATCCTCTTAGTCT
+
9::<6;;<4;;<;;9:<<666;A>?>>>>;;;8<:::48:5:)//)/66666798884913337,3,3999:677739@:::*55499===.;B<=6>;939=9=7657>6>7775568)//87380555...7739:::055799>:;6<<66///606896:=:>:>@@====>>9>;:;:/;:=7:::::+:?>?@9@??>>>AAAA9<<<<.;=B>>:>;>><?@@@@@@;@=A@@@;;7;AA;555<<565;;;@@@AAAA>>:>===A:@@:=88499555
@ATNG8:02161:00713
GATGGTAGGACGAGCGTCTGAGAGGTACTCAATTCGTTTCGGAAGAGACAGGTACGTTAATAGTTAATAGCGTACTTCTTTTTCTTGCTTTCGTGGTATTCTTGCTAGTTACACTAGCCATCCTTACTGCGCTTCGATTGTGTGCGTACTGCTGCAATATTGTTAACGTGAGTCTTGTAAAACCTTCTTTTTACGTTTACTCTCGTGTTAAAAATCTGAATTCTTCTAGAGTTCCTGATCTTCTGGGCAGATCTCACACGCCTACCATCGAATCCTCTTAGTCT
+
44:<7<<>?BBCAA=>===CCCCCADCGCBBAC@BBBE?CC@C@BCCCDCC@CCCCC?B?BBCD?C?CCABACCDF<@???>0>A<AADG>DCBB?ABC@DC?@@BCBFACBBBABCB@BBC?A@DCBB@@@C?C??@=B@@@AAAABBBBBBBBC?BBC?CC?C?BBCBBBCCC=B:::9-9;@4:;;;;*;CBDC>BBECCCCB@?5;;;;*;??@B>A?BCHLDBBBCB?B?BCDCCC?BBCC>CCCCCBABCCCBCC?BBB?BDDCC?CB?BBB>BE???
@ATNG8:02169:00739
GATGGTAGCACACGAGATCTCATCGTACTCATTCGTTTCGGAAGAGACAGGTACGTTAATAGTTAATAGCGTACTTCTTTTTCTTGCTTTCGTGGTATTCTTGCTAGTTACACTAGCCATCCTTACTGCGCTTCGATTGTGTGCGTACTGCTGCAATTATTGTTAACGTGAGTCTTGTAAAACCTTCTTTTTACGTTTACTCTCGTGTTAAAAATCTGAATTCTTCTAGAGTTCCTGTCTTCTGGCGCGTATGTATGTCGCTACCATCGAATCCTCTTAGTCT
+
=:;=7;666?DC<;6559;?@?;;CCAA<69:>A@@D<BA4:05<8<<::79A98;48/34;;7=>A@BAAA@><<88888$5639@AD8ABAB?@???B@;><<<>=186=<>?;;7:ED;?<>==;:888<BC??<;;;AAAA=>9;=93---(,(,30--*/5;>;;;==8948:<<=.92:8=>?AA/???BB:A?@>>>?<==/////'////<9=9>=:=BB@@?A=A<@@B;;769;6///999>@@B@>99--,,,099---4;;66::1///:6
@ATNG8:02175:00736
GATGGTAGGAGACACGTCGCACACGTACTCATTCGTTTCGGAAGAGACAGGTACGTTAATAGTTAATAGCGTACTTCTTTTTCTTGCTTTTCGTGGTATTCTTGCTAGTTACTCTAGCCATCCTTACTGCGCTTCGATTGTGTGCGTACTGCTGCAATATTGTTAACGTGAGTCTTGTAAAACCTTCTTTTTACGTTTACTCTCGTGTTAAAAATCTGAATTCTTCTAGAGTTCCTGATCTTCTGGCGCTCTGTCACGTCTGCTACCATCGAATCACGAAGTCT
+
CCED@BBB?CCCDCCCCBBBCBBBCC<<<=6649CCD><B:>;655<<;:8;=33328.33986;433377555539>A@A.7:6=8888&299;6BBA7=95:<<://*/9;;??A@;?==8<9=89///684=???<@AG;;;???@AAD;;;A7;;;<@@=@=@@@??????9=6777-7)-+--777,66;;;.<?:9:7;<;<68999*8///>6>5>@;@AA>>>A<@<@A????6;;=8=??>@@>>:@///@6::???8=>???=????ED@C@@@
@ATNG8:02177:00702
GATGGTAGCAGACGTGACAGAGCGCCAGAAGATCAGGAACTCTAGAAGAATTCAGATTTTTAACACGAGAGTAAACGTAAAAGAAGGTTTTACAAGACTCACGTTAACAATATTGCAGCAGTACGCACACAATCGAAGCGCAGTAAGGATGGCTAGTGTAACTAGCAAGAATACCACGAAAGCAAGAAAAAGAAGTACGCTATTAACTATTAACGTACCTGTCTCTTCCGAAACGAATGAGTACGATGAGATCTCGTGTGCTACCATCGAATCCTCTTAGTCT
+
44;>.56@?@B;66=<;66@>DCGC?@@@=?@@30/)/06/////:5::5:699669;<;*9399:797<;777.8:;;;;.5@7C.;;;-;>@;@@BBBCBBB?A?:96:@@>BC@ABABBCEBBBBCAB?AAAA>@@?BBBCC?@<@00-0>>=@@>?;????>?<A@<@?;5;:=;=0:77/8<<<=+8:175567<<<=:=<A>==>D=B?DDC@BCBBABBAC>AAC>B9959A@ABB?;;@@@@BBA???BBB;<<??<?ABAA<?>:7876<A???
@ATNG8:02185:00729
GATGGTAGTATCTGCACACTCTGTCCAGAAGATCAGGAACTCTAGAATAATTCAGATTTTTAACACGAGAGTAAACGTAAAAAGAAGGTTTTACAAGACTCACGTTAACAATATTGCAGCAGTACGCACACAATCGAAGCGCAGTAAGGATGGCTAGTGTAACTAGCAAGAATACCACGAAAGCAAGAAAAAGAAGTACGCTATTAACTATTAACGTACCTGTCTCTTCCGAAACGAATGAGTACGAGAGAGCACACGTGTCTACCTATCGAATCCTCTTAGTCT
+
9945.59;9;;@;:6CCBBA?A>;;599;.4A:;:B@C?DCD@@00+00(/38:=B====+B7>=8??A=>;;:/:>;;;;;*;<=>566605@=9>B>BCBCCC?B?BB@BCC?BBA@@@AABBCBCBBBD@@@AC@A@@@@?@@<@>A;;6;B???BCB?BBAABB?BB=???=:<:9:/552/7;AAA.56/5/////99>=>6CA;;:;;@<A@@=AA@ACCB@C?BBC>BBB=@?CAA???;;?A;;;;@@A@>>>==::6;A@?@A;>>;?>>;>B@A@
@ATNG8:02186:00691
GATGGTAGGACGAGCGTCTGAGAGGTACTCATTCGTTTCGGAAGAGACAGGTACGTTAATAGTTATTAGCGTACTTCTTTTTCTTGCTTTCGTGGTATTCTTGCTAGTTACACTAGCCATCCTTACTGCGCTTCGATTGTGTGCGTACTGCTGCAATTTGTTAACGTGAGTCTTGTAAAACCTTCTTTTTACGTTTACTCTCGTGTTAAAAATCTGAATTCTTCTAGAGTTCCTGATCTTCTGGTATACACACTCGCTCGCTACACTCGAATCCTCTTAGTCT
+
99;<8<<@=:69<<=>@<;CCCDC?BABBB;;8;CCC?BD@C@CIGGGBA?ADDBB?BADC@@>@C@BBCBA@@D@CBBBB2@@>AABD>AAAB?ACC@CC@BBBFEK@BBCBBBAA=AAA=A?BC@@@DBB?CCBB?B@@@BBBBDCCCCCBBC>AA<@C9?<??>A@@ABB?BBBBC9?<??CCCCC3BBCCD@BBB???@@?>18888(8:::=:>5;;;>>>?===;@5;;=;;:8;;B=BAA;<;A>>>@A?><896///77<<@;@@:==@:==;:6
@ATNG8:02186:00696
GATGGTAGTCTCAGATAGTCTATAGTACTCATTCGTTTCGGAAGAGACAGGTACGTTAATAGTTAATAGCGTACTTCTTTTTCTTGCTTTCGTGGTATTCTTGCTAGTTACACTAGCCATCCTTACTGCGCTTCGATTGTGTGCGTACTGCTGCAATATTGTTAACGTGAGTCTTGTAAAACCTTCTTTTTACGTTTACTCTCGTGTTAAAAATCTGAATTCTTCTAGAGTTCCTGATCTTCTGGGTGTATCAGCGAGTATCTACCATCGAATCCTCTTAGTCT
+
:99;7;;BCCCC===?B??<<>>AECC>;:>@9>AAB;BE4926<<;<998:AABD?C>A@?<<@?BBBC=><;?9==;<<,=@498CD>B=C>:B=F@DD<@@CDDF@CBBBFCAA?ACCAE?BBBBBDBC@CCBC?CCBBB@A@CCBABBBBB@BCC?BB@B?ABBBBBCBB=B;;;;6;>A=;;;;;*;ABBD>CBBBBBB;;;5;;;;*;BBCCACACGACBBCCCB?B?BCCCBB>A@BB=BBBBBBCCCCBCCCCCCBB?BCBBB?BB@ABB<@???@
@ATNG8:02189:00698
GATGGTAGAGTATCATGTGTATCTCCAGAAGATCAGGAACTCTAGAAGAATTCAGATTTTTAACACGAGAGTAAACGTAAAAAGAAGGTTTTACAAGACTCACGTTAACAATATTGCAGCAGTACGCACACAATCGAAGCGCAGTAAGGATGGCTAGTGTAACTAGCAAGAATACCACGAAAGCAAGAAAAAGAAGTACGCTATTAACTATTAACGTACCTGTCTCTTCCGAAACGAATGAGTACACATCGTCGTGTCGTGCTACCATCGAATCCTCTTAGTCT
+
77::<?@CFFCCCGCAC@CBBBBBB?B>?=?CCCBA?B@CBBBEBB??A;A;@AAAABAB0A?ADDCCCCEBAA9=B::999*;><<;?>?6?C<8<CBCBBBBB<@<@B>BBB>BBB?BBDCCCBBBBBBD@BBBB>B@@?@BBB?B?B@@<@AA@ABBB?BBBBBB@BA9=8827:=>=7;8938BDDE/8:4:///69<@@<B;A@@@8;8;@CDG?BBBBBBC?A?ACC>CBB?BBBBBCCCBC@@ABBBA@@AAAAABBB@CCCAB>BC?BBB?BBBAA
@ATNG8:02143:00771
GATGGTAGTCTCAGATAGTCTATAGTACTCATTCGTTTCGGAAGAGACAGGTACGTTAATAGTTAATAGCGTACTTCTTTTTCTTGCTTTCGTGGTATTCTTGCTAGTTACACTAGCCATCCTTACTGCGCTTCGATTGTGTGCGTACTGCTGCAATATTGTTAACGTGAGTCTTGTAAAACCTTCTTTTACGTTTACTCTCGTGTTAAAATCTGAATTCTTCTAGAGTTCCTGATCTTCTGGGTCTCTCTCTCACGCACTACCATCGAATCCTCTTAGTCT
+
4499055=966>=>=A=:9545<::?>?<333-39:<4;;7;9<;;665;7?BBBC?C@CB??>@<@?@5543;;-33333$39178==44365.59949:.45<@<B99;CD;;;B>@@B?C?CBBA@??B?BC@@<@;::A>??A:9700/00)///6;;6;/33;;9999<7<5959&92929999*5:555)5;<666<<<=8<<<+:::54.4:>>:?@@><;;1838?=?>>8<9:;.;>>@>?@@>A@>@@@??>?:>>?==9===?8949AA?A
@ATNG8:02145:00778
GATGGTAGCTATACGTATATCTATGTACTCATTCGTTTCGGAAGAGACAGGTACGTTAATAGTTAATAGCGTACTTCTTTTTCTTGCTTTCGTGGTATTCTTGCTAGTTACACTAGCCATCCTTACTGCGCTTCGATTGTGTGCGTACTGCTGCAATATTGTTAACGTGAGTCTTGTAAAACCTTCTTTTTACGTTTACTCTCGTGTTAAAATCTGAATTCTTCTAGAGTTCCTGATCTTCTGGTAGAGCGTGCATATATCTACCATCGAATCCTCTTAAGTCT
+
4999455:95669B@;;BB@;;?;;C??AC@@=@BAB=CB>A>@>=????;?A>;;4<6?@=B8C?BBBBBBB<><AABBB/>><??@@9?BAA>AAB???:=<AA=;7=@C@@A>>;>@@=B>B??;;:;>:>>AB<>>@@=>>@@?A??:;;>5887<??<@<@AA;;:@>>;>?ABB5A=A;@@CCC/AA@@@:??>=>>>;::0666(8==>@=A=AA=A@@@CAA<A<BAAA??9?>?;A;<976////<:::====>>;>>>>@>==2333-3-3669
@ATNG8:02149:00758
GATGGTAGTATATCGCGTCGCTATCCAGAAGATCAGGAACTCTAGAAGAATTCAGATTTTTAACATCGAGAGTAAACGTAAAAAAGAAGGTTTTACAAAGACTCACGTTAACAATATTGCAGCAGTACGCACACAATCGAAGCGCAGTAAGGATGGCTAGTGTAACTAGCAAGAATACCACGAAAGCATGAAAAAGAAGTACGCTATTAACTATTAACGTACCTGTCTCTTCCGAAACTAATGAGTACTATAGACTATCTGAGACTACCATCGAATCCTCTTAGTCT
+
4;9;7;=;;@C@B@BA<@;?ABCCC@B@A=ACC;;91924<<455<9<A>@=??=;;@@?/>9<833;8889887.78//////#//(/(///&//33(3899:::773748?;@>><>???FECCCCCBBACCA?ACBB>BB@BBBBB>B@BAA>ACBBBCCC?CCCCCC>B>9><<8<<>==5?888AABBA/@@9=///>@BBA<A=AAAA;@<@@CCC@BCAAABB>A>ABB>BBB?BBABBBB>>>>>DAAA?BBBBBBCCCC?CCCBB?BB?@@>;>B888
@ATNG8:02150:00743
GATGGTAGTGCGTGAGAGAGAGACCCAGAAGATCAGGAACTCTAGAAGAATTCAGATTTTTAACACGAGAGTAAACGTAAAAAGAAGGTTTTACAAGACTCACGTTAACAATATTGCAGCAGTACGCACACAATCGAAGCGCAGTAAGGATGGCTAGTGTCACTAGCAAGAATACCACGAAAGCAAGAAAAAGAAGTACGCTATTAACTATTAACGTACCTGTCTCTTCCGAAACGAATGAGTACTATAGACTATCTGAGACTACCATCGAATCCTCTTAAGTCT
+
;??<655;5555555<<<=A??:;5/5=<8>B<843-3-/66///61665:18=742>==*:02222229====/5545555$55.5.55505<>9696;<<;<<7?<?<>BCB?BCCCCBCCBBBBCCCCB?CCCD?BAAAABAA=A?B:;6;::9ABA9:8BCCDC?BB?@??;;:>@@7?8838AAAA/AA7;888=<<>@<@;>>AA<A=@?BBB@BBBA@AA8:89DF=CCB?BAAADDBB@@@@B?@?@CBBBABABAA?BA@@B?B?9;0/(/(0;;;
@ATNG8:02156:00751
GATGGTAGGTGCACATGAGTGTATCCAGAAGATCAGGAACTCTAGAAGAATTCAGATTTTTAACACGAGAGTAAACGTAAAAAGAAGGTTTTACAAGACTCACGTTAACAATATTGCAGCAGTACGCACACAATCGAAGCGCAGTAAGGATGGCTAGTGTAACTAGCAAGAATACCACTAAAGCAAGAAAAAGAAGTACGCTATTAACTATTAACGTACCTGTCTCTTCCGAAACGAATGATACTGCGTCTCACTCTCGCCTACCATCGAATCCTCTTAGTCT
+
<===@CCB?@A996<==BEFBBABB?AAB?AACB@@=@?AADECBB@CC9:8;AA>@AAA1A?CCCCBBBDBB@;?@;;;;;';8885444&3<94:858ABCAA>A?BB=AAB@BBAADCCCBBBCCBCBB?BBBB@CAB@BB>><@@BBB@CCAAAAAC?CBB@AB@CC;@>>8::888)8==8=?KKH/==9=///<<@==:==>?>><?;?@C@@=@@@@>@A6;9:BC>BBBADBABBBDBBB@@@CCCBBCBBB@BCC@DCAAA<AB?CBB@BCAAA
@ATNG8:02158:00755
GATGGTAGCGAGCGAGTGTGTATACCAGAAGATCAGGAACTCTAGAAGAATTCAGATTTTTAACACGAGAGTAAACGTAAAAAGAAGGTTTTACAAGACTCACGTTAACAATATTGCAGCAGTACGCACACAATCGAAGCGCAGTAAGGATGGCTAGTGTAACTAGCAAGAATACCACGAAAGCAAGAAAAAGAAGTACGCTATTAACTATTAACGTACCTGTCTCTTCCGAAACGAATGAGTACGTGTGCGACGTGTCTCCTACCATCGAATCCTCTTAGTCT
+
44995;=@CBBB>BCCCCCCCCCBC@CCD@CCBCBC@B?BCCCB@@<@B@B>B@BBBCCC3CACCBBCCCCBBB<AB@?AAA0@:><<?;;1?C>;=BBCCCBCC>A>AC?CBB>BB@@@BCCDCDBBBBBB@CCCC?@??>>??B?B>A::7;BABBDCD?BCBAAA@DC?@>>8>?>>=8=8818>>>>/;=7<///<=???;?=B@@@;@<@ADBB?BCCBBCB?B@ABB>BCB>AAABABBABB898BA>>;;;BAA:==><>BA@@;>C;=><:>@:::
@ATNG8:02164:00787
GATGGTAGTGCGTGGAGAGAGAGACCCAGAAGATCAGGAACTCTAGAAGAATTCAGATTTTTAACACGAGAGTAAACGTAAAAAGAAGGTTTTACAAGACTCACGTTAACAATATTGCAGCAGTACGCACACAATCGAAGCGCAGTAAGGATGGCTAGTGTAACTAGCAAGAATACCACGAAAGCAAGAAAAAGAAGTACGCTATTAACTATTAACGTACCTGTCTCTTCCGAAACGAATGAGTACGTGTGACGTACTGAGCTACCATCGAATCCTCTTAGTCT
+
:;;=:;;99:<>//)/777=BBBCBB>CBB?BA<<<<>B@@>>@@9907=274@@BB>C>A.A<AAAA>@@;;8:3:845555$5=?DACDC;BB=:BCCCCCCBB?A>AD@BBB?BA??@@AACCBCBCCDC?CCCD>?9:8A?@@=B>AAA?BAAABEBB?BBBBBB@DC>???48/<<<1///)/////'-606/./55<AA=A<>556:@<??CCC>@@@BAAD=@=???8?BA>A@@AA???A>?>BCBBBBBCBBBBBD999B@@<:838AC=BBBAA
@ATNG8:02165:00754
GATGGTAGTATAGAGCTCTACATAGTACTCATTCGTTTCGGAAGAGACAGGTACGTTAATAGTTAATAGCGTACTTCTTTTTCTTGCTTTTCGTGGTATTCTTGCTAGTTACACTAGCCATCCTTACTGCGCTTCGATTGTGTGCGTACTGCTGCAATATTGTTAACGTGAGTCTTGTAAAACCTTCTTTTTACGTTTACTCTCGTGTTAAAAATCTGAATTCTTCTAGAGTTCCTGATCTTCTGGGCTGCGCTGATATGCGCTACCCATTCGAATCCTATTAGCT
+
::995;;<<BCCCBA;955555<?@BAA@???9?@@B>BB>B<>?>BA@@=@A@@@=A???>A6:78A>:;885:2=>=>>.>>8:6755&297728@@;@A<@>>>>>=>>>BBC>>;@DF9<:<:::???A;>>AA<????A??????>>>>>B:>>A=??:?<@@A>>>@<<6<===</=9=9====<.=@===6;<9///=:9<18888(8>?>?<?<>>;===@;;:=A<@@AA>>;9==@6=666====AAA==>B>;9991761777277236659979
@ATNG8:02168:00780
GATGGTAGAGAGAGCTCTCTCATCGTACTATTCGTTTCGGAAGAGACAGGTACGTTAATAGTTAATAGCGTACTTCTTTTTCTTGCTTTCGTGGTATTTCTTGCTAGTTACACTAGCCATCCTTACTGCGCTTCGATTGTGTGCGTACTGCTGCAATATTGTTAACGTGAGTCTTGTAAAACCTTCTTTTTACGTTTACTCTCGTGTTAAAAATCTGAATTCTTCTAGAGTTCCTGATCTTCTGGCGCTCTGTCACGTCTGCTACCATCGAATCCTCTTAGTCT
+
9;4526==ACAAABC:55=AA@BBMCBBBCC?BBBC?CC@C?BBBCCCC;<;AA@?C?@?CC?C@BAAAA??>A;=????1:@<A>??:?BA@9=:99.:=9<983882<DBABA>>:8888=8=?>A===><>AAA<???>==??@AA@?<;;@:;;;=??;?<@@ABB@@@A<B????5?:>399;;;+;=9880668///=::=8<<<<.=AA@@<@=>=:=@@@>><;A;?>>>>>7;;>=<>>>?>>=A?AA@=;=ACAA<A>>>=7>@:@>>9>@888
@ATNG8:02171:00773
GATGGTAGCGCACACATAGATACAGTACTCATTCGTTTCGGAAGAGACAGGTACGTTAATAGTTAATAGCGTACTTCTTTTTCTTTGCTTTCGTGGTATTCTTGCTAGTTACACTAGCCATCCTTACTGCGCTTCGATTGTGTGCGTACTGCTGCAATATTGTTAACGTGAGTCTTGTAAAACCTTCTTTTTACGTTTACTCTCGTGTTAAAAATCTGAATTCTTCTAGAGTTCCTGATCTTCTGGTCTACTACACTGTACTCTACCATCGAATCCTCTTAGTCT
+
44;;066==<=?@CCDDBCDEDB99;@@>A?>9=;;;.9@=B@CCABA<<9=><AB@B?BBCC?D@DBBBA@?993:9998)878(78<92;;<>;AAAACCACB@BAGBCCCA@@BA=A?@;@>BDCCBBBC?@ADB?CBBBCA@@BBAABBC@@=@BBAAA?A=??BBCCCBB?@CCCC9C>B9;<DDD5CCCDF?FBBACC;;:?4;;;;*;@?BB@BACCABBB@@@@?A?AAABA@89:C@JCCCCCCCDAAAAAA;;;CC@ABABB?ACA???=@A?:9
@ATNG8:02175:00778
GATGGTAGCACGACACGACGATGTGTACTCATTCGTTTCGGAAGAGACAGGTACGTTAATAGTTAATAGCGTACTTCTTTTTCTTGCTTCGTTGGTATTCTTGCTAGTTACACTAGCCATCCTTACTGCGCTTCGATTGTGTGCGTACTGCTGCAATATTGTTAACGTGAGTCTTGTAAAACCTTCTTTTTACGTTTACTCTCGTGTTAAAAATCTGAATTCTTTCTAGAGTTCCTGATCTTCTGGGATGTGTGCGCAGTGCCTACCATCGAATCCTCTTAGTCT
+
9:995;<@;;>>666=<;:::==9:6>==@:;6;BBC<;:697>;855;;7;<<88586<:33/36::?BA9;57.55555'55255323/-(-05--(..(.3779959@AAABAA;??D<@<@>>>?@?C:>>??<?AA@>>>AACB==>>=B;>>@=AA<@<@BA@@@@>=9<8888)89=49::::*67799-2,,,,,55-/-/<<=)768<9494555'296975859)/.78;@4==>:3:>>>CAA>>>@>>>@<>>><@>>:<6<@7:::9@=<<<
@ATNG8:02181:00740
GATGGTAGGTGCACATGAGTGTATCCAGAAGATCAGGAACTCTAGAAGAATTCAGATTTTTAACACGAGAGTAAACGTAAAAAGAAGGTTTTACAAGACTCACGTTAACAATATTCAGCAGTACGCACACAATCGAAGCGCAGTAAGGATGGCTAGTGTAACTAGCAAGAATACCACGAAAGCAAGAAAAAGAAGTACGCTATTAACTATTAACGTACCTGTCTCTTCCGAAACGAATGAGTACGATGAGAGAGCTCTCTCTACCATCGAATCCTCTTAGTCT
+
<<<<<?@C@B==@>=====BCCCBA?ACC?BBBB@@=@?BBCCCCC@DC?B?BCB@BCBB5C?CBCBBDBBBCD>DC@@@@@0@@?B?BAA8?BA8<@:?ABBCD@A>AC?CBB>B>>CCCBBBCBBBCCC@CBBB>BBBB@@@A=A?C9899CBBBCCC?AAACBB?BB;?>9/78:<:/:8818:::;+:>:>888?>>?@<@<??@A<@<@@CCC?CCBBACC=?=?BG>CBB?BBBBAAABBBBBBB>>A@@@?>:::<>:>AA>=9>B=::949<:9:
@ATNG8:02181:00750
GATGGTAGTATAGAGCTCTACATAGTACTCATTCGTTTCGGAAGAGACAGGTACGTTAATAGTTAATAGCGTACTTCTTTTTCTTGCTTTCGTGGTATTCTTGCTAGTTACACTAGCCATCCTTACTGCGCTTCGATTGTGTGCGTACTGCTGCAATATTGTTAACGTGAGTCTTGTAAAACCTTCTTTTTACGTTTACTCTCGTGTTAAAAATCTGAATTCTTCTAGAGTTCCTGATCTTCTGGATACACTCATGTGCACCTACCATCGAATCCTCTTAGTCT
+
4445.5;;@AAAA@;;;====BCAABC??@882889949D?D@???CCBB?ACCCC=A??B@@<@;??@AAA?@>:=<AAA.>==A>>=6>AAA8=>><>@;@:;;AA<@@A???@@;@>@;?=>>>??A@>9@??A7;;;;?<=<???@@???@7::=<>><><AAAAA>=AC=A???=3>=A;>>>>>.>A<>>0555566:99=7====.=@@>><><??=@@@>>>A<?;>A@@>@:@??:???@A>>>===A>>>>:>>>:><>>A=CC=;;;8><>>=
@ATNG8:02182:00780
GATGGTAGTGTCATATGAGAGTGTGTACTCATTCGTTTCGGAAGAGACAGGTACGTTAATAGTTAATAGCGTACTTCTTTTTCTTGCTTTCGTGGTATTCTTGCTAGTTACACTAGCCATCCTTACTGCGCTTCGATTGTGTGCGTACTGCTGCAATATTGTTAACGTGAGTCTTGTAAAACCTTCTTTTTACGTTTACTCTCGTGTTAAAAATCTGAATTCTTCTAGAGTTCTGATCTTCTGGTAGAGCGTGCATATATCTACCATCGAATCCTCTTAGTCT
+
;===@B=BCBBAACCAAABBDCCCCCBCCB?@?@BBC>BB?BBBBCBBCCACBBCD@C?BABC?B@CCBCBBCCC=>>??<,<?=A@AA<AABGADDG@CC?;;;CDDACCCCCCBC?CCC=B=CECBCCBB?BCAA<A@B?A@BBCCCCCACAC?BBB???<?=@@CCBBCCB=A::::.;<@=;;;;;*;BACC>CCDBBBAAAB5;;;;*;CBCHAFABB>BCEECBC?BCCBCCC@BBB@BCCCCCBBABBCCDCCAACC?B???A>BB?@A@=@=>>A
@ATNG8:02183:00785
GATGGTAGATATAGCACGCTCTACCAGAAGATCAGGAACTCTAGAAGAATTCAGATTTTTAACATCGAGAGTAAACGTAAAAAGAAGGTTTTACAAGACTCACGTTAACAATATTGCAGCAGTACGCACACAATCGAAGCGCAGTAAGGATGGCTAGTGTAACTAGCAAGAATACCACGAAAGCATAAAAAGAAGTACGCTATTAACTATTAACGTACCTGTCTCTTCCGAAACGAATGAGTACATAGATATACGTATAGCTACCATCGAATCCTCTTAGTCT
+
9<;<266=AAA;@@<999:555:>7;;;6;;99:57>7?B;584B8@A?A>99777CDC1B?A832:8878855,5666666'//(/(...&.3606:9666822+2,294;551599;@==BCCBCBDCAB?BC@@>>>>BCC?><@@BBB>ADAA@BBB?BBBBCC?BB<99:5:=>AA4=8888888(/<59///:;@AE;?;?@@C=@=>>B@@>?BBBBCD@C@CBB>BBB?BBBBBBAB@@===A@@@AA@@@BB?@?<??>==;??=<;;;??;;;
@ATNG8:02147:00793
GATGGTAGTGTCAGTGCGCGTCGTCCAGAAGATCAGGAACTCTAGAAGAATTCAGATTTTTAACACGAGAGTAAACGTAAAAAGAAGGTTTTACAAGACTCACGTTAACAATATTGCAGCAGTACGCACACAATCGAAGCGCAGTAAGGATGGCTAGTGTAACTAGCAAGAATACCACGAAAGCAAGAAAAAGAAGTACGCTATTAACTATTAACGTACCTGTCTCTTCCGAAACGAATGAGTACGAGAGAGCACACGTGTCTACCATCGAATCCTCTTAGTCT
+
/7::6;;;@?<<<>>==>>:555<<7<>?;?<A@??<?588?@AAC?DD>B>899<<<<<,<5;75<<8:8555-5:==>?>*=;<<5999&9@<75:55::;:<8=9==9=BD>AAB@BBBCBCCBCAAAD@BBBB@BBBAABBB=B?B::8:CCCBBBC?BBBCCC@BB@?>>:>>>=>19:8166677)6<7///6<==;>:>:=AAA7;8;ACCB@BCBAAAA@C@BAC=BBD>CACBBA>>>>>A888@@@>AAA888==5;;;;B<<<77//)/766;
@ATNG8:02148:00799
GATGGTAGTGTCAGTGCGCGTCGTCCAGAAGATCAGGAACTCTAGAAGAATTCAGATTCTTAACACGAGAGTAAACGTAAAAAGAAGGTTTTATCAAGACTCACGTTAACAATATTGCAGCAGTACGCACACAATCGAAGCGCAGTAAGGATGGCTAGTGTAACTAGCAAGAATACCACGAAAGCAAGAAAAAGAAGTACGCTATTAACTATTAACGTACCTGTCTCTTCCGAAACGAATGAGTACACATCGTCGTGTCGTGCTACCATCGAATCCTCTTAGTCT
+
::99;>;<@AAAA;;<@BBBCA?A@?>@@<?@;;9A:?9?@>=;;=8;;6=;;>>=;6;;7<>A@ABBBB@@@@6:::9999(9:59)///&,,,60,,,,--38927279277748=9=DCCCCBCCCCCBB?BBBB=A@@@@?@@<?=>9859B@@AABB@BBAAAA@BB;<>7499<=>6::;5;>>?@/@B=A888@??BA<A<AAAA;?<?ACBB@BBAAA@@:><?@A<BDD?A@BBCCACACCBB@BBBCBBB?@@CBB?BCBBB?BB@BBB@CBAAA
@ATNG8:02148:00805
GATGGTAGGACGAGCGTCTGAGAGGTACTCATTCGTTTCGGAAGTGACAGGTACGTTAATAGTTAATAGCGTACTTCTTTTTCTTGCTTTCGTGGTATTCTTGCTAGTTACACTAGCCTTCCTTACTGCGCTTCGATTGTGTGCGTACTGCTGCAATATTGTTAACGTGAGTCTTGTAAAAACCTTCTTTACGTTTACTCTCGTGTTAAAAATCTGAATTCTTCTAGAGTTCCTGATCTTCTGGATATGAGTGACTCGTGCTACCATCGAATCCTCTTAGTCT
+
449;5;;>:B<=?>;;666<<@?@<CC>A;>>4=<<80993::>BCBBCB?9:99626;>CCB?E@B@@==00/9+//;;;+;;6==>>45566.5:9)//,//<<;@<A?==A@A@;@<@?A=BB@@@B@@=@CBB?BBBBB@@@@AA???BBBA::8<@@:@<@@BBABBA@<@999:9(9.95:<@8?>C@@466B;;;=?;;8====+<BB==:@@BB@BBB@@???C=BBABAA>A:;:;CCC@B@BBB;;;B@??::9?BAAAA59:?A@@>@AA@?
@ATNG8:02149:00799
GATGGTAGCTCTGCTCTGACTCTCGTACTCATTCGTTTCGGAAGAGACAGGTACGTTAATAGTTAATAGCGTACTTCTTTTTCTTGCTTTCGTGGTATTCTTGCTAGTTACACTAGCCATCCTTACTGCGCTTCGATTGTGTGCGTACTGCTGCAATATTGTTAACGTGAGTCTTGTAAAACCTTCTTTTACGTTTACTCTCGTGTTAAAAATCTGAATTCTTCTAGAGTTCCTGATCTTCTGGGCTGCGCTGATATGCGCTACCATCGAATCCTCTTAGTCT
+
4499.5595555<<<<<669AA<ACCDBBCBB?A@@@;@C?DACCCCCCC@CDBBB?C@CBBC@C@CBBBB;;:B=@AABB089449;=8@?BB=@@B?BC;;<BCDC?AAEBBBBB?BCC?B@BCA@@@@A=@@@B?BBBBCAA@BBBBBBBCB?BCC?CD@D=??BBBCIIE@C<<<;.;5;5;;;;.:@:;;.;;A?BBB:9929994$4::54258<>:?@@@@?B?C@CBBCCC>@?CE=CA;;;;CCFECBCBBCBBB>BABAA=@??CBB?A@@??
@ATNG8:02151:00800
GATGGTAGGCGACATACATACGCGCCAGAAGATCAGGAACTCTAGAAGAATTCAGATTTTTTAACACGAGAGTAAACGTAAAAAGAAGGTTTTACAAGACTCACGTTAACAATATTGCAGCAGTACGCTCACAATCGAAGCGCAGTAAGGATGGCTAGTGTAACTAGCAAGAATACCACGAAAGCAAGAAAAAGAAGTACGCTATTAACTATTAACGTACCTGTCTCTTCCGAAACGAATGAGTACGATGAGAGAGCTCTCTCTACCATCGAATCCTCTTAGTCT
+
@?9526<C@>BBBC>>@BBBBBCCC@AABABBAB<<5;5::=??AE@BB?B9;;?:::;;;$:;A@@@@;B><@@8>@;<;;<*9A=A=AAB9A==8665<==;<<9B?BB?AAA>AABCCBBDCCCCCFCCD@DCBB?BBBBBBBB?B@C::8;BBBBDDC@B???BB@CC?B>>9?@@>>8>88188988(/;57///<<A@@<@<@@AA=C<AABBB@CCBBBBC?B?BBB>BBC?B@BBBBBBBAAABA>>A@?>>>99:=?;?<=>?=AA<;;:;>===8
@ATNG8:02154:00818
GATGGTAGCACGAGTCACTCATATCCAGAAGATCAGGAACTCTAGAAGAATTCAGATTTTTAACACGAGAGTAAACGTAAAAAGAAGGTTTTACAAGACTCACGTTAACAATATTGCAGCAGTACGCACACAATCGAAGCGCAGTAAGGATGGCTAGTGTAACTAGCAAGAATACCACGAAAGCAAGGAAAAGAAGTACGCTATTAACTATTAACGTACCTGTCTCTTCCGAAACGAATGAGTACCTCTCAGACGCTCGTCCTACCATCGAATCCTCTTAGTCT
+
99:<<@ABB;66>@@>=<<=;;<<>9=;;2659955059==<655=8;:7?8874<<?C=1B<??B=CBBA999,9>;;::9':@;=4555'6>@:?B=A?CBBC@C?CB?BBC@CCAABCCCCCCCDCCCB=ABCC?B@@@@??@7?;?994:AAABBBC@BBBBCB@CC???:7;7<>>1://,/9@@@2==1;;>>BAAAA=A<BAAA<A;>?BCB@BBBAAAA<?<?DC>CBB?CCDBBA>:===??@@>>>@AABD;@@A<@@?AB=CC=;;;;?A888
@ATNG8:02156:00838
GATGGGTAGATAGTATGCAACGCTCTACCAGAAGATCAGGAACTCTAGAAGAATTCAGATTTTTAACACGAGAGTAAACGTAAAAAGAAGGTTTTACAAGACTCACGTTTAACAATATTGCAGCAGTACGCACACAATCGAAGCGCAGTAAGGATGGCTATGTAACTAGCAAGAATACCACGAAAGCAAGAAAAAGAAGTACGCTATTAACTATTAACGTACCTGTCTCTTCCGAAACGAATGAGTACACACTCTCATATGACACTACCATCGAATCCTCTTAGTCT
+
44455)59::7///----/)/77788//)//63//339818279933//(//(/(.3..2666'60522255559;>377<=@@@+665;9=>>2>@@<<;;::::444(3:<<8===:;?><?;ABBCDB@?@;@?C?::9=000<<=?=@?D@@<>>?=?=@:@>>?AA=9959?@>855CC3555+25555'254<8<<8>>>A=C;775>8:8>>BBC?@@??<<=2918<<3;<<5;777?=>>=/.//..3367:437:;>?>A777=9<>1552+2;983
@ATNG8:02162:00829
GATGGTAGCATCTGCATATCTCACCAGAAGATCAGGAACTCTAGAAGAATTCAGATTTTTAACACGAGAGTAAACGTAAAAAGAAGGTTTACAAGACTCACGTTAACAATATTGCAGCAGTACGCACACAATCGAAGCGCAGTAAGGATGGCTAGTGTAACTAGCAAGAATACCCACGAAAGCAAGAAAAAGAAGTACGCTATTAACTATTAACGTACCTGTCTCTTCCGAAAACGAATGAGTACTATGTAGAGCTCTATACTAATCGAATCCTCTTAGTCT
+
@:<=5;;<==666<:<;5555:::6<6615<:554.4.4:<<:::6;:8B>7///////$/(///37783337(3355555$5;49.55)5994555566<<<7;7982833-7;;<@>B996<<<==::59==><?BBCD?>>>A?AA@>?==:>99=;=88<<;4//)////'..377.622+22222$29352228665829.//.7(.(.6:::7;<99887,3,3333&39;178474;99:555999555855565558;;;C;AA055/5;:///
@ATNG8:02163:00834
GATGGTAGGACGAGCGTCTGAGAGGTACTCATTCGTTTCGGAAGAGACAGGTACGTTAATAGTTAAATAGACGTAACTTCTTTTTCTTGCTTTCGTGGTATTCTTGCTAGTTACACTAGCCATCCTTACTGCGCTTCGATTGTGTGCGTACTGCTGCAATATTGTTAACGTGAGTCTTAAAACCTTCTTTTTACGTTTACTCTCGTGTTAAAAATCTGAATTCTTCTAGAGTTCCTGATCTTCTGGGCTGCGCTGATATGCGATCGAATCCTCTTAGTCT
+
BBB@8@;@=@?@BCB=><AABBAB@;;9B@@@<?<;>5>=7:559599;:6555;:3:::98<.//)///--5--(-:)/////$/8188=;2////)/;;)/6266<=<=9=;;;>>@@<@?@=?:AA@@;;:?=?=::6:B@?A@@@??@@BC@@A@????BB?D8:9C:;9C>C>CCC7@;@299999'94<=>7>><??9<443-5555$555<<7;7;=:=<<AC>D@D?C9:=BB?BCBB<BABBBBAABBCCCDCCBBBD@CC@BBB?AB@?>
@ATNG8:02166:00803
GATGGTAGTATATCGCGTCGCTATCCAGAAGATCAGGAACTCTAGAAGAATTCAGATTTTTAACACGAGAGTAAACGTAAAAAGAAGGTTTTACAAGACTCACGTTAACAATATTGCAGCAGTACGCACACAATCGAAGCGCAGTAAGGATGGCTAGTGTAACTAGCAAGAATACCACGAAAGCAAGAAAAAAGAAGTACGCTATTAACTATTAACGTACCTGTCTCTTCCGAAACGAATGAGTACATAGATATACGTATAGCTACCCATCGAATCCTCTTAGTCT
+
4:;>9;;?CCDE<<;;;=:::<>??7:CD?CCCCBB@C?A@?555>9==9=9:>><<@@@/@:??<;>>>9;;;3;8;;@@@+>><@:<>>2;;;:665:9;:55258<<7;4403377;BBBBB;;;@BBBABBBD>???BBBBB?C?B?@=@DBBBBBB???@CB@<@@=0//1737:>06//*-;;;;;&550----78::=37378886A;>>B9988BBBBBD@C>BAA9A995:CBBBBA@@@@?@@@@>>>@@@>>>888-8=>AD:>>=====@C888
@ATNG8:02170:00822
GATGGTAGATACTCGCTGATACACCCAGAAGATCAGGAACTCTAGAAGAATTCAGATTTTTAACACGAGAGTAAACGTAAAAAGAAGGTTTTACAAGACTCACGTTAACAATATTGCAGCAGTACGCACACAATCGAAGCGCAGTAAGGATGGCTAGTGTAACTAGCAAGAATACCACGAAAGCAAGAAAAAAGAAGTACGCTATTAACTATTAACGTACCTGTCTCTTCCGAAACGAATGAGTACGAGAGAGCACACGTGTCTACCATCGAATCCTCTTAGTCT
+
5=<=8>666=>>@B@<<=@<>C@??9?>@9???<?>8=4977333;6<=8=885222<<<(7355288772226.6295999(9<6;4;;;09<<7656::==:;7:8;;6:=<187<;@BBBBGCCBCBBB?CBCC:::AABCCC?B?BAA>ABAAABBB?BCBECC@DD<??A=A<=A=17771//////%-60----88===;;499=A5A;@>BAA>AAABBBB?C?BBB;A:94:@@@ABBBBA;;;;?;ACBB@?:;;BB=BAA==9=D=@;;7:?<<:
@ATNG8:02171:00836
CGATGGTAGCAGACGTGACAGAGCGCCAGAAGATCAGGAACTCTAGAAGAATTCAGATTTTTAACACGAGAGTAAACGTAAAAAGAAGGTTTTACAAGACTCACGTTAACAATATTGCAGCAGTACGCACACAATCGAAGCGCAGTAAGGATGCTAGTGTAACTAGCAAGAATACCACGAAAGCAGAAAAAGAAGTACGCTATTAACTATTAACGTACCTGTCTCTTCCGAAACGAATGAGTACAGAGAGTACGATATGTCTACCATCGAATCCTCTAGCTCT
+
)//:;39////7:99///779:<?><:<?@;933<;;2768;8;7374<<48598522525$23;6779985559.5555555$5:5;4999+99:7<;5554449)/)//)//638889<;;;;@B?<<<00)////)333337881:58545<<;<8884899;:;=?A<756.655;9(567/////$-6,----767896:5:87;37499;;:7;<4339:07.3<<,34:6888::::9785777;<<?::8>>><9919;955-/6/3------22
@ATNG8:02173:00803
GATGGTAGTGTCATATGAGAGTGTGTACTCATTCGTTTCGGAAGAGACAGGTACGTTAATAGTTAATAGCGTACTTCTTTTTCTTGCTTTCGTGGTATTCTTGCTAGTTACACTAGCCATCCTTACTGCGCTTCGATTGTGTGCGTACTGCTGCAATATTGTTAACGTGAGTCTTGTAAAACCTTCTTTTTACGTTTACTCTCGTGTTAAAAATCTGAATTCTTCTAGAGTTCCTGATCTTCTGGTATGACTAGTGTACTACTACCATCGAATCCTCTTAGTCT
+
4;995;>@BB<<<>??BBCCCCBAABBBBBBB@BBAF?ME?B?AA?==CC?BBA@C?C?BBBB?CACCABABACC699=;;,=?9>8==7==BB?CCCACC?BBCCBB@BCFCCCCB?BDC?C?CCCCCCCD?BBCC?CBCBCDCCCCCBBBBBB?AAA?AC?B?BBFBBBBBCACBABB9A=@;@@@@@0@ACCD=ABCDDCCBBBACDDD3CCBCC@C@DE?BBCBBBD?C@CCCBBB@C?@?@CCCBBBEECCCDCCBBBCD?BBABB@CEA::9=?@>??
@ATNG8:02185:00813
GATGGTAGTGTCATATGAGAGTGTGTACTCATTCGTTTCGGAAGAGACAGGTACGTTAATAGTTAATAGCGTACTTCTTTTTCTTGCTTTCGTGGTATTCTTGCTAGTTACACTAGCCATCCTTACTGCGCTTCGATTGTGTGCGTACTGCTGCAATATTGTTAACGTGAGTCTTGTAAAACCTTCTTTTTACGTTTACTCTCGTGTTAAAAATCTGAATTCTTCTAGAGTTCCTGATCTTCTGGTCTACTACACTGTACTCTACCATCGAATCCTCTTAGTCT
+
:5:=7556;;;>>>??===<<B@BACBBBC?>3=555)5;7=:>>@DDCDABBB<A@C?BBBB?D@CCCCBBB;;6:@@@A2BB?BAAD>BBBCABBC>BB?<;:@@B>BBAAAAAC>@AD@DACDCCBA<;7;BAA?BBBBBBABBBBBCAAAB@@@@?AA;?5::A@@@CBC=?;;;;-;<C;;:;:;*;AABH?BBBBBA@A??5::::(9>>99299===AAAB;9;=B?BBBBBA=??B?BBBCCBBB@@ACCCFHGBBB=@@ABB?CC@CBB@BBA??
@ATNG8:02146:00867
GATGGTAGGCGTGTGAGAGTCTGCCCAGAAGATCAGGAACTCTAGAAGAATTCAGATTTTAACACGAGAGTAAACGTAAAAAGAAGGTTTTACAAGACTCACGTTAACAATATTGCAGCAGTACGCACACAATCGAAGCGCAGTAAGGATGGCTAGTGTAACTAGCAAGAATACCACGAAAGCAAGAAAAAGAGTACGCTATTAACTATTAACGTACCTGTCTCTTCCGAAACGAATGAGTACGATGAGAGAGCTCTCTCTACCATCGAATCCTCTTAGTCT
+
:===@CCE@BCCCCCCCCC;<;BCB5>CB?BA:9;A?A@ECBBBCC>998:=?>=::::+9<@@B=>>BBB><3;<88888'5838/222&288/585;>?@;;7;<>=:>8718A=>>@@@A????=<<C=CCDD;=<==BBAA<A=A;;7;>>>BBDD:?@AC;;7;>8>?@9>>==D:=<96/////(///7669<///6=69>@@<@<@AAAA<@@A>>>><><>BD8;;:8<===886AAAAA>>>>??=>=BAAA@?;?====8=?<==><@@A@>
@ATNG8:02151:00851
GATGGTAGTATATCGCGTCGCTATCCAGAAGATCAGGAACTCTAGAAGAATTCAGATTTTTAACATCGAGAGTAAACGTAAAAAGAAGGTTTTACAAGACTCACGTTAACAATATTGCAGCAGTACGCACACAATCGAAGCGCAGTAAGGATGGCTAGTGTAACTAGCAAGAATACCACGAAAGCAAGAAAAAGAAGTACGCTATTAACTATTAACGTACCTGTCTCTTCCGAAACGAATGAGTACGTGTGACGTACGTGAGCTACCATCGAATCCTCTTAGTCT
+
4;;=8=<<@AB>>>==>=<A=BCAB@ABB<?AB:;9:B=AB@655>:=B@C:>>0//===,=5:0//8//37777.8966666'//(/4999/::?8=B@@>>AAC=B=<;8;===AA@?CBCBBBBB@CA@?=@B@@=?>>>@@@A8?;>994:@@@@A?><>AAA@@=>:3666396::9.6//)/999;+6609///>=A==:><@@BA;@<@CCBB?BBBBBBB?B@BCF>DBA@BBBBDCC@;;:@BBBCBAACC@@ACBB@B>;;A<@@>:;;<@?@?@
@ATNG8:02162:00860
GATGGTAGCGCGACGAGCGTAGACCCAGAAGATCATGAACTCTAGAAGAATTCAGATTTTTAACACGAGAGTAAACGTAAAAAGAAGGTTTTACAAGACTCACGTTAACAATATTGCAGCAGTACGCACACAATCGAAGCGCAGTAAGGATGGCTAGTGTAACTAGCAAGAATACCACGAAAGCAAGAAAAAGAAGTACGCTATTAACTATTAACGTACCTGTCTCTTCCGAAACGAATGAGTACTATGTAGAGCTCTATACTAATCGAATCCTCTTAGTCT
+
777949:<==BBC@CCCCBBB@::;/9AB?AAAAC;;;7::@ABBB>AA3939=?;;;;;*;@DCCCDCCCCDD=AA;;;;;(<;=<5555&5<<9<<<<>C?=C?C?ED@CBB?BBBBAABBBBCCCCCCC@CBBB?BBBBBAAA=B?C@@?@CCCCCCC@CBBBBB?BD?BBB?BAAAA8???<;ABBB/==9@///:;>AB;>;?AAA:=:=@BAAAFBBBBCE@B?BBC=DBB@AAACCCBBBBBCBBABBAA@>>>>>>9>>@@9>><==>=AB877
@ATNG8:02167:00874
GATGGTAGGACGAGCGTCTGAGAGGTACTCATTTCGTTTCGGAAGAGACAGGTACGTTAATAGTTAATAGCGTACTTCTTTTTCTTGCTTTCGTGGTATTCTTGCTAGTTACACTAGCCATCCTTACTGCGCTTCGATTGTGTGCGTACTGCTGCAATATTGTTAACGTGAGTCTTGTAAAACCTTCTTTTTACGTTTACTCTCGTGTTAAAAATCTGAATTCTTCTAGAGTTCCTGATCTTCTGGTGTCTGATCTGTATCACTACCATCGAATCCTCTTAGTCT
+
::=??CCC?@A<:6=<<<>;;;<@=@@ABBCCC?CBBB=BB?B;;;CBCJH@CBCCB>A>@BBB@C@BBDCDBDEE?BA@??0@@;?@A?9?@<<4;?B;@A69;=>?@;@BDCCCCC@CCC?C@CECBBCBC?AA@@;@@AAA@A@BCCCBBAAA?B??<@A=@5:9CCCCCCC>A;;;;.;>C>;;;;;*;CBCE>FCCGCCBBBB5;;;;*;??A@>B?CC@CCECD@?=@?BABA??=?AC@CGBBCCCBCCCCCCCCCCBB@BAAAB@BB>ACD@BBB>>
@ATNG8:02177:00877
GATGGTAGTGATACAGATCAGACACCAGAAGATCAGGAACTCTAGAAGAATTCAGATTTTTAACACGAGAGTAAACGTAAAAAGAAGGTTTTACAAGACTCACGTTAACAATTTTGCAGCAGTACGCACACAATCGAAGCGCAGTAAGGATGGCTAGTGTAACTAGCAAGAATACCACGAAAGCAAGAAAAAGAAGTACGCTATTAACTATTAACGTACCTGTCTCTTCCGAAACGAATGAGTACGATGAGATCTCGTGTGCTACCATCGAATCCTCTTAGTCT
+
/:779=;?BBCJD=BCBA@?CCB9:66BA8AAA::46;6:::8<8=7<A=B>??;96666(639>@???AA;;:/:>;;;;;$9:5:4555&5;:8;666===:?<@?BB3:::3;ABCCDCCCCBFCCCBB?CCCC@BBBABBAA=A@C@@=@CCCCCCC?CBBBCC@BB>AA@=@@;;:1;>>9====>/>A<@867BBC@@<@<@@@C<>;>@B@@>AC@@@BB?B?BCD>CBB?AAACCCC@AAAA>>>A:::A@?????@<AA?@@=>><;;:<AA99:
@ATNG8:02178:00856
GATTAGATACTCGCTGATACACCCAGAAGATCAGGAACTCTAGAAGAATTCAGATTTTTAACACGAGAGTAAACGTAAAAAGAAGGTTTTACAAGACTCACGTTAACAATATTGCAGCAGTACGCACACAATCGAAGCGCAGTAAGGATGGCTAGTGTAACTAGCAAGAATACCACGAAAGCAAGAAAAAGAAGTACGCTATTAACTATTAACGTACCTGTCTCTTCCGAAACGAATGAGTACTACTCTCAGAGACACACTACCATCGAATCCTCTTAGTCT
+
<<<8AACCABABBBCCECBBCDD=BBB>BBBB>?==?BBCCBBB?AB>A>BB>87777.9:@?>>>AAA>>>9>ACCCCC5CA@B5999'5<<9;666<<:>@;?<?C?CBB?ABCDDBCCDDBBBBBBB?BCCC@BAAABBBB>CAC?@=?BBBBBCB?BBB@AA?FD?>>>9;;===1;;;6;BBBC/>>:>888>??==:>=>>>B=A;A?BBC@CAAABBB7979CC<BBB?BBBCBBA?ABCCBBBB==>@@@@????<@??@A;==:==<;@CCAB
@ATNG8:02179:00848
GATGGTAGTATAGAGCTCTACATAGTACTCATTCGTTTCGGAAGAGACAGGTACGTTAATAGTTAATAGCGTACTTCTTTTTCTTAGCTTTCGTGGTATTCTTGCTAGTTACACTAGCCATCCTTACTGCGCTTCGATTGTGTGCGTACTGCTGCAATATTGTTAACGTGAGTCTTGTAAAACCTTCTTTTTACGTTTACTCTCGTGTAAAATCTGAATTCTTCTAGAGTTCCTGATCTTCTGGGCTGCGCTGATATGCGCTACCATCGAATCCTCTTAGTCTATCACCGAACGTGCCCTA
+
9:45.5;<<<CCBBA<965<=???@CAA@@@A>BA@@:=>;>7///99993=:88>;=075=A7;77AAAA=>7>;==999)8<155222'2622,26:4:::>>>?AB=CCB???>><>?A8=::::====?<??BB<BCAAAB???@@?=:::9*//5/5509:AAA;;;A<<7;9::;1;=B:=:===,77799-222,,,96-//88-8;>@A=A;>>:>@??>==:><>>AAAA:===@6=9667<::;@>>><99:6617:;=@9=?<?AA=B@@>>>::995::5626333-22
@ATNG8:02184:00841
GATGGTAGTGATACAGATCAGACACCAGAAGATCAGGAACTCTAGAAGAATTCAGATTTTTAACACGAGAGTAAACGTAAAAAGAAGGTTTTACAAGACTCACGTTAACAATATTGCAGCAGTACGCACACAATCGAAGCGCAGTAAGGATGGCTAGTGTAACTAGCAAGAATACCACGAAAGCAAGAAAAAGAAGTACGCTATTAACTATTAACGTACCTGTCTCTTCCGAAACGAATGAGTACCTCTCAGACGCTCGTCCTACCATCGAATCCTCTTAGTCT
+
999;7@CDCCCCCBBDCBBCCGCAA>ABA=@CB::35949::=?==8=@=A>:8666999*959??ACBBA>>>7>=AAAAA0A>>@5999&5@<9;A<@CCC?A?@@BC?BBB?BBBBDDCCCCCCDCCBA=BDCC>B@BBBB@@<A?CBB?BCBBBCBB@BBBBBB@CD??9938::::/:;:4;@@@A/==9=///==B@?;@=AA@@<><>=BAC?CBBBABB7:99CC>CBB?BCCCCBB?A=>>=<AAAA?AAAA8::><>B@@@=AA<;;;<@@;;;
@ATNG8:02184:00869
GATGGTAGAGTATCATGTGTATCTCCAGAAGATCAGGAACTCTAGAAGAATTCAGATTTTTAACACGAGAGTAAACGTAAAAAGAAGGTTTTACAAGACTCACGTTAACAATATTGCAGCAGTACGCACACAATCGAAGCGCAGTAAGGATGGCTAGTGTAACTAGCAAGAATACCACGAAAGCAAGAAAAAGAAGTACGCTATTAACTATTACGTACCTGTCTCTTCCGAAACGAATGAGTACGTGTGACGTACGTGAGCTACCATCGAATCCTCTTAGTCT
+
4;995;<>BCB?=>?===ECC@@@?9???<?CFDCC@D@ABBBDCC@BA>B@BAB:::::*;>BBCBBBCCBBB<AB;;;;;*;?=??CCC:BCB>BBBBBCAA@=A>@A?C9959A;;@BCHCDAA@CCCC@AAAD?AAABBBAB>A=@::7:BCCCBCB?AAA???=AA=AAB<<6@@>1://*/;;;<+660////;;@AA<B;A>>>=@A@CBB@CDBCBCC@C@CBB=A??;??@@@AAABBABCCCDCBBBC??>DAA=AAABB@BC?BBB?@A>??
@ATNG8:02186:00843
GATGGTAGTCTCAGATAGTCTATAGTACTCATTCGTTTCGGAAGAGACAGGTACGTTAATAGTTAATAGCGTACTTCTTTTTCTTGCTTTCGTGGTATTCTTGCTAGTTACACTAGCCATCCTTACTGCGCTTCGATTGTGTGCGTACTGCTGCAATATTGTTAACGTGAGTCTTGTAAAACCTTCTTTTACGTTTACTCTCGTGTTAAAAATCTGAATTCTTCTAGAGTTCCTGATCTTCTGGGTCTCTCTCTCACGCACTACCATCGAATCCTCTTAGTCT
+
:777499:BBCIAA@BC@@@AAC;;;CC@=:9-75:=5>>29.5<@@BCB@CCCCC>A=AA?>;A?AAA@;;;::-33333$3838:CA;?<::7:@B?BC@CBCCCD@BCBDCBBB@BBC@D?CCDC@@@B?BEED>B9::CBCCCAAAB?@?C?BBB<??;?9?@CBBCCAA=@BBBC:B>B;;;;;.;BBBJ;==CCCBCAA@5;;;;*;@?@@>@?BD@CDCBBCF@B?BCCCCC?B?AC<ABBB@@@BDC@?ABBB@AA@BBBBB?::3:==3::@CA
@ATNG8:02187:00888
GATGGTAGTATATCGCGTCGCTATCCAGAAGATCAGGAACTCTAGAAGAATTCAGATTTTAACACGAGAGTAACGTAAAAGAAGGTTTACAAGACTCACGTTAACAATATTGCAGCAGTACGCACACAATCGAAGCGCAGTAAGGATGGCTAGTGTAACTAGCAAGAATACCACGAAAGCAAGAAAAAGAAGTACGCTATTAACTATTAACGTACCTGTCTCTTCCGAAACGAATGAGTACATAGATATACGTATAGCTACCATCGAATCCTCTTAGTCT
+
4<995@=BCBCGCCBB==?@>A@::4355.5<@9968<8@BB996>:=D?D?;<77799*75;;8<=;==/0,/9::<<.<@2:29@6@5515;;:>>><<0448<6<@C=@A@BBCCCFCCCCCDBB?CCBB?BBBBBBBC?B?BAA>ACCCCCCC?AABBBB@DC?B>><>>??D9;;;4:::::+:=:>888AAA??;?=ABBC:=:=AB@@??BBBBBB?B>???:?AC?CCBBBC@@@D>>>??@@AAA>>>>>@A<>>@@@<@@<==99==///
@ATNG8:02189:00842
GATGGTAGGCACTGCGCACACATCCCAGAAGATCAGGAACTCTAGAAGAATTCAGATTTTTAACACGAGAGTAAACGTAAAAAGAAGGTTTTACAAGACTCACGTTAACAATATTGCAGCAGTACGCACACAATCGAAGCGCAGTAAGGATGGCTAGTGTAACTAGCAAGAATACCACGAAAGCAAGAAAAAAGAAGTACGCTATTAACTATTAACGTACCTGTCTCTTCCGAAACGAATGATTACACATCGTCGTGTCGTGCTACCATCGAATCCTCTTAGTCT
+
///;)//@,5666A=>>B=A@@;94)4:<49>@:99.5.4;;::;<9==9=854377;;;,;5;;8333=888=28855555$5949.555&5<<7;666><<>B?B>CB????=@@=?@BBBACCDA@@BB?ABAB=@@AACB??;@:@9:39A:99BBC?BBBC@A=AB<;;=;A>===0555.255566%/:55///75;?;;=466AA6D=<;@@?9=??A>==>A68==7;??077;<5;;=;99?=?656A>>:<8955508799<6<;::965;6///
@ATNG8:02189:00874
GATGGTAGCACGAGTCACTCATATCCAGAAGATCAGGAACTCTAGAAGAATTCAGATTTTTAACACGAGAGTAAACGTAAAAAGAAGGTTTTACAAGACTCACGTTAACAATATTGCAGCAGTACGCACACAATCGAAGCGCAGTAAGGATGGCTAGTGTAACTAGCAATAATACCACGAAAGCAAGAAAAAGAAGTACGCTATTAACTATTAACGTACCTGTCTCTTCCGAAACGATGAGTACGATGAGATAGCTCTCTCTACCATCGAATCCTCTTAGTCT
+
99::7<BCBAAACDCBBBBCBBCCC:CCGACCCDBB@B@BBC;;:A>AB?B?:99AAEFD3C=AA@ABBCCBBB=BBBBBBB1@A>B4999'9<<7;666>>>=B?B?AA?BBC=??BBCCCCDCCCCBBAC?ACBB=A@@@@@@A=A?C@@>ABBBBCCC?CCBBBB?BB?>>9178<<;4=;:4:::;;.6>9=///==A=>:=<AAAB:=:=CCCC?CBCBBAA<><?BB>BCCAAABABB?A???AA@@@A::66677=A<@=>>@<@A=>>:6:;///
@ATNG8:02143:00898
GATGGTAGGCGACATACATACGCGCCAGAAGATCAGGAACTCTAGAAGAATTCATGATTTTTTAACACGAGAGTAAACGTAAAAAGAAGGTTTTACAAGACTCACGTTAACAATATTGCAGCAGTACGCACACAATCGAAGCGCAGTAAGGATGGCTAGTGTAACTAGCAAGAATACCACGAAAGCAAGAAAAAGAAGTACGCTATTAACTATTAACGTACCTGTCTCTTCCGAAACGAATGAGTACGATGAGAGAGCTCTCTCTACCATCGAATCCTCTTAGTCT
+
::<=:?>C@=;<<>=>>>>666<>@9?>D@BBBA<;7;=@??<=@A<@C9=99-----7788%83:7355555533,37/////$/.(.(///&.7839:8822225.249:5<9:28<<<CBCGEDECCCBCB?CBBB?BBBBBB@B>C@C@A>ACBBBBBB@BA@@CC?CA?CCC<>?>=<4=;;5;AAAA/;:5;889?@@AA<B=BB>>;>=AACCC@CBBAABB=A>ABB>CCC?BBBBBBBBBAAABB?@@AA@@@??>>><AAA@@<@@<>>>=??@A?
@ATNG8:02147:00897
GATGGTAGAGAGAGCTCTCTCATCGTACTCATTCGTTTCGGAAGAGACAGGTACGTTAATAGTTAATAGCGTACTTCTTTTTCTTGCTTTCGTGGTATTTCTTGCTTAGTTACACTAGCCATCCTTACTGCGCTTCGATTGTGTGCGTACTGCTGCAATATTGTTAACGTGAGTCTTGTAAAACCTTCTTTTTACGTTTACTCTCGTGTTAAAAATCTGAATTCTTCTAGAGTTCCTGATCTTCTGTGCAGACTCTCACACGCCTACCATCGAATCCTCTTAGTCT
+
4::<8<=@BC;<:@=555:99:<<BBCBCB@@=@DBB<AA>A>@@A@BAA8;7@?:8?<==@@6?>BAAB?;:7<058;;;*77395;:28@@A;B8//)/;)///(...(.9==@>AB=888:=:=A@@;:;B;@@AA:>>@>>>A@@AA??>>>?;=>=<AD=C<?>>>ACAAA=C>>>>3=<=677777)8=;;;0::;9:;====7<===+=;;;B=A=AA=AA@=>>><?=AA@@@A6<<DAAAA?==;>>>A@@@;;8;AA=AAA<<7>C:@>>:>??>>
@ATNG8:02147:00933
GATGGTAGCGCATATCAGCGCAGCCCAGAAGATCAGGAACTCTAGAAGAATTCAGATTTTTAACACGAGAGTAAACGTAAAAAGAAGGTTTTACAAGACTCACGTTAACAATATTGCAGCAGTACGCACACAATCGAAGCGCAGTAAGGATGGCTAGTGTAACTAGCAAGAATACCACGAAAGCAAGAAAAAGAAGTACGCTATTAACTATTAACGTACCTGTCTCTTCCGAAACTAATGAGTACCTCTCAGACGCTCGTCCTCCATCGAATCCTCTTAGTCT
+
:===7;;<<<?A;<@A@<@CJCCCE=CBB@CFBBBB6;598=9=>A6>=8=8;;999:::':299BBB@@<>>=5=>;;;;;$9;6;;=<<0;9959959::9==9=8@@>@AA?AAAABBBCBCHIICCCC@DCCC?@@BCBABC<A=@;;7;BBCDDCD@;;:?CC@CA?BCD?BBBCB=B8918>>>>/=;8<888@@AAA<C;??AA=C=BABBC?BCBBABB?B@CDD<AAB@BAA???B???????=;;;>?A>><>A9==;:;;?A<;;:5;>===
@ATNG8:02151:00890
GATGGTAGACACGTGTGCTCTCTCGTACTCATTCGTTTCGGAAGAGACAGGTTACGTTAATAGTTAATAGCGTACTTCTTTTTCTTGCTTTCGTGGTATTTCTTGCTTAGTTACACTAGCCATCCTTACTGCGCTTCGATTGTGTGCGTACTGCTGCAATATTGTTAACGTGAGTCTTGTAAAACCTTCTTTTACGTTTACTCTCGTGTTAAAATCTTGAATTCTTCTAGAGTCCTGATCTTCTGGCTCTCGTAGACAGATACTACCATCGAATCCTCTTAGTCT
+
/:77299>;99559;554<<444499455>=A?BA@@6==8<28869:8;(/(/6664938733,338;77<7525266:::*5538222'275:49998057-225+222,2?AA>>9=5//.2959<>>:89@4<;??<A@@AA@===@@???@@B7;:<99:5:<@@BABCF>>:>9===2;59)////)/98:>48::89::999-566(59<69@7@76716==26----3999--+-3707779>=>>>;<<A@@@BA@@<@AA>>:=><@@@=AA???
@ATNG8:02151:00934
GATGGTAGCGCACACATAGATACAGTACTCATTCGTTTCGGTAAGAGACAGGTTCGTTAATAGTTAATAGCGTACTTCTTTTTCTTGCTTTCGTGGTATTCTTGCTAGTTACACTAGCCATCCTTACTGCGCTTCGATTGTGTGCGTACTGCTGCAATATTGTTAACGTGAGTCTTGTAAAACCTTCTTTTTACGTTTACTCTCGTGTTAAAAATCTGAATTCTTCTAGAGTTCCTGATCTTCTGGTATGACTAGTGTACTACTACCATCGAATCCTCTTAGTCT
+
@?95.599:@CB>AB:99BABB@>:9554:;;789=<8==)//)///9999.45444.3-33334<8=>@>>CCCC=;;::9'4:5:;=>7CCC>@CCC>BD@BBBDCG?CBCCCCBB?BCD@D@DCAABCBC?BBBB?CCCBBBBBCBBBBBBBB?BCF@BB>A>AACCBBBBA<@;;;;.;<@>;;;<;*;@A@D;:;CCCCC;;:@CCCC1BBBAA?B>BB@BCCCBAA@B=@??AAA?BBC@BBCCCGCCBBBDGBBBCCDC@BBBCCACB@BBB>AABAA
@ATNG8:02155:00893
GATGGTAGTATAGAGCTCTACATAGTACTCATTCGTTTCGGAAGAGACAGGTACGTTAATAGTTAATAGCGTACTTCTTTTTCTTAGCTTTCGTGGTATTCTTGTTAGTTACACTAGCCATCCTTACTGCGCTTCGATTGTGTGCGTACTGCTGCAATATTGTTAACGTGAGTCTTGTAAAACCTTCTTTTTACGTTTACTCTCGTGTTAAAAATCTTGAAATTTCTTCTAAGAGTTCCTGATCTTCTGGGATACACTCAATGTTGCACCCTACCCATCG
+
4<;=8<=>CBBCFCA;;;;<<<<@@C??:58?7ABB=68<:<;>@?A@@B?CDEBB?B986=>2;48AAA@;;58388;;;)7<.22559,5522,2885;;7;:=B@@=@>>=>>@@<?@?<?<?AAB:;;D=BB>>:=A===>>>?CB@:6688*//5/584<5>A>===@>?;@???>/=4;5;6999*66222-,,,,,,666=5AACC*;;92577,55,584855/37--(-27--.5506222)28;:96555.52724,,-8-2226,4---
@ATNG8:02155:00923
GATGGTAGCTCTGCTCTGACTCTCGTACTCATTCGTTTCGGAAGAGACAGGTACGTTAATAGTTAATAGCGTACTTCTTTTTTCTTGCTTTCGTGGTATTCTTGCTAGTTACACTAGCCATCCTTACTGCGCTTCGATTGTGTGCGTACTGCTGCAATATTGTTAACGTGAGTCTTGTAAAACCTTCTTTTACGTTTACTCTCGTGTTAAAAATCTGAATTCTTCTAGAGTTCCTGATCTTCTGGATATGAGTGACTCGTGCTACCATCGAATCCTCTTAGTCT
+
//99)//////<666<<///<;;/5955;=<;9;===7==?>9;;;99596;9;:=0625=<<8>7;;65/:9//)//////#/94:;<>44//9)//939;,55::8939////77765557;6555=;9:;59;::2594444<<<555;///:(///)/6)/(/79955555.55555&57<55555&55;<<27/////777<399::'99854.439;7;;44533-3044;;;<8:3646?=>;<;<565<;:8:9998633333,371777273337
@ATNG8:02155:00936
GATGGTAGAGTACAGTGTAGTAGACCAGAAGATCAGGAACTCTAGAAGAATTCAGATTTTTAACACGAGAGTAAACGTAAAATGAAGGTTTTACAAGACTCACGTTAACAATATTGCAGCAGTACGCACACAATCGAAGCGCAGTAAGGATGGCTAGTGTAACTAGCAAGAATACCACGAAAGCAAGAAAAAGAAGTACGCTATTAACTATTAACGTACCTGTCTCTTCCGAAACGAATGAGTACACACTCTCATATGACACTACCATCGAATCCTCTTAGTCT
+
7:7749:@CBA>><<>>>??>>>>>9<>>:>>CB@A<@<@@@BBBB?AB?B<??BCDCDC3B58888>@@@@>A7>>@@>>4=;;.505==0=>>:@A<@EFFCC@B?AA?BBC>BB@AADCDCCC;::CCC?CAAA?CCCA@@?A?E@B>?=?B>?>AAD@BBBABB@AA5;;;5;AAAA3;::498888(/;6<///=7;:?<@<@A@@6:5:>@A@@CCCEDCB>A=AAB=BEE?BCBCEBBABBBBC?>>>?;@@CCCDCC?BBCCC@CD999?9>ABBB
@ATNG8:02156:00932
GATGGTAGAGTATCATGTGTATCTCCAGAAGATCAGGAACTCTAGAAGAATTCAGATTTTTAACACGAGAGTAAACGTAAAAAGAAGGTTTTACAAGACTCACGTTAACAATATTGCAGCAGTACGCACACAATCGAAGCGCAGTAAGGATGGCTAGTGTAACTAGCAAGAATACCACGAAAGCAAGAAAAAGAAGTACGCTATTAACTATTAACGTACCTGTCTCTTCCGAAACGAATGAGTACACACTCTCATATGACACTACCATCGAATCCTCTTAGTCT
+
77::6;;<>>>><;;;;;;;>;;;B?AAA>AA==;?9?>@@=CBBC@DCFG@BB;;;;;;(;;A?;==:@>??>5<<94444$495:.444&38829<<;:::88486<=8<AA?BCB?CABBBCCC::<CF@CBBB=???=899A;A>A;;6;D@AAAAB?BBB??@?BB?BAA===:::/;;98>>BBB/@@=?888;:AAA=A<A???7;5;>B@@>AC@@@BB=@=?BC=ABB<?????ABCBBBBBCB@@??CBBACDBB?BBBBB>AA=A?=9=@9:9
@ATNG8:02168:00933
GATAGGTGCACATGAGTGTATCCAGAAGATCAGGAACTCTAGAAGAATTCAGATTTTTAACACGAGAGTAAACGTAAAAAGAAGGTTTTACAAGACTCACGTTAACAATATTGCAGCAGTACGCACACAATCGAAGCGCAGTAAGGATGGCTAGTGTAACTAGCAAGAATACCACGAAAGCAAGAAAAAGAAGTACGCTATTAACTATTAACGTACCTGTCTCTTCCGAAACGAATGAGTACTGCGTCTCACTCTCGCCTACCATCGAATCCATCTTAGTCT
+
9:==>?BBBCCBBBFBBBCBBB9B@@<AB=>CC?C@CCBBCCM@GI=<6;CB;;<;<*;=ACBBB@A?::;-;=99::;);=;<398838==7@BBBBBCBB?B@BE>AAA<AAAABABCCBBCCBCCC@AABB>BBBB<;<?6?;?>?<?BBBBCCC?AAAACC?CC?B::7:>AAD:>==8<===>/:969///;>B;;8;<>>>A7;7;ABBB?AABCBAA<?<?BB=CCD?@@BCBBBBA@@AAABBABB@@;;7;AB???;@=;;<*00==:=B@B@
@ATNG8:02182:00932
GATGGTAGTGTCATATGAGAGTGTGTACTCATTCGTTTCGGAAGAGACAGGTACGTTAATAGTTAATAGCGTACTTCTTTTTCTTGCTTTCGTGGTATTCTTGCTAGTTACACTAGCCATCCTTACTGCGCTTCGATTGTGTGCGTACTGCTGCAATATTGTTAACGTGAGTCTTGTAAAACCTTCTTTTTACGTTTACTCTCGTGTTAAAAATCTGAATTCTTCTAGAGTTCCTGATCTTCTGGTAGAGCGTGCATATATCTACCATCGAATCCTCTTAGTCT
+
@=B>@BBDBC=>BDDCCCCCBAACCAAB??@C@CCCD>CC@CABBACBCC@BBBBB@D?CBBCAD@BBABABBCC>=???=,=A=A?A?8??@@=@BC@CCAAAABDCACFCCCDBB?BBB?B@CCECBBAA=ACBB@CCCCFBBBCBBBCCBBB?AAA@9:8:>AACCCCCCB>A;;;;.;=@;;;;;;*;B@AA>ADDDCCGJGC@BBBB2BBBCGAC@CD@CCCBBCB@AAFCBBCB=@?B@BCICCCCBBBCCDDDAA@CC@CAAAA?DD?@@A@CB>>>
@ATNG8:02188:00906
GATGGTAGCGCATATCAGCGCAGCCCAGAAGATCAGGAACTCTAGAAGAATTCAGATTTTTAACACGAGTAGTAAACGTAAAAAGAAGGTTTTACAAGAACTCACGTTAACAATATTGCAGCAGTACGCACACAATCGAAGCGCAGTAAGGATGGCTAGTGTAACTAGCAAGAATACCACGAAAGCAAGAAAAAAGAAGTACGCTATTAACTATTAATGTACCTGTCTCTTCCGAAAACGAATGAGTACGAGATCAGAGCAGAGCTACACTCGAATCCTCTTAGTACT
+
9<99:;555566>BBB>?CBCC?=@8CBB?9:9=8<.9.48:;;77133,3133445555$57<;799///9:9959:<<<<<+<<7<.555&/7:3//)////3::6:9==588:7;A><@BB@@AGCCCCBB>ABBC;<;BDDCCC@E@E;;9;AA@BBCB?BBBBBB?AB>AFD?AA?<=5;75+555555$6:6:656:88:>5957::9693:<////37777--(-(-599+646-59<9955/88//.58;??>>;;99:;---,,909;--/=6;;0000
@ATNG8:02151:00955
GATGGTAGCGCATATCAGCGCAGCCCAGAAGATCAGGAACTCTAGAAGAATTCAGATTTTTAACACGAGAGTAAACGTAAAAAGAAGGTTTTACAAGACTCACGTTAACAATATTGCAGCTGTACGCACACAATCGAAGCGCAGTAAGGATGGCTAGTGTAACTAGCTAGAATACCACGAAAGCAAGAAAAAGAAGTACGCTATTAACTATTAACGTACCTGTCTCTTCCGAAACGAATGAGTACGTGTGCGACGTGTCTCCTACCATCGAATCCTCTTAGTCT
+
;;::7<=@@;<<BCDDBBBDFCCCC7BAA<ABAA@@5:49==;;?<7;?4<78;:==>BB1C999>==666??@8>=95999(9B<><@@@7?@@8@;9:>BA@A>A@CC?AAF@BA>?@@@@BCCDHDCA@=@AAA=AABACBBE>A>BAA?@BBC9;9C@BBBBCAABC@BBA?ACGDD=?A=:88888(8:48<@@@BBBA@C?BCAA?B?CBBBC?CCBB@@@<@<>>>8>BB>AABBAAA???==>=BAA>>>@@@;=:;7;<<<@9////<<7667;;
@ATNG8:02157:00974
GATGGTAGTATCTGTCTACGAGAGCCAGAAGATCAGGAACTCTAGAAGAATTCAGATTTTTAACACGAGAGTAAACGTAAAAAGAAGGTTTTACAAGACTCACGTTAACAATATTGCAGCAGTACGCACACAATCGAAGCGCAGTAAGGATGGCTAGTGTAACTAGCAAGAATACCACGAAAGCAAGAAAAAGAAGTACGCTATTAACTATTAACGTACCTGTCTCTTCCGAAACCGAATGAGTACACACTCTCATATGACACACCATCGAATCCTCTTAGTCT
+
/://,/<=AB;66>>=>>>666A@?:?>:4:=;:9;/72/9:///958858622255>C=.?165228555877.2255555$5;49.555'5996<<==>>><;7:9>=9>BC?BB??@;;<CBBCCCCCD@EBBB:::CB???A:=;@00-0@@@A@CC=AABBBB?BB@BBC@B>=;;57775;>==>/9:4:9::@@AAB7;5:=<<9>9==A;:6;@A@?BB<@>@CC>C?AB?AAADC???BA==?@==>B;@@C@?>B?BAAAB?BC@>>>??B999
@ATNG8:02168:00940
GATGGTAGGACGAGCGTCTGAGAGGTACTCATTCGTTTCGGAAGAGACAGGTACGTTAATAGTTAATAGCGTACTTCTTTTTCTTGCTTTCGTGGTATTCTTGCTAGTTACACTAGCCATCCTTACTGCGCTTCGATTGTGTGCGTACTGCTGCAATATTGTTAACGTGAGTCTTGTAAAACCTTCTTTTTACGTTTACTCTCGTGTTAAAAATCTGAATTCTTCTAGAGTTCCTGTCTTCTGGCGCGTATGTATGTCGCCTACCATCGAATCCTCTTAGTCT
+
44;=8=>B@BBBCCC>BBBCDCCC@BBCCCBB?BAAA<BB?B@CBBDCCB@CCDCD?C@EE@@>AALBBBCCCEE>BACCC5CC@A9:97:ADD?CCC?BD@AA@CCD@CCCCBBBB@CDC@C=BCDDA@@C@CCBB>AAAABBBB@@?BBBBAC?CCC?AA>B?CCBBBCCCC?A@>@>.:5:5;<<<<*;BBCF>BBCDGCCBBA5;;;;*;AACDAE@BB@BBBBBBC@C@BBBBB@BBB@BCCCCCBBBDCCCB??<?CB?CAAAB>CB=BAB>BB===
@ATNG8:02181:00955
GATGTGTGTACTCATTCGTTTCGGAAGAGACAGGTACGTTAATAGTTAATAGCGTACTTCTTTTCCTTGCTTTCGTGGTATTCTTGCTAAGTTACATCTAGCCATCCTTACTGCGCTTCGATTGTGTGCGTACTGCTGCAAATATTGTTAACGTGAGTCTTGTAAAACCTTTCTTTTTACGTTTACACTCGTGTTTAAAAATCTAGAAATCTTCTAAGAGTTCCTGATCTTTCTGGTAAGAGCGTGCATATATTCCTAACCCAATCGAATCCTCTTAGTCT
+
@B@@@AA@BCCC6:539444)4:5:388344:;6<34448=6888:6:23:985655502222&2.5.5555-577:58854662555:.55,225557;9855:716,22668===3259A6566755552568855555-56669=.5,2225;AAA=666688'/)/6,55555'37333-3..-76--.8;1;;;;)45.--88.8--)-22,*,,,(,02245;99.633.33476,---*55*,--628267277.6-2222,22(*,,(,,335
@ATNG8:02186:00986
GATGGTAGTAGTACACTAGTCATACCAGAAGATCAGGAACTCTAGAAGAATTCAGATTTTTAACACTAGAGTAAACGTAAAAAGAAGGTTTTACAAGACTCACGTTAACAATATTGCAGCAGTACGCACACAATCGAAGCGCAGTAAGGATGGCTAGTGTAACTAGCAAGAATACCACGAAAGCAAGAAAAAGAAGTACGCTATTAACTATTACGTACCTGTCTCTTCCGAAACGAATGAGTACGTGTGACGTACGTGAGCTACCATCGAATCCTCTTAGTCT
+
44;;8==CCCCCCCCDCBBA<@??@=BDC>BC;;<B?C?CBBBA@A>AB?B@@A@CCCEC3E@BBBBBCCDCCC=>=:9599':B9=;BBB4BBB=@@?@CBCCB@C>AA?BBB@BBBBBCFCBBBCCBAAB?BFCC<?>@@888?:@=A??=?CDCBBBB?CABBBB=@?9988088>=A1;;:1:<::;+9<6<667???AA=A=@@@A<@@ACCB?BBBBBBC>?<?FD=B9999ABBBB==;;;>BBBBCCCABBBBBBB@B>>>?=AF=>>>;?=<=?
@ATNG8:02188:00966
GATGGTAGTACATGATAGACGACACAGAAGATCAGGAACTCTAGAAGAATTCAGATTTTTTAACACGAGAGTAAACGTAAAAAGAAGGTTTTACAAGACTCACGTTAACAATATTGCAGCAGTACGCACACAATCGAAGCGCAGTAAGGATGGCTAGTGTAACTAGCAAGAATACCACGAAAGCAAGAAAAAGAAGTACGCTATTAACTATTAACGTACCTGTCTCTTCCGAAACGAATGAACTATGTAGAGCTCTATACTACCATCGAATCCTCTTAGTCT
+
::99499999==<;;;;;=;;;;99955.5444445:5;999;<:4:;03,334555555#56<<>@@?DFBBC=AAA@@@@,@A=A=@@@3@@>;@:99BB??B<A?ABA????DBEBBBCBBDCCCAAAC@CCCC?CAAABA??<A?A@@>@BBABBAA?CEDBAA>>?;>AC@CCBBA:85507=AAA.8;49///687574949:<<27179::9=@AAB;;;@C@ABB=BAA?BCB?CBBBCCDFAA@?:::ADBBBB?CBBBB?B?<@@@:==@@@
@ATNG8:02190:00964
GATGGTAGTGTCAGTGCGCGTCGTCCAGAAGATCAGGAACTCTAGAAGAATTCAGATTTTTAACACGAGAGTAAACGTAAAAAGAAGGTTTTACAAGACTCACGTTAACAATATTGCAGCAGTACGCACACAATCGAAGCGCAGTAAGGATGGCTAGTGTAACTAGCAAGAATACCACGAAAGCAAGAAAAAGAAGTACGCTATTAACTATTAACGTACCTGTCTCTTCCGAAACGAATGAGTACGTGTGACGTACGTGAGCTACCATCGAATCCTCTTAGTCT
+
5<=>?BBBBB966>>CCCCCA??AA88;:?AAACAA=A6::A??>B=>>29/7;=77777$3,3.3///85777-35;<;;;+99494999+9994;:::<<;<<9=9=B>BBB?BB??BGGCCCCCBBBBB?A???>ACABBBBC<?=@994:C@@ABCD?BBBBBB?BC@B@@:>===C;C??;=====+==8=>>>@@@@@=D=??==:=:==;;;?@@???AA8=8???8>>>;???CCEA>>>?=BACBBCCCBDBDDBB?B==>?;?@=;;;=CA???
@ATNG8:02190:00978
GATGGTAGTAGTACACTAGTCATACCAGAAGATCAGGAACTCTAGAAGAATTCAGATTTTTAACACGAGAGTAAACGTAAAAAGAAGGTTTTACAAGACTCACGTTAACAATATTGCAGCAGTACGCACACAATCGAAGCGCAGTAAGGATGGCTAGTGTAACTAGCAAGAATACCACGAAAGCAAGAAAAAGAAGTACGCTATTAACTATTAACGTACCTGTCTCTTCCGAAACTAATGAGTACTACTCTCAGAGACACACTACCATCGTATCCTCTTAGTCT
+
A@>;7?=CBBBCDDEDBCCCCDCBB?B@A?ADBBAA?@@CBCCCCC@BC?C?AAAABDDC3B?BBBBCCCCABB>A?@@@@@,@B=A5:9:'5>>9666;?>>=B?B?BB?BAA?BBAABCCDCDBCCBBBC@BDCB?B@????@@<@?A@@>ABBBBBBC?CCCBBB?BB=9673:==>=4;;:7=>>??/;@9=///==ACB<A<A>>>=B=DACBB@BBA@?AA4999CF>BAA>AABBBB@@?BB?@DDA=<<@@AAAAAA;@@>==>;;5;;;8=@@@?
@ATNG8:02190:00983
GATGGTAGGACGAGCGTCTGAGAGGTACTCATTCGTTTCGGAAGAGACAGGTACGTTAATAGTTAATAGCGTACTTCTTTTTCTTGCTTTCGTGGTATTCTTGCTAGTTACACTAGCCATCCTTACTGCGCTTCGATTGTGTGCGTACTGCTGCAATATTGTTAACGTGAGTCTTGTAAAACCTTCTTTTTACGTTTACTCTCGTGTTAAAAATCTGAATTCTTCTAGAGTTCCTGATCTTCTGGTGTCGTCTATCATGTACTACCATCGAATCCTCTTAGTCT
+
4::;8@B>:BCCJF=;;;<656BB>BABCBBA=BABB>BC@G@BCBDDDDACCC@@>A@CCBC?C@CCBBCAABB@BBCCC3AA?ABCG>CCBB@BCC@BB>@@BBBG@CCBBCCCC@AAA@D@EB@@ABBC@BCBC?B@@@G;;:CCCBAACCC?????BB?B@BBBCBCCCC@CCCCC<C@C?CBCCC3BBBBC<AABBBBBAA@5;;;;*<BBAB?CACC@BAABBCC@D?BABBBB?CBC@CBBDEBBCBBDCCCCBBBCC?ACCCC?CC?BBB?BDAAA
@ATNG8:02148:01028
GATGGTAGATATATGCACGCTCTACCAGAAGATCAGGAACTCTAGAAGAATTCAGATTTTTAACACGAGAGTAAACGTAAAAAGAAGGTTTTACAAGACTCACGTTAACAATATTGCAGCAGTACGCACACAATCGAAGCGCAGTAAGGATGGCTAGTGTAACTAGCAAGAATACCACGAAAGCAAGAAAAAGAAGTACGCTATTAACTATTAACGTACCTGTCTCTTCCGAAACGAATGAGTACTGTATCTATGTGTGCGCTACCATCGAATCCTCTTAGTCT
+
//::499<CCCDD966669?CCCCD>??;7;<<??;9>7::8443;6;:7=9/0/..777'7..2265587;CA35244444$4<<<9;>9+9?>9>;59CCBBB?B@CB@ABB<????@BCCABBCCCCCB@BBAB=@?BBBBBB?B?B@@>@C@@?CBB?ABBBCC?CD?AAA>A@@@@,///*/====,==6>888BAA@@;?;??BC=B<@?A@@=@CCCBBA?C?BBG>BAA?AAAABBBBBABDDBAAB=>>???@@>><>@@>D8:;7::;;@BAAA
@ATNG8:02151:01023
GATGGTAGATACTCGCTGATACACCCAGAAGATCAGGAACTCTAGAAGAATTCAGATTTTTAACACGAGAGTAAACGTAAAATGAATGGTTTTACAAGACTCACGTTAACAATATTGCAGCAGTACGCACACAATCGAAGCGCAGTAAGGATGGCTAGTGTAACTAGCAAGAATACCACGAAAGCAAGAAAAAGAAGTACGCTATTAACTATTAACGTACCTGTCTCTTCCGAAACGAATGAGTACATAGATATACGTATAGCTACCATCGAATCCTCTTAGTCT
+
CCCCAA??@B;569955444444<</56<8<?B9884<8=>A773:637/3677856666(605599>>A>>>A:::@AAA.944.44.555&55<7>A?>??===:>9?@:965.55556=<@<A@@ABCCC?BBAA=A:9:BAAA?B=A::7:D??@BBCACCBBBB?BB?A;;6;>>></:8808>AAB///*////9;==@;>;>???=C<>>BCC>@@@@@CC?B?BCD>CCD=??>???@A@@@@999879655888965.3..--0--(-..488882
@ATNG8:02156:01019
GATGGTAGCTATACGTATATCTATGTACTCATTCGTTTCGGAAGAGACAGGTACGTTAATAGTTAATAGCGTACTTCTTTTTCTTGCTTTCGTGGTATTCTTGCTAGTTACACTAGCCATCCTTACTGCGCTTCGATTGTGTGCGTACTGCTGCAATATTGTTAACGTGAGTCTTGTAATACCTTCTTTTTACGTTTACTCTCGTGTTAAAAATCTGAATTCTTCTAGAGTTCCTGATCTTCTGGAGATATCATCAGCGAGCTACCATCGAATCCTCTTAGTCT
+
4<45.5:99;=>>==??>>C=A@95598>?;;6;@@C>CC>A>988B>BC=A<BAB5=5==<<>B>BBBDCB432/55555'55/57<=3=A??;??B?>@:=;;9<=9=;::@?==:>BE<@<>;;;;;;D<??AA7;;@AAAA=99;-----92-/8=BB=A=@?????B@@<@>><>@@<@8>=DDD/A@@@@:@A?=======4;;;;+;>>>A;>;>?=A>>>BAA;@<AB@@>=8===9=>CAAA>::::@@@AABBAC@BBBBC>AA@A??<?BCAA
@ATNG8:02160:01027
GATGTAGTGTCAGTGCGCGTCGTCCGAAGATCAGGAACTCTAGAAGAATTCAGATTTTTAACACGAGAGTAAACGTAAAAAGAAGGTTTTACAAGACTCACGTTAACAATATTGCAGCAGTACGCACACAATCGAAGCGCAGTAAGGATGGCTAGTGTAACTAGCAAGAATACCACGAAAGCAAGAAAAAGAAGTACGCTATTAACTATTAACGTACCTGTCTCTTCCGAACGAATGAGTACATAGATATACGTATTGCTACCATCGAATCCTCTTAGTCT
+
;:4566<<@BBBBEDC@A@A<;BB@BB>BDBA>><>?BBBBAAA>::5:?@>:88888(89AAA@A@@==>=4<@88888(8:::1555&2:;59;5;AAAAA<B<@@<???<@???AAAA@@@@A888>9>>@@;;>>>>>AA<@8=:;5;>>?@@@@=???B@@<>>;>@A<???CC7;;<7/////(//)/<;=ACAAA;A;??BD<A<AA=>><@==>=>=<@=@@<:;;=BB====;;;;AABFC===@@A;===??;>>AAB<?@<<<<;>::;A
@ATNG8:02166:01023
GATGGTAGCTCGCTGATGATATCTCCAGAAGATCAGGAACTCTAGAAGAATTCAGATTTTTTAACACGAGAGTAAACGTAAAAAAGAAGGTTTTACAAGACTCACGTTAACAATATTGCAGCAGTACGCACACAATCGAAGCGCAGTAAGGATGGCTAGTGTAACTAGCAAGAATACCACGAAAGCAAGAAAAAGAAGTACGCTATTAACTATTAACGTACCTGTCTCTTCCGAAACGAATGAGTACTGTATCTATGTGTGCGCTACCATCGAATCCTCTTAGTCT
+
:<=?@CCFBB=<<<>><AACCDCBB?B@A<@BC@@A=A=AA@AAAC>BB@D>>?>::::::$53;<>AAAAA>?>4::;::;;;$;<=<=@@@2><<86966=<B>B>B?BB@CDC?BBABCDEDBAADEBBAA>ABBB?BBBBAA>>;@=@@A>BBBCCCBB?BCBBBB?BB?887178==<3===8=AAAA/AB=A888ABF@@;@<?@@@<@=BB@BA@BAA@@@@9>9?@@:ABB?BCCECCC>A??:====??@777@>>>B=CAAAA:;;5;=<9>@9::
@ATNG8:02167:01013
GATGGTACGAGTATCATGTGTATCTCCAGAAGATCAGGAACTCTAGAAGAATTCAGATTTTTAACACTAGAGTAAACGTAAAAAGAAGGTTTTATAAGACTCACGTTAACAATATTGCAGCAGTACGCACACAATCGAAGCGCAGTAAGGATGGCTAGTGTAACTAGCAAGAATACCACGAAAGCAAGAAAAAGAAGTACGCTATTAACTATTAACGTACCTGTCTCTTCCGAAACGAATGAGTACTGTATCTATGTGTGCGCTACCATCGAATCCTCTTAGTCT
+
;77727///9999<<<=::>@@@@?@=??@;??AAA@=A>@@BCDBB@BC@CABBB;;;::*9=@A?>>BBBBCC=AA;;<<<*<?<<=@CC9??>9?AAABCAAA>B>AB?BBB?CCCACDDCAAACCCCCB@DCCC=?999???A?B?BAA=@@B@AAAA>ACC???=?=398<9:;:::1:::488888(/:3:///==@AA=A;AAAD=B=BACBC@BCCBA@@?B=?@C>BDE?@@@ABABBAACBBBBBBAB?;;?>>8938===@<<>9?>>49>>==
@ATNG8:02172:00992
GATGGTAGGCACTGCGCACACATCCCAGAAGATCAGGAACTCTAGAAGAATTCAGATTTTTAACACGAGAGTAAACGTAAAAAGAAGGTTTTACAAGACTCACGTTAACAATATTGCAGCAGTACGCACACAATCGAAGCGCAGTAAGGATGGCTAGTGTAACTAGCAAGATTACCACGAAAGCAAGAAAAAGAAGTACGCTATTAACTATTAACGTACCTGTCTCTTCCGAAACGAATGAGTACACATCGTCGTGTCGTTCTACCATCGAATCCTCTTAGTCT
+
99995;<B@B;66BAAACBBBBBBB>BDLAEECCCC@CACCCAAAC@BA?@=?????@@@.A?BBBBBBBCCBB;@>;;;;;*;A>A5;;;-;B?=A;9:BA@CC>A>BG@BBA?CDCCCCCBCCCDCBB@C@BB>>:?@@@AA?><@@CBB?CCCCCAAA?BDD@@@?CBA9<=5::898*697477888(5@8@788???AA=A;@@@B;@;?DCCC>AABBBBB6879DD@CAA=AACCB@?A@?@?AABBBFBB@?<?CCC?BB?@@<@@<@@@;@B>>>
@ATNG8:02179:01013
GATGGTAGCGCATATCAGCGCAGCCCAGAAGATCAGGAACTCTAGAAGAATTCAGATTTTTAACACGAGAGTAAACGTAAAAAGAAGGTTTTATCAAGACTCACGTTACAATATTGCAGCAGTACGCACACAATCGAAGCGCAGTAAGGATGGCTAGTGTAACTAGCAAGAATACCACGAAAGCAAGAAAAAGAAGTACGCTATTAACTATTAACGTACCTGTCTCTTCCGAAACGAATGAGTACGATGAGAGAGCTCTCTCTACCATCGAATCCTCTTAGTCT
+
9;::;A:>B<@??AA@@CDCGCCCC>CDC@BA@@AC:>;??@@BBB?BB?A???@AAHLI5D@CCCCCDDAAAE>CBBBBCB2B>;>,0/0&---83----::;==:==C?AAA?BAABBBBBDDCCCCCCC?CCCD?A@@@BBBB?B?C??>?CBBBCCA?BBBB@@<@C<=>>9?@AAA8;;;5;=>??/>A;@889???=>:><@@AC=C=>>BBC?CBBBBBB?A?BBB<BCC?CCCBBAAABABBB>>:?::8996677A:;;;;:5:?;?AB:>=?>>
@ATNG8:02183:01017
GATGGTAGCACGACACGACGATGTGTACTCATTCGTTTCGGAAGAGACAGGTACGTTAATAGTTAATAGCGTACTTCTTTTTCTTGCTTTCGTGGTATTCTTGCTAGTTACACTAGCCATCCTTACTGCGCTTCGATTGTGTGCGTACTGCTGCAATATTTTAACGTGAGTCTTGTAAAACCTTCTTTTTACGTTTACTCTCGTGTTAAAAATCTGAATTCTTCTAGAGTTCCTGATCTTCTGAGATACACATGATACTCTACCATCGAATCCTCTTAGTCT
+
99::;@@@>;;;;;<?>>?@=BCCCCA@AD@@<@AAA;@@=@@ECBCCBC@CCBAA>B?BCBB?B?BBBBBBB>>:77>=>*7609562'23334:;;<8:7:;@GED;AA=AAA>>9>>>:>:;;;>>??>=AAAA;?@A<>>@@@AA??=B@@8<<<<<2=<AAA=>>CCD@BBBDD;D@B>@@DDD3BBBBB>BBBBBCCCCC>AA@@2@??>C@D@BB?BBB???@:=:>@AA@@;??AADAAAA>==>>CCAABAAAB>BBBBB>BB>===>BC888
@ATNG8:02187:01001
GATGGTAGTGTCAGTGCGCGTCGTCCAGAAGATCAGGAACTCTAGAAGAATTCAGATTTTTAACACGAGAGTAAACGTAAAAAGAAGGTTTTACAAGACTCACGTTAACAATATTGCAGCAGTACGCACACAATCGAAGCGCAGTAAGGATGGCTAGTGTAACTAGCAAGAATACCACGAAAGCAAGAAAAAAGAAGTACGCTATTAACTATTAATGTACCTGTCTCTTCCGAAACGAATGAGTACTGTATCTATGTGTGCGCATCGAATCCTCTTAGTCT
+
BBA@8A<ACBCACACCCBDBBBBBC?BCC?CEBBA@>A?BB@?@BC?BB?B?BAA?????.?<?;;??>A;;9@4:795555$9;;;=<>B7@==8596;=<<>=9=9=<7<=;077;;@BCBAA@CBEECC@CCCD>AABBBBBB?B?B??=?EBBBBBC@BBBBBB@CC?A==7;;??>4>8818<<<<<&985////:8><<:==C>;;6;<=;;@@=B@@=>>><A=@@B7;;?;??=>=@A???>>>>>>@??@A@@@A@@??8=<9::::>>@@@
@ATNG8:02187:01018
GATGGTAGAGTATCATGTGTATCTCCAGAATATCAGGAACTCTAGAAGAATTCTGATTTTTAACACGAGAGTAAACGTAAAAAGAAGGTTTTACAAGACTCACGTTAACAATATTGCAGCAGTACGCACACAATCGAAGCGCAGTAAGGATGGCTAGTGTAACTAGCAAGAATACCACGAAAGCAAGAAAAAGAAGTACGCTATTAACTATTAACGTACCTGTCTCTTCCGAAACGAATGAGTACACATCGTCTGTCGTGCTACCATCGAATCCTCTTAGTCT
+
9;:<<B>CCDCCCCCBCCDCCABAC>A?@>@?BBBB?B?BBCCCDD@BC?C@C@@>????0?@ABBDCCCCBBA8@B:::::):@<A1999*8994:>8=BBBCB@C@AA>A@A=ABBBBAA@AAAAAA?AA>A@=>:@@AA;99;4>8>??<@>=<=>>?<@@?AA@;AA;;;92779;91::;6;BGDD/==9=///==@AA;>;>CCD<A<AACCD?BBBCCBB<A>ABB<BBB>AA@@@A???AAAA<??CBBBBABBBB>BBBBB>BB>BBB?BBAAA
@ATNG8:02191:01026
GATGGTAGCGAGCGAGTGTGTATACCAGAAGATCAGGAACTCTAGAAGAATTCAGATTTTTTAACACGAGAGTAAACGTAAAAAGAAGGTTTTACAAGACTCACGTTAACAATATTGCAGCAGTACGCACACAATCGAAGCGCAGTAAGGATGGCTAGTGTAACTAGCAAGAATACCACGAAAGCAAGAAAAAGAAGTACGCTATTAACTATTAACGTACCTGTCTCTTCCGAAACGAATGAGTACCTCTCAGACGCTCGTCCTACCATCGAATCCTCTTAGTCT
+
9:==8=BB<;;;=;;;=666<<<<<8<@A=;:3:33-3-39;;<=<699,3,325555555#58<>>>??CCCDE>C?:;;;;*;B;A4;;;*;B@=?AA?EEFCC?A?AC?BBB>AAAABCCCBBBCCCBBC?CCBB@B@@?AABA=B@BAA?BBBBBAA@>BCCCCC?BA??>=8<?998*:<<7<====.7=6<///==A@@<?<?AAA<?<??CBB@CCCA@AC=@=?BD@CAA?BCCBBBB@AAABBBB>??A>>@D:>>@;@AA==6885///17:7;;
@ATNG8:02147:01089
GATGGTAGCGAGCGAGTGTGTATACCAGAAGATCAGGAACTCTAGAAGAATTCAGATTTTTAACACGAGAGTAAACGTAAAAAGAAGGTTTTACAAGACTCACGTTAACAATATTGCAGCAGTACGCACACAATCGAAGCGCAGTAAGGATGGCTAGTGTAACTAGCAAGAATACCACGAAAGCAAGAAAAAAGAAGTACGCTATTAACTATTAACGTACCTGTCTCTTCCGAAACGAATGAGTACGTGTGCGACGTGTCTCCTACCATCGAATCCTCTTAGTCT
+
49994;;=<<=>@>?CCBBCCGKBC@BDE@CBBBBC>?=?BBBBDD?AA=A=A@AAA@A@0@?CCCCCCDCCCD?CC<;;;;*<@;?5959&5::7:666<<<?@<?;?A=@AA=@@98:DBDCCCCFCCCC@CCBB@BBBACC??<AAC@@>ABBECCCC@CBBBBB?AA?@@@=AA?>=7=>>;988888%/;79/./<9BAA:;:7=>>8=:>ACCCACCBBBBA=@=???9@A@>ABCCBBBCBBAAABBCCAA=@AA<@?@;>@AAD=AA:677<AD676
@ATNG8:02153:01061
GATGGTAGCTATACGTATATCTATGTACTCATTCGTTTCGGAAGAGACAGGTACGTTAATAGTTAATAGCGTACTTCTTTTTCTTGCTTTTCGTGGTATTCTTGCTAGTTACACTAGCCATCCTTACTGCGCTTCGATTGTGTGCGTACTGCTGCAATATTGTTAACGTGAGTCTTGTAAAACCTTCTTTTTACGTTTACTCTCGTGTTAAAAATCTGAATTCTTCTAGAGTTCCTGATCTTCTGGAGATATCATCAGCGAGCTACCATCGAATCCTCTTAGTCT
+
9:<=9?>DC@>@@<<<?>=CAAB;;;<;@@;;7;ABC;;;5:4489<<<<9<CCBB?B<??>B>B?BBBCCBA@A;AABBB.::155525&29<?;BBB?CC=B?@>?@<>AA>>>;:7;>>;>=?>?888>>=CBAA:??@A>>==>>>===@BB====<@@=A=AA@AAAA@@;?;;;:/;9>5::@@@/@BBDD:@>>====<<=18877(8=>?B=B=@@<???@==<<?<?>>>>?8=;A<AAA@@@AA<<<AAA@>@>>>9;;=??=@A;;;=666687
@ATNG8:02154:01072
GATGGTAGTCTCAGATAGTCTATAGTACTCATTCGTTTCGGAAGAGACAGGTACGTTAATAGTTAATAGCGTACTTCTTTTTCTTGCTTTCGTGGTATTCTTGCTAGTTACACTAGCCATCCTTACTGCGCTTCGATTGTGTGCGTACTGCTGCAATATTGTTAACGTGAGTCTTGTAAAACCTTCTTTTTACGTTTACTCTCGTGTTAAAAATCTGAATTCTTCTAGAGTTCCTGATCTTCTGGCTCGTAGACAGATACTACCATCGAATCCTCTTAGTCT
+
:<=?@BCCBBBBBBCCCBBBBBCBCCCBBAAA>ABBB=BB=A=ACBBBBB=ABB@@>??BCAB>B@BAABAAABD?ABBBA2AA=AADC>BBAA?BBC@CI@BBCDCC@CCCEEDBB?BBB@B?CCCCBBBC@BCCB@DBBBBCBBCBBBCABBB@CBB?BB?C?BABBBDBCB@A@>@>7==@;=@???0@ABCC=BACCCCCCCB@BCDC5CCBBD@D@CC?BBCCCBB?A@CCACCB?BBB@CCDBC@CCCCCCCBBBCC>BACBB?BB@AA@>AB@@@
@ATNG8:02156:01061
GATGGTAGCACGAGTCACTCATATCCAGAAGATCAGGAACTCTAGAAGAATTCAGATTTTTAACACGAGAGTAAACGTAAAAAGAAGGTTTTACAAGACTCACGTTAACAATATTGCAGCAGTACGCACACAATCGAAGCGCAGTAAGGATGGCTAGTGTAACTAGCAAGAATACCACGAAAGCAAGAAAAAAGAAGTACGCTATTAACTATTAACGTACCTGTCTCTTCCGAAACGAATGAGTACAGAGAGTACGATATGTCTACCATCGAATCCTCTTAGTCT
+
44995;;@@;66>@B<@<<;@;;>>8<<>:<A@>99096<9:///7476163/////999)93////////88916799999(55.5.555&5::76666==<<<7<<;<8>?>=??98:CCICCDCBBD@@<@@=?=@??@???@<@>B;;8:CAABBCC@BBBBBB@DC?>>?:;::::/8881888888%/:7;///=;CBB=B:=>@A<>;>BAA@ACHABBBA>A>??E<BAB=??BBBCCBB?A>>BBBA@@>>>>??AA<AAA@@<@?=>>8699///
@ATNG8:02156:01089
GATGGTAGGTGCACATGAGTGTATCCAGAAGATCAGGAACTCTAGAAGAATTCAGATTTTTAACACGAGAGTAAACGTAAAAAGAAGGTTTTACAAGACTCACGTTAACAATATTGCAGCAGTACGCACACAATCGAAGCACAGTAAGGATGGCTAGTGTAACTAGCAAGAATACCACGAAAGCAAGAAAAAGAAGTACGCTATTAACTATTAACGTACCTGTCTCTTCCGAAACGAATGAGTACGAGAGTCAGAGCAGAGCTACCATCGAATCCTCTTAGTCT
+
/:::3:97299:9;;;;=>?=C@::48==9?AAA;;8;=@@CCEBB@BDAC@BBA;;;;;*;>BBBBBBBBBBB<BCBBBBB3A=<=5999&3<949855<B?@A?B@BD@BBB?BBDBCCCCCBCCDBBDD?CCBB>BBBAABAA>A@CAB?BBBBBCCC?BBBBBB@CC?A<<8<<==<4<8818:::;.7=7=///<<A==9=:>>>B<?<?ACCC@CBCBBBB@C?CCC>CBB?BDCCBBBBBB@A@BCC=>>BA>>:<<=:>@@@<6;;6///5:BA@@
@ATNG8:02157:01089
GATGGTAGCATCATGCATATCTCACCAGAAGATCAGGAACTCTAGAAGAATTCAGATTTTAACACGAGAGTAAACGTAAAAAGAAGGTTTTACAAGACTACACGTTAACAATATTGCAGCAGTACGCACACAATCGAAGCGCAGTAAGGATGGCTAGTGTAACTAGCAAGAATACCACGAAAGCAAGAAAAAGAAGTACGCTATTAACTATTAACGTACCTGTCTCTTCCGAAAACGAATGAGTACGAGAGTCAGAGCAGAGCTACCATCGAATCCTCTTAGTCT
+
44:<75559555555:544994444.3::.3333332739:<444;7=<5?<78/3333)3(..333577777,2244444$4949.555&55/47///////9<9>:<<899807;<;:;9::99;655==6<;::5:;97849717:<00)//7889<=8===498?>>9<>9387333(255.598;8*7:5779;;8555).)..9;3838:6958=::::::5943777*7;;6;??A@@@BBAA@@898>?B?A=<;///0666:<7/-)---(-.<77
@ATNG8:02158:01077
GATGGTAGCATCATGCATATCTCACCAGAAGATCAGGAACTCTAGAAGAATTCAGATTTTTAACACGAGAGTAAACGTAAAAAGAAGGTTTACAAGACTCACGTTAACAATATTGCAGCAGTACGCACACAATCGAAGCGCAGTAAGGATGGCTAGTGTAACTAGCAAGAATACCACGAAAGCAAGAAAAAGAAGTACGCTATTAACTATTAACGTACCTGTCTCTTCCGAAACGAATGAGTACTGCGTCTCACTCTCGCCTACCATCGAATCCTCTTAGTCT
+
49:<8<=ECEGFBBB>B=ABCBBBB?BCC>ABA8857;6:::;<?=7<>;?>75299999*9255:@=>=?;;:1;>;;;;;.;;=<555)5997=;;;?>==B?B@BB?CAB=??CBCBBDECCCBCCCC@CABB?B@@@@?@B=A?B:;8;BBABCCB?BBCBBB?C@9000*/--33-3-/)/8888*692;///6699:5;:===?;@;??CBB?BCBBBCD?B?BDC>BBB?BBBBBBBBBBBBBBCBBBBBBAA>ACF@DA@@C>AA?BBC?CCCAA
@ATNG8:02163:01082
GGATGGTAGTGTCATATGAGAGTGTGTACTCATTCGTTTCGGAAGAGACAGGTACGTTAATAGTTAATAGCGTACTTCTTTTTCTTGCTTTCGTGGTATTCTTGCTAGTTACACTAGCCATCCTTACTGCGCTTCGATTGTGTGCGTACTGCTGCAATATTGTTAACGTGAGTCTTGTAAAACCTTCTTTTTACGTTTACTCTCGTGTTAAAAATCTGAATTCTTCTAGAGTTCCTGATCTTCTGGAGATATCATCAGCGAGCTACCATCGAATCCTCTTAGTCT
+
/)/7729==<<@@97//////:88::9:<;::;8::::/9:)/)/:///==044988.3-3:::-50588<;555:499:9:'::7:8:=4::6516;=7;;7;;;=:;6;;;;;;;?:>==:=8;;;;<<<<8<>=@<@@?>555;4448444337:8848828-33556==<:7<4444&55:555555$49::>)5/7///:<::8=<<<+;;;><8<:<<8;655=;;7<:B>=AA>?5:;@CECCA@@;;;@A;::;;:@D<@@AA?6:::0//)/7<;;
@ATNG8:02175:01043
GATGGTAGTCTCAGATAGTCTATAGTACTCATTCGTTTCGGAAGAGACAGGTACGTTAATAGTTAATAGCGTAACTTCTTTTTCTTTGCTTTCGTGGTATTCTTGCTAGTTACACTAGCCATCCTTACTGCGCTTCGATTGTGTGCGTACTGCTGCAATATTGTTAACGTGAGTCTTGTAAAAACCTTCTTTTTACGTTTACTCTCGTGTTAAAAATCTGAATTCTTCTAGAGTTCCTGATCTTCTGGTAGAGCGTGCATATATCTACCATCGAATCCTCTTAGTCT
+
95558===A@@>=>695@944::5448844498:<<>7?>9=:9555599388843046::88.5059::9//)/9)//999'///(/3991335549<<7<>269?@@AA@DACBAAB=@@C>A=B@;:;BBB?BBBB?C@@@CAB@@@@>::9??;998;??=B6>=@00/>>>:@99999(94>495555$55<<>3;66666555=7<<<<*<:;;>:>?BB=?><000?;?;????9827>B;BBB@@@AA@??CBAA@CB??<?@@@A?AA=???8?????
@ATNG8:02176:01063
GATGGTAGCACGAGTCACTCATATCCAGAAGATCAGGAACTCTAGAAGAATTCAGATTTTTAACACGAGAGTAAACGTAAAAAGAAGGTTTTACAAGACTACGTTAACAATATTGCAGCAGTACGCACACAATCGAAGCGCAGTAAGGATGGCTAGTGTAACTAGCAAGAATACCACGAAGCAAGAAAAAGAGTACGCTATTAACTATTAACGTACCTGTCTACTTCCGAAACGAATGAGTAACAGAGAGTACGATATGTCTACCATCGAATCCTCTTAGTCT
+
7777,//<<B@=6655559455;;;7<<>7;;;;;;05.0<8///76:96:6533:;>>>+>7;;=888==>>=33355555$5:492555'5<@:?@<@CAAB@EACC?BBC?BB:::AAABBCCCCAAA?BCCC?CBB??>BB@F?BAA?BCCBBC:::9BBCBB?@@8;;:696/.(..82-....$...533::9995>9;7;99>3;>???<A==<///7050333,588-33:933/3889<;84327:999<<<7788><99A456028;685588
@ATNG8:02177:01052
GATGGTAGTATCTGCACACTCTGTCCAGAAGATCAGGAACTCTAGAAGAATTCAAGATTTTTAACACGAGAGTAAACGTAAAAAGAAGGTTTTACAAGACTCACGTTAACAATATTGCAGCAGTACGCACACAATCGAAGCGCAGTAAGGATGGCTAGTGTAACTAGCAAGAATACCACGAAAGCAAGAAAAAGAAGTACGCTATTAACTATTAACGTACCTGTCTCTTCCGAAACGAATGAGTACGAGAGAGCACACGTGTCTACCATCGAATCCTCTTAGTCT
+
/777277/556556665;=@A=>:?055=5:;<::94949;9333<7<;5;*//(/66666'6356677572222'25;=@@@+<<5:.555'5<<7=;;;:;;5505<?:<;;;-333;=CCC:9:DFDDBB=@???;?AA???BB?B@C@@>?CA<?>37/377733,393788455888-522+57777(3707///8::9;.6.5988:A8:9A;;5:AAAABB@B>CBB;=>C?A>??@@@;;;;====AA@????888=@=BB???=@@<C??=?=>>>
@ATNG8:02180:01045
GATGGTAGCGAGCGAGTGTGTATACCAGAAGATCAGGAACTCTAGAAGAATTCAGATTTTTAACACGAGAGTAAACGTAAAAAGAAGGTTTTACAAGACTCACGTTAACAATATTGCAGCAGTACGCACACAATCGAAACGCAGTAAGGATGGCTAGTGTAACTAGCAAGAATACCACGAAAGCAAGAAAAGAAGTACGCTATTAACTATTAACGTACCTGTCTCTTCCGAAACGAATGAGTACCTCTCAGACGCTCGTCCTACCATCGAATCCTCTTAGTCT
+
9;;=8;;;;;>===>>@>>BB966=:=>>9<?:9992948//////6;;3:532555555)9?BC=BBBB=<A?9;999999$9><>4555&4;<79;:553:::6;6=?;798>BBA@ACCCDCCCCCCCCABBBCI>CBBBB@@>@@CBB@BCBBBCCC?BAB???=@?;>::399@@B;=::18878(594:577=<<:;5;:888B8=8<;@AA>@A@@ABB@B?BCD<AAC??>>9889398?AA??==;;;99>7---0---8859?;?@@:>=BB>
@ATNG8:02184:01070
GATGGTAGCATCATGCATATCTCACCAGAAGATCAGGAACTCTAGAAGAATTCAGATTTTTAACACGAGAGTAAACGTAAAAAGAAGGTTTACAAGACTCACGTTAACAATATTGCAGCAGTACGCACACAATCGAAGCGCAGTAAGGATGGCTAGTGTAACTAGCAAGAATACCACGAAAGCAAGAAAAAGAAGTACGCTATTAACCATTAACGTACCTGTCTCTTCCGAAACGAATGAGTACCTCTCAGACGCTCGTCCTACCATCGAATCCTCTTAGTCT
+
44;;5;;BBBCBCCC@@@BBA@?@C?BBB?BBB99:<A;@A?AAAB>BA?A???;=;666(93<>8AA@@@::70:=;;;;;$::;;555)5<<8=666>=;8>495:@<@AC?BCCCDDCCCBCCCBBBC@BBBB@BBBBBBBB?B@BCC@CABCCCDC?BABDDD?>>9=?@8?;>A@7>8918>>>>/>?<A;;;B;;;?=@;>;>A:=:>?BBC@AA@??CF@D@BBB=BBB@CBBBBBB?>:::::@@???>>>A7;;D<AA@?@<@B:==:5:=///
@ATNG8:02190:01045
GATGGTAGCGAGCGAGTGTGTATACCAGAAGATCAGGAACTCTAGAAGAATTCAGATTTTTAACACGAGAGTAAACGTAAAAAGAAGGTTTACTAGACTCACGTTAACAATATTGCAGCAGTACGCACACAATCGAAGCGCAGTAAGTATGGCTAGTGTAACTAGCAAGAATACCACGAAAGCAAGAAAAAGAAGTACGCTATTAACTATTAACGTACCTGTCTCTTCCGAAACGAATGAGTACTGCGTCTCACTCTCGCCTACCATCGAATCCTCTTAGTCT
+
44;;.56B><;<;===>699ABA9:6;@@<@A@@?>:=::97>?=@>AA>A>?;9;9???+?9>A==B=@=599)9<55555$5<7<.55)4;9:456;<<>>>:>:CC>ABDACCIHCDCCCBECBCCCC@BCBB@BBBBBD??<AB@@@=??????BB@BBBB@@>??<?BA;<<988*69919====/9=9=///@@@@@<@=@==>5:5;=CCB?BCBBA@A<?:=>@9>@A?AABBBBBBCBFCCFBCBA@@@BB?CCC>BBAAA>AB>BBB?BCC;;
@ATNG8:02157:01135
GATTAGGCGACATACATACGCGCCAGAAGATCAGGAACTCTAGAAGAATTCAGATTTTTTAACACGAGAGTAAACGTAAAAAGAAGGTTTTACAAGACTCACGTTAACAATATTGCAGCAGTACGCACACAATCGAAGCGCAGTAAGGATGGCTAGTGTAACTAGCCAAGTAATACCACGAAAGCAAGAAAAAGAAGTACGCTATTAACTATTAACCGTACCTGTCTCTTCCGAAAACGAATGAGTACCTCTCAGACGCTCGTCCTACCATCGAATCCTCTTAGTCT
+
///5//)/599555;554495557<<=8;;999=3=:<:=<777677/3178:555555#57;;<<;;::::=5=<>=>>>+;95>.999&49939555;:99=1928?:?@B?BB@@>@CBCCA99:BBC>BB@@6;:@?99:BAD?B@?;=<</0/:?::;=/0)/6///68=<179///)/........$.82782525588/5055596=07/7;;9:??44/77)/)////&/68)/49;;33/387;88886553337(..5053555.55.522+2255:
@ATNG8:02157:01139
GATGGTAGTGATACAGATCAGACACCAGAAGATCAGGAACTCTAGAAGAATTCAGATTTTTAACACGAGAGTAAACGTAAAAAGAAGGTTTTACAAGACTCACGTTAACAATATTGCAGCAGTACGCACACAATCGAAGCGCAGTAAGGATGGCTAGTGTAACTAGCAAGAATACCACGAAAGCAAGAAAAAGAAGTACGCTATTAACTATTAACGTACCTGTCTCTTCCGAAACGAATGAGTACGAGAGTCAGAGCAGAGCTACCATCGAATCCTCTTAGTCT
+
7:::6<==BBCD@>===6559<@::05<<387:00/696988433<6::7B?79785778(828:::979;=<;1<;?=>>9(=:;:2555&5<;9<666===>C@C@BB?BBE?BBBBBBBBCCEFCCCCB@DDDC?B??????A=@=A;;7;AAABBBB@AABABA?AA>A@@9>887;356:656677(5>7=588?=:9;8=9=?BB:=:=@DBB?BBAAABB@B@CCB>CGE?AAABBBBBCCCACBBB>>:==<::;>>:>B???<??=;;;5;A???
@ATNG8:02160:01122
GATGGTAGTGATACAGATCAGACACCAGAAGATCAGGAACTCTAGAAGAATTCAGATTTTTAACACGAGAGTAAACGTAAAAAGAAGGTTTTACAAGACTCACGTTAACAATATTGCAGCAGTACGCACACAATCGAAGCGCAGTAAGGATGGCTAGTGTAACTAGCAAGAATACCACGAAAGCAAGAAAAAGAAGTACGCTATTAACTATTAACGTACCTATCTCTTCCGAAACGAATGAGTACGATGAGATCTCGTGTGCTACCATCGAATCCTCTTAGTCT
+
49;<9=@CCGCCGCCCC;;;BBC;:8:AC<@AB::47:3:=:894=8BB>B?998=;;;;*>18<@ACA?A>=<6<>@BBBB2B?=@4959&5<;7;<;=@===C?B@CD@AAB?BBBBCCCBC@@DBBBCC@DDBB?BBBAAABB>B?B?@=@BAAACCCAABABBC?BB@BBA9>??:9.:::4::9::.7>9>///==A@@<@<>>>B=C=@@BBB@@@ACBBB?C?CCC=CCC?BA>>=BBBBBB>=;A?=<==>787;:@<@>>>@<@D=;;;<@@888
@ATNG8:02163:01103
GATGGTAGTGTCAGTGCGCGTCGTCCAGAAGATCAGGAACTCTAGAAGAATTCAGATTTTAACACGAGAGTAAACGTAAAAGAAGGTTTACAAGACTCACGTTAACAATATTGCAGCAGTACGCACACAATCGAAGCGCAGTAAGGATGGCTAGTGTAACTAGCAAGAATACCACGAAAGCAAGAAAAAGAAGTACGCTATTAACTATTAACGTACCTGTCTCTTCCGAAACGAATGAGTACTGTATCTATGTGTGCGCTACCATCGAATCCTCTTAGTCT
+
777:6::<==<<666;9;=:555::5:;;9>>B@@?<?588>:8:9588(/(/66/333&3,326:==:8555,5799::*5@;@.::.9<;5<666<<<:=9=9==9>>A?BBBBCCCBBBBBBCCCC?BBBB>AADBBB??=@ACBC?CCBCBBBC>BBABBD?BB?BAA<@<<=>06//)/////(/<7?888AA???<@<@@@@:=9=>@@@?B?@AACC?B?BBD>C??>9::BBB?ADBB?@@>=>>@@@?@?A@@<@DD?<6<=9///67<000
@ATNG8:02173:01133
GATGGTAGATATATGCACGCTCTACCAGAAGATCAGGAACTCTAGAAGAATTCAGATTTTTTAACACGAGAGTAAACGTAAAAAGAAGGTTTTACAAGACTCACGTTAACAGTATTGCAGCAGTACGCACCAATCGAAGCGCAGTAAGGATGGCTAGTGTAACTAGCAAGAATACCACGAAAGCAAGAAAAAGAAGTACGCTATTAACTATTAACGTACCTGTCTCTTCCGAAACGAATGAGTACTATAGACTATCTGAGACTACCATCGAATCCTCTTAGTCT
+
:<==8A=BCCJEBBBBCA@BBCC@@>?DC>BBB::938,/:9/0/858;6:;998522222#226669:8>>BCB:AACCCCC5>C@CACFC=FCCABBBBCCCCD@E@AAAABB@CBBABBCCBAABBB@D>AA>>9?A>>??@B<B<AAA<>??BBA??:AA@@AA;AA;A==9>?>>>9@<<6<??>>/@D=A???A=;;A;A;AACC7;7=>@??;?>;;;@@<A<AAD:::8:<<<@=<=AADAA@@@???DA?><ACDC;>>>==8<@:8::=AA>>>
@ATNG8:02174:01092
GATGGTAGCGCGACGAGCGTAGACCCAGAAGATCAGGAACTCTAGAAGAATTCAGATTTTTAACACGAGAGTAAACGTAAAAAGAAGGTTTTACAAGACTCACGTTAACAATATTGCAGCAGTACGCACACAATCGAAGCGCAGTAAGGATGGCTAGTGTAACTAGCAAGATTACCACGAAAGCAAGAAAAAGAAGTACGCTATTAACTATTAACGTACCTGTCTCTTCCGAAACGAATGAGTACGATGAGATCTCGTGTGCTACCATCGAATCCTCTTAGTCT
+
//7749>@B?:99>CCBBBABB@@@6?@?9BAA=@?9@=@@@>>>B@BC@C@??::9AAA2?;>;5599@:7;9/99;;;;;.;B@E5;;;-:@?;596<>BCCB@B?CB@BBB?CCCCDCCCBBBCCDCCC?BBAA>AB@@<<><7@?A@@>ADBBABBB?BBBBBB@BBA=<=5:::::/:::4:::;;.;A=B888AB@?@;>:==?A5:5;>A@@>AAAAABB?B?BDC;BAC?AAABBBAAA=??@>>>::8@@@@?@?A<AA@>>8::5:;:8=A???
@ATNG8:02180:01108
GATGGTAGGACGAGCGTCTGAGAGGTACTCATTCGTTTCGGAAGAGACAGGTACGTTAATAGTTAATAGCGTACTTCTTTTTCTTGCTTTCGTGGTATTCTTGCTAGTTACACTAGCCATCCTTACTGCGCTTCGATTGTGTGCGTACTGCTGCAATATTGTTAACGTGAGTCTTGTAAACCTCTTTTACGTTTACTCTCGTGTTAAAATTCTGAATTCTTCTAGAGTTCCTGATCTTCTGGTATACACACTCGCTCGCTACCATCGAATCCTCTTAGTCT
+
////)//:4;;99;555<=>=@?C?B@>999909@BD>BB?C?BBBCCBA>ABBAB>B?ABAB@B@BCGCBBBEH?BAA@?0??;??ED>CBCG@BBB>BB<@@C;;;ACCBCCDBB@CBC?A?BB@A@BBA=BBCC@CCDDBCBCBAAAAAAAA@CCC=@@>A@CB;;;CB;;5;000+0,0007>+779;=:A@AAACBB@?8===*929>==9===?<@AAACAA?A>AACCCC>AAC?BBBB@@@BBDAB:::A@?=?6:::9@<@@<@@A49:A9:
@ATNG8:02183:01138
GATGGTAGCACACGAGATCTCATCGTACTCATTCGTTTCGGAAGAGACAGGTACGTTAATAGTTAATAGCGTACTTCTTTTTCTTGCTTTCGTGGTATTCTTGCTAGTTACACTAGCCATCCTTACTGCGCTTCGATTGTGTGCGTACTGCTGCAATATTGTTAACGTGAGTCTTGTAAAACCTTCTTTTTACGTTTACTCTCGTGTTAAAAATCTGAATTCTTCTAGAGTTCCTGATCTTCTGGGTCTACGCTCGTCGCGCTACCATCGAATCCCTCTTAGTCT
+
:49;5;>CCCCCAAB@A@@A@@?;CCBB@A:;.;:;4)4;5>7@>>@@??=?FBBA>A7898<8>8=ABBCAB@A<77555$594:>@:3>CBB?CAB?A=:==>???;?@?;<<A@<???<@<?>?<8;;@>BB>>:==@???@?===A@@???8;;<=AA=@<??@@@@BAA;AAABB5@<@6:9DCD/AA???9???::;<;6613666*6333=-3-777<99=>>><@;@@@B??;?AAB:A>>>@@AA>???@@@@>>=<@AABB=;;92;33-37---
@ATNG8:02188:01137
GATGGTAGAGTACAGTGTAGTAGACCAGAAGATCAGGAACTCTAGAAGAATTCAGATTTTTAACACGAGAGTAAACGTAAAAAGAAGGTTTTACAAGACTCACGTTAACAATATTGCAGCAGTACGCACACAATCGAAGCGCAGTAAGGATGGCTAGTGTAACTAGCAAGAATACCACGAAAGCAAGAAAAAGAAGTACGCTATTAACTATTAACGTACCTGTCTCTTCCGAAACGAATGAGTACACATCGTCGTGTCGTGCTACCATCGAATCCTCTTAGTCT
+
;;9;?A=DDDCCCCBBBBCBBCCBD@CBC?BBAAAB?C@CBCAAAC@BB<>;>?=<?@@@.=;@@@@@CD@>>>4<>;;;;;*;==A599906@=9<966@A@>A>A?BG@BBA>BBEDDCCBCCDDCCCCCACBBB>AABBCCBB@B?A:98:ABCBBBB@BBBBBB@BA>A@@<<<888)5554;;<=?.9<9@8;;??>:;8;=BCAA:?;>CDCC>?ACAAAB?B?BBC>BBB>AABCBBBABAA??@BBDBBBBAAABBA?BBBCC@AA<@@A=A>>>>
@ATNG8:02149:01149
GATGGTAGTAGTACAGCTAGTCATACCAGAAGATCAGGAACTCTAGAAGAATTCAGATTTTTAACACGAGAGTAAACGTAAAAAGAAGGTTTTACAAGACTCACGTTAACAATATTGCAGCAGTACGCACACAATCGAAGCGCAGTAAGGATGGCTAGTGTAACTAGCAAGAATACCACGAAAGCAAGAAAAAAGAAGTACGCTATTAACTATTAACGTACCTGTCTCTTCCGAAACGAATGAGTACTGTATCTATGTGTGCGCTACCATCGAATCCTCTTAGTCT
+
@:55055<=:9><9//////99=<<?599434/00/71:1::>445:5::5>5///66969)638>;77399;;;39565?@?+66<><@AA2>@><>669@>>00*/67747??9>><;>99;;;BCCDAAA?@@BB?AAAACBCC?B?B;;6;@AAADCC>AABBBB?AA=@@@;@===A6;9>6::;:::&:=:9858A@A@@<@<;:<A;A=;;ADC@BBA;::@=A>ABD=B@?<?AB??>@?887;A>?:==<67755966399888276276616::43
@ATNG8:02162:01172
GATGGTAGGCGACATACATACGCGCCAGAAGATCAGGAACTCTAGAAGAATTCAGATTTTTAACACGAGAGTAAACGTAAAAAGAAGGTTTTACAAGACTCACGTTAACAATATTGCAGCAGTACGCACACAATCGAAGCGCAGTAAGGATGGCTAGTGTAACTAGCAAGAATACCACGAAAGCAAGAAAAAGAAGTACGCTATTAACTATTAACGTACCTGTCTCTTCCGAAACGAATGAGTACCTCTCAGACGCTCGTCCTACCATCGAATCCTCTTAGTCT
+
99=>:BBC@CBC>AA@CBBCBBBGJACCC@CBAB;:7;=@@AACBA?BB?B?AADABBBB0B?CCCDGCCCBB@8?B:::::*:C9A4;;;*:B@?B<9;CCCBD?B@AA>ACD>AAAABBBCCCCFCBBBD@EBBB?@ABBAAAE>=;>00+0B>>@@BC@DDDBDB?BB>BCF>AAAAA8?;;5;BBBB/>><>988@A@??<>;>BBB:>:>@BBB@CDBBAA@;?9===9@A@?BCCBBBB@@??BBBB@@@@AA@@7::A<@>>@C;>@<6778<@==>
@ATNG8:02175:01180
GATAGGCGACATACATACGCGCCAGAAGATCAGGAACTCTAGAAGAATTCAGATTTTTAACACGAGAGTAAACGTAAAAAGAAGGTTTTACAAGACTCACGTTAACAATATTGCAGCAGTACGCACACAATCGAAGCGCAGTAAGGATGGCTAGTGTAACTAGCAAGAATACCACGAAAGCAAGAAAAAGAAGTACGCTATTAACTATTAACGTACCTGTCTCTTCCGAAACGAATGAGTACGATGAGATCTCGTGTGCTACCATCGAATCCTCTTAGTCT
+
@?@=BACCCEBBBCCDCBBBCC?CFLABBBB??5;6;@@@CBB@BC@B?CCBBBCEE5J?CADCDCBBBAA<AAAABBA,A@=@<@>>4>CC@BC?@=BBBD?C@BB?BBB?BBCBCBBBCCBBBCBCB@CCCC?BBBBB????B?B@@=@BBABACCACCAABB@BB>AAC?BB?;;3;=<9:::;:+7:7<///88=>>:>:==?@<@<AAA@@=@B@@A@@;?<?AD=CBB????BBBA?@?AA???@;;;AA>>==AB=BB=>><@A;>;;5;???A
@ATNG8:02143:01191
GATGGTAGTGTCATATGAGAGTGTGTACTCATTCGTTTCGGAAGAGACAGGTACGTTAATAGTTAATAGCGTACTTCTTTTTCTTGCTTTCGTGGTATTCTTGCTAGTTACACTAGCCATTCTTACTGCGCTTCGATTGTGTGCGTACTGCTGCAATATTGTTAACGTGAGTCTTGTAAAACCTTCTTTTACGTTTACTCTCGTGTTAAAAATCTGAATTCTTCTAGAGTTCCTGATCTTCTGGTAGAGCGTGCATATATCTACCATCGAATCCTCTTAGTCT
+
?:<=:>DDBBBIGC=BCDA@ACBBCA?::?@A=@@BB=BB?B=AB?@<9:05>=AB@C@ECDD=A>BCBBBBCBB9:7777'7@;?>CC=859@4:6@=@B?ABACCEACCCCCCCCA@@>@C?BB@B9::B>BBBD>BBCBBBBBCBCBCBBBC?BBC@CB?B?BCEBBBBCB=?::::.;>B5;;;;.:C@?A>BCCDCCBB@B49999(9@=?;@@@CC@CCBBBCL@D@A@@BBB?ABCAFCCCCCBCDCBBBBBCBBBB@BBBBB@CC@AA@=@B>>>
@ATNG8:02146:01197
GATGGTAGTAGTACACTAGTCATACCAGAAGATCAGGAACTCTAGAAGAATTCAGATTTTTAACACGAGAGTAAACGTAAAAAGAAGGTTTTACAAGACTCACGTTAACAATATTGCAGCAGTACGCACACAATCGAAGCGCAGTAAGGATGGCTAGTGTAACTAGCAAGAATACCACGAAAGCAAGAAAAAGAAGTACGCTATTAACTATTAACGTACCTGTCTCTTCCGAAACGAATGAGTACACACTCTCATATGACACTACCATCGAATCCTCTTAGTCT
+
4445.55::B;;/<::///::;:@@=@:9166555A7<.55455<<7<<7:443333:<<+:6:;8888:::@>6<<45555$5<494;<<0<<>9=B>CCBBAC?A@??=?CC>BABCFCCCCBBBBBBBB@BBBB?A::9:99D?C?CCC?BBCCFCBE>AAA:99@CA?A9949;::>.675+59;;</8959///98<<A<A=>>=>;@:>>B@@=@ABAABB=?=?FD>C@@=@BBCAABAC>=ABA??;;;BABABBBB?BBCBB?AB??9807A??>
@ATNG8:02146:01212
GATGGTAGATACTCGCTGATACACCCAGAAGATCAGGAACTCTAGAAGAATTCAGATTTTTAACACGAGATAAACGTAAAAAAGAAGGTTTTACAAGACTCACGTTAACAATATTGCAGCAGTACGCACACAATCGAAGCGCAGTAAGGATGGCTAGTGTAACTAGCAAGAATACCACGAAAGCAAGAAAAAGAAGTACGCTATTAACTATTAACGTACCTGTCTCTTCCGAAACGAATGAGTACACATCGTCGTGTCGTGCTACCATCGAATCCTCTTAGTCT
+
4::<8ACCCB@BB6659:9:@@BAC<BCB=@@BBAB?B?CBC??@F@BB?A?::9::A@A/?:==?:;:>;@=69:;::;;;#95252555&5<<7=;;;>><;<7;7:=8?@A>AA??ACCCHCCCAABCC@CBCC?BAAAA?BB<A=A::6;B@@ADDC@CCBBBA=AB?BCC?AB>AA:>>><?DDED/>>;>=<=@@ABD<A:>>AB<A;@ABBC@CAAAAAA?B?BCF>BBB?BBCBBBBBB>>;==BBBA?@?9::BCD@BBACC?BC?BA=5;?A=;
@ATNG8:02147:01216
GATGGTAGCGAGCGAGTGTGTATACCAGAAGATCAGGAACTCTAGAAGAATTCAGATTTTTAACACGAGAGTAAACGTAAAAAGAAGGTTTTACAAGACTCACGTTAACAATATTGCAGCAGTACGCACACAATCGAAGCGCAGTAAGGATGGCTAGTGTAACTAGCAAGAATACCACGAAAAGCAAGAAAAAGAAGTACGCTATTAACTATTAACGTACCTGTCTCTTCCGAAACGAATGAGTACGATGAGAGAGCTCTCTCTATCGAATCCTCTTAGTCT
+
7777,//=@BCCCBBBDCGCCCCBB@CEE@CAAA::399???BBBC?BB>B?@?@:;;;;*9=?BABBCCCBCC=B;:;AA@,A<;:5555&5=93:@@?@BB::7:?AB?BBD?BBBBBBBDBBBCBBBCCAB;;;?BBBBCC??<A?B;;:;CCFBBBCACCABAB?BB@BBB;@=9:9:+::99:>==>/==8:658555=B;?7;;??;?:=>BBB@BBBBBBB=A>@@@9@AA?ABABBBFBBABAB@???B??>?>>>>>>>=:==9==@=AAA??
@ATNG8:02152:01203
GATGGTAGCGCATATCAGCGCAGTCCAGAAGATCAGGAACTCTAGAAGAATTCAGATTTTTAACACGAGAGTAAACGTAAAAAGAAGGTTTTACAAGACTCACGTTAACAATATTGCAGCAGTACGCACACAATCGAAGCGCAGTAAGGATGGCTAGTGTAACTAGCAAGAATACCACGAAAGCAAGAAAAAGAAGTACGCTATTAACTATTAACGTACCTGTCTCTTCCGAAACGAATGAGTACGTGTGCGACGTGTCTCCTACCATCGAATCCTCTTAGTCT
+
>@>;<@BBAABA=@@@BBBCCCBBB?BAA?@@ACCC@B?BCDDDBB?BDAC@CCC??@??1A@CCCCCBBBCCE>CA;;;;;*;A=A4;;;-:??=?AAABBCCC?B>AA>AAD?BBAACBCCCCBCDBBBC@CAAA?BABBCB==:?=B??=@BBBBBBB?CCCAAB=@B?BBA578>;9.;:;5;@EED/==7=///==A>><><@@AA<@<@?CCB?BBBBBDD@C=AAC=CCB>BBBBBBBBBB@AABBBB>;:AAA<@>>:=>@@D<AA<>>=8=A787
@ATNG8:02157:01214
GATGGTAGCGCACACATAGATACAGTACTCATTCGTTTCGGAAGAGACAGGTACGTTAATAGTTAATAGCGTACTTCTTTTTCTTGCTTTCGTGGTATTCTTGCTAGTTACACTAGCCATCCTTACTGCGCTTCGATTGTGTGCGTACTGCTGCAATATTGTTAACGTGAGTCTTGTAAAACCTTCTTTTTACGTTTACTCTCGTGTTAAAAATCTGAATTCTTCTAGAGTTCCTGATCTTCTGGGTGTATCAGCGAGTATCTACCATCGAATCCTCTTAGTCT
+
45=?<DBBDCFHICBBCBCCC@@@AA;98A?@;>BBB=BC?C@AAABBBC@BCCDC@D?AA??=@?BABB@A@CB<??@@@.@A<@?CC>DBBB?BCD@DF;;;BECEACCCDCCBB>ABB?B?CCCDCCCD?BBCC@CAA@C@@?CBBBBBCBB?CAA>AC@C?AADBBBCCE@C:9:9-9;?9>@ABA0AABBC>BBCCCCDCCB<@@@@1@BCCD?C@CD?CDBBBB@?A>@@?C@@>?@BD=BCCCCCCCCDCCBCCCB@@=@AA@@=@@=?@?:?@???
@ATNG8:02169:01206
GATGGTAGTCTCAGATAGTCTATAGGTACTCATTCGTTTCGGAAGAGACAGGTACGTTAATAGTTAATAGTACGTAACTTCTTTTTCTTTGCTTTCGTGGTATTCTTGCTTAGTTACACTAGCCATCCTTACTGCGCTTCGATTGTGTGCGTACTGCTGCAATATTGTTAACGTGAGTCTTGTAAAAACCTTCTTTTACGTTTACTCTCGTGTTAAAATCTGAATTCTTCTAGAGTTCCTGATCTTCTGGGTCTCTCTCTCACCCACTACCATCGAATCCTCTTAGTCT
+
94558;9;>;666<::9;:997/--(---556849<<<4<>9=96554444.48843-35:89848177////7--(/9)//666'666(//891////)/79497)///)/8;5<<@;;::<.4442437:///7773<<<<8955544:::454///9:6///6::6:+33455559<7;55555$5.5.5555'55::<4<<<55555554999+4////)/5;:5//44444.32999<<<044;;3565<;;:=:>40/(09;00+0>088>BA>777578777
@ATNG8:02173:01239
GATGGTAGCGCGACGAGCGTAGACCCAGAAGATCAGGAACTCTAGAAGAATTCAGATTTTTAACACGAGAGTAAACGTAAAAAGAAGGTTTTACATGACTCACGTTAACAATATTGCAGCAGTACGCACACAATCGAAGCGCAGTAAGGATGGCTAGTGTAACTAGCAAGAATATCACGAAAGCAAGAAAAAGAAGTACGCTATTAACTATTAACGTACCTGTCTCTTCCGAAACGAATGAGTACAGAGAGTACGATATGTCTACCATCGAATCCTCTTAGTCT
+
::::499:;;;>@B@B@@;BBCABA<@@@?B@>?>=9=7=:>>=BB@CC@F@C??=?>><.?@?>>B@?A=;;:/:<;;;;;*;:;;5955&5@:<<B@@@CCBB>B?BB@BBC@CCBBBBBBHDAAACCBB@==>=000;;@@BB>A=A::59A?<??9949AAAAA===7899BBA@@@9>>>;99:::)9@;?ABBBDCCC@C?BBCC?A?ACBAB@CBBBBBB?A>999+:@@39:??@AA@@>@6558>99;??==999>388>=<9<=5;;>:?????
@ATNG8:02174:01235
GATGGTAGTATAGAGCTCTACATAGTACTCATTCGTTTCGGAAGAGACAGGTACGTTAATAGTTAATAGCGTACTTCTTTTTCTTGCTTTCGTGGTATTCTTGCTAGTTACACTAGCCATCCTTACTGCGCTTCGATTGTGTGCGTACTGCTGCAATATTGTGAACGTGAGTCTTGTAAAACCTTCTTTTTACGTTTACTCTCGTGTTAAAAATCTGAATTCTTCTAGAGTTCCTGATCTTTGGTGTCTGATCTGTATCACTACCATCGAATCCTCTTAGTCT
+
4:::8<=BCCCCCCCC@@@C?CA@ABDCCBBB>AAAA:AB?B?CDCCCCB?BBBBB=@;<>::7;=?>>AA>>>A:88888(28.;>@?8@A888:@@;AA076>>BA:>=>>AA@@:>>B=@<>>66///;6<<=@<@===>=;;7::==/--=2--/16<>?:CCBBBBCBB>BCCCC:B@CACCCCC0A@BBA9;;CCIDDBBB<@@@A0@@AA@?@@CD@DDCCCDD?A>ABBCBBD<A@BBB>>>CCBBBBBBBCCABA>A@A??<?C>ABB?BDAAA
@ATNG8:02181:01210
GATGGTAGCTATACGTATATCTATGTACTCATTCGTTTCGGAAGAGACAGGTACGTTAATAGTTAATAGCGTACTTCTTTTTCTTGCTTTTCGTGGTATTCTTGCTAGTTACACTAGCCATCCTTACTGCGCTTCGATTGTGTGCGTACTGCTGCAATATTGTTAACGTGAGTCTTGTAAAACCTTCTTTTTACGTTTACTCTCGTGTTAAAAATCTGAATTCTTCTAGAGTTCCTGATCTTCTGGAGATATCATCAGCGAGCTACCATCGAATCCTCTTAGTCT
+
44;;8==BBB<BBABCCCCEECB;5599@A@A=ACCC=AA=@=@A@BB@@=ABBAA>A>ABDE@C?CCCBBBBAB=>>==<+<<4<8888&5>>B?BBC?@>9=>>>>>:=>??@@>=:>AA8=:<<<@8::D=@@><:=>><>>@???AAB:::A:9:;<==:==DDCAAAAAA=>>>>>5=<=666565'6=<=>9>>>=>>?>>><@@@@/@AA@@9><AA=@??<<=>:>:>>>>>?:???;?@>>>??@@AA;==AAA@??<?>???<;;595516999;
@ATNG8:02184:01194
GATGGTAGCATCATGCATATCTCACCAGAAGATCAGGAACTCTAGAAGAATTCAGATTTTTAACACGAGAGTAAACGTAAAAAGAAGGTTTTACAAGACTCACGTTAACAATATTGCAGCAGTACGCACACAATCGAAGCGCAGTAAGGATGGCTAGTGTAACTAGCAAGAATACCACGAAGCAAGAAAAAAGAAGTACGCTATTAACTATCAACGTACCTGTCTCTTCCGAAACGAATGAGTACGATGAGATCTCGTGTGCTACCATCGAATCCTCTTAGTCT
+
<<:;>@>ELCCCC;;;CBCDFCCBB?BAA=@AB?@??B>CBA@@?=6:?=A=??:=;888*<;>==AAA=>:::6:=BGEDG3DB>B4;;;*:@=9=B@@CCBBB@C?CC?BBC<??ABCDCCCBBBCCCCC?AABC?BAA?AAAC>C@C9989BBBBCCB?BBB@@@@CC?>>>?BBCD<;;;9887878%/:58///88>>?<?<@@@@??;>BBDD=A?@>@@A6:7:?>5?<<8<<<<>>>?A@@=>>AA:::;;///9::6:A;;;6//,/==7=BBBB
@ATNG8:02184:01203
GATGGTAGTGTGTCTCTGAGAGTAGTACTCATTCGTTTCGGAAGAGACAGGTACGTTTAATAGTTAATAGCGTAACTTCTTTTTCTTTACTTTCGTGGTATTCTTGCTAGTTACACTAGCCATCCTTACTGCGCTTCGATTGTGTGCGTACTGCTGCAATATTGTTAACGTGAGTCTTGTAAAAACCTTCTTTTTACGTTTACTCTCGTGTTAAAAATCTGAATTCTTCTAGAGTTCCTGATCTTCTGGAGATATCATCAGCGAGCTACCATCGAATCCTCTTGAGTCT
+
/7::27//555555555444:884448889:86:<>>8<=9=7;;?@;;?9:95555)46<>>>9?;@?B==<<7<<265<<<$444(4:;<2556;49<<165595566<8<?;;;<<<8===9=8=699;B==:>99475555544/79;;///::4///6::6;7;;:///:::4:55555$5.5.55555$59<<<)6555995559.5555$444<=:=:==04/:///94847:<443-3354555;:545;545:5549998383333--505--(--55-/
@ATNG8:02184:01219
GATGGTAGCAGACGTGACAGAGCGCCAGAAGATCAGGAACTCTAGAAGAATTCAGATTTTTAACACGAGAGTAAACGTAAAAAGAAGGTTTTACAAGACTCACGTTAACAATATTGCAGCAGTACGCACACAATCGAAGCGCAGTAAGGATGGCTAGTGTAACTAGCAAGAATACCACGAAAGCAAGAAAAAGAAGTACGCTATTAACTATTAACGTACCTGTCTCTTCCGAAAACGAATGAGTACCTCTCAGACGCTCGTCCTACCATCGAATCCTCTTAGTCT
+
449;5;>BBBBCAA<BBBBDCCBBA?A@B@B???BB?B>A@BBBCC@BB?B@AA=?BDDD/D=A??@@BEB;::6:7:;DDD5BBAD=AAA1;A?:@@?@BBA@A?A@DD?C@@=?BABCBCBDCCCCBBBB@CAAA?ABAA>??>8??B:98:BACDBAB?BAAAAB@CC@???<;;;;:/9::488988(/;7<///==@>>;><@CAA=D=>>AAA@CCCCCCC?@;9999+9@@;@AABBBC@???>??AC??>BCCA9==@<@=>=A9<<<???<AA;;;
@ATNG8:02149:01273
GATGGTAGTGTGTCTCTGAGAGTAGTACTCATTCGTTTCGGAAGAGACAGGTACGTTAATAGTTAATAGCGTACTTCTTTTTCTTGCTTTCGTGGTATTCTTGCTAGTTACACTAGCCATCCTTACTGCGCTTCGATTGTGTGCGTACTGCTGCAATATTGTTAACGTGAGTCTTGTAAAACCTTCTTTTTACGTTTACTCTCGTGTTAAAAATCTGAATTCTTCTAGAGTTCCTGATCTTCTGGAGATATCATCAGCGAGCTACCATCGAATCCTCTTAGTCT
+
?:99<>;<;<9;5;:5555==@@@AB@?@BBC@DBBB>BB?B@BBDDDDD=BCCCC?B?BDCB?C?BBBCCCDCB?ABDDD1BB>AABC=BBBB?BBC?CB;;:BEED?BBCCDGBB@BCC?B@BCA?9:9B?BCCD?CBBBCBBBCBBBBBAAA@CCB?BC?C?AABBBCCCB=?::::.:<@;:;:;:*;AABG=BBCBBCFBBA5;;;;*;CCCC@B@BD@CCCCCCC@C@BAACCC?CBB?BCBBBCCCCCBBBCDDCBBB?BABBC?BB?B@B>BEBBA
@ATNG8:02157:01265
GATGGTAGTATATCGCGTCGCTATCCAGAAGATCAGGAACTCTAGAAGAATTCAGATTTTTGACACGAGAGTAAACGTAAAAAGAAGGTTTTACAAGACTCACGTTAACAATATTGCAGCAGTACGCACACAATCGAAGCGCAGTAAGGATGGCTAGTGTAACTAGCAAGAATACCACGAAAGCAAGAAAAAGAAGTACGCTATTAACTATTAACGTACCTGTCTCTTCCGAAACGAATGAGTACACATCGTCGTGTCGTGCTACCATCGAATCCTCTTAGTCT
+
:;::<?>@>=;66655::5544448589=5666;??;@9>@9456<7<<:=9<<<<@DDD1:9:?<373<8877.7894444$4:7<:@@>2>>>8><<;;>>;?<>=@?=@??9?AA?@;:;AEAB@C@@@>BAAB?AABDCDAA=C=A<;5;@A@@ABC?BCC??@?BB@BBB@CA>9916//(-9;;;+33-////7975:;@9<===<@=BACBB?BCCBBBD@C?:::5:?=:?BAABBAAABAB?=A??A@AA:99@AA>BBA@A?AA?BBA>>BAA>
@ATNG8:02158:01277
GATGGTAGCGCACACATAGATACAGTACTCATTCGTTTCGGAAGAGACAGGTACGTTAATAGTTAATAGCGTACTTCTTTTTCTTGCTTTCGTGGTATTCTTGCTAGTTACACTAGCCATCCTTACTGCGCTTCGATTGTGTGCGTACTGCTGCAATATTGTTAACGTGAGTCTTTAAAACCTTCTTTTTACGTTTACTCTCGTGTTAAAAATCTGAATTCTTCTAGAGTTCCTGATCTTCTGGAGATACACATGATACTCTACCATCGAATCCTCTTAGTCT
+
::9;?ACDCCCCCCBCBDDBBCBCCCBBBCCC?BCCE>CC@D@CCCDEAA?ABC??>?????@<@>ADCCA@@@A;88888)8?;@ACE?AABC@CGC@CE;;:@BBC@CCCCCBBC@CBB?B?CCCCBBAB@CCCC?AAB@@@BABBBBDCBBB?BAA>BC@C@BBCBBBBBBD<AAA7A=A<A@@@@,@AAAB>CBCCCBA???4;;;;*;BC@A>@<@B?BBBBBCC?C?CDCDCC@BBB?BBBBBBBBCBACBCCDCCBB?AAA@B>AB?AAA@CCB>>
@ATNG8:02165:01242
GATGGTAGCAGACGTGACAGAGCGCCAGAAGATCAGGAACTCTAGAAGAATTCAGATTTTTAACACGAGAGTAAACGTAAAAAGAAGGTTTTACAAGACTCACGTTAACAATATTGCAGCAGTACGCACACAATCGAAGCGCAGTAAGGATGGCTAGTGTAACTAGCAAGAATACCACGAAAGCAAGAAAAAGAAGTACGCTATTAACTATTAACGTACCTGTCTCTTCCGAAACGAATGAGTACGTGTGCGACGTGTCTCCTACCATCGAATCCTCTTAGTCT
+
49995;;?ABCCBBECCBBCDDBCA@BBB?AAA??@?B?AAB???B?BA?B?AA=>>AAB/A;??AA???BAAA:@;@@BBB2BB@C?BCB<BCC@@@@ACCCCC?B?BB@BAA?BBB@BBCCCCCDDCCBA?ABBB@B@??>>@@<@?B@?=?CBBBCBA?ABBCBB?BB>>>><::?DC6=>=:=AAAC/;969///=>C>=:=;??BB;?;?@BBB@CCAAABB?B@BBB>BBB?BCCDBBBB@@>>=>@AA===ABA<??@<@@@@@=AD;787=AB888
@ATNG8:02171:01259
GATGGTAGGAGACAGCGTCGCACACGTACTCATTCGTTTCGGAAGAGACAGGTACGTTAATAGTTAATAGCGTACTTCTTTTTCTTGCTTTTCGTGGTATTCTTGCTAGTTACACTAGCCATCCTTACTGCGCTTCGATTGTGTGCGTACTGCTGCAATATTGTTAACGTGAGTCTTGTAAAACCTTCTTTTTACGTTTACTCTCGTGTTAAAATCTGAATTCTTCTAGAGTTCCTGATCTTCTGGTGTCGTCTATCATGTACTACCATCGAATCCTCTTAGTCT
+
>?;9.55559:@B0//99<:=555::555::8:0349919:-3.3879:8848:>:?18.3;87250222;8665515:===*;A275555)5855/5572694955257055259=9;77>><>:>BBA877A<@>?>6;;<<;=9<78999---6)--54893<7<;;<///8=37/768'67>:?<<<;,33777+----=77=><1898,8>>==:>=>><===A;;;=A>@@???B====66669:998=<A@@>==@@CB;???AA=?<6<<;066==;
@ATNG8:02183:01276
GATGGTAGTGTCAGTGCGCGTCGTCCAGAAGATCAGGAACTCTAGAAGAATTCAGATTTTTAACACGAGAGTAAACGTAAAAAGAAGGTTTTACAAGACTCACGTTAACAATATTGCAGCAGTACGCACACAATCGAAGCGCAGTAAGGATGGCTAGTGTAACTAGCAAGAATACCACGAAAGCAAGAAAAAGAAGTACGCTATTAACTATTAACGTACCTGTCTCTTCCGAAACGAATGAGTACGAGAGAGCACACGTGTCTACCATCGAATCCTCTTAGTCT
+
ACA@795<<@BB>==BCBDBBBBCD>@AC?BA<:;@<@>AAA@@==900)0;008CCCCC1A?ACACBBC@>>>7;:@BCCC5CC@D7;;;.;AA?BBBCCCBA@6:6:A>ACC9:9??ABCBCEEDEBBAB@BBAA?B?>>A@@@;@=@@?<?BBBBBBC@BBB?@?@CA>99808/<<:)///)/;===,994=///:;AAA<@<>>===A=AACAA>A@@@AAA>B?BCE?AAA????BBBB@AAAA?>>>?;;:DBCC=>=;?===?=@@<@>=:=B==>
@ATNG8:02186:01260
GATGGTAGAGTACAGTGTAGTAGACCAGAAGATCAGGAACTCTAGAAGAATTCTGATTTTTAACACGAGAGTAAACGTAAAAAGAAGGTTTTACAAGACTCACGTTAACAATATTGCAGCAGTACGCACACAATCGAAGCGCAGTAAGGATGGCTAGGCAACTAGCAAGAATACCACGAAAGCAAGAAAAAGAAGTACGCTATTAATTATTAACGTACCTGTCTCTTCCGAAACGAATGAGTACTATAGACTATCTGAGACTACCATCGAATCCTCTTAGTCT
+
9<9;?CBDCCCCCCCCCCCBBBBBD@ABA@CCBAAA=?=?BBBBBB?BC?C>BBAA@BBB3B?BB>>?BB>@@@8?>88777+7=6=-889)2:9487=<;@@@@<@<AB=@??<@??AA@>>>AAA@>>>@;AAAA;AAAA>>>@;A;?;;7;@==8;C<@@AAAA;AA;:::;AAAAA68899;;;<<.==:>>=AA@@=<8<:?8>><A<CCCBC@CCBBBBB?A@@@@=?CB@CBBCBBBBBBBBA@@BBBBBAABCCBA>ABBBB>CB>A@?9??<==
@ATNG8:02188:01275
GATGGTAGGCGAGAGTGAGACGCAGTACTCATTCGTTTCGGAAGAGACAGGTACGTTAATAGTTAATAGCGTACTTCTTTTTCTTGCTTTCGTGGTATTCTTGCTAGTTACACTAGCCATCCTTACTGCGCTTCGATTGTGTGCGTACTGCTGCAATATTGTTAACGTGAGTCTTGTAAAACCTTCTTTTTACGTTTACTCTCGTGTTAAAAATCTGAATTCTTCTAGAGTTCCTGATCTTCTGGTATACACACTCGCTCGCTACCATCGAATCCTCTTAGTCT
+
49995?=C?CCBBCCCCCCC@?A@?AABBB9999CBC>AB?B@AAABBBB?BCAB@>B>BAAB>A>A@AB===??<@@ACC.;<:<AAA9ABBA<99A;??7=;>A@@<>>@@@A??;A@@:>:<<<=???A;AAAA9=<<=@??@@@BAA8::A9::;<@@=A=<<<AAAAAA;A@@@@5@<A<9;;;9.9>899099;///;889:;AAA/AAAAA<A;>@;@AA@>>>9>:>?>>>>:>@@;>>>;;;A>>>;;;CCAA;==;A;;<>:@C;===;AAA@;
@ATNG8:02193:00651
GATGGTAGTGTCATATGAGAGTGTGTACTCATTCGTTTCGGAAGAGACATGTACGTTAATAGTTAATAGCGTACTTCTTTTTCTTGCTTTCGTGGTATTCTTGCTAGTTACACTAGCCATCCTTACTGCGCTTCGATTGTGTGCGTACTGCTGCAATATTGTTAACGTGAGTCTTGTAAAACCTTCTTTTTACGTTTACTCTCGTGTTAAAAATCTGAATTCTTCTAGAGTTCCTGATCTTCTGGCGCGTATGTATGTCGCCTACCATCGAATCCTCTTAGTCT
+
444546@DICCCCCCBDCCDACBCCABBBB?@<@@@B;BB=A=ABBDCCCBBBBBB?B?BBBB?B?BBD@@@BCB?BBBBB3AA=A8=91==?@=@AC@CF@CBCCCC@CBBFDCBB>AAA>B@CCBBBCBC@CCCCACBBBDCCCCCCBBBBBB@BCC@CC?A?BCCCCCBCB?@;:;:.;=@<;;;;;*;A@AA=BBDDDBCBCB5;;;;*<CCCC@FAGC@CCBBCCC@C@BBCCBC?BBB?CBBBBCDDDBCCBC::7:@@=ACDDD@??=?AB=AB???
@ATNG8:02202:00687
GATGGTAGATATATGCACGCTCTACCAGAAGATCAGGAACTCTAGAAGAATTCAGATTTTTAGCACGAGAGTAAACGTAAAAAGAAGGTTTTACAAGACTCACGTTAACAATATTGCAGCAGTACGCACACAATCGAAGCGCAGTAAGGATGGCTAGTGTAACTAGCAAGAATACCACGAAAGCAAGAAAAAGAAGTACGCTATTAACTATTAACGTACCTGTCTCTTCCGAAACGAATGAGTACACACTCTCATATGACACTACCATCGAATCCTCTTAGTCT
+
<<<<8ABBCDDBBA>>CBBBCCC::99BA<AAA?A@?B?BCCAAAC@BB?B?@;<ABDDD/??CCACAA=>>AC9=:86666(6@6>/888'6=:38;8;BB??@:=:;@;A??;???>CBBCBBDDDAAAB@CDBB>BBBBA@A@=A?A?@=@BBBBCCA?AABBBB>A@:??>;;;=AA78884;==<</9:6:///<<=>A3868@>>5;6;;BCB=@@BA===+0+0;;5;A@<@BCCCCBABBCCBBA???@CBB??@BB@BBBBB?BKACBB99;CAA
@ATNG8:02209:00686
GATGGTAGCTCGCTGATGATATCTCCAGAAGATCAGGAACTCTAGAAGAATTCAGATTTTTAACACGAGAGTAAACGTAAAAAGAAGGTTTTACAAGACTCACGTTAACAATATTGCAGCAGTACGCACACAATCGAAGCGCAGTAAGGATGGCTAGTGTAACTAGCAAGAATACCACGAAAGCAAGAAAAAGAAGTACGCTATTAACTATTAACGTACCTGTCTCTTCCGAAACGAATGAGTACGAGAGAGCACACGTGTCTACCATCGAATCCTCTTAGTCT
+
49;<<BBCBB<<<656669559:5526>D<ACB@??=A=@AA997B?CD?B?BBBBBDDD3C;>>?BA@@@>>>7==BBDDD5AA>B5;:;*9A@=@A?@BCFCC@B@BB=A@B>BBDBCBCCBBBBBBCCC?CBBB<??BBA@AB?A?A:97:BBBBCCC?CDBBBB?BC@AA><>>===4966188898(/;7;///<<><>:>=AAA?=B=C?BAA>AA@??AA>B?BFC>BBC=?@BCEBB>===A:;;A::;?AA>=888=B>>>D=AA<=8718<<<>
@ATNG8:02212:00650
GATGGTAGTAGTACACTAGTCATACCAGAAGATCAGGAACTCTAGAAGAATTCAGATTTTTAACACGAGAGTAAACGTAAAAAGAAGGTTTACAAGACTCACGTTAACAATATTGCAGCAGTACGCACACAATCGAAGCGCAGTAAGGATGGCTAGTGTAACTAGCAAGAATACCACGAAAAGCAAGAAAAAGAAGTACGCTATTAACTATTAACGTACCTGTCTCTTCCGAAACTAATGAGTACTGTATCTATGTGTGCGCTACCATCGAATCCTCTTAGTCT
+
9:994;555?BBCC===@>>===56165=7>>@;;9.5.45:=<<>::94949<897773$3177;=====<;;13355555$55.5.55)555.599:9::::594::8===688<499@<554:<<;<96;;//+/688:<;;6@<A9958>>>@@?@=??@ABB?@A;>66-562222&555.3;;;;+;;5/./5<:9:8-/).853(/(.5<<:<A?>>>?B<?6@BB9<@@<>>??>>9:=<///////...22225554;7755/55.522+.////
@ATNG8:02212:00662
GATGGTAGTGATACAGATCAGACACCAGAAGATCAGGAACTCTAGATGAATTCAGATTTTTAACACGAGAGTAAACGTAAAAAGAAGGTTTTACAAGACTCACGTTAACAATATTGCAGCAGTACGCACACAATCGAAGCGCAGTAAGGATGGCTAGTGTAACTAGCAAGAATACCACGAAAGCAAGAAAAAGAAGTACGCTATTAACTATTAACGTACCTGTCTCTTCCGAAACGAATGAGTACCTCTCAGACGCTCGTCCTACCATCGAATCCTCTTAGTCT
+
7;7749;?BBCCC=BDB;96==><@9<>=7<AB885:=7<=;444:::B7A7==:85===*A;>>>;;;AC=<;39;;:999':;<>4555&5<>9;@;;?CCCD?A?BC>AAD@CCBBCCCCCAAACCCCC@CBBB@BBAAAAAA>A?B@@>@BBBCCCA?CCCCAB?BB>BBB?B@@?A7=9838CCCB/AA=@888@AC?><><>AAA<>;>ACCB?CC@??BC@B?ACC=AAD?BBBBBCC@@?;???@@@@A@@@A8;;>:>>ACB=AA<===;??;<;
@ATNG8:02215:00641
GATGGTAGAGTATCATGTGTATCTCCAGAAGATCAGGAACTCTAGAAGAATTCAGATTTTTAACACGAGAGTAAACGTAAAAAGAAGGTTTTACAAGACTCACGTTAACAATATTGCAGCAGTACGCACACAATCGAAGCGCAGTAAGGATGGCTAGTGTAACTAGCAAGAATACCACGGAAGCAAGAAAAAGAAGTACGCTATTAACTATTAGCGTACCTGTCTCTTCCGAAACGAATTAGTACTGTATCTATGTGTGCGCTACCATCGAATCCTCTTAGTCT
+
4:;<8B=BDCCC>>C===BAA@BBB?BCC@BBBDCC?C@CCBBBCC?BC@GABBBCCDDG5GACCCCDFECCBC?CCCBEEE3CB@D@BBB8AAA>ACBCCBBBB?A?AD?CCC?BBC>CBCCCCCC@@@BDADBBB@BAA@?>>C@D?B:;8;@AAACCB@CCDABB?BB>B9948/617)///377777*782;888>;;>>=D=>>>?=A@@@A>><>@A@?@?<?;??A6=::5;:>>??A???AA??=??>F:::@@===;?ABAB=??;>>=:>@999
@ATNG8:02216:00668
GATGGTAGCATCATGCATATCTCACCAGAAGATCAGGAACTCTAGAAGAATTCAGATTTTTAACACGAGAGTAAACGTAAAAAGAAGGTTTTACAAGACTCACGTTAACAATATTGCAGCAGTACGCACACAATCGAAGCGCAGTAAGGATGGCTAGTGTAACTAGCAAGAATACCACGAAAGCAAGAAAAAGAAGTACGCTATTAACTATTAACGTACCTGTCTCTTCCGAAACGAATGAGTACTGCGTCTCACTCTCGCCTACCATCGAATCCTCTTAGTCT
+
77::6:=@<<666<<<==BB><<<A9<>?8;;BABB@D?@?8333;6::7B?99676666'6.55587:89666/6899595$5<7<2555&59949566==>>C?B?BB?CAB>AABCCCCCCCDCBBBCA>ADBB?BAAABABAAD@C::8;CAAABFB?BBB???@BB?B??<;A@>>0;86-7:9::)56/6///==>9<7;<A>>>=B<@@B@A>AHCBBCD>A?ACD;@::4:?ABBBBEBABBBABDCBBCCAA>ABB?BA?>?=>>8???8><;00
@ATNG8:02236:00670
GATGTAGGCGAGAGTGAGACGCAGTACTCATTCGTTTCGGAAGAGACAGGTACGTTAATAGTTAATAGACGTACTTCTTTTTCTTAGCTTTCGTGGTATTCTTGCTAGTTACACTAGCCATCCTTACTGCGCTTCGATTGTGTGCGTACTGCTGCAATATTGTTAACGTGAGTCTTGTAAAACCTTCTTTTTACGTTTACTCTCGTGTAAAATCTGAATTCTTTCTAGAGTCCTGATCTTTCTGGCGCGTATGTATGTCGCCTAATCGAATCCTCTTAGTCT
+
999<<AA@A@@@??=BEFCCCBBB@@@A@AA?BCCB<@@9?9997====8<>9882;2;89;5=4:?982;555838:<=<,33-..888.4;//(.580577<<A;8;<@???@@=<8<<>5;6;?@@@>>?=B>>>8<<=888>===AA?9::=+//61695=9>A@@@???A<@?@@@6@=B=@@@@@/@A=>>1999///97-//<<-<:>>A;>:888-8=<=9767*//<<<;<196606979;<666;==>>?:7==9777=9=A=B@@<@@???
@ATNG8:02236:00685
GATGGTAGGCGTGTGAGAGTCTGCCCAGAAGATCAGGAACTCTAGAAGAATTCAGATTTTTAACACGAGAGTAAACGTAAAAAGAAGGTTTTACAAGACTCACGTTAACAATATTGCAGCAGTACGCACACAATCGAAGCGCAGTAAGGATGGCTAGTGTAACTAGCAAGAATACCACGAAAGCAAGAAAAGAAGTACGACTATTAACTATTAACGTACCTGTCTCTTCCGAAACGAATGAGTAACGTGTGCGACGTGTCTCCTACCATCGAATCCTCTTAGTCT
+
49==:?>F?BB=BCBBDHEABABBB6BCDACC@@@C@D?BBAABBA?:98:?>>?=====.?>BBB===CBB><3::66666'57471555)2;859;5;@@@@A<A<AA<A@@:>=>?>>==><>A@@>==9>>AA:?;==>>==9>;A=>;?::;@@BA<A?AA@@<;;7:?@;>>>>D9>==8::::/;:5:?@??AAC@?<@<A=<<;A;;5///7====@@@:>:>AC:AAA<;;;A8808>=;;;=>BA@@=====9===<>>==A:;;5;=<9=;;;;
@ATNG8:02192:00704
GATGGTAGTGCGTGAGAGAGAGACCCAGAAGATCAGGAACTCTAGAAGAATTCAGATTTTTAACACGAGAGTAAACGTAAAAAGAAGGTTTTACAAGACTCACGTTAACAATATTGCAGCAGTACGCACACAATCGAAGCGCAGTAAGTATGGCTAGTGTAACTAGCAAGAATACCACGAAAGCAAGAAAAAGAAGTACGCTATTAACTATTAACGTACCTGTCTCTTCCGAAACGAATGAGTACTGTATCTATGTGTGCGCTACCATCGAATCCTCTTAGTCT
+
/:778=:?BBCDCCDDCCCEDC:;;69CC:CBBAAA?C?BB@?@?=7BB?A?AAAB>;;;*A8>>9>AAAA;:;1:>;;;;;*;A>C5;;;6;@@=?A@?CCCBC?B?BB?BBC?BBBCCDCCBBCCCBBBB?CDCA?B?A@BBBB@BBC??=?DBCBCCC?BBBBBB?AA=778???>>=4;;;5;>>>>/6717///==B??<?:=>AA;?;?CCBC?@@@ABBB?B?BCC=CAC?CCCAAACCBBA@@B;;;>A:::@@@AB=A>@@B<??<7769=@999
@ATNG8:02192:00726
GATGGTAGAGTATCATGTGTATCTCCAGAAGATCAGGAACTCTAGAAGAATTCAGATTTTTAACACGAGAGTAAACGTAAAAGAAGGTTTTACAAGACTCACGTTAACAATATTGCAGCAGTACGCACACAATCGAAGCGCAGTAAGGATGGCTAGTGTAACTAGCAAGAATACCACGAAAGCAAGAAAAAGAAGTACGCTATTAACTATTAACGTACCTGTCTCTTCCGAAACGAATGAGTAACACATCGTCGTGTCGTGCTACCATCGAATCCTCTTAGTCT
+
94//)////////9</////:::>=7:4817355::9B@BB=CBBB?A@=>166<<<@@@0@7@<<<:::4444)444444&49394:::///;6;999;<:@>;?<>?9?@=4=@@;ABCC;;=@BBBCC@CCAA>B@:99<9920*000)/999::;?6>??AAA>AC@BBC;::;;@3:57.22222$..(....7787838,222216399595./7///::)545;;/888)///8//(333799<9<:::544<<9433.3/9994//*/97378///
@ATNG8:02194:00721
GATGGTAGGCACTGCGCACACATCCCAGAAGATCAGGAACTCTAGAAGAATTCAGATTTTTAACACGAGAGTAAACGTAAAAAGAAGGTTTTACAAGACTCACGTTAACAATATTGCAGCAGTACGCACACAATCGAAGCGCAGTAAGGATGGCTAGTGTAACTAGCAAGAATACCACGAAAGCAAGAAAAAGAAGTACGCTATTAACTATTAACGTACCTGTCTCTTCCGAAACGAATGAGTACACACTCTCATATGACACTACCATCGAATCCTCTTAGTCT
+
4<99:@<@9;666;;=><<ACC???6ABD@A<<;;;8=8<<<///;6:8383/////999'8(/389::=>>=?59855555$5999.555&5;;65555=<<<<7;9==;=AA;??BACGCCBBBBCCCCC@CCBB=BBCDAA>><@@CBB?CBBCCBBB?BBBBCC?CC?@@@:>=>A?4<88188888(/<7<///>@CBA=B;??@@<A<?>A??<?A???AA?B?BCD=BBA?CCBBB@A???AAAA===AACBBBBBBB?BBAAC@CE=888:>A??@
@ATNG8:02195:00735
GATGGTAGGTGCACATGAGTGTATCCAGAAGATCAGGAACTCTAGAAGAATTCAGATTTTTAACACGAGAGTAAACGTAAAAAGAAGGTTTTACAAGACTCACGTTAACAATATTGCAGCAGTACGCACACGATCGAAGCGCAGTAAGGATGGCTAGTGTAACTAGCAAGAATACCACGAAAGCAAGAAAAAGAAGTACGCTATTAACTATTAACGTACCTGTCTCTTCCGAAACGAATGAGTACGATGAGAGAGCTCTCTCTACCATCGAATCCTCTTAGTCT
+
77996:;@<@<<?>>?>>BCCCCAA>ABB?C?@A@@=@?AACEDCC@CD?A?@CA@>@@@1A?CDCCCCBBBBB=AB??>>>,>@<@9?>>6>?=8<A<ABBBBB?C?BB?BBB?BB@@DCCCBBBCCCCDAABCBB?ABBBAAAA;@=@@@<?BBBBBBC?BBAABB@DC?A9948;>>>4;;;7;BCCC/==9=///=<?ED=D<ABBB:>:=@BBB@BBBAAAA<@>?CD>CCC?BBBBBBABBBCCA@A?@BAA>>=;;>>;@;99?;AC;A@@<@>:::
@ATNG8:02196:00739
GATGGTAGAGAGACTGTAGCGCACCCAGAAGATCAGGAACTCTAGAAGAATTCAGATTTTTAACACGAGAGTAAACGTAAAAAGAAGGTTTTACAAGACTCACGTTAACAATATTGCAGCAGTACGCACACAATCGAAGCGCAGTAAGGAGCTAGTGTAACTAGCAAGAATACCACGAAAGCAAGAAAAAGAAGTACGCTATTAACTATTAACGTACCTGTCTCTTCCGAAACGAATGAGTACCTCTCAGACGCTCGTCCTACCATCGAATCCTCTTAGTCT
+
9:;=9===B@@ACCCC@CCCCCBBB?BCC?CBAAAB@D@>>>/0/:37:176::<:7AC=*A7??>A???>>>D:><;9999'9<<A@@@C9CB?:@A;@CCA@A?D?AB?BBF>@?AABBBBCCDDDBBAA>ABCC?BB@@@A?>9@@;;<BCCBBBB@CBBBBB@CC?AA@>AAAA@;?9818<<<<+58.6:>>@A???<?=@@AA?B?BBC>><>A@A@>=9>=<?B:?AA?BDBBAAA?BBBCAAA?@?A:::A<@@@<AAA<;6<=8888066///
@ATNG8:02197:00712
GATGGTAGCGCACACATAGATTACAGTACTCATTCGTTTCGGAAGAGACAGGTACGTTAATAGTTAATAGCGTACTTCTTTTTCTTGCTTTCGTGGTATTCTTGCTAGTTACACTAGCCATCCTTACTGCGCTTCGATTGTGTGCGTACTGCTGCAATATTGTTAACGTGAGTCTTGTAAAACCTTCTTTTACGTTTACTCTCGTGTTAAAATCCGAATTCTTCTAGAGTTCCTGATCTTCTGGTATGACTAGTGTACTACTACCATCGAATCCTCTTAGTCT
+
4445.5559<666@A=8.---(-222--///9:48;?@7>?<@466<<<<>:<<;;:7:486//)/)/://44:33-44=;=+;;8889<255<>8<<>9651559??B6:;9999;:9<55257;;=6//9:6///<8<<;=696@AB@@@@BBB?CCC@BB?B<?>?@=>>?>7<5555&5.5.5555&5999<465566;;;;;59990:<7<>7;7;<7:>?@>==6=9773>@A=@AC9;99;:;;;99@>>;===0/08/0/9:69;4833,33988
@ATNG8:02217:00727
GATGGTAGCTCGCTGATGATATCTCCAGAAGATCAGGAACTCTAGTAGAATTCAGATTTTTAACACGAGAGTAAACGTAAAAAGAAGGTTTTACAAGACTCACGTTAACAATATTGCAGCAGTACGCACACAATCGAAGCGCAGTAAGGATGGCTAGTGTAACTAGCAAGAATACCACGAAAGCAAGAAAAAAGAAGTACGCTATTAACTATTAACGTACCTGTCTCTTCCGAAACGAATGAGTACTACTCTCAGAGACACACTACCATCGAATCCTCTTAGTCT
+
///;7:A>;666;;==><6555444.4;<5;:::8;2;-338888:;;:7;6::<<<@@@0@4666;;;<<<<<1::55555$595:8=>>2=<>8555::<<::6:=AA>BBB>AAAABBBCGCCCAA@BC@CECC?BBBCBBBB?C@C;;;;CBBBBBD@B>>>BC?BB@BBB?B>><>3;55-699:::&797//./77A==<=<>>AA;B<>>B@@<@B@@@AA?B=??C<A?><?BBBCCBBAAAAAAA?>>>>;;;B@@@=AA@>>8=959:9)/0;;;
@ATNG8:02218:00694
GATGGTAGCGCACACATAGATACAGTACTCATTCGTTTCGGAAGAGACAGGTACGTTAATAGTTAATAGCGTACTTCTTTTTCTTGTCTTTCTGTGGTATTCTTGCTAGTTACACTAGCCATCCTTACTGCGCTTCGATTGTGTGCGTACTGCTGCAATATTGTTAACGTGAGTCTTGTAAAACCTTCTTTTACGTTTACTCTCGTGTTAAAAATCTGAATTCTTCTAGAGTTCCTGATCTCTGGCTCTCGTAGACAGATATACCATCGAATCCTCTTAGTCT
+
:;::?BAACDCCCCBBBCDDCDBBBCBBBCBB=@:;;0;B59.6<<<=;;:;BAAC?A>AEBB?B?BBBB<@?=>:77777'8@<900@@7000==9::<28?632258A@DCCBDDBB>CEE@B?CCBBCBBC?CCCD?CAAABACCCCBBCBB@@<@@?=?B>A>BBBBBCCCC>C:::9-:4:4::::-;BBCD>CCCBBBDCAA=@AAA0@BBBB@B@CC@DDDCCBB?B?CBDDDA@9;8;BB@CCBCCDCBBABBDCB@BBBCC@BB@BBB?BBBA@
@ATNG8:02222:00714
GATGGTAGTCTCAGATAGTCTATAGTACTCATTCGTTTCGGAAGAGACAGGTACGTTAATAGTTAATAGCGTACTTCTTTTTCTTTGCTTTCGTGGTATTCTTGCTAGTTACACTAGCCATCCTTACTGCGCTTCGATTGTGTGCGTACTGCTGCAATATTGTTAACGTGAGTCTTGTAAAACCTTCTTTTTACGTTTACTCTCGTGTTAAAAATCTGAATTCTTCTAGAGTTTCCTGATCTTCTGGCTCTCGTAGACAGATACTACCATCGAATCCTCTTAGTCT
+
99<<5;;<@;?;666<<<?@<::;==@A?<99-355<2;;6;6655:<<<8<A>AB9B788==5;9;99<<555=6:::99'877(33::0436;6;5515>5:565<@=ACBCDD@@=@AA>A?CCBBBCBC@DA@@@BBA@C<;;@BA???B@@<???=@A=A=AACBBBCCD?B@AAA3?;?59;AAA,@@ACD=BAAB@>===?.9999'9499949<AA?BCC;;9AA9?<?BAC@@<?:;8<C@@@@BBBCCCBCCCCCBC?BAAAB=??@????BCCEB
@ATNG8:02227:00734
GATGGTAGTATCTGCACACTCTGTCCAGAAGATCAGGAACTCTAGAAGAATTCAGATTTTTAACACGAGAGTAAACGTAAAAAGAAGGTTTTACAAGACTCACGTTAACAATATTGCAGCAGTACGCACACAATCGAAGCGCAGTAAGGATGGCTAGTGTAACTAGCAAGAATACCACGAAAGCAAGAAAAAGAAGTACGCTATTAACTATTAACGTACCTGTCTCTTCCGAAACGAATGAGTACACACTCTCATATGACACTCCATCGAATCCTCTTAGTCT
+
A??=:CCCBBBBC@<B@BDBBBBBB?BBB?BCA@A@6:6:?CBBBC?BB?B????==?=?.?<?>@BCAAA888-8<@@@@>,>:<<4555'5::7566;>><>C@B?BC@CBB?BBAACCCCBBBCDCCCA>CABB>AAA@@@?B>CAD??=?CBBBCBA?AACAAA?CC><<>999<=<3:;:4::::;+7=7=///==A>=:>=AA??<?<@@CBA?ACBBBCD?B?BCC>CAA>ABCCCCCCA??>@A@@?AACBAAAAC?CCCCC?BB?>>=;@BBAB
@ATNG8:02229:00700
GATGGTAGTATATCGCGTCGCTATCCAGAAGATCAGGAACTCTAGAAGAATTCAGATTTTTAACACGAGAGTAAACGTAAAAAGAAGGTTTTACAAGACTCACGTTAACAATATTGCAGCAGTACGCACACAATCGAAGCGCAGTAAGGATGGCTAGTGTAACTAGCAAGAATACCACGAAAGCAAGAAAAAGAAGTACGCTATTAACTATTAACGTACCTGTCTCTTCCGAAACGAATGAGTACGAGAGAGCACACGTGTCTACCATCGAATCCTCTTAGTCT
+
/;7749;<=BC@B=AB=;;;=BBBB@BCC@CCB:;97>;><<555>:=B@C?8848;><>.>6<<::==B>BBA;??==;;;+><<>2555'5<<75666=<<<<>@@BC?CCC@BBBBDDCCCBBCCBBBC@DCCB=AAA@@@AB>A?C??>?BCCBABA?CCCBBB?BC??:;9==>>>7==<7:::;;+6>9=///==@;:7::==?A<?<?=AAA>AAAAABB?B?BDD>CCC>ABBCBBA@@@@A>>>><>>?@B=>=??<?>>>@<@@=@>>;>?>>=
@ATNG8:02229:00716
GATGGTAGCATCATGCATATCTCACCAGAAGATCAGGAACTCTAGAAGAATTCAGATTTTTAACACGAGAGTAAACGTAAAAAGAAGGTTTTACAAGACTCACGTTAACAATATTGCAGCAGTACGCACACAATCGAAGCGCAGTAAGGATGGCTAGTGTAACTAGCAAGAATACCACGAAAGCAAGAAAAAGAAGTACGCTATTAACTATTAACGTACCTGTCTCTTCCGAAACGAATGAGTACTGCGTCTCACTCTCGCCTACCATCGAATCCTCTTAGTCT
+
;4::5;;B@AACFBBBBBA@98///4///6668::;7:8==><;B;8B@6>633257788*86>:988<AA??90226<@@@+@@9=1666&5B@=>@>@??>::2:28<:?@@=>?<<BBBCC;;;C;;<;7;A??=>000000@?A<C@@6;7<734==488@:::6;:)///)//999.//23::9:7(35/5.//8/56A=B;;:::5::?>BCF@CA>==00+0*0;=3>==7><?=>>=BBBBBABBAAAB?@@B788>?A=?>>:<?<A99288899
@ATNG8:02192:00784
GATGGTAGTGTCATATGAGAGTGTGTACTCATTCGTTTCGGAAGAGACAGGTACGTTAATAGCTAATAGCGTACTTCTTTTTCTTGCTTTCGTGGTATTCTTGCTAGTTACACTAGCCATCCTTACTGCGCTTCGATTGTGTGCGTACTGCTGCAATATTGTTAACGTGAGTCTTGTAAAACCTTCTTTTTACGTTTACTCTCGTGTTAAAAATCTGAATTCTTCTAGAGTTCCTGATCTTCTGGTATGACTAGTGTACTACTACCATCGAATCCTCTTAGTCT
+
;5=?<ABBBCCCBB=BBBBBBCCCCAAABAAB@;;;D<BB=<7<>D@CBB?BCAAB@D@AAAABA?BAABB@@@C@CCCCC3BA<???C=BCBA6:9:5:A>BCBCBB?BBBCCBCB?BAA?B?CCDFCCBB@BBBF@CCBBBBBBCCCCCCBBB?BAA>AC@C@BACBDDDCC>A;;;;.;=A>BBBBC5CBBDF=;;DECCCCEC@CDEE2BBCCC@B?BD@CBBCDBB?B?CBCA@@=AAB?BCCCCCCCCCDDDECCCCCC@BBBBB?BC@CCC?CF???
@ATNG8:02197:00759
GATGGTAGCTCTGCTCTGACTCTCGTACTCATTCGTTTCGGAAGAGACAGGTACGTTAATAGTTAATAGCGTACTTCTTTTTCTTGCTTTCGTGGTATTCTTGCTAGTTACACTAGCCATCCTTACTGCGCTTCGATTGTGTGCGTACTGCTGCAATATTGTTAACGTGAGTCTTGTAAACCTTCTTTTACGTTTACTCTCGTGTTAAAAATCTGAATTCTTCTAGAGTTCCTGATCTTCTGGATATGAGTGACTCGTGCTACCATCGAATCCTCTTAGTCT
+
::::4555;;99;;<<<;9944559@@==>:A=>@@@4968<:BB>AABDACCAA@8<7;>55069:9:;;:>@B?ABCAA1=<8<ABA=A@@=9>9949@<@A:::B;>569999A@CCC?C@C@@?969A=BBBA>BB;;:?>?=:88==9=<6?;;:=?8<6375>;???>9=::9.99>99999*59555)5555999944.4444$/////)/)/76:<<<:77163//////)/<>9=655:999;;==<=>50/99*//://)/;5;77/7==;9
@ATNG8:02211:00778
GATGGTAGCACGAGTCACTCATGTCCAGAAGATCTGGAACTCTAGAAGAATTCAGATTTTTAACACTAGAGTAAACGTAAAAAGAAGGTTTTACAAGACTCACGTTTAACAATATTGCAGCAGTACGCACACAATCGAAGCGCAGTAAGGATGGCTAGTGTAACTAGCAAGAATACCACGAAAGCAAGAAAAAGAAGTACGCTATTAACTATTAACGTACCTGTCTCTTCCGAAACTAATGAGTACGATGAGAGAGCTCTCTCTACCATCGAATCCTCTTAGTCT
+
44:<8<CBB=66>>?======;;;>:==@;>AAB>B8A8<@@??;@<@C?C<>?<<<???/>:<>8:;;??78828=@@@@>0=>;:4555'5997;666==>>>C6A=@@<????BBBBCDGCCCBBCCCCC?CCCC=A>=>@@AB>C@CBA>BBBCBABD?BBABDC?DD?AA=:==?>=4>88188888(/<7<///>=@:;8;<@@BB<@<?>B:;7:@???AA?B?BCB=BAC?BBBBBBBAA==>>>>>>>==;;888?>:>===>;>=6>6/*/:///
@ATNG8:02213:00753
GATGGTAGTGTCAGTGCGCGTCGTCCAGAAGATCAGGAACTCTAGAAGAATTCAGATTTTTAACACGAGAGTAAACGTAAAAAGAAGGTTTTACAAGACTCACGTTAACAATATTGCAGCAGTACGCACACAATCGAAGCGCAGTAAGGATGGCTGTGTAACTAGCAAGAATACCACGAAAGCAAGAAAAGAAGTACGCTATTAACTATAACGTACCTGTCTCTTCCGAAAGAATGAGTACTATAGACTATCTGAGACTACCATCGAATCCTCTTAGTCT
+
77//)///<<;96665=;::>=<:8)///)/--//716)//99833/3:6=>A??87777$3175533366667/6:;9;;;)667<:;;;1;D@;@B=B=595<6:600+.--)----0/6<=@???999><?;=?9>=>AAAAE>A?@::29<;<><>8>A?999=>;)0/8(//888.5/6.6<==.;949:<<655=94949;///-//@??>A>>>>==1929<<3<<8=???CB><>=<<@>>>@BBBBBAA@@A<??BBB??;7;>>:>???A
@ATNG8:02223:00780
GATGTACATGATAGACGACACCAGAAGATCAGGAACTCTAGAAGAATTCAGATTTTTAACACGAGAGTAAACGTAAAAAGAAGGTTTTACAAGACTCACGTTAACAATATTGCAGCAGTACGCACACAATCGAAGCGCAGTAAGGATGGCTAGTGTAACTAGCAAGAATACCACGAAAGCAAGAAAAGAAGTACGACTATTAACTATTAACGTACCTGTCTCTTCCGAAACGAATGAGTACAGAGAGTACGATATGTCTACATCGAATCCTCTTAGTACT
+
<<===BB@>>CCB@@:59<AB=ABC?BBBBAB?A=@ABBCBD?BB?B@BAAAAAAB3?=B@@;;;=;@@>4=:66677'5515/222)29=67<7>8>>AB=B=BB<>>><?@>>>>=<>>>BA@@@@;A?A@8<<<<>>>>9>:>>>=@>>>@@AA<AAAA<<:<A=@@@;;<=?A797<99787-9839A@@@AAAAA<?<@:::=D=B;:::9>@???AA<@;??D:@??;?;=<///=@@@B?@@@@@@AAAAA>>>?AABA689<;;;6;6///6
@ATNG8:02224:00772
GATGGTAGCGCACACATAGATACAGTACTCATTCGTTTCGGAAGAGACAGGTACGTTAATAGTTAATAGCGTACTTCTTTTTCTTGTCTTTCTGTGGTATTCTTGCTAGTTACACTAGCCATCCTTACTGCGCTTCGATTGTGTGCGTACTGCTGCAATATTGTTATCGTGAGTCTTGTAAAACCTTCTTTTTACGTTTACTCTCGTGTTAAAAATCTGAATTCTTCTAGAGTTCCTGATCTTCTGGAGATATCATCAGCGAGCTACCATCGAATCCTCTTAGTCT
+
99;<<A@?CBB>?<=969BCBCCBAA@?>;?@=>@AD>CC:>8665;9:<8<=<A>:=9BBBB>C@CDC><5538-33333$33-3//9://///6488>5:A6:887;A?CCCEC@AA@@A@@B?BECBCCBB@BCCC@BABBCBBBCCCABABBB?BCC?BB?9:9@AAAABBB?DCCCC;C?C5;<<;;*;AAAA=BCBBCEAAAA5;;;;*;AABB@CAEGGAACBCBC?B@DDCCBB@BBB=ABBBBCCCCCCCCDBBBBBB>ACCBB?BB>CAA=ABBBB
@ATNG8:02240:00774
GATGGTAGAGTATCATGTGTATCTCCAGAAGATCAGGAACTCTAGAAGAATTCAGATTTTTAACACGAGAGTAAACGTAAAAAGAAGGTTTTACAAGACTCACGTTAACAATATTGCAGCAGTACTCACACAATCGAAGCGCAGTAAGGATGGCTAGTGTAACTAGCAAGAATACCACGAAAGCAAGAAAAAGAAGTACGCTATTAACTATTAACGTACCTGTCTCTTCCGAAACGAATGAGTACTGTATCTATGTGTGCGCTACCATCGAATCCTCTTAGTCT
+
/://)/9<<=>>666;;;>>=::5824?@<???@@@;@?CBBBDDFFCC@C>BCC;;;;;*<>CCBCCBCDAA@8@B;<<<<';;=:5444&3::69::;:?BBB@B?BB?BBB????;@@CCCBBCCCCCB?BC??<?AA@ABCB?BADBC?BCCCCDBB?BBBBCB?A@;@??9?A@@@;???==AEDD/AA<A988AAB>><>;>>BE<?<?ABBB?BB@@@BB@D?BBC=CCC?CCCBBBBBBBABB>>>>CB:::>>ABA=AACAB=??:7869=@:::
@ATNG8:02197:00801
GATGGTAGTGCGTGAGAGAGAGACCCAGAAGATCAGGAACTCTAGATGAATTCAGATTTTTAACACGAGAGTAAACGTAAAAAGAAGGTTTTACAAGACTCACGTTAACAATATTGCAGCAGTACGCACACAATCGAAGCGCAGTAAGGATGGCTAGTGTAACTAGCAAGAATGCCACGAAAGCAAGAAAAAAGAAGTACGCTATTAACTATTAACGTACCTGTCTCTTCCGAAACGAATGAGTACTACTCTCAGAGACACACTACCATCGAATCCTCTTAGTCT
+
4445.5;;9><>A<<>??ABAB;;;)4;:5<CC@@;8;7;88333=<<B>C><A982877'705558:9>?=<;1:8;4444$5;7<.565&5<<96666=>>;<9<7;;6:@?388==@CBCCLCCCCCCC@BCCC@BBBBBB?>;@?BAB?CCBBBCCC?AAABBB?AC?@??;?A==?5<;94;:;;<<%995//./;9DCA=A;??@?7=:=ABBC@BDCAABA>B?BBE>BBB?BBCBBBCBAAABBBBB766????ADAA<AAA@@<>>8::::=AABB
@ATNG8:02198:00806
GATGGTAGTATCTGCACACTCTGTCCAGAAGATCAGGAACTCTAGAAGAATTCAGATTTTTAACATCGAGAGTAAACGTAAAAAGAAGGTTTTACAAGACTCACGTTAACAATATTGCAGCAGTACGCACACAATCGAAGCGCAGTAAGGATGGCTAGTGTAACTAGCAAGAATACCACGAAAGCAAGAAAAAGAAGTACGCTATTAACTATTAACGTACCTGTCTCTTCCGAAACGAATGAGTACTACTCTCAGAGACACACTACCATCGAATCCTCTTAGTCT
+
49;;7<<BBC<96===BCCBBA>>>9=B@9>C:;:927134=333<7::6:6/////;;;+;55...6//..999.3333333$22+2+222&255+2278876..(..3749.202999>@=BBBCCDEDAA>ABBA?BBBAAA??;@?DAB?BCCCCCCC?BBBBAA?@@=>;;5:>888-699677888(/<6<///:;=;;5;:>>@@:=:=ABAB>BCCAAAB=@>@EE>CCC?BBCBBBBBBBABCCCA;::@>>>@@@B;??@@A=>>;>>>:>A???
@ATNG8:02199:00809
GATGGTAGCATCATGCATATCTCACCAGAAGATCAGGAACTCTAGAAGAATTCAGATTTTTAACACGAGAGTAAACGTAAAAAGAAGGTTTTACAAGACTCACGTTAACAATATTGCAGCAGTACGCACACAATCGAAGCGCAGTAAGGATGGCTAGTGTAACTAGCAAGAATACCACGAAAGCAAGAAAAAGAAGTACGCTATTAACTATTAACGTACCTGTCTCTTCCGAAACGAATGAGTACGATGAGAGAGCTCTCTCTACCATCGAATCCTCTTAGTCT
+
:<==8>=@;;666665:::::555;7;<=7;;B::87?4==9333:6:;3=:/0.56666(60353...3...;089===<<*9=;=999;0;>>9;@;;;;><B@B@BC@CBC>AABBBDCCFDCCBBBCB@CCBB@BA@?>>=B;>:?0000@@@AABC?BBBBBB@CC@BBB>AA@@>4>88188888(8<7:888AAA@?;?=CBBB;><>@BBB?BDCAABA=@=@CC>CBB>ABEBBBBBBAA=>>>>@@?@>=>=::::>:;;D<@@=:::59<;;:
@ATNG8:02199:00821
GATGGTAGACATATCGTACTCTCTGTACTCATTCGTTTCGGAAGAGACAGGTACGTTAATAGTTAATAGCGTACTTCTTTTTCTTGCTTCGTGGTATTCTTGCTAGTTACACTAGCCATCCTTACTGCGCTTCGATTGTGTGCGTACTGCTGCAATATTGTTAACGTGAGTCTTGCAAAACCTTCTTTTTTACGTTTACTCTCGTGTTAAAAATCTGAATTCTTCTAGAGTTTCCCTGATCTTTCTGGGCGCGTAATTGTGCTGAGTCCCTACCCATTGAATCCCTCTTAGTCTT
+
4445.5;>CEGCCCCBBBBBB@A@AABACA@@=AA@@9?>;??BBBBBCC@CBB@=:>156==2=:=BB>@>@AA622===*2508<:46///07//*59155:>7808@@AAA@@<==<1616>?A>=>@=@;::8=<====@@@???@888A8===5;;5;;?BAAAB>>><??ABB5=9=7=<=<;=&//6==.733-//8;9917979'5;;;=2949=7>>>=;667.33(----555.5//.(...44202,22222255888-2222,22,26(,*5,222,225660
@ATNG8:02199:00839
GATGGTAGCACGAGTCACTCATATCCAGAAGATCAGGAACTCTAGAAGAATTCAGATTTTTAACACGAGAGTAAACGTAAAAAGAAGGTTTTACAAGACTCACGTTAACAATATTGCAGCAGTACGCACACAATCGAAGCGCAGTAAGGATGGCTAGTGTAACTAGCAAGAATACCACGAAAGCAAGAAAAAGAAGTACGCTATTAACTATTAACGTACCTGTCTCTTCCGAAACGAATGAGTACTATGTAGAGCTCTATACTACCATCGAATCCTCTTGTCT
+
99==7;;;;;;<>CC===C>B=B@>:=BC9@BB@997:=BAA995B>BB?B>::9?=?@?.@<AA@?CBCC>??8?@@AAAA1@=>@5555&59975666>>=;@<@=AB????>??BBBDECCCCCBBCCC?CCCA=ABABBBBA=B?ABB?BABBCDCA?AAAACC?CC@@@@<::=AA5<;;5:===>/:>9=///>@???;?<?A@@7:7;=CAD?BBAA@@@4:89CC>DDC?AAABBBB>;:@@@@A?@>>>??@;;:A<AAA??<@?<999<9::>
@ATNG8:02209:00807
GATGGTAGGTGCACATGAGTGTATCCAGAAGATCAGGAACTCTAGAAGAATTCAGATTTTTAACACGAGAGTAAACGTAAAAAGAAGGTTTTACAAGACTCACGTTAACAATATTGCAGCAGTACGCACACAATCGAAGCGCAGTAAGGATGGCTAGTGTAACTAGCAAGAATACCACGAAAGCAAGAAAAAGAAGTACGCTATTAACTATTAACGTACCTGTCTCTTCCGAAACAATGAGTACGAGAGTCAGAGCAGAGCTACATCGAATCCTCTTAGTCT
+
BBA@9=BC@BBCCCCDCDCCCCBBB?BBB?BBBA::7:?AACBCBDACC=A>@DB9999:*:>CCDFCDDCBBA9@B;;;;;';:;:5444&3;;7<@;ABBBBB?B?BB?BBC?BBAADBBBBBCCCBBBC?CDBB>B@@?A??@<@=@?@=@AAABBBB?CDCBBB?BB?B>>9:=<=;5;;;;?CCCB/@@9=///==AAA<?;@AAA:>:=@BBB@DBAAABA=A?ACC=@@=?DBCBBBBAAABBBBB?@@BB@@;<<>>A<<=6<>:8888=BA@A
@ATNG8:02213:00801
GATGGTAGATATATGCACGCTCTACCAGAAGATCAGGAACTCTAGAAGAATTCAGATTTTTAACACGAGAGTAAACGTAAAAAGAAGGTTTTACAAGACTCACGTTAACAATATTGCAGCAGTACGCACACAATCGAAGCGCAGTAAGGATTGCTAGTGTAACTAGCAAGAATACCACGAAAGCAAGAAAAAGAAGTACGCTATTAACTATTAACGTACCTGTCTCTTCCGAAACGAATGAGTACGTGTGACGTACGTGAGCTACCATCGAATCCTCTTAGTCT
+
AACC?CCCCABBCCDCCCBBBCCAA>BCB>ABB::78C7BBBAA@:79959?@=>>>@@@.A=@@>AAAAAAAA9>>BCCCD5CD@G@CCC<CCMACBBBCCCCC=@>?B?BBB?BA@@ABBCCCCDBBA@C@DCCC<>>AABBBB>C?AA<?@@@BBBBB?BBBBBB@BA<@>><>@A>>5;;;5;>AAB/::6:///==@BD<A<???@<@<@ACCC@CCA????9><?CC>CBB?BAABBCFBBB?;@CDBBCCCCAAACCC?A@ACD@BB???@;>:::@
@ATNG8:02214:00806
GATGGTAGATATATGCACGCTCTACCAGAAGATCAGGAACTCTAGAAGAATTCAGATTTTTAACACGAGAGTAAACGTAAAAAGAAGGTTTTACAAGACTCACGTTAACAATATTGCAGCAGTACGCACACAATCGAAGCGCAGTAAGGATGGCTAGTGTAACTAGCAAGAATACCACGAAAGCAAGAAAAAGAAGTACGCTATTAACTATTAACGTACCTGTCTCTTCCGAAACGAATGAGTACACACTCTCATATGACACTACCATCGAATCCTCTTAGTCT
+
9::<9==DDCCBCB>>BBBAA@A??6:>=8=;:00/5:59::994;7;;8A?0///.333'33777=99@>@AF9@?@@@@@0@@<@9???7?@;?@966>BCAC>@=?A=??@@CBBBBCCCCCCCCCCDD@CCBB?BBBBBBBB=B@CBB?BCBBBCCB?BBBBBB@BA=@??9=?:::/::9488888(6>9?:;;???>@7;7;A>>7;7;?ABB@CCCCBBB=@=@CB>CBB?BCCCB@@ABBB@@@???AACAAACBBB?BBBBC?CC?@AA?AB???
@ATNG8:02218:00800
GATGGTAGCTCGCTGATGATATCTCCAGAAGATCAGGAACTCTAGAAGAATTCAGATTTTTAACACGAGAGTAAACGTAAAAAGAAGGTTTTACAAGACTCACGTTAACAATATTGCAGCAGTACGCACACAATCGAAGCGCAGTAAGGATGGCTAGTGCAACTAGCAAGAATACCACGAAAGCAAGAAAAAGAAGTACGCTTTTAACTATTAACGTACCTGTCTCTTCCGAAACGAATGAGTACTACTCTCAGAGACACACTACCATCGAATCCTCTTAGTCT
+
?:==:>CCCA;;<656<<;;;666>;>@>:><>=B<7?48889:;<8>B>A=?????@@A.=;???BBA@@A@C4<<;;;;;*;:594959'5<<9;;;>>><;<7>=?D?BCC?CBBBBCCCECCBBBBBB?BBBB<@AB@><>=:@@D@A?ABAAAECB?BBBBBB@BB?BBB?ABCFF>=;;4:::::*8:3;=A>?>===1@?A??@?BADCCAC?BBBBBBB?B@CDD768B?BBBBBBCBBBBAA>>BBBBBBBBBCBB?BBCCD?>><>A@?BBB@@
@ATNG8:02222:00835
GATGGTAGCGAGCGAGTGTGTATACCAGAAGATCAGGAACTCTAGAAGAATTCAGATTTTTAACACGAGAGTAAACGTAAAAAGAAGGTTTTACAAGACTCACGTTAACAATATTGCAGCAGTACGCACACAATCGAAGCGCAGTAAGGATGGCTAGTGTAACTAGCAAGAATACCACGAAAGCAAGAAAAAGAAGTACGCTATTAACTATTAACGTACCTGTCTCTTCCGAAACGAATGAGTACGATGAGAGAGCTCTCTCTACCATCGAATCCTCTTAGTCT
+
/;77499<==666<<<<<?>:@>0/)///)/;;8892;28788;;<6@@7>8;9955555$5.555<<;::::909:55555$5:5:.555&4<<8=665;998=7>4888>@C?B@BBC@@ACBCCCBBBC@CCCC>AAA???AA>B?CBB@BCABADBC?BBBBBC?BB?BBA>A@CAA2887-/9988*8:6///57899>4;499999?:<<A?@;@?996<;5:5333*3:;29:8<>>@A?@AA=??CBA??;;;;;:67<///<7<<66;:;??878
@ATNG8:02223:00801
GATGGTAGCAGACGTGACAGAGCGCCAGAAGATCAGGAACTCTAGAAGAATTCAGATTTTTAACACGAGAGTAAACGTAAAAGAAGGTTTACAAGACTCACGTTAACAATATTGCAGCAGTACGCACACAATCGAAGCGCAGTAAGGATGGCTAGTGTAACTAGCAAGAATACCACGAAAGCAAGAAAAAGAAGTACGCTATTAACTATTAACGTACCTGTCTCTTCCGAAACGAATGAGTACTGCGTCTCACTCTCGCCTACCATCGAATCCTCTTAGTCT
+
944;59;;@==9/////79;;@A<:45CC;CCCBBB?B@BBEC9:9:==29/7>;56555$2.5558855222:-55=@@@2?>.5.55)555.5544;:88838-389=AA799BABBCCBCCCDCCDB?BB:94:@@::9AA=A?A;;79AAABBBC?AAABDD@A@=@??;;?A>A5;77088888(6<8<9::B?>>@9=4<9;:8=;;<A;;6;B@?@BB@B>A@C>BBC?ABBABBBBCBABBAAAB:::B;:69AC:?><;;6;=8><=>A?888
@ATNG8:02225:00796
GATGGTAGTGTCATATGAGAGTGTGGTACTCATTCGTTTCGGAAGAGACAGGTACGTTAATAGTTAATAGCGTACTTCTTTTTCTTGCTTTCTGTGGTATTCTTGCTAGTTACACTAGCCATCCTTACTGCGCTTCGATTGTGTGCGTACTGCTGCAATATTGTTAACGTGAGTCTTGTAAACCTCTTTTACGTTTACTCTCGTGTTAAAATCTGAATTCTTCTAGAGTTCCTGATCTTCTGGTATGACTAGTGTACTACTACCATCGAATCCTCTTAGTCT
+
94995;;BCBBCC@?=AAB<00=00)/66//5@666<<///)/)///99794;=>>C7>4=9994;:<<>>><<??9=:;;;);?::6:;2///:9(//;2886888:;?466<<;;;?<@CC@C=AAA;;59@;@@BB?CBB@@99999;>98<9929>>:<<*0)/68:569>C29000+0*0/:<;+99999)9=>??@9:9<256605C@69269AC@CCCCBBB@B@CCCB;;7:AB?ACBCBBBCECCBBCHHHCCB@B;;;A>AA>AAA6:;A;9
@ATNG8:02235:00802
GATGGTAGGACGAGCGTCTGAGAGGTACTCATTCGTTTCGGAAGAGACAGGTACGTTAATAGTTAATAGCGTACTTCTTTTTCTTGCTTTCGTGGTATTCTTGCTAGTTACACTAGCCATCCTTACTGCGCTTCGATTTGTGCGTACTGCTGCAATATTGTTAACGTGAGTCTTGTAAAACCTTCTTTTACGTTTACTCTCGTGTTAAAAATCTGAATTCTTCTAGAGTTCCTGATCTTCTGGATATGAGTGACTCGTGCTACCATCGAATCCTCTTAGTCT
+
:<=?966C>BBBBC==?;@A@ACI@CBABCBA=A@@@;@C?C@BBCCCCCACCCDD@C?BBBC@DACCCCC@A@A=;;;;:)9<:=;??3?A?A7A==:@C?BBBBBHAECDDCCBB>CBC@D@CCBB@A@B>BCCCD>BCBB@@@BCCCCBBA?AAA?CB@C?BBDBBBBBB>A;;;;.;5;5;;;;.;@A@A6;:BAAACBA@>@CCC1BCB@?=@?AC@BBA@@?C?B@BBBBCC?BAB@BBBCCBBBC@@@FCAAABBB?BBCBB>@A=>??8>A>>>
@ATNG8:02239:00832
GATGGTAGGTGCGACATGAGTGTATCCAGAAGATCAGGAACTCTAGAAGAATTCAGATTTTTAACACGAGAGTAAACGTAAAAAGAAGGTTTTACAAGACTCACGTTAACAATATTGCAGCAGTACGCACACAATCGAAGCGCAGTAAGGATGGCTAGTGTAACTAGCAAGAATACCACGAAAGCAGAAAAAGAAGTACGCTATTAACTATTAACGTACCTGTCTCTTCCGAAACGAATGTGTACATAGAGTACGATATGTCTACCATCGAATCCTCTTAGTCT
+
:99;7;;;777///779555::::::5<79-7<??=?;?;@ABBCCB@BDGK@BBDCDFFF5B>CBAAAC@:;9@9?955999'44059===1=8545ABAABC:9589?>=AAA>@A@@CBBBA@@@ABBAA=@===9>?>@?A>?;@@@@@?AA@@?@?=3:7<>=?:?@;?>>29:<??6<8868878(5:4775659::<7;:;>@@<A<@@CBBABCBBBAA<@==??6=?@8::?D????????>A@@@AAAB??@;:;6;::66///*/;=7@>>;;
@ATNG8:02200:00856
GATGGTAGTATCTGCACACTCTGTCCAGAAGATCAGGAACTCTAGAAGAATTCAGATTTTTAACACGAGAGTAAACGTAAAAAGAAGGTTTTACAAGACTCACGTTAAATATTGCAGCAGTACGCACACAATCGAAGCGCAGTAAGGATGGCTAGTGTAACTAGCAAGAATACCACGAAAGCAAGAAAAAGAAGTACGCTATTAACTATTAACGTACCTGTCTCTTCCGAAACGAATGAGTACTGTATCTATGTGTGCGCTACCATCGAATCCTCTTAGTCT
+
<<==9==;;;A>;;<??>=======:>@>:=;/0/9+/)/9<888=688486888;<>>=+=6779<<8;999;055;>>>>+=<8>.555&5:<9=<;;@AA>B?AA9????CCDCCCEDCABGDCCCD@EBCB=A?BBABBA>B?BAA?@@CEBBBB?BABB??;??9===8=<::9.756/8:::;.:A=@889AACBA<A:>>@@<@;>>@@@<@B@@@AA?B?CDD>DBC?BBBAABBBBBBBA>;;;?==>>@BB??<?AA??:==<=;;5;A@AA
@ATNG8:02202:00887
GATGGTAGCGCACACATAGATACAGTACTCATTCGTTTCGGAAGAGACAGGTACGTTAATAGTTAATAGCGTACTTCTTTTTCTTGTCTTTCGTGGTATTCTTGCTAGTTACACTAGCCATCCTTACTGCGCTTCGATTGTGTGCGTACTGCTGCAATATTGTTAACGTGAGTCTTGTAAAACCTTCTTTTACGTTTACTCTCGTGTTAAAAATCTGAATTCTTCTAGAGTTCCTGATCTTCTGGGTCTCTCTCTCACGCACTACCATCGAATCCTCTTAGTCT
+
@>45.55:99;;<<=;;;<<::::;:433333-3555)5<.5.6<;:<5526<<<<9=8;;<<8<9==<<<<<;<05/:::'981///:91//48289:6<=8==443;7;BBCCC:97;@A=A?CGCCA@A@=@B@B?CA?@@>>>?=@AABB??=@::29;6;4=?@A999==9=9:9:*93=.9595*4:::>7=;;;655999.5555$5;;991516<7<ABBA@B;@:@@>;:9?A@A@<:;;BA@@CBBBBCCA@@@@>@BAAA=AA>@99199989
@ATNG8:02207:00870
GATGGTAGATACTCGCTGATACACCCAGAAGATCAGGAACTCTAGAAGAATTCAGATTTTTTAACACGAGAGTAAACGTAAAAAGAAGGTTTTACAAGACTCACGTTAACAATATTGCAGCAGTACGCACACAATCGAAGCGCAGTAAGGATGGCTAGTGTAACTAGCAAGAATACCACGAAAGCAAGAAAAAAGAAGTACGCTATTAACTATTAACGTACCTGTCTCTTCCGAAACGAATGAGTACTACTCTCAGAGACACACTACCATCGAATCCTCTTAGTCT
+
79:<7=<ABC;66;554=::??@@A:?>C??@A><<7<6@;A474B>BA?A=675556666#5.558999998<:3::99559'9?;=99;;0;<<8566;==<<<9@=AA>AAB=@?ABBCCCCDCCCCCCC?CBBB>BBBAB@>>;@@DBB?BBCCCCCC?CAAACC@CC=>>:5:::::/:::3;???@@)<=9=///@=C>>:=:=>AE<@<@@CBB?BCA@@@@9?:?AA=CCC@BBBCBABA@BBBACAA==<>:::?A@@<AA@@@;::5;;;:>B???
@ATNG8:02217:00871
GATGGTAGCACGAGTCACTCATATCCAGAAGATCAGGAACTCTAGAAGAATTCAGATTTTTAACACGAGAGTAAACGTAAAAAGAAGGTTTTACAAGACTCACGTTAACAATATTGCAGCAGTACGCACACAATCGAAGCGCAGTAAGGATGGCTAGTGTAACTAGCAAGAATACCACGAAAGCAAGAAAAAGAAGTACGCTATTAACTATTAACGTACCTGTCTCTTCCGAAACGAATGAGTACTATGTAGAGCTCTATACTAATCGAATCCTCTTAGTCT
+
BBBB@CCCCBCB>BA=A<A<A=CCC:BDFBCDDDAA?@?BBBCBBDACC?B???<99999(:;@ABBBBBBAAA;AAA@@@?1@A>C5665&5<<7;;;;==>;@<A?BD>???=??ABBDJCCBCCCCCBA?BEBB>BBBBBBBB?B@BAA>ACCCBCCC?BBAACC?CC?AAA=<>===4;;;9=BBBB/BA=A878AABAA;A;??AB<?<?>BBC@CCAA@AB=?=>CD>BBD>ABBDBBBB>>>A@@@AAAAAA@?>>><@@@@;??<;;:<??788
@ATNG8:02220:00847
GATGGTAGCGCGACGAGCGTAGACCCAGAAGATCAGGAACTCTAGAAGAATTCAGATTTTTAACACGAGAGTAAACGTAAAAAGAAGGTTTTACAAGACTCACGTTAACAATATTGCAGCAGTACGCACACAATCGAAGCGCAGTAAGGATGTCTAGTGTAACTAGCAAGAATACCACGAAAGCAAGAAAAAGAAGTACGCTATTAACTATTAACGTACCTGTCTCTTCCGAAACGAATGAGTACGATGAGAGAGCTCTCTCTACCATCGAATCCTCTTAGTCT
+
:;9;<@<B>@CCC>CCC>CDDC999/3??5>@@?@@<A=??B>@>B@CC?B??>=:8888(88><>@??@>9:;1:>;;;;:$9A<A4555&5<<8=;<?>CCBB?B?AA>AAA?BEAABBCBDDBBABAAD@CB@@>ABBABB?><@@CAAABBBCBCBB?BBBBBB>:95888:=>;;:3:<=9/////(//)/<9BBCCBA?A?A@BB?B@CGFAA>ABAAACC@B?BBB>BBB?CAAACAAAA@@@>>>@@@A??>>>@?@:>;;;A=BA=?@@<@@>>>
@ATNG8:02220:00888
GATGGTAGCTCTGCTCTGACTCTCGTACTCATTCGTTTCGGAAGAGACAGGTACGTTAATAGTTAATAGCGTACTTCTTTTTCTTGCTTTCGTGGTATTCTTGCTAGTTACACTAGCCATCCTTACTGCGCTTCGATTGTGTGCGTACTGCTGCAATATTGTTAACGTGAGTCTTGTAAAACCTTCTTTTTACGTTTACTCTCGTGTTAAAAATCTGAATTCTTCTAGAGTTCCTGATCTTCTGGATACACTCATGTGCACCTACCATCGAATCCTCTTAGTCT
+
99;<=BBBCC>996@@DCGBCBBCCCBBCCA?=@ABB=CEAD@CBCCCCCACCBBB?B@CCBA>B@DDCCCCBBB@CDDDD2AA?BBEE@DBBC?BAD?BB@@ACBCB@CEDDCCBB?BCC@C@CCBCBBBC@CCCC@CBB@@@BABBB???@?C?CBB>AB=?>@CAAABCBB@C;;;;.;;A=;<<<;*;BBBG=CBGFIEEB@@<@?@@0?@@BCACACC@CCBBBCB@C?BBBBBB?BBDGJCCCBBBCB:::AB9979AA?B9::F@AA>ADC?BBBBB
@ATNG8:02222:00883
GATGGTAGTGATACAGATCAGACACCAGAAGATCAGGAACTCTAGAAGAATTCAGATTTTTAACACGAGAGTAAACGTAAAAAGAAGGTTTTACAAGACTCACGTTAACAATATTGCAGCAGTACGCACACAATCGAAGCGCAGTAAGGATGGCTAGTGTAACTAGCAAGAATACCACGAAAGCAAGAAAAAGAAGTACGCTATTAACTATTAACGTACCTGTCTCTTCCGAAACGAATGAGTACAGAGAGTACGATATGTCTACCATCGAATCCTCTTAGTCT
+
/;::;A=AA@=>B<=>>AAABBE;;25C?048B8:87@6;::///;16658;87522222$2+22555566666.6644444$5:49.555&5<<49655==;:;9<9;<7?A@=??BBBCCFCCCCCFBCC?B@??>@????=?=9@=A;;6;B???CCC@DAAABB@BB@CBB<;<@@A4;9818AABB/@?<>7888@@@B:>:>@@B<>;>@A@A@DBBBDCB?D?BBB=BAB>???ABBBBB>A==AAB@@?AAA@@@;:8:AAAD===;>@;166///
@ATNG8:02225:00858
GATGGTAGCGCGACGAGCGTAGACCCAGAAGATCAGGAACTCTAGAAGAATTCAGATTTTTAACACGAGAGTAAACGTAAAAAGAAGGTTTTACAAGACTCACGTTAACAATATTGCAGCAGTACGCACACAATCGAAGCGCAGTAAGGATGGCTAGTGTAACTAGCAAGAATACCACGAAAGCAAGAAAAAGAAGTACGCTATTAACTATTAACGTACCTGTCTCTTCCGAAACGAATGAGTACGATGAGAGAGCTCTCTCTACCATCGAATCCTCTTAGTCT
+
99::5;;A@566;>=>>>===>;;?6:C>:=AA<::4>498:888B8BC?D@=>>>:AAA/A<>=;<==AA@@@:@@CC???+B=><4555&5::5;:;;=<>=B>B?CC=AAA=A@ABBCGCCCBDDDCBB?BCBB?BBBB>>?B?B@D??=@BAAABBB?BBBBCC@BB??;;5::888*7::888888(6@9A688BBB@=595::>>,/,/=>>><AB?@@@@3928<<3;@A>@ABBBB>?@>>=>>>@??>>==888:>;@=>>@=@B=>>>:==;;;
@ATNG8:02232:00852
GATGGTAGAGTATCATGTGTATCTCCAGAAGATCAGGAACTCTAGAAGAATTCAGATTTTTAACACGAGAGTAAACGTAAAAAGAAGGTTTTACAAGACTCACGTTAACAATATTGCAGCAGTACGCACACAATCGAAGCGCAGTAAGGATGGCTAGTGTAACTAGCAAGAATACCACGAAAGCAAGAAAAAGAAGTACGCTATTAACTATTAACGTACCTGTCTCTTCCGAAACGAATGAGTACTGTATCTATGTGTGCGCTACCATCGAATCCTCTTAGTCT
+
4;:<8<>>BC>?=======BB??@B=ABC?BBBBBB@C@CBBBCCC@CC@C@BBB:;::;*;>BBBBBCFCBCA9@B;;<<<*<9985444+4:<8;855=BBBC?C?BB>AAB?ABC?CCCC;;;GCCCBC@CDBB>BBBBBBBB>A=A@?=@BBCBAAC?AACCCC<AA>B@B@B@CAA8=::5:>>>?/>@;?888CBB@@<@;@@DD;?;@BCCB@BABBBBB@C?BCD>CDD?BBCAAADCBBBBC>==BBB@A@>>AAA>AAA??:<<8:;::?B;;;
@ATNG8:02238:00844
GATGGTAGGACGAGCGTCTGAGAGGTACTCATTCGTTTCGGAAGAGACAGGTACGTTAATAGTTAATAGCGTACTTCTTTTTCTTGCTTTCGTGGTATTCTTGCTAGTTACACTAGCCATCCTTACTGCGCTTCGATTGTGTGCGTACTGCTGCAATATTGTTAACGTGAGTCTTGTAAAACCTTCTTTTTACGTTTACTCTCGTGTTAAAAATCTGAATTCTTCTAGAGTTCCTGATCTTCTGGGTGCGCTACAGTCTCTCTACATCGAATCCTCTTAGTCT
+
<5568=>D@BCCCC==;;;BBBBB@CBBCB@@?@CCD?CC@C@CDCCCCC@CCCCC?C@BBBC@CACCCCCCCCC@BBBBB1BC?BBBC>CCAA?ACC?BB@BCBEEG?BBCDBBBC@CBB@B@CCCCA@@C@CCBB>ABCCCAAABDDBBAAAB?BCC?BA?B?BBCCCBCCD@BBBDF9B;A;;;;:;*;CDDF>BBBCJIBBBB@DDDD2BBCCC@B@BC@BBBCBBB@BAAAACCC=A?AA<ACBBBBCCCCCCBBBBCDCCCDBB@BD@???@BBBAA
@ATNG8:02241:00868
GATGGTAGTATATCGCGTCGCTATCCAGAAGATCAGGAACTCTAGAAGAATTCAGATTTTTAACACGAGAGTAAACGTAAAAAGAAGGTTTTACAAGACTCACGTTAACAATATTGCAGCAGTACGCACACAATCGAAGCGCAGTAAGGATGGCTAGTGTAACTAGCAAGAATACCACGAAAGCAAGAAAAAAGAAGTACGCTATTAACTATTAACGTACCTGTCTCTTCCGAAACGAATGAGTACACATCGTCGTGTCGTGCTACCATCGAATCCTCTTAGTCT
+
5::=7<<<;;;=65555545:;<<<79;;6;<<5955;4999///;:;;:;655544===+>48883339999:2:;=====+=>9=7<<<0<::75556=<<<<7:::;7?AB>??BBBCCBCDCDCDCBB?BBCC>AABBBABB>A?A??=?CAAADCC@BBBBBBABB??;;5;:<<=49771888888%/:76///;;AGD=B9<=@C<>;>ACCC@BBBBBAA>A>ABB>CBD?BBBBBCAAAAAB@@BBCCAAAAAABBD@BAAAA>AA:??@<A@>;;
@ATNG8:02241:00889
GATGGTAGTGTGTCTCTGATAGTAGTACTCATTCGTTTCGGAAGAGACAGGTACGTTAATAGTTAATAGCGTACTTCTTTTTCTTGCTTTCGTGGTATTCTTGCTAGTTACACTAGCCATCCTTACTGCGCTTCGATTGTGTGCGTACTGCTGCAATATTGTTAACGTGAGTCTTGTAAAACCTTCTTTTTACGTTTACTCTCGTGTTAAAAATCTGAATTCTTCTAGAGTTCCTGATCTTCTGGGATGTGTGCGCAGTGCCTACCATCGAATCCTCTTAGTCT
+
4945.5<==>=>>=666?=;;;???@?=<978.3?@<:AA?B@>CCC===9>><<;9><===?;@<>?@B===>>9<<:::'44.4:=@6B<B=7;;>>>B<@@ABCC@CCCCA@@C@BBB?B@DCCBCCCBACBCB>BACAA@DBCBCBBBBBC@CBB?BA@C?BACCBBBBB><0000+0*0*00000$0===A9B?@996?666:?@@@+>====8=:<<>=CCBBBC?C@C@@@@>==?B@;@AABBAA;;;?@?;;4;AA?CCCBB=??=??A;?@>??
@ATNG8:02197:00920
GATGGTAGTGTGTCTCTGAGAGTAGTACTCATTCGTTTCGGAAGAGACAGGTACGTTAATAGTTAATAGCGTACTTCTTTTTCTTGCTTTCGTGGTATTCTTGCTAGTTACACTAGCCATCCTTACTGCGCTTCGATTGTGTGCGTACTGCTGCAATATTGTTAACGTGAGTCTTGTAAAACCTTCTTTTTACGTTTACTCTCGTGTTAAAAATCTGAATTCTTCTAGAGTTCCTGATCTTCTGGTCTACTACACTGTACTCTACCATCGAATCCTCTTAGTCT
+
4;:<8=>>===>66665>====ACAA@?>:<?=BCCD>DD?B@BCCCCCCBEGCCC@E@CCCD@CACCBBCCBBC?ABMEI5@@?AACD>CCFCAGCF@BB?AADECDACCCBCBDD?BBC@C@FCDCBBBC@CBAA=ABBBBBBBBCBBCAAAC@CBB@BB@B?BBC@@ABBD?CA@@@7A?B9<<HGG3BB@AA<ACBBBDBBBCADGDD5ACALLAD>CB@BBBBDBC?A@CCCCCB>AACACCCCC@A@BCBFCCCCBBCC@CA@@C?BB@BBA>AA988
@ATNG8:02201:00894
GATGGTAGCACGAGTCACTCATATCAAAGATCAGGAACTCTAGAAGAATTCAGATTTTTAACACGAGAGTAAACGTAAAAAGAAGGTTTTACAAGACTCACGTTAACAATATTGCAGCAGTACGCACACAATCGAAGCGCAGTAAGGATGGCTAGTGTAACTAGCAAGAATACCACGAAAGCAAGAAAAAGAAGTACGACTATTAACTATTAACGTACCTGTCTCTTCCGAAAACGAATGAGTAACTGCGTCTCACTCTCGCCTACCATCGAATCCTCTTAGTCT
+
49==:>CCCA<<?>>;;;<?==??@@@7DCA;@B8@<BBB;?;A?@@=?<=;;;<<=<,;8>?B477BBDDC8<=77777'52-2-225&2774852288<<>;A<@@;>>A<?????@@>>>@>>>?@@<@AAA<@==9;=//-/7<;B=B888@@AA=@???@?=BD=???<>==??5=:;7;HEDE/8868><<///<<=9B<?>??<@<@A889<BBAA>?>1806777(7::1879622+285557666:588;;<A8>>?;??AAD=?@=>==<A????
@ATNG8:02201:00919
GATGGTAGTAGTACACTAGTCATACCAGAAGATCAGGAACTCTAGAAGAATTCAGATTTTTAACATCGAGAGTAAACGATAAAAAGAAGGTTTTACAAGACTCACGTTAACAATATTGCAGCAGTACGCACACAATCGAAGCGCAGTAAGGATGGCTAGTGTAACTAGCAAGAATACCACGAAAGCAGAAAAAGAAGTACTCTATTAACTATTAACGTACCTGTCTCTTCCGAAACGAATGAGTACTACTCTCAGAGACACACTACCATCGAATCCTCTTAGTCT
+
9945.55<@ACEAA<==<===:;56.5::.59995915499:4444.4/386///77;;;+;//4:998888;99.73333333$37,3,222&222+285559822,2355,555288:;ECCBCCCCAAABA>AA??9=899==?@=A=@::6:B??>BB@=@BB@AA?BB<6766:69@@29///6776)36-6///:<8551749==<8=;>>>==8=<<<==>;?:>>D;B==:====>?@@@AB>>>;;;E???@DD@>>:<<@@@<@A=>>>;>===@
@ATNG8:02202:00922
GATGGTAGTGTGTCTCTGAGAGTAGTACTCATTCGTTTCGGAAGAGACAGGTACGTTAATAGTTAATAGCGTACTTCTTTTTCTTGCTTTCGTGGTATTCTTGCTAGTTACACTAGCCATCCTTACTGCGCTTCGATTGTGTGCGTACTGCTGCAATATTGTTAACGTGAGTCTTGTAAAACCTTCTTTTTACGTTTACTCTCGTGTTAAAAATCTGAATTCTTCTAGATTCCTTATCTTCTGGTCTACTACACTGTACTCTACCATCGAATCCTCTTAGTCT
+
9:::;?;ABBBDBC;99BCBBDCCCCBB???B@BCCE>BB?B@BBBCCCC@GDCCB?C@CCBC?CACCCCBBCBC>A@BBB1@?ADCCC=BCCD@CCC@CC?BBBCCCACCCCBBBC?CCC?C?CCCCBBAD@CCBC?CBBBCBCBBBBBBBBBC@BCB?CC?C?CCBBBCCDE@CCCCC8@;>9:::::*;AABD=A@CCCGGBAA5;;;;*;AABC@BFCC@CBCBBB@C@C?CCCE=??B@BDDCCCCCCCBCCCCCCBBB@CABAB@BD?AA@>A@777
@ATNG8:02204:00936
GATGGTAGTACATGATAGACGACACCAGAAGATCAGGAAACTCTAGAAGAATTCAGATTTTTTAACACGAGAGTAAACGTAAAAAGAAGGTTTTATCAAGACTCACGTTAACAATATTGCAGCAGTACGCACACAATCGAAGCGCAGTAAGGATGGCTAGTGTAACTAGCAAGAATACCACGAAAAGCAAGAAAAAAGAAGTACGCTATTAACTATTAACGTACCTGTCTCTTCCGAAACGAATGAGTACAGAGAGTACGATATGTCTACCATCGAATCCTCTTAGTCT
+
/;77299:<;;;>;;;566559999499=59=9444.44(4888:9843/)/6/////////#54999;;;@=<@@<@AB@@@@,;=9=8===0.--83----;;;<=8<7:?<<<>=@BBBBBCBDGCGCCCBB@CCBB?BAAABABB>B>A@@=@BBBBDBB?BBCBAA=??8??=9=A:9::+:870788888%/757/./88A>><><@@@B:=:>ABBB@CCBBBBB?C?BCC>CCB?BBBBBCAAABBBBBBBBBBB@@;>>>>9>D@??<?@<;;:;>=:;;
@ATNG8:02207:00905
GATGGTAGAGTACAGTGTAGTAGACCAGAAGATCAGGAACTCTAGAAGAATTCAGATTTTTAACACGAGAGTAAACGTAAAAAGAAGGTTTTACAAGACTCACGTTAACAATATTGCAGCAGTACGCACACAATCGAAGCGCAGTAAGGATGGCTAGTGTAACTAGCAAGAATACCACGAAAGCAAGAAAAAAGAAGTACGCTATTAACTATTAACTTACCTGTCTCTTCCGAAACGAATGAGTACTGTATCTATGTGTGCGCTACTATCGAATCCTCTTAGTCT
+
99:;7;@DCC=?>==<<<;;:=<5545@<7ABA???=A@BAAABBB?BB?B>AA@@@@@@.=8=>@A@@BB===4<=;;;;;*;A>C5:::79@=:;966>CB<B?A?AAAB?@=AABCCCCCCCBEBBBBB?CDAA<ABBBBBBB?B@CBC?ACCCCCBB?BBBBBB?BB?@??:;A888-5994667888%/858///=<BBA<?:;;@@:>:==:>>:==;::??=A=??>9>>><>B>>>AABB<<;A;;<AAA@A???>>>@@@@::6:@<ABA;>>>>>
@ATNG8:02213:00915
GATGGTAGCGAGCGAGTGTGTATACCAGAAGATCAGGAACTCTAGAAGAATTCAGATTTTTAACACGAGAGTAAACGTAAAAAGAAGGTTTTACAAGACTCACGTTAACAATATTGCAGCAGTACGCACACAATCGAAGCGCAGTAAGGATGGCTAGTGTAACTAGCAAGAATACCACGAAAGCAAGAAAAAGAAGTACGCTATTAACTATTAACGTACCTGTCTCTTCCGAAACGAATGAGTACAGAGAGTACGATATGTCTACCATCGAATCCTCTTAGTCT
+
:;4506;?<<<>=666?>>>CCAB@<@@B<?@?373-3-3:<=BBB?BB?A=@@:55555'69>EDBBCCCDDC=BB;;<<<*;B>C<@@@9@DC@9;65<<<AB7@<@C?BBB>AA??@BBBCCCCCEBBB@DCCC?@?@?@??C<@;@::6;BAAABBB?ACCDCB>BA=@>>9>@@@?8?9818?DDE/>>;?788?AAAA<@<???A:>:>CCBB?BBBABCC?B@BBC>BBBABAAACBBBBBBBBAAABBBB@?<>>CC;@AA?A:??<>><<@@678
@ATNG8:02214:00904
GATGGTAGAGTATCATGTGTATCTCCAGAAGATCAGGAACTCTAGAAGAATTCAGATTTTTAACACGAGAGTAAACGTAAAAAGAAGGTTTTACAAGACTCACGTTAACAATATTGCAGCAGTACGCACACAATCGAAGCGCAGTAAGGATGGCTAGTGTAACTAGCAAGAATACCACGAAAGCAAGAAAAAAGAAGTACGCTATTAACTATTAACGTACCTGTCTCTTCCGAAACGAATGAGTACTGTATCTATGTGTGCGCTACCATCGAATCCTCTTAGTCT
+
49994;;=;;;>666;;;==>::??6>AC??@@@@@;A=@ABBCCC@CC@DACCA;;;;;*<>ABBC>>CBBBB;??::9:9'::::;;;;.??<8<?>>?ABBB?A@CD?AAC?CCB>BCCCCBDMCCBBB?DC@?=?AAAABBC?B?B;;8;CBAAC??=?BABBB?BA>A@@<@<888*6871665666%/:68///99A?@<><>>BB:>:=@BBB?BB@AABC@D@CCG>BDB?CCCC@ABCCBBBB>>>>A@??>>>AAA=B@@>?:==8;;;:@@;;;
@ATNG8:02221:00909
GATGGTAGCACGACACGACGATGTGTACTCATTCGTTTCGGAAGAGACAGGTACGTTAATAGTTAATAGCGTACTTCTTTTTCTTGCTTTCGTTGGTTTTCTTGCTAGTTACACTAGCCATCCTTACTGCGCTTCGATTGTGTGCGTACTGCTGCAATATTGTTAACGTGAGTCTTGTAAAACCTTCTTTTTACGTTTACTCTCGTGTTAAAAATCTGAATTCTTCTAGAGTTCCTGTCTTCTGGGTCTCTCTCTCACGCACTACCATCGAATCCTCTTAGTCT
+
><<<<BABB@<<@>==@=;;;669FCCBCECC@BBBD=@@>@@CCBBBBB?BBBBB?B@BBBB?B?CC@AAB?==755222$2:0=>:;1<00)05;:;00-(-57://+.78;=C?>;@DD7:7;A=<=??@=??>A7<:::@===?C;;;@@@B=B@A<AA7;4;?@;::A;95:>@?@2@=@;>>DCC.<8./.'....9<7;<=1:885'5667:6?;=<8<>>>>>B<>:=AAAB;>==<5<>??@AA>==A???@@@@A==>=?>8:;5:>=;@@@@@
@ATNG8:02231:00901
GATGGTAGCAGACGTGACAGAGCGCCAGAAGATCAGGAACTCTAGAAGAATTCAGATTTTTAACACGAGAGTAAACGTAAAAAGAAGGTTTTACAAGACTCACGTTAACAATATTGCAGCAGTACGCACACAATCGAAGCGCAGTAAGGATGGCTAGTGTAACTAGCAAGAATACCACGAAAGCAAGAAAAAGAAGTACGCTATTAACTATTAACGTACCTGTCTCTTCCGAAACGAATGAGTACAGAGAGTACGATATGTCTACCATCGAATCCTCTTAGTCT
+
/://)///56BAAAB<?;@@AAA@@:??C;>>BAAA@F?BBC??@C?CB@D@@@<>>BBB/B<@>;>>>?>@AA7::99595$9<;;4555'5<=8<===<<>>C@B@??=?CD=A@BBDBABCCCCBDBCD@CBBB=??@@999?9@@B;;89BAABBBB@AAACBC@CD?BBB?@???>1:8708=>=>///)////:9:89=C;DAAA;@<@@BBA@CCBBCBC@C?BCD>AAA<9::BBBBBBAA>>A@@BBBAAA@@@@@;>>>??:??;9:::>>888
@ATNG8:02234:00901
GATGGTAGCACGACACGACGATGTGTACTCATTCGTTTCGGAAGAGACAGGTACGTTAATAGTTAATAGCGTACTTCTTTTTCTTGCTTTCGTGGTATTCTTGCTAGTTACACTAGCCATCCTTACTGCGCTTCGATTGTGTGCGTACTGCTGCAATATTGTTTAACTTGAGTCTTGTAAAACCTTCTTCTTACGTTTACTCTCGTGTTAAAAATCTGAATTCTTCTAGAGTTCCTGATCTTCTGGGTCTCTCTCTCACGCACTACCATCGAATCCTCTTAGTCT
+
><<><CCCB==<<<==<====;;;=<;?@BBB?DBBB=;;5::?>==:;:0448736:7:BBC?B?ABC?88855.55555$2249222'.///(//.(.:162227737799:@::78??;@<@>===@??<????;;;;==<55577576222.2220...'.4.-(-7--/<,//<<</?:>9<81//)/////)////:;////)////$59::;:<8<>9;;<<::86<6@==AAA7:;@@9@@AAA??????99:@@BA?:::977155-57819?<:;
@ATNG8:02234:00914
GATGGTAGCTCTGCTCTGACTCTCGTACTCATTCGTTTCGGAAGAGACAGGTACGTTAATAGTTAATAGCGTACTTCTTTTTCTTGCTTTCGTGGTATTCTTGCTAGTTACACTAGCCATCCTTACTGCGCTTCGATTGTGTGCGTACTGCTGCAATATTGTAACGTGAGTCTTGTAAAACCTTCTTTTTACGTTTACTCTCGTGTTAAAAATCTGAATTCTTCTAGAGTTCCTGATCTTCTGGTGTCTGATCTGTATCACTACCATCGAATCCTCTTAGTCT
+
@;>><DDEBB=BCBCCCCCCBBBBCCBBCCAA>@CCC>BB@B?CCCCEBC@BCBAA@C?CAAA?C?CBBBCCCBB>BBDDC1A@<?BCC>BBBE?CCD@CC>A@BEDD?BBDCBBBC?BCC?B?CCDDAA@C?CBBB@BBBBBBBBCBBBBBA@A>B@@>ABC>AACCDCCDG<A;;;;.;>B=:;:::*:CBBC>CBDDDCCCCD>ABAB2BBCBB>B@DD@CBDACCC?A?ACCDBB>BAB@CCCBBBEDCCCCCDDDDDCC=AACCC?BB???A>BB@@@
@ATNG8:02236:00908
GATGGTAGCGCATATCAGCGCAGCCCAGAAGATCAGTAACTCTAGAAGAATTCAGATTTTTAACACGAGAGTAAACGTAAAAAGAAGGTTTTACAAGACTCACGTTAACAATATTGCAGCAGTACGCACACAATCGAAGCGCAGTAAGGATGGCTAGTGTAACTAGCAAGAATACCACGAAAGCAAGAAAAAGAAGTACGCTATTAACTATTAACGTACCTGTCTCTTCCGAAACGAATGAGTACGATGAGAGAGCTCTCTCTACCATCGAATCCTCTTAGTCT
+
99:<8ABBBCCGFFBBBBBBDCCCC>CCCACBCBBCBB@BBCCAA@=??9?=BBBBCCCC3C>@AACDDFDCCG?HCCBBBB0B@=>>???2@A=:>;69BBBBC?B?BD?CCC<ABABBBBBCCCCCCBCD@CBBB@BBAAAAAA>B?B;;:;DCCCCCB?BBBBCC?BB@BBB>A@A@@9@9818::::*:<7;788C@@=><><>>BE:>:=ACBB?AA@@@BB@C@CCC>CCC?BBBBBBBBB>>=><>?>===<=;:;<>:>:;:A;@@>@>>;>;:;=
@ATNG8:02240:00905
GATGGTAGAGAGACTGTAGCGCACCCAGAAGATCAGGAACTCTAAGAAGAATTCAGATTTTTAACACGAAGAGTAAACGTAAAAAGAAAGGTTTTATCAAGACTACACGTTAACAATATTGCAGCAGTACGCACACAATCGAAGCGCAGTAAGGATGGCTAGTGTAACTAGCAAGAATACCACGAAAGCAAGAAAAAGAAGTACGCTATTAACTATTAACGTACTGTCTCTTCCGAAACGATGAGTACGTGTCGACGTGTCTCCTACCATCGAATCCTCTTAGTCT
+
9:996:9@;9666=<<<BBBB@@@D<AAC?BABBBB?B?@??33/4=6==8B647485A==(;/2....(.7999903255555$555)549990///83------79:;8;8;=?@BA?A@:9;:?@BACCAAABB@A@@@<?:::???C<<6<00*/>;9:78=7A<B998?@A>@@?5>888=/777.77787)8:199::<;;68084::<=8=:;7<000://377-/(///(////6//3996725222522258885777467666155/2225::777
@ATNG8:02196:00946
GATGGTAGAGAGAGCTCTCTCATCGTACTCATTCGTTTCGGAAGAGACAGGTACGTTAATAGTTAATAGCGTACTTCTTTTTCTTGCTTTCGTGGTATTCTTGCTAGTTACACTAGCCATCCTTACTGCGCTTCGATTGTGTGCGTACTGCTGCAATATTGTTAACGTGAGTCTTGTAAAACCTTCTTTTTACGTTTACTCTCGTGTTAAAAATCTGAATTCTTCTAGAGTTCCTGATCTTCTGGTGTCTGATCTGTATCACTACCATCGAATCCTCTTATTCTA
+
<==>:?>BCCC;<9>555449444<<;:;@;;4;@AB<AB?B?@A@BB??=@BBCB>A>AABC8C;=>BA=98592:=>>>.979=7::17@??296605:496559<7?@@@BB??<?@?:>;=>>@:;;C<>>AA=>>=A@@>??A@==;;;A;;:;=??=B<>??CDCDCB;?????2?:>7;;BBA/???AD;@@:;:=>===18777(7===C<B=AA=A@@>:;:<A<A?A@A@:>>><>==@@@@@@@@@@AA>=>??<@>>>A=@=6<<>1334933
@ATNG8:02196:00965
GATGGTAGCGAGCGAGTGTGTATACCAGAAGATCAGGAACTCTAGAAGAATTCAGATTTTTAACACGAGAGTAAACGTAAAAGAAGGTTTTACAAGACTCACGTTAACAATATTGCAGCAGTACGCACACAATCGAAGCGCAGTAAGGATGGCTAGTGTAACTAGCAAGAATACCACGAAAGCAAGAAAAGAAGTACGCTATTAACTATTAACGTACCTGTCTCTTCCGAAACGAATGAGACGTGTGCGACGTGTCTCCTACCATCGAATCCTCTTAGTCT
+
4;9;7;>?666>>>>>>@@C@@@00+/875;>::::9=7;<8>?FC@DF?A??;@BB@EF1B?AB@BBBB<ABA9?@;;:;.5C<D2;;;*;4@9:@<;>===B9<9<B@BBC=@BBBCBBB@ABBBB@@@<@ABB?C@??BBBC8;8;;;7;BAACBBC?CCDAAA?BB?BBB?A>>@>5;//(////(/73;7:9A>>7:4:8=C==:=:>>A@@=AB@@@@?=@????<?>>:???CCCCCC:::CH?;;@;;;B7;;7:=55696::8<::3:<:::
@ATNG8:02205:00948
GATGGTAGTCTCAGATAGTCTATAGTACTCATTCGTTTCGGAAGAGACAGGTACGTTTAAATAGTTAATAGACGTAACTTCATTTTTTGCTTTGCTTTCTGTGGTATTTCTTAGCTTAGTTACACTAGCCATCCTTACTGCGCTTCGATTGTGATGCGTACTGCTGCAATAATTGTTAACGTAGAGTCTTGTAAAAACCTTCTTTTTACGTTTACTCTCGTTTTAAAAATCTCGAATTCTTCTAGAGTTACCTGATCTTCTGGCTCTCGTAGACAGATACTACCATCGAATCCTCTTAGTCT
+
4::7279////99:;;;7////77:4444338-35//)/;272/////7:4444433(33(38871834344:=88166(-------#--77/--33(333371788:39;,3333,3;=:@=>>@>CC@BA@<<8@<<<<<6616<::4:7/////77:==::;:::545053887;588/////7;;7<44444$4.4.45555$44:::1:44445::::0<==<(;95559494::8555=::8.445344;;;6;;:5945599955599BBC:96CC@CBCCC<>?:333-38889
@ATNG8:02217:00970
GATGGTAGGCGACATACATACGCGCCAGAAGATCAGGAACTCTAGAAGAATTCAGATTTTTAACACGAGAGTAAACGTAAAAAGAAGGTTTTACAAGACTCACGTTAACAATATTGCAGCAGTACGCACACAATCGAAGCGCAGTAAGGATGGCTAGTGTAACTAGCAAGAATACCACGAAAGCAAGAAAAAGAAGTACGCTATTAACTATTAACGTACCTGTCTCTTCCGAAACGAATGAGTACGATGAGAGAGCTCTCTCTACCATCGAATCCTCTTAGTCT
+
<<@=8@>B=?@<<@>CEDDCBBBCC@CBC@BCBA@@<@6;:??CFF@DC>@=@BCCCDDD2B?CCCCCCCE@@@;?B:::::*;===5444&4@;8;@;?CDBBA?B?BC?BBB=AABBBCBBCCCCCCCCC?CCCC>A??>B@A@=B=@998:CBBBCCC?AAAACC?CC>==<488?<;1:78188888(7>9?788AAA@@<@<?@@@<@<@ABBA?BBA@@BB?B?BDD>DBB?BBBBBBBBCCCCA?@@@A><>><<<<>=A===A9>>:???<>@:::
@ATNG8:02219:00945
GATGGTAGCGCATATCAGCGCAGCCCAGAAGATCAGGAACTCTAGAAGAATTCAGATTTTTAACACGAGAGTAAACGTAAAAGAAGGTTTTACAAGACTCACGTTAACAATATTGCAGCAGTACGCACACAATCGAAGCGCAGTAAGGATGGCTAGTGTAACTAGCAAGAATACCACGAAAGCAAGAAAAAGAAGTACGCTATTAACTATTAACGTACCTGTCTCTTCCGAACGAATGAGTACAGAGAGTACGATATGTCTACCATCGAATCCTCTTAGTCT
+
6---(---//5666<=;;<@CBB=@8CCB@BA@@>?:=49898ABC<A@>B<8<;<<<@@0B:?AE@@?@?@@A9@?;<<<.5?4?.99:&5;;6<<<=====B>A>AF599B?ABBBCBBBCBBDGDECC@BCBB?AAAAACAA=B?C:;7;B@@@ABF@BABAAB@BB<>>B>ACBBA=::808<<<=+793////:897A<A;@???=A<??CBB>BBBAABA=A>@@:?@@;??A@@AAAAAAAAABBBBBBCAA@@;:8:AAAB=AA=??@:>>;;:
@ATNG8:02226:00981
GATGGTAGGTGCACATGAGTGTATCCAGAAGATCAGGAACTCTAGAAGAATTCAGATTTTTAACACGAGAGTAAACTTAAAAGAAGGTTTTACAAGACTCACGTTAACAATATTGCAGCAGTACGCACACAATCGAAGCGCAGTAAGGATGGCTAGTGTAACTAGCAAGAATACCACGAAAGCGAGAAAAAGAGTACGCTATTAACTATTAACGTACCTGTCTCTTCCGAAACGAATGAGTACGATGAGAGAGCTCTCTCTACCATCGAATCCTCTTAGTCT
+
999959;>=@AAC==??CCCCBBBA=@@@=?@@C;;9;?BACBDCD@CC:;8;CB:9:9:*;>CBCBB;;;CCD>BA>AAA7?@<@2:::*9<=;=?@@BA@AC=?>?C@CB?<@@@@CCCCBBBBBCCDC?A?A@>@AA@BBBB=A?A>><?CAAABBC?AABBCC?CC:::A=>>>>E6;:=://///(///665>>BB@8:7;B@@>A@DEDCC?CCCBAAA@F@BBB=BA@?BAAAABCCB>;;B788BBC>>>>=;::<@;;:@=@D=;;:;>===A
@ATNG8:02227:00968
GATGGTAGTGTCATATGAGAGTGTGTACTCATTCGTTTCGGAAGAGACAGGTACGTTTAATAGTTAATAGACGTAACTTCTTTTTCTTTGCTTTCGTGGTATTCTTGCTAGTTACACTAGCCATCCTTACTGCGCTTCGATTGTGTGCGTACTGCTGCAATATTGTTAACGTGAGTCTTGTAAAAACCTTCTTTTTACGTTTACTCTCGTGTTAAAAATCTGAATTCTTCTAGAGTTCCTGATCTTCTGGTCTACTACACTGTACTCTACCATCGAATCCTCTTAGTCT
+
6;<<:???BB666>;;;>??CCBB>::9999:7?;;@8?A<@:666;9::.444444(3499;<493:;443;44.4:.34===+<<=5:8:=44455.555.5<.5566==<@ICCCBBA>@@@>A=BBBBBB@@:??@@;@BBAAAAABAA@?@?>@;@@@<AB>B=ABB9::CBC?ABCDDC1?;>:>>AC@+?@GDD29995555555.5555$5545626:@D?@==00/;4<4<::959447=:@@BBBBCDCCCBBAAABBDE@B@CC@@@@;000+0=>>A
@ATNG8:02232:00973
GATGGTAGAGAGACTGTAGCGCACCCAGAAGATCAGGAACTCTAGAAGAATTCAGATTTTTAACACGAGAGTAAACGTAAAAAGAAGGTTTTACAAGACTCACGTTAACAATATTGCAGCAGTACGCACACAATCGAAGCGCAGTAATGATGGCTAGTGTAACTAGCAAGAATACCACGAAAGCAAGAAAAAGAAGTACGCTATTAACTATTAACGTACCTGTCTCTTCCGAAACGAATGAGTACGAGAGTCAGAGCAGAGCTACCATCGAATCCTCTTAGTCT
+
66<<256;@>>AA<<<<<:::::;>4:@@?BAAABA@C@BBA@?99/8<5<689:;8===*=5:::@A@@@;:9.:=;;;;;';<><=;;;0;@<7;@<BBBA;;8:=@D?BBD?AAABBBCCCBDBBBBCDACBAA799AABBBD?CBBA@=@B987AAD;@@@>>===>5///)//;:<2:;:4::9:9+5=6=///89=??<?<B@@@=C;?@BBB>AACBBBB@C@AAA;AA@@BBBCCB>==<>>@>AA?@@@@A@@@??<??CCA<AA<???;????A
@ATNG8:02234:00989
GATGGTAGGAGACACGTCGCACACGTACTCATTTGTTTCGGAAGAGACAGGTACGTTAATAGTTAATAGCGTACTTCTTTTTCTTGCTTTTCGTGGTATTCTTGCTAGTTACACTAGCCATCCTTACTGCGCTTCGATTGTGTGCGTACTGCTGCAATATTGTTAACGTGAGTCTTGTAAAACCTTCTTTTTACGTTTACTCTCGTGTTAAAAATCTGAATTCTTCTAGAGTTCCTGATCTTCTGGTGTCGTCTATCATGTACTACCATCGAATCCTCTTAGTCT
+
5:;;.55949;9999;;;;;>BB@?@;;;:9::04:9,49397;;;>>>>7<<6698@7?<<<7<9955<B=?;@>CCCBC2A>9=9:99&3:4:49>>>BC@CBBBBB?ABAAAB8817>=:>;====;8:>=BBBB<>==><<9;68>98/---(--/3//(/5?@@AAA@@?<@=<@@2H9=,//666*7====4=AAAAA?<<<18767(7=>?B;@<@D<???AAAA;A<A>;;//,/:969@@@C>=>=AA@?>AAAAAC<A====76606885;=>>>
@ATNG8:02235:00988
GATGGTAGGCGACATACATACGCGCCAGAAGATCAGGAACTCTAGAAGAATTCAGATTTTTAACACGAGAGTAAACGTAAAAAGAAGGTTTTACAAGACTCACGTTAACAATATTGCAGCAGTACGCACACAATCGAAGCGCAGTAAGGATGGCTAGTGTAACTAGCAAGAATACCACGAAAGCAAGAAAAAGAGTACGCTATTAACTATTAACGTACCTGTCTCTTCCGAAACGAATGAGTACCTCTCAGACGCTCGTCCTACCATCGAATCCTCTTAGTCT
+
<<=>:CBC?@@BABBBCCCCCCCEGBDBC?CCCB@A>A@BBCCCBB@BB>B>BBCBBBBB5BBCDECCCCDBB@8??:;;;;*;;=;5444&4@<7=?;?CBC>?;?;?@=ABC?BBCCCBAACCCCCBBBD?CBBB?CBBBBBBB>B?D??>?DCCBBBA?BBB@BB?BA;8889>>AA>5>6757ADFD/===///==B??;?=@@@?=D:>>CCD?BBDBAAA?B?BCC>CCC=@ADCBBB?BBBB>>CA=<<AAAA:?@@;??@@A=BA<8885;>;;;
@ATNG8:02192:00999
GATGGTAGCGAGCGAGTGTGTATACCAGAAGATCAGGAACTCTAGAAGAATTCAGATTTTTAACACGAGAGTAAACGTAAAAAGAAGGTTTTACAAGACTCACGTTAACAATATTGCAGCAGTACGCACACAATCGAAGCGCAGTAAGGATGGCTAGTGTAACTAGCAAGAATACCACGAAAGCAAGAAAAAGAAGTACGCTATTAACTATTAACGTACCTGTCTCTTCCGAAACGAATGAGTACGATGAGATCTCGTGTGCTACCATCGAATCCTCTTAGTCT
+
/9//,/;=>CC>=====??ABCB:966BC?BBBA?@;@9??@ABBB?BB>B<>;B::;;;$97@@AC?@DHCBB=BBAAAAA,A;;;5555&4;;7<665<@BBB?C?CB?BBB?AAACCCCBBCCCCCCCC?CBBB?BABBBBAA>B?BBB@BDCCCCAA>ABBBBB?BB@BBB?AA999+9::988889(6@:>888A??==:><??AA<A<??B@@=@BAABAA@C@CCC=BBCABBBCAAABBBBB@@<<999>>???>>>=AB?=>8;;5;;;9=A::;
@ATNG8:02193:01011
GATGGTAGCATCATGCATATCTCACCAGAAGATCAGGAACTCTAGAAGAATTCAGATTTTTAACACGAGAGTAAACGTAAAAAGAAGGTTTTACAAGACTCACGTTAACAATATTGCAGCAGTACGCACACAATCGAAGCGCAGTAAGGATGGCTAGTGTAACTAGCAAGAATACCACGAAAGCAAGAAAAAGAAGTACGCTATTAACTATTAACGTACCTGTCTCTTCCGAAACGAATGAGTACGAGAGTCAGAGCAGAGCACCATCGAATCCTCTTAGTCT
+
77::6:;ABBBCBBBBCCBCCCBCB@CCC@BAA99:=A=AABA@AD@BB?B???;=@ABA*?5?AABAAAAAAB9>;;;;;;*;<455555&5<<9=B=BACCBB?B@DD@BBB@BBBACCDDCCCCCBBBC@CCBB?BBBAABAA=A?B@A>AAABBABA?CBBBBB?BB=A>?;?;=>@48875;BDED/==9=///==A>>;>;?>??:=:>?BAA@BAAABBB?B?ABB>CBC@BBBBBBBBA>AACB>@A@@@@???AA<AA>=<6::3:<;8=:::9
@ATNG8:02193:01016
GATGGTAGTGTCAGTGCGCGTCGTCCAGAAGATCAGGAACTCTAGAAGAATTCAGATTTTTAACATCGAGAGTAAACGTAAAAAGAAGGTTTTACAAGACTCACGTTAACAATATTGCAGCAGTACGCACACAATCGAAGCGCAGTAAGGATGGCTAGTGTAACTAGCAAGAATACCACGAAAGCAAGAAAAAGAAGTACGCTATTAACTATTAACGTACCTGTCTCTTCCGAAACGAATGAGTACGTGTGACGTACGTGAGCTACCATCGAATCCTCTTAGTCT
+
4;99:;;BCCBBBCCCCCDCAA@CC:BCEACCA@@C@A?BBBBBAA=??;><@@@>>>>>,>9>///?::;79995;@:::99'/.(.(...&.5838::9873..(..35387<7;??@CCCBBBBCCCDDC?CCBB@BA@?@@>=:?=A>?=?CCCBBAB?ACBBBC@@@:666398;;;0::;5;AGDD/@@9@///@=?=>:=<??AB<A=AAB@@=@A@@ABB?B?BCC=BBB?BCBBBCDA@@??ABCCDAAABBBCCAA>ABB>B=@@;>>><A>=>=
@ATNG8:02199:01025
GATGGTAGTGTCATATGAGAGTGTGTACTCATTCTTTCGGAAGAGACAGGTACGTTAATAGTTAATAGCGTACTTCTTTTTCTTGCTTTCGTGGTATTCTTGCTAGTTACACTAGCCATCCTTACTGCGCTTCGATTGTGTGCGTACTGCTGCAATATTGTTAACGTGAGTCTTGTAAAACCTTCTTTTACGTTTACTCTCGTGTTAAAAATCTGAATTCTTCTAGAGTTCCTGATCTTCTGGACGACGCGCACTGACACTACCATCGAATCCTCTTAGTCT
+
0///)///79<<;;;666>>655<<:::98893555)59.5.5999;;;09><AA?@=954:6<8@AA::9><>177737$7;29;BD>A@AB=B@B899=AABAAB>;;9B@@?D<A??>??DB;9;99=4;9@A<A<<;==@??>;;?BCCF>@@A?CC?B>A@@@@@A@B9=;:::*:2:2::;;-9=?@A799CDBAA:99@DDDD1BA?9945=@C?BCEDC@A<@;@?>AAA=AAB?CB;;;BA@@@@@@AACBBBB?AA@?@;?=9???<AAB;;
@ATNG8:02208:01021
GATGGTAGAGAGACTGTAGCGCACCCAGAAGATCAGGAACTCTAGAAGAATTCAGATTTTTAACACGAGAGTAAACGTAAAAAGAAGGTTTTACAAGACTCACGTTAACAATATTGCAGCAGTACGCACACAATCGAAGCTCAGTAAGGATGGCTAGTGTAACTAGCAAGAATACCACGAAAGCAAGAAAAAGAAGTACGCTATTAACTATTAACGTACCTGTCTCTTCCGAAACGAATGAGTACTATGTAGAGCTCTATACTAATCGAATCCTCTTAGTCT
+
?@@>:==CAABICCBBBCGECCCCC>CBB@BCCBBB@B@AAAABAE?BB?B???@CABBB/C=C@@@BBAA766(6;9:;;;*;B>B5;::&9B<9;;69=@@@A<?=?A=AAB?BAAABBCCCCCCBCCCC?BBBB>BAABCCCC@B?B?><?CCCBBBB?B>>?BB@BB=?9818:>>@48874:::;;.;A<B889???>><>>??;;7:;@<AAB?BCCBBBB=?=?CC=BAA>AA@BA>:;>@@AAAAAAA@@@@@?A@=A@@@=A@<??<7<>///
@ATNG8:02209:01035
GATGGTAGCGCGACGAGCGTAGACCCAGAAGATCAGGAACTCTAGAAGAATTCAGATTTTTAACACGAGAGTAAACGTAAAAAGAAGGTTTTACAAGACTCACGTTAACATTATTGCAGCAGTACGCACACAATCGAAGCGCAGTAAGGATGGCTAGTGTAACTAGCAAGAATACCACGAAAGCAAGAAAAAAGAAGTACGCTATTAACTATTAACGTACCTGTCTCTTCCGAAACGAATGAGTACCTCTCAGACGCTCGTCCTACCATCGAATCCTCTTAGTCT
+
49::5;9@<:996ADDCBBBCCCCC>AB@?<<<;::6:7==@474B?@?=A<78773??;+>8=>99;;;A>>>7=>BBBBB1@E=B:AAA9@DD?BBBACCBBB?B?BBB?BB>BBBBBCCCDBBBCDCCC?BBBB>BBBAAA>>;@@CAA>ADBBBBBC@AAAABB?BB<?:;188888)555-667776%/:68///;;ABB=B<AA??<?<>FLCB?BCCBBBB?B?BCC=BBC?CBBBBBA=;;:=>AE>>>>@@AA:>=A<@@?AA=CD9;;;5;A;;;
@ATNG8:02210:01014
GATGGTAGAGTACAGTGTAGTAGACCAGAAGATCAGGAACTCTAGAAGAATTCAGATTTTTAACACGAGAGTAAACGTAAAAAGAAGGTTTTACAAGACTCACGTTAACAATATTGCAGCAGTACGCACACAATCGAAGCGCAGTAAGGATGGCTAGTGTAACTAGCAAGAATACCACGAAAGCAAGAAAAAGAAGTACGCTATTAACTATTAACGTACCTGTCTCTTCCGAAACGAATGAGTACGTGTTACGTACGTGAGCTACCATCGAATCCTCTTAGTCT
+
>:><=B<BCCBBACCCDCDCBC@@A>@AC@DCCBBA=?=?BBBCAA>AA=@?BBBABCCC3B;??@@@@@@@AB:>>;;;;;*;C>B=AAB7ABB@BCCCCBBBB@C@BB?BBA?AABBDAAACCCCC@@@C@BBBC?BBBBA@AA>A=A@@>ABBDBBBA>AACAAA?BB?9975:>>AA6888:=BBBB/=@9=///:9=>@<@<@@@@=A;??DDD@BBBBBBB;<;>BB>BBD?CBBBBC@@====??????A==>>>>BD=A??@E=>>:>>?;@BBAB
@ATNG8:02213:01003
GATGGTAGTGCGTGAGAGAGAGACCAGAAGATCAGGAACTCTAGAAGAATTCAGATTTTTAACACGAGAGTAAACGTAAAAAGAAGGTTTTACAAGACTCACGTTAACAATATTGCAGCAGTACGCACACAATCGAAGCGCAGTAAGGATGGCTAGTGTAACTAGCAAGAATACCACGAAAGCAAGAAAAAGAAGTACGCTATTAACTATTAACGTACCTGTCTCTTCCGAAACGAATGAGTACTACTCTCAGAGACACACTACCATCGAATCCTCTTAGTCT
+
4445.55<99;;;;;<<=B@@@00,/7717@<:994=4:66///;58859633378889)616799;::8;>D:=<@@>@@1@<>>5555&59945955>==<C8878?=A::8:CAACCCEDCCCDBBBCA@@?B?A??>BBBB?B@B@@>@BABCDBB?CCCCCC@CC=?>?<<===<4=;;5;BEEG/@@:=888===;;7;<?@AA=B=AABBB?BCCBBCC?A?AAA:ACC@A@BCCC=>:BBBB@@@>>>?@@@@?AA;A?AAA<>>::;:;ACBBA
@ATNG8:02216:01007
GATGGTAGTGTGTCTCTGAGAGTAGTACTCATTCGTTTCGGAAGAGACAGGTACGTTAATAGTTAATAGCGTACTTCTTTTTCTTGCTTTCGTGGTATTCTTGCTAGTTACACTAGCCATCCTTACTGCGCTTCGATTGTGTGCGTACTGCTGCAATATTGTTAACGTGAGTCTTGTAAAACCTTCTTTTTACGTTTACTCTCGTGTTAAAAATCTGAATTCTTCTAGAGTTCCTGATTCTTCTGGTATGACTAGTGTACTACTACCATCGAATCCTCTTAGTCT
+
@@>;866?BBCGCA665=:;;;A@@B@?????;?BBB<AA=@=@CCCCCGIEEFBB@B?BABB8;9;ABBACC;;5<;;;;*;A=@?@A;@BBB?CAB=AB>@@@DCCACBBBBB@@;???;@=ADDDA@@B@DDCC@DGBBBBBABBBBCBBAA>ABB@BC?B?BBCCCCCDD=?::::.:>@>:<;;;*;CCCD>DDDCCCCBAAFDGDD3CBBBC@C@CD@BCCCC@@>??@AAC?CB@DAA?BCCCCCCCCCCCCCCBBDBC?AABCC?BB?999=AB???
@ATNG8:02219:00999
GATGGTAGCGCATATCAGCGCAGCCCAGAAGATCAGGAACTCTAGAAGAATTCAGATTTTTAACACGAGAGTAAACGTAAAAAGAAGGTTTTACAAGATCACGTTAACAATATTGCAGCAGTACGCACACAATCGAAGCGCAGTAAGGATGGCTAGTGTAACTAGCAAGAATACCACGAAAGCAAGAAAAAGAAGTACGCTATTAACTATTAACGTACCTGTCTCTTCCGAAACGAATGAGTACGATGAGATCTCGTGTGCTACCATCGAATCCTCTTAGTCT
+
99<=7;;B;;AA>=;;<==BJDCCC>BBB?BBDBAC=@=@AAABBB@BF?B@BBCCEHFD2C?CCEDCBCCCCC=BA@AAAA0@@>@5999&5::7:;;;;<;A?B?AB=??B<??BCDCBBCCECCCCCC@CDBB?ABBBBBAB>C@BAA?BBCCCCAA?CCCAAA?CC@>>>;??=<<3=8818:::;.7>9>///==@??<?;>>AA<A<A@BBC@CDBBBCC>@>ABB>BCC@BAACBBBCCACCBB??>>=AA8::@AA<>>AAB<>>::;:9>B??>
@ATNG8:02221:01021
GATGGTATAGTACAGTGTAGTAGACCAGAAGATCAGGAACTCTAGAAGAATTCAGATTTTTAACACGAGAGTAAACGTAAAAAGAAGGTTTTACAAGACTCACGTTAACAATATTGCAGCAGTACGCACACAATCGAAGCGCAGTAAGGATGGCTAGTGTAACTAGCAAGAATACCACGGAAAGCAAGAAAAAGAAGTACGCTATTAACTATTAACGTACCTGTCTCTTCCGAAACGAATGAGTACACATCGTCGTGTCGTGCTACCATCGAATCCTCTTAGTCT
+
///:,//55:9///:///<<<<BBB@AA<8;9=00/6;47778:::6;;28288<8:===+8,225555...35.55/5555$55.5.5;;+555494444:8:98<8<<8;:>7<<8;?ABABB;;9BBAB?BBCC@BAAABBBC?F@FA?<?@???=>?;@?A??=<;<7:852---(-4.---035555'55/5:;9>9<==7;89A::5;;?;AAC@CAAAA??;><AAA;B@@;@@@:99>>>=>>@@BB@@000/<<>=@7><>><7;=8:67/5577:
@ATNG8:02223:00990
GATGGTAGAGTATGCATGTGTATCTCCAGAAGATCAGGAACTCTAGAAGAATTCAGATTTTTAACACGAGAGTAAACGTAAAAAGAAGGTTTTTACAAGACTCACGTTAACAATATTTGCAGCAGTACGCACACAATCGAAGCGCAGTAAGGATGGCTAGTGTAACTAGCAAGAATACCACGAAAGCAAGAAAAAGAAGTACGCTATTAACTATTAACGTACCTGTCTCTTCCGAAACGAATGAGTACGTGTGACGTACGTGAGCTACCATCGAATCCTCTTAGTCT
+
44994555/777///:99<;///776(///)/9::=<;@7?A=CBBC>@@@D;96599999$5.55599:556<>4;;:::::)9;7;.4999$3::5:94336;//)/3//(//33(3976:;;;<=:99?@@@5;9=>;@::;@00/6<:=;:48?;;>>9929?@A?>8>A287787:///(///(/////'-2,3...77;;95555<?A8>8>;BBBACCCBBAA?B??@@9@@@;@?@==<>>?=?;>@?>??=A?988>>>;?CA9858?8>=>477@@C
@ATNG8:02236:01028
GATGGTAGGCACTGCGCACACATCCCAGAAGATCAGGACTCTAGAAGAATTCAGATTTTTAACACGAGAGTAAACGTAAAAAGAAGGTTTTACAAGACTCACGTTAACAATATTGCAGCAGTACGCACACAATCGAAGCGCAGTAAGGATGGCTAGTGTAACTAGCAAGAATACCAAGAAAGCAAGAAAAAGAAGTACGCTATTAACTATTAACGTACCTGTCTCTTCCGAAACGAATGAGTACGTGTGACGTACGTGAGCTACCATCGAATCCTCTTAGTCT
+
9:995;<@;<966AB>A<<ECCCB>7BCD@CCCCCC@BBBCAAAB@CC?C?BAA?????.?=ABB???CC???5<<55555$5:5;.55606:<8>969=BBBBAD?BB@BBB?BB>>ACCCDCBCCCCBB@BCBC?BBBBBBBB?A?B997:BAABBBB?BBB998<??=;77089BBD<CBC=:9:::.:BACCBBBFC??;?;??@A=@>A@CCF?CCBAA??<?=AAD>EBC?BBBBBCB@>>>>BBBBBBBAC@AADCB=@????<?A=>>><A=>=>
@ATNG8:02237:01033
GATGGTAGATACTCGCTGATACACCCAGAAGATCAGGAACTCTAGAAGAATTCAGATTTTTAACACGAGAGTAAACGTAAAAAGAAGGTTTTACAAGACTCACGTTAACAATATTGCAGCAGTACGCACACAATCGAAGCGCAGTAAGGATGGCTAGTGTAACTAGCAAGAATACCACGAAAGCAAGAAAAAGAAGTACGCTATTAACTATTAAACGTACCTGTCTCTTCCGAAACGAATGAGTACGAGAGAGCACACGTGTCTACCATCGAATCCTCTTAGTCT
+
444;8=<BBCAAA>>>>>@<?@@@?3>:=499:?;>>B0//9///;5:8386/...9;:9)6055555552227.7755555$5:.5.555'5;;.5655<<::;7;7;@<@AA?BB?>ABBBCBABBABAC>B@::6:AA@AA9:3;=A;;59?>>???@8@BBBBB@BB@BBC<:8?AD6><<8<<>>?.;=<A===AD>>><@:>=A=178(79@@@?BB???BB<>;=BB>BCC?BBB@??A<=;:;;886?>AA??:9:==175??A055;?<<7;;::;
@ATNG8:02239:00999
GATGGTAGTGTCAGTGCGCGTCGTCCAGAAGATCAGGAAACTCTAGAAGAATTCAGATTTTTAACACGAGAGTAAACGTAAAAAGAAGGTTTTACAAGACTCACGTTAACAATATTGCAGCAGTACGCACACAATCGAAGCGCAGTAAGGATGGCTAGTGTAACTAGCAAGAATACCCACGAAAGCAAGAAAAAGAAGTACGCTATTAACTATTAACGTACCTGTCTCTTCCGAAACGAATGAGTACGAGAGAGCACACGTGTCTACCATCGAATCCTCTTAGTCT
+
B>:9.555;;<;;;;;>@;;<<=<<7:5505<988;.33(389::==688275787;;8=9):6;=9888:=777078<<<<<+<@=@>BBC;BCF@C@@@AAA@?<@?AA<??B<???CFABBDDDDCCBBC@DCCC?BBBB?>993;>@??=?BBCCBCC@DAABBB??=9<878(76::9.777179999.7;6</////=;?6<499998<;@=AAC?A:::AAB@C?BCE@???@9::BBBAB@@>>>=>=>>>888;9:::39==>A=>><>@@<@?>>@
@ATNG8:02240:00999
GATGGTAGGACGAGCGTCTGAGAGGTACTCATTCGTTCGGAGAGACTGGTACGTTAATAGTTAATAGCGTACTTCTTTTTCTTGCTTTCGTGGTATTCTTGCTAGTTACACTAGCCATCCTTACTGCGCTTCGATTGTGTGCGTACTGCTGCAATATTGTTAACGTGAGTCTTGTAAACCTTCTTTTTACGTTTACTCTCGTGTTAAAAATCTGAATTCTTCTAGAGTTCCTGATCTTCTGGGTATAGCACACTCGCTCGCTACCATCGAACTCTCTTAGTCT
+
;;;;8=>;2//////775544555.55559<<5:44.44.445<<9;;855554.4755557=5455;/////)/////$/729555)55557=6616=9;;;;<:277////773/557<7<554554;7;:;:7<<=659@:44577;<771333-33-318;====@>>666>?3;69499999$55:;;)5////7;97729999(9;855.45995;<<<<;<8;9====:949755)55<554:9445<<;:;:9:9:7;8866(----663/3333
@ATNG8:02195:01052
GATGGTAGATACTCGCTGATACACCCAGAAGATCAGGAACTCTAGAAGAATTCAGATTTTTAACACGAGAGTAAACGTAAAAAGAAGGTTTTACAAGACTCACGTTAACAATATTGCAGCAGTACGCACACAATCGAAGCGCAGTAAGGATGGCTAGTGAACTAGCAAGAATACCACGAAAGCAAGAAAAAGAAGTACGCTATTAACTATTAACGTACCTGTCTCTTCCGAAACGAATGAGTACACATCGTCGTGTCGTGCTACCATCGAATCCTCTTAGTCT
+
9::=8=ABD@<<<===>>>=@<??=19::7:34443,36788::::8==7B632222555'5499222;;;>??8=<>>@@@0@@@@5999'5@<9;@;=<<;:;7>=?>:??=9>>??BDBCBBBACBDCC@DCAA>AA@ABBAA=B@CCB?BBA@AAA>ACCB?@=?C?AAA>ABBCC<55548AAAA/>>;>687A?=AB7:59@@@3:499@@A488:8=>?9>99>>0;@B=?BB?????:;@CBCAA@DCCCBBBBBB?BBBBC?BC@CAA=@A??;
@ATNG8:02195:01074
GATGGTAGCTCTGCTCTGACTCTCGTACTCATTCGTTTCGGAAGAGACAGGTACGTTAATAGTTAATAGCGTACTTCTTTTTCTTGCTTTCGTGGTATTCTTGCTAGTTACACTAGCCATCCTTACTGCGCTTCGATTGTGTGCGTACTGCTGCATTATTGTTAACGTGAGTCTTGTAAAACCTTCTTTTACGTTTACTCTCGTGTTAAAAATCTGAATTCTTCTAGAGTTCCTGATCTTCTGGGCAGACTCTCACACGCCTACCATCGAATCCTCTTAGTCT
+
:5=??@AAAA<<AACCCB@ABBBBEBBCCB??:=;;;,9@;A@CEBBCCGACCBBC?B@DBBB=C@CDCB=BCBC>;;;;:)9A?BBAE@C?A?>@>@:@@<@@CBAB@CBBCCC;;:;BB>A?BBDCCBBC?CCCD>BBCBCBBCCCAAABBBCB?BB=??=?>ACCCDGFCD@A;;;;.;4;;;;;;.9?A?A=BCHDCCCA>>49999':99>D>A?BD@DCCC@??>?=ACCBBB=AABC<BCBBB;;;BCAA?A@@CCD>A;;;B?BC@@??@CD<;;
@ATNG8:02196:01049
GATGGTAGTATATCGCGTCGCTATCCAGAAGATCAGGAACTCTAGAAGAATTCAGATTTTTAACACGAGAGTAAACGTAAAAAGAAGGTTTTACAAGACTCACGTTAACAATATTGCAGCAGTACGCACACAATCGAAGCGCAGTAAGGATGGCTAGTGTAACTAGCAAGAATACCACGAAAGCAAGAAAAAGAAGTACGCTATTAACTATTAACGTACCTGTCTCTTCCGAAACGAATGAGTACGAGAGAGCACACGTGTCTACCATCGAATCCTCTTAGTCT
+
/7//)/9;995999554:9::<:::85569=66666.505==<<<>9<:4:1/////888)86;::<::;;333(3855555$5=:@<AAA2>==85:5555><=9<:==8<A@;??99:@CCCCBBA<@BB@CBBB?BAA@@AAA?B?BA@=?B988A;@>B?A@7857?;;97-..699...2/598<9*9:5:255@>9894:066;;+/-/<AAA:??@@99938/7??8=>@8>=?>?A>888>>>=?8865=;;889>?;785>A;>>9>AA;>;8::
@ATNG8:02196:01063
GATGGTAGTCTCAGATAGTCTATAGTACTCATTCGTTTCGGAAGAGACAGGTACGTTAATAGTTAGTAGCGTACTTCTTTTTCTTTGCTTTCTGTGGTATTCTTGCTTAGGTTACACTAGCCATCCTTACTGCGCTTCGATTGTGTGCGTACTGCTGCAATATTGTTAACGTGAGTCTTGTAAACCTTCTTTTTACGTTTACTCTCGTGTTAAAAATCTGAATTCTTCTAGAGTTTCCTGATCTTCTGGACAGAGTGTGCAGATACTACCATCGAATCCTCTTAGTCT
+
4945.555::@595555:<>>5555548////)///7./5.5.59994555:::43-3433336:::;:;:<<<<48888;'778)7;;803//66(//-(-63---(--(/5;//55:9935557<7>666<<<A=@:::49:>@A@ACCBBB@@@;;600047;2719:9:::><<.4444(45:7<<<<:$944:<(45:4944555.5999(5559:.5.665<:;99544)47444>;:3:;<055<<566;;>?><<9/////)-8600)//3///177333
@ATNG8:02198:01078
GATGGTAGTGATACAGATCAGACACCAGAAGATCAGGAACTCTAGAAGAATTCAGATTTTTAACACGAGAGTAAACGTAAAAAGAAGGTTTTACAAGACTCACGTTAACAATATTGCAGCAGTACGCACACAATCGAAGCGCAGTAAGGATGGCTATTGTAACTAGCAAGAATACCACGAAAGCAAGAAAAAGAAGTACGCTATTAACTATTAACGTACCTGTCTCTTCCGAAACGAATGAGTACTGCGTCTCACTCTCGCCTACCATCGAATCCTCTTAGTCT
+
4;995;;=BBDCC==B@@?ADBBBA?ACCADAA::88@6@=8893=7=>5>???997555(55:@?A>>>D<==4<<;;;;;';<995555&5<<7666=?C>=A?B@GF@BBB?BBCBCBBCDBCCBBBCC@CABC<@ABBABBB>B@CBC?CBBC?BBB?BBBBBB?BB?>>><@@888)8::788998(7=:=888AAB=>:>=@ABB<@<AABCB?BB???AA@B?BCC=BAB?BBBBBBBBBBBBAABBBBCBACB?BBC?BBBBC?BB?ABC@BB???
@ATNG8:02209:01073
GATGGTAGAGTACAGTGTAGTAGACCAGAAGATCAGGAACTCTAGAAGAATTCAGATTTTTAACACGAGAGTAAACGTAAAAAGAAGGTTTTACAAGACTCACGTTAACAATATTGCAGCAGTACGCACACAATCGAAGCGCAGTAAGGATGGCTAGTGTAACTAGCAAGAATACCACGAAAGCAAGAAAAAGAAGTACGCTATTAACTATTAACGTACCTGTCTCTTCCGAAACGAATGAGTACACATCGTCGTGTCGTGCTACCATCGAATCCTCTTAGTCT
+
/;//,/:<CCFICBBBB>@AAACBB@BCC@B@@???;@=@@ACBBB?BD?B=?==::9:9(89?=>>ABCA;;:/:=;;;;;*;A>B566605@<9;@;?=DCBB?B@DC?ABB?BBCBCCCCCBCCDDDAA?ADCC?CAAA@?@@;A=AAA?ABBDBBBB?BCCCBC?BB?B>;6;>>=>7=;:4:====.;A<A789AABAA=A<=>>C:>:>@CCC>AA???AB<?<?EG>BBC?BBBBBBAAAAD>>>BDBBBABBBBCBB?BBBB?=BC<>>>;>888;
@ATNG8:02213:01076
GATGGTAGCTCTGCTCTGACTCTCCGTACTCATTCGTTTCGGAAGAGACAGGTACGTTAATAGTTAATAGCGTAACTTCATTTTCTTGCTTTCGTGGTATTCTTGCTAGTTACACTAGCCATCCTTACTGCGCTTCGATTGTGTGCGTACTGCTGCAATATTGTTAACGTGAGTCTTGTAAAACCTTCTTTTTACGTTTACTCTCGTGTTAAAAATCTGAATTCTTCTAGAGTTCCTGATCTTCTGGGCTGCGCTGATATGCGCTACCATCGAATCCTCTTAGTCT
+
77774::<9555999565???=44.444388//)/777./4059;@9:9<@7@A@@>5:8>?:94;:?@?<<:9377)///77&//)//==277//)/77)/5055=<<<<?>@??@A@=@@@=@=BB;9:99@;A?@@?C@AAB999?>:99@<<?9>?>=<<;?+009/55;;>:>?>@@2?9;2/////$//99;1;666==:555.4444$4<;::.5.4:5:::495:7:8>==BBA9=9;9099:;BBBABCCBBBBB?@@@CBBBB?BB@????BB889
@ATNG8:02233:01071
GATGGTAGGCACTGCGCACACATCCCAGAAGATCAGGAACTCTAGAAGAATTCAGATTTTTAACACGAGAGTAAACGTAAAAAGAAGGTTTTACAAGACTCACGTTAACAATATTGCAGCAGTACGCACACAATCGAAGCGCAGTAAGGATGGCTAGTGTAACTAGCAAGAATACCACGAAAGCAAGAAAAAGAAGTACGCTATTAACTATTAACGTACCTGTCTCTTCCGAAACGAATGAGTACTACTCTCAGAGACACACTACCATCGAATCCTCTTAGTCT
+
====@CBC:B;66A<<<>>?>C===6=;<7;>>>66469==ABBBB@BB?A>99874>=>+=<@@=<::=<88818:<=>??+>>:?7@@@7>@@8@A?BCCCBB?D@BE@DBB?BA==ACCCCDCCBBACC?AABC<A====<=@=A=A997:B@ABBBC@AA@AAAADC=8885;;ABB9===:=====.<A:?888@@A>>;>;?>>><@<@@BBB?BFAAAAA>A?CCD>BBB?ABCCB@AA?B>>>AAB888;>>>@ABE=@>>>A;;;5;;;9>AAAA
@ATNG8:02194:01117
GATGGTAGATATATGCACGCTCTACCAGAAGATCAGGAACTCTAGAAGAATTCAGATTTTTAACACGAGAGTAAACGTAAAAAGAAGGTTTTACAAGACTCACGTTAACAATATTGCAGCAGTACGCACACAATCGAAGCGCAGTAAGGATGGCTAGTGTAACTAGCAAGAATACCACGAAAGCAAGAAAAAGAAGTACGCTATTAACTATTAACGTACCTGTCTCTTCCGAAACGAATGAGTACGAGAGAGCTCACGTGTCTACCATCGAATCCTCTTAGTCT
+
//9;6<<:@@;665=;::;::<<:>6:==8=CC?>=>A<;83338=7==8=4/....777'62333899977;C057:9999$9<<<2555&5::5666;>=>>>:B@CB>AAC@CDAABCCICCCCCDCBB@CBBB?BBBAAA994;@C@@?ABBCBAAD@CDBBBC@BB=AAA??>==>5=<=:>BDDD/@@<?888A???E=@<????;?:>=A@@<@A:::??>A>ABB>BBC?EBBBBBBBB@BA=>>?<>>===@@???<@===A=@@===<8<?:::
@ATNG8:02209:01094
GATGGTAGCACACGAGATCTCATCGTACTCATTCGTTTCGGAAGAGACAGGTACGTTAATAGTTAATAGCGTACTTCTTTTTCTTGCTTTTCGTGGTATTCTGCTAGTTACACTAGCCATCCTTACTGCGCTTCGATTGTGTGCGTACTGCTGCAATATTGTTAACGTGAGTCTTGTAAAACCTTCTTTTTACGTTTACTCTCGTGTTAAAATCTGAATTCTCTAGAGTCCTTGATCTTTCTGGGCAGACTCTCACACGCTACCATCGAATCCTCTTAGTCT
+
99995;;;;;A?99555549999:=B;;;;;>;@>@>;;>:?9<<=>;::8<<::88?8>8886:5::::::>>=6:8777)55382222&2;9:6<==8B@@>>>;:7;>>AAB;;7;>>:>=>??>>>>@7::@?5;;;;==>@@@B>>=::@1///7<=9=9@@=;;:A>=896778(69>4:;;;;+:=98;6866///989<0///).//-62625556;8---3-3-3<9333)---7.74445;;;@<;>?;=;;=7<<?>@<?A<@?;677;--
@ATNG8:02213:01118
GATGGTAGCGCACACATAGATACAGTACTCATTCGTTTCGGAAGAGACAGGTACGTAATAGTTAATAGCGTACTTCTTTTTCTTGCTTTCGTGGTATTCTTGCTAGTTACACTAGCCATCCTTACTGCGCTTCGATTGTGTGCGTACTGCTGCAATATTGTTAACGTGAGTCTTGTAAAACCTTCTTTTTACGTTTACTCTCGTGTTAAAAATCTGAATTCTTCTAGAGTTCCTGATCTTCTGGACAGAGTGTGCAGATACTACCATCGAATCCTCTTAGTCT
+
9;;=;;;;;@BC@>>@<@ECCBBBA@@??@::2:A@A6::4;.9<==>CC@CC@A?A=AABB@C@DFED;;;AA;87978'8>9<<BB=AABC?CAB<AB=@@CBBCACCCDCCBB>BCC@B@DCCCBBAB<@@??;A?BCBBBBBBCECBAAA?C??=?C@B?CBCBCCCBB?A;;;;.;=A=@BDBD2CBABB=CDCCFGABACACCCC5CCDCC@C?CB@CBBBBBB@C?BABCAA>ABC@CCCBBBDCCCBBBBBCCDCC?BBBBB?BC@BBB?BBBBB
@ATNG8:02217:01101
GATGGTAGCTCTGCTCTGACTCTCGTACTCATTCGTTTCGGAAGAGACAGGTACGTTAATAGTTAATAGCGTACTTCTTTTTCTTGCTTTCGTGGTATTCTTGCTGTTACACTAGCCATCCTTACTGCGCTTCGATTGTGTGCGTACTGCTGCAATATTGTTAACGTGAGTCTTGTAAAACCTTCTTTTTACGTTTACTCTCGTGTTAAAAATCTGAATTCTTCTAGAGTTCCTGATCTTCTGGGCTGCGCTGATATGCGCTACCATCGAATCCTCTTAGTCT
+
:5:;49;:@;;BA@AECAAAEDD@@@AAA:8828@@D=CB?B@BBCCCBB@BBA@A@B?CCCC>A?@BBDCCBBC@CCCCC3CG?BCCC=@?AB>A@@?AA>AAAA@=@AAA@??@;??A>A?ABBB9::B=@@881:;A;;;A@@@CBB>>>?<=9929=;<9@?CCB@BA@;>;;;;.<>C?CCCCC5BBCDC>ACBCDCBAAC5<<<;*;BBA@?@ADDAECCAA??;?>AAAA??<?ABB;BB@@@@BBBBCAB@@@@BB8;;B;:6:@;>9:39=@00
@ATNG8:02220:01098
GATGGTAGCGCGACGAGCGTAGACCCAGAAGATCAGGAACTCTAGAAGAATTCAGATTTTTAACACGAGAGTAAACGTAAAAAGAATGTTTTACAAGACTCACGTTAACAATATTGCAGCAGTACGCACACAATCGAAGCGCAGTAAGGATGGCTAGTGTAACTAGCAAGAATACCACGAAAGCAAGAAAAAAGAAGTACGCTATTAACTATTAACGTACCTGTCTCTTCCGAAACGAATGAGTACGATGAGATCTCGTGGTGCTACCATCGAATCCTCTTAGTCT
+
/;//)/9<:<=?@@>?>=BBCB@@@3>A?8>?950:6>3//////65==7=7888::BAB1969:./...888907355555$9;>;<C>B0C>;<9;949<:::5=>>?=?CD?BBDCCBBBA@@@?@>99248;;6=387>:?A?B?BAB?ABBAA@;B?B@A@@>9==5000)//8==4;==4:::9:8%675././35;;>;?022886C;AABBB:><;==9927688818==7===BBBB@A???==;;;=>??=>?>=;;5:;;:8366////49<??<
@ATNG8:02220:01104
GATGGTAGATACTCGCTGATACACCCAGAAGATCAGGAACTCTAGAAGAATTCAGATTTTTAACACGAGAGTAAACGTAAAAAGAAGGTTTTACAAGACTCACTTTAACAATATTGCAGCAGTACGCACACAATCGAAGCGCAGTAAGGATGGCTAGTGTAACTAGCAAGAATACCACGAAAGCAAGAAAAAGAGTACGCTATTAACTATTAACGTACCTGTCTCTTCCGAAACGAATGAGTACATAGATATACGTATAGCTACCATCGAATCCTCTTAGTCT
+
4;;=9B=ACGAAAA966BBCCCBBC>CCD?BBBABB@E?B?@>?>C?BB?B?A>===AAA/A<A?>>DFBB<;:.9=;;;;;';:<<5555'5::9;;;<@===>8>@CD>BBA>ABBBCBBBBBBCAB@CB>BBAA<@@AAAABB@B?BAA>B?>?BBBC?CCA?BB?BB?A@A=;;;@D9>>;7/////(////..672526A;>>@>:@<AA;;;=?@?@=>=8;8;CB:>BB@AA@@997>>@A@BBBA>>>AB@?>?==9====A>HE<898<>9855
@ATNG8:02228:01092
GATGTAGCTATACGTATATCTATGTACTCATTCGTTTCGGAAGAGACAGGTACGTCAATAGTTAATAGCGTACTTCTTTTTCTTGCTTTCGTGGTATTCTTGCTAGTTACACTAGCCATCCTTACTGCGCTTCGATTGTGTGCGTACTGCTGCAATATTGTTAACGTGAGTCTTGTAAAACCTTCTTTTTACGTTTACTCTCGTGTTAAAAATCTGAATTCTTCTAGAGTTCCTGATCTTCTGGTAGAGCGTGCATATATCTACCATCGAATCCTCTTAGTCT
+
999;;<A@B>CBABB=??CCDDBBE?@ABBB=AAAA<AA?B@AA@CA??=@BABBCC?ABA@>@@BBBBCBCBB@BBDDD5CC>ABCC=AB;;:;@E@ED?BABBBC@CCCCDBBB@BBD??>@CBCBBBC@CCCC@BAAAA@@@CCCBCBBBB?BAA>AB?B>AABBBBBDD?B;:;:.:<?;;;;;;*;AABG=BACCCCJAAA5;;;;*;BABB?BABB>BCCCBA?>@?@BCA:;6;?A?BBCJDCBBBA@ACCCCCABCACBBBB?BC?BAA?BB@@@
@ATNG8:02233:01129
GATGGTAGATATATGCACGCTCTACCAGAAGATCAGGAACTCTAGAAGAATTCAGATTTTTAACACGAGAGTAAACGTAAAAAGAAGGTTTTACAAGACTCACGTTAACAATATTGCAGCAGTACGCACACAATCGAAGCGCAGTAAGGATGGCTAGTGTAACTAGCAAGAATACCACGAAAGCAAGAAAAAAGAAGTACGCTATTAACTATTAACGTACCTGTCTCTTCCGAAACGAATGAGTACACATCGTCGTGTCGTGCTACCATCGAATCCTCTTAGTCT
+
:;<<8A=BEBDCCCBABBBBAAAAB?BCB@BBB???AD@BAAAAAC@BB?B?AA;;;A@A.@8=>B???>>ABD:B@BBBBA0AA>A=ABA7A===<AABCBBBB?B?BB?BAC>AAAABBBBCBCCBBCCC?CCCC?BBBBA?AB<@<@??=@CCABBBB@BBBBCC?CC?BAA;?@?;:3;<<9898888%/97<///==@@@=F;>>AA<B=AACCC@BBBBABB?B@A@@<@BB>A@@BBCAABBB@@>BBBBAAAAAACCC@C@@@C@CC?AB@<AAA=@
@ATNG8:02236:01114
GATGGTAGTGTGTCTCTGAGAGTAGTACTCATTCGTTTCGGAAGAGACAGGTACGTTAATAGTTAATAGCGTACTTCTTTTTCTTGCTTTCGTGGTATTCTTGCTAGTTACACTAGCCATCCTTACTGCGCTTCGATTGTGTGCGTACTGCTGCAATATTGTTAACGTGAGTCTTGTAAAACCCTCTTTTACGTTTACTCTCGTGTTAAAATCTGAATTCTTCTAGAGTTCCTGATCTTCTGGGTGTATCAGCGAGTTTCTACCATCGAATCCTCTTAGTCT
+
999505<<;=;<6;;;;=<@A@AABE@??BBB?BDCL@BC?B@DCCCCDC@CCBCC@C@CCBC?C@BBCCBCBCC?@ACCF5CC@CBBE?CCCCAECC@CD?AA@DEHBCCCBCCCC@BBB@C@DCBBBBBC@CCBB?CBA@BCCBCCCBBBBBB@CBB?BB?B?AACBBBBAA>B;:::.;B;@;;;;.;B;;;9;BBCHHCBBA5;;;.:??@B@BALE?DBCED@A=A@CCCCBB?BBCF>CCCCDBBCCCCCCC=BBCC@AAABD@BB>ABB>ABCBB
@ATNG8:02195:01183
GATGGTAGATACTCGCTGATACACCCAGAAGATCAGGAACTCTAGAAGAATTCAGATTTTTAACACGAGAGTAAACGTAAAAAGAAGGTTTTACAAGACTCACGTTAACAATATTGCATCAGTACGCACACAATCGAAGCGCAGTAAGGATGGCTAGTGTAACTAGCAAGAATACCACGAAAGCAAGAAAAAGAAGTACGCTATTAACTATTAACGTACCTGTCTCTTCCGAAACGAATGAGTACATAGATATACGTATAGCTACCATCGAATCCTCTTAGTCT
+
:;4506;=CCCCECB===C@A@ECC?CCC?BA@?B@8?6??A998C=AA;>800/..333'323338888558:777@=9=9,9@5@.999&9<<9;;;;===<>=?>?F?BBB=@@BBBBBBBDBBBC@::3:<9817<<=>?@@=C??>=:=@@@AAAB<A?>@@D<==9=AA=@?@BE:A;;588776+8<9A=<>??@:;7:;@?@@<@=AACBB?BBBCBCB?B?BBD>CBB?@BBBBABBAC===>??>?ADD>?>@?@9==>AA<@><???<@A887
@ATNG8:02200:01140
GATGGTAGCGCACACATAGATACAGTACTCATTCGTTTCGGAAGAGACAGGTACGTTAATAGTTAATAGCGTACTTCTTTTTCTTGCTTTCGTGGTATTCTTGCTAGTTACACTAGCCATCCTTACTGCGCTTCGATTGTGTGCGTACTGCTGCAATATTGTTAACGTGAGTCTTGTAAAACCTTCTTTTTACGTTTACTCTCGTGTTAAAAATCTGAATTCTTCTAGAGTTCCTGATCTTCTGGTAGAGCGTGCATATATCTACCATCGAATCCTCTTAGTCT
+
?A@=@CCCDCCCCCCBCBBBBBBCCBBBBCBB??BBF>CC@CICCBCCCD@CCBCB@C@BBAA>B@ACDC@A@CB>AADCD3CB=AACC>CBCCACGGACD?BABCCD@CCCCCCCC?BBB?D?CCCBCCCC@CCCD?CCCBCBBBCCCBAAABB?CA@>BB?C>BBCBBBBCC?A:::969=@;@ABBB2ADCCC=CBBCCDDDDC@BBBB2BBBCGAE@CB@BBB??@A?B@CCCCAA?A@B>BDDCCCCBBCBCCCCAB@BB>BAAAA?AB?@@@>BBAA@
@ATNG8:02200:01150
GATGGTAGGCGACATACATACGCGCCAGAAGATCAGGAACTCTAGAAGAATTCAGATTTTTAACACGAGAGTAAACGTAAAAAGAAGGTTTTATCAAGAACTCACGTTAACAATATTGCAGCAGTACGCACACAATCGAAGCGCAGTAAGGATGGCTAGTGTAACTAGCAAGAATACCACGAAAAGCAAGAAAAAAGAAGTACGCTATTAACTATTAACGTACCTGTCTCTTCCGAAACGAATGAGTACGATGAGAGAGCTCTCTCTACCATCGAATCCTCTTAGTCT
+
:;9;7;==8<;;;;;;===<<AC>C@BBB@CCBCCB?C8;;@>BBB?BC>A778?@BBBB0B=AA;;;;>>BCC8?:55555$5<.5.555&/7774/-(----/661859:6<88.33335<=ABAAABABBC?BA@@<:98?=997?C@BBB>@@@@AACB?AAAABB>AA?BB@9=;0000*///(-77766&32,./..5678828467773;9>>CDE?CAAA@?C?C=??E=BAB@ABAAAACBB?@?BCF?>>AA==8888818;;;>=;;6;==9>?===
@ATNG8:02201:01175
GATGGTAGTGATACAGATCAGACACCAGAAGATCAGGAACTCTAGAAGAATTCAGATTTTTAACACGAGAGTAAACGTAAAAAGAAGGTTTACAAGACTCACGTTAACAATATTGCAGCAGTACGCACACAATCGAAGCGCAGTAAGGATGGCTAGTGTAACTAGCAAGAATACCACGAAAGCAAGAAAAAGAAGTACGCTATTAACTATTAACGTACCTGTCTCTTCCGAAACGAATGAGACGATGAGAGAGCTCTCTCTACCATCGAATCCTCTTAGTCT
+
7:996;;;=>CC<66BBBCBCB:94.4::58>=9994948889=9>8>?<@:79566999*90559888;888;09999999$9;99455)59979655:::<<9<;DC?898@BABB@AACBBBBCCCCE@GBCC@BAAAAAAA>B?A;;9;@@BBBBB?BBBBBB?@@=>??;><967-5::666777(7>;@@@@CBA@@3818=>?8=8==;;;?A@@@BBDAC?CCC=BBC@@@?BBDABA@@?:::;BAAA@@@B8818888B7;;=>;;7;D;;;
@ATNG8:02202:01157
GATGGTAGTACATGATAGACGACACCAGAAGATCAGGAACTCTAGAAGAATTCAGATTTTTTAACACGAGAGTAAACGTAAAAAGAAGGTTTTACAAGACTCACGTTAACAATATTGCAGCAGTACGCACACAATCGAAGCGCAGTAAGGATGGCTAGTGTAACTAGCAAGAATACCACGAAAGCAAGAAAAAGAAGTACGCTATTAACTATTAACGTACCTGTCTCTTCCGAAACGAATGAGTACGTGTGCGACGTGTCTCCTACCATCGAATCCTCTTAGTCT
+
77774999;;=>;;;===;<;>==<96694954444.4.4899;98489496/////////#5.5;<<<====AA9?995555$5<.5.5=?0==@:>BBCC@@00*09::6:>@488B<BCDCBBBBCCCBB>BCBA?BBBABBBB?C?B@@=@BBBBCCC@CBBBBB?BC@CCC<AACCE>B@;8;BBBB/:959///<<====A<@>>>6;588;BB@AA@@ABB8;;:CC>CBB?BBBB?>>@@A????BB@@???AD=AAA=?:;;B=AA<==><@A===
@ATNG8:02202:01176
GATGGTAGCGCACACATAGATACAGTACTCATTCGTTTCGGAGAGACAGGTACGTTAATAGTTAATAGCGTACTTCTTTTTCTTGCTTTCGTGTATTCTTGCTAGTTACACTAGCCATCCTTACTGCGCTTCGATTGTGTGCGTACTGCTGCAATATTGTTAACGTGAGTCTTGTAAAACCTTCTTTTTACGTTTACTCTCTTGTTAAAAATCTGAATTCTTCTAGAGTTCCTGATCTTCTGGATAGCGACGCGATATACTACCATCGAATCCTCTTAGTCT
+
//;;4;;=;;;A6666<=<=55555:8;;873-399<099156<<<<=C:BCCAA>A5::@;7@?BB@=0000:6:6666'6;-3333(3;<<BCB?BB?BBBC;<;<ECBB@@B<AAB7;8;CBBBC;;7;BBB?C;<;;;;ABBAA@CCCC?CCC?CC?C=??BB@BB@C@@;;;;.;<@=;;;;;*;AACC=BBBBBBB=BB;@@A@,@B@@@=A?<;7;@BB000,09=@?@CE@CBC?AAAA@AACCCC@@?????@@=@?BBD?BB?BBA>ABB@A
@ATNG8:02206:01150
GATGGTAGCTCACGTACGTCACACGTACTCATTCGTTTCGGAAGAGACAGGTACGTTAATAGTTAATAGCGTACTTCTTTTTCTTGCTTTTCGTGGTATTCTTGCTAGTTACACTAGCCATCCTTACTGCGCTTCGATTTGTGCGTACTGCTGCAATATTGTTAACGTGAGTCTTGTAAAACCTTCTTTTTACGTTTACTCTCGTGTTAAAAATCTGAATTCTTCTAGAGTTCCTGATCTTCTGGGTCTCTCTCTCACGCACTACCATCGAATCCTCTTAGTCT
+
```
