## Supplementary material for "Massive Multiplexing Can Deliver a $1 Test for COVID-19": Fastq files for Ion S5 analysis of 24 indexed plates: E-gene_Plate02_Rep1_IonCode_0103.filtered.fastq (part 104 of 138)

```
0/<<,//@:/6665<<556<=>>@>CCCCCAA?CBEF?CF>A>@ABCCBC?CDBBB<?=?BBB@E@BBBBCBBAA>;;;::*9<7<8888&5>?A>>?>>@=5;;852::@AAAAE;:8;AA;A<>>:;;>BC=B;;;E389==<<A887>767<8=<=78818=BAA@?;;;==>>>AB6A<A:==@@@/>>>>>9>@?>>A@@;;7;DCC/@>;;;:=9=B666<///:5:97;;;==8=@@@9AA;;;?A??=>>>>AABAA:=>>>A5::;>>><AB>>:
@ATNG8:02215:01155
GATGGTAGCGCATATCAGCGCAGCCCAGAAGATCAGGAACTCTAGAAGAATTACAGATTTTTAACACGAGAGTAAACGTAAAAAGAAGGTTTTACAAGACTCACGTTAACAATATTGCAGCAGTACGCACACAATCGAAGCGCAGTAAGGATGGCTAGTGTAACTAGCAAGAATACCACGAAAGCAAGAAAAAGAAGTACGCTATTAACTATTAACGTACCTGTCTCTTCCGAAACGAATGAGTACGTGTGCGGCGTGTCTCCTACCATCGAATCCTCTTAGTCT
+
??:9756<<BCC@BB@???AA;<<<5@@<8?==949.4.49899;858:38(////33333$327;3338;;88818878:99'37,73=<<.88;6::=8885=;385994<@>8=>>?DDDDBBBCCCBBC@CBAA>AAAA???A=B>A;;:;BCCBCCC?BBBBCC?BB?BBB?BBBBB==;;5;>>>?/??;?688@@@@B:>:=@>>;>588CBB@B@@AA@@5;5;;;0:<?<?CCB?????@@@?@;?875579937977>D<9<8661///)/999=
@ATNG8:02217:01161
GATGGTAGCGCATATCAGCGCAGCCCAGAAGATCAGGAACTCTAGAAGAATTCAGATTTTTAACACGAGAGTAAACGTAAAAAGAAGGTTTTACAAGACTCGCGTTAACAATATTGCAGCAGTACGCACACAATCGAAGCGCAGTAAGGATGGCTAGTGTAACTAGCAAGAATACCACGAAAGCAAGAAAAAGAAGTACGCTATTAACTATTAACGTACCTGTCTCTTCCGAAACGAATGAGTACAGAGAGTACGATATGTCTACCATCGAATCCTCTTAGTCT
+
9;@>25559:?@99955>?<<;AFL>BA@;>?@@9:6:??=@???>9>?6??BBBCCCCC2C@ECCCCCDECBB<@?;<<<;*;C>B5;;;*:CD=BCBB@A@??<??BD?A@?@CBCBBBCBDCCCCECCC=@@@@<@@@?CAAA?B?B;;8;BAAADCB@CCB;9:?BB?CBB?AA@@@9@?;5;>>>>/7:07///==BBC<A<@?>>;><@ADDC@BB;;;@@<@?BBB<BAB>AAAABCCCBBBBAAABBCBCAA??BDD=AAAAA<@@<>>869:///
@ATNG8:02224:01143
GATGTAGAGAGACTGTAGCGCACCCAGAAGATCAGGAACTCTAGAAGAATTCAGATTTTTAACACGAGAGTAAACGTAAAAAGAAGGTTTTACAAGACTCACGTTAACAATATTGCAGCAGTACGCACACAATCGAAGCGCAGTAAGGATGGCTAGTGTAACTAGCAAGAATACCACGAAATCAAGAAAAAGAAGTACGCTATTAACTATTAACGTACCTGTCTCTTCCGAAACGAATGAGTACAGAGAGTACGATATGTCTACCATCGAATCCTCTTAGTCT
+
@>956>>CBBBBBBBBBCBBBBBB<BBB@CCC??@?B=AABAAAB?BC?B@ABABBDDD2A:??ACBBAAAAA7??@@@@@0AB>B5;;;-;@<9;<;<>><>B@B?BB?BBC=?>BBBCECCCBCBBBBC?C@@@>BA@@@@A@<@?C9:8:BAABCBB?ACCBBA?DF?>>>477<=<5>>><>ADDD/8738@AACBB@@;@<@@AA;@;?ACCC?CBAAABB?B=BAC;@@@>AAAAACCBAAA>?>===AAA=<<?==@;AAAAA<@@<=><:>A:::
@ATNG8:02230:01140
GATGGTAGTGATACAGATCAGACACCAGAAGATCAGGAACTCTAGAAGAATTCAGATTTTTAACACGAGAGTAAACGTAAAAAGAAGGTTTTACAAGACTCACGTTAACAATATTGCAGCAGTACGCACACAATCGAAGCGCAGTAAGGATGGCTAGTGTAACTAGCAAGAATACCACGAAAGCAAGAAAAAGAAGTACGCTATTAACTATTAACGTACCTGTCTCTTCCGAAACGAATGAGTACGATGAGATCTCGTGTGCTACCATCGAATCCTCTTAGTCT
+
5=<<8===CCBC?@CCBBCCBBBCC<99E?BAB???6=6@=8888=6885=7?@;;;888*859>@@@ABBBBB:A=ABAAA2AB>C5;;;-<BD@CCCCBBBDB@D@CA?ACC?CCCCCBBBCCCCC@@@B?BBBC>A???AAB@;A=@??<@A@??BCC?BBCCBB?CC?8888<<887)898188888(5=7>588=>=?@;>;?==><@=AACBB@BC@@?BB?D?BBC>DCC?>>>@@AB>?>BB===@;;;BABAAA>>;>@===:;:5;==9>B?99
@ATNG8:02234:01158
GATGGTAGCTCGCTGATGATATCTCCAGAAGATCAGGAACTCTAGAAGAATTCAGATTTTTAACACGAGAGTAAACGTAAAAAGAAGGTTTTACAAGACTCACGTTAACAATATTGCAGCAGTACGCACACAATCGAAGCGCAGTAAGGATGGCTAGTGTAACTAGCAAGAATACCACGAAAGCAAGAAAAAGAAGTACGCTATTAACTATTAACGTACCTGTCTCTTCCGAAACGAATGAGTACATAGATATACGTATAGCTACCATCGAATCCTCTTAGTCT
+
4<:<=BABCC>>A666<;;;BBBBA=@<@<???>?>7@9??B>><@=?@<@<@@<<;;<;.<=@@BAB?>AACB9;:;;:::*:A;=299:'9<<9=<;<CCCAD::8:C=AAC?BBCCDCCCCBBBCBAAB?BBBC@B??=?==C?A=B@@<@ABBBCCD?AACCCC?BB?@@A<?;>>>-88;6;BEED/@@9=///<<>=>:><@AAA=A;??BBD?BBCBBBB>A>ACD>BBB?BBBBBBABBADAAA??@@@@@@@DA=>:=@@AA>>><;;::??;;;
@ATNG8:02241:01143
GATGGTAGCGAGCGAGTGTGTATACCAGAAGATCAGGAACTCTAGAAGAATTCAGATTTTTAACACGAGAGTAAACGTAAAAAGAAGGTTTTACAAGACTCACGTTAACAATATTGCAGCAGTACGCACACAATCGAAGCGCAGTAAGGATGGCTAGTGTAACTAGCAAGAATACCACGAAAGCAAGAAAAAAGAAGTACGCTATTAACTATTAACGTACCTGTCTCTTCCGAAACGAATGAGTACCTCTCAGACGCTCGTCCTACCATCGAATCCTCTTAGTCT
+
=945.5<<@BBBABCCCDCCCBBBB@CBB@CCCB??<?>BBDBB@B>BB>B>CCCBBBBB5CAIDDCBCBCCCC?CCBBCBC2BB>C5;;;.;AC?BAA?CAAAA>A?BF?BBB?BBCBBBCCCCCCCCBCB@CCBB@A@A@C@@A?B?B@@?@BBB@CCC?@A@@AA?CC?>>>9?@??>899:3988888%/838///;;AAA<A<AABB;>;>@CCDACDBAACC?C?CCC>ABB?CAAAAAC?@B@BBBBBBAA@@@D7::@:>>AAC;@A;?>=:=B===
@ATNG8:02241:01144
GATGGTAGTATATCGCGTCGCTATCCAGAAGATCAGGAACTCTAGAAGAATTCAGATTTTTAACACGAGAGTAAACGTAAAAAGAAGGTTTTACAAGACTCACGTTAACAATTTTGCAGCAGTACGCACACAATCGAAGCGCAGTAAGGATGGCTAGTGTAACTAGCAAGAATACCACGAAAGCAAGAAAAAGAAGTACGCTATTAACTATTAACGTACCTGTCTCTTCCGAAACGAATGAGTACTGTATCTATGTGTGCGCTACCCATCGAATCCTCTTAGTCT
+
;<==8<==BBCCBBBAA@@ABBCCC@BCC@CCCBAA@C?BBBBABC@DC?B=@>>99999(:;@@BBCDDDBBA:@@;;;;;*;B>B5;:;'5;;75655<<:::7;;>@3999-;BCCFFHEA@AHDBBAD@BBCB?B@A@B@@C<@<@?><?CCCCCCC?CCBBBB?BB>87649:?AA8>>>:>@@@@/@A=?;:;DCC>=:>:=<@@=?<?@@@A>@@ABBCC?B?BCC>AAC?CCCCCCAAAB?>?>;;;C@@@<>>@@DD:A@@@@:::5:;:9>@999
@ATNG8:02193:01202
GATGGTAGCATCATGATATCTCACCAGAAGATCAGGAACTCTAGAAGAATTCAAGATTTTTAACACGAGAGTAAACGTAAAAAGAAGGTTTTACAAGACTCACGTTAACAATATTGCAGCAGTACGCACACAATCGAAGCGCAGTAAGGATGGCTAGTGTAACTAGCAAGAATACCACGAAAGCAAGAAAAAAGAAGTACGCTATTAACTATTAACGTACCTGTCTCTTCCGAAACGAATGAGTACTGCGTCTCACTCTCGCCTACCATCGAATCCTCTTAGTCT
+
:==>@BCECBABBB:95=;?@=>B@DCD@DDBBCB@C@CCC@@?B?B@<@900)///888)86::;;888;855-55;CDDD1@D@C:CCC:C@B>B@@?@AA:?;>>?A<A@@798>=@CCCCB;;:??>>=>@AA7::??@AAA>B@C;;<:DBA@@?A=A???@A=?;5;;;*/-777.6-/)/:===;&---5./.;;;>C;C298AC<A;AABCB?AA?::8B@@<?@@7@00)0/;/74>:=@BAB:99A:99A@B@CBB>A==8:7:?;@<>9=<==;
@ATNG8:02202:01226
GATAGGCACTGCGCACACATCCCAGAAGATCAGGAACTCTAGAAGAATTCAGATTTTTAACACGAAGAGTAAACGTAAAAAGAAGGTTTTACAAGACTCACGTTAACAATATTGCAGCAGTACGCACACAATCGAAGCGCAGTAAGGATGGCTAGTGTAACTAGCAAGAATACCACGAAAGCAAGAAAAAGAAGTACGCTATTAACTATTAACGTACCTGTCTCTTCCGAAACGAATGAGTACATAGATATACGTATAGCTACCATCGAATCCTCTTAGTCT
+
;;;;=7;966><<;;;B99944)4::.555599.5.4;<445504:6:6;;777;;:):(/----(/6666:2/366@>@+66165::<0<=;8=;556<888+/)/85///*/3335566<<<<<<<<<9<54449888799A>B>B::49>>=A=8=>@@?ABA999=A;9178555.5/-(-3333'--(/.//8:>=A5>055<=4949:=8717;485;=6=444C;=>@577<B?@;=>CA>=>>=<<?>===>:::;>>:;;:>>187769:779
@ATNG8:02205:01199
GATGGTAGTATAGAGCTCTACATATACTCATTCGTTTCGGAAGAGACAGGTACGTTAATAGTTAATAGCGTACTTCTTTTTCTTGCTTTCGTGGTATTCTTGCTAGTTACACTAGCCATCCTTACTGCGCTTCGATTGTGTGCGTACTGCTGCAATATTGTTAACGTGAGTCTTGTAAAACCTTCTTTTTACGTTTACTCTCGTGTTAAAAATCTGAATTCTTCTAGAGTTCCTGATCTTCTGGTGTCTGATCTGTATCACTACCATCGAATCCTCTTAGTCT
+
7://)//7;9=<<599;99:<5555>=?B;;8<@@B;@@;?<@>?A:98>AB9:86:5:??@=@=AADBB?@8?9?@@@@/<;7=;;:17G??=@?C?CB<>>>>@@:>;;;BA>>:=BB:>:====:;;>=BB??:>>A@AA@>::<;;///<5//8<AA;><?@?????@?:=;;;;1:=E9<;>>>/>==AC9?:8:>>>>?@<AAAA/A>>>B=B<AA=A?@@@@A<A<AABB;;7;@@9=<>>@@BA@@@@@AAAAAAA<???<=9<@<>@>;A??>>
@ATNG8:02216:01219
GATGGTAGGTGCACATGAGTGTATCCAGAAGATCAGGAACTCTAGAAGAATTCAGATTTTTTAACACGAGAGTAAACGTAAAAAGAAGGTTTTACAAGACTCACGTTAACAATATTGCAGCAGTACGCACACAATCGAAGCGCAGTAAGGATGGCTAGTGTAACTAGCAATAATACCACGAAAGCAAGAAAAAGAAGTACGCTATTAACTATTAACGTACCTGTCTCTTCCGAAACGAATGAGTACGAGAGTCAGAGCAGAGCTACCATCGAATCCTCTTAGTCT
+
5:<<8<@@:666>>=>;;;===:;:8<BB>BBBBBA?B@BBEBB@B=AB?C?CA@ACCCCC)C?CBBBAABABBE>BBA@@@@1?:>><:;;1:897955533;:<7;?BC>CBB988>>BEGECCDEBBBCD?BB9859@@AA?>>;@?B@@??BCBBCBB>A@AABA?BB?BBB>A>;;:/8889<<<==+=>:?;;;CA@@@<@:===>:==A=;;;8;B@@@A@@C?BCD>DBB?BBBCCBCBBBBBBBBDBBBBB><>:9:;?>>>C=@@;=>=8=B;;;
@ATNG8:02217:01215
GATGGTAGTGATACAGATCAGACACCAGAAGATCAGGAACTCTAGAAGAATTCAGATTTTTAACACGAGAGTAAACGTAAAAAGAAGGTTTTACAAGACTCACGTTAACAATATTGCAGCAGTACGCACACAATCGAAGCGCAGTAAGGATGGCTAGTGTAACTAGCAAGAATACCACGAAAGCAAGAAAAAGAAGTACGCTATTAACTATTAACGTACCTGTCTCTTCCGAAACGAATGAGTACGATGAGAGAGCTCTCTCTACCATCGAATCCTCTTAGTCT
+
<=@@:>>CCCCBC?>CCBBBCBD@@?@CC>ABBBBB9B>CBB=@==8BB?B???975555(55;;:@>>A@9>919>CDCCC+>9;:2555&5998;666==>>B<@=@A?AAA>AABBCCCCCCCDBBBBC?BBBB?AAAA@@:94;@B@@?@CBBBCCC@CBBBBA?BC??>>;??>=:4;::4::::;+:>:>888@@@?>:>8;;@@=C=BABBB?ABA@?@@<?<?BC>CBB?CCCCAAAABBBB@@@A@@??=@<<=?A=@<<<A;AA<A??=??:::
@ATNG8:02219:01200
GATGGTAGCAGACGTGACAGAGCGCCAGAAGATCAGGAACTCTAGAAGAATTCAGATTTTTAACACGAGAGTAAACGTAAAAAGAAGGTTTTACAAGACTCACGTTAACAATATTGCAGCAGTACGCACACAATCGAAGCGCAGTAAGGATGGCTAGTGTAACTAGCAAGAATACCACGAAAGCAAGAAAAAAGAAGTACGCTATTAACTATTAACGTACCTGTCTCTTCCGAAACGAATGATACGATGAGATCTCGTGTGCTACATCGAATCCTCTTAGTCT
+
77::6:;@BA@A;;<<;;;<<AABB:==B:=BBAAA@C>AAA@@@B>BB?B?BB>==BBB/B<>;8:A@><=<;3<<;:999$9<5;2555&5;;7<666>>><B=?>?F?BBC>AABCCCCCCCBBBBBBA>ACCF?ABBBBBBB@B@CBA>ACCBBACC@BBBAAA?BC<??B<;;?>>5<;;4:::::;&7:79///99CCA=A;>>@@;@=AACBC?BBBAABB?B?BBB=BAA?BBBBBBDDAAA?@AA>?>@A>>===ADCDAA<@@;:::59A<=>
@ATNG8:02229:01217
GATGGTAGTAGTACAGCTAGTCATACCAGAAGATCAGGAACTCTAGAAGAATTCAGATTTTTAACACGAGAGTAAACGTAAAAAGAAGGTTTTACAAGACTCACGTTAACAATATTGCAGCAGTACGCACACAATCGAAGCGCAGTAAGGGTGCTAGTGTAACTAGCAAGAATACCACGAAAGCAAGAAAAAGAAGTACGCTATTAACTATTAACGTACCTGTCTCTTCCGAAACGAATGAGTACACACTCTCATATGACACTACCATCGAATCCTCTTAGTCT
+
99995;;<<:9=::///77778;;;@9A@@::;00/74869:<<===8B@7@487777777'76;;<=BB<BB>>7;;@DDDD5CDGFADEE;CCEABBBBDDCBB?B@BB?BBB=?>BBCDCCCCBCBBBBC?@@?A>@@@@??=;)00+000<;;;=?A>A???@@;@A=AAA>BCCCC<?>>;:8988(6:1:9?>BCCCC=@=@AAA?B?BBBBD?@@@BDCC<?;?;:/;??:?@@ABBBBCC?;;A@@@@@A@AAAD;:6:=A@@>@B?BBB@BBBBB
@ATNG8:02237:01229
GATGGTAGAGTATCATGTGTATCTCCAGAAGATCAGGAACTCTAGAAGAATTCAGATTTTTAACACGAGAGTAAACGTAAAAAGAAGGTTTTACAAGACTCACGTTCAACAATATTGCAGCAGTACGCACACAATCGAAGCGCAGTAAGGATGGCTAGTGTAACTAGCAAGAATACCACGAAAGCAAGAAAAAGAAGTACGCTATTAACTAGTTAACGTACCTGTCTCTTCCGAACGAATGAGTACTACTCTCAGAGACACACTACCATCGAATCCTCTTAGTCT
+
44994555==;;<>>;;;>>=:;:<3833-33444:7??CCBBB@B=AA=@=BBA@@>?=0?=@<666<<<::>39::>:::(995>7@BB/?=?3333986688(//3996;;;8===8;@AB:;;B@?@@A>A;:;<?AAC??>A<@<@@@=@CCBA??@0//===A>BB>BA;278225(255.22222$594:95559=:7274-----494;9AAA<@<569CC?B?9:69>=:>?AA???@A@@BA998AB@@B><<;?>4:5/./(......(.:445
@ATNG8:02238:01193
GATGGTAGAGTACAGTGTAGTAGACCAGAAGATCAGGAACTCTAGAAGAATTCAGATTTTTAACACGAGAGTAAACGTAAAAAGAAGGTTTTACAAGACTCACGTTAACAATATTGCAGCAGTACGCACACAATCGAAGCGCAGTAAGGATGGCTAGTATAACTAGCAAGAATACCACGAAAGCAAGAAAAAAGAAGTACGCTATTAACTATTAACGTACCTGTCTCTTCCGAACGAATGAGTACACACTCTCATATGACACTACCATCGAATCCTCTTAGTCT
+
494506>BCFCCCCDBBBCBBBDCC?CDC@CAAA?@=??CCA99:A=A@=@>????>CDD3B<??A==>AAAAA:?>BBBBB0AA=A5;;;6;BC@AB@BBCBCC=?=?B?CBC>AAAABDCEBBDDDB@@C?BBBB>BBBB@@@B=B?BBB>BCBBBBBB@BBBBBB?AA=999788@@@7=;;5:<<==='9858///88??>;?=A@AB:>;>BECC?BBBBBBF?B?BB@BBB?BBBCCCB????AAA>>>CCBBAABBBC?CCCBB?B>:>>=:=AAAB
@ATNG8:02204:01261
GATGGTAGCATCATGCATATCTCACCAGAAGATCAGGAACTCTAGAAGAATTCAGATTTTTAACACGAGAGTAAACGTAAAAAGAAGGTTTTACAAGACTCACGTTAACAATATTGCAGCAGTACGCACACAATCGAAGCGCAGTAAGGATGGCTAGTGTAACTAGCAAGAATACCACGAAAGCAAGAAAAAGAAGTACGCTATAACTATTAACGTACCTGTCTCTTCCGAAACGAATGAGTACTGCGTCTCACTCTCGCCTACCATCGAATCCTCTTAGTCT
+
:<=?@CCBCCCCCCCCBBBDCBB;:88==:;ABA?@9?<@@AABCC=AB=A6?A>::555)56>998A@AA??=3:8;;;;;*;@>@5955&5>>9>BBBBCBBB?B?AB?B@A>ABBABBBBCCCDDBBBC?CAAB@BA???C@@=A?B::7;DAAABCB@BBBBBB@CD????;?==>=6;8818ADDF/8:5:///:;>ADD;A>>>:>:>BCCD@AAAA@??<??ABD>BBC@???BBBCBBBBBBCAAACCDCCC?BAB@CCBEB?AA>BBC?DB:::
@ATNG8:02209:01240
GATGGTAGATACTCGCTGATACACCCAGAAGATCAGGAACTCTAGAAGAATTCAGATTTTTAACACGAGAGTAAACGTAAAAAGAAGGTTTTACAAGACTCACGTTAACAATATTGCAGCAGTACGCACACAATCGAAGCGCAGTAAGGATGGCTAGTGTAACTAGCAAGAATACCACGAAAGCAAGAAAAAAGAAGTACGCTATTAACTATTAACGTACCTGTCTCTTCCGAAACGAATGAGTACGTGTGACGTACGTGAGCTACCATCGAATCCTCTTAGTCT
+
4<99655<@B?;;;;99<<599CCD>B??6:??>>=7@><>>==?A>?B=@;>9777787)75788C>>>AAAD;AABCBBB5BDAD@BBB=BBE?;;::@@C@A>A@BB?CCE?BB>?@@AADCCDDCBBBACCAA>ACCBBAAB?C@C@@>@BAAACCB?BBCCCC?BB?B>?<;>;;;55523556678%/:7:///=;A?>;>;@@KD:>:>@CBC?BBBAACC=A=A@@<ACC@CAAABCDB>>??AAACCCCBBAAAAAB@BAAA@<@@<>>@;?::9=
@ATNG8:02209:01260
GATGGTAGAGTACAGTGTAGTAGACCAGAAGATCAGGAACTCTAGAAGAATTCAGATTTTTAACACGAGAGTAAACGTAAAAAGAAGGTTTTACAAGACTCACGTTAACAATATTGCAGCAGTACGCACACAATCGAAGCGCAGTAAGGATGGCTAGTGTAACTAGCAAGAATACCACGAAAGCAAGAAAAAAGAAGTACGCTATTAACTATTAACGTACCTGTCTCTTCCGAAACGAATGAGTACACATCGTCGTGTCGTGCTACCATCGAATCCTCTTAGTCT
+
55<?:<666655;655;<==<??;:49?A;@AA<BB>?4:8444;=8::6:7:344<<<=+>9@@>>>>A@??>4=8;;AA@0AC=A5;;;.;:9255?A;???@?B8::?:::=AA??ABFDECBBBDC@@=@A??<@?ACCC??;@<?;:39>98:?>?=BB@BA>9>@:000777;>@4:86-555555$//(./..77>>>;A;;9773;;A?@???BA@AA@@=@?BCE>DBA>ABCBCBB@A;;<A?BBBB@?>BCA@9949@@@@?;;6;?@5;;;;;
@ATNG8:02216:01265
GATGGTAGAGTATCATGTGTATCTCCAGAAGATCAGGAACTCTAGAAGAATTCAGATTTTTAACACGAGAGTAAACGTAAAAAGAAGGTTTTACAAGACTCACGTTAACAATATTGCAGCAGTACGCACACAATCGAAGCGCAGTAAGGATGGCTAGTGTAACTAGCAAGAATACCACGAAAGCAAGAAAAAGAAGTACGCTATTAACTATTAACGTACCTGTCTCTTCCGAAACGAATGAGTACTACTCTCAGAGACACACTACCATCGAATCCTCTTAGTCT
+
4;999;;<@AB>><A<AABA@:9:9199:4:DCBBA>A@BBBCCBC@CD>A>@CCCCDDD2G@CCBBBCCDDCD=@@;;;;;)<4245444&3;;7<???BBBBB>A=AB?BBB?CCCADCCCABBCCCC@@>@CCC@B>?=BAAB<@=@::7;CAAADBB@BBCBBA?BD?@>>9>::;=6;;;5;???@/@B<@:;;===>><>=BAA@;A=BBBCB@B@@@BBB=A?ACD>CBB?BBBBBDBABABCBBBBAAAAABCAA;:7;@>??=>>:;;;5;@@@@
@ATNG8:02219:01266
GATGGTAGTGTCAGTGCGCGTCGTCCAGAAGATCAGGAACTCTAGAAGAATTCAGATTTTTAACACGAGAGTAAACGTAAAAAGAAGGTTTTACAAGACTCACGTTAACAATATTGCAGCAGTACGCACACAATCGAAGCGCAGTAAGGATGGCTAGTGTAACTAGCAAGAATACCACGAAAGCAAGAAAAAGAAGTACGCTATTAACTATTAACGTACCTGTCTCTTCCGAAACGAATGAGTACGTGTGACGTACGTGAGCTACCATCGAATCCTCTTAGTCT
+
9;9;7@<BCDBBCCEBA@A@@;;>>:BBB@BBBAAB?A>AAAAAAB=9939?A@A?????.?=AB?BBBCA===4<>;;;;;*;A>B5;;<6;BA?@;69<>ACB<?=?B@BBB@BCBACCDCCCCCCCCAD@CCBB?B?>>@@@@>A?CAA>ABAAABCD?BBBABB?BB?>>:5::=>>5=;;7:BCBB/BB=@888BBEFB<B;??@@<B<BACBB?BBBA@A@5979BB>BCD?BB@AACDA>>>=AACDDCAABAAABDC?BAB>A===:;;;=A>>>?
@ATNG8:02225:01266
GATGGTAGTATAGAGCTCTACATAGTACTCATTCGTTTCGGAAGAGACAGGTACGTTAATAGTTAATATCGTACTTCTTTTTCTTGCTTTCGTGGTATTCTTGCTAGTTACACTAGCCATCCTTACTGCGCTTCGATTGTGTGCGTACTGCTGCAATATTGTTACGTGAGTCTTGTAAAACCTTCTTTTTACGTTACTCTCGTGTTAAAAATCTGAATTCTTCTAGAGTTCCTGATCTTCTGGGTCTACGCTCGTCGCGCTACCATCGAATCCTCTTAGTCT
+
5<;=8ABBBBCCCCCECDCBBBBBBDGBBBAA>ABBB?BB>A@BBBCC9918A>>A?B=>BAA<A:>=>>>=>?B<????>/=>9=867,2;99<A?=:76189?=AA<???@@?=>:=BB<@;>>>D@@@@=BA>>;>BA??>>>???BBBB>>597:166)--6---;;98588888'80<3<9===)<:5713...88;A@@<AAAB/A@;89)/(//)/;<;A>>:>=BB@@@A:=888-8=>?BBB;777/////>>>:>@==>:=A=AAA;<>;88
@ATNG8:02229:01275
GATGGTAGCTCGCTGATGATATCTCCAGAAGATCAGGAACTCTAGAAGAATTCAGATTTTTAACACGAGAGTAAACGTAAAAAGAAGGTTTTACAAGACTCACGTTAACAATATTGCAGCAGTACGCACACAATCGAAGCGCAGTAAGGATGGCTAGTGTAACTAGCAAGAATACCACGAAAGCAAGAAAAAGAAGTACGCTATTAACTATTAACGTACCTGTCTCTTCCGAAACGAATGAGTACTACTCTCAGAGACACACTACCATCGAATCCTCTTAGTCT
+
4:9;:?AD@@==>;;;BCCBC@@@A=ABB?AAB@@??A?ADBAAAB?AA>AABAABBBBB3B?>>?CCA@@@??:>=BEFFF2BB@D8;;;49<<8;@;;>==;@=?=?C>ABB=@?BBBCCCCCCDBBBCC?CCBB>@@A?BBA@<B@CBB?BBBBCDCC?AAACCC?BB?AA@;@=;;:1:<<788888+8>:A878@@@;;8;<@@BA<B=BAB@@=@BBABCC?B>ACD@CAA>ABCCCCCCAA@BBCAA>>;;@@@AADD9>?@@@<@@<::98=AAAA
@ATNG8:02230:01260
GATGGTAGTATCTGCACACTCTGTCCAGAAGATCAGGAACTCTAGAAGAATTCAGATTTTTAACACGAGAGTAAACGTAAAAAGAAGGTTTTACAAGACTCACGTTAACAATATTGCAGCAGTACGCACACAATCGAAGCGCAGTAAGGATGGCTAGTGTAACTAGCAAGAATACCACGAAAGCAAGAAAAAGAAGTACGCTATTAACTATTAACGTACCTGTCTCTTCCGAAACGAATGAGTACACATCGTCGTGTCGTGCATCGAATCCTCTTAGTCT
+
@?@;9=;;;=@C666<<AA;94<5505@@<=B;;;A>A=ACBBBBC@BB?B@BB>>@BBB3B?B@@ECB??888)8<;;;;;';:;:5555&5::5:;;>:@@<B?B?BB?BBB>AAAACCCCCCCCCBBAB@BAAA@B999BBCD?B@BAA>AG???BA@=ABBBB@=@@;00000:>AD:8886<<<<:)88/5///98>AB=B;@@BB=@<?>BCE@C<<;CCC@C????9??><@AAAABBBAA;;;?BB@@@BBBBBAAABB?BB?B>>:>CCBB
@ATNG8:02242:00661
GATGGTAGGCGACATACATACGCGCCAGAAGATCAGGAACTCTAGAAGAATTCAGATTTTTAACACGAGAGTAAACGTAAAAAGAAGGTTTTACAAGACTCACGTTAACAATATTGCAGCAGTACGCACACAATCGAAGCGCAGTAAGGATGGCTAGTGTAACTAGCAAGAATACCACGAAAGCAAGAAAAAGAAGTACGCTATTATCTATTAACGTACCTGTCTCTTCCGAAAACGAATGAGTACCTCTCAGACGCTCGTCCTACCATCGAATTCCTCTTAGTCT
+
=999.55;999<<666<>>=;@A>>9=CC@B@@@<;6;?DAB<=BB?BB:>9;>99;@A@0B?BBBBBAAA@@@;@@@@ABA0B@@D>A==/<A=06;;AAABBB@B?BB?B??<?BBBCCECCCCDBCCDD?BBBB?BBBA???A=A>A;;:;EDDCCCD?CAAABC?BB>???9>>@<=1<:<777777(/<7<///::===<@??<;;=@<>>>>>::;;:676)/)////)///)/<<99//+/;7-//99=A>>>>?:==?=?:;33)-)-)--6-37BA>
@ATNG8:02243:00658
GATGGTAGTGATACAGATCAGACACCAGAAGATCAGGAACTCTAAGAAGAATTCAGAATTTTTTAACACGAGAGTAAACGTAAAAAGAAGGTTTTACAAGACTCACGTTAACAATATTGCAGCAGTACGCACACAATCGAAGCGCAGTAAGGATGGCTAGTGTAACTAGCAAGAATACCACGAAAGCAAGAAAAAGAAGTACGCTATTAACTATTAACGTACCTGTCTCTTCCGAAACGAATGAGTACTGCGTCTCACTCTCGCCTACCATCGAATCCTCTTAGTCT
+
9:;<6;;@CCC?ICBBB@;;?>>>>9<<;8<<<44403,38333,39388386----(-----#-2788777>:@FF7>:>:999(59.5.55506>>:>;;;@?=<A8:8:C=AAF@BBAABBBCCCCDBBBCC?CCBB>BBBB??>>6@=A:;;;CCCCCCC@AAABBB@CB=@??;?=A@@7>88198988(5>8>688AAA@@;@<@@@B;>;>ACCC?BBBCBBB@B?BBB:AAA?ABABBCCBBBBBBAAABBBBBCB?BBB@CBB999:A>BAA=ABA::
@ATNG8:02243:00683
GATGGTAGAGAGATGTAGCGCACCCAGAAGATCAGGAACTCTAGAAGAATTCAGATTTTTAACACGAGAGTAAACGTAAAAAGAAGGTTTACAAGACTCACGTTAACAATATTGCAGCAGTACGCACACAATCGAAGCGCAGTAAGGATGGCTAGTGTAACTAGCAAGAATACCACGAAAGCAAGAAAAAGAAGTACGCTATTAACTATTAAACGTACCTGTCTCTTCCGAAACGAATGAGTACGTGTGCGACGTGTCTCCTACCATCGTATCTCAGGAGTCT
+
////7;<<@9:6D==ABBDBC???5=<<5:>=<>?<?<>AC??>B???<?9>>?98888'527555578555:/6699999$5<7<.6606;<9>;;;=<<;?9>=?B?BCB?BABACCCAABCCCCCCC?AAAD?BBCDBCAA=A>A;:5:AA@@@?@9>8<8::6;>=7756:7555(222255555'59197>>@>>>?<@<?===188)8=AAA@BBBAAAA4948AA:?AA7989@?=:::<<786AA552589949::5885:F>B@BBB?20000/
@ATNG8:02253:00647
GATGGTAGCACGAGTCACTCATATCCAGAAGATCAGGAACTCTAGAAGAATTCAAGATTTTTAACACGAGAGTAAACGTAAAAAGAAGGTTTTACAAGACTCACGTTAACAATATTGCAGCAGTACGCACACAATCGAAGCGCAGTAAGGATGGCTAGTGTAACTAGCAAGAATACCACGAAAGCAAGAAAAAGAAGTACGCTATTAACTATTAACGTACCTGTCTCTTCCGAAACGAATGAGTACTGCGTCTCACTCTCGCCTACCATCGATTCCTCTTAGTCT
+
49;;8=?@;666>>><;;;<<<>>=7;;;65555555:39;;5549499594//*///;;;+;58@::::::===188<<>=>+;>99.555'5;;7566;<<<::7:;?B=?A??BABBDLICBCCCCCCCC@BBBB>B@AAB@BC?C?BBB?BBBBCCCC@CCCCBA?BC?>>:5;;=>=7;;;:>>>??/<=99///<=@BB<@<@@?>;?;>>CCC@DABA@@@393:::,9BB?BBBBBA>@9::CCA@???@@A??=@CEAE???BB?B?:99<ABAAA
@ATNG8:02255:00651
GATGGTAGCAGACGTGACAGAGCGCCAGAAGATCAGGAACTCTAGAAGAATTCAGATTTTTAACACGAGAGTAAACGTAAAAAGAAGGTTTTACAAGACTCACGTTAACAATATTGCAGCAGTACGCACACAATCGAAGCGCAGTAAGGATGGCTAGTGTAACTAGCAAGAATACCACGAAAGCAGAAAAAGAAGTACGCTATTAACTATTAACGTACCTGTCTCTTCCGAAACGAATGAGTACAGAGAGTACGATATGTCTACCATCGAATCCTCTTAGTCT
+
;>?@?CBC=66555556;<===AA<:>>B@BBA??>7>8=<8888;4::6?6:@555===)828999:<<<>A>19795555$5<49.555&5<<:>==A=A=>B>B?BC?ABB?BBBBCCCCCEDBBBBAA?AA@A>AAAACBBB?A?A@?<?BBBBBBB?BBCEBC?BB?BB@<@==<>06//.889:,:;6>888><>9>9==A>>><@<@@CBC?@@CCAAA?B?BCE>BBB?AA@AAAB?@A@@>>>AAB>>>@@A@@@<A@@@A;?>:>;;5;A==>
@ATNG8:02257:00679
GATGGTAGTGTGTCTCTGAGAGTAGTACTCATTCGTTTCGGAAGAGACAGGTACGTTAATAGTTAATAGCGTACTTCTTTTTCTTGCTTTCGTGGTATTCTTGCTAGTTACACTAGCCATCCTTACTGCGCTTCGATTGTGTGCGTACTGCTGCAATATTGTTAACGTGAGTCTTGTAAAACCTTCTTTTTACGTTTACTCTCGTGTTAAAAATCTGAATTCTTCTAGAGTTCCTGATCTTCTGGTCTACTACACTGTACTCTACCATCGAATCCTCTTAGTCT
+
>4458<556B;AAB@>9:99988555:;;;?>;>@@@<@D@E?BBBCCCCBCCBA@=@7;9BC?C@BABA@@AAB>AABBB3BB?B:<;6;@AA9<9D=9:49@@?@DACCCCBABA>AAA>A?BBBBCBCC?A@FHAHBBBB@@@BAACBAA??;@?=:=@;=;?ABBBBBCCABBCCC9B?B=@C@AA,@CBBD@CBBBCCB;;;5;;;;*;??;;7;=AB>BCCCCBC@C@CBBDA@=@:;5;CBA@@A;;;CBBBBBCCCB?BBAA?<>>;?9949A@@@
@ATNG8:02275:00643
GATGGTAGCGAGCGAGTGTGTATACCAGAAGATCAGGAACTCTAGAAGAATTCAGATTTTTAACACGAGAGTAAACGTAAAAAGAAGGTTTTACAAGACTCACGTTAACAATATTGCAGCAGTACGCACACAATCGAAGCGCAGTAAGGATGGCTAGTGTAACTAGCAAGAATACCACGAAAGCAAGAAAAAGAAGTACGCTATTAACTATTAACGTACCTGTCTCTTCCGAAACGAATGAGTACGATGAGATCTCGTGTGCTACCATCGAATCCTCTTAGTCT
+
44995;?B>;<;=<<<=?>>>?6667<<;7::<;9949243;?==><AB=B?BACCDDDD5C@BBBDCCCCCDE?CB<;<<<*:C?C?CBB:BAA<ACBBBBA::7:?BB?BBB?BBCCCBBBBBBCCCJCB?BCCE?A@@?AAA@=A=A;;:<DBBBCCD?AAB>>??A@=A9:3:997<3865.55555'.95:.//6679=6==?;;;=C=>=BCD@CB;;;BC?C@CCC>BBC@@??A@AAAAABCAB=@;;;>>>>==>A=AA=;;58806<<69??99
@ATNG8:02280:00657
GATGGTAGTGTGTCTCTGAGAGTAGTACTCATTCGTTTCGGAAGAGACAGGTACGTTAATAGTTAATAGCGTACTTCTTTTTCTTGCTTTCGTGGTATTCTTGCTAGTTACACTAGCCATCCTTACTGCGCTTCGATTGTGTGCGTACTGCTGCAATATTGTTAACGTGAGTCTTGTAAAACCTTCTTTTTACGTTTACTCTCGTGTTAAAAATCTGAATTCTTCTAGAGTTCCTGATCTTCTGGTCTACTACACTGTACTCTACCATCGAATCCTCTTAGTCT
+
9:45.55;<<55555554499:8:::44499;6<??B=AA=A>ABDCBCC?;;:>>5:8=<<<7;7;<<A=99/:,//:::'//)//;:3>>66.555.59.55;;;CADCCCDBAA<@@A>A?DCBBBBBB>BBBB?C;;;A@>?@???AAA@A>ABB?CB?B?BBCCCCDCCACBBAA7=9=;99999$99<@=5A996?;<5554999:)9<<>D@C@CC?:00000>8<6<=>?=<289;4:AABCBCCBCBCBBBBCC;;8;B@@@=;9299929=:99
@ATNG8:02281:00666
GATGGTAGCGCACACATAGATACAGTACTCATTCGTTTCGGAAGAGACAGGTACGTTAATAGTTAATAGCTGTACTTCTTTTTCTTGTCTTTCGTGGTATTCTTGCTAGTTACACTAGCCATCCTTACTGCGCTTCGATTGTGTGCGTACTGCTGCAATATTTGTTAACGTGAGTCTTGTAAAACCTTCTTTTTACGTTTACTCTCGTGTTAAAAATCTGAATTCTTCTAGAGTTCCTGATCTTCTGGGTGTATCAGCGAGTATCTACTATCGAATCCTCTTAGTCT
+
::==@CDBB?@;;;<@@@@ABCCCCCCCBBBB@BB=?7CC<D9996<<<<8<=>?<7;8@;<<:E?CAA995=<<<533333$396387=B6BBBC??=;9@@600/9=;7::8<88=>?@@C>B@CBB@CBCC@CBBD@CBB;;;@BABBAAA@??<@;::(4;6<8=A@;>@<44.44444&47@8?<<<<*?><==000>D??@@9;5;9;:*;B@AB@B@CB@CBBCBAB?B?BBBCCC?BABB>BCBFJCCBBCCCCBBBEECCBCBCC@CC?B;:::BBCC
@ATNG8:02285:00670
GATGGTAGTGTCAGTGCGCGTCGTCCAGAAGATCAGGAACTCTAGAAGAATTCAGATTTTAACGCGAGAGTAAACGTAAAAGAAGGTTTTACAAGACTCACGTTAACTATATTGCAGCAGTACGCACACAATCGAAGCGCAGTAAGGATGGCTAGTGTAACTAGCAAGAATACCACGAAAGCAGAAAAAGAAGTACGCTATTAACTATTAACCGTACCTGTCTCTTCCGAAACGAATGAGTACGTGTGACGTACGTGAGCTACCATCGAATCTCTTAGTCT
+
97//)/:///<<99<===AA<55;;7:<=8=;;>@:5<3333:8894::4938773333&3386776995222'255555&5<.5.555&59949555=<<<;6:6:88888,33338;=====?725@@<@;;;>@//////<171;>>6;<;6757:47A=<883663855055;;=192225555'35.3...39@?84805,,,(,(*(*,6608>;;:==6:88==5;33.333389;33222<<<@BBB@@@AACCC;>;;00)0////)/79:5
@ATNG8:02285:00687
GATGGTAGTGATACAGATCAGACACCAGAAGATCAGGAACTCTAGAAGAATTCAGATTTTTAACACGAGAGTAAACGTAAAAGGAAGGTTTTACAAGACTCACGTTAACAATATTGCAGCAGTACGCACACAATCGAAGCGCAGTAAGGATGGCTAGTGTAACTAGCAAGAATACCACGAAAGCAAGAAAAAGAAGTACGCTATTAACTATTAACGTACCTGTCTCTTCCGAAACGAATGAGTACGATGAGATCTCGTGTGCTACCATCGAATCCTCTTAGTCT
+
/9//)/:<=>>@666?=;;;=<<5:05<<7;BA9958;6:88333=6<95=:00/..888)82577777>>?A@3:=;999&97B<D2;9;&9;;<=@@@BBBBC@C@EE?BBB?CBBBCCCCCBBCBCBDD?BBBB@BBBBAB??;@@C@@>@BBDCBBB?CAAACB?BC@BBC>=====4=<<889888+/>7@///>@A>@<>;>>BB;><>>BAA?ABAAABB?B?ABB<AAD?CBCCAAABB>??;:;>;;:@@>>=AAA=A@@>:5::6///6:@9::
@ATNG8:02287:00645
GATGGTAGTATAGAGCTCTACATAGTACTCATTCGTTTCGGAAGAGACAGGTACGTTAATAGTTAATAGCGTACTTCTTTTTCTTGCTTTCGTGGTATTCTTGCTAGTTACACTAGCCATCCTTACTGCGTTTCGATTGTGTGCGTACTGCTGCAATATTGTTAACGTGAGTCTTGTAAAACCTTCTTTTTACGTTTACTCTCGTGTTAAAAATCTGAATTCTTCTAGAGTTCCTGATCTTCTGGGTCTACGCTCGTCGCGCTACCATCGAATCCTCTAGTCTATCATCCGACTGCCTATAGAGAGG
+
;;4505;999<///::///<<<<<>CA@@?:804??<5<<6:6:BCCCDC?BBCAB?B??@@@<@<@;;;><<<?6:;>=<+7:8<AAB:??AA;@6618>5;;??@@=AAAA>>?A;A@A<@9<<<@8;:D;>>>@:>788;;???>>>@>>>?:?;;6;@<@=BB>>>@===9=8===.;,/*/6;<;,9:7;;4===/-----917777)7;;;A<?=?B<@>=;;;A=A=AAA@>>::6660666>:>>A>>>>><>;;//-/9=;94660633337;;==@@@A:<;8966-22622)2(((
@ATNG8:02242:00734
GATGGTAGGCGACATACATACGCGCCAGAAGATCAGGAACTCTAGAAGAATTCAGATTTTTAACACGAGAGTAAACGTAAAAAGAAGGTTTTACAAGACTCACGTTAACAATATTGCAGCAGTACGCACACAATCGAAGCGCAGTAAGGATGGCTCGTGTAACTAGCAAGAATACCACGAAAGCAAGAAAAGAAGTACGCTATTAACTATTAACGTACCTGTCTCTTCCGAAACGAATAGTACCTCTCAGACGCTCGTCCTACCATCGAATCCTCTTAGTCT
+
:::<@AAC=CABBDCBBCBC@@ACC@CBFADCBA<;6;<@CBBBAC?CC?A?A8;;BCDC5C@GBBCCCBBCCB;@@;;;<;(:5.5;<::.<9626C>CCCB::9:?CC@AAA@CCCCC:;:BBCCCCDBC?BCAA=A@@@@@@@=A=@@B@DCCCABAC@BBAA@A<:93999;??0//)///76766-7<6;;?::9BBB?B?CB@@=@?B;;;B?AA@@?CB@C@BBB=A@@<@9:9AB?ABBB>????@:;;BE=@>=:=AAAA<BA;===<====?
@ATNG8:02246:00738
TATGGTAGAGTACAGTGTAGTAGACCAGAAGATCAGGAACTCTAGAAGAATTCAGATTTTTAACACGAGAGTAAACGTAATAAGAAGGTTTTACAAGACTCACGTTAACAATATTGCAGCAGTACGCACACAATCGAAGCGCAGTAAGGATGGCTAGTGTAACTAGCAAGAATACCACGAAAGCAAGAAAAAGAAGTACGCTATTAACTATTAACGTACCTGTCTCTTCCGAAACGAATGAGTACGAGAGAGCACACGTGTCTACCATCGAATCCTCTTAGTCT
+
;><<:=CBBCCA=BBBCCCCCCC;;:;CDAECCB;:8;>AABCCCDACD@B@BBBBBBBB3C?BBCBBAABBCC>BBBB@BA>BC@C?CCC:BDD@CAA????CC@BACIEFGG@CBACCDCCBBBCBBBBB?CCCC?BABBBBAA=@?B@?>ABBBBBBB@BBBAB?<AA=@A@:<<===4=;;5;=>??/9@6<///==>>A;?;?@@A:>:=>BCB@BDBAACB>A>@@@9@AA?ABBBBBBBBBBB>>>BAABBBBBB>==<@888B=CB=;;;;??;;;
@ATNG8:02250:00698
GATGTAGCAGACGTGACAGAGCGCCAGAAGATCAGGAACTCTAGAAGAATTCAGATTTTTAACACGAGAGTAAACGTAAAAAGAAGGTTTTACAAGACTCACGTTAACAATATTGCAGCAGTACGCACACAATCGAAGCGCAGTAAGGATGGCTAGTGTAACTAGCAAGAATACCACGAAAGCAAGAAAAAGAAGTACGCTATTAACTATTAACGTACCTGTCTCTTCCGAAACGAATGAGTACCTCTCAGACGCTCGTCCTACCATCGAATCCTCTTAGTCT
+
9:9:AA?=<<B>A<<666==?@@B9>BB?CBB:;9>B?BAA>==B>BB?C?997??AAA/A:=>=>>@@@@DG4==;;;;;*;@>@5959&5@;7;?;;>C>>B?A?DCDBAA?CCBACCCDCBBCCCCCC?AABA?BABBBBBB?B?CBB?BCCCCCCC?CABBBB>AA>9989==@?@7;;;7;BHED/@@<@888@@@@@<@=@@BB8;7;@AAA?BBBBBCB>A=AAA;BBB@BBBBBBB@<;;>>>B@@@?AAAB9==A=BDAAA=@@<;;:<@A:;;
@ATNG8:02254:00710
GATGGTAGCATCATGCATATCTCACCAGAAGATCAGGAACTCTAGAAGAATTCAGATTTTTAACACGAGAGTAAACGTAAAAAGAAGGTTTTACAAGACTCACGTTAACAATATTGCAGCAGTACGCACACAATCGAAGCGCAGTAAGGATGGCTAGTGTAACTAGCAAGAATACCACGAAAGCAAGAAAAAGAAGTACGCTATTAACTATTAACGTACCTGTCTCTTCCGAAACGAATGAGTTCGATGAGAGAGCTCTCTCTACCATCGAATCCTCTTAGTCT
+
44995;>A@BDB<<<<@?AA@:59@:>>=9=BA::56>49888:7?;?A<A;??;=>>>>.@8>>>@ABBA>>=4<@;;;;;*;@>@5955&5<<7696;?>><B?A?BA@BBB@CCBBCCCCCCCCBBBCC?CCCC>AABBA@AB>A?A::6;AAAACCE?B@>?BB?AB=>>?===>AA7=;;6;?BBB/BB=A888EBB>>:>:>>AA;>;>?BBB@CCAAACC?A>ABB>BCC?BBBAB?BBBBBAAA@@@F>==>>?==>;>AAAA<@@<686<@A:;;
@ATNG8:02263:00699
GATGGTAGCTCTGCTCTGACTCTCGTACTCATTCGTTTCGGAAGAGACAGGTACGTTAATAGTTAATAGCGTACTTCTTTTTCTTGCTTTCGTGGTATTCTTGCTAGTTACACTAGCCATCCTTACTGCGCTTCGATTGTGTGCGTACTGCTGCAATATTGTTAACGTGAGTCTTGTAAAACCTTCTTTTTACGTTTACTCTCGTGTTAAAAATCTGAATTCTTCTAGAGTTCCTGATCTTCTGGGTCTACGCTCGTCGCGCTACCATCGAATCCTCTTAGTCT
+
::=>?BBCBBBDCCCCCCCCACCBBBDDBB??<>@AA<BB?BACCCBCDC@DBBBC@C?CCCC?C@CBBBDCBBA>;;;;:):@?BBBB=BABB=B@C>BB?@ACCBCACBCCCCBB@ABB?B@CCDBCCCC?CCCC@CCCDBBCCCBBBB??AC?B@@>AB>B>BBCBBBCCC?B;;;:.:;?;:::::*:CBBC>CCCCGDBCBD?BBBB5DCCCC@CACC?BBCCDBA?A?CBBBBB?B?BB<ABBBBBBBCBBCABBBDCC?AACCC>BB<@><9<A?@?
@ATNG8:02263:00701
GATGGTAGGACGAGCGTCTGAGAGGTACTCATTCGTTTCGGAAGAGACAGGTACGTTAATAGTTAATAGCGTACTTCTTTTTCTTGCTTTCGTTGTATTCTTGCTAGTTACACTAGCCATCCTTACTGCGCTTCGATTGTGTGCGTACTGCTGCAATATTGTTAACGTGAGTCTTGTAAAACCTTCTTTTTACGTTTACTCTCGTGTTAAAAATCTGAATTCTTCTAGAGTTCCTGATCTTCTGGATACACTCATGTGCACCTACCATCGAATCCTCTTAGTCT
+
99;=:=BC?@AB@@:;;;<<<@@B?ABABBBB@DDCC=BC@C@BBBCDGIABBBBG@C@BBBB?B@BFEFE;;:E>@@CCC2@A=??@B<BBC@BBBC?BB;;;BCCC@CCDCCCBB?CCC?B?CCBBBBBC@CCCC>B@@@A@A@BBBBAAABD?BBB?BB@B?CCM;;;CAA;=9::;-;9A4<;;;;*;ACCD>CCBCCCBA@@5;;;;*;??@B=@=AB@CCCCBBB@B@BCCBBD?BBJADCBBBCCCCACBDF??=?@?<@9::?;?A>A@@<@9999
@ATNG8:02269:00737
GATGGTAGCGAGCGAGTGTGTATACCAGAAGATCAGGAACTCTAGAAGAATTCAGATTTTTAACACGAGAGTAAACGTAAAAAGAAGGTTTTACAAGACTCACGTTAACAATATTGCAGCAGTACGCACACAATCGAAGCGCAGTAAGGATGGCTAGTGTAACTAGCAAGAATACCACGAAAGCAAGAAAAAGAAGTACGCTATTAACTATTAACGTACCTGTCTCTTCCGAAACGAATGAGTACGATGAGAGAGCTCTCTCTACCATCGAATCCTCTTAGTCT
+
9:;<@EAAB===>>=;<;;?@=>:929>=5=A?<<<6=8;;89:8988;6;:756<<??@+>8>@<?@;B=@>@>@ABB@C@1CC@B<>>>0>?=8;?;;>CBBB?C=?=8>87.3;<@BBCBCCDFGCBBB@BBAB=@@BBBBBA=B?@@@?BCBCBCEC?BBBCB@=;;70005;;:>>*0//(/////'-9,3./.9;A>@;?::;;>5;5;?B@@=@BABBAA=@<?@@9AAA=BCBBBBBBDBBBBBA>??;::@===?A=A><<A;@@6<<A=AA><>
@ATNG8:02271:00734
GATGGTAGTGTCAGTGCGCGTCGTCCAGAAGATCAGGAACTCTAGAAGAATTCAGATTTTAACACGAGAGTAAACGTAAAAAGAAGGTTTACAAGACTCACGTTAACAATATTGCAGCAGTACGCACACAATCGAAGCGCAGTAAGGATGGCTAGTGTAACTAGCAAGAATACCACGAAAGCAAGAAAAAGAAGTACGCTATTAACTATTAACGTACCTGTCTCTTCCGAAACGAATGAGTACACATCGTCGTGTCGTGCTACCATCGAATCCTCTTAGTCT
+
9::<6<;>?><<<565<999455558<>=:>B;;:@;?189?:<;?87709/7<=8777(3,3758::;=555(5255555$5:5;.55)5996;:::;<;;;8=:>>555<;???@BBCCDCCCBBABD@CA@?9:9AAAABB=@=A998:CBBBAAC?CBBABC@BB?B>>:>>BBC8==<788888(8<7=;;:@@@@@<@=@@@A=@<@@@@@>A?@@BBB@C@BAC=BBC?BBCAAA@>>>A@AABBABBBBBBBBBB?CCCB@;>>;====@@888
@ATNG8:02288:00713
GATGGTAGACATATCGTACTCTCTGTACTCATTCGTTTCGGAAGAGACAGGTACGTTAATAGTTAATAGCGTACTTCTTTTTCTTGCTTCGTTGGTATTCTTGCTAGTTACACTAGCCATCCTTACTGCGCTTCGATTGTGTGCGTACTGCTGCAATATTGTTAACGTGAGTCTTGTAAAACCTTCTTTTTACGTTTACTCGCGTGTAAAATCTATAATTCTTCTAGAGGTCCTGATCTTCTGGCGCTCTGTCACGTCTGCTACCATCGAATCCTCTTAGTCTATCACCGACCAT
+
//::6?A@BCCCCBBCDBB;;;A@BBBAC?@?8>::9)7<5;4@=<<<A@<?@>=:3;599<@5=4=?>>>??==978888(29+87/(.//(//333,//(.379551;;A>>>@@<@AA3656@@@=>>@<?@?B7::@?@???@@A>>:::A<::;=>>;><?@?@?AAAA;???DD5A<@:>=AAA/=;;;;.633---7:9::AB2=9---6-2-3836;8333)---2788550557077=>@@@>;::::99:=96617@@AA;>><@;717-,,,,,-774=63-36
@ATNG8:02248:00787
GATGGTAGCGCAGCACATAGATACAGTACTCATTCGTTTCGGAAGAGACAGGTACGTTAATAGTTAATAGCGTACTTCTTTTTCTTGCTTTCGTGGTATTCTTGCTAGTTACACTAGCCATCCTTACTGCGCTTCGATTGTGTGCGTACTGCTGCAATATTGTTAACGTGAGTCTTGTAAAACCTTCTTTTTACGTTTACTCTCGTGTTAAAAATCTGAATTCTTCTAGAGTTCCTGATCTTCTGGAGATATCATCAGCGAGCTACCATCGAATCCTCTTAGTCT
+
////)/////7///99/4555::::<;;93333-39993;>9>;===<<<;688833-3177884:8<<4443739,33777'77,3388/88994955.6=8<===BC@CCCCCB@@<@@@=@?DBA?;9:;4:>?D<BAAAB=??;<;?;BBA?<@9918?1818<@:9:@BB>ABB@B0?4:4:;;;;*;@@@A000ABCCCBA@4;:::*:@@;:8:=@@?@@@CBBB?C@CBBCBB?BEG@CGGCBBB@@@@AACEDCBBC@ED???=??6::A?BC;;<
@ATNG8:02257:00752
GATGGTAGAGTACAGTGTAGTAGACCAGAAGATCAGGAACTCTAGAAGAATTCAGATTTTTAACACGAGAGTAAACGTAAAAAGAAGGTTTTACAAGACTCACGTTAACAATATTGCAGCAGTACGCACACAATCGAAGCGCAGTAAGGATGGCTAGTGTAACTAGCAAGAATACCACGAAAAGCAGAAAAAGAAGTACGCTATTAACTATTAACGTACCTGTCTCTTCCGAAACGAATGAGTACACACTCTCATATGACACTACCATCGAATCCTCTTAGTCT
+
5=995;<<@@<<>=<<<>===BBC=:==C:B??9987?587B@?>B>794:?A@AACBBC3@=BAA@@@A;::=3::@@>>>,9@9?4??A8@??<===A=>>00,0<>@=AAC=??ABBCGCCBBCCCCCC@B?A@>BA@@BBBC=A?A@@=@BBBBBBC@CCCBBB?A@<89708/////)////////'-708.//<<D?A;A9@@??:=:=?BBB?BBCCCFC<><>BA=B?><>BBBBB>>>>>@A@@@AAACBBBBBBB?BCCBB@?;8;BB<@BBBB
@ATNG8:02270:00762
GATGGTAGTGATACAGATCAGACACCAGAAGATCAGGAACTCTAGAAGAATTCAGATTTTTAACACGAGAGTAAACGTAAAAAGATGGTTTTACAAGACTCACGTTAACAATATTGCAGCAGTACGCACACAATCGAAGCGCAGTAAGGATGGCTAGTGTAACTAGCAAGAATACCACGAAAGCAAGAAAAAGAAGTACGCTATTAACTATTAACGTACCTGTCTCTTCCGAAACGAATGAGTACGTGTGCGACGTGTCTCCTACCATCGAATCCTCTTAGTCT
+
44::7<<>@>C>B<@@A;99<@@@?75558=BA???8A6ABA<><:5:=6@:/0.77777(.).68667??@@>7??CLGEG5C@BA=?A@9BAB@CBAACBBBC@C@CB@????ACBBBBBCCCEDCCBCD@DCCC?BAABCCBB?C?B;;8;CBBBCBC?CABBBC?BB?AAA999>>=4<9818::::+9=9>688>@?AB<A;???A8;7;@CBC@CBAABAA=A?ABB>BBC?BCC???BBBB@@@?>?@A@>?>=:=??;>>>??<?C=;::8=<777
@ATNG8:02270:00784
GATGGTAGTGCGTGAGAGAGAGACCCAGAAGATCAGGAATCTCTAGAAGAATTCAGATTTTTAACACGATAGTAAACGTAAAAAGAAGGTTTACAAGACTCACGTTAACAATATTGCAGCAGTACGCACACAATCGAAGCGCAGTAAGGATGGCTAGTGTAACTAGCAAGAATACCACGAAGCAAGAAAAAGAAGTACGCTATTAACTACTTAACGTACCTGTCTCTTCCGAAACGAATGAGTACTTCTCTCAGAGACACACTACCATCGAACTCCTCTTAGTCT
+
44:;7==>@;<666<;;;@@?@@?;6;>>:>B;>:<7A33433///8(//59388;88:::)852228333....'.3/////$5949.55)599455599;4557<5897888433334597/////::::8<<;;7:999;@@@=A??:904:889:9;6;444<<4983377/7622+255067888'55+22222222.38273...27233<<>:<569A??=>+00/*///(///8333=7=8555587778887822216:888)//848<>6=?>;8
@ATNG8:02273:00746
GATGGTAGCATCTGCATATCTCACCAGAAGATCAGGAACTCTAGAAGAATTCAGATTTTTAACATCGAGAGTAAACGTAAAAAGAAGGTTTTACAAGACTCACGTTAACAATATTGCAGCAGTACGCACACAATCGAAGCGCAGTAAGGATGGCTAGTGTAACTAGCAAGAATACCACGAAAGCAAGAAAAAGAAGTACGCTATTAACTATTAACGTACCTGTCTCTTCCGAAACGAATGAGTACTATGTAGAGCTCTATACTACCATCGAATCCTCTTAGTCT
+
4;;<8=>BBBAA<>>>?@?>><:?5:CC>BBB;;95@:>A<:>:<8<A=A?99873<<<,88873393338998/89/////$//(/(///&/672877::>=>>=A=AA=A>>:=AAAFCCBBBCCCDBAC?CCCC>@@@BBBBC=B@ABB?ABBBBCCC?CBBAAA@CA;6675::===4;;;8=ABBB/==9=///==B??;?;@@BB7;7;ACCC?BBA?=<>4839AC>DBB?BBBBBBB>>>BBAA??@@@@@@A:;;@<@@@@A;=;86669=A899
@ATNG8:02283:00767
GATGGTAGCGCACACATAGATACAGTACTCATTCGTTTCGGAAGAGACAGGTACGTTAATAGTTAATAGCGTACTTCTTTTTCTTGCTTTCGTGGTATTCTTGCTAGTTACACTAGCCATCCTTACTGCGCTTCGATTGTGTGCGTACTGCTGCAATATTGTTAACGTGAGTCTTGTAAAACCTTCTTTTTACGTTTACTCTCGTGTTAAAAATCTGAATTCTTCTAGAGTTCCTGATCTTCTGGAGATACACATGATACCTACCATCGAATCCTCTTAGTCT
+
?<=>?CCDCCCCCCCCCCCCCCCBBBAAABBB?ABBB=BB=A=ABBBCCC@BCBBB?B@BCBB?B@BCBCBAABC>@A@A@2@B>AACD>CCBB?CCFAHE?BBBCCC@CBBBBBBD?CCB?C?ECCCBBBC@CCCC<AAA@@?BACCCBB@??C?CAA>AB@C?AADCBCCCE?A:9:969=@;=@?@?0@CDDD<BBCCCCCCDD?CCCD5CBBCC@D@CC?CAABCDD?A?BBBDBB>BBC@CCBCCBCCCCCCCCA?ABB<AAAAA>BC>B@B>BC777
@ATNG8:02284:00783
GATGGTAGCTCTGCTCTGACTCTCGTACTCATTCGTTTCGGAAGAGACAGGTACGTTAATAGTTAATAGCGTAACTTCTTTTTCTTTGCTTTCGTTGTATTCTTGCTAGTTACACTAGCCATCCTTACTGCGCTTCGATTGTGTGCGTACTGCTGCAATATTGTTAACGTGAGTCTTGTAAAAACCTTCTTTTTACGTTTACTCTCGTGTTAAAAATCTGAATTCTTCTAGAAGTTCCTGATCTTCTGGGCAGACTCTCACACGCTACCACTCTAATCCTCTTAGTACT
+
/7772770555599<<=@CBBBABA@A?==9917444)4;.5.5;996@;9>?;;;7;;555<4;5;:9;;44.49.55;;;'433(38<<2835.55::4;:066<<=?:>=;;?BBB?@@@?A;@@@>@A9:69???:?@??@@??@AB>>>??@=998>BC@B@CBC9:9@=<7<55555$549.55555$55555)5;;566;;:=8=<<=):::;;797<;7/----(-506179::99033;;3;;<====<<;<:90///-3---///)/969:<69;////
@ATNG8:02286:00773
GATAGTGATACAGATCAGACACCAGAAGATCAGGAACTCTAGAAGAATTCAGATTTTTAACACGAGAGTAAACGTAAAAAGAAGGTTTTACAAGACTCACGTTAACAATATTGCAGCAGTACGCACACAATCGAAGCGCAGTAAGGATGGCTAGTGTAACTAGCAAGAATTCCACGAAAGCAAGAAAAAGAAGTACGCTATTAACTATTAACGTACCTGTCTCTTCCGAAACGAATGAGTACTGCGTCTCACTCTCGCCTACCATCGAATCCTCTTAGTCT
+
9::;;BCCCC>99:AABDCB;;49A@9?AA9988B7=@:///;6::5=:BB@@8===*A<@@><;;?>@@B:;=;;;;;*;@=@;=;;0;@?;>BBCCD@@@>@=@C?BAB=??BBCBCCDEDCB@@@C??@@@>AABBBBBB@C?B@@>@CA@ABAA>ABBAAB<??=A=@=AAAAA7<65-68988+5:5;///99::>;@;::8?<@:>>BA@=ACAABCC?B@BBE>???>ACCBBBB@BBBBAAB?@?BA@@@<?AA>AABBB?BB@ABA>ACECB
@ATNG8:02251:00812
GATGGTAGTGTCATATGAGAGTGTGTACTCATTCGTTTCGGAAGAGACAGGTACGTTAATAGTTAATAGCGTACTTCTTTTTCTTGCTTTCGTGGTATTCTTGCTAGTTACACTAGCCATCCTTACTGCGCTTCGATTGTGTGCGTACTGCTGCAATATTGTTAACGTGAGTCTTGTAAAACCTTCTTTTTACGTTTACTCTCGTGTTAAAAATCTGAATTCTTCTAGAGTTCCTGATCTTCTGGAGATATCATCAGCGAGCTACCATCGAATCCTCTTAGTCT
+
4;9;7;>>CB=?>>???B>BBCCCDB?::>?@?BBCE>CDAC<<<<;;;>9@@<<<;?9<ABB9C@CCBAACCCC?AADCC3?@>?BCC>BBBB@BCGAIC@CCCBCC?CCCCDCBB?BCC?D?DCAAACBB?BCCC@CBBAC@@@BBBBBBCBB?C@?=?C?C?AABABABCC@BBCCC:A>A<A@BBB,@@ABC=BCDBBCCCBC?CBBB2BBBCCAD@BB@CDCCC@@>@?BCBCDD?CAC@CCCAA@CCC@@AEBBBBCBB@CCCBA?CC@AAB?BDBBB
@ATNG8:02254:00808
GATGGTAGTGTCATATGAGAGTGTGTACTCATTCGTTTCGGAAGAGACAGGTACGTTAATAGTTAATAGCGTACTTCTTTTTCTTGCTTTCGTGGTATTCTTGCTAGTTACACTAGCCATCCTTACTGCGCTTCGATTGTGTGCGTACTGCTGCAATATTGTTAACGTGAGTCTTGTAAAACCTTCTTTTTACGTTTACTCTCGTGTTAAAAATCTGAATTCTTCTAGAGTTCCTGATCTTCTGGTAGAGCGTGCATATATCTACCATCGAATCCTCTTAGTCT
+
@;==<?CCCBCC>@?CCBBBCCCBBAA??>9;7;BB@>CC<;7;>>=CCC@BBBCC@C>AACC=A@ABBBAAACD?AADEH3@@=?BDE>CBBB@BBC?DC@BBBDDC@CCAAABCD@@@A?B@@BAAABCB?BHJC@CBCBEBBBCBB@@@BBC?CCC?AA?B?AABBBCCBB=@;:;:.;<@;;;;;;*;DCCC?BBBCCCCCBB?BCCC5CDCCFAC@BB@CBBDCCC?C?BBB;::?BBC?BDDDDDBBBCCBBCCCCCCC@CBBAB=@@=?A?<>>999
@ATNG8:02257:00805
GATGGTAGTATCTGCACACTCTGTCCAGAAGATCAGGAACTCTAGAAGAATTCAGATTTTTAACTCGAGAGTAAACGTAAAAAGAAGGTTTTACAAGACTCACGTTAACAATATTGCAGCAGTACGCACACAATCGAAGCGCAGTAAGGATGGCTAGTGTAACTAGCAAGAATACCACGAAAGCAAGAAAAAGAAGTACGCTATTAACTATTAACGTACCTGTCTCTTCCGAAACGAATGAGTACGTGTGACGTACGTGAGCTACCATCTAATCCTCTTAGTCT
+
::==8=<AAA@@;@;<<@=<<455:055=8=BBBBB?A8::BBBBC?CC@C????AABBB3B===8==B>>@AC7:=;;;;;*;D>C4:::49B@9;A;@?@BAC@B@BB@CCC=ADAACCCCAA@BCBDCC@CCBB>BAAAAAA@:@=A;;6;BAACBBD@CBBAAD?CC?CCF?B>>=>4;7718ABBF.679@///@@BAH;><>??@:=:>@CCC?AAA@?BB8:9;DD>CAB@BBBBBCCCAA?@BCB:::BBBBBBBB@?@000@=@<7;;?<@A?>>
@ATNG8:02259:00820
GATGGTAGGACGAGCGTCTGAGAGGTACTCATTCGTTTCGGAAGAGACAGGTACGTTAATAGTTAATAGCGTACTTCTTTTTCTTGCTTTCGTGGTATTCTTGCTAGTTACACTAGCCATCCTTACTGCGCTTCGATTGTGTGCGTACTGCTGCAATATTGTTAACGTGAGTCTTGTAAAACCTTCTTTTTACGTTTACTCTCGTGTTAAAAATCTGAATTCTTCTAGAGTTCCTGATCTTCTGGCGCGTATGTATGTCGCCTACCATCGAATCCTCTTAGTCT
+
99<=:?CC@BBBC@=>666??CCC@CAAAAAB?BCCD?CC?C?CDCCCCC?BDCCC@C@CCBC?B@DDDCCBBBD?BBCCC1AA@B?@@<@BCDACCCACC?BBBDCC?BBDCCCBA?BDD?A?BCCCBBBC?CCBB?BAAADABABCBBCBBBB?BDC?BB?B?BBBCCCCCC@CCDEF;B=@;9:9::*;CCCG>BBCCCHCBA@5;;;;*;BBBC?C@CC?ABDCBBB>B?BBBBBB<@>A>ACCCDCBBBCCDCC@@<@BC@AB??A>CC;??@>BB===
@ATNG8:02272:00832
GATGGTAGTTCTGCACACTCTGTCCAGAAGATCAGGAACTCTAGAAGAATTCAGATTTTTAACACGAGAGTAAACGTAAAAAGAAGGTTTTACAAGACTCACGTTAACAATATTGCGGCAGTACGCACACAATCGAAGCGCAGTAAGGATGGCTAGTGTAACTAGCAAGAATACCACGAAAGCAAGAAAAAGAGTACGCTAATTAACTATTAACGTACCTGTCTCTTCCGAAACGAATGAGTACTGTATCTATGTGTGCGCTACCATCGAATCCTCTTAGTCT
+
--69388-516;;:@<;;;666<<8<<<7<>>;;;7<5:55555=8>=9A8;;377???,@37788:;;;;;<188<=>>>+>=7<.555&5;;76666==>>B:B@BB?@AB?BBB@ABBB9::D???BC?B?BB>A@@0//./)/485:67799A@:;7;@@CAA;@A<@?>872577,522+25555'75552279//)/385;>@A<><>@@AA=BBBA;:<=A;555,2;?6;::9///885689555?779B977;@?;:BB>><?A;???;?@:99
@ATNG8:02274:00820
GATGGTAGACACGTGTGCTCTCTCGTACTCATTCGTTTCGGAAGAGACAGGTACGTTAATAGTTAATAGCGTACTTCTTTTTCTTGCTTTCGTGGTATTTCTTGCTAGTTACACTAGCCATCCTTACTGCGCTTCGATTGTTTGCGTACTGCTGCAATATTGTTAACGTGAGTCTTGTAAAACCTTCTTTTTACGTTTACTCTCGTGTTAAAAATCTGAATTCTTCTAGAGTTCCTGATCTTCTGGTCTACTACACTGTACTCTACCATCGAATCCTCTTAGTCT
+
99;<8<<@CBB:;6=655==95::@@@@@CAA>AA??7;;6;+//8888;///8=8395::>:6:5:>>>?9857055:::*994;222)2:997=5//(/8(./....).9888:@A=<;;<A=@AAA;;;A<@???:===5==988??>>???@;@?E=;;7;=B@@@A>>>?<>>>BB5B=B9=====+=>?@A7=>A@@@A??>5::::+::::><A=@?<@???>>=<@7;;A???;@@A=<<=AAA@@@===?>>AACAA:?899A;AA<>>?;>@???
@ATNG8:02281:00814
GATGGTAGATACTCGCTGAACACCCAGAAGATCAGGAACTCTAGAAGAATTCAGATTTTTAACACGAGAGTAAACGTAAAAAGAAGGTTTTACAAGACTCACGTTAACAATATTGCAGCAGTACGCACACAATCGAAGCGCAGTAAGGATGGCTAGTGTAACTAGCAAGAATACCACGAAAGCAAGAAAAAGAAGTACGCTATTAACTATTAACGTACCTGTCTCTTCCGAAACGAATGAGTACGTGTGACGTACGTGAGCTACCATCGAATCCTCTTAGTCT
+
4:::7<=ABC<66;;;:<<8=:>>5<=@9996;<<.626;;=>>C?@@=?;?@::9@@@.A>??>B@@@BBBB<BCCCCCC1BB?B?BCB9B@@=@999=A>BB>B@AA>@BC@BBBBCCBBCBBCBBBAA=AC??=?A@@@@??8@>A@@=ABBBBCCC?CBBBBB>AA??:;5;;===4>==9=BBAA/?>:>988@@K@@<@:=>@A=?<??B@A>@B@@@AA>A?BEC>CBB?BBBBA==B>>>@AAACBBBBBCBBBBA7;;?@B<@A<;;;:>>888
@ATNG8:02281:00815
GATGGTAGGTGCACATGAGTGTATCCAGAAGATCAGGAACTCTAGAAGAATTCAGATTTTTAACACGAGAGTAAACGTAATAAGAAGGTTTTACAAGACTCACGTTAACAATATTGCAGCAGTACGCACACAATCGAAGCGCAGTAAGGATGGCTAGTGTAACTAGCAAGAATACCACGAAAGCAAGAAAAAGAAGTACGCTATTAACTATTAACGTACCTGTCTCTTCCGAAACGAATGAGTACTGCGTCTCACTCTCGCCTACCATCGAATCCTCTTAGTCT
+
99;>:BBH@BBB@>===?>B>@B@@<?@@=@AAA@@>@?BBCBCCC@DD?B?BBBBCCCC5C@CDBBBCCDBBB>BCCC@BB?BA?A;???6?DC=??AACBEBBAB@CCACCC?CBBBCBBBBBBCCBBBB?BBBB>BBBBBA>>;??A@@>BBBBBCBC?BBBBBD<AA<>>>7;;>==4=8818>>?@/<<9<///9;<=>:>;=>>>8<8<?CBB>BBAA@AB>B?BKH?CBB?BBCBBAACCCBCCCCCBCCABBB@BCC@CCBCC>CC?C??=?CBBB
@ATNG8:02283:00816
GATGGTAGATATATGCACGCTCTACCAGAAGATCAGGAACTCTAGAAGAATTCAGATTTTTAACACGAGAGTAAACGTAAAAAGAAGGTTTTACAAGACTCACGTTAACAATATTGCAGCAGTACGCACACAATCGAAGCGCAGTAAGGATGGCTAGTGTAACTAGCAAGAATACCACGAAAGCAAGAAAAAGAAGTACGCTATTAACTATTAACGTACCTGTCTCTTCCGAAACGAATGAGTACGTGTGACGTACGTGAGCTACCATCGAATCCTCTTAGTCT
+
<<<><@=BBFDCCBBBBBAA@BCCC?BBC?CBCAAA?C?BBB???B@BB?C@B=;;;DCF/C7;;>>?@AA>>=4<<;;;;:*;@>A?CCC;CCB@CBABBBBCC@B?BC@DAA>ABAABCCICCCCBBBCC@DDBB>BBBA??AB<@=@@@=@BAAABBB?BCBBAB?BB=>>>>>=?@>1;8818@DDE/<<7=///@@BBA=D:??CC;?;?BCAA?ACBAA@A=A?ABF@BBB?BAAABCCB;;:@BBBCCCCACBBBBAA?BBBB@<@A;AAA=B>>::
@ATNG8:02283:00828
GATGGTAGCGCGACGAGCGTAGACCCAGAAGATCAGGAACTCTAGAAGAATTCAGATTTTTAACACGAGAGTAAACGTAAAAAAGAAGGTTTTACATGACTCACGTTAACAATATTGCAGCAGTACGCACACAATCGAAGCGCAGTAAGGATGGCTAGTGTAACTAGCAAGAATACCACGAAAGCAAGAAAAAGAAGTACGCTATTAACTATTAACGTACCTGTCTCTTCCGAAACGAATGAGTACGATGAGAGAGCTCTCTCTACCATCGAATCCTCTTAGTCT
+
>:99.55999666>??>>@?>>;;@:?AA?A@>944087;;;:@@B?BD@C@8:8=8CCC.A;=>;><<===<A377555555#5;6<.555&5<<>@>>=BBDBB?B@CE@BCCACCCCCDCCCCCC@AACCABBBB?BBBBFAAA>A=A?><?CCCCCBC?BAAABC=@@;?;;4:<878)557.56666(/:5;///=<>>?<A<BABA:>:=ABBA?AAA@@=>391888-7<<8?=>=CCCCBA>====>@@??<<888<==?:;;>:>A=CAA=?>:::
@ATNG8:02289:00795
GATGGTAGCGCGACGAGCGTAGACCCAGAAGATCAGGAACTCTAGAAGAATTCAGATTTTTAACACGAGAGTAAACGTAAAAAGAAGGTTTTACAAGACTCACGTTAACAATATTGCAGCAGTACGCACACAATCGAAGCGCAGTAAGGATGGCTAGTGTAACTAGCAAGAATACCACGAAAGCAAGAAAAAGAAGTACGCTATTAACTATTAACGTACCTGTCTCTTCCGAAACGAATGAGTACGATGAGAGAGCTCTCTCTACCATCGAATCCTCTTAGTCT
+
99:<;@BEA@ACC>C?CDCBBBA@@<@DC@CBBA?@<??AAAAA9:49A<@<@@@@@@A@2><>>>>>>@??@A9@@CCDDD5CB>C5:::&5<<7;666=<<<B>B?BC@CCC?CCAABCCCCCCCCBCCC?CC:97:AAABBBC?F@C??=@CBBBBBB?CAAABA@DD@A==:>===A4;;:4:<===.:>7<///;<>>@<@<===A3818ABAA>ACAAABB>A>ACD>DCC????BCB@@@=<<====>>>>==;;;==:>;;;E<@@;???=>>>>>
@ATNG8:02249:00857
GATGGTAGCACGAGTCACTCATATCCAGAAGATCAGGAACTCTAGAAGAATTCAGATTTTTAACACGAGAGTAAACGTAAAAAGAAGGTTTTACAAGACTCACGTTAACAATATTGCAGCAGTACGCACACAATCGAAGCGCAGTAAGGATGGCTAGTGTAACTAGCAAGAATACCACGAAAACAAGAAAAAGAAGTACGCTATTAACTATTATCGTACCTGTCTCTTCCGAAACGAATGAGTACAGAGAGTACGATATGTCTACCATCGAATCCTCTTAGTCT
+
44;=9>CCBAAA>>=??=<=<<<?@<@@@<<A@;?;8B<@@B555B8A?<@;997;;<<<,>8@ABBBBBA??=5=@;;::9'9:<<4555&5<<7;666>>>=B?B@CB?BBC=@@BBBCCCCCCBBBBBC?ABCC>B?AABBBB?B@FBB?BBBBCBBB?CCCCCC@BB>:::48776;;-//)/////(//)8:::ABCFB:=:>AAC:=====AA9@>AA>>>:<:<@@9AAA<@666>A>?=@@@AAA;==?AAAA@@==:?A?>>8==8<==<@CAA?
@ATNG8:02250:00871
GATGGTAGAGTATCATGTGTATCTCCAGAAGATCAGGAACTCTAGAAGAATTCAGATTTTTAACACGAGAGTAAACGTAAAAAGAAGGTTTTACAAGACTCACGTTAACAATATTGCAGCAGTACGCACACAATCGAAGCGCAGTAAGGATGGCTAGTGTAACTAGCAAGAATACCACGAAAGCAAGAAAAAGAAGTACGCTATTAACTATTAACGTACCTGTCTCTTCCGAAACGAATGAGTACGTGTGACGTACGTGAGCTACCATCGAATCCTCTTAGTCT
+
4;:<<B=BCCCC>>BBCBBBBAAAA@BAB?ABBCBB?B>@ABBBCD@BC@C>BDA==???0B>EDCCDDDCA@@8?A;;;;;);:;:5444+4=<8=BBBDBBBC?C?BB=@@B>CB>>BCCCDCBBCCCCD@DBAA>A@@?@@>>;@?A@@>ABBBBBBB@BBBBBB?BB;?<<566>==5::;5:??@@/==9=///==A@A=B;>=>><@:>=CCC@BBBBBBB=@>?BB>BCC?BAABBBBBBB>>@BBCCCAAACCCBBB?BBBCC?>><>AA=ABB>>
@ATNG8:02251:00885
GATGGTAGCGCACACATAGATACAGTACTCATTCGTTTCGGAAGAGACAGGTACGTTAATAGTTAATAGCGTACTTCTTGTTCTTGCTTTCGTGGTATTCTTGCTAGTTACACTAGCCATCCTTACTGCGCTTCGTTTGTGTGCGTACTGCTGCAATATTGTTAACGTGAGTCTTGTAAAACCTTCTTTTTACGTTTACTCTCGTGTTAAAAATCTGAATTCTTCTAGAGTTCCTGATCTTCTGGGTCTCTCTCTCACGCACTACCATCGAATCCTCTTAGTCT
+
9:<=8=@BAABCCCCCCBCBCCAAABAAABA@=?ABA9BB?C>BBBCBBB?BBBBB@C?BBCC?C@BBBBCAAAC=???BB?CB?ADHD>B???<?AA=@@379==?B?CHCCDCCD@CBB>B@CCDCBBBC@CDEC?CBBBFBBBBAAACBBBC?@@@@BB@B?BBBBBBDDC@BCCCC9@;>4:::;:*:AABE>CCBBBBAA@@5;;;;*;AACC?BAFCACBCBBBC@C@BBBCCC=A@AA<@ABBBBBBCCBBCECCCCD@CCBBA?AC????=@@@@A
@ATNG8:02259:00846
GATGGTAGAGAGACTGTAGCGCACCCAGAAGATCAGGAACTCTAGAAGAATTCAGATTTTTAACACGAGAGTAAACGTAAAAAGAAGGTTTTACAAGACTCACGTTAACAATATTGCAGCAGTACGCACACAATCGAAGCGCAGTAAGGATGGCTAGTGTAACTAGCAAGAATACCACGAAAGCAAGAAAAAAGAAGTACGCTATTAACTATTAACGTACCTGTCTCTTCCGAAACGAATGAGTACTATGTAGAGCTCTATACTACCATCGAATCCTCTTAGTCT
+
7;::6;<ECCC<<6;;;;<<?@?@?6?AB@CBBBAB=A?B?>>A@B>BB?B?89986776(569<78>>>>?AB:A?@@>>>0;B@D@CDF;C<<9666=>>>>>9?=AA=??A>???ABCECEEDCCCCBB?BBAA=AA@@BB??<@@CBB?BCCCCBCD?BAABCC?AA=??;5:::9:17774677787%/:68///;9??B;>;><DD7;7;ACCC@CBA@?9:3928=>9?AA>ABBABB?;;;@AAAAAA==>AAA;;;B>AAA==:>B=<<<9;@000
@ATNG8:02272:00885
GATGGTAGCTCTGCTCTGACTCTCGTACTCATTCGTTTCGGAAGAGACAGGTACGTTAATAGTTATAGCGTACTTCTTTTTCTTGCTTTCGTGGTATTCTTGCTATTTACACTAGCCATCCTTACTGCGCTTCGATTGTGTGCGTACTGCTGCAATATTGTTAACGTGAGTCTTGTAAAACCTTCTTTTTACGTTTACTCTCGTGTTAAAAATCTGAATTCTTCTAGAGTTCCTGATCTTCTGGTGTCGTCTATCATGTACTACCATCGAATCCTCTTAGTCT
+
=9<<8<<CCA<<=BCCCBBBBBBBBBBBCC9998BBD@BB?B@CCCCDBB?BCCCC?C?CBCB?CCCBCC@AAB?AADDD2BA>BBCD>BBCCACCDACB?BCCBBB=BBBBBBAA>BBB>B<@@BB=>:@<ABBA8@@BAAABBBBBBBBAAA@BDD@BB?B?BBCA@ACCC@BBBBA7?;?;:;:;:*;CCCI=BBCGCFC@@@5;;;;*;@@AA?B?DE@CCCBBAC?B?BCBBBB?B>A?@BBBCBCBBBDDCCAAACCC?AAABC>AA>BB@>BCA@@
@ATNG8:02275:00863
GATGGTAGCAGACGTGACAGAGCGCCAGAAGATCAGGAACTCTAGAAGAATTCAGATTTTTAACACGAGAGTAAACGTAAAAAGAAGGTTTTACAAGACTCACGTTAACAATATTGCAGCAGTACGCACACAATCGAAGCGCAGTAAGGATGGCTAGTGTAACTAGCAAGAATACCACGAAAGCAAGAAAAAGAAGTACGCTATTAACTATTAACGTACCTGTCTCTTCCGAAACGAATGAGTACGATGAGAGAGCTCTCTCTACCATCGAATCCTCTTAGTCT
+
9:79;AAABBCAAACB;69?C@@A@9?DD@BBB????A=AA@>>>B>BB@B@?@;AABBB/B8;;>>@@DDAAA9>>BBBBB2BB>B5555'5::75666==<::59;??;?@A=AAAABBCCDCCCBCCCC@CCBB>BAA@BBAA>A@CBB?BBBCBBBC>AABBCC?CD@>>><<=:::/:::4:::;;.;D=B888CBA==:=<>>AB7;7:?BBA?BBA@ABB=?=?FE>BAB?BBBBBBBBB>>>>>=AAA@@??:::?@=A::8?:>>;>@>=?@:::
@ATNG8:02276:00873
GGATGGTAGAGTAGTCATGTGTATCTACCAGAAGATCGGAACTCTAAGAAAGAATTCAGATTTTTAACACGAGAGTAAACGTAAAAGAAGGATTTACAAGACTCAGCGTTAACAATATTGCAGCAGTACGCACACAATCGAAGCGCAGTAAGGATGGCTAGTGTAACTAGGCAAGAATACCACGAAAGCAAGAAAAAGAAGTACGCTATTAACTATTAACGTACCTGTCTCTTCCGAAACGAATGAGTACTACTCTCAGAGACACACTACCATCGAATCCTCTTAGTCT
+
0)/993::8@A>///://4=54//7///3899478;>;6;477///)///)/:)5.5:<=====)=7;666A>===<<1:95///&/75;)///)/7:4:5//;///;;681983///38;9:====@=>;;665<7<<<<55554:89<7<7<?@<>@??956;599//+/;5;?8B@@=ABBBB;88@=<=<=<.9=9=6779;<>@9=:>>>>=D=BABBB@BBCCBBB=@=@BD>DBC@C@@?BCCABA9:9@AAA@@B::765<<9>562:69959<<5:@>99
@ATNG8:02279:00887
GATGGTAGTCTCAGATAGTCTATAGTACTCATCGTTTCGGAAGAGACAGGTACGTTAATAGTTAATAGCGTACTTCTTTTTCTTGCTTTCGTGGTATTCTTGTTAGTTACACTAGCCATCCTTACTGCGCTTCGATTGTGTGCGTACTGCTGCAATATTGTTAACGTGAGTCTTGTAAAACCTTCTTTTTACGTTTACTCTCGTGTTAAAAATCTGAATTCTTCTAGAGTTCCTGATCTTCTGGGTCTCTCTCTCACGCACTACCATCGAATCCTCTTAGTCT
+
A;;55;;<BECIHDCBBB@??CBCCCCBAAABABBB>DGAC@CCCCBBC?BBBCB?A?AA981:2:4<<<@@@B58:ABA3BC999BA<@@BB>BBB@BD@BB@BA@>ABAAACCC?CCC?C?BBBCBBBB@C:;;:BAAAAABA@@AA:9:AA=B@@=@C@C@CBC@@@CAC=@CCCC<C?C=AAAAA0@BBCF>CCHCCCB@A@5;;;;*;@@BC>B@BC@DDCAAAC@D?ABBCBB?B?AA>ABAD;;:BBCCCCCAA@BB?AAAFG@BB????=@B999
@ATNG8:02288:00882
GATGGTAGTAGTCAGTATGAGAGTGTGTACTCTATTCGTTTCGGAAGAGACAGGTACGTTAATAGTTAATAGCGTACTTCTTTTTCTTGCTTTCGTGGTATTCTTGCTAGTTACACTAGCCATCCTTACTGCGCTTCGATTGTGTGCGTACTGCTGCAATATTGTTAACGTGAGTCTTGTAAAACCTTCTTTTTACGTTTACTCTCGTGTTAAAAATCTGAATTCTTCTAGAGTTCCTGATCTTCTGGATAGCGACGCGATATACTACCATCGAATCCATCTTAGTCT
+
@B<<2////--65--///:==<::88333333338,33//(/:38(///66::579855(.(....(2.552225555155777)57=B==;3529949;:27=+//:::<:<<CBBBBB@CCC>?=ABAA000>9<<?B;@AB@@<;:555:::8:<-55949;28-3344445::.44:::+:39455555$4;==@6;555569;:<.5555$59955.54;;8==?@>>>8;055344;7;;A5;;?;;<<<<<<5//7///77179::9665(----(-//59
@ATNG8:02242:00925
GATGGTAGTGCGTGAGAGAGAGACCCAGAAGATCAGGAACTCTAGAAGAATTCAGATTTTTAACACGAGAGTAAACGTAAAAAGAAGGTTTTACAAGACTCACGTTAACAATATTGCAGCAGTACGCACACAATCGAAGCGCAGTAAGGATGGCTAGTGTAACTAGCAAGAATACCACGAAAGCAAGAAAAAGAAGTACGCTATTAACTATTAACGTACCTGTCTCTTCCGAAACGAATGAGTACTGTATCTATGTGTGCGCTACCATCGAATCCTCTTAGTCT
+
9:9;5;=CBBCCCCCCCCDEFCA@A<BDDADCC?@@?B?BBBBBBB?BB?B@BBBB????/?8>><>AAAA988)8=;;:::$9<<<5555&5<<9>;<<@>B=B?B?BB?BDD?BBBABBDDCBCCBCBBC?CBBB>B@A@B@AB=A=@9:8;CBBCCBB?BABBBB@BB@BBB??@FDD3;8818>>>?/:969///=@AAA<A=AAA@<?=?@CBB?BBCA@@A=A?ABC>BBC?ACCCCBBBBBBBBA::8>@777@@@@A<AAB@@:::38879>B:99
@ATNG8:02246:00897
GATGGTAGCGCACACATAGATACAGTACTCATTCGTTTCGGAAGAGACAGGTACGTTAATAGTTAATAGCGTACTTCTTTTTCTTGCTTTCGTGGTATTCTTGCTAGTTACACTAGCCATCCTTACTGCGCTTCGATTGTGTGCGTACTGCTGCAATATTGTTAACGTGAGTCTTGTAAAACCTTCTTTTACGTTTACTCTCGTGTTAAAAATCTGAATTCTTCTAGAGTTCCTGATCTTCTGGTCTACTACACTGTACTCTACCATCGAATCCTCTTAGTCT
+
999;:@ABBABBACCCCCDBBCCCCAABBBA@=@AAA8@B=B=A@@A=??9AB>BD>B>BCBB?B?CCBCCCDBB=?@>==,=@<A?BD>BBBC<AAC?BC@CBBEDEADDDCCBBB@CBB@B@CCCCCBBD@C@BB@IAABBBCBCCBBC?AAC?CBB@??=??BBBCCCCBB;?::::.:5;>;<;<.:BABB>CDCCCCC@>@5::::*;??BB@CADD?BBCCCBB?B@BBBCCC<??B@BCCCCCCCCCBCCCCBBDBD@BBBCD?BB@B>>9>?>><
@ATNG8:02249:00931
GATGGTAGCTATACGTATATCTATGTACTCATTCGTTTCGGAAGAGACAGGTACGTTAATAAGTTAATAGCGTACTTCTTTTTCTTGCTTTCGTGGTATTCTTGCTAGTTACACTAGCCATCCTTACTGCGCTTCGATTGTGTGCGTACTGCTGCAATTATTGTTAACGTGAGTCTTGTAAAACCTTCTTTTTACGTTTACTCTCGTGTTAAAAATCTTGAATTCTTCTAGAGTTCCTGATCTTCTGGGATGTGTGCGCAGTGCCTACCTCGAATCCTCTTA
+
=99;8==>>>>@666<>?>>=;;;;;98559>3>??><@B=B?@??C@@A=ABBBB@D?BC@BC=A>@BDBB@:7;5:::::*554889=37<<=6@:B;8:7;>>=BB;??D@????;?<<8=:;;;888;>:=;;:8<=<<<@=<=>A>=99:9)-)--(-64=5;@<===;//,/99;;/;6A7:;>>>/>B===6;<:///776A:::::+9//,/;7=7??<@>>>?>><>=AB>>>@:::==6=767=76;>>>??>=5:9:5666927605,*((
@ATNG8:02258:00900
GATGGTAGTATAGAGCTCTACATAGTACTCATTCGTTTCGGAAGAGACAGGTACGTTAATAGTTAATAGCGTACTTCTTTTTCTTGCTTTTCGTGGTATTCTTGCTAGTTACACTAGCCATCCTTACTGCGCTTCGATTGTGTGCGTACTGCTGCAATATTGTTAACGTGAGTCTTGTAAAACCTTCTTTTTACGTTTACTCTCGTGTAAAATCTGAATTCTTCTAGAGTTCCTGATCTTCTGGATACACTCATGTGCACCTACCATCGAATCCTCTTAGTTCCTTA
+
44994;;<==B00/:<:9:<<;;;<><;::33-3373(3;4;4443;;::6::??@<@8<?780549>@@A?>9A4=>:::(22.52222&26693=;848<7<///7849779@>>>;:;:<A=ABBA???A<@@AA<;<;@??;;;>>===>=A7;:>=AA<A<AA@@@@@AA;;:;==/:4:7:::;;+:==>>7=<====?:;;===2=??;<161//,/=;=///9=9@@B>>>=?==:===966699<:;<9::9===9AAA=>:<A;>970665(,(,,2
@ATNG8:02259:00902
GATGGTAGTGTCAGTGCGCGTCGTCCAGAAGATCAGGAACTCTAGAAGAATTCAGATTTTTAACACGAGAGTAAACGTAAAAAGAAGGTTTTACAAGACTCACGTTAACAATATTGCAGCAGTACGCACACAATCGAAGCGCAGTAAGGATGGCTAGTGTAACTAGCAAGAATACCACGAAAGCAAGAAAAAGAAGTACGCTATTAACTATTAACGTACCTGTCTCTTCCGAAACGAATGAGTACGTGTGACGTACTTGAGCTACCATCGAATCCTCTTAGTCT
+
99<=?BCBCCCCCBBBAB@?A<<DC:C;;8<BA@@C=@>@CBABBB?BC@B?A@AAA@AA2A?BBBCCCAA::9.:=;;;;;*;B>E?BBB<BCB?ABACBCEDC?C?CC?BBB?BBBBBCCCCBBCBBAAC@CCBB<AA@???>>9@=A??=?BBBBBBD?BBBBBB?AA=?:;8<=?CA5?8838?DDF/=<7<///==B@A<@<?===:=9=@BBB?AAAAABB;?<?BB=BBB?BBAAAA<::;=ABBCBBBB?BBBBBBB?B???A=@@<==><ABA@>
@ATNG8:02260:00904
GATGGTAGGCGACATACATACGCGCCAGAAGATCAGGAACTCTAGAAGAATTCAGATTTTTAACACGAGAGTAAACGTAAAAAGAAGGTTTTACAAGACTCACGTTAACAATATTGCAGCAGTACGCACACAATCGAAGCGCAGTAAGGATGGCTAGTGTAACTAGCAAGAATACCACGAAAGCAAGAAAAAGAAGTACGTATTAACTATTAACGTACCTGTCTCTTCCGAAACGAATGAGTACAGAGAGTACGATATGTCTACCATCGAATCCTCTTAGTCT
+
777749<<=BBBBICCBCDCCBBAA=A@C?BBBB;<5;<?@AA::;?BCAH>BBDABBBB2B@CCCBCBBBCCG;CB:;;;;*;:995555&4<<8<@<BBBBCC>B>AB?ABC<>>AABA@ADCCCCBBBC?CCCC?BCBBA@CA=A=A;;7<C@@@CBB@BBBBBB?BB9>>>;>BCCC<?;;:=====.=>:>988=>;;6;;?@@A=B=B@>>><@A/////)/)/::19;>:>;;:==<<<=>?;;;=>@@AA?@@AAA:>8:;A<@>;>??=B@:::
@ATNG8:02261:00912
GATGGTAGATATATGCACGCTCTACCAGAAGATCAGGAACTCTAGAAGAATTCAGATTTTTAACACGAGAGTAAACGTAAAAAGAAGGTTTTACAAGACTCACGTTAACAATATTGCAGCAGTACGCACACAATCGAAGCGCAGTAAGGATGGCTAGTGTTACTAGCAAGAATACCACGAAAGCAACAAAAAGAAGTACGCTATTAACTATTAACGTACCTGTCTCTTCCGAAACGAATGAGTACGAGAGAGCACACGTGTCTACCATCGAATCCTCTTGTCT
+
//7749;<@C@>=AB<@<BAAACCC>BBB>?@???>;A:=;8333<7==8B7:7557<;<+>49855><A>::9.99;;:::':><>466605:<:=B==@C>>A@CACC=@@C>BBBCCDCCCCCCBBBBB?ACCC?BBCBAA994;?B;;6;?@??BC@BBBCCCC?CC?????@@ABB7>9838=DDK/>>;=888D@@@@<@8;;?D=D=AACA@=@B@@@AA>A>ABB<ABB>AABAAADC;;;A;;:>@@@@@A???@@==;;;@<AA<ABB<@;;:
@ATNG8:02279:00935
GATGGTAGCACACGAGATCTCATCGTACTCATTCGTTTCGGAAGAGACAGGTACGTTAATAGTTAATAGCGTACTTCTTTTTCTTAGCTTTTCGTGGTATTCTTGCTAGTTACACTAGCCATCCTTACTGCGCTTCGATTGTGTGCGTACTGCTGCAATATTGTTAACGTGAGTCTTGTAAAACCTTCTTTTTACGTTTACTCTCGTGTTAAAATCTTGAATTCTTCTAGAGTTCCTGATCTTCTGGATATGAGTGACTCGTGCTACCATCGAATCCTCCTTTAGTCT
+
::45055;9666<;;95:495545=B656<5516=A@8<<5:5555<<;;8<<;;?5>6>?:=7<7=<>883335368@@@(//(......&.77728==7;8=?8958=8>>=>@@>>;>BB=B=@>>>==;;5;A?>:>=@;;;>===B;;;>??8888<AA<?;?@@@B@@@F;>;;;;/;:>088@@@/=<;<=29///677:::1888)6<<6=B:?;>>::==776:5:7=@BBBB;>>@<@B@??;99666;=8<=:;66169;;=023--,),2-22222
@ATNG8:02281:00893
GATGGTAGAGTATCATGTGTATCTCCAGAAGATCAGGAACTCTAGAAGAATTCAGATTTTTAACACGAGAGTAAACGTAAAAAGAAGGTTTACAAGACTCACGTTAACAATATTGCAGCAGTACGCACACAATCGAAGCGCAGTAAGGATGGCTAGTGTACTAGCAAGAATACCACGAAAGCAAGAAAAAGAAGTACGCTATTAACTATTAACGTACCTGTCTCTTCCGAAACGAATGAGTACACACTCTCATATGACACTACCATCGAATCCTCTTAGTCT
+
44994;>====@666==<?@B:59?7=AB>AAABA@;@<@?<ACCD@DF@C@A@@;;;<;*;<BBCBBBBAABA9?@:::9:$:;::544(3;;7;;;:::99809:?@:AAA<>=B>BBBHCCCCCCBBB@BBBB@CAAAAA??9@<@@A>ABBBCDCBABBBBB?AA>A@@=?;;>>7>;;4::::;+7>9@///==???<?<?>>?5;5;AC@@?@A@A@@@?B?BDE?CBB?BBBBBBBCBBBABBBBB??C@@@CCCD?AAAAA?CC@AA@9>@@@@
@ATNG8:02289:00903
GATGGTAGGCGTGTGAGAGTCTGCCCAGAAGATCAGGAACTCTAGAAGAATTCAGATTTTTAACACGAGAGTAAACGTAAAAAGAAGGTTTTACAAGACTCACGTTAACAATATTGCAGCAGTACGCACACAATCGAAGCGCAGTAAGGATGGCTAGTGTAACTAGCAAGAATACCACGAAAGCAAGAAAAGAAGTACGACTATTAACTATTAACGTACCTGTCTCTTCCGAAACGAATGAGTAACGATGAGATCTCGTGTGCTACCATCGAATCCTCTTAGTCT
+
4<<<@BBC@BBBCCBBEGE:<;BA;4;DD@BB@@@A?A>@A@@@BD???<?=>@==?AAA2B@CBB===BCBAC3::55555$56461555)2995:625;=;;A<A<AA;??B<@@@=>>AA>>>A@?>=>=AA@@;>>>@@@;;7;=AAD=B888;@@B=@@?@AA=>><>>>:<<;=<1:::49888)6:1:9;:>AAA==:>=@===<A=C>===<@AAA@@@;?;?BA:AAA<@;=7//*/988<AA???@>==@>=>>AA=A???@=AC=9888=>><?
@ATNG8:02254:00974
GATTAGTGCGTGAGAGAGAGACCAGAAGATCAGGAACTCTAGAAGAATTCAGATTTTTAACACGAGAGTAAACGTAAAAAGAAGGTTTTACAAGACTCACGTTAACAATATTGCAGCAGTACGCACACAATCGAAGCGCAGTAAGGATGGCTAGTGTAACTAGCAAGAATACCACGAAAGCAAGAAAAAAGAAGTACGCTATTAAACTATTAACGTACCTGTCTCTTCCGAAACGAATGAGTACACACTCTCATATGACACTACCATCGAATCCTCTTAGTCT
+
---(-7B@@AA;><=BC<<<00-/;;5;9:559;>7?@B888=6??;@:;=;;;???.@7<778=8?AAAA79;@@>@@0>C>C5:::&5<<9=666?>><B>A>@@<:::=@AABBBBCCCCCCCDBB>AC9:89AA???>B?C@CCC?A@@?AAAA?BAAA?B>=?9<<<0857<<47774667787%/757/./77<=:*//'/363(.(.90006@<=>>?>:>9??A9BBB@BBBFCECBA>==AA988AAC:;9CAAA?C??@F>A@?:9:4:?9::
@ATNG8:02259:00981
GATGGTAGCAGACGTGACAGAGCGCAGAAGATCAGGAACTCTAGAAGAATTCAGATTTTTAACACGAGAGTAAACGTAAAAAGAAGGTTTTACAAGACTCACGTTAACAATATTGCAGCAGTACGCACACAATCGAAGCGCAGTAAAGGATGGCTAGTGTAACTAGCAAGAATACCACGAAAGCAAGAAAAAGAAGTACGCTAGTTAACTATTAACGTACCTGTCTCTTCCGAAACGAATGAGTACAGAGAGTACGATATGTCTACCATCGAATCCTCTTAGTCT
+
999;,//:<@<666;<55554/:///9;677:;:?:>?D>=>BBB4448B>=B://///'.5./...26:::=355;9999*9=<@2995&5::5:55497://)/1696<=:;:998;96;BBDBABBAA?AKCC=@@B@@@::9,0;@00*0/99778=/4488=;6:;/338,2.336.5..(.7777)79.5225733...26055994;6===;;7:;::===@=7==C<=BB>>=>CCA@88887::7965557;;:;;7599;994994525.55778
@ATNG8:02266:00978
GATGGTAGCGCACACATAGATACAGTACTCATTCGTTTCGGAAGAGACAGGTACGTTAATAGTTAATAGCGTACTTCTTTTTCTTGTCTTTCGTGGTATTCTTCTAGTTACACTAGCCATCCTTACTGCGCTTCGATTGTGTGCGTACTGCTGCAATATTGTTAACGTGAGTCTTGTAAAACCTTCTTTTTACGTTTACTCTCGTGTTAAAAATCTGAATTCTTCTAGAGTTCCTGATCTTCTGGAGATATCATCAGCGAGCTACCATCGAATCCTCTTAGTCT
+
9;4506;=?CECBBCCBBBBCCBBBBAAADDD@?AAD?BB?C?BA@BBBC@CCBBB@B?BBBC?B@BCBA@@@:9390000'0;:0//>>2=/55<>==8>A=>>>CB?BBBB?@@F<??@;@=@@@A>?>>:>===8BBBBEBBBCCCBBBCCC@BBB?BC@B?BBBAABCBB@BCCCC;C?B;@@@@@0@CDDC=CCCEDCCCCC@CDDD2CBBCE?C@CC@CCCDBBB@B?BBBBBC?BBC@BCCDCCCCDDFBBBBBABCC@BBBCD@BB???>=@A::;
@ATNG8:02270:00986
GATGGTAGCTCGCTGATGATATCTCCAGAAGATCAGGAACTCTAGAAGAATTCAGATTTTTAACACGAGAGTAAACGTAAAAAGAAGGTTTTACAAGACTCACGTTAACAATATTGCAGCAGTACGCACACAATCGAAGCGCAGTAAGGATGGCTAGTGTAACTAGCAAGAATACCACGAAAGCAAGAAAAAGAAGTACGCTATTAACTATTAACGTACCTGTCTCTTCCGAAACGAATTAGTACGAGAGAGCACACGTGTCTACCATCGAATCCTCTTAGTCT
+
44;<9>CDCB=@@<<<@AAA@A@AC;>BC@BAAA9979?BBBBBBC?AB?B?@@@AAAAA2>=ABAB@@@ABAC:=>BBBBB2BB?C=AAA7>CD?@A?CCCC@A?@@BB@BBB?BBBBBBBCCCCCCCBCC@BBBB?BAA@AAAA>B?B@?=?CCCBCCC@AAABCD@AA7;0/)/8656.222/8ACCC.?A;<57686?@B=B=AABB=A<@=AAA?B@:::AB?B?BCC<@@A9>8>??@BBB@>>>@BBAB;;;;;;@@@=@A@@@<>>;???;?A888
@ATNG8:02271:00948
GATGGTAGATATATGCACGCTCTACCAGAAGATCAGGAACTCTAGAAGAATTCAGATTTTTAACACGAGAGTAAACGTAAAAAGAAGGTTTTACAAGACTCACGTTAACAATATTGCAGCAGTACGCACGCAATCGAAGCGCAGTAAGGATGGCTAGTGTAACTAGCAAGAATACCACGAAAGCAAGAAAAAGAAGTACGCTATTAACTATTAACGTACCTGTCTCTTCCGAAACGAATGAGTACTGTATCTATGTGTGCGCTACCATCGAATCCTCTTAGTCT
+
49:<8<>>BC@BBB@;;=BBBDBBB?BCC?BAA0007=6:==///:5:?=A=>;;==EEE/C9>>>AABBA>>=4<<;;;;;*;B>B5:9905>>9666;@>>>B?B?BB?AAB?BBAABBBCEDCCBDCCC@CCCC?BBAABBA@=B?CAA?ABBBBBBC?BBCBBB<>>=@>>;>AA>A78887;DEED/==9=///<=@?><><>>?B<C=A@@?@@CBBBCAA?B?BED>CCC?CCCBAAABCAABBAA@>A@=>=>>BBD;?>BAA<::7888;>@:::
@ATNG8:02271:00980
GATGGTAGCTCTGCTCTGACTCTCGTACTCATTCGTTTCGGAAGAGACAGGTACGTTAATAGTTAATAGCGTACTTCTTTTTCTTGCTTTCGTGGTATTCTTGCTAGTTACACTAGCCATCCTTACTGCGCTTCGATTGTGTGCGTACTGCTGCAATATTGTTAACGTGAGTCTTGTAAAACCTTCTTTTTACGTTACTCTCGTGTTAAAAATCTGAATTCTTCTAGAGTTCCTGATCTTCTGGATACACTCATGTGCACCTACCATCGAATCCTCTTAGTCT
+
@@@<@DBCBBBAAAAEHCCBBBBBCCCBBABB?BCBC>BB?B@CCCCDCD@CCBBB?C@CCBB?B?CCCCBBBCD????>>0>?:??B@<@ABB?BBC?CE?BBACCC@CCCBBBBB?CCC@C?FC@?@AAC@BBBD>B@@@A:::CCBCBBBBB?BBC?CC?C?BBBBBBBCC?D::::-:;@;:::::*;AAA?ABECCDCAAB5<<<<*<AAAB@D@CC@CCCCBBA?B?BDDACC?AABACBB@ACCDCCCAAAAB?BBB>A??<=;=B?B@A=@@AAA
@ATNG8:02273:00961
GATGGTAGCTATACGTATACATGTACTCATTCGTTTCGGAAGAGACAGGTACGTTAATAGTTAATAGCGTACTTCTTTTTCTTGCTTTTCGTGGTATTCTTGCTAGTTACACTAGCCATCCTTACTGCGCTTCGATTGTGTGCGTACTGCTGCAATATTGTTAACGTGAGTCTTGTAAAACCTTCTTTTTACGTTTACTCTCGTGTTAAAAATCTGAATTCTTCTAGAGTTCCTGATCTTCTGGGATGTGTGCGCAGTGCCTACCATCGAATCCTCTTAGTCT
+
>:<=?BBDCC@CCCBBBBCCCCCCCBBBAB=BBAA<BC@C7;:9?;>>:>>>CB>B<????;?;?AAABBA@A@CCCDC2A@;>8888)8D@A?BBB@BD@BBBB>>:>?@@AAAA<@??;?<<==@>>>A;@@AA7::@@@@@@AAA@@=>>A<>>>=@@;?=CAA??@AAB<A:::9-94:466565(8><;<5<>?===BA@@;?BAB/B===A<A<A?<?A@>8885;7=>>>>=7=AAC7>8::>A::;?A??>=8<==8=??@B=BC:>?A=@@??@
@ATNG8:02274:00973
GATGTATCTGTCTACGAGAGCCAGAAGATCAGGAACTCTAGAAGAATTCAGATTTTTAACACTGAGAGTAAACGTAAAAGAAGGTTTTACAAGACTCACGTTAACAATATTGCAGCAGTACGCACACAATCGAAGCGCAGTAAGGATGGCTAGTGTAACTAGCAAGAATACCACGAAAGCAAGAAAAGAAGTACGACTATTAACTATTAACGTACCTGTCTCTTCCGAAACGAATGAGTAACGTGTGACGTACGTGAGCTACCATCGAATCCTCTTAGTCT
+
;:;<=9;:AGCCBCDCDBCBAABCC@BBBAAA?B?BBBA::9>??9?<>>>98888'67=>655529:<9>0885333)--(-(---&--203.226667?;A;@A;A@@;>>AAAA@?>>>@@A@AA<@>>><@??@@@>>9==B==:=;:;@??A;ABAB>>:>>;>CC9<<<<<5<<=8><=</8818?>>@B@@@D<A<A6669>9>=88:=@@@;;;<-/-/<<67;;:==>>>>:==>:::@@>?==>=>BBAAAA=A@@==:=A<===;>>>>@
@ATNG8:02285:00943
GATTAGTATAGAGCTCTACATAGTACTCATTCGTTTCGGAAGAGACAGGTACGTTAATAGTTAACAGCGTACTTCTTTTTCTTGCTTTCGTGGTATTCTTGCTAGTTACACTAGCCATCCTTACTGCGCTTCGATTGTGTGCGTACTGCTGCAATATTGTTAACGTGAGTCTTGTAAAACCTTCTTTTTACGTTTACTCTCGTGTTAAAATCTGAATTCTTTCTAGAGTTCCTGATCTTCTGGTATACACACTCGCTCGCTACCATCGAATCCTCTTAGTCT
+
=@D;CCBBBBECCCCCCB@CCBBBBDDBBA>B@@@8=<6;8>?=@AAA=ABAAA?B@CCCD??<?>???@A>>;>>BBB/>>:>==;/<<9;6;@?<AA<@?>>>=>BBAAAA??9>>>;A7=?>@>===<A@@@387>:::;::;:>>@@@@=@>=:8818:===;<;@AB=@@@BA5A9<8<9999,9=;;;,--3333996:3:::/7>=@>;>7886'.98633949*-/8;?A<AAA;>>>@@?AAABB>>>=<<>>>;AAA@>9>?;@>>;=<986
@ATNG8:02287:00950
GATGGTAGACATATCGTACTCTCTGTACTCATTCGTTTCGGAAGAGACAGGTACGTTAATAGTTAATAGCGTACTTCTTTTTCTTGCTTTCGTTGGTATTTCTTGCTAGTTACACTAGCCATCCTTACTGCGCTTCGATTGTGTGCGTACTGCTGCAATATTGTTAACGTGAGTCTTGTAAAACCTTCTTTTTACGTTTACTCTCGTGTTAAAAATCTGAATTCTTTCTAGAGTTCCTGATCTTTCTGGTGCTGATCTCTTGATCATGACATCCAATTCCCATTTCGGACTTATGCACCGTACTTCCCCAAC
+
/;7949;;CCGE@====<<@?@=BBCCCBBAA>ABBD=AA;?8?;734==6:;=>:4=6@A>>:>=@@@@<=<28-26666'55.5252'222+236255'56+29:=7;3;BBAAA@@;@AA=A==;;@?@@@<AADD;?@@@@@@>>>A@@>===5788:??<@<@A@===AAA<??AAA6@:=87////(-9999-2,,,227;9<4:;;;+;AA>>9<8888(6<<><<<7<,//89776(59949><;66/--33)-,22,,,,,577295:266..--'--,2220533355057...2777.7.2
@ATNG8:02288:00981
GATGGTAGTGTCAGTGCGCGTCGTCCAGAAGATCAGGAACTCTAGAAGAATTCAGATTTTTAACATCGAGAGTAAACGTAAAAAGAAGGTTTTACAAGACTCACGTTAACAATATTGCAGCAGTACGCACACAATCGAAGCGCAGTAAGGATGGCTAGTGTAACTAGCAAGAATACCACGAAAGCAAGAAAAAGAAGTACGCTATTAACTATTAACGTACCTGTCTCTTCCGAAACGAATGAGTACACATCGTCGTGTCGTGCTACCATCGAATCCTCTTAGTCT
+
====@CBBBBCCCA@@BAA@?;;BB??A@<@B@@@B6:6:@A??>?>@?<@?990==@??0?:=/./9//3999=387/////$/.(.(...&.35066995555505388485805<>@CCCCCCCCCBBAA>ACDC?ABBB????<?<A>?<?ABBBBBB?BBB>@>?>=8<7818::::/;;:7===>>/9=6=///==?AB:=:>???=A=@@BBB?AABAAAA4949BB>BCC?BBAAABAACAA?A@BBAA???@@@A9959AAAB@@A<@AA<@@;;;
@ATNG8:02245:01000
GATGGTAGTATAGAGCTCTACATAGTACTCATTCGTTTCGGAAGAGACAGGTACGTTAATAGTTAATAGCGTACTTCTTTTTCTTGCTTTCGTGGTATTCTTGCTAGTTACACTAGCCATCCTTACTGCGCTTCGATTGTGTGCGTACTGCTGCAATATTGTTAACGTGAGTCTTGTAAAACCTTCTTTTTACGTTTACTCTCGTGTTAAAATCTGAATTCTTTCTAGAGTTCCTGATCTTCTGGCGCGTATGTATGTCGCCTACCATCGAATCCTCTTAGTCT
+
999;=ACBBBCBBCCCCCCCCC;::CBDABAA>AABB?BB?B?BBAABBB>BBBBB?B>????:@:@AA>>>@@@<9999:+;>:A88:7;?@B<AAA=AA<>>>AAA;??DA@>>A<???;A:@@>>9;;?;;;;;599;;;8;:@@AAA@@@@=:;:<AA<A<>??>?AA==:>@ACA5B<A<>>>>>/<=8880666667<96:1888)8<==D:@:888'5=:=;:;38*//88;<=@AA;A@=<=<///===@A?><@>>;>@@@A<AA<AAA;???>>
@ATNG8:02247:01017
GATGGTAGAGAGAGCTCTCTCATCGTACTCATTCGTTTCGGAAGAGACAGGTACGTTAATAGTTAATAGCGTACTTCTTTTTCTTGCTTTCGTGGTATTTCTTGCTTAGTTACACTAGCCATCCTTACTGCGCTTCGATTGTGTGCGTACTGCTGCAATATTGTTAACGTGAGTCTTGTAAAACCTTCTTTTTACGTTTACTCTCGTGTTAAAAATCTTGAATTCTTCTAGAGTTCCTGATCTTCTGGGCTGCGCTGATATGCGCTACCATCGAATCCTCTTAGTCT
+
77996;;:@A??>@955599:::<BB@?@=BB@DCDC>@@=@?AA@AC??<?<;:;7<8>>;A7;7;:A@><622055899)225:99917:;?.7255,790255,2@A;ABAA@@@A=;;<<?=>>>>;;;A:>?>>;>>>@@A???AB>>>AAA<;;;=BC=A<AAC==>CBB<?;;;;/:4;3;;AAA/@@@@@8@=====?==>5;;::+;:;5;?5;7;B<===666:7=7;@@@@@<@@@D:B????AA@>=>>@A@@@AA<<<=AA<AA=@?><?A;77
@ATNG8:02251:01006
GATGGTAGGTGCACATGAGTGTATCCAGAAGATCAGGAACTCTAGAAGAATTCAGATTTTTAACACGAGAGTAAACGTAAAAAGAAGGTTTTACAAGACTCACGTTAACAATATTGCAGCAGTACGCACACAATCGAAGCGCAGTAAGGATGGCTAGTGTAACTAGCAAGAATACCACGAAAGCAAGAAAAAGAAGTACGCTATTAACTATTAACGTACCTGTCTCTTCCGAAACGAATGAGTACGATGAGAGAGCTCTCTCTACCATCGAATCCTCTTAGTCT
+
9999.559.555<;656=>>@><<<8ABB@::9@9:4:?A?ACBBB@CD?A?ADBBCCCC5CBDDEDD@A@BBA;@B;;;;;*;<98@<<<2<B<9;A<BBBCCB>B?BB?BBB?BB@@CCDCCCBDDBBBB?BBBB>BBBBBB>=:@?B?A>ACBBBBBC?CCAAAA?B@;;::,//::8199=:>BDDD/AA<A;;;=>=AA:=:=>>B<>;>ACCC@CBBBBAA=A>ABC?CCC@CBAAABBBBBBBBA>>B>>===>>>=><>888A<7738??:?B>>>
@ATNG8:02252:01022
GATGGTAGGCGACATACATACGCGCCAGAAGATCAGGAACTCTAGAAGAATTACAGATTTTTAACACGAGAGTAAACGTAAAAAGAAGGTTTTACAAGACTCACGTTAACAATATTGCAGCAGTACGCACACAATCGAAGCGCAGTAAGGATGGCTAGTGTAACTAGCAAGAATACCACGAAAGCAGAAAAAGAAGTACGCTATTAACTATTAACGTACCTGTCTCTTCCGAAACGAATGAGTACTGCGTCTCACTCTCGCCTACCATCGAATCCTCTTAGTCT
+
/777)//:3;9;;;;;===C969;>:>>>:;;999:298>:;;;;8166(/(//6/33333$3-39333==887828888;;;,00)09>>@5>;<7;AAA>;:==8==AF=@@@<@@@BDAAABBABBBBBC?AAAC?A????===8?<@;;5;A@@AAAA?BBBBBB@BB@AAA9906@@1:///6666)3;4=///=;>::6;<>=>?:=8=>CBB>BC@@ABB?C@BBC=BBB?BBBAA@@?999;@@@?@@=<<:;4:@A=@BCBA>BB>BB=>AB?98
@ATNG8:02259:00996
GATGGTAGATACTCGCTGATACACCCAGAAGATCAGGAACTCTAGAAGAATTCAGATTTTTAACACGAGAGTAAACGTAAAAAGAAGGTTTTACAAGACTCACGTTAACAATATTGCAGCAGTACGCACACAATCGAAGCGCAGTAAGGATGGCTAGTGTAACTAGCAAGAATACCACGAAAGCAAGAAAAAGAAGTACGCTATTAACTATTAACGTACCTGTCTCTTCCGAAACGAATGAGTACACATCGTCGTGTCGTGCTACCATCGAATCCTCTTAGTCT
+
;;9;>ACECCDBBCCA@?C>@A;::3:@@:@@=::86:6888888B>BB?B@>;;>;ABA.A999:@@@@@AA?79;:9599'9><<=?>>2<B?9?B=CBBABC??=?D?CCA>@@DABBCCCBBBCDDCC?BABB?B887B@BC=@=@:97:AAABCBB?ACBBBA?DC@AA>7::>==4<88188888(/716///<;A==:==AAAA;A;@ADDC?ABBBBAC7999AD=CCB>>>>CCBA?ADB@@@BBBCBBBBBBBCB?BBBCB?@@=AAA<@>>>>
@ATNG8:02266:00993
GATGGTAGGCGACAGTACATACGCGCCAGAAGATCAGGAACTCTAGAAGAATTCAGATTTTTAACACGAGAGTAAACGTAAAAGAAGGTTTTACAAGACTCACGTTAACAATATTGCAGCAGTACGCACACAATCGAAGCGCAGTAAGGATGGCTAGTGTAACTAGCAAGAATACCACGAAAGCAAGAAAAAAGAAGTACGCTATTAACTATTAACGTACCTGTCTCTTCCGAAACGAATGAGTACGATGAGATCTCGTGTGCTACCATCGAATCCTCTTAGTCT
+
:::=;;@C?==A6666<<==><;<AA;@>C<@A@AAA4;59599:==:==6:6::===B@B1C=ABCCCCCDDDE=A@<;;;.;B>B>CGE;BBE@CAAABBCCC?B?BB@BBB:>>BBCBBBCCCCCCBCC@CCCC?AABBAABB>B@CBB>CFBBBBBB>AABBBB?BC?BBB<??A=A6>;;4::::::&6<5////;<BA@<A;@=??;?<?@B@A>AE@@@CC?B?CBB>BBB@AAABBBBBBBBBB@@A>>>>@<=>>@@=C@@>>;>?;=>=5:????
@ATNG8:02266:01008
GATGGTAGAGAGAGCTCTCTCATCGTACTCATTCGTTTCGGAAGAGACAGGTACGTTAATAGTTAATAGCGTTACTTCTTTTTTCTTGCTTTCGTGGTTATTCTTGCTAGTTACACTAGCCATCCTTACTGCGCTTCGATTGTGTGCGTACTGCTGCATTATTGTTAACGTGAGTCTTGTAAACCTTCTTTTTACGTTTACTCTCGTGTTAAAATCTCGAATTCTTCTAGAGTTCCTGATCTTCTGGCGCGTATGCTTATGTCGCCTACCATCGAATCCTCTTAGTCTCATCCACCGACTACCT
+
444:5::955555;:5554444446999:444.4<<<4<<05.4;444:=7:88;9,3,3379,3,333322+222+222222#29399;;-586606(..(..(.6335:,225522294655054955...33.55;;/555555668785522---(-2023.5455578867749;;;3;;>477777(7799A9B>>>>>=6666;:;*//6687174==4<<>>;;<;@===565;689==A=;2229222-299,//96622022222,22,526-236622227033-26776726
@ATNG8:02267:01033
GATGGTAGCTGCTGATGATATCTCCAGAAGATCAGGAACTCTAGAAGAATTCAGATTTTTAACACGAGAGTAAACGTAAAAAGAAGGTTTTACAAGACTCACGTTAACAATATTGCAGCAGTACGCACACAATCGAAGCGCAGTAAGGATGGCTAGTGTAACTAGCAAGAATACCACGAAAGCAAGAAAAAGAAGTACGCTATTAACTATTAACGTACCTGTCTCTTCCGAAACGAATGAGTACTATAGACTATCTGAGACTACCATCGAATCCTCTTAGTCT
+
>@@=@CBA=;;666>?@>>>>>>@;@==:=666=<9=;<;;::88179,3,37777777'74;324:===99=.6655555$5<7<.56606<?:@>>;;;===:=>?@=???<?=@?B;;;;:>>>@@@A?B>:>?BA@B788C9@;@@?9??@@@=::<===B;A=?=9:00,//;==49/607DDDD.=>8:565999=?<A;=>65(/)//:<=+09887=?3707>>6<<><A<<>>?B@@;;;B987A:::AAA???B@CCABB@AA>=@@;=@@A9
@ATNG8:02269:01022
GATGGTAGGTGCACATGAGTGTATCCAGAAGATCAGGAACTCTAGAAGAATTCAGATTTTAACACGAGAGTAAACGTAAAAAGAAGGTTTACAAGACTCACGTTAACAATATTGCAGCAGTACGCACACAATCGAAGCGCAGTAAGGATGGCTAGTGTAACTAGCAAGAATACCACGAAAGCAAGAAAAAGAAGTACGCTATTAACTATTAACGTACCTGTCTCTTCCGAAACGAATGAGTACGAGAGTCAGAGCAGAGCTACCATCGAATCCTCTTAGTCT
+
::=?:>BC755:55555;:><<;;;4333-334498.4.489445;7;=:>.5555555&5.5555:::;444)4444444$4:.4.44(38828998343==7=7:928898=@88;@AA@CDD???CC?BA??=??AAA@AA:<6<00+0>::;==D>BBB778?BA?AAA?@@@AC:???<?@BBB/:;7;???==<=>8>6:9:A:<8=>;;:=AAABBBC@D9BBA>BCB>AAABBBBABA@@AAAABDBB@AAAAAA=A??>>:=>9;<<8<ABBA
@ATNG8:02272:01011
GATGGTAGGCGAGAGTGAGACGCAGTACTCATTCGTTTCGGAAGAGACAGGTACGTTAATAGTTAATAGCGTACTTCTTTTTCTTAGCTTTCGTGGTATTCTTGCTAGTTACACTAGCCATCCTTACTGCGCTTCGATTGTGTGCGTACTGCTGCAATATTGTTAACGTGAGTCTTGTAAAACCTTCTTTTTACGTTTACTCTCGTGTAAAAATCTGAATTCTTCTAGAGTTCCTGATACTTCTGGTGAGATATGCATGATGCTACCATCGAATCCTCTTAGTCT
+
4;45.559.559;;;;=>=;;665=:;8>>>?9>>>>7:A>A<885=<==<?????6?7?@;A5?6:AAAA::5?358888)33)..555.5933.289177<??><;?9?665>@>><>>B;?<;;;=;;;<:=>@@<??@@@>>>>@@AA>>8818:=9@D;><>AA;;;@@A69////)/7<)/////(/;9=;.766///77355>>>+88=89496660699:>;;7;9=:=3339-22707,,----77789998888::6;;;9959:6:@B;??>>>
@ATNG8:02280:01007
GATAGAGTACAGTGTAGTAGACCAGAAGATCAGGAACTCTAGAAGAATTCAGATTTTTAACACGAGAGTAAACGTAAAAAGAAGGTTTTACAAGACTCACGTTAACAATATTGCAGCAGTACGCACACAATCGAAGCGCAGTAAGGATGGCTAGTGTAACTAGCAAGAATACCACGAAAGCAAGAAAAAGAAGTACGCTATTAACTATTAACGTACCTGTCTCTTCCGAAACGAATGAGTACGTGTGACGTACGTGAGCTACCATCGAATCCTCTTAGTCT
+
:::::<;;AACCBBB<ABBA@??BBB>@ACBBB?D>AC?787B;<>;=<>?>98898'61682855:::==375<;>==+<<7<7@BB9BBA=@999;@<<B>B?BC?AAB?BB9:;CCBBCCBAAACC@AAAA?>???@?@A9@;?9:5:C???CCC@AAAAAA?BB@>>>8;;AAB8>>?<?DDDD/?@<@;:;@@AAA=B;>>@B<@<>>BBB?BBBBBCD?B?BBA;BAA?BBBBBAA@?::;?@?ABAABB999DCA<==>AA:::3;;:49:;;;
@ATNG8:02283:01020
GATGGTAGACACGTGTGCTCTCTCGTACTCATTCGTTTCGGAAGAGACAGGTACGTTAATTAGTTAATAGCGTACTTACTTTTTCTTAGCTTTTCGTGGTATTCTTCTAGTTACACTAGCCATCCTTACTGCGCTTCGATTGTGTGCGTACTGCTGCAATATTGTTAACGTGAGTCTTGTAAAACCTTCTTTTACGTTTACTCTCGTGTAAAATCTGAATCTTCTAGAGTTCCTGATCTCTGGTCTACTACACTGTACTCTACCATGAATCCCTCTTAGTCCTC
+
@<==9<<@A;96?;=565<<::::::::;=<?:?:88(73-36::///66(//55537(/(///(/3667?@==7@055<<9<.;85==7766+6555.556166/55822,28652257/566262.----..-,33.-(-4--.335679986252/55;;>A=A=AA>>>=???:>>AAA5A:=:=AAA6==777-2,,,,,6357=??.:9777*/.84566=66667-332222322,2,-/778;88:>@B>>>>BB=B@@@=:66.333-2277,,,
@ATNG8:02287:00998
GATGGTAGCACGAGTCACTCATATCCAGAAGATCAGGAACTCTAGAAGAATTCAGATTTTTAACACGAGAGTAAACGTAAAAAGAAGGTTTTACAAGACTCACGTTAACAATATTGCAGCAGTACGCACACAATCGAAGCGCAGTAAGGATGGCTAGTGTAACTAGCAAGAATACCACGAAAGCAAGAAAAAGAAGTACGCTATTAACTATTAACGTACCTGTCTCTTCCGAAACGAATGAGTACTATGTAGAGCTCTATACTACCATCGAATCCTCTTAGTCT
+
44:<8<<BCABA@CC>B>C?B=C>?9>;A7;AAB@@<@<ABC;:8B?BB@B?:99>;@@@2@>ABBBBBBBBBC>BBBCDDD1BB?C<BBB4@@<8596;;A<>B>A?AE@CCC>@>AABCFDDCCCCAAAA@CCBB>BAB@BB@@<@?B@A>ACBBBBCC?BBBAAA?CC>A>:5:==>=4;8818CDHD/AA=A888@@@BD=A;AAAA:A;@?ACC@CBBBBBB?B?BBD=BBD?@@ABBB@?>=ABAA@@@@@A@??:::A;AAAAA<>;:=<<9<B899
@ATNG8:02290:00995
GATGGTAGCATCATGCATATCTCACCAGAGATCAGGAACTCTAGAAGAATTCAGATTTTTAACACGAGAGTAAACGTAAAAAGAAGGTTTTACAAGACTCACGTTAACAATATTGCAGCAGTACGCACACAATCGAAGCGCAGTAAGGATGGCTAGTGTAACTAGCAAGAATACCACGAAAGCAAGAAAAAGAAGTACGCTATTAACTATTAACGTACCTGTCTCTTCCGAAACGAATGAGTACAGAGAGTACGATATGTCTACCATCGAATCCTCTTAGTCT
+
49;<8==B==@>ABAACCECCBBCB@BC?@?BAAA>B>A???AAC?BB?B@B>>@????/?<@@@CCA@@ADD:==;;;;;*;@>@5555&5<<96666?>=<=9>=?B=@AB=??AABBBCEFDCCBCCC?BBBB>B??=A?AB:?<??@=@CBBBCCC?BBBAAA?BB>=<>99<==<3=;;5;?BBB/AA<@888AAAA?;?<ABAA9@;?AAAA@CCBABBC?B?BBB:BBB@BBBBBBBCCA>>>AAA?AAA===>>>@<AAAAA:?><<<==BA::;
@ATNG8:02242:01070
GATGGTAGCGCATATCAGGCAGCCCAGAAGATCAGGAACTCTAGAAGAATTCAGATTTTTAACATCGAGAGTAAACGTAAAAAGAAGGTTTTACAAGACTCACGTTAACAATATTGCAGCAGTACGCACACAATCGAAGCGCAGTAAGGTTGGCTAGTGTAACTAGCAAGAATACCACGAAAGCAAGGAAAAGAAGTACGCTATTAACTATTAACGTACCTGTCTCTTCCGAAACGAATGAGTACGTGTGCGACGTGTCTCCTACCATCGAATCCTCTTAGTCT
+
999;5;=BCBBBBABB;;9;CCCJGCB=@BCBCBB>B@BBACCCD?BB?B?A?A88989(9;@997?=773998/86/////$//(/(///&/7949;55573..(..3737.5,2685<<CCCCDBCCAAA?CDBB?AA@AAA993;?A5:8:CCCCBCB?BCCECC?BB@C@?<?CAEG9;;;=B:>>>1>=:=?BB@@@BC>A>ABBB@C?BBBBB>@@@?@==<A<@@A:?BB?BAAACCB@A::;==BA??@??@@<@AA<===>D<AA>>>=8=>888
@ATNG8:02243:01051
GATGGTAGTATATCGCGTCGCTATCCAGAAGATCAGGAACTCTAGAAGAATTCAGATTTTTAACATCGAGAGTAAACGTAAAAAGAAGGTTTTACAAGACTCACGTTAACAATATTGCAGCAGTACGCACACAATCGAAGCGCAGTAAGGATGGCTAGTGTAACTAGCAAGAATACCACGAAAGCAAGAAAAAAGAAGTACGCTATTAACTATTAACGTACCTGTCTCTTCCGAAACGAATGAGTACACATCGTCGTGTCGTGCTACCATCGAATCCTCTTAGTCT
+
4;;<8=>;;;@>;;;<;;;=>>>BB9:6616<<5666;49<<555<9<=9<744333777'7173337733399:2888====+33,3,333&39;4::<:9<>:;7;=BB=C==8>BBBFECCCCCCCCAAA?AABB=@@BBB@BB<?=?>?<?CBB@CCD?@AABBB?BD87785;;=>>7=<<7888888%/:7:///=;AAD=C8==BB:>:>ACCC@CCBBBBB>@>@@@<ACC@BABABBBBA@@AA@BBBB@@@>?>BBD?BBBBB?@A:@@A=A>>>>
@ATNG8:02248:01086
GATGGTAGTATAGAGCTCTACATAGTACTCATTCGTTTTCGGAAGAGACAGGTACGTTAATAGTTAATAGCGTACTTCTTTTTCTTAGCTTTCGTGGTATTCTTGCTAGTTACACTAGCCATCCTTACTGCGCTTCGATTGTGTGCGTACTGCTGCAATATTGTTAACGTGAGTCTTGTAAAACCTTCTTTTTACGTTTACTCTCGATGTTAAAAATCTGAATTCTTCTAGAGTTCCTGATCTTCTGGTGAGATATGCATGATGCTACCCATCGAATCCTCTTTAGTCT
+
4:::7<;;;;A6;6<:55499445<<;;::986:3333&/;495///888858;3336;46788486;;;<<85570.////$..(..6;9.25..(.59.35:>885595>>>>==>>;>DD<@<@@@:;;@@=@@BB:>=@@@@888?AAA>>=A5;9<69:5;=BAAA??@>>:>?ABB6B<A6;;===.=@@BB:>>;;:=///66)8822$28769(,(**(***,76729499;;;;69995::;:99?AAA>99;9663333-3,--60--)-;::1;9=;>
@ATNG8:02250:01056
GATGGTAGCAGACGTGACAGAGCGCCAGAAGATCAGGAACTCTAGAAGAATTCAGATTTTTAACACGAGAGTAAACGTAAAAAGAAGGTTTTACAAGACTCACGTTAACAATATTGCAGTAGTACGCACACAATCGAAGCGCAGTAAGGATGGCTAGTGTAACTAGCAAGAATACCACGAAAGCAAGAAAAAGAGTACGCTATTAACTATTAACGTACCTGTCTCTTCCGAAACGAATGAGTACGATGAGAGAGCTCTCTCTACCATCGAATCCTCTTAGTCT
+
@BCB@B>CCCCCDCBDCCCCCBBBC?BBC?AABAAA@B@BBBBBBC?BB?B@BB???@@A/@<@@@AABB???A6>=;;;;;*;@>A5555&5;<7;;<;>>><B>A>BB@CBB?BBBBBBBBBBBBBBBAA:?@CB>B;=<>>==:==B>><>>>==>>>;>@@@AA=AA;?<<8=>=>?0::8657878'87<<=>BA>8878:;>>?<?=@@>>A=AA@@>A?<@=>>>9>BB?BBBB?@@??>>=??@B?>>?=AAA>=@;@AA==:=@<;;;=B@;;;
@ATNG8:02261:01055
GATGGTAGCTCGCTGATGATATCTCCAGAAGATCAGGAACTCTAGAAGAATTCAGATTTTTAACACGAGAGTAAACGTAAAAAGAAGGTTTTACAAGACTCACGTTAACAATATTGCAGCAGTACGCACACAATCGAAGCGCAGTAAGGATGGCTAGTGTAACTAGCAAGAATACCACGAAAGCAAGAAAAAGAAGTACGCTATTAACTATTAACGTACCTGTCTCTTCCGAAACGAATGAGTACTACTCTCAGAGACACACTACCATCGAATCCTCTTAGTCT
+
-/99499ABC?DBB@ACCAAACA@@?B@C?A@@;97-77<;:???@447?B=AABBBCBB1A025>B@;88666255>?@@@+;<7<:>AA2>@@9<<;;>=<@A>A@CC@BBC?@>@CFCDBCCCDGCBBB?CC??=?B@>>@::3;>B;:79ABBCBBB@BBBBCB?BC???;8==::;07::6;==>>.8=38///<:=>?<?<??@D<?;?8;;A?AAAA@AA=A>BBB=D??<?AABCAA=>BBC;;;BB@@@B@>>>>><@?DBB==>:;;;>BBABC
@ATNG8:02261:01067
GGATGGTAGCGCACACATAGATACAGTACTCATTCGTTTCGGAAGAGACAGGTACGTTAATAGTTAATAGCGTACTTCTTTTTCTTGCTTTCGTGGTATTCTTGCTAGTTACACTAGCCATCCTTACTGCGCTTCGATTGTGTGCGTACTGCTGCAATATTGTTAACGTGAGTCTTGTAAAAACCTTCTTTTTACGTTTACTCTCGTGTTAAAAATCTGAATTCTTCTAGAGTTCCTGATCTTCTGGTAGAGCGTGCATATATCTACCATCGAATCCTCTAGTCT
+
/)/;;)//<<<BA>@?@????CAA@BA:94;9=98<<@0;9.5.555544:.4////)/)//::6<@CAAA@?>>>689999'33-3333(38994;<<8<@466=@BCADFBBBCBC?BBB=A=BA@@;:;F@CBBB?C;;;C@@@@@@@@;::?8;99598?=6>?=AA@@<<2455555$55:.55999(;=@=@7>696;9565525>>>*:4455.5=@@?CCBB???@C?BA899?077;:99:@>>>A:;:::9@???=?9??><B<==;00-----/
@ATNG8:02273:01053
GATGGTAGCATCATGCATATCTCACCAGAAGATCAGGAACTCTAGAAGAATTCAGATTTTTAACACGAGAGTAAACGTAAAAAGAAGGTTTTACAAGACTCACGTTAACAATATTGCAGCAGTACGCACACAATCGAAGCGCAGTAAGGATGGCTAGTGTAACTAGCAAGAATACCACGAAAGCAAGAAAAAGAAGTACGCTATTAACTATTATCGTACCTGTCTCTTCCGAAACGAATGAGTACGAGAGTCAGAGCAGAGCTACCATCGAATCCTCTTAGTCT
+
49;<7<<BBBCCBBC?CBBBBDABA>BBC?BBB??>7?4>A<474=8=<?B=:9895888*937;8:;;AC=><1:=;9999'9><C4955&5<<7666;>>><<7?=?A?ABB>AAABBDEECCCCCDDCC?ACAA>A?A@BBBA=BADBA?BBBBBCCC?ABBAAB?CC>><>9>:=>>6:::488888(8>:>888ABB@@<@;??AA:??BA@@@9>B???AA;@;?CC;DAA;><<>@@@C<<<AAA>>==>??>==>>=;CAA>>:;;7;;;9>A?==
@ATNG8:02275:01043
GATGGTAGGACGAGCGTCTGAGAGGTACTCATTCGTTTCGGAAGAGACAGGTACGTTAATAGTTAATAGCGTACTTCTTTTTCTTGCTTTCGTGGTATTCTTGCTAGTTACACTAGCCATCCTTACTGCGCTTCGATTGTGTGCGTACTGCTGCAATATTGTTAACGTGAGTCTTGTAAAACCTTCTTTTTACGTTTACTCTCGTGTTAAAAATCTGAATTCTTCTAGAGTTCCTGATCTTCTGGTATACACACTCGCTCGCTACCTTCGAATCCTCTTAGTCT
+
94;=<BBD>BBBBC??==BBCCCD@BCBAAAC@BDCC=CG@D@BBCCCCC@CCDBB@B?BBCA@D@DCDCBBBBB?BADDD1@@?BBCD>CBBC@BCC@CC>BBDCCC@CCCCDCCC?BBC?C?CCBBBBBC@BBBC?BBBCCBBBCCCBBBBBB?BBB?BB?B@BBCCBCCDH@CBBBB8A=B;::9::*:CBBE>CBDCIDCCCC?BBBB2BBCCC@C?CB@CCCAABB?B?BCCBBB>BBC@CDDDBDC???BAA@BBBBCB>B>CCC>>><>@@<@>>>>
@ATNG8:02287:01053
GATGGTAGTCTCAGATAGTCTATAGTACTCATTCGTTTCGGAAGAGACAGGTACGTTAATAGTTAATAGCGTACTTCTTTTTCTTGCTTTCGTGGTATTCTTGCTAGTTACACTAGCCATCCTTACTGCGCTTCGATTGTGTGCGTACTGCTGCAATATTGTTAACGTGAGTCTTGTAAAACCTTCTTTTTACGTTTACTCTCGTGTTAAAAATCTGAATTCTTCTAGAGTTCCTGATCTTCTGGTCTCTCTCTCACGCACTACCATCGAATCCTCTTAGTCT
+
@99;9==BBCCCBBBBBA;;;BCCDCBAAA:939AA@8AB?A=ABBCF<;;;DDDG>A>ABBB@B?BBBAAACAA:::999)9>399CD>A:AC?CCGADD@AABAAC@CBCCCBBB@CBB?B@CCCBBBBC?CCDD?C@?@CBBBBBCBBBBBB?BAA@BC?B@BB@@@CDCD?BBDEE;C?B;;;:;:*;BBBD>CCDAAABAAA5;;;;*<@ABCAD@CB@CCBBBBB@B@BBBCBB?BBCBBBADBBBCCCBBBBBBBBB@BBBBB?BD@AA@<>>>AA
@ATNG8:02288:01088
GATGGTAGGCGACGAGTACATACGCGCCAGAAGATCAGGAACTCTAGAAGAATTCAGATTTTTAACACGAGAGTAAACGTAAAAAGAAGGTTTACAAGACTCACGTTAACAATATTGCAGCAGTACGCGCACAATCGAAGCGCAGTAAGGATGGCTAGTGTAACTAGCAAGAATACCACGAAAGCAAGAAAAAGAAGTACGCTATTAACTATTAACGTACCTGTCTCTTCCGAAACGAATGAGTACGTGTGCGACGTGTCTCCTACCATCGAATCCTCTTAGTCT
+
9445.5<<4977///////74445<<<8>@?9<AA=55055:883333-3;,3,33:<<@@G+<7<>666<<?@@?8??:;999$9<;;455)/772/0//76:9:4::;;7;BD>BBB9;:CBCCCCC<@;@=AB9:5977777<>/717;;178:::==B8@@A@B@;>>;===:>===A5<8808::::*6969///655;A6A25522+227299@7@>;?BBB=A=99:58??;99:AA999??988@=?@::::@@;@>>2:::6>6;<7//--33-//
@ATNG8:02290:01067
GATGGTAGTACATGATAGACGACACCAGAAGATCAGGAACTCTAGAAGAATTCAGATTTTTTAACACGAGAGTAAACGTAAAAAGAAGGTTTTACAAGACTCACGTTAACAATATTGCAGCAGTACGCACACAATCGAAGCAGTAAGGATGGCTAGTGTAACTAGCAAGAATACCACGAAAGCAAGAAAAAGAAGTACGCTATTAACTATTAACGTACCTGTCTCTTCCGAAACGAATGAGTACGATGAGAGAGCTCTCTCTACCATCGAATCCTCTTAGTCT
+
9945.5:::9;;;9955666;;=<<7<<=./////-0605--/:::166095/////////#58556==;;;@A?8>???999(>@;@4999&5<>8=;;;<@CAA>A>AB@BBB@BBBBHCBBBCCECCCCC?CDDD?AACCCC<@<@A@<ACBCCCBB@BBBBBB?AC=@@@799CAA:???<>>@@A2@B?B;;;@@@AD=D7:;@@:>:==B@@=@CCBBAC@C@ABA=ACB@BBBBDBBBBBBBB???@?:::::::AA=B===@<@A<???<@@>>>
@ATNG8:02291:01074
GATGGTAGTGCGTGAGAGAGAGACCCAGAAGATCAGGAACTCTAGAAGAATTCAGATTTTTAACACGAGAGTAAACGTAAAAAGAAGGTTTATCAAGACTCACGTTAACAATATTGCAGCAGTACGCACACAATCGAAGCGCAGTAAGGATGGCTAGTGTAACTAGCAAGAATACCACGAAAGCAAGAAAAAGAAGTACGCTATTAACTATTAACGTACCTGTCTCTTCCGAAACGAATGAGTACGAGAGTCAGAGCAGAGCTACCATCGAATCCTCTTAGTCT
+
8<;<6</556<=<;;;;;=<==::;3:;:7;555<=8=8<:9333949=5:88><75888$2+22222255222'2545555$57)/)//)///94///7:<;<<9<8<<8<?@>>>?>@AACBBCEBBBBC@BBAB=@@AAAAAB=B:@00-0@000=AB?BBB999@CC>AAC@>885>39773;=AAA.8:2:::>=<8:?9>188?A8;5:<::9:>@;<;<<9>9;;=6===>@@ABBBBBB>;;?B???@>>>?>><::5:A@@@=@@;===5;@BBB
@ATNG8:02243:01097
GATGGTAGCGCATATCAGCGCAGCCCAGAATATCAGGAACTCTAGAAGAATTCATGATTTTTAACACGAGAGTAAACGTAAAAAAGAGGTTTTACAAGACTCACGTTAACAATATTGCAGCAGTACGCACACAATCGAAGCGCAGTAAGGATGGCTAGTGTAACTAGCAAGAATACCTCGAAAGCAAGAAAAAGAAGTACGCTATTAACTATTAACGTACCTGTCTCTTCCGAAACGAATGAGTACTGCGTCTCACTCTCGCCTACCATCGAATCCTCTTAGTCT
+
999;9>=BBBBBBBCBB@@CBAAED8@@B=AAA>>>;@:@=;9==;5;;195/////////$/487222222777.79333333#266-222)29=6:?:>>>>?>;><?A<?@?=A>>=BBCCCCCCBBBCD@C@AA?B>?>AABB?B?BAA>ABCBBBBC>@AC@BB>CC?BBA>@@@=<4===9>>>>>/>B=C888AAAAA<A<??AA7;7;ADCD@CB;;;@@>A?ACB=BBC@BBBBBBBBCBBCCCBCBAAABBA>B@@<@A@CA=@@=@BA>BCCBB
@ATNG8:02243:01128
GATGGTAGCACGAGTCACTCATATCCAGAAGATCAGGACTCTAGAAGAATTCAGATTTTTAACACGAGAGTAAACGTAAAAAGAAGGTTTTACAAGACTCACGTTAACAATATTGCAGCAGTACGCACACAATCGAAGCGCAGTAAGGATGGCTAGTGTAACTAGCAAGAATACCACGAAAGCAAGAAAAAGAAGTACGCTATTAACTATTAACGTACCTGTCTCTTCCGAAACGAATGAGTACCTCTCAGACGCTCGTCCTACCATCGAATCCTCTTAGTCT
+
//;<6::@B;6666;;9;555;;>>266?7;;??>>7>?@>554949<7>045388<<=+;6::9333889<9688:;>==+;949.555'5;<9=666>=:::596;=6;>=9==??BAABCDCCBBBBB@DB>?<?AA@BB?>;@>A::8:ABBBCBB?BBBBBB?BB@BBB>;;=CA1;8819>@@A/==8=;;;?D???;@=ACCC=B:=>CCC@CCAAACC?C@BBB=BBC>A@CABBC?<=<AAA@??AAAAAA7::A=@@@AA;<<6:::;@@@AA
@ATNG8:02255:01114
GATGGTAGTAGTACACTAGTCATACCAGAAGATCAGGAACTCTAGAAGAATTCAGATTTTTAACATCGAGAGTAAACGATAAAAAGAAGGTTTTACAAGACTCACGTTAACAATATTGCAGCAGTACGCACACAATCGAAGCGCAGTAAGGATGGCTAGTGTAACTAGCAAGAATACCACGAAAGCAAGAAAAAGAAGTACGCTATTAACTATTAACGTACCTGTCTCTTCCGAAACGAATGAGTACATAGATATACGTATAGCTACCATCGAATCCTCTTAGTCT
+
/;77+0/799:@=<666===;5555.555.59955949.44;444838828233333888'9288;888:88::://///////$/63:68==+227165559888;6:<;;6;;;;@AAAHBBBCBAA@A??=9==;;6;787<>>C8?=@??<?BAABDCC?CCBBBB?<;4777.5/99:.6//*/>>>>,33-6///<=@??<?=>>>><?;?@BAA>ABB?@CC=?=?BB=BBB?BBBADBBBA>>@>AAAAAAA?@@AA::6:<=@A<>><>>>=AA;;;
@ATNG8:02257:01119
GATGGTAGCGCGACGAGCGTAGACCCAGAAGATCAGGAACTCTAGAAGAATTCAGATTTTTAACACGAGAGTAAACGTAAAAAGAAGGTTTTACAAGACTCACGTTAACAATATTGCAGCAGTACGCACACAATCGAAGCGCAGTAAGGATGGCTAGTGTAACTAGCAAGAATACCACGAAAGCAAGAAAAAAGAAGTACGCTATTAACTATTAACGTACCTGTCTCTTCCGAAACGAATGAGTACGATGAGAGAGCTCTCTCTACCATCGAATCCTCTTAGTCT
+
::;;<@AA@999A=@>>@==AB???6;@;9<AA?>>9?200;///959;5:588888AAA1;485....55888085;;<<<(99497:<<0;;;8;666::;;;7;8<<8;A@>BBBBCCCCCCCCBCC:;8:B??=@BC@@@894:>B::79AA?AA<A>?<<;=@:?@<@=9.65>AC9A771566676%/3.3/..3589:5:69999499=<?::88438833,31333(333,3987885555777977<<99768888708766?9?>9<;>8>>9::
@ATNG8:02262:01106
GATGGTAGCTCACGTACGTCACACGTACTCATTCGTTTCGGAAGAGACAGGTACGTTAATAGTTAATAGCGTACTTCTTTTTCTTGCTTTTCGTGGTATTCTTGCTAGTTACACTAGCCATCCTTACTGCGCTTCGATTGTGGTGCGTACTGCTGCAATATTGTTAACTTGAGTCTTGTAAAACCTTCTTTTTACGTTTACTCTCGTGTTAAAATCTGAATTCTTCTAGAGTTCCTGATCTTCTGGACGACGCGCACTGACACTACCATCGAATCCTCTTAGTCT
+
;595895559999;;=<99995555><:9://,/;;:59;7:7555;<370498884;2;?::6:6:A>??@7426;;;;;*25167555*5;;<8@@@<9837877./*.77687762:997<8::;==<?@<?@?B=;;;5;;756<;888DA?A<:8877;6<5//-/::>BB?B@>AA7=:@,00===,>@@@@9@@@?ABB837,777(7778?>B7<=>@@@@C;@2828767AA7;:A<AAA;;;887<:;:>:::::6799899*//067748;8:9
@ATNG8:02266:01097
GATGGTAGTGTGTCTCTGAGAGTAGTACTCATTCGTTTCGGAAGAGACAGGTACGTTAATAGTTAATAGCGTACTTCTTTTTCTTGCTTTCGTGGTATTCTTGCTAGTTACACTAGCCATCCTTACTGCGCTTCGATTGTGTGCGTACTGCTGCAATATTGTTAACGTGAGTCTTGTAAAACCTTCTTTTTACGTTTACTCTCGTGTTAAAAATCTGAATTCTTCTAGAGTTCCTGATCTTCTGGACAGAGTGTGCAGATACTACCATCGAATCCTCTTAGTCT
+
4<995;;=<<666<655<:444444:99455<7BBBC>CC@E@CCBBBECACCCCC=A?BCCD?B@BCCCCCCCD?BBDDD5BC?BBCB>BDBD?BBC7;;?AABBCCACCCCCBBC@CBB@B?CCCCBBBD@CCBB?CCBBCBBBCBBBBBBBB?DBB?BC?C>AACDBBBAA=@CCCC;C@C?BBBBB2BCCCC>CBCCCCCBBA4;;:;*;BAAB=@?@DACCCCCCB?B?CCCCCB?BBDACCCCBAAB???BBBBBBBBB>ABBAB?BB?@AA?BBBBB
@ATNG8:02268:01097
GATGGTAGTGTCATATGAGAGTGTGTACTCATTCGTTTCGGAAGAGACAGGTACGTTAATAGTTAATAGCGTACTTCTTTTTCTTGCTTTCGTGGTATTCTTGCTAGTTACACTAGCCATCCTTACTGCGCTTCGATTGTGTGCGTACTGCTGCAATATTGTTAACGTGAGTCTTGTAAAACCTTCTTTTACGTTTACTCTCGTGTTAAAAATCTGAATTCTTCTAGAGTTCCTGATCTTCTGGGATGTGTGCGCAGTGCCTACCATCGAATCCTCTTAGTCT
+
;::<9@;@FEBB?>;;;BBBBBBBB??>CCBC@;9:@8@A7;7;;;==@@=ABCCC?B?BBAA?B@AA@@?BA@A>@ABBB3BF=@8BC7=955.56<5<A?@@ABBB>BCCBBBA@?ABE@C@CCCCAAAE@BCBA=BBA@@BBBDDDCAAA?@;@;:6:B<?=?CDCBBBAA>@;;;;.;;A;;:;;.99==A:@@BBCEEB@@;====,=?596==ACC?BCA@A00-06<:=AAA@BBCB>BAABEA@@000==00,0AB?BAA??;??;?@A=???AB
@ATNG8:02270:01123
GATGGTAGCTCTGCTCTGACTCTCGTACTCATTCGTTTCGGAAGAGACAGGTACGTTAATAGTTAATAGCGTACTTCTTTTTCTGCTTTCGTGGTATTCTTGCTAGTTACACTAGCCATCCTTACTGCGCTTCGATTGTGTGCGTACTGCTGCAATATTGTTAACGTGAGTCTTGTAAAACCTTCTTTTTACGTTTACTCTCGTGTTAAAAATCTGAATTCTTCTAGAGTTCCTGATCTTCTGGGTCTACGCTCGTCGCGCTACCATCGAATCCTCTTAGTCT
+
=9<=@BCCAB=FCBCCC@@@BBBBCBBBBBAA=?DDD=CC?C?CBCCECC@CDBBA?C?CAAA?B=BCCCCDDBB?BBCCC1CA??CC>CCCC@CCC?CC?@?BBCE@CBBBCCCC?AAA?C?CCCCBBBD?CCCC?CBBBBAAACCCBA@@@C>BBB?AA>@@CEBBBCCCB>B;;;:.;=A;;;;;:*;CCCC>CDDCCCBCCC@DCCC5CCCCD@C@CC?BBCCDAA=??BBCCBB@B?AA<ABBBCBCDDCBBBBBBBAA?BA@@@>BC>BBB@CC???
@ATNG8:02272:01110
GATGGTAGTATATCGCGTCGCTATCCAGAAGATCAGGAACTCTAGAAGAATTCAGATTTTTAACACGAGAGTAAACGTAAAAAGAAGGTTTTACAAGACTCACGTTAACAATATTGCAGCAGTACGCACACAATCGAAGCGCAGTAAGGATGGCTAGTGTAACTAGCAAGAATACCACGAAAGCAAGAAAAAGAAGTACGCTATTAACTATTAACGTACCTGTCTCTTCCGAAACGAATGAGTACGAGAGAGCACACGTGTCTACCATCGAATCCTCTTAGTCT
+
5===:B>BBBCC>><<<;;;>CBBC@?@A<?AB;;:=A<AAAAAAD=?@@C?:::98CDC3B<?@======BBB<@@ACDDD1BC@D699909@=9;@<;=BCBC?A>AC?B??=?@@ABCCCDBBBCCBBB@BDAA>AA@@?@AA=@?C997:A:::CBD@CCBBBB@BB?AA=5::898*7:94:====.9>9=///==A?@=?;>>@A;><>@CCC?BBBAAAA;?<?BC>BBB?BBBBBBC???@A>>>A::;AAAA@AAD=A<==?<??<?>>;>A;;<
@ATNG8:02273:01119
GATGGTAGTGTCAGTGCGCGTCGTCCAGAAGATCAGGAACTCTAGAAGAATTCAGATTTTTAACACGAGAGTAAACGTAAAAAGAAGGTTTTACAAGACTCACGTTAACAATATTGCAGCAGTACGCACACAATCGAAGCGCAGTAAGGATGGCTAGTGTAACTAGCAAGAATACCACGAAAGCAAGAAAAAGAAGTACGCTATTAACTATTAACGTACCTGTCTCTTCCGAAACGAATGAGTACTATAGACTATCTGAGACTACCATCGAATCCTCTTAGTCT
+
44;=9=BCCC@;;;;<<==;665<<7<CC?BD@@@A>@6::@??>B@BB@B>@>>99999(99>:8>A?A=555(5995555$5;492555&5::8;666>>><=9<9<=:=BB@?@?ABCDCBBBCEDCBB@BBBC?BBBBCDAA>@?A??=?FAAACCC?BBBBBC?BB@B??588BBE;>>><?@@@@/==9=///==@CC=C:AACD:?;?BCBB?BCBAACC<?<?BC9@@@=@@@@BB@>>>BBAAAAAABBBBBBBBC?CAAAB?BB??@@6<@BAA
@ATNG8:02278:01127
GATGGTAGGCACTGCGCACACATCCCAGAAGATCAGGAACTCTAGAAGAATTCAGATTTTTAACACGAGAGTAAACGTAAAAAGAAGGTTTTACAAGACTCACGTTAACAATATTGCAGCAGTACGCACACAATCGAAGCGCAGTAAGGATGGCTAGTGTAACTAGCAAGAATACCACGAAAAGCTAGAAAAAGAAGTACGCTATTAACTATTAACGTACCTGTCTCTTCCGAAACGAATGAGTACTGTATCTATGTGTGCGCTACCATCGAATCCTCTTAGTCT
+
//98068<*-///9/559999<<<<4<999>;;;==8>9:69995>9<<7=637333;;;)<6:::<<;;;9=91336>?@@+>>8;.555&/::4:///888;;7;7::4:?949>77;BCEBBBCDCC;;8:???<?@@@999A=A=B::7:C@?@BAA>ABBBCC?CC@B@?7<<8///(/8///8888)5917;;;9<@<;;@<?AAA@D@CC:;:>AA@@@>?<>@BDF<ABB?BBBBB??BA=;;;=;;;>;:888::<<8<=@@=4995///69;000
@ATNG8:02279:01128
GATGGTAGTGTCATATGAGAGTGTGTACTCATTCGTTTCGGAAGAGACAGGTACGTTAATAGTTAATAGCGTACTTCTTTTTCTTGCTTTCGTGGTATTCTTGCTAGTTACACTAGCCATCCTTACTGCGCTTCGATTGTGTGCGTACTGCTGCAATATTGTTAACGTGAGTCTTGTAAAACCTTCTTTTTACGTTTACTCTCGTGTTAAAAATCTGAATTCTTCTAGAGTTCCTGATCTTCTGGCTCTCGTAGACAGATACTACCATCGTTCTCCTTAAGTCT
+
66=?;=>=<566;669ABBBBBAABA==::3439:::3;;7@9BB<BB=C<@@AAA=@<?AA>=@=@@@AACAAA?BCCCC3CC?ABAA9@>;;2:5949B4695;::6;??B?>==9=;;4::@@@9:9??=@>>D;@???@>=>>999<==<96<00+/9:96<?@@?>@@B<@=A@@3@-000@D@F0=>CEJ=A@@CCABA@A?BBCC5BCCAA=A@@@?ACBBBBA?A?CCCAA@?AAC@CCCCCBAB;<<CCCCBCBAA7;;@@B?AAA<?<?<@@::
@ATNG8:02281:01110
GATGGTAGTAGTACACTAGTCATACCAGAAGATCAGGAACTCTAGAAGAATTCAGATTTTAACACGAGAGTAAACGTAAAAGAAGGTTTACAAGACTCACGTTAACAATATTGCAGCAGTACGCACACAATCGAAGCGCAGTAAGGATGGCTAGTGTAACTAGCAAGAATACCACGAAAGCAAGAAAAAGAAGTACGCTATTAACTATTAACGTACCTGTCTCTTCCGAAACGAATGAGTACTATAGACTATCTGAGACTGCCAAGGCACACAGGGGATAGG
+
BCCC?CCCCCBCCCCCCCBBDBCBDACCC>BACEA?=@@BBBDDDDAAA>A=A?@9999+9;@ABBCBBA???5<@:;;;.;B>B5;<09<<9<;;<>>>;?:?;==:>?@;??BBCDDDCBBBCCCCC@BCBB?B???AAAA>@>B::8:BAABCFC@B???BB@EC@?;;188::;1::98??AAA/==7=///=;>==6;7;>?A:>:>@CBB?BBBBCCC>A>ADD>BBA?BBBBCCA:;;AAB@???CCB:9:CBBB?B?B?BBBDBBBBB9AA999
@ATNG8:02282:01128
GATGGTAGTGCGTGAGAGAGAGACCCAGAAGATCAGGAACTCTAGAAGAATTCAGATTTTTAACACGAGAGTAAACGTAAAAAGAAGGTTTTACAAGACTCACGTTAACAATATTGCAGCAGTACGCACACAATCGAAGCGCAGTAAGGATGGCTAGTGTAACTAGCAAGAATACCACGAAAGCAAGAAAAAGAAGTACGCTATTAACTATTAACGTACCTGTCTCTTCCGAAACGAATGAGTACGTGTGACGTACGTGAGCTACCATCGAATCCTCTTAGTCT
+
9:;<?BBCBBBCCCHFCCCBAC999/9AA7BBBA@A?A>???BBAA?BB@@?@@AAB>C?+?3>>@B@@>?AAD8==;;;;;*;B>C5;;;4;BA?CBBBECCCC?C?CC>A?B?BB>>@CBBCCDFCCBBB@BCA?<@???@@@A>A?A:;8;AACBBBB?BBBCBC<??>????BBFFD9=;;5:=>??/;>16///;;?@@;@=ABBB;@<@BBBB@BB;:9BB?A?BBA=BBB@BEBBBBB@??ABAAACCBBBCAAAABB?B???B@BB?;::5:<<<=
@ATNG8:02284:01136
GATGGTAGCGAGCGAGTGTGTATACCAGAAGATCAGGAACTCTAGAAGAATTCAGATTTTTAACACGAGAGTAAACGTAAAAAGAAGGTTTTACAAGACTCACGTTAACAATATTGCAGCAGTACGCACACAATCGAAGCGCAGTAAGGATGGCTAGTGTAACTAGCAAGAATACCACGAAAGCAAGAAAAAGAAGTACGCTATTAACTATTAACGTACCTGTCTCTTCCGAAACGAATGAGTACTATGTAGAGCTCTATACTACCATCGAATCCTCTTAGTCT
+
9=:;;@?CBCBA=AA=>CCCCCCGC@BBB@BAA@??9?<?>@BBBC?BB?B>BBDCCDCC5CBCCCCCCCCBBA;@B;;;;;*;:=:5955&5<<8566;<A@AA=@=AC?BBB799??@CFCCCCCCCCCC?CBBA?BABBDC??<A<@AB?CDBBACCB?AAAAAB?BC?BBB>BABBA<AAA??BBBB/==:=878@@@BA=A=@@@A:><>>BCC@CCBBBBC?B@CCC>CBB?BCCDBBBBBBBBBC@@BAAA@@>=;;?;>>>>>7>>:9:98=A???
@ATNG8:02285:01097
GATGGTAGACACGTGTGCTCTCTCGTACTCATTCGTTTCGGAAGAGACAGGTACGTTAATTTAATAGCGTACTTCTTTTTCTTGCTTTCGTGGTATTCTTGCTAGTTACACTAGCCATCCTTACTGCGCTTCGATTGTGTGCGTACTGCTGCAATATTGCTAACGTGAGTCTTGTAAAACCTTCTTTTTACGTTTACTCTCGTAGTTAAAAATTCTGAATTCTTTCTAGAGTTCCTGATCTTCTGGTAGAGCGTGCATATATCTACCATCGAATCCTCTTAGTCT
+
999;5?ABBBB<;6<;99::455;A@ABBCDC?BCCD=BB@C>@@?A?>?1733996;,33(3179:><9B8:55=AAA/88/55;6.6:77/7:<;AB689AABK;??@@>>>?==;;5;:====;::=3?@;:4;888AA?AAAAA666:9+/.:5558:277:>>>>::5;===>2=6=5>>???*9=97705777<86---3(----$-(-245272.22)2;8;A??8=5=9779C278>3777::=89798:<<;<9;;94<@@>><>@=>?>===>AA
@ATNG8:02289:01132
GATGGTAGAGTATCATGTGTATCTCCAGAAGATCAGGAACTCTAGAAGAATTCAGATTTTTTAACACGAGAGTAAACGTAAAAAAGAAGGTTTTACAAGACTCACGTTAACAATATTGCAGCAGTACGCACACAATCGAAGCGCAGTAAGGATGGCTAGTGTAACTAGCAAGAATACCACGTAAGCAAGAAAAAAGAAGTACGCTATTAACTATTAACGTACCTGTCTCTTCCGAAACGAATGAGTACGTGTGACGTACGTGAGCTACCATCGAATCCTCTTAGTCT
+
999;5;=BBCBBBCCBBBDBAAAA@=AAA?BBCCCC?C?BCCCBBB@DD?E@CBA999999%<>CAAADDCBBBD=BB;;::::%:@>?9>:?/>BA9=BBBCCC@A>A@BB@CBC@BA@<ABBCECBBBBBBC?CBBB?BA@?????<A?BAA@BBBBABBA?BBBAAA?AD<A>>498=>>5;:=9888885#2639999998885959888:>:>?CCC@BB@@@A?4:5;;;0:@@<AAAABBCB@??BCCBCDCCBBAAABAA>ABDCD?9979??@CBBAB
@ATNG8:02252:01155
GATGGTAGACATATCGTACTCTCTGTACTCATTCGTTTCGGAAGAGACAGGTACGTTAATAGTTAATAGCGTACTTCTTTTTCTTGCTTTCGTTGGTATTTCTTGCTAGTTACACTAGCCATCCTTACTGCGCTTCGATTTGTGCGTACTGCTGCAATATTGTTAACGTGAGTCTTGTAAAACCTTCTTTTTACGTTTACTCTCGTGTTAAAAATCTGAATTCTTCTAGAGTTCCTGATCTTCTGGCGCTCTGTCACGTCTGCTACCATCGAATCCTCTTAGTCT
+
;;:;=ABCBBCCFDCBBBBAAABABBBAB???>AAAC=AA594:@=?;??78???;;>9???@=?=AA;9;;<//(.....$.627788'59:4<9=788(7808==:56,5?AAAAAA:>>C;C;;;;<<<<A;AA>>>6;;;?A@@@A??AAAA=AAA;A?:@:@AAAAAAAA;===>>2>9>499;;;.<???@7>>=88:A;;;:@AAA.A>??A:>:==:=>>>?==:>:>?A@@@588>9;;;>>>>>>>>?>>>>>>>>;>>=>?;AA;A@@;@A;;;
@ATNG8:02253:01171
GATGGTAGCTCTGCTCTGACTCTCGTACTCATTCTGTTTCGGAAGAGACAGGTACGTTAATAGTTAATAGCGTACTTCTTTTTCCTGCTTTCGTGGTATTCTTGCTAGTTACACTAGCCATCCTTACTGCGCTTCGATTGTGTGCGTACTGCTGCAATATTGTTAACGTGAGTCTTGTAAAACCTTCTTTTTACGTTTACTCTCGTGTTAAAAATCTGAATTCTTCTAGAGTTCCTGATCTTCTGGCGCTCTGTCACGTCTGCTACCATCGAATCCTCTTAGTCT
+
::;><>;;;;;<@<>>><@A;99@A?>>;@00+00.-7/77(-(/888;:95?9...3826678,5,2555555663.....$.(....8.:5;;6;;;8<=7;;BCAB@CDCBBB@@>ACC?B?CCCCCCBC?CCDD@CCCBBABBBBBCCCCBA?B997:D?C?BBBBABBBB?BCEEL;C?A>;;;;;*;AAAC>CBCCDCBB@@=@ABB5BDDED@B@CE@CBBBEBB@C@CCDBBB=?>C@AAACCBBCCCCCBB;;;BBC?BCCCB>AA?A@@=@A@@@
@ATNG8:02262:01147
GATGGTAGTCTCAGATAGTCTATAGTACTCATTCGTTTCGGAAGAGACAGGTACGTTAATAGTTAATAGCGTACTTCTTTTTCTTGCTTTCGTGGTATTCTTGCTAGTTACACTAGCCATCCTTACTGCGCTTCGATTGTGTGCGTACTGCTGCAATATTGTTAACGTGAGTCTTGTAAAACCTTCTTTTTACGTTTACTCTCGTGTTAAATATCTGAATTCTTCTAGAGTTCCTGATCTTCTGGAGATATCATCAGCGAGCTACCATCGAATCCTCTTAGTCT
+
////6::?BBA??=@:59956<>=BCDA98:?9?ABE?FG@CGBBBBB@@=@AAAB?B@CCCC?C?BCBA@@><=133377$77137;:39:;;7<>>=>C>?ACAEJ@CBBBBBBC?BAC?C?BCBCCBBB?BBBB@C@@@DBBABBBB???BB?:::?AA?B>AABBBBCBC@C;;;;.;=A=<<;;;*;A@BD>HCBAAAA@@?@CC=CBBAABB@D@CD?BBB???C@D@CBBBBB>AACABBBBBDBBBCBBCCB@@@BB@CBCCC?CC?AAB?BDBBB
@ATNG8:02262:01165
GATGGTAGGACGAGCGTCTGAGAGGTACTCATTCGTTCGGAAGAGACAGGTACGTTAATAGTTAATAGCGTACTTCTTTTTCTTGCTTTCGTGGTATTCTTGCTAGTTACACTAGCCATCCTTACTGCGCTTCGATTGTGTGCGTACTGCTGCAATATTGTTAACGTGAGTCTTGTAAAACCTTCTTTTTACGTTTACTCTCGTGTTAAAAATCTGAATTCTTCTAGAGTTCCTGATCTTCTGGTGTCTGATCTGTATCACTACCATCGAATCCTCTTAGTCT
+
999:5;;@;@<666554::955@@8@B@>B?>:?@A=AB@D@BCCDDIIABBBBA<@>@BAA?B@BCCCCCECB?BBBBA2A?;?9:;0;@AB?BBC@BB?A@BCGJ===AABCCM@DBB@B@ECBBB;;;?CCCB@CCBBAA@CCCCBBBBBB?BBB@BB>A<??@ABCCBB=A;;;;.;;A>;;;;;*;AEDE?C;;;CBBBBB@CFCC5BBBBB@B@CE@CBBA@;;6:<@@@CCC>ABCAGCCCBAAACDBCCBBBCB@@<@AA;:8:?ADBDABBCBC
@ATNG8:02263:01147
GATGGTAGAGTATCATGTGTATCTCCAGAAGATCAGGAACTCTAGAAGAATTCAGATTTTTAACACGAGAGTAAACGTAAAAAGAAGGTTTTACAAGACTCACGTTAACAATATTGCAGCAGTACGCACACAATCGAAGCGCAGTAAGGATGGCTAGTGTAACTAGCAAGAATACCACGAAAGCAAGAAAAAAGAAGTACGCTATTAACTATTAACGTACCTGTCTCTTCCGAAACGAATGAGTACATAGATATACGTATAGCTACCATCGAATCCTCTTAGTCT
+
4:45.5;=ACC@?==;;;>@@555?7=?@?9:9>@A=A?CBCCEBB@BC@C@CCCCCDDD2E@CCCCBBBBBBD=CB;;;;;*<?@B5:;:-;:<6:>::<AABB=@=@A;@AB>BBB>CCCCCECCCCCAB?BDDD?BAAAB@??<A=@?@>ACBBBBBA>AAAAAA>CC?===7;<665(8:<9:::;;;'7<79/./77@BA;=;9C@?<><>ABBB@CCCBBBB@B?CCD>CCC?>?>BBBBBAABBAAAB@C?>>>A>@>>:>>@@A=AA:888=@B898
@ATNG8:02274:01140
GATGGTAGACATATCGTACTCTCTGTACTCATTCGTTTCGGAAGAGACAGGTACGTTAATAGTTAATAGCGTACTTCTTTTTCTTGCTTTCGTGGTATTCTTGCTAGTTACACTAGCCATCCTTACTGCGCTTCGATTGTGTGCGTACTGCTGCAATATTGTTAACGTGAGTCTTGTAAAACCTTCTTTTTACGTTTACTCTCGTGTTAAAATCTGAATTCTTCTAGAGTTCCTGATCTTCTGGGCAGACTCTCACACGCCTACCATCGAATCCTCCTTAGTCT
+
:49;8=BCDBCCC@;;=@@:99@?BBBBBDBA>AAAB=?><?@AAABBCC?BB:87896====:=<AA@@@>>;;78A>>C*??:<657)88869>>=:>A389@@??;>>@@@>A@8==>7;5;<<>>>>A;>=>>;A;>=@@@@@@@AA??>;46//*/7179<@@>>>@??:=>AAA5A>D<?;;;;,79999*,,,,,,976:0887(2::7;5;6////=@=@??<C<CAAA@@9<<AB:C>>>>>AAAA;;;63-37707---;4994-/)/5889;;
@ATNG8:02278:01171
GATGGTAGCACACGAGATCTCATCGTACTCATTCGTTTCGGAAGAGACAGGTACGTTAATAGTTAATAGCGTACTTCTTTTTCTTGCTTTCGTGGTATTCTTGCTAGTTACACTAGCCATCCTTACTGCGCTTCGATTGTGTGCGTACTGCTGCAATATTGTTAACGTGAGTCTTGTAAAACCTTCTTTTTACGTTGACTCTCGTGTTAAAAATCTGAATTCTTCTAGAGTTCCTGATCTTCTGGGTCTACGCTCGTCGCGCTACCATCGAATCCTCTTAGTCT
+
?:4506<<=I966@@?BCBABA=AB966<;995>:;:04;395;ABBCCC@BBAC@4929<8=8?4333@CABBC???AAA/;;7;>@?8?AAA>@AA>@A:>:;;BA<>>>>?@??<@??=@<>>>>>>>A<@@@A<@<=<?:::>>>D@;;:?6;;;=AA<?<>??@@@?>>8==>>?2><A;?>?>=/>>;;5;>;;;=?BA;;7;FEE.;>A??8>7;;<ACB>>>B<>;>@???A=AAAA:@@@@@@@@:;;===AA@@B:=====8=>;>@@<@A@@;
@ATNG8:02279:01186
GATGGTAGCTATACGTATATCTATGTACTCATTCGTTTCGGAAGAGTACAGGTACGTTAATAGTTAATAGCGTACTTCTTTTTCTTGCTTTCGTGGTATTCTTGCTAGTTACACTAGCCATCCTTACTGCGCTTCGATTGTGTGCGTACTGCTGCAATATTGTTAACGTGAGTCTTGTAAACCTTCTTTTTACGTTTACTCTCGTGTTAAAAATCTGAATTCTTCTAGAGTTCCTGATCTTCTGGACGACGCGCACTGACACTACCATCGAATCCTCTTAGTCT
+
/://)0//9=9AA@=B<:555<<::?A?BC;;2;;;:-4:385;<??AAA@;;;===,0*0>;=9@=@@@@;;;@<)--888,55(-.9:29;=@9<;B?9:99:BBAB@BCCDBBBD@BBC@C@CCBA@@00+0@@@+0;:@@>?CC@=<?<000+000+0><?:@@AAACCBA9=999,5;><9:999(9?>>>4:;ABBCCCCC>A@@@0999@@2:4;@;>AA@@::298<<<@9948@@=@BB@99:???>?>@BBAB@@6:;@=?>:979@A?9::AD
@ATNG8:02285:01164
GATGGTAGTGCGTGAGAGAGAGACCCAGAAGATCAGGAACTCTAGAAGAATTCAGATTTTTAACCGAGAGTAAACGTAAAAAGAAGGTTTTACAAGACTCACGTTAACAATATTGCAGCAGTACGCACACAATCGAAGCGCAGTAAGGATGGCTAGTGTAACTAGCAAGAATACCACGAAAGCAAGAAAAAGAGTACGACTATTAACTATTAACGTACCTGTCTCTTCCGAAACGAATGAGTAACATAGATATACGTATAGCTACCATCGAATCCTCTTAGTCT
+
4;45.5599>BCCBBB==BBBB:;;25@@8C@?>@;9@>A@@??=>6:@?D>=>>??:::+80;57;;;;99929???@@@/>>:=1888'729467;?@>>>@=B<AA<@@@388??@BBB@>>>@>==?<???B<>>=?>>;;6;:>==:=;<;ABBB9==AA>>;>@<?>?8;;;;=3=<93/////(///977A@@====A==:::<A<AA?>?;@@>>>@@;>8===5=>>8<9<://)/665<>>>>;;;AAAADD?>>;>:;;@;;;7;>>9??;::
@ATNG8:02242:01202
GATGGTAGAGAGACTGTAGCGCACCCAGAAGATCAGGAACTCTAGAAGAATTCAGATTTTTAACACGAGAGTAAACGTAAAAAGAAGGTTTTACAAGACTCACGTTAACAATATTGCAGCAGTACGCACACAATCGAAGCGCAGTAAGGATGGTTAGTGTAACTAGCAAGAATACCACGAAAGCAAGAAAAAGAAGTACGCTATTAACTATTAACGTACCTGTCTCTTCCGAAACGAATGAGTACTATGTAGAGCTCTATACTACCATCGAATCCTCTTAGTCT
+
9::<8<=BCBBCDCBBBBCCCBBAC<CBB?CBBBBA@B@BBB@??B@BB@B????AABAB3?=BB@B??AD???4=>;;;;;*;@>@599906A=:@B=ACCBCB@B?BB?BBB?BBBBCDDECCCCCCCAB=BCBB?BAAAB@AB>B?BBB?B?ABABBC?CAAAAA?BB<>8979AACD9<<<<>BCBB/AA=@888@@@@A<A<?AAA=A=A>AAC@DCBBAA@<>;>DC>CCC?ABBDBBBA@@B@@@@@@@@@@@@===A;@@AAA<=;7==9<@B788
@ATNG8:02242:01206
GATGGTAGTGTGTCTCTGAGAGTAGTACTCATTCGTTTCGGAAGAGACAGGTACGTCAATAGTTAATAGCGTACTTCTTTTTCTTGCTTTCGTGGTATTCTTGCTAGTTACACTAGCCATCCTTACTGCGCTTCGATTTGTGCGTACTGCTGCAATATTGTTAACGTGAGTCTTGTAAAACCTTCTTTTTACGTTTACTCTCTTGTTAAAAATCTGAATTCTTCTAGAGTTCCTGATCTTCTGGAGATATCATCAGCGAGCTACCATCGAATCCTCTTAGTCT
+
9999.55:999;;9555445::>?AAAA???D@DFEC>CC?B?BCDCCCC@CCBBBCD@CBCD@C@CCCBCDEDD<A@@@@1BC@DDDF>BBAB>AAD@BBACBCBCC?CCCCCCCC@CCC?C@CCBBBBCCACCCCC<AA@AACBCCCBBBBB@DCD?BB?B@BB@ABBCCC>ABCED9@;>;:;:;:*;@@AC>BCDDEBC@CC?BBBB2BCBBB?B@CC@BBCCCBB?B@CCCCBB?BBB?BCCCCBBCCCDCCCAA@BBD@CAAAB?BB?>>><@BBBB
@ATNG8:02247:01229
GATGGTAGTGATACAGATCAGACACCAGAAGATCAGGAACTCTAGAAGAATTCAGATTTTTAACACGAGAGTAAACGTAAAAAGAAGGTTTTACAAGACTCACGTTAACAATATTGCAGCAGTACGCACACAATCGAAGCGCAGTAAGGATGGCTAGTGTAACTAGCAAGAATACCACGAAAGCAAGAAAAAGAAGTACGCTATTAACTATTAACGTACCTGTCTCTTCCGAAACGAATGAGTACTATGAGAGAGCTCTCTCTACCATCGAATCCTCTTAGTCT
+
9:::699;=D>C<;<=<?;;===<B:<AA8;;BAAAGF?ABA??><=AA?B?995;7=>=*=27;:>>AAA>>=4<>;;:::$597<2555&5;:5<<<<<<<=C=@?AA=@BC=@@CCCEDDBBBCBBBCC@CD;;8:BA==@00,0;@>@>@CBBBBBC@AAABBB@BB@BB@8>>>9:07773;>>>?/??=@888=A@@@=D;>>??=A<@@BBB>@;;<CCEAD?BDB>ABB?999BAAABBB@???@ABBB;<;==;;;6;@ABA=BB=A>>:>?AAA
@ATNG8:02256:01217
GTTGGTAGATATATGCACGCTCTACCAGAAGATCAGGAACTCTAGAAGAATTCAGATTTTTAACACGAGAGTAAACGTAAAAAGAAGGTTTTACAAGACTCACGTTAACAATATTGCAGCAGTACGCACACAATCGAAGCGCAGTAAGGATGGCTAGTGTAACTAGCAAGAATACCACGAAAGCAAGAAAAAGAAGTACGCTATTAACTATTAACGTACCTGTCTCTTCCGAAACGAATGAGTACATAGATATACGTATAGCTACCATCGAATCCTCTTAGTCT
+
@=:@;>=BBFCGCCCBBBBBACCAA>ACC?CAA@?@=A?B???BBC@??<?=AA=>?CDC/A=ACAAAABB;;;/:>;;;;;*;B>B599909<>:=@;;@CC>D@C@BB?BBB?BBBBBBBCCCCBCCCCD?CCBC?BBCBA@AB=A=@?@=ACBBBACC?C?AACA<BB@B=><>@>@>1;;;5;=>?@/<@7<///==AAB;>;>>?D:>:=ABBB@BAA@@??<??ACD>BBB?BBBBBCCBB??@AB>==?AAAAA>@@A;AA>>?<AA<>>97==///
@ATNG8:02256:01233
GATGGTAGCACACGAGATCTCATCGTACTCATTCGTTTCGGAAGAGACAGGTACGTTAATAGTTAATAGCGTACTTCTTTTTCTTGCTTTCGTGGTATTCTTGCTAGTTACACTAGCCATCCTTACTGCGCTTCGATTGTGTGCGTACTGCTCAATATTGTTAACGTGAGTCTTGTAAAACCTTCTTTTTACGTTTACTCTCTTGTTAAAAATCTGAATTCTTCTAGTAGTTCCTGATCTTCTGGCGCTCTGTCACGTCTTGCTACCATCGAATCCTCTTAGCT
+
;445.555;;BBCB??;A<===>666;99:55.599:4<>8<8<;;;>==8<::69)/(/6683:6788433;87122222$29.5552'2;;>083867817552:>9?;::><==:=@@=@<@@?@>>=<7@@@>-//<///6///6;;8,-)---299060///8889=;6:6665,59A5>8=>>,66333)--7---606@7DCCC.=;;;;3;;AC;=::;///<9@7:==>BA<=>=;?@@????@@???A>=9;::>>=A????;==:>BB6;;>;
@ATNG8:02258:01210
GATGGTAGCTCTGCTCTGACTCTGTACTCATTCTGTTTCGGAAGAGACAGGTACGTTAATTAGTTAATAGCTGTACTTCTTTTTTCTTGCTTTCGTGGTATTTCTTGCTAGTTACACTAGCCATCCTTACTGCGCTTCGATTGTGTGCGTACTGCTGCAATATTGTTGACGTGAGTCTTGTAAAACCTTCTTTTTACGTTTACTCTCGTGTTAAAAATCTGAATTCTTCTAGAGTTCCTGATCTTCTGGATATGAGTGACTCGTGCTACCATCGAATCCTCTTAGTCT
+
444/)/:77///9:<<<<;9:5544::534949;;892994948879=33.3:...27(.(..82:48877228755.555555#224999919799(..--'-6(----292855...772557276?=>=====9=<<<8=<555@@@@A@??:89=8=7947?077@??@??@=@<@???>0>2929<@@A1CD@>>8>9:9>>>>;<:@>>>+@>=A=?=<@G:>CBBBAB?B@DEGDCC@BAA>BBCBBBBBCBBCCA;;;BDD@BBBCB<@@9;898=A???
@ATNG8:02259:01237
GATGGTAGTATAGAGCTCTACATAGTACTCATTCGTTTCGGAAGAGACAGGTACGTTAATAGTTAATAGCGTACTTCTTTTTCTTGCTTTTCGTGGTATTCTTGCTAGTTACACTAGCCATCCTTACTGCGCTTCGATTGTGTGCGTACTGCTGCAATATTGTTAACTTGAGTCTTGTAAAACCTTCTTTTTACGTTTACTCTCGTGTTAAAAATCTGAATTCTTCTAGAGTTCCTATCTTCTGGGTGCGCTACAGTCTCTCTACCATCGAATCCTCTTAGTCT
+
4<45.5;;;<B699;;55599:::;<=?@@>?9>>?>8<=8>>@>>?:7747=BBC<A<AABB;D28:BA<:55=5@ABAB/@>9>8888&2::=<A==9<>:=888AA;@@>>>>@@=>===@=AA@>>==B<??@@<@@A@@@???@@@@>>>?9;;;<?K>D=AA<AA@CBB?AA@@@3?>A=ABEEC5CCBBB<BCBCBBBBBA=?>>>1@@@AD@D@AA>@BA@?@<1616?A>@<>>@@:@@@@@@@BBCBCBBBBBCC>@@@AB>BB>BBB>BB@==
@ATNG8:02275:01202
GATGGTAGAGTATCATGTGTATCTCCAGAAGATCAGGAACTTCTAGAAGAATTCAGATTTTTAACACGAGAGTAAACGTAAAAAGAAGGTTTTACAAGACTCACGTTAACAATATTGCAGCAGTACGCACACAATCGAAGCGCAGTAAGGATGGCTAGTGTAACTAAGCAAGAATACCACGAAAGCAAGAAAAAGAAGTACGCTATTAACTATTAACGTACCTGTCTCTTCCGAAACGAATGAGTACACACTCTCATATGACAATCGAATCCTCTTAGTCT
+
;;45.59;9999;<<;;;=@@@@;70383-3:==90+0900)/0/;?:>>;?8<9:9A?C?1C@BBD=BA>>BCC;?=99494$9;=@@BDD8BB<8;?;;:;;<=8=6<<>BBD@CB97;CC;;;BBB@@@B?CCBA<A@@000//5974557<;:;;;??<997199813;,333,37222'255.55555(583;265>>A@A<?:===>=D=AAB;;8;BCBBCC?A?ABE?CCC?BBBCCCC@AABBBCBB?>;@@BB?BBCB?BC@BAA>AAAAB
@ATNG8:02277:01223
GATGGTAGCATCATGCATATCTCACCAGAAGATCAGGAACTCTAGAAGAATTCAGATTTTTAACACGAGAGTAAACGTAAAAAGAAGGTTTTACAAGACTCACGTTAACAATATTGCAGCAGTACGCACACAATCGAAGCGCAGTAAGGATGGCTAGTGTAACTAGCAAGAATACCACGAAAGCAAGAAAAAGAAGTACGCTATTAACTATTAACGTACCTGTCTCTTCCGAAACGAATGAGTACGTGGCGACGTGTCTCCTACCATCGAATCCTCTTAGTCT
+
9999.55;;@BBBB==BCBD<;9??7;::49=:=9:4649:///7959:5B>@@988999*9488995556222'2544444$5;.5.555&5;<6566;<==<A;?9>=29:8;<<;799>??@@BBBBCC?AB@@=?@@ABBBB?C@C;;6;A@>>?9:79BCCCC?BB?BBC?BBBAA-677/8>AAB/>>;>???A@AAB<@;?>BB7;7;?@@@?BB;;:BB?C?BBC;@??799CEBCBBAA=A==;;;;888;5;AC<@?;::>>@9///6::::=
@ATNG8:02277:01236
GATGGTAGCGAGCGAGTGTGTATACCAGAAGATCAGGAACTCATAGAAGAATTCAGATTTTTAACACGAGAGTAAACGTAAAAAGAAGGTTTTACAAGACTCACGTTAACAATATTGCAGCAGTACGCACACAATCGAAGCGCAGTAAGGATGGCTAGTGTAACTAGCAAGAATACCACGAAAGCAAGAAAAAAGAAGTACGCTATTAACTATTAACGTACCTGTCTCTTCCGAAACGAATGAGTACAGAGAGTACGATATGTCTACCATCGAATCCTCTTAGTCT
+
;;45.55::<======<<ABBB?@?7:@A<@@@:3/)/16////:993/3.3179933333$338776899/..8.6377;;;+78460666*6//(/7...5522+2322-225.52229999>?<=8==@A?BA>>;>>=;9///*06=?B=B=A><=8818==996/33----(-267709884222222#.74....556==383755528055CDDABCBBBCC?C?CCD>D??=?BBBBCCDCBBBBBBBADBB998<;A@=@>>>A=AB=>>>5;<9::
@ATNG8:02280:01232
GATGTAGCATCATGCATATCTCACCAGAAGATCAGGAACTCTAGAAGAATTCAGATTTTTAACACGAGAGTAAACGTAAAAAGAAGGTTTTACAAGACTCACGTTAACAATATTGCAGCAGTACGCACACAATCGAAGCGCAGTAAGGATGGCTAGTGTAACTAGCAAGAATACCACGAAAGCAAGAAAAAGAAGTACGCTATTAACTATTAACGTACCTGTCTCTTCCGAAACGAATGAGTACGATGAGATCTCGTGTGCTACCATCGAATCCTCTTAGTCT
+
77779:9;;669BBBBCCBAA@?@7>BB=BBB::97@6><8444=8==@C?988><888)805858=====A@8??B@@@@0=9<<4555&5;:7;?;<AAC>C?C?CC?BBB?CBBBBCBBCCCDCCCBB@BEAA>AA@@A@994;@C@@?@BAACEBC@BBCFBB?BC@DBB<??=::/775177788(5>6=8;;@@@9=5;7;?BB=B;>>BBC@BCCC????A=@AB=AAE?BBBBBBCBCBBB??@D787AA>>>@AA<@@???>BB=8899>A999
@ATNG8:02281:01202
GATGGTAGCACACGAGATCTCATCGTACTCATTCGTTTCGGAAGAGACAGGTACGTTAATAGTTAATAGCGTACTTCTTTTTCTTGCTTTCGTGGTATTCTTGCTAGTTACACTAGCCATCCTTACTGCGCTTCGATTGTGTGCGTACTGCTGCAATATTTTAACGTGAGTCTTGTAAAACCTTCTTTTTACGTTTACTCTCGTGTTAAAAATCTGAATTCTTCTAGAGTTCCTGATCTTCTGGCGCTCTGTCACGTCTGCTACCATCGAATCCTCTTAGTCT
+
99@?7;>BCCCCCCCBBBB@AABBCA966=?@=C@AD>CC>A9;;<>=BB@BCACA;>7;?>:6?6:<BAABB??9:<==<+<:7<887)5?<>4:8@>AB=A???>>7;=>>B@>><>@@<?<>>>>;;;D<AAAB<A>>>>>@???BAA;77<5///<<2=7<@BCA?CCHACBBBB:B@C?AACDC2AACCC<CBBCBBB@@?/7778(8<>>A>B>??<?BB???=>D=A@AAAA8::@;:::>=<AAAACA>BABBBCG?AAABB@BB@BBB@BBBBB
@ATNG8:02283:01219
GATGGTAGCTCTGCTCTGACTCTCGTACTCATTCGTTTCGGAAGAGACAGGTACGTTAATAGTTAATAGCGTACTTCTTTTTCTTGCTTTCGTGGTATTCTTGCTAGTTACACTAGCCATCCTTACTGCGCTTCGATTGTGTGCGTACTGCTGCAATATTGTTAACGTGAGTCTTGTAAAACCTTCTTTTTACGTTTACTCTCGTGTTAAAAATCTGAATTCTTCTAGAGTTCCTGATCTTCTGGTGAGATATGCATGATGCTACCATCGAATCCTCTTAGTCT
+
4;:<:;;;:;;;<<=;;;;@;9:A@@@@AAAA>@BBB=BC?C@BBBCGAA?AEDDC@D?BACC@D?CCCCCCCAA=;::::):A=ABCC>BCCB?AAB=BB@BBBDCCADCCCEECC@CAC?@@CC;;;AAC@BBBC@BBBBB@A@BAAAA9::C?AAA?BA?B@CCCEDFFCC@A;;;;.;>C><<<<<*;BBDC>DBBJHAABBB5;;;;*;@A@@?@@BB@BBCCCDC?B?BCCFCC@BBDACCFDDBCCBBAAB;;;BBCC@AAAAA>AA?ABB?BCAAA
@ATNG8:02285:01223
GATGGTAGTCTCAGATAGTCTATAGTACTCATTCGTTTCGGAAGAGACAGGTACGTTAATAGTTAATAGCGTACTTCTTTTTCTTGCTTTCGTGGTATTCTTGCTAGTTACACTAGCCATCCTTACTGCGCTTCGATTGTGTGCGTACTGCTGCAATATTGTTAACGTGAGTCTTGTAAAACCTTCTTTTACGTTTACTCTCGTGTTAAAAATCTGAATTCTTCTAGAGTTCCTGATCTTCTGGCTCTCGTAGACAGATACTACCATCGAATCCTCTTAGTCT
+
94995;=A@AADDDDBBBBBBBDCCBBB@A@@=@BBB<BC?C@BCCCBBB@BDBBB@C?BBAB>B@CCBBCBAA@;:9999)9@;@?BC<B=BB?BCC?BD?A@@DCE@CCDDCBBB@CCC>@>ADCCCCCC?CCCC?CAABCCBBBBBBBBBBB>@@@?BD?B?AACCCCBBB=?::::.:=?;:;;;.;BCCF>JCCEEDEAAA5;;;;*;@@A@=@=@B?BCCCBBA@C@CACCCD?B?A?ACCBBCCBCBCCCCCCCBBB?CBBBB>BB?BBB=AAA@@
@ATNG8:02285:01231
GATGGTAGTATCTGCACACTCTGTCCAGAAGATCAGGAACTCTAGAAGAATTCAGATTTTTAACACGAGAGTAAACGTAAAAAGAAGGTTTTACAAGACTCACGTTAACAATATTGCAGCAGTACGCACACAATCGAAGCGCAGTAAGGATGGCTAGTGTAACTAGCAAGAATACCACGAAAGCAAGAAAAAGAAGTACGCTATTAACTATTAACGTACCTGTCTCTTCCGAAACGAATGAGTACTGTATCTATGTGTGCGCTACCATCTAATCCTCTTAGTCT
+
55<<8==CBCBCCCAA@C>CCC>@@9@CC?BFCBBB>?<@ABBBBE?CB;?;?@@@ABBB3B@B?ACBB@A==<4<=;;;;;*;@>B5555&5<<7;666===::7?=@A>ABC?CBDECCDCDBBCBGCBB?CCBB?BBBBBBAA>B@CCC?CBBBBAAA?BBBBBB@CB?>>>=A==>>5=::478888(/<7;///>=AA?=C:==AA<A<A=B?@<?A@??BB>B?BBB>BCC?AAACCBBBBA@@B>>:>???@@ADB??;@DAAA===:8869>@999
@ATNG8:02286:01223
GATGGTAGCGCATATCAGCGCAGCCCAGAAGATCAGGAACTCTAGAAGAATTCAGATTTTTAACACGAGAGTAAACGTAAAAAGAAGGTTTTACAAGACTCACGTTAACAATATTGCAGCAGTACGCACACAATCGAAGCGCGTAAGGATGGCTAGTGTAACTAGCAAGAATACCACGAAAGCAAGAAAAAGAAGTACGCTATTAACTATTAACGTACCTGTCTCTTCCGAAACGAATGAGTACAGAGAGTACGATATGTCTACCATCGAATCCTCTTAGTCT
+
4945.5:::<=<@@@@@BCCCFCGG?CDDABBBBAA=@=@?BADCC@CD>A=??@@@CCC5CACCCCCCDCDDC=BB;;;<;*<@>@5555&5;;7566:<<<<<7?=@A>???<??AAACAACCCECCCBB?BCCC?@??>AAB=A?A@@=ACBBBCCC?BBBBBB@BC?>>>9>@>>>8:::4:>>>>/9<6<///@@A@@<@<@@@A;@<@ABBB@CCCAABB@B?BCC<BBB>AABBBBCCBBBBBBBBBCCA=;;>>?A=AAA>>:>@;>>><??677
@ATNG8:02291:01239
GATGGTAGTAGTACACTAGTCATACCAGAAGATCAGGAACTCTAGAAGAATTCAGATTTTTAACACGAGAGTAAACGTAAAAAGAAGGTTTTACAAGACTCACGTTAACAATATTGCAGCAGTACGCACACAATCGAAGCGCAGTAAGGATGGCTAGTGTAACTAGCAAGAATACCACGAAAGCAAGAAAAAGAAGTACGCTATTAACTATTAACGTACCTGTCTCTTCCGAAACGAATGAGTACGAGAGAGCACACGTGTCTACCATCGAATCCTCTTAGTCT
+
<<=><C@DCCCCCC>>;@?@<@>@A;@B@:@CBBBA=@8;;C@@?B?CB@B?9::?>AAA3B=B@=<==?=;@;<<=CC@@@+===;2555'5::7666;==><B>A?CK@BBB?BBBBBDDCBBBCCCCBD?CCBA?ABBABB?><@@C@@>?BBBACCC?CAAABB@BC@>=>;9:::90;::4:::;;+;A:@;;;AAA@@<@<??@A<A=DDAAA?BCA@@CC=><?CC>CCC?BAABBDDB=<<A8::@>@>AAA>>>??<@???D<AA<@@A<?:::>
@ATNG8:02254:01259
GATGTAGGCGACATACATACGCGCCAGAAGATCAGGAACTCTAGAAGAATTCAGATTTTTAACACGAGAGTAAACGTAAAAAGAAGGTTTTACAAGACTCACGTTAACAATATTGCAGCAGTACGCACACAATCGAAGCGCAGTAAGGATGGCTAGTGTAACTAGCAAGAATACCACGAAAGCAAGAAAAAGAAGTACGCTATTAACTATTAACGTACCTGTCTCTTCCGAAACGAATGAGTACAGAGAGTACGATATGTCTATCGAATCCTCTTAGTCT
+
?99<<;B?@966>=BBDEE@ABCHACCCACA=@00+0:<::7=BE>B@>@>?@BBBLHE5G@FCCCBCCBBBC=CC:;;;;*;=>>5999&9?=8<B<BCDC??=?;>C?CBC699BBBCCCCCCCDDCBB?CCAA<?>@?A?@A=A?A@@>@CBBCCCC?AAABBB@CC=@>>9>@@AA;;;;8=AAAA/AA:=889??@=>:==AAAA<B;A@CBB@BBBB@@@592:>@9@??;>@@BBCDCCCBBBBBBBBCAA??=>@??AA:>>:>8728=555
@ATNG8:02256:01258
GATGGTAGCGCGACGAGCGTAGACCCTGAAGATCAGGAACTCTAGAAGAATTCAGATTTTTAACACGAGAGTAAACGTAAAAAGAAGGTTTTACAAGACTCACGTTAACAATATTGCAGCAGTACGCACACAATCGAAGCGCAGTAAGGATGGCTAGTGTAACTAGCAAGAATACCACGAAAGCAAGAAAAAGAAGTACGCTATTAACTATTAACGTACCTGTCTCTTCCGAAACGAATGAGTACTATGTAGAGCTCTATACTACCATCGAATCCTCTTAGTCT
+
79::6;?CBCBBCCCFEEDCBB;;;5;AA=AABB:999>?@@BB@A>AB?B?B?<99999+::=@@@>>>@@@?6>@;;;;;*;<>A556605@>8;@<B@@C@@>@?BC@BBB?BBBBCCCCCCBCDBBBD?BCBB?BBBCCA997;?BAA?ABAAACCC@ABBBBB?CD?C??798>>@6:;:5;@@A@/==9=///::=?@<@=AB<;8;<??BBC@CCAAABF>A>ACC>DBB?BBBBBBBB>>>AAAAAA;;;@@@;<<B:>=AAA:>==8878<@999
@ATNG8:02264:01252
GATGGTAGCATCATGCATATCTCACCAGAAGATCAGGAACTCTAGAAGAATTCAGATTTTTAACACGAGAGTAAACGTAAAAAGAAGGTTTTACAAGACTCACGTTAACAATATTGCAGCAGTACGCACACAATCGAAGCGCAGTAAGGATGGCTAGTGTAACTAGCAAGAATACCACGAAAGCAAGAAAAAGAAGTACGCTATTAACTATTAACGTACCTGTCTCTTCCGAAACGAATGAGTACTGCGTCTCATTCTCGCCTACCATCGAATCCTCTTAGTCT
+
:<==:BBCCCCCGDCCBBBCCBBBB@CCD@CBB???=A;@B@>?==8BC?C@??;=;999*937<?ABBCC@@@6=>;;;;;*;?>@5555&5;:7666;==<;;5:<@@;?AA=???>@CCCFCCCCCCCC@CCAB?BBBBBBA@<A@CBB?BCCBACCC?AAAAAA@BC;>>>8=>>=;3:::488888(7>9>888BAAAA<A;>?CD<B<AABBB?BBBA?@?:?<?CC<A@C?BBAABBBBBBB@@@BBB?BBA8899BC@DCCCC>BB@BBB?BB988
@ATNG8:02265:01272
GATGGTAGTGTGTCTCTGAGAGTAGTACTCATTCGTTTCGGAAGAGACAGGTACGTTAATAGTTAATAGCGTACTTCTTTTTCTTGCTTTCGTGGTATTCTTGCTAGTTACACTAGCCATCCTTACTGCGCTTCGATTGTGTGCGTACTGCTGCAATATTGTTAACGTGAGTCTTGTAAAACCTTCTTTTTACGTTTACTCTCGTGTTAAAAATCTGAATTCTTCTAGAGTTCCTGATCTTCTGGCTCTCGTAGACAGATACTACCATCGAATCCTCTTAGTCT
+
44;=8<<@@A?ABB;;;>BBAAAA@@?>==>?=ABCE>BB@C@BBBBBGG@CCC;;8:?BCBC@CACDDED;;:A<>?@A@09:65>BD=@?@B?@@B=@A8:;ABCM@CCDEBCBB?AAA?B?CDCCCDDC@CBDC@CBBBCA@@CCBBBBAAA=ABB>@C<?;?AABBBECC@B@@@@3@>A=<;;;;*;ACCD=C;;;BAAA@@2;:;;*;?>;:9:=AA=ABB<;:C@D?BBBCCB?BBB@CCBBBBCBCCCBCBCBBA@@>@BBDD@BB?:99;?B???
@ATNG8:02276:01258
GATGGTAGTGATACAGATCAGACACCAGAAGATCAGGAACTCTAGAAGAATTCAGATTTTTAACACGAGAGTAAACGTAAAAAGAAGGTTTTACAAGACTCACGTTAACAATATTGCAGCAGTACGCACACAATCGAAGCGCAGTAAGGATGGCTAGTGTAACTAGCAAGAATACCACGAAAGCAAGAAAAAGAAGTACGCTATTAACTATTAACGTACCTGTCTCTTCCGAAACGAATGAGTACGTGTGCGACGTGTCTCCTACCATCGAATCCTCTTAGTCT
+
89998<=@BA<<>><AB@@@CBA5905<?7BBC???9C>BB>=>8=7::6@;38277;;;*94889999=;:::37;A?@@@+>?:=4655&5<<9;666>>>?>9>?CC?BBB@BBBBBCCCBBBCCDCDD@CCBB?BAA@AB??<@?BAA?ACCBDCCC?CAABBB???9???9=@<9:/8::6=>>??/?B=A;::ABB??;?<@@AA<?=?ABAA>ABBBBCC?B?BCC=CAC?BBDCBB@A@@988A;;:A@@?AA176>8<=A:;0864:<;8=A>>>
@ATNG8:02279:01244
GATGGTAGTGTCAGTGCGCGTCGTCCAGAAGATCAGGAACTCTAGAAGAATTCAGATTTTTTAACACGAGAGTAAACGTAAAAAAGAAGGTTTTACAAGACTCACGTTAACAATATTGCAGCAGTACGCACACAATCGAAGCGCAGTAAGGATGGCTAGTGTAACTAGCAAGAATACCACGAAAGCAAGAAAAAAGAAGTACGCTATTAACTATTAACGTACCTGTCTCTTCCGAAACGAATGAGTACTATAGACTATCTGAGACTACCATCGAATCCTCTTAGTCT
+
/9:::==EC@=666;555<<<==>>:=>=?AB000<+0,0;;8=>:498,7/897777777#33886:==B???@79;@@@A@@'A;><><CC9CC><?C=B>=CBB?B?CC?CCD?CCBBBCBBCDCCCCB@B?BBAB>AAA>??00,0<><?=@BBECAAA?BBBBBB?BC???;5;;:;:1;=<7=@@A@@)=@9=///@>AA@;@<@DA@;@=AAA@@?BABBCBB?B?BCC>???;????CCB@?@@???@@ACCCB????BC<@?CBD@??>988:>BB@?
@ATNG8:02284:01268
GATGGTAGCGCACACATAGATACAGTACTCATTCGTTTCGGAAGAGACAGGTACGTTAATAGTTAATAGCGTACTTCTTTTTCTTGCTTTCGTGGTATTCTTGCTAGTTACACTAGCCATCCTTACTGCGCTTCGATTGTGTGCGTACTGCTGCAATATTGTTAACGTGAGTCTTGTAAAACCTTCTTTTTACGTTTACTCTCGTGTTAAAAATCTGAATTCTTCTAGAGTTCCTGATCTTCTGGACAGAGTGTGCAGATACTACCATCGAATCCTCTTAGTCT
+
4:45.5=<<BCGECCBBBBBDBBBCCA@AC@@=@BBB<BC?CACCCCCBB@BEBBB@C@CBBB?B@BCBC@@@A@3:9:::):@<@?DC>AABC@CCC@CE?A@CDDD?CCDBCBCC?CCC?B?CCCCCCCCACCCC@BBABBBBCBCCCCBBAB?CC?=AD?C>?@DBBBBBC@BAAAA8@=@;9:9::*:ABBF;A@DEECCBB@4:;:;*;ACAB>B?BB@CCCBCBB?B@AAACDD<??B?BGCCCCCBBBBBCCCCCCBB?ABBAA>BC>@@A>BBBB@
@ATNG8:02292:00649
GATGGTAGAGTATCATGTGTATCTCCAGAAGATCAGGAACTCTAGAAGAATTCAGATTTTTAACACGAGAGTAAACGTAAAAAGAAGGTTTTACAAGACTCACGTTAACAATATTGCAGCAGTACGCACACAATCGAAGCGCAGTAAGGATGGCTAGTGTAACTAGCATGAATACCACGAAAGCAAGAAAAAGAAGTACGCTATTAACTATTAACGTACCTGTCTCTTCCGAAACGAATGAGTACTGTATCTATGTGTGCGCTACCATCGAATCCTCTTAGTCT
+
7:996:::<=<<666<====>555:6::>?ABBBBB@E?@ABBBBB@BCAC@CCB;;;;;(;9==;====CCCF;>?;;;;;*;@?@?BDD;BB=9<A@?@@@??<??CC@BBB?BCB@CBCCCCBBBCBDC?BBDD=??AACAAA>B>A;;8;CCCBBBC??::9BB??@@@@@=@@@@A9;97:73333$373333<<<>>?@>@=@>@6;49??A@?A@>@=:=9=:@@@:@AC9?>BAA@C?@?BCCB??;??>>>>>?A@:>=AAA=AA:?>B=DB;<<
@ATNG8:02295:00671
GATGGTAGCTCGCTGATGATATCTCCAGAAGATCAGGAACTCTAGAAGAATTCAGATTTTTAACACGAGAGTAAACGTAAAAAGAAGGTTTTACAAGACTCACGTTAACAATATTGCAGCAGTACGCACACAATCGAAGCGCAGTAAGGATGGCTAGTGTAACTAGCAAGAATACCACGAAAGCAAGAAAAAGAAGTACGCTATTAACTATTAACGTACCTGTCTCTTCCGAAACGAATGAGTACACACTCTCATATGACACTACCATCGAATCCTCTTAGTCT
+
49:<5;;BB<<666>>>BA@@:99<9<>?<CCCBBA>A=???887A7AA<?;<<777CCF1@<>>=B=>@A@@>6=::;:;;*;==>5555&5<<7;966<<<;A>@ABC?C??=>@@ABBBBCCCCCDDCC>AABB@BBBAAA??<@@DBB?BCBDCCBB?BDDBBB?BB?BB@188=;=4;::488888(/<6>///@@CBD;@;AAAA7;6;?B;;6:A:::BB?B?CCD=BBB?BBCCBBB@AA@@@@;;;BABBBBBBBB@B@??C@CC?@@@;????A
@ATNG8:02298:00659
GATGGTAGTATCTGTCTACGAGAGCCAGAAGATCAGGAACTCTAGAAGAATTCAGGTTTTTAACACGAGAGTAAACGTAAAAAGAAGGTTTTACAAGACTCACGTTAACAATATTGCAGCAGTACGCACACAATCGAAGCGCAGTAAGGATGGCTAGTGTAACTAGCAAGAATACCACGAAAGCAAGAAAAAGAAGTACGCTATTAACTATTAACGTACCTGTCTCTTCCGAAACGAATGAGTACTACTCTCAGAGACACACTAATCGAATCCTCTTAGTCT
+
994546=ABB;66====@ABBCABA@BCB@BBBA@A4:487?>?@C>CC?>;?>=5;;;;+;8==;@ACDDDDD?BB;;;;;*;B>C5<;;-;B@><:69=@@@B?B?BC@BAA?CCBBBCCCCCBCCCCCC?CCDD>@@BBBBBB>B?C@A>ABBCCBBB?BABACC?BB?>>:8=====5=;;7;CBBB/@@9=///==?>?:=:=>@@:=:=?@@@?BBCBABB?B?BCC=BBC?CCAAABAAAB@<>@@B:::@>>>@@@<@@AA<AA<::;<?@777
@ATNG8:02299:00664
GATGGTAGGACGAGCGTCTGAGAGGTACTCATTCGTTTCGGAAGAGACAGGTACGTTAATAGTTAATAGCGTACTTCTTTTTCTTGCTTTCGTGGTATTCTTGCTAGTTACACTAGCCATCCTTACTGCGCTTCGATTGTGTGCGTACTGCTGCAATATTGTTAACGTGAGTCTTGTAAAACCTTCTTTTTACGTTTACTCTCGTGTTAAAAATCTGAATTCTTCTAGAGTTCCTGATCTTCTGGATACACTCATGTGCACCTACCATCGAATCCTCTTAGTCT
+
44;=8<=C@CC>EC===<A@@@@A?BCDDGGE@DCBB=BB?B?CDCDDFC@CCCBC@C@CCCB?C@DCCCBBBBA>ADDDD1CC?BBBB=BCCC@CBB?BD@BABCCD@CCCCBB@@>@CC?B?CCBBABAC?BCBB?BBBBCCBBBABACBBBC?BBB?BB?B<?@CCCCCCC>B;;;;.:=?;:;;;;*;ABBC>CCDCCBCBBC5;;;;*<BCAA@B?BC@CCCBAAB@D?BABBBB>CACBECBBBCCBC?@?CC??=?BB<?899>8=<8<9929>>@A
@ATNG8:02301:00651
GATGGTAGCATCATGCATATCTCACCAGAAGATCAGGAACTCTAGAAGAATTCAGATTTTTAACACGAGAGTAAACGTAAAAAGAAGGTTTTACAAGACTCACGTTAACAATATTGCAGCAGTACGCACACAATCGAAGCGCAGTAAGGATGGCTAGTGTAACTAGCAAGAATACCACGAAAGCAAGAAAAAAGAAGTTACGCTATTAACTATTAACGTACCTGTCTCTTCCGAAACGAATGAGTACAGAGAGTACGATATGTCTACCATCGAATCCTCTTAGTCT
+
44995;===>@;;<655;;:;;<;;6;<<498:9:4236;;<444=6::7?9??;<;;;;+<,22559777==>35265=;;)555:49;;0;<=9<665:::44046:=7==<454379>?ABBBADC;;:@AA@A8::@@A@AB@@?B00-0>;;>>@@<???A@@;AB=ABA>=<977.555/5<<<<<';:6//)//::A;>:>5?>?><@<??BAA=@@@998>9=4<;A:>>@197>=??@785988>ACBBA?===DDDF<AAAAA:>==B;;7;=>>=
@ATNG8:02309:00648
GATGGTAGCTATACGTATATCTATGTACTCATTCGTTTCGGAAGAGACAGGTACGTTAATAGTTAATAGCGTACTTCTTTTTCTTGCTTTCGTGGTATTCTTGCTAGTTACACTAGCCATCCTTACTGCGCTTCGATTGTGTGCGTACTGCTGCAATATTGTTAACGTGAGTCTTGTAAAACCTTCTTTTTACGTTTACTCTCGTGTTAAAAATCTGAATTCTTCTAGAGTTCCTGATCCTGGCTCTCGTAGACAGATACTACCATCGAATCCTCTTAGTCT
+
499949;<;9;=<665=666>=<;;;4499:@;@@AB?BA?A=:88>:BC>A<<78476;@<=7=7==BBBAA9>479777)574;9:;3:B??<@BC@FG7;;>>?>;>@AAAA@@;@AC<@<>>>@;;;A<@@AA:==??A@@@@AC>>;;;B=D??;?A<A=B>>>@@AA@:>?>>>/>8=5;;AAA/A=;;;2:<///8::AB<????/>>>>A>D<AA<==<3333-306:=<=:>96:==666;::=A===AAABAA<A==>@<@@<??@<AA@@@
@ATNG8:02312:00642
GATGGTAGGCGAGAGTGAGACGCAGTACTCATTCTTTTCGGAAGAGACAGGTACGTTAATAGTTAATAGCGTACTTCTTTTTCTTGCTTTCGTGGTATTCTTGCTAGTTACACTAGCCATCCTTACTGCGCTTCGATTGTGTGCGTACTGCTGCAATATTGTTAACGTGAGTCTTGTAAAACCTTCTTTTTACGTTTACTCTCGTGTTAAAAATCTGAATTCTTCTAGAGTTCCTGATCTTCTGGATATGAGTGACTCGTGCTACCATCGAATCCTCTTAGTCT
+
99<>?CCD@CDCCCCCCCECBBBBBBBDGJAA=@@A@6@A?B?CCBBCBB@BBBCD@CABBBC@C@CBBBBCCCC?BBBBB2@?9?89929A??=?CC?BB>AABCCC?A@ABBD=>:=??<?;>>@@;;:@<AAAD7::=:;;>>AAA@@677B<::;<>><>=AAA?AAA@>9>AACC5A=A996655'69666*--6---9==?:>>>>/>BB@@<@:>><?@@>>>>9@<?@B@@@;@@@<AAAA>::8=>>>>??@@A@@<@AA@@<??:?99388666
@ATNG8:02320:00677
GATGGTAGTATATCGCGTCGCATCCAGAAGATCAGGAACTCTAGAAGAATTCAGATTTTTAACACGAGAGTAAACGTAAAAAGAAGGTTTTACAAGACTCACGTTAACAATATTGCAGCAGTACGCACACAATCGAAGCGCAGTAAGGATGGCTAGTGTAACTAGCAAGAATACCACGAAAGCAAGAAAAAGAAGTACGCTATTAACTATTAACGTACCTGTCTCTTCCGAAACGAATGAGTACATAGATATACGTATAGCTACCATCGAATCCTCTTAGTCT
+
449;5;@CBBBF>=BBB;;=::44.4;<7;AA@@?6?8?>;;;;738=2828;775>>9*94......5333;06522222$2606+255&277288888===>:>5;;6C>@<@@>>;;:AAADAB::;?<===A7;;@>>>>@<A<@>=:=;>@@AAB8;;;:>=9;<49:<8<@><=6:<;466666'7;9<>685>==99<8<;;;8=;??>>>:==?@;;;=B<@?C9===>>>>@888BB???CAAA>;;;>AAB<;<=>>>>C<??=888<A>755
@ATNG8:02321:00654
GATGGTAGAGAGAGCTCTCTCATCGTACTCATTCGTTTCGGAAGAGACAGGTACGTTAATAGTTAATAGCGTACTTCTTTTTCTTAGCTTCGTGGTATTCTTGCTAGTTACACTAGCCATCCTTACTGCGCTTCGATTGTGTGCGTACTGCTGCAATATTGTTAACGTGAGTCTTGTAAAACCTCTTTTTACGTTTACTCTCGTGTAAAATCTGAATTCTTCTAGAGTCCTTGATCTTTCTGGGTCTACGCTCGTCGCGCTACCATCGAATCCTCTTAGTTCT
+
9:<=:??>BBBCCCCBBBB@@@<<<B@?@=BB<@;;:(44.3-389=CBB?BBBBB?C?DBBB?B?BBB=95559366666(55)..5526?>?7:5839<-./557729AAAAAAA==>=:=:=A@@@AAA<==>F376;:==>>??B@@??<<5;;>:>?=?=B@=>=AA==8;9999-9)//5555'59766.73533374-..33)3587828255.5<<77---)-(-999:=1/--9.6--.6667666366;=9>><AA@@@<?>87770333-37
@ATNG8:02326:00677
GATGGTAGGCACTGCGCACACATCCCAGAAGATCAGGAACTCTAGAAGAATTCAGATTTTTAACACAGAGAGTAAACGTAAAAAGAAGGTTTACAAGACTCACGTTAACAATATTGCAGCAGTACGCACACAATCGAAGCGCAGTAAGGATGGCTAGTGTAACTAGCAAGAATACCACGAAAGCAAGAAAAAGAAGTACGCTATTAACTATTAACGTACCTGTCTCTTCCGAAACGAATGAGTACACACTCTCATATGACACTACCATCGAATCCTCTTAGTCT
+
9999,//;69566<;<>65599444)4994955555.4.444448849<7;433//////$-(------6698==/2233333$3/(/(//(//949...566663=:>>=AAA:>;<=CCMBBBB??>CAB=AA@@<@@A???9:4:?CBB?BBA@A@>?;>>>@@=9>==>>><>:777.577055555'591;688AA:7::=299?>8=8899::6:CABBBB=<7;>B;BAC@BBBBA>=;;888>>>>???BBBCCABB@B??:>9;:18891:?@>@
@ATNG8:02327:00653
GATGGTAGCTCTGCTCTGACTCTCGTACTCATTCGTTTCGGAAGAGACAGGTACGTTAATAGTTAATAGCGTACTTCTTTTTCTTGCTTTCGTGGTATTCTTGCTAGTTACACTAGCCATCCTTACTGCGCTTCGATTGTGTGCGTACTGCTGCAATATTGTTAACGTGAGTCTTGTAAAAACCTTCTTTTTACGTTTACTCTCGTGTTAAAAATCTGAATTCTTCTAGAGTTCCTGATCTTCTGGATACACTCATGTGCACCTACCATCGAATCCTCTTAGTCT
+
79:;;@>>9656;<666=;::<:?>?>9;<=B?BBCE=CC?B?9;;BACC@BBBA@<@>BBB=9C@@@@@@;;9@454<<<'4404<<>8<;>>:?>D?BB??ABBFD@DBBCCCBC@AAA=A=BBABBBBC@CCBC@EBCBCCBDDBCBCCCDF@??@?CC?F@BBB;;;JBA;@9::;;(:4@4?<<<<+<AC@A8?>C?@C=@<:24444$4??@C?A@CB?BCE;::B@B@CBBBBB>AAGBDDFBBBCBBBBBBC9:99CC?CBA?>99939??9?A999
@ATNG8:02327:00664
GATGGTAGTGTCATATGAGAGTGTGTACTCATTCGTTTCGGAAGAGACAGGTACGTTAATAGTTAATAGCGTACTTCTTTTTCTTGCTTTCGTGGTATTCTTGCTAGTTACACTAGCCATCCTTACTGCGCTTCGATTGTGTGCGTACTGCTGCAATATTGTTAACGTGAGTCTTGTAAAACCTTCTTTTTACGTTTACTCTCGTGTTAAAAATCTGAATTCTTCTAGAGTTCCTGATCTTCTGGAGATACACATGATACTCTACCATCGAATCCTCTTAGTCT
+
?B;;.55;556>CBACBCCCCDDCCCCBBBBB@BC==3=749)///7///)4<88:7;8<==?9><<;=;////8)//888'77468<<4889;166>7<<555555;7AACCCB@?>@BB@C@GGFDD=;;ACCCB8<<B;;;BBBBCBBBBA@?B;:8:A?@<A:;;AAB@@<>@@>?3@4;6;BCCC0B@;;;0:??BCBB<;;5;;;;*;?@A@?BACC>@@CDBBB>A=ABABBA@DCC>CBDGECCCDAA@@@BADDBB?BBBBB@BB5:::4:BBBC
@ATNG8:02331:00649
GATGGTAGTACATGATAGACGACACCAGAAGATCAGGAACTCTAGAAGAATTACAGATTTTTAACACGAGAGTAAACGTAAAAGAGGTTTTACAAGACTCACGTTAACATATTGCAGCAGTACGCACACAATCGAAGCGCAGTAAGGATGGCTAGTGTAACTAGCAAGAATACCACGAAAGCAAGAAAAAGAAGTACGCTATTAACTATTAACGTACCTGTCTCTTCCGAAACGAATGAGTACAGAGAGACGATATGTCTACCATCGAATCCTCTTAGTCT
+
4;4/)//:9/////45995//////)///45544443:7<<<====6;;27/93333;<<=+=9>==<<<=44/;2::::99*/0/(///&/67179:333837295//.5505567@ABCDGIGBBBBA=AB@@<@@@@:99>9<8<00+0>>>@?BB>?>>CBB>@@;@@@8<:0//)///)/////(--)////<6:677;<>@@B<A<AAC@@?@CCBBAA>A>AAA9@AA<??BBBBCAABBBBB@A>>>>???AAA=A:;;D>BC:>>=:>>;;;
@ATNG8:02333:00675
GATGGTAGCTCTGCTCTGACTCTCGTACTCATTCGTTTCGGAAGAGACAGGTACGTTAATAGTTAATAGCGTACTTCTTTTTCTTGCTTTCGTGGTATTCTTGCTAGTTACACTAGCCATCCTTACTGCGCTTCGATTGTGTGCGTTCTGCTGCAATATTGTTAACGTGAGTCTTGTAAAACCTTCTTTTTACGTTTACTCTCGTGTTAAAATCTGAATTCTTCTAGAGTTCCTGATCTTCTGGATACACTCATGTGCACCTACCATCGAATCCTCTTAGTCT
+
;4995999=;;;=<<<<559956;;<@588@@:@AAA8A@5;6;BCGFCDGBCBCB@C>ACCB?BACBBABBCDC?CCCCC2AA>ACCD<@@;;7;;B?DC;:;A@AB?@@CBAABE@DCB?D?DDCD;;;C@BAAB6;;;;ABAA?CAA?@?AB@BCC@CD?B<@?BCBBCAA?@BBAD7B9@9;;;;;*;B;<<0;;AAA;9:=;::::+:9959.45>@;ABBCCBB@B??????@=A=A=AABBCBBB;;;:??==;999;;00//)/-)-86)/----
@ATNG8:02292:00727
GATGGTAGTGATACAGATCAGACACCAGAAGATCAGGAACTCTAGAAGAATTCAGATTTTTAACACGAGAGTAAACGTAAAAAGAAGGTTTTACAAGACTCACGTTACAATATTGCAGCAGTACGCACACAATCGAAGCGCAGTAAGGATGGCTAGTGTAACTAGCAAGAATACCACGAAAGCAAGAAAAAGAAGTACGCTATTAACTATTAACGTACCTGTCTCTTCCGAAACGAATGAGTACGAGAGTCAGAGCAGAGCTACCATCGAATCCTCTTAGTCT
+
:===@CDCDCB>>>@@B:66===5;25<A4:?B::59?7=@?794:6;;8C?9:775666(5.568787@@@>:19@BBBBB1B=?>>@<<2AB>:;;6;CBCCC@BBB@BBB@BBBBCABBCCBCCCCBB?BCDC<@ABBBBBB?B?B@@=@BBBBBBB?BBBBBB@CC;???9=:888*88808::::+6;6<///<<@:;7;=@@@@;@<@ACCC>A@BBAAB=?=?BC=BBA>>>>AABBBB>>>BDBA=>>@@>>=AAD;@@A@@;::4:::3:?AAA
@ATNG8:02292:00728
GATGGTAGGCGACATACATACGCGCCAGAAGATCAGGAACTCTAGAAGAATTACAGATTTTTTAACACGAGAGTAAACGTAAAAAGAAGGTTTTACAAGACTCACGTTAACAATATTGCAGCAATACGCACACAATCGAAGCGCAGTAAGGATGGCTAGTGTAACTAGCAAGAATACCACGAAAGCAAGAAAAAGAAGTACGCTATTAACTATTAACGTACCTGTCTCTTCCGAAACGAATGAGTACTATGTAGAGCTCTATACTACCATCGAATCCTCTTAGTCT
+
4:45.55@7<<==666==<:556;;7;@?<;@@A;;4:244;<==@8??7=*//86333333#368998888:999/8733333$37579>>>0;;828;8@?;;>>:@<>>:>@A<@AAABB>BGGDAAACCC@DC;;7:@?::9=>9<497:8=>A><88:;>:>:3713:7=B@;>AABD9=@A?BCDED3@C??<@?>@=<=2907>@A:?<>@?>@8;::;6665<5;>>7>BB?BBBBCB@@B@@=>ABBBBACDBBBAAA>AACCC>AA?A??<A@:::
@ATNG8:02294:00718
GATGGTAGCGCATATCAGCGCAGCCCAGAAGATCAGGAACTCTAGAAGAATTCAGATTTTTAACACGAGAGTAAACGTAAAAAGAAGGTTTTACAAGACTCACGTTAACAATATTGCAGCAGTACGCACACAATCGAAGCGCAGTAAGGATGGCTAGTGTAACTAGCAAGAATACCACGAAAGCAAGAAAAAGAAGTACGCTATTAACTATTAACGTACCTGTCTCTTCCGAAACGAATGAGTACGATGAGAGAGCTCTCTCTACCATCGAATCCTCTTAGTCT
+
;<;=?B666=BCBCCCBBCCCCCCC>CCC?CCEE@@>@>@?BBCBB@BC?B?BBCCCCCC5C@CCHBBBAB@BB=AAAA@@@,@:<<4555&5995:A=<<AB>?=?@BB?C@?<>D@@ABBBBBDCCBBCC@CBBC?AAABBBBB?B@A:;7;CAAABBB@CFF?@??BA??:93:>:9:,8:94:;;;;+7849///:>>:;5;8;9:=3;4:?BBC@CCCCECC?A?@CC=BAA@BBBCBBBBB>>>BB????@=<<=<<<=7;;@AD<AA==>=<@?;;;
@ATNG8:02305:00704
GATGGTAGATACTCGCTGATACACCCAGAAGATCAGGAACTCTAGAAGAATTCAGATTTTTAACACGAGAGTAAACGTAAAAGAAGGTTTTACAAGACTCACGTTAACAATATTGCAGCAGTACGCACACAATCGAAGCGCAGTAAGGATGGCTAGTGTAACTAGCAAGAATACCACGAAAGCAAGAAAAAGAAGTACGCTATTAACTATTAACGTACCTGTCTCTTCCGAAACGAATGAGTACACATCGTCGTGTCGTGCTACCATCGAATCCTCTTAGTCT
+
@B>>6555<A?;<<<<?6655:;=:2;:=9<9;;0/(/38:;?>:>477298?;<:9877)5687555569669,555555&5<7<.555'5<<8=<;;>@<9:2818718<>:?@BABBCCFDDDCBBBB@CBBB<?::9>?>>8@<@@@<?B???BBB?BBB?@??BA??99488<;=3575166666(/66:///87<<>:>=B@@@=@<@:@@B>AA@??::3:39@A=ABC?BBBBBBB@@@:;:>AAABBBB???>??;?A@?@<::;@>>177::9
@ATNG8:02305:00714
GATGGTAGCATCATGCATATCTCACCAGAAGATCAGGAACTCTAGAAGAATTCAGATTTTTAACACGAGAGTAAACGTAAAAAGAAGGTTTTACAAGACTCACGTTAACAATATTGCAGCAGTACGCACACAATCGAAGCGCAGTAAGGATGGCTAGTGTAACTAGCAAGAATACCACGAAAGCAAGAAAAAGAAGTACGCTATTAACTATTAACGTACCTGTCTCTTCCTAAACGAATGAGTACTGCGTCTCACTCTCGCCTACCATCGAATCCTCTTAGTCT
+
9;9;<@=CCCCCHCC>CCCCDBBAC?CCD?BAA?@?7?8?A?=?==8BA?A?9:776777)627>A@@@@@@AB:@>;;;;;*;@>;5555&5<<8;;;<>=;:>5;6:A>ABB?BBBDDDCCCCECCCCCC?CCBB>AABBBBBB<@<@996:C???CBB?BBBBBD@CC???@>;;EED;=8818<<<=+7616///:;AAA<@<@AAA<>;>?BBD?BBBABA@=A=AAE>BBA?BBBBBBBBBBBBBBBBCBBBBBC@CBB?BBBBB?BB@BBA>AB???
@ATNG8:02311:00706
GATGGTAGCTATACGTATATCTATGTACTCATTCGTTTCGGAAGAGACAGGTACGTTAATAGTTAATAGCGTACTTCTTTTTCTTGCTTTCGTGGTATTCTTGCTAGTTACACTAGCCATCCTTACTGCGCTTCGATTGTGTTCGTACTGTTGCAATATTGTTAACGTGAGTCTTGTAAAACCTTCTTTTTACGTTTAACTCTCGTGTTAAAAATCTGAATTCTTCTAGAGTTCCTGATCTTCTGGACGACGCGCACTGACACTACCATCGAATCCTCTTAGTCT
+
:;4505;=<<=>A;;;>=<ACBCC@@?>@@@@<@@@D?BB?C@BBBCCBB@BAB??;?7>@??>C=;<=;;;;99388887)890559909:8<7>?>977155558859>?AB@>>:=@B;>:>AAA<<;@=?=>>=A>??8;;>?==<=;=<=<;;;=AA<@;@????????=B@???1;5:9:7777+7<<==+/*////66:;;/7666$277795:4886;::5757/7/78=???>B<;7;?A>>=>B;;;>?>;;;?@A<===@@<@@<@AA=A@=>:
@ATNG8:02330:00709
GATGGTTGCGAGCGAGTGTGTATACCAGAAGATCAGGAACTCTAGAAGAATTCAGATTTTTAACACGAGAGTAAACGTAAAAAGAAGGTTTTACAAGACTCACGTTAACAATATTGCAGCAGTACGCACACAATCGAAGCGCAGTAAGTATGGCTAGTGTAACTAGCAAGAATACCACGAAAGCAAGAAAAAGAAGTACGCTATTAACTATTAACGTACCTGTCTCTTCCGAAACGAATGAGTACAGAGAGTACGATATGTCTACCATCGAATCCTCTTAGTCT
+
;?:5.5.5;AACCBCCCCBBBCCCC@CCC?BBBB>><??BBBBCCC?AB??;<<A:;;;;.;?CDDCCCCDCCC;?@:::::*<<><555505D>:<@<@AAA??>??AD@CBB?BBBBCBA@CCCFCCCCD?@@BB>AAA@@@?@;@@A;;7;B@@@BBB?BBBAAB@EE?AAA;>>@;;1;;;5;??@@/;<7<///<<?=>:=<>===:>:==BBB?BBBBACC>A>BCC>BBB@AAABBBBBBBCB@BBBAAAAAAA><=A8899//*/;7//8=AA;;;
@ATNG8:02330:00729
TATGGTAGAGTATCATGTGTATCTCCAGAAGATCAGGAACTCTAGAAGAATTCAGATTTTTAACACGAGAGTAAACGTAAAAAGAAGGTTTTACAAGACTCACGTTAACAATATTGCAGCAGTACGCACACAATCGAAGCGCAGTAAGGATGGCTAGTGTAACTAGCAAGAATACCACGAAAGCAAGAAAAAGAAGTACGCTATTAACTATTAACGTACCTGTCTCTTCCGAAACGAATGAGTACGAGAGAGCACACGTGTCTACCATCGAATCCTCTTAGTCT
+
9955.5>><<99///7889:::://)//;277;;58397>><B?>@<@B?B@BC@;;;;;$95@;<=@@<<:::3::999::):<7<9<<;/;:=9=?==:?>?A;A<@@<???;@=@@GCCCCCCBAAACC>ABBB?AAAAABBB?@;@00-0@@@A:=C8@@@ABB@CC<??@<?>@@E:A==788888(6>98788>>?>@=?9==BB=A=>?B;;7;C@@@AA===89938??197?888???@BBB@???8856522222+255333894..-,22-..
@ATNG8:02335:00721
GATGGTAGTAGTACACTAGTCATACCAGAAGATCAGGAACTCTAGAAGAATTCAGATTTTAACACGAGAGTAAACGTAAAAAGAAGGTTTTACAAGATTCACGTAACAATATTGCAGCAGTACGCACACAATCGAAGCGCAGTAAGGATGGCTAGTGTAACTAGCAAGAATACCACGAAAGCAAGAAAAAGAAGTACGCTATTAACTATTAACGTACCTGTCTCTTCCGAAACGAATGAGTACTGTATCTATGTGTGCGCTACCATCGAATCCTCTTAGTCT
+
/:::6::/56<<;;;;;=<=;5555.5994;@@99:9>299=<<<B9?A>C>?@??>BA9B=>>8=CCA@=><3==@ABAA0BB?CBHHD<BA@?B@@:>@@00/47;6::=8==B<=>?DCECCDBBBB?AA??<?AA@BB??<@?BAA>ABBBBBBB?::9BBB?B@<>76+/-789.--.)/;==>,==6A8::B@@@C=C;AACD=A<AAAAA@AAABBCB?B?BDD=B??;?ACBB?ADB@A@@==>AAA?;;;>BA@<>>?@A:==<;;;:;@000
@ATNG8:02292:00786
GATGGTAGCACGAGTCACTCATATCCAGAAGATCAGGAACTCTAGAAGAATTCAGATTTTTAACACGAGAGTAAACGTAAAAAGAAGGTTTTACAAGACTCACGTTAACAATATTGCAGCAGTACGCACACAATCGAAGCGCAGTAAGGATGGTATTGTAACTAGCAAGAATACCACGAAAGCAAGAAAAAGAAGTACGCTATTAACTATTAACGTACCTGTCTCTTCCGAAACGAATGAGTACGATGAGATCTCGTGTGCTACCATCGAATCCTCTTAGTCT
+
777749:ABAB<A@><;;==<<??@:==@;>>><<<8<:=>>665>:<<8A947333;;;+=177;=<<==:?=6<=;;::9':;=<4959'5::9<@<;>CDAD>A>BE@CBC?BBBBBCCCABBCDDCCC?CCCC?BBBBBBAA>A@CCB?BBA?BCD?BBBBBB>AB?>>??@A??>7;;:4:::::+:=:>877ACB@@<@:>=?B<>;>@CCB?BBAAABB=A>ACC>CBB?BBBCBB@>>>@@==>?;;:AA@@@AAA=A??=<6<<88889AA9:9
@ATNG8:02296:00747
GATGGTAGCGAGCGAGTGTGTATACCAGAAGATCAGGAACTCTAGAAGAATTCAGATTTTTAACACGAGAGTAAACGTAAAAAGAAGGTTTTACAAGACTCACGTTAACAATATTGCAGCAGTACGCACACAATCGAAGCGCAGTAAGGATGGCTAGTGTAACTAGCAAGAATACCACGAAAGCAAGAAAAAGAAGTACGCTATTAACTATTAACGTACCTGTCTCTTCCGAAACGAATGAGTACGATGAGAGAGCTCTCTCTACCATCGAATCCTCTTAGTCT
+
9;99055=====;556=;;;<=;:;7;BA?BCB@54040433==BB?BB;?<?;;;<G@@+@666@?>B>>BDD;@@;;:::$99;;4555&4<<75965<C988?C>@A?BBA?BBABBGDCBBBCECCFD?CBCB?A@@@AAAA>B>C@A<@@@??>?B?BAAAAB@DC?BBC?CB>>>50//)/9999,6;2;///<;?:;7;====@7;5;=A@@=@AA@@CA@A>9::/:>?=@AA9::BB@@AA@AA==C>=>BAA;;;5;;;;;7;A=@;;5;;;:>
@ATNG8:02303:00759
GATGGTAGAGTACAGTGTAGTAGACCAGAAGATCAGGAACTCTAGAAGAATTCAGATTTTTAACACGAGAGTAAACGTAAAAGGAAGGTTTTACAAGACTCACGTTAACAATATTGCAGCAGTACGCACACAATCGAAGCGCAGTAAGGATGGCTAGTGTAACTAGCAAGAATACCACGAAAGCAAGAAAAAGAAGTACGCTATTAACTATTAACGTACCTGTCTCTTCCGAAACGAATGAGTACGTGTGACGTACGTGAGCTACCATCGAATCCTCTTAGTCT
+
9;:<=BCBBCCA?BCCCCCBBBCCD?BCD@CCA@@??A=ABBAACE@CC?B@BBBB>AAA/@;>>??>==>888)8=:;;;.;>A?B@CCC<CCD@D@@ACCDCB?BACC?BAB?BCAABCCCCCBCBBBCC?BCBB>BBBBBBBB?B?BBB?BBBCCCCC?CBBBBB?B@=@>:5;;<<<4=::4;@@@@/@A=A888BB?>?:=:=>>C7;7;ABBA?BAAA@AA;?=?DE>CBB?BCBBBCA@>>>>BBBBBBCCD@AABBB?B>>>A<AA;>>>;@::;;
@ATNG8:02304:00752
GATGGTAGATATATGCACGCTCTACCAGAGATCAGGAACTCTAGAAGAATTCAGATTTTTAACACGAGAGTAAACGTAAAAAGAAGGTTTTACAAGACTCACGTTAACAATATTGCAGCAGTACGCACACAATCGAAGCGCAGTAAGGATGGCTAGTGTAACTAGCAAGAATACCACGAAAGCAAGAAAAAGAAGTACGCTATTAACTATTAACGTACCTGTCTCTTCCGAAACGAATGAGTACTATAGACTATCTGAGACTACCATCGAATCCTCTTAGTCT
+
49<=8<BBCGCCCCCAB@CCCCCBB=BBBBBCBBB?B>ABA9:9B?BB?A@B=888AAA/A=BAAA@A@B;::.:<;;;;;*;9=<566606A>:@@;@CCA?@=@=?DABBB>??AABBBDDDDCCBAAA@DDBB>A@@@BBBB>B?B?@=@BBBBCBB?BBBBBA?CC?>>>99:===4;8918DDDE/@@<?889@@AAA<@<@@@@:>:>@DCC?BBBBBBB7979A?8>9839@@@BBBB@@@@A@@@@BBBBBBCAAA?CCCCD?AA>A>>=BBBBB
@ATNG8:02310:00783
GATGGTAGCACGAGTCACTCATATCCAGAAGATCAGGAACTCTAGAAGAATTCAGATTTTTAACACGAGAGTAAACGTAAAAAGAAGGTTTTACAAGACTCACGTTAACAATATTGCAGCAGTACGCACACAATCGAAGCGCAGTAAGGATGGCTAGTGTAACTAGCAAGAATACCACGAAAGCAAGAAAAAGAAGTACGCTATTAACTATTAACGTACCTGTCTCTTCCGAAACGAATGAGTACAGAGAGTACGATATGTCTACCATCGAATCCTCTTAGTCT
+
//7729>ABABA@DC<<<====?@A7<<?7;99955058=>>665>9<?>A:897737;7'73<;8888==???8<<99555$9;;:2555'5<<8;<<<>><<B898:A=AAC?BBBBCBCBCDDDBBACC@CBBB>BAAA>>?B=B?A:97:CABBCCC@BAAABA?CB?AA=:>=@DD9;;;7;BDFD/AA<@988?BB@@<@<@AAA<?;??BBB?BBBB?@?>A?BBB=BAA>ABBBBDCBAAA?????@BAA@>><???:?AAAA:>>=@>><>@9::
@ATNG8:02312:00789
GATGGTAGAGTATCATGTGTATCTCCAGAAGATCAGGAACTCTAGAAGAATTCAGATTTTTAACACGAGAGTAAACGTAAAAAGAAGGTTTTACAAGACTCACGTTAACAATATTGCAGCAGTACGCACACAATCGAAGCGCAGTAAGGATGGCTATTGTAACTAGCAAGAATACCACGAAAGCAAGAAAAAGAAGTACGCTATTAACTATTAACGTACCTGTCTCTTCCGAAACGAATTTACACACTCTCATATGACACTACCCATCGAATCCTCTTAGTCT
+
/7996:;<@BCCC>B?>=CCCAAAB?BDD@AABB@@=A?ABCBC@A?AC@C@BAAAAAAA0A@CCCCCCCCCCC;B@;;;;;*<<>;5444&3;;7;@@;:BDAB@B?BC<@>B?BBCBCCCCCCCCCBBBC?BCBB>BAAAA@@B>B@CBB?BBBB>??>>BBBBAB?BC?@@@=<=<;;1:::988888(8<:>888AAA@@<@<@???:=:=ABBB?AA@@@AA=@>@CB>CCC@CC<??AADCCCAAACCAAAA@<<<AA9A887B=@@<>>=9=@767
@ATNG8:02313:00774
GATGGTAGCGCACACATAGATACAGTACTCATTCGTTTCGGAAGAGACAGGTACGTTAATAGTTAATAGCGTACTTCTTTTTCTTGCTTTCGTGGTATTCTTGCTAGTTACACTAGCCATCCTTACTGCGCTTCGATTGTGTGCGTACTGCTGCAATATTGTTAACGTGAGTCTTGTAAAACCTTCTTTTTACGTTTACTCTCGTGTTAAAAATCTGAATTCTTCTAGAGTTCCTGATCTTCTGGGTCTCTCTCTCACGCACTACCATCGAATCCTCTTAGTCT
+
9<45.5;999;9<<=??@BBB@@@DBB@@=:8-3>>;4;A@C?<:9@<A@<BB@CC?B?BCCC=@>@AACBBCCC99:DDE3AA?ABCD>BACFADCB@BB@CCDDCC@CCCCCDCC@CCC@B@CBBCCCBB>BCBB?CCCBBBBCCCCCCBBBB?BBC?AA>A?BCCCCCCCCACDCCC:B=A;AAAAA0@BCCL=CBCCCCDCBB<@@@@0AAABB@B@BC?AABBCCD?B?BBBBBD=@ACD>CCCCA@@CBCCBBBCCCDD@CBBBB?AB;898:>?888
@ATNG8:02314:00778
GATGGTAGCGCGACGAGCGTAGACCCAGAAGATCAGGAACTCTAGAAGAATTCAGAATTTTTAACACGAGAGTAAACGTAAAAAGAAGGTTTTACAAGACTCACGTTAACAATATTGCAGCAGTACGCACACAATCGAAGCGCAGTAAGGATGGCTAGTGTAACTAGCAAGAATACCACGAAAAGTAAAGAAAAGAAGTACGCTATTAACTAATAACGTACCTGTCTCTTCCGAAACGAATGAGTACGATGAGATCTCGTGTGCTACCATCGAATCCTCTTAGTCT
+
4:;;.55::;566<>>=?;;;<<<>6===455:://+/6///99995==7;466//(/:::+727779;555;;:/7755555$5A7<6;;;09<=7666>>>>>=>B?BB?AAA>A@B@BACA@@@@ABBCB@BDCC?B???@@@@4;6;@@<@BB>?=>C>B=AB=B?@@=@<94992222&29;>6;;==1==244333/,,*/5(***(,,,222683:<;:<::6;2333(399.44=??AB8:;:;==?@=<;878566764977;738=0///49=777
@ATNG8:02328:00742
GATGGTAGGCGACATACATACGCGCCAGAAGATCAGGAACTCTAGAAGAATTCAGATTTTTAACACGAGAGTAAACGTAAAAAGAAGGTTTTACAAGACTCACGTTAACAATATTGCAGCAGTACGCACACAATCGAAGCGCAGTAAGGATGGCTAGTGTAACTAGCAAGAATACCACGAAAGCAAGAAAAAGAAGTACGCTATTAACTATTAACGTACCTGTCTCTTCCGAAACGAATGAGTACGTGTGCGACGTGTCTCCTACCATCGAATCCTCTTAGTCT
+
99::7<<B<;;<<;;;>==CBCCCC@CDCACA@@BC<@=@?>:ABB>BC5907=556@@@1D?AA<=B===<@?6>?;;:::*;B=@5;:;*9?>>?@?ABBCBC>B?::7:CB>AB??@BBBCDFDBBA@D?BBBB?A@AAABBB?B@B@A>@CBBBCBB@BBBAAA?BB;@@@<@@A>=4=;;6;BBBB/9:5:///=@@@@<@;??@@;A<AA@@A?AB@@@AA>A?BBB>BBB?BBBBBBCBBA>::>===AA@@>=:=@A<AAAAA=A@<6775:?777
@ATNG8:02330:00758
GATGGTAGAGAGACTGTAGCGCACCCAGAAGATCAGGAACTCTAGAAGAATTCAGATTTTTAACACGAGAGTAAACGTAAAAAGAAGGTTTTACAAGACTCACGTTAACAATATTGCAGCAGTACGCACACAATCGAAGCGCAGTAAGGATGGCTAGTGTAACTAGCAAGAATACCACGAAAGCAAGAAAAAGAAGTACGCTATTAACTATTAACGTACCTGTCTCTTCCGAATCGAATGAGTACGATGAGATCTCGTGTGCTACCATCGAATCCTCTTAGTCT
+
999;7;=?=>AAA;;===;;?BBBB=CCC@BBB::9=A=@AA774C?B@=@900/55<=<,=49>9:>>>>>>>9>=BCCCC5CC?C7;;;6:@@?A:9:BBBBC?B@BC@CBB?BBBABCCCAAACBBBCC@BCBA>ABAAAAAB@B@D??=?BCBBCCC?BAAABB?BF@B>>5;;:::1;:98<====.=A=A978A@A>>;>:=>DD;?<?@AA@?B@???BB?B@BB?BCCC?BBBCBBBCCAACCBBBAAADCAA@AAC?DBB?@<@A=====B@;:;
@ATNG8:02333:00787
GATGGTAGTATAGAGCTCTACATAGTACTCATTCGTTTCGGAAGAGACAGGTACGTTAATAGTTAATAGCGTACTTCTTTTTCTTGCTTTCGTGGTATTCTTGCTAGTTACACTAGCCATCCTTACTGCGCTTCGATTGTGTGCGTACTGCTGCAATATTGTTAACGTGAGTCTTGTAAAACCTTCTTTTTACGTTTACTCTCGTGTAAAATCTGAATTCTTTCTAGAGTTCCTGATCTTCTGGGCTGCGCTATATGCGGCTACCATTCGATCTCTTAGCTAATACACCGA
+
;<4529;;CCBDBCCCBBBB=A:::AAAABAB@BBBF?AA>AABBBBBBB>AAA??<;:>???<?====>>?>>><@ABCC/>>;>>AD:>==><>A@<@@587>>>A<AAD==>AA<;:;=A<AAA::;=>8==??;>>BB=>>???>>;:;?@;;;<=AA=?;?AAABBA@@9==@DD;D;@<@;;;;,99;;;-3333339737689-869:?5<5<<<5<>>@===9=,//::<<8::<:1;777:=:>>AA@@@<==99022-,,,27777,2622206---5033
@ATNG8:02341:00761
GATGGTAGTAATGATAGACGACACCAGAAGATCAGGAACTCTAGAAGAATTCAAGATTTTTAACACGAGAGTAAACGTAAAAAGAAGGTTTTACAAGACTCACGTTAACAATATTGCAGCAGTACGCACACAATCGAAGCGCAGTAAGGATGGCTAGTGTAACTAGCAAGAATGCCACGAAAGCAAGAAAAAGAAGTACGCTATTAACTATTAACGTACCTGTCTCTTCCGAAACGAATGAGTACGTGTGCGACGTGTCTCCTACCATCGAATCCTCTTAGTCT
+
/7//)///5549;:<<<::9444859:;7<@A8987?8;;7333833/(/0//(//////$...2258988222'2595555$5A.5.555&5998<?;?=AB<A=@=AA?ACC?BBAABCEDDCCBBBCBB@BBBA?A>?????A;@<@::8:CCBBBCB?BBBBFH?BB>===9=>AAA1765-59::;+5949///==@>@=A:==@@=A=AABBA?AA:::??;??BBD=BBA;>=?@@<<=::;>>>>CA879;6818>?=???AC7;;=?8/*/7///
@ATNG8:02292:00826
GATTAGTATAGAGCTCTACATAGTACTCATTCGTTTCGGAAGAGACAGGTACGTTAATAGTTAATAGCGTACTTCTTTTTCTTGCTTTCGTGGTATTCTTGCTAGTTACACTAGCCATCCTTACTGCGCTTCGATTGTTTGCGTACTGCTGCAATATTGTTAACGTGAGTCTTGTAAAACCTTCTTTTTACGTTTACTCTCGTGTTAAAAATCTGAATTCTTCTAGAGTTCCTGATCTTCTGGCTGCGCTGATATGCGCTACCATCGAATCCTCTTAGTCT
+
@@C:BCBB@AAABBA??;;BBBBCCB@C@@=@@@@<AC>A?BBBBBBC>AABBB?B?BBBB?@=CAAAAAAA@;;;;:;.7=6AABB9??AB<AAA=AA7;:@@@B<AAABB@??<@@A<@<@@@A;;:A<@@>>7:9A:>=>>@@???@@@@<>>>=>><><AB?<<=@@C<>>>AA6A;?;>ADDD/>><;;.679///>76:6<>>?/??>?@<@<>><?B@@>=><?=?@?@?A:=>A=A@@@@@;<;CB>>>>>A::5;99::57617:<6::===
@ATNG8:02295:00838
GATGGTAGTGCGTGAGAGAGAGACCCAGAAGATCAGGAACTCTAGAAGAATTCAGATTTTTAACACGAGAGTAAACGTAAAAAGAAGGTTTTACAAGACTCACGTTAACAATATTGCAGCAGTACGCACACAATCGAAGCGCAGTAAGGATGGCTAGTGTAACTAGCAAGAATACCCACGAAAAGCAGAAAAAGAAGTACGCTATTAACTATTAACGTACCTGTCTCTTCCGAAACGAATGAGTACTACTCTCAGAGACACACTACCATCGATCCTCTTAGTCT
+
0///27<<@BBB@@<::///;;88<7@BA?BBAA?:6=:?///;;;5BB7@7<?==6666(6/55:75559222'2245555$5;5:7?AA2@>@<>;;;;:::?<?<?C???@>A@??@BAABAC@@AB@A?@ECF>ABBAAAAA=B=@@@9@===?>:<4=>87437;;6;333(222222&222::===)55.52225558939158>=49475?@A?BCB@@??<?<>AC>?@@?AA@@999?;?BBB@@@;98<>777<<<8=>A78/:58//*/=>>?
@ATNG8:02307:00821
GATGGTAGTCTCAGATAGTCTATAGTACTCATTCGTTTCGGAAGAGACAGGTACGTTAATAGTTAATAGCGTACTTCTTTTTCTTGCTTTCGTGGTATTCTTGCTAGTTACACTAGCCATCCTTACTGCGCTTCGATTGTGTGCGTACTGCTGCAATATTGTTAACGTGAGTCTTGTAAAACCTTCTTTTTACGTTTACTCTCGTGTTAAAAATCTGAATTCTTCTAGAGTTCCTGATCTTCTGGAGATATCATCAGCGAGCTACCATCGAATCCTCTTAGTCT
+
44;;.55;;;;;;==>==666<<<=@>;5333-4;;?8A@<A:<;;;:::5:<;;;8;7;<994:7<<455;<::-33333$38277;=2556@9===:==:=<BBBB?BBBBBECC@BCC@C?CCBBBBBB?BBBB@BBFCB@@@@@@@@ADAA>AAA@BC?C@CBB;;;BBCACCCEC9@;@499:9:(:>999,9@@966><::.4444$4<=?@<@<==469@@99:=A<@@?@?><??DACBBCCFFAAABAA@AACCCB?BAAAA=AA?BBB=@BB<;
@ATNG8:02310:00827
GATGGTAGCGCACACATAGATACAGTACTCATTCGTTTCGGAGAGACAGGTACGTTAATAGTTAATAGCGTACTTCTTTTTCTTGCTTTCGTGGTATTCTTGCTAGTTACACTAGCCATCCTTACTGCGCTTCGATTGTGTGCGTACTGCTGCAATATTGTTAACGTGAGTCTTGTAAAACCTTCTTTTTACGTTTACTCTCGTGTTAAAAATCTGAATTCTTCTAGAGTTCCTGATCTTCTGGATAGCGACGCGATATACTACCATCGAATCCTCTTAGTCT
+
779;6999<@@B;;;99:C@AAA00/:::@@@;>>A@5AB-0/<<::AB@BFCCB?B?AA::8;?CBBDA;;:A<<????.?A<@ABB>ACCC;=:CACC@;;;DDIAJCCCCCCC@DBB?B?CICCCBBC@CCBB=BAA;;;CCCBBBCBBBE@BCB@BB>A?B:;;@@@AA<@;;:;-;;A;;:;;;*;@@@B=BBBBCCCCBA5;;;;*;@@BB>B@BA?ABBBA;;8;@ACDBBB?A:;9;CAAABCBCBBBCBBBBB@@?@BCCC?BB?BBB<?@;;;
@ATNG8:02311:00837
GATGGTAGTGTGTCTCTGAGAGTAGTACTCATTCGTTTCGGAAGAGACAGGTACGTTAATAGTTAATAGCGTACTTCTTTTTCTTGCTTTCGTGGTATTCTTGCTAGTTACACTAGCCATCCTTACTGCGCTTCGATTGTGTGCGTACTGCTGCAATATTGTTAACGTGAGTCTTGTAAAACCTTCTTTTTACGTTTACTCTCGTGTTAAAAATCTGAATTCTTCTAGAGTTCCTGATCTTCTGGTAGAGCGTGCATATATCTACCATCGAATCCTCTTAGTCT
+
449949999;696<:<9544::445<999::94:<==8=>;??CCDCBBC>CBBBA>A@CCBB?C@CBBB@AACB?BBBBB1=A?AAAC>@?AE@CCC?AB?BBBCCC?BABBCC@@=@@@<@@CBBB;;;;7;BBC?CCDBCBBBBBAAB;:;B@DCF@BB@B?BCDDDBBBC@CCBBB3A<A5;;;;;*;CCBC=CCC==;BCCC4;;;;.;DCBB@B@CC@@A@BDBD?C@CBACBA=@:;8;AAACCCBAAABCECCAAACA???BD?CC?ABB?B@@88
@ATNG8:02312:00802
GATGGTAGTGCGTGAGAGAGAGACCCAGAAGATCAGGAACTCTAGAAGAATTCAGATTTTTAACACGAGAGTAAACGTAAAAAGAAGGTTTTACAAGACTCACGTTAACAATATTGCAGCAGTACGCACACAATCGAAGCGCAGTAAGGATGGCTAGTGTAACTAGCAAGAATACCACGAAAGCAAGAAAAAGAAGTACGCTATTAACTATTAACGTACCTGTCTCTTCCGAAACGAATGAGTACGAGAGAGCACACGTGTCTACCATCGAATCCTCTTAGTCT
+
44<=8<B@595@5;6@@>@@AC@CC=C>B@B??===4>7@AA??<:.778?;<>>:9777$20688?@@=>>BA3;:;9449$5:7<2555&5<<8===A<>><A9@=?A9==?;994@DDCCCBBBDFCCC>@@AB?A:::@>994;=BAA?@@@EBBBD?BCB:9:?BB@BBB>AA<:<)565-6=>@@/;<,////<;>>>=B;>>>A5;6;=BAB?BBBBBBA?B=AAA9??@59:BBBBABCCFD>99:=>?A>?>@@=>:=>==@=??<?@@=C787=
@ATNG8:02324:00825
GATGGTAGGAGACACGTCGCACACGTACTCATTCGTTTCGGAAGAGACAGGTACGTTAATAGTTAATAGCGTACTTCTTTTTCTTAGCTTTCGTGGTATTCTTGCTAGTTACACTAGCCATCCTTACTGCGCTTCGATTGTGTGCGTACTGCTGCAATATTGTTAACGTGAGTCTTGTAAAAACCTTCTTTTTACGTTTACTCTCGTGTTTAAAATCTGAATTCTTCTAGAGTTCCTGATACTTCTGGTCTACGCTCGTCGCGCTACCATCGAATCCTCTTAGTCT
+
<==><?>D@BBBAA>BA@?A@ACECCBBB@=B:BBBB=>B?B<555;::;8<<::>6?1738<7=7==:::7766266666(55,22666.6:33.3883786;;?>??<?BB???>>:=??:>:888;;::<<AAAA;??@@@???@@@>>>=>=:====AA<A>>>>>?>>>=:=88898(88>7<<<<<+<?@@A6<<=<;=@@BBD9===2=/--9+-,/<7=77;@@C=A=A>>=>>><:994,,,,,-7789=;9::8844047922-2768697=9333
@ATNG8:02331:00804
GATGGTAGTGCGTGAGAGAGAGACCCAGAAGATCAGGAACTCTAGAAGAATTCAGATTTTTAACACGAGAGTAAACGTAAAAAGAAGGTTTTACAAGACTCACGTTAACAATATTGCAGCAGTACGCACACAATCGAAGCGCAGTAAGGATGGCTAGTGTAACTAGCAAGAATACCACGAAAGCAAGAAAAAGAAGTACGCTATTAACTATTAACGTACCTGTCTCTTCCGAAACGAATGAGTACGAGAGAGCACACGTGTCTACCATCGAATCCTCTTAGTCT
+
/7996:<<B<??<<<A?>?EDD;;9/54405@????9?7A?;<<8:4?@?A=???=9555(5/58;<A>>>787(6=:9555$5<6;2555'5<<8<;;?=BCDD@D?BB?CAB?ACCCDCCCCCCDCCCCC?AADD?BBCB>>>>>A?BAA>ACAAABDB?BBBBBB?BB?BB><??ACD9=;;7;ADEE/::6:///:9@BB=B:==;;5;:>?CCC@BAAAAAA>A=@BB>BBB?BBCBBBB;;;>A:::A:::?@@;;;>><A;;<?=?@>@@@7;;>>:
@ATNG8:02299:00878
GATGGTAGCTCACGTACGTCACACGTACTCATTCGTTTCGGAAGAGACAGGTACGTTAATAGTTAATAGCGTACTTCTTTTTCTTGCTTTCGTGGTATTCTTGCTAGTTACACTAGCCATCCTTACTGCGCTTCGATTGTGTGCGTACTGCTGCAATATTGTTAACGTGAGTCTTGTAAAACCTTCTTTTTACGTTTACTCTCGTGTTAAAAATCTGAATTCTTCTAGAGTTCCTGATCTTCTGGGTGATCAGCGAGTATCTACCATCGAATCCTCTTAGTCT
+
/777279<>95665;=;:@AABCCCIBABBCB@BBBE?BB@B?@@@DBBB@BBBBB@B?CCCC?B?BC@@>BB>>:>>AAA.:;;<>9:3:<<<?CAB?@A7;;?@>>;>BBAAA@@;>>>;@9>>>>>>=A:??AA<A@@>>>??AAB@@@A?@<<;;=AA<B<@@@@@@@>?:>>??>3?;@:;;;;;+7;777.7-----887917778(7777717/7<4<99:::;8=8==<<7717:<<6<>>>>>>?==>>==>>==:=>>BB;@>=?<=7=<767
@ATNG8:02301:00882
GATGGTAGAGAGACTGTAGCGCACCCAGAAGTTCAGGAACTCTAGAAGAATTCAGATTTTTAACACGAGAGTAAACGTAAAAAGAAGGTTTTACAAGACTCACGTTAACAATATTGCAGCAGTACGCACACAATCGAAGCGCAGTAAGGATGGCTAGTGTAACTAGCAAGAATACCACGAAAGCAAGAAAAAGAGTACGACTATTAACTATTAACGTACCTGTCTACTTCCGAAACGAATGAGTAACTATGTAGAGCTCTATACTACCATCGAATCCTCTTAGTCT
+
4:::8=>><<>>966======@AAB<BBA?AA7:8A>A6>>@8??A<9919??AAABAAA2@<A@@9:8;;?A>/9955555$25.51555*5<9396259;;;@<A=BA7;;A8;;@@ACBB>>>?AAAA?<AA@@7::;;=;;;<@;@==:>???@@AA=A???AA<@B=A@A<=>>BE9?=>:88989(868>:?<;98>>8>;;;;;5;:@;<;F;>666///>7>99992=>>;>:96//)/8888;889<99<;<666<==8=>>?A=AA;?;;177///
@ATNG8:02302:00856
GATGGTAGTGTGTCTCTGAGAGTAGTACTCATTCGTTTCGGAAGAGACAGGTACGTTAATAGTTAATAGCGTACTTCTTTTTCTTGCTTTCGTGGTATCTTGCTAGTTACACTAGCCATCCTTACTGCGCTTCGATTGTGTGCGTACTGCTGCAATATTGTTAACGTGAGTCTTGTAAAACCTTCTTTTTACGTTTACTCTCGTGTTAAAAATCTGAATTCTTCTAGAGTTCCTGATCTTCTGGGATGTGTGCGCAGTGCCTACCATCGAATCCTCTTACTCT
+
9<;<<A<A@@666=655@@9::AACCAA?@??:?ABB=AA>B@CCCCDCC@CCCCB@C@DBBB?CADECCCBCBC>AAAAA2BB?B@A@>ADCC@CHCGC;=;DCCCBCCCCCCCC?CBB?B?CCCCBBAD@DBBB@CBCBCBB@BBCBC@A@B?BBB>BC?C?BBBBCDFCCAC@@@@7@=A=BBBBB0ABBBB=BBECCCCCCC@CCCD5BBBCB@C@CC?BBBBC@@=@?A@ABCB?BCDG?D:::A@@@CCBBB@A=@AA@CBCCC@CC@????BBBBA
@ATNG8:02317:00850
GATGGTAGTGCGTGAGAGAGAGACCCAGAAGATCAGGAACTCTAGAAGAATTCAGATTTTTAACACGAGAGTAAACGTAAAAAGAAGGTTTTACAAGACTCACGTTAACAATATTGCAGCAGTACGCACACAATCGAAGCGCAGTAAGGATGGCTAATGTAACTAGCAAGAATACCACGAAAGCAAGAAAAAAGAAGTACGCTATTAACTATTAACGTACCTGTCTCTTCCGAAACGAATGAGTACGTGTGACGTACGTGAGCTACCATCGAATCCTCTTAGTCT
+
79//,/<<C@<<C@CCBBCBB@9:;(4;:5<AA@@@8B8@@>>?=C?CC?B>A@@97555$5/77>@AAAA=>=5==;;;;;.;<<>5555&5;;7;966><<<D@B@BC>AAB@BA??ACCCBBBCBBCCB?ACAA>ACCABB@?>@@CCC@BBB?BBBB@BBBABB=AA=???:==99:17776678888%/:79///;9AAA:=:;>BB7>:>=AAC>@@BAAAA?B?BBB>BBB?ACCCBBBB@@@>BBBCCBBBBBBAAAC?B>>;A<AA<@@@<@@@==
@ATNG8:02319:00847
GATGGTAGGTGCACATGAGTGTATCCAGAAGATCAGGAACTCTAGAAGAATTCAGATTTTTAACACGAGAGTAAACGTAAAAAGAAGGTTTTACAAGACTCACGTTAACAATATTGCAGCAGTACGCACACAATCGAAGCGCAGTAAGGATGGCTAGTGTAACTAGCAAGAATACCACGAAAGCAAGAAAAAGAAGTACGCTATTAACTATTAACGTACCTGTCTCTTCCGAAACGAATGAGTACTGCGTCTCACTCTCGCCTACCATCGAATCCTCTTAGTCT
+
44;=:?DD@B==?====>>>=?A9878CC?CEBB@@=@>AABCBCDAJJ?A?@BBBBCCC5CACCCBCCCDBBB<AA;;;;;*;?>?5444&3996;::88=>=C?C@BB?BBB?BB@ACCCCBBCDBBBCC?CCBB>BBBBBAA@<@?B@@>@CBBBACB?DCCABB?BB?A@@;::==<1<:;5;ABBB/;:6:///==A;;7;<?>>?5;5;>BBB@CBBBBCC=@=@AC=BED?BBBCBBBBBBBCCCCBBBCCCBB?BBCADCAAC?CC?AAB?BC;;:
@ATNG8:02319:00859
GATGGTAGTGTGTCTCTGAGAGTAGTACTCATTCGTTTCGGAAGAGACAGGTACGTTAATAGTTAATAGCGTACTTCTTTTTCTTGCTTTCGTGGTATTCTTGCTAGTTACACTAGCCATCCTTACTGCGCTTCGATTGTGTGCGTACTGCTGCAATATTGTTAACGTGTGTCTTGTAAAACCTTCTTTTTACGTTTACTCTCGTGTTAAAAATCTGAATTCTTCTAGAGTTCCTGATCTTCTGGACAGAGTGTGCAGATACTACCATCGAATCCTCTTAGTCT
+
9<9;7;==<B;A666559999><==?97748;6=?AB>CC@C?BBDCCCC?BBCCD@C@CCCC@DAAAACCCCCE@BBBBB5BA?BBCC=BBBC@CCG@FC@;;;BCC@CCGCEAAA@DCC?A>AC@@@A@@<?C@@=ABBBBBBBA@A@@ACBD?BBB@A@>C=??@BCDCCC@CDDCD9B>A5;;<;;*;BCCF=CCCDGGC=;=AHIDD5DBBAB?B@CBADBBDBBB?C@CCBBBB=??CACCCCCCCCCBBBDCCACCCC?AAAAA>AC@BB@>BB@AA
@ATNG8:02321:00884
GATGGTAGGCGACATACATACGCGCCAGAAGATCAGGAACTCTAGAAGAATTCAGATTTTTAACACGAGAGTAAACGTAAAAAGAAGGTTTTACAAGACTCACGTTAACAATATTGCAGCAGTACGCACACAATCGAAGCGCAGTAAGGATGGCTAGTGTAACTAGCAAGAATACCACGAAAGCAAGAAAAAGAAGTACGCTATTAACTATTAACGTACCTGTCTCTTCCGAAACGAATGAGTACTGCGTCTCACTCTCGCCTACCATCGAATCCTCTTAGTCT
+
994505;;=>AA<HCDBCBECBBCCACBB?BDCC@@>@@AAABBBB>AA?C?CCCCCCCD5DACBBCCECDDCC=BBCDEEE3CC@F?BBC;CCF@BBBBBBABB@B@BC@CBB?BBBCCBBBCCCCCCBDD@CC??<@@@A???>9@@C@A>@DCCBBBA@BBBAAA@BB>@AA580@;:.6//)/6777)33-7///;;?:;7;<@@AA;?;@ALCB@BBBAABA<?<?AA;AAC=??BBBABBBBBCCCBCCBBBCEE@BCC@CCBBB@BB?BCC@CCBAA
@ATNG8:02330:00842
GATGGTAGCACGACACGACGATGTGTACTCATTCGTTTCGGAAGAGGCAGGTACGTTAATAGTTAATAGCGTACTTCTTTTTCTTGCTTTCGTTGGTATTCTTGCTAGTTACACTAGCCATCCTTACTGCGCTTCGATTGTGTGCGTACTGCTGCAATATTGTTAACGTGAGTCTTGTAAAACCTTCTTTTTACGTTTACTCTCGTGTTAAAATCTGAATTCTTCTAGAAGTTCTGATCTTCTGGTATGACTAGTGTACTACTACCATCGAATCCTCTTAGTCT
+
449<5;@B<<>>>=>?=<<==;;<==?BCDCC@C;;;0:?8>7:==794403:8887<8==>=8=444<:85588022222'2225225,537,76>5815;6:9:78;497>6999827<;174:==A=>=?:>>BC7:;;;;;<<==>87799A9>;=<@@<@=AAAAA:7669///9;-:493/----(/879;*--6---7<89399918AADD=C9?@<<<;--*-6*--88<>@<>>?:>?=;///989;9=>>??CCE<=>>=A8997/--499---
@ATNG8:02333:00872
GATGGTGTGTGTCTCTGAGAGTAGTACTCATTCGTTTCGGAAGAGACAGGTACGTTAATAGTTAATAGCGTACTTCTTTTTCTTGCTTTCGTGGTATTCTTGCTAGTTACACTAGCCATCCTTACTGCGCTTCGATTGTGTGCGTACTGCTGCAATATTGTTAACGTGAGTCTTGTAAAACCTTCTTTTTACGTTTACTCTCGTGTTAAAAATCTGAATTCTTCTAGAGTTCCTGATCTTCTGGTAGAGCGTGCATATATCTACCATCGAATCCTCTTAGTCT
+
=AB@;B<;;;;;<:::98444744A>??BAA<AABB=BEGD@CCCCGCC@BBCCC?C?CCDD?C?BCCCCDBBC?ADLHE2@A98:AD>CCDB?BBA=AB?BB@@@C:;;CCCCCC@BBC?B?BCBA@@@B>BBCC?B;;;B;;;ABAABBBBB?BCB?CB?B?BCDDGFGAA=AAAAA.;5;=;;;;;*;BA@@;@ABBCBA;;:4:::9'9?=9949:>?@DAABDCD9;9:CA?@?=9:;<BAAAA@@@AABBCA;::AA@>???@@:?>?BBA=A@000
@ATNG8:02336:00860
GATGGTAGTGCGTGAGAGAGAGACCCAGAAGATCAGGAACTCTAGAAGAATTCAGATTTTTAACACGAGAGTAAACGTAAAAAGAAGGTTTTACAAGACTCACGTTAACAATATTGCAGCAGTACGCACACAATCGAAGCGCAGTAAGGATGGCTAGTGTAACTAGCAAGAATACCACGAAAGCAAGAAAAAGAAGTACGCTATTAACTATTAACGTACCTGTCTCTTCCGAAACGAATGAGTACTACTCTCAGAGACACACTACCATCGAATCCTCTTAGTCT
+
////)/:;:BCCCC>GG=@A?A<::(4::5:;<:::8;7;33388=6==6@<373:8888(8055778966552'2799999*9949.555'5<<46655<<<>>:B?BD?CBB>???ABCCCCCCCDCCCC?BCCC@CCCAAABB?DACAA?@BBBCBBB?BBBBBB?BC@:::>==>?A5=;;5;>>>>/::6:///=<A;;7;<@@AD=D=A@BAA>@@???@@;@=AAA=BBC?BBBDCC?;;BBA====>898??>???B=D;;;>9=?<>>>8=A?::
@ATNG8:02340:00864
GATGGTAGTATCTGCACACTCTGTCCAGAAGATCAGGAAACTCTAGAAGAATTCAATATTTTTAACATCAGAGAGTAAACGTAAAAAAGAAGGTTTTACAGACTCACGTTAACAATATTGCAGCAGTACGCACACAATCGAAGCGCAGTAAGGATGGCTAGTGTAACTAGCAAGAATACCACGAAAGCAAGAAAAAGAAGTACGCTATTAACTATTAACGTACCTGTCTCTTCCGAAACGAATGAGTACATAGATATACGTATAGCTACCATCGAATCCTCTTAGTCT
+
9;4505;;<A;66;>===;544:4505<;7:9////)//(//9333;586064//*/99;;;)803552222225389.5.//////#/:396:99.988893339887/517759<<:=>>=AABC???DDBBAB>>>DD;>=<<:::;5??B;;8;???;;;@:====;;5:<5///)//===6<6:5:===;.6937...557::;?68555/7297>9505<;AABB?B>@BB=A=>;???ADDCCCD???>ABBBBB>>>?@??;=<=??;??<;;:8=A888
@ATNG8:02300:00912
GATGGTAGTGATACAGATCAGACACCAGAAGATCAGGAACTCTAGAAGAATTCAGATTTTTAACACGAGAGTAAACGTAAAAAGAAGGTTTTACAAGACTCACGTTAACAATATTGCAGCAGTACGCACACAATCGAAGCGCATTAAGGATGGCTAGTGTAACTAGCAAGAATACCACGAAAGCAAGAAAAAGAAGTACGCTATTAACTATTAACGTACCTGTCTCTTCCGAAACGAATGAGTACTATGTAGAGCTCTATACTAATCGAATCCTCTTAGTCT
+
5<==8==666>>>;;;==666;;?C?@@?;<<343338188:99782888=679222222$22769<<<>>99=0::;;;;;';<=<4555&5<<8=B=BCCCCG>@>@A?AAB?BCCCCCBABBBCCCDDC?CAAA?????AA8:59>A??<?B@@CC??<?B:99B>@@=>9959=<<=1:?=9;;;<<,0/(.//88;CAC>C>777837:@?CCD?BB@@=<=7615=>6<00*0=>/08?99<@>?BCBBBBAABA???<???A9>>>ACC@BBB@B
@ATNG8:02309:00898
GATGGTAGCAGACGTGACAGAGCGCCAGAAGATCAGGAACTCTAGAAGAATTCAGATTTTTAATACGAGAGTAAACGTAAAAAGAAGGTTTTACAAGACTCACGTTAACAATATTCAGCAGTACGCACACAATCGAAGCGCAGTAAGGATGGCTAGTGTAACTAGCAAGAATACCACGAAAGCAAGAAAAAGAAGTACGCTATTAACTATTAACGTACCTGTCTCTTCCGAAACGAATGAGTACTGCGTCTCATTCTCGCCTACCATCGAATCCTCTTAGTCT
+
>:<><@>DDCBBAB<CDDCBDCCCC?BBC@DCC::9=@:@AABBBB@BB?B@BB>@@@@@/@<AAA??@@D@@>6<<;;;;;*;9;;4555&5;>8>B=CCCCCC?B@BB?BDC@CABBCCCCBCCBBAAB@CBBB<AABABBAA<A@C??=@DBCBAAB?BCB>>>?CC?B::5;;<><4886188888(/959///==ABC=B=A>>?=@<@@CCC?AAA@@??5:4:BB>BBD?BBBBBB@CDCCBBBBBB?BCA>><>CC@CCCCC?BB?CBB?=>;:;
@ATNG8:02314:00911
GATGGTAGCTCTGCTCTGACTCTCGTACTCATTCGTTTCGGAAGAGACAGGTACGTTAATAGTTAATAGCGTACTTCTTTTTCTTGCTTTCGTGGTATTCTTGCTAGTTACACTAGCCATCCTTACTGCGCTTCGATTGTGTGCGTACTGCTGCAATATTGTTAACGTGAGTCTTGTAAAACCTTCTTTTTACGTTTACTCTCGTGTTAAAATTCTGAATTCTTCTAGAGTTCCTGATCTTCTGGTGTCGTCTATCATGTACTACCATCGAATCCTCTTAGTCT
+
@945.5;;@B?CCEGCFBCBBBCBCBBDBB??<?AA@<BC?C?@ABCCBB@BBB@?7;;DA<;9C@BBBB@A@@B=?@@@@0<<4::=A9AB<;::CB?CC??@BCCCACCCCBBBC@CBC@C@CCDCCC;;8;B@@>B@A@B@@@BBBBABCCB?A@AACB?B?BBCCCCCCGBCCCCC:B?B=;;;;;*;A@AA7;;CBBAB:999BBB9B=A@9:8;?AB?BBB;;:A=@=AAA????A@B?;;;@AACCBBCCCCCCCBA@=@@?@@<??;?AA:?ABBA
@ATNG8:02319:00897
GATGGTAGGCGACATACATACGCGCCAGAAGATCAGGAACTCTAGAAGAATTCAGATTTTTAACACGAGAGTAAACGTAAAAAGAAGGTTTTACAAGACTCACGTTAACAATATTGCAGCAGTACGCACACAATCGAAGCGCAGTAAGGATGGCTAGTGTAACTAGCAAGAATACCACGAAAGCAAGAAAAAAGAAGTACGCTATTAACTATTAACGTACCTGTCTCTTCCGAAACGAATGAGTACGTGTGCGACGTGTCTCCTACCATCGAATCCTCTTAGTCT
+
//:<7<AA8;;;;;;==544556<<9=<@>:;;AAC?B:::A<9;<;70)/3///77777'9499:556===BC999::9::*;B>@5;;;*:@@;@A@A;:948:>>@@=?8703>88;@@BBBBAA??@A:?@::4993774::9@?B@@<@??;@A?A=@:999948>?CCC@BB>>>8;771688888%/:75///76>>><>=A6=<,806;AAA>@ACGCCC>A>?AD>CBB=@?CAAAAB@>000;;6;9ABB;<877717?==>>DD:=8818>888
@ATNG8:02319:00914
GATGGTAGCGAGCGATTGTGTATACCAGAAGATCAGGAACTCTAGAAGAATTCAGATTTTTAACACGAGAGTAAACGTAAAAAGAAGGTTTTACAAGACTCACGTTAACAATATTGCAGCAGTACGCACACAATCGAAGCGCAGTTAGGATGGCTAGTGTAACTAGCAAGAATACCACGAAAGCAAGAAAAAAGAAGTACGCTATTAACTATTAACGTACCTGTCTCTTCCGAAACGAATGAGTACCTCTCAGACGCTCGTCCTACCATCGAATCCTCTTAGTCT
+
4:4506;>=>>;;;;;7;;;>CC:;89BB?CBA@?@;@;?@ABBCC@AA>A=@@=;>;>>,@=ABA@A@D@@?E<@A:;:::(:;=<=;;;0;?=9:;95;???B>B>AA@DCC?BBBBCBBECDCCCCCCC@CCCB=@@@??BB>CB=A;;7;BCBBCBB?BBBBBA?BB>B??;?A@<?8;65-566667%/:66///;<=<><>;>?@@;>;>>B@@<@BBAACC8;9:CC=BDD@BCBAAAC?9:9CCBB@BBAA>>>:>>>;>AAAA=BA:8884;?===
@ATNG8:02323:00919
GATGGTAGAGTATCATGTGTATCTCCAGAAGATCAGGAACTCTAGAAGAATTCAGATTTTTAACACGAGAGTAAACGTAAAAAGAAGGTTTTACAAGACTCACGTTAACAATACTGCAGCAGTACGCACACAATCGAAGCGCAGTAAGGATGGCTAGTGTAACTAGCAAGAATACCACGAAAGCAAGAAAAAGAAGTACGCTATTAACTATTAACGTACCTGTCTCTTCCGAAACGAATGAGTACATAGATATACGTATAGCTACCATCGAATCCTCTTAGTCT
+
4:45.5;==B@@<<;=<<===5553-3897::;;;;:B>@AEBBBB@BC?C@BDBBCCCC3C?BBBCCBCCBBA;A@;;;;;*;@==5444&3::5455:<<;AB<?9>A???CCCHFHCBCCCBBDCCBBC?CCBB>B@AAA@@B9@;@@@<?BBBBDBC?CA@ABB?BB>B@?;;:666.7//)/====,;=2<///=;@?@<>;>@@A:>:=ABBCACCBAADC@B?CCD?DCC?CBCACBAA@@@AAAA????=@=<>>AA;@@A=A;AD;688=B@888
@ATNG8:02326:00899
GATGGTAGCTATACGTATATCTATGTACTCATTCGTTTCGGAAGAGACAGGTACGTTAATAGTTAATAGCGTACTTCTTTTTCTTGCTTTCGTGGTATTCTTGCTAGTTACACTAGCCATCCTTACTTCGCTTCGATTGTGTGCGTACTGCTGCAATATTGTTAACGTGAGTCTTGTAAAACCTTCTTTTTACGTTTTACTCTCGTGTTAAAAATCTGAATTCTTCTAGAGTTCCTGATCTTCTGGACAGAGTGTGCAGATACTACCATCGAATCCTCTTAGTCT
+
49;<8>>CBB=ECCC>@@>B>BBB=B@@AB@@<@AAA=AA@D@AAABCBC?BBBBB?B?BBBB<A;@?DCBB??>;>ADDD/?=;=?AB:ACBB<>?>:>=6:9;===<@AAAAA@C;D>>9<8<<<;@AAA=>><<:=AA888@:9:===>@@A=A@?8=<8=8=???A@@??;??CDC;D<A;>>@A@/>=////)/---87---8(....$.77794>4//-.989=:<4:5:=?;;=76669<=<@>>>===?>>>AA@@@B=@@?@@<==:>AA<ADDA>
@ATNG8:02327:00927
GATGGTAGCGAGCGAGTGTGTATACCAGAAGATCAGGAACTCTAGAAGAATTCAGATTTTTAACACGAGAGTAAACGTAAAAAGAAGGTTTTACAAGACTCACGTTAACAATATTGCAGCAGTACGCACACAATCGAAGCGCAGTAAGGATGGCTAGTGTAACTAGCAAGAATACCACGAAAGCAAGAAAAAGAAGTACGCTATTAACTATTAACGTACCTGTCTCTTCCGAAACGAATGAGTACGATGAGATCTCGTGTGCTACCATCGAATCCTCTTAGTCT
+
9:4565;=556>=;;;<<<<A@=<<@CDD?CCBA>=19179;><BB@DC=@>?ABBBCDC5C@JCDFDCBCA@@8>B;<<<<*;=>@5:99&9?=5;A@@EFDCC=?=>B?BBB?ABDDC9::BBBCBCBBD@BBBB@CBBBBBAD>B>A::7;CBCBCCC?CCC>>?=@@;?994:?AA@598808>@>A/5606///88<@A<A<AA??=@8<;DHD@CB@A@CC?C?BBB<@@A?A@AABBBBBBBBBB>>>>>@@@;;;>>9>888>:<=:===;?AA@?
@ATNG8:02332:00906
GATGGTAGACATATCGTACTCTCTGTACTCATTCGTTTCGGAAGAGACAGGTACGTTAATAGTTAATAGCGTACTTTCTTTTTTCTTGCTTCGTTGGTATTTCTTGCTAGTTACACTAGCCATCCTTACTGCGCTTCGATTGTGTGCGTACTGCTGCAATATTGTTAACGTGAGTCTTGTAAAACCTTCTTTTTACGTTTACTCTCGTGTTAAAAATCTGAATTCTTCTAGAGTTCCTGATCTTCTGGATACACTCATGTGCACCTACCATCGAATCCTCTTTAGTCT
+
=9=9<>;<@@B@B<<====CCBCCCABAC:9:?BBBC>?>6;4833:;<=6::;:626,22993837;;6697252'222222#.3.3..(.5506+2277,891::95::6:AA@?>AA=AAA7;7;===;;;A;???@7=;=<>>=>=?>A@;<;B<@@B>=>:=<??AA@@@=<4<;;;;/;7=1/----(-7222*,-6---7::@<AABA/A>==A7;6;>;@@A?>>>;>;>AA?==8==>;>A@@@@@AAAA??>AA<A>=:>@@A@<@B=>===7<;;99
@ATNG8:02339:00919
GATAGCACGACACGACGATGTGTACTCATTCGTTTCGGAAGAGTCAGGTACGTTAATAGTTAATAGCGTACTTCTTTTTCTTGCTTTCGTGGTATTCTTGCTAGTTACACTAGCCATCCATACTGCGCTTCGATTGTGTGCGTACTGCTGCAATATTGTTAACGTGAGTCTTGTAAAACCTTCTTTTTACGTTTACTCTCGTGTTAAAAATCTGAATTCTTCTAGAGTTCCTGAATCTTCTGGGTCTCTCTCTCACGCACTACCATCGAATCCTCTTAGTCT
+
@;>BBBA<;@@BBBC?==<<BB=?;;>6:8;CDD?DF?B?BC@;::@;?@@@A=B?BBBA?C?CABBBBBBB9?????.?A@CCDD=BBCC@CGH@BB@BBBBCC@CDDDCCBB@BCC@CCCCBBCCCD@CBBB?CBBBBAAABBBBBAAAF@BAB?AA?A?CBCBCCCBB?AA@@@7>;>;AAA@@,@ABBB=BBCBCGBA@A=@@@@0@BBBCAC@CC@BBBBBAA>A?AAB?BBA=@@BA;ABAA@BBCBBB@AACBBBC@CABBDABB?AA@=@B999
@ATNG8:02341:00929
GATGGTAGCGAGCGAGTGTGTATACCAGAAGATCAGGAACTCTAGAAGAATTCAGATTTTTAACACGAGAGTAAACGTAAAAAGAAGGTTTTACAAGACTCACGTTAACAATATTGCAGCAGTACGCACACAATCGAAGCGCAGTAAGGATGGCTAGTGTAACTAGCAAGAATACCACGAAAGCAAGAAAAAGAAGTACGCTATTAACTATTAACGTACCTGTCTCTTCCGAAACGAATGAGTACTATGTAGAGCTCTATACTACCATCGAATCCTCTTAGTCT
+
799:6;<@D@@A?;;<@?CBDCCBB?BBB?AAA:::9?699@BCBB?BB>A>B?BBBDDD5C@CCCDBCCCCCF?DCACCCB0AA>@5955&4;;8>?;;>BBBC@C?BB@CCC?AABBCDDBDCCCBBACC@CCAA>ACBBBBAA>B?BBB@BEBBBBBB?ABB@CA?CC?BBB?BBBBA;=8838BBCB/BB<@888AAAAA<@<@@@@<@<@CBBB?CCAAACB?B@CBD>EBC?AAABBBBBBBBBAC>>><<=>>>:::A<@>AAA;??<666=AB999
@ATNG8:02296:00977
GATGGTAGAGAGACTGTAGCGCACCCAGAAGATCAGGAACTCTAGAAGAATTCAGATTTTTAACACGAGAGTAAACGTAAAAAGAAGGTTTTACAAGACTCACGTTAACAATATTGCAGCAGTACGCACACAATCGAAGCGCAGTAAGGATGGCTAGTGTAACTAGCAAGAATACCACGAAAGCAAGAAAAAGAAGTACGCTATTAACTATTAACGTACCTGTCTCTTCCGAAACGAATGAGTCTGCGTTCACTCTCGCCTACCATCGAATCCTCTTAGTCT
+
/:99499<@@<ABA<<<<???CBAC=CDD@CAA::89?9=@?777=7=B?B?A@@>:;::*:4::79AAAABBB:?>@@>>>,>A=A;AAA8@@=:6666>><;<9?=@@?BBB@BBABBCCCDCCCCCCCA?CCCB?BBBB@@>=:@=A>><?AAAACCC?CCCBBB?BB?BA>9==???7>>>;>BAAA/@@<@866@@B>>:=;??BC;@<@@BBB?BBBBBCB?B?BCC>CBB?BBBCBBBBBBB?BBBBBBB??<?AB?BCCCD?AA?BAA;??877
@ATNG8:02297:00969
GATGGTAGATATATGCACGCTCTACCAGAAGATCAGGAACTCTAGAAGAATTCAGATTTTTAACACGAGAGTAAACGTAAAAAGAAGGTTTTACAAGACTCACGTTAACAATATTGCAGCAGTACGCACACAATCGAAGCGCAGTAAGGATGGCTAGTGTAACTAGCAAGAATACCACGAAAGCAAGAAAAAGAAGTACGCTATTAACTATTAACGTACCTGTCTCTTCCGAAACGAATGAGTACTGTATCTATGTGTGCGCTACCATCGAATCCTCTTAGTCT
+
99995;<<<@B>>??=<<><955982854-3;;4559=7<?=:::<6:<3<;//.33888)8135999997<<<187:9:::*;@>@?CCC9CC>:>BBBBCB:;8:=@C@CCC@DBBBCCCCCBA@@BCCC@AAAC?BBBBBBAA@D@D:;8;A???AAB?BCEBBA@CC?BBB?BABBD3:8818=@@@.;;5;888>>AAA=A<A@@@=B=?>BAB@BCBBABD@D?BAD<AAB>@99:ABBBDDCBBA>=B>>>>????@?<?@@@F=@A8<<A;?D;99
@ATNG8:02297:00979
GATGGTAGCACGAGTCACTCATATCCAGAAGATCAGGAACTCTAGAAGAATTCAGATTTTTAACACGAGAGTAAACGTAAAAAGAAGGTTTTACAAGACTCACGTTAACAATATTGCAGCAGTACGCACACAATCGATGCGCAGTAAGGATGGCTAGTGTAACTAGCAAGAATACCACGAAAGCAAGAAAAAAGAAGTTACGCTATTAACTATTAACGTACCTGTCTCTTCCAAACGAATGAGTACGATGAGAGAGCTCTCTCTACCATCGAATCCTCTTAGTCT
+
4;995;;55566<<<=;;;<;;;>>9==>:>?>;99.95==855494:=8<854378<<<,<5;96///88:;;5:855555$5:7>8>>C9@<<8;;;<;;:44.348:7<;;033335==BBCAAABBBBAAAA@@@BBBEBBA=@<@??;?BABAECE?:987<=;?@:===08/878.7//(//////$-6235)./79==A9=3=8<8;A;ADD@?>@BB@A@B?C>BB<AAB=AAA??????BCBB>>>>>??==>>>AA;AABAA<AA=@=<9<<999
@ATNG8:02306:00954
GATGGTAGTGATACAGATCAGACACCAGAAGATCAGGAACTCTAGAAGAATTCAGATTTTTAACACGAGAGTAAACGTAAAAAGAAGGTTTTACAAGAACTCACATTAACAATATTGCAGCAGTACGCACACAATCGAAGCGCAGTAAGGATGGCTAGTGTAACTAGCAAGAATACCACGAAAGCAAGAAAAAGAAGTACGCTATTAACTATTAACGTACCTGTCTCTTCCGAAACGAATGAGTACGATGAGATCTCGTGTGCTACCATCGAACCACCTAAGTCT
+
@@:<8=A=;;<<<=@999B=>ABAB?CBB?BBCCBB>B?BCB??@B=AB?D???652>>=*=6;52225:7557.89;4444$5:5:4555&/772//)/779:==6989D@CCE@CHECC@ABDIEAABCBB?BCDC@B???AAAA>B?BAB>A;;;:99A?BAAABB@CC?BBB????==4;;:4::;;;+;?9>988==>;;6;=A=>>=B:=>BBB@DCBBBCB?B?BGD>BBB?BBBABBB@@>>::::<=<::;;;;>??188>>>9>::;5;=8@CBB
@ATNG8:02307:00944
GATGGTAGTGCGTGAGAGAGAGACCCAGAAGATCAGGAACTCTAGAAGAATTCAGATTTTTAACACGAGAGTAAACGTAAAAAGAAGGTTTTACAAGACTCACGTTAACAATATTGCAGCAGTACGCACACAATCGAAGCGCAGTAAGGATGGCTAGTGTAACTAGCAAGAATACCACGAAAGCAAGAAAAAGAAGTACGCTATTAACTATTAACGTACCTGTCTCTTCCGAAACGAATGAGTACACATCGTCGTGTCGTGCTACCATCGAATCCTCTTAGTT
+
9;=?@CCCBB??CCCECCCBBA@@@:@GC@DBBBAA>A=AABBBBC?CC?B?@@@B@CDC/C:>>>>>@@A@@@6:=;;;;;*;>=<4555&5<<7<666>>><A<A>AD?DBB?BBAABECCCCCBCCCCC?CCBB<@@A@@@@B>C@BBB?BBBBBBBB?BBBBBB?BB?B>?:;>=<<4::9488889(6>9>888@@@@B<A;>>BF:>:>?BBC?BBCA@BA7:89BB=BBD?BBCCBABCB@@A@@BBCDAAA999BBB?CBBBB?BA<@@A=?>><
@ATNG8:02312:00961
GATGGTAGGCGAGAGTGAGACGCAGTACTCATTCGTTTCGGAAGAGACAGGTACGTTAATAGTTAATAGCGTACTTCTTTTTCTTGCTTTCGTGGTATTCTTGCTAGTTACACTAGCCATCCTTACTGCGCTTCGATTGTGTGCGTACTGCTGCAATATTGTTAACGTGAGTCTTGTAAAACCTTCTTTTTACGTTTACTCTCGTGTTAAAAATCTGAATTCTTCTAGATTTCCTGATCTTCTGGATACACTCATGTGCACCTACCATCGAATCCTCTTAGTCT
+
44::056@;@=@@<;6BBB@@@A@BB<A669;4:@@?<AC?B>>??BCCB?BB@@A?C>CACC>C>ABB==><9=3;:;<<+551====6<BBB588?:?>;?@??@A;>?A@@@><;>A@9;78::A?@?A<>>@@<@AB???;;;AA>>;;;D7;;=:9818;?A====<//)/////)/7=:;;;;;*:<77707::665=::>5;;;;+:;;;@<@=AA=A>>;;;E:A<?>>>@@<@AA<@@>>>>>>>???B@??:><=;C>>>>:>>;;;;9>>;==
@ATNG8:02318:00986
GATGGTAGCTCACGTACGTCACACGTACTCATTCGTTTCGGAAGAGACAGGTACGTTAATAGTTAATAGCGTACTTCTTTTTCTTGCTTTCGTGGTATTCTTGCTAGTTACACTAGCCATCCTTACTGCGCTTCGATTGTGTGCGTACTGCTGCAATATTGTTAACGTGAGTCTTGTAAAACCTTCTTTTTACGTTTACTCTCGTGTTAAAAATCTGAATTCTTCTAGAGTTCCTGATCTTCTGGACGACGCGCACTGACACTACCCATTCGAACTCTTCTTAACGTCTCACAACCCG
+
99::>B@B@556655:<<<<AAACBDCBBBBB>A@@@<AC@H@AAACCCC?CCDEC>A>ABBB@B>AABBBBBB@=@@AAA.;:4;;==4=A??<?A@?<<6;///9:599<=@>>><>AA=A=??>><===9<>AC6:8>>?=>>???@?<<=>8:;;<@?=A<@?@BAAA??;?@ABB6C9<4;7898,9>;;;-//6666=A@?;<>=>,=///@9=9AA====666=7@9;A@@>><>>@<???AAB=86669;96963377,22,299,2222,))),,29,--68994;;1>
@ATNG8:02326:00977
GATGGTAGCATCATGCATATCTCACCAGAAGATCAGGAACTCTAGAAGAATTCAGATTTTTAACACGAGAGTAAACGTAAAAAGAAGGTTTTACAAGACTCACGTTAACAATATTGCAGCAGTACGCACACAATTCGAAGCGCAGTAAGGATGGCTAGTGTAACTAGCAAGAATACCACGAAAGCAAGAAAAAGAAGTACGCTATTAACTATTAACGTACCTGTCTCTTCCGAAACGAATGAGTCGAGATTCAGAGCAGAGCTACCATCGAATCCTCTTAGTCT
+
44<<8=>;>;695:<9955/99700)/6617??98849333337384:9393.....777(73...222259;;/87:;;;;(9<;@2999&5<<9?>>=<@;5:47577-7::6;;;=BB>CA@@AAA@@>:=:<;;68883433;6=>A9968???A@BB?ABBA@@;;:500076=;==3755-59999.7867/..835573:;<555:>:>=B??;?@A@AAB7958?A8=>>;@@A???BBCAA<@878797997<><=8<788>5879>8707=555
@ATNG8:02330:00975
GATGGTAGTATCTGTCTACGAGAGCCAGAAGATCAGGAACTCTAGAAGAATTCAGATTTTTAACACGAGAGTAAACGTAAAAAGAAGGTTTTACAAGACTCACGTTAACAATATTGCAGCAGTACGCACACAATCGAAGCGCAGTAAGGATGGCTAGTGTAACTAGCAAGAATACCACGAAAGCAAGAAAAAGAAGTACGCTATTAACTATTAACGTACCTGTCTCTTCCGAAACGAATGAGTACTACTCTCAGAGACACACTACCATCGAATCCTCTTAGTCT
+
49;;7<<ADBA<<=>>>@>CCCDBB>AAB?BB00/<*/(/:;/34=79:5>757599AAA/A<B@@@A@@@;;;6;BDFCCC3DCAC899909<=9;<;<@>>>=8B?BB@BBB?BB?@ADDDCCCCBBBCC?CBCB?AAAB@@BB?A=A??<?CBABBBB?ACCA@@?CD>>>95:::;;1;::7<====.=>:>988@@@@@<@<@AAA<A<AAB@@>?CBAAAC<?<?CC>BBB?BCDDCBB@@BB@@@@B>>>>?@@AAAA<AA@>>:;:5;;;9>A???
@ATNG8:02299:01036
GATGGTAGCTCGCTGATGATATCTCCAGAAGATCAGGAACTCTAGAAGAATTCAGATTTTTAACACGAGAGTAAACGTAAAAAGAAGGTTTTACAAGACTCACGTTAACAATATTGCAGCGGTACGCACACAATCGAAGCGCAGTAAGGATGGCTAGTGTAACTAGCAAGAATACCACGAAAGCAAGAAAAAGAAGTACGCTATTAACTATTAACGTACCTGTCTCTTCCGAAACGAATGAGTACATAGATATACGTATAGCTACCGTCGAATCCTCTTAGTCT
+
49::;@A??;;<;;==>BB@@A@AC:BCC=AAA@??=A>BABCCBE?BC@B?889@@@@A2>;@@@@@@BB==<1<>;;;;;*;C>C5;;;49@=9;@<A>C>=A<?<?@=@AA>BBBDDD@FCCCCDDBBB?BBBC@BBBA999@:@<???>AACB???@?BCDAAA@DB?A@@;@ABBD:=AA??;>>>/=A=;;??AAABC>A>AEBB?B?BA>@@177==786;><>AD:ABB?BBCCCCCC?:<AAA???AA<=>A<===8=>??><@@<???:=>=;9
@ATNG8:02300:00991
GATGGTAGTACATGATAGACGACACCAGAAGATCAGGAACTCTAGAAGAATTCAGATTTTTAACACGAGAGTAAACGTAAAAAGAAGGTTTTACAAGACTCACGTTAACAATATTGCAGCAGTACGCACACAATCGAAGCGCAGTAAGGATGGCTAGTGTAACTAGCAAGAATACCACGAAAGCAAGAAAAAGAAGTACGCTATTAACTATTAACGTACCTGTCTCTTCCGAAACGAATGAGTACGATGAGATCTCGTGTGCTACCATCGAATCCTCTTAGTCT
+
?@=<8BAABBBCBBBCBBA<@BCA?7@?@;B@<5955:5:;;8::A>A@=A?<?;BC@A@+G<ICA@@CBB>BB;@@9:99:$5<7<.555&5;;7566;<<=>>4>9>=8@AA>BBBBCEEC;;;CHHHED@CCCF@A;;::9:?<@?BAA?BBBCCCBB?BABB??<?B=@??9==999+767.55666(.:59///98:=A4:4::<:5;5:=BCB@BCBB@@@>A?AEG>DA@=?BBCBBB??@BBBA?@;;;?>;;;???;>?<//)//)/66(/8=>?
@ATNG8:02302:01004
GATGGTAGTATAGAGCTCTACATAGTACTCATTCGTTTCGGAAGAGACAGGTACGTTAATAGTTAATAGCGTACTTCTTTTTCTTGCTTTCGTGGTATTCTTGCTAGTTACACTAGCCATCCTTACTGCGCTTCGATTGTGTGCGTACTGCTGCAATATTGTTAACGTGAGTCTTGTAAAACCTTCTTTTTACGTTTACTCTCGTGTTAAAAATCTGAATTCTTCTAGAGTTCCTGATCTTCTGGTGTCTGATCTGTATCACTACCATCGAATCCTCTTAGTCT
+
9;4505;;>>BAA;;;>;;:;???@BB@@A??;????8>@=A@BBABBBC?CCCBB?A??AAA=C:>>AA@@>>=<@@@@@/?>:>;;;3;>==5:;=8=B:>=?@AA;?>??AA><9>@F7;7;;;><>>A<@@AA<A>>>?<=<>@@?@>>>@:::;<@A<@=CCA?AAA@@<@<<<<1;6;466665(7=9991966677@@:>;>AAA/AAAAA:?;AA=@<;<>>A9=9>A>>;;7<AC=AAA?>??@@@>>>>>=>=>>9>A??>;@@:;<<:==;;;
@ATNG8:02304:01028
GATGGTAGTGTCAGTGCGCGTCGTCCAGAAGATCAGGAACTCTAGAAGAATTCAGATTTTTAACACGAGAGTAAACGTAAAAAGAAGGTTTTACAAGACTCACGTTAACAATATTGCAGCAGTACGCACACAATCGAAGCGCAGTAAGGATGGCTAGTGTAACTAGCAAGAATACCACGAAAGCAAGAAAAAGAAGTACGCTATTAACTATTAACGTTCCTGTCTCTTCCGAAACGAATGAGTACTGTATCTATGTGTGCGCTACCATCGAATCCTCTTAGTCT
+
44995;;>@=;;;;;;===566:<>5;<<:::>=<?.71/66///9398373-----777'81633888:7;;;08755555$5<<<2599&5@;75955<<<<<8<9==9=BB=BCCCABABBBBCBBCCC?CCCF>BAAAAABB=A@B::6:A???CBC?BABBCC?BB?BCA=@;;=@18//-/;@@H,>@5>898A@A>?6;5:===5;7;?C@B?BBCBAAA?@?@@A<@AA@BABCCCBBABCBC??????>>>>>AAA=AA@<=8;;5;;;:?B:99
@ATNG8:02306:01028
GATGGTAGATACTCGCTGATACACCCAGAAGATCAGGAACTCTAGAAGAATTCAGATTTTTAACACGAGAGTAAACGTAAAAAGAAGGTTTTACAAGACTCACGTTAACAATATTGCAGCAGTACGCACACAATCGAAGCGCAGTAAGGATGGCTAGTGTAACTAGCAAGAATACCACGAAAGCAAGAAAAAGAAGTACGCTATTAACCATTAACGTACCTGTCTCTTCCGAAACGAATGAGTACGAGAGAGCACACGTGTCTACCATCGAATCCTCTTAGTCT
+
/97749;;BCCCC==?>>BBAAACA;ABB>A@@??>7><A@A887B>BB>A>:8865AAA/A:==@AA@>?CDE5=<;;;;;*;B>B5999'5;;6566:==<;?9??BB?AAB?EBBBDCCCBBBCCCCBC@DDAB>BAAAA@@B>A?A@@=?BBBCCCC?CAAABB?BB@AAA????AA7;;;4::::;+6<7<///@=AAA:>:>=BC:=9=>B@@<?AAABCC@C?CCC>CCC?AAABCCC;;;@@>><D>>>AAA>>===<@;:;A;>><;::;?==>>
@ATNG8:02323:01014
GATGGTAGGTGCACATGAGTGTATCCAGAAGATCAGGAACTCTAGAAGAATTCAGATTTTTAACACGAGAGTAAACGTAAAAGGAAGGTTTTACAAGACTCACGTTAACAATATTGCAGCAGTACGCACACAATCGAAGCGCAGTAAGGATGGCTAGTGTAACTAGCAAGAATACCACGAAAGCAAGAAAAAGAAGTACGCTATTAACTATTAACGTACCTGTCTCTTCCGAAACGAATGAGTACGATGAGATCTCGTGTGCTACCATCGAATCCTCTTAGTCT
+
4:45.5:>;966;;;;;;DBBBCDC@DBB?BABBBB?B?BCCBBBC@CD;:9:BB@AAAA0B>BCCCDDDDAA@;@B<<;;5<=D?C@CCC:BCCAB@@?DBBDC?B?BB?B@C?CC>@CCDCA@@C@A@BB?BBBB>BBBBBB>><@@A@@>?AABBBCD?BBCABA?CD@BBB?@AAAA9<<=7:::99+795:///:9FCB<C;>>>A<>;>?C@A=ADAAABB=@=?AA=ACH?BBBBCBBBBACBBB>=786??@;;;CC<>>???8;;5;;:9>@:::
@ATNG8:02337:01008
GATGGTAGGCGTGTGAGAGTCTGCCCAGAAGATCAGGAACTCTAGAAGAATTCAGATTTTTAACACGAGAGTAAACGTAAAAGAAGGTCTTACAAGACTCACGTTAACAATATTGCAGCAGTACGCACACAATCGAAGCGCAGTAAGGATGGCTAGTGTAACTAGCAAGAATACCACGAAAGCAAGAAAAGAAGTACGCTATTAACTATTAACGTACCTGTCTCTTCCGAAACGAATGAGTACAGAGAGTACGATATGTCTAATCGAATTCTCTTAGTCT
+
BA@<@C>C@BAAACCCBDBBBABAD>CCC?DDCC@@>@@BBBACCB?@@<??CCCBBBAA2A>BBBCCCCBBAB5=<8866,7@:A;?>>:=?E=??>BD=>=A<A;><8<;;9<;<;;;>AA@@>==@>><>@@A=AAA@>>>>:=8?995:A:::A>>:=AAA@@:==<<=<8=>;;;1;::86887)5;6;788>@@@A=B<@@A@8=:<:;9A<A:::???:>:<<<5=>?;@>>>;;888;;;ABB;;;@BAA?AAA<A@@@<>8;>;;299:9@
@ATNG8:02338:01024
GATGGTAGAGAGACTGTAGCGCACCCAGAAGATCAGGAACTCTAGAAGAATTCAGATTTTTAACACGAGAGTAAACGTAAAAAGAAGGTTTTACAAGACTCACGTTAACAATATTGCAGCAGTACGCACACAATCGAAGCGCAGTAAGGATGGCTAGTGTAACTAGCAAGAATACCACGAATGCAAGAAAAAGAAGTACGCTATTAACTATTAACGTACCTGTCTCTTCCGAAACGAATGAGTACGATGAGATCTCGTGTGCTACCATCGAATCCTCTTAGTCT
+
::9:699<A@@@A;;====BBBBBE>BCC?CAA::89>9;>>774=7:@=A=898?=>??/?<A@@?@@D@@@A7>>;;;;;*;@>@=???0=A<8<@;?@A@BD@C?CC@CCC>ABDDBBCBCBBDCCCBB@BA@@?B??>AA@@<A=A@?=?EDDBBDC?CBCCCC?BB>@@=5:;=>9>=;;5;>>>@/;<7<///<=A>><><@@@@<@<@@BBB?BB???@@=@?AAB>BEF?AAABBED>>>@@>==@;::@???@AAD<BBA??:;;5;;;:?B@??
@ATNG8:02340:01034
GATGGTAGTGTGTCTCTGAGAGTAGTACTCATTCGTTTCGGAAGAGACAGGTACGTTAATAGTTAATAGCGTACTTCTTTTTCTTGCTTTCGTGGTATTCTTGCTAGTTACACTAGCCATCCTTACTGCGCTTCGATTGTGTGCGTACTGCTGCAATATTGTTAACGTGAGTCTTGTAAAACCTTCTTTTTACGTTTACTCTCGTGTTAAAATCTGAATTCTTCTAGAGTTCCTGATCTTCTGGACGACGCGCACTGACACTACCATCGAATCCTCTTAGTCT
+
<<<<<;;BBCCCDDECCCBBBBBBBCCCBBBB>ACCE>??<?@CDCCBEFAECCBB?B@CCCC?C@CBCCCBBBB@BBBBB5BB@BBDD>DDBC@CCB?BC>@@CBCC@CBBBCCCC@CBB>A>BDCBCCBC@CCCB?CBBBBBCCBBBBAACDD@CA@>AC@C@BBCCBCCCC>C;:;:.:5:5;;;;;*;A@BB>CBDCHCCBBB<@@@7@CBCEFM@CB?AA@@@@@>A?ACCCBB>BBD@CDBAABBCCCBABFCCCBDD?A@@@C@BB?>?>>BB999
@ATNG8:02294:01081
GATGGTAGCTCGCTGATGATATCTCCAGAAGATCAGGAACTCTAGAAGAATTCAGATTTTTAACACGAAGAGTAAACGTAAAAAGAAGGTTTTACAAGACTACACGTTAACAATATTGCAGCAGTACGCACACAATCGAAGCGCAGTAAGGATGGCTAGTGTAACTAGCAAGAATACCACGAAAGCAAGAAAAAGAAGTACGCTATTAACTATTAACGTACCTGTCTCTTCCGAAACGAATGAGTACACACTCTCATATGACACTACCATCGAATCCTCTTAGTCT
+
44;=:BCBAA;<=@ACAA;::@??;8<<A7549?99394;;<773;1;<5;,33377888'6.22222+255599.2255555$55.5.555&5<;4//////779:494::8<BB>A@@@;;99AA556<<<;7@000600/66//3,/)///)/68889:?6?@:AA@>AA>BAA6;5555,522+55555'691782659:;64613399)/)/8<::9>@=>>@@@B7ABD>CBB?BBBBBBBB@@?>;;;;:::897??@@A>ABBBC@@B?>?>8?B888
@ATNG8:02298:01040
GATGGTAGCATCATGCATATCTCACCAGAAGATCAGGAACTCTAGAAGAATTCAGATTTTTAACACGAGAGTAAACGTAAAAAGAAGGTTTTACAAGACTCACGTTAACAATATTGCAGCAGTACGCACACAATCGAAGCGCAGTAAGGTTGGCTAGTGTAACTAGCAAGAATACCACGAAAGCAAGAAAAAGAAGTACGCTATTAACTATTAACGTACCTGTCTCTTCCGAAACGAATGAGTACGAGAGTCAGAGCAGGCTACCATCGAATCCTCTTAGTCT
+
79778=:><<;;;;;;;<@BB@;@C:BAB<?=?00/693888444=8==8A>79522;;;*:1557799==8:7.7994444$5<7<2955&5997;;;;===:@=@?AD?DBD=??BBDBBCCCBCBCCBB?BCCC=B?><??==8>;?4;7;BBCCDBB@BABBED?BB?BAA>ABCBB=>9939<<<=.=>:?=AABCCBB@C?BBDG@D=@@BBB@BCBBAAA=@>ABC>@AA>ABBBBBBCB>::@@ACA>??=:BCCC?BBCBB>BB?@A@@BBBBB
@ATNG8:02298:01085
GATGGTAGCTCTGCTCTGACTCTCGTACTCATTCGTTTCGGAAGAGACAGGTACGTTAATAGTTAATAGCGTACTTCTTTTTCTTGCTTTCGTGGTATTCTTGCTAGTTACACTAGCCATCCTTACTGCGCTTCGATTGTGTGCGTACTGCTGCAATATTGTTAACGTGAGTCTTGTAAAACCTTCTTTTTACGTTTACTCTCGTGTTAAAAATCTGAATTCTTCTAGAGTTCCTGATCTTCTGGATACACTCATGTGCACCTACCATCGAATCCTCTTAGTCT
+
94:<7<<CBB=ABACDHBBBCBBCCCCBCCBB?ACCC=CC@C@CCCDCCC@DBBBB@C@CCCC?C?BCCCBCDDD?BBBBB1BB?ABCB>CCBB?BBB=AA=@@ACCC@BBCCCCBB>ADC?A=DDCCAAAB?CCCC?BBAABBBBCCBBB??AC?C@@>AB>B?BBCCCCDAA<AAAA@7@?C?CCCCC5CCEED>CCCCCCBA@@5;;;;*;@@BC@D@BB?BCCCBAA>A@BCCCBB?BAG@BCCCCCCCCCC???CB?ABA>BBBBB>BB>BBC?BBBAB
@ATNG8:02303:01054
GATGGTAGCTATACGTATATCTATGTACTCATTCGTTTCGGAAGAGACAGGTACGTTAATAGTTAATAGCGTACTTCTTTTTCTTGCTTTCGTGGTATTCTTGCTAGTTACACTAGCCATCCTTACTGCGCTTCGATTGTGTGCGTACTGCTGCAATATTGTTAACGTGAGTCTTGTAAAACCTTCTTTTTACGTTTACTCTCGTGTTAAAAATCTTGAAATTCTTCTAGAGTTCCTGATCTTCTGGGACGACGCGGCACTTGACACTACCATCGGAATCTCTTAGTCT
+
4945.5;<9;;@<<<=CCCCCCCCCB945:9909@A?;9:29.9;=??AB?BBCCD?B?BBBB@C?BBBCDCB@@:=>???.:89??AB:@BCB?B??;;A188:99;6<@@?@@>><>AA;>;>><A>@::5:;@@<@@AAD??>DDD?>?@AA<>>><>><>=C@<===;;;;?====2=9@///@@@,99999-2-----99;@47778(5/.(.55,3.382765599<5>:>>9955/5555.579:98//(.87705577---2,2222040,-,22,,,-86
@ATNG8:02308:01074
GATGGTAGTAGTACACTAGTCATACCAGAAGATCAGGAACTCTAGAAGAATTCAGATTTTTAACATCGAGAGTAAACGATAAAAAGAAGGTTTTACAAGACTCACGTTAACAATATTGCAGCAGTACGCACACAATCGAAGCGCAGTAAGGATGGCTAGTGTAACTAGCAAGAATACCACGAAAGCAAGAAAAAGAAGTACGCTATTAACTATTAACGTACCTGTCTCTTCCGAAACGAATGAGTACACATCGTCGTGTCGTGCTACCATCGAATCCTCTTAGTCT
+
9;:<7;;=BBCBB>A===B==@???:ACB=BB<;;@4;4:9>555>:==9B>???BBECD3B9::@?>?<<8::>6=3338;;9'98,3,266&226.5222999::5:=??<>>><@BBBDBBBABDCC@@?B?BBBB<@===@?@B?B?BAA>ACBBBBBB>BBB??A@CA667618;AAA9=;;8<FKEE/>><>888@@@BA<@=@BBB;?<?ABAA@BBCBBBC<?<??>8>CD@BAABBBBBA?AAAAABBBAAA>>>B>><>BBCC?BB?ABD<A?>>>
@ATNG8:02314:01047
GATGGTAGCGCATATCAGCGCAGCCCAGAAGATCAGGAACTCTAGAAGAATTCAGATTTTTAACACGAGAGTAAACGTAAAAAGAAGGTTTTATCAAGACTCACGTTAACAATATTGCAGAGTACGCACACAATCGAAGCGCAGTAAGGATTGCTAGTGTAACTAGCAAGAATACCACGAAAGCAAGAAAAGAGTACGACTATTTAACTATTAACGTACCTGTCTACTTCCGAAACGAATGAGTAACGTGTGCGACGTGTCTCCTACCATCGAATCCTCTTAGTCT
+
4<;==A<@@@A>>>;;;@>?@@99606AA@BBBBAA?A@BBB;<<=8=B>B=::;55555$55595;;;=>>>>4@@99999(9A>@?BBB7000:4/0/789:::6:8<;6<==48>A>??>?>@>==;;:4:8>>8>8?<=>==;B<AA:>>>===;@A<?@@@>>:>A:==@=852==1;7>9>BBB2898;77///</--)/7///5054A@???8<<;7;;9:;A5:>=17;;0529522+255555999555779<;:88:=A988;7//)-33,32-..
@ATNG8:02331:01064
GATGGTAGTGTGTCTCTGAGAGTAGTACTCATTCGTTTCGGAAGAGACAGGTACGTTAATAGTTAATAGCGTACTTCTTTTTCTTGCTTTCGTGGTATTCTTGCTAGTTACACTAGCCATCCTTACTGCGCTTCGATTGTGTGCGTACTGCTGCAATATTGTTAACGTGAGTCTTGTAAAACCTTCTTTTTACGTTTACTCTCGTGTTAAAAATCTGAATTCTTCTAGAGTTCCTGATCTTCTGGTCTACTACACTGTACTCTACCATCGAATCCTCTTAGTCT
+
5==??CCCBBBECC@A@BBA@B@@@BBBABCC?BA@@=AB@C?BBBBBDDABBBBB?C?CDBB?C@CBBCBBBCC=AACCC1A@?AACC=CCDD?BBD@CC>AABDBC@CCCCCCCD@DCC?C?DDDCBBBC@CCCC@CBBBCAAACCCCCAA??<?CD@CA?C?ABBBBCBBB?CBEEE;B=@;::9::*:@BBF=BBCCCCCBBA@DDDD2CBBCC@C@CC?BBBBDBB@A>BBBCCC>@@B?CCCDCBBCCCCDCCCCCCCC?CBBBD@BB>?AB?BB?==
@ATNG8:02335:01059
GATGGTAGGACGAGCGTCTGAGAGGTACTCATTCGTTTCGGAAGAGACAGGTACGTTAATAGTTAATAGCGTACTTCTTTTTCTTGCTTTCGTGGTATTCTTGCTAGTTACACTAGCCATCCTTACTGCGCTTCGATTGTGTGCGTACTGCTGCAATATTGTTAACGTGAGTCTTGTAAAACCTTCTTTTTACGTTTACTCTCGTGTTAAAAATCTGAATTCTTCTAGAGTTCCTGATCTTCTGGATACACTCATGGCACCTACCATCGAATCCTCTTAGTCT
+
//:::=AA<CCCCCDGCAABBBBC?CAAA@;;7;CCC?BB?B@CCCCCFD?CBBBB?B?BCCC@C@CABBBBACC@BBCCC1A@ABBBC=BBCC@CCC@BB?@@BCBC@CBCCCBBD@BBA@D?CBCCBBBB@BBBE@CBCBBBBBAAAA@@A??=?CC@CB?B?BCCCBBB;;8;@CCD;B;A>;;;;;*;CBAB>DBEFCDCCCB@CDDC5BBBCDADABC@A@BCBBB?B@BBBBCC>AAC@CBBBCCCCBCC?CCB?ACC@CCC@@>@C?CBB?AA999
@ATNG8:02341:01072
GATGGTAGTAGTACACTAGTCATACCAGAAGATCAGGAACTCTAGAAGAATTCAGATTTTTAACACGAGAGTAAACGTAAAAAGAAGGTTTTACAAGACTCACGTTAACAATATTGCAGCAGTACGCACACAATCGAAGCGCAGTAAGGATGGCTAGTGTAACTAGCAAGAATACCACGAAAGCAAGAAAAAGAAGTACGCTATTAACTATTAACGTACCTGTCTCTTCCGAAACGATGAGTACTATAGACTATCTGAGACTACCATCGAATCCTCTTAGTCT
+
79::;=;ABBBC<9666===C;999.59;.5C?A?@;?069C;;;=9<?7=6/0///:::)95677:999;7873339>:<<+<A9A7@@A4A<@=ABBBCAAAA=A=@@<@??:?@@@AAAACCDCDBBBB?A@AA=A>?>BBBB?C?BAA>ABCBBBBC?AAABA@<;;7///066<?>6;;;5;ACBB/9:49///8;???=A=A@?@<?<?@BBCACCBBB??<;<@@A8>000>>@CBACB???;;;??CBBBBCBBBB?CBBBC?BB;@>>:899??
@ATNG8:02292:01096
GATGGTAGTGTGTCTCTGAGAGTAGTACTCATTCGTTTCGGAAGAGACAGGTACGTTAATAGTTAATAGCGTACTTCTTTTTCTTGCTTTCGTGGTATTCTTGCTAGTTACACTAGCCATCCTTACTCGCTTCGATTGTGTGCGTACTGCTGCAATATTGTTAACGTGAGTCTTGTAAAACCTTCTTTTTACGTTTACTCTCGTGTTAAAAATCTGAATTCTTCTAGAGTTCCTGATCTTCTGGACAGAGTGTGCAGATACTACCATCGAATCCTCTTAGTCT
+
<=:<065;9=565565599445;;::9834494:<>>8BC?B?BCCDDDDADBBBB?B@CCCC@EGAAACCA@?C<??BB@1<<9<@BC>CCDC@CCC@BCACCDCAC@BCCBCBCC@CCC@C@CBCBCBD@CAAA@CCCBDCBBBCDCBCBAA?BBA@CC@C=??C;;;CGGAFCGGC<B>B5<;;;;*;CCEJ>ABCCCBB@@@5;;;;*;BB@A=@>BB@BBCCBBB@C@BBBBCB?BAB?BBBBABABBBBBBCBBBCBB?BBBBB?AA<>>>;>A@BB
@ATNG8:02293:01101
GATGGTAGCGCACACATAGATACAGTACTCATTCGTTTCGGAAGAGACAGGTACGTTAATAGTTAATAGCGTACTTCTTTTTCTTGCTTTCGTGGTATTCTTGCTAGTTACACTAGCCATCCTTACTGCGCTTCGATTGTGTGCGTACTGCTGCAATATTGTTAACGTGAGTCTTAAAACCTTCTTTTTACGTTTACTCTCGTGTTAAAAATCTGAATTCTTCTAGAGTTCCTGATCTTCTGGGATGTGTGCGCAGTGCCTACCATCGAATCCTCTTAGTCT
+
9445.559:<<;;;<959?>>9448:443:3404;;@4<<7;7;<<>>BB@CBBB>:B>BA?>9:7@@@<<@BBB955>=>+<B@C;<A<@;AD>AAC?BB@BCBBBJACBCCBCBB@BBCAM?BBBBCCCEADCBB@CBCBBBBBBBCCDCBBB?CBB@BB?C>?@@CBA;;;5;;;.<5;5;:;:;'9???<6====>>=<::.5555$5<=BB@C@BA<@AA@BBB?B?BCBBBB9;;BB=B@A@A<;;AAA@@00,000+0@=00*00)0:6/66989
@ATNG8:02294:01102
GATGGTAGCGCATATCAGCGCAGCCCAGAAGATCAGGAACTCTAGAAGAATTCAGATTTTTAACACGAGAGTAAACGTAAAAAGAATGTTTTACAAGACTCACGTTAACAATATTGCAGCAGTACGCACACAATCGAAGCGCAGTAAGGATGGCTAGTGTAACTAGCAAGAATACCACGAAAGCAAGAAAAAGAAGTACGCTATTAACTATTAACGTACCTGTCTCTTCCGAAACGAATGAGTACACACTCTCATATGACACTACCATCGAATCCTCTTAGTCT
+
:49959<==<B@;;;<;;;@AA;<@6>B>?999<59497?;?=BAB?CB?CAECBBBCCC5CACCCCEDBBBBC>BDGJDDD2CCACBBAB9BEEGBCCB@??BA=A>??;?AC=A@BCCCCDCCCCCBBBC@CBCB?CCCCCBBB<@;@::6;CBBAC@?<???AAAABB?BBB>@@CCC=??;:>AGGG.<>:>=>==B@??;?=AABA:?<?AB@@=@AAAAAB@C@BFE?AAA?BBCBBBBBBBBBBBB@@@?CCDCCCBB?BBBCD@CC????>ABCCB
@ATNG8:02298:01101
GATGGTAGCTATACGTATATCTATGTACTCATTCGTTTCGGAAGAGACAGGTACGTTAATAGTTAATAGCGTACTTCTTTTTCTTGCTTTCGTGGTATTCTTGCTAGTTACACTAGCCATCCTTACTGCGCTTCGATTGTGTGCGTACTGCTGCAATATTGTTAACGTGAGTCTTGTAAAACCTTCTTTTTACGTTTTACTCTCGTGTAAAAATCTGAATTCTTTCTAGAGTTCCTGATCTTCTGGGATGTGTGCGCAGTGCCTACCCATCGAATCCTCTTTAGTCT
+
;;9;5;;@;;<A?===@CCCCCCBB>AAAC@@>ABCC>CD>@=??@?>?B@BBAAA?B???=B?C=?BBBCBB>>7==AAA.:;9@@@@9@CBB>AAB>==<@?AAA@:==?????>;AAA:>:888;;>;C7>>DC7=;>;>>>=AA@>>>>>E>:;:<@@<@=@@@@@@@:94;>>>=2=6:488887(8=////)/67///===@?DDD/@@@>>9>:889-8===99959*//<>>><>@@A:@==>@==7669;==A<?77717::7;233--,,7-79233
@ATNG8:02314:01112
GATGGTAGCTCTGCTCTGACTCTCGTACTCATTCGTTTCGGAAGAGACAGGTACGTTAATAGTTAATAGCGTACTTCTTTTTCTTGCTTTCGTGGTATTCTTGCTAGTTACACTAGCCATCCTTACTGCGCTTCGATTGTGTGCGTACTGCTGCAATATTGTTAACGTGAGTCTTGTAAAACCTTCTTTTTACGTTTACTCTCGTGTTAAAAATCTGAATTCTTCTAGAGTTCCTGATCTTCTGGTGTCGTCTATCATGTACTACCATCGAATCCTCTTAGTCT
+
9445.5;:>B<BCBCCCAA@BBBBAABBBA::39;;<6;C?B@BBDDCCCACCBA@>@?ACED@D?BBCCCABDD@BBBA@1AA=?@DE>CDAA?ABA>BD?A@@CCCACBDCBBBB@BCC@C@CBBCBAAD?CCCD?B@????AAD@ABBBBAB?BBB?BD?B?BBDBBCIAA;@;;;;.;5;5;;;;;*;BBBD;=<IIKDCAAA5;;;;*;BBAA@B@DE?BBCCBBB?B?BBBCBB?BBC@CCCCCCBBBBBCCCCCCBBB?CCBCC?BB>BBB>BCAAA
@ATNG8:02315:01128
GATGGTAGAGAGACTGTAGCGCACCCAGAAGATCAGGAACTCTAGAAGAATTCAGATTTTTAACACGAGAGTAAACGTAAAAAGAAGGTTTTACAAGACTCACGTTAACAATATTGCAGCAGTACGCACACAATCGAAGCGCAGTAAGGATGGCTAGTGTAACTAGCAAGAATACCACGAAAGCAAGAAAAAGAAGTACGCTATTAACTATTAACGTACCTGTCTCTTCCGAAACGAATGAGTACGATGAGATCTCGTGTGCTACCATCGAATCCTCTTAGTCT
+
77996;99>A@B;66555<=<::>?3>>A<ACE::;?B>AA@997;68>9?<8974=CCC1A97;75859699907<CC?CC19;492955'5<<9?966<<<>C@B@BG@@?@?BBABCBBBAA@CCCCCCADCBB>@::9>?A@:@?A;;6:B??@CCF@BBBBAB>AA?AA@:;:556(56649;;;<+;=8=@@@@@@;;7;;?>A@<A<?>@@@>@A??@EE>A>ACB<ABB?:::BCBBBB======A@A@@B????BB<A>>>>;?>:8888=@???
@ATNG8:02315:01138
GATGGTAGCTCTGCTCTGACTCTCGTACTCATTCGTTTCGGAAGAGACAGGTACGTTAATAGTTAATAGCGTACTTCTTTTTCTTGCTTTCGTGGTATTCTTGCTAGTTACACTAGCCATCCTTACTGCGCTTCGATTGTGTGCGTACTGCTGCAATATTGTTAACGTGAGTCTTGTAAAACCTTCTTTTTACGTTTACTCTCGTGTTAAAAATCTGAATTCTTCTAGAGTTCCTGATCTTCTGGGCAGACTCTCACACGCCTACCATCGAATCCTCTTAGTCT
+
9:<<8<<CA@<CCCDDDA@@BBBCBA@@C@::89BBC?CC@C@CBBCCCC@DDBBB?C?BAAC@D@CBBBBBDDD?BACCC3BB?BBBC>BBCC?BBC?CB?AAEBBB?CBBBDDBB?BCD@C@BBBCBBBC@CCCC?CBBA@?@@CA@ABBBBB@CBB@BB?B?BDBBBCDCC@BBCCC7;:;:;;HGF5CBBCD>FCCCCCB;;;>AAAA2@@@BB@C?CC?BBBBCAA?C?BCCBBB=@8::8:A@ACBBBCBBCBCC@BDC@CBCBB@AC=A9939B;;:
@ATNG8:02322:01123
GATGGTAGCTCGCTGATGATATCTCCAGAAGATCAGGAACTCTAGAAGAATTCAGATTTTTAACACGAGAGTAAACGTAAAAAGAAGGTTTTACAAGACTCACGTTAACAATATTGCAGCAGTACGCACACAATCGAAGCGCAGTAAGGATGGCTAGTGTAACTAGCAAGAATACCACGAAAGCAAGAAGAAGTACGCTATTAACTATTAACGTACCTGTCTCTTCCGAAACGAATGAGTACTGTATCTATGTGTGCGCTACCATCGAATCCTCTTAGTCT
+
44::7@BCBB>>>==CCBBBDBBBB;BBC@CCE@??7:6:CA???B?BC@C>999:9?@@/<89=;BAAAA@@@9==AEDDD1=B=C.;;;*:<@;9666>>>=B@B?BC?AAA@BBBBCCCCBBADDBBAA?BCBB>BBB?>?775:?CAB?BBBBCCBB?BBBBCC@B@;@9938==<=3;;=9=B=@@<@>>>AAA@@<@<A>>>;>;>=A@C?CAAAACB>A?BBB>BBB?CBBCBBBBBBBBB>><=>@<=>???BB=BAB??;;:58889@A999
@ATNG8:02327:01128
GATGGTAGGCGACATACATACGCGCCAGAAGATCAGGAACTCTAGAAGAATTCAGATTTTTAACACGAGAGTAAACGTAAAAAGAAGGTTTTACAAGACTCACGTTAACAATATTGCAGCAGTACGCACACAATCGAAGCGCAGTAAGGATGGCTAGTGTAACTAGCAAGAATACCACGAAAGCAAGAAAAAAGAAGTACGCTATTAACTATTAACGTACCTGTCTCTTCCGAAACGAATGAGTACCTCTCAGACGCTCGTCCTACCATCGAATCCTCTTAGTCT
+
4;;<?BBCACAAACBBGDHCBBCCC@CDD@BBBA@?=@=AABCCCC?CC?B@BBCCCCCC5C@CCCCCDDCCCC>BBCCCCC1B==>5;;;*9;;69555:::3838:@A<>??@BCCCCCCCCDCCEDDBB?BDBB?BBBBAA@@<@=B@@<ABABCCCC?CBBBBB?@A<===8<<<980::::888888%/;7:///;;??><><??AB<?<??BBB?BBB@@BB?B?BCC>BAB?BCCCAAA?A@A?;;AA??>>@>B7::?:?AAAA=DD;:::8<?;;;
@ATNG8:02331:01100
GATGGTAGCGCACACATAGATACAGTACTCATTCGTTTCGGAAGAGACAGGTACGTTAATAGTTAATAGCGTACTTCTTTTTCTTTGCTTTCGTGGTATTCTTGCTAGTTACACTAGCCATCCTTACTGCGCTTCGATTGTGTGCGTACTGCTGCAATATTGTTAACGTGAGTCTTGTAAAAACCTTCTTTTTACGTTTACTCTCGTGTTAAAAATCTGAATTCTTCTAGAGTTCCTGATCTTCTGGTAGAGCGTGCATATATCTACCATCGAATCCTCTTAGTCT
+
96==9>BBBBBBACBBBCECC@@??>>89;:98@BBB=CC@E=:99;;<>8:>?97-3033;B;A>AA@99///9)//888'668288:=4;::949//+/:)//::<>9=B@;;<==9=>C@B<B@;9;=>@;@?@@;9:9@@>?@ACA@ABCAA>AAA???9>499A::9@=?9>:::::':7@.96<<<+<ACBD:A9;999595;7;@@@+;6565157==<90000/:4817::444348@=AB@@@@BA@?@??@AAAABB>A:99A499=AAA@DAAA?
@ATNG8:02298:01148
GATGGTAGTATCTGCACACTCTGTCCAGAAGATCAGGAACTCTAGAAGAATTCAGATTTTTAACACGAGAGTAAACGTAAAAAGAAGGTTTTACAAGACTCACGTTAACAATATTGCAGCAGTACGCACACAATCGAAGCGCAGTAAGGATGGCTAGTGTAACTAGCAAGAATACCACGAAAGCAAGAAAAAGAAGTACGCTATTAACTATTAACGTACCTGTCTCTTCCGAACGAATGAGTACACATCGTCGTGTCGTGCTACCATCGAATCCTCTTAGTCT
+
9::<>BBBCBCCCCCFECDBBBCCCACCB?AA;;;A>A?ABBBBAB>??<??BABABGDD2A=ACDCDBA@@@B:>=BBAAB2AB>B5<<<6<@C>B@@@CCCAB?A?BC?BBC>@?BBDCCCCCCCCBBBB@DDBB>AAABBBBA>C@CA@>@BAAABBB?BBB@@@@CD>>>>;>9<<<1;;;5;AAAA/@@=B888AAACA=C<AA@@<@<@?BBB?B@@?>>>>B?BA?DCC?BBAAADCCCAAAAABBBBBBBA@@BAA>ABBCF?BA=ABD=BA===
@ATNG8:02301:01146
GATGGTAGAGTATCATGTGTATCTCCAGAAGATCAGGAACTCTAGAAGAATTCAGATTTTTAACACGAGAGTAAACGTAAAAAGAAGGTTTTACAAGACTCACGTTAACAATATTGCAGCAGTACGCACACAATCGAAGCGCAGTAAGGATGGCTAGTGTAACTAGCAAGAATACCACGAAAGCAAGAAAAAAGAAGTACGCTATTAACTATTAACGTACCTGTCTCTTCCGAAACGAATGAGTACGAGAGAGCACACGTGTCTACCATCGAATCCTCTTAGTCT
+
55<<8==?CA<;;=<555:9=449;28885:=<>@A?A?ABBCCCC?CC9999DC@CCCC5C@CCCCCDBDBDB=@@@BAAA2@=8<4999&3=:7<???BBCBC@B?BE?BBB>AAB=BBCHGFCCCDCCB?AADB@AAABAA@@>A?A@@<@@???BBB@AABBBB?BA=A993:9988)555.555555$/847../66<AA:>:;<AA4:8:@FED@CCCBCBC>A=;;;6:DA@BBBABABBBBAAAAAABB?@?C@C@??<?<<=>:::5;?@;@AA?>
@ATNG8:02309:01165
GATGGTAGTAGTACACTAGTCATACCAGAAGATCAGGAACTCTAGAAGGATTCAGATTTTTAACATCGAGAGTAAACGTAAAAAGAAGGTTTTACAAGACTCACGTTAACAATATTGCAGCAGTACGCACACAATCGAAGCGCAGTAAGGATGGCTAGTGTAACTAGCAAGAATACCACGAAAGCAAGAAAAAGAAGTACGCTATTACTATTAACGTACCTGTCTCTTCCGAAACGAATGAGTACGAGAGAGCACACGTGTCTACCATCGAATCCTCTTAGTCT
+
77//)/7/95@>>CC?=====955<9<@A<AB<<;A2;49?@4444.438:5380/;;;<,;6=///68688999/33/////$//(/(///&/89288==:777<59;>><@>><>??ACCBEDCCBBACBB?BCCC>AABBAA@@;@?A>?<?AAAACBB@BCCBAA?BE?B>>9=>;;;19974;<===.9C<A;;;??AAA=BB@@@:=:<>BBB@CCBAABC=@=AA@:AAA?BBBBCBBBB@@@=>=@;>>>>BBB=<==D::;B8=>>A>>:>>AA;
@ATNG8:02312:01177
GATGGTAGAGTACAGTGTAGTAGACCAGAAGATCAGGAACTCTAGAAGAATTCAGATTTTTAACACGAGAGTAAACGTAAAAAGAAGGTTTTACAAGACTCACGTTAACAATATTGCAGCAGTACGCACACAATCGAAGCGCAGTAAGGATGGCTAGTGTAACTAGCAAGAATACCACGAAATCAAGAAAAAGAAGTACGCTATTAACTATTAACGTACCTGTCTCTTCCGAAACGAATGAGTACGTGTGACTTACGTGAGCTACCATCGAATCCTCTTAGTCT
+
9<9;=B;?BBBICBBACEECBBCCB>@A@?AA@::83717>;;;==4=@8@>998@@FCC1A<AA>>?AA@===577@BBBB0@@=B=BBB9B@@=B@AAACDCC?B?BE=??B?BBBBCBCCCBBCCAA@B?BB@?<@988@A>>;@?A@@>ACBBABBC?CAABBB@BB>A@A:;;;;:19994;FDDE.;;7;??@@???D<A=@@@@:=:::@BB@BBBBBCC<=9>@?8@@@=ABBBCBBB?A@@CCA?CCCBBBBBBBB?BABCA<AA<??@<ABAAA
@ATNG8:02316:01165
GATGGTAGCACACGAGATCTCATCGTACTCATTCGTTTCGGAAGAGACAGGTACGTTAATAGTTAATAGCGTACTTCTTTTTCTTGCTTTCGTGGTATTCTTGCTAGTTACACTAGCCATCCTTACTGCGCTTCGATTGTGTGCGTACTGCTGCAATATTGTTAACGTGAGTCTTGTAAAACCTTCTTTTTACGTTTACTCTCGTGTTAAAAATCTGAATTCTTCTAGAGTTCCTGATCTTCTGGCGCGTATGTATGTCGCCTACCATCGAATCCTCTTAGTCT
+
@<==@B=DDCCCAABCCCBDCCCCCCHCCBBB@BBBD>CD@C@CBCBCBC?CCCCB>A?BBBB?A?BCCB@@@CC?==AAA.<<8=???9=BBB?@@C?CA9>>>@@>:==AAAA?>:>AA:@:@@AA;;;;;AA??8<=?<<;>;>>??A<<<A<>>>;@@=A;?===AA??@;<;=DD2@<@;99999.9=8880865///9;9=;>AAA/A@?>A=A=>>:>>>???A9>9>?>>=>9@@C<@@@?<<<><AA@@@A@;?@>9>@@AA;AA:?AA<A??>>
@ATNG8:02318:01143
GATGGTAGTGATACAGATCAGACACCAGAAGATCAGGAACTCTAGAAGAATTCAGATTTTTAACACGAGAGTAAACGTAAAAAGAAGGTTTTACAAGACTCACGTTAACAATATTGCAGCAGTACGCACACAATCGAAGCGCAGTAAGGATGGCTAGTGTAACTAGCAAGAATACCACGAAAGCAAGAAAAAGAAGTACGCTATTAACTATTAACGTACCTGTCTCTTCCGAAACGAATGAGTACTGCGTCTCACTCTCGCCTACCATCGAATCCTCTTAGTCT
+
5<<<?BCCCCCCBCBLCA@@CB@AB?BBB>A?@???7A;?><=>==8BB?B@??;75555(528=AAAAAD@@@7;=;;;;;*9A;A.;9:&5997;666==;:>:><?@<@@@<??ABDCCCCCCCCDDAA=ADEE?A@A@BBBA=B?C@@=@CBBBCCC?BBBBBB@BB;>>>8=9===)888498888(5@7>588A??;;7:=A@AA<@<AABA@>@C@?@BB>B?BCA;CCC?@@@ABBBCCCB@@@CBBBCBBCC=AAD?BBBCB>==;>B@?CB???
@ATNG8:02323:01152
GATGGTAGTGCGTGAGAGAGAGACCCAGAAGATCAGGAACTCTAGAAGAATTCAGATTTTTAACACGAGAGTAAACGTAAAAAGAAGGTTTTACAAGACTCACGTTAACAATATTGCAGCAGTACGCACACAATCGAAGCGCAGTAAGGATGGCTAGTGTAACTAGCAAGATTACCACGAAAGCAAGAAAAAGAAGTACGCTATTAACTATTAACGTACCTGTCTCTTCCGAAACGAATGAGTACGTGTGACGTACGTGAGCTACCATCGAATCCTCTTAGTCT
+
ABA?>ABCBBBCAAABBCCBBA99:/:BB7BABCBB?C???977:=7DD?B?>=?AACCC+A59??????>@AC9;<BAAAA0A@>A5999&5A@:=BACCCCBB@B?BB@CCD?BBAABCCCCCCCCCCBB?CCCB=AABBAA>=:@@C?A?ABBBBBBB?DBBBBA?BBB>@A=A==<>4:;:5;@EKE/<=7=///<=ABB<A<AAAC<B<AACCC?BB@??AA@C?BCC=BBC?CCCABABCA>=@CBBBBCCCBAAACBB?BBBBC@AD9:;:<A?>==
@ATNG8:02330:01146
GATAGCGAGCGAGTGTGTTTACCAGAAGATCAGGAACTCTAGAAGAATTCAGATTTTTAACACGAGAGTAAACGTAAAAAGAAGGTTTTACAAGACTCACGTTAACAATATTGCAGCAGTACGCACACAATCGAAGCGCAGTAAGGATGGCTAGTGTAACTAGCAAGAATACCACGAAAGCAAGAAAAAGAAGTACGCTATTAACTATTAACGTACCTGTCTCTTCCGAAACGAATGAGTACGTGTGCGACGTGTCTCCTACCATCGAATCCTCTTAGTCT
+
CDCDCCCCCCCBCBCBFDD=CB?ABB@GDC@@A?@@DFDBCBB?BB?B@AAAAAAAA2A>AB?BBAAC>==4<<;;;;;*;A5<5;;;*9@;9<:69@>A=B>A?BB?BBC?BB??ACCCBBBDCCCCC@CBBB?BABBBBBB@D@D9:9:CCCBBBB?????BB?CC@AA=<????>5=;;6;BBBB/@A=?<<;AABBA<A;>>AB7;5;=@??@BDBBABC@D?BBB=ABC7:9BBA@?=;;;;=:;:@AAA>>?<>>>>>>>AA8==;;;;:?@;;;
@ATNG8:02339:01143
GATGGTAGATATATGCACGCTCTACCAGAAGATCAGGAACTCTAGAAGAATTCAGATTTTTAACACGAGAGTAAACGTAAAAAGAAGGTTTTACAAGACTCACGTTAACAATATTGCAGCAGTACGCACACAATCGAAGCGCAGTAAGGATGGCTAGTGTAACTAGCAAGAATACCACGAAAGCAAGAAAAAGAAGTACGCTATTAACTATTAACGTACCTGTCTCTTCCGAAACGAATGAGTACGTGTGACGTACGTGAGCTACCATCGAATCCTCTTAGTCT
+
<=>><CBBBBCCCAAABBBBAAABB9=B==<AB9:8>B>BBB777A6:>6@>=>8;;BBA/@<AAA????@@??4=<;;9::*;B>B5;;;7;BD@=BBCBBBBB@C@CC?BBB?BBBAACBBCDCDCCBBB?DBBB?BAAAAA@B>@<B996:A???BBB@CBBABB?BB@BBB>@>;;:/;;;5;@EED/AA;?>>>???AB<?;?@AA<><>@BBB@CBAAAAA=@=@AA<BBB?BABBCDDCB@??ACCCCCBAB@@@BBB@B>>>C@AA;>??<A??==
@ATNG8:02340:01158
GATGGTAGCACGACACGACGATGTGTACTCATTCGTTTCGGAAGAGACAGGTACGTTAATAGTTAATAGCGTACTTCTTTTTCTTGCTTTCGTTGGTATTTCTTGCTAGTTACACTAGCCATCCTTACTGCGCTTCGATTGTGTGCGTACTGCTGCAATATTGTTAACGTGAGTCTTGTAAAACCTTCTTTTTACGTTTACTCTCGTGTTAAAAATCTGAATTCTTCTAGAGTTCCTGATCTTCTGGTCTACTACACTGTACTCTACCATCGAATCCTCTTAGTCT
+
::4545<>;;;;>><?>>==;;;>?;>AA@@D@BBBD>BB?A>A@885;=8==<BA>B8=BBB7B>BB?>>;;//(.....$.339:;;3;??=A;?::9,8<7=?@@BC<AAA>>===9>CC;A;8::>:::A:AAAA:=;@;<<>>>@AAA=>>B:>>==AA<A=AAA>@@A@@;@AAAA5A<=455555'6=8891888///=::>:>>>>/>===>:>=>>;>??????=@<>=AAAD6;:@<>>>AA@@?A<<<>@@BDA>>:>>@@A<AA<A<<6<<666
@ATNG8:02340:01163
GATGGTAGATATATGCACGCTCTACCAGAAGATCAGGAACTCTAGAAGAATTCAGATTTTTAACACGAGAGTAAACGTAAAAAGAAGGTTTTACAAGACTCACGTTAACAATATTGCAGCAGTACGCACACAATCGAAGCGCAGTAAGGATGGCTAGTGTAGCTAGCAAGAATACCACGAAAGCAAGAAAAAGAAGTACGCTATTAACTATTAACGTACCTGTCTCTTCCGAAACGAATGAGTACGAGAGAGCACACGTGTCTACCATCGAATCCTCTTAGTTT
+
BBBD@DCCCCBBBBBBBBBBBBCCC@CCB?BBBBBB@B@AAACCBB>AB@C?B???@DDD/B<???@A>>?CAE;A@;;;;;*;@>A>CCC;CCB@BCBCCDCCC@C@BC@BBB>A@BBBBBBDCA@@CCCC@BBBC?B?????>C@C@BBB?CBBBBBBBCCC@AAA?BB@;:;?BA@CD:???>AABBB1?>?ABBCCCBCB@D@BCCC@B@BBCCB@BBDACCC@D????8=@@399@???AA==>>>==>?>@@@???@>?;>>>>>=??;>>>:==AA7
@ATNG8:02341:01150
GATGGTAGCATCATGCATATCTCACCAGAAGATCAGGAACTCTAGAAGAATTCAGATTTTTAACACGAGAGTAAACGTAAAAATAAGGTTTTACAAGACTCACGTTAACAATATTGCAGCAGTACGCACACAATCGAAGCGCAGTAAGGATGGCTAGTGTAACTAGCAAGAATACCACGAAAGCAAGAAAAAAGAAGTACGCTATTAACTATTAACGTACCTGTCTCTTCCGAAACGAATGAGTACAGAGAGTACGATATGTCTACCATCGAATCCTCTTAGTCT
+
44;;8=CBBBBBA@;;BBCCCBBBD9BBB<:=??:9186?;<894:6:?5?<?;762899(82272=>;;8;8>19<B=@@@+?>4929@?3?@<8666;=C==A?B@BB>AAB>AA??@AABCCCCCCCBC?CCBB>BAAABBBC?A?A::6;C@@ABAB@ABABBB?BC?AAA?>>;;:/9881888888%/858/./9;BA@<@<@@AA=B=BBCBA?BBAABBB@B@CBC>BBA=AAAAACCCB?A@@B@@@@AA@@><<>@;DAAAA:=<;676<AA:;;
@ATNG8:02341:01160
GATGGTAGAGTACAGTGTAGTAGACCAGAAGATCAGGAACTCTAGAAGAATTCAGATTTTTAACACGAGAGTAAACGTAAAAAGAAGGTTTTACAAGACTCACGTTAACAATATTGCAGCAGTACGCACACAATCGAAGCGCAGTAAGGATGGCTAGTGTAACTAGCAAGAATACCACGAAAGCAAGAAAAAGAAGTACGCTATTAACTATTAACGTACCTGTCTCTTCCGAAACGAATGAGTACACATCGTCGTGTCGTGCTACCATCGAATCCTCTTAGTCT
+
<><<@B=BBB=>>=<<>==<<><@<9:??9<?>>AB=B?BBB@AAB@BB?B?BB::8???/?:==><>>AA>>>499AD@@@+=B<C:ABB9B?C:==AACBBCD=@=@C?ABB?BBBBCCCCCBBBBBCCC@AAAA>BBBB===B<?<???<?BBBBCCC?BBBAAA@CC?AA>:==>>=4=;;5;ACCC/:;5;888>@@AA=A;??@@<@=@@CCC?BBBBBBA=B?BBB>BBB?ABBBBA??@AAA@@BBBBBBBBBBCBB?BBBBA=AA<???<A??==
@ATNG8:02293:01190
GATGTAGAGAGACTGTAGCGCACCCAGAAGATCAGGAACTCTAGAAGAATTCAGATTTTTAACACGAGAGTAAACGTAAAAAGAAGGTTTTACAAGACTCACGTTAACAATATTGCAGCAGTACGCACACAATCGAAGCGCAGTAAGGATGGCTAGTGTAACTAGCAAGAATACCACGAAAGCAAGAAAAAGAAGTACGCTATTAACTATTAACGTACCTGTCTCTTCCGAAACGAATGAGTACTATGTAGAGCTCTATACTAATCGAATCCTCTTAGTCT
+
ABBBDCDBBBCDCCBBBBBBCCBB@BBB@CABBBB=A?BBBAAAC@BB@B?AA@??>??.;;@BBAAA@@>>>7=@CCLFL1=;>B5;;;*9:<7;;;;>=>;@;?;?@=@@B<??@?BCHGBBBCCCCBA?CCCB>AAA@BB==;@@BBC@CAAACCBB=ACAAAC?CC>A@A<::>>=388918AAAA/=@9=///<<?AA8;7;A==:>=AACCC@BCBBBBB?A?@@A;ACC@BBBCCBB@@>?>>@AAAAAAAA@;;:<@A@@<@@<@??<?A>>=
@ATNG8:02307:01197
GATGGTAGAGAGAGCTCTCTCATCGTACTCATTCGTTTCGGAAGAGACAGGTACGTTAATAGTTAATAGCGTACTTCTTTTTCTTGCTTTCGTGGTATTCTTGCTAGTTACACTAGCCATCCTTACTGCGCTTCGATTGTGTGCGTACTGCTGCAATATTGTTAACGTGAGTCTTGTAAAACCTTCTTTTTACGTTTACTCTCGTGTTAAAAATCTGAATTCTTCTAGAGTTCCTGATCTTCTGGTATACACACTCGCTCGCTACCATCGAATCCTCTTG
+
9;;=9B>DBBBBBCCA@@CBBBCCCBBBBCBA?AAAA<AA?@=AABBEBB=???>=8C>>>BB7B>BBBBB???A<>>AAA/??8>;:;3;EAA?B9708>18886<<9@??@@@>A<::;<@<@AAA=<<A<BBAA7==@@@@@@@@@AA@@@A<???<>>9=;>>>>@@@@@<@??@?6?=A:>>>><.;?=;=099<97:A9996;;;<.<???A<A=>>;>AA==>>;=<??AAAA=A@@<?==>>@A>>>>>>>>?@?<<88;<5515<5779(,
@ATNG8:02315:01199
GATGGTAGTACATGATAGACGACACCAGAAGATCAGGAACTCTAGAAGAATTCAGATTTTTAACACGAGAGTAAACGTAAAAAGAAGGTTTACAAGACTCACGTTAACAATATTGCAGCAGTACGCACACAATCGAAGCGCAGTAAGGATGGCTAGTGTAACTAGCAAGAATACCACGAAAGCAAGAAAAAGAAGTACGCTATTAACTATTAACGTACCTGTCTCTTCCGAAACGAATGAGTACTATGTAGAGCTCTATACTAATCGAATCCTCTTAGTCT
+
ABA?@BCCDCCDAA@B>CCCABBCC@CCC@CBBC@@=@?CBDCCCC?BB<><?AAABBBB2B@CHCCCCCCA@@8@A<;;;;(;;;<555)5;;8>666>D?@A=?=?C=AAB<??@@BBBCDCDEDCCA@>@A@@;@@A@BBBB?B?B::7;DBBBCCC@BCCAAA?CD@B>><>?AA?899::;>???/8<4;///==@CD<C<B???;?<AABDD@CABBBBB@D?A@C=CCC?AAABBBBBBBBBB@AACDA@>>>???<AA??<??9;8819?;;;
@ATNG8:02317:01204
GATGGTAGAGTATCATGTGTATCTCCAGAAGATCTGGAACTCTAGAAGAATTCAGATTTTTAACACGAGAGTAAACGTAAAAAGAAGGTTTTACAAGACTCACGTTAACAATATTGCAGCAGTACGCACACAATCGAAGCGCAGTAAGGATGGCTAGTGTAACTAGCAAGATTACCACGAAAGCAAGAAAAAAGAAGTACGCTATTAACTATTAACGTACCTGTCTCTTCCGAAACGAATGAGTACTGTATCTATGTGTGCGCTACCATCGAATCCTCTTAGTCT
+
999:7<>>>>>@<<<===@>>555:49>>>>??;<E;F>@ACCDBB@BC@C@CBA;<<<;*<>BBBBB@B@BCE=A@@@DDD3BBAD?AAA8ACC?AAAABBBCC?E@AA>AAA?BBB?CCDCBBBBBBCDD@CCBB>AABABCAA>B@CCC?CBBBBCCC?CAAABA?AAB@BB?B>?>=4<::4888888%/977/./88AA@;=<8?@@<@=CABBB@BBBCBCC?C?CDD>BBB?BCBAABCCCB@@B@A@BBB=>:>>@AD<AAA@@<@@88885:@;;:
@ATNG8:02320:01227
GATGGTAGAGAGAGCTCTCTCATCGTACTCATTCGTTTCGGAAGAGACAGGTACGTTAATAGTTAATAGCGTACTTCTTTTTCTTGCTTTCGTGGTATTCTTGCTAGTTACACTAGCCATCCTTACTGCGCTTCGATTGTGTGCGTACTGCTGCAATATTGTTAACGTGAGTCTTGTAAAACCTTCTTTTTACGTTTACTCTCGTGTTAAAAATCTTGAATTCTTCTAGAGTTCCTGATCTTCTGGATATGAGTGACTCGTGCTACCATCGAATCCTCTTAGTCT
+
:<=>7<;BCDBACCB;:9?:99BACCCCCCBB@BDFD=BB?A?A???BBA8:9BBB>C?BBCB7B7;BBB@>>8>055999*9:4:252)28998>66/2905552893>@>>>>@@=;;;=A=@@@A>>>A;??AA:=>@@A>==@@@??@@@@:888=BB<A=CC>?@@@??<?????5>:=177777(8>99:1767///;::><BDDD/B==8:;5;:??<B>?==;;7;<@@BAAA;>==:=?@>>>>>?@@>=>?>>>@@>@@@==:<@;=8838;666
@ATNG8:02321:01198
GATGGTAGGACGAGCGTCTGAGAGGTACTCATTCGTTTCGGAAGAGACAGGTACGTTAATAGTTAATAGCGTACTTCTTTTTCTTGCTTTCGTGGTATTCTTGCTAGTTACACTAGCCATCCTTACTGCGCTTCGATTGTGTGCGTACTGCTGCAATATTGTTAACGTGAGTCTTGTAAAACCTTCTTTTTACGTTTACTCTCGTGTTAAAAATCTGAATTCTTCTAGAGTTCCTGATCTTCTGGCGCTCTGTCACGTCTGCTACCATCGAATCCTCTTAGTCT
+
@:<<5;;?=B@@996=<==BBBBC@ECCEBBDACCCC=BB@D@CBCCCCC@EBDCC@C@EG@@=@?AAAB@@@BB>BBBBA3BD@BBCC=BBBCACCCABB?@ABBCC@CBBCCBBC?BCD@C>BBBB@@@E@AAAD>A@@@@@BBDDCBBBBBB?BBC?CC?C?BBBBBBBCC>A@@@@7@>B8<;CCC,BA;;;7<BCEGCCCCB@CEDE2CCGCB?A?@D@BBBDBBB@B>AABCCC???A?CAAACBBBCFBA@BCFBBBC@BAAAA>@@=@@@<@AB>>
@ATNG8:02321:01228
GATGGTAGGTGCACATGAGTGTATCCAGAAGATCAGGAACTCTAGAAGAATTCAGATTTTTAACACGAGAGTAAACGTAAAAAGAAGGTTTTACAAGACTCACGTTAACAATATTGCAGCAGTACGCACACAATCGAAGCGCAGTAAGGATGGCTAGTGTAACTAGCAAGAATACCACGAAAGCAAGAAAAAGAAGTACGCTATTAACTATTAACGTACCTGTCTCTTCCGAAACGAATGAGTACGAGAGTCAGAGCAGAGCTACATCGAATCCTCTTAGTCT
+
?=B??A@B7559;<==?=CAA@CCB?BBB@BBBBAB=A7;;CDDED@CC@EACBB;;;;;*;>AAA@@BAAABA9@@;;;;;$::::9:88+8>94:@;@A0..:).)0:;@??;?=8;CCDGDG:;;BBAA?AABB@AAACCBBB?B<@@@<?@BBBBBB?BBBBBB?AA<998288888*88918@DDD.7848.//>;>>@<A<A;;;=C<>?BC@@CCBCCCD@B@BBB;A@@<??BAAAAABBBA>>?BB???EA889BA@===A:9818;;:@CAAA
@ATNG8:02326:01198
GATGGTAGAGTATCATGTGTATCTCCAGAAGATCAGGAACTCTAGAAGAATTCAGATTTTTAACACGAGAGTAAACGTAAAAAGAAGGTTTTACAAGACTCACGTTAACAATATTGCAGCAGTACGCACACAATCGAAGCGCAGTAAGGATGGCTAGTGTAACTAGCAAGAATACCACGAAAGCAAGAAAAAGAAGTACGCTATTAACTATTAACGTACCTGTCTCTTCCGAAACGAATGAGTACTACTCTCAGAGACACACTACCATCGAATCCTCTTAGTCT
+
44995;=BBBCCCCCA@ABABACA@=AAA?AADCA@>@?BBBCCBB?CD@CACCCBBBBB5CADDCBBBBBBCC>CABCCCC5CC?B5;;;*9<;29??;<CEDC@C?CC?BBB?CCB@BCCEEBBECBBBC?CBBB?CAAA??>B@B@BAA?ACBBBCBB?BCCCBB?BC@BBA;?:665(8:>988898(6@:D588;;:>@<@<A@BF;>;>?A@@=A@@@AAA6;8;CC>CBB?BBBBBBBCBBBABBBC===A>>>??AA;@@AAA<::5:=<6<ABBB
@ATNG8:02331:01194
GATGGTAGTGTGTCTCTGAGAGTAGTACTCATTCGTTTCGGAAGAGACAGGTACGTTAATAGTTAATAGCGTACTTCTTTTTCTTGCTTTCGTGGTATTCTTGCTAGTTACACTAGCCATCCTTACTGCGCTTCGATTGTGTGCGTACTGCTGCAATATTGTTAACGTGAGTCTTGTAAAACCTTCTTTTTACGTTTACTCTCGTGTTAAAAATCTGAATTCTTCTAGAGTTCCTGATCTTCTGGAGATACACATGATACTCTACCATCGAATCCTCTTAGTCT
+
9;45.55=<@BBB><;;<>;?;@@@AABAAAA?BBCC>CD@C>@@BBBCC@CCCBC@B@CCCC?C?CCCDCCCCD?BCDDD3BC@CCCB=BCAA?AAD@CD?BABBBDACCBBBBCB@BCC?A>ACBBA@@C@CCCC?CCCBB@@@BCCCCAAAB?C@A>@A>A>AABBBCCBBABBCCC:B>B?AACCC5DCBBB:;;CCCBBAA@<@@@@0ABBCC@C@CC@BBBBBCC@C?BBBCBB?BBCACCBBBDDCCBBBCCCBBCCC>==>BC?BB?AAA@@CCCC
@ATNG8:02337:01214
GATGGTAGCTCTGCTCTGACTCTCTTACTCATTCGTTTCGGAAGAGACAGGTACGTTAATAGTTAATAGCGTACTTCTTTTTCTTGCTTTCGTGGTATTCTTGCTAGTTACACTAGCCATCCTTACTGCGCTTCGATTGTGTGCGTACTGCTGCAATATTGTTAACGTGAGTCTTGTAAAACCTTCTTTTTACGTTTACTCTCGTGTTAAAAATCTGAATTCTTCTAGAGTTCCTGATCTTCTGGTATACACACTCTCGCTACCATCGAATCCTCTTAGTCT
+
>:<=9=?ECB<<CBCBCA@@BBCBB@CCCCCB??AAC?CC@C@CBCCCCC@DCAAA@D@BCA?=B@CBBBBCBA@=99999'9A=BCCC>BBCC@CCD?CC?@ABDCC@CBCCCCBB@BBB@C@CCCCCCCB>?@A@<BAAABBCBDDCA@@AAC@BBB>BB?B@BBCBBCCFD?B;;;;.;>A>ABBBB2BCDCG>CDCFFDDABA5<;<<*<BBBB@D?CC@BACBAAB?B?CBBDDE?BAB@BBBCBCBBBAACBCCCBB@BDDCB?BC?BBB@BC:::
@ATNG8:02338:01194
GATGGTAGTATCTGCACACTCTGTCCAGAAGATCAGGAACTCTAGAAGAATTCAGATTTTTAACACGAGAGTAAACGTAAAAAGAAGGTTTTACAAGACTCACGTTAACAATATTGCAGCAGTACGCACACAATCGAAGCGCAGTAAGGATGGCTAGTGTAACTAGCAAGAATACCACGAAAGCAAGAAAAAGAAGTACGCTATTAACTATTAACGTACCTGTCTCTTCCGAAACGAATGAGTACACACTCTCATATGACACTACCATCGAATCCTCTTAGTCT
+
:;;=?CBCCBB;96>?A@;C>CCBB?BCC=@@;;;A<@<??>>><A?AA=A=@???ABBB3B9997<<8==??@787>;999,9@;@=BBB4A<<8<=;?;;;;<9A>BC@BBB?AA@?@@AABBA@@CBBB?CBBB?C@??:99@:@<@;;6:A???BBD=AAA999=AA=BAB>>>>;A98887=AAAA/7;3:6888<9CD<@;@@@A=A=@@CBB@BCBAAAA@C?CCC>AAA?BBBCBBBB?;;>>AA@>>>BCCAAABC@BBBAA>AD>@;;6;B@AA
@ATNG8:02301:01257
GATGGTAGTGTCATATGAGAGTGTGTACTCATTCGTTTCGGAAGAGACAGGTACGTTAATAGTTAATAGCGTACTTCTTTTTCTTGCTTTCGTGGTATTCTTGCTAGTTACACTAGCCATCCTTACTGCGCTCCGATTGTGTGCGTACTGCTGCAATATTGTTAACGTGAGTCTTGTAAAACCTTCTTTTTACGTTTACTCTCGTGTTAAAAATCTGAATTCTTCTAGAGTTCCTGATCTTCTGGGATGTGTGCGCAGTGCCTACCATCGAATCCTCTTAGTCT
+
A@A>?BBDB=66>>??BCAAA@@@?B>;>??@=@BAE>CB?B::9599<<8=B<B@?C?AD??6;59??<;<<<<.33333$3;699>>5556;7;>?9>C@CBBDEE@DECCCBBC@BBB@D@CCAAAAACCABBB?CCCCCBBBBCBBCBCBB?BBB@BB?C>AAEAAACDC@CBBBB:B@C@BBCCC1@@BBB=BCCBBCCCCC@CDDD2CAACDBD@CC@CCCBBBB@B?CCCCCC?@@DG?C999CCCCECCBB@@>@CE@CCCAA?BC@???<?B@A@
@ATNG8:02306:01269
GATGGTAGGCACTGCGCACACATCCCAGAAGATCAGGAACTCGTAGAAGAATTCAGATTTTTAACACGAGAGTAAACGTAAAAAGAAGGTTTTACAAGACTCACGTTAACAATATTGCAGCAGTACGCACACAATCGAAGCGCAGTAAGGATGGCTAGTGTAACTAGCAAGAATACCACGAAAGCAGAAAAAGAAGTACGCTATTAACTATTAACGTACCTGTCTCTTCCGAAACGAATGAGTACACACTCTCATATGACACTACCATCGAATCCTCTTAGTCT
+
:;9966695<<<///<<>>>>=;;:3:::.5695656:3///////:5774:699937773$3178:::<<9333,3:<=?@@+<<6;.555&5994;666=<:;?6858A?AAA>BA@ABFCCBDDDDCB@@<????=A???ABBB?B?B::8:B??@BBA????BAA?AA<@:7179==C66668:::;*695////76;AC<@:>AAC=C>>>B;:6:@@@ABA=@=???8=<=:???BBBAAA?>?ADAA??@CCB???AA>ACDBB?BB=A>><>BBBB
@ATNG8:02310:01251
GATGGTAGGCGAGAGTGAGACGCAGTACTCATTCGTTTCGGAAGAGACAGGTACGTTAATAGTTAATAGACGTACTTCTTTTTCTTGCTTTTCGTGGTATTCTTGCTAGTTACACTAGCCATCCTTACTGCGCTTCGATTGTGTGCGTACTGCTGCAATATTGTTAACGTGAGTCTTGTAAAACCTTCTTTTTACGTTTACTCTCGTGTTAAAAATCTGAATTCTTCTAGAGTTCCTGATCTTCTGGTGTCGTCTATCATGTACTACCATCCGAATCTCTTAGGTCTCACACCAC
+
:797,//<6<=;;665<<;555::9:;:::5525<?=<:>6>6>>ABA::59CABB?B>AC??<?=@@7325555;38=:::)22382222&277<6A=A7;=<@898AB<@>=<??;;7:AD=C===>@@@@@:==AA:=>@>==A@>?>==;;;D7:9=956165;:AA@:;8B<;;=>@2@;B8<<CDD/AA@@@9>>;;;@>>>>5;;;;.;=>=A=A===:>CA;;;:5:;??AA@?<;;;1///@=<=:>>>>??@B@<<<7<6617:79:69;5--(,6,,,242025
@ATNG8:02313:01277
GATGGTAGTACATGATAGACGACACCAGAAGATCAGGAACTCTAGAAGAATTCAGATTTTTAACACGAGAGTAAACGTAAAAAGAAGGTTTTACAAGACTCACGTTAACAATATTGCAGCAGTACGCACACAATCGAAGCGCAGTAAGGATGGCTAGTGTAACTAGCAAGAATACCACGAAAGCAAGAAAAAGAAGTACGCTATTAACTATTAACGTACCTGTCTCTTCCGAAACGAATGAGTACTATGTAGAGCTCTATACTACCATCGAATCCTCTTAGTCT
+
4;99.55555559999566<<<<<<6999.559444.4.4;:89:=799.3,335;;???+<9<@@CCDCDCCC9@?99999$5;7<.555&5::7<666>BCBB?B=@@=@AA=ABCCCBBCCCBCCCDCC@CBBA?A@@?@ACB?C@CBB>BBBBAAAC@CBBBBB?BB?B??<?BBCC<???9:::::*7959///6699<9<<A???<?7:;DCC@CCBCDDB8;8;CB<BAA>ABDBBBABBBBAAABBB??A@@@>>=A=AD@:949;6;<<:?DAAA
@ATNG8:02315:01246
GATGGTAGCGCACACATAGATACAGTACTCATTCGTTTCGGAAGAGACAGGTACGTTAATAGTTAATAGCGTACTTCTTTTTCTTGCTTTCGTGGTATTCTTGCTAGTTACACTAGCCATCCTTACTGCGCTTCGATTGTGTGCGTACTGCTGCAATATTGTTAACGTGAGTCTTGTAAAACCTTCTTTTTACGTTTACTCTCGTGTTAAAAATCTGAATTCTTCTAGAGTTCCTGATCTTCTGGATAGCGACGCGATATACTACCATCGAATCCTCTTAGTCT
+
5<<<?CCCBBCDBCCCCBBCCBBBBAAB<<=B>BCCD>DD?A>A;;=>>B@CCCDB@C@CCBB=A?AB@?@AAAA9::CCC2AA=?8<<5@;?@:??@:<B:;;BBGGAGGCBBDBB@BBB@B?CCCCCCCB@CCCC@CCCCC@@?BBBBCBBBB?BBB@BB?B?BBBBBBCAA?@CCCD;C@C@BCCCC5BB@AA=ABBBCCCCBB@BBCB5BBBBE@C@CC?CBBBBBB?B?A@BC@?=?CC?CCCCCCCCCCCBCDBBBABC@CCA?A?CC?ABB?AA9::
@ATNG8:02317:01247
GATGGTAGCACACGAGATCTCATCGTACTCATTCGTTTCGGAAGAGACAGGTACTTTAATAGTTAATAGCGTACTTCTTTTTCTTGCTTTCGTGGTATTCTTGCTAGTTACACTAGCCATCCTTACTGCGCTTCGATTGTGTGCGTACTGCTGCAATATTGTTAACGTGAGTCTTGTAAAACCTTCTTTTTACGTTTACTCTCGTGTTAAAAATCTGAATTCTTCTAGAGTTCCTGATCTTCTGGATATGAGTGACTCGTGCTACCATCGAATCCTCTTAGTCT
+
4445.599?9;;AABBBAB@@@::=C966@>B@BCD@>>D?>:<;::::97;:::<4;7;:;<7<9<<=>>;;;>499999(9949<<<6<=BC@CCB?BC?AACDDE@BBBCCCBA?ABD@C@>>>BBBBB?BBBB<>>CAA=@@@===>;;;@=>===BD=C<AAA:;;@@@=AAADD5A:=88////(/<9;;*--3---7:9<39977(5::995968818>==;:;8=4::@=;=///9599337///====?AAAACDC<AAAA@<::6666069666
@ATNG8:02331:01250
GATGGTAGTGTCATATGAGAGTGTGTACTCATTCGTTTCGGAAGAGACAGGTACGTTAATAGTTAATAGCGTACTTCTTTTTCTTGCTTTCGTGGTATTCTTGCTAGTTACACTAGCCATCCTTACTGCGCTTCGATTGTGTGCGTACTGCTGCAATATTGTTAACGTGAGTCTTGTAAAACCTTCTTTTTACGTTTACTCTCGTGTTAAAAATCTGAATTCTTCTAGAGTTCCTGATCTTCTGGTCTACTACACTGTACTCTACCATCGAATCCTCTTAGTCT
+
??;:055==<<><<<;;;<AABCC@?>>???A?B@@B;@@9;6;;:<;5505<<=@59-389:7<:BCFC9::CA<99999)9?;=;=;5;955.6;999@69;AABC@CCCCCCBB@BCC?@?@B:;:AAC?BBAA6;;;;;;CBGFCCCBBBB?CBB?AC?B=??BB@@ABB=A0000,0+0+0====0>>AAC=BAB@@B>:9929999'9??952529A;@@BCBBB?C@CCB;;;@A@A=ABACDCDDD;;;CCCBBDCC>@@@@@=@C>AAC>A@??@
@ATNG8:02341:01243
GATGGTAGCTCACGTACGTCACACGTACTCATTCGTTTCGGAAGAGACAGGTACGTTAATAGTTAATAGCGTACTTCTTTTTCTTGCTTTCGTGGTATTCTTGCTAGTTACACTAGCCATCCTTACTGCACTTCGATTGTGTGCGTACTGCTGCAATATTGTTAACGTGAGTCTTGTAAAACCTTCTTTTTACGTTTACTCTCGTGTTAAAAATCTGAATTCTTCTAGAGTTCCTGATCTTCTGGTATGACTAGTGTACTACTACCATCGAATCCTCTTAGTCT
+
54==?CB@BA;<66<=;;ABBCCCCCCCCCBB>BBBB=BC?C@BBBBDBCADBBBB?B@BBBC?C?CBBBBBAA=<?>==<+;96;<>?9?BBB?BBB?BA;?<AAAA7=<>>AA==7=AA9>9888=A??=;BB>;7;;;;>8::BBB>>===A=@@@<>>:==DDAA>><AA;@>>AA5B<>89<999.<<<<<.67<99:A?AA<@AAA/A===@<@<@@=B>?>>>><A<>@AAA@7?=A=@>@?><<>@@@A>>===A>>:;;;AA;@@:@=>:>C===
@ATNG8:02347:00686
GATGGTAGGCGTGTGAGAGTCTGCCCAGAAGATCAGGAACTCTAGAAGAATTCAGATTTTAACACTGAGAGTAAACGTAAAAGAAAGGTTTAACAAGATCTCACGTTAACAATATTTGACAGCAGTACGCACACAGTCGAAGCGCAGTAAAGGATGGCTAGTGTAACTAGCAAGAATACCACGAAAGCAAGAAAAGAAGTACGACTATTAACTATTAACGTAACCTGTCTCTTCCGAAACGAATGAGTAACGAGAGTCAGAGCAGAGCTACCATCGAATCCTCTTAGTCT
+
4:995;==8<=>>>=<>B>;55555)5=<9CD@A@B?B9::@=::::00)/48;6;;<<2;9>;8<<<<;??>@58887=;,255'5+55(2+22+26555555:;6;655.3...'..54-,,,----45568899;>?:?AA><>555)549;=5>>>??BA@<A>>>??<?@<>>>:=>888*8::46787)2=9?=>>>>>B@@<@=B><>:<699//+/7:::=ABB7;7;?>4>;;5;===:;4:==;;;?@>>>A???B==;;;5;;A?@;>>=???;?AAA>
@ATNG8:02363:00684
GATGGTAGCGCACACATAGATACAGTACTCATTCGTTTCGGAAGAGACAGGTACGTTAATAGTTAATAGCGTACTTCTTTTTCTTGCTTTCGTGGTATTCTTGCTAGTTACACTAGCCATCCTTACTGCGCTTCGATTGTGTGCGTACTGCTGCAATATTGTTAACGTGAGTCTTGTAAAACCTTCTTTTTACGTTTACTCTCGTGTTAAAAATCTGAATTCTTCTAGAGTTCCTGATCTTCTGGTAGAGCGTGCATATATCTACCATCGAATCCTCTTAGTCT
+
5;;<=@;;BCCGCEDCCCBBBBCBAA@??<@A;?AAC;BC>A>ACEDCCD?B@;?D@C?AAAA>A?BCBBACC??=??BBB3BD?BAAA<@ABB:;9B?CC?ABCEDHACCCCCCCD?@@A?A?CCBABB@@>@BBC=AABBBBBBBCCCBBAAA@CBB?BB?B>AACDCCCCC?B;;;;.;=A=A@@@A0@CFGE>CCCCCCAAAB@EFDD3DBBBC@C@CC>BBBCCBB@B@CCCDBB@AAB@CDGCCCCCCCCCCCC???BB?AAABB?AB?AAA<?A999
@ATNG8:02366:00640
GATGGTAGTGCGTGAGAGAGAGACCCAGAAGATCAGGAACTCTAGAAGAATTCAGATTTTTAACACGAGAGTAAACGTAAAAAGAAGGTTTTACAAGACTCACGTTAACAATATTGCAGCAGTACGCACACAATCGAAGCGCAGTAAGGATGGCTAGTGTAACTAGCAAGAATACCACGAAAGCAAGAAAAAGAAGTACGCTATTAACTATTAACGTACCTGTCTCTTCCGAAACGAATGAGTACGAGAGAGCACACGTGTCTACCATCGAATCCTCTTAGTCT
+
4;::7<?>==??@@>>CDCBB@;;;(4;:5<B@?::085<88>@:<8BB@B>@A<B9;;;*5056666:=;755-58>99;;*9<7<.555'5996<666>;;;C?B?BB?CCD?ABABCCCCBBBCBBBCC?CCCD?BAAA????9@?A;;9:BAAACBC?BBBAAA?BB?:::>;;;>>)886/8>AAA/;=7=///;8@=@<?7;:@D;>;>BCBB@BA@@@@@;>6=@@;ABB=AABBABBB=>>B;;;B@???AA;;;==<A:::?8<<;78/7;;///
@ATNG8:02368:00653
GATGGTAGAGAGAGCTCTCTCATCGTACTCATTCGTTTCGGAAGAGACAGGTACGTTAATAGTTAATAGCGTACTTCTTTTTCTTGCTTTCGTGGTATTTCTTGCTTAGTTACACTAGCCATCCTTACTGCGCTTCGATTGTGTGCGTACTGCTGCAATATTGTTAACGTGGTCTTGTAAAACCTTCTTTTTACGTTTACTCTCGTGTTAAAAATCTGAATTCTTCTAGAGTTCCTGATCTTCTGGGCAGACTCTCACACGCCTACCATCGATCTCTATCTACTCTAGCTCGTATT
+
9;995;=<@A<;;@@555<<==@>A@>>>@?@<ABBA<@@<?=A@A>>>@,0/99939188:B8=8==>5<966:/58555(573:252-2>>=6<966.6715//(.57079>>>>?B=;;:=B=@@@@>?>B=@@@@:><=:;;???>>>A;;;;5;;;<BB=B=B==><A@@<@AAAA5A:=5;:>>?/@AAAA7;;>>AA=<=>57777+7//-=4=0//--==37677=7=BB???::66606///9999=>:::63-36606---6966889;99@@@;8863338222,
@ATNG8:02374:00664
GATGGTAGCACACGAGATCTCATCGTACTCATTCGTTTCGGAAGAGACAGGTACGTTAATAGTTAATAGCGTACTTCTTTTTCTTGCTTTCGTGGTATTCTTGCTAGTTACACTAGCCATCCTTACTGCGCTTCGTTGTGTGCGTACTGCTGCAATATTGTTAACGTGAGTCTTGTAAAACCTTCTTTTTACGTTTACTCTCGTGTTTAAAAATCTTGAATTCTCTTAGAGTTCCTTGATCTTCTGGTTCGTCTATCATGTACTACCATTCGAATCCTCTTAGTCT
+
>=995;@@@B@BBBA@@=?;9:546@<::@@@<@BBB=CB?B?@@@BBAA>AAAAA>B?BBBC8C?BBBCCBAA=2;:=?>.:;=>>AA68BBB?BBB?>@<>>>@@@<AAA>>>;;7;BC=A<>>>??@@@=AAA:>;::A>========>?@5;;@<@@=D;>>AAAAB@@;>>AAA2=9=:==BBB/?@===6:97///8:8:;/;:<:*::8158/3,--,2,223396;0618@;9;5///496;==<>>>AAA?><==@>76616>=68838=;477,,,
@ATNG8:02382:00653
GATGGTAGCGCACACATAGATACAGTACTCATTCGTTTCGGAAGAGACAGGTACGTTAATAGTTAATAGCGTACTTCTTTTTCTTGCTTTCGTGGTATTCTTGCTAGTTACACTAGCCATCCTTACTGCGCTTCGATTGTGTGCGTACTGCTGCAATATTGTTAACGTGAGTCTTGTAAAACCTTCTTTTTACGTTTACTCTCGTGTTAAAAATCTGAATTCTTCTAGAGTTCCTGATCTTCTGGACGACGCGCACTGACACTACCATCGAATCCTCTTAGTCT
+
55<=9=BHCBBCFDDCBBAACCCBCBBBBBBB?ABBD>CCACABCBCBBB@BCDCC?C?BAAB?BADCBBBBBBB<??@A@2AA<>>CD>AABC@CCC?CD>@?BDDD@BBCBBBCC@CBB?B@CBBBCBBB?BCCC@CBABABBBCCCCBAABB@BBB?BD?C>AACCCBCCC>ABBB@8@;A;:::::*:BBCD>ABCCCCCBA@5;;;;*;CABB@D@BC?BBECB:999>ABCDBA>ABDAEDAAACCCBBACCCCCCCCC=BBDDB>BB<ABC@CD999
@ATNG8:02382:00689
GATGGTAGCGCACACATAGATACAGTACTCATTCGTTTCGGAAGAGACAGGTACGTTAATAGTTAATAGCGTACTTCTTTTTCTTGCTTTCGTGGTATTCTTGCTAGTTACACTAGCCATCCTTACTGCGCTTCGATTGTGTGCGTACTGCTGCAATATTGTTAACGTGAGTCTTGTAAAACCTTCTTTTTACGTTTACTCTCGTGTTAAAAATCTGAATTCTTCTAGAGTTCCTGATCTTCTGGACGACGCGCACTGACACTACCATCGAATCCTCTTAGTCT
+
99995;=BBABA>CDCBBCCCCBBDC@@@AAA?BCCD>DFBG@AB@@;?<:@?<A=9B8=BA@7A>AA?@?A???=??DDF2AA>A??A:?BCC?CCC@CB?AADECE@CDCBBBCC?BBC@C?CCCDDCCC@CBAA@CBBCCCCBBBBBBBCBB?BBB?BC?C?CCD@@@BBC?BBBBB7@=A5<<<<<*;BCCC>BBCCCGCAB@>BBBB2BBACB?@>@B?BBBBCAA?A?CCCCAA>AAC@CDCCCBBCECBBCCCCC@AA@DBBBC>BB@DBA>@C@@@
@ATNG8:02391:00660
GATGGTAGTAGTACACTAGTCATACCAGAAGATCAGGAACTCTAGAAGAATTCAGATTTTTAACATCGAGAGTAAACGTAAAAAGAAGGTTTTACAAGACTCACGTTAACAATATTGCAGCAGTACGCACACAATCGAAGCGCAGTAAGGATGGCTAGTGTAACTAGCAAGAATACCACGAAAGCAAGAAAAAGAAGTACGCTATTAACTATTAACGTACCTGTCTCTTCCGAAACGAATGAGTACACATCGTCGTGTCGTGCTACCATCGAATCCTCTTAGTCT
+
99:<7<=@AACBCC=>=@CCCBBAA;A;;6;C;;;@<@;@@A>>>?=@@9@=999>>CCB1C?BA??<;;;<377)79/////$//(/4::;/;8<6<B=9>@AAA=?9885888;A???CBBBCCCBB@@@B>BBBB<@@@@<<<@8=;?>><>BBBBBBC?AA@BB?=;;5///*//:==4;;;8=>>??/8>5=///:;@ED=C<AAAA<@=@?BBC>AABBAAA5858AB=BCC<>>BBB@@@@@@@@@BBBBBBBBAAB??<?B??@<@@=AAA=AA@;;
@ATNG8:02391:00685
GATTAGTGTGTCTCTGAGAGTAGTACTCATTCGTTTCGGAAGAGACAGGTACGTTAATAGTTAATAGCGTAACTTCTTTTTCTTTGCTTTCGTGGTATTCTTGCTAGTTACACTAGCCATCCTTACTGCGCTTCGATTGTGTGCGTACTGCTGCAATATTGTTAACGTGAGTCTTGTAAAAACCTTCTTTTTACGTTTACTCTCGTGTTAAAAATCTGAATTCTTCTAGAGTTCCTGATCTTCTGGCTCTCGTAGACAGATACTACCATCGAATCCTCTTAGTCT
+
9995<;;;=>66666==?=<AA@@997333,3444(5=8=8==666;<9;;;=?:?:==<<7;7;<<::54.49.44444$444(4;=>5=<;;6;<<7<<26666<>:C@@?@BCC@CCC@B9@@@?@954.44443;<:555::<:::::;<<:5559==8=6::<;;;><;7<55555$5.5.55999(;;>AA7>66665556<:=@@@+>==;;9;9>>9<==000>+0+079=<B<:>J@AA@BBBBCEDDBBBBCDECD@AAAAA=;;70005;>0::
@ATNG8:02343:00704
GATGGTAGCTCACGTACGTCACACGTACTCATTCGTTTCGGAAGAGACAGGTACGTTAATAGTTAATAGCGTACTTCTTTTTCTTGCTTTCGTGGTATTCTTGCTAGTTACACTAGCCATCCTTACTGCGCTTCGATTGTGTGCGTACTGCTGCAATATTGTTAACGTGAGTCTTGTAAAACCTTCTTTTTACGTTTACTCTCGTGTTAAAAATCTGAATTCTTCTAGAGTTCCTGATCTTCTGGTATGACTAGTGTGCAGATACTACCATCGAATCCTCTTAGTCT
+
4;9;=BBAB966;;>>;<>;?<@@BCBBBCBB@BBBC?CC@D??@>?:>>??@<;=8=88==B6?<<BAABA<87287<<<)2649;:@7>BBB?CBE>>><>>?@?A=@@?@@@>>:>AA=A<?>>>>>>A<AA@@<>>A@@???ABB===>>B=???;??<A=AAA>>@AAA<A>>>>3=9>488777(8=999.777///==:=7====+;>>>@<?>@A==<=666=7>6:=@@@A8==B=>::666;<@=A@>>??AAAA=>==A?@@A<>>:>>96;;566
@ATNG8:02347:00719
GATGGTAGTGTCATATGAGAGTGTGTACTCATTCGTTCGGAAGAGACAGGTACGTTAATAGTTAATAGCGTACTTCTTTTTCTTGCTTTCGTGGTATTCTTGCTAGTTACACTAGCCATCCTTACTGCGCTTCGATTGTGTGCGTACTGCTGCAATATTGTTAACGTGAGTCTTGTAAAACCTTCTTTTTACGTTTACTCTCGTGTTAAAAATCTGAATTCTTCTAGAGTTCCTGATCTTCTGGAGATACACATGATACTCTACCATCGAATCCTCTTAGTCT
+
44<<7<<==;666<<===@ABC???B833:/0)///)/727279999995::;;>;?9>=::6;5:<554?<97-33;;;)::48:;<199;;;@<C@CC@CCCCBBBFCBCCB;;8;AA@B@CHCA>B00,00=@;A>BBBBBBCBCCC:98A=?@?=?C@C?@@?9:9;<=:@A@@C6@0905@C>C+C999C9>99:@9:99:2:9:9'9:>@=?@;==2999?A>@<=5::60//167>:>@CCCBBABBBBBBDAA9989==;<@<9939AA>AC@@@
@ATNG8:02349:00707
GATGGTAGCGCATATCAGCGCAGCCCAGAAGATCAGGAACTCTAGAAGAATTCAGATTTTTAACACGAGAGTAAACGTAAAAAGAAGGTTTTACAGGACTCACGTTAACAATATTGCTGCAGTACGCACACAATCGAAGCGCAGTAAGGATGGCTAGTGTAACTAGCAAGAATACCACGAAAGCAAGAAAAAGAGTACGCTATTAACTATTAACGTACCTGTCTCTTCCGAAACGAATGAGTACTATGTAGAGCTCTATACTACCATCGAATCCTCTTAGTCT
+
;;:<:==@@?CCDAA@CBCGCCCCC>CCC@CBBB;:6;6::AAABB?BB=A=@@ACCBBB2B?CCCCJBBBBBA;?@:9:9:*;?=?5999&4C;<===BBBCCD?B?>>9>@A>BBBBBDAAACBAA;;;A;@@??<?>>>C@@@9<8<88,29AA>>>@<@>=>BB=@A:<8>5<9=<9/555422222$557::<;>;;::>:====5;5;>>>B====@AAA<A=>>>8=AD=DCA@@>>>@AAAAB???A>>>@@@AAA<A@@?A<@@<@>>:==;;;
@ATNG8:02353:00737
GATGGTAGTGTGTCTCTGAGAGTAGTACTCATTCGTTTCGGAAGAGACAGGTACGTTAATAGTTAATAGCGTACTTCTTTTTCTTGCTTTCGTGGTATTCTTGCTAGTTACACTAGCCATCCTTACTGCGCTTCGATTGTGTGCGTACTGCTGCAATATTGTTAACGTGAGTCTTGTAAAACCTTCTTTTTACGTTTACTCTCGTGTTAAAAATCTGAATTCTTCTAGAGTTCCTGATCTTCTGGATAGCGACGCGATATACTACCATCGAATCCTCTTAGTCT
+
:::::;;;?>>;666<;99;4444/699////(/:::0::5<8=BBBCCEACCDCCAC@BEDC@C@BCBBBB@@@<>??@@0:A?AABE=@?AA<ABC>@A=@;:::;>BBBBBBBB?@@@?B?CABBGBBB@CBBB?CCBBBBBBAAA;::AAA?A::8:@<C=AACCCCCBC@BDDJI<C?B?ABFFGFCDCCC>CCBBHGCCBBADBBC0DB;;;AF@CC@CA@@@@C@C?BCAA::599A>BCCBCCJACBDDCCECCBBBACCBCB=@?????49;;;;
@ATNG8:02367:00732
GATGGTAGTATATCGCGTCGCTATCCAGAAGATCAGGAACTCTAGAAGAATTCAGATTTTTAACACGATAGTAAACGTAAAAAGAAGGTTTTACAAGACTCACGTTAACAATATTGCAGCAGTACGCACACAATCGAAGCGCAGTAAGGATGGCTAGTGTAACTAGCAAGAATACCACGAAAGCAAGAAAAAGAAGTACGCTATTAACTATTAACGTACCTGTCTCTTCCGAAACGAATGAGTACTACTCTCAGAGACACACTACCATCGAATCCTCTTAGTCT
+
/9//,/;9;;>>;;;;;=====CCB@ABA=<@@995.5.4<<555>9=<8<643333777'74888:==9;373)7=<@=>>+>>7<2556&5>>8696;>><;;8@>@B?CBB>ABBBCDDCBBBBBCCCA?ACCC>AAAAAA@D@C@CAA>ABBBBBDC?AAABCC?CD<>>>=?@@@B7=<;4::::;+6>9@///@@B;;8;:==@A<@<@>A??=?BAAABB?C?BBD>BBB?BCCC@@@@>>>>>@@A>>>>;;;AAAA<@@>>>8==8;;;5;???@
@ATNG8:02368:00719
GATGGTAGTAGTACAGCTAGTCATACCAGAAGATCAGGAACTCTAGAAGAATTCAGATTTTTAACACGAGAGTAAACGTAAAAAGAAGGTTTTACAAGACTCACGTTAACAATATTGCAGCAGTACGCACACAATCGAGGCGCAGTAAGGATGGCTAGTGTAACTAGCAAGAATACCACGAAAGCAAGAAAAAGAAGTACGCTATTAACTATTAACGTACCTGTCTCTTCCGAAACTAATGAGTACGAGAGAGCACACGTGTCTACCATCGAATCCTCTTAGTCT
+
77//)/7/5/::77////77775544.444.444448.3-33:333837727633388;;;):28559::9888906699599(9B=@5:::*:@=9>A<ABBCBA?C@CD?BAB?BBBBCCCBBCBBA@@CB?CBBBB@BAB???D;@<???;@CAAABBC@BBAAAB@EE@;;;6;;>=>4;8718BBCB/AB<?688?=<9;7;<B?@@:=8==AAA?BAAAA??<?;>AB=BBB?BCCBBAB=>=???A@AA===>>888@@;><<;F=BA<?;;5;;;;;
@ATNG8:02370:00731
GATGGTAGTACATGATAGACGACACCAGAAGATCAGGAACTCTAGAAGAATTCAGATTTTTAACACGAGAGTAAACGTAAAAAGAAGGTTTTACAAGACTCACGTTAACAATATTGCAGCAGTACGCACACAATCGAAGCGCAGTAAGGATGGCTAGTGTAACTAGCAAGAATACCACGAAAGCAAGAAAAAGAAGTACGCTATTAACTATTAACGTACCTGTCTCTTCCGAAACGAATGAGTACGTGTGCGACGTGTCTCCTACCATCGAATCCTCTTAGTCT
+
4955.55;9;;;<<<<<<A;>>;;:799=47;7///)/)/77:;:;6886;833555555$57<?@@BBDCCCC>CCCCCCC5BB=B6:994:A@8;AA@BBCBB?B@CD@CBB?BBBBCBCCAAACCBBCC@CBBB?A@??AA@?<@@CBB@BCCCCCBB?BCCBBB?BD@BBB@BBBA?5>:;5;>>?@/?C;>888AAC;;8<=??AB<@<@@BAA=@@@@@BC@B?BEF>BBB?BBBB??@BBBAAA???????DDD7;;@=?>>>@;=<8:;;9>?888
@ATNG8:02384:00712
GATGGTAGGCGTGTGAGAGTCTGCCCAGAAGATCAGGAACTCTAGAAGAATTCAGATTTTTAACACGAAGTAAACGTAAAAAGAAGGTTTTACAAGACTCACGTTAACAATATTGCAGCAGTACGCACACAATCGAAGCGCAGTAAGGATGGCTAGTGTAACTAGCAAGAATACCACGAAAGCAAGAAAAGAAGTACGCTATTAACTATTAACGTACCTGTCTCTTCCGAAACGAATGAGTACCTCTCAGACGCTCGTCCTACCATCGAATCCTCTTAGTCT
+
44;=7;;C@EBBCC>CDHC;:9A;;4<D?<CDCB@@=@?ABBBBCC>@@=??@@=99999(9<BDCBA<?998)7935666$5515/222&25537:5759957.59<A6<<>;>?@@@===A@@@AA@::8;AAD;??A;::==:=:=@@:?898@>;;7:@?>@@>@A>ACD>@@@==/99=;9:99+89/9=@?A988919<<=<=8;8==887<AA@@A@B8:88AA:=AA?BABB999@BBBBBBB?::9;;?A=ABB??AD9999C?BBB?BB888
@ATNG8:02343:00772
GATGGTAGCTCGCTGATGATATCTCCAGAAGATCAGGAACTCTAGAAGATTTCAGATTTTTAACACGAGAGTAAACGTAAAAAGAAGGTTTTACAAGACTCACGTTAACAATATTGCAGCAGTACGCACACAATCGAAGCGCAGTAAGGATGGCTAGTGTAACTAGCAAGAATACCACGAAAGCAAGAAAAAGAAGTACGCTATTAACTATTAACGTACCTGTCTCTTCCGAAACGAATGAGTACGAGAGAGCACACGTGTCTACCATCGTATCCTCTTAGTCT
+
BBAA>B@@AB?BBBCCDBBBABBBB?BCB@CCB???585:A@@BAA>ABBB=:99:8888(89<>@@AAFC>>>8<>A@@@A*:;=B>BCA7B9945:99=@:9>9=;?A=??C@BBCCBCCBBBBBBBBBA??;;<:=000000A?B@BBB?BBCEB@@??BBC9::>A@=:::7:775>96553;;;;;.9;6;688??>>>;@=BAAA<@;>>A@?;@???BBC?B@BA@;@::4:BAAA?AA???@>>??AAAAAAAAA@?;?:::=<>A;888:?A:99
@ATNG8:02345:00770
GATGGTAGCATCATGCATATCTCACCAGAAGATCAGGAACTCTAGAAGAATTCAGATTTTTAACACGAGAGTAAACGTAAAAAGAAGGTTTACAAGACTCACGTTAACAATATTGCAGCAGTACGCACACAATCGAAGCGCAGTAAGGATGGCTAGTGTAACTAGCAAGAATACCACGAAAGCAAGAAAAAGAAGTACGCTATTAACTATTAACGTACCTGTCTCTTCCGAAACGAATGAGTACTGCGTCTCACTCTCGCCTACCATCGAATCCTCTTAGTCT
+
9:5506;=<=966<==BBBBCCAAA@CBB?ABA::86@4><8<>=:6ABAD?98775555'528=>@A@?@;;;1:=;;;;;';:=<555)5;;8;<<===>5545>??>C??=@BBBCCCCCBBDCBBBC@DAAB=A?==@@AC=@=@9:6:AABCCCC?CBBBBB?BC???;:??===4;::4:<<==.9<7<///==A>>;>=>>>@<?<?@CCD@CCBAAA@=A=ABB>CBB?BBBBBC??BBBCCBBBCCCCCBB?ACC@CBBBB@BB?BBB>AB???
@ATNG8:02355:00787
GATGGTAGGCGACATACATACGCGCCAGAAGATCAGGAACTCTAGAAGAATTCAGATTTTTAACACGAGAGTAAACGTAAAAAGAAGGTTTTACAAGACTCACGTTAACAATATTGCAGTAGTACGCACACAATCGAAGCGCAGTAAGGATGGCTAGTGTAACTAGCAAGAATACCACGAAAGCAAGAAAAAGAGTACGACTATTAACTATTAACGTACCTGTCTACTTCCGAAACGAATGAGTAACGATGAGATCTCGTGTGCTACCATCGAATCCTCTTAGTCT
+
/77;6:::6<<;;;<<==>;;<?@A:@@D@@@@A?@5;49=99<=B>?@;?8;;;?@DDD1D@BCCBBBDDCCC=@A<<<;;*;B>?5999&4::74555<<<==9@<@@?>???BBAAABBAAA>??@@DD=@@AD=>>>887AA<A<@>>:=:;:==AA=AB@???=@@<@A@<876>@7>88468888(/7:/..8<7?@@=B=>====A<A>:;;9=<76///50505;;18=>8<:=899465575@@9;7?8::?756C@@<@>86559=7///6;9876
@ATNG8:02360:00763
GATGGTAGTGATACAGATCAGACACCAGAAGATCAGGAACTCTAGAAGAATTCAAGATTTTTAACACGAGAGTAAACGTAAAAAGAAGGTTTTACAAGACTCACGTTAACAATATTGCAGCAGTACGCACACAATCGAAGCGCAGTAAGGATGGCTAGTGTAACTAGCAAGAATACCACGAAAGCCAAGAAAAAGAAGTACGCTATTAACTATTAACGTACCTGTCTCTTCCGAAACGAATGAGTACGAGAGTCAGAGCAGAGCTACCATCGAATCCTCTTAGTCT
+
:;5506===>><A<>=>===>@>>>:>A>8<;93//(/(//////95<:;>,..(.67888)84355222559::39:95555$5<5:2555&5<<7=966::<::7>9:=8B>:<>===:;;A;;;CBB;:;@CBAB>AA@@::9A<A=A;;59????BBB?BCBA@A>BB>AB<075335...(..37999+7808///88;:<6<699<<9=8<B@@@>@@?@????B>?@B<@BC<>>DCBB>;;;F>>>@@>>==;;;=>;;4:==8817>8=<=3:?988
@ATNG8:02365:00768
GATGTAGTAGTACACTAGTCATACCAGAATATCAGGAACTCTAGAAGAATTCAGATTTTTAACACGAGAGTAAACGTAAAAAAGAAGGTTTTACAAGACTCACGTTAACAATATTGCAGCAGTACGCACACAATCGAAGCGCAGTAAGGATGGCTAGTGTAACTAGCAAGAATACCACGAAAAGCAAGAAAAAAGAAGTACGCTATTAACTATTAAACGTACCTGTCTCTTCCGAAAACGAATGAGTACTGTATCTATGTGTGCGCTACCATCGAATCCTCTTAGTCT
+
:;9;<=@@ADCC>CC@CBB=;59>49:;4;CCABB>B=@@CBBAB?CA?A??????@@A2A?BCBBBFBCBC@8@A;;;;;;%;<>;>>>>0>@<8;@;A?>>BA>B@??=?BB?BBBCCICCBBBCCCC:94:A9979AA@????9@=ADC?CBBBBBBB?BBBB@@;00*///)//////)8:99=>>???(9949///;9;<>16.29::/77(7>ABC@BA@@><=39399::+9==9?DCCAAAA>>>@@>===?@;;;???=>:=B;63-,,),,,),2.00
@ATNG8:02369:00745
GATGGTAGGACGAGCGTCTGAGAGGTACTCATTCGTTTCGGAAGAGACAGGTACGTTAATAGTTAATAGCGTACTTCTTTTTCTTGCTTTCGTGGTATTCTTGCTAGTTACACTAGCCATCCTTACTGCGCTTCGATTGTGTGCGTACTGCTGCAATATTGTTAACGTGAGTCTTGTAAAACCTTCTTTTACGTTTACTCTCGTGTTAAAAATCTGAATTCTTCTAGAGTTCCTGATCTTCTGGGCTGCGCTGATATGCGCTACCATCGAATCCTCTTAGTCT
+
9=:;7;>C<BBCDCB=BBBCCCDCACCCCDBB=A@@@<AA=A@CCCCDDD?DDBBB?B?CDCA?B@CCCCBAABB=>>>>>0@A?BCBB=CCCCBCBB?BC9;;BCCCACBBCCCBB?BCD@D@CCBBABAC?CCCC?B@???@BCCCCBAAAAB?B??=?G@F?CCBBBCBBA=B;:;:.;5;=<;;;.9AA@C=AACECCCBAB@BDED1@@@BB@C@CC@DBBAAA@?A?BCBBBD?BBCC?CCCBBBCCCCCA@@CCDCC@BBC:979C?BBG?AA999
@ATNG8:02370:00766
GATGGTAGCACGACACGACGATGTGTACTCATTCTTTTCGGAAGAGACAGGTACGTTAATAGTTAATAGCGTACTTTACTTTTTCTTGCTTTTCGTTGGTATTCTTGCTAGTTACACTAGCCATCCTTACTGCGCTTCGATTGTGTGCGTACTGCTGCAATATTGTTAACGTGAGTCTTGTAAAACCTTCTTTTTACGTTTACTCTCGTGTTAAAATCTGAATTCTTCTAGATTCCTGATCTTCTGGGTGTATCAGCGAGTATCTACCATCGAATCCTCTTAGTCT
+
=::<7<<C==<>>===<<665;<;;;=;;;;C>;???2>C261/7///:83555//)/)/::;:;6;;;87-----(------$-8073222&288284833,3717=8;8:5:;>>=>=A8>;;6:8=:=///==6AACD;@A@@@????>?888::>:??@9===D<AAA?????>:>8888)74:79::::+;====2<;9///966:0888)7===G=F<??89:;///5:17766=A=@@@E:==;;;A>;776:::>>>BE<@===A=DC=??@<AA;;<
@ATNG8:02372:00767
GATGGTAGTATCTGCACACTCTGTCCAGAAGATCAGGAACTCTAGAAGAATTCAGATTTTTTAACACGAGAGTAAACGTAAAAAAGAAGGTTTTACAAGACTCACGTTAACAATATTGCAGCAGTACGCACACAATCGAAGCGCAGTAAGGATGGCTAGTGTAACTAGCAAGAATACCACGAAAGCAAGAAAAAAGAAGTACGCTATTAACTATTAACGTACCTGTCTCTTCCGAAACGAATGAGTACACATCGTCGTGTCGTGCTACCATCGAATCCTCTTAGTCT
+
9;;>6650//0//9::>A?:65=AB<@@D?BB;;;B3:398333395:<6;6444:@CACC'6/233/..777991.26@@?=?&6545.555&55:5:556:8888-30394933,33339>B?@@@@?CAAA@??=@699=@BCBB?C?ABA=A@A???@@:>>>><=;>>8;55+229:<08<<:>AAAAA)9;48///;;???<?<A@@@=B=;;A@B?BABBA992907=?9@CD<?>@AAA;:;::><=AB<><?<;9;;//)/957<0576:55-52755
@ATNG8:02380:00762
GATGGTAGTGTCATATGAGAGTGTGTACTCATTCGTTTCGGAAGAGACAGGTACGTTAATAGTTAATAGCGTACTTCTTTTTCTTGCTTTCGTGGTATTCTTGCTAGTTACACTAGCCATCCTTACTGCGCTTCGATTGTGTGCGTACTGCTGCAATATTGTTAACGTGAGTCTTGTAAAACCTTCTTTTTACGTTTACTCTCGTGTTAAAAATCTGAATTCTTCTAGAGTTCCTGATCTTCTGGACAGAGTGTGCAGATACTACCATCGAATCCTCTTAGTCT
+
4945.5;:;;<>>??>=666><<@?:844;;=9BCBF>DD?B@CCC@;;?@BBCCC?B>AAAA=B?AABBBBBCC?BBCCD1@?9:8AB=98:F@CCEABB?AABGML?CCCCBCBD@CBB@C@CCCCCCCC@CCBB?BCBBCBBBBBBAAADCA=@:94:A=A>ABCCBBBBB?A@?@@3@<@5;;;;;*;@@@D=BACCCHKCCC5;;;;*;@CBB@C@BBACBDCCCC?C?CBBCBB=??C@CCCDBBBCCCCBBBBDCBBB@CCAAA@CC??@@@C@AA?
@ATNG8:02388:00764
GATGGTAGGACGAGCGTCTGAGAGGTACTCATTCGTTTCGGAAGAGACAGGTACGTTAATAGTTAATAGCGTACTTCTTTTTCTTGCTTTCGTGGTTATTCTTGCTAGTTACACTAGCCATCCTTACTGCGCTTCGATTGTGTGCGTACTGCTGCAATATTGTTAACGTGAGTCTTGTAAAACCTTCTTTTTACGTTTACTCTCGTGTTAAAAATCTGAATTCTTCTAGAGTTCCTGATCTTCTGGGTGCGCTACAGTCTCTCTACCATCGAATCCTCTTAGTCT
+
/9::499<7;<;=>=;666666=?7;666<<<8;;;>8@>;D8956559949;;;?;A;;;;>7<8<::;<555;666>>>+5504;;;4:///)/)/727:,55=;<<9=BBBBBBB@CCC@C?CCCCBBBF?@ABB?BBEGCBAAA@??BAABC@CBB@BC@C?BBC;;;B;;5:AA?A.;4;4:::::(:ABBD>D00///779:8=>>>+<;:;<7:5::3555:::<9<7;;;;;>:>?BB:ABB:99AAAA@@;;;A@@@?AAA00,.:6.--)--89;
@ATNG8:02346:00801
GATGGTAGATATATGCACGCTCTACCAGAAGATCAGGAACTCTAGAAGAATTCAGATTTTTAACACGAGAGTAAACGTAAAAAGAAGGTTTTACAAGACTCACGTTAACAATATTGCAGCAGTACGCACACAATCGAAGCGCAGTAAGGATGGCTAGTGTAACTAGCAAGAATACCACGAAAGCAAGAAAAAGAAGTACGCTATTAACTATTAACGTACCTGTCTCTTCCGAAACGAATGAGTACACATCGTCGTGTCTTGCTACCATCGAATCCTCTTAGTCT
+
;;?@:?>CBBAFCC@@@<655<=>>:<>=8<<<<<:487<>:888;7<A>C>565:===>+;6:=;;AAAA;;:/:<99555$5<7<:;;;+95516<<<=B?<@>@>BB@BEE@CBBABCCCCBBEJDCA@=@B@?=@CBBCBAB?B@CA@>?CAAAAAA=AABBBC@CK?BBC?>;:9A9965.7>=?A/;=16///;=D>>;>7;;AA=B=BACBC?BBAAAAA?B@BBD>BBB>AABBBB?;;>A>=;?@BB:9:@BBDBB>AABB@<@@=;;:<@@888
@ATNG8:02353:00819
GATGGTAGTATCTGGCACACTCTGTCCAGAAGATCAGGAACTCGTAGAAGAATTCAGATTTTTAACACGAGAGTAAACGTAAAAAGAAGGTTTTACAAGACTCACGTTAACAATATTGCAGCAGTACGCACACAATCGAAGCGCAGTAAGGATGGCTAGTGTAACTAGCAAGAATACCACGAAAGCAAGAAAAAGAAGTACGCTATTAACTATTAACGTACCTGTCTCTTCCGAAACGAATGAGTACTACTCTCAGAGACACACTACCATCGAATCCTCTTAGTCT
+
44::4555555555.5554;444<54.4;;.444448-/)///////:5995;333333333$2+22889==9222'2599555$5<5:.555'5994;959>BCCC?C?CD?CBB?ABBBCBBBDCCCCBBBC@BBBC?CCBBAAAB>B?B@@=?DBBBBBB?BCDDCC>AA9??=:==@AA:=;:7;ADCF/??<>888CBA>>;><=>=A=C>DBDAA?ACBBBAA>A?FBB=BCC?BBCBBBB@@BBB???A@?>>788A???<?@?==88918==7=A:9:
@ATNG8:02356:00800
GATGGTAGTGTCAGTGCGCGTCGTCCAGAAGATCATGAACTCTAGAAGAATTCAGATTTTTAACACGAGAGTAAACGTAAAAAGAAGGTTTTACAAGACTCACGTTAACAATATTGCAGCAGTACGCACACAATCGAAGCGCAGTAAGGATGGCTAGTGTAACTAGCAAGAATACCACGAAAGCAAGAAAAAGAAGTACGCTATTAACTATTAACGTACCTGTCTCTTCCGAAACGAATGAGTACACATCGTCGTGTCGTGCTAATCGAATCCTCTTAGTCT
+
@?B<<??CCCCCCCCCCCBC@?@CB<ABG@CBCC@@AB>@@BACCB?BC?C?A@AACDDD2C?CCCCCDCDCCA;@@;;;;;*;C>D4;:;49<<8666;<=<994828:4:?@=BBBBCDDCCCCFFCCBC@DCCC>C@AABBAB>B?B9989CACBABB@BBBBBB@BB?@>?8=>><:1<::4:====.=B=A888BBBED<A:>>BG:>:>@CCC@BBAAAA@<?=?CC>BBB?A@@BBBBCCCCAB>BBBBBBBBBABB?CCCC?CC?BBB?=A898
@ATNG8:02356:00805
GATGGTAGATATATGCACGCTCTACCAGAAGATCAGGAACTCTAGAAGAATTCAGATTTTTAACACGAGAGTAAACGTAAAAAGAAGGTTTTACAAGACTCACGTTAACAATATTGCAGCAGTACGCACACAATCGAAGCGCAGTAAGGATGGCTAGTGTAACTAGCAAGAATACCACGAAAGCAAGAAAAAGAAGTACGCTATTAACTATTAACGTACCTGTCTCTTCCGAAACGAATGAGTACGAGAGAGCACACGTGTCTACCATCGAATCCTCTTAGTCT
+
44;;8=>BBB>@?;====655<<<;9<<<8<BB??>>B>AAA@A@B=@C?C?===?@@A@/@=>>>;;;@??@@:@ABCBBB5BA?@799905@<7;:6955=::7>>??>???=@BBBCCFECCBBBCCBCADD::7:::9???A=B@C@A??BBBCBBC@BBBBCC@DC?@@@===><=1::94:=AAA/9838///><>:;5;5:;<=5;5;=A@@<@A???AA?B?BBB>BCC=BBB???C;;<AA@@@@==>BBB;;;;;=@;;;B=>><>?<7<7///
@ATNG8:02356:00830
GATGGTAGCGCATATCAGCGCAGCCCAGAAGATCAGGAACTCTAGAAGAATTCAGATTTTTAACACGAGAGTAAACGTAAAAAGAAGGTTTTACAAGACTCACGTTAACAATATTGCAGCATTACGCACACAATCGAAGCGCAGTAAGGATGGCTAGTGTAACTAGCAAGAATACCACGAAAGCAAGAAAAAGAAGTACGCTATTAACTATTAACGTACCTGTCTCTTCCGAAACGAATGAGTACAGAGAGTACGATATGTCTACCATCGAATCCTCTTAGTCT
+
/7//)/9777<<<<;;@?>DECCCC>CCC@BAAA;;5;;?>?>BBB?BC@B?BBBCBDDD3C@CECCCCCCCCM<BB;;<<<*;A>A5999&9?;8;@;@@ABBB@CABB?BBB?BBBABBB@@@@CBBBCB@BCCC@DBBB@AAC>@<@AA=@ABB:;;B?CCBABB?BB?BBC?CCCBD8?BB?AAAAA2@B?A??@BCBBC?B?BBBB@B<>=BBB>???<787:>;?@@:ABC?CCCGBBB@>=>=AAAA<=<AAAA@>??;>>@@A=@@<?;=6;9//.
@ATNG8:02365:00790
GATGGTAGAGTATCATGTGTATCTCCAGAAGATCAGGAACTCTAGAAGAATTCAGATTTTTAACACGAGAGTAAACGTAAAAAGAAGGTTTTACAAGACTCACGTTAACAATATTGCGGCAGTACGCACACAATCGAAGCGCAGTAAGGATGGCTAGTGTAACTAGCAAGAATACCACGAAAGCAAGAAAAAGAGTACGCTATTAACTATTAACGTACCTGTCTCTTCCGAAACGAATGAGTAACACACTCTCATATGACACTACCATCGAATCCTCTTAGTCT
+
495506;@BC@@===>>CCCB@@@B?DBB?BBBCBB?B@BBCCCCC@CD?A?ACCCCDDD2C@BCBCBBBBDCD=BA;;;;;*;?>B5999&399695558==AA=A<@@9???;???<A===>>>??AAAA;AAAA;@AA778A@=@=C=<:=;;:=@@A<AA>>@><==:=AB=:;;AA9>==987877(88=:589=///9=99==B<B=BA<==<A@??;;;5;4;;909AA;>9;=//)/56;;@>>>@@A>>>??<<==9=?@@@<@A=AAA;??ACA
@ATNG8:02367:00792
GATGGTAGAGTACAGTGTAGTAGACCAGAAGATCAGGAACTCTAGAAGAATTCAGATTTTTAACACGAGAGTAAACGTAAAAGAAGGTTTTACAAGACTCACGTTAACAATATTGCAGCAGTACGCACACAATCGAAGCGCAGTAAGGATGGCTAGTGTAACTAGCAAGAATACCACGAAAGCAAGAAAAAGAAGTACGCCATTAACTATTAACGTACCTGTCTCTTCCGAAACGAATGAGTACGTGTGACGTACGTGAGCTACCATCGAATCCTCTTAGTCT
+
9;55.65;;B>C@CCCCCCCBBBCC?BCC@CAAABB@B?BBBBBAC?>>9><><=:;;;;.;<AA???@??>>=3<<@@@A3=C=B4;;;*;??=BABBCCB::59<?==@BB?BBBBCCCBCCCCC@??C?BBBC@D>>>AAAB@C?C997:AC@BBBB?BBCBBB?BB?;:;588@A@7===8<@>>>/6616///671;A=E=E?>>;>:>>>><177///67174>AA:@>?<@;:;===>?AAAA>>>AA?@?@?@@@@<@>>>?<?B<>=><@@;;;
@ATNG8:02374:00819
GATGGTAGCAGACGTGACAGAGCGCCAGAAGATCAGGAACTCTAGAAGAATTCAGATTTTTAACACGAGAGTAAACGTAAAAAGAAGGTTTTATCAAGACTCACGTTAACAATATTGCAGCAGTACGCACACAATCGAAGCGCAGTAAGGATGGCTAGTGTAACTAGCAAGAATACCACGAAAGCAAGAAAAAAGAAGTACGCTATTAACTATTAACGTACCTGTCTCTTCCGAAACGAATGAGTACAGAGAGTACGATATGTCTACCATCGAATCCTCTTAGTCT
+
4<=>:?>CB:69<<>;<;;=A:;:@:==B?BBCCBB?B?C@@==8=7=B?A=@A:<;EED/@7;;77<;;7756.92;5999(9;5;.555&///:3////::<<=8;8;=8?@B;??98;CCBCECBBCCBB?BCGC>AABBBBBC@B?B??<?AAAABBB?>>>BBB?BA;7885;>?>?1976/888888%/855/./9;CA@;?;>>@A<@<@ABBB?BBBCCBB@C?BBB=B@@=@ABBBBAAAAA@?????AAA?>@====;AAA??<@A<=>>=CF888
@ATNG8:02375:00815
GGATGGTAGTACATGATAGTCGACACCAGAAGATCAGGAACTCTAGAAGAATTCAGATTTTTAACACGAGAGTAAACGTAAAAGAAGGTTTTACAAGACTCACGTTAACAATATTGCAGCAGTACGCACACAATCGAGGCGCAGTAAGGATGGCTAGTGTAACTAGCAAGAATACCACGAAAGCAAGAAAAAAGAAGTTACGCTATTAACTATTAACGTACCTGTCTCTTCCGAAACGAATGAGTACAGAGAGTACGATATGTCTACCATCGAATCCTCTTAGTCT
+
/)/7727;//666;;;=<<666955A7::?245544<7<7<:::;:>6::8<69<333333$317758;;;7522'224444&5<7<4;99+955.55554<<55459<<9==<9==446>=BAB996===C@DA===9A<;<@@@?B=@;:48?>>?BBB?BBBA??4882888377555)22828:====&662..)..995556;59988486=9===8;559?>C?A=@DD;B9929>@?@ACBA?A>=><<:;;77:;<>;;5;:<:>;@>9>791:9555
@ATNG8:02378:00817
GATGGTAGCACGAGTCACTCATATCCAGAAGATCAGGAACTCTAGAAGAATTCAGATTTTTAACACGAGAGTAAACGTAAAAAGAAGGTTTTACAAGACTCACGTTAACAATATTGCAGCAGTACGCACACAATCGAAGCGCAGTAAGGATGGCTAGTGTAACTAGCAAGAATACCACGAAAGCAAGAAAAAGAAGTACGCTATTAACTATTAACGTACCTGTCTCTTCCGAAACGAATGAGTACAGAGAGTACGATATGTCTACCATCGAATCCTCTTAGTCT
+
44995;BDDBCD?BB==>CCBBCBC<CCC@CCCBBA>B?BAB@@?B?BA>A?:99?;>??1A>BBBBCBABDDE;><:9555$9<;;2555&5<<8<B=B>BAAC>A>AC?BFE=A@BBCDCCBBBCCBBAD@BABB>BBBB@?@@;@=@>?;?BAABBDC@AAAAAA?A@<@8818;?>A:8866;BABB/8:5:///<<?>>;><@?@B8;7;DAAA@CCCBBBB<?=?BC>BBB?AAACCCAAAAB@??@@?>>>???<;<A=@@@==8::3:;:;??;;;
@ATNG8:02384:00828
GATGGTAGCGCACACATAGATACAGTACTCATTCGTTTCGGAAGAGACAGGTACGTTAATAGTTAATAGCGTACTTCTTTTTCTTGCTTTCGTGGTATTCTTGCTAGTTACACTAGCCATCCTTACTGCGCTTCGATTGTGTGCGTACTGCTGCAATATTGTTAACGTGAGTCTTGTAAAACCTTCTTTTTACGTTTACTCTCGTGTTAAAAATCTGATTCTTCTAGAGTTTCCTGATCTTCTGGACGACGCGCACTGACACTACCATCGAATCCTCTTAGTCT
+
9445.55599=<=<<<<<<5955<<;;;;;<948///)//)/)//;;9<<8<;:0/661///6086@AA@??=<>:78878'9@387A?9846;69;:65945=:>:A=?:99>;??::99497@@CBBBBB@BBBB7;;;;;?@??BAA:98=;7:9:7994949=@AAA@>?9:0000+0+0*00000(/799=266;;>>;99<.5555$4445:<9;;569449449(95;8;?><9;;C:@=@<@@999?@@@AA@BBBB<=>@00-0@;@@@:BB@@>
@ATNG8:02388:00802
GATGGTAGATACTCGCTGATACACCCAGAAGATCAGGAACTCTAGAAGAATTCAGATTTTTAACACGAGAGTAAACGTAAAAAGAAGGTTTTACAAGACTCACGTTAACAATATTGCAGCAGTACGCACACAATCGAAGCGCAGTAAGGATGGCTAGTGTAACTAGCAAGAATACCACGAAAAGCAAGAAAAAAGAAGTACGCTATTAACTATTAACGTACCTGTCTCTTCCGAAACGAATGAGTACGAGAGAGCACACGTGTCTACCATCGAATCCTCTTAGTCT
+
//:;6:AABCBBB;666?<<??@FE>BBB>@@@?=>6;9?>=8==B?CB?B>676;<AAC/@:>>;=>>A@??C7>=;;;;;*;B>A?CCC9CC?9<@;?>BB>C?B@BB@BBC?BBBBCBCCECBBBCCCC?BBBB=????BBAA>B?B@?=@CBBBCCC?BBBBBB?BA>AA=8<:5566(655-577777%/:55/./98>@@<@<88>?7;7;CDCC@BBBBBDB?B?BCD:??B<??BBBA??>>>AA@@?A@@ABA>>>>><@@@@D=AA<>??>D=;;;
@ATNG8:02351:00859
GATGGTAGGCGACATACATACGCGCCAGAAGATCAGGAACTCTAGAAGAATTCAGATTTTTAACACGAGAGTAAACGTAAAAAGAAGGTTTTACAAGACTCACGTTAACAATATTGCAGCAGTACGCACACAATCGAAGCGCAGTAAGGATGGCTAGTGTAACTAGCAAGAATACCACGAAAGCAAGAAAAAGAAGTACGCTATTAACTATTAACGTACCTGTCTCTTCCGAAACGAATGAGTACTATGTAGAGCTCTATACTACCATCGAATCCTCTTAGTCT
+
/9//)/79)55656;=;;;==>@??9=DDA@@@?::4::>9::<=A<<;6;533556@@@+A9>C><<;>=BBC=CCA@AAA0@>===?;?.:;=8;?;;=<B=F=>=@B@BBB?BBAABBBCCCCDBBBCC@CBCC?BBBBBAAB;B?A::6;DBBBBBD@BBBBBB?CC?>>>799A>>4;;;5;>>>?/<=8=688EDBBA=A:???C=B<A?BBB@CEBAABB=?=?DD?BCC?BBBBBBC>>>BDAB>=>>>>@@@=<<A=A@@>?=@B=6669>A899
@ATNG8:02357:00867
GATGGTAGGCGAGAGTGAGACGCAGTACTCATTCGTTTCGGAAGAGACAGGTACGTTAATAGTTAATAGCGTACTTCTTTTTCTTAGCTTTCGTGGTATTCTTGCTAGTTACACTAGCCATCCTTACTGCGCTTCGATTGTGTGCGTACTGCTGCAATATTGTTAACGTGAGTCTTGTAAAACCTCTTTTTACGTTTACTCGCGTGTAAAATCTATAATTCTTCTAGAGGTTCCTGATCTTCTGGTGTCGTCTATCATGTACTACCATCGAATCCTCTTAGTCTA
+
::==7<<@<=BB???=>=B?;;;;:<<;AA;;8;BBD=AC4939=;>AAA=ABBBB@F<A@>>8?174A@@A;9;576665'36(..777.59/.).883685::>@BB<AAAAAA>>;>BB:>:=?>A;;;?=BB??:>=@@>>>?@AA@@<::;-//<7==9A=@@@>>?A;;7;::==2=---6666(-,955,,,,,--5533377+66/.-8262360377-//0526057=855.3382779=99666===AB@@@>>><A>>:=5;=13394922222
@ATNG8:02365:00874
GATGTAGCGCGACGAGCGTAGACCCAGAAGATCAGGAACTCTAGAAGAATTCAGATTTTTAACACGAGAGTAAACGTAAAAAGAAGGTTTTACAAGACTCACGTTAACAATATTGCAGCAGTACGCACACAATCGAAGCGCAGTAAGGATGGCTAGTGTAACTAGCAAGAATACCACGAAAGCAAGAAAAAGAAGTACGCTATTAACTATTAACGTACCTGTCTCTTCCGAAACGAATGAGTACGATGAGAGAGCTCTCTCTACCATCGAATCCTCTTAGTCT
+
55;<==CBBBCCCDCDC@??AAAD>BCC@A;99991919A?@BBB?BC<?;????>=>=.<69;@;<<=9555(5=@?>?;+;>8>2555&59<7<A=ABCA??9<89917;;2<BBBCECCDCBBBCCCB@BAA@=@@@@999A;@<@::6:B???BCF?BBB@??>AC<8889==AA@4;8818@CBC/<<66///55:<>;><?@@A=C;??BBB?A@@?BBB?C?CCC=BA@=@AAAB==>A???><<;EK==::///==6:666<7//+/:959=888
@ATNG8:02365:00887
GATGGTAGATATATGCACGCTCTACCAGAAGATCAGGAACTCTAGAAGAATTCAGATTTTTAACATCGAGAGTAAACGTAAAGAAGGTTTTACAAGACTCACGTTAACAATATTGCAGCAGTACGCACACAATCGAAGCGCAGTAAGGATGGCTAGTGTAACTAGCAAGAATACCACGAAAGCAAGAAAAATAAGTACGCTATTAACTATTAACGTACCTGTCTCTTCCGAAACGAATGAGTACTACTCTCAGAGACACACTACCATCGAATCCTCTTAGTCT
+
4::<8<@>BC@>CBB=A<@@A?;?A9<>>8<AA997/7/7;7333:6:>6?://-33999+927/..7..22666/79999066+2+222&222+2257532--(-(-2044505666>@@?>BBCCCCCC?BCBB>BBBBAA>><@?BBB?BBBBBCCC?BBBBBB?B>:===8<>988*8=;8::;;;.:@:?;;;>====8=5;;??=@<?@B@@=@CAAACB@C@BBB=BBC?CCCCCCCC8==>=<<A>><>=>>AAAA=AA@??;;:58885;???@
@ATNG8:02372:00882
GATGGTAGACATATCGTACTCTCTGTACTCATTCGTTTCGGAAGAGACAGGTACGTTAATAGTTAATAGCGTACTTCTTTTTCTTGCTTCGTGGTATTCTTGCTAGTTACACTAGCCATCCTTACTGCGCTTCGATTGTGTGCGTACTGCTGCAATATTGTTAACGTGATTCTTGTAAAACCTTCTTTTTACGTTTACTCTCGTGTTAAAAATCTGAATTCTTCTAGAGTTCCTGATCTTCTGGGTCTACGCTCGTCGCGCTACCATCGAATCCTCTTAGTCT
+
44:<8<CLDCCCCCCCDCDCB?AABCBAACBB@BBBB=AA>@=AA>>=BC7BBBB?;?=BBCA;><>A@====7<49:;;;)...3.-(--,-,2--).9.3388;@5AB@@AA>>:=@A=A=@@===??;5;;=<///;9?>>>@@@>>>@@C<:;:<BA>C;>?????:9:6:7676-7175/////(/><<@2:67766::9?<<@@@+;///;393=@;A===AAB=B;@@>>==:=>=B:@@@A===@@@@>>>@>>>A=A@@?A<@@:89=7=666=
@ATNG8:02377:00877
GATGGTAGTGCGTGAGAGAGAGACCAGAAGATCGGAACTCTAGAAGAATTCAGATTTTAACACGAGAGTAAACGTAAAAAGAAGGTTTTACAAGACTCACGTTAACAATATTGCAGCAGTACGCACACAATCGAAGCGCAGTAAGGATGGCTAGTGTAACTAGCAAGAATACCACGAAAGCAAGAAAAAGAAGTACGCTATTAACTATTAACGTACCTGTCTCTTCCGAAACGAATGAGTACTGTATCTATGTGTGCGCTACCATCGAATCCTCTTAGTCT
+
9:;<<AAABA<>>>>>?@CB<<00,/;;6;?BBB?B?BAAADBB@BC?B?@>>7777+84::<==::88793;7;9444$5<5:2555&5<>96666<>===;B?AA>AAA8::9:;CCDBBCECCBCC@CDBB=???????C>A>B:;8:D??@BBE@AAABBB?CC?BBB=;;===4=;;6;BDDD/;;5;;;;@BA@@<@:>>BB<A=A@AAA?BCAAAAA>A?BCD=BAD>ABCCCCCCC@BBA>666@@>>>ABBAA;AAADD<@@=;;:8=A999
@ATNG8:02389:00874
GATGGTAGGAGACAGCGTCGCACACGTACTCATTCGTTTTCGGAAGAGACAGGTACGTTAATAGTTAATAGCGTACTTCTTTTTCTTGCTTTTCGTGGTATTCTTGCTAGTTACACTAGCCATCCTTACTGCGCTTCGATTGTGTGCGTACTGCTGCAATATTGTTAACGTGAGTCTTGTAAAACCTTCTTTTTACGTTTACTCTCGTGTTAAAATCTGAATTCTTCTAGAGTCCTGATCTTCTGGTGTCGTCTATCATGTACTACCATCGAATCCTCTTAGTCT
+
?:==;?>><B>;;665:::9:99:545:<:99;283///&-537(---887958::;:8=585::39398777555=7;::;:+:<:=8766&299;4=??<?@<?>>>?>9>@A@@@::6;AA0737::>>>?>=BBCC<?>??>??>?>>=>>@@@;;;;<AA<@;@DAAACAAA9==BBB6@<@:>>BAA/AA==<4999///988=<@CC6?????:?;:;7;AA=3333-399;33-3--)-::::???DA@@>>>@>>>@<AAAAA;AA<>;;599566
@ATNG8:02347:00926
GATGGTAGGCGTGTGAGAGTCTGCCAGAAGATCAGGAACTCTAGAAGAATTCAGATTTTTAACACTGAGAGTAAACGTAAAAGAAAGGTTTTAACAAGATCTCACGTTAACAAATATTTGACAGCAGTACGCACACAATCGAAGCGCAGTAAGGATGGCTAAGTGTAACTAGCAGAATACCACGAAAGCAAGAAAAAGAAGTACGACTAATTAACTATTAACGTACCTGTCTCTTTCCCGAAAACGAATGAGTACGAGAAGTCAGAGCAGAGCTACCATCGAATCCTCTTAGTCT
+
4;994999499;@?>;>=>0////)/::::@00/96<+/5::99<177-327;733373$3498////-68889,2.....&.33,3.333)3255+226252666839.222'2555,3--,2*******259:>>7;:??;???BAABB=B:==959//(/8=9>;>765???>:>==8===<=5>;;6;AAAA/@?:==:;-----(-05056773838555559:>==888(6:77777,79945//5/--77--)-577;>>;>=<9979919799:;??:?>?;>7755
@ATNG8:02356:00917
GATGGTAGAGTATCATGTGTATCTCCAGAAGATCAGGAACTCTAGAAGAATTCAGATTTTTAACACGAGAGTAAACGTAAAAAGAAGGTTTTACAAGACTCACGTTAACAATATTGCAGCAGTACGCACACAATCGAAGCGCAGTAAGGATGGCTAGTGTAACTAGCAAGAATACCACGAAAGCAAGAAAAAGAAGTACGCTATTAACTATTAACGTACCTGTCTCTTCCGAAACGAATGAGTACTACTCTCAGAGACACACTACCATCGAATCCTCTTAGTCT
+
9;4526=?BBA>>>B@@@CCDBBBB?BBC?@>AB;;6;?BBBCCCDACD@C@CCCCCCDC5CADCCA@@@>999/9@@@===+B<?>=:;;1:?=:<AAABDBBB?B?BC@BBA?BBAADCCCBBBCCCCCC=BBBB?BBBB???@=@<A@@>ACBBAABB?BA@@@@?ED@BA@<;=:::1:<<7<====.=A;?888>>>@@<@<@@??=A=B>B@@;@@@@@AA>B@BCC>BAA?AAACAABAABAABBBB@@;>>>>>??A8==AAB=>>;::98<AAAA
@ATNG8:02363:00899
GATGGTAGCATCATGCATATCTCACCAGAAGATCAGGAACTCTAGAAGAATTCAGATTTTTAACACGAGAGTAAACGTAAAAAGAAGGTTTTACAAGACTCACGTTAACAATATTGCAGCAGTACGCACACAATCGAAGCGCAGTAAGGATGGCTAGTGTAACTAGCAAGAATACCACGAAAGCAAGAAAAAGAAGTACGCTATTAACTATTAACGTACCTGTCTCTTCCGAAACGAATGAGTACGTGTGCGACGTGTCTCCTACCATCGAATCCTCTTAGTCT
+
:;//,/::=>AAACCCCDCCCCDBB?B@@;:0000/595888?;83.384;687887555'539>@?ABDA>>?4;:@>=>>*=<7<4555&5::6=C>BCBBBB?C=??<?CB=BB99;BBBCCDBBBCCC@BB??9??@@@AAA<A?;;;8:@BBBAAB?BBBBAA@@@<A9948:<;<4:87/8>???/>=4:788:<<@@=B<????=B;??B@@=@@?@@BB8:9:DD=BAA=AAAABBFEB@>=>>AA==>@???:?==6;;B@@<@A<???;??>>=
@ATNG8:02367:00921
GATGGTAGTGCGTGAGAGAGAGACCCAGAAGATCAGGAACTCTAGAAGAATTCAGATTTTTAACACGAGAGTAAACGTAAAAAGAAGGTTTTACAAGACTCACGTTAACAATATTGCAGCAGTACGCACACAATCGAAGCGCAGTAAGGATGGCTAGTGTAACTAGCAAGAATACCACGAAAGCAAGAAAAAGAAGTACGCTATTAACTATTAACGTACCTGTCTCTTCCGAAACGAATGAGTACTACTCTCAGAGACACACTACCATCGAATCCTCTTTGTCT
+
44457<<?DB?>>===CCECDC;;925=<9<ABA??9?4=;:@AA@>BD?@???>=5>>>*;622222287;7=0;:;;;;;*;@>@5999'5::7<A<A<ACAD@B?CC?EBB>AAAABCCCCCCCBBBBDABBBB?BA@@=>>A>A=A@@=@BBCBBCD@BAAACC@BB?>>>>>=>>=7>::488888(8@:=888BAAAD=@;??CB3918>A@@=@BBBABD?A>AAA=BCC@DCBBBBBA?BBA?AAAC====@@@AAA<AAAAA=AA;:::;4888;
@ATNG8:02378:00907
GATGGTAGTATATCGCGTCGCTATCCAGAAGATCAGGAACTCTAAGAAGAATTCAGATTTTTAACACGAGAGTAAACGTAAAAAGAAGGTTTTACAAGACTCACGTTAACAATATTGCAGCAGTACGCACACAATCGAAGCGCAGTAAGGATGGCTAGTGTAACTAGCAAGAATACCACGAAAGCAAGAAAAAAGAAGTACGCTATTAACTATTAACGTACCTGTCTCTTCCGAAACGAATGAGTACTACTCTCAGAGACACACTACCATCGAATCCTCTTAGTCT
+
4<4509;;BBBB==666>>===CBB9;==166>6655;4799//)/:6:::;6/////;;;+;8777<:::><<<688;====+>=9<.55505<;75555:;;<A<><>B>ACB?BBBBCCCCCCDCBCAAA?BACC?D>>??>?C9@;@995:CBBBBAB@BABEBB?BC>?>@8><=;;37554667888%/979///=7<:859588AA:?<?CD??<?@:::?A:?<??@:?@A<ABCAA=@@BD;;;AAA>==B>>>A???<===::18:37788?AAAB
@ATNG8:02381:00924
GATGGTAGCACGACACGACGATGTGTACTCATTCGTTTCGGAAGAGACAGGTACGTTAATAGTTAATAGCGTACTTCTTTTTCTTGCTTTCGTTGGTATTTCTTGCTAGTTACACTAGCCATCCTTACTGCGCTTCGATTGTGTGCGTACTGCTGCAATATTGTTAACGTGAGTCTTGTAAAACCTTCTTTTTACGTTTACTCTCGTGTTAAAAATCTGAATTCTTCTAGAGTTCCTGATCTTCTGGATAGCGACGCGATATACTACCATCGAATCCTCTTAGTCT
+
?<==9==B?>>@?==?>>;;;:;;@<@BBBBE@CCCD=@@>@@A=855;;8<====7<7;B=C7C=?BBA>9626+22222$253:;;;3;AA=@3:857(6817975:>8>?@@>>>A=AA@<@<:::>:;;A=AABB<???>>>@@@@@??>>>A<;;;=BB<?;>AAAAAAA>;AAAAA5A;?5;;CAA.<>;>>0558///<88<39789+9:::C<A=??;@99=6666;6<<AA==7>=C;AA=AAAA=====AAAAAA<<8<>>@A;;;7;>>9>A<<;
@ATNG8:02386:00920
GATGGATTCGATGGTAGACATATCGTACTCTCTGTACTCATTCGTTTCGGAAGAGACAGGTACGTTAATAGTTAATAGCGTACTTCTTTTTCTTGCTTCGTGGTATTCTCGCTAGTTACACTAGCCATCCTTACTGCGCTTCGATTGTGTGCGTGCTGCTGCAATATTGTTAACGTGAGTCTTGTAAAACCTTCTTTTTACGTTTACTCTCGTGTTAAAAATCTGTATTCTTCTAGAGTTCCTGATCTTCTGGGCAGACTCTCACACGCCTACCATCGAATCCTCTTAGTCT
+
CCA@@;;2;BECB?BBBDCCCBBCBBBBBBBBACBBBC@@@=????5=B@C@BB@>??A=B>>>><B@BBBB?A>?@9<=====:=@BBB.;;:>:95;@;:5:==8=>:;;;;;;59AA>>>@A:==@=D;?>>?<=9:5:===5;;<;;;?888???;;;A;??B;@@6A:>>BA@>>>>8B?BCC9A29166555'8=>=?8@888>>@@>>18888(8>=<===:===A?>>>@A;?<?@??@@7:;>>9=B>>>>>>><<<=//*/6617=A??<?@;?;;7;CBBB
@ATNG8:02391:00906
GATGGTAGGCACTGCGCACACATCCCAGAAGATCAGGAACTCTAGAAGAATTCAGATTTTTAACACGAGAGTAAACGTAAAAAGAAGGTTTTACAAGACTCACGTTAACAATATTGCAGCAGTACGCACACAATCGAAGCGCAGTAAGGATGGCTAGTGTAACTAGCAAGAATACCACGAAAGCAAGAAAAAGAAGTACGCTATTAACTATTAACGTACCTGTCTCTTCCGAAACGAATGAGTACACACTCTCATATGACACTACCATCGAATCCTCTTAGTCT
+
ABBB?AAC@?;;666==<<<<=55549;@=>>>=<<8<8<<@995:4:98?744333<<=+=7==<<==<<799+9>;;;;;.;DAF@CCC<BCC?;;;BCCCDC?B?BD@CBB?BBBBBCBBCCCCBAACA?@?AC?BBBBA@AB>A?A??=?CCCCBBC?DDDABA>AA?8885;<===3665.5?DDC.9;5=///==A@@;@<ABBB8;7;>@@@=??BBBBB>A>ABD>BBB>AACCB@@@@A@@A>;;;BBCCAABCDD>AACAC<CA<@@@<?BBBB
@ATNG8:02347:00951
GATGGTAGTGATACAGATCAGACACCAGAAGATTAGGAACTCTAGAAGAATTCAGATTTTTAACACGAGAGTAAACGTAAAAAGAAGGTTTTACAAGACTCACGTTAACAATATTGCAGCAGTACGCACACAATCGAAGCGCAGTAAGGATGGCTAGTGTAACTAGCAAGAATACCACGAAAGCAAGAAAAAGAAGTACGACTATTAACTATTAACGTACCTGTCTACTTCCGAAACAAATGAGTACCTACTCAGACGCTCGTCCTACCATCGAATCCTCTTAGTCT
+
9;45.5599:<<;;;<;666=>B@@7?A?49>?9>>4<4>73/88;6--(-3---/.555(54766...668;908859888'72-2.555*58748///<==;?;>=AB=888:>=>>>@@@@@@@@??>>;>>BB8;;==BBBD<?<?::6;@@?????=A@??>>8=<;=??;>>>BB7;;=78::::*//)/85;>>>AAA=;6;///7=7;::7818<66///<9=16691888)/6333--)-4668=7;;99=<8<<57:;7==>;;4:=888/387///
@ATNG8:02349:00943
GATGGTAGACACGTGTGCTCTCTCGTACTCATTCGTTTCGGAAGAGACAGGTACGTTAATAGTTAATAGCGTACTTACTTTTTCTTAGCTTTTCGTGGTATCTTGCTAGTTACACTAGCCATCCTTACTGCGCTTCGATTGTGTGCGTACTGCTGCAATATTGTTAACGTGAGTCTTGTAAAACCTTCTTTTTACGTTTACTCTCGTGTTAAAATTCTGAATTCTTCTAGAGTTCCTGATCTTCTGGCTCTCGTAGACAGATACTACCATCGAATCCTCTTAGTCT
+
4;;==B<AAA9555;544::44444444555<7>>>>387-369838>8;.73=;@7B7::?>6=8;;;;;5527,225777)763882222&.3--(--,,7(--44774;A>=>=AB9685;?;>>AA???A=???A388>;;;@A>=>@A<;;B=>>>=@A<@<@@@=>=?AA:>====2=<A8==???/==:@@077:///<98;4:::-9797997;:<=5<==;:;:5:7=>>>>@<=<<7<///::=:>>@@BBAAAA?@<>>>?@<A@<@AA=@>>>?
@ATNG8:02353:00940
GATGGTAGAGTACAGTGTAGTAGACCAGAAGATCAGGAACTCTAGAAGAATTCAGATTTTTAACACGAGAGTAAACGTAAAAAGAAGGTTTTACAAGACTCACGTTAACAATATTGCAGCAGTACGCACACAATCGAAGCGCAGTAAGGATGGCTAGTGTAACTAGCAAGAATACCACGAAAGCAAGAAAAAGAAGTACGCTATTAACTATTAACGTACCTGTCTCTTCCGAAACGAATGAGTACATAGATATACGTATAGCTACCATCGAATCCTCTTAGTCT
+
4=9;7;=@B@;;;655=;;;<@>CD?BA<759//99)/+/999:AB<@>=A=:::::::;+:9>=<;;;?:999.9859555$5949.555&59;4;;==>><5:9:?CC?BBB>BBBBCCCCCCCBBB@@@=?AAA?A???99:C@D?B999:CBCBBBC?CEEBAA<::288818<>=A1667476666(/96;///9=>:;7;9>?<<9<8;;@??<?AACBBB?B?BBC>B??<???BB@AA;;;>>>>AB>>>CB===AA<???@A<AA<==:9@=///
@ATNG8:02356:00987
GATGGTAGCGCGACGAGCGTAGACCCAGAAGATCAGGAACTCTAGAAGAATTCAGATTTTTAACACGAGAGTAAACGTAAAAAGAAGGTTTTACAAGACTCACGTTAACAATATTGCAGCAGTACGCACACAATCGAAGCGCAGTAAGGATGGCTAGTGTAACTAGCAAGAATACCACGAAAGCAAGAAAAAGAAGTACGCTATTAACTATTAACGTACCTGTCTCTTCCGAAACGAATGAGTACGATGAGATCTCGTGTGCTACCATCGAATCCTCTTAGTCT
+
//993:;?ACCCCCCCCDDBBC99545>C9BBBA@@>B?CBBAAAC@BB?B?:9:::==>/>:>?>AAA>>>?@9??FCCCC3CCGG?@AA8?CB@BBABBCDCC?C?BC?BBB?BCBBCCCCCBBCCCCBB?BCAA>ACBBBBBC?C@D??=?BBABBBB?CBBABA?CC?>==8===<<4;::4:====.9<6:///67;==8=;>>??3838@BAA?B???@AA=A?BBB>BCD?CBBBBB@=====><?A;::>@??>>>A>BAA??;>>;;;;:>A::9
@ATNG8:02360:00941
GATGGTAGAGTATCATGTGTATCTCCAGAAGATCAGGAACTCTAGAAGAATTCAGATTTTTAACACGAGAGTAAACGTAAAAGAAGGTTTTACAAGACTCACGTTAACAATATTGCAGCAGTACGCACACAATCGAAGCGCAGTAAGGATGGCTAGTGTAACTAGCAAGAATACCACGAAAGCAAGAAAAAGAAGTACGCTATTAACTATTAACGTACCTGTCTCTTCCGAAACGAATGAGTACTGTATCTATGTGTGCGCTACCATCGAATCCTCTTAGTCT
+
4;45./77///<<:<666<>>;;?C<AAA?AABBBA=B=@ACBBBB?BB<A?AAAAABBA0A?CBBCBBB@@@B9@@A@@@3=A8@2;;;&8:<:;??>;AA::4:<@@?BAA>AA>>DCDG;;;CDDBBA@BBBD=??@@:9:@9@;@;;58BBBCBBBABBB>>?>BB@CBD?@@@A>488818::::+6<7=///::?=>;>=BFBB:=8=;@@@=ACA@@@A<@;?AA9AAA=?>?:9:CEEFEBBBBAAB9887>>>?A:>==9939=877808B@@A
@ATNG8:02360:00985
GATGGTAGTCTCAGATAGTCTATAGTACTCATTCGTTTCGGAAGAGACAGGTACGTTAATAGTTAATAGCGTACTTCTTTTTCTTGCTTTCGTGGTATTCTTGCTAGTTACACTAGCCATCCTTACTGCGCTTCGATTGTGTGCGTACTGCTGCAATATTGTTAACGTGAGTCTTGTAAAACCTTCTTTTTACGTTTACTCTCGTGTTAAAAATCTGAATTCTTCTAGAGTTCCTGATCTTCCTGGGTGTATCAGCGAGTATCTACCATCGAATCCTCTTAGTCT
+
A@;;455599BB665;9:955:<=A@@?:59A=BBCC=CC>A;@;;==BB?BCCBB?B?AB984;=@@A=<<<9<137778)9@:>8CC6846>9<5929A=ABDDDG@CCCBBBBB?ACC@C?CC@@@AAC@BCCC?BCCCB@@@C@??B???C@CCC?BB?B?BBCCBBDIF?B;;;;.;5;=<;;;;*;CCCI?ECCBAABA@@@BGGE5CBABBAB@DD;<;B@@??<?>ABBBBB?B@BCC?CBBCCCCBBBCCCCCCCCC@CBBBC@CD@???=@@=>>
@ATNG8:02361:00943
GATGGTAGGCGAGAGTTAGACGCAGTACTCATTCGTTTCGGAAGAGACAGGTACGTTAATAGTTAATAGCGTACTTCTTTTTCTTGCTTTTCGTGGTATTCTTGCTAGTTACACTAGCCATCCTTACGCGCTTCGATTGTGTGCGTACTGCTGCAATATTGTTAACGTGAGTCTTGTAAAACCTTCTTTTTACGTTTACTCTCGTGTTAAAAATCTGAATTCTTCTAGAGTTCCTGATCTTCTGGATATGAGTGACTCGTGCTACCATCGAATCCTCTTAGTCT
+
99995;;<9@=@A;;;6;=;;;<<=;:8;://)/7791/3046;<<<=5715;8887=6888;5:6:===9:99>5::575)57382222&299>>B?>;AA:=>@;;;=AA?>>?BC<@=>:=;=<=???A=@@@=9996///58888>:99>>:>>A;>>=D=CCBBB@;;;7;9999-7;A:;<AAB/?>7::09;<:9:<<::-5566'5=:693;28<48=A@@?A==7:///=<167>8<<===<??????;;;??@@@=>>>@@<?@<@@@;>>C;;
@ATNG8:02363:00979
GATGGTAGTGCGTGAGAGAGAGACCCAGAAGATCAGGAACTCTAGAAGAATTCAGATTTTTAACACGAGAGTAAACGTAAAAAGAAGGTTTTACAAGACTCACGTTAACAATATTGCAGCAGTACGCACACAATCGAAGCGCAGTAAGGATGGCTAGTGTAACTAGCAAGAATACCACGAAAGCAAGAAAAAAGAAGTACGCTATTAACTATTAACGTACCTGTCTCTTCCGAAACGAATGAGTACACACTCTCATATGACAATCGAATCCTCTTAGTCT
+
9://,/7:;BA<<>?CBCGCCA;;;/5@A9AAAA::4::@@@>>==8CD;?>?AA@AAAA.>47:822255555-59A=>>>+;;<@<@@@2>>>9665:==<<<7:9:;7:??9=9339??BECCBCBBCC@CCBB?BBBBCBBB?C@C@@=ACCCCCCC?AAAACC@CC@BBA===888)67716:::::&:97////;>@@A=A<?>@@;A=ABFAA>@CCDBBB@C@BBC>BBB>ACBBBBCCB@@@ABAAA??ABBB@???C@BB@AAA>AAB>>
@ATNG8:02370:00941
GATGGTAGTCTCAGATAGTCTATAGTACTCATTCGTTTCGGAAGAGACAGGTACGTTAATAGTTAATAGCGTACTTCTTTTTCTTGCTTTCGTGGTATTCTTGCTAGTTACACTAGCCATCCTTACTGCGCTTCGATTGTGTGCGTACTGCTGCAATATTGTTAACGTGAGTCTTGTAAAACCTTCTTTTACGTTTACTCTCGTGTTAAAAATCTGAATTCTTCTAGAGTTCCTGATCTTCTGGACAGAGTGTGCAGATACTACCATCGAATCCTCTTAGTCT
+
4;:<<A<C@AACBDBBBAB@<BCCCCCCCBBA>ACCB>CD@C@@AABBDBABBCBB@C@BBAA<A?ABCCBBA@@39::99)9>9<373(39996;>>=>C?@ACFBC@BBCCCCCC?CCC?B?CEBAB@@?@CBBB?BBBCBAA@CBBBABBBB?BAB?CD?B>AADBBCCCD?C;;;;.:;@;;;:;-;BBBC>AACCCCCA@@5;;;;*<@@BB@B@BC@DCCDBCB?B?BDCCBC@CBCABCDDDCCCA@?@FCCC@AAC?BBB@@?@C@>>>@BB@AA
@ATNG8:02372:00984
GATGGTAGATACTCGCTGATACACCCAGAAGCATCAGGAACTCTAGAAGAATTCAGATTTTTAACACGAGAGTAAACGTAAAAAGAAGGTTTTACAAGACTCACGTTAACAATATTGCAGCAGTACGCACACAATCGAATCGCAGTAAGGATGGCTAGTGTAACTAGCAAGAATACCACGAAAGCAAGAAAAAGAAGTACGCTATTAACTATTAACGTACCTGTCTCTTCCGAAACGAATGAGTACACACTCTCATATGACACTACCATCGAATCCTCTTAGTCT
+
;9450599<:<;=65556=>?@ECD=BAA<:87=937136=<>>BBB?BB<:5:<952555$239:558;>>;;;3;AABBBB1@C>B<AAA7ACB@A@@AAAAAB?B?BB?BCB>AABBDBBCCCCCCBBBB@B????BBBBDDAA=A=A;;7;@BCCCCC?EBBBBB?CC?B@@9==988*786-77767(5:4:8:::::>B=B<A?@?;>:>=A;;7;BAAA@?=??BBC>CBB?BBBBCBBBAAAA==>>>@@C???BBBB?BBCCC?DB@CBB?BCBBB
@ATNG8:02374:00950
GATGGTAGGTGCACATGAGTGTATCCAGAAGATCAGGAACTCTAGAAGAATTCAGATTTTTAACACGAGAGTAAACGTAAAAAGAAGGTTTTACAAGACTCACGTTAACAATATTGCAGCAGTACGCACACAATCGAAGCGCAGTAAGGATGGCTAGTGTAACTAGCAAGAATACCACGAAAGCAAGAAAAAGAAGTACGCTATTAACTATTAACGTACCTGTCTCTTCCGAAACGAATGAGTACAGAGAGTACGATATGTCTACCATCGAATCCTCTTAGTCT
+
;;=9.555.559D<A<=AABCCCCB>AAB@AAAB;;6;;@BBCFCC@CC7;7;A@CDEDF5B?AAA@@BBBCCC;@@;::::':<4948<A1BB=?=BAAA???A4949A????>AA?>AAAEFCBCC;<<C@EBBB?A??????A<@=@;:3:@AAAADG9::C???>@@;99818<<;<35754<A@AA.;=49///59<;=9=<@>>>>D7;;CIE@CCCCCBA=@;99939AA<@ABABBBBBBAAAB???AB?>>>;;;?:>>?<=9<?;?;;7;B>>>
@ATNG8:02384:00976
GATGGTAGCGCACACATAGATACAGTACTCATTCGTTTCGGAAGAGACAGGTACGTTAATAGTTAATAGCGTACTTCTTTTTCTTGCTTTCGTGGTATTCTTGCTAGTTCACTAGCCATCCTTACTGCGCTTCGATTGTGTGTGTACTCCTGCAATATTTTAACGTGAGTCTTGTAAAACCTTCTTTTTACGTTTACTCTCGTGTTAAAAATCTGAATTCTTCTAGAGTTCCTGATCTTCGGTATGACTAGTGTACTACTACCATCGAATCCTCTTAGTCT
+
::::056;;;<@@D@999;???;=BBBBAAAA=9;;A;ACAEACBCCFBB?BCCCC@B?BBAA>A?BBB;;;ACC???@=>,:9233BB=BCCC?B997:B@CEBCCFACCBCEBB?@@B?B?CCCCCCCB=@@BB?CCBCD@@@BBCC@CCBB?BBBDD6999A@@A???B=@AA@>2>495:?DDF3B?@@A50/////:;6:6:BBB.A8899491:95=??@@??;?;>?B;;;7;;=AA@@?BCCCECBBBBBBCCC?BBBBB?AA>ABA>AB898
@ATNG8:02390:00984
GATGGTAGCATCATGCATATCTCACCAGAAGATCAGGAACTCTAGAAGAATTCAGATTTTTAACACGAGAGTAAACGTAAAAAGAAGGTTTTACAAGACTCACGTTAACAATATTGCAGCAGTACGCACACAATCGAAGCGCAGTAAGGATGGCTAGTGTAACTAGCAAGAATACCACGAAAGCAAGAAAAAGAAGTACGCTATTAACTATTAACGTACCTGTCTCTTCCGAAACGAATGAGTACTATGTAGAGCTCTATACTACCATCGAATCCTCTTAGTCT
+
4:;=7;;BBBBAACBBBBCJDBBBB?BGE?BAA::72;28?:<?==>BC?A=98675778)869>9>@>@A>>>9>@EFGDD5BB>C5;::&5::76666===;<7?>@A=@AA?AABCBDDDCCCCCCCCC?CCCC<??BAB@BB=A?AAA@BBBBACCC?CCCCCC@BA<>>>8?:>@>7;;;:=AAAA/:959///==>>><@<??;;7:;?>BCC?BCBBABB=@=>DD@DBA>BBBCCBB@<;ADCAAAA<==A@@>==@<ABA>>:9949999<@889
@ATNG8:02342:01014
GATGGTAGTCTCAGATAGTCTATAGTACTCATTCGTTTCGGAAGAGACAGGTACGTTAATAGTTAATAGTCGTACTTCTTTTTCTTGCTTTCGTGGTATTCTTGCTAGTTACACTAGCCATCCTTACTGCGCTTCGATTGTGTGCGTACTGCTGCAATATTGTTAACGTGAGTCTTGTAAAACCTTCTTTTTACGTTTACTCTCGTGTTAAAAATCTGAATTCTTCTAGAGTTCCTGATCTTCTGGACGACGCGCACTGACACTACCATCGAATCCTCTTAGTCT
+
;;;;=@9>@9559999544444:;=><<<=>>6566>=?<9=96//////)///886<8:::?9>*0///////3/)//666'68*//;;2/56<7<<<7<=7696@@@8=@@@AAAA=@@@<@;@@DA;99>;==@@699BBA?:><993334:;7;==9==8B4=795556;>=====@0@4=499999$9=@@@8?>A?B@ABBA?CCDD1B==?>?=<=B?A@@@@@C?C?CBBBBB>@AC@BACBB@@::9?@@@@655::.4554;6330433-3;;45
@ATNG8:02344:01016
GATGGTAGCGCACACATAGATACAGTACTCATTCGTTTCGGAAGAGACAGGTACGTTAATAGTTAATAGCGTACTTCTTTTTCTTGCTTTCGTGGTATTCTTGCTAGTTACACTAGCCATCCTTACTGCGCTTCGATTGTGTGCGTACTGCTGCAATATTGTTAACGTGAGTCTTGTAAAACCTTCTTTTTACGTTTACTCTCGTGTTAAAAATCTGAATTCTTCTAGAGTTCCTGATCTTCTGGGGTGTGTGCGCAGTGCCTACCATCGAATCCTCTTAGTCT
+
@945.5<<<ACCDCCAA@CCBAAC@@@@??9:29;;=5=@;@7@>>@@;;4:DBCB@D@FDAC?C@AAAD@A@AA478<><,>@899CC>AABC@CCC@CC:;;BCCMAEDCDDCBB@BCC@C?CHCCCBBC@CCCC@CCCCCCCCCCBBCCCCC?DCA?CCAD?AACCCCBBC@B@@@@3@<@=;;;;;*;BBCC>CBBBCCBBBA5;;;;*;AABD@C?BB?BCBBCCB?B@CCCCCC>A?@@@7:;;BBBBCA@@@;;7;CD@@@@BB?BC@CCC>A@?99
@ATNG8:02350:01014
GATGGTAGTACATGATAGACGACACCAGAAGATCAGGAACTCTAGAAGAATTCAGATTTTTAACACGAGAGTAAACGTAAAAAGAAGGTTTTACAAGACTCACGTTAACAATATTGCAGCAGTACGCACACAATCGAAGCGCAGTAAGGATGGCTAGTGTAACTAGCAAGAATACCACGAAAGCAAGAAAAAGAAGTACGCTATTAACTATTAACGTACCTGTCTCTTCCGAAACGAATGAGTACGAGAGTCAGAGCAGAGCATCGAATCCTCTTAGTCT
+
<=<=?A@BBBCGGCBBCBAA@AAACBHCB@BBB;;95>;?@@@AAC?AA5958A@BCCCC5CAGCCCBCCCCCE9C?:::::*;A>B4:99&9@:7<CCB=CCAA=A=AA=AAA>BABBBCCCCBCCCCCCB?BDDD@CAAAABBB>B?B998:BBBBBBCACCABB@=>>9000,0.<@>5;//*/<:::+23-5///;;>:;6;;>;;;=A=B>BCD@C:;;AAB=A?ABC=A9999BBBBBBBBBBBAAABBBAAA?>==AA??;>><;;;;>@;;<
@ATNG8:02350:01028
GATGGTAGGCGACATACATACGCGCCAGAAGATCAGGAACGTCTAGAAGAATTACATAGATTTTTAACACGAGAGAAACGTAAAAAGAAGGTTTTACAAGACTCACGTTAACAATATTGCAGCAGTACGCACTCAATCGAAGCGCAGTAAGGATGGCTAGTGTAACTAGCAAGAATACCACGAAAGCAAGAAAAAAGAAGTTACGCTATTAACTATTAACGTACCTGTCTCTTCCGAACGAATGAGTACGATGAGATCTCGTGTGCTACCATCGAATCCTCTAGTCT
+
4999499:499555;;<==<<<=>>:>>B@:;:A><6<60//66697388(/(//9///==>>?+?4433;;<=>9929:99;;;)75.5+522&.372...888722,2255/555,2999=AABCCBBCBC8948?=<5775222552:6;?@=@?;>=<:947//.334;;4955)/.533-3672755555%39499-..355..(..3733.3.58>==8==<555:5:7<<7;9=6==;=?>AA@AB?>?@>888::///<//)/73360,,(,,,,8088
@ATNG8:02356:01028
GATGGTAGCTCTGCTCTGACTCTCGTACTCATTCGTTTTCGGAAGAGACAGGTACGTTAATAGTTAATAGCGTACTTCTTTTTCTTGCTTTCGTGGTATTCTTGCTAGTTACACTAGCCATCCTTACTGCGCTTCGATTGTGTGCGTACTGCTGCAATATTGTTAACGTGAGTCTTGTAAAACCTCTTTTACGTTTACTCTCGTGTTAAAAATCTGAATTCTTCTAGAGTTCCTGATCTTCTGGGCAGACTCTCACACGCCTACCATCGAATCCTCTTAGTCT
+
7;77)//955559955555455:??@@;;>00)/////&/9395;;>@@CC@AAACC@C@;:6C@H@;;:@?9949.44444$43-33>>24566.5<;75626B>B>@<?CB@@@@?:>AB<@=AC@;:59=8>@9:4:A?@?A@@@>=>>?>?A?BBB?A@=?2979555A;;49////&/)/////&/:555)55559;<999.4444$4989<7<7;;7;BBBBBB>B>B>:?>;<=9;:/9@?AABBBBAA@@00+000+0000030/)///(/==45
@ATNG8:02368:00998
GATGGTAGAGAGACTGTAGCGCACCCAGAAGATCAGGAACTCTAGAAGAATTCAGATTTTTAACACGAGAGTAAACGTAAAAAGAAGGTTTTACAAGACTCACGTTAACAATATTGCAGCATTACGCACACAATCGAAGCGCAGTAAGGATGGCTAGTGTAACTAGCAAGAATACCACGAAAGCAAGAAAAAGAAGTACGCTATTAACTATTAACGTACCTGTCTCTTCCGAAACGAATGAGTACCTCTCAGACGCTCGTCCTACCATCGAATCCTCTTAGTCT
+
499;5;=?BBCCCCCBBBCCCCBDD?BBB?BCCAAB@C?CBCAAAH@BB?B@??@B?@@A/@=???AAAA@@A@:@;AACCC1CB>C5999'5<<7;<;<>?>>>=A?CD?CBC@BA??ABC@BGDHDCCCC?CBBB?BABBBBBB?B@BBB?BBCC>>>C?BBABBC>>>:>=<8>?=>=489:;89999(9:49;>?>CBAB@B@BBCD?A?BBCB@;>>>>8:8;?<AAA9ABB?BAACBBB?ABACAAA==>?>>>?;?BA=B<===:>A;::98??788
@ATNG8:02369:01035
GATGGTAGTGCGTGAGAGAGAGACCAGAAGATCAGGAACTCTAGAAGAATTCAGATTTTTAACACGAGAGTAAACGTAAAAAGAAGGTTTTACAAGACTCACGTTAACAATATTGCAGCAGTACGCACACAATCGAAGCGCAGTAAGGATGGCTAGTGTAACTAGCAAGAATACCACGAAAGCAAGAAAAAGAAGTACGCTATTAACTATTAACGTACCTGTCTCTTCCGAAACGAATGAGTACTGTATCTATGTGTGCGCTACCATCGAATCCTCTTAGTCT
+
/999)///5566==>@@>B@@@00+/9839?=;<<9C8@?8444=7===@=9://.999(8....33555879.6545555$5>6;.555&5994;966==>>C=>=?A<??C=??AABCCDCBBBCBCDB?CCEF=??BBBBBB@C@C;;8;BBBBCCE?BCBBCC@CC>AAC?AA@@?5<99488988(8=:=888??A@@=A;??@A;><>BCBB?CHCBBBB?A=9::29AA=BBBBBBBBBABAC?:;==A===>>>=@<AAA?C:>>;878:?B:::
@ATNG8:02374:01038
GATGGTAGGCGTGTGAGAGTCTGCCCAGAAGATCAGGAACTCTAGAAGAATTCAGATTTTTAACACGAGAGTAAACGTAAAAAGAAGGTTTTACAAGACTCACGTTAACAATATTGCAGCAGTACGCACACAATCTAAGCGCAGTAAAGGATGGCTAGTGTAACTAGCAAGAATACCACGAAAGCAAGAAAAAGAAGTACGACTATTAACTATTAACGTAACCTGTCTCTTCCGAAACGAATGAGTACGATGAGATCTCGTGTGCTACCATCGAATCCTCTTAGTCT
+
4:;;8<==8<<=@?=BCDC;;;;;5)5@<?CC@AAB?A=@?@@?AA>::7:<@B=:::::'8<@>?===BB>>>39978777'67471222&266372227667859;@D<??@;>>AA@@@????B>>>>>8>A<=:=@@@A=888-89=AA=AA???AAA<AAA@@@<>><>AA<<=>AA6<86//////(//)/733///<=;9A=B=>=<@;>6//-/9;;==@@@:=:=@@9???<A===///::;=BBAAAABAAA===BA@<@>>>@<AB=;;;<?@?>>
@ATNG8:02377:01000
GATGGTAGCTCTGCTCTGACTCTCGTACTCATTCGTTTCGGAAGAGACAGGTACGTTAATAGTTAATAGCGTACTTCTTTTTCTTGCTTTCGTGGTATTCTTGCTAGTTACACTAGCCATCCTTACTGCGCTTCGATTGTGTGCGTACTGCTGCAATATTGTTAACGTGAGTCTTGTAAAACCTTCTTTTTACGTTTACTCTCGTGTTAAAAATCTGAATTCTTCTAGAGTTCCTGATCTTCTGGGCAGACTCTCACACGCCTACCATCGAATCCTCTTAGTCT
+
AC;;69;<@B>CBBHFCCCBCBCBBBCABBAA>ACCG>CC?C=CCCCCCC?CBBCB?B?CCCC>C?CCBBB?A@C?@@@@@0?@>BBBD@CBCB@BBB?BB;;;BBBC@CBBBDDBB?ADD@C>BBBCBBAB?BBBC<@@AAB@@@FDBCBABBB@CBB?BB?B>BBCCBBBBB;@;;;;.;=@>;<;<;*;CBDD>GGFFCBBCCC@GDDD3BBBCB@C@CC@CBBBB??<??BBBBBB=@?BB=BCBBBCCCCBBBD@@>@BB?BAAAB?BC?BBB@BCB::
@ATNG8:02379:00994
GATGGTAGTGTGTCTCTGAGAGTAGTACTCATTCGTTTCGGAAGAGACGGGTACGTTAATAGTTAATAGCGTACTTCTTTTTCTTGCTTTCGTGGTATTCTTGCCTAGTTACACTAGCCATCCTTACTGCGCTTCGATTGTGTGCGTACTGCTGCAATTTGTTAACGTGAGTCTTGTAAAACCTTCTTTTTACGTTTACTCTCGTGTTAAAAATCTGAATTCTTCTAGAGTTCCTGATCTTCTGGGTGTATCAGCGAGTATCACCATCGAATCCTCTTAGTCT
+
?;9526>>=BCCA;;;;<<<CC????@?=;>=6>>@@:@B?C?CB@BBGI;;:BBB>B=BBBA<=;>00/?///;188888$336;9::5:>;:4</,(,6(,,(,,--38::888??;=;:0818=>@??@;6;8<=*////76<<=?AAF765@<@@5<<5;5:>??@@CCC?A@CCC9C?B?ABDDD2AACCE?CDCBB:::@@;>@>>,@::9B?B?BB?B@@@00/9@7==A>==188=<4=88/:<=///6697;:88<><;;;5//)/895877==
@ATNG8:02388:01013
GATGGTAGTGTCAGTGCGCGTCGTCCAGAAGATCAGGAAACTCTAGAAGAATTCAGATTTTTAACACGAGAGTAAACGTAAAAAGAAGGTTTTACAAGACTCACGTTAACAATATTGCAGCAGTACGCACACAATCGAAGCGCAGTAAGGATGGCTAGTGTAACTAGCAAGAATACCTCGAAAGCAAGAAAAAGAAGTACGCTATTAACTATTAACGTACCTGTCTCTTCCGAACGAATGAGTACTATAGACTATCTGAGACTACCATCGAATCCTCTTAGTCT
+
49:;5;;BC>;;666===<<<;<;:65658==9998.77(38989==7::598788<;;;;';4788B@<AA998(6799::9'99;<495905B?:?C=B=<AAD@B@BB?BBB?BBCCCCCCCCCCBCCCC@BBCC?B@@@>==>:@=@??<?CBBABBC@BCCCBB?CF@;;<=AA===5=<<788888(8<9>888@@BCB;?<?A>>5;5;<A@@<?????DE@C?BB?AAA=ABBBBB@?@BAA@;;;ACBBBA@@@:959AA@C;?;:888;ACABB
@ATNG8:02390:01032
GATGGTAGCGCGACGAGCGTAGACCCAGAAGATCAGGAACTCTAGAAGAATTCAGATTTTTAACACGAGAGTAAACGTAAAAAGAAGGTTTTACAAGACTCACGTTAACAATATTGCAGCAGTACGCACACAATCGAAGCGCAGTAAGGATGGCTAGTGTAACTAGCAAGAATACCACGAAAGCAAGAAAAAGAAGTACGCTATTAACTATTAACGTACCTGTCTCTTCCGAAACGAATGAGTACTGCGTCTCACTCTCGCCTACCATCGAATCCTCTTAGTCT
+
4445.55;=CCCCDDCDCBBBCAAA<AAA9<<<;;;7?7;:?334=7=>6?<///66;;=,805888@=A9>>>7>=BBCCC5CB>C5999&5<<7<;;;<<>=B?B?BG@CBB>AABBBCCCCCCDCCCCC@CCBB?BBBBBBCC?D@DBB>BBBCBAAA?BBBBBB?BC?A==:=>;;:/:8808>>>>/>A=A888BBB=>:=;?>??:=8==AA@=AAAAACC?C@CCC>CBB?BBBDBB>@BBA:;;A@AABAAAB@BBB?A@A?><>C@BBB@CB:::
@ATNG8:02343:01074
GATGGTAGATACTCGCTGATACCCAGAAGATCAGGAACTCTAGAAGAATTCAGATTTTTAACACGAGGGTAAACGTAAAAAGAAGGTTTTACAAGACTCACGTTAACAATATTGCAGCAGTACGCACACAATCGAAGCGCAGTAAGGATGGCTAGTGTAACTAGCAAGAATACCACGAAAGCAAGAAAAAGAAGTACGCTATTAACTATTAACGTACCTGTCTCTTCCGAAACGAATGAGTACTGTATCTATGTGTGCGCTACCATCGAATCCTCTTAGTCT
+
9;:<8<=@BBBB@;;99;:<?AA8@BB=AAAF@@;@8:9?CBBD@CB@B>C@@@@@@@.@>AABBBBB>AAA=???CCCC2BB?B=@A@6@:<8;876>@>AA;A<@@<@>>:>>@@@A@@>>>=:;;??:?A>><>AA<<=8818;?>@<A888@>>>=C@@@BB?CB?BBD>:;;A>-88818::::*8819>??AA???=A=AAAA=B=A?===:>@A@>>>=B<;;;6;BB?CBBB887A?=<=@:;:?A@@@A>>>@@=AA???<@A:=9=598///
@ATNG8:02351:01067
GATGGTAGCACACGAGATCTCATCGTACTCATTCGTTTCGGAAGAGACAGGTACGTTAATAGTTAATAGCGTACTTCTTTTTCTTGCTTTCGTGGTATTCTTGCTAGTTACACTAGCCATCCTTACTGCGCTTCGATTGTGTGCGTACTGCTGCAATATTGTTAACGTGTGTCTTGTAAAACCTTCTTTTTACGTTTACTCTCGTGTTAAAAATCTGAATTCTTCTAAGAGTTCCTGATCTTCTGGGTCTACGCTCGTCGCGCTACCATCGAATCCTCTTAGTCT
+
4445.5599;59995;?A@:55556@:96@?B=BBBB>AC?C9;;:;:998<;;;B>B>BB<?7<7;=@;<8889056555$2527<>>2;AAA=ABA;?;398A@@@<>>>BB@8:8;AA<A=;<;?===A:>>??<>>@>>>>?@@A>><;;C;>>>;>@;?<@AAA>>>>>;?>==<2=7<7=9998*9;9992///====</-,-999+--6583=<=>9<//,/99:7<7A>>>>><>?BB:A===AA??>>>@???@@@@=AAA??<A@=>==:=;=66
@ATNG8:02354:01072
GATGGTAGTGTCATATGAGAGTGTGTACTCATTCGTTTCGGAAGAGACAGGTACGTTAATAGTTAATAGCGTACTTCTTTTTCTTGCTTTCGTGGTATTCTTGCTAGTTACACTAGCCATCCTTACTGCGCTTCGATTGTGTGCGTACTGCTGCAATATTGTTAACGTGAGTCTTGTAAAACCTTCTTTTTACGTTTACTCTCGTGTTAAAAATCTGAATTCTTCTAGAGTTCCTGATCTTCTGGACGACGCGCACTGACACTACCATCGAATCCTCTTAGTCT
+
=945.59;<A666>DBBBBCBCBDDC@?@??C@CCCG=CFAEADCBBABB@CCBCD@B?BBBC@C@AAACCBCBC9::CCB2AA?BABG>DCBBABDEABB@BBCCCC@CECCBBCC?CCC?B?BCCBCCAA>@CBC@CABBCCCCCBBCCCEB@>ABB@BA?A@BBE@@@BBB@CCDDD;B=@9;::::*;AAAC>CBCCCCEBBB=BAAA0BCCED@B@BB=AAC???C@D?BBBBBB?AAC@CCBBCCCCCCCBBBCCCBBC?CCCCA?CC=AAB@CE@@@
@ATNG8:02360:01055
GATGGTAGTGTGTCTCTGAGAGTAGTACTCATTCGTTTCGGAAGAGACAGGTACGTTAATAGTTAATAGCGTACTTCTTTTTCTTGCTTTCGTGGTATTCTTGCTAGTTACACTAGCCATCCTTACTGCGCTTCGATTGTGTGCGTACTGCTGCAATATTGTTAACGTGAGTCTTGTAAAACCTTCTTTTTACGTTTACTCTCGTGTTAAAAATCTGAATTCTTCTAGAGTTCCTGATCTTCTGTATGACTAGTGTACTACTACCATCGAATCCTCTTAGTCT
+
A@:976;BBCDCBA<<ABB@@@BBBBBBAA@B?BABB=BC@C?BBBCCCC@CCCDD?C?BBBC?C@CCDDDCCBB=BCCDD1AA<@@CE>CCAA>BCD@DC?BBDBBC?A@CBCCCC?BCC?C?CCCBCBBC@CCBB@CBBBCBBBCBBBBAAAB@BAA?AB?A?BBBBBECCC=@::::-:>@;9::::*:BBBB>CBCDCCDCCB<@@@@0?AABB@B@DG?BBCCCCC@A=AAACBD?C?@BCCCCBBBBBDCDDBBBDBB@BBBBB?@@>AA@>BBBA@
@ATNG8:02363:01087
GATGGTAGTGTCAGTGCGCGTCGTCCAGAAGATCCAGGAACTCTAGAAGAATTCAGATTTTTAACACGAGAGTAAACGTAAAAAGAAGGTTTACAAGACTCACGTTAACAATATTGCAGCAGTACGCACACAATCGAAGCGCAGTAAGGATGGCTAGTGTAACTAGCAAGAATACCACGAAAGCAAGAAAAAGAAGTACGCTATTAACTATTAACGTACCTGTCTCTTCCGAAACGAATGAGTACACATCGTCGTGTCGTGCTACCATCGAATCCTCTTAGTCT
+
;=@=;96<D5966665;9995548838;95:7//)/85;6==B0//84//(/3//388;;;)3/35:<<<99555,5755555$5;;<255)5994555<=<<>=4944404=A6B@BBCDCBBBBDBBBBB@DAAA9:9:9AABB:<6<00-0@@?@?BC@BBBAAA?BB?A>=<@;9991///(/:::;+994<<>=<=<9:3:8=<?@<A<@8;;A?CBDDBBA>A;???8>?@<:9:AAAA>>>?@A@???C???AAAABB@BBAA>:>A=BAA6;;;;;
@ATNG8:02364:01082
GATGGTAGCGCGACGAGCGTAGACCCAGAAGATCAGGAACTCTAGAAGAATTCAGATTTTTAACACGAGAGTAAACGTAAAAAGAAGGTTTTACAAGACTCACGTTAACAATATTGCAGCAGTACGCACACAATCGAAGCGCAATAAGGATGGCTAGTGTAACTAGCAAGAATACCACGAAAGCAAGAAAAAGAAGTACGCTATTAACTATTAACGTACCTGTCTCTTCCGAAACGAATGAGTACAGAGAGTACGATATGTCTACCATCTAATCCTCTTAGTCT
+
B@@;8===A@ABBCB@@A969;??D8ABD@DA@@??=??BBBBCBB>@@;?;@@@BFCEC3A<AAAAB@@@=<=7=?BFKEE1::=C4::;49@@=BA?@BBBBB?B@BB?CCC@BBBBCDCA@@BBBAAAC@CBCB?BBBB@;@?9=90007;>@=:=>B@BAB<??;;?:=9;57;;<<1692.22222$22+22339:9:B>@=@@>><?>@BBB>;@@BC===:=:=@B;BCC?CBAAABB>>A>>>@A666///==@CAA<:::88/6=4<AA;??;77
@ATNG8:02366:01077
GATGGTAGCTCGCTATGATATCTCCAGAAGATCAGGAACTCTAGAAGAATTCAGATTTTTAACACGAGAGTAAACGTAAAAAGAAGGTTTTACAAGACTCACGTTAACAATATTGCAGCAGTACGCACACAATCGAAGCGCAGTAAGGATGGCTAGTGTAACTAGCAAGAATACCACGAAAGCAAGAAAAAGAGTACGCTATTAACTATTAACGTACCTGTCTCTTCCGAAACGAATGAGTACTGTATCTATGTGTGCGCTACCATCGAATCCTCTTAGTCT
+
>:55.6<<@@<>BAA>==ACCBCB@BBD@A@?BBB?C@BBBA???=99074=:766666'2.566777??A<;488/////(//)/5:<<2<:95=>>>@AABB<>;><5://*/<:::=CBBA>>>???A;@@AA<::;>BC=>:>;>=@:>::;AA@@:==?><<8=?:??@688??D6==?6;;>==+;:;=;;8@///4<9=AA@<@===///7<<;;@@?7:7;?A:AAA<====888===@==<///77;????@@@;???;;5;?;>@@=CC;;;
@ATNG8:02368:01078
GATTAGTGTGTCTCTGAGAGTAGTACTCATCGTTTCGGAAGAGACAGGTACGTTAATAGTTAATAGCGTACTTCTTTTTCTTGCTTTCGTGGTATTCTTGCTAGTTACACTAGCCATCCTTACTGCGCTTCGATTGTGTGCGTACTGCTGCAATATTGTTAACGTGAGTCTTGTAAAACCTTCTTTTTACGTTTACTCTCGTGTTAAAAATCTGAATTCTTCTAGAGTTCCTGATCTTCTGGACGACGCGCACTGACACTACCATCGAATCCTCTTAGTCT
+
<==9CCCCCCCCCBBDCDBBBBDCAAAA>>>9997:C@E@AACCCCG@ECBBB?B@BBBB@C@BCCED@@@B>A@CCC1@@>@BDE?CCCD@CDC?CD;;;BCDC@BBCCCCCE@BBB?B?CCBBBC??>@CBA@CCBACBBBBCCBAABCC?AAA?CC?C<AACCCCCCCACBBBB8A;A;A@ABA0@BBBB9::ABBBBBBBADECD5DCCCC@B@BC@CCC@AAC?C?AABBBC?AAC@CC999AABBBBABDCCCCCC?BCCCB@BB@BBB?BC@??
@ATNG8:02368:01082
GATGGTAGAGAGAGCTGTAGCGCACCCAGAAGATCAGGAACTCTAGAAGAATTCAGATTTTTAACACGAGAGTAAACGTAAAAAGAAGGTTTTACAAGACTCACGTTAACAATATTGCAGCAGTACGCACACAATCGAAGCGCAGTAAGGATGGCTAGTGTAACTAGCAAGAATACCACGAAAGCAAGAAAAAGAAGTACGCTATTTAACTATTAACGTACCTGTCTCTTCCGAAACGAATGAGTACGATGAGATCTCGTGTGCTACCATCGAATCCTCTTAGTCT
+
<<99<5555955566<<<;;;<;::>6;;@=@==::89@?CBBA@?B637/7;???<<>>:*:3;;>>A@@@BCA365:5999'5A;A:CCC<CCDAA@AB@@A;:89=BA?AAC@BBCCDBDBBCGEDBBBC?CBBB?BAAACCAA>B@C;:8:D??@BBC@CGCAAA?BF?CC>;>==@@1:87088888(5>9?788==>:;;3;:>???=B:==CDA=A000===,:39==5=@@=AAABCA:88?878=@@>=;;;888?@B=BA???<A=999:,/0;;;
@ATNG8:02385:01048
GATGGTAGCGCATATCAGCGCAGCCCAGAAGATCAGGATCTCTAGAAGAATTCAGATTTTTAACACGAGAGTAAACGTAAAAAGAAGGTTTTACAAGACTCACGTTAACAATATTGCAGCAGTACGCACACTATCGAAGCGCAGTAAGGATGGCTAGTGTAACTAGCAAGAATACCACGAAAGCAAGAAAAAGAAGTACGCTATTAACTATTAACGTACCTGTCTCTTCCGAAACGAATGAGTACTGCGTCTCACTCTCGCCTACCATCGAATCCTCTTAGTCT
+
?@@=@BCCFCCCCBBBDDCBBBCDD>CCC?BBBBCC@CAAAAA@BB?BB>B>@>A9999:.:=CCDCCCCCCCD>CC99999(9A;B2;;;.;AB>9;9ACBAAB?B?BC@BBD<>>BBCBCCCBBBECCCBBCDCC?AAAABBBB@C@B??>?BBCBDCA>ABCABB?BB>>>>;@???<8<7818::::*6959///<<@@@<@=?@@A;A<A?DCC@BBBBAAA=A?ABB>CCD?BBBBBBBCBBBBAACBBADBBBC?CCC?BBBBB>BB>BBB?BCA??
@ATNG8:02385:01081
GATGGTAGGAGACACGTCGCACACGTACTCATTCGTTTCGGAAGAGACAGGTACGTTAATAGTTAATAGCGTACTTCTTTTTCTTGCTTTTCGTGGTATTCTTGCTAGTTACACTAGCCATCCTTACTGCGCTTCGATTGTGTGCGTACTGCTGCAATATTGTTAACGTGAGTCTTGTAAAACCTTCTTTTTACGTTTACTCTCGTGTTAAAAATCTGAATTCTTCTAGAGTTCCTGATCTTCTGGATACACTCATGTGCACCTACCATCGAATCCTCTTAGTCT
+
0/;;5;00,;B=<<====>>B969CBBB?CDD@AA@A<AB5:79???=BB>BBBBB>@=?CBB?C?B??@B>ABC<::;;:*7<4>7866,8ACC?AA?<@A;><?@:92:;@?AA@@;@AA<A;A>>>565C:@@@@8<<@@@>>>?@A@@;;:@;:;;<@@<>:>AAABAA=>7=@@@@5@=B<>9988*88333(--3---9;<=18888(8>>AE;?;>D<BA=>;::<@;@A???@;@AA<@@@AA@>@?>?????A<98838666=6992-//6;;;;7
@ATNG8:02347:01102
GATGGTAGGTGCCATGAGTGTATCCAGAAGATCAGTAACTCTAGAAGAATTCAGATTTTTAACACGAGAGTAAACGTAAAAAGAAGGTTTTCAAGACTCACGTTAACAATATTGCAGCAGTACGCACACAATCGAAGCGCAGTAAGGATGGCTAGTGTAACTAGCAAGAATACCACGATAGCAAGAAAAGAAGTACGCTATTAACTATTAACGTACCTGTCTCTTCCGAAACGAATGAGTACCTCTCAGACGCTCGTCCTACCATCGATCCTCTTAGTCT
+
44::59;<8555.55:9;;<666=8<::7:99=;<;;6;::::89499078<=888886'5.758<:9;9555'2977897)79471555*5636------56.3.591667268;:;:>>>?==<>>;;7;>>><@>>>A???:=8=;;5;>>>???B<>==;;;:;:4;;6598///=66:<@A??567/6;<:::===;?<>==:9=9<////+/<<<?883/9=<<6://*/666<=<8=;;:@AA?=>>;;;C=@@@=777///:5:@@9@====
@ATNG8:02351:01103
GATGGTAGGCGACATACATACGCGCCAGAAGATCAGGAACTCTAGAAGAATTCAGATTTTTAACACGAGAGTAAACGTAAAAAGAAGGTTTTACAAGACTCACGTTAACAATATTGCAGCAGTACGCACACAATCGAAGCGCAGTAAGGATGGCTAGTGTAACTAGCAAGAATACCACGAAAGCAAGAAAAAGAAGTACGCTATTAACTATTAACGTACCTGTCTCTTCCGAAACGAATGAGTACGTGTGCGACGTGTCTCCTACCATCGAATCCTCTTAGTCT
+
>945.5:;4;966;;;=====@A9946=B=;;;<=@4949:983431782817;:55555'5<>BD>BBBDABA;AB<;<<;*;I=@=@BB9BBB?BBCBBBBBB?B?BB?BBB>B@@@B@@@CCCCCDDCC?BBBB8:9??CBBB?B?A;;7;ABB@??C?BBBBBB>AA=A??;??@==-7884<<=<=.7939///=<@AC<C:?>@@=B=@@CCD@BBBAAA@=?=??<7???;?AAAAAABB????;BAAAAB====CBB=?@?==:==<???=A@>>>
@ATNG8:02356:01122
GATGGTAGTATCTGCACACTCTGTCCAGAAGATCAGGAACTCTAGAAGAATTCAGATTTTTAACACGAGAGTAAACGTAAAAAGAAGGTTTTACAAGACTCACGTTAACAATATTGCAGCAGTACGCACACAATCGAAGCGCAGTAAGGATTGGCTAGTGTAACTAGCAAGAATACCACGAAAGCAAGAAAAAAGAAGTTACGCTATTAACTATTAACGTACCTGTCTCTTCCGAAACGAATGAGTACTACTCTCAGAGACACACTAATCGAATCCTCTTAGTCT
+
44::.55===;;;<;;;>??>>@==7@@=.44877716)//7669;68;7;<770;:?>>0;+..588:;777>35545555$5:5<8>AA2<;;9>556==5557;75525<<7<A><@;;;BBBA@@@AA?BBAA8::@@A???;@:00*0*0>:::=87,3388;;433.388375556'225.....//#.62..(.356666494...605033:;;7;;;??;?:?337;6<7727339:=<B=BAA?<;=75////////6:;663993/.-222,--
@ATNG8:02356:01130
GATGGTAGCACGAGTCACTCATATCCAGAAGATCAGGAACTCTAGAAGAATTCAGATTTTTAACACGAGAGTAAACGTAAAAAGAAGGTTTTACAAGACTCACGTTAACAATATTGCAGCAGTACGCACACAATCGAAGCGCAGTAAGGATGGCTAGTGTAACTAGCAAGAATACCACGAAAGCAAGAAAAAGAAGTACGCTATTAACTATTAACGTACCTGTCTCTTCCGAAACGAATGAGTACTATGTAGAGCTCTATACTACCATCGAATCCTCTTAGTCT
+
44:;8=CA;;6;<;<<;;;<==;<<9<<A8;>=>99.95><<956=8==9B=>>=88CCC3B<>?>=BBCCBBA8=>:;:;;*;B5:5959'5::9>966<<<>C@C?BB?BAB@BBBABCCHBBBBCCCBC@DCCC?C?>>BBBB>A?A::8:CCCBABB?BBBCCC=AA=A@A>;;=>=/;8818>AAA/==9=///==??@<@;??BC:>;>CBBB?BCBBBCC?B?BCC>AAA?BBBCBBB=>=DAAAA;;;??@@=>=AD=AAA??;?D=;;::<@9::
@ATNG8:02359:01128
GATGGTAGCGCACACATAGATACAGTACTCATTCGTTTCGGAAGAGACAGGTACGTTAATAGTTAATAGCGTACTTCTTTTTCTTGCTTTCGTGGTATTCTTGCTAGTTACACTAGCCATCCTTACTGCGCTTCGATTGTGTGCGTACTGCTGCAATATTGTTAACGTGAGTCTTGTAAAACCTTCTTTTTACGTTTACTCTCGTGTTAAAAATCTGAATTCTTCTAGAGTTCCTGATCTTCTGGTCTACTACACTGTACTCTACCATCGAATCCTCTTAGTCT
+
99:<8<?CBBBCCFECCCCCCAAACBBBCB@@=>BBB>BFGIABA@BBBB>BBCCC@C?BAAC?C@BBABBDBBA<@?BAA2BA?BBDD>BABC@DBH@CC?AACGEJAFBBCDCBB?BCC@C?CFCCCBBC?CCCC?CA@@AABABBBBC@??D@CBA>BB?B?BBCCCCDCC@BBBBB9B?B=AAICC2BB@@@=ACCBCCCAAA?ABAB2BBBCG@CADC@BBBBAAC>C?BDCBBB=??B@CBBDCDDBBBBBCDDDCCCC?BBCAA@BD@>>>9?@>>=
@ATNG8:02361:01098
GATGGTAGCGAGCGAGTGTGTATACCAGAAGATCAGGAACTCTAGAAGAATTCAGATTTTTAACACGAGAGTAAACGTAAAAAGAAGGTTTTCAAGACTCACGTTAACAATATTGCAGCAGTACGCACACAATCGAAGCGCAGTAAGGATGGCTAGTGTAACTAGCAAGAATACCACGAAAGCAAGAAAAAGAAGTACGCTATTAACTATTAACGTACCTGTCTCTTCCGAAACGAATGAGTACTGCGTCTCACTCTCGCCTACCATCGAATCCTCTTAGTCT
+
945506=CCCFCCBBBCCCCCC@@A?BDD@CBBBBB?B>@BBAA@B?BC?C>B?BBCCCC2CADCCCBBCCCCC=C????>>,A@>@4955&4<5:ABBBCCDD@D?BC@CCB@BCCCCABBBBBCBBB@C?CBBB>A@A@A?@@<A?A@@>AECCCBBC?ACCA?A>CC>===;>=><:196818::::+9<7=788===@A=@=@@@B;>;>@BCC@CAA@CBB?C@CCC>BBC?AAACBABBBCBBCBBBBBCBBBC>CBD?BABBB>BB>BBB>BC@@@
@ATNG8:02363:01115
GATGGTAGCTATACGTATATCTATGTACTCATTCGTTTCGGAAGAGACAGGTACGTTAATAGTTAATAGCGTACTTCTTTTTCTTGCTTTCGTGGTATTCTTGCTAGTTACACTAGCCATCCTTACTGCGTTTCGATTGTGTGCGTACTGCTGCAATATTGTTAACGTGAGTCTTGTAAAACCTTCTTTTTACGTTTACTCTCGTGTTAAAAATCTGAATTCTTCTAGAGTTCCTGATCTTCTGGTAGAGCGTGCATATATCTACCATCGAATCCTCTTAGTCT
+
///729;<=@<A?@@>;<<?@A@@@A@>;9;@<@BBB;;;6;>AACBBBB>BCCBB495999B?E=BBB977:8:288;;:*55,27;;3=CA@;>?@;>>588288=9>;;;898>98:8;D;AAA@@>==7<>;949////..5779:;779727799AA7;7:A?9:;?=<9<7777(71::??ACC.67AAA5==>===<666)////'//9>A<A7>@=@@>>>>><A<??;;;@;==>;>>>>>=>===A???>A@>@A8<556</663:96066---
@ATNG8:02367:01114
GATGGTAGGCGACATACATACGCGCCAGAAGATCAGGAACTCTAGAAGAATTCAGATTTTTAACACGAGAGTAAACGTAAAAAGAAGGTTTTACAAGACTCACGTTAACAATATTGCAGCAGTACGCACACAATCGAAGCGCAGTAAGGATGGCTAGTGTAACTAGCAAGAATACCACGAAAGCAAGAAAAAGAAGTACGCTATTAACTATTAACGTACCTGTCTCTTCCGAAACGAATGAGTACAGAGAGTACGATATGTCTACCATCGAATCCTCTTAGTCT
+
/://,/995;666>>==AAB@AABC@CCB?AAAA;;6;>A@@CBAA;@?7><=BCCDFDD3DAECCBBBDCBCH>BBAAAA@0AC=B=BBB9BCB?@@@C?@?CC?B?BC?CBB?BCBBA@ABCCCEBBCBC@BBCC?C??>AA?>;@?B;;;;DEDBCCB?BAABBB?BB?>>>499?==/88808::99)3838./.6559>9?6@<;<35.5>BBB@JBBBA@?9?;?@@9ABB>A???BBBHCAABAB??;?>>??===@@<?????>@@;@@A<?@???
@ATNG8:02367:01139
GATGGTAGGCGAGAGTGAGACGCAGTACTCATTCGTTTCGGAAGAGACAGGTACGTTAATAGTTAATAGCGTACTTCTTTTTCTTGCTTTTCGTGGTATTCTTGCTAGTTACACTAGCCATCCTTACTGCGCTTCGATTGTGTGCGTACTGCTGCAATATTGTTAACGTGAGTCTTGTAAAACCTTCTTTTTACGTTTACTCTCGTGTTAAAAATCTGAATTCTTCTAGATGTTCCTGATCTTCTGGGTCTACGCTCGTCGCGCTACCATCGAATCCTCTTAGTCT
+
@=@=?;<C9<@BB966==<>::<:555<==;;4:AAA<BB>B>888BBBC?BBAAB@E@BBAA=@;=?BB87699075667(6>498866&2<>??C==:=E<@???;;6;???@A=>:=AA;?<??>><==@8===@;?@>>=>@@???@><=881888;;;7;=???>==?>>:=@A@@5@=E;>>>>>/>A>>>9>>=>>==?AA<=>==,:///<7<7??;<==:776=7=39;72,,(*((('(((*2267779:75532292444676<=3==D:=>;=9
@ATNG8:02373:01090
GATGGTAGTGTCATATGAGTGTGTACTCATTCGTTTCGGAAGAGACAGGTACGTTAATAGTTAATAGCGTACTTCTTTTTCTTGCTTTCGTGGTATTCTTGCTAGTTACACTAGCCATCCTTACTGCGCTTCGATTGTGTGCGTACTGCTGCAATATTGTTAACGTGAGTCTTGTAAAACCTTCTTTTTACGTTTACTCTCGTGTTAAAAATCTGAATTCTTCTAGAGTTCCTGATCTTCTGGAGATACACATGATACTCTACCATCGAATCCTCTTAGTCT
+
=9;;7<>CFCCCCBBBD@ABCCCBBBBCAA>ACBD=CC?B?BBCCCCC@CCCCC@B?BCBC?C@DBBBBCCCC@BBBBB1A@=AABB=BFBC@BCD>BA:;;@CCF@CCBEDCBB@BCC@C?CCCCDCBB?BBAA=B?@@BBBBDBBBBBBBB@BBB@AA>A@BBCCBBBBB;@@@@@7@>B;AABBB0BBCCF?CBBBCCCCCB<@@@@0@@@@B?A?BB@CBCCCBB?B?BBBCCD>AAC@CCCCBCBCBBC@CBBC??AB>B==<B?BE?AA;9=@?@@
@ATNG8:02375:01091
GATGGTAGTATCTGCACACTCTGTCCAGAAGATCAGGAACTCTAGAAGAATTCAGATTTTTAACACGAGAGTAAACGTAAAAAGAAGGTTTTACAAGACTCACGTTAACAATATTGCAGCAGTACGCACACAATCGAAGCGCAGTAAGGATGGCTAGTGTAACTAGCAAGAATACCACGAAAGCAAGAAAAAGAAGTACGCTATTAACTATTAACGTACCTGTCTCTTCCGAAACGAATGAGTACATAGATATACGTATAGCTAATCCGAATCCTCTTAGTCT
+
:<;<@@@0;;96>>=@BC@@;;;;><BBB?BBCBBB@B@BBBBBCB>??<?<?AABBBBB1B@@A@BB>?@AAD;?<:;;;;*;C?C>CBB:BCC@BA@@CCBBB?@=?C?BBD?BBAABBBCDBBBBBBBA@BBBB<@@A?@@A@=B@CBC?CBBCCCCC>AAB@AB@BB?88889:;<;4<89188888(/;3;///;:>>><>=@@AA<A=DACCC?CCBBBBB<><>BB>BBB@BBBAAAAA=@@?>>=767:///::7<5/-)-,),,(--4045666
@ATNG8:02381:01117
GATTAGTATAGAGCTCTACATAGTACTCATTCGTTTCGGAAGAGACAGGTACGTTAATAGTTAATAGCGTACTTCTTTTTCTTGCTTTTCGTGGTTTTCTTGCTAGTTTACACTAGCCATCCTTACTGCGCTTCGATTGTGTGCGTACTGCTGCAATATTGTTAACGTGAGTCTTTGTAAAACCTTCTTTTTACGTTTACTCTCGTGTTAAAAATCTGAATTCTTCTAGAGTTCCTGATCTTCTGGGCAGACTCTCACACGCCTACCATCGAATCCTCTTAGTCT
+
44:.55=@@AABCCBB@:7;0///8;;C=B<??A@99:37.7?ADCAA?>??9908.7??A;=4:99?@@AAC6@@999*<=7>8788&57775?CC2==99::=688(5:9<>>>?;?@@<@=A@@@??==.96==17:9758;;:76258:<A====:>>18-2;A>==>852'25797+5)/).8888)55588.5...66695715755'5...33843505988=;;5:;@?@???<A;;;3;:::>BAA?==;:::086:39;;9:5;=7?@@7:;===
@ATNG8:02343:01155
GATGGTACGTGCGTGAGAGAGAGACCCAGAAGACTCAGGAACTCTAGAAGAATTCAGATTTTTAACACGAGAGTAAACGTAAAAAGAAGGTTTTACAAGACTCACGTTAACAATATTGCAGCAGTACGCACACAATCGAAGCGCAGTAAGGATGGCTAGTGTAACTAGCAAGAATACCACGAAAGCAAGAAAAAAGAAGTACGCTATTAACTATTAACGTACCTGTCTCTTCCGAAACGAATGAGTACTGTATCTATGTGTGCACGCTACCATCGAATCCTCTTAGTCT
+
752202,,,---7//6==>>:;;?C>6<;?;?0/////)/(3::888=8CB>B<8</..333'3355355888998.2255999(55.59>?@2>>>:<<<<::>>@8?>BB@BBB>BBBABBFC@@@AA@@::3::9:?B@???AAA=@<@:939<899;7;6;;8::?=89/5//(..77:-5794888898%5923....355969263./(/.53?ED?AAACCCC=?=?BC=???=?>?@@@@B><=???=55563..--------33355455/555399::2
@ATNG8:02346:01142
GATGGTAGTGTGTCTCTGAGAGTAGTACTCATTCGTTTCGGAAGAGACAGGTACGTTAATAGTTAATAGCGTACTTCTTTTTCTTGCTTTCGTGGTATTCTTGCTAGTTACACTAGCCATCCTTACTGCGCTTCGATTGTGTGCGTACTGCTGCAATATTGTTAACGTGAGTCTTGTTAAACCTTCTTTTTACGTTTACTCTCGTGTTAAAAATCTGAATTCTTCTAGAGTTCCTGATCTTCTGGAGATACACATGATACTCTACCATCGAATCCTCTTAGTCT
+
44;=8=<B@@<>>@==BCDBBBBCBBCB?987>BD>>6<<:>;>AAADDD@CCCCC@D@CDCB?B?CBBBCCCAB>;;<<;*4B<CCCC=BA@A=ABC>BC?@@@BCGACCDCCCA@?AAAAG@DBBBBBBD@DDBB?CBBAAABBBACBB???A?B:99:CAC?B:;;BBB;;;;@@DE>B@C@CCDCD0BC;;;7;ACBBBA@:;6;?BA0A@A;:6;=BA=BBBBBAC?B@CCBCAB>ADIACCCBCDCBBBBCCCBDCAAA@BA@@C;>@>>?>?ABBBB
@ATNG8:02351:01143
GATGGTAGACACGTGTGCTCTCTCGTACTCATTCGTTTCGGAAGAGACAGGTACGTTAATAGTTAATCGTACTTCTTTTTCCTGCTTCGTGGTATTTCTTGCTAGTTACACTAGCCATCCTTACTGCGCTTCGATTGTGTGCGTACTGCTGCAATATTGTTAACGTGAGTCTTGTAAAACCTTCTTTTTACGTTTACTCTCGTGTTAAAAAATCTGAATTCTTCTAGAGTTCCTGATCTTCTGGCTCTCGTAGACAGATATACCATCGAATCCTCTTAGTCT
+
;;9;;@=BBBACA@B;59=@@>@@@AAABCAA>ABAA=BB>A>ABBAABB5:9>>;8=688>A;@>@>??A@@857:7:)<4<:88/285:1:888'5=49988??=@@@@@@??;?AD<A;>>>><==@=@>;=38///=<<=@?<==@@994::>9<A:=8=@=;:7::;58AAEE6D5;468878'298>@6;/./8<7958059999&9...92723515===@@@;@;@>>>AA;>>=:====>????>>>B@@@@@@<@@A>=:>?=>>><@@;;:
@ATNG8:02356:01140
GATGGTAGATACTCGCTGATACACCCAGAAGATCAGGAACTCTAGAAGAATTCAGATTTTTAACACGAGAGTAAACGTAAAAAGAAGGTTTTACAAGACTCACGTTAACAATATTGCAGCAGTACGCACACAATCGAAGCGCAGTAAGGATGGCTAGTGTAACTAGCAAGAATACCACGAAAGCAAGAAAAAGAAGTACGCTATTAACTATTAACGTACCTGTCTCTTCCGAAACGAATGAGTACATAGATATACGTATAGCTACCATCGAATCCTCTTAGTCT
+
4<4506<=BB;66;;;;===:9:?@5?AB9A???BB?B>A@?777><?@>A;77599:<:*:19:7778A;=;C9:::9555$5<992555'5;;8;666;;<>>:=?BB>ABB@DBBBDCDCBAA@CBBBD?CDAA?BBBBFCCC?B?B@@>ABBCDBBA?BCBEBB?BB?AAA:;;;:<4;78088888(8>:A888@BAA@=A;>>BB:>9<AA:;7;@??ABB@D?BAC>BBB?ABBCBBCB?@;;:AA??>ADDAA>>>?<@@@AB<@@<788>BB888
@ATNG8:02364:01144
GATGGTAGAGAGACTGTAGCGCACCCAGAAGATCAGGAACTCTAGAAGAATTCAGATTTTTAACACGAGAGTAAACGTAAAAAGAAGGTTTTACAAGACTCACGTTAACAATATTGCAGCAGTACGCACACAATCGAAGCGCAGTAAGGATGGCTAGTGTAACTAGCAAGAATACCACGAAAGCAAGAAAAAAGAAGTACGCTATTAACTATTAACGTACCTGTCTCTTCCGAAACGAATGAGTACCTCTCAGACGCTCGTCCTACCATCGAATCCTCTTAGTCT
+
4;4506?>CCBCB@@<<<>BBBBBB<CBB?B@A0009;7;@@AA@C?CC?A<99:<<>>@2<:??A@@ABC;;;6;>CBBBB1B@;=5999'9@<8<@;;>C><B@B?BC?CBF>AABBCCCBBBAB@DDBB?BAAA?BBCB>>>B?B?BBB@BCCCBBBC@B>>>BB?BC?@??<;;>>>7::99888988%/978///;8>>@=@=AD@?;@<A@BAA@CCCCCBB?B?BCD=BAC?CCCA@@@??AA<=>A@@@>AAAA<AAC7::>>C=AA<>>><?B<;;
@ATNG8:02372:01144
GATGGTAGGCGACATACATACGCGCCAGAAGATCAGGAACTCTAGAAGAATTCAGATTTTTAACACGAGAGTAAACGTAAAAAGAAGGTTTTACAAGACTCACGTTAACAATATTGCAGCAGTACGCACACAATCGAAGCGCAGTAAGGATGGCTAGTGTAACTAGCAAGAATACCACGAAAGCAAGAAAAAAGAAGTACGCTATTAACTATTAACGTACCTGTCTCTTCCGAAACGAATGAGTACTATGTAGAGCTCTATACTACCATCGACCTCTAGAAGTCT
+
===?FLBB@B;;:CCCCBCBBBBCC?ABB?BBCCCC@D>AAA@??><>C<B?BB=>DDCC2C=AAABBBBBDCC;@@;;:;;*;B@CADEE:BBC?B;:;AAABC?C???>?@@<@@A@BBBBDFICCEFCC@CBCC=@?EBAAAC>A=A::7;CBBBCCC@AAABCB@BB@BBB<??@@@9:::4888888%//)//./67=;;:;:;A@@9@<AABBB@CDDBBBC@B?BBB9A9:59?AABBCCCCBB?;;@@>>>@@BA>==:=<?@??<?A>>==:=??>
@ATNG8:02373:01149
GATGGTAGCAGACGTGACAGAGCGCCAGAAGATCAGGAACTCTAGAAGAATTCAGATTTTTAACACGAGAGTAAACGTAAAAAGAAGGTTTTACAAGACTCACGTTAACAATATTGCAGCAGTACGCACACAATCGAAGCGCAGTAAGGATGGCTAGTGTAACTAGCAAGAATACCACGAAAGCAAGAAAAAAGAAGTACGCTATTAACTATTAACGTACCTGTCTCTTCCGAAACGAATGAGTACCTCTCAGACGCTCGTCCTACCATCGAATCCTCTTAGTCT
+
9;;<?BBDBCBCAA=BBBBCDBBBB@CCD?BBBAAA?B@CCCABBC?BB?B@BBB@@@A@/A<AAA??@BB@@@8>>:;;;;*;B=A=BBB9BDD@AA@ABBBCD@B?BC@BBB>@@AABBBBCCDCCBBAA?BCBB?BAAB===C>C?B?>=?BBBBBBC?BBBAA@?BB>>>>8::<<<4:::4888888%/858///99@BA=A==>>?<B=AADDC?CCBAACC?C@BBB<BBB@BAAABBC?<<9AA@A??=A@@@D9<<A;@@>@A=AA;>>><?B;;:
@ATNG8:02386:01167
GATGGTAGCGCATATCAGCGCAGCCCAGAAGATCAGGAACTCTAGAAGAATTCAGATTTTTAACACGAGAGTAAACGTAAAAAGAAGGTTTTATCAAGACTCACGTTAACAATATTGCAGCAGTACGCACACAATCGAAGCGCAGTAAGGATGGCTAGTGTAACTAGCAAGAATACCACGAAAGCAAGAAAAAAGAAGTACGCTATTAACTATTAACGTACCTGTCTCTTCCGAAACGAATGAGTACAGAGAGTACGATATGTCTACCATCGAATCCTCTTAGTCT
+
/9//)//977;<<<;?@;<FEECCC>CBB?@@@?@=29459<:;9=4882737;455555$55;;<=>>?666@7>696EEA+?=6;.555&///95////88999496994:::28<34;BBBCCCCCFDCD@CCBB>A@AA?@??>B@B@@>@EBAACBB?BBBBBB@CC>AAA?BAB@?3;::4888888%/:56///=<BAA<A;@@@@=A=AACCC@BB@@@BB@C@DCC=BBB?BBAAABDDBBBAAABBBCBB<>>>>?A9=>B>><>?=AAA<>>888
@ATNG8:02391:01148
GATGGTAGCGCACACATAGATACAGTACTCATTCGTTTCGGAAGAGACAGGTACGTTAATAGTTAATAGCGTACTTCTTTTTCTTGTCTTTCTGTGGTATTCTTGCTAGTTACACTAGCCATCCTTACTGCGCTTCGATTGTGTGCGTACTGCTGCAATATTGTTAACGTGAGTCTTGTAAAACCTTCTTTTTACGTTTACTCTCGTGTTAAAAATCTGAATTCTTCTAGAGTTTCTGATCTTCTGGAGATATCATCAGCGAGCTACCATCGAATCCTCTTAGTCT
+
49994;<AA@AA>CCCBCCCCBCBBC@A@CCC?ABBG>CB?>8;;;<=AA?BBAAA@C@BBBB?B?BCBA<@@==9==???.@B=?;;A@7000;;5:<?;@B785588?<>>??CCCC@CDC@C?DCCBCCCC?DDDD>BBCCCBBBCBCCB@@@D@CCC@BB?B@BCCBBBCCC?BBCCC;B@C?ABCCC3CB@@@<@CDDCDBBBB>BA@B2AABCDAC@CC?ABDDBBBB=BCBBBCC@CBD?BBBCECCCCCCCCCAAADDD@CBBBC@BB>BBB>BCAAA
@ATNG8:02342:01205
GATGGTAGCACGAGTCACTCATATCCAGAAGATCAGGAACTCTAGAAGAATTCAGATTTTTAACACGAGAGTAAACGTAAAAGAAGGTTTTACAAGACTCACGTTAACAATATTGCAGCAGTACGCACACAATCGAAGCGCAGTAAGGATGGCTAGTGTAACTAGCAAGAATACCACGAAAGCAAGAAAAAGAAGTACGCTATTAACTATTAACGTACCTGTCTCTTCCGAAACGAATGAGTACGATGAGATCTCGTGTGCTACTATCGAATCCTCTTAGTCT
+
9:==9?CECBCC?AABBBBBBBBBB:=CGACCCC;:7;7;DB@@?C???<?=>==99:::(9<AABBBBBB@A@8>?;;;;.5A9A.::;*;;;8<===>><;?585:?9?CC>BC::;CCCCGCBBCBAA>AA@A>BAAABBBB?C=A:98:BCDCBDC@AAABAA=AA:@A?38/;>>6<//)-----(--(////8@@=D<@9@:88=A<??C@@<?AA@@?E@C<??H>BAB>AAA????;;;;;????@?===888>@888??@@<@<1///)/0;;;
@ATNG8:02344:01226
GATGGTAGTGTCATATGAGAGTGTGTACTCAATTCGTTTCGGAAGAGACAGGTACGTTAATAGTTAATAGCGTACTTCTTTTTCTTGCTTTCGTGGTATTCTTGCTAGTTACACTAGCCATCCTTACTGCGCTTCGATTGTGTGCGTACTGCTGCAATATTGTTAACGTGAGTCTTGTAAAACCTTCTTTTTACGTTTACTCTCGTGTTAAAAATCTGAATTCTTCTAGAGTTCCTGATCTTCTGGAGATACACATGATACTCTACCATCGAATCCTCTTAGTCT
+
4;4505<>BBBB?CCDBCBCBBAEEBBB?@??B@CBCD=CB=@7@<<@<??8@BABB?C@CBCC?C@CCBC@A@BB?@@EEK3BB?BAAA:@CBB?BCC@CB@BBBCCCACCCCDCCC@CAA?A@DCCCAAAC@CFDD?BBBAA@BBBBCBBBBCB?CAA?AC?B?BBCCBCBCB;?:9:9-9>D<:;;;;*;CAAB>BBCCCCCCCBADDDE5BBBCC@C?BB?CBCCCAA>A?BBBBBC?B@B>BCCCCCCCCCCCAAAABBBB>??ABC>BB?@>>9<?@BB
@ATNG8:02351:01232
GATGGTAGAGAGACTGTAGCGCACCCAGAAGATCAGGAACTCTAGAAGAATTCAGATTTTTAACACGAGAGTAAACGTAAAAAGAAGGTTTTACAAGACTCACGTTAACAATATTGCAGCAGTACGCACACAATCGAAGCGCAGTAAGGATGCTAGTGTAACTAGCAAGAATACCACGAAAGCAAGAAAAAGAAGTACGCTATTAACTATTAACGTACCTGTCTCTTCCGAAACGAATGAGTACGATGAGATCTCGTGTGCTACCATCGAATCCTCTTAGTCT
+
::77,///5<9;;;;;;;<<<<<<>5<?@;?AAAAB?C=ABB787=833,3177732555$2255587769676/6755555$5:5:4999+99949999455;<9;9BB=A??<>B??@;:9@@>???@?D@DCCC?C:99AAAC40-0000?????==:>@@A?A<994:?<5:>>9<0575077777(7919:<=>>>@A<A<@;;;9=8=?AAA?A@AA???<><@AB>BBA?BA:::B??===@;;;A@>?>>??<==@:>==<70630---(--///
@ATNG8:02357:01208
GATGGTAGCTCGCTGATGATATCTCCAGAAGATCAGGAACTCTAGAAGAATTCAGATTTTTAACACGAGAGTAAACGTAAAAAGAAGGTTTTACAAGACTCACGTTAACAATATTGCAGCAGTACGCACACAATCGAAGCGCAGTAAGGACTAGTGTAACTAGCAAGAATACCACGAAAGCAAGAAAAAGAAGTACGCTATTAACTATTAACGTACCTGTCTCTTCCGAAACGAATGAGTACGAGAGAGCACACGTGTCTACCATCGAATCCTCTTAGTCT
+
;449.55B>==<<666<;;9;;;;=9=??;>>B/0/16)//6668=8==8<643773=A=+:55555999555;,5255555$5;6<:>>>0;991554444445048==9<<=9>B@?BAAAA@@BBACBB?BBBC?B?>>@@?@=A=AABBAAADC?==>>>D=AA@===6>?377.776-55555'577=9<88;595>@<<<>@;@<A=898;>>00///373578.8??;??@<<<:55555==888>>@AAA==<<8====B=??:<::39=977
@ATNG8:02359:01195
GATGGTAGCATCATGCATATCTCACCAGAAGATCAGGAACTCTAGAAGAATTCAGATTTTTAACACGAGAGTAAACGTAAAAAGAAGGTTTTACAAGACTCACGTTAACAATATTGCAGCAGTACGCACACAATCGAAGCGCAGTAAGGATGGCTAGTGTAACTAGCAAGAATACCACGAAAGCAAGAAAAAAGAAGTACGCTATTAACTATTAACGTACCTGTCTCTTCCGAAACGAATGAGTACTGCGTCTCACTCTCGCCTACCATCGAATCCTCTTAGTCT
+
7://)55999;;;;;595<<;;ABA>AAA=AA??B=?B?BAA??<;6;=6?4:78>FFCA(@5@AA@@@A???@:@?BCDCC5CC@C?@?=+>:516A<A>C@:>2:27;8<87044<<596<>BB?CCCBB@BBAA?C:::AA@A<C?C;;6;CA@ACBB?BBBBBD?::4:?A8?66;9.5//(/55555$32,3/./..::85:485582949;@@A=???BBBFAD?BBC:99:39?<ABBBCCCCBCCBA@??A?@@=A@@?BBBBB?BB?BBD?B@:::
@ATNG8:02359:01236
GATGGTAGGTGCACATGAGTGTATCCAGAAGATCAGGAACTCTAGAAGAATTCAGATTTTTAACACGAGAGTAAACGTAAAAAGAAGGTTTTACAAGACTCACGTTAACAATATTGCAGCAGTACGCACACAATCGAAGCGCAGTAAGGATGGCTAGTGTAACTAGCAAGAATACCACGAAAGCAAGAAAAAGAAGTACGCTATTAACTATTAACGTACCTGTCTCTTCCGAAACGAATGAGTACGATGAGAGAGCTCTCTCTACCATCGAATCCTCTTAGTCT
+
99;<<@@@<99:C>>?>CCBCA@@A>?::5:@BC;;;;@CCFCBBB@CC?C@DFCBBBBB5B@CBBCDCCA@@@;@ABBBBB0@@=@?ACC9B@?=?BAABAAAC?B?BB?BBB?BB>=BBBBDCBBBBBBB?AB>><??A@BBBC=@=@@@<?CAAAAAD?BBB????@@:?==8:::<<498808===>/;<7////88;=C<@<@=>>=A<??DCCADFCBBBC=@=?BC>AAA@B?>>B>>>CAAABBB>@@B@>>>>?AA=DA>>>:>>:?@@<AA??=
@ATNG8:02362:01213
GATGGTAGCATCATGCTTATCTCACCAGAAGATCAGGAACTCTAGAAGAATTCAGATTTTTAACACGAGAGTAAACGTAAAAAGAAGGTTTTACAAGACTCACGTTAACAATATTGCAGCAGTACGCACACAATCGAAGCGCAGTAAGGATGGCTAGTGTAACTAGCAAGAATACCACGAAAGCAAGAAAAAGAAGTACGCTATTAACTATTAACGTACCTGTCTCTTCCGAAACGAATGAGTACAGAGAGTACGATATGTCTACCATCGAATCCTCTTAGTCT
+
:;4506;;CICCC@A@=;?AA@B==8?BB89;B@@@<??CBCAAAB?BA?B?AAAAAAAA2B@C>>AAAA@>>>4<>;;;;;*;B=?5:9:&9B>9;@;;<>>=@:=;::6:DC;??@@BBCBCCCBBBCCC?BBBB>BBBBA@@A4:6:??;?CAABCBB?BBBBBB@CC=?;;;;;;CD5:;;7;AEED/9<4;///<<@AB=A<AA@@<?<?CA@@@CCCBBAA<><?BE>CCC<>?BBBB@@AB???@@@@A@@>>>@@@A<AAAAB<>>8<=<8=A?>>
@ATNG8:02367:01195
GATGGTAGGTGCACATGAGTGTATCCAGAAGATCAGGAACTCTAGAAGAATTTCAGATTTTTAACACGAGAGTAAACGTAAAAAGAAGGTTTTACAAGACTCACGTTAACAATATTGCAGCAGTACGCACACAATCGAAGCGCAGTAAGGATGGCTAGTGTAACTAGCAAGAATACCACGAAACAGAAAAGAAGTACGCTATTAACTATTAACGTACCTGTCTCTTCCGAAACGAATGAGTACCTCTCAGACGCTCGTCCTACCATCGAATCCTCTGAGTCT
+
44<=:;<@@B?>666>===<<99//)///)/::<55046::566==7<>.55)5::55555$/4/.------58;5<;<<;;;)54.43888+89@=AABBDFCCC?B>AA@AAA>AA88;BBCBBB@@@BBEACCBC@AAABA>??=A=@::6:A:::AAA?BBBB@A<??:?BB?>A888)/-,222&**(***,..26628055;;6=6226<;?CCBAC@@>@@BCC>BBB=@?A==:93:===?A986=<<97717796<:99A9//)/////./79
@ATNG8:02384:01236
GATGGTAGACACGTGTGCTCTCTCGTACTCATTCGTTTCGGAAGAGACAGGTACGTTAATAGTTAATAGCGTACTTCTTTTTCTTAGCTTTCGTGGTATTTCTTGCTAGTTACACTAGCCATCCTTACTGCGCTTCGATTGTGTGCGTACTGCTGCAATATTGTTAACGTGAGTCTTGTAAAACCTTCTTTTTACGTTTACTCTCGTGTTAAAATCTGAATTCTCTAGAGTCCTGATCTCTGGTGATACACATGATACTCTACCATCGAATCCTCTTAGTCT
+
//::6<@ABBACA;<554<<<9>:@@999BBB?@@?@9??9?=??AAC??497??:7;7;;==587<@==?:959033888)66(.....'.822+2222'29-225522,2=9=><>C=;;:7;7;>>@>==@=???B8;;@==>??@@@>>>@@B:>===AB<@=@@>===??A<AA@AA5A=A::::::+:<;<<0676///;76:0887)2775;6=6///==99---*--77---,6068--/;99<<>B@@@@@@@@<@AA??;?A:<<<:>>>==
@ATNG8:02389:01230
GATGGTAGATACTCGCTGATACACCCAGAAGATCAGGAACTCTAGAAGAATTCAGATTTTTAACACGAGAGTAAACGTAAAAAGAAGGTTTTACAAGACTCACGTTAACAATATTGCAGCAGTACGCACACAATCGAAGCGCAGTAAGGATGGCTAGTGTAACTAGCAAGAATACCACGAAAGCAAGAAAAAGAAGTACGCTATTAACTATTAACGTACCTGTCTCTTCCGAAACGAATGAGTACTACTCTCAGAGACACACTACCATCGAATCCTCTTAGTCT
+
<<<?<?CDCCCB==;;;<><@ACCC=BBB?AAA>><486?>?787B>BB?C??;;;;=<=+<:???ABAA???A:>>BCCCD5CC@D>AAA9@AA9696<==<<B?B?BC?DBB>AAAABCCCCCBBCCCDA@CABB>BBBBBBAA>BACBB?BBBBBBBC?BBBBBB?BB=@@@::::::/::91:::;;.6>9@///<=@?@<>;>>CC=B<A@BAA>ABA@AAA>A>ADC>BBB?AAACCBC?@BAA?@@B:;:A@@@AAAA:??AAA=>><=><;@BAAA
@ATNG8:02391:01195
GATGGTAGCGCATATCAGCGCAGCCCAGAAGATCAGGAACTCTAGAAGAATTCAGATTTTTAACACGAGAGTAAACGTAATAAGAAGGTTTTACAAGACTCACGTTAACAATATTGCAGCAGTACGCACACAATCGAAGCGCAGTAAGGATGGCTAGTGTAACTAGCAAGAATACCACGAAAGCAAGAAAAAAGAAGTACGCTATTAACTATTAACGTACCTGTCTCTTCCGAAACGAATGAGTACGATGAGAGAGCTCTCTCTACCATCGAATCCTCTTAGTCT
+
@>:=9=BAA?CFCCA@@BBCIECCC7CEF@CCCCBB@B?BACBDDD?BB?B?BBBCCDDD0D?CCDCCCCDCCC>CBBB@CB?BD?B=@@@9@FEACAAABBCCC?B?BB?BDE@CCBBBDBBBBBCDCCAA?ACCC=AA@A>>>@?B?CCC@BBBBBBCB?BBBAAB?CC=BB@<<:787)8::1:<<:<;'9935/..66A@:;@:>@@@6:7;@CFGADCBBCDB?A?:::8;CC@AAABBBCBBBB@A@ABBB@>>>>>>@@9><=>?<?@=>>>;><==>
@ATNG8:02349:01247
GATGGTAGTGTCAGTGCGCGTCGTCCAGAAGATCATGAACTCTAGAAGAATTCAGATTTTTAACACGAGAGTAAACGTAAAAAGAAGGTTTTACAAGACTCACGTTAACAATATTGCAGCAGTACGCACACAATCGAAGCGCAGTAAGGATGGCTAGTGTAACTAGCAAGAATACCACGAAAGCAAGAAAAAGAAGTACGCTATTAACTATTAACGTACCTGTCTCTTCCGAAACGAATGAGTACGTGTGACGTACGTGAGCTACCATCGAATCCTCTTAGTCT
+
99:<466>>=;66665<<@9;555:59<?:>?;:9@@?:BCC:84:6;;/917=:==@@@+B=ACDDFBCCBBA9@B;;;;;*;A>A=@@@7@GD?AC?A;BBBC?C?BC?ABA?BBBBCAA@BBBBCBBDD@CBBA?@@????@B?B?B;;:<C@@@CCB@BCCBAB?BB?BBB?BCEDD:?8818>>?@/<@6:///==A;;7;<@;;;=D=C?CCB?BBDBCBC@C?A@E>CCB?BBBBBDCC??>BCCBBBCCCCCCBBBB?B>>>A?AC?BBB??AA>>
@ATNG8:02356:01253
GATGGTAGCGCGACGAGCGTAGACCCAGAAGATCAGGAACTCTAGAAGAATTCAGATTTTTAACACGAGAGTAAACGTAAAAGAAGGTTTTACAAGACTCACGTTAACAATATTGCAGCAGTACGCACACAATCGAAGCGCAGTAAGGATGGCTAGTGTAACTAGCAAGAATACCACGAAAGCAAGAAAAAGAAGTACGCTATTAACTATTAACGTACCTGTCTCTTCCGAAACGAATGAGTACAGAGAGTACGATATGTCACCATCGAATCCTCTTAGTCT
+
:;;<:@=A@;=?BCCECCBCCB@@@5@@?<A;:99:39=BABAAAC@CC?B?>=>89888(89<<>==;>;97:/:>;;::*5B9@2;;;*:@C=ABBA=???B>A=AA?AAA<??A@BBCBCBBBBBBCB?BCCB>B?>=788>8?=@::89ABBCBBB@BBA@@??AD=A==8===;<0965.6BAAB///+////6:=;=:<8<<>>;>;=@C;:9:BBBCBB?D<::929AA;??BBCC@@@@@@@@@@>>>@<<<>??;?A@??<?A<>>>=@@@@=
@ATNG8:02365:01240
GATGGTAGGTGCACATGAGTGTATCCAGAAGATCAGGAACTCTAGAAGAATTCAGATTTTTAACACGAGAGTAAACGTAAAAAGAAGGTTTTACAAGACTCACGTTAACAATATTGCAGCAGTACGCACACAATCGAAGCGCAGTAAGGATGGCTAGTGTAACTAGCAAGAATACCACGAAAGCAAGAAAAAGATGTACGCTATTAACTATCAACGTACCTGTCTCTTCCGAAACGAATGAGTACGATGAGATCTCGTGTGCTACCATCGAATCCTCTTAGTCT
+
99::5;;@=ABBC;;:BBFDCBBBB@BBB@BACB@@=@?ACCCCCC@DD?A?@CCCBDDE3D=AACCBBB@@AD>CA;<<<;*;<:<5999+8A??BDBBBAA?><>?BD?BBB@BB>>BEBCECCCDCDBB?BBBB>BBBBB?@A;A=B;;9:CDDBBBC@ABBBBB?BB?9999:;===-889189888(8;:9:@@::AAA?@@DDCBBD@CCDBB?BBBBBBB@B?BBC>CCC?>>>BCBBB?@@BCBBBABBBCBBAAAB@BB@@@<>>:===5;?AAA
@ATNG8:02365:01256
GATGGTAGTATATCGCGTCGCTATCCAGAAGATCAGGAACTCTAGAAGAATTCAGATTTTTTAACACGAGAGTAAACGTAAAAAAGAAGGTTTTACAAGACTCACGTTAACAATATTGCAGCAGTACGCACACAATCGAAGCGCAGTAAGGATGGCTAGTGTAACTAGCAAGAATACCACGAAAGCAAGAAAAAGAAGTACGCTATTAACTATTAACGTACCTGTCTCTTCCGAAACGAATGAGTACGAGAGAGCACACGTGTCTACCATCGAATCCTCTTAGTCT
+
4<:<>B>DCCBDCBCBBDBCBBCCD@BCB@AAB::91944==:??B9BA;A<998877877#3399;==>==:?@8>>;;::::#9>9@@>>@2>;;5566:<@A;?=?@BD@BAA>AACCCDCCCCCDABBCC?BABB<@@BB===B=A?A@?>ABBBBBBB?AABACC?BC?>>:8<==<<4<::4:::::+6959///==A@@<@;>>?B<A<AACBB@BBBBBBB@D?CCC=CCC?@@@BBCA>><>D;;;>?>??BC>>=>><A;;:A;@@=@@A<A>;;;
@ATNG8:02365:01267
GATGGTAGTATAGAGCTCTAATAGTACTCATTCGTTTCGGAAGAGACAGGTACGTTAATAGTTAATAGCGTACTTCTTTTTCTTGCTTTCGTGGTATTCTTGCTAGTTACACTAGCCATCCTTACTGCGCTTCGATTGTGTGCGTACTGCTGCAATATTGTTAACGTGAGTCTTGTAAAACCTTCTTTTTACGTTTACTCTCGTGTTAAAAATTTGAATTCTTCTAGAGTTCCTGATCTTCTGGCGCGTATGTATGTCGCCTACCATCGAATCCTCTTAGTCT
+
::<<:==BBCBCDBBBBBAC9??FCAABBBA?BBCC=BB?B?BBBBBBD?BBBBB?B?BBBB?C?CCCCAB@>><@>???.:868>BD9?BBB@BBB??>:>>@A<=<=>AAAC<<:=BB<@;>AA>=>=@;??@@;>>>>AA<<<@@AA>>>@<@?A=>=9<<@@D???AAA=?AACA5A4949>>?@/@BBCC68888?A@???:@AAA.>>9<=:==AB;;;9///94869>;;==;@@@<>?AAAA;::@@@A>==9=@@;@@@@A:??:>>>;AAA@@
@ATNG8:02371:01263
GATGGTAGCGCGACGAGCGTAGACCCAGAAGCATCAGGAACTCTAGAAGAATTCAGATTTTTAACACGAGAGTAAACGTAAAAAGAAGGTTTTACAAGACTCACGTTAACAATATTGCAGCAGTACGCACACAATCGAAGCGCAGTAAGGATGGCTAGTGTAACTAGCAAGAATACCACGAAAGCAAGAAAAAAGAAGTACGCTATTAACTATTAACGTACCTGTCTCTTCCGAAACGAATGAGTACAGAGAGTACGATATGTCTACCATCGAATCCTCTTAGTCT
+
:///)///99;=>666;;===;5:://0@60//9939-7-3;9;:3307>6;<A???;;::+:3:;ABAAA@===488;:999'9:994;>>2>@A<=B=BBBBAA6:6:@;@CD=AA:9;DCCBCCCBGFCC@A?@B?BABBBBBB?C?B:959=????BC?BBB988@CC?BBB578><=38771666777%/93./..63559<?;77;@6A<?:@9949AAAABD?A4999,9??9?>@@@@A??@???@==<;;;;::===A;?886A<AA=BBB:>>>>>
@ATNG8:02372:01259
GATGGTAGTGTCATATGAGAGTGTGTACTCATTCGTTTCGGAAGAGACAGGTACGTTAATAGTTAATAGCGTACTTCTTTTTCTTGCTTTCGTGGTATTCTTGCTAGTTACACTAGCCATCCTTACTGCGCTTCGATTGTGTGCGTACTGCTGCAATATTGTTAACGTGAGTCTTGTAAAACCTTCTTTTTACGTTTACTCTCGTGTTAAAAATCTGAATTCTTCTAGAGTTCCTGATCTTCTGGAGATACACATGATACTCTACCATCGAATCCTCTTAGTCT
+
9://,/<=@A<;ABCABCCCBBBDCA?@?BBA?BBBB>BC@J?BBB;99?5:>;?B?B@BBDB?C@DCA?;:<<;298999):@=@:>=4856;7;>>6;A?AACCCC@CCCCDB@@<@@@=A?CDCCBBBC@CCCC>AABBBBBABBBBBBBBD?B:99:D?B?BBBBBBCBB>BBBBB:B?C@BBFEE5BBCCC=BBDCCCAAAB?BDCD5BBBCB@B@DE?ABCCCBB?B?CDCDCC?BBB@BCCDCBBBDCBBBBBBBBBB>BBB@A8<>;>@?;@B@@@
@ATNG8:02373:01246
GATGGTAGCGAGCGAGTGTGTATACCAGAAGATCAGGAACTCTAGAAGAATTCAGATTTTTAACACGAGAGTAAACGTAAAAAGAAGGTTTTACAAGACTCACGTTAACAATATTGCAGCAGTACGCACACAATCGAAGCGCAGTAAGGATGGCTAGTGTAACTAGCAAGAATACCACGAAAGCAAGAAAAAGAAGTACGCTATTAACTATTAACGTACCTGTCTCTTCCGAAACGAATGAGTACGTGTGCGACGTGTCTCCTACCATCGAATCCTCTTAGTCT
+
494506>CCCCCCDCCBCCCKEGAC>ACC?BBBCCB@B?BBBBBBC>BB>B>B=BBDDDD5C@CBDDDCDDCCC:AADEEDD5CC=D2;;;4:?;9;@?<>BDCC?C?BB?BBB@BBBABBCCBBBDCCCDD?CCCC=BABB@@@B>B@CAB?BBBCBABA?AAAAAB?BB>BB@:>>898+9::7:::;;.:>:?888AAB?><><@@AC<?;>@C?@<?@@@@AAAD?CAD>CCC?BBBBBBB@A@@@A??;A;;;AAA:=>?<@?>?D=BB:;;::=?:;:
@ATNG8:02376:01260
GATGGTAGGAGACACGTCGCACACGTACTCATTCGTTTCGGAAGAGACAGGTACGTTAATAGTTAATAGCGTACTTCTTTTTCTTGCTTTTCGTGGTATTCTTGCTAGTTACACTAGCCTATCCTTACTGCGCTTCGATTGTGTGCGTACTGCTGCAATATTGTTAACGTGAGTCTTGTAAAACCTTCTTTTTACGTTTACTCTCGTGTTAAAATCTGAATTCTTCTAGAGTTCCTGATCTTCTGGGCTGCGCTGATATGCGCTACCATCGAATCCTCTTAGTCT
+
;;:<@BBC@BBCCC===;;;;;;;@?BACCBA?BBBA<AA;?::99;;;<:==A@A;?9?@?@>C;==<<<:5586AAAAA.886::9::+::;;4;8<7;>;?>>=66.8==<8999,//::7>4988...3728:::4889558;;;A@?>=://*///59=7=5???>>>BBE=;;;@@5@=A:=====.=BBBA9>>A;;;@>><49991:<=>B=B=AC;@@A@@==:=<@ABA@@9;;=>4;------;886:;>@AA@@;>>@??<@A<>>><==863
@ATNG8:02383:01279
GATGGTAGAGTATCATGTGTATCTCCAGAAGATCGGAACTCTAGAAGAATTCAGATTTTTAACACGAGAGTAAACGTAAAAAGAAGGTTTTACAAGACTCACGTTAACAATATTGCAGCAGTACGCACACAATCGAAGCGCAGTAAGGATGGCTAGTGTAACTAGCAAGAATACCACGAAAGCAAGAAAAAGAAGTACGCTATTAACTATTAACGTACCTGTCTCTTCCGAAACGAATGAGTACTACTCTCAGAGACACACTACCATCGAATCCTCTTAGTCT
+
----(---/9<9>::///:9<<<@@478=6<>?<<@C?CCD@6964669>7;;>A@@A@+;5;D9966<;;;@6==;;;;;*;C?D>A@@7@@@:?@@?AA@@@<?;?A>@@@599@@A;;;BBBBCBAAD@LABB?ABB;;97;19299929:??@B>B>BB?@@=00/;:::7<?>>?8<9806<===/8938///99<<?495:>@>;@<85:@=9@B@>?@A5:78>>3<;:6><;;?@ABABCBBBB>>=B>>>>>=;>8:8>>?<?@<>>>=AD@@?
@ATNG8:02386:01265
GATGGTAGCATCATGCATATCTCACCAGAAGATCAGGAACTCTAGAAGAATTCAGATTTTTAACACGAGAGTAAACGTAAAAAGAAGGTTTTACAAGACTCACGTTAACAATATTGCAGCAGTACGCACACAATCGAAGCGCAGTAAGGATGGCTAGTGTAACTAGCAAGAATACCACGAAGGCAAGAAAAAGAAGTACGCTATTAACTATTAACGTACCTGTCTCTTCCGAAACGAATGAGTACTGCGTCTCACTCTCGCCTACCATCGAATCCTCTTAGTCT
+
9:9:6;=@CEGCCCCDBBBCCCCA@=A@A>?@@:936?6?B=?@>B@CC?B@B@;;8===*=9A>@ADAA???C9>=;;;;;*;D>B?BBB:BB>@@CCCBBA@A<@<?A>ACC>AABACBBCDDDBBBCCC?BCBB>BABABBBB=A=B9:8:CABBBBB?BCBAA@?BB<99978=AD=F7;;;?BCBB/::6:///;:>BB<A=A???<?<>>CCC@DBB@A@?4979AA;BBB?BBBCCCCBBBBBBBBBCCCCCDC?@@@?CCF@?<?@<@@@:@AA??
@ATNG8:02388:01279
GATGGTAGGCGACATACATACGCGCCAGAAGATCAGGAACTCTAGAAGAATTCAGATTTTTAACACGAGAGTAAACGTAAAAAGAAGGTTTTACAAGACTCACGTTAACAATATTGCAGCAGTACGCACACAATCGAAGCGCAGTAAGGATGGCTAGTGTAACTAGCAAGAATACCACGAAAGCAAGAAAAAGAAGTACGCTATTAACTATTAACGTACCTGTCTCTTCCGAAACGAATGAGTACTGCGTCTCACTCTCGCCTACATCGAATCCTCTTAGTCT
+
94<<8=BC@DBBBCBACC=BABBAA<ACC?CBB@@@>A?BA><=9927</8177499999$5.5;==<544449)4:55555$5:5:7<<<2<==9655;<<==B@B@BB?BBB?BB>>@BBBCBCDCCBBC?CCCC?BBBBBBBA>CAD??>@DBCBCAA?AAA???>AC>=<=>?@?;91:9:49:::;.::6:///=@B>=:><@=>=<@<@ABCB?BCCCCBB@B?BDD<A@C?AB@AB@@BBBBBAABB@ABBBBB@CCCAAABC>BB>@A@>BB?>>
@ATNG8:02400:00670
GATGGTAGAGAGAGCTCTCTCATCGTACTCATTCGTTTCGGAAGAGACAGGTACGTTAATAGTTAATAGCGTACTTCTTTTTCCTGCTTTCGTGGTATTCTTGCTAGTTACACTAGCCATCCTTACTGCGCTTCGATTGTGTGCGTACTGCTGCAATATTGTTAACGTGAGTCTTGTAAAACCTTCTTTTTACGTTTACTCTCGTGTAAAATCTGAATTCTTCTAGAGTTCCTGATCTTCTGGGTCTACGCTCGTCGCGATCGAATCCTCTTAAGTCTACTCACCGACTGCCCTAG
+
9;:<8=<BCCCAAA@;;:>;;;B=DCBAA@;;0;ABB<@@>A?BAAABBB?BBCBB7A;@@8>4=7@?BBB;;7:,22777(7.55222'278;6822.2=3785>;@8>>>;;;AA=AAA<>;>?=<<>>><=>>?=ABB=====AAAAABA>>7:;>:>@<@=AA@===?AA:>8877(87<7<;<<<.=?@@@6677765:886656(599883935506<<<>>><>=AAA@@@:===A9@@?????@@===AAAAAB@<6::69990613;;;--/9994---2222',,5
@ATNG8:02405:00659
GATGGTAGACATATCGTACTCTCTGTACTCATTCGTTTCGGAAGAGACAGGTACGTTAATAGTTAATAGCGTACTTCTTTTTTCTTGCTTCGTTGATTATTCTTGCTAGTTACACTAGCCATCCTTACTGCGCTTCGATTGTGTGCGTACTGCTGCAATATTGTTAACGTGAGTCTTGTAAAACCTTCTTTTTACGTTTACTCTCGTGTTAAAAATCTGAATTCTTCTAGAGTTCCTGATCTTCTGGCGCGTATGTATGTCGCCTACCATCGAATCCTCTTAGTCT
+
44:<7<>BECCCCDDCCBCBBBABBCBBCCBB?BBAD>>?;?=@@@A@AB?@BBBD=B8=>?B=B;AAAA@@>;:4222222#272788067/(///(/828929555>>8>@A@BA@@<@@@<A=>??@?==A;@A?>9?>;=A;>;<AAAA<=>A<CBB?BB>A?BCCCCCCBB>A@@@@7@?C?BCCCC5BDDDD=CCCCCCCCCC@BBBC5BCCCC?C@CD?BBDDDBA?A?BBCCBC>B@B@BCCCCCCDCCAA@@@@<AAB@BBBBC>BB<AAB?BB===
@ATNG8:02406:00679
GATGGTAGGTGCACATGAGTGTATCCAGAAGATCAGGAACTCTAGAAGAATTCAGATTTTTAACACGAGAGTAAACGTAAAAAGAAGGTTTTACAAGACTCACGTTAACAATATTGCAGCAGTACGCACACAATCGAAGCGCAGTAAGGATGGCTAGTGTAACTAGCAAGAATACCACGAAAGCAAGAAAAAGAAGTACGCTATTAACTATTAACGTACCTGTCTCTTCCGAAACGAATGAGTACTATGTAGAGCTCTATACTACCATCGAATCCTCTTAGTCT
+
4;9;5;<C=AA>><;;;==>>CBAA>ABB@@?@BBA>B?BBDDDCC@DC?A=@BB:9:9:*;>BDDDCCCCCCA;?B::;;:*;===<>>>1:A=9=B=BBBBBB?B@CC?AAA?B???CCCCCCBCDDCAA?BCBB>BBBB??@?8?=???<?BBBBBBC?AAAAAB?CC>@;;6<<<=<5;;;9=AAAA/==9@///==@@A<@<@@@@;>;>ACCC?CCBB@@@4979CC>CCC?BBBDCCBAAABB@@???@@>>@@:::@=@A?=?8993::98>@999
@ATNG8:02409:00666
GATGGTAGCGCACACATAGATACAGTACTCATTCGTTTCGGAAGAGACAGGTACGTTAATAGTTAATAGCGTACTTCTTTTTCTTGCTTTCGTGGTATTCTTGCTAGTTACACTAGCCATCCTTACTGCGCTTCGATTGTGTGCGTACTGCTGCAATATTGTTAACGTGAGTCTTGTAAAACCTTCTTTTTACGTTTACTCTCGTGTTAAAAATCTGAATTCTTCTAGAGTTCCTGATCTTCTGGTCTACTACACTGTACTCATCGAATCCTCTTAGTCT
+
@<<?:BCCCB=?>CCCBBBBCCCBB@@AA;@A?BCCC>CC@CBAAABAAC?BBBBB9B8AA=>0:59??:>@><@377777'37,33:>3;:ACAEDC?BB@BCDCBC@CCDCCCCC@BAA@D@CCBBBCCC@DDBB?CBBBBBBBBAABBAAAB?BAB?BC?B@BBCBBBBBB?BBCCC<B?B?BBBBB2ACCCC>CCDCCCDBCB@CCCC5BCBCC?B@BB@CCCABCC@A?BCCC@A>ABC@CCBCDBCCCCBCCBBBCCCCCC?BC?@@@>BC999
@ATNG8:02411:00655
GATGGTAGCGCACACATAGATACAGTACTCATTCGTTTCGGAAGAGACAGGTACGTTAATAGTTAATAGCGTACTTCTTTTTCTTGCTTTCGTGGTATTCTTGCTAGTTACACTAGCCATCCTTACTGCGCTTCGATTGTGTGCGTACTGCTGCAATATTGTTAACGTGAGTCTTGTAAAACCTTCTTTTTACGTTTACTCTCGTGTTAAAAATCTGAATTCTTCTAGAGTTCCTGATCTTCTGGACAGAGTGTGCAGATACTACCATCGAATCCTCTTAGTCT
+
9:4549=@?@BCCCEBBBCBCBBBBB:::BAA>BBBF?DC@C?;;9==@A?BBCCB@C?BBBD?B@CCBCCBAAD=@@CCC2??=>:CD>BAAA?ADH@DD;;;BCCCBEDDBBAAB@CCC?B@CCCDCCBB@BCBB@EB@@CBBBCCCCAABCC@AAA?BC?C?BBEBBCCCC@CBDCD;B?B;;;;;;*;CCCF=A@DDDCCBBA=@@@@0@BABB>A=AB?BBCA@AB@C@BCCABB?CBB?CDEDCCBBBBBBBBCCCBAB>@BBBB>BB>@@?=??=>>
@ATNG8:02412:00674
GATGGTAGCACGACACGACGATGTGTACTATTCGTTTCGGAAGAGACAGGTACGTTAATAGTTAATAGCGTACTTCTTTTTCTTGCTTTCGTTGGTATTCTTGCTAGTTACACTAGCCATCCTTACTTCGCTTCGATTGTGTGCGTACTGCTGCAATATTGTTGACGTGAGTCTTGTAAAACCTTCTTTTTACGTTTACTCTCGTGTTAAAAATCTGAATTCTTCTAGAGTTCCTGATCTTCTGGGTGTATCAGCGAGTATCTACCATCGAATCCTCTTAGTCT
+
44;;5<<B?A;>>;;;;;:<?@@BAA@CBBB@DCCC=BB@C@@@?A>=<<;;<?>;>9<ACD@D?CBAA@==87177777)886<B?>4?00*09=00,3:8>A>?>B>CCBA???@=BAA<?;:;::>@@A=@===<??A;;;B;;;>?>>AAA<A==:==:?>>>??@AB@@=A>>>>2>7<788888+8CBEF;@>>>>??=>>18888(8=>AA;?=AA;??A@@>@;A:@>>>>>9>>@@7;9;@>>A@@>AA@AA>?>?:AAAAA=A@:===;AA;==
@ATNG8:02413:00653
GATGGTAGCGCATATCAGCGCAGCCCAGAAGATCAGGAACTCTAGAAGAATTCAGATTCTTAACACGAGAGTAAACGTAAAAAGAAGGTTTTACAAGACTCACGTTAACAATATTGCAGCAGTACGCACACAATCGAAGCGCAGTAAGGATGGCTAGTGTAACTAGCAAGAATACCACGAAAGCAAGAAAAAGAAGTACGCTATTAACTATTAACGTACCTGTCTCTTCCGAAACGAATGAGTACCTCTCAGACGCTCGTCCTACCATCGAATCCTCTTAGTCT
+
;<<=9=>C<==?>====C>@DECC?7CCC@BBBC@B?B988BBBBA?BC@C@ABBCB@CC@C@BCCDCCCDBAA;>?9:::9'9924:<<<2<==8;95898??@>?@CC@B??=?BBBCCCDABAA@AA??<@BBE?ABBCBA>?=@?BCE?BBBBBBAA=ABB>>@<==;?8818===@4;88/8<<=<.5<4;.//;9<7;5;:?;;;<@=AAAAB=AA;;;@A@B?CDD<ABC@CBAABBB?BBAAADCBBB>>=??<>>?=BAAAA=@@7;;?:>?888
@ATNG8:02413:00659
GATGGTAGACATATCGTACTCTCTGTACTCATTCGTTTCGGAAGAGACAGGTACGTTAATAGTTAATAGCGTACTTCTTTTTCTTGCTTCGTTGGTATTTCTTGCTAGTTACACTAGCCATCCTTACTGCGCTTCGATTGTGTGCGTACTGCTGCAATATTGTTAACGTGAGTCTTGTAAAACCTTCTTTTTACGTTTACTCTCGTGTTAAAAATCTGAATTCTTCTAGAGTCCTATCTTCTGGTGTCTGATCTGTATCACTACCATCGAATCCTCTTAGTCT
+
4;45055==BGCCC>==@@;99;;AEBAAB@@<??=?877.33;7333::7=<;;938/5522-2;A?@@>AA25,27777'22,266488849*--67.--(/577//-7@@AA@A==AAD5868>>B@@@A;@@BB:=<<<=<==>CCBA===A:>>?>@@<@<>>@@@>>>>:=::;:/:9>988888(8@99929;<6779:=@<@AAA/B;<;><><@@<>::6<6667::6<=7///6==;9>=???>>>BBAAAA?@;@A???;??<???=A>>>9
@ATNG8:02425:00677
GATGGTAGGAGACACGTCGCACACGTACTTTCGTTTCGGAAGAGACAGGTACGTTAATAGTTAATAGCGTACTTCTTTTTCTTGCTTTCGTGGTATTCTTGCTAGTTACACTAGCCATCCTTACTGCGCTTCGATTGTGTGCGTACTGCTGCAATATTGTTAACGTGAGTCTTGTAAAACCTTCTTTTTACGTTTACTCTCGTGTTAAAAATCTGAATTCTTCTAGAGTTCCTGATCTTCTGGATATGAGTGACTCGTGCTACCATCGAAATCCTCTTAGTCT
+
/77;499@6@>?;;9:9;;;;;A@BCC@@?3;=@=8=@<@<@@IA;<<:>=>==8=:;;;=7;7;<;::=<<<6;:BBB149:>733,3<;;7<;=::>:<>>??@=BBBBBCA>:>>B:>::886=@?A:==>>7;=A;88>??><852225/56739>8<:=AA==<ABA;>6666-66;*//999*88666.67799:;:::-5555'255572838;5;;;858A;A;@<>9==133;-3322333<:;:=A===AA@A:==A;;;1790322-22,,,
@ATNG8:02426:00647
GATGGTAGCTATACGTATATCTATGTACTCATTCGTTTCGGAAGAGACAGGTACGTTAATAGTTAATAGCGTACTTCTTTTTCTTGCTTTCGTGGTATTCTTGCTAGTTACACTAGCCATCCTTACTGCGCTTCGATTGTGTGCGTACTGCTGCAATATTGTTAACGTGAGTCTTGTAAAACCTTCTTTTTACGTTTACTCTCGTGTTAAAATCTGAATTCTTCTAGAGTTCCTGATCTTCTGGGTCTCTCTCCACGCACTACCATCGAATCCTCTTGTCT
+
995506=>BBFCC@@AHAAACFCABAB@BA;;:;BAC>A@>@@BBCCDBA>ABBBB?B@BCBB?B?BBBBBBAAC=AADDD/??<?=<=7=BAB?BBA<AA8=;=>>><@@>>>A>><>CB=A;??>A>=>A<A=;><>>@>>>>>@@AA@??@@<===<@B<@<@@@AAAAAC<@8888,8:@988777+8===@0679///=6-/)///)/6<=?<?>AB;????>>>;?<?AAB>>9>>>A7>>>B>===9@>?=?AAAA<AAA>><>A=??@:?>>>
@ATNG8:02430:00671
GATGGTAGCTCGCTGATGATATCTCCAGAAGATCAGGAACTCTAGAAGAATTCAGAATTTTTAACACGAGAGTAAACGTAAAAAGAAGGTTTTACAAGACTCACGTTAACAATTTTGCAGCAGCACGCACACAATCGAAGCGCAGTAAGGATGGCTAGTGTAACTAGCAAGAATACCACGAAAGCAAGAAAAAGAAGTACGCTATTAACTATTAACGTACCTGTCTCTTCCAAACGAATGAGTACACACTCTCATATGACACTACCATCGAATCCTCTTAGTCT
+
:6==:>>CB>6665::;<<<<=:::599838443444:7988:;??.37.74373848;;;*;48895722277:38:;;;;9(99.619@D4?@;7;@<<>???B?B=A@;@@>2>@@;;;>>>B666>===:A;;B>??@><<?C9@<@??;?BAABBBB?BBA>>??@=:://(/6---(//.(.:99;)7728866//.56164799;494;<???=?====77/707=8>@A;>>@@@=:89>@>7888555===AABBB<>>A@>:=>7:;><AAC89
@ATNG8:02430:00688
GATGGTAGCTCGCTGATGATATCTCCAGAAGATCAGGAACTCTAGAAGAATTCAGATTTTTAACACGAGAGTAAACGTAAAAAGAAGGTTTTATCAAGAACTCACGTTAACAATATTGCAGCAGTACGCACACAATCGAAGCGCAGTAAGGATGGCTAGTGTAACTAGCAAGAATACCACGAAAGTAAGAAAAAGAAGTACGCTATTAACTATTAACGTACCTGTCTCTTCCGAAACGAATGAGTACTACTCTCAGAGACACACTACCATCGAATCCTCTTAGTCT
+
/7772770555556<<<<===;;;=8=>>9<AA998;?;@??774B8BB?B:89887898'6177679888557.79;:995$9<<<4555&///75//)//99:<<7:6::63734=9::ACCCBBCCCCCBB?BFBB?BBBBAAAB?B@C??>@BBDBBBD?BBBBBB?BB?;;;7==667(55:59AACC3BC@BBBBBBCBB@B?CBCB?B>A@@??<?CBBBBB?C?BCC=BAB?CCCB@@AA>>>>=>=A<=<=>>>BAAA=AA>??<??:<<<5:?@AA
@ATNG8:02433:00677
GATGGTAGCGCACACATAGATACAGTACTCATTCGTTTCGGAAGAGACAGGTACGTTAATAGTTAATAGCGTACTTCTTTTTCTTGCTTTCGTGGTATTCTTGCTAGTTACACTAGCCATCCTTACTGCGCTTCGATTGTGTGCGTACTGCTGCAATATTGTTAACGTGAGTCTTGTAAAACCTTCTTTTACGTTTACTCTCGTGTTAAAATCTGAATTCTTCTAGAGTTCCTGATCTTCTGGAGATATCATCAGCGAGCTACCATCGAATCCTCTTAGTCT
+
7;79;>;<=;A<==?<;@DDCCBBBBCAA<>>4>;;;,:A25.6::;<;;8;CCCD?C?BGBB>A?ACBBBA@=>399999)7@8=;?A::8:A?BBB=A@8;;DCBC@CBCBCBBC@CCC@A?BCCCCCCB?BCBA?BA@@CCCBCBBBC@A??=@AA=998:9??BBBCFAA=@;;;;.;5;>;;;;.:@@@C?FCCBCCCA@@<@@@9@BBCC@C@BM?BBBCCCC@C@BBBCBB?AAB@CCCCCBBBBBCDCBBBCCBB@BCCAA>AC@AAA>ACBCC
@ATNG8:02396:00696
GATGGTAGAGTATCATGTGTATCTCCAGAAGATCAGGAACTCTAGAAGAATTCAGATTTTTAACACGAGAGTAAACGTAAAAAGAAGGTTTTACAAGACTCACGTTAACAATATTGCAGCAGTACGCACACAATCGAAGCGCAGTAAGGATGGCTAGTGTAACTAGCAAGAATACCACGAAAGCAAGAAAAAGAAGTACGCTATTAACTATTAACGTACCTGTCTCTTCCGAAACGAATGAGTACTGTATCTATGTGTGCGCTACCATCGAATCCTCTTAGTCT
+
449;8=<<BB>>666=>>?<@<>?>4>>>8AA>>?@=@?CBCBBCB?BC?B>BBD?@@@@0@?BBBBCCABBCB;BB;<<<<';8:<5444&3996488:8<?<B8B>BC<@AD@DC;;@CBCBDDDDBBBB?BBBB@BBBBAABA;A=?::7:CCCCDBB>ADCBBB?@?8@9948>>?>6;;:3:=<==/8:6:///=<?=@=@<===><?;@AA@@>AAABBBB=@=?BA=DBC@BCBBBBBBBBA@@@999BA????AB@@<@???A<@@:==<9=@;::
@ATNG8:02400:00702
GATGGTAGATATATGCACGCTCTACCAGAAGATCAGGAACTCTAGAAGAATTCAGATTTTTAACACGAGAGTAAACGTAAAAATAAGGTTTTACAAGACTCACGTTAACAATATTGCAGCAGTACGCACACAATCGAAGCGCAGTAAGGATGGCTAGTGTAACTAGCAAGAATACCACGAAAGCAAGAAAAAGAAGTACGCTATTAACTATTAACGTACCTTTCTCTTCCGAAACGAATGAGTACACATCGTCGTGTCGTGCTACCATCGAATCCTCTTAGTCT
+
;9AC<AB===CHKBBBC<6:>>=::6:00)//:;79547=BCBB@A<97176;;:;8888(505555999>BBA.779:;;;*;9=<9>C@;=B<:=669C??:B<?594:<<;-3339ABB@@C@@@CBDC?@@?A=??:99AAC;@<A9928B>=>=@@>BBB???@A@;?::386:8:.6//)/9<<<)---5.//556;>9>8<=99;@;??CAA4;;5:A?A?C<???9@?@<@AA??????>@ABB:::>>?=989?AA=???<<1888<77/7==:>
@ATNG8:02401:00697
GATGGTAGGCACTGCGCACACATCCCAGAAGATCAGGAACTCTAGAAGAATTCAGATTTTTAACACGAGAGTAAACGTAAAAAGAAGGTTTTACAAGACTCACGTTAACAATATTGCAGCAGTACGCACACAATCGAAGCGCAGTAAGGATGGCTAGTGTAACTAGCAAGAATACCACGAAAGCAAGAAAAAGAAGTACGCTATTAACTATTAACGTACCTGTCTCTTCCGAAACGAATGAGTACGAGAGAGCACACGTGTCTACCATCGAATCCTCTTAGTCT
+
44::7@CE<A;66>>>>>>?>==>>8<=E<?>>>==:=:===696=9==9B8::444=C>1B>==8:A;;8377*8?@=9;;*997<.66605<=9;@<A>CC=B?C?BB@CBB>AABBCCCCBBBBBBCCC?BBBC=????AAAA;A=@@@=AAAABBAA>ABBFBE@DC@;;;:=A>>>3965.6<=>>/8:4:///==A@@;@;AAAA;@;@BCBB?BCBBAAA=A>ABB=BBC?BBBBB@@@@@@?>>>>A@@@AA@@?@?<?;;;A<AA=ABA;A@>>>
@ATNG8:02401:00702
GATGGTAGCAGACGTGACAGAGCGCCAGAAGATCAGGAACTCTAGAAGAATTCAGATTTTTAACACGAGAGTAAACGTAAAAAGAAGGTTTTACAAGACTCACGTTAACAATATTGCAGCAGTACGCACACAATCGAAGCGCAGTAAGGATGGCTAGTGTAACTAGCAAGAATACCACGAAAGCAAGAAAAAAGAAGTACGCTATTAACTATTAACGTACCTGTCTCTTCCGAAACGAATGAGTACAGAGAGTACGATATGTCTACCATCGAATCCTCTTAGTCT
+
99:<8@BBBBBC>>C<B<BCCCBBA@CCC>AAA>?>9B8CCB@@@C>AA?B??;;:::::.9<BAAAAAAA==<1::::;;;*;<><566605;>8;?;ABBB=B?BABC?BBB?BBBBBABACCCCCCCCD@CC??<?@BAA@??8@>@??=?BBBBCCD@AAAAAA=>@;://+/998=49771566777%/838/./88A=>:>=@;>>:A=;;@CD?BBBBBBD7999AA9A@@=@AA@AA@???>=>@>==B689BB===A=AABAA=@A=>>><>>;<;
@ATNG8:02409:00728
GATGGTAGCTCTGCTCTGACTCTCGTACTCATTCGTTTCGGAAGAGACAGGTACGTTAATAGTTAATAGCGTACTTCTTTTTCTTGCTTTCGTGGTATTCTTGCTAGTTACACTAGCCATCCTTACTGCGCTTCGATTGTGTGCGTACTGCTGCAATATTGTTAACGTGAGTCTTGTAAAACCTTCTTTTTACGTTTACTCTCGTGTTAAAAATCTGAATTCTTCTAGAGTTCCTGATCTTCTGGCGCGTATGTATGTCGCCTACCATCGAATCCTCTTAGTCT
+
@<<<=BCCBA<BCBCCBCBBBBBCCCCCBC?=<=BBC>BB@D@CCCCDBB?BBBED@D@CCBC?B@BBBBBBBBB?BBBBB1BB?BBBB=BCBB@BCC@DC>@ACECC?BCCEBCAA>ABB@C?DCBBBBAD@CBBB<@@CCCBABBBBA@ABBC@B@@<AC>C?BBBAAABCB?CA@@@7?=A;?A?@@0@CCCC=CCDCCBCEED?BBAA2AACBE@D?BB?CCC>??B@B?BBBBBB?BBB?BCCCCBBCBBCCBBAA>ABD@BAA@C>CA?@@A>BB@@@
@ATNG8:02413:00705
GATGGTAGGAGACACGTCGCACACGTACTCATTCGTTTCGGAAGAGACAGGTACGTTAATAGTTAATAGCGTACTTCTTTTTCTTGCTTTTCGTGGTATTCTTGCTAGTTACACTAGCCATCCTTACTGCGCTTCGATTGTGTGCGTACTGCTGCAATATTGTTAACGTGAGTCTTGTAAAACCTTCTTTTTACGTTTACTCTCGTGTTAAAAATCTGAATTCTTCTAGAGTTCCTGATCTTCTGGGTCTACGCTCGTCGCGCTACCATCGAATCCTCTTAGTCT
+
999;7;=B?BBDAA<>><=?BCCCCECC@CBB=B@@@;?C=B??>:<;::4::;?A?B?AAAC=A>@?B=8888@6ABAAA/??6=7666&2><@;B==9=?=A?????=@AA@@@>>;>@@<@<;;:?>>>A;??AA;>>>=@>>>?@@@@=>>A<>=>>>>:>=D@>>AAAAA=AAAAA5A<@797777*7<999---3333;89<4:::;.;A@@@=B=@?;@>>>>>@;A5;;AA886:@>@8?CCC==>@;99555;;;AA;A>>@@:>>9>;;699555
@ATNG8:02416:00694
GATGTAGAGAGACTGTAGCGCACCCAGAAGATCAGGAACTCTAGAAGAATTCAGATTTTTAACACGAGAGTAAACGTAAAAAGAAGGTTTTACAAGACTCACGTTAACAATATTGCAGCAGTACGCACACAATCGAAGCGCAGTAAGGATGGCTAGTGTAACTAGCAAGAATACCACGAAAGCAAGAAAAAGAAGTACGCTATTAACTATTAACGTACCTGTCTCTTCCGAAACGAATGAGTACGATGAGATCTCGTGTGCTACCATCGAATCCTCTTAGTCT
+
=BB===@DFDCBBA<<??;;=<<<6<<C?CBC8989?9=>>334:6:?<A878775555'52888888969<<4;;@@<<<+@;<<2555&5::9;@<<>>>=B?B@BC?BBC?BBDCDDGCCCCCDCCCC@BBCB@B???AAAB>A>A::7:BABBCCD?BAABCC@DD?A==:>=;:;19874<==>>/=@;@888BC?>>:=:=??B;>:>?@@?=AA@??BB>A>ADC>CCD@BBAB??;A@;;;@@>=;;;@?@=>;;;>G@A>:5:;5///)/0<>>
@ATNG8:02421:00702
GATGGTAGATATATGCACGCTCTACCAGAAGATCAGGAACTCTAGAAGAATTCAGATTTTTAACACGAGAGTAAACGTAAAAGAAGGTTTTACAAGACTCACGTTAACAATATTGCAGCAGTACGCACACAATCGAAGCGCAGTAAGGATGGCTAGTGTAACTAGCAAGAATACCACGAAAGCAAGAAAAAAGAAGTACGCTATTAACTATTAACGGTACCTGTCTCTTCCGAAACGAATGAGTACACATCGTCGTGTCGTGCTACCATCGAATCCTCTTAGTCT
+
:;//,/97;;==;555<:559B=BB?BAA758C:>86>4<;;333;6;A7@657252999(;.5569;;;;587)8<;;;;.5@6A.999'9;@;@65:>??<B@B@BB@BBB@BBBBCCDCCBBCBBCC@<@A0000@A@@FBB?C?BBB?BFBBBBBB?BAAABBABB???;5;<<:>2//////////%-9-3/./98;<7<><9;66.65//)0==:@BAAABB@B?BBC>>???BBBBBB@@A=>>BBBBBBBBBBBBABB<??AB>;==8<>>:=>>>>
@ATNG8:02424:00725
GATGGTAGGCGTGTGAGAGTCTGCCCAGAAGATCAGGAACTCTAGAAGAATTCAGATTTTTAACACGAGAGTAAACGTAAAAGAAGGTTTTACAAGACTCACGTTAACAATATTGCAGCAGTACGCACACAATCGAAGCGCAGTAAGGATGGCTAGTGTATCTAGCAAGAATACCACGAAAGCAAGAAAAAGAAGTACGCTATTAACTATTAACGTACCTGTCTCTTCCGAAACGAATGAGTACGATGAGATCTCGTTGCTACCATCGAATCCTCTTAGTCT
+
44;=7;;=:=BB>@@BBBCICBDCB5<A@:AA;;;B@EACCAABDD@??=?39:9:9ABC2B?BBBAAAB?===5====@@2>=9<1888(769175@?>>@??5;59A=====?;;;?@>>>A>>>B?==8=>==8=;;;>?;;7;<??C=A@@>>>@===A>>>>:>=<@?@;??BBB:<;;<?@DDD/>?=A@@>>657A;@;@;;;5;5::>>?=A>>>?>>:=:=AA:>>>>A@@888C===?898@@@???<>>??A=AB@??5;;::;;689///
@ATNG8:02427:00697
GATGGTAGCTCTGCTCTGACTCTCGTACTCATTCGTTTCGGAAGAGACAGGTACGTTAATAGTTAATAGCGTACTTCTTTTTCTTGCTTTCGTGGTATTCTTGCTAGTTACACTAGCCATCCTTACTGCGCTTCGATTGTGTGCGTACTGCTGCAATATTGTTAACGTGAGTCTTGTAAAACCTTCTTTTTACGTTTACTCCCGTGTTAAAAATCTGAATTCTTCTAGAGTTCCTGATCTTCTGGATATGAGTGACTCGTGCTACCATCGAATCCTCTTAGTCT
+
9:::<0//<<<AB@;C>@@@@@@BD@@?AAAB>ABBG=BB@D@CCCCBBC@CBBBC@C@BBBC?D@BBBCCCCDD@CCCCB1BC>?>@C<AABB6;;A>BB>AACCBD@BBBBCCCC@BAA=?<@ACCCA@A@BBDC?CBBBBBCCCCCCCCAAA?B??<?C;@;??ABBBBCB=@;;;;6;>C>@BBAA,ABABC=@ACCB?BBBA5;;;;*;CBBB@C?BB?BCCC?@??B?BBBDA@?ADD@BBAACCCDBBBBBBBBBBBB?>>>>>9>C>@BB?BBBBA
@ATNG8:02438:00719
GATGGTAGGACGAGCGTCTGAGAGGTACTCATTCGTTTCGGAAGAGACAGGTACGTTAATAGTTAATAGCGTACTTCTTTTTCTTGCTTTCGTGGTATCCTTGCTAGTTACACTAGCCATCCTTACTGCGCTTCGATTGTGTGCGTACTGCTGCAATATTGTTAACGTGAGTCTTGTAAAACCTTCTTTTTACGTTTACTCTCGTGTTAAAAATCTGAATTCTTCTAGAGTTCCTGATCTTCTGGCGCTCTGTCACGTCTGCTACCATCGAATCCTCTTAGTCT
+
449;7?CC@BBBBA=@==ADCBBB@BBCCBDB@BBDB?BCAC@CDCCCCCACCBBC?B?BBBD?C???@BBBBBB?CACBC3DC?BBBC=AAA@;?A;;4;>@@@CCGACDCCCCCB>A@@<@?BBCBBBBB?ABFD@CCCCBBABBCBBBCA@A?CCC?CC?B789DCBCCIE?@AA@A3A=A;;;;;;*<AABC?CCCECCDBBA?BAAA0;;;BB@B?BB@CCCCA??=??BBBCBB?@8;8;BAABBBBCCBBBB@@@@@@;??@A@9??=<<<17787;
@ATNG8:02439:00720
GATGGTAGCGCATATCAGCGCAGCCCAGAAGATCAGGAACTCTAGAAGAATTCAGATTTTTAACACGAGAGTAAACGTAAAAAGAAGGTTTTACAAGACTCACGTTAACAATATTGCAGCAGTACGCACACAATCGAAGCGCAGTAAGGATGGCTAGTGTAACTAGCAAGAATACCACGAAAGCAAGAAAAAAGAAGTACGCTATTAACTATTGACGTACCTGTCTCTTCCGAAACGAATGAGTACTATGTAGAGCTCTATACTACCATCGAATCCTCTTAGTCT
+
977;,//:566<<<==CDDGDCCBD>CDD@@@?@::4:<988==CC>BB=?;<;:<<@@@0@=BBB@@@DCDCB;BB<<;;;*;===;>>>4@DD>CBAAAACCE>@=?A=@AB?AAABBBBBBCCBBCCCB@BBBB@CCCBBCBC?B>A;;7<BBBCBBC@BBBBBB?DB>B::49>@==18854788888%/735/./66:>><><>9@B:89;BBBC@BBBBBAA@D=??B=ABB?ABB?@?CCBBCCBB?;:??@@>>>>>@=C;;;@<??<@??;?B:::
@ATNG8:02441:00699
GATGGTAGCGCACACATAGATACAGTACTCATTCGTTTCGGAAGAGACAGGTACGTTAATAGTTAATAGCGTACTTCTTTTTCTTGCTTTCGTGGTATTCTTGCTAGTTACACTAGCCATCCTTACTGCGCTTCGATTGTGTGCGTACTGCTGCAATATTGTTAACGTGAGTCTTGTAAAACCTTCTTTTTACGTTTACTCTCGTGTTAAAAATCTGAATTCTTCTAGAGTTCCTGATCTTCTGGTGTATCAGCGAGTATCTACCATCGAATCCTCTTAGTCT
+
99995;<<@BBCBCBBBBCCCCBCAA@@?BBB?A@AA8AB5;4:@@BCCC@CECCC?B@BBBB?B@BBCDBAA>?479<?<,?@373??9>:9949@B>BB7;;BBCIAFDFDCC@A?ABC@E@CCCBCCBB?BBBB?CBBBBBDCCCCCCAAAA@CBB?BC@B>AABBBCBBA>@;;;;.;5;=;<<;<*;BABE>CCDAAABBBA?CCCC5BCBBC@D@CC@CCC@@@B?B@BEDCCC?BBC@CBCBCEGCCCCCDCCBCCF@BBAAA?@@;>?<8??@?>
@ATNG8:02394:00751
GATGGTAGAGTATCATGTGTATCTCCAGAAGATCAGGAACTCTAGAAGAATTCAGATTTTTAACACGAGAGTAAACGTAAAAAGAAGGTTTTACAAGACTCACGTTAACAATATTGCAGCAGTACGCACACAATCGAAGCGCAGTAAGGATGGCTAGTGTAACTAGCAAGAATACCACGAAAGCAAGAAAAAAGAAGTACGCTATTAACTATTAACGTACCTGTCTCTTCCGAAACGAATGAGTACACACTCTCATATGACACTACCATCGAATCCTCTTAGTCT
+
4955.6;=996>>>>;;;AABACBB?BBB?B?@@00,09<>BEDCC@CC@B>BBB99::;*;?CCECCBBB;;;6;BA@@@@,;4244444&3<:7<AAABBBBB?B@BA>AA@<??==BAAABBBCCDBBC?BBA?=A?>>>?>C?B?B@@>?BBBCCBB?BBA>>?>AA=BB>;>>888*7:819<==>>(:979/./67>>>;=:9:@@<>:<<C;:7;AAAAAB@D?BAC>BBB?BAABBCCAACACCC==>A@BBBBFGBB?BBAAA@BB?BBA<@AC9:
@ATNG8:02397:00741
GATGGTACGTACATGGATACGACACCAGAAGATCAGGAACTCGTAGAAGAATTCAGATTTTTAACACGAGAGTAAACGTAAAAAGAAGGTTTTACAAGACTCACGTTAACAATATTGCAGCAGTACGCACACAATCGAAGCGCAGTAAGGATGGCTAGTGTAACCAGCAAGAATACCACGAAAAGCAAGAAAAAGAAGTACGCTATTAACTATTAACGTACCTGTCTCTTCCGAAACGAATGAGTACGATGAGATCTCGTGTGCTACCATCGAATCCTCTTACGTCT
+
:;77+////7799550599:<;;;=8;;;7<;;;:;8<588443333-336;4/----777$-(--7333777771325?>>>+66269>>@2>?@<@?==;5559494:94933,3337;;<??>@@?;;;?::97==9777;;;94><@>>:88498:9>;>0//::4//(///0655522&222255555'22+.7...../:6:><;BE?B?@898@<?ACA><>:?9:<<3=@@9?<<<>>=?5557<:<58522=75579959999=0..4655....3..
@ATNG8:02399:00763
GATGGTAGTGTCAGTGCGCGTCGTCCAGAAGATCAGGAACTCTAGAAGAATTCAGATTTTTAACACGAGAGTAAACGTAAAAGAAGGTTTTACAAGACTCACGTTAACAATATTGCAGCAGTACGCACACAATCGAAGCGCAGTAAGGATGGCTAGTGTAACTAGCAAGAATACCACGAAAGCAAGAAAAAGAAGTACGCTATTAACTATTAACGTACCTGTCTCTTCCGAAACGAATGAGTACACATCGTCGTGTCGTGCTACCATCGAATCCTCTTAGTCT
+
?>=94;<;=>?@<<<<@?A@>::>=9?;;4;B;;:?8<8<8733/9366(/(////9:::+;8=88::966555(555999*5@4>.555&555.5<;::?<771717;6=@B?CBBBCECCCBBBBBBBB@BBBB>A?????>>8@=@CA?BBABACBB?BBBB@A=@@;:87/66667(555,5AAAA.<=;>8::>>=?A<>:>?@@7:7:>BCC>A@???CC;?<?BB>AAA@AAAAAA==>AB;;;BBBBBBBBAA@9959A?:<=:9499919<966
@ATNG8:02401:00783
GATGGTAGCTCTGCTCTGACTCTCGTACTCATTCGTTTCGGAAGAGACAGGTACGTTAATAGTTAATAGCGTACTTCTTTTTCTTGCTTTCGTGGTATTCTTGCTAGTTACACTAGCCATCCTTACTGCGCTTCGATTGTGTGCGTACTGCTGCAATATTGTTAACGTGAGTCTTGTAAAACCTTCTTTTACGTTTACTCTCGTGTTAAAAATCTGAATTCTTCTAGAGTTCCTGATCTTCTGGGTCTACGCTCGTCGCGCTACCATCGAATCCTCTATGTCT
+
::::0//<;>;;><<@B;;;AAA@@A@@@@9929A@@;@C@DACBBDCBB@BCBBBAC@CCCC7;7:@@@CDAAA>@@==<,;?:?ABC=@?AB?A@D?AA?BBABCHGLCBA@@@@=@BB?A?BB@@A@@GABBBE>A@BB;;;CCBBC???A@=@BB???;>?BBBBBCCBA=@0000,0,0+0000,0>@@E<AACAABA>==29999'9>?>?>A@CC@CDBBBBB?B@BBDBBB=B@AB:A@AABBCABBBDABBCCBB>@@@::500*....-/::=
@ATNG8:02405:00746
GATGGTAGCTCTGCTCTGACTCTCGTACTCATTCGTTTCGGAAGAGACAGGTACGTTAATAGTTAATAGCGTACTTCTTTTTCTTGCTTTCGTGGTATTCTTGCTAGTTACACTAGCCATCCTTACTGCGCTTCGATTGTGTGCGTACTGCTGCAATATTGTTAACGTGAGTCTTGTAAAATCTTCTTTTTACGTTTACTCTCGTGTTAAAAATCTGAATTCTTCTAGAGTTCCTGATCTTCTGGCGCGTATGTATGTCGCCTACCATCGAATCCTCTTAGTCT
+
<;@<895<;666;;=<<@@A;;;BCCCABABC>BBCF=BB=@=@BBBDCC@BCCCC@C?CACC?E@CCCDBBAAA=;;;;;)3>7?BBC>CBBB@CCB@BD?BCCAABFBCCBCAAB@BBB?D@CBBBBBAA?ABCC?BBB@@@AAAABCAAACD?BCC?BB?B>AADBBBC<;5;AAAA7ABC>@@@@@,@AAAB<@BCCCDBBBF@CCCC5CBDDC@C@BC?B@@?BAA?B>AABCBB>A?A=A@@BBCBBBBAAAA??;:::?BABBB?BA>A9929>999
@ATNG8:02408:00769
GATGGTAGAGAGAGCTCTCTCATCGTACTCATTCGTTTCGGAAGAGACAGGTACGTTAATAGTTAATAGCGTACTTCTTTTTCTTGCTTTCGTGGTATTCTTGCTAGTTACACTAGCCATCCTTACTGCGCTTCGATTGTGTGCGTACTGCTGCAATATTGTTAACGTGAGTCTTGTAAAACCTTCTTTTTACGTTTACTCTCGTGTTAAAAATCTGAATTCTTCTAGAGTTCCTGATCTTCTGGGCTGCGCTGATATGCGCTACCATCGAATCCTCTTAGTCT
+
445549:9AAB;;9@;;=:>@??@CB;;;CBB?BCBD?<<7;8<?<<=@?6@:==>8=7;:=>8>7;<=988777499>==)885:;;;09B?;39//(./(./..8939>AA??>>:=AA3868==B>>>C=@A??=;;;A??>>>??AB===?:>>@=CK;?;?AAAA>>>?<??@DD5@<@<>>>>>/=A;;;0669666989<46666)7777<7<7CC====///66;7=>>>BA;=<<<6=<==BB??>>>?@@B;;7723333=4;;4;==9::999
@ATNG8:02418:00758
GATGGTAGCTCGCTGATGATATCTCCAGAAGATCAGGAACTCTAGAAGAATTCAGATTTTTAACACGAGAGTAAACGTAAAAAGAAGGTTTTACAAGACTCACGTTAACAATATTGCAGCAGTACGCACACAATCGAAGCGCAGTAAGGATGGCTAGTGTAACTAGCAAGAATACCACGAAAGCCAAGAAAAAAGAAGTACGCTATTAACTATTAACGTACCTGTCTCTTCCGAAACGAATGAGTACTGTTCTATGTGTGCGCTACCATCGAATCCTCTTAGTCT
+
<;7:)//977//5555<955555493944.44:8886:7:;33333,3917233333;;;)8266685522555(5555555$59494999+99949954><<:?1739=;?BC?CCBBBACB;;;BB@;;;?AA@A>C@@A???A:@:@;929<==>?@@?BBBEBB?AB?9787<9666.//(////////$-405/./3356757399880:=::@BC@BBAA@?@3:49@@8>9929????A==BA=@A>8//6///5997747997799<69;;9>>>>>
@ATNG8:02419:00754
GATGGTAGATATATGCACGCTCTACCAGAAGATCAGGAACTCTAGAAGAATTCAGATTTTTAACACGAGAGTAAACGTAAAAAGAAGGTTTTACAAGACTCACGTTAACAATATTGCAGCAGTACGCACACAATCGAAGCGCAGTAAGGATGGCTAGTGTAACTAGCAAGAATACCACGAAAGCAAGAAAAAGAAGTACGCTATTAACTATTAACGTACCTGTCTCTTCCGAAACGAATGAGTACACACTCTCATATGACACTACCATCGAATCCTCTTAGTCT
+
499;8=>>>>@AA<==;:;;?;:BB9=>>9=BB??>=@<@?>734<7=><?;///..787)828;8:9888?CA4;<;;;;;';<995555'5998;666==<<B?B?BC@BAA>ACBBBBCCCBBCCCCA@=@B::6:@A?@@997;?BBE@CAABCDAA?B???BB?BC?BB>5;;<<<4:::488998(/;7<///=@B>>;>;>>>H<?<?@BAA?AB@??BB>B>ADF=BAB?BBABAB@????>>>>>=A@BAAACBBB?CBBBB@DA=<;;9=AAAA
@ATNG8:02426:00787
GATGGTAGGCGAGAGTGAGACGCAGTACTCATTCGTTTCGGAAGAGACAGGTACGTTAATAGTTAATAGCGTACTTCTTTTTCTTGCTTTTCGTGGTATTCTTGCTAGTTACACTAGCCATCCTTACTGCGCTTCGATTGTGTGCGTACTGCTGCAATATTGTTAACGTGAGTCTTGTAAAACCTTCTTTTTACGTTTACTCTCGTGTTAAAAATCTGAATTCTTCTAGAGTTCCTGATCTTCTGGTGAGATATGCATGATGCTACCATCGAATCCTCTTATTCT
+
4;5506;=7<://///77779/449889::<?<=79833;6<0553;<;<7::;:?<@?>><B7<:8@A<?<;7>:?ABBB/??:>;;::,9AA?<???=AA<A;;;?A<>>>>A>::7;@@;@<===?=>>F=@A@@;>>>>@B???@@>>;;;F<;;;=;;7;=@@AADBBAA;??@BB;B<@;?9999,;;;99+--6333;=6:6:?>?/????B;@=@B<@@@>@@A;>;>AA==<7@@A;?>>>?????>>>?A>=<>><8>??@@<@D==996=;166
@ATNG8:02428:00760
GATGGTAGTGTCATATGAGAGTGTGTACTCATTCGTTTCGGAAGAGACAGGTACGTTAATAGTTAATAGCGTACTTCTTTTTCTTGGTTTCGTGGTATTCTTGCTAGTTACACTAGCCATCCTTACTGCGCTTCGATTGTGTGCGTACTGCTGCAATATTGTTAACGTGAGTCTTGTAAAACCTTCTTTTTACGTTTACTCTCGTGTTAAAAATCTGAATTCTTCTAGAGTTCCTGATCTTCTGGGTCTCTCTCTCACGCACTACCATCGAATCCTCTTAGTCT
+
;445.559:<<>>><<<<<A:59AB885BB=@7>@@?6;<1926?DCCCC@ECBA@?@=@?>?<??CCCAA@@@@?@@@@@,>>;>8?A8@??>>BBA?BB777BBAA<><7777665:>=7;7576;;=9:4:?==:=??>;;;;@@????8889BJE@CB@C@BBDCCBDBD>A<;;;.;>B>;;;;;*;CACB9;;CBBBCCCB=@@@@1@CBBB@B@BCACDCCCBB?B?AABBBC?C>AA>ABABCCCBBAAA@@@@B@@=?BBBC>AA@CCC=@@@@?
@ATNG8:02432:00744
GATAGTGCGTGAGAGAGAGACCCAGAAGATCAGGAACTCTAGAAGAATTCAGATTTTTAACACGAGAGTAAACGTAAAAAGAAGGTTTTACAAGACTCACGTTAACAATATTGCAGCAGTACGCACACAATCGAAGCGCAGTAAGGATGGCTAGTGTAACTAGCAAGAATACCACGAAAGCAAGAAAAAGAAGTACGCTATTAACTATTAACGTACCTGTCTCTTCCGAAACGAATGAGTACACACTCTCATATGACACTACCATCGAATCCTCTTAGTCT
+
::;<;BBC@BBCECCCCEBBBB>BCC@CBB@@@?B?BCA>?>A>@C=@=???>@DFF3A?>>7<@7>:==:39=;;;;;*;@=?5959&5<<9;666===<B?B?BB?BBB?BBBBCBBBCCCCCCCCB>CCCB>BAB@BBAA>B@CBB?BBBCBBCC@BBB@???AA?A??:;====19:8488888(/<6<///==A??<?=???B<?<?ACBC?BBACCBB=?<?EF>BBC>AABBBBBB@????????AACBBBAAAB?BBCCC?CC@@??9=A???
@ATNG8:02435:00787
GATGGTAGGCACTGCGCACACATCCCAGAAGATCAGGAACTCTAGAAGAATTCAGATTTTTAACATCGAGAGTAAACGTAAAAAAGAGGTTTTACAGACTCACGTTAACAATATTGCAGCAGTACGCACACAATCGAAGCGCAGTAAGGATGGCTAGTGTAACTAGCAAGAATACCCACGAAAAGCAAGAAAAAGAAGTACGCTATTAACTATTAACGTACCTGTCTCTTCCGAAACGAATGAGTACACACTCTCATATGACACTACCATCGAATCCTCTTAGTCT
+
/;//)/7729566;;;;<;@BC?>>7CCC@B<<<<<7<8<<<556=9=;:?;/0///:9:)95788:98888998/88333333#33/4:::+8////.668:::6:5:B=?@><A>>=CCCCBBBBBDBAA>BBBB=@@BBA@B@=A?BAA>BBBBBCBB?BBBBBD?>=88888(572555&522+22222$2938222;;;?A;A;@>BB8;7;>A@A>ABBBBBB?A>ADD=BAC=AAAACCAA@?@@@@???AACA@@AAAA>AACCC???<;;;:>AAAA
@ATNG8:02394:00803
GATGGTAGAGTACAGTGTAGTAGACCAGAAGATCAGGAACTCTAGAAGAATTCAGATTTTTAACACGAGAGTAAACGTAAAAAGAAGGTTTTACAAGACTCACGTTAACAATATTGCAGCAGTACGCACACAATCGAAGCTCAGTAAGATGGCTAGTGTAACTAGCAAGAATACCACGAAAGCAAGAAAAAGAAGTACGCTATTAACTATTAACGTACCTGTCTCTTCCGAAACGAATGAGTACTACTCTCAGAGACACACTACCATCGAATCCCTCTTAGTCT
+
//792///99555;;;<<<99;;//+/993:BA???=?=>CAAAAA@BC?C?AA>88888(89=>>??C>>??=4::;;:;:';B><4599&5:<8>C?CC@@@C@C@??=?AA>BBBBCCFCBBC???BBC@BBBB?AAACA@>?9@A::6:A@@A@@A<@@???A<@@9898198>>>/88818ADDE/;=38///88<<A<A=@666<A<=>B??=?ABAA@@4979AC>BBA?AAACB@@A>B>@@;;;;;;;::999>A<@@@<83///(///6;?@>>
@ATNG8:02402:00797
GATGGTAGTGTCAGTGCGCGTCGTCCAGAAGATCAGGAACTCTAGAAGAATTCAGATTTTTAACACGAGAGTAAACGTAAAAAGAAGGTTTTACAAGACTCACGTTAACAATGTTGCAGCAGTACGCACACAATCGAAGCGCAGTAAGGATGGCTAGTGTAACTAGCAAGAATACCACGAAAGCAAGAAAAAAGAAGTACGCTATTAACTATTAACGTACCTGTCTCTTCCGAAACGAATGAGTACTATAGACTATCTGAGACTGCCAAGGCACACAGGGGATAG
+
445:7;;@CCCBECBBBBBA@??CB<?AC@CBBBBB@B<@AAAABB@BB@B???>99999(9;=??BB<AAAAA3;8;99::(9<<<466605?;8=@;?<<@@A>A=AC>@BC?CCBBCEDDCBCCCDBBB?CDBB?B@??BB>><?=A9979B???BAB>ACBA@=<::478807==>>4776/778887%/965///87;@A=>:<;==8=:>>BBB@CB???@A=A>ACB>BEE@BCBABA?BA@AB===@@BBC:::B??@@D?B?AAAAA?>>>2<==>
@ATNG8:02404:00810
GATGGTAGGCGACAGTACATACGCGCCAGAAGATCAGGAACTCTAGAAGAATTCAGATTTTTAACACGAGGGTAAACGTAAAAAGAAGGTTTTACAAGACTCACGTTAACAATATTGCAGCAGTACGCACACAATCGAAGCGCAGTAAGGATGGCTAGTGTAACTAGCAAGAATACCACGAAAGCAAGAAAAAGAAGTACGCTATTAACTATTAACGTACCTGTCTCTTCCGAAACGAATGAGTACGAGAGTCAGAGCAGAGCTACCATCGAATCCTCTTAGTCT
+
99;<8BCB?CA>>///<<<>C?@ABBAFDG@A@@???:?<??A<=BB?BB?B>78999:;:*9;BBCCCCD>ABA:>@;9999(9@9?=BBB<CCC@;;9@CC>BB@B=???BBC?BCBABCDCBAACCCCAC?DCAB>BBA???>>9?=A??>?CBBBBBC?CCBAAB@CE;878188===4;::488888(8>9>888@@@>?;>:>=AC7;7;@A@A?B???BBB5:5:BB=BBC?AA?BBAA>>>@??@DC===>@A@@@@?<?AAAA;::4:;:9=?99:
@ATNG8:02409:00797
GATGGTAGTGATACAGATCAGACACCAGAAGATCAGGAACTCTAGAAGAATTCAGATTTTTAACACGAGAGTAAACGTAAAAAGAAGGTTTTACAAGACTCACGTTAACAATATTGCAGCAGTACGCACACAATCGAAGCGCAGTAAGGATGGCTAGTGTAACTAGCAAGAATACCACGAAAGCAAGAAAAAGAAGTACGCTATTAACTATTAACGTACCTGTCTCTTCCGAAACGAATGAGTACGATGAGAGAGCTCTCTCTAATCGAATCCTCTTAGTCT
+
====@BBBCCCCCGCCCAABBBCBB?BBB?B@@A?><??BBBBBBB?BB?C?A=>ABAA;*959::::@A@@@@6==;;;;;';9995555&5996<;;?@A@?@=@?AA>BBA?AAAACCCCCCCCDBAAC@DCCB>B@A@BBBB?B?C@@=@AABBBAA?CCDAAA?BB>>>><:;A@>58886;ABBB/==7=///<<?;;7;=;;;><@<@?BBC@DBBBCCC?A?ACC>CCC?AAABBBB>::??@@?@@AAAA@@@??<?>>><?@<@@@<?>=>=
@ATNG8:02411:00795
GATGGTAGCAGACGTGACAGAGCGCCAGAAGATCAGGAACTCTAGAAGAATTCAGATTTTTAACACGAGAGTAAACGTAAAAAGAAGGTTTTACAAGACTCACGTTAACAATATTGCAGCAGTACGCACACAATCGAAGCGCAGTAAGGATGGCTAGTGTAACTAGCAAGAATACCACGAAAGCAAGAAAAAGAAGTACGCTATTAACTATTAACGTACCTGTCTCTTCCGAAACGAATGAGTACGATGAGAGAGCTCTCTCTACCATCGAATCCTCTTAGTCT
+
7;//,0:?BCCCBBBBB;A;DBDBB?BCB@CBA:::?B<@BABBBD@CC?B@AA=@@@@@/@=@@?@@@DD:::09;;;;;;*;@>@5555&5<;8;;<;=<>:><??AD>BBB>ABBCCCCDCBBBBCCCC@CCCC?BBBBBBBB?B?C??=?CCCCBCB?BBBBBB?BB??:;8=>><>48883;>?@A/==9=///<<?;;7;<????<?;?>BBC?BBBBACC<@=@CC>DCC?AAACACAAD=====>AAA>>>@:::@@<A:::A;@@<AAA<@A>>>
@ATNG8:02416:00802
GATGGTAGTGATACAGATCAGACACCAGAAGATCAGGAACTCTAGAAGAATTCAAGATTTTTAACACGAGAGTAAACGTAAAAAGAAGGTTTTACAAGACTCACGTTAACAATATTGCAGCAGTACGCACACAATCGAAGCGCAGTAAGGATGGCTAGTGTAACTAGCAAGAATACCACGAAAGCAAGAAAAAGAAGTACGCTATTAACTATTAACGTACCTGTCTCTTCCGAAACGAATGAGTACAGAGAGTACGATATGTCTACCATCGAATCCTCTTAGTCT
+
/7;<6<<=A=<<;;<=<;;;=>>5925>=49:<443284966///;6:8386//*.999;;)723;;<<<A:;;:.9695555$5:5:.555&5;;6;;;;<??==9=>BD?BBB>AABABABCDBBGCBBBC@CCBB<?9:9>>?A;A>A;;6;BBBCCCC?BCCCCC?BB?>>>?AA>==-88808>>??/;<39///==ABC=D:>>>B7;6;@BAB@BCBDDCC?B?BBD?BBC<??BBCCBAAAAABA>>>>>?@?<<<?C=AAABA:>=<:;9;@@::;
@ATNG8:02424:00798
GATGGTAGGAGAGCGTCTGAGAGGTACTCATTCGTTTCGGAAGAGACAGGTACGTTAATAGTTAATAGCGTACTTCTTTTTCTTGCTTTCGTGGTATTCTTGCTAGTTACACTAGCCATCCTTACTGCGCTTCGATTGTGTGCGTACTGCTGCAATATTGTTAACGTGAGTCTTGTAAAACCTTCTTTTTACGTTTACTCTCGTGTTAAAAATCTGAATTCTTCTAGAGTTCCTGATCTTCTGGTATACACACTCGCTCGCTACCATCGAATCCTCTTAGTCT
+
////)/9<4;;665<666>>>==<AAAAA;;2:AAA=BC@C?CBBCECD@CCCBC@C?BBBD@B@BCCDBBCCC?BBBCB2AA@BCDE>AABCACCC?@@>@BBCDE?BCABDDCD@CBB?B?BBCC@AAC@BCCC>BBCCCCCCC@??BBBBB?B??=?B?B?BBBBAAHCC@CCBBB7A;@4;;;;;*;@@@C?CCMICCC;;;>AAAA0ABAAB@D@DE@CCCCCBB?B@AAAABA@D8:;;DDDBAADDBBBB@@@@@AA?BBBBB?BB?B9979@???
@ATNG8:02427:00839
GATGGTAGATATATGCACGCTCTACCAGAAGATCAGGAACTCTAGAAGAATTAGATTTTTAACACGAGAGTAAACGTAAAAGAAGGTTTTACAAGACTCACGTTAACAATATTGCAGCAGTACGCACACAATCGAAGCGCAGTAAGGATGGCTAGTGTAACTAGCAAGAATACCACGAAAGCAAGAAAAAGAGTACGCTATTAACTATTAACGTACCTGTCTCTTCCGAAACGAATGAGTACGAGAGAGCACACGTGTCTACCATCGAATCCTCTTAGTCT
+
49;;.56=>CICCCDCCCBBBCBDC=?@<6:?CBBB?B?BCBBBBC@BB?B?==<====+=7<;<::8AA===4<=8678)2<4<+888&27927699566885>9;=8=;;6;@@??>>=?@@AAA>>>=???@<?===AA=>:==A??<?AA@@AAA<;;;@@A<AB>@@@7;;<==6=>>:88888+89=A@>@@===6:5;>==8>>@;;;A<@>>>A??<?:=:>17//+/<<>=?????>>?B@A???A@@@@>>>=>>>AA<AA=>>=<??A>>
@ATNG8:02432:00823
GATGGTAGTACGACACGACGATGTGTACTCATTCGTTTCGGAAGAGACAGGTACGTTAATAGTTAATAGCGTACTTCTTCTTCTTGCTTTCGTGGTATTCTTGCTAGTTACACTAGCCATCCTTACTGCGCTTCGATTGTGTGCGTACTGCTGCAATATTGTTAACGTGAGTCTCGTAAAACCTTCTTTTTACGTTTACTCTCGTGTTAAAAATCTGAATTCTTCTAGAGTTCCTGATCTTCTGGAGATATCATCAGCGAGCTACCATCGAATCCTCTTAGTCT
+
@:=>:CCCABABC=EDECBCBACBCCICCCCE@DCCD=BC@C@BCABADD?BBBAB>A=AACC>A>AACC@?@79,35.5:6995<?CC:ABAA=@@=;=:+..3999279;;;:>=8=>=:=>A>>>?@AA=AAAD8;:>:::??@@@AA:<;A<788=AA<A8==AAA@@??@;9999-903-36666(,,99=49---68;><937978'7<><@9@:=>:>>??@@@<@<A==>@@<???<@?>::;>>AA>BBBBCCBBB@CBBBB@BB?BBB?BCCBB
@ATNG8:02436:00798
GATGGTAGCGCGACGAGCGTAGACCCAGAAGATCAGGAACTCTAGAAGAATTCAGATTTTTAACACGAGAGTAAACGTAAAAAGAAGGTTTTACAAGACTCACGTTAACAATATTGCAGCAGTACGCACACAATCGAAGCGCAGTAAGGATGGCTAGTGTAACTAGCAAGAATACCTCGAAAGCAAGAAAAAGAAGTACGCTATTAACTATTAACGTACCTGTCTCTTCCGAAACGAATGAGTACGATGAGATCTCGTGTGCTACCATCGAATCCTCTTAGTCT
+
7777499:@@BDCCGGDCCCCBAAA<ACC?AAAA??=AABBBAABC@BA>@:999:8888(76=AAAAAAA888*8>;;;;;(:<;<4555&5;=9>C=BBAA@A?A?AC?BBB?ACDCCCCCBBBCBBACC@BBBB>B@@@@@BB@C@C??=?AAABBBA?AACAAA?BB?=8818@<<=48855>CDFD/995:///;:>==:====>B<><>ABBB?BBBBBBB?B?BBB>BBC@AAABB@@AA???A@@@>>>@@@=>>>A<@@=;;6//+/::7<B???
@ATNG8:02394:00865
GATTAGAGTATCATGTGTTTCTCCAGAAGATCAGGAACTCTAGAAGAATTCAGATTTTTAACACGAGAGTAAACGTAAAAGAAGGTTTTACAAGACTCACGTTAACAATATTGCAGCAGTACGCACACAATCGAAGCGCAGTAAGGATGGCTAGTGTAACTAGCAAGAATACCACGAAAGCAAGAAAAAGAAGTACGCTATTAACTATTAACGTACCTGTCTCTTCCGAAACGAATGAGTACTACTCTCAGAGACACACTACCATCGAATCCTCTTAGTCT
+
>@@8=@CBBCCAB@@>@??8>?>:>>B?BCCCCC>A<??BCDCC?BB?C?A@<88878(8:=>@AAAA>>@=3;=;:;;.5C<B2;;;-0>>:>0//9::=>8A>AB>BBB>AAAABICCCBBCBBBBB?ABAB=>>>?DBBB;@<?995:AAABCBB?BBBBBB?AB<8889==@@D9?;;488888(8:4:888>>>7838;>>@?<B=AAB9:79A@AABB?B@BA@<@@@>ACDCA@@B==;;;>=@;;::::;@@AA<>>>AA=@?:;8818AABB
@ATNG8:02397:00847
GATGGTAGATACTCGCTGATACACCCAGAAGATCAGGAACTCTAGAAGAATTCAGATTTTTAACACGAGAGTAAACGTAAAAAGAAGGTTTTACAAGACTCACGTTAACAATATTGCAGCAGTACGCGCACAATCGAAGCGCAGTAAGGATGGCTAGTGTAACTAGCAAGAATACCACGAAAGCAAGAAAAAGAAGTACGCTATTAACTATTAACGTACCTGTCTCTTCCGAAACGAATGAGTACTATAGACTATCTGAGACTACCATCGAATCCTCTTAGTCT
+
9=<<>B?JHCBAAA<===BBBCBCC>CBB@CCBBCC?B?BBC??@B@CC?B?888:9:::)79;>>????AAAB9AACCCCC5CD@F?AAA7><=8666;===:>9=<@A=CAA<??AABFHH;;;DCCCBB@BDAA<?>AABBCC?C?AAC?BBAAABBA=@@@@AA<@>977708<<<<4:8708<<<;+7949///@=A??<?<???A<><>ACCC@CCBBBBB<?<?@@:ACC@BBBBCCCBAA@@@>==ABBCAACAAAA<AACDC>@@=@B@>?B?=>
@ATNG8:02398:00860
GATGGTAGCGAGCGAGTGTGTATACCAGAAGATCAGGAACTCTAGAAGAATTCAGATTTTTAACACGAGAGTAAACGTAAAAAGAAGGTTTTACAAGACTCACGTTAACAATATTGCAGCAGTACGCACACAATCGAAGCGCAGTAAGGATGGCTAGTGTAACTAGCAAGAATACCACGAAAGCAAGAAAAAGAAGTACGCTATTAACTATTAACGTACCTGTCTCTTCCGAAACGAATGAGTACTATGTAGAGCTCTATACTACCATCGAATCCTCTTAGTCT
+
779:6;;=;;>>>666@>>=>==5504:<7<>BBAB?A43333;9;6::6:;:7;<<@@@+A7666<<<?@?A?7;;??@@@+?><>:>>=0<<<7555:;::9:4:7:;6::<6::<=?BBAADCCBBBBC@CCCC@BBBAAAAA=B?B;<79B??AB?D>B>?>BC?CB?CBC>A?B@@787949:::</6<4<585>?9>D;A2:;>><?<??BBA>BBBBAAA@C@BAC>BBB?BACBBBBBBBBBBB>==;;;@=>>@BB<?===B=BC<;;;6;?AAA
@ATNG8:02399:00868
GATGGTAGTGTGTCTCTGAGAGTAGTACTCATTCGTTTCGGAAGAGACAGGTACGTTAATAGTTAATAGCGTACTTCTTTTTCTTGCTTTCGTGGTATTCTTGCTAGTTACACTGCCATCCTTACTGCGCTTCGATTGTGTGCGTACTGCTGCAATATTGTTAACGTGAGTCTTGTAAAACCTTCTTTTTACGTTTACTCTCGTGTTAAAAATCTGAATTCTTCTAGAGTTCCTGATCTTCTGGTATGACTAGTGTACTACTACCATCGAATCCTCTTAGTCT
+
/;//,0:99=BA;56555<@@@CBDBAA???>9>:;:4:C;A?BCCCCCC@CCBBB@C@CBBC@C@CBBBDCBAA=<;;;;*9:9@?BB=BBBB>BAB=AD@@AACBC@CDCCBBB@BBB>A?ADBB>>>E@>>?C@BABCBBBBCBBBCBBAB?BBB@BC@C@CBBCCCFCCACCGCC<CAC@CCFEE3AAACF?DBCBCBBAA@5;;;;*;AACC@C@BB@CBCCBBB@B?BBBCBB?BBCBCBBBBBBBCCCCC@A@BBCC@BAACC?BB?AAA?BBBBB
@ATNG8:02405:00856
GATGGTAGCACGAGTCACTCATATCCAGAAGATCAGGAACTCTAGAAGAATTCAGATTTTTAACACGAGAGTAAACGTAAAAAGAAGGTTTTACAAGACTCACGTTAACAATATTGCAGCAGTACGCACACAATCGAAGCGCAGTAAGGATGGCTAGTGTAACTAGCAAGAATACCACGAAAGCAAGAAAAAGAAGTACGCTATTAACTATTAACGTACCTGTCTCTTCCGAAACGAATGAGTACGTGTGCGACGTGTCTCCTACCATCGAATCCTCTTAGTCT
+
77:;499=@B:66;;;>>C@B=?>=:>>@:?CCCBB@B?BBB@@>B>BB?B@?@?>=CCC1A>BBB??878???5?@@@<<<+<@<@2::;4:BA?CBBCCBCCC?B@DC@CBB?BBBBBBCBBBCECBBAC@CBBB>BAAAAA@B;?=?8959CCCBAAA>ADDDBA>AA?>9:7;:BCC7;8818::::+6<7<///<=?=>:>=BB??<?:>>BBB?BBBABAB7999CC>DAA?BBCBBB@A@A;;<????;;;@>>:>?B<@;;;@=@D<@>>:>B;;;
@ATNG8:02406:00852
GATGGTAGAGAGAGCTCTCTCATCGTACTCATTCGTTTCGGAAGAGACAGGTACGTTAATAGTTAATAGCGTACTTCATTTTCTTGCTTTCGTGGTATTCATGCTAGTTACACTAGCCATCCTTACTGCGCTTCGATTGTGTGCGTACTGCTGCAATATTGTTAACGTGAGTCTTGTAAAACCTTCTTTTTACGTTTACTCTCGTGTTAAAAATCTGAATTCTTCTAGAGTTCCTGATCTTCTGGGCTGCGCTGATATGCGCTACCATCGAATCCTCTTAGTCT
+
@:9525<@CBCBCGDA@@CBB@C>C:66?@CC>C@BC=CB@B?BBCABBC998@?@6>988@C7B8BBB?AA@@@;???BB3;;4?AAB=BBBA:>>C;>>?88579C9;>>B=>=?<?AA<A:>>@@?;;;>??==:==99///33667///<;6ACC@CC?B>B@ACBBC@A=@;;;;.;>A=@AAAA,AAA@C0;;;;;:=>=<29494$48844043:<7<<=BB<A9B<@8BCCD=@?IG>C;;;AACCCCCAAACCCDC@A@C::9:D?CBB>AAA>>
@ATNG8:02406:00889
GATGGTAGTGATACAGATCAGACACCAGAAGATCAGGAACTCTAGAAGAATTCAGATTTTTAACACGAGAGTAAACGTAAAAAGAAGGTTTTACAAGACTCACGTTAACAATATTGCAGCAGTACGCACACAATCGAAGCGCAGTAAGGATGGCTAGTGTAACTAGCAAGAATACCACGAAAGCAAGAAAAAGAAGTACGCTATTAACTATTAACGTACCTGTCTCTTCCGAAACGAATGAGTACGATGAGATCTCGTGTGCTACCATCGAATCCTCTTAGTCT
+
9<;<@BBBBBHEDBDEGBB@@::::5:<A7;@<;;:6:6:::433;68;487:77:::::*:6999=9998752'26=9999(9:6;.555&5;<.5554<<=<<9;???=>@@=AABBBCBDDCDCDCBBD@C;::6::@9999?9@=BAC?AABBBBBB?BBB???@B@<>>>,//8:<1//518:;<9.5<69.////:774::?>AB;><>>AA@?BBBBBBB>A>ADC:??C=:::BBBB>>888>>@B;;;AA==;;;<4;;///3//)///39????
@ATNG8:02407:00847
GATGGTAGGCGAGAGGTGAGACGCAGTACTCATTCGTTTCGGAAGAGACAGGTACGTTAATAGTTAATAGCGTACTTCTTTTTCTTGCTTTTCGTGGTATTCTTGCTAGTTACACTAGCCACCTTACTGCGCTTCGATTGTGTGCGTACTGCTGCAATATTGTTACGTGAGTCTTGTAAAACCTTCTTTTTACGTTTACTCTCGTGTTAAAATCTGAATTCTTCTAGAGTTCCTGAATCTTCTGGCGCTCTGTCACGTCTGCTACCATCGAATCCTCTTAGTCT
+
4999056;8<;////)/7::::9665;;:<;00).88:/8;*0)/7:9===8<AA99096;<<98=.339>9==>?6??@??.>;3=8787&5<;72:>A=>><>::;??;@;;;AB9969<8<;?@BAA>>><>>>D=BB:;;;::9>>@A?A>><?@=,//,//767A8867058888+8)/+/<<<<+988;=4=///9;333;0655)3389<0705?9=@@@=::56)---(-8;389>:>===>>=<33---36=AABB7;;;@@=@A=>:747----
@ATNG8:02411:00873
GATGGTAGCTCTGCTCTGACTCTCGTACTCATTCGTTTCGGAAGAGACAGGTACGTTAATAGTTAATAGCGTACTTCTTTTTCTTGCTTTCGTGGTATTCTTGCTAGTTACACTAGCCATCCTTACTGCGCTTCGATTGTGTGCGTACTGCTGCAATATTGTTAACGTGAGTCTTGTAAAACCTTCTTTTTACGTTTACTCTCGTGTTAAAAATCTGAATTCTTCTAGAGTTCCTGATCTTCTGGCGCGTATGTATGTCGCATACCATCGAATCCTCTTAGTCT
+
/:::+/////7<<<<>>559>4448443333328><<)44.5.5;;<>6675A@AA9@=>@?=6@9>9:::::;?:49999$3828;@@8@=9949@A=AB?CCCCBC@CBBBBBBC>@;;692;:;:9AAB?A:99<AABCBBBAAAAAABBB@<000+00)/(/9<:<66696;5566068A855555$5599@6<@996B=>>@4::::'9C<95603<>:00/0.89(0//;;;999;7919<<@@B??;>???A<:::00*0//771;94::=6;;:77
@ATNG8:02412:00871
GATGGTAGTCTCAGATAGTCTATAGTACTCATTCGTTTCGGAAGAGACAGGTACGTTAATAGTTAATAGCGTACTTCTTTTTCTTGCTTTCGTGGTATTCTTGCTAGTTACACTAGCCATCCTTACTGCGCTTCGATTGTGTGCGTACTGCTGCAATATTGTTAACGTGAGTCTTGTAAAACCTTCTTTTACGTTTACTCTCGTGTTAAAAATCTGAATTCTTCTAGAGTTCCTGATCTTCTGGACGACGCGCACTGACACTACCATCGAATCCTCTTAGTCT
+
44::5;;?@BBCBAA@BBA@@CBBBCC==<AB9BCDC;BB4915===>==?CCCCB?B?A@AA@C@CCCCAAA@A<99999)9?389@A9@?BA;@@B>BB=@@AAAC@BBCCDCBC@BBC@B?BDDBBBBB?ABBC?CBBBBBA@ABBBBBBBB?BBC@CB@B=??CDCHCFC@C;;;;.;5;5;;;;.;BBBC:;;CCCBBABB<@@@@0ABBCB@C@CC@CCCCCCB=?=?BDABC?DAC@CCAA@AAAABB@AACCBBCC@@@@CC>A@?CCD?CDABC
@ATNG8:02415:00849
GATGGTAGCATCATGCATATCTCACCAGAAGATCAGGAACTCTAGAAGAATTCAGATTTTTAACACGAGAGTAAACGTAAAAAGAAGGTTTTACAAGACTCACGTTAACAATATTGCAGCAGTACGCACACAATCGAGCGCAGTAAGGATGGCTAGTGTAACTAGCAAGAATACCACGAAAGCAAGAAAAAGAAGTACGCTATTAACTATTAACGTACCTGTCTCTTCCGAAACGAATGAGTACTGCGTCTCACTCTCGCCTACCATCGAATCCTCTTAGTCT
+
449;7;CEDLDGCBB@@?BDCBCBD=?@A=@AAAAA@C@EBB??>=?BC?CAB>=<7>>=*848::CC>>>>>>9>@EDDDD3CB?B7:9909B>9;@;ABAAAB=?=?C?CCC>AA>>@CCDDDDBBBBBC?CEBBB??=BBCB>C@B?@=?CBBBBBB?CCCAAB?BB?@>>9:<888)886188888(/939///<=>;;8;=BBBD<@:>>BBB?CCB?;::,0-0@@<DCD<;??BEBB@BBCCCBDAABBBAAA>ABB@CCBAA>AB?BBC?CB;;:
@ATNG8:02415:00887
GATGGTAGTGATACAGATCAGACACCAGAAGATCAGGAACTCTAGAAGAATTCAGATTTTAACACGAGAGTAAACGTAAAAAGAAGGTTTTACAAGACTCACGTTAACAATATTGCAGCAGTACGCACACAATCGAAGCGCAGTAAGGATGGCTAGTGTAACTAGCAAGAATACCACGAAAGCAAGAAAAAGAAGTACGCTATTAACTATTAACGTACCTGTCTCTTCCGAAACGTATGAGTACCTCTCAGACGCTCGTCCTACCATCGAATCCTCTTAGTCT
+
==>?@CDDAABDDDBBBB?;;=<;?455<8<B@??C?C<AAA::B=8=>>=23222222&2.5622599:222'2545555$5<492555&5::6<;;;?>=<<8?5857;?<7<@779@>;;AAAAC@@@@BCAB??:98AA;;8=:?9949??>?;53.7>>;<=?AA?@97/59979)2556?AAAA/;=:=8::<<88:;A::99>8<8==BBF@BBABBCD8:79BA;???BBBBBBBB?B@@AAB898=<=<==;?=>:>??>>;??7;<A=AA>>>
@ATNG8:02420:00841
GATGGTAGGAGACACGTCGCACACGTACTCATTCGTTTCGGAATGGAGACAGGTACGTTAATAGTTAATAGACGTACTTCTTTTTCTTGCTTTTCGTGGTATTCTTGCTAGTTACACTAGCCATCCTTACTGCGCTTCGATTGTGTGCGTACTGCTGCAATATTGTTAACGTGAGTCTTGTAAAACCTTCTTTTTACGTTTACTCTCGTGTTAAAAATCTGAATTCTTCTAGAGTTCCTGATCTTCTGGGCAGACTCTCACACGCCTACCATCGAATCCTCCTAGTCT
+
5<=?@BBL>BBCB<;>>=<<<>>BCA;;==:939877.55050--(--556839:88706(---502062/.....5727=>>:.7<;=8999+6988.2272::7;978:;5;877<>8835CA3:5;;;8625<5;<@@;:;8>99;<:99=;555945522:<8=6<??@@@A>><>AAAA5A;>:==AAA/AAAAD7<=@>>>D<<<08767(7<<<A<A=@@<???A===<A<@@AAAA;;8991855599;;A>89853-37606,,,2,22,),),22277
@ATNG8:02420:00864
GATGGACAGACGTGACAGAGCGCCAGAAGATCAGGAACTCTAGAAGAATTCAGATTTTTAACACGAGAGTAAACGTAAAAAGAAGGTTTTACAAGACTCACGTTAACAATATTGCAGCAGTACGCACACAATCGAAGCGCAGTAAGGATGGCTAGTGTAACTATCAAGAATACCACGAAAGCAAGAAAAAGAAGTACGCTATTAACTATTAACGTACCTGTCTCTTCCGAAACGAATGAGTACGAGAGTCAGAGCAGAGCTACCATCGAATCCTCTTAGTCT
+
::995><<@ECCCCCCDDC;;;@=@AB?CBBB??;?;??@AABC>AA@C?@;;??BCB/A=BAA;<;BA;;;1:<::::;+::9:1555&57606:5:8<=?A<A=AA<A8858AA@@@A>>>AACBA>>;@A@@<?AAA@A@@996<993::?>@A@@<@AAA>><>A=@@@<@AACD7:::988888(8>;C???????A;>;>FBA:>:=?@?@<?>==?<<7<9;;:3:AA=A>>>AA>>>??;:;??=>>A@A>>>AA<>=>@A<;;7;>=:>;;;=
@ATNG8:02432:00841
GATGGTAGATATATGCACGCTCTACCAGAAGATCAGGAACTCTAGAAGAATTCAGATTTTTAACACGAGAGTAAACGTAAAAAGAAGGTTTTACAAGACTCACGTTAACAATATTGCAGCAGTACGCACACAATCGAAGCGCAGTAAGGATGGCTAGTGTAACTAGCAAGAATACCACGAAAGCAAGAAAAAGAAGTACGCTATTAACTATTAACGTACCTGTCTCTTCCGAAACGAATGAGTACGTGTGACGTACGTGAGCTACCATCGAATCCTCTTAGTCT
+
<<=@:>>DBAAABCABA@@BBBBAC:ABB>BCB9:77;6;>:333:49=8?9799:<===/>8>>?887>;;;:/:=;;:;:':<;:5555&5:;7696;@>>>B?B?CC@BBC@BB>?@BBBBBBBBBBBB?BDCB?BBCCBBBB?B@CBB@BBBBBCCC?ABCDDC?AA>BBB??A=<=4;6617ADDE/@@=@;;;?@@@@=@<BA@@;@<AACCB?BBAAAAA@C?BBD>AAA?C@@@CDD@=>>@BBBBCDABBAABBBB?B@>>D=>>;>==8?:::@
@ATNG8:02433:00847
GATGGTAGCGCGACGAGCGTAGACCCAGAAGATCAGGAACTCTAGAAGAATTCAGATTTTTAACACGAGAGTAAACGTAAAAAGAAGGTTTTACAAGACTCACGTTAACAATATTGCAGCAGTACGCACACAATCGAAGCGCAGTAAGGATGGCTAGTGTAACTAGCAAGAATACCACGAAAGCAAGAAAAAAGAAGTACGCTATTAACTATTAACGTACCTGTCTCTTCCGAAACGAATGAGTACAGAGAGTACGATATGTCTACCATCGAATCCTCTTAGTCT
+
<<<=:?>BB?=CCCCCCBBBBCCDD>BBC?@@AA@A>A=BBB::8D?BB@C@???B@AAA/A;;;;?@?@@???7>>@AA@A,AA>C?BBC9BAB<@@?BAAA<A=A@CG?BBC>AA??AAAABCBBBB@@AACCBB?BAAACBBB>A=@997:B???BBB?BBBBBB?BB;888388CBC:=881998998%/835/./99AA@<A=A>??<?<@@DCC@BBBBBBB?B?BBB=BCC@B??>B?@@@@@@@@??@?>AAAAAAAA<A@@?@:::5:>=:>>888
@ATNG8:02433:00874
GATGGTAGTGATACAGATCAGACACCAGAAGATCAGGAACTCTAGAAGAATTCAGATTTTTAACACGAGAGTAAACGTAAAAAGAAGGTTTTACAAGACTCACGTTAACAATATTGCAGCAGTACGCACACAATCGAAGCGCAGTAAGGATGGCTAGTGTAACTAGCAAGAATACCACGAAAGCAAGAAAAAGAAGTACGCTATTAACTATTAACGTACCTGTCTCTTCCGAAACGAATGAGTACCTCTCAGACGCTCGTCCTACCATCGAATCCTCTTAGTCT
+
:;9:?ACGJDD>>>>>>=BBBDBA@>AA@279?::7284967///:5761:=985:8878(805:>>??>>??>4>=;;;;;*;>=?5;9:&9?96;CBBBBABB?C@CC@BBB?BBBBCCCCECFCCCBBA@CABA?CCBAA@>?;@>A:;8:DA@ABBC@CBBBBB?BC?A9:58>>>?9::98=>>??/=@<=788@@@>>;>>A>?>=B===ACC?BB:::AA?B?BCC?BBB?BBBBBBC?:::DAAAA@@@:::<3::=:=>@@@<AA;@7818>;;;
@ATNG8:02436:00853
GATGGTAGTGTCATATGAGAGTGTGTACTCATTCGTTTCGGAAGAGACAGGTACGTTAATAGTTAATAGCGTACTTCTTTTTCTTGCTTTCGTGGTATTCTTGCTAGTTACACTAGCCATCCTTACTGCGCTTCGATTTGTGCGTACTGCTGCAATATTGTTAACGTGAGTCTTGTAAAACCTTCTTTTTACGTTTACTCTCGTGTTAAAAATCTGAATTCTTCTAGAGTTCCTGATCTTCTGGGATGTGTGCGCAGTGCCTACCATCGAATCCTCTTAGTCT
+
445<:?=>B<<<>==>====???;<;999<7;4;=@=:;>6;6666<;<<054:885929;9?=A@CCBC@@@CC=A?CCC3CD?B@AA<A@AC@C;;:;C@BCBBDDBIEC;=;BA?ABB?CACCCDCD;;7;;;;A<ACB;;;BCB@@@@@?6;;C=:;;;GDFCCCCCCIADDFDJ<C?C=A@BBC5BBCCF:;;BDDBCCDD@CCCC5DBBCC>@=@B?BBBBCBC@C?BBA???=??CG>C;;;CCG@@@ABB;;8;AB?AAA@A>@D?DBB5::???
@ATNG8:02436:00876
GATGGTAGTGTGTCTCTGAGAGTAGTACTCATTCGTTTCGGAAGAGACAGGTACGTTTAATAGTTAATAGCGTAACTTCTTTTTCTTTGCTTTCGTGGTATTCTTGCTAGTTACACTAGCCATCCTTACTGCGCTTCGATTGTGTGCGTACTGCTGCAATATTGTTAACGTGAGTCTTTAAAACCTTCTTTTAACGTTTACTCTCGTGTTATAAATCTGAATTCTTCTAGAGTTCCCGAATCTTCTGGTCTACTACACTGTACTCTTCCATCGAACTCCTCTTAGTCT
+
:9998656>>;;;<55544//////89///33,3444(4;7=7;;<>>;;69;<955)45::::+/,/;;;;65.4;744444$4::0::=>295//)///)/:3:9;::<6///77/457<<=:<9>=655:55.4999395554444;;;;9:://)///3//)/)38::<55577.566+6(-(-577&,(,666/886--///4459777.7//-505(//27//4444.44)44.48839;;7;:;9</-------8:/457;7:<<=<155947963-----
@ATNG8:02399:00901
GATGGTAGCTCACGTACGTCACACGTACTCATTCGTTTCGGAAGAGACAGGTACGTTAATAGTTAATAGCGTACTTCTTTTTCTTGCTTTCGTTATTCTTGCTAGTTACACTAGCCATCCTTACTGCGCTTCGATTGTGTGCGTACTGCTGCAATATTGTTAACGTGAGTCTTGTAAAACCTTCTTTTTACGTTTACTCTCGTGTTAAAAATCTGAATTCTTCTAGAGTTCCTGATCTCTGGTAGAGCGTGCATATATCTACCATCGAATCCTCTTAGTCT
+
9::<7<BC@B<<6;5<555>BBBCCCCBBB@@=A@@B>CD@C@DBBBCAA>ADDCC?B?BCBB?B?BBABBCC=<8;;<;<+==:>===79AA?::38<055:>7505>@>AA@@<??B=B=>;<==;;96<@@@=BAA;66<<;///8889>:=><:>>8=9>>A@@@@==:=>@AA6B<@;=====.=A@@@7@>>;===<<<4===9)68:99493==555AAAAA=B<A>>==;;;A;>????;:;?==>@@@@B???<AB@??<?A:>=?=>>?D@
@ATNG8:02405:00916
GATGGTAGATATATGCACGCTCTACCAGAAGATCAGGAACTCTAGAAGAATTCAGATTTTTAACACGAGAGTAAACGTAAAAAGAAGGTTTTACAAGACTCCACGTTAACAATATTGCAGCAGTACGCACACAATCGAAGCGCAGTAAGGATGGCTAGTGTAACTAGCAAGAATACCACGAAAGCAAGAAAAAGAAGTACGCTATTAACTATTAACGTACCTGTCTCTTCCGAAACGAATGAGTACACATCGTCGTGTCGTGCTACCATCGAATCCTCTTAGTCT
+
44==;?@CCBAABBBBBBA@@CC??=@DE>A@?@?><>?BBBAAAD@BB?B@>>>?ABBB/A=>>>;;:AAABB:@@@@@A@,;;5;=CBC:CA?:999>:5:<?B?B?BE@?@?@BBBBCCDCCCCCCCCCB@CC@@<@A@@?<>@7?;@@@=?BBBBCCC?CDB>>>?BB=???9:;888*8863:BDFD/AB=@789A@@@A=A:=>@@;><>>BCC@BAAABCC>B?BBB=BCD?BAABBBC=>@AAA?BBBBBAB>??CBB?BCCCC?AB<AAA=A>=>>
@ATNG8:02406:00904
GATGGTAGCATCATGCATATCTCACCAGAAGATCAGGAACTCTAGAAGAATTCAGATTTTTAACACTAGAGTAAACGTAAAAAGAAGGTTTTACAAGACTCACGTTAACAATATTGCAGCAGTACGCACACAATCGAAGCGCAGTAAGGATGGCTAGTTTAACTAGCAAGAATACCACGAAAGCAAGAAAAAGAAGTACGCTATTAACTATTAACGTACCTGTCTCTTCCGAAACGAATGAGTACTATGTAGAGCTCTATACTACCATCGAATCCTCTTAGTCT
+
99995;;BBBB@=666=BBBC@A?A@DDD?B@?::76>8><8<?=<>BB@B@?:;>>=A=*A;=>==AAAC>>?5=<@@>@@0@@>@5955&5<<9;A<?<@>;A=A?AB?BBB?BBBBDCCBBBCDGBB;;8;BAA=AAC@AA??:@@A;;9:AAACC>BABBBCBB?BC?CAA>ACAA@:@=:488777(783:>@@A@@BB=?;?B@@>A>A@BBB=AABB???=A=BBB9@BB?AAADAAA@@?AAACCCBBBBB???BBB?BBBBC@CC@BBA=@@988
@ATNG8:02414:00899
GATGGTAGGAGACACGTCGCACACGTACTCATTCGTTTCGGAATGAGACAGGTACGTTAATAGTTAATAGCGTACTTCTTTTTCTTGCTTTTCGTGGTATTCTTGCTAGTTACACTAGCCATCCTTACTGCGCTTCGATTGTGTGCGTACTGCTGCAATATTGTTAACGTGAGTCTTGTAAAACCTTCTTTTTACGTTTACTCTCGTGTTAAAAATCTGAATTCTTCTAGAGTTCCTGATCTTCTGGTGTCTGATCTGTATCACTACCATCGAATCCTCTTAGTCT
+
>:=>:>CC@CCBCB>>BC>CCCCBCCBDDCCC?B000,.:38(----66;;8:<:@B8D>@A=8486::?>9;;9><;9:::+::9=====/=AA=:>>>;?A=AAA@@>:==@@AAAA;AAA<A<?>=>>>>A<@@AA<>==<????>=>>>;;;C:>=>>>>;>=A@@?AAAAA;>>>A>5D=B977777)9=8880887566=;;@<ACCC/A>>>A=B=AA;?@@>>@?;?;???@<<8<CC==;=@@AAAAA>>>>?@@A<<8<@@>>9>@;@>>:>>===
@ATNG8:02424:00894
GATGGTAGGTGCACATGAGTGTATCCAGAAGATCAGGAACTCTAGAAGAATTCAGATTTTTAACACGAGAGTAAACGTAAAAGAAGGTTTTACAAGACTCACGTTAAACAATATTGCAGCAGTACGCACACAATCGAAGCGCAGTAAGGATGGCTAGTGTAACTAGCAAGAATACCACGAAACAAGAAAAAGAGTAACGCTATTAACTATTAACGTACCTGTCTCTTCCGAAACGAATGAGTACTGCGTCTCACTCTCGCCTACCATCGAACTCCTCTTAGTCT
+
::994959059<<;666;==;;?CC?CDD?BB;;;B@C?CCBBCCC=A@5;4;A@@A?@@0??BBB<AC@CBBB<?>????58=8=.333&333-39878878</89(7<,33=88889=;;;?@@<<>AAA?>===6;;A;;833,47:93-388884336444==<7=<;??8,52599(5..35557'-----(-77987.3.3...26266<;:::::9777)-(---(---(-9888;=8377==?:;>A===94.48>:@??>?58336<<<6<9///
@ATNG8:02430:00912
GATGGTAGACACGTGTGCTCTCCGTACTCATTCGTTTCGGAAGAGACAGGTACGTTAATAGTTAATAGCGTACTTCTTTTTCTTGCTTTCGTGGTATTCTTGCTAGTTACACTAGCCATCCTTACTGCGCTTCGATTGTGTGCGTACTGCTGCAATATTGTTAACGTGAGTCTTTTAAAACCTTCTTTTTACGTTTACTCTCGTGTTAAAAATCTGAATTCTTCTAGAGTTCCTGATCTTCTGGACGACGCGCACTGACACTACCATCGAATCCTCTTAGTCT
+
44;;8=C@@AB;<6?555<<;:7;CBBCBCE@BBAB>BD@EA???BBBB?BDBBB?B?A@@@5949@AA@?:9>9;:;;;+8<:>888-6ABB<??B;>>:=>>>@@<@?C>@@AA<@AA6:6::8AAA>>;>@@A<?@A==>?@??????@@@;>??;;;7;:=>>>>?=8888,8>>5@<>;>DBBB/@@:::3:==>==;6//,/>>>,9:><=7=9//-/77=>==:>;?>??;;77@@9=///=@99=B===AAA@:9839///@7==7<@@:>=?<<
@ATNG8:02434:00913
GATGGTAGCGCACACATAGATACAGTACTCATTCGTTTCGGAAGAGACAGGTACGTTAATAGTTAATAGCGTACTTCTTTTTCTTGCCTTTCGTGGTATTCTTGCTAGTTACACTAGCCATCCTTACTGCGCTTCGATTGTGTGCGTACTGCTGCAATATTGTTAACGTGAGTCTTGTAAAACCTTCTTTTTACGTTTACTCTCGTGTTAAAAATCTGAATTCTTCTAGAGTTCCTGATCTTCTGGTCTACTACACTGTACTCTACCATCGAATCCTCGTTAGTCT
+
?945.55;99@C@@@;59:>::555554;<=@;899909<9@;@@@>B;;248:47089=:<B?B@BA?0///68)/-555'5:(/-(-9/--/<499><@A;==ACDI@BBA@ABBC@CCC9:5;B@@;;;B7;;DF@FCEBBBCDCBCCBCBCC?@@@ABB?B>??BCBBBCC?BA@BB7A>C>;;;;;*;@@AB:A@BCBCBA@@5;:::*:>=:949?A@>BBBB@@@?C=A??A@?48:;6;CBBBB;;;CCGCDCBBAAA=@@@@@>@A=@:::<??BBB
@ATNG8:02438:00904
GATGGTAGAGAGACTGTAGCGCACCCAGATGATCAGGAACTCTAGAAGAATTCAGATTTTAACACGAGAGTAAACGTAAAAAGAAGGTTTTACAAGGCTCACGTTAACAATATTGCAGCAGTACGCACACAATCGAAGCGCAGTAAGGATGGCTAGTGTAACTAGCAAGAATACCACGAAAGCAAGAAAAAGAGTACGCTATTAACTATTAACGTACCTGTCTCTTCCGAAACGAATGAGTACGATGAGATCTCGTGTGCTACCATCGAATCCTCTTAGTCT
+
9;:<065=;<666;;;;=554<444(4=?878339948,338333@8B@=@63755555'20666555::88937899999$9999.555&5::5:7<<:::<@7><>?:???:?BBBBBCBBC>??CBCC?BBBB=@@><=:8<595:/0)////=88A7BBB@@?<?A=ACC@A>>=A.78//././/'/.....=A562;A<<>>><><A@AAA=@A@@A@A<?<?@D7?::8:B@@::9@AABBBBB@@@D>>>>>>=>;@==7818:4::;5;====
@ATNG8:02392:00970
GATGGTAGATATATGCACGCTCTACCAGAAGATCAGGAACTCTAGAAGAATTCAGATTTTTAACACGAGAGTAAACATAAAAAGAAGGTTTTACAAGACTCACGTTAACAATATTGCAGCAGTACGCACACAATCGAAGCGCAGTAAGGATGGCTAGTGTAACTAGCAAGAATACCACGAAAGCAAGAAAAAGAAGTACGCTATTAACTATTAACGTACCTGTCTCTTCCGAAACGAATGAGTACGTGTGACGTACGTGAGCTACCATCGAATCCTCTTAGTCT
+
<><=@BCHCBCCBBBA@AAABEBBB@CBC?BBB@?@?C?CCBAAAC@BB?B@:88<=??@/@=>>>AAA@@@AA7==87666(78171656&5=:47;589?A??<><>A<@@@<AA>>CBBCCCCBBBCCC?CCBB?BAA@A@@C?C?C998:ABBBBCC?CCBBBB=@A<>9878?@AA7;;;:=@KEH/==7=///==@??<?=ABAA:>:>BCBB@BCBBAAA<?=?BB>BCC?BBBBBCCBAAA>ABCBDCC@@@AABBB?BBBBC?CC?@@@<@B>>>
@ATNG8:02394:00944
GATGGTAGATACTCGCTGATACACCCAGAAGATCAGGAACTCTAGAAGAATTCAGATTTTTAACACGAGAGTAAACGTAAAAAGAAGGTTTTACAAGACTCACGTTAACAATATTGCAGCAGTACGCACACAATCGAAGCGCAGTAAGGATGGCTAGCGTAACTAGCAAGAATACCACGAAAGCAAGAAAAAGAAGTACGCTATTAACTATTAACGTACCTGTCTCTTCCGAAACGAATGAGTACACATCGTCGTGTCGTGCTACCATCGAATCCTCTTAGTCT
+
7;///0=@CCDBBCBBBDCCCCBBA=BAA=ACCABA?BADCB?@?B?AA?@>;;875;;;.?;:;8>>>>@;;;/:>;;;;;';;;;4555&5::5<;;;>CCAB>B@BC?BAB?BCBBBCCCBBCBBCCCC@CCBB>A???BBCF<@<@:95:BCAAAAC@DC@@@B?DE?AAA???>?>7;;;:>@HEE/@@;?888<<=@@<@=AF@@:=:=?BCC>ABBBACC=?>?BB>BBD?ABBBBBA>BAAA==ABBBBCBBAAB997:??CD?>=:=AK=A@@>>
@ATNG8:02404:00965
GATGGTAGTGATACAGATCAGACACCAGAAGATCAGGAACTCTAGAAGAATTCAGATTTTTAACACGAGAGTAAACGTAAAAAGAAGGTTTACAAGACTCACGTTAACAATATTGCAGCAGTACGCACACAATCGAAGCGCAGTAAGGATGGCTAGTGTAACTAGCAAGAATACCACGAAAGCAAGAAAAAGAAGTACGCTATTAACTATTAACGTACCTGTCTCTTCCGAAACGAATGAGTACCTCTCAGACGCTCGTCCTACCATCGAATCCTCTTAGTCT
+
9;995;==BCCCCCCCCCBCBBBBB@BBA<@AB9947<6;::433;6:95@>7859999:*:48>??@@AA;;9/:>;:999$9<7<455)5;;7<666>>>>C<A>BD?BBC?CCAABBCCCCCDCCCBB?BCDB>BAAAAAAC=@=@??<@BBBBCCA?CAAACC?BB=A>>;:==>=4;;;5;@BBB/@@<@888AAABA<A=B@@@:?=?CBBB@BCAAABB?B?BCC>CCC?BBAAAAA?>=>>==A>@>A???A:>>>:>@@@@=BA::::5:>:;;
@ATNG8:02412:00972
GATGGTAGCATCATGCATATCTCACCAGAAGATCAGGAACTCTAGAAGAATTCAGATTTTTAACACGAGAGTAAACGTAAAAAGAAGGTTTTACAAGACTCACGTTAACAATATTGCAGCAGTACGCACACAATCGAAGCGCAGTAAGGATGGCTAGTGTAACTAGCAAGAATACCACGAAAGCAAGAAAAAGAAGTACGCTATTAACTATTAACGTACCTGTCTCTTCCGAAACGAATGAGTACAGAGAGTACGATATGTCTACCATCGAATCCTCTTAGTCT
+
4@>:;>;>@@?CBB@?@@;<<A?A?8A@B<:???><4<7ABB???B@@A<A@?;;????>*96;8558>@=>9:06644444$5<7<256606;<9;;;;=<<<<7?;=?<?@A>AABBBBCCCCCCCCCCD@CCCB?B???AA??;@@B@@>@BBBBBBB<?>BA@A?@@<?97/77225'222+299::.:?8?:::=?AAA:=:=@?>1818;AAA?BA@??BB=A?BBB=BBB?BBBBBBBBA???>A>>===@@@@AAAA:>>A@@=>><>??:?>;;;
@ATNG8:02416:00961
GATGGTAGGACGAGCGTCTGAGAGGTACTCATTCGTTTCGGAAGAGACAGGTACGTTAATAGTTAATAGCGTACTTCTTTTTCTTGCGTTTCGTGGTATTCTTGCTAGTTACACTAGCCATCCTTACTGCGCTTCGATTGTGTGCGTACTGCTGCAATATTGTTAACGTGAGTCTTGTAAACCTTCTTTTACGTTTACTCTCGTGTTAAAAATCTGAATTCTTCTAGAGTTCCTGATCTTCTGGGTGCGCTACAGTCTCTCTACCATCGAATCCTCTTAGTCT
+
44::055<8=@=CC?>>>?969?@<ACCCBBB?BBCB>CC@CACCBBAAB@BBBCC@D@CCBB?B?BCB@@@AAB7<;AAA0=><@000=80/5<5::;7:=8557ABC@ECBBBBBB?BAC?B@BBACA@@C<@@<<7;AB@BBBDBBBAAAAAA=AA@;::69=@@@@@AB@A;?;;;0;=@;;;;;.;@@@A<BCCBBBBA@@5;;;;*;==:949=AA79:@AA:;5:?B?ABC?<>9;9/9?;9:A;::@BBABBBBBB>@@:9::??:?@?=@BBBB
@ATNG8:02427:00940
GATGGTAGCACACGAGATCTCATCGTACTCATTCGTTTCGGAAGAGACAGGTACGTTAATAGTTAATAGCGTACTTCTTTTTCTTGCTTTCGTGGTATTCTTGCTAGTTACACTAGCCATCCTTACTGCGCTTCGATTGTGTGCGTACTGCTGCAATATTGTTAACGTGAGTCTTGTAAAACCTTCTTTTTACGTTTACTCTCGTGTTAAAAATCTGAATTCTTCTAGAGTTCCTGATCTTCTGGTGTCGTCTATCATGTACTACCATCGAATCCTCTTAGTCT
+
7::<<AA@B?A?<<@?@@C@@@;56<;99@@@<@@@D=@@<@5995<<;A8@@;?<7<7;;;C7@7;A@==@@:?6;:;;;):;99>?:3<B??=@FC?@@588?>=><A@AA@@>>;>BB=A<A?????@@<@@@A18888==????@@@===A7;;?=AA=B<??A>>>>==9>8888)8:>78////(/<===---3---7<=@;?DGD/A===B<A<AA==::6676169=A???A<>>?;?AAAAAA>??A?<<>@@A??;?AA@@:@>:>??;<<<@<
@ATNG8:02429:00943
GATGGTAGATACTCGCTGATACACCCAGAAGATCAGGAACTCTAGAAGAATTCAGATTTTTAACACGAGAGTAAACGTAAAAAGAAGGTTTTACAAGACTCACGTTAACAATATTGCAGCAGTACGCACACAATCGAAGCGCAGTAAGGATGGCTAGTGTAACTAGCAAGAATACCACGAAAGCAAGAAAAAAGAAGTACGCTATTAACTATTAACGTACCTGTCTCTTCCGAAACGAATGAGTACGAGAGAGCACACGTGTCTACCATCGAATCCTCTTAGTCT
+
/:::;=9DCBAA;6555::<<ACBB=BBA=@83777.3699:=<<@6@?>B>:;:>>BBB/?;ADB>?=>=@@@:>>CCCDD1BA=A4:::49B>:=BBBBDCCC?B?BC@CBC>@?AABABBCCDCBBCCC@AAAB>ABBBBABA;@<@;:3:@@::9BF@FCCCBB@BB?99818/==:)///)//////%-506/./;;A9588;99>@9@<@@CDC@CCBBBBB?C?BBD=AAA?BAA@CCA@?@@A666@BAAA@???>>>>D<<;@7;;<>>A<>>===
@ATNG8:02429:00958
GATGGTAGTGTGTCTCTGAGAGTAGTACTCATTCGTTTCGGAAGAGACAGGTACGTTAATAGTTAATAGCGTACTTCTTTTTCTTGCTTTCGTGGTATTCTTGCTAGTTACACTAGCCATCCTTACTGCGCTTCGATTGTGTGCGTACTGCTGCAATATTGTTAACGTGAGTCTTGTAAAACCTTCTTTTTACGTTTACTCTCGTGTTAAAAATCTGAATTCTTCTAGAGTTCCTGATCTTCTGGAGATATCATCAGCGAGCTACCATCGAATCCTCTTAGTCT
+
::45.55::<666=;;;;::>?>??@?=?><?<ABBC?CC?C@CCCCCCDACCCCC?C@CBBB?C@CBBBCBDDE@BBCBB1AA?CBCC=BBAA?ABB?BF?A@BDDD@CCBBBCBB?BBA<?>@BBAABCB@BCCC@BBBBCBAACCCBBABBB?CBB?BB?B=??CCCCCCC?B;:;:6:>B9:::::*:BBCC>CBCCCDDCCC>AAAA2ABBBC@C@BB@CBCBCBB@B?BBBCBC?DBC@CCBBCCDCCCCBBB@@?BBB?BADBB?BB?BBB@BBBBB
@ATNG8:02429:00963
GATGGTAGTGATACAGATCAGACACCAGAAGATCAGGAACTCTAGAAGAATTCAGATTTTTTAACACGAGAAGTAAACGTAAAAAGAAGGTTTTACAAGACTCACGTTAACAATATTGCAGCAGTACGCACACAATCGAAGCGCAGTAAGGATGGCTAGTGTAACTAGCAAGAATACCACGAAAGCAAGAAAAAGAAGTACGCTATTAACTATTAAACGTACCTGTCTCTTCCGAAACGAATGAGTACTGCGTCTCACTCTCGCCTACCATCGAATCCTCTTAGTCT
+
?:?A;;;;B>C>?>>==555=<:::85550438333,3,378334=6=95;4/........#.05555522+2252'26<>@@@+=<9>.;;;*9:@;?;@<=B>>C@C@AA>ABA?BBAACCCEGEICCCBBB=@A@@<@@AAAABB?B?BCB@BBBCBBEB>ABBBCC?CC?BBB>@=::;1565756667(5<7>577@A@@@<@;>=::177(7;@@A=AA@??>?;>6;<>6==?7>>BBBBBBBBBCCCCAACCCCBD@BBB?CDCCC>AB?BBB>A@@AA
@ATNG8:02429:00973
GATGGTAGGACGAGCGTCTGAGAGGTACTCATTCGTTTCGGAAGAGACAGGTACGTTAATAGTTAATAGCGTACTTCTTTTTCTTGCTTTCGTGGTATTCTTGCTAGTTACACTAGCCATCCTTACTGCGCTTCGATTGTGTGCGTACTGCTGCAATATTGTTAACGTGAGTCTTGTAAAACCTTCTTTTTACGTTTACTCTCGTGTTAAAAATCTGAATTCTTCTAGAGTTCCTGATCTTCTGGGCAGACTCTCACACGCCTACCATCGAATCCTCTTAGTCT
+
94::5;;B?BBBCC====A@@ACC@CCECCAA?@ABC>BB@C@CBBBCFC@BBBDD?B?BCCC?C?CCCCDBBBF>@????2@A=BABB<@ABB>BBC?BB?;:;CCF@CBCCCBBC@CBA>A?CDDCBCBC>AABC@BBCCC@@@BBCCBAAAA?A@@=>?9>9?@@@@CD;<9;BAAA7A;A=<;;;;*;BCCD>CCCCCCCDCC@CDDC3DBAA@=@<@B?CCCCCBB@C@AAACBB?BBCC=BBBBBDCBBCB@?@B?ABB?BCBBB@BC>@??:?AA@@
@ATNG8:02431:00954
GATGGTAGCACGAGTCACTCATATCCAGAAGATCAGGAACTCTAGAAGAATTCAGATTTTTAACACGAGAGTAAACGTAAAAAGAAGGTTTTACAAGACTCACGTTAACAATATTGCAGCAGTACGCACACAATCGAAGCGCAGTAAGGATGGCTAGTGTAACTAGCAAGAATACCACGAAAGCAAGAAAATGAAGTACGCTATTAACTATTAACGTACCTGTCTCTTCCGAAACGAATGAGTACGATGAGAGAGCTCTCTCTACCATCGAATCCTCTTAGTCT
+
::99055;;@;;;;;555:<<<>>=9==A:<<<=55056;:<555;7;=8A7574<<BCB3B?>?>>><?@???8<@@@=@=,==;>5959&5<<9=B=B@CBAB?A>AB?BBB<??AABCCEFCCCBBACC?CBDB>?=>?@???;@=@>?<@BBCBCCD?BBBBBB@CC@?;;:==DDC3;;;5;>>>/?8818>A>?>CBB?B@CCBC=?=????A>ADBAAAA<?<?CC=BBB?BB>>>?B@@@@@@?????><<<:::=?<A;;:D:>=<@AA;A>>>=
@ATNG8:02432:00960
GATGGTAGCGCATATCAGCGCAGCCCAGAAGATCAGGAACTCTAGAAGAATTCAGATTTTTAACACGAGAGTAAACGTAAAAAGAAGGTTTTACAAGACTCACGTTAACAATATTGCAGCAGTACGCACACAATCGAAGCGCAGTAAGGATGGCTAGTGTAACTAGCAAGAATACCACGAGAGCAAGAAAAAGAAGTACGCTATTAACTATTAACGTACCTGTCTCTTCCGAAACGAATGAGTACTGCGTCTCACTCTCGCCTACCATCGAATCCTCTTAGTCT
+
449=7;ADCBBCAAB@@@CCCCCCC>CBB@BBCBBB?A?;88<ABA>@?0703;:<=CCC5C?BBCBBBCCABA9@@;<<<<*;=9=5955&5;;6<965<@?=?<?=AA>AAB<??DDDBBCBBBCCCCCD@B@@@?AABBCCBD@B?B;;7;BAACBAB@CCC??>@A@=@AA=@@AB?:::;::::::*8818>?BEKICC@C@CCBB@B@BCDDD@DA@@BAA=A>AAD=C?@>?ABBBBBBBBBCCCCBBBCBCA@?@CC@BAA@>9><;?>>9<@@BB
@ATNG8:02433:00969
GATGGTAGTGCGTGAGAGAGAGACCCAGAAGATCAGGAACTCTAGAAGAATTCAGATTTTTAACACGAGAGTAAACGTAAAAAGAAGGTTTTACAAGGCTCACGTTAACAATATTGCAGCAGTACGCACACAATCGAAGCGCAGTAAGGATGGCTAGTGTAACTAGCAAGAATACCACGAAAGCAAAGAAAAGAAGTACGACTATTAACTATTAACGTACCTGTCTCTTCCGAAACGAATGAGTAACATAGATATACGTATAGATCGAATCCTCTTAGTCT
+
<;<<=?;@BAAACCDCBBDCCBAAD=ABC@DCB@@A=?<?BBAAAC@BB?B????A=;;;*@6;>=@@@BBAAA7?=;;;;;*;B>B=@??0>@:2965>:<:;;7;8<:755588<<<;;;<<=BBBBBAA>@;=>;<34333;<7=8;8;6;787;>@@>BCBB>@8==5;<<175222'2255'2969)33.3...6778;;19197773:9=9///6:996:9;*/).7:0/88<?=997713337;99::85588899>=BBA=@@>A@@9?????
@ATNG8:02434:00974
GATGGTAGATATATGCACGCTCTACCAGAAGATCAGGAACTCTAAGAAGAATTCAGATTTTTATCACGAGAGTAAACGTAAAAAGAAGGTTTTACAAGACTCACGTTAACAATATTGCAGCAGTACGCACACAATCGAAGCGCAGTAAGGATGGCTAGTGTAACTAGCAAGAATACCACGAAAGCAGAAAAAGAAGTTCGCTATTAACTACTAACGTACCTGTCTCTTCCGAAACGAATGAGTACTACTCTCAGAGACACACTACCATCGAATCCTCTTAGTCT
+
99;=8=>><<;;655545::::=<<9=>=8:::583281688//(/6168396//...997*77799777==>>>47:99999'5A;B2:99&99949555===;@>@??C?AAA?BB99;EEGHEDECBBCA?ABEE?BBBA?>?A=B@CAA?ABA@@@??9?<A@@A?AA=>>86;7355.//..5557*7;3>;;AA?68527=>>=>AB=@@===;>>;;;:;5;9=>?9>>?=???>;;;@@@@@>=>??;;;???<===9====>=@B=9996;;/./
@ATNG8:02435:00940
GATGGTAGCGCGACGAGCGTAGACCCAGAAGATCAGGAACTCTAGAAGAATTCAGATTTTTAACACGAGAGTAAACGTAAAAAGAAGGTTTTACAAGACTCACGTTAACAATATTGCAGCAGTACGCACACAATCGAAGCGCAGTAAGGATGGCTAGTGTAACTAGCAAGAATACCACGAAAGCAAGAAAAAGAAGTACGCTATTAACTATTAACGTACCTGTCTCTTCCGAAACGAATGAGTACGATGAGATCTCGTGTGCTACCATCGAATCCTCTTAGTCT
+
//7729:<@<AAA>C?>=CDBCA@D>CDE?BBB=::4>70/////;6;8381///73;;;)623559999:555-229=999*9><B:?@@7?BD?@A?CBBAAA>A@CD?CBB>BBABBDDBBBDDCBAAB@BBBB@B???????;@@CAA?BBBBBCCC?BCCBAA>AA?>8818<;;<0766-7<<==.=A;?;;;AAA?><><>?@A;>:>@AAA?BBBBBBB>A>BCF>BBB@BAABB=>=B>>>>>AB;<<=>=>>?>D<@@=>>5//*/666<::99
@ATNG8:02436:00943
GATGGTAGCGCACACATAGATACAGTACTCATTCGTTTCGGAAGAGACAGGTACGTTAATAGTTAATAGCGTACTTCTTTTTCTTGCTTTCGTGGTATTCTTGCTAGTTACACTAGCCATCCTTACTGCGCTTCGATTGTGTGCGTACTGCTGCAATATTGTTAACGTGAGTCTTGTAAAACCTTCTTTTTACGTTTACTCTCGTGTTAAAAATCTGAATTCTTCTAGAGTTCCTGATCTTCTGGATAGCGACGCGATATACTACCATCGAATCCTCTTAGTCT
+
9;99;?<CCBCGCCCCBCBCCCBBBBCBBDAA=?BAA8AA45.6:<=A@@=@CBAB@C?BBBB?C@CCBBAA@A@:99999)9A:?8BC<B==A:A>B?BC?AABCCH@CCCBBAAD@CBB?B@ECBBCBCD?BBCC?AAAABAAABBBCBBBBB>CAC?CD?B?BBCCBCBCC@D@@@@7@;@=@BBCC5CBCCD=BBCCCCECBA6::::*:AABC@B?BC?CCCBBBB?B>BAADCA?AAD=AACBCCCCCCBBBBBBBBBB?AAABC?AB?@@?<AC???
@ATNG8:02437:00950
GATGGTAGAGTACAGTGTAGTAGACCAGAAGATCATGAACTCTAGAAGAATTCAGATTTTTAACACGAGAGTAAACGTAAAAAGAAGGTTTTACAAGACTCACGTTAACAATATTGCAGCAGTACGCACACAATCGAAGCGCAGTTAGGATGGCTAGTGTAACTAGCAAGAATACCACGAAAGCAAGAAAAAAGAAGTACGCTATTAACTATTAACGTACCTGTCTCTTCCGAAACGAATGAGTACTACTCTCAGAGACACACTACCATCGAATCCTCTTAGTCT
+
4::<;A>D;;9?>=??BBBECCB@A=>@@@BBA==;::233:<;;<7;;>B?@@AA@@@@,@=AACDGDDDBBB<@@<;;;;*;;5:;@@@7@:<8;665>><<<8?=@@<@AA=AABABBBBBBDHDDG:94;C;:7;ADAA::9:B?IA@?ADBAABAA=ADCBBB@BA=A@@:=>999+7:=8888888%/878/./66@@A<><=<@@<?<?@DCG@CCBBAAA<>::::/9AA>BCCCBABCCC>??CBBAA==;=;AA??<A?>>@=BB:>=<8<A@??
@ATNG8:02441:00984
GATGGTAGTACATGATAGACGACACCAGAAGATCAGGAACTCTAGAAGAATTACATGATTTTTAACACGAGAGTAAACGTAAAAAGAGGTTTTACAAGACTCACGTTAACAATATTGCAGCAGTACGCACACAATCGAAGCGCAGTAAGGATGGCTAGTGTAACTAGCAAGAATACCACGAAGCAGAAAAAGAAGTACGCTATTAACTATTAACGTACCTGTCTCTTCCGAAACGAATGAGTACTGCGTCTCACTCTCGCCTACCATCGAATCCTCTTAGTCT
+
445;.55;9555555:556;799//)///)/;444:385;455==;5;;57)-----/////$.26622266222=07632222$257-522&225+225877555-2755+25538555>BBBCFCBBBBAA=?@;96:@@@AAAB>A>B;;6;B@@>889:@AAABB?BB?9::976--)--------$.328222A::795;37:<=7<497BBA:CCAA@?@?@@BDD>B9:7:?@ABACB???BBCBBBBBBCCC@BBB@CCBBB@AA=@98/8?:9:
@ATNG8:02397:01009
GATGGTAGTGTCATATGAGAGTGTGTACTCATTCGTTTCGGTAAGAGACAGGTACGTTAATAGTTAATAGCGTACTTCTTTTCTTGTCTTTCTGTGGTATTCTTGCTAGTTACACTAGCCATCCTTACTGCGCTTCGATTGTGTGCGTACTGCTGCAATATTGTTAACGTGAGTCTTGTAAAACCTTCTTTTTACGTTTACTCTCGTGTTAAAAATCTGAATTCTTCTAGAGTTCCTGATCTTCTGGATAGCGACGCGATATACTACCATCGAATCCTCTTAGTCT
+
4;9;;;===><<<<<<=;::655:8:34444>:?=@@<ED0//8///::772::4457<49:::8=:<<;;;::<;-3333&39-33:==544/:65///5:9585555;:>>===BB@?BBC?C@DCCCBBBB?A;;;>BABAHCCCCA@CCA@ADABBB@CCAC?BBCCBBCCC?BAAAA6A>A=ABBBB3BBBCC>CCBBBCCBBAFCCCC5BBCCC@B@CC@CBBCCBC@C@CBBBCC=AAD@CCCCCC@ABCCCFDBBBCCC@B@@?A@CC@AAA?BC;;;
@ATNG8:02398:00993
GATGGTAGCACGAGTCACTCATATCCAGAAGATCAGGAACTCTAGAAGAATTCAGATTTTTAACACGAGAGTAAACGTAAAAAGAAGGTTTTACAAGACTCACGTTAACAATATTGCAGCAGTACGCACACAATCGAAGCGCAGTAAGGATGGCTAGTGTAACTAGCAAGAATACCACGAAAGCAAGAAAAAGAAGTACGCTATTAACTATTAACGTACCTGTCTCTTCCGAAACGAATGAGTACAGAGAGTACGATATGTCTACCATCGAATCCTCTTAGTCT
+
////,/<>B;66<B@696==BBCFE?CCE?AA@;>97@8:;>985@?BC?B?787;8>>@1B=@B=888=;333(399:595$59;<2555'5<<7;;;;><><A<A>AC?@@@@BBBBBCCECCCCBBCCC@CABB>BAAA=<>B<?=?897:BAABCCC@BBBBEB?BB?@7818;>>=1:::4::::;+7>7=///==B?@<@<>>AA7:7;AAAA@BBBAABB>A>ACE>CCC>AABBBCAAA?@?@?CAAA==>?=>>>A<AAA>><>A=;;:<??788
@ATNG8:02403:00993
GATGGTAGCGCATACATAGATACAGTACTCATTCGTTTCGGAAGAGACAGGTACGTTAATAGTTAATAGCGTACTTCTTTTTCTTGCTTTCGTGGTATTCTTGCTAGTTACACTAGCCATCCTTACTGCGCTTCGATTGTGTGCGTACTGCTGCAATATTGTTAACGTGAGTCTTGTAAAACCTTCTTTTTACGTTTACTCTCGTGTTAAAAATCTGAATTCTTCTAGAGTTCCTGATCTTCTGGTCTACTACACTGTACTCTACCATCGAATCCTCTTAGTCT
+
;6==9>BBABCCCBECCDCCCDAABCBB???B>9;;B=BC?C?BBBBCBB?BEDDD?B?BBBB?B@CBBB@@@CD=????>.>A=AACH>AABA?ABH?BB@AACCCF@CBBBCCCE@CAA?B@CCDCBBBE@BBBC?BAA@CBBBBCBCBBBBC@CAA>AA>A=AACCCCCCC@BCCFF;B?B<@@@@@,>A@@@=AFDBBC;;;B>BBAB5BDCCC@D?BB=A@CCAAB?A@BBBBCD=??A?ABAA@BBBCBBCGCCB@A@C@BCBDD?BA@????BA??>
@ATNG8:02403:00996
GATGGTAGGCGACATACATACGCGCCAGAAGATCAGGAACTCTAGAAGAATTCAGATTTTTAACACGAGAGTAAACGTAAAAAGAAGGTTTTACAAGACTCACGTTAACAATATTGCAGCAGTACGCACACAATCGAAGCGCAGTAAGGATGGCTAGTGTAATAGCAAGAATACCACGAAAGCAAGTAAAAGAAGTACGCTATTAACTATTAACGTACCTGTCTCTTCCGAAACGAATGAGTACTATGTAGAGCTCTATACTAATCGAATCCTCTTAGTCT
+
@@@<>BCHABBB?C>B>==C@BBCDAFDD@CBBB@@<@=@?CBCCC?BB?B>A@BAABBB2BBECCBBBCCBBB=BDCDDDD5CC?B<@@@7@B@<@A@ABBBAA>A?BB>BAB?BBCCBBABDDEDDDD?@>@C@@>BBBBBBCC?C@C@?>@BBCBCCC=A@ADC@BB?BBB?BCBBB=BBB?B=988-8969/00B==BC<?<?B@@>A@@>@@@79:=A:::<>;?AC;B??;?AABAAA>>>?;;?BBBBBCBBBA?A:AA@@:<=:<>=;@<9::
@ATNG8:02406:01030
GATGGTAGGCGAGAGTGAGACGCAGTACTCATTCGTTTCGGAAGAGACAGGTACGTTAATAGTTAATAGCGTACTTCTTTTTCTTAGCTTTCGTGGTATTCTTGCTAGTTACACTAGCCATCCTTACTGCGCTTCGATTGTGTGCGTACTGCTGCAATATTGTTAACGTGAGTCTTGTAAAACCTTCTTTTTACGTTTACTCTCGTGTTAAAAATCTGAATTCTTCTAGAGTTCCTGATCTTCTGGGCTGCGCTGATATGCGCTACCATCGAATCCTCTTAGTCT
+
/799499@8;;<<;;;;999555:=<<@BBAA=@:89*/6161///8:::5;=::?6?7;888.3.3==89<<8>:99686'36(..333,29//*.8838=588>A::7;BBBA?@@;@?A<A=???>>>>@:??AA:>>@@@@>>>@@@<;:/-)---)-6169@A@>?>ABC:>8888)97<:88888(/<===.7-----;89<3:;:;+:==>A<A;AA;???@>>><><@@@===8:66707///==@=@A99:777<<<7==A=@7=<9632077222
@ATNG8:02408:01034
GATGGTAGCTCTGCTCTGACTCTCGTACTCATTCGTTTCGGAAGAGACAGGTACGTTTAATAGTTAATAGCGATACTTCTTTTTCTTGCTTTCGTGGTATTCTTGCTAGTTACACTAGCCATCCTTACTGCGCTTCGATTGTGTGCGTACTGCTGCAATATTGTTAACGTGAAGTCTTGTAAAACCTTCTTTTTACGTTTACTCTCGTGTTAAAATCTGAATTCTTCTAGAGTTCCTGATCTTCTGGTGTCGTCTATCATGTACTACCATCGAATCCTCTTAGTCT
+
9:;<;@00966<<AAACCCB:;65@;>9;A::37===5==8@=;;:;9??:@@>;99):5994<7>??@>;4444483:;>?=+=>9=:::387;@;9998<@>AA<CCC@BCCCCBBB@AAA<@=@BBBAAADABBBBAC;;;DCBA@@CCDCCBD?A@@=@@;@<@>@00*0:::6=<<@@0@9=299999$9===@8@@@@@@@9992999*9>>:@<@=AB=ABB@@@B?BABBBDCC=A@C?BBBBBBBCCCCBBBBCC;;<@CCBBB?DB=A@?<?CCMM
@ATNG8:02412:01026
GATGGTAGTCTCAGGATAGTCTATAGTACTCATTCGTTTCGGAAGAGACAGGTACGTTAATAGTTAATAGCGTACTTCTTTTTCTTGCTTTCGTGGTATTCTTGCTAGTTACACTAGCCATCCTTACTGCGCTTCGATTGCGTGCGTACTGCTGCAATATTGTTAACGTGAGTCTTGTAAAACCTTCTTTTACGTTTACTCTCGTGTTAAAAATCTGAATTCTTCTAGAGTTCCTGATCTTCTGGACAGAGTGTGCAGATACTACCATCGAATCCTCTTAGTCT
+
;49:7;;;<;;;//)/;//4;<<:>>;444333-4797.7;)/,/:<79;>9<555=0804:982:5:?=5//99;*//898'88(/333(33598<;<85405598>C<@@BBAA@@<@AB>A=BC;;;?DD>;;;;=@AB:9:??>?@A?@A??9?BB?BB@C?BB;;;BBBB=@;;;;.<>B5<;;<.:::9B6:9B9:9@@??29999$4:=95457>@;??ABA=@=@<AABBCC?BBC@AB@BB@@@?@;;;BACCCBC?BCC=<588/7;;5;>?77
@ATNG8:02423:00999
GATGGTAGTGCGTGAGAGAGAGACCCAGAAGATCAGGAACTCTAGAAGAATTCAGATTTTTAACACGAGAGTAAACGTAAAAAGAAGGTTTTACAAGACTCACGTTAACAATATTGCAGCAGTACGCACACAATCGAAGCGCAGTAAGGATGGCTAGTGTAACTAGCAAGAATACCACGAAAGCAAGAAAAAGAAGTACGCTATTAACTATTAACGTACCTGTCTCTTCCGAAACGAATGAGTACTATAGACTATCTGAGACTACCATCGAATCCTCTTAGTCT
+
/;77+//<<=@C:66@G@CD?>;;;)4;<6<@?5557;6833333;6;;4?<897;8:::*:48=9999>:8:8-5266?@@+?>:=1555&5;;75554:99:;7;<AB>BBB?BCCCCEDFDBCCBCBCC@CBAB>BAAACBCB?B?B@@>ABACCCBC?BBBBBB?BB?ABA?>>@@A-88808@AAA/==6:///@=A@@<?<?@??<?<?@BBB?BBBBBBB?A=ABA9AAB>ABBECCCCABA??>>>ABBBBBAAB9999BBBC@BB@BBA9<A??9
@ATNG8:02424:01003
GATGGTAGGTGCACATGAGTGTATCCAGAAGATCAGGAACTCTAGAAGAATTCAGATTTTTAACACGAGAGTAAACGTAAAAAGAAGGTTTTACAAGACTCACGTTAACAATATTGCAGCAGTACGCACACAATCGAAGCGCAGTAAGGATGGCTAGTGTAACTAGCAAGAATACCACGAAAGCAAGAAAAAAGAAGTTACGCTATTAACTATTAACGTACCTGTCTCTTCCGAAACGAATGAGTACGGAGTCAGAGCAGAGCTACCATCGAATCCTCTTAGTCT
+
:::;8<<<8:66;;<=====<<<==9===9==?;?C=A=@@AAA@@=@A>B?::9AACCC1C>::9@@@BBBBD<BA@@?@?0@C@DABBB:CCC@AAABBBABB?A?AB>AAB?A===BAABCCBBBBBCC@CBDF=??BBBBBB>B?A;97:BBBBCDC@B???CC@CC?CCB588;;;1:994677777%370--)--9:??C=C=C>>>=A=BDCBB@BDBBBCB@C?CCC<A@?<?AA?????;?ABCBBBBCBBBBBBBB?CBBBB@CC?9987<@@??
@ATNG8:02440:01034
GATGGTAGTAGTACACTAGTCATACCAGAAGATCAGGAACTCTAGAAGAATTCAGATTTTTAACACGAGAGTAAACGTAAAAAGAAGGTTTTACAAGACTCACGTTAACAATATTGCAGCAGTACGCACACAATCGAAGCGCAGTAAGGATGGCTAGTGTAACTAGCAAGAATACCACGAAAGCAAGAAAAAGAAGTACGCTATTAACTATTAACGTACCTGTCTCTTCCGAAACGAATGAGTACTGTATCTATGTGTGCGCTACCATCGAATCCTCTTAGTCT
+
9;99;>=@@@@C;;;<<=::99;55.5;@4;@B>=@4=.45=<;;;<=<6<877773333$31333::::<>?=29855555$5@;:299909@=9;;69>=<=>9<8AA=ABB@BACCCCFDBBBBCCCBB@BBBB@B???AAAB?A?C@?=?BBCBBCC?CAAABB@BB?B>A;?>==<4;65/7AAAA/;=7=///;:B<>:=:>=BB<B=AABBB?BBBBCBB?B?BDD=AAA?BBBCCB?@BB>=?<676=?::;A@@@A=AAAA@5::7///7:@999
@ATNG8:02398:01080
GATTAGTATAGAGCTCTACATAGTACTCATTCGTTTCGGAAGAGACAGGTACGTTAATAGTTAATAGCGTACTTCTTTTTCTTGCTTTCGTGGTATTCTTGCTAGTTACACTAGCCATCCTTACTGCGCTTCGATTGTGTGCGTACTGCTGCAATATTGTTAACGTGAGTCTTGTAAAACCTTCTTTTTACGTTTACTCGCGTGTAAAATCTATAATTCTTCTAGAGGTCCTGATCTTTCTGGGTGCGCTACAGTCTCTCTACCATCGAATCCTCTTAGTCT
+
@@B8C@@ACCCCCCCCBBCCBBBBBBAA??=?BAC=;;89?BABACCC?CB?@?>B=ABBB?@;@>A?>>>@@<@AAAA/??9=975-5:<A;>>=9<;-//69==6<@@@???@:???9>:>>>>>>>>;??>>:=<<>>?>=AAAA>>@::6:>>=??=?;>>@>==A>>:=8898)89<9:7777+37777,,,,,**5255555)35...8.3/6<68;9/--044-2397555)..67.5579978873338;;<<5617:::@7==7=;;-33666
@ATNG8:02400:01075
GATGGTAGTGTCAGTGCGCGTCGTCCAGAAGATCAGGAACTCTAGAAGAATTCAGATTTTTAACACGAGAGTAAACGTAAAAAGAAGGTTTTACAAGACTCACGTTAACAATATTGCAGCAGTACGCACACAATCGAAGCGCAGTAAGGATGGCTAGTGTAACTAGCAAGAATACCACGGAAGCAAGAAAAAGAAGTACGCTATTAACTATTAACGTACCTGTCTCTTCCGAAACGAATGAGTACGAGAGAGCACACGTGTCTACCATCGAATCCTCTTAGTCT
+
49;;8>BCCB@A@;;;=ACBA;?CB8BCC@CCBBAA>A=??C?@?E@CB?B>=>=99999'98877>?:<=877.7999:::':>9>4999&59975556>><<=9<6::7988/37779ECDDCCEBBCCC@CBBC>AAAAB@AC=@<@8859CAAABBC@BAAABB@BB?>>>:>=D=B:>>=<@@@@@/@A=>;;<AAC@@;?;>>BB;@<@AAA@@BCAAABB?B@BBC>BBC<>?BBBBA@@@@@;;;@@@@AAA;;;==<@>>>D=@@<???<AA:::
@ATNG8:02416:01054
GATGGTAGCTCTGCTCTGACTCTCGTACTCATTCGTTTCGGAAGAGACAGGTACGTTAGTAGTTAATAGCGTACTTCTTTTTCTTGCTTTCGTGGTATTCTTGCTAGTTACACTAGCCATCCTTACTGCGCTTCGATTGTGTGCGTACTGCTGCAATATTGTTAACGTGAGTCTTGTAAAACCTTCTTTTTACGTTTACTCTCGTGTTAAAAATCTGAATTCTTCTAGAGTTCCTGATCTTCTGGGTGCGCTACAGTCTCTCTACCATCGAATCCTCTTAGTCT
+
AAA@<>;BB@;CBBCBBBBABBB@@@CBCA@A=?CCD?ED@C@CCCECCC@BBCCC@BBBBBB@C@CCBCCCAAA;?>@@@1BC@BBFE>CBBB;:;C?CC:;<BBCCACCDCDCCCABCC@C@CCBB@A@D@CCDC@CBBBBABABBBBCBBAC@CCB?CC@B?BBCBBBCBA=?@@A@6@>A=@@@@@2@BBBE>D@@BBBC@AA>BAAB0BBBCC@C@CC>BBDCCBB?B@BBBCA@;@>>=:>@@BBCCDCCBBCCBCDDDBCBBCC@BC?BBB?ABA>?
@ATNG8:02421:01055
GATGGTAGCGCACACATAGATACAGTACTCATTCGTTTCGGAAGAGACAGGTACGTTAATAGTTAATAGCGTACTTCTTTTTCTTGCTTTCGTGGTATTCTTGCTAGTTACACTAGCCATCCTTACTGCGCTTCGATTGTGTGCGTACTGCTGCAATATTGTTAACGTGAGTCTTGTAAAACCTTCTTTTTACGTTTACTCTCGTGTTAAAAATCTGAATTCTTCTAGAGTTCCTGATCTTCTGGAGATATCATCAGCGAGCTACCATCGAATCCTCTTAGTCT
+
;;9;;;;=@BCCAABBCBEEGC@A@BBBAD@A>9:;D;AA8929ABBDBB@BGBAB@B?BBAB?D@BB@@@@@@@<>=>>>,>@=AACC?BABC@HGHACC@A@@CCCBCCCCCCCB?BBD@C@CCCBABBB?BCED?CABBBBBBCCBBBBBAB?BBB?BC?B?BBCCCCCCC@BBBBB9A?B>BBCCC5BBCCC;::CCCCCBCC?CCCC5CCBBB@C@CC?BABCCDC@C?AAACCB?BBC@CCCBBBCCCCDAAAAAACCC@CABBB?@@<?BB?CDBBA
@ATNG8:02421:01078
GATGGTAGTATAGAGCTCTACATAGTACTCATTCGTTTCGGAAGAGACAGGTACGTTAATAGTTAATAGCGTACTTCTTTTTCTTGCTTTCGTGGTATTCTTGCTAGTTACACTAGCCATCCTTACTGCGCTTCGATTGTGTGCGTACTGCTGCAATATTGTTAACGTGAGTCTTGTAAAACCTTCTTTTTACGTTTCTCTCGTGTTAGAAATCTGAATTCTTCTAGAGTTCCTGATCTTCTGTTGAGATATGCATGATGCTACCATCGAATCCTCTTAGTCT
+
9955.6;;@B:;<9CB;99>:>555@C@AB??=@AAA8??=A?ABBBBBB@BBBB?;>;>AAA=A:>@AAA???>9=;=;=+9=7>9:90;==<5;;?<@@<>=>>AA<>><<;?886:>>/637<<><>>@9>>AA6:9:9::;;ABBBB:;;A<;;;=BA=A;AAA>>>>AE<?<<<<2;9=799999*;<;;;1<;7756555)..55.477-,(*(**(*,777995:5:;87770558>:=::;===>><<==///===7@=@::13303334<<9:>
@ATNG8:02422:01043
GATGGTACGTGCGTGGAGAGAGAGACCCAGAAGACTCAGGAACTCTAGAAGAATTCAGATTTTTTAACACGAGAGTAAACGTAAAAAAGAAGGTTTTACAAGACTCACGTTAACAATATTGCAGCAGTACGCACACAATCGAAGCGCAGTAAGGATGGCTAGTGTAACTAGCAAGAATCCCACGAAAGCAAGAAAAAAGAAGTACGCTATTTAACTATTTAACGTACCTGTCTCTTCCGAAACGAATGAGTACTGTATCTATGTGTGCGCTACCATCGAATCCTCTTAGTCT
+
:499.5555955555.5999:<<@@DD755:7:333398,3,377778;4882643........#.277;;:;A===>67;555559#5<4;7<@@2<<<95:5@@@=00*0)0;6:::<?B@@BBBABAB@@?AAA>B???=:988<>BB>?<?00*/====:BB>BA?876-661822'26555,555.222222#.727...77;857(6059252)238;@@A=??BBBBD>A=@BC>CBA>????AB?;@CBB????>889>=<=7778=>=<<78818:;;AC@@?
@ATNG8:02424:01082
GATGGTAGTATCTGCACACTCTGTCCAGAAGATCAGGAACTCTAGAAGAATTCAGATTTTTAACACGAGAGTAAACGTAAAAAGAAGGTTTTACAAGACTCACGTTAACAATATTGCAGCAGTACGCACACAATCGAAGCGCAGTAAGGATGGCTAGTGTAACTAGCAAGAATACCACGAAAGCAAGAAAAAGAAGTACGCTATTAACTATTAACGTACCTGTCTCTTCCGAAACGAATGAGTACACACTCTCATATGACACTACCATCGAATCCTCTTAGTCT
+
494506?CBBABABABBCCCBB@@@<@BC?BB@@@@;?;>=?;88=7??<A?BBBBBCCC3C>>>=@@<>:?AA6;9AA@@@0=@;A2;;;*9@A=A@@@=BBBB@CACC?BBB?BBBBCECCCCDCCBBBD@CBBB>AABBAA?><@@CBB@BBBBBBAA?CCC@@A?CD?A@@488::</:88088888(5@7A598@@@>?<?<A???:=9=ABAA?A@??AAA5949??8?BA@CDBBBBCC?:;ABB???::?BBBDCBB>ACCCC?BB?>??8=AAAA
@ATNG8:02429:01067
GATGGTAGAGAGAGCTCTCTCATCGTACTCATTCGTTTCGGAAGAGACAGGTACGTTAATAGTTAATAGCGTACTTCTTTTTCTTGCTTTCGTGGTATTTCTTGCTTAGTTACACTAGCCATCCTTACTGCGCTTCGATTGTGTGCGTACTGCTGCAATATTGTTAACGTGAGTCTTGTAAAACCTTCTTTTTACGTTTACTCTCGTGTTAAAAATCTGAATTCTTCTAGAGTTCCTGATCTTCTGGGCAGACTCTCACACGCCTACCATCGAATCTCCTTAGTCT
+
4:45.5;;<C;<;A@555<<<<<CBB@@ACCC>A:::5;B=@=BA@@@@@00/8886;7><88286::>:75225.22222$25068991588=422::/22+252.5;;:>?A@@?==9///5;6@==>;;;B<@@AA:>>=@@>=>>??A@?==@6///9==7=9AAAA>>>@@=?;;;;/:7<7<====+9=666.633337=:==:?>>>/>>>=D=C=>?<?@@;<;;<A=AAA@@@9<<BD:A=====A=>=<<953-3664;---7,22,,),-27777
@ATNG8:02434:01064
GATGGTAGCATCATGCATATCTCACCAGAAGATCAGGAACTCTAGAAGAATTCAGATTTTTAACACGAGAGTAAACGTAAAAAGAAGGTTTTACAAGACTCACGTTAACAATATTGCAGCAGTACGCACACAATCGAAGCGCAGTAAGGATGGCTAGTGTAACTAGCAAGAATACCACGAAAGCAAGAAAAAGAAGTACGCTATTAACTATTAACGTTCCTGTCTCTTCCGAAACGAATGAGTACGAGAGTCAGAGCAGAGCTACCATCGAATCCTCTTAGTCT
+
4<45.5:999;;;966=BBB;;5:=49:<7;@=00/3939::783848;6:;<9:;79<9*95:>@ABB@@@@@9;;@AAAA5CC?C?DBB:BBB@CBBCCBC;;5:9==:?AA?BCBBCCFCCCBBACCDD?CCCC=ABBBBBBB?B?B996:D???BBB?BABBBB@BB>???79/===1///)/99;;,660:///@@C@@<@<A>>><?;??B?B?ABBBABC>?=?BC>CBB????CCCBBBBBABBCCBBB?AC@@@@@:==AAD=AA<787<@B:::
@ATNG8:02440:01051
GATGGTAGCGCATATCAGCGCAGCCCAGAAGATCAGGAACTCTAGAAGAATTCAGATTTTTAACACGAGAGTAAACGTAAAAAGAAGGTTTTACAAGACTCACGTTAACAATATTGCAGCAGTACGCACACAATCGAAGCGCAGTAAGGATGGCTAGTGTAACTAGCAAGAATACCACGAAAGCAAGAAAAAGAAGTACGCTATTAACTATCAACGTACCTGTCTCTTCCGAAACGAATGAGTACTGCGTCTCACTCTCGCCTACCATCGAATCCTCTTAGTCT
+
999;5;<<=@@<<<<<<?>>C@==<5<@@:>:::<<5:59:;;@@B?A@=@<=<:55555'5:;A>@CBBB@@@6>C;;<<<*;@>@@BBB9BCC?C<5;CAAAB@C@CE?BBA?CCCACBBBCCCCCCCCD?CCCD?BAAB899@?C?B;;8;AAABBBC@CBACBB?BB?CAA=@?DDC>B>=:=?>>>///(////=;?<B<>6:;@>;;8;AAAB=???@@AA:>9;;;1:>?8;<<CBB?>>>@CCCCBEABBB@@<@A@=AACCC?BB?>>>=@@@@@
@ATNG8:02393:01093
GATGGTAGTACATGATAGACGACACCAGAAGATCAGGAACTCTAGAAGAATTCAGATTTTTAACACGAGAGTAAACGTAAAAAGAAGGTTTTATCAAGACTCACGTTAACAATATTGCAGCAGTACGCACACAATCGAAGCGCAGTAAGGATGGCTAGTGTAACTAGCAAGAGTACCACGAAAGCAAGAAAAAGAAGTACGCTATTAACTATTAACGTACCTGTCTCTTCCGAAACGAATGAGTACAGAGAGTACGATATGTCTACCATCGAATCCTCTTAGTCT
+
/;::499:<666<<<<;;999959916@B=ABABBA<@<<;<<===6:?<@<==:;;<<;(<16:;====>?>>::?:9999(9@9=2955&///:5////::;452468868884889:@ABBCFICCCCDC@CCCC?AAAAAAAA@C@DBB@BCCDCCCC?B?>>BB@CCCBBB=@ABDE:@@@<==@@@,365/..99999A:A;==>A<A=CBBBB@BCAAA@?=@;?@C<AAF>AAAAABBBBADBBBBBBA@A@<===@@=AAB>>:==<@>9699///
@ATNG8:02404:01118
GATGGTAGGTGCACATGAGTGTATCCAGAAGATCAGGAACTCTAGAAGAATTCAGATTTTTAACACGAGAGTTAAACGTAAAAAGAAGGTTTTACAAGACTCACGTTAACAATATTGCAGCAGTACGCACACAATCGAAGCGCAGTAAGGATGGCTAGTGTAACTAGCAAGAATACCACGAAAGCAAGAAAAAAGAAGTACGCTATTAACTATTAACGTACCTGTCTCTTCCGAAACGAATGAGTACTGCGTCTCACTCTCGCCTACCATCGAATCCTCTTAGTCT
+
//794;=B?B@??;>555<<?@C@@<@9:199:99:7@9>>>;<;@<;;7;959996>=>+C769A===954.4<29444999':<9<:>>>.:33-3833366//*/59:39/3,38559=9>=>555=5559;;:;4::;===BF@D=@@@;>;>>:98?9@<=<>?<8948@@?A@@@=,555,/:;::;&--(----879890515;;;59566<5504<@A@@B@C>AAD<B??=?ABABBDBABACBBBBBBBBB@@>@CC?AABA@=@=9=00*0;@:;
@ATNG8:02407:01137
GATGGTAGTATATCGCGTCGCTATCCAGAAGATCAGGAACTCTAGAAGAATTCAGATTTTTAACACGAGAGTAAACGTAAAAAGAAGGTTTTACATGACTCACGTTAACAATATTGCAGCAGTACGCACACAATCGAAGCGCAGTAAGGATGGCTAGTGTAACTAGCAAGAATACCACGAAAGCAAGAAAAAGAAGTACGCTATTAACTATTAACGTACCTGTCTCTTCCGAAACGAATGAGTACGAGAGAGCACACGTGTCTACCATCGAATCCTCTTAGTCT
+
:==>:C>CCCCD<@@C===@?CC@@:>>=99?@9991929@?996>:>B?C=>?877787(75;<:=BB@@@?@:@ABCFDD1CB>B5:::'5;::<;;;>CDCC@C@CC@CDC?BBBBDBBACBCCAAACA?AAAB>B@@@@@@B>A>B><<>B@@ABBB?BBBCCA=AD=665689==;1:7818::::*7617///<;@:;7;<?>CB<A=ABEBC@BA@@BBB?C?BBD>BBB?BBBCCCCABBBA;;AAB??>CAAA===;?::;@<@@=???<A:;;>
@ATNG8:02410:01119
GATGGTAGAGAGACTGTAGCGCACCCAGAAGATCAGGAACTCTAGAAGAATTCAGATTTTTAACACGAGAGTAAACGTAAAAAGAAGGTTTTACAAGACTCACGTTAACAATATTGCAGCAGTACGCACACAATCGAAGCGCAGTAAGGATGGCTAGTGTAACTAGCAAGAATACCACGAAAGCAAGAAAAAGAAGTACGCTATTAACTATTAACGTACCTGTCTCTTCCGAAACGAATGAGTACCTCTCAGACGCTCGTCCTACCATCGAATCCTCTTAGTCT
+
4:;=<B=CBBBCBCDCCDDBBBBBD?ABA@BBB????B?BAA???B?BA?A?@@=:::::*:8=>BBCAACCBB:A>BBCCC5CB?C7<<;7;BD?B@@@DDABB?B?BB?BBB?BBB@BBCCCBBCCCCCC?ABBB?B@@@@@@C=@<@9859BBBBBBA?AAD@@@?BA<>9:5::>>>49886;?DED/@@=B888@AA==:==B@@@<?<?@CCC@BAABBBC>><?ED>BBB?BAAABBA>===???AAAAAA@@@9<=A:>>>AC;>>;>>><@A;;;
@ATNG8:02411:01109
GATGGTAGTGTCATATGAGAGTGTGTACTCATTCGTTTCGGAAGAGACAGGTACGTTAATAGTTAATAGCGTACTTCTTTTTCTTGCTTTCGTGGTATTCTTGCTAGTTACACTAGCCATCCTTACTGCGCTTCGATTGTGTGCGTACTGCTGCAATATTGTTAACGTGAGTCTTGTAAAACCTTCTTTTTACGTTTACTCTCGTGTTAAAAATCTGAATTCTTCTAGAGTTCCTGATCTTCTGGTCTACTACACTGTACTCTATCGAATCCTCTTAGTCT
+
BBCB=:66<@@BCB;;?C;;?9:9>>986:00,/9;;,//694;@CBBBC@A<B=C?B8?>:?7<9999B?@@AA=??CCC2??=?BDD?C@AA?AAA@CC?AACCBB9;<BBCCDD?AACAC?ECCAABCB>BB@@=BCCBABBA@;;;BA;;8>A@@9==8=485??@<@@@899A@A4@:>:>ACCC5C@AAA000>@BBCAAA@CCCC1BB@:949=@@?CAA@B@@7@<??>BAA<??A>ADCCC@@;::BCDCCBBBA>===+00:0009<BC::
@ATNG8:02415:01138
GATGTAGCGCACACATAGATACAGTACTCATTCGTTTCGGAAGAGATAGGTACGTTAATAGTTAATAGCGTACTTCTTTTTCTTGCTTTCGTGGTATTCTTGCTAGTTACACTAGCCATCCTTACTGCGCTTCGATTGTGTGCGTACTGCTGCAATATTGTTAACGTGAGTCTTGTAAAACCTTCTTTTTACGTTTACTCTCGTGTTAAAAATCTGAATTCTTCTAGAGTTCCTGATCTTCTGGTCTACTACACTGTACTCTACCATCGAATCCTCTTAGTCT
+
=@@=B@@@BBCBBBCCC@@ACAABCCAAA??:>@AD>BB@CACBBCCA@=ABCCC@B@BBBB?B?A:;;99=<?9>>DDD2AA<>>DE>:9;B@CCIGCC@BBBBBHFGCDCCBBB?BBB@C@DGAA:;;B?BBBB<A;;;B;;;BCBBCBBAA=A??>?A@A?CBCBBCDCD?@ADCC;C@CACCCCC5CA@@@;AAABBCCBBB5;;;;*;BAAA?A?BC@CCCBBAA?A@C::;CC>A?A=AC;;;;;;CFACBCDGCCBB=@@A@@=@C?A??;::9==
@ATNG8:02426:01133
GATGGTAGGACGAGCGTCTGAGAGGTACTCATTCGTTTCGGATGAGACAGGTACGTTAATAGTTAATAGCGTACTTCTTTTTCTTGCTTTCGTGGTATTCTTGCTAGTTACACTAGCCATCCTTACTGCGCTTCGATTGTGTGCGTACTGCTGCAATATTGTTAACGTGAGTCTTGTAAAACCTTCTTTTTACGTTTACTCTCGTGTTAAAAATCTGAATTCTTCTAGAGTTCCTGATCTTCTGGATACACTCATGTGCACCTACCATCGAATCCTCTTAGTCT
+
44:<7<>C@BBBA>====>AA@@AAECJCCBD@CCCD>CC?CBBBBECCD@DDCBB=B@DDBB?B@DBBBBCCCC>@????1AC?BACD>CCBB>CCC@BB?@@BEDD@CCCCCCCC@CBB>A@DCCBAAAC?CCDD?BBBBCBBBCBBBBAAAA?C999:D@D?AABBBBCCC>BBBBB9B?B@BBGJG5CCBBB>BCCDDCC@A@?BBBB5BBBCC?C?CD?CB@@DDD?A?ABCDBB?BBC?CDDCCBBBBABBCBBA=ACC@B???@>@B?CBB>BBBBB
@ATNG8:02427:01118
GATGGTAGATACTCGCTGATACACCCAGAAGATCAGGAACTCTAGAAGAATTCAGATTTTTTAACACGAGAGTAAAACGTAAAAAGAAGGTTTTACAAGACTCACGTTAACAATATTGCAGCAGTACGCACACAATCGAAGCGCAGTAAGGATGGCTAGTGTAACTAGCAAGAATACCACGAAAGCAAGAAAAAAGAAGTACGCTATTAACTATTAACGTACCTGTCTCTTCCGAAACGAATGAGTACTGTATCTATGTGTGCGCTACCCATCGAATCCCTCTTAGTCT
+
;4995;@<==A;;<<5459444333(4==8====:?5:288;:::<7<<7837766/////#.28./.665.....&../7777'77)5.555&5;;6;====<<<=04-4803476:988;666><=<B??>@=@999@CAA@AAAA?D@A;:78?AC?=8B174;<;;8CA=@72,26669/222+225555$/3/3/./39:@;;;99655,5599@BB=?:9:@<=8<8;<<3;78087>;@@@;BBB;<:<9=<99;<775225'27599/575,2254:>>?@
@ATNG8:02432:01101
GATGGTAGCATCATGCATATCTCACCAGAAGATCAGGAACTCTAGAAGAATTCAGATTTTTAACACGAGAGTAAACGTAAAAAGAAGGTTTTACAAGACTCACGTTAACAATATTGCAGCAGTACGCACACAATCGAAGCGCAGTAAGGATGGCTAGTGTAACTAGCAAGAATACCACGAAAGCAAGAAAAAAGAAGTACGCTATTAACTATTAACGTACCTGTCTCTTCCGAAACGAATGAGTACGATGAGAGAGCTCTCTCTACCATCGAATCCTCTTAGTCT
+
:;;=<<<BBBEGCBB=BBDAAA>=>255;8<AA@?=6=18;93733,3;1;128522222$206689:>;5859055:<<<<*<<8A6???4@@@;@999;:://+/599699;9:8??BBABCAA@CBBCD@BCBA>ABAAA@994;@CAA?AC@@@BBC@EAAAAA?AB?AAA===:8:077519;<>@@'996////879>?=?;><78184::@@@?CBCBBBD=A=???8?BB;??ABBABBB888@;;;>>AA>>===>B=A@>>=;>>=BAA;@@???
@ATNG8:02439:01104
GATGGTAGCGCACACATAGATACAGTACTCATTCGTTTCGGAAGAGACTGGTACGTTAATAGTTAATAGCGTACTTCTTTTTCTTGCTTTCGTGGTATTCTTGCTAGTTACACTAGCCATCCTTACTGCGCTTCGATTGTGTGCGTACTGCTGCAATATTGTTAACGTGAGTCTTGTAAAACCTTCTTTTTACGTTTACTCTCGTGTTAAAAATCTGAATTCTTCTAGAGTTCCTGATCTTCTGGACAGAGTGTGCAGATACTACCATCGAATCCTCTTAGTCT
+
<:=>?<;@CCCCCCCBCBBBAC;95?;<=;9828<<<6=@:@<@;@AC??7?@@@??C=DBBB@C@FDC<9;BBB?BCCCD5GH?AAHE=;;;B=@AE?AA9:;@@@EADDAA@BCB@CCB?B?AAABGCCD@DBCB>BBBBBBBBCDBBBAAAB?A@@;993::=BABBBCCC4:;:;;.;>B;;;;;;*;BCBC>CBBCICC;;;;@>@@,=?@:969;@A?BDDDBBB?B?BBBCCD>BADACBCBBC;;;BABCCCCFBBB7::@??9=@;9994:AABB
@ATNG8:02440:01133
GATGGTAGGTGCACATGAGTGTATCCAGAAGATCAGGAACTCTAGAAGAATTCAGATTTTTAACACGAGAGTAAACGTAAAAAGAAGGTTTTACAAGACTCACGTTAACAATATTGCAGCAGTACGCACACAATCGAAGCGCAGTAAGGATGGCTAGTGTAACTAGCAAGAATACCACGAAAGCAATAAAAAAGAAGTACGCTATTAACTATTAACGTACCTGTCTCTTCCGAAACGAATGAGTACCTCTCAGACGCTCGTCCTACCATCGAATCCTCTTAGTCT
+
99:<8@BC@AAACDDBBCDCBCCAA>ACD@BBCB@@=@?BBBBCBB@DD>A?ABB>?@??1A@CCCCCDCCAAB=AA@@@??0>@;A2;;;-9@@=BBBBBBCDD?A?AB>BBB=@@==CDDECCCCCCCCC?CABB?B@??@???<@=AAA@BCBBBBBB?BCCBBA?BB><<<056:::1:::4888888%/858/./55?A@=@:>>AB:>:=BCCB@DCBBABB<@>ABB>BCC?BBAAABC?BAA??:AAAA=>>?@4<<A;AAAAA=??;=><8=B888
@ATNG8:02403:01157
GATGGTAGGACGAGCGTCTGAGAGGTACTCATTCGTTTCGGAAGAGACAGGTACGTTAATAGTTAATAGCGTACTTCTTTTTCTTGCTTTCGTGGTATTCTTGCTAGTTACACTAGCCATCCTTACTGCGCTTCGATTGTGTGCGTACTGCTGCAATATTGTTAACGTGAGTCTTGTAAAACCTTCTTTTTACGTTTACTCTCGTGTTAAAAATCTGAATTCTTCTAGAGTTCCTGATCTTCTGGGTGCGCTACAGTCTCTCTACCATCGAATCCTCTTAGTCT
+
//7727;<-;6==>55556;;;=>:?96665<8@@BA<BE?C?BCDFFGD?BBBCB@C?BBCC?C@BCCCCBBCC?AA@@@0@A?BBCC=AA;;4;AA;@@=@@BBCG@CCCCCBBB@CA@>@@CCBB@@;:6;BA@>BB;;;CCBBBBBCAACD?B::9:F?C8::BA@ACEEACA@A@.;5;=;;;;;*;BBCC>CCGHCCB;;;5;;;;*;AABA=@=AA<@@AA@@@?B????BA@<@9;<0<@@BBJBCCGDCDDCCBBBA;<<BBADD@BBC?BBAAA
@ATNG8:02403:01158
GATGGTAGATATATGCACGCTCTACCAGAAGATCATGAACTCTAGAAGAATTCAGATTTTTAACACGAGAGTAAACGTAAAAAGAAGGTTTTACAAGACTCACGTTAACAATATTGCAGCAGTACGCACACAATCGAAGCGCAGTAAGGATGGCTAGTGTAACTAGCAAGAATACCACGAAAGCAATAAAAAGAAGTACGCTATTAACTATTAACGTACCTGTCTCTTCCGAAACGAATGAGTACGTGTGACGTACGTGAGCTACCATCGAATCCTCTTAGTCT
+
9:99,//:A<<<<<@<<<@<AA>>>6:;<7;@AA?A@A=;999;>>=?B=@89<?9;;;;*4<;BCCCCCCCBB>BCAABCB0AB<@=@CB8CCC?BA?ABCCBB>A?AA>ABB>AB@?CGGCCCBCCBBBB@BCAA?B::9CAAB>B=A;;7;CBCCCCCABBBBCC?CC?CBB?BB@@@500/)..788)7737555999::6:4>:;;5:5;@BBC@BBCBBBC@C9<<=7==>8A<<@:;;?<8;:<:555;;;<<:<>>?6<888=?BA=@9938===;
@ATNG8:02412:01179
GATGGTAGTGTTATATGAGAGTGTGTACTCATTCGTTTCGGAAGAGACAGGTACGTTAATAGTTAATAGCGTACTTCTTTTTCTTGCTTTTCGTGGTATTCTTGCTAGTTACACTAGCCATCCTTACTGCGCTTCGATTGTGTGCGTACTGCTGCAATATTGTTAACGTGAGTCTTGTAAAACCTTCTTTTTACGTTTACTCTCGTGTTAAAATCTGAATTCTTCTAGAGTTCCTGATCTTCTGGACAGAGTGTGCAGATACTACCATCGAATCCTCTTAGTCT
+
4:995;;;==>7;;;;99;:<<<<<:::;::;8<<<;3992848=9<=8<4<@?>??B?>==>>D<>>=77777D;@@@@@/>=:>8888&5822,28842816>=;;::>>>>@@??<?AB:>:=@@>=>>@=B@@@=???>=;;;==??B====8;;;;@@<?<???AAAAAA<@@@BA6B:=8=>=>>/>BAAA:A?@?>?<;<:0776,8==>><@<>=:=@@>>>?<?=?AA@??<??@<@A?>@@@@:;;>>>>>>C>>:=?@@B=>>;==<;>A?@=
@ATNG8:02413:01175
GATGGTAGATACTCGCTGATACACCCAGAAGATCAGGAACTCTAGAAGAATTCAGATTTTTAACACGAGAGTAAACGTAAAAAGAAGGTTTTACAAGACTCACGTTAACAATATTGCAGCAGTACGCACACAATCGAAGCGCAGTAAGGATGGCTAGTGTAACTAGCAAGAATACCACGAAAGCAAGAAAAAAGAAGTACGCTATTAACTATTAACGTACCTGTCTCTTCCGAAACGAATGAGTACACATCGTCGTGTCGTGCTACCATCGAATCCTCTTAGTCT
+
:9::///<===<;5555999888<<5743289;;;<7=7;@A==8=>7747;;>752552$237889::999;;177=>>>?+?C;C<CDE9B=B?=;;;;><<A@A?BB?AAG:::DBCCCHGCCCCBCCB?CBBA>ACEECBCC?B?B:;7:DAABBBB?BDBBCB?BB=???;;6<;;66//(//////$/.(25227888999995586A;ADCCC?AABBBCC?B?BBC?AAA?ABBCEBBAA?AAA@???AAAABBAA994999AB?BD=@??<?<<<<
@ATNG8:02420:01183
GATGGTAGTGTGTCTCTGAGAGTAGTACTCATTCGTTTCGGAAGAGACAGGTACGTTAATAGTTAATAGCGTAACTTCTTTTTCTTGCTTTCGTGGTATTCTTGCTAGTTACACTAGCCATCCTTACTGCGCTTCGATTGTGTGCGTACTGCTGCAATATTGTTAACGTGAGTCTTGTAAAAACCTTCTTTTTACGTTTACTCTCGTGTTAAAAATCTGAATTCTTCTAGAGTTCCTGATCTTCTGGGATGTGTGCGCAGTGCCTACCATCGAATCCTCTTAGTCT
+
4;;<5;;;;;;;;<666>>>>==<<;:::<<@7BA>C=BB;@<@A@@?BB=:;995.47::;>;@<?>=::00)-5(--999'--(/8::1=<6626<<7<<259@@CC@CCBBCBEDFDBC?B?CBB@BCBB>B@@@?BBBAAAAABAAABBABB?;:9@CC@C?BBB;;;CBB>B99:::':4?9@<AAA+69EGG6=;@;;?;=9949999(99:;=9>?CF@A>>0000+0;@?ABAA=?CBB=BAABBCCBBBB;;;;7;@@?BCCCC@CC@@@??BBA:9
@ATNG8:02424:01143
GATGGTAGACACGTGTGCTCTCTCGTACTCATTCGTTTCGGAAGAGACAGGTACGTTAATAGTTAATAGCGTACTTCTTTTTCTTGCTTTCGTGGTATTTCTTGCTAGTTACACTAGCCATCCTTACTGCGCTTCGATTGTGTGCGTACTGCTGCAATATTGTTAACGTGAGTCTTGTAAAACCTTCTTTTTACGTTTACTCTCGTGTAAAATCTGAATTCTTTCTAGAGTTCCTGATCTTCTGGAGATATCATCAGCGAGCTACCATCGAATCCTCTTAGTCT
+
?:==?BBB@AABBBB;95::545:@@@@CB@@>@@?@;AA=@<?::9CCC<>=BBB?B7879?8?6<<7?==>87/55555'5738222)29694:566(5=-567555/5A>:;;?B=???:=:=@@@>==B=DDAA;@@A??>==ABA@?>A@A8:;:=BB=A=AA>>??@@A:>==<</<8=1:::::+6=777-3---339666555'2778949587707==>;;;9=-//<<==:>>>;===A@@A???@@@ABA??::6:::7717:6777076666
@ATNG8:02424:01173
GATGGTAGTGTGTCTCTGAGAGTAGTACTCATTCGTTTCGGAAGAGACAGGTACGTTAATAGTTAATAGCGTACTTCTTTTTTCTTGCTTTCGTGGTATTCTTGCTAGTTACACTAGCCATCCTTACTGCGCTTCGATTGTGTGCGTACTGCTGCAATATTGTTAACGTGAGTCTTGTAAAACCTTCTTTTTACGTTTACTCTCGTGTTAAAAAATCTGAATTCTTCTAGAGTTCCTGATCTTCTGGACAGAGTGTGCAGATACTACCATCGAATCCTCTTAGTCT
+
6?>B?B=<?;666=;;;::::>888=84554;6;999,4;7B?CBCBBCCAECB;;99?CABB>B?B@ABB;9/@8//00//#//)////(4<=>:>>A:>?:B@@@BC@BBCBA@AA?CCEAE?CCAABCED@BBCC@CBBBC@@@BCCAAACBB?@??;>>:?<@ACBBBBBC@BBCCB7B>B7;;DDD,@@;;;0;;AABA;;9:2:9:9:#999@<4506=8<@@;;5A7@7B=<AAA:5:F@C@AB;;;;;CCBBB@@@A@?;?AAAA?BB?AAA999BBB
@ATNG8:02428:01158
GATGGTAGTCTCAGATAGTCTATAGTACTCATTCGTTTCGGAAGAGACAGGTACGTTAATAGTTAATAGCGTACTTCTTTTTCTTGCTTTCGTGGTATTCTTGCTAGTTACACTAGCCATCCTTACTGCGCTTCGATTGTGTGCGTACTGCTGCAATATTGTTAACGTGAGTCTTGTAAAACCTTCTTTTTACGTTTACTCTCGTGTTAAAAATCTGAATTCTTCTAGAGTTCCTGATCTTCTGGAGATATCATCAGCGAGCTACCATCGAATCCTCTTAGTCT
+
=99;8<<?CCCCC@>666;<<<;;;<<<555<9;==C>CC<>:>CDEECC@BAAA@=A<@@>=9@<@>?@<<<<>9=BBCB3BC?B@CA99799299><?A79;5<>@=ABA@@@BA?BAA?A@CCCD;;;B?BBCC>A@BABABAAB@?:::??<?BC?DC8:498:9ABB@B>@@@@@7A;A;::;:;*;CCCD>FDDCCBBBBB?BCCB5BBBCE@E@CD@CC@A@CB?A?BBBBAB?ABC?ABAA@@BC;;;CCCBCBCBC=@?A::8:B?AAA>AC<;<
@ATNG8:02429:01169
GATGGTAGAGTATCATGTGTATCTCCAGAAGATCAGGAACTCTAGAAGAATTCAGATTTTTAACACGAGAGTAAACGTAAAAAGAAGGTTTTACAAGACTCACGTTAACAATATTGCAGCAGTACGCACACAATCGAAGCGCAGTAAGGATGGCTAGTGTAACTAGCAAGAATACCACGAAAGCAAGAAAAAGAAGTACGCTATTAACTATTAACGTACCTGTCTCTTCCGAAACGAATGAGTACTACTCTCAGAGACACACTACCATCGAATCCTCTTAGTCT
+
499;5;=>BBB@@=BBBAFBBBBCB?AAA@BBBEA?=?@BBCCCCC@CG?B?BECGCCCC3CADBBBCCCCBBC=CCDDDDD5BB>A=AAA9ACC?ABABBEEBB?B?CB>BAB=B@B>BCCCCCCCCCCCC@CCAA>@A??AAAA>A@DAA>@CBBBABA>AAAAAA>CC>@@@<=9777.:77178888(/<6<///::>?@<@=@@@@<@<?ACBB?BCCCCBB?C@CCC>BBB?BBBBBBBBBABBBBBB===BA>@>A>>;>>==>9;;5;;;:>CBAA
@ATNG8:02430:01147
GATGGTAGTATAGAGCTCTACATAGTACTCATTCGTTTCGGAAGAGACAGGTACGTTAATAGTTAATAGCGTACTTCTTTTTCTTAGCTTTTCGTGGTATTCTTGCTAGTTACACTAGCCATCCTTACTGCGCTTCGATTGTGTGCGTACTGCTGCAATATTGTTAACGTGAGTCTTGTAAAACCTTCTTTTTACGTTTACTCTCGTGTTAAAAATCTGAATTCTTCTAGAGTTCCTGATCTTCTGGTGTCGTCTATCATGTACTACCATCGAATCCTCTTAGTCT
+
49995;;<<<D696<<554445:;<@?@A???:?9972/84:1///::6617<<;@>>0857:4949?AAA<525377<=<,35)......&-3..(...(.:;====??<?@@<<=:;5:AA4:5:::=:;;>=@ABB=;;;AAA@??@@>==?>>5;:;6:;5;<AAF@@??>>=B===<2<7>)/////(/;;==28=;;;>?==<18888(8=>>E=D<AA;@@@?>>><@=AAAAAA;A@@;@@@@A?>=@@@@@@A>><AA7==AAC;;<8<99599777
@ATNG8:02435:01181
GATGGTAGGCGTGTGAGAGTCTGCCCAGAAGATCAGGAACTCTAGAAGAATTCAGATTTTTAACACGAGAGTAAACGTAAAAAGAAGGTTTTAACAAGACTCACGTTAACAATATTGCAGCAGTACGCACACAATCGAAGCGACAGTAAGGATGGCTAGTGTAACTAGCAAGAATACCACGAAAGCAAGAAAAAGAGTACGACTATTAACTATTAACGTACCTGTCTCTTCCGAAACGAATGAGTAACGAGAGTCAGAGCAGAGCTACCATCGAATCCTCTTAGTCT
+
99995;>B?=B=>C=BBBB;;;;95)5=99A@;;;;6;5:9=?=;<178088=>;98898'74>73333::<9908755555'22+21555&2-25.57559999=5=4>>:>>@;?>>>>======??@@@@<@@@;666///;;::6>5;99////.577:6:88855/5616774::>>=1;;93/////'/.//..8=9<@@2=:=;;;:<7<///717<<;;;>-/-/==48>=:==>>997;;;<>>??<<==9;9755579/67?@@;@A=>>=;>>>@;
@ATNG8:02436:01141
GATGGTAGTGCGTGAGAGAGAGACCCAGAAGATCAGGAACTCTAGAAGAATTCAGATTTTTAACACGAGAGTAAACGTAAAAAGAAGGTTTTACAAGACTCACGTTAACAATATTGCAGCAGTACGCACACAATCGAAGCGCAGTAAGGATGGCTAGTGTAACTAGCAAGAATACCACGAAAGCAAGAAAAAGAAGTACGCTATTAACTATTAACGTACCTGTCTCTTCCGAAACGAATGAGTACGAGAGAGCACACGTGTCTACCATCGAATCCTCTTAGTCT
+
/://-0?ABBBCDCDA@@HCD?:;<)4>=5@A?9954>8A@<BBBB?BB?B?AA::5;;;*;6::8889A====388=@@@?+==:@166605<<7<;;:99<44089>?=?@A=??CBCCDCCBBAADCDD@CAA@>A@@@BBBC@C@B:::;BBCCCCB?BBBBBC?CC?BBB<<<888*675166778(/93:///<;=7;7;;>>??<?<?ACCD?CCCBBBB?B?BBD>BBB?999BBBBBB>@?;;;@A@???A;;;AA=@;;;C;>>=B??;?:;;=
@ATNG8:02441:01161
GATGGTAGGAGACACGTCGCACACGTACTCATTCGTTTCGGAAGAGACAGGTACGTTAATAGTTAATAGCGTACTTCTTTTTCTTGCTTTTCGTGGTATTCTTGCTAGTTACACTAGCCATCCTTACTGCGCTTCGATTGTGTGCGTACTGCTGCAATATTGTTAACGTGAGTCTTGTAAAACCTTTCTTTTTACGTTTACTCTCGCGTTAAAAATCTGAATTCTTCTAGAGTTCCTGATCTTCTGGTGCGCTACAGTCTCTCTACCATCGAATCCTCTTAGTCT
+
44:>8=BB>BA>>C>BBB@@AA;;>@>CCCCC?B;00,0<6<*///86797;:338/7,333;6;8:<<BA@<7=7=ABCB.:;<@2555)5AAA>BB><>B=B@@???:>=>==;8818DA8=:;;;>>>>@<@A@@7;;?>>?>==>B;;;66=*///455/55>>A>>>>AA<>>=AA.>18839=DEH/>====06///77;9<<18888+8>??D;A<==96///9:<7?=?@=967-3--,-;::>@@@B???AAB@;<;7666=>6<;6@@?=@BAA@
@ATNG8:02395:01218
GATGGTAGAGTATCATGTGTATCTCCAGAAGATCAGGAACTCTAGAAGAATTCAGATTTTTAACACGAGAGTAAACGTAAAAAGAAGGTTTTACAAGACTCACGTTAACAATATTGCAGCAGTACGCACACAATCGAAGCGCAGTAAGGATGGCTAGTGTAACTAGCAAGAATACCACGAAAGCAAGAAAAGAAGTACGCTATTAACTATTAACGTACCTGTCTCTTCCGAAACGAATGAGTACGAGAGAGCACACGTGTCTACCATCGAATCCTCTTAGTCT
+
/://)/:;556<99;565==:///0)/6616=<@;;8<?BBECCCC@CG?B?BDC@AAAB5BGFFBCBBBBCDG>CA;;;;;';;<<5444&3::68::;:?AAB>B?BB?BBB<>>CCCCBCCCCDCBCDD?BAA@?BBGBBA@@:A=A@@<@@@?:89A?BBBCBB?BC?>@@?@@@@A3;;;4::::/:>9>788@@@AB<><>???7;5;>A@@@B@A@DBA?C?BCC>CCC@BBBBBBB>>>BB>??BBBBB>A@A>>?=@;;;B=AA<@@@<>>>>>
@ATNG8:02396:01196
GATGGTAGGCACTGCGCACACATCCCAGAAGATCAGGAACTCTAGAAGAATTCAGATTTTTAACACGAGAGTAAACGTAAAAAGAAGGTTTTACAAGACTCACGTTAACAATATTGCAGCAGTACGCACACAATCGAAGCGCAGTAAGGATGGCTAGTGTAACTAGCAAGAATACCACGAAAGCAAGAAAAAAGAAGTACGCTATTAACTATTAACGTACCTGTCTCTTCCGAAACGAATGAGTACTACTCTCAGAGACACACTACCATCGAATCCTCTTAGTCT
+
@@;5.5994;;9995556<:::555/4<@<A<;<?@:>:;;?999@?BB>B9<A>=<AAA3B@BBBCA@@@999+98:9555$5;.5.599+9;;8<:69<?>:A<?<@A=@AA=BABBCCCGDDBBCCD@@=?A@A;@999???B?C?CA@=?A??@BCE?:99999>AA;98707887:(55717<;=;?'9847/./337@><@<@C?@9@=;;@AA>ACBBBBB=A>ABB;B??;?BB@??;==AB?@?@@>>>>>>=>=AA<A???@=@@=A;;7;BBAA
@ATNG8:02398:01205
GATGGTAGTATCTGCACACTCTGTCCAGAAGATCAGGAACTCTAGAAGAATTCAGATTTTTAACATCGAGAGTAAACGATAAAAAAGAAGGTTTTACAAGACTCACGTTAACAATATTGCAGCAGTACGCACACAATCGAAGCGCAGTAAGGATGGCTAGTGTAACTAGCAAGAATACCACGAAAGCAAGAAAAAGAAGTACGCTATTAACTATTAACGTACCTGTCTCTTCCGAAACGAATGAGTACACACTCTCATATGACACTACCATCGAATCCTCTTAGTCT
+
4;;<<B=@@A;96<<<@BB;:9<?@<@CE@DE::;:5:10::///:6:95:533333333$31555693322:==.222222222#25+2+222&222+255557555/526949:938:>AEBBBAA@DDBABA?BBBB>C===BBB@=@?B>?>?DCCCBBB?CBB@@@?DD<>>=7:;>==6=88188888(8=:>889@@@AA=A=A@@@;@<@@CCB>ACBCACC999:BD>EAA?AACBBBBBBBB>>B@@@AACAAACCBB?BBCCC?CC?BBB@BCBBB
@ATNG8:02401:01221
GATGGTAGGCGTGTGAGAGTCTGCCCAGAAGATCAGGAACTCTAGAAGAATTCAGATTTTTAACACGAGAGTAAACGTAAAAAGAAGGTTTTACAAGACTCACGTTAACAATATTGCAGCAGTACGCACACAATCGAAGCGCAGTAAAGGATGGCTAGTGTAACTAGCAAGAATACCACGAAAGCAAGAAAAAGAAGTACGACTATTAACTATTAACGTAACCTGTCTCTTCCGAAACGAATGAGTACGATGAGATCTCGTGTGCTACCATCGAATCCTCTTAGTCT
+
4<995;=>8;;<@?=BCEDA@@;;5)6A<?CC@@AB?B=@?@@?@@?::5:<>?=>==>=,?=AAAAAABBB=<3<;78887(79461556'59838:5:=@??@<A=CD;>>><@@@@A@@??@@A=<<:94:???;?AA@>@878-89>AB<AA===AAA<A?>?AA=@>9@??<==>AA7<88187887(7818<99///=@=7@;@???=B=@8//,/7;;<<>>><?<@@A:A@@=>==<//////9AC@@@AAAA@<;<?AB=C===?=AA<8886;AAA?
@ATNG8:02403:01197
GATGGTAGGTGCAGCATGAGTGTATCCAGAAGATCAGGAACTCTAGAAGAATTCAGATTTTTAACACGAGAGTAAACGTAAAAAGAAGGTTTTACAAGACTCACGTTAACAATATTGCAGCAGTACGCACACAATCGAAGCGCAGTAAGGATGGCTAGTGTAACTAGCAAGAATACCACGAAAGTAAGAAAAAGAAGTACGCTATTAACTATTAACGTACCTGTCTCTTCCGAAAACGAATGAGTACCTCTCAGACGCTCGTCCTACCATCGAATCCTCTTAGTCT
+
99994955.59@566<==BDEEBB@@<???<?BBBCB?C;;:ABA@B@BB@BAEDCCCCCC5CAFIGCCDCBBCC<BB;;;;;*;949?@>C2BB@<;DDABBA@@<@<??:?AB?BDEACCBCCCCCCBBBB@BCBB:??A99:AB9@<@;;5;<==>>??8?BBBBB???;:::?BA>>>8=<@=;;<<;*;?=?CBBCCCCC@B>AAAB>B@CCC;;8<CC@@@B?A>::::-:@@<@BBBCBC?BBADAAA?@?AA@@@:=::5:=??@<@A:<8818>=>@
@ATNG8:02410:01222
GATGGTAGCGCATATCAGCGCAGCCCAGAAGATCAGGAACTCTAGAAGAATTCAGATTTTTAACACGAGAGTAAACGTAAAAAGAAGGTTTTACAAGACTCACGTTAACAATATTGCAGCAGTACGCACACAATCGAAGCGCAGTAAGGATGGCTAGTGTAACTAGCAAGAATACCACGAAAGCAAGAAAAAGAAGTACGCTATTAACTATTAACGTACCTGTCTCTTCCGAAACGAATGAGTACCTCTCAGACGCTCGTCCTACCATCGAATCCTCTTAGTCT
+
==;=8<<<<<<B>BBBCBBBCCBBB?BBB>BAAA:;6;?AAACCBB?BA>A>??@@@@@@0@?CCCCBDCDDDC;?@;;;;;*;9;<5555&5;;9=?<?BCDCD=@>@C?BBB?BBCBBBCCBBBCCCCBD@CCBB@BBCA@@??;A?B@@=@CBABBCB?BBBBBA?BB?BBB?BAAAA2:9818==>>/>>:>888>>>:;7;;?@@@<@<>>BBC?BBBBBBB@C?BBD>???>AABBBBB?BBAAABBA@@@@@AA;>>?====::4:=9>==9==@@?
@ATNG8:02411:01209
GATGGTAGTATCTGCACACTCTGTCCAGAAGATCAGGAACTCTAGAAGAATTCAGATTTTTAACACGAGAGTAAACGTAAAAAGAAGGTTTTACAAGACTCACGTTACAATATTGCAGCAGTACGCACACAATCGAAGCGCAGTAAGGATGGCTAGTGTAACTAGCAAGAATACCACGAAAGCAAGAAAAAGAAGTACGCTATTAACTATTAACGTACCTGTCTCTTCCGAAACGAATGAGTACTGTATCTATGTGTGCGCTACCATCGAATCCTCTTAGTCT
+
/;//,/::@BBCAAAB@AABAABAB?BBC?BB;;;?4919?=373=68;4;9797;;>>?1;>9>:===9:@@C777ACCCC1?C@C@FGG;CCC@A@ABBBBAB???C?BAA>ABBBCCCCBBBDCCCCC?CBA@>@BBAAAAB?B@BAB@AAABBBCB?BBCBBB?BB?@@A<;;@@>58894:::::+795:///=@B==:=:>>??:=:=B@@@?CABAADB>A>BCD>DAA>ABBCBBBBBBBBB:::@@A>>>@@BAA=A>>>>:==8;;:8<?99:
@ATNG8:02419:01212
GATGGTAGAGTATCATGTGTATCTCCAGAAGATCAGGAACTCTAGAAGAATTCAGATTTTTAACACGAGAGTAAACGTAAAAAGAAGGTTTTACAAGACTCACGTTAACAATATTGCAGCAGTACGCACACAATCGAAGCGCAGTAAGGATGGCTAGTGTAACTAGCAAGAATACCACGAAAGCGAGAAAAAGTAGTACGCTATTAACTATTAACGTACCTGTCTCTTCCGAAACGAATGAGTACGAGAGAGCACACGTGTCTACCATCGAATCCCTCTTAGTTT
+
////)///::;5/<///9::8:;>>9999498===>?B?BBBCCCF?AA=A?@;9:9999(5;<:9555::===08444444$4938::::+97304@@AC@>?B?B;??<?<B>>=850/0//:<=9;6657:>;>9><989;<<4?:>00,0::00/;;5788::?=AA?A??;9//<<0//-666777(....676226BB8A:BC@@;A@BCBAA?B;;<D;:2827;>7;00)////666789899/0///7;><<<;55.56=::4686(6::48333(
@ATNG8:02420:01229
GATGGTAGTGTCATATGAGAGTGTGTACTCATTCGTTTTCGGAAGAGACAGGTACGTTAATAGTTTAATAGCGTACTTCTTTTTTCTTTGCTTTTCGTGGTATTCTTGCTAGTTACACTAGCCATCCTTACTGCGCTTCGATTGTGTGCGTACTGCTGCATTATTGTTAACGTGAGTCTTGTAAAAACCTTCTTTTTTACGTTTACTCTCGTGTTAAAAAATCTGAATTCTTCTAGAGTTCCTGATCTTCTGGACAGAGTGTGCAGATACTACCATCGAATCCTCTTAGTCT
+
::::///9;;;;;<<<<<<<>?999@833<;?<959==+95.55666>>DD@C=>>><828;3:9(924::;<54498333373$333(37:::+99552559255.55/9//)/:::<=9<8700*/3999>9:;A=@@@@<ABBBCA@@BCBABAA@@A@CB@BB?B@BBBBBB@@@;@;;;;;*;<I;;9:9:9$9;;99,59?>>?9>99255555#5::<@:>@CC@CCBDA@A6;8;CABBB?CBCBCDCCCDCBAA@@@@AAAB@@;??@?@<@A=ABB?BB:::
@ATNG8:02422:01218
GATGGTAGGTGCACATGAGTGTATCCAGAAGATCAGGAACTCTAGAAGAATTCAGATTTTTAACACGAGAGTAAACGTAAAAAGAAGGTTTTACAAGACTCACGTTAACAATATTGCAGCAGTACGCACACAATCGAAGCGCAGTAAGGATGGCTAGTGTAACTAGCAAGAATACCACGAAAGCAAGAAAAAGAAGTACGCTATTAACTATTAACGTACCTGTCTCTTCCGAAACGAATGAGTACGATGAGAGAGCTCTCTCTACCATCGAATCCTCTTAGTCT
+
9:9749<>9?;;>>>=BBBCBCC;;5:AA>AABC<;9;>AACCCDC?CC@CACCCBCDDD5A=AB@@@CBBBDB=BCBBBBB2AA>A=@@@3?>@<??>BCBBBC@D@CC?BAC?CD=>BCCCBBBBDCBBB@CCAB?AABBCBBB>A?A:;8:D@@ACBB?BCCCCB?BF@BBB>>>888*7:94<<<==+8;6:///:9=@@<@==>=C<?:?>C@@?@CCBABB>@??BB=BAA>ACCCCBBBC898CBBBAA?@?@?@><87=///=9<<76;;9=>>>?
@ATNG8:02430:01201
GATGGTAGCGCGACGAGCGTAGACCCCAGAAAGATCAGGAACTCTAGAAGAATTCAGATTTTTTTAACACGAGAGTAAAACGTAAAATAGAAGGTTTTTACAAGACTCACGTTAACAATATTGCAGCAGTACGCACACAATCGAAGCGCAGTAAGGATGGCTAGTGTAACTAGCAAGAATACCACGAAAGCAAGAAAAAAGAAGTACGCTATTAACTATTAACGTACCTGTCTCTTCCGAAACGAATGAGTACTATGTAGAGCTCTATACTACCATCGAATCCTCTTAGTCT
+
6<?@@CBBBAAAA?BBBDDCCA;;;;&4994(4:?>?B<?<>@@====9<<293800///////"/(.33969:92678(8>;;;;.;A;5.525959$999<;@@@BBBAA?A@CD?C;;:;CCCDDCCCCCCCBCAA=ABBB>B@B@BA7759=AAB@BBBBBAAA?DBBAA?<AA<9993:<888)7:84888888%/:79///;;AAA;@;@AAA8;8;@CCB@BBA@@AB=A?ABB>CBB?BABCBBB>>>BAAA@@@==>>>>=<<A<AB@@@;??:6668=@999
@ATNG8:02434:01225
GATGGTAGTGATACAGATCAGACACCAGAAGATCAGGAACTCTAGAAGAATTCAGATTTTTAACACGAGAGTAAACGTAAAAAGAAGGTTTTACAAGACTCACGTTAACAATATTGCAGCAGTACGCACACAATCGAAGCGCAGTAAGGATGGCTAGTGTAACTAGCAAGAATACCACGAAAGCAAGAAAAAGAAGTACGCTATTAACTATTAACGTACCTGTCTCTTCCGAACGAATGAGTACGATGAGAGAGCTCTCTCTACCATCGAATCCTCTTAGTCT
+
<==??B=CCCGDCCBDCDCBCBBCC@BBB?BBB@@=7@6<@;8===7=B>B??:;97555(539@ABA@@@@@@9@>;;;;;.;B@F8;:;49>>:<<<<A?>>B<??AE?BBB>AABBBCCCFCDDCCCBB=BCBB>BBBB@@@@<@?CBB?BBCCCCCC?CCAAAA>CC>==>=@<=>=5===:>AFFD/=<7<///::BA@;>:?@BA;@<@@BBB@BBA@?@?<?<>B?BBB@BBBBBBCAB>AA@=>>AA?>;;<;<=>;@;;;A;>>;?AA=A@>>>
@ATNG8:02437:01199
GATGGTAGGCGAGAGTGAGACGCAGTACTCATTCGTTTCGGAAGAGACAGGTACGTTAATAGTTAATAGCGTACTTCTTTTTCTTGCTTTTCGTGGTATTCTTGCTAGTTACACTAGCCATCCTTACTGCGCTTCGATTGTGTGCGTACTGCTGCAATATTGTTAACGTGAGTCTTGTAAAACCTTCTTTTTACGTTTACTCTCGTGTTAAAAATCTGAATTCTTCTAGAGTTCCTGATCTTCTGGTGTCGTCTATCATGTACTACCATCGAATCCTCTTAGTCT
+
4;;;=@<B>A@BA?B;<CABBBBBBBBACBAA=@AAB=BC?C=???A?@@>BBABA>A>@@@B?B?BBBB?????<AAC>C/@>;:6666'8AAC?BAC<@>;??A@@>:>?A>@>>>;AAA9><888<>>>A<AAAA;@@@@@@???AB@@>>>@::;;>AA<A=????AAA@@<@????6?<A9<8998*8;777+--6---;99<7<=<=.=CCBB<A:??<A>>>===;A;??C===:??A;===AA?><<AAAA=====>>9>>AAA:@@:@@@;AA<;<
@ATNG8:02393:01243
GATGGTAGGCACTGCGCACACATCCCAGAAGATCAGGAACTCTAGAAGAATTCAGATTTTTAACACGAGAGTAAACGTAAAAAGAAGGTTTTACAAGACTCACGTTAACAATATTGCAGCAGTACGCACACAATCGAAGCGCAGTAAGGATGGCTAGTGTAACTAGCAAGAATACCACGAAAGCAAGAAAAAGAAGTACGCTATTAACTATTAACGTACCTGTCTCTTCCGAAACGATGAGTACATAGATATACGTATAGCTACCATCGAATCCTCTTAGTCT
+
54<>4;;;59::99;;;<<<@@:::6:@A=?;;<65.57:444:44.33-3688333777'7499:?ABBB?@?8<<;:999$995;2555&5::7<==ABBADD?B@BB;=??89:8ABAAA@@@@?CA@@<=?;=8<<<<888>8=9?87-3::;::;=488:88748;)/..(.3337.555022222$273555578;57167::9;5;:<<CCC?BBCCA@A5000@@7@000;=@@A;::><;=:;;;:@@>>>@=783///8836;55//)/8336
@ATNG8:02394:01259
GATGGTAGCTCTGCTCTGACTCTCGTACTCATTCGTTTCGGAAGAGACAGGTACGTTAATAGTTAGTAGCGTACTTCTTTTTCTTGCTTTCGTGGTATTCTTGCTAGTTACACTAGCCATCCTTACTGCGCTTCGATTGTGTGCGTACTGCTGCAATATTGTTAACGTGAGTCTTGTAAAACCTTCTTTTTACGTTTACTCTCGTGTTAAAAATCTGAATTCTTCTAGAGTTCCTGATCTTCTGGGCTGCGCTGATATGCGCTACCATCGAATCCTCTTAGTCT
+
4445.59;:;;BB@@@@BB;;9<><@A<BBAA=B@A@<@?;@?BBCEHCB@BDDBC@B@CBED@DDDBBBCBBBB?CCCCC2BB?AADG=BA;<9;CC@CD@DCBBBB@BEDCCBBB?BAC?B?CEBB:;;C@BBBB?BAA:;;CCCCCCCCCBB?BA@=??<?=??CCCDCCC>A;;;;.;>A=<<;;<*;BBBE>CCCICCBA@>4:9:9':@@>><??AA>BEBCBBB@C@BABCBB<??AA:AA@:;;BABCCBAACDDCE>@@A;;5:@<:::;?B???
@ATNG8:02399:01245
GATGGTAGGACGAGCGTCTGAGAGGTACTCATTCGTTTCGGAAGAGACAGGTACGTTAATAGTTAATAGCGTAACTTCTTTTTCTTGCTTTCGTGGTATTCTTGCTAGTTACACTAGCCATCCTTACTGCGCTTCGATTGTGTGCGTACTGCTGCAATATTGTTAACGTGAGTCTTGTAAAAACCTTCTTTTTACGTTTACTCTCGTGTTAAAAATCTGAATTCTTCTAGAGTTCCTGATTCTGGTGAGATATGCATGATGCTACCATCGATTCGAGGAAGTCT
+
9;;<6?;A@B>>>><<;;;::;;?7@@;99==99::=9@A=B?BBCJIJJIA>>00-0:@@<?9@@B@B;=00)-5(--888'--(/9991556;499;166:====;;7?BAABCBBAMCC?A=AABABA@@=@BBB@BBBACBBBBBAABBABB@AAA?BB@B>@AC:;:BCE==;;999(9494;9>>>+66@@@4<<;66665593999:(9::9;5;5:C<90000/<)/)/:9:3943-3=?>>??@??@@?@?B=8=B;BA??;;7;;;;<A6;;;;
@ATNG8:02406:01244
GATGGTAGTGTCATATGAGAGTGTGTACTCATTCGTTTCGGAAGAGACAGGTACGTTAATAGTTAATAGCGTACTTCTTTTTCTGCCTTCGTGGTATCTTGCTAGTTACACTAGCCATCCTTACTGCGCTTCGATTGTGTGCGTACTGCTGCAATATTGTTAACGTGAGTCTTGTAAAACCTTCTTTTTACGTTTACTCTCGTGTTAAAAATCTGAATTCTTCTAGAGTTCCTGATCTTCTGGGTCTCTCTCTCACGCACACCATCGAATCCTCTTAGTCT
+
555=8<@;;<>@;<<=====>@===<:::=:??ADCI?CB?B?:66AAEE?C>65578399//)/39::=:@@@B?@ABBB1?@?>4?:7800)0/0/:)//===>:>@@@@AAB=@AB=A7;;AA@BBB>BBAA:;<DCCCCDCBBBBECBCAECC?9979<?9;;@@@CC=@;;;;.;4;4:9999$99:9>8<>>>BBA??A999;;*;BB?C@CABC:;;CAAAB@B?ABBFDD@DCCC=BCCBCBDCBBFGECCCCC?@AACC@CC@AAB?BB???
@ATNG8:02407:01242
GATGGTAGTGATACAGATCAGACACCAGAAGATCAGGAACTCTAGAAGAATTCAGATTTTTAACACGAGAGTAAACGTAAAAAGAAGGTTTTACAAGACTCACGTTAACAATATTGCAGCAGTACGCACACAATCGAAGCGCAGTAAGGATGGCTAGTGTAACTAGCAAGAATACCACGAAAGCAAGAAATAGAAGTACGCTATTAACTATTAACGTACCTGTCTCTTCCGAAACGAATGAGTACTATGTAGAGCTCTATACTACCATCGAATCCTCTTAGTCT
+
999999;9@@@BB===ABBBCBBCB?BBC=??BB??:?>AABBBBB?@?:?>A==?>===*=5=>>>A===;;;3;=BCCDC5A@=@5;;;&9@;6=969@DBBC?C@BC?AAA?BBBBBBCCCCBCCCDBB>BCDC@BA@@?>>>9@?BAA?ACBBBBBC@AAABBB?BB=998<>:AAC6::;7:>C7==>>:>?====BBB?D@BBBB@B?BCCCC@BBBAA@@8<8>>>8?BB@DABBBA=877???A@@@@@@@>>>>>D;@@BAA:=>=::94:?AAA
@ATNG8:02409:01254
GATGGTAGCACGAGTCACTCATATCCAGAAGATCTGGAACTCTAGAAGAATTCAAGATTTTTAACACGAGAGTAAACGTAAAAAGAAGGTTTTACAAGACTCACGTTAACAATATTGCAGCAGTACGCACACAATCGAAGCGCAGTAAGGATGGCTAGTGTAACTAGCAAGAATACCACGGAAAGCAAGAAAAAGAGTACGCTTTTAACTATTAACGTACCTGTCTCTTCCGAAACGAATGAGTACTGCGTCTCACTCTCGCCTACCATCGAATCCTCTTAGTCT
+
A>=;5;;<<<=;;;=<<<>>@<<<@;@=?:?BCBBC;C?BBCBB@B;:71630/(/88:;;+717<;BBB>=?BB898;:999':@9=4999'9B>?=BBB@A?>A;?<?B?ABC?BBBBCBCCCDCBBBBAB?B:;;@BDBBAAAB?B@CBB?BCBB:::B>ABB???=??:?;616//(/5(..2,26868'------77889-9398885:59776:055;;===5;5;==4=;;6;@@@>==B;;;A>?>C@@A@A==:=?A<@@>>?:;;6;>@=AA@A?
@ATNG8:02417:01274
GATGGTAGCGAGCGAGTGTGTATACCAGAAGATCAGGAACTCTAGAAGAATTCAGATTTTTAACACGAGAGTAAACGTAAAAAGAAGGTTTTACAAGACTCACGTTAACAATATTGCAGCAGTACGCACACAATCGAAGCGCAGTAAGGATGGCTAGTGTAACTAGCAAGAATACCACGAAAGCAAGAAAAAGAAGTACGCTATTAACTATTAACGTACCTGTCTCTTCCGAAACGAATGAGTACGTGTGCGACGTGTCTCCTACCATCGAATCCTCTTAGTCT
+
9=<=@BCGCBBBCBBBCCBBDCBBB?BCC@CCCCBB>B>AABBCCC?CC?B?B>BCDHFE5DADEEDDBBBCCD>CCBBBAA,;9455555&4;;8===<<ADCC?B?BD?BA@<@@>?@ACCCCCCDCCCC@D@A@?ABCB@AAA>B@C?@>@BBBBCCC?BBBBBB?BB?999499<<<5:88488877(/939///<<@@@<@<@>?>=A=BBDBC@BBBBABB?B?BBB=BBB?BBBBBBB>>?BCBBB??===AAA<@@@;@AAAA=?>:==><@@>>>
@ATNG8:02422:01244
GATGGTAGAGTACAGTGTAGTAGACCAGAAGATCAGGAACTCTAGAAGAATTCAGATTTTTAACACGAGAGTAAACGTAAAAAAGAGGTTTTACAAGACTCACGTTAACAATATTGCAGCAGTACGCACACAATCGAAGCGCAGTAAGGATGGCTAGTGTAACTAGCAAGAATACCACGAAAGCAAGAAAAAGAAGTACGCTATTAACTATTAACGTACCTGTCTCTTCCGAAACGAATGAGTACATAGATATACGTATAGCTACCATCGAATCCTCTTAGTCT
+
/;//,/:<:@<666<<<=>====::5:<<5888///1616863333,39383/////888)5257755598666'22//////#///)///&/9:89666;::49.7;>?<???9@?A@DBDDCCEDCBBAC@CBBC>AABAAABB>B?C::8:BAABBBC?BBBABA@DD@BBB=;;AA>4<88188888(/<6>///==AAA=D<CB@@<?;??AAA?ADBBBBB=@<???8?@A>CBCBBBB@AAAABAAAAA@@@@???BB<;:;>B<AA=;;;;?A=>=
@ATNG8:02427:01241
GATGGTAGTATCTGCACACTCTGTCAGAAGATCAGGAACTCTAGAAGAATTCAGATTTTTAACACGAGAGTAAACGTAAAAAGAAGGTTTTACAAGACTCACGTTAACAATATTGCAGCAGTACGCACACAATCGAAGCGCAGTAAGGATGGCTAGTTTAACTAGCAAGAATACCACGAAAGCAAGAAAAAGAAGTACGCTATTAACTATTAACGTACCTGTCTCTTCCGAAACGAATGAGTACGTGTGACGTACGTGAGCTACCATCGAATCCTCTTAGTCT
+
<<<<<BBDBBBCBCBBBCBBBBBCBBBB@BBCBAA794:@?<?@A<>?7>>???BBDDD3D>>>8BBB??AA@377@@===,=B=B?CCC;CBC?BBBBCCFCC?C?CE@BBB?AAAABBDDDCCCCCBBB?BCBB>AABBA@BB>BACBB?ABBBCD=B=ABBCCC?CC>CCC?BBBA@:@><8<9887(995:ABBA??BD?B?ABCD@B>BBBBB<@@BB@>><?<?AA9ACB?BBAA@@BBBB@A;@@@@>@8:8?=AAA=AA???<AA=79:=B?:::
@ATNG8:02428:01247
GATGGTAGAGTATCATGTGTATCTCCAGAAGATCAGGAACTCTAGAAGAATTCAGATTTTTAACACGAGAGTAAACGTAAAAAGAAGGTTTTACAAGACTCACGTTAACAATATTGCAGCAGTACGCACACAATCGAAGCGCATTAAGGATGGCTAGTGTAACTAGCAAAGAATACCACGAAAGCAAGAAAAAAGAAGTACGCTATTAAACTATTAACGTACCTGTCTCTTCCGAAACGAATGAGTACATAGATATACGTATAGCTACCATCGAATCCTCTTAGTCT
+
499;7;==>666;;<9::<;:::;=6:;=8:8==99057;<<>?>><<<>A?@@=99555$5256====><AAB;@B;;;;;$4438.444&3<<7<>B844==828.3337785:;;:??66669>>A@>B9>?=>9?<;<;;5</82837,3396////(/999///(/9276;37888=350/*..8888%88(.23333339,33(37886=)////.(.885859384557.579/5::<:>::9?<<<>:::@@AAA>>:::7<88886//)/..493355
@ATNG8:02435:01272
GATGGTAGGCGACATACATACGCGCCAGAAGATCAGGAAACTCTAGAAGAATTCAGATTTTTAACACGAGAGTAAACGTAAAAAGAAGGTTTTACAAGACTCACGTTAACAATATTGCAGCAGTACGCACACAATCGAAGCGCAGTAAGGATGGCTAGTGTAACTAGCAAGAATACCACGAAAGCAAGAAAAAGAAGTACGCTATTAACTATTAACGTACCTGTCTCTTCCGAAACGAATGAGTACGATGAGATCTCGTGTGCTACCATCGAATCCTCTTAGTCT
+
44995;;C?B;;9CBBBC@>?@A<C9CCC@CCDBBB@BB<AAAABA@=@A:?;?AACCCCC1C?CCDDCCBABBB<@@ABBBB1@;=<4455,4;;8:555<=;;@?B?CBABBB<@?AACCCCCCCCECCCC?CBBB?BBBBBBBB>A=A?@<@@@@AAAA?CBBBBB?BB>AA@;??@<:4:::4:::::*6959///;:@@@=A=>>>B;?<?AEBC?@@B@AAB>A>ACD>CCC?AAABBCCBBBCCB@@>>><@@@889@A=AA@@@<@@<@@@7;?CBB
@ATNG8:02456:00676
GATGGTAGCTCGCTGATGATATCTCCAGAAGATCAGGAACTCTAGAAGAATTCAGATTTTTAACACGAGAGTAAACGTAAAAAGAAGGTTTTACAAGACTCACGTTAACAATATTGCAGCAGTACGCACACAATCGAAGCGCAGTAAGGATGGCTAGTGTAACTAGCAAGAATACCACGAAAGCAAGAAAAAGAAGTACGCTATTAACTATTAACGTACCTGTCTCTTCCGAAACGAATGAGTACTATAGACTATCTGAGACTACCATCGAATCCTCTTAGTCT
+
444<8<<<=;;666;9;9;;9544405;<5:97///)/)/663338333,3133333;;;$2,25579766776-55B=>>?+>>7<2555&5996544498;::6:8<;8:?<<?BBBCDDCCBBA@??BB@BBBB?BBBBBA>?;@?BAA?BAAABBAB?BAAA@A=@B?>::7=<>DD9>>?<@@BBB/@@=A888AAA>?7;7;ABA8;7;@;;;?AA???A@;>877827=?9@@ABBB@@AABB>>>A>ABDCDBBBBB@BBBBA>AB@;;;:?BAAA
@ATNG8:02460:00688
GATGGTAGCTCACGTACGTCACACGTACTCATTCGTTTCGGAAGAGACAGGTACGTTAATAGTTAATAGCGTACTTCTTTTTCTTGCTTTGTGGTATTCTTGCTAGTTACACTAGCCATCCTTACTGCGCTTCGATTGTGTGCGTACTGCTGCAATATTGTTAACGTGAGTCTTGTAAAACCTTCTTTTTACGTTTACTCTCGTGTTAAAAATCTGAATTCTTCTAGAGTTCCTGATCTTCTGGGTCTCTCTCTCACGCACTACATCGAATCCTCTTAGTCT
+
:4<<8<BBBB=;9;>@>:@@ACCGCECCCC@@?@CCD>BB@B?BCBBBBCADBBBB?B@CBBA?B?CBA@ABBAA;<9999.;;7>>??8?AC;=;=;@A:>=@?::7;@@DAAAA<A;;7;9@@AB@@==:>>>><>>>=@>>>AA>>>>>>@<@AA=AA=A<@@@>==A=<89=>==/;49658555$28686.6...83359;18775'569:C6A;@A<ACB?>>@<@=A;<;??:???@:???A@@@A@<<<AAAAAAA@@@AA7>>;A>>9>>>>>
@ATNG8:02461:00640
GATGGTAGCTATACGTATATCTATGTACTCATTCGTTTCGGAAGAGACAGGTACGTTAATAGTTAATAGCGTACTTCTTTTTCTTGCTTTCGTGGTATTCTTGCTAGTTACACTAGCCATCCTTACTGCGCTTCGATTGTGTGCGTACTGCTGCAATATTGTTAACGTGAGTCTTGTAAAACCTTCTTTTTACGTTTACTCTCGTGTTAAAATCTGAATTCTTCTAGGGTTCCTGATCTTCTGCTCTCTGTAGAGCAGATACTACCATCGAATCCTCTTAGTCT
+
99:<8@BCBB=CDBDCCCCBBBAA<@AABDBB?B@@@8;;4:27<:?;BD>BCCBB@C>??BB?B>BBCBBB>>=;;;;;;+<;8==@A7;???<?CC<AA688@@?@;><;;<<==:=@A<@<>>=A;;;?<>>=<176<;======>>B777@-//616=9@<@A??>====:=>>BC5@5;5:::;;.;?<==066:///;:9<1888)9>?>?<?=BD;??@AA8@8=9====@@;?;;9967677=@>>>>?@96---,,),5,,,0260332285448
@ATNG8:02468:00689
GATGGTAGAGTATCATGTGTATCTCCAGAAGATCAGGAACTCTAGAAGAATTCAGATTTTTAACACGAGAGTAAACGTAAAAAGAAGGTTTTACAAGACTCACGTTAACAATATTGCAGCAGTACGCACACAATCGAAGCGCAGTAAGGATGGCTAGTGTAACTAGCAAGAATACCACGAAAAGCAGAAAAAGAAGTACGCTATTAACTATTAACGTACCTGTCTCTTCCGAAACGAATGAGTACATAGATATACGTATAGCTACCATCGAATCCTCTTAGTCT
+
4<5506=>=B@@<<;;;;>=<555949;<8:;;>9:7;?BBCCCCC@DD@C@CCBBBCCC2C@CCCDCCCCCCC;BB:::::*;?>?4999&3<849???BBBBB?B?BC?BBC?BBAACBBCCCCBDCCCC?ABAB>AABBBBBB>A=@@@;?BABAAAC?AA@AAC>CC?@@9186////(////99:8,5;48.//88:9>;><>@@@;>;>?C@A>@BAAABB?B?BDC=BBB?BBABCCCCAACC<::@@@AAAA>=><<8<?AAA<@@:;;;=AA899
@ATNG8:02470:00671
GATGGAGCAGACGTGACAGAGCGCCAGAAGATCAGGAACTCTAGAAGAATTCAGATTTTTAACACGAGAGTAAACGTAAAAAGAAGGTTTTACAAGACTCACGTTAACAATATTGCAGCAGTACGCACACAATCGAAGCGCAGTAAGGATGGCTAGTGTAACTAGCAAGAATACCACGAAAGCAAGAAAAAGAAGTACGCTATTAACTATTAACGTACCTGTCTCTTCCGAAACGAATGAGTACCTCTCAGACGCTCGTCCTACCATCGAATCCTCTTAGTCT
+
>:<=:CCCCCCB;96BBBDDCBBB@CEC@BBB999:?9?BBAAAC?CC@C?A>>>>BBB/C<?>>??@@@ACC7>=;;:;;*<B>B5999&9?;75:6;<<;<A>A?BB?CCC?BBBBCCCCBBBCCCCBB?BCBB?BBBB@@>>9@=A@@?ABBBBBBB?BBBDBB?A?9;;;5;;==>1::96==>@@/;=6=///@@B==:><>AAD:>:>?BAA?BBAA@AA;?>?CB>CBB?BBBBAAA=>>>???AA@@????A:>>A=A@??A=AA<;;;<@@;;:
@ATNG8:02471:00672
GATGGTAGCGCATATCAGCGCAGCCCAGAAGATCAGGAACTCTAGAAGAATTCAGATTTTTAACACGAGAGTAAACGTAAAAAGAAGGTTTTACAAGACTCACGTTAACAATATTGCAGCAGTACGCACACAATCGAAGCGCGTAAGGATGTCTAGTGTAACTAGCAAGAATACCACGAAAGCAAGAAAAAGAAGTACGCTATTAACTATTAACGTACCTGTCTCTTCCGAAACGAATGAGTAGTGTGCGACGTGTCTCCTACCATCGAATCCTCTTAGTCT
+
79996::=;;>>@<??@AB@ECBBB<BBB?@@@@@A=A<??BBBDF@BB>?<?AABBGGF5CACCCBBBCCDDD=BCCCGGG5CC?B6:::*9@:59?:>@??BB@B@CC?BBB?CBBBCCDCBBBGCDDCC@DCBB?B@??A??;@?B@@AAADDCCCC?CBBBDB???;?>>?B>>AA6:;>:>@AAA/8858@@CDCECC@C?BBCC?A>AABAA>ABAABCB?B@BBB>BBB@AAABBBABC>>>BB>@@@@AAA<>>><@;;;@==@9///6;<::>
@ATNG8:02484:00677
GATGGTAGCGCACACATAGATACAGTACTCATTCGTTTCGGAAGAGACAGGTACGTTAATAGTTAATAGCGTACTTCTTTTTCTTGTCTTTCGTGGTATTCTTGCTAGTTACACTAGCCATCCTTACTGCGCTTCGATTGTGTGCGTACTGCTGCAATATTGTTAACGTGAGTCTTGTAAAACCTTCTTTTTACGTTTACTCTCGTGTTAAAAATCTGAATTCTTCTAGAGTTCCTGATCTTCTGGACAGAGTGTGCAGATACTACCATCGAATCCTCTTAGTCT
+
::77;=:059AA>CFBBBBBCBBBCCAAABAA=ACCC>CC@E?A@@B@AB?AA@BB?B@CCBB@B@CCBCBAA@@=?:???,=>7000==3;/4328::8>F6::==BC@DCCCBBCC@BCC?C@DDBBBBBC?CDDD?CBCABABCBBBBBBBBC?CBB@BB?C?CCBBABCCC@BBBBB8@9>4:::::*:@BBC>CCBBBBBAAA5;;;;*;CBGC@D@CC?BBCBBBB@C@CCBBBB=@?D@CCCCDDAAABBBDCCCACCC?AAAAB?BB>@@A>BB=>=
@ATNG8:02487:00644
GATGGTAGCTCTGCTCTGACTCTCGTATTCATTCGTTCGGAAGAGACAGGTACGTTAATAGTTAATAGCGTACTTCTTTTTCTTGCTTTCGTGGTATTCTTGCTAGTTACACTAGCCATCCTTACTGCGCTTCGATTGTGTGCGTACTGCTGCAATATTGTTAACGTGAGTCTTGTAAAACCTTCTTTTTACGTTTACTCTCGTGTTAAAAGTCTGAATTCTTCTAGAGTTCCTGATCTTCTGGGTGCGCTACAGTCTCTCTACCATCGAATCCTCTTAGTCT
+
;<5545599666>@@@@@@@A?>>@AAB>BCC?CCC@CC?C@BECCCCC@CCCCC@B?BBBC@D@CCCCCBBCC?BBBBB3BB>??CC>BCBB@BBD?BB@A@BDBD@BBBCCCCC@CCB?B?CCAAABBB?ACDD?CA@@CAAABBBBABCBB?B@@<AB@C?BACBBBCDD@CCDFF:B<?9::99:*:ABBD=BCGCCCBBBB@BBB;BBBBBC?@=@C>BBBBBAC?C?AAAABB<?79949A>@@CDCCBBBBBAABBC@A@ABB@BB?BBB>BC===
@ATNG8:02487:00663
GATGGTAGCAGACGTGACAGAGCGCCAGAAGATCAGGAACTCTAGAAGAATTCAGATTTTTAACACGAGAGTAAACGTAAAAAGAAGGTTTTACAAGACTCACGTTAACAATATTGCAGCAGTACGCACACAATCGAAGCGCAGTAAGGATGGCTAGTGTAACTAGCAAGAATACCACGAAAGCAAGAAAAAGAAGTACGCTATTAACTATTAACGTACCTGTCTCTTCCGAAACAATGAGTACGATGAGAGAGCTCTCTCTACCATCGAATCCTCTTAGTCT
+
;;;<9==BBBCCBBB@@;;=>BCCC:CBB>BA@???3947;;:;<=7<@;A=9:7<<<<<+949???AA@ABAB:@@CC?DD1CC@B;???0>@<9;966<;::>=B?BB@BBB>AAAABCGCAACCCCD@@<?A@?<@?AA@A??<@?BBC@CCCCBBAA>ABCFBB?CD>A<=6;;=AA7>;;5;====.8<7=///@=A@A;>;>?DD7;7:@AAA@BB?@@?>9<8<<?8>B?BBBBBB?888BB???@@@@@::888=?<A;;;A7::<<;;<A=;;;
@ATNG8:02452:00729
GATGGTTGCGAGCGAGTGTGTATACCAGAAGATCAGGAACTCTAGAAGAATTCAGATTTTTAACACGAGAGTAAACGTAAAAAGAAGGTTTTACAAGACTCACGTTAACAATATTGCAGCAGTACGCACACAATCGAAGCGCAGTAAGGATGGCTAGTGTAACTAGCAAGAATACCACGAAAGCAAGAAAAAAGAAGTACGCTATTAACTATTAACGTACCTGTCTCTTCCGAAACGAATGAGTACAGAGAGTACGATATGTCTACCATCGAATCCTCTTAGTCT
+
:<::.5.55<<=<ABBCCCBCBBAA>BBB@BB??:93:9??>>BDC?BB?@<@ABFCGCC5C@BABABBBBAAA9@@;;;;;$99492555&4;;7:;;;<;<<C=@=??9>BB?BBBBCAABBBCIECCCDABBBA8;;??=<??;A>AA@=@CABBBBC@AAABCC?CC?BBB?BAA==1:::4888898%/913/./559<945257<><@=AACBC?BFAA@@B?@<@AF>BBB?AABC?@>BBAAB@DCCAA>>>>>=AAA=AAA>>:>?8==>5;;;;;
@ATNG8:02453:00710
GATGTAGTCTCAGATAGTCTATAGTACTCATTCGTTTCGGTAGAGACAGGTACGTTAATAGTTAATAGCGTACTTATTTTTCTTTGCTTTCGTGGTATTCTTGCTAGTTACACTAGCCATTCTTACTGCGCTTCGATTGTGTGCGTACTGCTTGCAATATTGTTAACGTGAGTCTTGTAAAACTTCTTTTACGTTTACTCTCGTGTTAAAAATCTGAATTCTTCTAGAGTTCCTGATCTTCTGGGTCTCTCTCTCACGCACTACCATCGAATCCTCTTAGTCT
+
499::::56666=:::;////99:9//////)/555)555:<<;5554:5:454:4:299886<044988///7+//;::$///(/568/////4979.54.45;;;<:;;;?>?<<8;;7:<7=<;;;6667;;>>:???@;99-----,,(,683---17:493:89///9<<8;8899&--(----&-/5>A4;;;9999999.4444$4445;7<3::6:;;594=08-8::;;9137@96=>@@;:;A:::CDCBBBBB>AAAAA=@A>:9949@@@9
@ATNG8:02466:00700
GATGGTAGGCGAGAGTGAGACGCAGTACTCATTCGTTTCGGAAGAGACAGGTACGTTAATAGTTAATAGCGTACTTCTTTTTCTTGCTTCGTGGTATTCTTGCTAGTTACACTAGCCATCCTTACTGCGCTTCGATTGTGTGCGTACTGCTGCAATATTGTTAACGTGAGTCTTGTAAAACCTTCTTTTTACGTTTACTCTCGTGTTAAAAATCTGAATTCTTCTAGAGTTCCTGATCTTCTGGGCTGCGCTGATATGCGCTACCATGAATCCTCTTAGT
+
/97729::,55=;;;;99595:::=::9::::5>8994::6:744389:94::::;6;4444=7;7==:775555499===*22385505;?:5>=?;??:=>A???=@@@AAA::6;>=9>:;;;?;;;B;>>BB:==B@@>>>>BC>>>==@7;;@<@@=D;@?A>>>@@@<A;;;;/;:>998888(8<=?>7==;;;<????8::::*8///9599AA<???>>==:><@BB>>>:99;;.62222222277677;:;==9@@99433-322055,
@ATNG8:02467:00712
GATGGTAGACACGTGTGCTCTCTCGTACTCATTCGTTTCGGAAGAGACAGGTTACGTTAATAGTTAATAGCGTACTTCTTTTTCTTAGCTTTCGTGGTATTTCTTGCTTAGTTACACTAGCCATCCTTACTGCGCTTCGATTGTGTGCGTACTGCTGCAATATTGTTAACGTGAGTCTTGTAAAACCTTCTTTTTACGTTTACTCTCGTGTTAAAATCTGAATTCTCTAGAGTTCCTGATCTCTGGTAGAGCGTGCATATATCTACCATCGAATCCTCTTAGTCT
+
49:<065A;;<699<944544448::>?@BBC@CBBD=??=??@@@>;;;*0(/88:5;5=8886;69:9552226288999(55+22222'278827687...(...(.33.39;@A<894//.38498>=:88::=>AA:>>A>>=@A@@@??>?>B8<;;=?@;?=BAA====;:+//777-77>5=>>>>/>=999.33----969<0///)///-;4;4///==7722),),,793---606<>==>B@@@CBBB????@@;?ADDD;>>9>@@;@@;;;
@ATNG8:02468:00709
GATGGTAGTGTCATATGAGAGTGTGTACTCATTCGTTTCGGAAGAAGACAGGTACGTTTAATAGTTAATAGACGTAACTTCTTTTTCTTTGCTTTCGTGGTATTCTTGCTAGTTACACTAGCCATCCTTACTGCGCTTCGATTGTGTGCGTACTGCTGCAATATTGTTAACGTGAGTCTTGTAAAAACCTTCTTTTTACGTTTACTCTCGTGTTAAAAATCTGAATTCTTCTAGAGTTCCTGATCTTCTGGAGATATCATCAGCGAGCTACCATCGAATCCTCTTAGTCT
+
/:;;<@>>A6666>>9:;<;:::::<333334.55//)/7275//)/97//)444444(3-388:4:5554336//)/6)//888$//6.678809:<=7<55.5549545:;6;=;;;<<@=9594406<;:;955.599939556;;;:===;;;>;;75557;;8<499<544<994944444$5.5.55555$45===4;555555555.5555$5449=:>:?@:=<:9944.4.4:;::;858C?BBCBCCBBBBCCCDCCBBBB?AA@?@;??>@@@<@BA@A
@ATNG8:02470:00707
GATGGTAGTGTGTCTCTGAGAGTAGTACTCATTCGTTTCGGAAGAGACAGGTACGTTAATAGTTAATAGCGTACTTCTTTTTCTTGCTTTCGTGGTATTCTTGCTAGTTACACTAGCCATCCTTACTGCGCTTCGATTGTGTGCGTACTGCTGCAATATTGTTAACGTGAGTCTTGTAAAACCTTCTTTTACGTTTACTCTCGTGTTAAAAATCTGAATTCTTCTAGAGTTCCTGATCTTCTGGATAGCGACGCGATATACTACCATCGAATCCTCTTAGTCT
+
-5--(--899<<665559454<;;::54453;5<9:;5:A=B?BCCDCCCACA@BB>B?BBCC@CACBCDCCDCC@BBCCC1@@?BBEF?BBCFACBB@BB?BCBDCD@CCBDBCCC@BBB@B?CCFFCCBB>BBBB@CECBBBBBBABBBBBBC?BBC?A@=?<?@BBBBBBA>A;;;;.;5;><;<;.;BBCC>CCEICCC@@?5;;;;*;AABB@B?BB?CBCCCBA?A?CAAACD?BABAFDCCCCCBBBBBBBBACACC?AAACC?BC>===>BD999
@ATNG8:02475:00707
GATGGTAGAGTACAGTGTAGTAGACCAGAAGATCAGGAACTCTAGAAGAATTCAGATTTTTAACACGAGAGTAAACGTAAAAAGAAGGTTTTACAAGACTCACGTTAACAATATTGCAGCAGTACGCACACAATCGAAGCGCAGTAAGGATGGCTAGTGTAACTAGCAAGAATACCACGAAAGCAAGAAAAAGAAGTACGCTATTAACTATTAACGTACCTGTCTCTTCCGAAACGAATGAGTACACATCGTCGTGTCGTGCTACCATCGAATCCTCTTAGTCT
+
9@?<?<;?BBB966=<<<<;;;>DC@???9<A@>?>4:59BB???B?BB@C?A??;=>>>/?>@@??@HB?;;;/:<;;;;;*;B>@5999&5@<:?@;@BA@=@3:3:>:@AB?BBCCCBBBDDCCCBBBB?BBCC>ABBBBAAB;@<@??=ABAAACCC@BBBBBB@BA9?8818:=>=4=8808>AAA/AA:>788;;;AB=B=B?==5;5;=BCC?BCBBBBC;?<?BB=BCC?BBBBBBA>??A@@@AAABBBAABBCCC@BBB>><>><>@@=>>>??
@ATNG8:02476:00707
GATGGTAGCACGAGTCACTCATATCCAGAAGATCAGGAACTCTAGAAGAATTCAGATTTTTAACACGAGAGTAAACGTAAAAAGAAGGTTTACAAGACTCACGTTAACAATATTGCAGCAGTACGCACACAATCGAAGCGCAGTAAGGATGGCTAGTGTAACTAGCAAGAATACCACGAAAGCAAGAAAAAGAAGTACGCTATTAACTATTAACGTACCTGTCTCTTCCGAAACAATGAGTACCTCTCAGACGCTCGTCCTACATCGAATCCTCTTAGTCT
+
=9:<7<<CABA?@@?<;;;===>@@<==?:>==>:;098>=??>>A?CC?B@BAAAABBB3B?BBBBBBBBBBA8>>;;;;;*;@=@599,5<<7=969==>>C@B?BC@BBB?BCDCCBBBCCCDCCCAA?BCCC?BBBB>>>>9@>A997:AABBBBB?CCCAAA@CB>:::378AA>:;8838ACCC/;=6<///:9<AA<?;?@@A=D<A@CBB?BBCBBBC?B@BCE@CC?BBAAA>=8<::;???@???AA==:==??>>>B=AA;=>:9==///
@ATNG8:02479:00701
GATGGTAGCGCACACATAGATACAGTACTCATTCGTTTCGGAAGAGACAGGTACGTTAATAGTTAATAGCGTACTTCTTTTTCCTGCTTTCGTGGTATTCTTCTAGTTACACTAGCCATCCTTACTGCGCTTCGATTGTGTGCGTACTGCTGCAATATTGTTAACGTGAGTCTTGTAAAACCTTCTTTTTACGTTTACTCTCGTGTTAAAAATCTGAATTCTTCTAGAGTTCCTGATCTTCTGGTCTACTACACTGTACTCTACCATCGAATCCTCTTAGTCT
+
4:995;=@@BBCCCCCDCCFBBBBBAAAABBA?BAAA<ADAD@A@@B=@B:AA=BB9C?BBBB?C@CCBCBBBAA8::BCB3B@BBBBB>CCCC@CCC@BB@BBDCB@BBBCBBCC?CCC?B?BCCBAAAD?B>>><BBBBBBBBBBBBBBBCB?CBB@BC?C?CCCBBBCCC@CBBBB8B=A9???@@0@BCCF=CCCCCCFA@@=????,?AACCAF?CC>AABACCC@A?AABA@@<??A=ABBCCCCBBBBDDCCBBABB@CBAAC@BC?A@@>BA877
@ATNG8:02482:00692
GATGGTAGCGCACACATAGATACAGTACTCATTCGTTTCGGAAGAGACAGGTACGTTAATAGTTAATAGCGTACTTCTTTTTCTTGCTTTCGTGGTATTCTTGCTAGTTACACTAGCCTTCCTTACTGCGCTTCGATTGTGTGCGTACTGCTGCAATATTGTTATCGTGAGTCTTGTAAAACCTTCTTTTTACGTTTACTCTCGTGTTAAAAATCTGAATTCTTCTAGAGTTCCTGATCTTCTGGATAGCGACGCGATATACTACCATCGAATCCTCTTAGTCT
+
<<=>9BBCC==?=DDBBCCCBCDBAA@??AA@:?@@@8?A=A:@A@B@B@?@?;BB@D?CCBB>A?AC???A@B?<==>>>.?A<>=EF?:8;CACCCACD@CBBBBE@CCCCDCCC?C?C@C@IDBBBBCDACCBB?CA@@CBBBCCCAA@AAD@AAA?CC?ABBCCAAAABEAJICCC9B?B<AABBB2BCCCC>BACCCCCBBB>BBBB2B@@AJ@B?BC@CCC@@?B?B?BCBBBB?BBE@CCBBBCCBBBA@@CBBCBBC?BBCAB>BB=@BB>BE???
@ATNG8:02485:00727
GATGGTAGAGTATCATGTGTATCTCCAGAAGATCAGGAACTCTAGAAGAATTCAGATTTTTAACACGAGAGTAAACGTAAAAAGAAGGTTTTACAAGACTCACGTTAACAATATTGCAGCAGTACGCACACAATCGAAGCGCAGTAAGGATGGCTAGTGTAACTAGCAAGAATACCACGAAAGCAAGAAAAAGAAGTACGCTATTAACTATTAACGTACCTGTCTCTTCCTAAACGAATGAGTACTATAGACTATCTGAGACTACCATCGAATCCTCTTAGTTCT
+
::45.599955559:555;::::4804>?==@??;;5;=><=CBBB@AA=A=AB@A@>B>+C8A@=;:5549880:;<<===+=;384444&3;=8=BB==BCBB?B@BC>CCC?BB@@BBBBCB@@@AAAB?AABB=??BACA@@10+000+0>0/0/5B6@@CBBB?BC@BBB??=<<>1///(/6666)6;6;;::@@???=A=BCBD:=:=A;;;>@A@BBAA?C?BBB=BAA<?<@@>><>@@ACAA>>@ABBBBA>>>@>BCBBC@>>;>=<8=;939=
@ATNG8:02490:00707
GATGGTAGAGTATCATGTGTATCTCCAGAAGATCAGGAACTCTAGAAGAATTCAGATTTTTAACACGAGAGTAAACGTAAAAAGAAGGTTTTACAAGACTCACGTTAACAATATTGCAGCAGTACGCACACAATCGAAGCGCAGTAAGGATGGCTAGTGTAACTAGCAAGAATACCACGAAAGCAAGAAAAAGAAGTACGCTATTAACTATTAACGTACCTGTCTCTTCCGAAACGAATGAGTACTACTCTCAGAGACACACTACCATCGAATCCTCTTAGTCT
+
44994;;<<<>>;;;<=<=>C>>?>4=<?9<?@@:;7;=A@CBBBBAEH?A=@B>:;;;;*<;AA@CCCCCBBA9@B;;;;;$::::5444&3::6<985:@BBC>B>AB@BBB?BB??BCCCDCCCBBBCC@DCAA>BAA@@A@@:?;?::6:BABBBAC?CBBBCC?BB@BBB@????A:===:=???@/<;7;///==ABB<A=???B=B<??B;;8:BABBBB?B?ADC>CCC?CBABCCBBAAABBCCDA@?A<==@@@@<AAAAA<@@<6778<A@??
@ATNG8:02450:00773
GATGGTAGGCACTGCGCACACATCCCAGAAGATCAGGAACTCTAGAAGAATTCAGATTTTTAACACGAGAGTAAACGTAAAAAGAAGGTTTTACAAGACTCACGTTAACAATATTGCAGCAGTACGCACACAATCGAAGCGCAGTAAGGATGGCTAGTGTAACTAGCAAGAATACCACGAAAGCAAGAAAAAGAAGTACGCTATTAACTATTAACGTACCTGTCTCTTCCGAAACGAATGAGTACACATCGTCGTGTCGTGCTACCATCGAATCCTCTTTAGTCT
+
9:55069=8=666>;;;666=@>>>8=>C?@@@>>;5?8@=A::6B:CG?C?BB997DFE3C?BB@@BBBBBBB>BBDHDFD5CCAC@BBB<BBA?9;9@AA>>>=A>AC@ABA?BAA@BBBBBCCBBCCCB?BBCC=>>>>A@BA?B?A??<?BAABBBC@BBBBAB@DD9;8807999:17555;AABB/8:49///==B??;?<?@>>;>=BBCCB@BB???AA=B?BDC=CCC?BAA>>>@@@@@@@>AABBBA999AA9818==>>:8818787(6;;55
@ATNG8:02452:00751
GATGTAGTCTCAGATAGTCTATAGTACTCATTCGTTTCGGAAGAGACAGGTACGTTAATAGTTAATAGCGTACTTCTTTTTCTTGCTTTCGTGGTATTCTTGCTAGTTACACTAGCCATCCTTACTGCGCTTCGATTGTGTGCGTACTGCTGCAATATTGTTAACGTGAGTCTTGTAAAACCTTCTTTTTACGTTTACTCTCGTGTTAAAAATCTGAATTCTTCTAGAGTTCCTGATCTTCTGGACAGAGTGTGCAGATACTACCATCGAATCCTCTTAGTCT
+
999<===<<<;;;;==:966=><BBCCA<AA8:A?@7@>?>8A<<<<A@=@@@??=@=@@??=@=@AA>=====043777'7<8<:==7@<?=:=>B?CB>ABCCCD?CDDFDDA@>@AB?B?CBBBBBCC@CCCC?CBBBCBCBDBAAAACDD?AAA?BC@C>AACBABC<;5;BBBB7B>C=;;;;;*<BBBB>CCIBBBBAAA5;;;;*;@@AA>A@@A=@AA@?@?>??BCCFAA>BBCACCCCCDBBBAAACCCBABBA?BBACC?BB@AAA?BD>>>
@ATNG8:02455:00746
GATGGTAGAGTATCATGTGTATCTCCAGAAGATCAGGAACTCTAGAAGAATTTCAGATTTTTAACACGAGAGTAAACGTAAAAAGAAGGTTTTACAAGACTCACGTTAACAATATTGCAGCAGTACGCACACAATCGAAGCGCAGTAAGGATGGCTAGTGTAACTAGCAAGAATACCACGAAAGCAAGAAAAAGAAGTACGCTATTAACTATTAACGTACCTGTCTCTTCCGAAACGAATGAGTACATAGATATACGTATAGCTACCATCGAATCCTCTTAGTCT
+
=<<<9B6;9@@A;5554499444/2,,,,(,,287:5:7<9555::499.55)5:599===+<8<BBAB;;5<::08444999'9:5::?;;2@BB?CB@@>787B>B>BB=BDF?B><;C@AACCCBBBCDC?BBBB>@?A?<<<?>B=A;;6:AA@AABC@BBABBB?BA=997088<>>*988167665'.92/...7799>5;2<;996<4;<B:::;CBAAAC>A=@CF@CCD@BBB???B@@@??:<=::9<:<:==9773//...(.54222498558
@ATNG8:02456:00767
GATGGTAGTATCTGTCTACGAGAGCCAGAAGATCAGGAACTCTAGACGAATTCAGATTTTTAACACGAGAGTAAACGTAAAAAGAAGGTTTTACAAGACTCACGTTAACAATATTGCAGCAGTACGCACACAATCGAAGCGCAGTAAGGATGGCTAGTGTAGCTAGCAAGAATACCACGAAAGCAAGAAAAAGAAGTACGCTATTAACTATTAACGTACCTGTCTCTTCCGAAACGAATGAGTACTGTATCTATGTGTGCGCTACATCGAATCCTCTTAGTCT
+
::9949::9;666=566=<<>>??>6:<;?BBAA?B;?9>>B>?>BBCC@A????;;@?@/@7;;>>>>@>?A?3;9;;:;:':::;5555&5;;76666?>=<<7::>><=??=??AABDDCCCCCDEDBB?BCBB?BBBAAA?><A@CCC@CAAABBCBCCCBCBC?AA>::9??A>?>9;=>;98889(9@:@BCCDDBDC?C?BDCC@C@CCBBB?CCA@@AA?B?BCC>BAC?CCCBBBBABBB@@;;<;A>;;;>>AAAAAAAA<@@<6868>A999
@ATNG8:02457:00740
GATGGTAGGTGCACATGAGTGTATCCAGAAGATCAGGAACTCTAGAAGAATTCAGATTTTTAACACGAGAGTAAACGTAAAAGAAGGTTTTACAAGACTCACGTTAACAATATTGCAGCAGTACGCACACAATCGAAGCGCAGTAAGGATGGCTAGTGTAACTAGCAGGAATACCACGAAAGCAAGAAAAAGAATTACGCTATTAACTATTAACGTACCTGTCTCTTCCGAAACGAATGAGTACTGCGTCTCACTCTCGCCTACCATCGAATCCTCTTAGTCT
+
//993::=6;;;<<<==;;;=>>@?=@@@=??@BBC?B?CBCAAAC@CC@B>BB;;;;;;*<?CCCDCCE???B7B>CCA?2;:5=2777&3:;7<==8888=C?C?BB@BCB?B@@@CBBBCBCCBBBCD?AAAA?CBBBAA>>;@@CBB@BBBABAAB?AAABCBB>A;@==9====<-888188888(/;7<,//==A>@;>388>A9=:=?BBB?B@@@@AA<?;?AB=ABB@CBBCBBBBBAA@@@BBAABBBBB?BCC@BBBBB?BB@BBB?BC@??
@ATNG8:02462:00777
GATGGTAGTAGTACACTAGTCATACCAGAAGATCAGGAACTCTAGAAGAATTCAGATTTTAACACGAGAGTAAACGTAAAAAGAAGGTTTTACAAGACTCACGTTAACAATATTGCAGCAGTACGCACACAATCGAAGCGCAGTAAGGATGGCTAGTGTAACTAGCAAGAATACCACGAAAGCATGAAAAAGAAGTACGCTATTAACTATTAACGTACCTGTCTCTTCCGAAACGAATGAGTTCACCTCTCATATGACACTACCATCGAATCCTCTTAGTCT
+
///7299:@ABB:66>===>=;;65.59;4;=A;>;:@495:555<9<<8<78877799*7,3388<;99333(3755555$5<5;.555&5::7<666<;>:>6>?BB@BBD?BBAACHCCBBBCBBBCC?BBCG999@AAAAA=A@B??=?BA??>BB?BBBBCH@CB@??@:>>?>=4;88867888(/;7=///==CAA<A;@@AA7;5;>A::6:B@AABC?B?BBB=CBE?BCBB>:===978888B@@@AA>>?AA=DAAAC=CC=888<??@@@
@ATNG8:02463:00754
GATGGTAGGACGAGCGTCTGAGAGGTACTCATTCGTTTCGGAAGAGACAGGTACGTTAATAGTTAATAGCGTACTTCTTTTTCTTGCTTTCGTGGTGTTCTTGCTAGTTACACTAACCATCCTTACTGCGCTTCGATTGTGTGCGTACTGCTGCAATATTGTTAACGTGAGTCTTGTAAAACCTTCTTTTTACGTTTACTCTCGTGTTAAAAATCTGAATTCTTCTAGAGTTCCTGATCTTCTGGGTGCGCTACAGTCTCTCTAATCGAATCCTCTTAGTCT
+
====<>@C@BBB@<<<666B=BBC@B;;;CAA>AABD=BB:;:;BBCCCC@AA@B>:B?BBCD@D@BBBBB;;9G>@ADDD1?>9==>?5>>@@=A@@:;>;?BBBCF@DCBBBD@C@CCC>A>AABCBBBB?BBBB?BBBBEBBAAACCCBBBB?BCB?BA?B@CBA000ACA=CCDFG:C6;5;;;;;*<CCCC=CCCDBCBA@@5;;;;);BAABAD@BB?AACBBBD@B?BBBCCD?B>@A=@BBCCCBBAAAA@@@@AB?BCCD?CB?BBA?A@999
@ATNG8:02467:00742
GATGGTAGAGAGACTGTAGCGCACCCAGAAGACTCAGGAACTCTAAGAAGAATTCAAGATTTTTAACACGAGAGTAAACGTAAAAAGAAGGTTTACAAGACTCACGTTAACAATATTGCAGCAGTACGCACACAATCGAAGCGCAGTAAGGATGGCTAGTGTAACTAGCAAGAATACCACGAAAGCAAGAAAAAGAAGTACGCTATTCTATTAACGTACCTGTCTCTTCCGAAACGAATGAGTACGAGAGTCAGAGCAGAGCTACCATCGAATCCTCTTAGTCT
+
9955.5999=>>A;;<;;:=<=<<<55//6://////16033333,3;498383//(..6888)838:955...558'../////$/<7<.55)5<<9>666?====8?9==4;;;2<?BBECCCCCBBBBBBC?A?>>9=;;>>;;;6<;=<;9888?>=BB>CBAA??8=<96674:9:::.865-67777)5<4=255<@?>@<8558393>=AAB>CBAA??>5;578829AA>AAABB@@@???A@@@:;;;;;888=BB>B@888===8;;;9;??BB
@ATNG8:02468:00754
GATGGTAGCTCTGCTCTGACTCTCGTACTCATTCGTTTTGGAAGAGACAGGTACGTTAATAGTTAATAGCGTACTCCTTTTTCTTGCTTTCGTGGTATTCTTGCTAGTTACACTAGCCATCCTTACTGCGCTTCGATTGTGTGCGTACTGCTGCAATATTGTTAACGTGAGTCTTGTAAAACCTTCTTTTTACGTTTACTCTCGTGTTAAAAATCTGAATTCTTCTAGAGTTCCTGATCTTCTGGGTGCGCTACAGTCTCTCTAATCGAATCCTCTTAGTCT
+
DABC@BCCDC?CGBCBBCCB@AACBKCBBBCA>ABBBC;DACAAAACCCCADEBBB@C@ECDB?B@CCBCCCCCCCACCCC2AA?AADD>CCCC@CBB?BB>A@CCCC@BBBCCCCC@CCC?B@CCBBBBCD@DCBB?BAAAAAA@BBBAAABBD?CBB?BC?D?AABCBCCBB>BBBBB9B>B>;;;;;*;CAAA>ABCCCCCBBB>BAAB2BCCCD@E@BC>A@CBBBB@B@BBBBBB?BBED>CCABBCCCCCBBCCBBCD@BBBB@CC@BBB?BB>>>
@ATNG8:02474:00746
GATGGTAGTGTGTCTCTGAGAGTAGTACTCATTCGTTTCGGAAGAGACAGGTACGTTAATAGTTAATAGCGTACTTCTTTTTCTTGCTTTCGTGGTATTCTTGCTAGTTACACTAGCCATCCTTACTGCGCTTCGATTGTGTGCGTACTGCTGCAATATTGTTAACGTGAGTCTTGTAAAACCTTCTTTTTACGTTTACTCTCGTGTTAAAAATCTGAATTCTTCTAGAGTTCCTGATCTTCTGGTATGACTAGTGTACTTCTACCATCGAATCCTCTTAGTCT
+
;99;8<;;@C>;;<;;;==555:::;;;;;:=7==AC>@@=@@BABFCBB?BBA@@=@?BCBB?CAGCDCCDCCB=@?A@@1AB8:9DE>BCAA?ABB=BB8;;BBCD@AADCBCBB?BBB?B@CCCCCCCB@BC@?;A@@BAABBB::;BBBCE@BAA?AB?B?BBCBBBCCC@CBBBB7B=A=@@@@A0@BBBI>BBCCHECB@@5;;;;*;AABB@B>BD@BBBABBB@B@CCCCCC?BBC?CCCDFDCCCCCBB;;;:BCC?BBBBA>AB?BBB?AA988
@ATNG8:02479:00783
GATGGTAGAGTACAGTGTAGTAGACCAGAAGATCAGGAACTCTAGAAGAATTCAGATTTTTAACATCGAGAGTAAACGTAAAAAGAAGGTTTTACAAGACTCACGTTAACAATATTGCAGCAGTACGCACACAATCGAAGCGCAGTAAGGATGGCTAGTGTAACTAGCAAGAATACCACGAAAGCAAGAAAAAGAAGTACGCTATTAACTATTAACGTACCTGTCTCTTCCGAAACGAATGAGTACTATAGACTATCTGAGACTACCATCGAATCCTCTTAGTCT
+
7:9:6;<=CCC??=@?>==<<<<@?9;BB;CCBBAA=@699@@ABF?BB?B?@@@76666)679//.8/.22555-5977777'..(.(...&.35.579766666+2.2;6;78059<<BCCCBBBCCCBAC?CCCB=@BBBBB@@=A?AAA?AAACCBBA?CAAACC?DD:666078:::/;;:4;AAAA/==7=///==@@A<?<?@@@<><>ACCC?BCBBAAA8:4:@@;@AA=ABABBADAAAAA@??@ABBBBBCBBBA?CCCBB@>><:??6<@>>>
@ATNG8:02484:00742
GATGGTAGTGTGTCTCTGAGAGTAGTACTCATTCGTTTCGGAAGAGACAGGTACGTTAATAGTTAATAGCGTACTTCTTTTTCTTGCTTTCGTGGTATTCTTGCTAGTTACACTAGCCATCCTTACTGCGCTTCGATTGTGTGCGTACTGCTGCAATATTGTTAACGTGAGTCTTGTAAAACCTTCTTTTTACGTTTACTCTCGTGTTAAAATCTGAATTCTTCTAGAGTTCCTGATCTTCTGGCTCTCGTAGACAGATACTACCATCGAATCCTCTTAGTCT
+
A<>@5;<?@AACCB==>;4444444::;887;2;;;<<<?;C???@CCCCACCAAAAC@BBCC8;:;@AADDCCD@BBCBB5BF@BBBB;?@@>;B?B>BC::;@A@A=A@@@BBAA?A@@<@5:;CBCBBB@CCCC@CCA;;;@BB@@AA>@==9=00+0;:;;?ABB:9999459999*9<D<::;;;(:>@@@:@BBCCDC;99499:*9?@@C@C@CC@BCBAA@@=?>AACDCC?CBB@BCBBAA;;<;ACCBBBCCBB?BCBBB?BC?AAA<999>@
@ATNG8:02489:00765
GATGGTAGAGAGACTGTAGCGCACCCAGAAGATCAGGAACTCTAGAAGAATTCAGATTTTTAACACGAGAGTAAACGTAAAAAGAAGGTTTTACAAGACTCACGTTAACAATATTGCAGCAGTACGCACTCAATCGAAGCGCAGTAAGGATGGCTAGTGTAACTAGCAAGAATACCACGAAAGCAAGAAAAAGAAGTACGCTATTAACTATTAACGTACCTGTCTCTTCCGAAACGAATGAGTACGAGAGTCAGAGCAGAGCTACCATCGAATCCTCTTAGTCT
+
4;45.5;<:<;;?;;<<<<<<=:::4:<<7<?:///+/)---///;38858333355:::*:1588999::565,5:BBBBB1CB?C599905B>:=A?@FDCBB?B?BC@CCC<>>BBBCCCCBCCCBCAA>ABBC?BAAABBBB?A@C??=@CBBBCCD?AAABBB@CC?>::8=====4=;;5;>>>>/:<9=///;<?=>:><??AB;><>ABAA>ABBBCBB<?<?BB>CBD?BAABB@@@??A>@@BA:::=>A?????<@A@@@=??::::3:????
@ATNG8:02451:00806
GATGGTAGCGCACACATAGATACAGTACTCATTCGTTTCGGAAGAGACAGGTACGTTAATAGTTAATAGCGTACTTCTTTTTCTTGCTTTCGTGGTATTCTTGCTAGTTACACTAGCCATCCTTACTGCGCTTCGATTGTGTGCGTACTGCTGCAATATTGTTAACGTGAGTCTTGTAAAACCTTCTTTTTACGTTTACTCTCGTGTTAAAAATCTGAATTCTTCTAGAGTTCCTGATCTTCTGGTAGAGCTGCATATATCTACCATCGAATCCTCTTAGTCT
+
4;;=<BBBCCCCDDFCCCCCCBBBCCBBBC??;>@AA8@A=B=ACCDCBB@BBCCB?B@CDA@<A@DCBCAAAA?;99999)9@:@@BB>BBCC@CCCACD@BBBBDD@EBCCBBAC?CCC@C@BCCCABBB?CCCC?BBBBBBBBBBBCCBB@@>BBC?BB>B?BCCCCCCCC?A@=>=3>=@;:;;;;*;BBBL>BBCDDCCBBA5;;;;*;AABD@C@DD?BBCCCBB?B?BBBCCB>B>A=ACCBBBBBBCCBCCABBCB?CCCAA?AC?AAA@BB777
@ATNG8:02452:00808
GATGGTAGTGATACAGATCAGACACCAGAAGATCAGGAACTCTTGAAGAATTCAGATTTTTAACACGAGAGTAAACGTAAAAAGAAGGTTTTACAAGACTCACGTTAACAATATTGCAGCAGTACGCACACAATCGAAGCGCAGTAAGGATGGCTAGTGTAACTAGCAAGAATACCACGAGAGCAAGAAAAAGAGTACGCTATTAACTATTAACGTACCTGTCTCTTCCGAAACGAATGAGTACCTCTCAGACGCTCGTCCTACCATCGAATCCTCTTAGTCT
+
44;=8??>CB=??<<=>9659984:.44:-37?993486;<884;<5::49559==9999'87@<@A?@@@::9/9?44444$4;49.555&5;:9>969DDBBB?B@BB?BBB=??BABBBBBBDCECCBD@BBCC?CCBC@>>A;>;@00-0@@@BACC?CCBBBC?AA?BCD667A>>>>=<7/////(///89BCCCBC?A=A@@??B?BC??@?::8?878=A;99927@A>BBBB==><@?=;:;=;:;<<=<<;><<6::9//(/70..-288-./
@ATNG8:02452:00830
GATGGTAGTATCTGCACACTCTGTCCAGAAGATCAGGAACTCTAGAAGAATTCAGATTTTTAACACGAGAGTAAACGTAAAAAGAATGTTTTACAAGACTCACGTTAACAATATTGCAGCAGTACGCACACAATCGAAGCGCAGTAAGGATGGCTAGTGTAACTAGCAAGAATACCACGAAAGCAAGAAAAAGAAGTACGCTATTAACTATTAACGTACCTGTCTCTTCCGAAACGAATGAGTACTGTATCTATGTGTGCGCTACCATCGAATCCTCTTAGTCT
+
//::277/55555;555444455<<9>>>:=<;443-3-339778:59:48333333999'7,22235222999,5555555$5>6<<@@>166=8;566<=<:;7:8:99>@@8<=BBCDCF=;;CDCCBD@CAAA?DCCBBBBB>B?A:;6:?A?A===8><=BBC>AA?BA@:<7779/;;;6;;;;;+;>:?888BAAAA=@:==BD=A=@@@A@@DCAAABB@B@BBB>BBB>AACBCEAAABBBB=;;;?>>>>??@@B=BB>>>=BD<988;?A9::
@ATNG8:02454:00790
GATGGTAGATATATGCACGCTCTACCAGAAGATCAGGAACTCTAGAAGAATTCAGATTTTTAACACGAGAGTAAACGTAAAAAGAAGGTTTTACAAGACTCACGTTAACAATATTGCAGCAGTACGCACACAATCGAAGCGCAGTAAGGATGGCTAGTGTAACTAGCAAGAATACCACGAAAGCAAGAAAAAGAAGTACGCTATTAACTATTAACGTACCTGTCTCTTCCGAAACGAATGAGTACGAGAGAGCACACGTGTCTACCATCGAATCCTCTTAGTCT
+
/7::)//:<@ICC;90?@>0//7::6:=B759A>?>2938@@@BBB?CB?A>;;885AA=*=5AA977799:::0:699999$99994555&59>9>;;;<<<;@<A?AA?BBC?BBBBBBBBCCCCBBC@@=@@???BCCBCB994;?B;;8;BAAACBF@BBBBBB?AB=@??8:97;=8555;??DDD/>><>678669==;@:=>>?=B=@@CCC?B;9:AA@=@<@@@:@@A<999?@@AA;;;@??@BAA???@@A>>><>>>=B=AA<@??<@B>>>
@ATNG8:02454:00817
GATGGTAGGCGAGAGTGAGAGCAGTACTCATTCGTTTCGGAAGAGACAGGTACGTTAATAGTTAATAGCGTACTTCTTTTTCTTGCTTTCGTGGTATTCTTGCTAGTTACACTAGCCATCCTTACTGCGCTTCGATTGTGTGCGTACTGCTGCAATATTGTTAACGTGAGTCTTGTAAAACCTTCTTTTTACGTTTACTCTCGTGTTAAAAATCTGAATTCTTCTAGAGTTCCTGATCTTCTGGTATACACACTCGCTCGCTACCATCGAATCCTCTTAGTCTATCTACCGACTGCCCATCAGTAGACGGAC
+
444506>><=B=>A;<==BCA@ABBAABBBA>BBBC>CC@C@?@@CCCD@BBBBC@C?BBAA>A@DBBBBC???;?====.;:;?<==7>DBB?BBA<?>6:8AAAA:<>@A>>>?=A@@<A;<<<A??=@:??@@;???>>===>CA>@;=>A<=<==><8<;CA@===AAA9===AA.A;@9<<<<<.<@@AA6;;@>>>A>><27777.9@A@A;A;AA;AA>>;;;;A;AAA?>>9>>>:>>>AA??99955586685554899;;7;?;>>>;>@;;9866777-22---77-79=37377755(((
@ATNG8:02455:00836
GATGGTAGTGTGTCTCTGAGAGTAGTACTCATTCGTTTCGGAAGAGACAGGTACGTTAATAGTTAATAGCGTACTTCTTTTTCTTGCTTTCGTGGTATTCTTGCTAGTTACACTAGCCATCCTTACTGCGCTTCGATTGTGTGCGTACTGCTGCAATATTGTTAACGTGAGTCTTGTAAAACCTTCTTTTTACGTTTACTCTCGTGTTAAAAATCTGAATTCTTCTAGAGTTCCTGATCTTCTGGGTGTATCAGCGAGTATCTACCATCGAATCCTCTTAGTCT
+
@<<<8A?BBBBBB>;;;:::=>??@?@A???E?BCCC?CC?B?CCDFCCC>CCCCC?B?BCCC?C@CDC@@@CCC?ABDDD1BB?BBCC=CD@A=ABB=BD?A@BCCG@BBCA@ABB?BCC@C?DDBB@@@C?AACC>A@BBCCBBBBBBDAAAA@BBB@BB?B@BBCBBCBBA>C;:::.;>A=;<<<<*;BBBH?GCFDEDCBBA=A@@?,@AABC@C@CC@CBBBBBB>@>ABBDBC?CBDD>BAACDBBBCCBCCDBBCDD@BAA??<?B@BBB>BA877
@ATNG8:02457:00799
GATGGTAGTGCGTGAGAGAGAGACCCAGAAGATCAGGAACTCTAAGAAGAATTCAGATTTTTAACACGAGAGTAAACGTAAAAAGAAGGTTTTACAAGACTCACGTTAACAATATTGCAGCAGTACGCACACAATCGAAGCGCAGTAAGGATGGCTAGTGTAACTAGCAAGAATACCACGAAAGCAAGAAAAAGAAGTACGCTATTAACTATTAACGTACCTGTCTCTTCCGAAACGAATGAGTACTATAGACTATCTGAGACTACCATCGAATCCTCTTAGTCT
+
4445.5=<;;;;666==?CFCCA@@6?@<7<A;44404-/:9//(/906639737375778)85:77555::;;=.6699599$55.5.555'5<<9><<<<<>>C@C@BA?AAA>A@A@DBCBBBBBCBBCC?ABAC=?:::BBAA>CADCF@C@??DCBB@BBBBAA?BC??>><:8ADD:<66/799::.9>9=677?>:<><@<??AA<A<@?BBC@AAACCCC?C?BCC=B?@<?BBBBCB@B?????@AACBBAAAACCD?BBBBB@BB?BAA=ABA?9
@ATNG8:02461:00802
GATGTAGTGTCATATGAGAGTGTGTACTCATTCGTTTCGGAAGAGACAGGTACGTTAATAGTTAATAGCGTACTTCTTTTTCTTGCTTTCGTGGTATTCTTGCTAGTTACACTAGCCATCCTTACTGCGCTTCGATTGTGTGCGTACTGCTGCAATATTGTTAACGTGAGTCTTGTAAAACCTTCTTTTTACGTTTACTCTCGTGTTAAAAATCTGAATTCTTCTAGAGTTCCTGATCTTCTGGAGATACACATGATACTCTACCATCGAATCCTCTTAGTCT
+
:<====BBB;;;<>>?@=BB@CBB=@;@;=<9=000)//)/2777/544.49;@@=B?B@@B?B?BBB;;;<::-33333$3;-33A=1845615<<9<A766=@BC@CDEEDDBC@BCC?C@CCCC:;;DADCCC@CAAABBBBCCBBBAAAC?CAA>@A=@=@@@@@BBBC>B;;;;.;4;4;AAAA,@ABAF>BCDCBBBB;:59999'9@@@B@B@BC@DDCBCBC@C@CCCBBB@CBCACCCCCDCCCCCABBBBBBAA=@@BAB@BB?=>>?BBBBB
@ATNG8:02462:00797
GATGGTAGTGCGTGAGAGAGAGACCCAGAAGATCAGGAACTCTGAAGAATTCAGATTTTTAACATCGAGAGTAAACGTAAAAAGAAGGTTTTACAAGACTCACGTTAACAATATTGCAGCAGTACGCACACAATCGAAGCGCAGTAAGGATGGCTAGTGTAACTAGCAAGAATACCACGAAAGCAAGAAAAAGAAGTACGCTATTAACTATTAACGTACTTGTCTCTTCCGAAACGAATGAGTACTGTATCTATGTGTGCGCTACCATCGAATCCTCTTAGTCT
+
99995;=BBCBCC@CCECA@AA<;9(4<<7<<<;::8=488::<<;==9=>@@=99787'88=73393333333(3;/////$//(/4;;;/::<7;<=:<>=@@<A<;;6;>>;@C??CGCCAA@DDCA@A?AACC?BABB@?@@;?=?9:8:BABBBBB?BBBAAA?B>:=;;5:<<:=5<996:::::.:==B;;;@@AAB=A;>>@B=B=@@ABAB@BABBBB>A?BBB=BCC?BBBBABDACAA>@>=<<A@:::>>>>A=DCAA=7>=7///7==899
@ATNG8:02462:00812
GATGGTAGTGTGTCTCTGAGAGTAGTACTCATTCGTTTCGGAAGAGACAGGCACGTTAATAGTTAATAGCGTACTTCTTTTTCTTGCTTTCGTGGTATTCTTGCTAGTTACACTAGCCATCCTTACTGCGCTTCGATTGTGTGCGTACTGCTGCAATATTGTTAACGTGAGTCTTGTAAAACCTTCTTTTTACGTTTACTCTCGTGTTAAAAATCTGAATTCTTCTAGAGTTCCTGATCTTCTGGTAGAGCGTGCATATATCTACCATCGAATCCTCTTAGTCT
+
4<45.5;<<@BB>=;;;>9545<>>=?@ABAB?BCBC=CC?C>@BBBBCC>BBDDD@B?BCCC?B?BCCCECCBB=BBDDD1DD>BBCF>BC?@=@AB?BD?BABCCF?BBEBEEBC@CCC?C?CECCBBBC@CCCCACBBCCBBBCBBBDBBBB@DCC@CB>A>ABBBBBBCD;?::::.:=@;:;:;:*;C@AB=A@CBBCCCCC?BBBB2CCBBC?BBDE@CCCCCCC?C?BCBDBB?B>@<@CDCBBBCBBBBBBCCCBBA>@@A??=?C@BBB?BBBBC
@ATNG8:02468:00829
GATGGTAGCGCATATCAGCGCATCCCAGAAGATCAGGAACTCTAGAAGAATTCAGATTTTTAACACGAGAGTAAACGTAAAAAGAAGGTTTTACAAGACTCACGTTAACAATATTGCAGCAGTACGCACACAATCGAGGCGCAGTATGGATGGCTAGTGTAACTAGCAAGAATACCACGAAAGCAAGAAAAAGAAGTACGCTATTAACTATTAACGTACCTGTCTCTTCCGAAACGAATGAGTACCTCTCAGACGCTCGTCCTACCATCGAATCCTCTTAGTCT
+
===>:><BBCCIDCBBBCCDFBA@@;@AA?BCCBCB?B?BBCCCDD@DD=B>BCCCICCC1A<@BDCCCCCBBB>ACCCCCC5BA?B=AAA6@??<?AAACCDDC>A>AB?BBC@BB?>BBCCCCBBACCCD?CABBB?BBBBBBBAA=A7748A>?:>?>=BBB>>>5;;8===8=:<<<1://*/==<=,33,5/..779;@6=59888<A<>@CCD@CCBBCCC?C?BBC>BBB?BBCBBBC?>>>BBB@<>>AAAAD8==A:>=AAA=??88888=C>>?
@ATNG8:02470:00832
GATGGTAGTCTCAGATAGTCTATAGTACTCATTCGTTTCGGAAGAGACAGGTACGTTAATAGTTAATAGCGTACTTCTTTTTCTTGCTTTCGTGGTATTCTTGCTAGTTACACTAGCCATCCTTACTGCGCTTCGATTGTGTGCGTACTGCTTGCAATATTGTTAACGTGAGTCTTGTAAAACCTTCTTTTACGTTTACTCTCGTGTTAAAAATCTGAATTCTTCTAGAGTTCCTGTTCTTCTGGAGATACACATGATACTCTACCATCGAATCCTCTTAGTCT
+
97//)/79@ABB;;555::::;;:>:<<53497566@6><7;7;;;<<=<;@?;:=38089<=9?:@??:99:::233333$3;/3333(335;9==>7;;255@@>B>AABBBBCE@BCC?A?BI;;;BBB>BBCC?BBBDCBA000==00+0==90007=?;@6>;@966;;A;BCBCD*:2:49:::-5999<8@699@<>=99.9494$4;:;;;<055;@@@AA@A=A9?==;7717;>=A>;?B???<A??><;;733;;?@ABB?A@;=>?;>BCBB
@ATNG8:02476:00813
GATGGTAGAGTACAGTGTAGTAGACCAGAAGATCAGGAACTCTAGAAGAATTCAGATTTTTAACACGAGAGTAAACGTAAAAAGAAGGTTTTACAAGACTCACGTTAACAATATTGCAGCAGTACGCACACAATCGAAGCGCAGTAAGGATGGCTAGTGTAACTAGCAAGAATACCACGAAAGCAAGAAAAAGAAGTACGCTATTAACTATTAACGTACCTGTCTCTTCCGAAACGAATGAGTACTATAGACTATCTGAGACTACCATCGAATCCTCTTAGTCT
+
99::;=;@:66;;;=666@>>>>;:45;;9>@AA::4:<@@A?><@;@A;?;?@A=>?>>/><@AAAAAAAAAA:A>CBDDE1CC?B:???4;;=:666;><<;A>A@BB@BBC>AABBCCICDCCCBBCCC@BCCC=??BBBBBA>A?BAA?BCBBBCBB?AAABCC?AA?AAB8>=AAA:>>>=CBBBB/?@;@866AAAAA<A;@AAB:><>@@???BBBBBCC=@<99:29AA>BBCCB>B@A@@A@@@??BCBABBCBBB?BBBBB@@@<===8<@@AA
@ATNG8:02481:00801
GATGGTAGTGCGTGAGAGAGAGACCCAGAAGATCAGGAACTCTAGAAGAATTCAGATTTTTAACACGAGAGTAAACGTAAAAAGAAGGTTTTACAAGACTCACGTTAACAATATTGCAGCAGTACGCACACAATCGAAGCGCAGTAAGGATGGCTAGTGTAACTAGCAAGAATACCACGAAAGCAAGAAAAAGAAGTACGCTATTAACTATTAACGTACCTGTCTCTTCCGAAACGAATGAGTACACATCGTCGTGTCGTGCTACCATCGAATCCTCTTAGTCT
+
::9;;@B=@AC@966>??CCGC::;(4??7ACC??@=A?BBBBBBB@CC?B????@<::;)849@@AACDDAAA:>>BBCCC5BB@B@CEE9CCEBBBBBBBB@@6:5:A?BCC=@???ACCCDCCCBBBCC?CCBB<@??>B@AA<@=?::7:BBBBCCC@AAABBB?BC?ABB=;;AAA3;;::>AAAA/8:5:///<<?@A=A=A?>>:>:>>BBB?CCBBBBB?A?BBB>BCC>>?BBBBBBAABBAAAAABBBCCDDC@?<@BBBC?AA;?=>:=A>=>
@ATNG8:02487:00792
GATGGTAGAGTACAGTGTAGTAGACCAGAAGATCAGGAACTCTAGAAGAATTCAGATTTTTAACACGAGAGTAAACGTAAAAAGAAGGTTTTACAAGACTCACGTTAACAATATTGCAGCAGTACGCACACAATCGAAGCGCAGTAATGATGGCTAGTGTAACTAGCAAGAATACCACGAAAGCAAGAAAAAGAAGTACGCTATTAACTATTAACGTACCTGTCTCTTCCGAAACGAATGAGTACGAGAGAGCACACGTGTCTACCATCGAATCCTCTTAGTCT
+
/://)//<=@>>;;;;======<??7:>>9AAA8989@;?AA877B>BB?B?9:9::BBA/>:>=<>>>?>??>4==;;:::(:@>B596905;;8696;>>>=B>B@BB?AAA>AAABBCCCCCCCCBCBC?BBBB>BBBBBBBB?BBB>><>A::;?AA>B>>>AA>ED:888189<<<4<::488888(/:3:///;;?=?<?;>=<<;>8=@BDB?BBAAABB?B?BDD?DCC?BBBBB>??>>>A=<<???AADA>>>==:>>>=B<BC=>>=:<>==>
@ATNG8:02451:00878
GATGGTAGTATATCGCGTCGCTATCCAGAAGATCAGGGAACTCTAGAAGAATTCAGATTTTTAACACGAGAGTAAACGTAAAAAGAAGGTTTTGCAAGACTCACGTTAACAATATTGCAGCAGTACGCACACAATCGAAGCGCAGTAAGGATGGCTAGTGTAACTAGCAAGAATACCACGAAAGCAAGAAAAAGAAGTACGCTATTAACTATTAACGTACCTGTCTCTTCCGAAACGAATGAGTACTACTCTCAGAGACACACTACCATCGAATCCTCTTAGTCT
+
4;45.5<<<<C@=======BCCDDC@@;:69AA995<0949::556>:>=8<844477><>.?<?@=;<;==BBB>BAABBBB5BFACBEJE;GCC>;;:;BAABB=@=@D@DBB=@@BBCCCCBBDCCBBBC?BBBB=@BBBABBB?AAC??=?CBBBCCC?BBBBBA?CD@7678<====4=::488888(8=:=888AAA>>;>:==BB<A<@@BBB@BBBBA@@;?<?CC>CBB?BBBCBAAA===??AAA>=>>>>>AA@@;@@@@@;;:5;;::>BBAB
@ATNG8:02462:00848
GATTAGTGCGTGAGAGAGAGACCCAGAAGATCAGGAACTCTAGAAGAATTCAGATTTTTAACACGAGAGTAAACGTAAAAAGAAGGTTTTACAAGACTCACGTTAACAATATTGCAGCAGTACGCACACAATCGAAGCGCAGTAAGGATGGCTAGTGTAACTAGCAAGAATACCACGAAAGCAAGAAAAAAGAAGTACGCTATTAACTATTAACGTACCTGTCTCTTCCGAAACGAATGAGTACATAGATATATGTATAGCTACCATCGAATCCTCTTAGTCT
+
4:;6<=BBBCCCJCCDDBCCAAA<:;<?BBBAAA@A=AACBCBC?CF?B@BBBBBBBB3B?>>>BB;;;@@@:@DCCCCC2CD@C=ACA9A<=96666>>=;;7:<?A?ABC=@@CBBBHCCBDCCBBBC@CDCB>@@?>><>?<A=A@@=AAABBBCC?BBCAA@=@@9000)//8=>7=<<7889988%/:7:///;9A@@<@=A>>><@<@ACDC?CCB@?@@9>9?@@:ACC?BAABDBBB?>>>@@@@A@@@AAAAA::6:@>>?<=<8=;717<///
@ATNG8:02467:00862
GATGGTAGCAGACGTGACAGAGCGCCAGAAGATCAGGAACTCTAGAAGAATTCAGATTTTTAACACGAGAGTAAACGTAAAAAGAAGGTTTTACAAGACTCACGTTAACAATATTGCAGCAGTACGCACACAATCGAAGCGCAGTAAGGATGGCTAGTGTAACTAGCAAGAATACCACGAAAGCAAGAAAAAGAAGTACGCTATTAACTATTAACGTACCTGTCTCTTCCTAAACGAATGAGTACTGCGTCTCACTCTCGCCTACCATCGAATCCTCTTAGTCT
+
::::7;;;>DAAAA@;;=BAABBBC>@@B?:989?>=C?@><>==?8>?7??AA>>>AA@/@=CBCA@@A@>>>9>@CCCCC5FD@C5;;;-:BB;@BAAA@?CC=?=?A>AAB?BB@@BDDDCBCCBCBBB?AAAA=?>BBBBBA@D?C997:BAAABBB?BBCBBB?BB?A>><>?@?>4=88088888(/917///<<@AB=B:>>@@=B7;;BCB?BBCBBBB@B?BBD>CCD<??ABC@@@BBBCCCCCBBCBBDC?CBB?BCAAA@BB@BBB?BB@@?
@ATNG8:02468:00879
GATGGTAGGCACTGCGCACACATCCCAGAAGATTCAGGAACTCTAGAAGAATTCAGATTTTTAACACGAGAGTAAACGTAAAAAGAAGGTTTTACAAGACTCACGTTAACAATATTGCAGCAGTACGCACACAATCGAAGCGCAGTAAGGATGGCTAGTGTAACTAGCAAGAATACCACGAAAGCAAGAAAAAAGAAGTACGCTATTAACTATTAACGTACCTGTCTCTTCCGTAACGAATGAGTACTGTATCTATGTGTGCGCTACCATCGAATCCTCTTAGTCT
+
44::8==C?C<<<><>AB9;;CAA@=ACCAGCB@BBC>B>BBB@A@B?BC?C?::9>>??A3B@==8>BB=B<>=7<?@@AAA,?B=A;@@@8@BC?BCACBBAAC?C?BC?BBB?BBBBCCCCDCDBBAAAC?AAAB?B===??AB?B?BAA>ACCCBAAA?AABBB@:>><///)/-6991//////////$-405/./88@@><A;>>AB;>;?@CCD@BCBAA?=4849BCACAA?ABBBBBBABABCAAA@@;<>@@>>>>><>@E??<?B=;<;=B;888
@ATNG8:02470:00857
GATGGTAGATACTCGCTGATACACCCAGAAGATCAGGAACTCTAGAAGAATTCAGATTTTTTAACACGAGAGTAAACGTAAAAAGAAGGTTTTACAAGACTCACGTTAACAATATTGCAGCAGTACGCACACAATCGAAGCGCAGTAAGGATGGCTAGTGTAACTAGCAAGAATACCACGAAAGCAAGAAAAAAGAAGTACGCTATTAACTATTAACGTACCTGTCTCTTCCGAAACGAATGAGTACGTGTGACGTACGTGAGCTACCATCGAATCCTCTTAGTCT
+
/:;;<B=ACB9;:9554:;;@A;99/733-3;<:888=7<BA997A<@@=@;786556767$529:8<<<CA>@@:>>BDEEE5BB@CAJGG<FCC@BAA@CCCBB>A>CG@BBB?BA99;AABDDBBBBBAC@BA>>:?@@@A@AB>A?C@?=?CAAABBC@BBB@@@?B@;0//*//<<:07/81888888%/838///99@BC=C:<:BC<B;?@CCD>AAA@?@@<A?BCD=CCC?AAABBCD@;;:>BBCCCCBBBBAAAAA=AAA@@<@@<>>>;??=>=
@ATNG8:02473:00871
GATGGTAGTATATCGCGTCGCTATCCAGAGATCAGGAACTCTAGAAGAATTCAGATTTTTAACACGAGAGTAAACGTAAAAAGAAGGTTTTACAAGACTCACGTTAACAATATTGCAGCAGTACGCACACAATCGAAGCGCAGTAAGGATGGCTAGTGTAACTAGCAAGAATACCACGAAAGCAGAAAAAGAAGTACGCTATTAACTATTAACGTACCTGTCTCTTCCGAAACGAATTAGTACGTGTGACGTACGTGAGCTACCATCGAATCCTCTTAGTCT
+
@A@<@B;;@@ABBCCDCC@@@??;:49;59?;ABC@E@DCA;??<8;;8;8<AB@BCCC2A>ABBBBCCC???8999@==>+?>@?;;;;0;>;;?C@BCBAAB<?<?A>A@@=@A99;CGDCCBCBCAAA?BBAB?CAAA?>>B?A@C998:AACBBCD?BBBABB@BC?<==58/<==0////;;;=,;=6>678?=?=>;><@=>><@<@>AAB@CBBAABB?B?BBB=BBD?B?@AAA@<::667@@CBBB@A>>>@>>:??>==8==8=??;>>@@@
@ATNG8:02474:00859
GATGGTAGAGTACAGTGTAGTAGACCAGAAGATCAGGAACTCTAGAAGAATTCAGATTTTTAACACGAGAGTAAACGTAAAAAGAAGGTTTTACAAGACTCACGTTAACAATATTGCAGCAGTACGCACACAATCGAAGCGCAGTAAGGATGGCTAGTGTAACTAGCAAGAATACCACGAAAGCAAGAAAAAGAAGTACGCTATTAACTATTAACGTACCTGTCTCTTCCGAAACGAGAGTACATAGATATACGTATAGCTACCATCGAATCCTCTTAGTCT
+
4<9;5;==@@666;====>>BBA@?9:AC:=BB???<@=@@@AAAB?BB?A>???<<EED/A:>>AABCAA;;;/:@;;;;:*;B=A5:::&5::9;?;?>BA=B?C@CC?BBB?BBBBCCCCBBBCBBCAA?BBBB?B===BBBC>A?B>><?CAABBBC@BBBBBB?A@:788188>AA:;;;:88888+/<7=///=<?BA<A<AAAA=A=@@BBB@BAAABBB@B?BCB>CBBBBBBCB@@CC@=>=>@@A@@@@@@@A;?>>>D<@@<;;;<@B<;;
@ATNG8:02474:00870
GATGGTAGGCACTGCGCACACATCCCAGAAGATCAGGAACTCTAGAAGAATTCAGATTTTTAACACGCGTGTAAACGTAAAAAGAAGGTTTTACAAGACTCACGTTAACAATATTGCAGCAGTACGCACACAATCGAAGCGCAGTAAGGATGGCTAGTGTAACTAGCAAGAATACCACGAAAGCAAGAAAAAGAAGTACGCTATTAACTATTAACGTACCTGTCTCTTCCGAAACGAATGAGTACTACTCTCAGAGACACACTACCATCGAATCCTCTTAGTCT
+
/;//)/7;3<666>>>>==ADEDD>6?<D:@666669=9>>=555;7;>8;600///666'60688;;;;=888188;====+<<;:.555&5997<966<<>;;7?=??;?::4:BBBBCCCDCCCAAADD@CBBB?BCBBBB?@<??D??=?BBBBBBC?BDBBCC@>=:>??;??===599969:;;;+:>:?>>>CBD??<?7;<??<@<?@???=A?@?BBE?B?BBB>BBC?BBBBAAAA@@>>>???@@@@???AA@@=@@@A@<@@;8887;@>??
@ATNG8:02488:00842
GATGGTAGCACGACACGACGATGTGTACTCATTCGTTTCGGAAGAGACAGGTACGTTAATAGTTAATAGCGTACTTCTTTTTCTTGCTTTCGTGGTATTCTTGCTAGTTACACTAGCCATCCTTACTGCGCTTTCGATTGTGTGCGTACTGCTGCAATATTGTAAACGTGAGTCTTGTAAAACCTTCTTTTTACGTTTACTCTCGTGTTAAAATCTTGAATTCTTCTAGAGTTCCTGATCTTTCTGGAGATACACATGATACTCTACCATCGAATCCTCTTAGTCT
+
9<<>8559555655<<556;;;>?>>>AB@@A=@ABC=CC@C@BBB???A=@?93349,33::5:7=888:3229022;;;(22.5222'23338>?;=@A666>A;;7:>>>:;;;4<<;6;697755....'.7672...3335555;55589915572577;5<:<<99//.266666+62>999C=C*5559945...763558+222&255.582839;5555...93535;;:;;<6<=;7;=///77=ABB@@@>===;;5;@AAB===76667<<::>
@ATNG8:02489:00869
GATGGTAGTGTGTCTCTGAGAGTAGTACTCATTCGTTTCGGAAGAGACAGGTACGTTAATAGTTAATAGCGTACTTCTTTTTCTTGCTTTCGTGGTATTCTTGCTAGTTACACTAGCCATCCTTACTGCGCTTCGATTGTGTGCGTACTGCTGCAATATTGTTAACGTGAGTCTTGTAAAACCTTCTTTTTACGTTTACTCTCGTGTTAAAAATCTGAATTCTTCTAGAGTTCCTGATCTTCTGGTATGTGTGCGCAGTGCTACCATCGAATCCTCTTAGTCT
+
:99:6?<?BBBBBBA@A@@@@@ACBBCCBBAB@BBCD>CC?C?BBCDCCC@BA@@C>B@CDCC?C@CBDDCDBCB>BABBB2BA@BBEC=BBCCAHCD@BB>BBBCDC@CCCCCC@A?@CC@C@EEA@BA@C@CCBD;::D@@@BBBBBBBBA@@?B??=@C?B>AADAAAABF@@BBBB3A5;5<ACAC,@BABB:;;FDFGCB@@5;;;;*;?@@@?B?BDAAAABBCBAC@CCBCBA?A?A=ABAA@BB@@@@@<=00000+.....)--)---)/4449
@ATNG8:02446:00925
GATGGTAGTGCGTGAGAGAGAGACCAGAAGATCAGGAACTCTAGAAGAATTCAGATTTTTAACACGAGAGTAAACGTAAAAAGAAGGTTTTATCAAGACTCACGTTAACAATATTGCAGCAGTACGCACACAATCGAAGCGCAGTAAGGATGGCTAGTGTAACTAGCAAGAATACCACGAAAGCAAGAAAAAGAAGTACGCTATTAACTATTAACGTACCTGTCTCTTCCGAAACGAATGAGTACTGTATCTATGTGTGCGCTACCATCGAATCCTCTTAGTCT
+
/;//)///5566>>?>B?DAA@00-/::3:ABAA@@B?BBB>>8;6@A=@<><993333'3....33566688098@;@@@+<<7<.555'555:85556<;:;;4:6:<8<=B???98;DCC;;;CCCBDC@BBBC?BAAA@@@B?A?B@?=?DCBCBBB@BBBBBB@BC?BA?;??AAA7=8838@DDH/??=@888@@AAA=@<===B=C>??B@@>@BAABAB?B@BBD>BBB@BBCCBBB@BBBB@;;:>?B>>>>>@@A;?@CE@5::6///7<>99:
@ATNG8:02451:00917
GATGGTAGGACGAGCGTCTGAGAGGTACTCATTCGTTTCGGAAGAGACAGGTACGTTAATAGTTAATAGCGTACTTCTTTTTCTTGCTTTCGTGGTATTCTTGCTAGTTACACTAGCCATCCTTACTGCGCTTCGATTGTGTGCGTACTGCTGCAATATTGTTAACGTGAGTCTTGTAAAACCTTCTTTTTACGTTTACTCTCGTGTTAAAAATCTGAATTCTTCTAGAGTTCCTGATCTTCTGGTGTCGTCTATCATGTACTACCATCTAATCCTCTTAGTCT
+
445<:??G@B==<=::///<=@?@<CA<;A@A;@?==5?@;@@BCBBACFACCCCC@C@CEBC?C@BAAAA@@@B=A@CCC2AA>AACC>BBBC@BBB>BD?AACCCF@CBBBBBBC@CCC?B?BCBBA@@E@ECCC>B@@@A@@@AAAABAAAC=A??=@C?B?AA@AABCBE@CABAA3@5;5;@AAA0ACCIG>ECCICGCCAA5<;<<*<BACF@D@CC?BBCCCAB=@=@999BB=BBC?BBBBBBBBCCDCBAABCCBB@BBACA???=>BA>ACBBA
@ATNG8:02462:00933
GATAGAGAGCTCTCTCATCGTACTCATTCGTTTCGGAAGAGACAGGTACGTTAATAGTTAATAGCGTACTTCTTTTTCTTGCTTTCGTGGTATTCTTGCTAGTTACACTAGCCATCCTTACTGCGCTTCGATTGTGTGCGTACTGCTGCAATATTGTTAACGTGAGTCTTGTAAAACCTTCTTTTTACGTTTACTCTCGTGTTAAAAATCTGAATTCTTCTAGAGTTCCTGATCTTCTGGTATACACACTCGCTCGCTACCATCGAATCCGTACTTATTATCGTGTCACCGAACC
+
999<;BBCCB969>>?BCEDCBBADCCACCCC>AA=@90//89:;79<<<A>A:>>:=9<9=BA??8<8:7::===+887999909A>>:>AA?AB<??BBBB<@@A@??==:==<8=:<==A>>8838?@@<@@AAB?>@?@@=>=>>D;?>A=DC:A<AAA>>>B??;?ABCD;C=D8==DDE.;;;;:/;:<;<==<9717999*9??9;7=66717==<@@B<@<AAA@??:==?<@@@A=993333222323733-36623-3;*--7660664<@7637668;57702,
@ATNG8:02463:00917
GATGGTAGCTCGCTGATGATATCTCCAGAAGATCAGGAACTCTAGAAGAATTCAGATTTTTAACACGAGAGTAAACGTAAAAAGAAGGTTTTACAAGACTCACGTTAACAATATTGCAGCAGTACGCACACAATCGAAGCGCAGTAAGGATGGCTAGTGTAACTAGCAAGAATACCACGAAAGCAAGAAAAAGAAGTACGCTATTAACTATTAACGTACCTGTCTCTTCCGAAACGAATGAGTACGAGAGAGCACACGTGTCTTCCATCGAATCCTCTTAGTCT
+
::<<:BBCAB?BCC@EEGCCB@@@B@BCE@CCBAAA?A<??B???F?DE?B?BAABBBBB3@<>>@@@===??=4;;;9555$9<7<9;;;099995666=<>>=9=<@@>?AA?BBAABCICCDBBBCCBB?ACCB>ABBBB@A@<@?C@A>ACBBBBBB?BAAABA?CD?A<=:====<5===8=>=>>/<><@888AAB@@<A7<;BB<><>@CCC@BBAACAC=@=@@@;AAA=AABBBB>=>?@@@A@@;=>@AA:;:6<6<<==A<@@=@??7::===
@ATNG8:02473:00927
GATGGTAGCTCACGTACGTCACACGTACTCATTCGTTTCGGAAGAGACAGGTACGTTAATAGTTAATAGCGTACTTCTTTTTCTTGCTTTCGTGGTATTCTTGCTAGTTACACTAGCCATCCTTACTGCGCTTCGATTGTGTGCGTACTGCTGCAATATTGTTAACGTGATTCTTGTAAAACCTTCTTTTTTACGTTTACTCGCGTGTTAAAAATCTATAATTCTTCTAGAGGTTCCTGATCTTCTGGTAGAGCGTGCATATATCTACCATCGAATCCTCTTAGTCT
+
49::;@CAB966665:<<;;?AAABCCBBB;;;;BBD?CB@B@BBBBBBC?CCDCC?C?BBBE>A=AB@@AB?;;<AAEEE.;;7;@?@:@BBB?BBD@AA7;;@B@@;?AAAAAAA=AAA<@<@=>>>>>B:>>@A9=:::::>=AAA>>>>>@<>>>=AA<?;?>>>??<@A<>====/=8=:>>????(>=999.667///789:-5555$.7...6262797876333-228056>989///<577;:;:B<;;@AA???@@@@<AAAAA<@?<=>=<@A>>>
@ATNG8:02476:00905
GATGGTAGGCGACATACATGCGCCAGAAGATCAGGAACTCTAGAAGAATTCAGATTTTTAACATCGAGAGTAAACGTAAAAAGAAGGTTTTACAAGACTCACGTTAACAATATTGCAGCAGTACGCACACAATCGAAGCGCAGTAAGGATGGCTAGTGTAACTAGCAAGAATACCACGAAAGCAAGAAAAAGAAGTACGCTATTAACTATTAACGTACCTGTCTCTTCCGAAACGAATGAGTACGATGAGATCTCGTGTGCTACCATCGAATCCTCTTAGTCT
+
@?BC@@;@?<<=??>??;////0*/<<?;;;BBB@C?AACCCCC@BB@B?@AB99999(9;>:77A?==:88818989888'//(/(///&/.2+2755598695749;9=??92228>A@ABB@@@@??B?BBBB>???@:9994:?BCB@BBBAAABB@DBBAAB@AA:;;;5:::::/886478888(/939///<<><=:=<?>??7;6;@BBB?BCCBBBB?B?B@@8@@@,000@@<?>>>@@????>>@>>=;;;BB=BB;;;<8918==:=A@A@
@ATNG8:02483:00929
GATGGTAGTGCGTGAGAGAGAGACCAGAAGATCAGGAACTCTAGAAGAATTCAGATTTTTAACACGAGAGTAAACGTAAAAAGAAGGTTTTATCAAGACTCACGTTAACAATATTGCAGCTGTACGCACACAATCGAAGCGCAGTAAGGTTGGCTAGTGTAACTAGCAAGAATACCACGAAAGCAAGAAAAAGAGTACGCTATTAACTATTAACGTACCTAGTCTCTTCCGAAACGAATGGTACGTGTGACGTACGTGAGCTACCATCGAATCCTCTTAGTCT
+
4;995;;<<;;<?>>>??C@>@00+/:95:?@?@?<?=?>:33384:<6=679798888(61655...55558.68@@@@@+?>=>=@<<0695;759544<:44258<<8<=<6::88;<<BA@@@??;=A9ABCB?AAAA@BAA>A@C?B@:::BBCBC?B999??<>A5;:<499975.5//(-6666'------9//5>;>;==A?=@;==@@@?000@@00:?B?BBB@BDC@BB?BC;9;BBBB@@@@::9@>??BAB>ABB??;?A>???>AB888
@ATNG8:02484:00919
GATGGTAGAGTACAGTGTAGTAGACCAGAAGATCAGGAACTCTAGAAGAATTCAGATTTTTAACACGAGAGTAAACGTAAAAAGAAGGTTTTACAAGACTCACGTTAACAATATTGCAGCAGTACGCACACAATCGAAGCGCAGTAAGGATGGCTAGTGTAACTAGCAAGAATACCACGAAAGCAAGAAAAAAGAAGTACGCTATTAAACTATTAACGTACCTGTCTCTTCCGAAACGAATGAGTACACATCGTCGTGTCGTGCTACCATCGAATCCTCTTAGTCT
+
/;//0/::BBCA;;>;;;=<<?C;;25AA7@BDABA>A=AAA897B>BD@B?>?>;;=><(8187555589888/7999555$9@;;;<<<2<==<=B==>B=<B>B@BB?BBC?BBBBBBCCCDDDCBCCC?BCCC=??DBAA??:@@B::6:DAABBCD?BBBBBB@DD?@@@:>>AA?7955-678888%/85//./98>>==AA9A8>89><>ABBB?AAAAAAA@B>BCC>BBB?BBBBB??B;;;BBBCBBBBBB???@AA?AA=AB=AA;>>>=@A;;;
@ATNG8:02486:00931
GATGGTAGACACGTGTGCTCTCTCGTACTCATTCGTTTCGGAAGAGACAGGTACGTTAATAGTTAATAGCGTACTTCTTTTTCTTGCTTTCGTGGTATTCTTGCTAGTTACACTAGCCATCCTTACTGCGCTTCGATTGTGTGCGTACTGCTGCAATATTGTTAACGTGAGTCTTGTAAAACCTTCTTTTTACGTTTACTCTCGTGTTAAAAATCTGAATTCTTCTAGAGTTCCTGATCTTCTGGGATGTGTGCGCAGTGCCTACCATCGAATCCTCTTAGTCT
+
4;;<8==<>;666<=5//99////7:445>:?;??CC<AA>@=??>@???:<8===7<7====7B7=??A?=>7=189AAA.2236222'22554<55.29696759>6>@;;;>>?;>>?9=:==:<///=///=B<@??AA>>??@A;;;::?3:99:9<6=9>>@AA?AAA<=5768(619489999)8=<>>9??;<;@@@??;<@@@,@///:6;7??=AAA>?>A895:666@@9AABD9?>>>>B>=>=CC??;7=;;6<666=7==59=A=A???@
@ATNG8:02490:00906
GATGGTAGGTGCACATGAGTGTATCCAGAAGATCAGGAACTCTAGAAGAATTCAGATTTTTAACACGAGAGTAAACGTAAAAAGAAGGTTTTACAAGACTCACGTTAACAATATTGCAGCAGTACGCACACAATCGAAGCGCAGTAAGGATGGCTAGTGTAACTAGCAAGAATACCACGAAAGCAAGAAAAAGAAGTACGCTATTAACTATTAACGTACCTGTCTCTTCCGAAACGAATGAGTACGAGAGTCAGAGCAGAGCTACCATCGAATCCTCTTAGTCT
+
999=8<<?5;9555555<=>>>>==9<<;7:84544.45;:;<==@:??:@AA@=9:999(9;@A@;;;@?AAA7=:99999$9:::?=B=1AAA>?A?A>>==B?C>@B?BBB@BB??DCCCBBBBBBBBC?AA??=?C?@@A>?9<:>00+0==;@?BB>BBBAAB@BB?AB?<A999>19//(/9999*8<1;::;?>?@B:>:=AAC=A<@@A@A>BA;;:?@:=;?AA<BBB>AA>>>@@A99:??BBCBBBAAB;;;>=;?@BBC=AA=;;;8=A;;:
@ATNG8:02491:00932
GATGGTAGTGCGTGAGAGAGAGACCCAGAAGATCAGGAACTCTAGAAGAATTCAGATTTTTAACACGAGAGTAAACGTAAAAAGAAGGTTTTACAAGACTCACGTTAACAATATTGCAGCAGTACGCACACAATCGAAGCGCAGTAAGGATGGCTAGTGTATCTAGCAAGAATACCACGAAAGCAAGAAAAAGAAGTACGCTATTAACTATTAACGTACCTGTCTCTTCCGAAACGAATGAGTACGAGAGAGCACACGTGTCTACCATCGAATCCTCTTAGTCT
+
4;;;8AABBB??@@?>BBCBCC;;;/5AA9BDB@A?=A;@@B=?==8BB?C>@???:897(739<;@A@A@>>>4<>;;;;;';<=<4555'5<<8666;==<:;7>>AA?BCB>AAAACCCCCCCCBBBBB?BCAA<AA@@CCAA>B@BCC@BBBBCBAAABDCCCC@DC??>;7;;DDC6=8858@GDD/DD=B888@ACBB<B;>>>>;><A@CAB@BBAAAAB>@>ACC>BBB?BBBBCCCA@@>>8::AA=;=>A=>=>@=A:::A<AA=?@@=A<:;;
@ATNG8:02442:00945
GATGGTAGTAGTACACTAGTCATACCAGAAGATCAGGAACTCTAGAAGAATTCAGATTTTTAACATCGAGAGTAAACGTAAAAGAAGGTTTACAAGACTCACGTTAACAATATTGCAGCAGTACGCACACAATCGAAGCGCAGTAAGGATGGCTAGTGTAACTAGCAAGAATACCACGAAAGCAAGAAAAAGAATTACGCTATTAACTATTAACGTACCTGTCTCTTCCGAAACGAATGAGTACACACTCTCATATGACACTACCATCGAATCCTCTTAGTCT
+
//::6::;@BBB966;;===<;7//)/<<27CAA@@=A;@?@555>9<;8?737//////$/06///68677333(37////&//(/(//(/9;48<<99997>:=>>>;>@@=AAAAGA@@CBBBBBBBA>?C<<:<<<<=?=>0719984:C@A@BBB?BBBCAA<991555499666.6//)/////(--)/)//;;>>@;?<??@B=B=??B;:7:DCABAB@C?AAA<@A@=ABBBBBBAA===@@>>>BBBBBAAADC?CCCBB?@@;===8=ABBB
@ATNG8:02445:00962
GATGGTAGAGTACAGTGTAGTAGACCAGAAGATCAGGAACTCTAGAAGAATTCAGATTTTTAACACGAGAGTAAACGTAAAAAGAAGGTTTTACAAGACTCACGTTAACAATATTGCAGCAGTACGCACACAATCGAAGCGCAGTAAGGATGGCTAGTGTAACTAGCAAGAATACCACGAAAGCAAGAAAAAGAAGTACGCTATTAACTATTAACGTACCTGTCTCTTCCGAAACGAATGAGTACTGTATCTATGTGTGCGCTACCATCGAATCCTCTTAGTCT
+
/://)//9<>A966655==<<<>A<8<<<7<::5558=7677///95888;58888:<==/>598;777::776/6855555$5A5;.999&5<=9=@<?BAA?A=A=AB?AAA?BBBABJCGA@@BBCCBC@BBBB@BBBBB>??:@>A::69?A987?A>AABBBB@BB?B>>:===?A1:::/88888(8>9>>>>>>>>B=C<CB??<@;?=B;:8:@@@@AA?A?AAD>AAA>AABBBBABEA==>>==>????@;;;AA<@A???<AA<888;>A?9:
@ATNG8:02451:00966
GATGGTAGTGATACAGATCAGACACCAGAAGATCAGGAACTCTAGAAGAATTCAAGATTTTTAACACGAGAGTAAACGTAAAAAGAAGGTTTTACAAGACTCACGTTAACAATATTGCAGCAGTACGCACACAATCGAAGCGCAGTAAGGATGGCTAGTGTAACTAGCAAGAATACCACGAAAGCAAGAAAAAAGAAGTACGCTATTAACTATTAATGTACCTGTCTCTTCCGAAACGAATGAGTACGATGAGAGAGCTCTCTCTACCATCGAATCCTCTTAGCTT
+
<<=?7<;<;<=@==<@CBA@<><00)/883878333,3,333778;7:95>*..(.33333'3.3555558899:3:;>?@@@+@@:=8=<;+;55.59;:;=<55445:=189>9=??BCCCCC;;9@@@@<6<@00-0>>6:;37/45>9969>B<BB==8=<@@BC@BB?BBA?<6555)..50//////%-:76///=<AAA5957:=>7=8=;:;?;>>>@@>A:83;<<07887>?@>>=BA@>>>@A@;;;::66///9:676;=?9=>:><85<---(
@ATNG8:02451:00971
GATGGTAGCTCACGTACGTCACACGTACTCATTCGTTTCGGAAGAGTCAGGTACGTTAATAGTTAATAGCGTACTTCTTTTTCTTGCTTTCGTGGTATTCTTGCTAGTTACACTAGCCATCCTTACTGCGCTTCGATTGTGTGCGTACTGCTGCAATATTGTTAACGTGAGTCTTGTAAAACCTTCTTTTTACGTTTACTCTCGTGTTAAAAATCTGAATTCTTCTAGAGTTCCTGATCTTCTGGATAGCGACGCGATATACTACCATCGAATCCTCTTAGTCT
+
44::7<<@@A;A;>@@@BBBCCCCBBCABADB@C;;<9;B?C?AAACBBC?BBBBB@D?BBBA;>9>@@ABBABB:>????.?B?B;CC>CBCC@CCC@CE?AABECC@CCCCCCAA>ACD@D@CCCCAAAC@CCCC?CCCCCCBCBBBCCBBBB>BBB>BB?B>BBC@@@BBB>B;:;:.:;@;?@@@@,@BBBF=CBCCCCCBBA5;;;;*;ABBCAC@CC@BBBBCCB@B?BBCBBB=A?C@CCBCBECCCCBBBCCCA@@?=?????>BC>B@@=@C???
@ATNG8:02455:00971
GATGGTAGGCGACAGTACATACGCGCCAGAAGATCAGGAACTCTAGAAGAATTCAGATTTTTAACACGAGAGTAAACGTAAAAAGAAGGTTTTACAAGACTCACGTTAACAATATTGCAGCAGTACGCACACAATCGAAGCGCAGTAAGGATGGCTAGTGTAACTAGCAAGAATACCACGAAAGCAAGAAAAAGAAGTACGCTATTAACTATTAACGTACCTGTCTCTTCCGAAACGAATGAGTACGTGTGCGACGTGTCTCCTACCATCGAATCCTCTTAGTCT
+
9:45.59<5:997///77;<=<==@@<>==8;@?@@@2969>=:;==8:=6;177955599'55<@=>?>??@CD<?@CCDDC1CC?=6945,4=98:955::A<B?B@BB@BBB?BBBBBCDCCCCCCBBBC@CCAA>AAC@@AAA?A@C;;;<CCCCCCC@BBBCBB?BC@CCC>AA???8:::488888(8=7=888AAD:;7;:>=BC:><>@B;;:;B@@@BB?B@BBB<@@C?AAABBBBAAA>@@>>>A>>>@BA<@@@=A<<=D=>><6778:::;;
@ATNG8:02455:00984
GATGGTAGGCGTGTGAGAGTCTGCCCAGAAGATCAGGAACTCTAGAAGAATTCAGATTTTAACACGAGAGTAAACGTAAAAAGAAGGTTTTACAAGACTCACGTTAACAATATTGCAGCAGTACGCACACAATCGATGCGCAGTAAGGATGGCTAGTGTAACTAGCAAGAATACCACGAAAGCAAGAAAAGAAGTACGACTATTAACTATTAACGTACCTGTCTCTTCCGAAACGAATGAGTAACGATGAGAGAGCTCTCTCTACCATCGAATCCTCTTAGTCT
+
;;<<8<>>9<<>@@>?<<<65599906655;==<>>3<23399:<<7;<6827977788*75;;888885666,5522222$2606+222&22.47...3333616266055<8==>??@@@===898=@?=@@>>>@A@=>>>><>=B;;8;@@@@AAA=AAB@@?=AA<BBC:<;;AA3:;?<?AEG6;:7:ABBAAA<==<@<@@@@<@<;8///7<<::>>;171///)//93::<=7727999>>@<<<:::::@@A@@@<AAAA=9=<7988,--33-
@ATNG8:02457:00941
GATGGTAGCAGACGTGACATAGCGCCAGAAGATCAGGAACTCTAGAAGAATTCAGATTTTTAACACGAGAGTAAACGTAAAAAGAAGGTTTTACAAGACTCACGTTAACAATATTGCAGCAGTACGCACACAATCGAAGCGCAGTAAGGATGGCTAGTGTAACTAGCAAGAATACCACGAAAGCAAGAAAAAGAAGTACGCTATTAACTATTAACGTACCTGTCTCTTCCGAAACGAATGAGTACGATGAGAGAGCTCTCTCTACCATCGAATCCTCTTAGTCT
+
77//)//7::<666>=;;;<:::5505;<7;::::8286888888<7=:<>1/....666'6056655589999088=<<=<+<;5;.56605>>:;@<;<;=::6?>BB>@A@?EBBBBCCDCCDCBAABC?BCBB>AA@@@A9:4;=A::6:@???@@D@BAA@BB@BB???A:??@A>1<7718AACD/??:=;;;@CACD;@<@@==9=:=>A@@=?CECCCB?B?ABB=@AA=???BBB>>A=>=;;;=?A?>===>;;;8==>>A=AA<A>><>A===
@ATNG8:02458:00959
GATGGTAGATATATGCACGCTCTACCAGAAGATCAGGATCTCTAGAAGAATTCAGATTTTTAACACGAGAGTAAACGTAAAAAGAAGGTTTTACAAGACTCACGTTAACAATATTGCAGCAGTACGCACACAATCGAAGCGCAGTAAGGATGGCTAGTGTAACTAGCAAGAATACCACGAAAGCAAGAAAAAAGAAGTACGCTATTAACTATTAACGTACCTGTCTCTTCCGAAACGAATGAGTACTATAGACTATCTGAGACTACCATCGAATCCTCTTAGTCT
+
99;;8=>=BB?<@@;:55555<<BB>BBA>AAA::9;@@?>=8@@C@DD?A?::8==>>@/>;>????>>>ABB9??CCCBB5BB?B<@@@4?<=96666===<B?B?AB=A@A=?@BABDCCCCCDCBBBB?CCBB?AABBBBAA<A?B??=@CBBABBD?AAAACC@CC@>>><>:>?>6<::4888888%/<7:///;9AAB<@;>>CB6868BBBB@CCBCBBB=@=::959@@<ABBBBBBA>>AA???>ACCDCCCBBBB?BBBBC>BB@@A949@?>>
@ATNG8:02461:00969
GATGGTAGCTCTGCTCTGACTCTCGTACTCATTCGTTTCGGAAGAGACAGGTACGTTAATAGTTAATAGCGTACTTCTTTTTTCTTGCTTTCGTGGTATTCTTGCTAGTTACACTAGCCATCCTTACTGCGCTTCGATTGTGTGCGTACTGCTGCAATATTGTTAACGTGAGTCTTGTAAAACCTTCTTTTTACGTTTACTCTCGTGTTAAAAATCTGAATTCTTCTAGAGTTCCTGATCTTCTGGGTCTACGCTCGTCGCGCTACCATCGAATCCTCTTAGTCT
+
9499.56<=>CDB=>@<66;BB=@@@??:=33-3444)5=7<8==>>CBB?BC@?@?B?B@<@9B<A?>99444438:<<<;%43-3344(445<8>5505<.44=<9989BB@A?A>:>00+06<@@><<..)-5--)-9<9:<:>>985<====@CAA>@C=A;?9;;B@CCC=@@A?A-;2;;@?A?@0@ABBC>AACCCDCCCCADCDC5:;<BB@G?CB@CC@@@@@;@;@@??AB=::;J=CBBCBCCBCBAABBBBBBB?@@@@@:@@399@>AA@@@
@ATNG8:02462:00941
GATGGTAGCTCTGCTCTGACTCTCGTACTCATTCGTTTCGGAAGAGACAGGTACGTTAATAGTTAATAGCGTACTTCTTTTTCTTGCTTTCGTGGTATTCTTGCTAGTTACACTAGCCATCCTTACTGCGCTTCGATTGTGTGCGTACTGCTGCAATATTGTTAACGTGAGTCTTGTAAAACCTTCTTTTTACGTTTACTCTCGTGTTAAAAATCTGAATTCTTCTAGAGTTCCTGATCTTCTGGGTCTACGCTCGTCGCGCTACCATCGAATCCTCTTAGTCT
+
?<==?BBBBA<AEDCCCCCDABABBCECDC:9::BBD=BB?D@CCCCCCD@BBBCB@B@CA@C?G@CCB@@BBBB?ABHFE1@@>@9;;0;@A?;@AA=AB>A@CDBC?BCDEDBBB?BBB?C?CC@@@:;:@DCBB?BBBBDBBBCCBBBAAAC@BBB@BB@B?BBCBAAGCC?BA@@@3A=A;;;:;:*:ACCC?CCCCDCBBCC@CCDC5CBCCD@D@CC@BBBCBBC?C?BBBCBA;?79:.;@@ABCCCCBBBCAAAAAA>ACCCC?BB@BBB?BB???
@ATNG8:02462:00951
GATGGTAGAGTACAGTGTAGTAGACCAGAAGATCAGGAACTCTAGAAGAATTCAGATTTTTAACACGAGAGTAAACGTAAAAAGAAGGTTTTACAAGACTCACGTTAACAATATTGCAGCAGTACGCACACAATCGAAGCGCAGTAAGGATGGCTAGTGTAACTAGCAAGAATACCACGAAAACAAGAAAAAGAAGTACGCTATTAACTATTAACGTACCTGTCTCTTCCGAAACGAATGAGTACTACTCTCAGAGACACACTACCATCGAATCCTCTTAGTCT
+
/://,/9<;;;666<<<=?;::<5505=<8<BA??><A9>=:888?8=B@B;<==88898(84<85566:6222'2795555$5;5;.555&55575656?><;<6::>><?AB<??>>ACHEFDEDAA@CC?BBBB=??BBAABC=@>A995:C???BBB?BBBCBA>::78>A;@@@@??28819AAAA/9939;;:>@@=>:=<??@@<@567@00-0@==@??9=;999,99929BBBBAAA;@<;;>>==:::=<<AA<<9<<<<@;@?:7878=@@AA
@ATNG8:02464:00960
GATGGTAGTGTCATATGAGAGTGTGTACTCATTCGTTTCGGAAGAGACAGGTACGTTAATAGTTAATAGCGTACTTCTTTTTCTTGCTTTCGTGGTATTCTTGCTAGTTACACTAGCCATCCTTACTGCGCTTCGATTGTGTGCGTACTGCTGCAATATTGTTAACGTGAGTCTTGTAAAACCTTCTTTTTACGTTTACTCTCGTGTTAAAAATCTGAATTCTTCTAGAGTTCCTGATCTTCTGGATAGCGACGCGATATACTACCATCGAATCCTCTTAGTCT
+
4;99;@<BBB<<<>?CDBCBBBA@@?94499?<ACDE?CC?C=966<<::7;;;=>;?:=<<?2904<8:::;<?588AAA1AB@B>=B78566:<<<9<@499@?AB?BDCGFBAA?@BB?B@BECC;;;GADDAA=A000ACACCCCA@@@BC@CCC?CC?B@BBB@@A@@A=@AAAA9A>A>BDDBC5FCELL>B;;;BBBBBB=AABA0ACBCC@CGED@CCBBBCBAD?BBBBBC?BBC?BDCECCCAAABBBBCCCCCC@BBBBF>?>?A@@:@B;;;
@ATNG8:02466:00965
GATGGTAGTCTCAGATAGTCTATAGTACTCATTCGTTTCGGAAGAGACAGGTACGTTAATAGTTAATAGCGTACTTCTTTTTCTTGCTTTCGTTATTCTTGCTAGTTACACTAGCCATCCTTACTGCGCTTCGATTGTGTGCGTACTGCTGCAATATTGTTAACGTGAGTCTTGTAAAACCTTCTTTTTACGTTTACTCTCGTGTTAAAAATCTGAATTCTTCTAGAGTTCCTGATCTTCTGGAGATACACATGATACTCTACCATCGAATCCTCTTAGTCT
+
<///6::<AAAA;>;;;=;;;<;:;<>>;::@88;;>6>>8@=A<B@=>>495;:=:?18337/4044;=<<=<<7999==.>B?BBCC=@7:66:;:@;@@AA@A>@???AA@B?BBA>A?BCBA?;;;5;8895ACC@@@@000=;0//995:776:=7;7;4////:::6;;;>>0<6;499;;<*<<<=@<=BCBBACBBB?CCBB3B@?@B@B?AA>AAAAA@A=A>AAABBA?A?B?@@@BCCBBABCCBCBFDB??=?BBBC?AA<@@A<@CA??
@ATNG8:02486:00972
GATGGTAGTATCTGCACACTCTGTCCAGAAGATCAGGAACTCTAGAAGAATTCAGATTTTTAACACGAGAGTAAACGTAAAAAGAAGGTTTTACAAGACTCACGTTAACAATATTGCAGCAGTACGCACACAATCGAAGCGCAGTAAGGATGGCTAGTGTAACTAGCAAGAATACCACGAAAGCAAGAAAAAGAAGTACGCTATTAACTATTAACGTACCTGTCTCTTCCGAAACGATTGAGTACTGTATCTATGTGTGCGCTACCATCTAATCCTCTTAGTCT
+
449;8==BBBBBA>;959=B?;;BC7???7:::<>>2808>?<>=B@BB?B??????@@@,@588;@D@=99>=.6595555$5<494999+99<8=666>=>:@<=;??8?@A8:9ABCCABBBBCBCCA@?@BBC=??CDAAAC?A>A;;6:AA@ABBB?BBABAB?BB?BAB@BA=<=48874:ADDE/<=8;667?@@BD<@;>>;;6;;@ACCC@BEBAA@@6:49@@8A989;>AABBB>BBAA?=;;;889=>@@@@@<A???D<AA=?>>7;@:::
@ATNG8:02491:00986
GATGGTAGTATATCGCGTCGCTATCCAGAAGATCAGGAACTCTAGAAGAATTCAGATTTTTAACACGAGAGTAAAACGTAAAAAGAAGGTTTTACAAGAACTCACGTTAACAATATTGCAGCAGTACGCACACAATCGAAGCGCAGTAAGGATGGCTAGTGTAACTAGCAAGAATACCACGAAAGCAAGAAAAAGAAGTACGCTATTAACTATTAACGTACCTGTCTCTTCCGAAACGAATGAGTACTGTATCTATGTGTGCGCTACCATCGAATCCTCTTAGTCT
+
:::<8=>>?>@?==<>==;;;>>55045646AC:;519.4??99/;59>+0+0:0/3777$3,38;99<;;7788(7=?;===(55.55;<<2<<;7//,/9::<;;7:9B=9=CC@AAABCCGCBBACC@A?>:>?8858<;;>>77198=:738B@@@=BB?BBBBCC@??<?@<299<<=,55719<=>?.9A2<255:;;;>.6.55551727<@CD@BBAA:9:?B@BDC=CBB?BBDBBBBABBAA=888?AA;:;::::92666@A99:597968;///
@ATNG8:02442:01005
GATGGTAGGCGACATACATACGCGCCAGAAGATCAGGAACTCTAGAAGAATTCAGATTTTTAACACGAGAGTAAACGTAAAAAGAAGGTTTTACAAGACTCACCGTTAACAATATTGCAGCAGTACGCACACAATCGAAGCGCAGTAAGGATGGCTAGTGTAACTAGCAAGAATACCACGAAAGCAAGAAAAAGAAGTACGCTATTAACTATTAACGTACCTGTCTCTTCCGAAACGAATGATTACAGAGAGTACGATATGTCTACCATCGAATCCTCTTAGTCT
+
445;:>>C@CCFCC>==669@@A?@<@@A?BB0000)/5:677:8<4>9,3,33995999(99;;;==<:;::9098:9999(:@;=4999,9@=85;/:60/+/;5;6<<64736<<;?@BABBCCCCCCEDABBAA9;:9:AA=@=A?BBB?BDBBBBBB?BCBBBB?@@<@AA<@@@<<4:65-57777(7:6=88:@>;;<<A<AA@@<?:>>@;;6;BBAAAC=?<>AA9A::6:8@@;@BDCCBBCCCCBBBCCBAAA:949BAAB?BB@BCD<>8552
@ATNG8:02444:01003
GATGGTAGTGTCATATGAGAGTGTGTACTCATTCGTTTCGGAAGAGACAGGTACGTTAATAGTTAATAGCGTACTTCTTTTTCTTGCTTTCGTGGTATTCTTGCTAGTTACACTAGCCATCCTTACTGCGCTTCGATTGTGTGCGTACTGCTGCAATATTGTTAACGTGAGTCTTGTAAAACCTTCTTTTTACGTTTACTCTCGTGTTAAAAATCTGAATTCTTCTAGAGTTCCTGATCTTCTGGTCTACTACACTGTACTCTACCATCGAATCCTCTTAGTCT
+
4;9;7;=?BAA<AC@@CBBBCCCCCDBBBA9;8;CCC=CCAHACCBCCBB@CCBCC?C?CCCC?D?BB@@@CCCC;@????.?A<BABB>BBBC@CCGAGG?ABCDCC@CCCCCCBB?BCC<A>ABCABCCF@CCCC?BBCA@@CBBBBBBBBBC@CBA?BB?B@CCCCCCBBC?BCDEE;@<@;;;;;;*;@AAB>BCCCCCGCBB5;;;;*;AABC@C@CC@BBBBBBD@C@CBBCCC@BBB@CCCCCCCCBBBCCCBBCCCE@BBAAB=@A?>???@B???
@ATNG8:02452:01007
GATGGTAGATACTCGCTGATACACCCAGAAGATCAGGAACTCTAGAAGAATTCAGATTTTTAACACGAGAGTAAACGTAAAAAGAAGGTTTTACAAGACTCACGTTAACAATATTGCAGCAGTACGCACACAATCGAAGCGCAGTAAGGATGGCTAGTGTAACTAGCAAGAATACCACGAAAGCAAGAAAAAGAAGTACGCTATTAACTATTAACGTACCTGTCTCTTCCGAAACGAATGAGTACTACTCTCAGAGACACACTACCTTCGAATCCTCTTAGTCT
+
::::7===CB@BB6554<;<@BABB>BBB=@@??<<5>6A@B>>=C@BB??;898:9<<<.<;A@>>A@<8:;=4;=;:999$5<492555&6==:?==A>BBBB?B?BA>ABE@CA??ABBBBCDEBBBCC@CAAA?CBBBBBBB?A?A:97:BBBBDBB?BABBBB@BB?BB@688BAA3<66/8====/:=6;566?>>@A<A8>>BD=A=;;@BB?ADAAAAA=@:?@@9?@A<A@CAAAB??BAB???C>>=====>>>?7;6:@A:??=888<??;;;
@ATNG8:02456:01014
GATGGTAGCAGACGTGACAGAGCGCCAGAAGATCAGGAACTCTAGAAGAATTCAGATTTTTAACACGAGAGTAAACGTAAAAAGAAGGTTTTACAAGACTCACGTTAACAATATTGCAGCAGTACGCACACAATCGAAGCGCAGTAAGGATGGCTAGTGTAACTAGCAAGAATACCACGAAAGCAAGAAAAAGAAGTACGCTATTAACTATTAACGTACCTGTCTCTTCCGAAACGAATGAGTACGATGAGATCTCGTGTGCTACCATCGAATCCTCTTAGTCT
+
/://)/9::<B:66?=966=@?@@@9?DD@DAA:::9>9>?>744>8=C?C?896889:9):6;<;=><A@???9;;@BABB2BB>@5999&5@<7;@;?;?>AD?B?CD@CBB?BBBBCCCCCDCDCCCBB?B???=@???@ABB>B?B;:8:CAACCBB?BCCCCC@BB?AA?=@AAAA7=;:488888(8<9=;:;>>B>>;>:>=>>:><>=A@@<?BBAACB=?>@BD>DCD?::9BCDC?@===>>>?;::>>>>>@@D>DA???;>>:888:>A???
@ATNG8:02460:01022
GATGGTAGAGTATCATGTGTATCTCCAGAAGATCAGGAACTCTAGAAGAATTCAGATTTTTAACACGAGAGTAAACGTAAAAAGAAGGTTTTACAAGACTCACGTTAACAATATTGCAGCAGTACGCACACAATCGAAGCGCAGTAAGGATGGCTAGTGTAACTAGCAAGAATACCACGAAAGCAAGAAAAAAGAAGTACGCTATTAACTATTAACGTACCTGTCTCTTCCGAAACGAATGAGTACTGTATCTATGTGTGCGCTACCATCGAATCCTCTTAGTCT
+
994505<>>>>@=<;;===>>;;;;7;?@;@BBAAD=@=@AAABBB@BFGIABB;;;BBB0B?BBBBBBCBBBA;?=:9999$9938:;<<2<==9<;:;BBB@A>A?BA>BBB?BBB@CCCCCBBCCBBBC?CCCB>AAA@????<A>A@@=@BBBCBBB@B??@BC@BB?BBB?>>BCA9>881//////%-60----97=>:==99@@D;>;?@DBB=BBAABAC?B?CBD=BBC?BBBBBBBBBBBBBAA@BBBA==??AAA=AAB??;??:8879=A;::
@ATNG8:02461:01036
GATGGTAGTGTGTCTCTGAGAGTAGTACTCATTCGTTTCGGAAGAGACAGGTACGTTAATAGTTAATAGCGTACTTCTTTTTCTTGCTTTCGTGGTATTCTTGCTAGTTACACTAGCCATCCTTACTGCGCTTCGATTGTGTGCGTACTGCTGCAATATTGTTAACGTGAGTCTTGTAAAACCTTCTTTTTACGTTTACTCTCGTGTTAAAAATCTTAATTCTTCTAGAGTTCCTGATCTTCTGGTAGAGCGTGCATATATCTACCATCGAATCCTCTTAGTCT
+
/;//*097999;;9554:9::;:::?>>889B?BCBD>CC@C?BBBBCCC>BBCDD@C?CBBA@C@CBBBBCCCC?BBBBB1BB?BBCC=CAAA>ABB>BB:;;BBBCAGCCCCCCC@CDD?C@CG@@A@@B?CCCD?BAAAC?@@CCCBBAABC?BBB?BB?B?BBBBBBBCC;@;;;;.;>B=;;;;;*;CBBB>BBCCCDCCDF=AAAA0@BB<@=@?AB?BBBBBBB?B?BBCBBB@BBCACDCCCCBBBCCAB@BBBCBB?A@BBA?AC?BBB>BBBB=
@ATNG8:02462:00997
GATGGTAGCGCATATCAGCGCAGCCCAGAAGATCAGGAACTCTAGAAGAATTCAGATTTTTAACACGAGAGTAAACGTAAAAAGAAGGTTTTACAAGACTCACGTTAACAATATTGCAGCAGTACGCACACAATCGAAGCGCAGTAAGGATGGCTAGTGTAACTAGCAAGAATACCACGATAGCAAGAAAAAGAGTACGCTATTAACTATTAACGTACCTGTCTCTTCCGAAACGAATGAGTACTATGTAGAGCTCTATACTAATCGAATCCTCTTAGTCT
+
BCBB@DCBCCCCCCCCBBBCCECDD?DBB?CCCCBB@C@BBBBBBB?BC?B@BBBCCCCC5C@CFCCCCJDCCB:?B;;<<<*<:;:5555&4:<8:;;<>=<BB>?=?C@BBB?BBECCBBCCCCGCCBBB?BBCC?BBBBBBBB?B?B::9;CBBBCCC?CAAACA>BA>@@A;==BB;;9:94/////(///;<GCCCCC?C@BBDD@C@CBBBB?AAABAAB>A>AFF>BAA>ACBBBDC<<<>AAAA@@@@>??@???:>>>>5<<8888:??;;;
@ATNG8:02464:00998
GATGGTAGTGTCAGTGCGCGTCGTCCAGAAGATCAGGAACTCTAGAAGAATTCAGATTTTTAACACGAGAGTAAACGTAAAAAGAAGGTTTTACAAGACTCACGTTAACAATATTGCAGCAGTACGCACACAATCGAAGCGCAGTAAGGATGGCTAGTGTAACTAGCAAGAATACCACGAAAGCAAGAAAAAGAAGTACGCTATTAACTATTAACGTACCTGTCTCTTCCGAAACGAATGAGTACTGTATCTATGTGTGCGCTACCATCGAATCCTCTTAGTCT
+
4:;<8>>BBBAAA=A@@?@@;65>>;BCD@CB@@@B=?;?ABAAAB>??9?<???ABCCC3D?B>>BBBAAAAC9?>@@@@@,AA>C?AAC9ABB@BA??BCCCB=?=?C?CBB?BBBBBCCCBBBCCBBBC@CDBB@BB@?AA>>:@@A??=?BBCCCCC?BBBBBB?BB?>::5::==<3=8818<<<=.=?:?888AAAAB<?;??BB:>:>ABBB@BBAA@AA>B?BDD=AAA=CCCCAABACBB>A><<<A=<<<?>>>@<@DD@@<<<87879A@999
@ATNG8:02471:01011
GATGGTAGTGTGTCTCTGAGAGTAGTACTCATTCGTTTCGGAAGAGACAGGTACGTTAATAGTTAATAGCGTACTTCTTTTTCTTGCTTTCGTGGTATTCTTGCTAGTTACACTAGCCATCCTTACTGCGCTTCGATTGTGTGCGTACTGCTGCCAATATTGTTAACGTGAGTCTTGTAAAACCTTCTTTTTACGTTTACTCTCGTGTTAAAAATCTGAATTCTTCTAGAGTTCCTGATCTCTGGACGACGCGCACTGACACTACCATCGAATCCTCTTAGTCT
+
//77279555=;;;<=<<<>>::;::9;;;>=;=ABE>CC?B=AB;;9@@=BB@B@2949AAB8;9;CBBBBC;;5;@?@?0@@8;;@G6;9:9299;4;;6;AAABC:<;BA@A@A>AAA>A>BCA;;;BB<@;;;=B;;;@;:;;00/79//)/176:6::4904399<<=BB@BCDDD;B>B<AABBB2BCCCE9;;A;;<AA@@5;:;:*;?>@@@C@CD@BBCACCD?C?DCBCCAAAC@BC<;;<;:;??AACCCCCCC?AACCC@CC>A@@9=@000
@ATNG8:02475:01015
GATGGTAGCGAGCGAGTGTGTATACCAGAAGATCAGGAACTCTAGAAGAATTCAGATTTTTAACACGAGAGTAACGTAAAAAGAAGGTTTTACAAGACTCACGTTAACAATATGCAGCAGTACGCACACAATCGAAGCGCAGTAAGGATGGCTAGTGTAACTAGCAAGAATACCACGAAAGCAAGAAAAAGAAGTACGCTATTAACTATTAACGTACCTGTCTCTTCCGAAACGAATGAGTACTATGTAGAGCTCTATACTACCATCGAATCCTCTTAGTCT
+
<;4505999555995666<::@0//)///)4599:=<@=AABAACC?AB4948:<@@<@<0?;BB@@>:4444.4;55555$59499999+:@=:?BA:99?>A=?=9717@?@ABBACBDEDCCD;;;A=AABB?AACA?@@??D?BA@=@@BBBA??3:8==@?<@@;><><A?;::50//(/>>>>)--29../;;A8<8>::;@@6:-//AAA?ACEA@@B?B?BDC>CCA=A@:9:@???BBB@AA@>>>@@@===AA=?;;:=7::3889<@BAAC
@ATNG8:02480:01035
GATGGTAGAGTATCATGTGTATCTCCAGAAGATCAGGAACTCTAGAAGAATTCAGATTTTTAACACGAGAGTTAAACGTAAAAAGAAGGTTTTACAAGACTCACGTTAACAATATTGCAGCAGTACGCACACAATCGAAGCGCAGTAAGGATGGCTAGTGTAACTAGCAAGAATACCACGAAAGCAAGAAAAAGAAGTACGCTATTAACTATTAACGTACCTGTCTCTTCCGAAACGAATGAGTACGTGTGACGTACGTGAGCTACCTTCGAATCCTCTTAGTCT
+
::::<?;AAAA;>>=;;?A@A@CCC?AAA>A?@?CB@C?CBCBCBBABA?BBCCBAABBB0B@CBBA@BB00)0:1:://///$/:5:7=>>2=B<8;@A@@@A9999?CC?BCB@BB==A;<;CDCCCBABC?CCBB?BBBBBBBB?B@BCC?BBCBBBAB@CCD>>?@BB?997=B???D7<88/77777(.5.....7988<4>4>=>><@:>>CBC@BCCBBBD@B>???9?@@>ABABBBCC::9ABBBCBBBBCAABBFD=A=@9959B?A@=:>BBCC
@ATNG8:02484:01033
GATGGTAGTGTGTCTCTGAGAGTATTACTCATTCGTTTCGGAAGAGACAGGTACGTTAATAGTTAATAGCGTACTTCTTTTTCTTGCTTTCGTGGTATTCTTGCTAGTTACACTAGCCATCCTTACTGCGCTTCGATTGTGTGCGTACTGCTGCAATATTGTTAACGTGAGTCTTGTAAAACCTTCTTTTACGTTTACTCTCGTGTTAGAAATCTGAATTCTTCTAGAGTTCCTGATCTTCTGGGTGTATCAGCGAGTATCTACCATCGAATCCTCTTAGTCT
+
99994;<;9;666<;;:<:455::9=A=::8=5=?BF>CB?B@CCCAABHADCBBB@C?BCCC?D@CCCCCCCCB>@@AAA0AB>@@@@9A?;;4:9B;@@<:;9@CD@C@@@BBBC?BBB@C?DD;;;;;A>BBBB@BBBAA;;:CAAAAAAA@?AAA=AE?B?BCCCCCCGE>C;;;;.;=A=;<;;.9BAA@:AABBBCCCCC?BBCC>C@@?C@C@AA>AAAA:99@C?BBCBA@<@9;;8;AACCCBCBCGDBC@@@CB>AAAA@?BC?CDB?AA@?>
@ATNG8:02487:01018
GATGGTAGTGCGTGAGAGAGAGACCCAGAAGATCAGGAACTCTAGAAGAATTCAGATTTTTAACACGAGAGTAAACGTAAAAAGAAGGTTTTACAAGACTCACGTTAACAATATTGCAGCAGTACGCACACAATCGAAGCGCAGTAAGGATGGCTAGTGTAACTAGCAAGAATACCACGAAAGCAAGAAAAAGAAGTACGCTATTAACTATTAACGTACCTGTCTCTTCCGAAACGAATGAGTACACACTCTCATATGACACTATCGAATCCTCTTAGTCT
+
::00)//7//56;<<=>>A@@?;:4(4:;8>>A???4>6=;8>AAB?BB?B@???>>>>>*:688877;CC@@>7<>;9999)9>8>2555'5::7<666==<<>:=9<<8598<?>>?BBCGCDBBC;<:D:;;BC?B@?????C?C7;;;9:CBBBCCC?BBBBDDABB?@@@;:;<<;1=8818::::.7>7;///==A@@;?;?BCB<A<ABBBB?BAA??BA@G@CCC=BBC>ABCCDAAAA>>>????@CCDAAAABCBBBC?A@=???:?>888
@ATNG8:02448:01056
GATGGTAGGTGCACATGAGTGTATCCAGAAGATCAGGAACTCTAGAAGAATTCAGATTTTTAACACGAGAGTAAACGTAAAAAGAAGGTTTTACAAGACTCACGTTAACAATATTGCAGCAGTACGCACACAATCGAAGCGCAGTAAGGATGGCTAGTGTAACTAGCAAGAATACCACGAAAGCAAGAAAAAGAAGTACGCTATTAACTATTAACGTACCTGTCTCTTCCGAAACGAATGAGTACTATGTAGAGCTCTATACTACCATCGAATCCTCTTAGTCT
+
4<@@:==F9@;;;;;=>>=CCCCBB>BBB?BDDBA@>@?AABBBBD@DD@C?CDDCCCCC1C@ICBBBCAAABB<ABBBCCC5BA>A=AAA6@@?:>?>A?AB@@?B@BB?BCC?BB;;ACCCDCCDDDBBC?BD>><?BBABBBB?B???@@BBBB@@AB?BB@BBC>BB>@??;;==<<4;8818>>>>/:<7<///=<>BB:=:=>==:=;>CCBC@DDDBAAA<@=?CC>CAA>ABBBBBBBBBBCBBB@@>>>???666B<@??>>8=<89::8<A??@
@ATNG8:02465:01075
GATGGTAGTATATCGCGTCGCTATCCAGAAGATCAGGAACTCTAGAAGAATTCAGATTTTTAACATCGAGAGTAAACGTAAAAAGAAGGTTTTACAAGACTCACGTTAACAATATTGCAGCAGTACGCACACAATCGAAGCGCAGTAAGGATGGCTAGTGTAACTAGCAAGAATACCACGAAAGCAAGAAAAAGAAGTACGCTATTAACTATTAACGTACCTGTCTCTTCCGAAACGAATGAGTACACATCGTCGTGTCGTGCTACCATCGAATCCTCTTAGTCT
+
:===8=====CCCCBBCB@@?BBAA=?@><?ABABA4;49A?=>?B?BC?C@9:0::???,=7<0//:6678333(3;/////$//(/4999/:8:6:B=BCBA>><><@@<@>>:@AA@CBBBCBCCCCBAA>ABCB>BBBB===A<?=@>><?BBBBBBB@BBBBBB?A?::::5:;??>7;8818?>>?/;;5;888CA@@@;@;??DD<A<@@CCD@CCCBBBB?B?A@?8?>=9>BBBBCACADD=>>BBBBAAABBBCBB?AAACB?B@<@AA<A@888
@ATNG8:02468:01082
GATGGTAGCTCTGCTCTGACTCTCGTACTCATTCGTTTCGGAAGAGACAGGTACGTTAATAGTTAATAGCGTACTTCTTTTTCTTGCTTCCGTGGTATTCTTGCTAGTTACACTAGCCATCCTTACTGCGCTTCGATTGTGTGCGTACTGCTGCAATATTGTTAACGTGAGTCTTGTAAACCTCTTTTACGTTTACTCTCGTGTTAAAATCTGAATTCTTCTAGAGTTCCTGATCTTCTGGATACACTCATGTGCACCTACCATCGAATCCTCTTAGTCT
+
9;;==@<AB@;;@BBBCBDBBBCBCCCCBB::69@@?9;;4;<A@CLJCC?A@@@B4;4:?@?:A=:;::::;;;.44444$485:9;7:.455.5;<8<=@CBAA@B?BBBCCCAB?@CE?B@BB@@;;;@=AAAA:AA;;:9<=?>?==<<77179829=7:6@@BBBDB9:20888*.*.-688+::955)99=99;;:::.444&4<;;;05.9?9>?BBBBB?C@CCC@??>A?A=ABBBB;;9ABA@@=9929?<:===;;5;;5;775;=;;;
@ATNG8:02469:01053
GATGGTAGCGCACACATAGATACAGTACTCATTCGTTTCGGAAGAGACAGGTACGTTAATAGTTAATAGACGTACTTCTTTTTCTTGTCTTTCTGTGGTATTCTTGCTAGTTACACTAGCCATCCTTACTGCGCTTCGATTGTGTGCGTACTGCTGCAATATTGTTAACGTGAGTCTTGTAAAACCTTCTTTTTACGTTTACTCTCGTGTTAAAAATCTGAATTCTTCTAGAGTTCCTGATCTTCTGGATAGCGACGCGATATACTACCATCGAATCCTCTTAGTCT
+
;<=?<CCBBAA;><<;>ABB;;99:8444;?>98<<@8@?AC=966=<<<8;;;;<9=6;;==8<7553333:::9-33888'33-33333(333781333,39432299@<>>@??>BB@CBB@B?CCCCCCBCBCCCCADAABDCCCDCCCCBCCC@A@?@BC@D?DCD;<;BBB?C;;;;.;<A<@ABAA0@@BCC>CCCBBCD@AA5;;;;*;AABB@B@BD?BCE@A@C@C@CCBBBB=A@A?BBBCCCCBCCDCCCCCCC@@=@CBBC?CD=@@B@CC:::
@ATNG8:02473:01076
GATGGTAGGACGAGCGTCTGAGAGGTACTCATTCGTTTCGGAAGAGACAGGTACGTTAATATGTTAATAGCGTAACTTCTTTTTCTTTGCTTTCGTGGTATTCTTGCTAGTTACACTAGCCATCCTTACTGCGCTTCGATTGTGTGCGTACTGCTGCAATATTGTTAACGTGAGTCTTGTAAAACCTTCTTTTTACGTTTACTCTCGTGTTAAAAATCTGAATTCTTCTAGAGTTCCTGATCTTCTGGGCTGCGCTGATATGCGCTACCATCGAATCCTCTTAGTCT
+
97796<<=6B=>>>;;;;;656=C8::AABBB=BBA@<@B<A?BBBBBDB?AABCB=A=@;99=8=8=;@:://)/9)//999(///)4;<=4<<<=8<54.4:.45<<<=9<AA=A>A@<@88489@@B@BB@@=@9995@=9?@665>>>;??:>>:>??<@B>B>BB966;;:;6:4444*4.4399===+=<<<=4@995955555.5555$59956768==9995995<7;7=>=C>C458:90:::;BABBBDBBAAA<<@@=A994:844.433-38333
@ATNG8:02478:01070
GATGGTAGTGATACAGATCAGACACAGAAGATCAGGAACTCTAAGAAGAATTCAGATTTTTAACACGAGAGTAAACTTAAAAGAAGGTTTTACAAGACTCACGTTAACAATATTGCAGCAGTACGCACACAATCGAAGCGCAGTAAGGATGGCTAGTGTAACTAGCAAGAATACCACGAAAGCAAGAAAAAGAGTACGCTATTAACTATTAACGTACCTGTCTCTTCCGAAACGAATGAGTACGAGAGTCAGAGCAGAGCTACCATCGATTCCTCTTAGTCT
+
7;<:6<=;BB=>;;;==?>?A@AA>9945:::00/5:5766//*/65996>876555666'6.5.......555.59+222&26.5+222&266069677;;7?;D<@>8;8>:>?@@@????===@@>?><@@>>;>>>>;;;:=B<A>>;>AABBA>>;>AAA>>:>B<??B====AD8@@A:88888(88;;8A=<6//,/7::=?;?<??@??<?@A@:;;<A=@@@:???<??BA>>=???AA???????=>;;;?BB<>>>@AA<@<=>=7;;??@
@ATNG8:02480:01041
GATGGTAGTATCTGCACACTCTGTCCAGAAGATCAGGAACTCTAGAAGAATTCAGATTTTTAACACGAGAGTAAACGTAAAAAGAAGGTTTTACAAGACTCACGTTAACAATATTGCAGCAGTACGCACACAATCGAAGCGCAGTAAGGATGGCTAGTGTAACTAGCAAGAATACCACGAAAGCAAGAAAAAGAAGTACGCTATTAACTATTAACGTACCTGTCTCTTCCGAAACGAATGAGTACTGTATCTATGTGTGCGCTACCATCGAATCCTCTTAGTCT
+
49<<8=?DCD;<555554<<<<<::59<<7;<7766)/)/89/33<7;;6;433333<<<):,225<9999555,5655555$5<5<8?@>2>==8;666<<>>=:=?BB<?A@487>>@CCCCCCCCBBCD@BBBA>AABBABAB>B:@00-0@@=@?BC>AABA@A;?>>BBA:>>>>>9>==8;;;::*8818888AAAAA=A688@@<?<@@CBB?DCBDBA@>??CCD>CBB>ABBCCDC=AAA??:::>@????BB>?>=??@BB===88884:=:99
@ATNG8:02481:01065
GATGGTAGCTCTGCTCTGACTCTCGTACTCATTCGTTTCGGAAGAGACAGGTACGTTAATAGTTAATAGCGTACTTCTTTTTCTTGCTTTCGTGGTATTCTTGCTAGTTACACTAGCCATCCTTACTGCGCTTCGATTGTGTGCGTACTGCTGCAATATTGTTAACGTGAGTCTTGTAAAACCTTCTTTTACGTTTACTCTCGTGTTAAAAATCTGAATTCTTCTAGAGTTCCTGATCTTCTGGTGTCGTCTATCATGTACTACCATCGAATCCTCTTAGTCT
+
@;A<9?@CCCCBBBBCBAA@CBBBC:;9CA??<>BBB>BDAD@CCECCCB@CCCCB@C?BBBB?B?BCCBBBBCC@CCCCC3CB@AAAB=BACC?CCC@CC@@A@BCDADBBBAAAC@CCC?C?BBCCABBC?ABCC<BAB?@@@@BBCBBBBBB?BCE@BB?B?BCDCCDCCC;A::::.;=A>;;<;.9AA?D>BACCCFC;::5:::9'9@?=;?<@FE@CCCCABAAC?ABCCCE@D?A?ACBBCCBBBBBBBBBCCBBB@BBBBB?BC@BBB?BBC?@
@ATNG8:02483:01067
GATGGTAGCGCACACATAGATACAGTACTCATTCGTTTCGGAAGAGACAGGTACGTTAATAGTTAATAGCGTACTTCTTTTTCTTGCTTTCGTGGTATTCTTGCTAGTTACACTAGCCATCCTTACTGCGCTTCGATTGTGTGCGTACTGCTGCAATATTGTTAACGTGAGTCTTGTAAAACCTTCTTTTTACGTTTACTCTCGTGTTAAAAATCTGAATTCTTCTAGAGTTCCTGATCTTCTGGCTCTCGTAGACAGATACTACCATCGAATCCTCTTAGTCT
+
@A@>5;=>@@CCCCCCBCD@@ABBAAACBAAC=?>@@6@@.5.5::<<BA>BA:;:>@;99::8:?CBDB9;:8?;99988$7>133==8==@@:>>>8<=:@@@BBG?CCBBBCBD?BAC@C@CFCCAA?B?BBBC=BAA@BABACBAADC???ADCC?BB?B>AACCBCCBB=A;;;;.;>C>;<;;<*;@@@B9;;CCFCCBBB5;:;:*:A?BC@C@CC@DDDABAA@C@BBBABB@F?A?BDCCBB@@A@ABABBBBBAA>AAABC?BB?BDC?BBBAA
@ATNG8:02483:01068
GATGGTAGTGTCAGTGCGCGTCGTCCAGAAGATCAGGAACTCTAGAAGAATTCAGATTTTTAACACGAGAGTAAACGTAAAAAGAAGGTTTTACAAGACTCACGTTAACAATATTGCAGCAGTACGCACACAATCGAATCGCAGTAAGGATGGCTAGTGTAACTAGCAAGAATACCACGAAAGCAAGAAAAAGAAGTACGCTATTAACTATTAACGTACCTGTCTCTTCCGAAACGAATGAGTACACATCGTCGTGTCGTGCTACCATTGAATCCTCTTAGTCT
+
;9BB:CECCCCBA@<<BBBBC<ABA:CBB@BB@@>@695::A?@AB>A@:@==787>>>@1?=<>>BBA@>=>=4<>;;;;;*;C@C=AAB7@DC?BBAC=@@@B<A>AC@BBC@CDCBCCCCDBBBBBBCC@CCAA?CCCCAABC@B?B?@=@BBCCCCA???AACC?BB<@@?:==776(8::9<====.==:>888>?>@@<@;=>=C<@=@ACBA>AA@@?BB=?=?CC>BCC?BBAAAABCAAAACACCBB???BBBDBB?BB?BB?BC??;:;??888
@ATNG8:02487:01084
GATGGTAGTATCTGCACACTCTGTCCAGAAGATCAGGAACTCTAGAAGAATTCAGATTTTTAACACGAGAGTAAACGTAAAAAGAAGGTTTTACAAGACTCACGTTAACAATATTGCAGCAGTACGCACACAATCGAAGCGCAGTAAGGATGGCTAGTGTAACTAGCAAGAATACCACGAAAGCAAGAAAAAGAAGTACGCTATTAACTATTAACGTACCTGTCTCTTCCGAAACGAATGAGTACACATCGTCGTGTCGTGCTACCATCGAATCCTCTTAGTCT
+
/:77299>BBAC;>><ABBBBA=CC@BBD>AA;;:A;@;?A@;<<B>BA?B>>>>@@@@A2?;??@CAA@@?>?4>=;;;;;*;A>B@CCC;CBB?6:6=>DCCC=B?CD@CBB<??BBCCCCECBCBCCCC?BBBB=BBBBA@AB?B?A?>=?BBBBBBC?AA@ACC@CD@>>;:==>>=4;;;5;BBCC/??;=889?BBCB:>:?BBE:>:>=AAC@CCBBBBB?@>AAA<BBB?BBBBBCCAAAAAA@BBBCBBBBBBBBB?BBBBD?AA=???<@@:;;
@ATNG8:02442:01133
GATGGTAGCAGACGTGACAGAGCGCCAGAAGATCAGGAACTCTAGAAGAATTCAGATTTTTTAACACGAGAGTAAAACGTAAAAAAGAAGGTTTTACAATACTCACGTTAACAATATTGCAGCAGTACGCACACAATCGAAGCGCAGTAAGGATGGCTAGTGTAACTAGCAAGAATACCACGAAAGCAAGAAAAAAGAAGTACGCTATTAAACTATTAACGTACCTGTCTCTTCCGAAACGAATGAGTACTATGTAGAGCTCTATACTACCATCGAATCCTCTTAGTCT
+
@=@@5555<<9966655;=;;;=<:7:45.3889::8;69993337,33171332556666%6,226766772222&22555555#5:5;6<==2===:;;;A@@AAA>AAFC@BAA9::BBIDCCCCCCCCCDD@BBBB?B>>>BBFE@D@E??<?A???BBC@CAAA@A=??9<86/5////(...2799999&974985;>:<89)//(///8/5/56;;:;>=?BAAA=@>B@?9;<>;?BBBCC?>?BBB;;;>>?@@A???>>>7;;>>?5;;:===8=A:::
@ATNG8:02444:01125
GATGGTAGTGATACAGATCAGACACCAGAAGATCAGGAACTCTAGAAGAATTCAGATTTTTAACACGAGAGTAAACGTAAAAAGAAGGTTTTACAGGACTCACGTTAACAATATTGCAGCAGTACGCACACAATCGAAGCGCAGTAAGGATGGCTAGTGTAACTAGCAAGAATACCACGAAAGCAAGAAAAAAGAAGTACGCTATTAACTATTAACGTACCTGTCTCTTCCGAAACGAATGAGTACTATGTAGAGCTCTATACTATCGAATCCTCTTAGTCT
+
@@@=:BCCCBBIHCCCCBBCCEDAA?ABB?AABBBB?B?CAAAAAD?BB@D??;;@@;A:*:39>>>AAAA?AA:A>@AAAA1@C@I?BBB<BCCC?A@@CCDCC?C?CC?CBC<>>BBBCDCCBBCCCCCC@DDBB>BBBA?A>><@@D@@=@BBBBDBA>ABBBCC@CD=9888<:::9/;::7=>>>??(<=9=///=<BEC<A:==AD<A;@@BBB@CCBAABB>B=ACB;CBB?AAABBBC?><AA>>=@DAA><>>@@>?;DA;??;==8499///
@ATNG8:02445:01100
GATGGTAGCACACGAGATCTCATCGTACTCATTCGTTTCGGAATGAGTCAGGTACGTTAATAGTTAATAGCGTACTTCTTTTTCTTGCTTTCGTGGTATTCTTGCTAGTTACACTAGCCATCCTTACTGCGCTTCGATTGTGTGCGTACTGCTGCAATATTGTTAACGTGAGTCTTGTAAAACCTTCTTTTTACGTTTACTCTCGTGTTAAAAATCTGAATTCTTCTAGAGTTCCTGATCTTCTGGTGTCTGATCTGTATCACTACCATCGAATCCTCTTAGTCT
+
949949;<;5555559::;4449455555655=@>>>90/)/)////88984888<=6:5:88828177333333;,33333$33,38=;.66//)//;4:<7;;==<>:@DCDCB@@<@@@<@?CECCCBBD@CCDD@CCCCDBCBCCCCB@@?C=@???BB?C@CCDCA@AA@>@....*.*.*..---$-<;;@7<;>666<555.5555$4:::;7<7;:5:???C>D?B?BAAAA?<=9;4:A@@@BBC@@@AABCBAA@@;@?@<?<??;000*000;7
@ATNG8:02465:01121
TATGGTAGGCGAGAGTGAGACGCAGTACTCATTCGTTTCGGAAGAGACAGGTACGTTAATAGTTAATAGCGTACTTCTTTTTCTTGCTTTCGTGGTATTCTTGCTAGTTACACTAGCCATCCTTACTGCGCTTCGATTGTGTGCGTACTGCTGCAATATTGTTAACGTGAGTCTTGTAAAACCTTCTTTTTACGTTTACTCTCGTGTTAAAAATCTGAATTCTTCTAGAGTTCCTGATCTTCTGGTATACACACTCGCTCGCTACCATCGAATCCTCTTAGTCT
+
==<<:=?C@=AA???BAABCCCGCBCBBBDCC@BABB?BC@F@AAACBCC@DBBBA?A?ABBB>B?@A@BAA@BB>@ABBB3BB?BBDG=A>><*0/72998>CBAAB@CCCCDC;;:;BB?BAFBAA;;;B?CBBB@CAAAC;;;BBBCCBBCC?DBB???<?=@@A;;;BBC@BBBDD;C;;;9ADDF5BBBCE=A;;;CDC;;;5;;;;*;A?A@>B?BB@DBBBBCD@C@CCBBBA>ACB?BBCAAADCCB@@@;;;AAAA=ABBAA@AB<???<?DDBB
@ATNG8:02468:01130
GATAGAGAGACTGTAGCGCACCCAGAAGATCAGGAACTCTAGAAGAATTCAGATTTTTAACACGAGAGTAAACGTAAAAAGAAGGTTTTACAAGACTCACGTTAACAATATTGCAGCAGTACGCACACAATCGAAGCGCAGTAAGGATGGCTAGTGTAACTAGCAAGAATACCACGAAAAGCAAGAAAAAAGAAGTACGCTATTAACTATTAACGTACCTGTCTCTTCCGAAAACGAATGAGTACGTGTGCGACTTGTCTCCTACCATCGAATCCTCTTAGTCT
+
:=@=BBDCCBECCCDCCECCCC=@AAGBBBBBB?B@BBBEBBB?BB@C>B@BBCBBC3C?A::>CAAAABC;;;ABBBB2BB@GFDDD<BCCAB@AACDCCF=@=?C<@??;??@@BBCBCCCCBDBBA?CCCD=AAAABBBB>C?C8899CCABBBB?AAABBB@BB@B@?7<9////)///)/76666%3706///9;@@D=C;>???;@<@@CBE?CCBABAC?@<9998*9??;@AABBBAA?>;;;@AAA=A>>>A=?>><@@BCB=AA=>>>>@@<;;
@ATNG8:02475:01119
GATTGTAGCTCTGCTCTGACTTCTCGTACTCATTCGTTTCGGAAGAGACAGGTACGTTAATAGTTAATAGCGTACTTCTTTTTCTTGCTTTCGTGGTATTCTTGCTAGTTACACTAGCCATCCTTACTGCGCTTGATTGTGTGCCGTACTGCTGCAATATTGTTAAGCGTGAGTCTTGATAAAACCTTCTTTTTACGTTTACTCTCGTGTTAAAAATCTGAATTCTTCTAGAGTTCCTGATCTTCTGGTGAGATATGCATGATGCTACCATCGAATCCTCTAGTCT
+
4493555<<;<<@>>99///;4989<;;;=555:<===7=?9B:B=@CCAA<AAAAB?B@AA@??C>AA@BBBBCC>?@DDE2BC@CCCC?BBBC@BBE@BC?@@>000;=>:=;;;=7;;=:=:??===>=C@EBC?BBAAAA=AAAAAAAA????A::8:?:=299797>>;661///;<<+9496<<>>>+=>;;;4;=A@@?>959299::*:B@BB@B@BF@CCCCBAA>A?BFEBBC@C?@=A@@;;;CBBBAADCBBBCCC<<<=00*--)---/:845
@ATNG8:02476:01102
GATGGTAGTGTCATATGAGAGTGTGTACTCATTCGTTTCGGAAGAGACAGGTACGTTAATAGTTAATAGCGTACTTCTTTTTCTTGCTTTCTGTGGTATTCTTGCTAGGTTACACTAGCCATCCTTACTGCGCTTCGATTGTGTGCGTACTGCTGCAATATTGTTAACGTGAGTCTTGTAAAACCTTCTTTCTACGTTTACTCTCGTGTTAAAATCTGAATTCTTCTAGAGTTCCTGATCTTCTGGAGATATCATCAGCGAGCTACCATCGAATCCTCTTAGTCT
+
9;77)//7555555555=<<:::@@?855BBD@BBBB<BC7<7<>=<==?:=555:5949<<=6;7:<;<:::<<455===+594478803////(//606838////(/7<<<=B>==:=@@;?:CCCG;<=GGCBBD?AACCCBBBB@@@<;;AA>BBC?BC;;8;ACAABBA@=@<<<<-;2;:@AB<?@A@99;):==499<56549>949;@;;;;>BB@BBBBAAA=A<@?@@;;6;AA=@A:;9BBBBBBBBCDDCC@@;>>>>>200*000)/<>59
@ATNG8:02477:01116
GATGGTAGCGCACACATAGATACAGTACTCATTCGTTTCGGAAGAGACAGGTACGTTAATAGTTAATAGCGTACTTCTTTTTCTTGCTTTCGTGGTATTCTTGCTAGTTACACTAGCCATCCTTACTGCGCTTCGATTGTGTGCGTACTGCTGCAATATTGTTAACGTGAGTCTTGTAAACCTTCTTTTACGTTTACTCTCGTGTTAAAAATCTGAATTCTTCTAGAGTTCCTGATCTTCTGGGATGTGTGCGCAGTGCCTACCATCGATCCTCTTAGTCT
+
////)///7799;655<=:::A:44:433887179990;=6;7<@;;<=B:==<<>390443?8@;?:;;;5438288998)9;.37>:67355.5;<8<<7<>955@6@@9:9>>@=BAB?A=BA@@;;;E8;;;;7;ACA@@@@@@A@B@@??<;99=AA4:59@@@@BCAB??@CC>B4929:::-9>>>A:A?@AECBA@@<A@AA0?@@BA>A>BA@CCABA?A;?8<;7:9;8;;=<8<;??>===4944944./::)--8--//)/66088777
@ATNG8:02482:01136
GATGGTAGCTCGCTGATGATATCTCCAGAAGATCAGGAACTCTAGAAGAATTCAGATTTTTAACACGAGAGTAAACGTAAAAAGAAGGTTTTACAAGACTCACGTTAACAATATTGCAGCAGTACGCACACAATCGAAGCGCAGTAAGGATGGCTAGTGTAACTAGCAAGAATACCACGAAAGCAAGAAAAAGAAGTACGCTATTAACTATTAACGTACCTGTCTCTTCCGAAACGAATGAGTACACATCGTCGTGTCGTGCTACCATCGAATCCTCTTAGTCT
+
49::7<BCBB<><;;;>>BABABBB:BBC@CBD@??=A=@BB::9B?BD@C?@??@?FKE3C>>>@B??@@@??9>>A@@@@0@C>C4;;;4:@:85966==><>:B?AA>@AB=@@CCDDCCCCCCDDDBB?BC@@>ABDB@@>>;@?C@A>ABBBCBBB?BBBBBC@CC@>>>;;<:;:/:;;5;?BBB/BD=A;;;AAAAA=@=ABBB:>:>C@@@@CCABAAB?B?BBC>CCC=BBCC@@@AACCDA@ABBBAAB>>>BBB?BBBBC?CA;???=C@;;;
@ATNG8:02491:01108
GATGGTAGCGCACACATAGATACAGTACTCATTCGTTTCGGAAGAGACAGGTACGTTAATAGTTAATAGCTGTACTTCTTTTTCTTGTCTTTCGTGGTATTCTTGCTAGTTACACTAGCCATCCTTACTGCGCTTCGATTGTGTGCGTACTGCTGCAATATTGTTAACGTGAGTCTTGTAAAACCTTCTTTTTACGTTTACTCTCGTGTTAAAAATCTGAATTCTTCTAGAGTTCCTGATCTTCTGGATAGCGACGCGATATACTACCATCGAATCCTCTTAGTCT
+
4::<=BBCDCCFCCDBBBCCBBBBBBA@?BCD<B955)55.5.5::9944.488884=9=?@@=A>@A>4448933-33333$3;6==<<=5:@AB@AA>;?@*///66:7<:8433;;=@BB@B@DAAACCCD@CCCC@CCCBBBBBBCCCCBBAA=A;;6;B>@=ADAAABBA@=?::9:*:8>8?===>,?@AAC;::CBBBA@?A5;:;:*:B@@@?AAFD@BBCCBBB?B?BCBBCC>A@C@CBBBBBBBCBCDDGAAADCB?BCBBC?BB?AA@>ACCCC
@ATNG8:02442:01146
GATGGTAGTGCGTGAGAGAGAGACCCAGAAGATCAGGAACTCTAGAAGAATTCAGATTTTTAACACGAGAGTAAACGTAAAAAGAAGGTTTTACAAGACTCACGTTAACAATATTGCAGCAGTACGCACACAATCGAAGCGCAGTAAGGATGGCTAGTGTAACTAGCAAGAATACCACGAAAGCAAGAAAAAAGAAGTACGCTATTAACTATTAACGTACCTGTCTCTTCCGAAACGAATGAGTACACATCGTCGTGTCGTGCTACCATCGAATCCTCTTAGTCT
+
9;9;;@B@ABCCEBDCCCCCCC99:29BB9DBC??@@C?BBB?>?C?CC?C?><??=:::+849?@AAAAAAAD:@=BBCCC5@D?C7AAA9A>C@B@@@GDBBC@B@BB@BBC>@@CCCBBBCCCDBBABC@CCAA=AABBBBBA=@<B??;?BBBBCBB>BBBBBB@BD?AAA=@=888-7:86888888%/:7:///=;@BB<A;>>@A<>;>BBBA@DCBBBBB?B?ABB>BBB?BBBBAAAAB@@AAABBBBBBBBBABBB?BBBBB?BB?>>=8<@<9:
@ATNG8:02443:01150
TATGGTAGCGCATATCAGCGCAGCCCAGAAGATCAGGAACTCTAGAAGAATTCAGATTTTTAACACGAGAGTAAACGTAAAAAGAAGGTTTTACAAGACTCACGTTAACAATATTGCAGCAGTACGCACACAATCGAAGCGCAGTAAGGATGGCTAGTGTAACTAGCAAGAATACCACGAAAAGCAGAAAAAGAAGTACGCTATTAACTATTAACGTACCTGTCTCTTCCGAAACGATGAGTACTGCGTCTCACTCTCGCCTACCATCGAATCCTCTTAGTCT
+
@A@@=@B@=?AB<;;CBBBBBBBBC=B@A?ACCCCB?B?BBBCCAA>AC=A?BHBBCCCC1:7:ABDB;;6>>=0=944444$4@;<?AA@.@??=?CCBBBAAA=A=@A?BBB?CDD@CABADBBBBBB@@>@AAA@CCCCC???:@<@;;6;CA@ACAA=A@@@:949>9=9937:8887(66227===)55/52228778>8=5:99<:?:?@BBC@CA;;<;;50:;<<9<00///>AAAABBBBBECCCBABBBEACBB@@;::A69:>@::3:BA@@
@ATNG8:02447:01169
GATGGTAGTATATCGCGTCGCTATCCAGAAGATCAGGAACTCTAGAAGAATTCAGATTTTTAACACGAGAGTAAACGTAAAAAGAAGGTTTTACAAGACTCACGTTAACAATATTGCAGCAGTACGCACACAATCGAAGCGCAGTAAGGATGGCTAGTGTAACTAGCAAGAATACCACGAAAGCAAGAAAAAAGAAGTACGCTATTAACTATTAACGTACCTGTCTCTTCCGAAACGAATGAGTACATAGATATACGTATAGCTACCATCGAATCCTCTTAGTCT
+
4::=:CCBBBBBBBB@>@:>=:??>7<>>:=BCCCB@C?CA@555<5::8<8::::=BBA1<;<><>A@@??@?8>7;5===*9949.555'5:;65556>>>>>9<>@C<@AC9::??ACCBECCCCCBAA@DBBB?BBBCA@AA=A@C@?=?BAAACBB?BBCCBB?BB<?@;<C>;:;17794:9::::%8755/./<;DBA=A8<<AA:A<==AAA>ABCBBBB?B=A@@8@??;>BCBBBB??A???AAAAABA@@@@@>>:=@???<@?9788:>B888
@ATNG8:02451:01183
GATGGTAGCGCACACATAGATACAGTACTCATTCGTTTCGGAAGAGACAGGTACGTTAATAGTTAATAGCGTACTTCTTTTTCTTGCTTTCGTGGTATTCTTGCTAGTTACACTAGCCATCCTTACTGCGCTTCGATTGTGTGCGTACTGATGCAATATTGTTAACGTGAGTCTTGTAAAACCTTCTTTTTACGTTTACTCTCGTGTTAAAAATCTGAATTCTTCTAGAGTTCCTGATCTTCTGGTCTCTCTCTCACGCACTACCATCGAATCCTCTTTGTCT
+
4<9;=A=BBDEIBBBBCCCBBBBBBDBBBBBB?BBCC>CD@C@CCCBBBC?BBCCC?A>BBBB>B?CCCBCBCBB=AABBB1BB>@@AB<BBDD?BCB>BB7::BBCC@BBCCCBBB@CCC?C?CCCCCB@@<@CBB=CAAABACBCEDBBCBBB?CCC@BBBC?BBBCCCCCA==9777-9=?;<??>?0?@BCD>CCBCCDEBAB2::::*:DCCC?C?CD?CCGCCBB@D@BBBCCC?BBB@BBBCBBBCCCCCCCDAAACADCBBC?CB=@??>8>@?>
@ATNG8:02453:01163
GATGGTAGCTCACGTACGTCACACGTACTCATTCGTTTCGGAAGAGACAGGTACGTTAAAGTTAATAGCGTACTTCTTTTTCTTGCTTTCGTGGTATTCTTGCTAGTTACACTAGCCATCCTTACTGCGCTTCGATTGTGTGCGTACTGCTGCAATATTGTTAACGTGAGTCTTGTAAAACCTTCTTTTTACGTTTACTCTCGTGTTAAAATCTGAATTCTTCTAGAGTTCCTGATCTTCTGGTAGAGCGTGCATATATCTACCATCGAATCCTCTTAGTCT
+
44<=9=DC;66;665<;:;<<<<<<<6666<@<@AA>4<>+0)/>>;?88-7:789,796:<9<<<<B@B?AAC@BBBCB5@@?==>@7>C;;>@BB=BC;;;CBBC?BBCBCAAD?AAA?B?BCB::9@@?B@AB>??==>>====>>>;;;=5878=??=B<???=>>>>><@ABBB5C<A:>=CAC/?A;;;0666///;:9<1888)5997D;E<==:=AA?@??=@<@A????;>>?;?>><===;;;AAA;;;@@??<?@@>>;>A=>>=<@@@@A
@ATNG8:02463:01162
GATGGTAGTGCGTGAGAGAGAGACCCAGAAGATCAGGAACTCTAGAAGAATTCAGATTTTTAACATCGAGAGTAAACGTAAAAAGAAGGTTTTACAAGACTCACGTTAACAATATTGCAGCAGTACGCACACAATCGAAGCGCAGTAAGGATGGCTAGTGTAACTAGCAAGAATACCACGAAAGCAAGAAAAAAGAAGTACGCTATTAACTATTAACGTACCTGTCTCTTCCGAAACGAATGAGTACTACTCTCAGAGACACACTACCATCGAATCCTCTTAGTCT
+
4:45.5;:>@@ACFDDCCCDD?99;/5@@7AAA??=9?:@AA9:7>8@A=A@??>A7;:;*:3762272222:::.86.....$..(.(...&.560669877725.217:7<8855::>CBBBDECCBCCCC?CCCB>BAB@BBBB?A?A>?=?BBBBBBA?BCCCBB?BA>=9:4:::::1:<<9888888%/:79///88@?@<@;>?AA;@<@@CCC@CCBBBBB>B?BBC<AAA?ACAACCBB???BBBB>>;;;>>>@CAA;@@@@@:==8==<8=AAAA
@ATNG8:02464:01166
GATAGCATCATGCATATCTCACCAGAAGATCAGGAACTCTAGAAGAATTCAGATTTTTAACACGAGAGTAAACGTAAAAAGAAGGTTTTACAAGACTCCGTTAACAATATTGCAGCAGTACGCACACAATCGAAGCGCAGTAAGGATGGCTAGTGTAACTAGCAAGAATACCACGAAAGCAAGAAAAAGAAGTACGCTATTAACTATTAACGTACCTGTCTCTTCCGAAACGAATGAGTACGATGAGAGAGCTCTCTCTACCATCGAATCCTCTTAGTCT
+
BBGDBBBCHGBBBGCCCCBBBC@CBB@BCB@AA?B>ABB@?>B?BC@C@:9:AAAAA3?<>>>AAAA???@:??CCEDH5CC>C5;;;*9@;9;<<=A;?@:=?BC?BBC?AADECBCCCCCDAA@BC>BBBB?BAA@??CC@E@BAB>@A@AAAAD?CCAFDD?BB?BAA>@@@@?9<:716:999+//*/9:9=>>=>=A<@???=A>AA:::;?A=>:::8>:>?@:;A@@?@@B999>??CCB@??BB>==AAAA@@;>>>;;6::4;==:>>>><
@ATNG8:02467:01145
GATGGTAGTACATGATAGACGACACCAGAAGATCAGGAACTCTAGAAGAATTCAGATTTTTAACACGAGAGTAAACGTAAAAAGAAGGTTTTACAAGACTCACGTTAACAATATTGCAGCAGTACTCACACAATCGAAGCGCAGTAAGGATGCTAGTGTAACTAGCAAGAATACCACGAAAGCAAGAAAAAAGAAGTACGCTATTAACTATTAACGTACCTGTCTCTTCCGAAACGAATGAGTACAGAGAGTACGATATGTCTATCGAATCCTCTTAGTCT
+
BCDD?CDCBBBCCCCCECDCBBBCCBBBB?BBBB::8;>AABCCBA>CC?A>CBCCCCCC3C@ECDDDDDDDDD>BB@@@??*<:=?5:99&9@@:=AAACCAAA>A?AC?BBC>@?BBBBCDDCCCHCCBB@B???8:9@????B<B>B;;;ACCCCCC@CCBBBB?CB>B>>9>@@@A2:99;::::::%9;;;948@@BBA<A<AA@@;@=@@BBB?CCBBBBB?B?BBB<BBA?AAABBCCAAACBBB??@BCBB>?>>>>>B@==>9>A?<A@766
@ATNG8:02467:01157
GATGGTAGGACGAGCGTCTGAGAGGTACTCATTCGTTTCGGAAGAGACAGGTACGTTAATAGTTAATAGCGTACTTCTTTTTCTTGCTTTCGTGGTATTCTTGCTAGTTACACTAGCCATCCTTACTGCGCTTCGATTGTGTGCGTACTGCTGCAATATTGTTAACGTGAGTCTTGTAAAACCTTCTTTTTACGTTTACTCTCGTGTTAAAAATCTGAATTCTTCTAGAGTTCCTGATCTTCTGGGTGGCTACAGTCTCTCTACCATCGAATCCTCTTAGTCT
+
////3:==8B<666;;:==666>?9C<;;;5505<B>7>B9A<ABABACD;=<<00*/69<9=067699;=00/9)//888$//+5:;<25566.5<<9;;45:?@@C@CCCCDBBB@CBBAE@CCBBBBBB@DD@A=A;;;BBBABBCB@@?BC?AAA?AB?B8::C;;;CEIBDDCCC6;7;<@ABBB0A@BBC:<;CCCBA;::2;9:9*9999:6:=AA?@@@;;:B?A?BBBDBA39:;<0<B>ABBBBBCCAAABAA@>BA;:;=AA?;;;<?A@AB
@ATNG8:02468:01142
GATGGTAGCGCATATCAGCGCAGCCCAGAAGATCAGGAACTCTAGAAGAATTCAGATTTTTAACAACGAGAGTAAACGTAAAAAGAAGGTTTTACAAGACTCACGTTAACAATATTGCAGCAGTACGCACACAATCGAAGCGCAGTAAGGATGGCTAGTGTAACTAGCAAGAATAACCACGAAAGCAAGAAAAAAGAAGTACGCTATTAACTATTAACGTACCTGTCTCTTCCGAAACGAATGAGTACGATGAGAGAGCTCTCTCTACCATCGAATCCTCTTAGTCT
+
<95505;<<@BCAA@@@CCDC996>266@:=<=<90)0*0000//946618288=<===<(;=9:29995559993:<<<<;;(55.5.555&/::3///9;;<==6:6:<68>C?AA??@@@@CCBCCCBA@?C;::>?@CCBAAB?C?B;;8;B@@AA=B6?;=B@A>?@<994:?A>=?>5895.555555#28425278899=:9<88>@<A=>=BBC>A;;;@@@>C889B=A@C@BBABBBEBBABABAAA??AA===B???=AA===<A=878818;;;>
@ATNG8:02481:01158
GATGGTAGAGAGACTGTAGCGCACCCAGAAGATCAGGAACTCTAGAATAATTCAGATTTTTAACACGAGAGTAAACGTAAAAAGAAGGTTTTACAAGACTCACGTTAACAATATTGCAGCAGTACGCACACAATCGAAGCGCAGTAAGGATGGCTAGTGTAACTAGCAAGAATACCACGAAAGCAAGAAAAAGAAGTACGCTATTAACTATTAACGTACCTGTCTCTTCCGAAACGAATGAGTACTATGTAGAGCTCTATACTAATCGAATCCTCTTAGTCT
+
:999.555<559@<;9554:9445;3;<@;@;88AA>C>B73388;18827633488>B>+A599>>;;;=<?>77799555$9<4949BB0@A@459<<<BBBA=@9>?9=>><@@@ABCHCCCCCCCCBA=A@:97:AACBBBC?B?@@@=@@@??AAC?BBABBE@??;?A@9:7///)///)/999:,6608///669<?6;7858A=D===ACB?BBBCBCC?@@@@@7=00+000=???;=;:;AAAA=>??@?=>>@<@AAB;;;57889:888:
@ATNG8:02482:01155
GATGGTAGAGTATCATGTGTATCTCCAGAAGATCAGGAACTCTAGAAGAATTCAGATTTTTAACACGAGAGTAAACGTAAAAAGAAGGTTTTACAAGACTCACGTTAACAATATTGCAGCAGTACGCACACAATCGAAGCGCAGTAAGGATGGCTAGTGTAACTAGCAAGAATACCACGAAAGCAAGAAAAAGAAGTACGCTATTAACTATTAACGTACCTGTCTCTTCCGAAACGAATGAGTACGTGTGACGTACGTGAGCTACCATCGAATCCTCTTAGTCT
+
?A:5055<ACBCC>@?;?A<;;@@>:=9:39BCDCB?G?CCCCBBB?CB9969@?99::;*;=?CCBCCCCCCC=BAA@@@@2AB@B@CDC;B9979@CCABB@@=@=@B?CBB>AAB>BBCCCDBBBBBBB@BBBB@BBBBA@@A<A<A::6;@AABDCD?BBBAAA?BA:>>>9::>>=3::;4:<<<=+794:///<<?@@=B=C888=B;?>DFD?BBBBBAB=@=?CD=ABB>AAACBBBAABBBBCCDBBBCBBBABBB?BAAAB>@A=@8845AA?A
@ATNG8:02483:01155
GATGTAGCGAGCGAGTGTGTATACCAGAAGATCAGGAACTCTAGAAGAATTCAGATTTTTAACACGAGAGTAAACGTAAAAAGAAGGTTTTACAAGACTCACGTTAACAATATTGCAGCAGTACGCACACAATCGAAGCGCAGTAAGGATGGCTAGTGTAACTAGCAAGAATACCACGAAAGCAAGAAAAAGAAGTACGCTATTAACTATTAACGTACCTGTCTCTTCCGAAACGAATGAGTACAGAGAGTACGATATGTCTACCATCGAATCCTCTTAGTCT
+
CDBBBCJA@@@C@@ABCCCCCDCC@AAA@CDCC9899?ABCBAAA>BB>B=A@B>@@@@1A@CCDCBBCCCDH>CA;;;<;*<B>C5;;;*:?;8696=>CBBA?CACD@BBB>AAAABBBBCBCCCCCCB@CCCC?B@A@@@@B>B>A:;7;CBBCCCB?BBCBCC?CC>BA@;?@<<<3:98:?@FCD/CB=A888@BBAA;@<@A:;7:;?@CCC?CCCCBBB?C?BCC>BBB?BBBBCBBBAABCCCBABBBCA<<@>@A=B??==:=>=>>><@@:;;
@ATNG8:02488:01157
GATGGTAGCACACGAGATCTCATCGTACTCATTCGTTTCGGAAGAGACAGGTACGTTAATAGTTAATAGCGTACTTCTTTTTCTTGCTTTTCGTGGTATTCTTGCTAGTTACACTAGCCATCCTTACTGCGCTTCGATTGTGTGCGTACTGCTGCAATATTGTTAACGTGAGTCTTGTAAAACCTTCTTTTTACGTTTACTCTCGTGTTAAAAATCTGAATTCTTCTAGAGTTCCTGATCTTCTGGGTGCGCTACAGTCTCTCTACCATCGAATCCTCTTAGTCT
+
CBBA>B=ABBBCBBCBBAABB@@@BDCBCCCB@BBBA=BC?B@CBBBBBB?BCABB>A>ACCB?B?CCBBBBBB?<A?AAA.=96;6776&6??@>BBB?B>5<8::AA<@???AA>><>@@8>:<<<?>>>A=AAA@9><>;>>@@@@A@@<>>E:::;<>><>=@@??ABA@A<@::::/:4:466555'8>99919::///=::>=CACA/?>>>C=D===:?@@>:88;?:>>????;>>>>7888@>>AA?>==@@@C>>>:>;;9C:@@9AAA;AA><>
@ATNG8:02491:01147
GATGGTAGTGTCATATGAGAGTGTGTACTCATTCGTTTCGGAAGAGACAGGTACGTTAATAGTTAATAGCGTACTTCTTTTTCTTGCTTTCGTGGTATTCTTGCTAGTTACACTAGCCATCCTTACTGCGCTTCGATTGTGTGCGTACTGCTGCAATATTGTTAACGTGAGTCTTGTAAAACCTTCTTTTTACGTTTACTCTCGTGTTAAAAATCTGAATTCTTCTAGAGTTCCTGATCTTCTGGAGATACACATGATACTCTACCATCGAATCCTCTTAGTCT
+
?::;7;?CCCB??>??BBCCBBBCCBCABBBB?BBBC=CC@DAFCBCECC?CCA@A@D?BBBB?B@CCBBAAABB?BBCCC3BB<@???:?BCC@CCC@CD?A@BDDD@CCECCCBB?BCD@C?DDDCAAAD@CCCD?AACBBBBBBBBAB@@@C?BA@=@A>A>ACBBBBBBA=?::::-:<?9;;:;;*;AADC>BBCCCCCCCC<@@@@0@ABCC@C?BB?BBBBDCB?B?AA@DCC@CBB?CCBEDDDDCCBBBCCBBBBB>B@@@B?CC?===>BCAAA
@ATNG8:02442:01210
GATGGTAGGCACTGCGCACACATCCCAGAAGATCAGGAACTCTAGAAGAATTCAGATTTTTAACACGAGAGTAAACGTAAAAAAGAAAGGTTTTACAAGACTCACGTTAACAATATTGCAGCAGTACGCACACAATCGAAGCGCAGTAAGGATGGCTAGTGTAACTAGCAAGAATACCACGAAAGCAAGAAAAAGAAGTACGCTATTAACTATTAACGTACCTGTCTCTTCCGAAACGAATGAGTACTACTCTCAGAGACACACTACCATCGAATCCTCTTAGTCT
+
;====A=A<@666;9<;;;;;=556//;;,/-78//)/4555///969:6?654487;;;'7,3/////99;;:1/3555555#555)549;;+99;5566=<;<<<9=8==85538==739??@@@??@???B?@:9:=????:9:A9<6<00+0>:::=@B?AAABAB@BB??;;;?>===5<==:>BBBB/>?;?>??A??@E=A388>>:=:=>@;:8:???CCC?@>ABD=AAC?CCBBBD>>>CB>>>??AA@?>==@@@B<>>>@@;@@;;;;9=@A99
@ATNG8:02442:01234
GATGGTAGACATATCGTACTCTCTGTACTCATTCGTTTCGGAAGAGACAGGTACGTTAATAGTTAATAGCGTACTTCTTTTTCTTGCTTTCGTTGGTATTCTTGCTAGTTACACTAGCCATCCTTACTGCGCTCGATTGTGTGCGTACTGCTGCAATATTGTTAACGTGAGTCTTTAAAACCTTCTTTTTACGTTTACTCTCGTGTTAAAATCTGAATTCTTCTAGAGTTCCTGATCTTCTGGTATACACACTCGCTCGCTACCATCGAATCCTCTTAGTCT
+
4:9;5@=CBBBCCDDBCBD@A@AACCBBBBAA>@@BC>BB?B?AAAAABB@CAA@B?A<AACA<B;@@@@@@>::422222$263:===4=;61659//)//)/;;8>A;AAA?>>@C7==A;?;;;;>>>?AA><<:=?@>>><;=AA@@???A<::9<AA=A9>>>AA?A666(7::-<8>9==EDD.;;>=<6<?????>888/667(5>@:>7=97717::<A==:=;??????9?>?89:;>>>@BAA>==@@CCAAA;>===A;<>:>BA<@=>=>
@ATNG8:02444:01224
GATGGTAGAGAGACTGTAGCGCACCCAGAAGATCAGGAACTCTAGAAGAATTCAGATTTTTAACACGAGAGTAAACGTAAAAAGAAGGTTTTACAAGACTCACGTTAACAATATTGCAGCAGTACGCACACAATCGAAGCGCAGTAAGGATGGCTAGTGTAACTAGCAAGAATACCACGAAAGCAAGAAAAAGAAGTACGCTATTAACTATTAACGTACCTGTCTCTTCCGAAACGAATGAGTACGATGAGAGAGCTCTCTCTACCATCGAATCCTCTTAGTCT
+
////)/79:CBB<66555<<<=>?@4?@A?@A@??>;@<;<8///95;:5?544488CBC1>.555599=;888/55===>>1>C>C:BBB7@@@=@@@@BBBCC?B?DD=A@A<??@ABBCCCCCCECBBA?CDCB>BBBBBBBB@C@C::89AACBCBB?BBBBBB@DD@AAA==>888*798478888(/;3;///==@=><><@?BC<C=@@B::89CAABBC@C?BBB=BBB@AAABBBBAD;==?@>>AAA>>>>>>>>=A==<A<AA<AAA<A@???
@ATNG8:02445:01218
GATGGTAGATATATGCACGCTCTACCAGAAGATCAGGAACTCTAGAAGAATTAGATTTTTAACACGAGAGTAAACGTAAAAAGAAGGTTTTACAAGACTCACGTTAACAATATTGCAGCAGTACGCACACAATCGAAGCGCAGTAAGGATGGCTAGTGTAACTAGCAAGAATACCACGAAAGCAAGAAAAAGAAGTACGACTATTAACTATTAACGTACCTGTCTCTTCCGAAACGAATGAGTAACACATCGTCGTGTCGTGCTACCATCGAATCCTCTTAGTCT
+
44<?<?CCCBCCCA@@DCCABCBBB>ABK@CBAABB?C?BBBAABC@CA>AAB???BBB/A<??@???ABBDE7>>88888(8:474777*7797A769@FBBA<@;??:>>C9==;;<A>>>AAA>;;;A9>>AA9>>@>=<<>9><@>><>888@@@A;AAAB>>=>>;>AA8;;>@D8=;=986767(8818==>@AAAAA;A9>888;@;?888:<>>@=;;;-/-/<@6=@@<==>>>>;;;;@?@?@;;;@@@>>>@@@@;@@AAC:??<=??=@>><<
@ATNG8:02453:01228
GATGGTAGCACACGAGATCTCATCGTACTCATTCGTTTCGGAAGAGACAGGTACGTTAATAGTTAATAGCGTACTTCTTTTTCTTGCTTTTCGTGGTATTCTTGCCTAGTTACACTAGCCATCCTTACTGCGCTTCGATTGTGTGCGTACTGCTGCAATATTGTTAACGTGAGTCTTGTAAAACCTTCTTTTTACGTTTACTCTCGTGTTAAAATCTGAATTCTTCTAGAGTTCCTGATCTTTCTGGGCAGACTCTGCACACGCTACCATCGATCTCCTAGTCT
+
//::6999@BBCAB;;;@AA@956=B;?;=9;2;@@<6==05.48@?@BC@CCB@A49/7:=<7B=AAABBDBB>;>AAAA.;;9=8887&5>>??BB@=@;5/-)--33(-.9779>>;>??7;6;?A@;;;B=B@@@<>>@;;:;:=??AAA===9;;;8=>:>;>>??BB???=@@@DD5@<@::6666)39999*,,,,,,7;;>1889,7>?@B=A=;;7;A=996616599;=888(6777,755378</..999866633.3592222**(,22255
@ATNG8:02457:01208
GATGGTAGTGCGTGAGAGAGAGACCCAGAAGATCAGGAACTCTAGAAGAATTCAGATTTTTAACACGAGAGTAAACGTAAAAAGAAGGTTTTACAAGACTCACGTTAACAATATTGCAGCAGTACGCACACAATCGAAGCGCAGTAAGGATGGCTAGTGTAACTAGCAAGAATACCACGAAAGCAAGAAAAAGAAGTACGCTATTAACTATTAACGTACCTGTCTCTTCCGAAACGAATGAGTACACATCGTCGTGTCGTGCTACCATCGAATCCTCTTAGTCT
+
7;77,//<996E?=CCCBCBCC;;;4:AA=ABAA??<@=?>BBBBB@@?>@@@?@B@AAA*:6252588;9??>755?@BCB2BC5;5999&5;>9>=>@>>;;:<@=@@;@??<?BBABBEJCCCCCBBBB@BBBB?A??>AAAB;@;@@@=@BBBBBBB@CCCBAA?BB>@@A>=?ABB:;<;=AA@@?/:;5;:;;>??>><><@A@@<@;>><;;>@@BBBBB@F=?@C>BBB????BCBBCB@@?@?ABB;98DBBBBBB>AAB??=?C?@==8=>=;;
@ATNG8:02459:01207
GATGGTAGCGCATATCAGCGCAGCCCAGAAGATCAGGAACTCTAGAAGAATTCAGATTTTTAACACGAGAGTAAACGTAAAAAGAAGGTTTTACAAGACTCACGTTAACAATATTGCAGCAGTACGCACACAATCGAAGCGCAGTAAGGATGGCTAGTGTAACTAGCAAGAATACCACGAAAGCAAGAAAAAGAAGTACGCTATTAACTATTAACGTACCTGTCTCTTCCGAAACGAATGAGACGATGAGAGAGCTCTCTCTAATCGAATCCTCTTAGTCT
+
CCA>>A669CCGDCBBBCCCCFCCC=CCC@CCBBBC>@>@BAAA>>8??9?=AABBCDDC5C?CCDCC@@@DCC=CDCCCCC5BA>A4;;;*9;;7666=>><;?595:A=AAA=AABBBCCDCCCCCCCCB@BBCE?CACBCC??<BACCC@CC@@@BCC?BBBBA@=@@:@??::99?A:@=:188888(6@:>888@???B=?<>>>B<A<??BBB@CBBB@@@?B?BCB>BCC@??>BBBBBBBBBCBBBBBBBB@???<@@BB?BB<@;;:;A888
@ATNG8:02461:01194
GATGGTAGTGTCATATGAGAGTGTGTCTCATTCGTTTCGGAAGAGACAGGTACGTTAATAGTTAATAGCGTACTTCTTTTTCTTGTCTTTCGTGGTATTCTTGCTAGTTACACTAGCCATCCTTACTGCGCTTCGATTGTGTGCGTACTGCTGCAATATTGTTAACGTGAGTCTTGTAAAACCTTCTTTTTACGTTTACTCTCGTGTTAAAAATCTGAATTCTTCTAGAGTTCCTGATCTTCTGGACAGAGTGTGCAGATACTACCATCGAATCCTCTTAGTCT
+
<:45.555<<@@665<999:444:84449=>9<;88/66(-(---8800-;544:7:39?::79?BBA?544:9-33333$38-3339=3345;6:;;6::8===<:?:>=>?>CBB@BBC@D?CC;;;BAA=@C;;8;BCA=@@000>AAAAAE?CBB?AA@FACBCDCCCBB5;;<<<.;=@;;;;;;*;@??A::;BAABBBBB>B@A@,==>::69=BC>BBBBDCD@F@<;;CBA>AAB>BC@AABBBABBB00000=>>:><000)/616:95;:443
@ATNG8:02471:01215
GATGGTAGCGCACACATAGATACAGTACTCATTCGTTTCGGAAGAGACAGGTACGTTAATAGTTAATAGCGTACTTCTTTTTCTTGCTTTCGTGGTATTCTTGCTAGTTACACTAGCCATCCTTACTGCGCTTCGTTTGTGTGCGTACTGCTGCAATATTGTTAACGTGAGTCTTGTTAAACCTTCTTTTTACGTTTACTCTCGTGTTAAAAATCTGAATTCTTCTAGAGTTCCTGATCTTCTGGCTCTCGTAGACAGATACTACCATCGAATCCTCTTAGTCT
+
><==@BCDDBBCIJCBBBBBBBBBBBBBBAAA??AAD?CC?D@BBBBC@@>@BBAB@F?BB>>=@?ADBB@A@BA;=?@>>,>@;?<BB<B<BC@CCCAHC@BBCBBC@CCCCCCBB?BCC@D<BBCCCCCC@BBBD=CBBABBBBBBBBCBBBB@CA@>AB@B>AAGBBBBBB@CB@DD>B?B<@A@A@0@D@@@=ABCCCICBBA?BDDD3BBBCC@B?BD?CBBBCCC?C<??ABDC<@@C@CCCCCCCBCBBBBDCCBAAC?CAAAA>BC>@@@>B@===
@ATNG8:02479:01233
GATGGTAGCATCATGCATATCTCACCAGAAGATCAGGAACTCTAGAAGAATTCAGATTTTTAACACGAGAGTAAACGTAAAAAGAAGGTTTTACAAGACTCACGTTAACAATATTGCAGCAGTACGCACACAATCGAAGCGCAGTAAGGATGGCTAGTGTAACTAGCAAGAATACCACGAAAGCAAGAAAAAGAAGTACGCTATTAACTATTAACGTACCTGTCTCTTCCGAAACGAATGAGTACAGAGAGTACGATATGTCTACCATCGAATCCTCTTAGTCT
+
44:<8=>@C?CBA666==>A??;;B8=<A454=898276:::433<4994?:9:555555'506222:?;:@@=9229@@@@+6:46:C??2E=A=966<<>=BB=?>?B?BCB?BA@@B@BACCAAACCCC@DCCB@B:::AA@B=A=A::5;B:::BCEADGC???@BB?BBB<>6==<)///)/9999*893:565<=>>@<@;A>;==D<AABBB@CCECCCB@C99:B=???=AABBBBCCCC@@>AA??>==??@>>=@=A@@@@<@B<>>=<?A;;<
@ATNG8:02481:01207
GATGGTAGTCTCTAGATAGTCTATAGTACTCATTCGTTTCGGAAGAGACAGGTACGTTAATAGTTAATAGCGTACTTCTTTTTCTTGCTTTCGTGGTATTCTTGCTAGTTACACTAGCCATCCTTACTGCGCTTCGATTGTGTGCGTACTGCTTGCAATATTGTTAACGTGAGTCTTGTAAAACCTCTTTTTACGTTTACTCTCGTGTTAAAATCTGAATTCTTCTAGAGTTCCTGATCTTCTGGCTCTCGTAGACAGATACTACCATCGAATCCTCTTAGTCT
+
////)//7779///7777=;::><556;:8833-3555)5<7>9665><4405;;:<9=9====9>:<<:4-----(--888+8837///(////)/79.55.4445:=7;;==9944.444.4.9<95955;3=9:<8<====BB??00000*0;=9<??=0000+0/>055;>>:>CDDD*:2955555$5::>>,0/99<<;5557::<.:99995949@:>>9::9=8=4=??@=?;>8;6;CBC@@@@@@@@>AB???BC>AAA?@<>=:><<2998<<
@ATNG8:02487:01195
GATGGTAGAGAGAGCTCTCTCATCGTACTCATTCGTTTCGGAAGAGACAGGTACGTTAATTAGTTAATAGCGTACTTCTTTTTCTTAGCTTTTCGTGGTATTCTTGCTAGTTACACTAGCCATCCTTACTGCGCTTCGATTGTGTGCGTACTGCTGCAATATTGTTAACGTGAGTCTTGTAAAAACCTTCTTTTTACGTTTACTCTCGTGTTAAAAATCTTGAATTTCTTCTAGAGTTCCTGTATCTTCTGGGTGCGCTACAGTCTCTATCGAATCCTCTTAGTCTATCACCGACTGGACC
+
::;=8=;@ABBB@00///////8:?A666>@B=@@?@999297>?00000*0/87739*0*///(/6;6?>@99575::===*89.552222&298806..(.5(...6883856//.995;>>5:3:=<:;;=<:=?AA<>?@AAA>>>A@@?:998*//5/584<;AAB;:8?::1757888*85:(//555'569<<05785589A>?:?BBB/>;=7//)/6.695:=<9://)/5;888??@<@AAA5567----544577889333637848<=8<>=99:776@9=77620,,(
@ATNG8:02487:01202
GATGGTAGTGTGTCTCTGAGAGTAGTACTCATTCGTTTCGGAAGAGACAGGTACGTTAATAGTTAATAGCGTACTTCTTTTTCTTGCTTTCGTGGTATTCTTGCTAGTTACACTAGCCATCCTTACTGCGCTTCGATTGTGTGCGTACTGCTGCAATATTGTTAACGTGAGTCTTGTAAAACCTTCTTTTACGTTTACTCTCGTGTTAAAAATCTGAATTCTTCTAGAGTTCCTGATCTTCTGGAGATACACATGATACTCTACCATCGAATCCTCTTAGTCT
+
<;;<.5555:9>///779::::555=;<455;4:<<<3;;7<7<BBB?CJACBCBB=B?ABBB=B>@@@@@CCDC@:;;;;*4@;@ABA;;5955;;:1658<=><<A<CC@@@B;;:;BB?B@CCBBCB@@=@@@A>B@AB;;:?BBBBAC??=9>?@;>?<?>AABCDBABB=@;;;;.;4;9;;;;.9@BBB8::@@BC@@;?29595$4999>;@:=<7;>9::9:293;88<>9;379195;>;>AAB@@@A9998?@?=ABBB=00/<///<;=:99
@ATNG8:02487:01225
GATGGTAGTATATCGCGTCGCTATCCAGAAGATCAGGAACTCTAGAAGAATTCAGATTTTAACACGAGAGTAAACGTAAAAAGAAGGTTTTACAAGACTCACGTTAACAATATTGCAGCAGTACGCACACAATCGAAGCGCAGTAAGGATGGCTAGTGTAACTAGCAAGAATACCACGAAAGCAAGAAAAAGAAGTACGCTATTAACTATTAACGTACCTGTCTCTTCCGAAACGAATGAGTACGAGAGAGCACACGTGTCTACCATCGAATCCTCTTAGTCT
+
<==>465;=<566655::=::555<75569=<<666697:<5//993//+/58897777(317;;<==;76693//0////$/:4:.555'5;<8<==@A====<?9>=6<9908<?=AACCCBCCD@??@<;99?;9989999B?@;@00+/;;8;<7909??778>BA=@>9.5/555,///.55555'--(..././96949295556949<AAA?BB@A@CC8:59>>6=;;7000@>>A?>>>::::9:7<9<888?>>9>A><<:>?<AAB=BA>>>
@ATNG8:02445:01252
GATGGTAGTATATCGCGTCGCTATCCAGAAGATCAGGAACTCTAGAAGAATTCAGATTTTTAACACGAGAGTAAACGTAAAAAGAAGGTTTTACAAGACTCACGTTAACAATATTGCAGCAGTACGCACACAATCGAAGCGCAGTAAGGATGGCTAGTGTAACTAGCAAGAATACCACGAAAGCAAGAAAAAGAAGTACGCTATTAACTATTAACGTACCTGTCTCTTCCGAAACGAATGAGTACTGTATCTATGTGTGCGCTACCATCGAATCCTCTTAGTCT
+
//99)///59B=;;555;::;;;<<75667<>F9:6<C@ABB655<8;:6:433333333$33:344<;==8;>7875====+<:5:.999'5;;<596===>>C=?=>B>AAB=??BBCBBBAAADCECCC@CBBB@BBAAABBB>B@CAA>ABBBAAAC?BBBBAA>AA<@@=198?>A6;8808=>>@/>@;>8;;CAAAA=A<@@@@=@=?>BBCABBBBB@@<?;?@A=BBB@BBBCBA=>ABCBB>;;:@@===>AAAC<@@>>=:>>;;;;:>@:::
@ATNG8:02446:01250
GATGGTAGCGCGACGAGGTAGACCCAGAAGATCAGGAACTCTAGAAGAATTCAGATTTTTAACACGAGAGTAAACGTAAAAAGAAGGTTTTACAAGACTCACGTTAACAATATTGCAGCAGTACGCACACAATCGAAGCGCAGTAAGGATGGCTAGTGTAACTAGCAAGAATACCACGAAAGCAAGAAAAAGAGTACGCTATTAACTATTAACGTACCTGTCTCTTCCGAAACGAATGAGTAACGTGTGCGACGTGTCTCCTACCATCGAATCCTCTTAGTCT
+
/7772999@AACICCBBACCC;;;7;AC@CBCAAA?B?CBAA@@@:9949;@??99999(9<>>@;;:>>=>B:?????>>/;9578;<<1<=<7=;8;@??@@<><>A:>>A7::@@@CB?>>>>@>>>@;??AA:=>==AA??;?<?::6;;;;??@@<@BBB@@<;:6:AB7==?AC098:498888(858<::<;//..578>;;7;=AA;;;=>==>A@@8=8=??9===<:66>//*/<66666?A>>>ABA;;7;>?;?888C:;;7;==:??;;;
@ATNG8:02462:01278
GATGGTAGATATATGCACGCTCTACCAGAAGATCAGGAACTCTAGAAGAATTCAGATTTTTAACACGAGAGTAAACTGTAAAAAAGATGGTTTTACAAGGACTTCACGTTTAACAATATTGCAGCAGTACGCACACAATCGAAGCGCAGTAAGGATGGCTAGTGTAACTAGCAAGAATACCACGAAAGCAAGAAAAAAGAAGTTACGCTATTAACTATTAACGTACCTGTCTCTTCCGAAACGAATGAGTACGTGTGACGTACGTGAGCTACCATCGAATCCTCTTAGTCT
+
::<<8<6;:@;<<=665==;:::;;49:94:<AACC>A<89////938859388...353'5(...39888668./////6666%....3888.333(.(.33.383337'.(..4...26=::>666;=<@@>@@?<@BCC@BBBABBBB?C>B@@<@AA@B???@BBBBCC@BC<??B;??>>>19660/>>>@>&33,--(--872223;382229>;>>CBC=AA;996?;>9;?C<AAB998BBA@AA99:9;A@@ABCAB@@@BBB?CBBBB@DC@>?>?AC@AA
@ATNG8:02467:01247
GATGGTAGCTCTGCTCTGACTCTCGTACTCATTCGTTTCGGAAGAGACAGGTACGTTAATAGTTAATAGCGTACTTCTTTTTCTTGCTTTCGTGGTATTCTTGCTAGTTACACTAGCCATCCTTACTGCGCTTCGATTGTGTGCGTACTGCTGCAATATTGTTAACGTGAGTCTTGTAAAACCTTCTTTTTACGTTTACTCTCGTGTTAAAAATCTGAATTCTTCTAGAGTTCCTGATCTTCTGGATACACTCATGTGCACCTACCATCGAATCCTCTTAGTCT
+
9;99655:=969DCCDCBBBB@@@ADCBBD??=?CBE>EE?B>BCHICCC@CCCCC@B@BCBB@C@BBCDCBBCE?AACCC3BB?BBCE>@ABC>B@A=BB=@@BBCD@BBCCCCCC@CCC?B?CCCB@@?B?AABB<@@BBBBBBCBBBBBBBB?B??=?C=A;??DCCCCCC?B@@@@7@>B?BBBBB2BBBCC=AACBBBB@@@=AAAA2BBBDC@C@CB?AACCCBB@B@AAAABB?BBFBEDBABBBBB:;:AC::9:BA>A@???<?B>AAC??????
@ATNG8:02471:01244
GATGGTAGTACATGATAGACGACACCAGAAGATCAGGAACTCTAGAAGAATTCAGATTTTTAACACGAGAGTAAACGTAAAAAGAAGGTTTTACAAGACTCACGTTAACAATATTGCAGCAGTACGCACACAATCGAAGCGCAGTAAGGATGGCTAGTGTAACTAGCAAGAATACCACGAAAGCAAGAAAAAGAAGTACGCTATTAACTATTAACGTACCTGTCTCTTCCGAAACGAATGAGTACGATGAGATCTCGTGTGCTACCATCGAATCCTCTTAGTCT
+
::A>966?@;;>;;;;==;;;=;;;8=>C?BBB6657:5::;<9>?=>>8>9;<>;:9:9'55;<>@?DDBBBB;ABAAAAA0AB>B4;::49CD@B??;>CC@A9@=??8?@@<ABBBBCCCBBBCCCCCC@CBAA@B@@?CC;:8;@B;;9;BBCBBAC?CCCCBB?BB????=@>999+988/87767(/938///;9<6<4<4<;=A6:7:ABBB@B@AABBBAD@CCC>CAA>AA@BBBBCCBABAA>?@?@AA==>=>==@@>>;59:9///9<A:::
@ATNG8:02473:01260
GATGGTAGACAGTATCGTACTCTCTGTACTCATTCGTTTCGGAAGTAGAACAGGTACGTTAATAGTTAATAGCGTACTTCTTTTTCTTGCTTTCGTGGTATTCTTGCTAGTTACACTAGCCATCCTTACTGCGCTTCGATTGTGTGCGTACTGCTGCAATATTGTTAACGTGAGTCTTGTAAAACCTTCTTTTTACGTTTACTCTCGTGTTAAAAATCTGAATTCTTCTAGAGTTCCTGATCTTCTGGTGAGATATGCATGATGCTACCATCGAATCCTCTTAGTCT
+
4<45259:==0//::<;;==BBBBAAAAA@?>>>@?CC999/7333333,399188>7:47/555738277889898;6:>=<>/::5::::/:9881;7=<@@<??B>><<>@@???::7:?A9<9<@<=:;;A=AAAA<>>>@@@>==>>>>889?:;;;;@@:>:>AAAAAAAC:>>AAA6A<?8<<AAA.<;;;>49///89;856/6565)68=>@=D=??;AAA>;<;;?=???>>>9>>A;===>9<997779999>=@BA8>=AAA<AC<=996=;886
@ATNG8:02478:01253
GATGGTAGATACTCGCTGATACACCCAGAAGATCAGGAACTCTAGAAGAATTCAGATTTTTTAACACGAGAGTAAACGTAAAAAGAAGGTTTTACAAGACTCACGTTAACAATATTGCAGCAGTACGCACACAATCGAAGCGCAGTAAGGATGGCTAGTGTAACTAGCAAGAATACCACGAAAGCAAGAAAAAGAAGTACGCTATTAACTATTAACGTACCTGTCTCTTCCGAAACGAATGAGTACGAGAGAGCACACGTGTCTACCATCGAATCCTCTTAGTCT
+
@==?ACBCBA;;@;;;@@@@@@@?A;AAA=?99877,33888344=6;;8<6755225555#227667;9999AA787;;;;;*5;<C9CCC;A@E@BBBBCCB?@6:29>29:C=?>CBCBAABCAAA;;;A>AA??<@BBACCBB?B<@;;8:CCCCCCC@BBBB9:49A=:::?:6333)---(-----',6,5.//;;>;>:>:@:8:<?<??BAA?ABA@@@A?A=ABC>DCC=????@AAA>>>@>>>>AAAAA@@@>>>;>???A;>><A@@;@@@AA
@ATNG8:02478:01279
GATGGTAGGTGCACATGAGTGTATCCAGAAGATCAGGAACTCTAGAAGAATTCAGATTTTTAACACGAGAGTAAGCGTAAAAAGAAGGTTTTACAAGACTCACGTTAACAATATTGCAGCAGTACGCACACAATCGAAGCGCAGTAAGGATGGCTAGTGTAACTAGCTAGAATACCACGAAAGCAGAAAAAAGAAGTACGCTATTAACTATTAACGTACCTGTCTCTTCCGAAACGAATGAGTACGGTGAGATCTCGTGTGCTACCATCGAATCTCTTAGTCT
+
8;@@=A@@;;65<::99:?@BBBCC=?@?488@@@B;@:999=99>:=@=@259955555$5.555::545::38::33333$33-3499:.3336;<3339733035992888283335888<B<<<888>6:77726869///=180://(/755699A9@::;=??@@=???;>?;;;/89:656565$5627555776..)..33884;299999?@?=>>992438;;2:88.44;<B@<A=>=977??BCB??>>=??@:>?>771///66/6A@??
@ATNG8:02479:01279
GATGGTAGGTGCTGCATGAGTGTATCCAGAAGATCAGGAACTCTAGAAGAATTCAGATTTTTAACACGAGAGTAAACGTAAAAAGAAGGTTTTACAAGACTCACGTTAACAATATTGCAGCAGTACGCACACAATCGAAGCGCAGTAAGGATGGCTAGTGTAACTAGCAAGAATACCACGAAAAGCAGAAAAAGAAGTACGCTATTAACTATTAACGTACCTGTCTCTTCCGAAACGAATGAGTACGAGAGTCAGAGCAGGCTACCATCGAATCCTCTTAGTCT
+
4445.5558;9A///<:;@CBA95::.333-3;<?@A<@=@@@@AAA=;;6:;@>@;9955$57<A<=<<CB@>>3<<00000'0/)/*///&/694:BCEBBBBB=@>?E?BBC?BBB;@ABBBCB@@@AAA?BA@@8::@@????:A?B@@=@BAAABBB?BBBAAA@BB@::93:98998)88555252$.726...3368><A;A6567;5;@CCD@CCCDDDC7;5;AA9@::3:=<>@????@>>?@@AA9:9?:@>;;5::<<<466/5554>@@>>
@ATNG8:02492:00684
GATGGTAGCGAGCGAGTGTGTATACCAGAAGATCAGGAACTCTAGAAGAATTCAGATTTTTAACACGAGAGTAAACGTAAAAAGAAGGTTTTACAAGACTCACGTTAACAATATTGCAGCAGTACGCACACAATCGAAGCGCAGTAAGGATGGCTAGTGTAACTAGCAAGAATACCACGAAAGCAAGAAAATGAAGTACGCTATTAACTATTAACGTACCTGTCTCTTCCGAAACGAATGAGTACTATGTAGAGCTCTATACTACCATCGAATCCTCTTAGTCT
+
4:995;=?;;<@>699>??>>BB@@7?BC?BBC@9:39;??BCFCC>BB?B>B@BBBCCC5CBEGBCBBDBBBD?CCBBBBB0B@>@595504?=9699>CCBBB>A?AB?BBB?BBBBCCBDCCDCCCCCC?CCCC?B@AABCA@>B@BAA@BDBAACCC?AAAABB?BB>B@?;??<<;3:::5;A??/=//+/;:::?CII@F@BBBB@B@CBBCC@BBBBAAB<?=?EE?CCC?BBBBBBB>>:AAAA@@@=>;@@?><<A=ACA<=7<@;::9:?A99:
@ATNG8:02496:00688
GATGGTAGCAGACGTGACAGAGCGCCAGAAGATCAGGAACTCTAGAAGAATTCAGATTTTTAACACGAGAGTAAACGTAAAAAGAAGGTTTTACAAGACTCACGTTAACAATATTGCAGCAGTACGCACACAATCGAAGCGCAGTAAGGATGGCTAGTGTAACTAGCAAGAATACCACGAAAGCAAGAAAAAAGAAGTACGCTATTAACTATTAACGTACCTGTCTCTTCCGAAACGAATGAGTACCTCTCAGACGCTCGTCCTACCATCGAATCCTCTTAGTCT
+
/777499ACDCABACCCCA@@BB@@7?AC?BBBCCB?B?A??9:9B?BB?F?BB>>>BBB/B;>?=AAAA>??D;BBBBBBB2AC?C@CCB9@@@8;;;<><<;?<?@BB?BBC?AB@ABCCCCDCGABABC@DCA@>ABBB>>>B?B?B>><?BBBBCCC?CC>>?B?AA??88188==>6=8:4888888%/857///87D=<:<<??AA;B=AAA@@=?@?AA@@=@>ACD>CCC?CBBBBB@<>>>=>>??@@AAA@@688A<888BA=AA=@@@;??;;;
@ATNG8:02497:00682
GATGGTAGTATCTGCACACTCTGTCCAGAAGATCAGGAACTCTAGAAGAATTCAGATTTTTAACACGAGAGTAAACGTAAAAAGAAGGTTTTACAAGACTCACGTTAACAATATTGCAGCAGTACGCACACAATCGAAGCGCAGTAAGGATGGCTAGTGTAACTAGAAGAATACCACGAAAGCAAGAAAAAGAAGTACGCTATTAACTATTAACGTACCTGTCTCTTCCGAAACGAATGAGTACACATCGTCGTGTCGTGCTACATCGAATCCTCTTAGTCT
+
;;:<?A@DCCCCCC9;9B=BBCBBB?BBB>ADAAAB<?;?AAAAAA>AB?B>@@@99989(8:=>>C@@@B===4<>;;;;;*;@>@5555'5;;4;;;;>=<<B8:8:B=AAB?BBAABCCCCDDDCBAAC?CBAB>BCBBA?@?;@=?@><?AABBBBB?BBABC@CC39994::>=@488/389999*//*/878989AB;?;?AAA;@=BAA>>;>999<<<:?;?BB6;;D=CCCAAA?@?ABBCB@>>BA@?B>===>A@AAA<AA6<<A>DE::;
@ATNG8:02503:00642
GATGGTAGCGCGACGAGCGTAGACCCAGAAGATCAGGAACTCTAGAAGAATTCAGATTTTTAACACGAGAGTAAACGTAAAAAGAAGGTTTTACAAGACTCACGTTAACAATATTGCAGCAGTACGCACACAATCGAAGCGCAGTAATGATGGCTAGTGTAACTAGCAAGAATACCACGAAAAGCAGAAAAAGAAGTACGCTATTAACTATTAACGTACCTGTCTCTTCCGAAACGAATGAGTACAGAGAGTACGATATGTCTACCATCGAATCCTCTTAGTCT
+
4<5549<@:9:ABCCCCCCDCCBCC>BDC@DBBA::8:?AAB997B?BA?B????@<>>>/?<>>=>A>>>>??3;=;;;;;*;A=@599:*9<<96966>>>=B>B@BB@BBB?BB?@BBCBCCCCCCCCC@DCBB>AABB@BBB@BCB=><>A9::>>A<AAAB?@<@=7666)//////)/7<<<<=;+5837../779:?9>5;9<?7:5:?BBB@BCBBBBB=A>BBC>FEB?BBBBBB@@>>;;;>>>>E@@>>>@@@@;AADAA<??<@=<9<@:::
@ATNG8:02504:00665
GATGGTAGTAGTACACTAGTCATACCAGAAGATCAGGAACTCTAGAAGAATTCAGATTTTTAACACGAGAGTAAACGTAAAAAGAAGGTTTTACAAGACTCACGTTAACAATATTGCAGCAGTACGCACACAATCGAAGCGCAGTAAGGATGGCTAGTGTAACTAGCAAGAATACCACGAAAGCAAGAAAAAGAAGTACGCTATTAACTATTAACGTACCTGTCTCTTCCGAAACGAATGAGTACGAGAGAGCACACGTGTCTACCATCGAATCCTCTTAGTCT
+
4499499;;?@<>BB?==<=<<<;;6;BA=@CA@;;2;294=;;;<844046;<897;<;,;><=8@BBBB=>?8?>AAAA@,A@;@4559&5@;8>BBBCCDDC@C?AA>ABB?BBBBBCCCCCCCCCCCC?BBBC<?>>AB@BB>@=@995:A@AAACB@BBBBBA=@@=;;;5;;=>=4888:>ABBB/==59///<<D;<7;<AC;<7;;?;@?B?BCBAAAA5:59CD=CCB>?????;=>>>?@>=>B>>>@AA@@?@@<AA@>>:>A=AAB<>>>>>
@ATNG8:02505:00642
GATGGTAGAGTATCATGTGTATCTCCAGAAGATCAGGAACTCTAGAAGAATTCAGATTTTTAACACGAGAGTAAACGTAAAAAGAAGGTTTTACAAGACTCACGTTAACAATATTGCAGCAGTACGCACACAATCGAAGCGCAGTAAGGATGGCTAGTGTAACTAGCAAGAATACCACGAAAGCAAGAAAAAGAAGTACGCTATTAACTATTAACGTACCTGTCTCTTCCGAAACGAATGAGTACACACTCTCATATGACACTACCATCGAATCCTCTTAGTCT
+
//993::;<<>>;;;;<<::;///746896;:@@AC;@<?>:;<;;5;A=@;@@9:9999(>.55;;;;==>>>(4444444$4:5:3:::.:<<8=555::<88486::6@B@<?>88@BBCCCCCCDCCC@CCBD=?@BBBBABAM@C@@?@CCBCBBF@A@??CC?BB@CED?>:<=>19//(/////(-92////=<@;A;A:AAAA<A=>>B;;8;CAABABAE>@AC=BBB=?@BBBBBABBBBAA;;;@@AAABBCBB?BCEED?::5:??:?CABA
@ATNG8:02505:00673
GATGGTAGTGTGTCTCTGAGAGTAGTACTCATTCGTTTTCGGAAAGAGACAGGTACGTTAATAGTTAATAGCGTACTTCTTTTTCTTGCTTTCGTGGTATTCTTGCTAGTTACACTAGCCATCCTTACTGCGCTTCGATTGTGTGCGTACTGCTGCAATGTTGTTAACGTGAGTCTTGTAAAACCTTCTTTTACGTTTACTCTCGTGTTAAAAATCTGAATTCTTCTAGAGTTCCTGATCTTCTGGTATGACTAGTGTACTACTCTCAGAGACACACTACCATCGAATCCTCTTAGTCT
+
449;8=@>CC@AA;;;;;99B@8<>8738933,34444&44.44)4455555.555994939;98.5.5?@@BBBCD@BBCCC5CC@BBBE>AAAA=ABB?BC@CBCDDDACCC@@?BB?ABE@C?DCBB@@@C@BBBB@BBBBCBCBBABCBAAAB?A??=?@=A=A@D?????A@A;;;;.;>C>BBBC9ABBBB=CBCCCCFCGC@BBBB2B@@AB@C@CC@BBBBCBB?B?BBBCCB?BBB?BCCCCB@DDDCBBBCCCBBABBBBBBBBBAAABB?BB@?@>BB>@@B?@@==<
@ATNG8:02507:00686
GATGGTATCAGACGTGACAGAGCGCCAGAAGATCAGGAACTCTAGAAGAATTCAGATTTTTAACACGAGAGTAAACGTAAAAAGAAGGTTTTACAAGACTCACGTTAACAATATTGCAGCAGTACGCACACAATCGAAGCGCAGTAAGGATGGCTAGTGTAACTAGCAAGAATACCACGAAAGCAAGAAAAAGAAGTACGCTATTAACTATTAACGTACCTGTCTCTTCCGAAACGAATGAGTACCTCTCAGACGCTCGTCCTACCATCGAATCCTCTTAGTCT
+
44;;8=?@?@C@ABBBBCCCCDCDD?BCC?B@BA<;8<?CBHCCBB@CD@D@CB@;;;;;*;@BBCCD;;9BDD>CB??>==.;;:;2333&/:=4/0/=::==9496;;6:>>;?ABABBBBBBDDBBBAB?BBBB@BAAACC?>;?=@??;?BABEBBC@BCCB??;?B=B;;7;==><4=8818CDCC/:;7;888DD???;?=@E@@;@<A@BBB@CCCA@BB=@>?BB>BCD@BBBBBBB@BBAAABA@@@AAAAA:>>@<AAAAA=@@:>>><@B>>=
@ATNG8:02508:00657
GATGGTAGGCGACATACATACGCGCCAGAAGATCAGGAACTCTAGAAGAATTCAGATTTTTAACACGAGAGTAAACGTAAAAAGAAGGTTTTACAAGACTCACGTTAACAATATTGCAGCAGTACGCACACAATCGAAGCGCAGTAAGGATGGCTAGTGTAACTAGCAAGAATACCACGAAAGCAAGAAAAAGAAGTACGCTATTAACTATTAACGTACCTGTCTCTTCCGAAACGAATGAGTACCTCTCAGACGCTCGTCCTACCATCGAATCCTCTTAGTCT
+
/7//,0?A?BAAABB=>?BB@AABCADCC@CBBB;:9;?BABBBBB?BF@C?A@C;;;;;*<>BCFIDBCBAA@8@A;;;<<(;;;;4444&4;;8>;;;>CB=C?C?BB>ABB>AABBBBBBCCCCCCCCC@BBBD>@@A@AAAA=A=A:;7;BAAACCBAABAAAC?CC?BAB?BBCAA:7786;AAAA/:959///:=@AA=A=A;;;<@<@ABBC@CBBBAAA=?=?BE>BCB?BBBBBBB?BBAB;;<?A?AAAAA=A@@;@>>>A<AA=??@<?A;;;
@ATNG8:02508:00664
GATGGTAGCTCTGCTCTGACTCTCGTACTCATTCGTTTCGGAAGAGACAGGTACGTTAATAGTTAATAGCGTACTTCTTTTTCTTGCTTTCGTGGTATTCTTGCTAGTTACACTAGCCATCCTTACTGCGCTTCGATTGTGTGCGTACTGCTGCAATATTGTTAACGTGAGTCTTGTAAAACCTTCTTTTTACGTTTACTCTCGTGTTAAAAATCTGAATTCTTCTAGAGTTCTTGATCTTCTGGATACACTCATGTGCACCTACCATCGAATCCTCTTAGTCT
+
44994;<=@;;<A;>C@BBB@AABCCDCCCAA>@CCG=CC@B@BBFFEHD@CCBBA@D@CCAB?B@DCBBBBA@?=?????0?@>ADCC>CDBC@BCC@BC?BBDDDD?AAACDDBB?AAC@C?CBBBBBBC?CBBB@C??@BBBBDCC@@@BAD?BAB?BB?B?BBBBCDCGC@CBBBB:B@C>BBCCC5CCCCD>CCBDDCDA@@=@@@@0@@@CE@C?CC?CBBBBBB=??@BBBAD>A@C@CDCCBBBCDABBBB@A>ABB?CAA@B?BB>BBB>BB===
@ATNG8:02509:00668
GATGGTAGAGTATCATGTGTATCTCAGAAGATCAGGAACTCTAGAGGAATTCAGATTTTTAACACGAGAGTAAACGTAAAAAGAAGGTTTTACAAGACTCACGTTAACAATATTGCAGCAGTACGCACACAATCGAAGCGCAGTAAGGATGGCTAGTGTAACTAGCAAGAATACCACGAAAGCAAGAAAAAGAAGTACGCTATTAACTATTAACGTACCTGTCTCTTCCGAAACTAATGAGTACATAGATATACGTATAGCTACCATCGAATCCTCTTAGTCT
+
:;;;5;;;BBA>=><;::;=78800/6616=<<<<<@<@ABBCCCC@J@C@CCCCCDDD5CABAA@BCCBBAA<ABA@@@@,@===5:::*9A@>BBBCBB@@?5778B?BBB@B988BBBBCC@@A@@@@@BBBF@AAA@AA@A>C?CBB:9:DDBBBD<>?B???@A@:=00+/3999.///)/;::;+6623..../5@A;A;>888=E:=<CCC?CBBCDCC::8:C@:AAB?BBBBB?>?ABBBAA>@@@AA>>>A?;;5;;=8818>:>>@;?>>??
@ATNG8:02510:00660
GATGGTAGTAGTACACTAGTCATACCAGAAGATCAGGAACTCTAGAAGAATTCAGATTTTTAACACGAGAGTAAACGTAAAAAGAAGGTTTACAAGACTCACGTTAACAATATTGCAGCAGTACGCACACAATCGAAGCGCAGTAAGGATGGCTAGTGTAACTAGCAAGAATACCACGAAAGCAAGAAGAAGAAGTACGCTATTAACTATTAACGTACCTGTCTCTTCCGAAACGAATGAGTACGAGAGTGCACACGTGTCTACCATCGAATCCTCTTAGTCT
+
97772777;;;?;<<<<<<><:555.5==49?::558<5<<=555:5882843333399:):4999;9877377)7>55555$5<49.55)5996<666=<:8=4:59@>@9:39@?>ACCCCCCDCGBBB?BCCC?BAA@AA993;=@996:ACCBBDD?BBB????BB>?;;5;==<<4866/7=8>A;??<AA??==BCD@C@CDBB?B?BAAAA?AABABBB?B?CCB>BBB?BABBAAA>>>>?9::?>?<>=A>>;;;<??A8819;9===:====/
@ATNG8:02510:00672
GATGGTAGCGCACACATAGATACAGTACTCATTCGTTTCGGAAGAGACAGGTACGTTAATAGTTAATAGCGTACTTCTTTTTCTTGCTTTCGTGGTATTCTTGCTAGTTACACTAGCCATCCTTACTACGCTTCGATTGTGTGCGTACTGCTGCAATATTGTTAACGTGAGTCTTGTAAAACCTTCTTTTTACGTTTACTCTCGTGTTAAAAATCTGAATTCTTCTAGAGTTCCTGATCTTCTGGGTCTCTCTCTCACGCACATCGAATCCTCTTAGTCT
+
@:45.59:9;;;??>@@@CCDABACCA@@A::099@<)666;8<<<=@@@=@@<BB@C@BBCB?BAEBBA@@?@@399998)8>273<<4>;<<8<<C?CC@CDDCAB@CCCDBBCB?B@@>@?CCBBBCCC@BCCC?BBBBBBBBCCCBCCCBB?C@@>@B?A9;;CCBBBCC:;;CCD;C@D?@ABAB,@BDBB8;;@AACABB@4;;;;*;?@BB?B>@@=@BBBBBB8;8:CBCCC>D?AA>AFBBBDCBB@@;;;;;CB@@@@BB>A@=:=?;::
@ATNG8:02533:00685
GATGGTAGCACGACACGACGATGTGTACTCATTCGTTTCGGAAGAGACAGGTACGTTAATTGTTAATAGCGTACTTTACTTTTTCTTGCTTTCGTTGGTATTTCTTGCTAGTTACACTAGCCATCCTTACTGCGCTTCGATTGTGTGCGTACTGCTGCAATATTGTTAACGTGAGTCTTGTAAAACCTTCTTTTTACGTTTACTCTCGTGTTAAAAATCTGAATTCTTTCTAGAGTTCCTGATCTTCTGGATAGCGACGCGATATACTACCATCGAATCCTCTTAGTCT
+
4::;8=>C===><<<<=<<:::;;;;<@A@@C@C@@@;@@==:=333333498878492818;2848;@>663...'......$.539222'2991728322'25+27559A6AAAA>>>>;?AA<?<???==>=?=B@@?<AAAA@@@@??????@@@<>=>=??<?=BDA=??@@A<@>>>>2><A:<<DDD/??;;>0898//-7336)////(/7;;>:@9887'5::;98:4:-//9=@@<@@@<@ABA@?@@@?<<<AAAAA<>9>??>>:>>9>AA;>=;;;
@ATNG8:02538:00689
GATGGTAGAGTATCATGTGTATCTCCAGAAGATCAGGAACTCTAGAAGAATTCAGATTTTTAACACGAGAGCAAACGTAAAAGAAGGTTTTACAAGACTCACGTTAACAATATTGCAGCAGTACGCACACAATCGAAGCGCAGTAAGGATGGCTAGTGTAACTAGCAAGAATACCACGAAAGCAAGAAAAAAGAAGTACGCTATTAACTATTAACGTACCTGTCTCTTCCGAAACGAATGAGTACACACTCTCATATGACACTACCATCGAATCCTCTTAGTCT
+
;;55059;556555555559::@AA8:9@=@D@@;;5;8@@@A@=>:@A,0-0A@@DADA0A@CA@@A@@@A<<4<<9:::+9=3<.:99&333-4;;?B>?>C=?<?B>A@B?B@==B;;;BB::8:8@>9==9819?@@BB?A;A=A?>8>999A@?C>@@<786::959//)//77908888=CCCCC%9837.....29:6:5:9996>;<:AAC?BB>>BA@;@479>/98?:?AB<<8??>::??BB===<BACBBBBC@CCA??;>A>AAB?BAC@?
@ATNG8:02506:00716
GATGGTAGCTATACGTATATCTATGTACTCATTCGTTTCGGAAGAGACAGGTACGTTAATAGTTAATAGCGTACTTCTTTTTCTTGCTTTCGTGGTATTCTTGCTAGTTACACTAGCCATCCTTACTGCGCTTCGATTGTGTGCGTACTGCTGCAATATTGTTAACGTGAGTCTTGTAAAACCTTCTTTTTACGTTTACTCTCGTGTTAAAAATCTGAATTCTTCTAGAGTTCCTGATCTTCTGGATAGCGACGCGATATACTACCATCGAATCCTCTTAGTCT
+
9999:>@BCB<ACAB;>=CCBCCBAA@?AA@A>ACBD>BB?@?@BBCCCC?AAAAA?C?BBBB?B?BBBBCB>>?;=:<<</>?;?@>@:@BBC?BA>;==:=>>>?A<@@AAAA?>9>??;?;??=@>><C9??CC:>>@=>>==AAAA@:::D;>>?=AA<A<>>?@@?AAA;@@@@@1<1917////'-9222),,2,,,785717879)5AA>>9@;@@:?>>>>>>=B<@?AAAB;>>@;@DCAAAA<=<AAAA@@@@>>:=@@@@;@A;AAA<@@>>>
@ATNG8:02510:00717
GATGGTAGGCACTGCGCACACATCCCAGAAGATCAGGAACTCTAGAAGAATTCAGATTTTTAACACGAGAGTAAACGTAAAAAGAAGGTTTTACAAGACTCACGTTAACAATATTGCAGCAGTACGCACACAATCGAAGCGCAGTAAGGATGGCTAGTGTAACTAGCAAGAATACCACGAAAGCAAGAAAAAGAAGTACGCTATTAACTATTAACGTACCTGTCTCTTCCGAAACGAATGAGTACGTGTGACGTACGTGAGCTACCATCGAATCCTCTTAGTCT
+
999;5;;A;<666>=>>>@CCBB=>8CCE@CCBBBA?B=BCC@@@E@DC?B?::9@@@@@2A>AABABABC??=5==;;;;;*;@>A?@@@0>A=8<@<ADFEBB?B?BB?BBB?BBAABCBBBBDCCCCCD?CCCB>@=><>>@?;@=?998:CBBBCBC@CCCCCD@BB@;:;7;;AA@7=8818>==>/9<6<///<@B==:==A???;>;>>BBB@BBBAA??5:79DE>DCC>AABCB@AA>>>?BBBCCCBABCCCDA=:=;;;A=AA;@?B=AA>>>
@ATNG8:02511:00691
GATGGTAGCTCTGCTCTGACTCTCGTACTCATTCGTTTCGGAAGAGACAGGTACGTTAATAGTTAATAGCGTACTTCTTTTTCTTGCTTTCGTGGTATTCTTGCTAGTTACACTAGCCATCCTTACTGCGCTTCGATTGTGTGCGTACTGCTGCAATATTGTTAACGTGAGTCTTGTAAAACCTTCTTTTTACGTATACTCTCGTGTTAAAAATCTGAATTCTTCTAGAGTTCCTGATCTTCTGGCGCGTATGTATGTCGCTACCATCGAATCCTCTTAGTCT
+
4449499::666<<<>=>CBB?;:@??::<?A=@BB>7>?4626<<<<<<8555<<7<8;;<<7<:<;:;;0//7177777$//)39::3;;<<8<>B0567;::?BB=BBA@AA@@;@@@??=BB@@ABBB?C@@@>B@@@CBBBCBBAAABDC@:::@BB?B?BCC;=;FFC@CCBBB.;5:59;::9(:@ABBCCCBBBA@99=.9999':@@BC?B?@@<@AB???A=A=ABB?@?:::JGHEAABD;;;B>><>000::6:>??A>><:<?>9>?737
@ATNG8:02516:00712
GTTGGTAGTACATGATAGACGACACCAGAAGATCAGGAACTCTAGAAGAATTCAGATTTTTTAACACGAGAGTAAACGTAAAAAGAAGGTTTTACAAGACTCACGTTAACAATATTGCAGCAGTACGCACACAATCGAAGCGCAGTAAGGATGGCTAGTGTAACTAGCAAGAATACCACGAAAGCAAGAAAAAGAAGTACGCTATTAACTATTAACGTACCTGTCTCTTCCGAAACGAATGAGTACAGAGAGTACGATATGTCTACCATCGAATCCTCTTAGTCT
+
995:056?<<<@>656=;;;;>:59.59=49>:444.4.48<::33033,38334555555#5.5<<<<<==<@A>ACDDFFF1<A;@=@@@4@=@;996<ACBBB>B@BB???@@CEBBDBBBBBBCDCGA@>@CBB?ABA@?@::6;?CBB@CCCBBCCD?CBBBBB?BA=A8849A==<8?;:3;AAAA/;=7=///<<=:;5;:>=>A6;5;ABBB?BBBBACC?C?BFD>BBA>ABCDBAABCCCAAABBBBB>>???A@@;>@@??<??;7889=A888
@ATNG8:02518:00694
GATGGTATCGAGCGAGTGTGTATACCAGAAGATCAGGAACTCTAGAAGAATTCAGATTTTTAACACGAGAGTAAACGTAAAAGAAGGTTTTACAAGACTCACGTTAACAATATTGCAGCAGTACGCACACAATCGAAGCGCAGTAAGGATGGCTAGTGTAACTAGCAAGAATACCACGAAAGCAAGAAAAAGAAGTACGCTATTAACTATTAACGTACCTGTCTCTTCCGAAACGAATGAGTACACACTCTCATATGACACTACCATCGTCCGTTAGAAGTCT
+
=@@<?BBBBCCICCCBCCCJCCCBB@BCB?BBAA998:?AACBBBA?AA>A?CAB:;;;;(;?CCCDDGCCBBA;@?;;;;.;A>A5;;;&9;;7=;;;<AB?A=?@AB?BAA>AACCEBBABBDDCCBBC?CDCC<??AA???B=B=A::6;BAABCCC@BBBBBB?CC@BBB=@A?;:1;::8=>>>>/:>9<///::A>>;>=@@AA<?<??BCC@BBBBBCD>A>ACD>DAA=AAADBBACBBBBAA>>>A?BBDCBA@A?BCCCCD>AA?ACD@CBBB
@ATNG8:02521:00736
GATGGTAGCTCTGCTCTGACTCTCGTACTCATTCGTTTCGGAAGAGACAGGTACGTTAATAGTTAATAGCGTACTTCTTTTTCTTGCTTTCGTGGTATTCTTGCTAGTTACACTAGCCATCCTTACTGCGCTTCGATTGTGTGCGTACTGCTGCAATATTGTTAACGTGAGTCTTGTAAAACCTTCTTTTTACGTTTACTCTCGTGTTAAAAATCTGAATTCTTCTAGAGTTCCTGATCTTCTGGATACACTCATGTGCACCTACCATCGAATCCTCTTAGTCT
+
>:<@@BBCBCCCBCCCCBBBBBBCCABBBBA@>@CCC>CC?B@BDCCCDD?CBBCB@C?BBAA>B@DCBBBBACC@CCCCC3CC?BBBC>CCBB>B@@=@D?BBADBD@BBBBECBC?CBB@B?CCCCCBBB@BB@@<@@@@A@AACCBCCBBBB@B@A>AB@B?BBCCCCCDC=B;;;;.;=?;?A???,ABBBC?CCCCCCCA@@5;;;;*;BBAB?C@CD@CCAB@A@?C?BBAAAC>BBE@BCBCCCCCABBBBBBB>BBB>BBBBB>BB>CBB>BB@@@
@ATNG8:02524:00737
GATGGTAGCAGACGTGACAGAGCGCCAGAAGATCAGGAACTCTAGAAGAATTCAGATTTTTAACACGAGAGTAAACGTAAAAAGAAGGTTTTACAAGACTCACGTTAACAATATTGCAGCAGTACGCACACAATCGAAGCGCAGTAAGGATGGCTAGTGTAACTAGCAAGAATACCACGAAAGCAAGAAAAAGAAGTACGCTATTAACTATTAACGTACCTGTCTCTTCCGAAACGAATGAGTACGATGAGAGAGCTCTCTCTACCATCGAATCCTCTTAGTCT
+
<<<>:CCCCBBCABBBA@@BGBBBC@CDC?BBB????@=ABBBBBB?BEAF?998=>FFB/C=???ABBBB@@@:AAABBBB2BB>C5;;;*9@<8;@<;=<><B=A=AB?BBC?BBBBCCCCCCCCCCCCC?BBBB>A@@@BBBB=C@C>?=?BBBBCCC?AAAAAA?DC>>7949:<>>5;;;7;BBBB/AA=A888???BA<@;@@AA<><>@BBB@CCAAACD<@<?DD>BAB?BBBBBA=<@@AA???>AAA?@?>>>?@<@AAAA=>>9>AA<AA>>>
@ATNG8:02526:00692
GATGGTAGAGTACAGTGTAGTAGACCAGAAGATCAGGAACTCTAGAAGAATTCAGATTTTTAACACGAGAGTAAACGTAAAAAGAAGGTTTTACAAGACTCACGTTAACAATATTGCAGCAGTACGCACACAATCGAAGCGCAGTAAGGATGGCTAGTGTAACTAGCAAGAATACCACGAAAGCTAGAAAAAGAGTACGCTATTAACTATTAACGTACCTGTCTCTTCCGAAACGAATGAGTACGAGAGAGCACACGTGTCTACCATCGAATCCTCTTAGTCT
+
4;:<<<=BBBCCB=@CE?CBBBCAC?ACD?CA@:981927=>787@=@C?B?9:9>>AAA/A=>><8<=A?>>>9==DCBBB3BB>A4:::*9=95;?;>ACB<B?B@CB?@>??BBBBBBAACCCDCDBBB?BDBB>A=><<<=@<@@C@A>ABBCBBBC?CBBBBA?CC@>:96:=787-8::>9:9::*///8;99>CCB@B?BB??=?@BBCCB?CBBBBBB<><>BB:BBB?BBBBB????><><>>A?AA@@@A@::::>>>>@=AA;AAC<@@;;;
@ATNG8:02527:00712
GATGGTAGTGATACAGATCAGACACCAGAAGATCAGGAACTCTAGAAGAATTCAGATTTTTAACACGAGAGTAAACGTAAAAAGAAGGTTTTACAAGACTCACGTTAACAATATTGCAGCAGTACGCACACAATCGAAGCGCAGTAAGGATGGCTAGTGTAACTAGCAAGAATACCACGAAAGCAAGAAAAAAGAAGTACGCTATTAACTATTAACGTACCTGTCTCTTCCGAAACGAATGAGTACGATGAGAGAGCTCTCTCTACCATCGAATCCTCTTAGTCT
+
::<<8=>===@>>>@@>966<<:5:0599-37;>97.33>?8444=6===A=:;855555'7.57<887AA775(6>;;:99':;;:5555&5;;9666;>>>>><?=AA9>?A<????@@ABDLCBBCBDD?CCBC>AABBBBBB?B?B:::;FCCCCCB?AAAAAB?CC>?>?788CDA7;::4988898%/:76///8;A@@;?=AABC:><>ACDD?BBBAABB@C?BCE>BCB?BCBBBBBB@>>>C???@@<<<<<=<<=<@@@@A;?>;@@B;>>=?9
@ATNG8:02528:00699
GATGGTAGGCGTGTGAGAGTCTGCCCAGAAGATCAGGAACTCTAGAAGAATTCAGATTTTTAACACGAGAGTAAACGTAAAAGAAGGTTTTACAAGACTCACGTTAACAATATTGCAGCAGTACGCACACAATCGAAGCGCAGTAAGGATGGCTAGTGTAACTAGCAAGAATACCACGAAAGCAAGAAAATGAAGTACGACTATTTAACTATTTAACGTACCTGTCTACTTCCGAAACGAATGAGTACTATGTAGAGCTCTATACTAATCGAATCCTCTTAGTCT
+
7:::<99>;;?@@>BABBB;559;;3;>@;BABCCC?C?ABBAAAA<==5919@?99999'73<>;<<897;<<5=>A?AA3>=;A0888(89;6=8;;AAAAB>E:;;7;@@=????@@>;;;?:;;A??;===<8<98<///:597=>>;>;;;AB>=:=>>@@@<@@<@@@<???@D;@A?:8888)8::4:>99///9///(8699:;;3;<B???B=@;;;:==>;?;>@A18884867:5657777><<<>><;8::<?@@<>>AA=>><;::7<;///
@ATNG8:02529:00701
GATGGTAGCTATACGTATATCTATGTACTCATTCGTTTCGGAAGAGACAGGTACGTTAATAGTTAATAGCGTACTTCTTTTTCTTGCTTTCGTGGTATTCTTGCTAGTTACACTAGCCATCCTTACTGCGCTTCGATTGTGTGCGTACTGCTGCAATATTGTTAACGTGAGTCTTGTAAAACCTTCTTTTTACGTTTACTCTCGTGTTAAAAATCTGAATTCTTCTAGAGTTCCTGATCTTCTGGAGATATCATCAGCGAGCTACCATCGAATCCTCTTAGTCT
+
79//)/779;>>;<@?>>BBDDCCAB98:>;;4;BBB=A@=A;988??=><>B>8>8C7BBBB>B@BBCB=>58>7><==>.==:=555,2??@584A:=?:>;;:===A???A@@@<@<<8=8<==?>>>A=@@@C=A=>>>>??AAA>>::;@7;;==BB=A<AAAAABB@@;??BBA5A<A:;=AAA/?A===1999///=98:07666(7=>>F<A=>><>>>>@??<=;?AAA>>:>;;7;AAA@===AAA@@@AA@@>>9>A?>=9=A;<<<697779
@ATNG8:02498:00746
GATGGTAGCGCATATCAGCGCAGCCCAGAAGATCAGGAACTCTAGAAGAATTCAGATTTTTAACACGAGAGTAAACGTAAAAAGAAGGTTTTACAAGACTCACGTTAACAATATTGCAGCAGTACGCACACAATCGAAGCGCAGTAAGGATGGCTAGTGTAACTAGCAAGAATACCACGAAAGCAGGAAAAAGAAGTACGCTATTAACTATTAACGTACCTGTCTCTTCCGAAACGAATGAGTACTATGTAGAGCTCTATACTACCATCGAATCCTCTTAGTCT
+
9:9:<==CD?CCCA@@A==BACCDD=CCE@BBB@@@<@;>>AABBB?CD@F989:<<@@@1B?BCDBBBCBBBA9AA;;<<<$9:5:2555&4;;8:?:><??BB?B@CC?AAB?BBBBBBBBDCCCCBBBF@BB@@<@@??AA@@;@=@;<5;B@@@BDD@CDCBBB?BB?C8849A@>>8;9887====.=?8>888@BAAA<?<<;;A=B=B>BBC@BBBBAAA>@>@CE@EAA?BBBCDCBBBBBBA>>AA=>>>>>>>>A=CCAAA=AA;<<><@B??>
@ATNG8:02513:00747
GATGGTAGCGCGACGAGCGTAGACCCAGAAGATCAGGAACTCTAGAAGAATTCAGATTTTTAACACGAGAGTAAACGTAAAAAGAAGGTTTTACAAGACTCACGTTAACAGTATTGCAGCAGTACGCACACAATCGAAGCGCAGTAAGGATGGCTAGTGTAACTAGCAAGAATACCACGAAAGCAAGAAAAAGAAGTACGCTATTAACTATTAACGTACCTGTCTCTTCCGAAACGAATGAGTACTATGTAGAGCTCTATACTACCATCGAATCCTCTTAGTCT
+
7;77;99<=>=??=AB>>==BBAAA6A<<;><;;:><@=@?>>AAC?EC=?<????;A@@/@=??=>===@AAB9@@CCDDC3CD@F5;;;*9?;7<A<@<?<;A>A?BABBAA?BEBBBCDB???BBDBA>:=B==8=@A888881:?>?A=A@@@?@??<?>>>BB==>8<;:3:<>=>8:::<@BBBB/;;5;888>??==9=8=?;;6;8=>@@@=?CBA@@@;?<@FF>CAB?BBCBCB>;;;B;;;>>>?AAA>>>>>A<@@@@@;=<97769=@899
@ATNG8:02516:00779
GATGGTAGTGTGTCTCTGAGAGTAGTACTCATTCGTTTCGGAAGAGACAGGTACGTTAATAGTTAATAGCGTACTTCTTTTTCTTGCTTTCGTGGTATTCTTGCTAGTTACACTAGCCATCCTTACTGCGCTTCGATTGTGTGCGTACTGCTGCAATATTGTTAACGTGAGTCTTGTAAAACCTTCTTTTACGTTTACTCTCGTGTTAAAAATCTGAATTCTTCTAGAGTTCCTGATCTTCTGGTCTACTACACTGTACTCTACCATCGAATCACGAAAGTCT
+
AA@<?BBA;9;B;;655=@@AAAACBAA::::2:@@@8@C<@=@DBCCCC?ABB;;8:=BAAA>B?@@@BAAAAA>?@@@@,8?258BB=BBBD?AAB=@@6;;C@@A?BBAAACBB?@;;9;?BECC<;;@@BCBB>BAA@B;<<C@@@C???A?B??9>A4839>@@ACDGI@BBCCB9B=A;<<<<.9=@?D>BBBBBCA;9924444$4::99;;8=>:=BAC@?@?B>AAAC??<>?A;<;;BCCBCHBBB9655544-(--,,,(,,,,-//(/89:
@ATNG8:02517:00755
GATGGTAGCGCATATCAGCGCAGCCCAGAAGATCAGGAACTCTAGAAGAATTCAGATTTTTAACACGAGAGTTAAACGTAAAAAGAAGGTTTTACAAGACTCACGTTAACAATATTGCAGCAGTACGCACACAATCGAAGCGCAGTAAGGATGGCTAGTGTAACTAGCAAGAATACCACGAAAGCAAGAAAAAGAAGTACGCTATTAACTATTAACGTACCTGTCTCTTCCGAAACGAATGAGTACTATGTAGAGCTCTATACTACATCGAATCCTCTTAGTCT
+
?A@<8@;?@BBCCBBBAABGHGFCC>CCF@DCBCAA=@<?ABBBBB?BD@D?@@ABCDDD0D?DEDDCCCBB?BE>C@99:9:*;A=A4:9:&9C=:;A<CBA@@A<?<?A>ABB?BBAAABCCDCCCCCCDD@BBBB@B@@?B?@@9@;@@?<@BBBAAAD?AAABBB>BB;?8849@@>>7///06@@@@+8;4>///==ABF=F<AA??:=9=@BBB@CCBBBBC>?=?DE@DBB?AAACCAAABBBBB@??>>>BA??;<<ADDAAA<??:?@@=<@998
@ATNG8:02527:00760
GATGGTAGCGCGACGAGCGTAGACCCAGAAGATCAGGAACTCTAGAAGAATTCAGATTTTTAACACGAGAGTAAACGTAAAAAGAAGGTTTTACAAGACTCACGTTAACAATATTGCAGCAGTACGCACACAATCGAAGCGCAGTAAGGATGGCTAGTGTAACTAGCAAGAATACCACGAAAGCAAGAAAAAGAAGTACGCTATTAACTATTAACGTACCTGTCTCTTCCGAAACGAATTAGTACGTGTGCGACGTGTCTCCTACCATCGAATCCTCTTAGTCT
+
/9996=@AAABCBDECBBBBBBDDD=ACD?CCCCCCAC@BBBBBAK@BC?B?AAAB>BBB/B;>??B???D>>;1:=:;;;;*;@>@5999&5C>:;@;BCCECC?B?BB?BBC<@@=>@BCCCCBBCCCBA?ABBB>A@?>>>?@<@@CAB?BBBBBBBC?CCC@@@?ED?:6717;===4;::488888(/<7<///==?@D=A;>>AB<A<A@CBB>AABBBBB?B?BBC>CCD?B>AAACCB@@:::@@@@>>>>>@<@@A<AAAAA<::7;=<;A==>=
@ATNG8:02527:00785
GATGGTAGGACGAGCGTCTGAGAGGTACTCATTCGTTTCGGAAGAGACAGGTACGTTAATAGTTAATAGCGTACTTCTTTTTCTTGCTTTCGTGGTATTCTTGCTAGTTACACTAGCCATCCTTACTGCGCTTCGATTGTGTGCGTACTGCTGCAATATTGTTAACGTGAGTCTTGTAAAACCTTCTTTTTACGTTTACTCTCGTGTTAAAAATCTGAATTCTTCTAGAGTTCCTGATCTTCTGGATACACTCATGTGCACCTACCATCGAATCCTCTTAGTCT
+
44:<7<<D<A<=>><==>?@CCBB@BBAAA@@=@BBE=BB@C@BBBCCCEACBBBC@B@BCDC@C@CCCBA::;A<?>???,@A?AABE>CBCD@BBB?A@=A@DBBC@CCDBBBCC@CCC@C?CBBBBBBD@CBBC?CBBBCBBBCBBBCBBBD?AAA?CD@C?BBBCCCCCCACCCEC:B=A;<;;;;*;BCDD>CCCCCCCCBB@CEGE2CCCCC@C@CB@CDC@??B?B?BBBAAA=AAG?CCCBBBCCCCCA?@AA>ABB?CBA@A=AC>BBB>B@@A@
@ATNG8:02497:00831
GATGGTAGGCGAGAGTGAGACGCAGTACTCAATTCGTTTCGGAAGAGACAGGTACGTTAATAGTTAATAGCGTACTTCTTTTTCTTGCTTTCGTGGTATTCTTGCTAGTTACACTAGCCATCCTTACTGCGCTTCGATTGTGTGCGTACTGCTGCAATATTGTTAACGTGAGTCTTGTAAAACCTTCTTTTTACGTTTACTCTCGTGTTAAAAATCTGAATTCTTCTAGAGTTCCTGATCTTCTGGATACACTCATGTGCACCTACCATCGAATCCTCTTAGTCT
+
4:9;5;====BAABCBBCBA;::::@AABBA@C@BBBD>CC@B?AAABBBB?BBBCE?B@ABBB?B?BBB@@>>>A<>>@@@.==:=888-8A@=:==F=AA6<;@@>>;>??@@???:@>>:>:;;;A>>>D:A@@>7>;>;<<>=>AB@@>>>A<>>>=??<?<AAAAAAA><8>@ACB5A9<66////'/:999*--6333===?;?DDD/@???A<A<AB<@>@A???4<4<>AAAA<@<<:>A??A===9;;A@>>><;==6;566>69959>>9=>?@?
@ATNG8:02500:00830
GATGGTAGCAGACGTGACAGAGCGCCAGAAGATCAGGAGCTCTAGAAGAATTCAGATTTTTAACACGAGAGTAAACGTAAAAAGAAGGTTTTACAAGACTCACGTTAACAATATTGCAGCAGTACGCACACAATCGAAGCGCAGTAAGGATGGCTAGTGTAACTAGCAAGAATACCACGAAAGCAAGAAAAAGAAGTACGCTATTAACTATTAACGTACCTGTCTCTTCCGAAACGAATGAGTACCTCTCAGACGCTCGTCCTACCATCGAATCCTCTTAGTCT
+
4:995;<=<=@@;@;=;;?>BBCBC@CCC@CBB:::<@A@?>>BBC@BB??:<:@;;;;;*;?CHBBBDCCCCF?DC;;;;;*;B=B4;<<.;A?=@AABBBEBB?B?DC?BBA>BBBCCCCCCCCCCCCBB@BCBA?A@@@@@??:A=A::7;CBBBDCC?CCCABB?BB?@>>;><<>=3<8818@BCB/@@7<///<=@@@=A;????=B<A@BCC@BBBAABB>A>ACC>BBB?BBCCBBB?BBB>>>A>??>AAAA:>=@<@@A??<?A;:::;?A;;;
@ATNG8:02502:00793
GATGGTAGAGTATCATGTGTATCTCCAGAAGATCAGGAACTCTAGAAGAATTCAGATTTTTAACACGAGAGTAAACGTAAAAGAAGGTTTACAAGACTCACGTTAACAATATTGCAGCAGTACGCACACAATCGAAGCGCAGTAAGGATGGCTAGTGTAACTAGCAAGAATACCACGAAAGCAAGAAAAAGAAGTACGCTATTAACTATTAACGTACCTGTCTCTTCCGAAACGAATGAGTACATAGATATACGTATAGCTACCATCGAATCCTCTTAGTCT
+
4:99.65==CB>>=<<>=<<;5449-333-379:55069@ABBCCC?CC8:8;BCABBBB5CICCCBCCBB@@?9?B;<<<.9A:@2;9-333-34:::AABB>A>BB?BBC?BB??BBCCCBBCCCCBB?@B@?<??BBA@AA;@<@@@<?BAA??AC@BBBAAB>BB?A@@;::;<=/97818:::;.6=7=///;;@AA=@;?;;;:?:>>DB@=@ABAA@A6;6:AA;????AAAABBABCCCCBB@???AAABAAA>><>@?@@=AA=@@@;@BBBB
@ATNG8:02507:00829
GATGGAGTGTCATATGAGAGTGTGTACTCATTCGTTTCGGAAGAGACAGGTACGTTAATAGTTAATAGCGTACTTCTTTTTCTTGCTTTCGTGGTATTCTTGCTAGTTACACTAGCCATCCTTACTGCGCTTCGATTGTGTGCGTACTGCTGCAATATTGTTAACGTGAGTCTTGTAAAACCTTCTTTTTACGTTTACTCTCGTGTTAAAAATCTGAATTCTTCTAGAGTTCCTGATCTTCTGGTCTACTACACTGTACTCTACCATCGAATCCTCTTAGTCT
+
BAA<8BCAABGCCDDCBBBBCCBBABBBBBB?BBCC?CD@C@CCBBBCC@BCCCC?D@DB999;@CCCCBBBBB?BBCCC3BB;@@@@9@BBB?CBB>BD=;:;BBCACBBBCC@@?@BC@C?CCCB999C@CCCF>BABBB@@@BB@@@BBBB@D??=?C>A?BBCCCCBBB>B;;;;.;=A?BBDDE5EDBBB>CCFGCCCCB@4;;;;*;@?@@>AAGE?BBBBCBB?B@CBBCCC?@?ABCCCCBCBCBBBCCCDCCCCC@BAAAC?CB?A?B@CE887
@ATNG8:02518:00818
GATGGTAGTATATCGCGTCGCTATCCAGAAGATCAGGAACTCTAGAAGAATTCAGATTTTTAACACGAGAGTAAACGTAAAAAGAAGGTTTTACAAGACTCACGTTAACAATATTGCAGCAGTACGCACACAATCGAAGCGCAGTAAGGATGGCTAGTGTAACTAGCAAGAATACCACGAAAGCAAGAAAAAAGAAGTACGCTATTAACTATTAACGTACCTGTCTCTTCCGAAACGAATGAGTACGTGTGACGTACGTGAGCTACCATCGAATCCTCTTAGTCT
+
4=;=:?;;;;;><655555::::44.355.6;=6668<7:99///:6;;6:644333:<9':,333899;;:::2::<===<(9949.555&5;;8;;;=>><>B?C@CE?BBB?@@99;CCDGCCDCCBBB@DABB>AAAABBBB=?=@994:CBBBDDC?AABBBB?BC>8889==>>?7=<<7888888%/:7:///=;A?@<?:=<>D=H<@@@@@?BBBBDBB?C?BBB>B??<@CCCCCD@>>>>ACBCCCCCCBBBBBD@>>>?A<AB;>>A=BA>>>
@ATNG8:02518:00819
GATGGTAGCGCATATCAGCGCAGCCCAGAAGATCAGGAACTCTAGAAGAATTCAGATTTTTAACACGAGAGTAAACGTAAAAGAAGGTTTTACAAGACTCACGTTAACAATATTCAGCAGTACGCACACAATCGAAGCGCAGTAAGGATGGCTAGTGTAACTAGCAAGAATACCACGAAAGCAAGAAAAAGAAGTACGCTATTAACTATTAACGTACCTGTCTCTTCCGAAACGAATGAGTACTGCGTCTCACTCTCGCCTACCATCGAATCCTCTTAGTCT
+
99;<7@ACABAGCCCBBBBFCCCEE?CCCACCBCBC@C@BCBBBBA<@@:?=?@;5599:*;2:ABBBBB@;;</;?;;<<.:A;A2;:;&4993:;?:>B?=?:=:993:=?:?ABBBBBCDCCCCCBA?AB@@<??>>>>?B>CAF@@>@BBBBBCD@BBAAAA@DD<>>>8><?@?8:78188889(6>8>688>>>=>:==A???;@<@@CBC@CBBBAAA>A>ACD>CCA?AAACBBBCCCABBBCCCCCABBB?AAA>ABAAB@BB?BBB?BCL?@
@ATNG8:02519:00792
GATGGTAGGCGAGAGTGAGACGCAGTACTCATTCGTTTCGGAAGAGACAGGTACGTTAATAGTTAATAGCGTACTTCTTTTTCTTGCTTTCGTGGTATTCTTGCTAGTTACACTAGCCATCCTTACTGCGCTTCGATTGTGTGCGTACTGCTGCAATATTGTTAACGTGAGTCTTGTAAAACCTTCTTTTTACGTTTACTCTCGTGTAAAATCTGAATTCTTCTAGAGTTCCTGATCTTCTGGCGTTCTGTCACGTCTGCTACCATCGAATCCTCTTAGTCT
+
44::7<AC?BBCA<;6=@@BBBBBBBBA@A@@<@AAA9@@9?9??@BBBB?BCCAB>A?BCBC?B?BBB@@@;7;5::;;;*776:;@=/8ABB<>>@:==6;;??AA=CD?@@A>>;>>=4949;<<9::C<?@?D:>>>>>>@@AACDA??@A;====AD=C;@>=;;=AAA<A@@@@3@=B<??@@@.<<999166667696-////(/9;9;6=6////::9<7717166====166859;=6?:::>>>??AAAA:::9<@?@@<AA<@>>;><==?
@ATNG8:02519:00838
GATGTAGTGTCATATGAGAGTGTGCTCATTCGTTTCGGAAGAGACAGGTACGTTAATAGTTAATAGCGTACTTCTTTTTCTTGCTTTCGTGGTATTCTTGCTAGTTACACTAGCCATCCTTACTGCGCTTCGATTGTGTGCGTACTGCTGCAATATTGTTAACGTGAGTCTTGTAAAACCTTCTTTTTACGTTTACTCTCGTGTTAAAAATCTGAATTCTTCTAGAGTTTCTGATCTTCTGGTATGACTAGTGTACTACTACCATCGAATCCTCTTAGTCT
+
;@:;;<BBBAABCBB;;<BBFE@A?CCBB?ABBC:;;@CAEDCCCCC?CDBCB?C?BBBB?C@CBBBCBBBD?BBFDD2;;:;ABF?BCEDAIGEAFD@CBBBBC@BCCCCCCB@BBB?A@BBCCCBBB?B@@?<@9:9CBBBCCCCCBBBB?BCD@BB?B>AACBBBDCCACCCCC9A<A><<<<<*;BBBF>BBACCBC@@A5;;;;*;BBAA=@>@B@CDCCCCBB=BBBBCCB?B9999BBAABBBB@@@DCCCBCBB?AAABB?AC????;@?>?>
@ATNG8:02525:00814
GATGGTAGTGTCAGTGCGCGTCGTCCAGAATATCAGGAACTCTAGAAGAATTCAGATTTTTAACACGAGAGTAAACGTAAAAAGAAGGTTTTACAAGACTCACGTTAACAATATTGCAGCAGTACGCACACAATCGAAGCGCAGTAAGGATGGCTAGTGTAACTAGCAAGAATACCACGAAAGCAGGAAATAGAAGTACGCTATTAACTATTAACGTACCTGTCTCTTCCGAAACGAATGAGTACGAGAGAGCACACGTGTCTACCATCGAATCCTCTTAGTCT
+
@?45.55955555999::::;::<<389;2:=:;9=1713=<;>=@?CD?B=>=000/0/'/;>==AA=?>>>A:9:;;;;;*;B?DBEHI=C;;9;>A@A@?>A>@=C@=@??;>@??;;=ACCCCBBCCC@CC??=?999>?=;5=;?>><?DCCAAAB@CA@A??:?A;888188<<</:88848=3;979399:;;<A>>;>;>>?@=@=???AB=AAA@@>@494:BA;AAA@BBBB>>>@><==;;;=>E@@@BFF;<<:>@BBB=@@7;;?<A>>>>
@ATNG8:02528:00832
GATGGTAGAGTACAGTGTAGTAGACCAGAAGATCAGGAACTCTAGAAGAATTCAGATTTTTAACACGAGAGTAAACGTAAAAAGAAGGTTTTACAAGACTCACGTTAACAATATTGCAGCAGTACGCACACAATCGAAGCGCAGTAAGGATGGCTAGTGTAACTAGCAAGAATACCACGAAAGCAAGAAAAAGAAGTACACTATTAACTATTAACGTACCTGTCTCTTCCGAAACGAATGAGTACATAGATATACGTATAGCTACCATCGAATCCTCTTAGTCT
+
/:779A?ABCCDBBBBBBEBBBBBB?BCC@C@????=A>ABBBBAC@BB?B@>>???DDD/A<>>>ADAAA===4<<;;;;;*;C?C?BBC<BBC@BBBBCBABC=@>?D@BBB>ABBBCABBDCCCCABAC@ABBB?A@A?@@@B?C@CBB?BBBBBBAC?CCC@@A>BC<86649:>>>4=8818?AAA/;<7<///=<<@C=A=@???<A>CA@;:5:=;7778/718<=4<?>;?===@@@@???@@AA???>>>@@@@@@<@BAA@<>=:>==7==///
@ATNG8:02532:00832
GATGGTAGCGCACACATAGATACAGTACTCATTCGTTTCGGAAGAGACAGGTACGTTAATAGTTAATAGCGTACTTCTTTTTCTTGCTTTCGTGGTATTCTTGCTAGTTACACTAGCCATCCTTACTGCGCTTCGATTGTGTGCGTACTGCTGCAATATTGTTAACGTGAGTCTTGTAAAACCTTCTTTTTACGTTTACTCTCGTGTTAAAAATCTGAATTCTTCTAGAGTTCCTGATCTTCTGGTCTACTACACTGTACCTACCATCGAATCCTCTTAGTCT
+
49::7<>BCCCCCCCDCCCBBBABBAAAABBC@ABBB=BB>B?BBBBABB>BCB@?=?>@BAA?C?BBBBAABBD=??A@@,:949;AB;BBBC@DFKACC>BACDDD?BBBBBCCC?CCC?A?CCCBCCCC?CBBB@C@@@CBCBBBBBBBBBC@BBB?BB?B?BBCBBBCBB>BCCCC:C>B<AABBB3BBBCC>CCCCCFDBBA=AAAA2ABBCC@C?CC?BBBBBBC?B?BB@BBB999D@CCBBDCCCBBBDCCB@CCC@CBCCC@BB?BBA=@C@??
@ATNG8:02539:00817
GATGGTAGAGTACAGTGTAGTAGACCAGAAGATCAGGTACTCTAGAAGAATTCAGATTTTTAACACGAGAGTAAACGTAAAAAGAAGGTCTTACAAGACTCACGTTAACAGTATTGCAGCAGTACGCACACAATCGAAGCGCAGTAAGGATGGCTAGTGTAACTAGCAAGAATACCACGAAAGCAAGAAAAAGAGTACGCTATTAACTATTAACGTACCTGTCTCTTCCGAAACGAATGAGTACTGTATCTATGTGTGCGCTACCATCGAATCCTCTTAGTCT
+
:;;<8=<>@@>>>==;;;<<>>;;;;=BC@CCCAAA9::?CBABBB?BB>A>>@BCBDDE5E@BABCBBBBCCC<@@;;;;;*;A5;7;:;>AAA@BBBBBBBBB>@?ABCBCB8;;;;;DBBBCCCCCBBB=??BB=@AAA???A>@?AAA>BA===>==8>>>=AB>AA=@==8878@>0886:<:AA=)533../<<<<=:=:@CCC@B@BBBDI@DCCCBBB?C>AAD?DAA>A@??A@CBBB???BBB???99:<==::4:>AAA<AD;;;;7;ACCC
@ATNG8:02494:00863
GATGGTAGCGCATATCAGCGCAGCCCAGAAGATCAGGAACTCTAGAACGAATTCAGATTTTTTAACACGAGAGTAAACGTAAAAAAGAAGGTTTTACAAGACTCACGTTACAATATTGCAGCAGTACGCACACAATCGAAGCGCAGTAAGGATGGCTAGTGTAACTAGCAAGAATACCACGAAGCAGAAAAGAAGTACGCTATTACTATTAACGTACCTGTCTCTTCCGAACGAATGAGTACGATGAGAGAGCTCTCTCTACCATCGAATCCTCTTAGTCT
+
;445.59:556<<=>>@?>BC><<<5<<@=696<<<7<7:::::8:+.-8)-(-//555555#55;;;<@@ABADC;?;<;;;;;$957<<>@@066?255=>?<;00*0/:36787;9994459==B@>0000)/0/<2:85338<;6=9===8=:<8<:4908<<89818817=?077AA9<755877*//(//..33388*..555).).7A==<@;:;@AA:=;892733-//////;//3899955595555525755<885=799185<7==;;;
@ATNG8:02498:00859
GATGGTAGGACGAGCGTCTGAGAGGTACTCATTCGTTTCGGAAGAGACAGGTACGTTAATAGTTAATAGCGTACTTCTTTTTCTTGCTTTCGTGGTATTCTTGCTAGTTACACTAGCCATCCTTACTGCGCTTCGATTGTGTGCGTACTGCTGCAATATTGTTAACGTGAGTCTTGTAAAACCTTCTTTTTACGTTTACTCTCGTGTTAAAAATCTGAATTCTTCTAGAGTTCCTGATCTTCTGGCGCTCTGTCACGTCTGCTACCATCGAATCCTCTTAGTCT
+
55>?;==B?B?966;;@BBBBCBB@BDCBCA@=@CBB=CC@C@CCCCCCCACDCCC?C@CDAA?B@BBCE@AADD@CBCCD3BB?BABA<@AAA=ACC@DC;;;DCFG@DBCBCBBB@BBB?B@BB99:BBB@BBCC@CCBBBAAACCCBBBBBC@BBB?BC?C>AABBBBCCC@F<;;;.;5<>@AAA@0@CCCC?CDCCCDBAAA5;;;;*<CCBB?B@CC@CCAAACC@D????BBB>BBCACBBBC9::CCCCBBBDDCBB?BBBAA>@B@BBB?BD>>>
@ATNG8:02499:00848
GATGGTAGCGAGCGAGTGTGTATACCAGAAGATCAGGAACTCTAGAAGAATTCAGATTTTTAACACGAGAGTAAACGTAAAAAGAAGGTTTTACAAGACTCACGTTAACAATATTGCAGCAGTACGCACACAATCGAAGCGCAGTAAGGATGGCTAGTGTATCTAGCAAGAATACCACGAAAGCAGAAAAAGTAGTACGCTATTAACTATTAACGTACCTGTCTCTTCCGAAACGAATGAGTACGATGAGAGAGCTCTCTCTACCATCGAATCCTCTTAGTCT
+
4445.5===>>@@;;;>666<<<44.444.4:::45258;>>@>9709@8=8?=B@ABCA(:25@555<===BC9@<9:999$5>7<2555&499.444889;<<8<?<>:>BA;@BA@BBCCCCCCA;;:@<@@@@=@@?@???D?C@CCC@CCCCEBBBBBBAB>>;?A=ABB;???;:/:8878888(/6/////68;>A<A:==?B5:3;=;;;?BBAB;9:?C<??C=@::89AABBBBBB????;;;=========??:?;;::<AB=AAA;@@;<;
@ATNG8:02501:00854
GATGGTAGCACGACACGACGATGTGTACTCATTCGTTTTCGGAAGTAGAACAGGTACGTTAATAGTTAATAGCGTACTTCTTTTTCTTGCTTTCGTGGTATTCTTGCTAGTTACACTAGCCATCCTTACTGCGCTTCGATTGTGTGCGTACTGCTGCAATATTGTTAACGTGAGTCTTGTAAAACCTTCTTTTTACGTTTACTCTCGTGTTAAAATCTGAATTCTTCTAGAGTTCCTGATCTTCTGGATAGCGACGCGATATACTACCATCGAATCCTCTTAGTCT
+
9::<8<>B<<<666;;;::<<:;;;;==CCCD>B;000)08171-,,,,(,,-(-87/3.3288:=7=6:::::99//-.7;;;)8;5?>??9?999>B>>;?>5;;:;:;5;=<=>@;;7;@@;?;?A@@===D=AA;:7:<<<?@>=>??A=<;;A<;;;=CB<>:>AA????>>9:8888)79<4:;===.=?<@@2:777767737)///)/8<;@=A=>>:=??@>??=B=AA@@@A<A@@<@AA>>>?==>===DDA@@;;7:@@@@<@A<@@A<AA?=;
@ATNG8:02504:00854
GATGGTAGCTCTGCTCTGACTCTCGTACTCATTCGTTTCGGAAGAGACAGGTACGTTAATAGTTAATAGCGTACTTCTTTTTCTTGCTTTCGTGGTATTCTTGCTAGTTACACTAGCCATCCTTACTGCGCTTCGATTGTGTGCGTACTGCTGCAATATTGTTAACGTGAGTCTTGTAAAACCTTCTTTTTACGTTTACTCTCGTGTTAAAAATCTGAATTCTTCTAGAGTTCCTGATCTTCTGGGCTGCGCTGATATGCGCTACCATCGAATCCTCTTAGTCT
+
@?;5.5595556==<<<66;A@A@:>>==9878?AAB=BE@C@CCDCGCF?@@@@B=A@BB=A?D@DDBCBFCCDACBBBC2AC?ABBB<@ACB?@@B?;;:<CBB?@?ABBBEEDC?BBC?B?BBAB;;;B@BA;;6;BBBBCCBBAAAA@@@@<@0000A<@:@B@B@@BA@49::9;*;9@9AABBB0BCGIH?DCCBBA@;:9=AABB2A??:94:=AB@CEDL;::?B?CAAABB?BBCC=CAB;;;B?BAB;99@>>>A8=<9776;<::99133377
@ATNG8:02504:00857
GTTGGTAGTATATCGCGTCGCTATCCAGAAGATCAGGAACTCTAGAAGAATTCAGATTTTTAACACGAGAGTAAACTTAAAAAGAAGGTTTTACAAGACTCACGTTAACAATATTGCAGCAGTACGCACACAATCGAAGCGCAGTAAGGATGGCTAGTGTAACTAGCAAGAATACCACGAAAGCAAGAAAAATAGTACGCTATTAACTATTAACGTACCTGTCTCTTCCGAAACGAATGAGTACTATAGACTATCTGAGACTACCATCGAATCCTCTTAGTTT
+
@A8B@CDDDCCJCCBCBBCCCBDBD?BCC@CCCCCB?B?BACBCBB@BC@B@BBAAAAAA2A?BBBBBBCBB?@7>>*0///'/0*0:===0==;5AA>??=AAA;@;>>;AAA7==@>>===AAAAA===?;>@>@:@=?=>??>:><>8878<==>AAA<<>>>=A9>>;A;;7=AAAB8=;=:98888(89;>@===:;:;@<@A@@;@=><<>>9>A@@>==9><@A@7ACC7;;>AA?>>>===>>@AAAAA<>>?@??;?A><<5;;78:8<AAAA:
@ATNG8:02506:00872
GATGGTAGGACGAGCGTCTGAGAGGTACTCATTCGTTTCGGAAGAGACAGGTACGTTAATAGTTAATAGCGTACTTCTTTTTCTTGCTTTCGTGGCATTCTTGCTAGTTACACTAGCCATCCTTACTGCGCTTCGATTGTGTGCGTACTGCTGCAATATTGTTAACGTGAGTCTTGTAAAACCTTCTTTTTACGTTTACTCTCGTGTTAAAAATCTGAATTCTTCTAGAGTTCCTGATCTTCTGGGTCTACGCTCGTCGCGCTACCATCGAATCCTCTTAGTCT
+
44;<7;<@;@@>??==BCBCBBBCACBCBAAC@DCCC>CC@C@DDBCCCC@CCCCC?CACCA@<BACCDCBBBCC=A?>>>0@@?BBCD>BBBC@CCCAGC?AABBCC@CCCCBBBD@CBC?C@CCCCBBBC?BBBC?CCCBBAAACCBBAABBD@BA@>AD@C?BBB@@ACBB=B@AAA9A?C=AABBB5BFCCC>CCECBCDCDG?GGDD2BBACC@D?BB?CCCCCBB>B@BBBBBB>BBCC>CBBBCCCDCCAAA???BA@<ABCBC=BB>BBB>BB???
@ATNG8:02510:00862
GATGGTAGAGAGACTGTAGCGCACCCAGAAGATCAGGAACTCTAGAAGAATTCAGATTTTTAACACGAGAGTAAACGTAAAAAGAAGGTTTTACAAGACTCACGTTAACAATATTGCAGCAGTACGCACACAATCGAAGCGCAGTAAGGATGGCTAGTGTAACTAGCAAGAATACCACGAAAGCAAGAAAAAGAAGTACGCTATTAACTATTAACGTACCTGTCTCTTCCGAAACGAATGAGTACTATGTAGAGCTCTATACTTCCATCGAATCCTCTTAGTCT
+
997969:@B;99;65559<<<;??D89:9@BA@9:9>B?BCA998@>@A>A?8999<==>.727?><<<?A:;;/:@;;;;;*;C5;5;AA0@CB?BA@@CCFCC?C?@?=?CC?DDAABABABCBBBCBBB?BCCC?CCBBBBBC<@;?:829A@?@BBC?AAABBB@BC@B@@7;;AAD6<:93:<<<<*9:48555;;;<>=A9@??@=D<??DCC@BDBBBBC>A>BAC9A9940>000@=<?;;;>==<>AA@@=AAA=A<>>>@A<AB<;<;:>B9::
@ATNG8:02513:00855
GATGTAGTATCTGCACACTCTGTCCAGAAGATCAGGAACTCTAGAAGAATTCAGATTTTTAACACGAGAGTAAACGTAAAAAGAAGGTTTTATCAAGACTCACGTTAACAATATTGCAGCAGTACGCACACAATCGAAGCGCAGTAAGGATGGCTAGTGTAACTAGCAAGAATACCACGAAAGCAAGAAAAAGAAGTACGCTATTAACTATTAACGTACCTGCCTCTTCCGAAACGAATGAGTACGAGAGAGCACACGTGTCTACCATCGTTCGGTCAGAGTCT
+
?@==696=<>>0//77;9995<?C:CDC?@@@:;7-75:988833.3;4=8?>>9=??>)505::8885599;.8595555$5/4:)///'---93----:9:;;7;8<<9A@C=<<>?B@AABBABBBBBBACBBB?CA@@@00/<?<<?>=????B@:@>BCCB@B?BB?B@?;A>>>D96557;AACA/>>:;888??=@F8;8:@@@<@<>>@<<6:00*0>>6:6089+9;;5888;::::888855893377;=;<>BA6;9957/77,338833373
@ATNG8:02528:00850
GATGGTAGCAGACGGTGACAGAGCGCCAGAAGATCAGGATCTCTAGAAGAATTCAGATTTTTAACACGAGAGTAAACGTAAAAAGAAGGTTTTACAAGACTCACGTTAACAATATTGCAGCAGTACGCACACAATCGAAGCGCAGTAAGGATGGCTAGTGTAACTAGCAAGAATACCACGATAGCAAGAAAAAGAAGTACGCTATTAACTATTACGTACCTGTCTCTTCCGAATCGAATGAGTACAGAGAGTACGATATGTCTACCATCGAATCCTCTTAGTCT
+
@=><266<::B>00)////9<==BCB@BBB?A::::86<=:888<=C>@B?F@???B>??A15.2<AAAA99=@B:>>BCDDD1?>;<2555&5@<9666;===CC=@>?@<@??;@A??@DEBABCDBCB;;6;A@?<?@@?BC:95;?B;;6;AAABBGD@CA@ACC@CC???>=>;;CBBB;;7;@>>>/8718>>BCBBBB>A<=@>>-00=;;;6;>>??@@<@;@B?BCCC?CCAABBBA>>>>?>>>>>>?@;;888D=>>><;6<@7///7;67;@
@ATNG8:02529:00841
GATGGTAGCACGAGTCACTCATATCCAGAAGATCAGGAACTCTAGAAGAATTCAGATTTTTAACACGAGAGTAAACGTAAAAAGAAGGTTTTACAAGACTCACGTTAACAATATTGCAGCAGTACGCACACAATCGAAGCGCAGTAAGGATGGCTAGTGTAACTAGCAAGAATACCACGAAAGCAAGAAAAAGAAGTACGCTATTAACTATTAACGTACCTGTCTCTTCCGAAACGAATGAGTACGTGTGCGACGTGTCTCCTACCATCGAATCCTCTTAGTCT
+
44;;8;<;5666<>=<;;656<<;;7;=A8><><<<8<7999///;8;;6?6574::===+<4888888;;88858=CC@@@+=B@>;??A7>=;96966>>C>C@D@BB99:B;??AABCGCECCBBBDCC@BCCD?B@AABBBB?BAC??=?BBBCCDC?B???BB?BD@?<;:==::;199:688888(6>9>;;;@@?>><>;>>AD<B<AABAA?ACAAABB@D@BBB=BBC?BBCBBB@A===>=A==>???AAA<>>><>>>>D===87885;=;;<
@ATNG8:02529:00872
GATGGTAGATACTCGCTGATACACCCAGAAGATCAGGAACTCTAGAAGAATTCAGATTTTTAACACGAGAGTAAACGTAAAAAGAAGGTTTTACAAGACTCACGTTAACAATATTGCAGCAGTACGCACACAATCGAAGCGCAGTAAGGATGGCTAGTGTAACTAGCAAGAATACCACGAAAGCAAGAAAAAGAAGTACGCTATTAACTATTAACGTACCTGTCTCTTCCGAAACGAATGAGTACATAGATATACGTATAGCTACCATCGAATCCTCTTAGTCT
+
/;79;=<ABBAAAB??@ABBBA@??9?AA=ABDBCB?B?BBB::9D@DC?B?;;:::::;+:;??=AAAA@?AD;C@;;;;;*;B>B5;;;*9<<9666;?<<<B798:C?AAB>AABABCDCDBBBDCCCA>AABA<BA@AA@BB=BADBB?ACBBAABA?AAAAA@?CC>>9:4::>>>5;::488888(/<7<///==AAA;A=@AAA<A<AACCC?BBBBBBB>A>ACC>CCC?AAAAAC@>=A??<<>AAA????AA@::6:BAAA=??:==99>@///
@ATNG8:02530:00854
GATGGTAGAGAGACTGTAGCGCACCCAGAAGATCAGGAACTCTAGAAGAATTCAGATTTTTAACACGAGAGTAAACGTAAAAAGAAGGTTTTACAAGACTCACGTTAACAATATTGCAGCAGTACGCACACAATCGAAGCGCAGTAAGGATGGCTAGTGTAACTAGCAAGAATACCACGAAAGCAAGAAAAAGAAGTACGCTATTAACTATTAACGTACCTGTCTCTTCCGAAACGAATGAGTACGTGTGCGACGTGTCTCCTACCATCGAATCCTCTTAGTCT
+
/7//)/7:<BABBB;69CCCDBCBB>CCCABAB????B>999>><A>BB>B>78788@AA/@;AA?@??????B:>=BBDDE2EEAC7;;<6;CD?CAA@CBBBD?A>AA=ABB?BBAABCCCCCDCCCBAA@BBBB@B>>>>>>B?A?C9959AAAABBB?CCD@A@?CD?C>@:??BBB:=8808>>>>/<:7;///7@B??;?=???A<B=A@CBB?BBCCCCC?B?BBC>CCC?999BBB?===:;;;>>==@@@>>;>@@<@@AAB=??;=;:6:A:;;
@ATNG8:02531:00875
GATGGTAGTGTGTCTCTGAGAGTAGTACTCATTCGTTTCGGAAGATACAGGTACGTTAATAGTTAATAGCGTACTTCTTTTTCTTGCTTTCGTGGTATTCTTGCTAGTTACACTAGCCATCCTTACTGCGCTTCGATTGTGTGCGTACTGCTGCAATATTGTTAACGTGAGTCTTGTAAAACCTTCTTTTTACTTTTACTCTCGTGTTAAAAATCTGAATTCTTCTAGAGTTCCTGATCTTCTGGTAGAGCGTGCATATATCTACCATCGAATCCTCTTAGTCT
+
9=;=@BBDCCCCCC=<BBBBBABCBBBBAAAC?BBCC>BC@C@CCBBBEBACCCDC?B?BBA@>BACCAABBBCD?BBCCC1BB@BBCC=BB@A=AAA;@B<;:;CDDACCCBCBCD@DBB?B?CECCA@@C?CCCC?CBBBBBBBBBABCBBBB?CAB?BB?B@BBCCBBAA@6;::;:.;>C;;;;;;*;BBFG<CCCCDFCBCB@CCBC5BBBBC@C@AA>ABBBA@@>B>BBBDCB?@9:7:@B@BBCBBCAAACABBCBB>BBBBB?BB?BBB@BBBB>
@ATNG8:02532:00856
GATGGTAGATACTCGCTGATACACCCAGAAGATCAGGAACTCTAGAAGAATTCAGATTTTTAACACGAGAGTAAACGTAAAAAGAAGGTTTTACAAGACTCACGTTAACAATATTGCAGCAGTACGCACACAATCGAAGCGCAGTAAGGATGGCTAGTGTAACTAGCAAGAATACCACGAAAGCAAGAAAAAGAAGTACGCTATTAACTATTAACGTACCTGTCTCTTCCGAAACGAATGAGTACGGGAGAGCACACGTGTCTACCTTCGAATCCTCTTAGTCT
+
;;=>:==CCCAAA<;;;<==@BCBB<BBB8BAA8746?<@@@774B>BB?B?;;;;<>=>/?:=>=>A@BB>>=4<@;;;;;*;C>A5::;*9B@=;@;?<@ABC@C?CB?CBB?BBBBBCCCBBCBBBBCC@CCCA>BBBB@@AB=A=A989:BBCBCCD?BBBBBB?BB?AA=:==??>68885:>>>>/<>:?788BBBBA<A:>?CD;A<??BBB@AAAAAAA>A>AAA;AAA@BCFBBBAAA9;;;?BBCBCCBCBB???>??BAB?B?;?@@9==;;<
@ATNG8:02534:00852
GATGGTAGCACGACACGACGATGTGTACTCATTCGTTTCGGAAGTAGACAGGTACGTTAATAGTTAATAGCGTACTTCTTTTTCTTGCTTTCGTGGTATTCTTGCTAGTTACACTAGCCATCCTTACTGCGCTTCGATTGTGTGCGTACTGCTGCAATATTGTTAACGTGTGTCTTGTAAAACCTTCTTTTTACGTTTACTCTCGTGTTAAAAATCTGAATTCTTCTAGAGTTCCTGATCTTCTGGTCTACTACACTGTACTCTACCATCGAATCCTCTTAGTCT
+
@?<<8=>B?>><<;;;;:;;:<=;@;@@B@?@?C;00,0:6:6//////9;7;:88;4:4<8896;788<A>>=>><=>AAA.<;<??AA:A999===@<@B<???A>>7;;@@A<<><B??;?<@@@>;;;?=CBAA:=========>@?>6336+---4994=9AAAAACC??;?BBBB5A<=566665(--99;47---77-//717@@@,????B=B;>><@?@?@@C;?;>AAB@@<>>><?>==@@?>?@>?>@???A<<:>>?@@<>>;>@>7>===<
@ATNG8:02495:00909
GATGGTAGCGCACACATAGATACAGTACTCATTCGTTTCGGAAGAGACAGGTACGTTAATAGTTAATAGACGTACTTCATTTTCTTGTCTTTCTGTGGTATTCTTGCTAGTTACACTAGCCATCCTTACTGCGCTTCGATTGTGTGCGTACTGCTGCAATATTGTTAACGTGAGTCTTGTAAAACCTTCTTTTACGTTTACTCTCGTGTTAAAAATCTGAATTCTTCTAGAGTTCCTGATCTTCTGGTATGACTAGTGTACTACTACCATCGAATCCTCTTAGTCT
+
<<<<@AAAA;;<<BB;::>>;995>::8;:37,3555)55.5555599;;.488882828@><294;@9339---5(---55)--(-,-9>)0///6488<8=C>BB>?=C?CCEBBC;;5;@@5;4;B@A;;;C9;;CC?B;;;BAABGCCCDCBBB@BBL?BC<@;@=B;;;@>98;9:9:*:2;2;999*4:444/5<?@BBBA@A4;::;$9<<@<><8<=9=??DC?C@C@CCCC@@<@::7;DABBCAAACBBCBBBCDGG@BBBA@=@D@BBB?BCBBB
@ATNG8:02503:00909
GATGGTAGATATATGCACGCTCTACCAGAAGATCAGGAACTCTAGAAGAATTCAGATTTTTAACACGAGAGTAAACGTAAAAAGAAGGTTTTACAAGACTCACGTTAACAATATTGCAGCAGTACGCACACAATCGAAGCGCAGTAAGGATGCTAGTGTAACTAGCAAGAATACCACGAAAGCAAGAAAAAGAAGTACGCTATTAACTATTAACGTACCTGTCTCTTCCGAAACGAATGAGTACTACTCTCAGAGACACACTACCATCGAATCCTCTTAGTCT
+
99:<6<<<?C><;;;<<<;::@;?A>BCB>ABA9974;6;:::::=58<>B<56555555$5296655588889066@@<@<*@<;;9999+9;;8;;;=@??>C@B@CB?A::8:ABCFBBBDDCCABBCC?BCBB@BBBAAA??8@>A;;;@BDCCCC?CCDBCC@BB?BBB>>>@@@4=88188888(8<9=888?A@=>;>;>>>>5;5;=A@@=@@??ABB?B?BCC<ABD?CCBBBCCB>AAB:::A::9>=>>?@>><>@@@C>@@<;;;;=ABCC
@ATNG8:02509:00904
GATGGTAGCACACGAGATCTCATCGTACTCATTCGTTTCGGAAGAGACAGGTACGTTAATAGTTAATAGCGTACTTCTTTTTCTTGCTTTCGTGGTATTCTTGCTAGTTACACTAGCCATCCTTACTGCGCTTCGATTGTGTGCTTACTGCTGCAATATTGTTAACGTGAGTCTTGTAAAACCTTCTTTTTACGTTTACTCTCGTGTTAAAATCTGAATTCTTCTAGAGTTCCTGATCTCTGTGTCTGATCTGTATCACTACCATCGAATCCTCTTAGTCTATCTACCGA
+
::;<7;;<<;;?996;;;:;>66;CB;55<9;4;==909:.405::;:::388;::6;:===B8=7BBB?=>?:=7??>==+88,5:;809BBB?BBA>>B388A???<@@A???@@=@>>;><@@A=;;;B=CAAB7;/////;7<:>>@B===:=@A<A@<?<>>>AA>>>@=@=<;<-<+/+/7>>>,97222,2,,,,,56350599-88;;;3=48707:962,,),-2222,,,,22,,-7557;88:BAA:;<??;?@???;==8=>?8=999,,,,,,9022
@ATNG8:02509:00905
GATGGTAGTGTCAGTGCGCGTCGTCCAGAAGATCAGGAACTCTAGATGAATTCAGATTTTTAACACGAGAGTAAACGTAAAAAGAAGGTTTTACAAGACTCACGTTAACAATATTGCAGCAGTACGCACACAATCGAAGCGCAGTAAGGATGGCTAGTGTAACTAGCAAGAATACCACGAAAGCAAGAAAAAGAAGTACGCTATTAACTATTAACGTACCTGTCTCTTCCGAAACAATGAGTACGAGAGAGCACACGTGTCTACCATCGAATCCTCTTAGTCT
+
77::6<=?BB666;;;<<AB@;;>=9<BB?BB@@@?5:27<>;;<@:::6?8=>=;88;8';89;8;=>A;>>>6===?@@@+=@;@2999*9@?8596;=<=<;8;<??;?@A=@@??ACIDEDCCBBACC@CBBB?BAAABAAA>@=@9979AAABBBB?AACCCC?CC?B??;>>>==1;8818AAAA/AB<@877AAA?><>;>>==:=;?@AAA?AA???BB?B@BBC?BB?BBBBCCDA@?>>:::?<=<>@@<<::;<??CAA=@?<@>>:>>;;:
@ATNG8:02512:00901
GATGGTAGGCGACATACATACGCGCCAGAAGATCAGGAACTCTAGAAGAATTCAGATTTTTAACACGAGAGTAAACGTAAAAAGAAGGTTTTACAAGACTCACGTTAACAATATTGCAGCAGTACGCACACAATCGAAGCGCAGTAAGGATGGCTAGTGTAACTAGCAAGAATACCACGAAAGCAAGAAAAAGAAGTACGCTATTAACTATTAACGTACCTGTCTCTTCCGAACGAATGAGTACCTCTCAGACGCTCGTCCTACCATCGAATCCTCTTAGTCT
+
::;<7;;=8=>=??@C@C==<=?@@<CCC@A@@BBA?B?B??<<:?=@A>@>??===>>>1C=:;6;;;>>=B=9=@99555$5>>A?CCC9BA>8;?;;;?<<A?D?CC?BBA<?>98;BBCCHDBCCCED@BBBB=A@A@@@A@<A?A@@=@BCBBBCD?BBBCBC?BB=???>AACBD3::86:BBBB/??;?788?>>=>;><??AB3858?BBB@BB@@@AA;?<?A=@@C;??BBBBCAAAA;;<E>>>@@?=<8;;;=A@@BB=AA:;8818>;;;
@ATNG8:02521:00929
GATGGTATCTCGCTGATGATATCTCCAGAAGATCAGGAACTCTAGAAGAATTCAGATTTTTAACACGAGAGTAAACGTAAAAGAAGGTTTTACAAGACTCACGTTAACAATATTGCAGCAGTACGCACACAATCGAAGCGCAGTAAGGATGGCTAGTGTAACTAGCAAGAATACCACGAAAGCAAGAAAAAGAAGTACGCTATTAACTATTAACGTACCTGTCTCTTCCGAAACGATGAGTACTATAGACTATCTGAGACTACCATCGAATCCTCTTAGTCT
+
,2,,(,,55059;;<<@@@>@:55;7;::8=8899403,38938381892;576......$.2...335557881//0000+/>4@.999'59949;:>>BB=B?C?FCAB9999DAABBBCBCCCBBBBC?CA@@=?AA>@@00*0;=0;58>?AAA@C@>>>@@A=BA?BB@;>>:99.876-78888(7>:?888====?:>9>;;;:=<@@@@@=@C:::BB?@<>>>5=00/<=>ABBAAA@==>>;;ABBBBBCCBB?CBBBB?BB@A8918A:::
@ATNG8:02531:00920
GATGGTAGTATCTGTCTACGAGAGCCAGAAGATCAGGAACTCTAGAAGAATTCAGATTTTTAACACGAGAGTAAACGTAAAAAGAAGGTTTTACAAGACTCACGTTAACAATATTGCAGCAGTACGCACACAATCGAAGCGCAGTAAGGATGGCTAGTGTAACTAGCAAGAATACCACGAAAGCAAGAAAAAAGAAGTACGCTATTAACTATTAACGTACCTGTCTCTTCCGAAACGAATGAGTACTACTCTCAGAGACACACTACCATCGAATCCTCTTAGTCT
+
4:99:;;>@@;66====@>BEEAAA?BCC?D@@=88/8///6///;58505.22222888(6/55555589=?>5;=::9:9*:B>B?CBB8BB@<;@??BCAAB@B>BB?????BBABCBCDCCCCCCCBB?BBBB>BBBC@@AA=@=A9979BAAACDC@BBBBBB@CC?978:=?CCD6;::4888888%/:78///89A>><>==<?@6;7;HCBC@BCBBCBB?B?BCE>DBB@CCBBBBBA@BB@??@C<==>>>>@@AA<AA@@@:>>:;;;;@B999
@ATNG8:02536:00933
GATGGTAGATATATGCACGCTCTACCAGAAGATCAGGAACTCTAGAAGAATTCAGATTTTTAACACGAGAGTAAACGTAAAAAGAAGGTTTTACAAGACTCACGTTAACAATATTGCAGCAGTACGCACACAATCGAAGCGCAGTAAGGATGGCTAGTGTAACTAGCAAGAATACCACGAAAGCAAGAAAAAGAAGTACGCTATTAACTATTAACGTACCTGTCTCTTCCGAAACGAATGAGTACTTTATCTATGTGTGCGCTACCATCGAATCCTCTTAGTCT
+
4;:<8=>>BCCB@@<<===<<><@?7;<<4::A8874<9=??=><@>@A?A?887<<>>>/?5:;78<;9?<;9.:9;;;;;*;==95555&5<>9;<;<>=<::7><?B?DBB?BBBBCCCCBBBCDCCCB?BCBB?B>?<===?:?;?::6:BAABCCB@BBBBBB?BB;>>><:>BAA9=8818<<<=.==:=887@@@?>;><??@@<@<>>BBB@CCBBAAA?A>ADD>DAA>BCCBBBB@E6::;::9=>?===@@@>>;>BBBB>BB:8885:=::;
@ATNG8:02499:00981
GATGGTAGGTGCACATGAGTGTATCCAGAAGATCAGGAACTCTAGAAGAATTCAGATTTTTAACACGAGAGTAAACGTAAAAAGAAGGTTTACAAGACTCACGTTAACAATATTGCAGCAGTACGCACACAATCGAAGCGCAGTAAGGATGGCTAGTGTAACTAGCAAGAATACCACGAAAGCAAGAAAAAGAAGTACGCTATTAACTATTAACGTACCTGTCTCTTCCGAAACGAATGAGTACGATGAGAGAGCTCTCTCTACCATCGAATCCTCTTAGTCT
+
99;<9==B=666>><=>>@>;<;==9<BC@???BBB@B?AACCDCC@BC@CAECBCCDCC3C@CBBBCDBB@@@;@AAAAAA0?<9<544(3::4:;;:87;7929:?A?CCC?BB@@CCCCCCCBBBBBD?BBBB?B??;@@00,0;@@B?@?BBBBBB?B???BB???9=::38::::1755-59:::.8959///88;@@<@;???D=D=C?BBC@BCA@@BB>@??BD>CCC?AABBCBBBB999AAABAA@???>=<AB9:;;=A:??<>=<<A>:;:
@ATNG8:02505:00963
GATGGTAGATATATGCACGCTCTACCAGAAGATCAGGAACTCTAGAAGAATTCAGATTTTAACACGAGAGTAAACGTAAAAGAAGGTTTATCAAGACTCACGTTAACAATATTGCAGCAGTACGCACACAATCGAAGCGCAGTAAGGATGGCTAGTGTAACTAGCAAGAATACCACGAAAGCAAGAAAAAGAAGTACGCTATTAACTATTAACGTACCTGTCTCTTCCGAAACGAATGAGTACTGTATCTATGTGTGCGCTAATCGAATCCTCTTAGTCT
+
:==?:>BDDDGCCBBAB@>>:<:=>?A@?<>?AA??<?=AAC?@?C?AA4939=:8888)7/55555776557.55>???&50*0)0;3///727///;;;44.3-33-38849:335=<@99:@A@@@@?B@??8:9?@@@AA>B@B;;6;@??@CBE@BBABBBABB?BBC@C@@@B:=<<9;;;;;+;A9=>?@@CB@@;?:=;;;1818?;<;?BB@???>;;7:@A8;@B>BBCCCBBBE@??A:88:>>@???ABA>A>=>=AB:888188==<
@ATNG8:02511:00950
GATGGTAGATATATGCACGCTCTACCAGAAGATCAGGAACTCTAGAAGAATTCAGATTTTTAACACGAGAGTAAACGTAAAAAGAAGGTTTTACAAGACTCACGTTAACAATATTGCAGCAGTACGCACACAATCGAAGCGCAGTAAGGATGGCTAGTGTAACTAGCAAGAATACCACGAAAGTAAGAAAAGAAGTACGCTATTAACTATTAACGTACCTGTCTCTTCCGAAACGAATGAGTACTGTATCTATGTGTGCGCTACCATCGAATCCTCTTAGTCT
+
4::<8==@DC@=B====ABBB>=BB8=>>8;A@9:74=8;<<///;5::<;6//...333'3279888999676.66;;:::';@>@5959&5<<9696<?>>;@>?@BD@BAA?ACDCCCCCBCCCCBABC?CCBB<??BBAB@B>B>A??<?CABACCD?CAAAAA?DC?B>?<:AAHE;>=A=;;;:-;B?ABBCCC@AA@C=A@@?>C>ABBBB?BBCCBBB=?=?EE>EBB?BBABCAA@B><<>9565:<<<>>>AAD=DCC@@<@@<886<AA999
@ATNG8:02512:00964
GATGGTAGATACTCGCTGATACACCCAGAAGATCAGGAACTCTAGAAGAATTCAGATTTTTAACACGAGAGTAAACGTAAAAAGAAGGTTTTACAAGACTCACGTTAACAATATTGCTGCAGTACGCACACAATCGAAGCGCAGTAAGGATGGCTAGTGTAACTAGCAAGAATACCACGAAAGCAAGAAAAGAGTACGACTATTAACTATTAACGTACCTGTCTACTTCCGAAACGAATGAGTAACTATAGACTATCTGATACTATCGAATCCTCTTAGTCT
+
;<4546??DC;69;555=::;:;;:(3;;7??>>=>6>8??>774B7@??A77757;;;<(6/55522255:::3:9=====+==;>@@@@2B==86555<:::;08134:<>>497;=>??AAA@@AEBB><??BB@AA@ABAAA@D<?==8;9:::>?B>@@@A@A:8817<=452275-77:59=<=/:;:<>>;;;A;;5323---*-49;?@@;??;:;;;;<@:>??/7;=0737933.37666:8588BB>>>>DC===BBB<@?<=88.79757
@ATNG8:02516:00959
GATGGTAGGACGAGCGTCTGAGAGGTACTCATTCGTTTCGGAAGAGACAGGTACGTTAATAGTTAATAGCGTACTTCTTTTTCTTGCTTTCGTGGTATTCTTGCTAGTTACACTAGCCATCCTTACTGCGCTTCGATTGTGTGCGTACTGCTGCAATATTGTTAACGTGAGTCTTGTAAAACCTTCTTTTTACGTTTACTCTCGTGTTAAAAATCTGAATTCTTCTAGAGTTCCTGATCTTCTGGATACACTCATGTGCACCTACCATCGAATCCTCTTAGTCT
+
///7279</96><<///99;<=AF@C??96594:;;<6==9>9>;<;>>?8@@699;??CBAA@D@DEEDB;;;B>A@@??)9:238=>8?@BB@DCC>@@8::ABAB@CCCCGCBB@@@@=@;@C@@@@@B:;:BB@CCCA@@CBCBBA;;;>><000:;;*/*7;A>@ACCC=@;;;=0949269AAC+@<=CC:AABA@;=;;;:====+=<<=B@C?BB??@@::8=8?9@???CD?BBDACBBBCCDEBBCBBB::6:::8??CAA>AB=AAB:?;>00
@ATNG8:02516:00964
GATGGTAGTACATGATAGACGACACCAGAAGATCAGGAACTCTAGAAGAATTACAGATTTTTAACACGAGAGTAAACGTAAAAAGAAGGTTTTACAAGACTCACGTTAACAATATTGCAGCAGTACGCACACAATCGAAGCGCAGTAAGGATGGCTAGTGTAACTAGCAAGAATACCACGAAAGCAAGAAAAAGAAGTACGCTATTAACTATTAACGTACCTGTCTCTTCCGAAACGAATGAGTACAGAGAGTACGATATGTCTACCATCGAATCCTCTTAGTCT
+
4445.5:<<=;<<>===><<;?FGD:@9;4/79///)/)/76899836606(////33333$32789:::::>;;7:>00000)00(/0666*6696;<=BBBCAA<A<@@<???=AA@@C@@@BBBBBBBBB?A@@><?>>?999@3;5;;;5;@;;:?>??CCBBBB?A@:???6>>=??587918::::)6837///58;796:<????<A<AADBB>BC@@ABB@C@CCC=BBA<????A@BAABBBABB@??????====>=AA??>>=>:>@A:>>888
@ATNG8:02516:00966
GATGGTAGCGCGACGAGCGTAGACCCAGAAGATCAGGAACTCTAGAAGAATTCAGATTTTTAACACGAGAGTAAACGTAAAAAGAAGGTTTTACAAGACTCACGTTAACAATATTGCAGCAGTACGCACACAATCGAAGCGCAGTAAGGATGGCTAGTGTAACTAGCAAGAATACCACGAAAGCAAGAAAAAGAAGTACGCTATTAACTATTAACGTACCTGTCTCTTCCGAAACGAATGAGTACTGCGTCTCACTCTCGCCTACCATCGAATCCTCTTAGTCT
+
449949<@B;;;A;BBA?=@>@9:;(4;:6:;:833-35998///959;6;534444===+;022596555:;>177<?@@@+===<;;;;0;==8;?;;;;<>=>B?CC?BAA>AABBCCCCCDBBBDBCD@CBCC?BBBBAABB?B@C;:9;CCCCAAA?CAAAAB@DD???;<>>?@@7=;;7;KKED/==9=///==A?@:>9=??@<@;@>;:;?BB???AA=@>ACD>BBC?ABACBBB>BBB@@@BAAAAAAAA>BCF@FBBBB???<?BB>BB:::
@ATNG8:02517:00950
GATGGTAGCGCATATCAGCGCAGCCCAGAAGATCAGGAACTCTAGAAGAATTCAGATTTTTAACACGAGAGTAAACGTAAAAAGAAGGTTTTACAAGACTCTCGTTAACAATATTGCAGCAGTACGCACACAATCGAAGCGCAGTAAGGATGGCTAGTGTAACTAGCAAGAATACCACGAAAGCAAGAAAAAAGAAGTACGCTATTAACTATTAACGTACCTGTCTCTTCCGAAACGAATGAGTACGATGAGAGAGCTCTCTCTACCATCGAATCCTCTTAGTCT
+
?B@@?CBBBCCFCBBBA@@BCD9:9,99924<>??>:?;>=??A>?9>A;@:>@?::;;;*;>CDECCCEBCCB=BCCFJJJ5AA?B@DCC;BBB@BBBCCCBBB?B@DC?>>??BBBBBBBBCCCCCCBBB@CC??<?A@@ABAA>B?B@@>@BBBCCEC?DDDCCB?CC>===?@@BA?:>781888888%/958/./;;ABA=A=>?AC;>;>ACCC?CCBBBBC?A?AAA;AAB?BBBBBBBBBABBBB>@CCAA??::9??:>>?>A;AA=???<@@<==
@ATNG8:02517:00986
GATGGTAGGCGAGAGTGAGACGCAGTACTCATTCGTTTCGGAAGAGACAGGTACGTTAATAGTTAATAGCGTACTTCTTTTTCTTGCTTTCGTGGTATTCTTGCTAGTTACACCAGCCATCCTTACTGCGCTTCGATTGTGTGCGTACTGCTGCAATATTGTTAACGTGAGTCTTGTAAAACCTTCTTTTTACGTTTACTCTCGTGTTAAAAATCTGAATTCTTCTAGAGTTTCCTGATCTTCTGGGTCTACGCTCGTCGCGCTACCATCGAATCCTCTTAGTCT
+
9945.5598==<><<<=====;;;:::9<<9;2:<=<588-304<;;<<<6:=BCC>B?BBBB=B>@AA8555:>687988$55.5<?>6<BCA7;:=8=?;?@AAAA<AA@@<@==8=<=;@<A@A???@@<@A@>:<<<;<;>>>@@??;;;@<===7;:<@<@@======A9==???5?=C<>>AAA/@@99919///==@=<?;DDDD/@@==><B=;;8;@?<<677*/+/<;???;??AF9;<<@@@??988///=<@@A<@@@@@=>>:><94<?@@?
@ATNG8:02518:00973
GATGGTAGTGCGTGAGAGAGAGACCCAGAAGATCAGGAACTCTAGAAGAATTCAGATTTTTAACACGAGAGTAAACGTAAAAAGAAGGTTTTACAAGACTCACGTTAACAATATTGCAGCAGTACGCACACAATCGAAGCGCAGTAAGGATGGCTAGTGTAACTAGCAAGAATACCACGAAAGCAAGAAAAAGAAGTACGCTATTAACTATTAACGTACCTGTCTCTTCCGAAACGAATGAGTACGAGAGAGCACACGTGTCTACCATCGAATCCTCTTAGTCT
+
////)/9/56>>C=BBBCBBB?9::(9@@7@;:9=94:48=:774=8=B>EA@??;8999*96;A????BB>>>776<====+@=<<455505<<9;966<<=5989?BA>AAB>BBCECCCAAADCCBB@@<@C@?<?AAAAAAA=A?B;:8;AAAACBC?DDCBBB?EC@CBB>A==<</;;;5;AAAA/=<7<///;<>==5;5;=?@;><>@BBB?BBBCBDB>A>BCC>CCD>@ABBBBBBAA?A=>BA>?@?AAAA@::7:???D;@@=>:9599::=
@ATNG8:02520:00980
GATGGTAGTGATACAGATCAGACACCAGAAGACTCAGGAACTCTAGAAGAATTCAGATTTTTAACACGAGAGTAAACGTAAAAAGAAGGTTTTACAAGACTCACGTTAACAATATTGCAGCAGTACGCACACAATCGAAGCGCAGTAAGGATGGCTAGTGTAACTAGCAAGAATACCACGAAAGCAAGAAAAAGAAGTACGCTATTAACTATTAACGTACCTGTCTCTTCCGAAACGAATGAGTACAGAGAGTACGATATGTCTACCATCGAATCCTCTTAGTCT
+
/;99,0//556?A>@@DBC>?<6550549480/////(/(/66333763/(/4/....555(527;888=9999=177=<>>>+;;7<7<<<0@==?BCCCC@@@C@C@BA>AAA>@??BB;;;BBCCCBBBE@CBBB?9::?::9B?B@A;;5:=<==??A<?>A>>>:<:6/00000>>>0//517:999.7<48///58:774:<999>4;4;9AAC?CCCBAAD8:89CC99::?CBBBBCBBCB@==AA;;;=>>@@AAAB=AA;8;<AA<A@@9==:::
@ATNG8:02522:00959
GATGTAGGCGCATACATACGCGCCAGAAGATCAGGAACTCTAGAAGAATTCAGATTTTTAACACGAGAGTAAACGTAAAAAGAAGGTTTTACAAGACTCACGTTAACAATATTGCAGCAGTACGCACACAATCGAAGCGCAGTAAGGATGGCTAGTGTAACTAGCAAGAATACCACGAAAGCAAGAAAAAGAAGTACGCTATTAACTATTAACGTACCTGTCTCTTCCGAAACGAATGAGTACGATGAGAGAGCTCTCTCTACCATCGAATCCTCTTAGTCT
+
///::@<6;;<?=@???>;A<@@<>>B=>99444.4389;;===8BB=@==?>?????,@=BBBCCCDCCCG>BB;;;;;*;B=><?@@4?AC??@?A;?@?A>A>BB?ABB>AABBCCCCCFDDCBBBB?BCCC>AABA@??>8@=A@@=ACAAACBB?BBBBBB?BD=A??<?BADD7;;;<@BDCD/@@9=///<<?>@;?:====8=:@>BCB@DCBBCCC<?>@@@9AAA>@AAABBBBBBB?>>=><<;;;;787::<B;::D<AA<???;??;;8
@ATNG8:02529:00961
GATGGTAGCACACGAGATCTCATCGTACTCATTCGTTTCGGAAGAGACAGGTACGTTAATAGTTAATAGCGTACTTCTTTTTCTTGCTTTCGTGGTATTCTTGCTAGTTACACTAGCCATCCTTACTGCGCTTCGATTGTGTGCGTACTGCTGCAATATTGTTAACGTGAGTCTTGTAAAACCTTCTTTTTACGTTTACTCTCGTGTTAAAAATCTGAATTCTTCTAGAGTTCCTGATCTTCTGGGCAGACTCTCACACGCCTACCATCGAATCCTCTTAGTCCT
+
?995066=CCBC;;6;999>?955<<<<>;;>8@9:9,4;6<8<<<<>A@>AB???<A<@AA@7=7=BBBBBB=B?@AAAA/AA8<898-6>9939<@=AD>>;;;@D;?>>==A>>;>??;?<;;;>;;;A=AAAA7;;=====;;;@A?;66;5///666166?>???@>>=:<;<<<1;8>:>@AA@/@@:;:066://-=337)----(-366<6<6AA:AAA?====C<?>>>>B<????9?:66=9666;9;@>><>A@<A??>96:=7=99-3332-2
@ATNG8:02534:00954
GATGGTAGAGTACAGTGTAGTAGATCAGAAGATCAGGAACTCTAGAAGAATTCAGATTTTTAACACGAGAGTAAACGTAAAAAGAAGGTTTTACAAGACTCACGTTAACAATATTGCAGCAGTACGCACACAATCGGAGCGCAGTAAGGATGGCTAGTGTAACTAGCAAGAATACCCGAAAGCAAGAAAAAGAAGTACGCTATTAACTATTAACGTACCTGTCTCTTCCGAAACGAATGAGTACGTGTGACGTACGTGAGCTACCATCGAATCCTCTTAGTCT
+
7;//009<BBBB>=>;;;BBBCDDBBADH@AABBBB<?9??A9:9C?BB=A<?==>::::(7178>CAA@>>?=4<<;:999(9;;;2555&5<<9596;<<;==9B?BB??@A@CC@?BCECCCCCDCCCC@CCC?BBAA@AA??8@>A9:8:CCEAAABAFCBBAB?BB?<==>5:>?8998488888(9817>?A@@??>8:78>AA<@<>>???9==?@:;;:=:888-8??=A@@BBAAAAA>>>?@BB??====CBAA;AAAAA<AA<<==<A?:::
@ATNG8:02537:00972
GATGGTAGACACGTGTGCTCTCTCGTACTCATTCGTTTCGGAAGAGACAGGTACGTTAATAGTTAATAGCGTACTTCTTTTTCTTGCTTTCGTGGTATTTCTTGCTAGTTACACTAGCCATCCTTACTGCGCTTCGATTGTGTGCGTACTGCTGCAATATTGTTAACTTGAGTCTTGTAAAACCTTCTTTTTTACGTTTACTCTCGTGTTAAAAAATCTGAATTCTTCTAGAGTTCCTGTTCTTCTGGAGATATCATCAGCGAGCTACCATCGAATCCTCTTAGTCT
+
44;;8<@BBBBAA?CBAABB@@@@BBBABCCC@DBBB=??9?7:9:9CAB7:7>A?09/7>@@8A?A;;;>@==>455222$2739265,2<:=8;8//(/6///....(.68899;;5///387>=@@==>A=@@@@<>=====>>@@@@>=>>B=>==<@@<@<BA=AAACA@=A;;;;.;5;5:;;;;;%;?:;;.8=;<=:=8<;/77777#7338=?>8<<7=>=@;5;5?5?@@<@A=B>=9<??DAA???AA>@@A@@@=<:=AA=>:=@<AAA=@@>>>
@ATNG8:02538:00942
GATGGTAGGCGTGTGAGAGTCTGCCAGAAGATCAGGAACTCTAGAAGAATTCAGATTTTAACACGAGAGTAAACGTAAAAGAAGGTTTTACAAGACTCACGTTAACAATATTGCAGCAGTACGCACACAATCGAAGCGACAGTAAGGATGGCTAGTGTAACTAGCAAGAATACCACGAAAGCAAGAAAAGAAGTACGACTATTAACTATTAACGTACCTGTCTCTTCCGAAACGAATGAGTAACTATGTAGAGCTCTATACTAATCGAATCCTCTTAGTCT
+
<<995955.5;;<>=?@EA.----(-773>BBB@@=@698AAA=A9=;-729=<==<?5><C@@@@???;;9/9;====19:4:1888'62639522979;A<@<@B<A@A:=<=><:;;>>>===>>>=BAB@589///;=<<6@5:98////.677;69555996::5222;?8//@1;//(/555)--(////;==>@@<?<?BBB<B=@6///7<===B@@:<6<=?8>>><::775717:788==??><;;887===><???@=BD<::::>>AA@
@ATNG8:02540:00970
GATGGTAGCTATACGTATATCTATGTACTCATTCGTTTCGGAAGAGACAGGTACGTTAATAGTTAATAGCGTACTTCTTTTTCTTGCTTTCGTGGTATTCTTGCTAGTTACACTAGCCACCCTTACTGCGCTTCGATTGTGTGCGTACTGCTGCAATATTGTTAACGTGAGTCTTGTAAAACCTTCTTTTTACGTTTACTCTCGTGTTAAAAATCTGAATTCTTCTAGAGTTCCTGATCTTCTGGATAGCGACGCGATATACTACCATCGAATCCTCTTAGTCT
+
>9:<8<>BCC>BBACBCCCDCCCA@@BABDBB@BBAA9@A>A>ACCCBBB?BDBBB<@>@BBB?C?CAACAABCA;??AAA/@>;>=@A7AB7758AA<=A9==>>BB<@>>>@A@A:;;;7;5<<>>>@AA<>=;@:<<A888@@AA>@@@===<@??8><587:@BAAA?>>;>ABAA5@:>:=ADDD/AA88818///>:666@=BBAB/@@@@A;>;>B=BA?A?@@<@;>>@>>@:>>>:><;<>ACC;<<A?@@A@@@A<?;;;A<@@;??@<>>>@@
@ATNG8:02496:01008
GATGGTAGTGTGTCTCTGAGAGTAGTACTCATTCGTTTCGGAAGAGACAGGTACGTTAATAGTTAATAGCGTACTTCTTTTTCTTGCTTTCGTTGTATTCTTGCTAGTTACACTAGCCATCCTTACTGCGCTTCGATTGTGTGCGTACTGCTGCAATATTGTTAACGTGAGTCTTGTAAACCTTCTTTTACGTTTACTCTCGTGTTAAAAATCTGAATTCTTCTAGAGTTCCTGATCTTCTGGACGACGCGCACTGACACTTCCATCGAATCCTCTTAGTCT
+
/9;<;99=:;6@<<666BC@@AAAAA:::??>8@ACC<CB>B?BCBCBCEAACABB;@<@:99?EACBBBCBBBB=@@BCC1@@?CCCD>BCD?A;;;>AC6;;A;;;;?=@@>:::?ABC@B@CHBBBCA@?@CCB?AAA@BAAB@;;;@?=??>AAA@CC<?=?AABCBBBB>A000,0+0+00>>3@@ABB9;;CCCCBCCC5;;;;*;BBBB@CACC?@ABBCCE?C?AA@@@=>@:;6;?;;;;;BABBBBCCBBB<@<?@@?@;@A?999=?A:;;
@ATNG8:02500:01030
GATGGTAGGCGTGTGAGAGTCTGCCCAGAAGATCAGGAACTCTAGAAGAATTCAGATTTTTAACACGAGAGTAAACGTAAAAAGAAGGTTTTACAAGACTCACGTTAACAATATTGCAGCAGTACGCACACAATCGAAGCGCAGTAAGGTGGCTAGTGTAACTAGCAAGAATACCACGAAAGCAAGAAAAAGAAGTACGCTATTAACTATTAACGTACCTGTCTCTTCCGAAACGAATGAGTACTGCGTCTCACTCTCGCCTACCATCGAATCCTCTTAGTCT
+
9945.59;5<<=>?==?@>955555)5>>9BCBBAB?B=@?BB???;99178<<797777$3389:344;==:;.6222222$22+2.555&22527222776=>5;8;?;>>?:>??===AAAABB>>>??<AAAA<>>??===<6<78818>?>GDBC:??@@@A=>><>@@<@=<<<2//-499999,//*/788<;===8=9=;;;9=:<<///5656;@AA:>7?AD9@BB?BCBB;::BABBBCBBB?>?AA??<@??:=>@??;?@;>>@=AAAA>
@ATNG8:02501:00997
GATGGTAGGCACTGCGCACACATCCCAGAAGATCAGGAACTCTAGAAGAATTCAGATTTTTAACACGAGAGTAAACGTAAAAAGAAGGTTTTACAAGACTCACGTTAACAATATTGTAGCAGTACGCACACAATCGAAGCGCAGTAAGGATGGCTAGTGTAACTAGCAAGAATACCACGAAAGCAAGAAAATAGAAGTACGCTATTAACTATTAACGTACCTGTCTCTTCCGAAACGAATGAGTACTGTATCTATGTGTGCGCTACCATCGAATCCTCTTAGTCT
+
/9//)/77295666;;;<<A@@=??7BCC@BB@6655;7::7///8388373/////99:)717::888;>>=?6446?@@@+==@>7;<<1;??:6:6B>><=<8B?8839:9<@A@ACCCBDCCCDBCCB?BBBD>?>?B>>>A=A@F??=@CDCCCBB?CCCAA@@DD?B@@<@??>@1::918888)8=>>:>G?@>>BBC@D@BBBB?B?BCCCD>AABBBBB=@<?BD8??C>ABBCBCCCC=>>@===?<=;;:>BA@@;@@@AB==>:;;;8=A;9:
@ATNG8:02511:01020
GATGGTAGTGATACAGATCAGACACCAGAAGATCAGGAACTCTAGAAGAATTCAGATTTTTAACACGAGAGTAAACGTAAAAAGAAGGTTTTACAAGACTCACGTTAACAATATTGCAGCAGTACGCACACAATCGAAGCGCAGTAAGGATGGCTAGTGTAACTAGCAAGAATACCACGAAAGCAAGAAAAAGAAGTACGCTATTAACTATTAACGTACCTGTCTCTTCCGAAACGAATGAGTACTGCGTCTCACTCTCGCCTACCATCGAATCCTCTTAGTCT
+
:<<=:B@CCCCCCBBC@A@AAB>AC9BBC?ABB@??7B8?AA???C@CC?B?88599999*96;AA?=;??AAC9AAAAAAA1@:<>4555&5<=9>@;@?CD?A?@?BA?BBC?CBAACCDCCCCCBBCCC?CCBB?AAA?@@?>9@?C:;8;CABBCCBABBBBBB@CB=@@@498<<</;8818ACCB/::59///9:=8818<>>@@:>:>@CCC@CBBAAAB=?=ACC>ABB?ABBBBBBDBBBBBBCCCBBBC;;8;BC?CCCBB?BC@???@CC@@@
@ATNG8:02518:00998
GATGGTAGTCTCAGATAGTCTATAGTACTCATTCGTTTCGGAAGAGACAGGTACGTTAATAGTTAATAGCGTACTTCTTTTTCTTGCTTTCGTGGTATTCTTGCTAGTTACACTAGCCATCCTTACTGCGCTTCGATTGTGTGCGTACTGCTGCAATATTGTTAACGTGAGTCTTGTAAAACCTTCTTTTTACGTTTACTCTCGTGTTAAAAATCTGAATTCTTCTTGAGTTCCTGATCTTCTGGGTCTCTCTCTCACGCACTACCATCGAATCCTCTTAGTCT
+
A@@;:?>CBBCECCBBCBBBCCECCBBCBBAA=9;;A8;<5;4:=AACBB?BDCBA?A>?@?<7@?BBBBBAA@D:::999)9A<ABBG>BBCC@BBC@CC?@A@DCD@CBDDCBBC@CCC?C?CCBB@@@A>ABBD<@999?@AACCCCCAAAA?CCC?CD?B?BBCCBDDDD@CBBBB7A=A;:;:::*;AABD>BBCGICCBBA5;;;;*;BBCDABACC@BB@BCDCBC@BBACCC?CBBB>BCCCBBCCCBBABBBBCCC@BBCAA?A@;??>8>@888
@ATNG8:02519:01019
GATGGTAGATACTCGCTGATACACCAGAAGATCAGAACTCTAGAAGAATTCAGATTTTTAACACGAGAGTAAACGTAAAAAGAAGGTTTTACAAGACTCACGTTAACAATATTGCAGCAGTACGCACACAATCGAAGCGCAGTAAGGATGGCTAGTGTAACTAGCAAGAATACCACGAAAGCAAGAAAAAGAAGTACGCTATTAACTATTAACGTACCTGTCTCTTCCGAAACGAATGAGTACACATCGTCGTGTCGTGCTACCATCGAATCCTCTTAGTCT
+
//:;49>9;;?;;><<;975----(-5838:<<<BE?C??::9A;9:298;?788CDD.=7=@@AAA@>??D7::;;9::'9<<<9;;;0;@=8;@;?@A@?A?@=@D?BBC>AABBCCCCCCCCBBBBC@DCCC999AA?>>A>A?BAA?BBBCBAAB?BBBBBB?A@=A99269;;;3885:=ADDC/?A<@688AAA@@<>;>@AA<?<?@CCC?A@@?BDD=?<?BA;A?>;>AAAABBBB@@AAACBBBBBA@@@@??:?ABBD>B==BAA;?=;;;
@ATNG8:02524:01011
GATGGTAGTATCTGTCTACGAGAGCCAGAAGATCAGGAACTCTAGAAGAATTCAGATTTTTAACACGAGAGTAAACGTAAAAAGAAGGTTTTACAAGACTCACGTTAACAATATTGCAGCAGTACGCACACAATCGAAGCGCAGTAAGGATGGCTAGTGTAACTAGCAAGAATACCACGAAAGCAAGAAAAAGAAGTACGCTATTAACTATTAACGTACCTGTCTCTTCCGAAACGAATGAGTACACACTCTCATATGACACTACCATCTAATCCTCTTAGTCT
+
999;5;=ABBB<<>?>====?C@@?8<;=>A?877>07.33;:::>@B?<?:==<88888(8:?>>?BA@@>>=4<@;;;;;';<<<5555'5<<9;<<=>C>=B?B@CC?BAB?BBBBDCCCCCCCCBBBC?CDCB>BBBB@?@B:?;???=?BBBBAAC@DBBAAA@CD?>>>;<<===4;;:4::::;+7=7=///==A??;?<@AAA<@<?@BA@=@AA@@AA?B@BFD=BBC=AAAAABAACAAAAA???AACA@ADCCC?CBBAA?BC?BB>;>BBBB
@ATNG8:02526:01035
GATGGTAGAGTACAGTGTAGTAGACCAGAAGATCAGGAACTCTAGAAGAATTCAGATTTTTAACACGAGAGTAAACGTAAAAAGAAGGTTTTACAAGACTCACGTTAACAATATTGCAGCAGTACGCACACAATCGAAGCGCAGTAAGGATGGCTAGTGTAACTAGCAAGAATACCACGAAAGCAAGAAAAAGAAGTACGCTATTAACTATTAACGTACCTGTCTCTTCCGAAACGAATGAGTACGTGTGACGTACGTGAGCTACCATCGAATCCTCTTAGTCT
+
:<9;<;=>CC@@?==<=;;;<;=B>:<BD@CAB:::=@=@CCBBBD?BB?A>889?;?>@/>;>>@@AA@@@@@6==;;;;;*;B>@5;;;-:B@=<A@@CCCDC?CACC???>@CD>?@BBBCCCCDBBBC@CBBB?BBBBA@@A;@<@@@<?ABBBCCB@AABCCC?BB@AA=<??>?A4;;;5;>??@/<=9=///==A==:>8;;AA>D;@@BBC@CCAAABA?B?CBE>BBB?BBABBCCA>=A>BBBCCBBBBAAAAAB@DCBB?<AA=A??;?>>>>
@ATNG8:02529:01012
GATGACACGTCGCACACGTACTCATTCGTTTCGGAAGAGACAGGTACGTTAATAGTTAATAGCGTACTTCTTTTTCTTGCTTTACGTGGTATTCTTGCTAGTTACACTAGCCATCCTTACTGCGCTTCGATTGTGTGCGTACTGCTGCAATATTGTTAACGTGAGTCTTGTAAAAACCTTCTTTTTACGTTTACTCTCGTGTTAAAAAATCTGAATTCTTCTAGAGTTCCTGATCTTCTGGGCTGCGCTGATATGCGCTACCATCGAATCCTCTTAGTCT
+
<<==CB=BCBCCCDAAAC@@@@?;;5;897(7=;@<>??ACBB?BBCCD?B?AAAA6:2;<>?>>B@?=?BFEF3B@<>>@@,/-889*--8044)..37682559@@;???:88<>:AA::;>==8=?>?:?==878<<;A?;8;---,2--(-40505;CBA@@8835=;;89*7376:::::*992//'.....33399(///..#..5895;68828777855.5.5233>7)./;<38/./669/22999=;;<;<49;;779>B@BBC?65587
@ATNG8:02531:01019
GATGGTAGGCACTTGAGCGCACACATCCCAGAAGATACAGGAACTCTAGAAGAATTCAGATTTTTAACATCGAGAGTAAACGTAAAAAGAAGGTTTTACAAGACTCACGTTAACAATATTGCAGCAGTACGCACACAATCGAAGCGCAGTTAGGATGGCTAGTGTAACTAGCAAGAATACCACGAAAGCAAGAAAAAGAAGTACGCTATTAACTATTAACGTACCTGTCTCTTCCGAAACGAATGAGTACTACTCTCAGAGACACACTACCATCGAATCCTCTTAGTCT
+
:>>;7;996:2,,(,,,,,-;<A>><<<5;<:277////9697;;9<:49.38-3-39778;;;);2888:;>==<;886;7/////$//(/0666*68<6<B=C>;>@@;?;;;7;??;?@?@CBBBBBBBBBCCB@CBBB<>@BBBBB@>?<?::6:A???B@A<A999AB<@>58887<<:::078719<==>/9>7=///==A==:==AABC=A=@@CBB@BBB@?@?4839@@9ACE?BBCDDBA??BBBBBBB????????B??;?AA@@<;:5;>>9>AAAA
@ATNG8:02533:01032
GATGGTAGCTCGCTGATGATATCTCCAGAAGATCAGGAACTCTAGAGAATTCAGATTTTTAACACGAGAGTAAACGTAAAAAGAAGGTTTACAAGACTCACGTTAACAATATTGCAGCAGTACGCACACAATCGAAGCGCAGTAAGGATGGCTAGTGTAACTAGCAAGAATACCACGAAAGCAAGAAAAAGAAGTACGCTATTAACTATTAACGTACCTGTCTCTTCCGAAACGAATGAGTACTACTCTCAGAGACACACTACCATCGAATCCTCTTAGTCT
+
4445.59555;9;999<;?>>@?;;69@B699@?==9>8B==?@00/83856;;87777'5/5:;A@>::///)//0////$/;4:.6606==:?B=CB@@@C?B>AA=A@@>A:99BBCCCC;;:@AA@=@A@@<>000/:;=;?=?;:278889;:>8@<;777;=>69//)//977'222068888*7726...36:::8:5<;;?<A5<9@@@<?@@@???5959?<5?@@=A@><<8<=<AA@BAA<7677;87797:37:;9=79;:<<?;@BB?>
@ATNG8:02540:00995
GATGGTAGACACGTGTGCTCTCTCGTACTCATTCGTTTCGGAAGAGACAGGTTACGTTAATAGTTAATAGCGTACTTCTTTTTTCTTGCTTCGTGGTATTTCTTTGCTTAGTTACACTAGCCATTCCTTACTGCGCTTCGATTGTGTGCGTACTGCTGCAATATTTTAACGTGAGTCTTGTAAAACCTTCTTTTTACGTTTACTCTCGTGTTAAAATCTGAATTCTTCTAGAGTTCCTGATCTTCTGGTATGACTAGTGTACTACTACCATCGAATCCTCTTAGTCT
+
4;9;:;;>B@<995<555;;<455@;99@@<A?BBBD>BB?B=A@=:968(/(////38(33384;48555555592252222#274:=?;>98@//.9<.///'276387708;:::5--(--(-(-2635555772899>8<=<<8:8???@A???@@:===AA5A<>>>@@@CDD?C@@@?3?9>9>@?@@2@A@@A<AABAA??8993999+9:99>:?:??:?CC;;;=:=<>>>B@?7;;:7:AAA;AABCBCCCBBBBBBB@BBBBB?BC?BBB?AA??;
@ATNG8:02541:01008
GATGGTAGTGTCATATGAGAGTGTGTACTCATTCGTTTCGGAAGAGACAGGTACGTTAATAGTTAATAGCGTACTTCTTTTTCTTGCTTTCGTGGTATTCTTGCTAGTTACACTAGCCATCCTTACTGCGCTTCGATTGTGTGCGTACTGCTGCAATATTGTTAACGTGAGTCTTGTAAAACCTTCTTTTTACGTTTACTCTCGTGTTAAAAATCTGAATTCTTCTAGAGTTCCTGATCTTCTGGAGATATCATCAGCGAGCTACCATCGAATCCTCTTAGTCT
+
@<@=@BDDCABCDFDBB@A@ECBBBCBBBA?@=@AAC<AA=A;ABBCCBD@CC@@A@B?BBBB?D@EDDCAAAA?9<<???.?A?AACD>ABBC@BCB=B@8;:ACCC@DCCCCCCC?CCC?C@DBCCBBAA;?B@@<@AAABBCCCBBBCBBBB?DCB?BB?B?BBCCBCBBB=?:::9-:<?4:;;;;*;CBBC>BCDCDDFGEGACDDC5DDDFCAGACD@CCCAAAC@D?@@ACCC@C@B?ACDCCCCCCBCCCC@@@CCC@BBBBB?BB>BA@=@B@@A
@ATNG8:02541:01029
GATGGTAGGCGTGTGAGAGTCTGCCCAGAAGATCAGGAACTCTAGAAGAATTCAGATTTTAACACGAGAGTAAACGTAGAAAGAAGGTTTTACAAGACTCACGTTAACAATATTGCAGCAGTACGCACACAATCGAAGCGCAGTAAGGATGGCTAGTGTAACTAGCAAGAATACCACGAAAGCAAGAAAAGAAGTACGACTAATTAACTATTAACGTACCTGTCTCTTCCGAAACGAATGAGTACCTCTCAGACGCTCGTCCTACCATCGAATCCTCTTAGTCT
+
4445.5;?:??@@CCCGGC;;;A?;3;CB@CCCBA@=?5;:??@?A8::398<@@::::+9;A?>==<??<7707777;<>3>A9>5;::/:>>9>;;;;;;AD<>;?B;??A<A@@@@??????A<<<AC=A=A@;A>>><=<?9;7=55.6:9:??>A<AD>??@<>><>AA;>==DD9??;66666-//+/>66-----(-07379889?;BA@@>;AA@??@?<?<@AA:776;=:8:///7///:@=@6///99;<8=AA<A@>==;>>;:==7=<///
@ATNG8:02493:01084
GATGGTAGAGAGACTGTAGCGCACCCAGAAGACTCAGGAACTCTAGAAGAATTCAGATTTTTAACATCGAGAGTAAACGTAAAAAGAAGGTTTACAAGACTCACGTTAACAATATTGCAGCAGTACGCACACAATCGAAGCGCAGTAAGGATGGCTAGTGTAACTAGCAAGAATACCACGAAAGCAAGAAAAAGAAGTACGCTATTAACTATTAACGTACCTGTCTCTTCCGAAACGAATGAGTACAGAGAGTACGATATGTCTACCATCGAATCCTCTTAGTCT
+
4:;<9=@CCDCBC@@<;;;ABBCCC>CAA<@.-----1716;;333;68848687222777(74;52276222222'2655999'..(.(..'.69278555888>;>===:898<AAAAHCCCBBBCDBBA@>@BBB?CAA@@@@A?B?BBB@BCBBBAAB?BDCBBB?B>69::078<<</:8808<<<=/9:49///==AAA=?<?===<><>@CCD@DDBBAAA=?=@BD=C?@<?ABBBBBBCBBBBC:::@AC@@?=>>A=AAAAB:>>====<A@888
@ATNG8:02493:01087
GATGGTAGTAGTACACTAGTCATACCAGAAGATCAGGAACTCTAGAAGAATTCAGATTTTTAACATCGAGAGTAAACGTAAAAAGAAGGTTTTACAAGACTCACGTTAACAATATTGCTGCAGTACGCACACAATCGAAGCGCAGTAAGGATGGCTAGTGTAACTAGCAAGAATACCACGAAAAGCAAGAAAAAGAGTACGCTATTAACTATTAACGTATCTGTCTCTTCCGAAAACGAATGAGTACGAGAGAGCACACGTGTCTACCATCGAATCCTCTTAGTCT
+
/;//,/999;?;;;666>===9555.5=@6@CCCBC9;8;;A595<8:=6=:77777>?>.@7<;9:9888788818788888'33,34;;<1==?8=BBA>>???<@;AB=A??:?AAAAAAA???A>>>AA;>>>@:@A>??@@@;@;@886:B:::@@@<@@@@@D<@@<>>=9<<8985&27749:;;;*77;;::@A>===A=A@>>:>;?@@@A@@@>>>@>9=:8888)8:;5;==@///==676@@@AABB:::??@@><AAA>>:>A=AAA:??==>
@ATNG8:02497:01055
GATGGTAGGTGCAGCATGAGTGTATCCAGAAGATCAGGAACTCTAGAAGAATTCAGATTTTTAACACGAGAGTAAACGTAAAAAGAAGGTTTTACAAGACTCACGTTAACAATATTGCAGCAGTACGCACACAATCGAGGCGCAGTAAGGATGGCTAGTGTAACTAGCAAGAATACCACGAAAGCAAGAAAAAAGAAGTTACGCTATTAACTATTAACGTACCTGTCTCTTCCGAAACGAATGAGTACCTGCTCAGACGCTCGTCCTACCATCGAATCCTCTTAGT
+
//77)//<5<=<///979;<<<555504;<2898776)/)//7/45<9==:@:<=<<<===(:.66;999;444909444444$4:5869::+///)////89988484884:8828886<;;;>>;;666>?9<==5404433:882:8;//)/98/////(/338:<8==7=B=7<779:3:884678888&66(--(--88:::6=59977375::@??5>A<====;>:>>>6;@A=AAA?;;@<0/0?@A@BBAAABAEE8898<@@A=<6<=7///5===
@ATNG8:02504:01072
GATGGTAGATACTCGCTGATACACCCAGAAGATCAGGAACTCTAGAAGAATTCAGATTTTTAACACGAGAGTAAACGTAAAAAGAAGGTTTTACAAGACTCACGTTAACAATATTGCAGCAGTACGCACACAATCGAAGCGCAGTAAGGATGGCTAGTGTAACTAGCAAGAATACCACGAAAGCAAGAAAAAGAAGTACGCTATTAACTATTAACGTACCTGTCTCTTCCGAAACGATGAGTACATAGATATACGTATAGCTACCATCGAATCCTCTTAGTCT
+
5<>?@CBDDDBCBCCBBCBBBBBBB>BDC?BBCBAB@B?BBB??>B?BB?B???;;:??@/@<AAAAA?@@??=4=>;;;;;';;=<5555'5<<7;;;;==<<B?A>BC@CCCACCBABCECEBBCCCCBC@DDAA=BBBB?@>C?B?C@@>?BBBBBBA?CCCCAA@BA????;;>??>4;;;5;ADFD/BB<@888BA@?@:=:=>??5;7;@BBB?BCA@?@@<>;?BB>BBBCCCDDCBB=>>AA??>AAA@@@@@@::5:>>==8::5;>:9==///
@ATNG8:02508:01076
GATGGTAGTATAGAGCTCTACATAGTACTCATTCGTTTCGGAAGAGACAGGTACGTTAATAGTTAATAGCGTACTTCTTTTTCTTGCTTTCGTGGTATTCTTGCTAGTTACACTAGCCATCCTTACTGCGCTTCGATTGTGTGCGTACTGCTGCAATATTGTTAACGTGAGTCTTGTAAAACCTTCTTTTTACGTTTACTCTCGTGTTAAAAATCTGAATTCTTCTAGAGTTCCTGATCTTCTGGTATACACACTCGCTCGCTACCATCGAATCCTCTTAGTCTATCTACCGACTGCCCATCACGAGAAC
+
44995;>ABBCAABCBA@AB=BCCCCBBAAA@=@?>?8?B>B@BBBBCBB?BCBBB=B?@A@@;@<AAAA????=;>>AAA.>=;<=?@9@>>?;??C9>>8<<?@??;>>@@AA==9=??9>9==<@>==A8<<??:>==<>>>>>>C>>;=>?;???<A@:@=A>>>@A===;C>>>>2>;A:>>>>>.>>>>A688>>>>A><;.5555)5>@>D:A;A?;???A<;;:?:?@AAAA;AAA;@????>>9995558868855038767378488<:<@;;;866722-22,,,22,292222227,5
@ATNG8:02515:01052
GATGGTAGCATCATGCATATCTCACCAGAAGATCAGGAACTCTAGAAGAATTCAGATTTTTAACACGAGAGTAAACGTAAAAAGAAGGTTTTACAAGACTCACGTTAACAATATTGCAGCAGTACGCACACAATCGAAGCGCAGTAAGGATGGCTAGTGTAACTAGCAAGAATACCACGAAAGCAAGAAAAAGAAGTACGCTATTAACTATTAACGTACCTGTCTCTTCCGAAACGAATGAGTACTATTTAGAGCTCTTACACATCGAATCCTCTTAGTCT
+
ABB=ADA@@CCC>??;<@<<BDDBB?BBB=ABAAAA<A<ACC???A>AB;A=;;:@>>>>*:5;=7><@@>==<3::;;;;;*;@;=5:99&5@;5:?;;=@A<B?B?AC?CBB>A???A@CCCBBBB;;;DACCCC?CBCBBBBB?C@CCC?BBAACCCC?BBBAAA@BB?BAA=A==>=/;8808BAAB/8818;:;?AA@@<A<@@@@=A=AABCB@D@@A@BB?C@BBB<AA@<@999@@@@:88-8>>=A=?@====@888=>9;;7;>C=AAAAA
@ATNG8:02527:01062
GATGGTAGAGTACAGTGTAGTAGACCAGAAGATCAGGAACTCTAGAAGAATTCAGATTTTTAACACGAGAGTAAACGTAAAAAGAAGGTTTTACAAGACTCACGTTAACAATATTGCAGCAGTACGCACACAATCGAAGCGCAGTAAGGATGGCTAGTGTAACTAGCAAGAATACCACGAAAGCAAGAAAAAGAAGTACGCTATTAACTATTAACGTACCTGTCTCTTCCGAAACGAATGAGTACACACTCTCATATGACACTACCATCGAATCCTCTTAGTCT
+
9;;;466<=<>??>@>=<<<<<;;;256<9>>=>??@B?CCA9989/78.8>BB=<5CCC.>68598667222=.5555555$5<5;.555&5::7<;;;<<@CC9:7:B89:C>???ABDECCBCBCBBBB@CBCC?B:99???B?B?B@@=?BABBBBB?AAAAAA>AA=A@=:>885>7965.6=@AA/AA=B>>=>>=AB<@:>>?B=B=@@B@@=@BCCBBB?A?AAA<BDD?BABCDDCB?????B>?>@?CDBB????;?AA??=?C@BAA=ACB>>
@ATNG8:02533:01086
GATGTAGCACGAGTCACTCATATCCAGAAGATCAGGAACTCTAGAAGAATTCAGATTTTTAACACGAGAGTAAACGTAAAAAGAAGGTTTTACAAGACTCACGTTAACAATATTGCAGCAGTACGCACACAATCGAAGCGCAGTAAGGATGGCTAGTGTAACTAGCAAGAATACCACGAAAGCAAGAAAAAGAAGTACGCTATTAACTATTAACGTACCTGTCTCTTCCGAAACGAATGAGTACGAGAGTCAGAGCAGAGCTACCATCGAATCCTCTTAGTCT
+
77;<<?@B@<<><;;======??@:?>?:>@@@9:298>><=BAD?CC@B=::9@@CCC1A;AAD@B@B?>?>8=;>A===+;;6;.555'5;;85966==><A>A@BB?BBB?CCCCCCCCCCCCCBBBC?CCCC?BAAA?>@C?B?C@@>?CCBCDDD@AAAABF@FD????<==;;:/:::5;@CFC/AA=A888@@?>?<?<>>AB7;7;?BAB?CCBAABA=A>ABB=BBB?BBBBBBBB>>>?B?BBAA@@@>=>>>><@AA==8=>:8988=A:;;
@ATNG8:02538:01071
GATGGTAGCACTAGTCACTCATATCCAGAAGATCAGGAACTCTAGAAGAATTCAGATTTTTAACACGAGAGTAAACGTAAAAAGAAGGTTTTACAAGACTCACGTTAACAATATTGCATCAGTACGCACACAATCGAAGCGCAGTAAGGATGGCTAGTGTAACTAGCAAGAATACCACGAAAGCAAGAAAAAGAAGTACGCTATTAACTATTAACGTACCTGTCTCTTCCGAAACGAATGAGTACGATGAGAGAGCTCTCTCTACCATCGAATCCTCTTAGTCT
+
49:<7<CBBA;A;;;===@===>@@:==@;>CB9955>5:<<594?9??=@?::9><CCC3B<>>BBBBBAABF=A@;;999*;@=@4999'5;;95666;;;>>:B?BB?BBC?BBBBBBBB>@?CB>>AA=A?==6<>>888@@;>8=8838?@@@??A<ACABBB=;;8;@B<@@@@@9===:88887(6>;=:::AAA>>;>:??@@<?;?DAAA?AB@@?BB>B?BCB>BBB@AAABBCCAAA??@@@@@@><99766<=:?;;;>=AA<>?@<@?==>
@ATNG8:02494:01101
GATGGTAGCACGAGTCACTCATATCCAGAAGATCAGGAACTCTAGAAGAATTCAGATTTTTAACACGAGAGTAAACGTAAAAGAAGGTTTACAAGACTCACGTTAACAATATTGCAGCAGTACGCACACAATCGAAGCGCAGTAAGGATGGCTAGTGTAACTAGCAAGAATACCACGAAAGCAAGAAAAAGAAGTACGCTATTAACTATTAACGTACCTGTCTCTTCCGAAACGAATGAGTACTGCGTCTCACTCTCGCCTACATCGAATCCTCTTAGTCT
+
;49;59;@@@;;666666==<>>6626??6;<>;;;7;8==>;;:B8BA<@;88733373$33989:<=<<339,9@;:99&5D.9.95,5994;666==><<<@=@A=?@?=@?BBCEFGCCCBBCBBB?ABAA>AABBAAAA9@<@::6:CAAABAA>@AA???:??9?AB>>9==@6:/-)-7777*--)////>@@@@<@<@@BA=C=CCB;;8;CAABBC@C@???8?@@=ABBBBBBBBBBCBCBBBBBBCCC?BBCEDC::4:93:::3:@@@@
@ATNG8:02495:01111
GATGGTAGTATAGAGCTCTACATAGTACTCATTCGTTTCGGAAGAGACAGGTACGTTAATAGTTAATAGCGTACTTCTTTTTCTTGCTTTCGTGGTATTCTTGCTAGTTACACTAGCCATCCTTACTGCGCTTCGATTGTGTGCGTACTGCTGCAATATTGTTAACGTGAGTCTTGTAAAACCTTCTTTTTACGTTTACTCTCGTGTAAAATCTGAATTCTTCTAGAGTCCTGATCTTCTGGGCTGCGCTGATATGCGCTACCATCGAATCCTCTTAGTCTCACACCCTGAACGTAGCC
+
99//,/::AAB696>>;;;<<<<;?@?>:<=<9BBBB=B@;@;997@<<A7<=88?:?8;9662637;<;<>;7=;?>>>?.?>7>9:825A>?=??C<AA:>=>B;;7;@@>=>>@<@@@:=:=>::///:6::=A:=>ABB>>>>???;67<<+--34--*/38=A=<<A::7:@@FE5B;@;@=@@@,99222-2222225,,--56*449>:6A6;>7;;;<<:73-333333)--33-3---66---7922---677033577477033347922),,2299,56623225660
@ATNG8:02495:01133
GATGGTAGTCTCAGATAGTCTATAGTACTCATTCGTTTCGGAAGAGACAGGTACGTTAATAGTTAATAGCGTACTTCTTTTTCTTGCTTTCGTGGTATTCTTGCTAGTTACACTAGCCATCCTTACTGCGCTTCGATTGTGTGCGTACTGCTGCAATATTGTTAACGTGAGTCTTGTAAAACCTTCTTTTTACGTTTACTCTCGTGTTAAAAATCTGAATTCTTCTAGAGTTCCTGATCTTCTGAGTGTATCAGCGAGTATCTACCATCGAATCCTCTTAGTCT
+
49997<<A@AB;;>BCBBA@?A@?BBCC@@?B@@ABEGII?C@BCBBBBB@BAB@@=?@DD?><@?ABABAAB@A989CCA.@A993==7>;<>9>=B?BC>@@BDBBABDBBBCBB?BBB?B?CCCBCCCC@DBAA@BBBBDBBBBAAA???BE@AAA?BC?B?BBBBBBCBC@BAAAA.;5;;;;;;;*;ABBB=CBCCABBBAA5;;;;*;ABBGAB?BC>BBBBBBB?C?BBBCBB?AACCCBBBCCCCCCBBBBCHEDBB?BCCBB@BB??@><>??@A
@ATNG8:02504:01090
GATGGTAGAGTACAGTGTAGTAGACCAGAAGATCAGGAACTCTAGAAGAATTCAGATTTTTAACACGAGAGTAAACGTAAAAAGAAGGTTTTACAAGACTCACGTTAACAATATTGCAGCAGTACGCACACAATCGAAGCGCAGTAAGGATGGCTAGTGTAACTAGCAAGAATACCACGAAAGCAAGAAAAAGAAGTACGCTATTAACTATTAACGTACCTGTCTCTTCCGAAACGAATGAGTACTATAGACTATCTGAGACTACCATCGAATCCTCTTAGTCT
+
;<<=<@@CCC@??===>===>>>B>:>@C9@@@??@5:69?>>@AD@BB?C@BBAAABAB3?=??@@@@@B>>>7>=ABAA@0A@>@5555&5::6;666<<>:;9:?BB>??@@FBBABCCCCCBCCCCCC@CBAB>ABBBB@BC>B?BBB?BBCBBABB?CAAABA?CC@>>?>==>??9?>>:>>===/:959///==BBB;@;@@AA3838ABBCABBBBBDB895:A@;BBA?BCBBBCC???CAA???@BBBCBBCCAA>ABBBD@BB?;;:8=A>??
@ATNG8:02506:01137
GATGGTAGTACATGATAGACGACACCAGAAGATCAGGAACTCTAGAAGAATTCAGATTTTTAACACGAGAGTAAACGTAAAAAGAAGGTTTTACTAGACTCACGTTAACAATATTGCAGCAGTACGCACACAATCGAAGCGCAGTAAGGATGGCTAGTGTAACTAGCAAGAATACCACGAAAGCAAGAAAAAGAAGTACGCTATTAACTATTAACGTACCTGTCTCTTCCGAAACGAATGAGTACGATGAGATCTCGTGTGCTACCATCGAATCCTCTTAGTCT
+
4;::8<=BBB@A;;;<A@ABBA@AA=@@B=@@>>>>5<:>>>;@CC@CC=@=??@BBBBC1C@BCCDFDDDBBC<@@99999*;9;95555&4;:<<BBBCCCCC@C@BB?BBC?CCCCCBCCCBCCCDCCA>CCBB>B@A@BBBB?A?A9:99BAAABBB?BBBBBB?BB?B>>8:<::9/:::488889(/;39///==A<>;><??@B=A<?ABCB?BBBBBDC@C?BCC=CCD?AAABBBB@@@BB@@@B@@AAA;=;>>>:>AA??;::5;>=7=A@@?
@ATNG8:02517:01130
GATGGTAGCACGAGTCACTCATATCCAGAAGATCAGGAACTCTAGAAGAATTCAGATTTTTAACACGAGAGTAAACGTAAAAAAGAAGGTTTTACAAGACTCACGTTAACAATATTGCAGCAGTACGCACACAATCGAAGCGCAGTAAGGATGGCTAGTGTAACTAGCAAGAATACCACGAAAAGCAAGAAAAAAGAAGTACGCTATTAACTATTAACGTACCTGTCTCTTCCGAAACGAATGAGTACAGAGAGTACGATATGTCTACCATCGAATCCTCTTAGTCT
+
49995?>ABAA<?@A===>><;;>?9;;;8<:;955.57:=<995=6:<9>;78733777'8499:888====;683955555#5;6;4;;;0;:<9666=?><=B?B?BD?AAA>AA??ACCCCBCDCCCCC?CCCB<@@BB??@@<@?@@@>?BBBCBBB?BBBBBB?@@9>:92897687)8650688888%/:37/./89A=;:;<<=??<?<?BBCB@CC@@?AA@B?BBC?CCB@BBBBBBBBAA@@@@AA@@>@@@@AAAA<AAA@@<@@==><;??:::
@ATNG8:02520:01109
GATGGTAGTCTCAGATAGTCTATAGTACTCATTCGTTTCGGAAGAGACAGGTACGTTAATAGTTAATAGACGTAACTTCTTTTCTTGTCTTTCGTGGTATTCTTGCTAGTTACACTAGCCATCCTTACTGCGCTTCGATTGTGTGCGTAACTGCTGCAATATTGTTAACGTGAGTCTTGTAAAACCTTCTTTTACGTTTACTCTCGTGTTAAAAATCTGAATTCTTCTAGAGTTCCTGATCTTCTGGATAGCGACGCGATATACTACCATCGAATCCTCTTAGTCT
+
94454;;=;66><<DB959448444444////)/999//6158777----(-----(/3699=4=:997//5--(-6(--88)55(//3991334948==6==444;;?B?BA@?@A@@>ADB@C;;;@@;99?;?:::49@<<::;//)/8:7777:85558;;7?048>666>==8C9:::*:<B9:9::*99?;<6=@@;@DB99525555$5;;>96;9;;5:@>@@?A?B?AA@CCB@CBB?AACCBBBBCB;;;FCCCC@@>@BBBB?@?<?AB<ABBBB
@ATNG8:02527:01113
GGATGGTAGCGCATATCAGCGCAGCCCAGAAGATCAGGAACTCTAGAAGAATTACAGATTTTTAACACGAGAGTAAACGTAAAAGAAGGTTTTACAAGACTCACGTTAACAATATTGCAGCAGTACGCACACAATCGAAGCGCAGTAAGGATGGCTAGTGTAACTAGCAAGAATACCACGAAAGCAAGAAAAAGAAGTACGCTATTAACTATTAACGTACCTGTCTCTTCCGAAACGAATGAGTACAGAGAGTACGATATGTCTACCATCGAATCCTCTTAGTCT
+
4.4::5:A@A@;?;9556<<<A>;;;0555.59944438.43999884=9,7,33788:;;;+;7===<<<=8==C;@=>==>2;?8?>BDD5A=<7;:?@>969:/728=8<<<=A::;BCCDACBBCBCCC?BA;;6:??=?;;?8@=A;<79@@@ABBB>BBBAAA?CC?CCC@B@?::/:88088888(8;9;757>>A<<8<:99==5;59=;;;<@A999??>A?BCC;>>@<@ABBBBBBDCBBBBBBBBBBAB@@@8718;;;?>@@<@>8489///
@ATNG8:02532:01092
GATGGTAGCGCACACATAGATACAGTACTCATTCGTTTCGGAAGAGACAGGTACGTTAATAGTTAATAGCGTACTTCTTTTTCTTGTCTTTCGTGGTATTCTTGCTAGTTACACTAGCCATCCTTACTGCGCTTCGATTGTGTGCGTACTGCTGCAATATTGTTAACGTGAGTCTTGTAAAACCTTCTTTTTACGTTTACTCTCGTGTTAAAAATCTGAATTCTTCTAGAGTTCCTGATCTTCTGGTATGACTAGTGTACTACTACCATCGAATCCTCTTGTCT
+
////)5599=;<>>CBCCBBCAAABB@@?B??<?B@D=BA7616::;@@@<@@@BB@D?BAAA=B?ABA@999>>877777$7>8777A?8?3584>8<7;@7B;@=?A@BCCCDDBB?BCD?B?CCCCABBB?BCCC?CBBBBBCCCBBBB@@AB?DAA?BC?B?BBBBBBBA@;?:9:9.:=A<;;;;;*<E@@A<ABEEDCEFFC>AAAA0ABCCC@CACC?BBCCCCC?C@@AACCD@D??=@DFGBBBCCCDDDCBBBBCC?CBCBB?BC????@B>>?
@ATNG8:02534:01125
GATGGTAGTACATGATAGACGACACCAGAAGATCAGTAACTCTAGAAGAATTCAGATTTTTAACACGAGAGTAAACGTAAAAAGAAGGTTTTACAAGACTCACGTTAACAATATTGCAGCAGTACGCACACAATCGAAGCGCAGTAAGGATGGCTAGTGTAACTAGCAAGAATACCACGAAAGCAAGAAAAAAGAAGTACGCTATTAACTATTAACGTACCTGTCTCTTCCGAAACGAATGAGTACTGCGTCTCACTCTCGCCTACCATCGAATCCTCTTAGTCT
+
4:4505;==>>CC===BBAABCBBB?BBB?@@:565<<8?<ABAAA?:949;AA=;;;;;);?BCCCDCECCCC<BB;::::*:?;?4:99,9AA@=::9BBBBB?B?BD?BBB?BBBBBBBBCBCCCCDDD?CDCC?BAAA>>>B>C?C:::;CCCCCBA?BCDAAA?DC?B>>9=><<<5>8808::9:9%6966/./66:7558=7=>A<@<@ABBB@DCCBBBB@B?CCC=CCC?AAAABCCCCDBAA@CBBBBECCC@BBB@CDDBB=AC?CCC@BC@A@
@ATNG8:02541:01133
GATGGTAGTCTCAGATAGTCTATAGTACTCATTCGTTTCGGAAGAGACAGGTACGTTAATAGTTAATAGCGTACTTCTTTTTCTTGCTTTCGTGGTATTCTTGCTAGTTACACTAGCCATCCTTACTGCGCTTCGATTGTGTGCGTACTGCTGCAATATTGTTAACGTGAGTCTTGTAAAACCTTCTTTTTACGTTTACTCTCGTGTTAAAAATCTGAATTCTTCTAGAGTTCCTGATCTTCTGGTCTACTACACTGTACTCTACCATCGAATCCTCTTAGTCT
+
9779:==CCBBBBB@A@A@>??CBBBCCBCBB@ABCI?CCAC@BCBBCBB@BCCBB>B>@A975:?BACCCCCCE>AABAA3A@:>?BB>BBHGACCC@CC?@ABFBD?BBCCCBBC?BBC?C?CCCBBBBC@CBCC>@@BAA@BBBBBBBABBB@CBA?BB@C?BBCA@BICD@DCCDD<B?B>BBAAB2BBBBC>BBCCCCC@@@=AA@A2ACCCC?C?CC>BBCCBBA=A@BBBCBB>B@A>AABACCCBABCDCCCBBBBD?CBB@A>@C?@AA>@B>==
@ATNG8:02493:01145
GATGGTAGCGCACACATAGATACAGTACTCATTCGTTTCGGAAGAGACAGGTACGTTAATAGTTAATAGCGTACTTCTTTTTCTTGCTTTCGTGGTATTCTTGCTAGTTACACTAGCCATCCTTACTGCGCTTCGATTGTGTGCGTACTGCTGCAATATTGTTAACGTGAGTCTTGTAAAACCTTCTTTTTACGTTTACTCTCGTGTTAAAAATCTGAATTCTTCTAGAGTTCCTGATCTTCTGGCTCTCGTAGACAGATACTACCATCGAATCCTCTTAGTCT
+
4;995;<BBBBCCCCFDCDCCAAABBBBBECC?ABBC=BB>C?ABBBB@@>@BACB@B?AA>>9@?AAAC@AAAC>?@A@@.AB?B@CD>A?BC@CCCACC>BBBCCFACCCBCBBB?BDD?C?CCDDBBBB?BCCD?CAAAAAA@@@@BBBBBC?CCC?BB?C?BACBBCBBC@CDCCC;C@C>BBCCC3BBBBB>BBCCCCCBBB@CDCC5BBBCC@C@CC?AACCCBB?B?BAADDC>B>A>ACCCGCCBEBCBBBCCCCCC=AAAAA>BB?>?==@?<==
@ATNG8:02499:01183
GATGGTAGTATAGAGCTCTACATAGTACTCATTCGTTTCGGAAGAGACAGGTACGTTAATAGTTAATAGCGTACTTCTTTTTCTTGCTTTCGTGGTATTCTTGCTAGTTACACTAGCCATCCTTACTGCGCTTCGATTGTGTGCGTACTGCTGCAATATTGTTAACGTGAGTCTCGTAAAACCTTCTTTTTACGTTTACTCTCGTGTTAAAAATCTGAATTCTTCTAGAGTTCCTGATCTTCTGGTGAGATATGCATGATGCTACCATCGAATCCTCTTAGTCT
+
/;//)/99>@B;B;;<;;:66665<<<9=48449<;=6;;7;8487?::?=?:::@<A28599262797::=957/77777'5538::;09<;;7<CD:>=<@?A@@@=@@@@@@=>88==*/*/66;;>?B<??@B=@A???>==>@@@????>186<8<=:>>GA@;;;???@@??>=-:4:5;>BCB/=====6<///===>=>18888(8:::;5;:>C=B>>?>>B=@<=;;;==:>>>5::<<@@@@AA>==@@A@@@D8<=AAA=AA<<=87;=666
@ATNG8:02500:01146
GATGGTAGTACATGATAGACGACACCAGAAGTCAGGAACTCTAGAAGAATTCAGATTTTTAACACGAGAGTAAACGTAAAAAGAAGGTTTTACAAGACTCACGTTAACAATATTGCAGCAGTACGCACACAATCGAAGCGCAGTAAGGATGGCTAGTGTAACTAGCAAGAATACCACGAAAAGCAAGAAAAAGAAGTACGCTATTAACTATTAACGTACCTGTCTCTTCCGAAACGAATGAGTACAGAGAGTACGATATGTCTACCATCGAATCCTCTTAGTCT
+
8;;<;@005555===?@==>=;;;<.555.5544;7=.55;443=04469433/88:::)>)/////39888:2///////$//)5.555'5::5<;::;;8450449;645504388>@AAA@A@A@@?>:?<7927;77778;8<>B;958===?=>C@DBBABB;?;:;;7)/-----&--.(.7778+5608.//9385A=A5656=:=8<=;;:=CA???@@<>:=??8<AA?BBBBBB@<;;BAAA????@??@@>==><===A@<@A<==>8===;;
@ATNG8:02500:01159
GATGGTACGGACGAGCGTCTGAGAGGTACTCATTCGTTTTCGGAAGAGACAGGTACGTTAATAGTTAATAGCGTACTTCTTTTTCTTGCTTTCGTGGTATTCTTGCTAGTTACACTAGCCATCCTTACTGCGCTTCGATTGTGTGCGTACTGCTGCAATATTGTTACGTGAGTCTTGTAAAACCTTCTTTTTACGTTTACTCTCGTGTTAAAAATCTGAATTCTTCTAGAGTTCCTGATCTTCTGGCGCGTATGTATGTCGCCTACCCATCGAATCCTCTTAGTCTT
+
4445.55/-08-----5/55445;;8<=>9777)/////&//)4.45<5555495554./277//)/2///599:9:5;<<<<)::.4344)////)///)/:.54<<:;69<5566598>56645@5:9.5.-(--58(-/5494448888333887;::6:;+//9:555999.55>:>0@:C:C@@??+55599)55559<<55505==>*==>59.5.445<><;;44.3288::8944469>>@;96559;9995<<68477(/00//0660667,3/8//(
@ATNG8:02504:01163
GATGGTAGCTCGCTGATGATATCTCCAGAGATCAGGAACTCTAGAAGAATTCAGATTTTTAACACGAGAGTAAACGTAAAAAGAAGGTTTTACAAGACTTACGTTAACAATATTGCAGCAGTACGCACACAATCGAAGCGCAGTAAGGATGGCTAGTGTAACTAGCAAGAATACCACGAAAGCAGGAAAAAGAGTACGCTATTAACTATTAACGTACCTGTCTCTTCCGAAACGAATGAGTACGAGAGAGCACACGTGTCTACCATCGAATCCTCTTAGTCT
+
@:<=8=BB<<>>665666BB@A@00)/0.---/9:6:6:<:?BBC?CB@B?ABBAAAAA2==BDCA?>?DDCD9>>;;;;;*;B@C5:::'9@<8=B=B?B>BC@CADC?BBB?BCBBBCCCA@@BBCCBB?BBBB@CAABBBCC?C@C999;CCCDCAA>ABCBAB@@>>?CC@?;;;>3::7:-6888(825AA<>??==:=<???A<@<@;;;B<@:;;@@?;?=::8.57704<;;=====BBBCBB???@@BBBBB>><??A>>;>><>CB;>>;;;
@ATNG8:02508:01151
GATGGTAGGCACTGCGCACACATCCCAGAAGATCAGGAACTCTAGAAGAATTCAGATTTTTAACACGAGAGTAAACGTAAAAAGAAGGTTTTACAAGACTCACGTTAACAATATTGCAGCAGTACGCACACAATCGAAGCGCAGTAAGGATGGCTAGTGTAACTAGCAAGAATACCACGAAAGCAAGAAAAAGAAGTACGCTATTATCTATTAACGTACCTGTCTCTTCCGAAACGAATGAGTACACACTCTCATATGAACTACCATCGAATCCTCTTAGTCT
+
4<994;9:;=966=666>;@@B@@@;@CC=CABA@@<@?BBBAABC@CB?A?::9>>CCC1C?BBBBBCCC???:?AACDDD1>C:C<CCC9C>C@B@@@EBABC=?=@D?BBC<>>CCCBBBDDDDD@@@B?BCBC>B@@@B@BC?A?A>?<?BBBBBBA?AAAAAB@BB=A<<7<<:::/::96=ADDE/>=:>;;;@AA??;?@@@BA;?;?BA??;?@@@@@@<?:???7?AA<A>=>?AA@<<<?AAAA>>>AA?CCCC?C@@AC?CB?BBB?@A>>>
@ATNG8:02515:01154
GATGGTAGCGCGACGAGCGTAGACCCAGAAGATCAGGAACTCTAGAAGAATTCAGATTTTTAACACGAGAGTAAACGTAAAAAGAAGGTTTTACAAGACTCACGTTAACAATATTGCAGCAGTACGCACACAATCGAAGCGCAGTAAGGATGGCTAGTGTAACTAGCAAGAATACCACGAAAGCAAGAAAAAAGAAGTACGCTATTAACTATTAACGTACCTGTCTCTTCCGAAACGATGAGTACGTGTGCGTCGTGTCTCCTACCATCGAATCCTCTTAGTCT
+
99995;<>56665;<<;;;<<;;;;0998388:9<<8<8<:?774A6<<8B=>=;;5999'2-2589;;95557/66A=???+>>:>:?DE9C;;7;;;===CCB@C?AA>CCE>AAAABBCBBBBCCCCCC?CAAA?AA@AAAAA?B?B::8:CA@@B??;>BB>>>=AA<??:3::::A3;771788888%8:48857:;;:95:8<<??<?<>>CBB@BBAAABB@@<?>A8@000>>@ABBA;;;??>>A?:::::B?BFC?CBBBC?B?<?@@:?A9:9
@ATNG8:02517:01176
GATGGTAGCTCTGCTCTGACTCTCGTACTCATTCGTTTCGGAAGAGACAGGTACGTTAATAGTTAATAGCGTACTTCTTTTTCTTGCTTTCGTGGTATTCTTGCTAGTTACACTAGCCATCCTTACTGCGCTTCGATTGTGTGCGTACTGCTGCAATATTGTTAACGTGAGTCTTGTAAAACCTCTTTTTACGTTTACTCTCGTGTTAAAAATCTGAATTCTTCTAGAGTTCTGATCTTCTGGCGCTCTGTCACGTCTGCTACCATCGATCCTCTTAGTCT
+
44;;7:;9566;<==?>=<<:5555><<<=:>6<@<<7<=;@<@?65555.595448=.45::5;:=<<>>00-5055555$--(////(4455499;7;:7;666AD@CBAAAA@@7;;;@C?CCCBCBBBAEBBB?B@@@BDCBB@A?BBAAB@?@?@CB?B?@:;;@A>=>+0.<::,:*./////$/9555)55;99;;;;<8<===*<<<55.5.498>::9<=?+0/=;0/0)77929@@@@999BA=999?;:<>>5:0/00//(///(33733
@ATNG8:02532:01147
GATGGTTGCGCGACGAGCGTAGACTCAGAAGATCAGGAACTCTAGAAGAATTCAGATTTTTAACACGAGAGTAAACGTAAAAAGAAGGTTTTACAAGACTCACGTTAACAATATTGCAGCTGTACGCACACAATCGAAGCGCAGTAAGGATGGCTAGTGTAACTAGCAAGAATACCACGAAAGCAAGAAAAAAGAAGTACGCTATTAACTATTAACGTACCTGTCTCTTCCGAAACGAATGAGTACTATGTAGAGCTCTATACTACCATCGAATCCTCTTAGTCT
+
4499495?B>@A<<ECCBAACCDCCDBCB>ABB@??<?>AACDFBA@AC?C@>=778>>=*:7;;78<888776/68::99:*5A;A9BBB9C>=9666;::=:?5=?::69BB=BBBBCBBCECCEDCCCE@BC@@=@AAABB@?<??BBB?BBBBAAAB?BCCC:949?:?@@;@A;::3:@@<8899::%:9:9A=B=>C@>4849AAA=A>ABBB@<AAAA==;<@<AAD9AAA?ACBBBCCB>>>;;AABBDBBBCCCBBB>BBBBB>BB@BB><>A:;;
@ATNG8:02538:01158
GATGGTAGAGTATCATGTGTATCTCCAGAAGATCAGGAACTCTAGAAGAATTCAGATTTTTAACACGAGAGTAAACGTAAAGAGAAGGTTTTACAAGACTCACGTTAACAATATTGCAACAGTACGCACACAATCGAAGCGCAGTAAGGATGGCTAGTGTAACTAGCAAGAATACCACGAAAGCAAGAAAAAGAAGTACGCTATTAACTATTAACGTACCTGTCTCTTCCGAAACGAATGAGTACACATCGTCGTGTCGTGCTACCATCGAATCCTCTTAGTCT
+
999;5;>>BBBCCHDCCCCBBCCCB?BBB?BBBBBA>A@CBBBBBD@CC>B>@BA=????0B>EDDDBBBBCDE>@@?@?9?AAA@C@CCC:BBB?CBBBCCCBB<@=AB@CCC@CCB?BCCBBBAABBB@@;ABDC>BBBB<<<<6><@==;?B@@ABBB?BCB===<@?::::4::<<;4;8818>BBB/=@6=///88<;@<@<A@@@=A=AACDE@BBBAA@@=?=@AA<BBBACCCCAAAAABBBBBBBB@@@@???ABB?BCCBB?BB?BBB?BBAAA
@ATNG8:02539:01188
GATGGTAGGTGCACATGAGTGTATCCAGAAGATCAGGAACTCTAGAAGAATTCAGATTTTTAACACGAGAGTAAACGTAAAAAGAAGGTTTTACAAGACTCACGTTAACAATATTGCAGCAGTACGCACACAATCGTAGCGCAGTAAGGATGGCTAGTGTAACTAGCAAGAATACCACGAAAAGCAGAAAAAAGAAGTACGCTATTAACTATTAACGTACCTGTCTCTTCCGAAACGAATGAGTACTGCGTCTCACTCTCGCCTACCATCGAATCCTCTTAGTCT
+
/9//)///399?A665;:===<><?=B??=?ABB;;8;?BCFDCCD?CC:;9;CBBABBB2B?CCCCCBBDDDD<@@CCCCC2AA<@<===2?@=:?A@@@AA@B?B?BF?BBB>A=CACECCAA@CCBBBC<@??@@@ABBABBC@B?B@@;@>9:9BBB@CCBAA=>HD<==<19:7878)8887<<>=@'6346/..77889997577:2705?CCF@BCA@CCBAD@BBB<BDC@AAABBBBBCB?ABCBBBDECEBC@BCC?BBCBB@BB@BCC?CCCCC
@ATNG8:02497:01193
GATGGTAGCTCTGCTCTGACTCTCGTACTCATTCGTTCGGAAGAGACAGGTATGTTAATAGTTAATAGCGTACTTCTTTTTCTTGCTTTCGTGGTATTCTTGCTAGTTACACTAGCCATCCTTACTGCGCTTCGATTGTGTGCGTACTGCTGCAATATTGTTAACGTGAGTCTTGTAAAACCTTCTTTTTACGTTTACTCTCGTGTTAAAAATCTGAATTCTTCTAGAGTTCCTGATCTTCTGGCGCTCTGTCACGTCTGCTACCATCGAATCCTCTTAGTCT
+
:;<==A;;BB=CBAAID=99C@=559>>;?8408@@<AB?C?BBBCICB@CCA@A@E@C?:;7;8>??B=AAAM@C@@@?00/6??CC>CCAA?A@A;@A;000@@C@CCCCCCCC@AAC@C?CB@>>000?@@@@=ABCBBBBCCBCBB???C@BBB@BB?B?BBCBACCBA>A;;;;-;;B<;;;;;*;AAAA8>000@><<<>24444$4;<;;7<?CC?BCADA9:7:?A@ACBB?BAB@BCDBB;;;AAABDDB<;;BA;@@@@A=AA>ABB?BBA@A
@ATNG8:02503:01197
GATGGTAGCATCATGCATATCTCACCAGAAGATCAGGAACTCTAGAAGAATTCAGATTTTTAACACGAGAGTAAACGTAAAAAGAAGGTTTTACAAGACTCACGTTAACAATATTGCAGCAGTACGCACACAATCGAAGCGCAGTAAGGATGGCTAGTGTAACTAGCAAGAATACCACTAAAGCAAGAAAAAAGAAGTACGCTATTAACTATTAACGTACCTGTCTCTTCCGAAAACGAATGAGTACTGCGTCTCACTCTCGCCTACCATCGAATCCTCTTAGTCT
+
4445.59;<999<///:<7:>555=8=>B25855;;:==@B?>>?:/336?989875555(54555888555::-224999:);=8=8<<=2>BEAA@@BBBBAB?B@CE>A@?=??ABBCCCCBBBA;;;B@CCCB?BBB:::AA<A?A@@<@B?@@EED?BBB;;;900*/99599555-5664::????'9969///66@@A18157::/808;@@@?AAAABA@;>;9999-9@@<?@?AABAABBBAA@BCBBBBBCB?B??=@A??B@BC@BBB?AA???
@ATNG8:02508:01224
GATGGTAGGCACTGCGCACACATCCCAGAAGATCAGGACTCTAGAAGAATTCAGATTTTTAACACGAGAGTAAACGTAAAAAGAAGGTTTTACAAGACTCACGTTAACAATATTGCAGCAGTACGCACACAATCGAAGCGCAGTAAGGATGGCTAGTGTAACTAGCAAGAATACCACGAAAGCAAGAAAAAAGAAGTACGCTATTAACTATTAACGTACCTGTCTCTTCCGAAACGAATGAGTACTGTATCTATGTGTGCGCTACCATCGAATCCTCTTAGTCT
+
49994;;;7<:66>>>>=>CBCBBB<BBC?CCCBBB@CBBBAAAC?BC@D?:;:?=CDD3B<==8:::===BB9;;99555$5A9>.::;4;:@=A996=<??A<?<?A=@@@;??BBGFCBBBBBCGFDC?BBBB?A???>>?C?C?C9:9;DBBCBBC@BCBCCD>AA@C@?:=<655(25506;;;=?(;;6;///=;A@@<@<??@@=B=ABBAA?ACDBBBB?B>AAC=BBD@999BBCAACCA??778:>A<=>>>>BB=@?@AA=;;7;==:=A:::
@ATNG8:02512:01213
GATGGTAGCTCGCTGATGATATCTCCAGAAGATCAGGAACTCTAGAAGAATTCATATTTTTAACACGAGAGTAAACGTAAAAAGAAGGTTTTACAAGACTCACGTTAACAATATTGCAGCAGTACGCACACAATCGAAGCGCAGTAAGGATGGCTAGTGTAACTAGCAAGAATACCACGAAAGCAAGAAAAAGAAGTACGCTATTAACTATTAACGTACCTGTCTCTTCCGAAACGAATGAGTACATAGATATACGTATAGCTACCATCGAATCCTCTTAGTCT
+
4::<>BCCBB???===?BBBB@?@=9=>B?CBA:::<?;?AA897B7BB?B?998=;;;;.77>=9<<<==;?;28<:9444$5@9=2555&5;;8666;>><;<7:<?A<CAB>BBBBBKGECCCCBBBCC?CCCB>B?@@BBBB<@<@@@>ABBBCCCC?AABBBB=BB>><>;;;8980;::4:====.8>9=///=@C>=:=<??BB;><>ABBB?CCAAACC@C?AAA:ABC?DAAAAAACCAA>><C>>AAAA@>>@;;7;A@>>;?A<>>97==///
@ATNG8:02514:01237
GATGGTAGTATAGAGCTCTACATAGTACTCATTCGTTTCGGAAGAGACAGGTACGTTAATAGTTAATAGCGTACTTCTTTTTCTTGCTTTCGTGGTATTCTTGCTAGTTACACTAGCCATCCTTACTGCGCTTCGATTGTGTGCGTACTGCTGCAATATTGTTAACGTGAGTCTTGTAAAACCTTCTTTTTACGTTTACTCGCGTGTTAAAATCTATAATCTTCTAGAGGTTTCCTGATCTTCTGGGCTGCCGCTGATATTGCCGCCTCCCATTGAATCTCCCCAATTCCGAAATCTTC
+
BBCB@A;ACBAAACCCCBCCCCAABBBBCB?>=?@?A9>>:?<?AAABBB?BCCCA7;:><><<A<>>>AADCCA:>>>>>.994979:1;A<<8===;AA9=<=??>8<===>>>A<ABB8:8:@>>>@@><>>?>9=9=99:::=<=@B:66:6///9@@9=5=>AAAA???:=8888,8;A<@9;;;,77999(,,,,,,2799-552&.6---7)--9.229322044.4--.77//+-626,6233-36666242,22,22(**2,22,292---555+505054999.---,2
@ATNG8:02516:01192
GATGGTAGCATCATGCATATCTCACCAGAAGATCAGGAACTCTAGAAGAATTCAGATTTTTAACACGAGAGTAAACGTAAAAAGAAGGTTTTACAAGACTCACGTTAACAATATTGCAGCAGTACGCACACAATCGAAGCGCAGTAAGGATGGCTAGTGTAACTAGCAAGAATACCACGAAAGCAAGAAAAAGAAGTACGCTATTAACTATTAACGTACCTGTCTCTTCCGAAACGAATGAGTACGTGTGCGACGTGTCTCCTACCATCGAATCCTCTTAGTCT
+
44994;=@CCCCB966<@CAB@?@?85557<<<000;@00/99887,3717433255888)505878...5558...5:;;;(9;7<5<=>0;;=8<666>>BCC>A>AG?CBA8::??@@ADCAAABCBBB@BBBC>?@?B????:?>A;;5:B@@AABE?BBBCAA4878778/78335-...2.....$.3.552528=@A<?:>>AA8><;;@BB@BBBBBCC=@<??A<BCD?CBBCDBB998?>>===A>=>;87057717997?;@B;???376><>
@ATNG8:02522:01199
GATGGCACTGCGCACACATCCCAGAAGATCAGGAACTCTAGAAGAATTCAGATTTTTAACACGAGAGTAAACGTAGAAAGAAGGTTTTACAAGACTCACGTTAACAATATTGCAGCAGTACGCACACAATCGAAGCGCAGTAAGGATGGCTAGTGTAACTAGCAAGAATACCACGAAAGCAAGAAAAAGAGTACGACTATTAACTATTAACGTACCTGTCTCTTCCGAAACGAATGAGTACGAGAGAGCACACGTGTCTACCATCGAATCCTCTTAGTCT
+
;:994;56;;BBCCBBAA@@@<@CD?AAABAA>B?BBDAAAB=??;?<@AA?????.??B@@@>>=A===8===>@@@9??;?:>>>6>CB<B???A@@@@:>:=A;@>@:=;===@@@@@@AA>>>?<@>>A7==><<<??8<8=<<9=<;;@@@A;@@A???<?A<A??9?@@BA6;:>877676(7>==?@;;;B>@:948///6>7;@@>>:==@<<=@7;7;DD687758//7///====;@@@????A@@@@>?>;;;;::6:<7///16<666
@ATNG8:02522:01238
GATGGTAGCTCTGCTCTGACTCTCGTACTCATTCGTTTCGGAAGAGACAGGTACGTTAATAGTTAATAGCGTACTTCTTTTTCTTGCTTTCGTGGTATTCTTGCTAGTTACACTAGCCATCCTTACTGCGCTTCGATTGTGTGCGTACTGCTGCAATATTGTTAACGTGAGTCTTGTAAAACCTTCTTTTTACGTTTACTCTCGTGTTAAAAATCTGAATTCTTCTAGAGTTCCTGATCTTCTGGGTCTACGCTCGTCGCGCTACCATCGAATCCTCTTAGTCT
+
99;=@BCCCBCCBBCCCAA@CCCBBBBBBBBB?ABBD<AB@D?BBBCEBB?ABBDD@D<@ACC?C@BCBBCCBAA?::999';A=AACD>AA:;8;BB?BB>@@BDDE@CCCCCCBC@CCC@D@CCBBBBAC?BBCD=@@BBB@B@CDCBBAABB?C999:A=A>BBBBBBCCC=A;;;;.;@C>;;;;;*;BBCH=CCCCCBBBBB?CDDD5BBBAA>@?BC@BBBCCCA?A?AACCBB?B>AA<ABBBCCCCBBBAABBBBBB>AABBC?BB>BAB>BC???
@ATNG8:02528:01225
GATGGTAGAGTACAGTGTAGTAGACCAGAAGATCAGGAACTCTAGAAGAATTCAGATTTTTAACACGAGAGTAAACGTAAAAAGAAGGTTTTACAAGACTCACGTTAACAATATTGCAGCAGTACGCACACAATCGAAGCGCAGTAGGGATGGCTAGTGTAACTAGCAAGAATACCACGAAAGCAAGAAAAAAGAAGTACGCTATTAACTATTAACGTACCTGTCTCTTCCGAAAACGAATGAGTACTATAGACTATCTGAGACTACCATCGAATCCTCTTAGTCT
+
4<4579=CCECCCCDCHCCBBBCAA?BCC@CAAAAA?B?BBCDBBB?BB?B?BBBBAAAA/A;?>A??@AAAAA9?>9:;:;*;A>C5;;;.;C@?AA@@BCCCC>A?AB>A@C?BBCCBBBCCCDDCCCCC@DBAA>ABBBBBB@@@:???<?DDDBABC?AAAABC@BB>875499=>=6:881888888%/:58/./<9BBA=A<><>>4;6;?CCC@CA@@=;;,0*0::;0000;099BBCCB?===A>>>ACCCBBBAB??;?AAAA>??>?==:?CD?@
@ATNG8:02530:01214
GATGGTAGCTCACGTACGTCACACGTACTTATTCGTTTCGGAAGAGACAGGTACGTTAATAGTTAATAGCGTACTTCTTTTTCTTGCTTTTCGTGGTATTCTTGCTAGTTACACTAGCCATCCTTACTGCGCTTCGATTGTGTGCGTACTGCTGCAATATTGTTAACGTGAGTCTTGTAAAACCTTCTTTTTACGTTTACTCTCGTGTTAAAAATCTGAATTCTTCTAGAGTTCCTGATCTTCTGGATAGCGACGCGATATACTACCATCGAATCCTCTTAGTCT
+
?9=;=ABCBB<B;;9B559BBCCCCCCFFABA@@CCE?CC@C@AA@@BDCACECGG@F@BCCB@B@BBCCBABBBAA@@@@2@A:?=???5?BAB<?@B@BB@BBBBBB?BBBBBB@@<@<;494999<;=>A=A@@@=@@@:;;>=>=C>>;::A<788===:==A@@?BBA@@9=8887)84:1:9998):>999066<///=<<@=@@@@/@AAAA=A=>>;?=?A?==:@:>>>D=>9=@@;@AA@@@A?A?@>>>@@@A;;7>>>@@9>>9>>>9>????
@ATNG8:02495:01257
GATGGTAGCTATACGTATATCTATGTACTCATTCGTTTCGGAAGAGACAGGTACGTTAATAGTTAATAGCGTACTTCTTTTTCTTAGCTTTCGTGGTATTCTTGCTAGTTACACTAGCCATCCTTACTGCGCTTCGATTGTGTGCGTACTGCTGCAATATTGTTAACGTGAGTCTTGTAAAACCTTCTTTTTACGTTTACTCTCGTGTAAAATCTGAATTCTTCTAGAGTTCCTGATCTTCTGGTAGAGCGTGCATATATCTACCATCGAATCCTCTTAGTCT
+
//;<7=@AA<=>><===BCCBBBBBC:8;C;;:;BBE?CC@C:;98CBBB@BBA@A<>9>=>>;?*//988>A?=899==;,88-..666.6;3313<<6554;:?@@@<A?@=<=AA<AAA;?;;99;;=<==BB@?;?BAAA>>>@AC>>>??>5;;;;@@<@=>>>;;;?==7<8898)8:=::7777+33999-,,,,,,6335525'266772868818@??A;;7;;>>A:::///@6::?;;:@;;;C??=>====?<??@>>:>><:;;<@A???
@ATNG8:02499:01258
GATGGTAGCGCATATCAGCGCAGCCCAGAAGATCAGGAACTCTAGAAGAATTCAGATTTTTAACACGAGAGTAAACGTAAAAAGAATGTTTTACAAGACTCACGTTAACAATATTGCAGCAGTACGCACACAATCGAAGCGCAGTAAGGATGGCTAGTGTAACTAGCAAGAATACCACGAAAGCAAGAAAAAGAAGTACGCTATTAACTATTAACGTACCTGTCTCTTCCGAAACGATTGAGTACCTCTCAGACGCTCGTCCTACCATCGAATCCTCTTAGTCT
+
A@?<@BA@ACCCBBBCBBBCCCAAA>@BC?BCBCCC@C>AABBBBB>BB>B?BBBBBBBB1B@CCDCCCDDCCC=CCAAAA@1AA=@@AAA9ACC@BAAABBCBB?B?BB>BBB<@@BBCBABBBBDBBBDD?CCAA?@AA?BBBB?C@C??=@BAABCCB?BBBBBB@BA;?8819?998+9<<4<<<<<.5=6=///==@<=:<<?@AA<A<A>CCC?AAAA@@@>A?AEE>CAAA?CDDBBB?AAAABABA>>>>==A7;;A;AAA??;??:==<;>A;;;
@ATNG8:02506:01258
GATGGTAGCTCTGCTCTGACTCTCGTACTCATTCGTTTCGGAAGAGACAGGTACGTTAATAGTTAATAGCGTACTTCTTTTTCTTGCTTTCGTGGTATTCTTGCTAGTTACACTAGCCATCCTTACTGCGCTTCGATTGTGTGCGTACTGCTGCAATATTGTTAACGTGAGTCTTGTAAACCTTCTTTTTACGTTTACTCTCGTGTTAAAAATCTGAATTCTTCTAGAGTTCCTGATCTTCTGGCGCTCTGTCACGTCTGCTACCATCGAATCCTCTTAGTCT
+
4449.555::>;;;<<<566><<<;5448333-349909=7<7<<<666=?B995=04.4<4925.44454444;344444$4:689:<5><?;166;9>>?@???BB:>>::444=:====?299===>>>;@@BB>BBBB@@@BCAAAAA???>???=?A<>197AB@@BAB49::9,525259999(59<AA:9:9B?>====29999$999=9<<=@B?BBB@@??=?=CA@ABB?AAC?<;;DB@AA;;;CCCBAA;;939=?<=9>@>@AC:;777;
@ATNG8:02509:01241
GATGGTAGCAGACGTGACAGAGCGCCAGAAGATCAGGAACTCTAGAAGAATTCAGATTTTTAACACGAGAGTAAACGTAAAAAGAAGGTTTTACAAGACTCACGTTAACAATATTGCAGCAGTACGCACACAATCGAAGCGCAGTAAGGATGGCTAGTGTAACTAGCAAGAATACCACGAAAGCAAGAAAAAGAAGTACGCTATTAACTATTAACGTACCTGTCTCTTCCGAAACGAATGAGTACGATGAGATCTCGTGTGCTACCATCGAATCCTCTTAGTCT
+
/9::<AA@BBAA;<<=BBCCBBDBA<?@A=?@@:98047>>8888<7@@?B?9:9>>AAA/A=@@@:;::8AAA49:95555$5@7@.:::*9<<=><;;=<?;@?B?BC@CCB=>>ABBDCCCCBDCCBCC@C@@@<@?>>?@?><@@B@?=@CABBCBB?BAB????BB?BA@8:8768)555-68899+7=8>:;;>>@>@;>7;;AA:=9=?@@@?AAAABBB?B?BBC>ABB?BBBBBDFA==BB???@>;;;@>;;;@?=BBC@@<@A==>=<AB9::
@ATNG8:02509:01259
GATGGTAGTATCTGCACACTCTGTCCAGAAGATCAGGAACTCTAGAAGAATTCAGATTTTTAACACGAGAGTAAACGTAAAAAAGAAGGTTTTACAAGACTCACGTTAACAATATTGCAGCAGTACGCACACAATCGAAGCGCAGTAAGGATGGCTAGTGTAACTAGCAAGAATACCACGAAAGCAAGAAAAAAGAAGTACGCTATTAACTATTAACGTACCTGTCTCTTCCGAAACGAATGAGTACACACTCTCATATGACACTACCATCGAATCCTCTTAGTCT
+
49;;4;;;;;:566655<>;;;<;>056;8<</0/8)/*////33828:6<433377;;;.;9;;9<8855999.55455555#5:5:4;;;09::7:///<<;>D>A>AC?A@@<??ABCCCCCCCBBBBCC@CAAA>AAAA@??A=A=@@@6::CCCCCC?BBBBBB?BC?999;:;;;:/9991888888%/858///97::8=A=;7>=4>:A:BAA>AB???BA@E@BAB=BBB@BBBBBBBBB@???@@@@@?CBBBDCBB?BABBB@CC@?<:;?A???
@ATNG8:02511:01279
GATGGTAGCGCGACGAGCGTAGACCCAGAAGATCAGGAACTCTAGAAGAATTCAGTTTTTTAACACGAGAGTAAACGTAAAAAGAAGGTTTTACAAGACTCACGTTAACAATATTGCAGCAGTACGCACACAATCGAAGCGCAGTAAGGATGGCTAGTGTAACTAGCAAGAATACCACGAAAAGCAAGAAAAAAGAAGTACGCTATTAACTATTAACGTACCTGTCTCTTCCGAAACGAATGAGTACGATGAGATCTCGTGTGCTACCATCGAATCCTCTTAGTCT
+
//772799<@@AA@?;;=<<<;::<3;::5:::9996:287933386;>6>877733333#22575>BBB@A?@6>@;;:;;*9C>C2<;<.;BB?BB@@?AA?A8:8:C?CFH@BB??A;<;AA@CDCBAC?CCBC?BBA?=;782;=B;:8:B:::DAA=AAB999=??;89707/////(///)/<>===&--(./..36799.2.25778>;>?C9:79A???BC?C?CCA;CCC?BBBBBB>@A;;;???A===AA=>>>@B<>>@@@<;<7;A@<ABB??
@ATNG8:02522:01241
GATGGTAGCATCATGCATATCTCACCAGAAGATCAGGAACTCTAGAAGATTCAGATTTTTAACACGAGAGTAAACGTAAAAAGAAGGTTTTACAAGACTCACGTTAACAATATTGCAGCAGTACGCACACAATCGAAGCGCAGTAAGGATGGCTAGTGTAACTAGCAAGAATACCACGAAAAGCAAGAAAAAAGAAGTACGCTATTAACTATTAACGTACCTGTCTCTTCCGAAACGAATGAGTACGTGTGCGACGTGTCTCCTACCATCGAATCCTCTTAGTCT
+
/://)//:=DBC====;;<AA>>@?244928998836@6>88///83///037222666'5/577>>>;::;=385;4444$99496<=>2?B@<AA@ABBB@C?@@CD>BAB?AAA?@@BBCCBBCBCBD@BBCB?BBBBAAAB?BACCB@BCBBBABC?CBAAAA?BC>BB@29/////)///(//////$-403/..88988:899:AD7>:>>BBA?@@@A@@@;?;?A@9@:94:BBAACBBA@888:<=;9:;AAA=???<>>>?@=@@<?>><A>887
@ATNG8:02524:01275
GATGGTAGCTCGCTGATGATATCTCCAGAAGATCAGGAACTCTAGAAGAATTCAGATTTTTAACACGAGAGTAAACGTAAAAAGAAGGTTTTACAAGACTCACGTTAACAATATTGCAGCAGTACGCACACAATCGAAGCGCAGTAAGGATGGCTAGTGTAACTAGCAAGAATACCACGAAAGCAAGAAAAAGAAGTACGCTATTAACTATTAACGTACCTGTCTCTTCCGAAACGAATGAGTACTATAGACTATCTGAGACTACCATCGAATCCTCTTAGTCT
+
44;=9CCBCC>B>A<BCCBBBCCBC@BBC?BAA:::>B?BBCAAAB?BF@D@BBAAA@@A2>=@A@@BAAAAAB:??B@@@@0>B>B2;;;*:<<7566<==<=B?B@FD?DBB?BBAABDCCCCBCCCCBC?BCBB?BA@?BBA@<A@D9::9BBCBCCC?CCCCCC?BC>777066;=<3;;;9=AAAA/=@7=///==ABB;@<@@==:=:>?@@@?CCBBBDG>@=???8?BB?BBACCCCA?AAAA<<=ABCCCCCACCC?AACBB?AA>AB>6<ABBB
@ATNG8:02528:01251
GATGGTAGCTCGCTGATGATATCTCCAGAAGATCAGGAACTCTAGAAGAATTCAGATTTTTAACACGAGAGTAAACGTAAAAAGAAGGTTTTACAAGACTCACGTTAACAATATTGCAGCAGTACGCACACAATCGAAGCGCAGTAAGGATGGCTAGTGTAACTAGCAAGAATACCACGAAAGCAAGAAAAAGAAGTACGCTATTAACTATTAACGTACCTGTCTCTTCCGAAACGAATGAGTACATAGATATACGTATAGCTACCATCGAATCCTCTTAGTCT
+
/:77*//5556-////<@BBABBB=<=>>;CCC???>C??><A@==8<>7?<<<<99999'66<=>>>>@@89:/:=;;;;:$99;<2555'5<<79556<<<<C@B?BC?BDB?BBAABBCCCCCBBBBBB@BCBC?B@@>AAAA=A=@;;6:BBABAAA@DDCBBB@BB?BBB<;7==<.7//*/>@@@+;=7B788>>>@@<A=AB??:=8=?@@@?;;;@?::6:<@AA=AAA?BBDCEBBB?;;AAAAA===AA@@@A??<?>>>B<AA<;;69::///
@ATNG8:02540:01267
GATGGTAGTATATCGCGTCGCTATCCAGAAGATCAGGAACTCTAGAAGAATTCAGATTTTTAACACGAGAGTAAACGTAAAAAGAAGGTTTTACAAGACTCACGTTAACAATATTGCAGCAGTACGCACACAATCGAAGCGCAGTAAGGATGGCTAGTGTAACTAGCAAGAATACCACGAAAGCAAGAAAAAGAAGTACGCTATTAACTATTAACGTACCTGTCTCTTCCGAAACGAATGAGTACGTGTGACGTACGTGAGCTACCATCGAATCCTCTTAGTCT
+
:;9;:>;;ABBC@666===BCCDDC@BBCACCB@A@4;40<</0/;6:=6>;47377888'94888=<===@A?8<<;;;;;*;C>E5;<<6;CA?B;9:ACB@A=?=?A>A@A>A@BBCBAACCCCCBBBB?BBBB>@@????@@;A=?:97:BAABCCC?ABCBBA?CC>BB@7;;?AA3;;=:=?EED/??<?878???BA<A=AAAA;A<@@BBB?BCAAABB>B@BBB<AAA@AAACCBBA>==?BABBC???BBBCCCD?BBCDD<AA<;;;<??>>>
@ATNG8:02542:00650
GATGGTAGTATATCGCGTCGCTATCCAGAAGATCAGGAACTCTAGAAGAATTCAGATTTTTAACATCGAGAGTAAACGTAAAAAGAAGGTTTTACAAGACTCACGTTAACAATATTGCAGCAGTACGCACACAATCGAAGCGCAGTAAGGATGGCTAGTGTAACTAGCAAGAATACCACGAAAGCAAGAAAAAGAAGTACGCTATTAACTATTAACGTACCTGTCTCTTCCGAAACGAATGAGTACTGTATCTATGTGTGCGCTACCATCGAATCCTCTTAGTCT
+
4;:<7<=<<ABCAA@A@@?;;BCCB@BBA=ACC:;9192/::///;:;;6;:48433;;;)<58<8=::444<;;3:888777'33.36==>1::=8=BB???ABB=A<>>;>>>;>@@?BBBA;:;A@@@@@<???A9?9:9999A8?;?9:6:A@@@BBB?BBBBBB?AA<:::377>>=3;:;8<AAAA/AC=A888???@A:>:=AAA7;6;>@@@?BBBBABB=?=?AA9B??=@CFEFBA?BBA@A=:::A><==@AAA@<@BB@@;;:58878;@999
@ATNG8:02547:00670
GATGGTAGCTCGCTGATGATATCTCCAGAAGATCAGGAACTCTAGAAGAATTCAGATTTTTAACACGAGAGTAAACGTAAAAGAAGGTTTACAAGACTCACGTTAACAATATTGCAGCAGTATGCACACAATCGAAGCGCAGTAAGGATGGCTAGTGTAACTAGCAAGAATACCACGAAAGCAAGAAAAAGAAGTACGCTATTAACTATTAACGTACCTGTCTCTTCCGAAACGAATGAGTACGAGAGAGCACACGTGTCTACCATCGAATCCTCTTAGTCT
+
::995;<>;;<;;;<<<<;9:DA;:46AA<ABA???<@<=<?887=6;=7=9;;;77898'5.776;@;>;:9;1;<ABBB7:C9A2;:.5;;7;666=<<==9B>BB>AAA?BAAADGHCBCCGGCCCC@CCBB?A@??@@AB;@<@;;7<DAACCBB@BCCCBB?CB?BAA>ABBBD:;;:3;====.::59///=@E?>:>;@@BB;@<?@AAA?ABAAABD?B@BBC?BBB?AAABBA>=;;<A@===>==?@@@A;;<<>AABB<BB=A==7::>>=
@ATNG8:02555:00687
GATGGTAGGCGTGTGAGAGTCTGCCCAGAAGATCAGGAACTCTAGAAGAATTCAGATTTTTAACACGAGAGTAAACGTAAAAAGAAGGTTTTACAAGACTCACGTTAACAATATTGCAGCAGTACGCACACAATCGAAGCGCAGTAAGGATGGCTAGTGTAACTAGCAAGAATACCACGAAAGCAAGAAAAAGAGTACGCTATTAACTATTAACGTACCTGTCTCTTCCGAAACGAATGAGTACGATGAGATCTCGTGTGCTACCATCGAATCCTCTTAGTCT
+
7;99,//:4;;CC;66@?<:55555)5998<<@A@A=@588>9337233-3489333373$36?::888<<::=.9:55555$56464555*58839525;<<<>:><??:?==8=>??BBB@=>>?????><@>>><>>>@AAAC=>6=//-/999AAAA<AA@@@@<@@<@BB<>>=<<1<:95/////(//////AA786:?;>>>@>F=@><<==AAC==>><@=@@B::;;<>>>?888;;;?H@A@@@@>>>;;;BBD=@@>>><??;;;;:==@@@
@ATNG8:02556:00670
GATGGTAGGCGACATACATACGCGCCAGAAGATCAGGAACTCTAGAAGAATTCAGATTTTTAACACGAGAGTAAACGTAAAAAGAAGGTTTTACAAGACTCACGTTAACAATATTGCAGCAGTACGCACACAATCGAAGCGCAGTAAGGATGGCTAGTGTAACTAGCAAGAATACCACGAAAGCAAGAAAAAGAAGTACGCTATTAACTATTAACGTACCTGTCTCTTCCGAAACGAATGAGTACGATGAGATCTCGTGTGCTACCATCGAATCCTCTTAGTCT
+
:::<8<?@<?@@<<<=>?@<;<<??:>CC@@A@AAA>A=A?B=BBC@CB?A=>>@AADED5E@CCBCCCCDGDD>DBCCCCC3BB?A<:::.9;;8555:<<===9<?BB>>AA@FDBBBFCCCCFDCCCCC@CCDD>AABBAAAA=A?B@@>ACCCCCCC?BAABCC?BB?AAA?BBA@>5=;;4:::::.7<9=///@@B??;?;>>@@<@=BAB@A>@CBBBCA?B?CCC>CCC?BBAB>>>BB@BB>=>?:::@@@>>>@?=AD??@<??:;;;5;?:::
@ATNG8:02557:00687
GATGGTAGGTGCACATGAGTGTATCCAGAAGATCAGGAACTCTAGAAGAATTCAGATTTTTAACACGAGAGTAAACGTAAAAAGAAGGTTTTATCAAGACTCACGTTAACAATATTCAGCAGTACGCACACAATCGAAGCGCAGTAAGGATGGCTAGTGTAACTAGCAAGAATACCACGAAAGCAAGAAAAAGAAGTACGCTATTAACTATTAACGTACCTGTCTCTTCCGAAACGAATGAGTACTGCGTCTCACTCTCGCCTACCATCGAATCCTCTTAGTCT
+
44::4;;@7<<>>><;<?===>C9878BB?BBBCBB?B>AABBDDDACC@C@CCBBBBBB2B?CBCCBBBBBBB=BBAABBA2@>;>+00/&,,,60,,,,88:;=5848????>?>A@FICCBAACCDCCA?ACCA?B@BBBB>><@@CAA>ABBCCBBB?BBBBBB@BB=>8818=::;3;=<::;;;;.7=7=///==A@@<@====@:=:=BBBB@CBCBAAA>?=?CF>CBB?BBCDCCCCBBBBBBCBBBCBBBC?BCD@CBBBB>BB>BBB>BD?@>
@ATNG8:02567:00644
GATGGTAGCTCTGCTCTGACTCTCGTACTCATTCGTTTCGGAAGAGACAGGTACGTTAATAGTTAATAGCGTACTTCTTTTTCTTGCTTTCGTGGTATTCTTGCTAGTTACACTAGCCATCCTTACTGCGCTTCGATTGTGTGCGTACTGCTGCAATATTGTTAACGTGAGTCTTGTAAAACCTTCTTTTTACGTTTACTCTCGTGTTAAAAATCTGAATTCTTCTAGAGTTCCTGATCTTCTGGGCTGCGCTGATATGCGCTACCATCGAATCCTCTTAGTCT
+
49;;4;;A>666=><<<<@B;96<<;;;<B??;?DBB=AB?B@CGCCCBC@CCC@A>A@CCBB8C@BBBCBFBBB?AABBA0??>BABB=BCBB@BBC?BB?AABBBB@BBBBCDBA?BCC@C?CCCCBBBC@CCCD?CBAABBCBCCBBB@AAC@BAA>AC@C?BBCBABCCB?CCBCB9C?B9;;CCC5CDCCC?EECCCCFFCC?BEFF5;<;CC?B@BB@BBBBC??=?@BBCC??<?@BB<CCCCCBBBCECBCCDCCDC?BBCAC?BC@CCC@AA???
@ATNG8:02573:00675
GATGGTAGGCACTGCGCACACATCCCAGAAGATCAGGAACTCTAGAAGAATTCAAGATTTTTAACACGAGAGTAAACGTAAAAAGAAGGTTTACAAGACTCACGTTAACAATATTGCATCAGTACGCACACAATCGAAGCGCAGTAAGGATGGCTAGTGTAACTAGCATGAATACCACGAAAGCAAGAAAAAGAAGTACGCTATTAACTATTAACGTACCTGTCTCTTCCGAAACGAATGAGTACTACTCTCAGAGACACACTACCATCGAATCCTCTTAGTCT
+
44;<8<<B=>666;;;;;;;=??A?8=>C=B566557<9===666?9>B>A:43-3379::+:6:::888=;88;3;759555$5<7<255)5<<7566:;:;33-3-38287708??>?B?????=:<<8818:::5;878888?8959//)/889:5:<<@BB@@@>>B?@A?@CCBCC=A@>889999(:?=@BBCCCDA?>@@CBCC@C?AAA??<@A?AABD>A>ABB>CBB@BBB???AB=>>A?>>>>>>=DBBAA@@<???;;6;A8=;;5;A:::
@ATNG8:02574:00643
GATGGTAGGCGAGAGTGAGACGCAGTACTCATTCGTTTCGGAAGAGACAGGTACGTTAATAGTTAATAGCGTACTTCTTTTTCTTGCTTTTCGTGGTATTCTTGCTAGTTACACTAGCCATCCTTACTGCGCTTCGATTGTGTGCGTACTGCTGCAATATTGTTAACGTGAGTCTTGTAAAACCTTCTTTTTACGTTTACTCTCGTGTTAAAAATCTGAATTCTTCTAGAGTTCTGATCTTTCCTGGGCAGACTCTGCACACGCTACCATCGAATCTCCTTAGTCTACTCTATCATGAT
+
449949;<.55<665;::555555<;;<<?:;6:>>?<7747+///:66616999:7<7====8=7=<:885555276:::)22372222&28;94:;;49?=@?A;;;6;9:>AB8857AA=C=>>>>===@;?>??;>==AA>>>:;<66///945586@@:=9>@B>=;=;@<@9===2=9=//-===,9777=--/999==B;;/8888(9===@<@=@@=@@@7633-3397<///)/1/--)-37,,,6---88;99988849978847777596;<9A==;722))))((((
@ATNG8:02576:00687
GATGGTAGCGCACACATAGATACAGTACTCATTCGTTTCGGAAGAGACAGGTACGTTAATAGTTAATAGCGTACTTCTTTTTCTTGCTTTCGTGGTATTCTTGCTAGTTACACTAGCCATCCTTACTGCGCTTCGATTGTGTGCGTACTGCTGCAATATTGTTAACGTGAGTCTTGTAAAACCTTCTTTTTACGTTTACTCTCGTGTTAAAAATCTGAATTCTTCTAGAGTTCCTGATCTTCTGGTAGAGCGTGCATATATCTACCATCGAATCCTCTTAGTCT
+
/77:499@@666>>?===>CCBAAAB;84<43,3555)6=9><>>@??==9<<;;::>6::C=8D9AA955:8==133333$39,33==7556@9><>:=B?@?CGCC@CCCDDCCB?DCC>@>ACBBBBBC@BBCC@ABBCCBBBBBCCCBBCC@BAA=AA?B?BCDABBBBB>A;;;;.;5;=;<<;<*;DCCD>CCC;<;BBBC@DDDC2CCCCC@C@CC?BBBA@@B@B@EDDDDA>AAE@CCCDCBBBCDBADAABB@@@?BBABB=AA=A??9?A?99
@ATNG8:02577:00656
GATGGTAGGCACTGCGCACACATCCCAGAAGATCAGGAACTCTAGAAGAATTCAGATTTTTAACACGAGAGTAAACGTAAAAAGAAGGTTTTATCAAGACTCACGTTAACAATATTGCAGCAGTACGCACACAATCGAAGCGCAGTAAGGATGGCTAGTGTAACTAGCAAGAATACCACGAAAGCAAGAAAAAGAAGTACGCTATTAACTATTAACGTACCTGTCTCTTCCGAAACGAATGAGTACACATCGTCGTGTCGTGCTACCATCGAATCCTCTTAGTCT
+
4:99:@=C=?:66>=@@==CCEBBB=BDGACBA@BC=B>BBB@@@C@CC@C>::9>>DDC3C>AABBB???999,9@;;;;:';>;A+000&///:5////<<::;2525C?BBB?BBBBCICCCCCBBABBB>BBBB<@ABB>>>B>A?B@@>ACBBBCDC?BBBBBB?A?67785;;=>=7;;:8=AABA/AA<A789AACAA<A:>>@B<A<AABBB?BBBBB@@<@>@AB=BCD?BBAAAAAA@@@@A@BBBCAAAA@@C@@=A???A<@?:>>B=BB===
@ATNG8:02578:00641
GATGGTAGCAGACGTGACAGAGCGCCAGAAGATCAGGAACTCTAGAAGAATTCAGATTTTTAACACGAGAGTAAACGTAAAAAGAAGGTTTTACAAGACTCACGTTAACAATATTGCAGCAGTACGCACACAATCGAAGCGCAGTAAGGATGGCTAGTGTAACTAGCAAGAATACCACGAAAGCAAGAAAAAGAAGTACGCTATTAACTATTAACGTACCTGTCTCTTCCGAAACGAATGAGTACGATGAGATCTCGTGTGCTACCATCGAATCCTCTTAGTCT
+
/9::+//=;?@A;@>=656==99:525<<8=A@???;A<@@=774=8BC>B><<7779:9)817755;7:7777.77;;999$99<<4555&59979556;:<<=7@<@A?ABB?BBBCBBCCBBCCDDCCD@AB?@=???<>A??:@=A=?;?AA@BCCF>ABBBBB@BB?A>=8==<>=4;993;?@@A/@B=A:;;AAAAA<A8==BB:=:=?AAA?BB?@?BB?C?BBB=BBC?BBBBAA=;;;>@<<==787??===>@@<@A>>:7<=9///7<@:::
@ATNG8:02579:00671
GATGGTAGTATCTGCACACTCTGTCCAGAAGATCAGGAACTCTAGAAGAATTCAGATTTTTAACACGAGAGTAAACGTAAAAAGAAGGTTTTACAAGACTCACGTTAACAATATTGCAGCAGTACGCACACAATCGAAGCGCAGTAAGGATGGCTAGTGTAACTAGCAAGAATACCACGAAAGCAAGAAAAAGAAGTACGCTATTAACTATTAACGTACCTGTCTCTTCCGAAACGAATGAGTACTGTATCTATGTGTGCGCTACCATCGAATCCTCTTAGTCT
+
/://)//<;>:66;;;<<<;;;>>>9<<?;@>;<<:+0+/::/33;69848133333777'5,227:66:8666,5599555$99992555'5;;85666>>>A>9B?AA?BCB@AAABCBCHBBBEDCDBA?AA??=@CBAAA::7;@C@@=?CBBCCCC?CABBCB?BB@?>;9===>=4>;;6;ACBB/BB;?888EAA@?;@<??AA7:5;=??@<?@@CAAA>A@BBD=BBD@CCACBCCBC>>;@=<<=B????@???@<???AA<@@<888:>@::9
@ATNG8:02583:00654
GATGTTAGCTATACGTATATCTATGTACTCATTCGTTTCGGAAGAGACAGGTACGTTAATAGTTAATAGCGTACTTCTTTTTCTTAGCTTTCGTGGTATTCTTGCTAGTTACACTAGCCATCCTTACTGCGCTTCGATTGTGTGCGTACTGCTGCAATATTGTTAACGTGAGTCTTGTAAAACCTTCTTTTTACGTTTACTCTCGTGTTAAAAATCTGAATTCTTCTAGAGTTCCTGATCTTCTGGGTGTATCAGCGAGTATCTACCCATCGAATCCTCTAGTAT
+
777::6:=<:<<5655<<<@:59;;:89;:>A<BBBC=??9?9>?>>>>>>BBBCB?B>?@BD@D?BBBCC?;5?499==>*55022666,5733.3;7466-//7777079<:::AA=AAA=A=887A>>>?;??8937AAACA?@@@A???A>>;>>>;>B=B=@@<///=<<7:8888)78<478888(55666.64----669>:?CFC*7888>7?;?>:?@@@=;;7;:=>BAAA9==>D;@@=<::676:====??BA==6=<76606=-22726--/
@ATNG8:02583:00672
GATTAGTGTGTCTCTGAGAGTAGTACTCATTCGTTTCGGAAGAGACAGGTACGTTAATAGTTAATAGCGTACTTCTTTTTCTTGCTTTCGTGGTATTTTGCTAGTTACACTAGCCATCCTTACTGCGCTTCGATTGTGTGCGTACTGCTGCAATATTGTTAACGTGAGTCTTGTAAAACCTTCTTTTTACGTTTACTCTCGTGTTAAAAATCTGAATTCTTCTAGAGTTCCTGATCTTCTGGGATGTGTGCGCAGTGCCTACCATCGAATCCTCTTAGTCT
+
<==:CDCCCEBBBBBCCCDCCCCC???FAA<AC@@9@@<?>BCCCCCE@CCCBB?B?CBAA?C@CCCCCBBA@:;::::)9?:ABCC>BBCC@CEEJI;AA@CBC@CCCCBBBB?BCD?A?BCCAA>>>?@@@@=CCCCBBBBBBBAABDCD?BBA>AA?B@BBDCCCBBA>B;:;:.;5;5;;;;;*<CBBB>CCCCJCDCCC?CBBB3AAAAB@C@CC@B@@@CAA?A?B??@BB?BBCD>CBBBBCCCCCCCC::8:BB?BBBBB?BB?BBB???>99
@ATNG8:02584:00683
GATGGTAGGCACTGCGCACACATCCCAGAAGATCAGGAACTCTAGAAGAATTCAGATTTTTAACACGAGAGTAAACGTAAAAAGAAGGTTTTACAAGACTCACGTTAACAATATTGCAGCAGTACGCACACAATCGAAGCGCAGTAAGGATGGCTAGTGTAACTAGCAAGAATACCACGAAAGCAAGAAAAAAGAAGTACGCTATTAACTATTAACGTACCTGTCTCTTCCGAAACGAATGAGTACACATCGTCGTGTCGTGCTACCATCGAATCCTCTTAGTCT
+
/9//)//;)556655;;;;;>==<?8==@9666;;9.5.499455:69;)/)/////666'63688:::;;888.7859555$9;<<4959&5;;8566;=<;450549:7:><:>CBBCFCCCCBDDBBBB?DCDD@B:::BABC<@=?A@>BDBBBCBC?BAAB@=<?@:///4888=C7<771888877%/:69///;8;;7575569;,6/6=@???A?>><=>?B>BBB>BBC?BBDEB??A@@===ABBCDDB????B??:?;;;?;?>;>>>;@@@==
@ATNG8:02588:00647
GATGGTAGCTCTGCTCTGACTCTCGTACTCATTCGTTTCGGAAGAGACAGGTACGTTAATAGTTAATAGCGTACTTCTTTTTCTTGCTTTCGTGGTATTCTTGCTAGTTACACTAGCCATCCTTACTGCGCTTCGATTGTGTGCGTACTGCTGCAATATTGTTAACGTGAGTCTTGTAAAACCTTCTTTTACGTTTACTCTCGTGTTAAAAATCTGAATTCTTCTAGAGTTCCTGATCTTCTGGTGTCGTCTATCATGTACTACCATCGAATCCTCTTAGTCT
+
4;:<>BCB@A<BBCHDCCCCBBCBCBCBBA:93:;44)4:.5.5;;;CGG@CCBBA<@6::AA>B@BBCBBBBAA=@ACBC3BB?BBBC>CBCC=AAA<?@>ABABBB@CA@@BB<;5:@@?B?CBCBAB;<:;ACB?CB;;;DAAACB?????C>BAA=AA;?;?BCBBCCAA=@;;;;.<5;4;AAA3=B@@@:A?A@:=9544.4;;;$55:==:=A@C?BBBBBBB=A=???@@A<A@A,00=00:@CDCBBBBA;;;@A=??<8818=9;@C?CCBCB
@ATNG8:02590:00663
GATGGTAGTCTCAGATAGTCTATAGTACTCATTCGTTTCGGAAGAGACAGGTACGTTAATAGTTAATAGCGTACTTCTTTTTCTTGCTTTCGTGGTATTCTTGCTAGTTACACTAGCCATCCTTACTGCGCTTCGATTGTGTGCGTACTGCTGCAATATTGTTAACGTGAGTCTTGTAAAACCTTCTTTTTACGTTTACTCTCGTGTTAAAAATCTGAATTCTTCTAGAGTTCCTGATCTTCTGGACAGAGTGTGCAGATACTACCATCGAATCCTCTTAGTCT
+
/9//)//:>;ACBBC@@@AA@BCBCBCB@>::-7:95)59.5.5::<=99:;BB;:9:>AA?><A?AABBABBAA28999:):><A@CD=?8A@;?@A?BI@AAACCD@BBCCAAA@=AAA?B?CDCCBBBE@BBA@>BCCCBBBBCBBB???BB?AAA?BB?C?BBBAABGCC@CBBBB7A>A=;;;;;*;ACCF>ABGICCCA@@5;;;;*;?@@@=@<@B?BDDCBBB>A>ACCBBC@EAB@BCCCCBCCB@@@BBBBBBBB?BBBCC@CC@>>>=@@@AB
@ATNG8:02545:00692
GATGGTAGACACGTGTGCTCTCTCGTACTCATTCGTTTCGGAAGAGACAGGTTACGTTAATAGTTAATAGCGTACTTCTTTTTCTTGCTTCGTGGTATTTCTTGCTTAGTTACACTAGCCATCCTTACTGCGCTTCGATTGTGTGCGTACTGCTGCAATATTGTTAACGTGAGTCTTGTAAAACCTTCTTTTTACGTTTACTCTCGTGTAAAATCTGAATTCTTTCTAGAGTTCCTGATCTTCTGGCTCTCGTAGACAGATACTACCATCGAATCCTCTTAGTCT
+
4;:<8A=D@BC:96>555::4444::9>>A@A?ACDD>BD?B=@@@@>=@)0*/6665;18887173787795229277:::*885:22,2667+2277.57+222+222+2:999>>?;6757:5;A?>;;;A<AAAB<AABB????AAB@@???@;;;;=BB<A<AAA>>?AAA;AAAAA6A<@6::@?@/??;==698867697-/-77-6356<6<48:827>>7333-3+--9=>?;>>A=A@?@@@@@@@@>A@@CAA>>:>>>??;>=9=>>;AA>>>
@ATNG8:02551:00710
GATGGTAGTGTCAGTGCGGCGTCGTCCAGAAGATCCAGGAACTCTAGAAGAATTCAGATTTTTAACACGAGAGTAAACGTAAAAAGAAGGTTTTACAAGACTCACGTTAACAATATTGCAGCAGTACGCACACAATCGAAGCGCAGTAAGGATGGCTAGTGTAACTAGCAAGAATACCCACGAAAGCAAGAAAAAAGAAGTACGCTATTAACTATTAACGTACCTGTCTCTTCCGAAACGAATGAGTACTTAGACTATCTGAGACTACCATCGAATCCTCTTAGTCT
+
<<9;865<<<CDC=<@;9059:<<??<??:7<://)/:)/)/7:333=688482/////;;;+;6996:8852226/225====+==1619@@7ABGACBCCB;;9B?C?BB=??C?AAB?ABBBA@;;;;;;A@BBBC?:99A?==?8>;@9:49?DBBBBC>@?CAAA?BA;:888)8//::1///5//////$-405...3356638397;;5>7=7BAB?BBBDCBB999:@@8@9949@@@CA==<>??@B?===BB<;89//)/88991667///16:6:6
@ATNG8:02551:00736
GATGGTAGCACGAGTCACTCATATCCAGAAGATCAGGAACTCTAGAAGAATTCAGATTTTTAACACGAGAGTAAACGTAAAAAGAAGGTTTTACAAGACTCACGTTAACAATATTGCAGCAGTACGCACACAATCGAAGCGCAGTAAGGATGGCTAGTGTAACTAGCAAGAATACCACGAAAGCAGAAAAAGAAGTACGCTATTAACTATTAACGTACCTGTCTCTTCCGAAACGAATGAGTACAGAGAGTACGATATGTCTACCATCGAATCCTCTTAGTCT
+
;49949;=<<=@CBB;<;B>A666=799;159<<55057;8:555=7;:7:7533::===+;488;?@?BD@AA;>=;;::9'9@;@4999*9CB<?ABB?@?9;79=@C@GDD>AA@?AABBCCBBBBBCC@CBBB<>898989?;@@CBB>BABBBBBF<??B?@?@@@;>//)/6666.77759@@@.;=5;///;;?>>;?=C>>=:==AADBB?BBCBBBB<>9?BA8>?B>???BBA>=BA???A===BBBBA@>>;;7;A=<=9//-/==9==BB?
@ATNG8:02554:00709
GATGGTAGCGCACACATAGATACAGTACTCATTCGTTTCGGAAGAGACAGGTACGTTAATAGTTAATAGCGTACTTCTTTTTCTTGTCTTTCGTGGTATTCTTCTAGTTACACTAGCCATCCTTACTGCGCTTCGATTGTGTGCGTACTGCTGCAATATTGTTAACGTGAGTCTTGTAAAACCTTCTTTTACGTTTACTCTCGTGTTAAAATCTGAATTCTTCTAGAGTTCCTGATCTTCTGGTCTACTACACTGTACTCTACCATCGAATCCTCTTAGTCT
+
779:,//:<=<><?D@A@BCBBBAA@@@A<=<8=B==7<>9>666554495::;:=9B8;?C=7D?CB?::8888-33999'87,333;;38898677717>837787.3;<89>==7;791727@@@;;>@:===>8BBBBCBBBCCEB???@A?;;;?CB@C@BBAA@BCHI@C;;;;.;5;5;;;;.;BAAB>CBB@@AB;99:>>>4>?@?@:?;A@=@CB;;;C>@>ADBBBB;;:D@BBCCCC;;;BBBCDCCC;;;@CBBBB?@@=@A@;?@9::
@ATNG8:02556:00703
GATGGTAGGCACTGCGCACACATCCCAGAAGATCAGGAACTCTAGAAGAATTCAGAATTTTTAACATCGAGAGTAAACGTAAAAAGAAGGTTTTACAAGACTCACGTTAACAATATTGCAGCAGTACGCACACAATCGAAGCGCAGTAAGGATGGCTAGTGTAACTAGCAAGAATACCACGAAAGCAAGAAAAAGAAGTACGCTATTAACTATTAACGTACCTGTCTCTTCCGAAACGAATGAGTACTACTCTCAGAGACACACTACCATCGAATCCTCTTAGTCT
+
9::;;@>94995956<<;;@DBABB4@;@6;9;;55068===666>9=<9?:/0//(/=;;,<59:66/////;;;2::===<<)33,31799.:9:6:?7;<>=@@=@<??<@@@<AAAACBBBA@@@@@@::49@>?49:::999A8=:=993:@@@BBBB?BBCCEF?=:3666)//676.7/818<===.9=9=///>:::;5;5;=>A>H=A8;;?;?A@???A<@=ABB>BBB@CBBBBB;;;B>?A@@>;;;;@A@??BB3/////)//)/596<BAAA
@ATNG8:02560:00728
GATGGTAGAGAGAGCTCTCTCATCGTACTCATTCGTTTCGGAAGAGACAGGTACGTTAATAGTTAATAGCGTACTTCTTTTTCTTGCTTTCGTGGTATTCTTGCTAGTTACACTAGCCATCCTTACTGCGCTTCGATTGTGTGCGTACTGCTGCAATATTGTTAACGTGAGTCTTGTAAAACCTTCTTTTTACTTTTACTCTCGTGTTAAAAATCTGTAATTCTTCTAGAGTTCCTGATCTTCTGGCGCGTATGTATGTCGCATCGAATCCTCTTAGTCT
+
??4905<<@BBBCBB:55::::=<BCBBABAA>ACBB<;;8:<C???CBB=@>BBB>B=?>BC8C?CCB@@@???3::898)553:788,5?=A?A8815<8;7855709@B>>>AB=;;;<A=AAAA@A@A;>>>C;>>>;;;>>AA@@@@??A<>>?<@@=A<AAAAA>>?A<A????5?;>8:::::.:@AAC5;;@;;;AAAA<AAAA/A>>>>>=B<@@=?>>>>>@9>:>=>BBA<>>><???@@@AAAA@@=??999;56069497748=788
@ATNG8:02571:00720
GATGGTAGCGCACACATAGATACAGTACTCATTCGTTTCGGAAGAGACAGGTACGTTAATAGTTAATAGCGTACTTCTTTTTCTTGCTTTCGTGGTATTCTTGCTAGTTACACTAGCCATCCTTACTGCGCTTCGATTGTGTGCGTACTGCTGCAATATTGTTAACGTGAGTCTTGTAAAACCTTCTTTTTACGTTTACTCTCGTGTTAAAAATCTGAATTCTTCTAGAGTTCCTGATCTTCTGGAGATACACATGATACTCTACCATCGAATCCTCTTAGTCT
+
77:<6;;@BBBCBBBCCCBBCBDBCC@@?BCB@CCCC>CD@C@CBBBCBB?CCCCC?C?BCBC>B>ABBBBCBBC>ABDDC3BB>AABC=A@BC?CCC@CC?ACBECC@CCCCCCCB@BBB@C@CCBCCBCC@CCCC@BBBAAAB@CBBBBABBB@BBB?BB?B?BDCBBCBBB?A@>>>3>;?4;;AAA0@CCCC>CCCBCCCCCC>BBBB2BBBCD@D@BB?BB@AC::8:?CABCCB?BBC@BBBCEDCBBBBBCBBBBA@B>ABBBB>BB>@@?>>B?@@
@ATNG8:02589:00703
GATGGTAGTACATGATAGACGACACCAGAAGATCAGGAACTCTAGAAGAATTCAGATTTTTAACACGAGAGTAAACGTAAAAAGAAGGTTTTACAAGACTCACGTTATCAATATTGCAGCAGTACGCACACAATCGAAGCGCAGTAAGGATGGCTAGTGTAACTAGCAAGAATACCACGAAAGCAAGAAAAAAGAAGTACGCTATTAACTATTAACGTACCTGTCTCTTCCGAAACGAATGAGTACAGAGAGTACGATATGTCTACATCGAATCCTCTTAGTCT
+
994505==B@<<>>@@A@;9:A@:915@B;AAA;;9.:24999=<?=?A9?:<?995555$56<@>CCCDCBCD;AA;;;;;*;:;:5555&4;;7455:;;;==9==AB?BBB@AA@AABABBDCDFCCDD@DCBB?BFDDAA??;@>B;;9;BBBBDCCACAABBB?BA?CCC?@AAFC<@::4887777%/969///99@@>;>=AAEH:>:=BBBB@BBCBBAA?B=??B=BBB?BBBBBCBBACCCCA@@@CBB@>>>@>>>@@>>;>?=:;::<<888
@ATNG8:02543:00769
GATGGTAGGCACTGCGCACACATCCCAGAAGATCAGGAACTCTAGAAGAATTCATATTTTTAACACGAGAGTAAACGTAAAAAGAAGGTTTTACAAGACTCACGTTAATAATATTGCAGCAGTACGCACACAATCGAAGCGCAGTAAGGATGGCTAGTGTAACTAGCAAGAATACCACGAAAGCAAGAAAAAGAAGTACGCTATTAACTATTAACGTACCTGTCTCTTCCGAAACGAATGAGTACGAGAGAGCACACGTGTCTACCATCGAATCCTCTTAGTCT
+
5<<?=CBD75666;<><>>?BB=??8>BD?AA@@@@:A:@@A>>>>4>??C><@==8>>>+=88=8;;9;;444)4:45555$5;;<499909<=:<@@@BBB>>;C?BB?AAA=AA??ACCCBCCBECCBB?@@>>999:9===A4;5;:929>??ABBC?BBBBBC?BC?A8938<:<</55527<AAA/5606/////26949:>@@@;C;;=AAA?ADBAAAE@B?BBB=BBB?BB:99>@=888==>==<==>>><><9:1879=>9==:=>>0889:<
@ATNG8:02544:00746
GATGGTAGTGTCATATGAGAGTGTGTACTCATTCGTTTCGGAAGAGACAGGTACGTTAATAGTTAATAGCGTACTTCTTTTTCTTGCTTTCGTGGTATTCTTGCTAGTTACACTAGCCATCCTTACTGCGCTTCGATTGTGTGCGTACTGCTGCAATATTGTTAACGTGAGTCTTGTAAAACCTTCTTTTTACGTTTACTCTCGTGTTAAAAATCTGAATTCTTCTAGAGTTCCTGATCTTCTGGCTCTCGTAGACAGATACTACCATCGAATCCTCTTAGTCT
+
55==:>9;9B>BB=?>DCCBBACCC====:99<9555)5<7<:@;;==00)///994767<<?9@<@@:4//9:9)/////$/9)//:91////)/:<7=>466<?CC@CCCCCBBB@CCC>A>ABCBAABJ@BBBB?BCBBDB;;;CBBCAA@A?B@@<::6:4:9BAABBDCACBBCC;CAD@BBBBB0A@DBD?EDCDDCCCBBACCCC5CBBBC<@<@@=@CBB@@@0000AA@AA@C?A?ABBBCCC@AACCCCDDDC@@>ABAAB@??=?BB=AB>>>
@ATNG8:02544:00762
GATGGTACGTGTACGATATGAGAGTGTGTATCATTCGTTTCGGAAGAGACAGGTACGTTAATAGTTAATAGCGTACTTCTTTTTCTTGTCTTTCCGTGGTAATTCTTGCTAGTTACACTAGCCATCCTTACTGCGCTTCGATTGTGTGCGTACTGCTGCAATTATTTGTTAACGTGAGTCTTGTAAAACCTTCTTTTACGTTTACTCTCGTGTTAAAAATCTGAATTCTTCTAGAGTTCCTGATCTTCTGGTATGACTAGTGTACTACTACCATCGAATCCTCTAGTCT
+
4445.//---------6/55::;<4445438734.5555)595;4655<;4405<=<<9=9;;:=8?:5555554;;633333$3;276899(/(---(-/(/(/8383333>79::=545:5:;<7<8>>>6666<7=;::7;555554444/778866)/)///(/9394334444449494444&4.465555&4444;4;9:<555555.5555$5<:;;7;9>=8===4449./)/89///48698;555555556;===>666<<8=;;:95//)////::88
@ATNG8:02545:00745
GATAGTATCTGTCTACGAGAGCCAGAAGATCAGGAACTCTAGAAGAATTCAGATTTTTAACACGAGAGTAAACGTAAAAAGAAGGTTTTACGAGACTCACGTTAACAATATTGCAGCAGTACGCACACAATCGAAGCGCAGTAAGGATGCTAGTGTAACTAGCAAGAATACCACGAAAGCAAGAAAAAGAAGTACGCTATTAACTATTAACGTACCTGTCTCTTCCGAAACGAATGAGTACGTGTGACGTACGTGAGCTACCATCGAATCCTCTTAGTCT
+
45<<<<ABBBBBCBBBBBCBCC?CCC:9;BBBB?B@BBB???G::9487887@@A@@/@<@@>===BAAAA8@@CCCCC1EE?@<>>>4>B=BBBBDCCACC@DACC@CCC@CCBABBBBB@@@BAAAA?AAAA;????AAAA<@=:::8?987<<?>CBB74226668;8,22559.222/7<>??.7837///535::2:5;899497<;@@?=>999=AA4978?A:??B>>>>@A?@?>966:>?BBBBCBBABBBB?BBBCC>A?5;;;:?A@@@
@ATNG8:02547:00751
GATGGTAGCTCGCTATGATATCTCCAGAAGATCAGGAACTCTAGAAGAATTCAGATTTTTAACACGAGAGTAAACGTAAAAAGAAGGTTTTACAAGACTCACGTTAACAATATTGCAGCAGTACGCACACAATCGAAGCGCAGTAAGGATGGCTAGTGTAACTAGCAAGAATACCACGAAAGCAAGAAAAAGAAGTACGCTATTAACTATTAACGTACCTGTCTCTTCCGAAACGAATGAGTACTACTCTCAGAGACACACTACCATCGAATCCTCTTAGTCT
+
999<8<CCCCCECCCBBBC=<<>>9;::6:443884<7BBB=BBB>@@?B?BB===<==*;5;==776>>999.9956666'65/2/222&26616558:AAAA;>;>>9==>;;;;@?BBBB>??ABBBB:>>>@7;;??AAA@<?;>;;5;>>>?@@@=AB>??D=>>:=::5:A@AA3;:95/////(//(/:8:88:@A=B;?@AA<@9<====;====>>><@=>?>8<::3:;66556///799;>@=========??=>>==?===9=;;5;>>??
@ATNG8:02561:00750
GATGGTAGCGAGCGAGTGTGTATACCAGAAGATCAGGAACTCTAGAAGAATTCAGATTTTTAACACGAGAGTAAACGTAAAAAGAAGGTTTTACAAGACTCACGTTAACAATATTGCAGCAGTACGCACACAATCGAAGCGCAGTAAGGATGGCTAGTGTAACTAGCAAGAATACCACGAAAGCAAGAAAAAGTAGTACGCTATTAACTATTAACGTACCTGTCTCTTCCGAAACGAATGAGTACTATGTAGAGCTCTATACTACCATCGAATCCTCTTAGTCT
+
999;8>=;;;>>=666>@?==<555.4<;.49;33329-33;374848?6?;756<<>>>+>8;;;?@>>:<<<:;?AA@C@+CB?A7:9909?=8=@@?@AA?@>??CB?BCC?BBBBCCCBBBCCDCCCC?BBBB?BAAABBBB@C?B@@>@BAAACDB@BCCCBB?CC?>>>;>?AAA=7784::::9)5666///<:>>?=B>B>>><A<@@BBB@DCBAA@@=??BBB>BCC@CBB???CBAAABBA>>=???===;;::5:?B@A<@D=>=<;@A999
@ATNG8:02566:00754
GATGGTAGTCTCAGATAGTCTATAGTACTCATTCGTTTCGGAAGAGACAGGTACGTTAATAGTTAATAGCGTACTTCTTTTTCTTGCTTTCGTGGTATTCTTGCTAGTTACACTGGCCATCCTTACTGCGCTTCGATTGTGTGCGTACTGCTGCAATATTGTTAACGTGAGTCTTGTAAAACCTTCTTTTTACGTTTACTCTCGTGTTAAAAATCTTAATTCTTCTAGAGTTCCTGTTCTTCTGGGTGTATCAGCGAGTATCTACCATCGAATCCTCTTAGTCT
+
44457<<?AAA<<>??BA:66:<<=BBB@@BB@BB=@7?><>7;;;::::5>A?AA?C=AA??:@=@@@<<;;:;-33333$398::??8:8<=:=@@?CC?BBCCCG@BBA@??6:6:AA;?<?@@>??BB?BCDC?BBBACCBBBBBBBBBBB@BBB?BB@C>AADCCDCFC@CBBBB7A>B=A@@@@0ABICC>CFECDCCCBC@CEFE5BCB?B<@;?@;=@?@@@><@<999=@@;999<5>?:::A::;>>>;@@CBCC@A??BC@CD@CAA=A@999
@ATNG8:02568:00773
GATGGTAGCACACGAGATCTCATCGTACTCATTCGTTTCGGAAGAGACAGGTACGTTAATAGTTAATAGCGTACTTCTTTTTCTTGCTTTCGTGGTATTCTTGCTAGTTACACTAGCCATCCTTACTGCGCTTCGATTGTGTGCGTACTGCTGCAATATTGTTAACGTGAGTCTTGTAAAACCTTCTTTTTACGTTTACTCTCGTGTAAAATCTGAATTCTTCTAGAGTTCCTGATCTTCTGGGTGCGCTACAGTCTCTCTACCATCGAATCCTCTTAGTCT
+
;@<=<;;BBBCABBBB@@@@@@<<BCBBCBBB@CDCD?CD?C>@AAA@AA>ACBBB>A>ABB=8C7;@BBBBBA?;=====.==7=898-5A>@9??@<=>5;;=<==;>BBBA@==:>@@<A<>>>@:<<B=@??A7::;:==A@@@A@@@@@F:>>?<@@<@<A@??AAAAA<AAAAA6A:?4<7888*9;;;;,--6---23-////'/797<4<66616;<:=>><@=BAAAAB9<99:0:<<?@@@@>>>@@@?AAAA<@?>?A=@@;@@@<@><<>
@ATNG8:02572:00757
GATGGTAGCTCGCTGATGATATCTCCAGAAGATCAGGAACTCTAGAAGAATTCAGATTTTTAACACGAGAGTAAACGTAAAAAGAAGGTTTTACAAGACTCACGTTAACAATATTGCAGCAGTACGCACACAATCGAAGCGCAGTAAGGATGGCTAGTGTAACTAGCAAGAATACCACGAAAGCAAGAAAAAGAAGTACGCTATTAACATTAACGTACCTGTCTCTTCCGAAACGAATGAGTACGTGTGACGTACGTGAGCTACATCGAATCCTCTTAGTCT
+
49:=7<BDCC?<<<?<AABAABBBB9=CC@EBBBBB?B?BBBAAAC@DC?B?A@@@AA@A2>=???A@@@B;::/:=::;;;*;<><5555&5@;9<A;ABBDDC?C?CB?BBB?AAAACCCECCBCABBCC?BBBB>BAA@>>>@;@=@:97:BBBCCCC?BBBAAA?BA=@9:5;=>>=4;;:5;AAAB/==9=///==A@@<@<@@A<@<@?B@@=?BAA@BB;?=@DD>CCC?BBCCCCAA:::ABBBBBACDCAAAABBB@?>A<AB==><<?99::
@ATNG8:02573:00756
GATGGTAGTATCTGTCTACGAGAGCCAGAAGATCAGGAACTCTAGAAGAATTCAGATTTTTAACACGAGAGTAAACGTAAAAAGAAGGTTTTACAAGACTCACGTTAACAATATTGCAGCAGTACGCACACAATCGAAGCGCAGTAAGGATGGCTAGTGTAACTAGCAAGAATACCACGAAAGCAAGAAAAAAGAAGTACGCTATTAACTATTAACGTACCTGTCTCTTCCGAAAACGAATGAGTACTACTCTCAGAGACACACTACCATCGAATCCTCTTAGTCT
+
/9//)//;<<;66=556===;:<0/+/99599:933,3,333338=7=:6@022222555'5.55655588766/6855555$5<6;9999+9998566;=<>=<9<?BB@@AA@CCBBABADAB@CBBBCE?BBCB?B@??BA??9@<@;:6:BDABB@B?BBBBBB?AB=::8188>@A7=::4888888%/;6=///=9;==,/)/5//(/(/<::9@B@??=871713377&3;;8;:CBB@BA?BA==>>A888=;::?B::7;?>;;5;=8=<>7<A?>>
@ATNG8:02574:00768
GATGGTAGCACGACACGACGATGTGTACTCATTCGTTTCGGAAGAGACAGGTACGTTAATAGTTAATAGCGTACTTCTTTTTCTTGCTTCGTGGTATTCTTGCTAGTTACACTAGCCATCCTTACTTCGCTTCGATTGTGTGCGTACTGCTGCAATATTGTTAACGTGAGTCTTGTAAAACCTTCTTTTTACGTTTACTCTCGTGTTAAAAATCTGAATTCTTCTAGAGTTCCTGATCTTCTGGGTCTCTCTCTCACGCACTACCATCGAATCCTCTTAGTCT
+
49;;=@AB@@666;;=====BBCICCA@@<<@7@@@A<:;699ABAAABB>@BB>>:<7<>AB=B@BBCEBA:58.22222$25222.(.///(//.)29/55887737AA???AA=ABB<@<AAA<???A7;;>>;??B898B886@?@@?@?=@?@7;;:>=A@@@@@@@@:>;;;;/;9>9>>EEE/??===2<---66---727777)33355/525505588;550538><<6617:<=677;;;:?AA>==@@@@@AA=@>>>?:==;>>@<@BBBA
@ATNG8:02577:00749
GATGGTAGCACGAGTCACTCATATCCAGAAGATCAGGAACTCTAGAAGAATTCAGATTTTTAACACGATAGTAAACGTAAAAAGAAGGTTTTACAAGACTCACGTTAACAATATTGCAGCAGTACGCACACAATCGAAGCGCAGTAAGGATGGCTAGTGTAACTAGCAAGAATACCACGAAAGCAAGAAAAAAGAAGTACGCTATTAACTATTAACGTACCTGTCTCTTCCGAAACGAATGAGTACAGAGAGTACGTTATGTCTACCATCGAATCCTCTTAGTCT
+
//793:>>?666<<<;;;:<<<<==8<<=55565558=9><<665<8<=9A<87333999':2888:::==<>;3;<95555$59495;;;0<;<8555:=<<::6:>BB>BBB?BBAABFICBBCBBDBBB?BCEF?CBBA>??@:@>A??=@BCCDBCE?B:9:BB?BB=;;;5;;=<=4:771788888%/:78///<<AAA<A;>=@E;><>ACAA>AAAAABB?B?BBD>BBD>AAAAAB@@>==>>>???A<?>>>??@A=@@@??;?@;===<AA;;;
@ATNG8:02578:00774
GATGGTAGGACGAGCGTCTGAGAGGTACTCATTCGTTTCGGAAGAGACAGGTACGTTAATAGTTAATAGCGTACTTCTTTTTCTTTGCTTTCGTGGTATTCTTGCTAGTTACACTAGCCATCCTTACTGCGCTTCGATTGTGTGCGTACTGCTTCAATATTGTTAACGTGAGTCTTGTAAAACCTTCTTTTACGTTTACTCTCGTGTTAAAAATCTGAATTCTTCTAGAGTTCCTGATCTTCTGGTGTCGTCTATCATGTACTACCATCGAATCCTCTTAGTCT
+
4::=8==@5;66;;:>666==<<A=A;99@::29<<<3=>5>7699@@BB=9;995058=CAD:D@BBB?@00/:)//777$///(389<2<<=<8<6515=056;?CC@CBBCCBBC@A@@=@6;;@?AB@@=@BBB@C;:;B@@@CBAAAB@CE@CBB?AA?A?AAA;;;CBB=?9999-99>95999&559990;<@;?;;99:.4444$499<=?B?BB<900000@;@;@09:CB=??GAHBBBDDEGDBBBBBCDDEBB?CCBCC?:9299939A@@@
@ATNG8:02583:00759
GATGGTAGGACGAGGTCTGAGAGGTACTCATTCGTTTCGGAAGAGACAGGTACGTTAATAGTTAATAGCGTACTTCTTTTTCTTGCTTTCGTGGTATTCTTGCTAGTTACACTAGCCATCCTTACTGCGCTTCGATTGTGTGCGTACTGCTGCAATATTTTAACGTGAGTCTTGTAAAACCTTCTTTTTACGTTTACTCTCGTGTTAAAAATCTGAATTCTTCTAGAGTTCCTGATCTTCTGGATACACTCATGTGCACCTACCATCGAATCCTCTTAGTCT
+
//77499<7;;;<<5565555==9=<@?=9:08?A<7BB>A=@A<<888588:77383;;>>6@05553.//663/3333$3838377)777;8;76.5<6<987:9<766A;;@A==88077::;:<A<=:=:::;@;;;?B???ED@>;;;=9=AAAA6A<>>>>A??>?:<6666)3(.(.5555'58577-7><;=?????=AAAA/?;;;B=B:>=5;778::;4:7<<6///)/.7078/55>@A@:868<77,--;4---35.5=4858;AA@==
@ATNG8:02583:00774
GATGGTAGACATATCGTACTCTCTGTACTCATTCGTTCGGAAGAGACAGGTACGTTAATAGTTAATAGCGTACTTCTTTTTTCTTGCTTCGTGGTATTCTTGCTAGTTACACTAGCCATCCTTACTGCGCTTCGATTGTGTGCGTACTGCTGCAATATTGTTAACCTGAGTCTTGTAAAACCTTCTTTTTACGTTTACTCTCGTGTTAAAAATCTGAATTCTTCTAGAGTTCCTGATCTTCTGGTATACACACTCGCTCGCTAATCGAATCCTCTTAGTCT
+
9:::<@?@CCCHECCABBCBBA@@DDCBBCAB>BBF>BA?@?B@ABBCB?BBBB>9>9>@??<?=BAAA>>>78-222222#25.576/5/--,3--*.<053<9>?9?AADDA;<8<>>:>;>>>>@?>>8>>AA=A<>>>DA@??@AA??>C<AAA=<=7>=?:>A@=BBBAGCDDE;G@E?A@CBB2AAABC;??AA@?>>00*//0/'09;;;;@8<<6<>><88@;A:<;A>7818;;8=>?>BBA@@@;;;?>>>8818>==9:;56991///:7
@ATNG8:02583:00779
GATGGTAGCAGACGTGACAGAGCGCCAGAAGATCAGGAACTCTAGAAGAATTCAGATTTTTAACACGAGAGTAAACGTAAAAAGAAGGTTTTACAAGACTCACGTTAACAATATTGCAGCAGTACGCACACAATCGAAGCGCAGTAAGGATGGCTAGTGTAACTAGCAAGAATACCACGAAAGCAAGAAAAAGAAGTACGCTATTAACTATTAACGTACCTGTCTCTTCCGAAACGAATGAGTACCTCTCAGACGCTCGTCCTACCATCGAATCCTCTTAGTCT
+
4;995?=A@@@A;=996;@<@BCCB?BCC?BBB:::=@=@A@?>>C@CC?D@BA;;:DGF/D;===AAAAA??>4>@;;;;;*;@>@5999&5<;7566;>>>=B>B?BB?BBC>AA?@BJFEBABCBBACC?ACBB?B@@@B@BB<?=?>><?DBBBCBB?BBBCBB?BB?@;<8<===<4;:94:<===.8>7=///==BAA;?;??BB:>:>BBBB@BBAAAAB>A>BDE=BAC?BBCBBB>;====>=A@A@A???D:?>D=BAA?@=@@<;;;:>>;;;
@ATNG8:02586:00778
GATGGTAGACATATCGTACTCTCTGTACTCATTCGTTTCGGAAGAGACAGGTACGTTAATAGTTAATAGCGTACTTCTTTTTCTTGCTTCGTTGGTATTTCTTGCTAGTTACACTAGCCATCCTTACTGCGCTTCGATTGTGTGCGTACTGCTGCAATATTGTTAACGTGAGTCTTGTAAAACCTTCTTTTTACGTTTACTCGCGTGTAAAATCTATAATTCTTTCTAGAGGTTCTTGTCTTCTGGCGCGTATGTATGTCGCCTACCATCGAATCCTCTTAGTCT
+
////)/9<>BBBBB>?>@=@?@::A@??=@::8:?@>978577BBCCABA@AA@@<282787:2;;>>>@BC=;:122555'22+26845./(/56---(//(..887729>@;;<>>;>AA<A;AA?>888>;@@?>:?@AAA==?@@@?>=@>A9;;;;AA;>;AA>??>>?>9@AAAB6B7:7:9;;;,;9;;;-333---97/////'-6/..;3;37;=69==6334;4---/;;;5?AB<>>>A????>>>A==/-*---*-7;:;69><><<6<<666
@ATNG8:02587:00745
GATGGTAGGCGACATACATACGCGCCAGAAGATCAGGAACTCTAGAAGAATTCAGATTTTTAACACGAGAGTAAACGTAAAAAGAAGGTTTTACAAGACTCACGTTAACAATATTGCAGCAGTACGCACACAATCGAAGCGCAGTAATGATGGCTAGTGTAACTAGCAAGAATACCACGAAAGCAAGAAAAAGAAGTACGCTATTAACTATTAACGTACCTGTCTCTTCCGAAACGAATGAGTACCTCTCAGACGCTCGTCCTACCATCGAATCCTCTTAGTCT
+
9<9;?ADD@CBBCCBCDDCDABBIGACHEACBBC@@=@?AACBCCC@BB?B??>@DCCCC5CACCBABACCCCC;@?55555$5;7<.444&4::8=666=<BBB?B?BB@BBB?BBBBCCBBBECCCCBCC@BBBC?BABBBBBB@BBB>><>C>?>BB@<A>==@=7=>5///1779<<4;75.6ADDC.;;49/..99AAA;A;;;;<9=6<<AAA?AABBAAA>A>ADD?BCB?BBBBBBB@BBBB???A>>>AAAA;>>?=?AA?=89938994:;787
@ATNG8:02588:00740
GATGGTAGTATAGAGCTCTACATAGTACTCATTCGTTTCGGAAGAGACAGGTACGTTAATAGTTAATAGCGTACTTCTTTTTCTTGCTTTCGAGGTATTCTTGCTAGTTACACTAGCCATCCTTACTGCGCTTCGATTGTGTGCGTACTGCTGCAATATTGTTTAACGTGAGTCTTGTAAAACCTTCTTTTTACGTTTACTCTCGTGTTAAAAATCTGAATTCTTCTAGAGTTCCTGATCTTCTGGCGCGTATGTATGTCGCTACCATCGAATCTCTACGTCTAT
+
/://)/9/56CBB@A<;::555::=B?>??:919>>=:?>8?7=>>BBBC?BBBBB??:<<>>4<699?<:<=8:65A>>=*9<3;652)288>=B@@<@A<?===??<?@?B>>;:6:@@<A<>>>??ABA====B:>;;;@B;;;???A===>:===9888.7=ABB???A??<?AAAA6A:=:89888(8@=>@:;;;;;;@@??8====+==>>A:?;>>;=>?>:;::>:>A@@??<AAA<AA@@@@>>>A;;666=99923336606977662277722
@ATNG8:02544:00830
GATGGTAGTACATGATAGACGACACCAGAAGATCAGGAACTCTAGAAGAATTCAGATTTTTAACACGAGAGTAATCGTAAAATGAAGGTTTTACAAGACTCACGTTAACAATATTGCAGCAGTACGCACACAATCGAAGCGCAGTAAGGATGGCTAGTGTAACTAGCAAGAATACCACGAAAGCAAGAAAAAGAAGTACGCTATTAACTATTAACGTACCTGTCTCTTCCGAAACGAATGAGTACTGCGTCTCACTCTCGCCTACCATCGAATCCTCTTAGTCT
+
4;995;=<@<<<;;;;;;<<<=><<165949:9445.405:::=:?;?@,0)///;<>>>+>9>CECDBBBBA>@??DDDD99;B=@=@@@4@AA?@A@AACCHD@C@DC?CCCAEBAADCCBAAABBBCBB?BBBB?DB>==>==8@?BAA>ACAAAB>>;>>==;;5;87:88068566.6//)/==>=,7708/..669<>28559965;6;@CCCAFDBAABB?B@BBB<B;;6:@@AACBABBBFECCBBCBBBBA>ACC@CCDDC@BB@CBA>AC@AA
@ATNG8:02558:00795
GATGGTAGCGCATATCAGCGCAGCCCAGAAGATCAGGAACTCTAGAAGAATTCAGATTTTTAACACGAGAGTAAACGTAAAAGAAGGTTTACAAGACTCACGTTAACAATATTGCAGCAGTACGCACACAATCGAAGCGCAGTAAGGATGGCTAGTGTAACTAGCAAGAATACCACGAAAGCAAGAAAAAAGAAGTACGCTATTAACTATTAACGTACCTGTCTCTTCCGAAACGAATGAGTACGATGAGATCTCGTGTGCTACCATCGAATCCTCTTAGTCT
+
4955.5;<<;;;<<;;;=>>@A@@@6@>>:>@@>>@7A7::>;;>A>A@<A333455555$5499<<<;99445)4:;<<=09=4=.99,4::5<665<;<;?9=9=?8?AB?BCBBCCBBBBBCCCCDC@BCBB?AAAABAAB@C@JCB@BCCABB??=?AABAB>BC>AAA=AABBB===<7888889%/85././99@>9;999;>>9@<>>B;;8;AAABCC@C?BBD>BBB>AABBCCCCCABBBA>>676AA====@@=AA===:>>88887=@::9
@ATNG8:02560:00821
GATGGTAGCGCACACATAGATACAGTACTCATTCGTTTCGGAAGAGACAGGTACGTTAATAGTAATAGCGTACTTCTTTTTCTTGTCTTTCGTGGTATTCTTGCTAGTTACACTAGCCATCCTTACTGCGCTTCGATTGTGTGCGTACTGCTGCAATATTGTTAACGTGAGTCTTGTAAAACCTTCTTTTTACGTTTACTCTCGTGTTAAAAATCTGAATTCTTCTAGAGTTCCTGATCTTCTGGCTCTCGTAGACAGATACTACCATCGAATCCTCTTAGTCT
+
/97749=ABBCC>FBBBBBBBBBA@@@?9:==:?BBC?CEAC?;96<<@@<@?@CB9B>BBBAA>AAA@?@???280000'0=5000@?7<7::8:==8=F?BBBBBC@CCCCCBBD@DCC?A?CCCCCBBD@CCCB@CBBBC@@@CCCBBBBBB?BBB@BB?B@BBCBBBCBC@BBCCC;B>?;;;:;;*;ABBE>CBBCECBBAA5;;;;*;BBCC@C@AA>ACCBBBB@C?BAACCC?B89;9CCCCBCAAACBCCCCA@@D?BBBCB?BB@BA@<?B??@
@ATNG8:02577:00797
GATGGTAGGTGCACATGAGTGTATCCAGAAGATCAGGTACTCTAGAAGAATTCAGATTTTTAACACGAGAGTAAACGTAAAAAGAAGGTTTTACAAGACTCACGTTAACAATATTGCAGCAGTACGCACACAATCGAAGCGCAGTAAGGATGGCTAGTGTAACTAGCAAGAATACCACGAAAGCAAGAAAAAGAAGTACGCTATTAACTATTAACGTACCTGTCTCTTCCGAAACGAATGAGTACTGCGTCTCACTCTCGCCTACCATCGAATCCTCTTAGTCT
+
/999499<4;;;<<<<<=CCCBB?>9>>?9@ABBCC@CBBBCCDCD@CC@B@BCCDDDDD1C?CCCCCBBCCCD=BACDFFF2CB>B5877&3996;:88==>=B=B?BB@BBB??A@@CCCCCBBDCCBCC?ACCB?A@@ABBBB@C?C8879BAABCBB@BBBBBB@BB?B??=??AA>4:8818::::+796:///==A;;7;<A@CC<A=A@BBA>ABBBBCC@C?BAC>BAA>AABBBCCBBBB@@@CBA@CABBB>BCC@CBCAA>AA>AAA=@CAAA
@ATNG8:02542:00856
GATGGTAGTACATGATAGACGACACCAGAAGATCAAGGAACTCTAGAAGAATTCAGATTTTTAACACGAGAGTAAACGTAAAAAGAAGGTTTTACAAGACTCACGTTAACAATATTGCAGCAGTACGCACACAATCGAAGCGCAGTAAGGATGGCTAGTGTAACTAGCAAGAATACCACGAAAGCAAGAAAAAGAAGTACGCTATTAACTATTAACGTACCTGTCTCTTCCGAAACGAATGAGTACTATGTAGAGCTCTATACTACCATCGAATCCTCTTAGTCT
+
/;::6;;=>==>;;;=<<<>=><;;8<55./77//)/)/)/889:9969949333555555$57>?DCDECCBBB<AABBBBB0AA>B4:9:09@>:;@?=CCBAA?A?AC@BBB>AABABBBBCCCDECCBB@CCAA?A?>>?@?A<@;@@@<@CBBBCCB?ABC??@?DC=@8849>?@>98885;CABC/7:5:///<<???;?=BA@@<@<A@CDC@BBBBB@A<@=?DE>BAA?ABBCBBBBBBBCCC@@@@@A>>>:::>9>>>@A9:94:<;9<A?:9
@ATNG8:02551:00848
GATGGTAGCTCTGCTCTGACTCTCGTACTCATTCGTTTCGGAAGAGACAGGTACGTTAATAGTTAATAGCGTACTTCTTTTTTCTTGCTTTCGTGGTATTCTTGCTAGTTACACTAGCCATCCTTACTGCGCTTCGATTGTGTGCGTACTGCTGCAATATTGTTAACGTGAGTCTTGTAAAACCTTCTTTTTACGTTTACTCTCGTGTTAAAAATCTGAATTCTTCTAGAGTTCCTGATCTTCTGGTGAGATATGCATGATGCTACCATCGAATCCTCTTAGTCT
+
>:===BBCBBADBCDCCBBBBBBABAAABBCC?BBBB=CC?B?BACCCBB?BCBBB@E@CB?><@@BBCCAA@=<8;::::;%9B>@?@@<@FDD@CBD@CC;;;@CAA@CCCCBCBC@BAA>A?DCCCBA??;?B??:@@>?@@AACBBBBAA??;?CB?CB?C?CCBBBCCGC@BBCCC<C@C?A@AAA0BBBCC?CCCDFDD@A@@BBBB5BABCC@C@CC=AADCBBB>B>BA@BBB@B@B?BCCCBCCCCCBABCBBBCBB?BBBBB>BB>BBB>BC???
@ATNG8:02545:00895
GATGGTAGTGTGTCTCTGAGAGTAGTACTTCATTCGTTTCGGAATAGACAGGTACGTTAATAGTTAATAGCGTACTTCTTTTTCTTGCTTTCGTGGTATTCTTGCTAGTTACACTAGCCATCCTTACTGCGCTTCGATTGTGTGCGTACTGCTGCAATATTGTTAACGTGAGTCTTGTAAAACCTTCTTTTACGTTTACTCTCGTGTTAAAAATCTGAATTCTTCTAGAGTTCCTGATCTTCTGGTCTACTACACTGTACTCTACCATCGAATCCTCTTAGTCT
+
BC;976;==BCGCDCCCBBCBB@@>@=00)0==)9:A@699?B?AB@;;;D?B@B@A;@9@B@@<@?B@@ABBBBC@CCCCC0:;4::?C8?@>>9>00*0@:<ABCCL@BBBBCCCC@BCD@C?CBBBBAAA7;;AA=BBA@@@@@DC@@@:::?9>??=?A:?:?@BBBCCAC299;;;*9;A;;999*5:><@666C>>C<@<?24444$4@==9:;;@@<@@BCA@@9?<???A@@;@:;6:BBBBBBEBBBCCBBBBBBB@CAABBAGD@AA@;?>=99
@ATNG8:02566:00919
GATGGTAGTACATGATAGACGACACCAGAAGATCAAGGAACTCATAGAAGAATTCAGATTTTTTAACACGAGAGTAAACGTAAAAAGAAGGTTTTACAAGACTCACGTTAACAATATTGCAGCAGTACGCACACAATCGAAGCGCAGTAAGGATGGCTAGTGTAACTAGCAAGAATACCACGAAAGCAAGAAAAAGAAGTACGCTATTAACTATTAACGTCCTGTCTCTTCCGAAACGAATGAGTACGATGAGAGAGCTCTCTCTACCATCGAATCCTCTTAGTCT
+
/:77)///5555555599555::55.5994799//)-(-(-8-//:87355(-(---69;;;;%8288777733377.7933333$39381877+737,393339>9>9=;996::=6::;:@@A???DBB===>9>@@A=AA=886//+0:@@B?BBBDCC>>:=?>;;::<<7=88077877.766255555(3725...678:A5>5776628267==:BCBCCCC@C?CBC>CDD@CBBBCCCACBCC??@BBBB@?@?@>>>=A<<<A;;;7<@@<AA777
@ATNG8:02569:00913
GATGGTAGTATATCGCGTCGCTATCCAGAAGATCAGGAACTCTAAGAAGAATTCAGATTTTTAACACGAGATTAAACGTAAAAAGAAGGTTTTACAAGACTCACTTTAACAATATTGCAGCAGTACGCACACAATCGAAGCGCAGTAAGGATGGCTAGTGTAACTAGCAAGAATACCCACGAAAGCAAGAAAAAAGAGTACGCTATTAACTATTAACGTACCTGTCTCTTCCAACGAATGAGTACTACTCTCAGAGACACACTACCATCGAATCCTCTTAGTCT
+
:;994555<;<<665<<;::;=<<<6:55.55559;5;9;:://)/749:6;6/0///:::):5777<;=<=/33,38;;>>>)6976=>AA2>C@:=A=BBDDDC<A=??<@@A>@@?:98;?<=>@B887C?>@BB?A?9:9B@@:@9?9917>>?B777@C?><@B8B?8=755'26555,522+222222#25555522288385:8897?4:9:55.5987>AC0509033828877333;33388>====<;::///88389;:>8=<3332,3888:
@ATNG8:02572:00938
GATGGTAGTGCGTGAGAGAGAGACCCAGAAGATCAGGAACTCTAGAAGAATTCAGATTTTTAACACGAGAGTAAACGTAAAAAGAAGGTTTTACAAGACTCACGTTAACAATATTGCAGCAGTACGCACACAATCGAAGCGCAGTAAGGATGGCTAGTGTAACTAGCAAGAATACCACGAAAGCAAGAAAAAGAAGTACGCTATTAACTATTAACGTACCTGTCTCTTCCGAAACGAATGAGTACTGTATCTATGTGTGCGCTACCATCGAATCCTCTTAGTCT
+
4;;=8<<BBBBBCCCDEDCCCCAAA>ACD@LCC@@?@C?BBB???B?BC?B????A;:::*:4>?9::?A>AAC9;:;99::*;@>@599909C>:<@;@GCCCC?B?BC?BBC;??AABCCCAABCCCCCC?CCCC>B>?=B@AB=A=@9:69BBACBBC?CCCABA?CC?888;::>>>5;;;7;BDDH/==:=888@@@??<?<@@@@;@;?ACCC?BBBBBBB>A>ACC>CCC?CAAABCC?BBBB>>>>=A@:::>>???<?>>>B<@@<;;:;AA999
@ATNG8:02576:00938
GATGGTAGTGCGTGAGAGAGAGACCCAGAAGATCAGGAACTCTAGAAGAATTCAGATTTTTAACACGAGAGTAAACGTAAAAAGAAGGTTTTACAAGACTCACGTTAACAATATTGCAGCAGTACGCACACAATCGAAGCGCAGTAAGGATGGCTAGTGTAACTAGCAAGAATACCACGAAAGCAAGAAAAAGAAGTACGCTATTAACTATTAACGTACCTGTCTCTTCCGAAACGAATGAGTACTGTATCTATGTGTGCGCTACCATCGGAATCCTCTTAGTCT
+
4;4509==BCCC?=>>CCBBCB@@?3:@@7@@@83449033<>?>B>CC@C<::772666(6169555899:?:06695555$5:494;<;+:55.5554:::8:396:;7;AA9>=749CCCBBB@@?BCC=AA@A?A:99@@@B=@<@00+000///3>;??@=7;833,333158225,566055555'5949657<>??>;?:<;;;5;7==BAA?BB@@@==3928>>8<9909AAAABB:>>BCA=878:9///<66;=788//)-2882--.25://0
@ATNG8:02586:00907
GATGGTAGCGCGACGAGCGTAGACCCAGAAGATCAGGAACTCTAGAAGAATTCAGATTTTTAACACGAGAGTAAACGTAAAAAGAAGGTTTTACAAGACTCACGTTAACAATATTGCAGCAGTACGCACACAATCGAAGCGCAGTAAGGATGGCTAGTGTAACTAGCAAGAATACCACGAAAGCAAGAAAAAGAAGTACGCTATTAACTATTAACGTACCTGTCTCTTCCGAAACGAATGATTACGATGAGATCTCGTGTGCTACCATCGAATCCTCTTAGTCT
+
/977499=@AAAA@CC?====><<=6;<<9<==<<<9=8;::///:6;;6>747442===*;38555769:999/9955555$5@;<=C>>2??@:;A<?=BDBB=BACC?DAB?BBCCBBBCCCCCCDCBB?BBBB>BBBAAAAB>@@C9:8:A@??BBB?BAAABC?BF?@>>:>>ADD;=6608====.8<7:///==A@@<A<@@@@<@<@ABBB>AB?@?AB=A=ABE>DBB?CBBB?CCBBAA<=;C>8::@@::;@@A=A@@@B<AA<@?=7::///
@ATNG8:02546:00981
GATGGTAGCGCATATCTGCGCAGCCCAGAAGATCAGGAACTCTAGAAGAATTCAGATTTTTAACACGAGAGTAAACGTAAAAAGAAGGTTTTACAAGACTCACGTTAACAATATTGCAGCAGTACGCACACAATCGAAGCGCAGTAAGGATGGCTAGTGTAACTAGCAAGAATACCACGAAAGCAAGAAAAAGAAGTACGCTATTAACTATTAACGTACCTGTCTCTTCCGAAACGAATGAGTACGAGAGTCAGAGCAGAGCTACCATCGAATCCTCTTAGTCT
+
4<995;<;:9999955556>???@@7@@?9554;98.405;;====7;?2;177945999'9;@@C>CBBBDDD>CCCCCCC5CCAE=@@@7>>>7:?;:<<=<B>B?BB?????BBBCCDCCBBBCCCCCC?CCCC?BBBB@@AB>B@C???ACBBCCCC?CBBBBA>BB>BBB<??998*9::488888(6=:>888A@AAA<@<@@AA8;7;AA@@@CCAAABA<@=?BB<BBB@BBBCBBBBBBBBBBBBBBBBB;;;>>><ABB>>8::48885;@BAA
@ATNG8:02547:00949
GATGGTAGTACATGATAGACGACACCAGAAGATCAGGAACTCTAGAAGAATTCAGATTTTTAACACGAGAGTAAACGTAAAAAGAAGGTTTTACAAGACTCACGTTAACAATATTGCAGCAGTACGCACACAATCGAAGCGCAGTAAGGATGGCTAGTGTAACTAGCAAGAATACCACGAAAGCAAGAAAAAGAAGTACGCTATTAACTATTAACGTACCTGTCTCTTCCGAAACGAATGAGTACTGCGTCTCACTCTCGCCTACCATCGAATCCTCTTAGTCT
+
4:995;;<>;;><<<<==<<@@<;;7;<B?@@=///474899;=CB>BB>?9995@<>>>+C:CCCCCCEEBBB=BB<<<<<$9:7<2555&4;;8566;>AAAA>A?AA>AAA?BBBBABBCBBCFCBBBC?BCBB?BBBBBBBB?BAF?@>ABBCCDCC?CBBBBB?BF@BAA=@AAA?8<7818::::+:>;@888BBB==:=:=<=D7:6:ABBB@BB@@@BB=A?ABB;BBA?BBBBBBBBBBBBBBBBABDCBCC?BCC@CCDBB?BA=BBB?AB@@@
@ATNG8:02549:00943
GATGGTAGTACATGATAGACGACACCAGAAGATCAAGGAACTCTAGAAGAATTCAGATTTTTAACATGAGAGTAAACGTAAAAAGAAGGTTTTACAAGACTCACGTTAACAATATTGCAGCAGTACGCACACAATCGAAGCGCAGTAAGGATGGCTAGTGTAACTAGCAAGAATACCACGAAAGCAAGAAAAAGAAGTACGCTATTAACTATTAACGTACCTGTCTCTTCCGAAACGAATGAGTACGATGAGAGAGCTCTCTCTACCATCGAATCCTCTTAGTCT
+
/://)//:<566;99955599::;;5955./////)/)/)/999988487171335;;=>>+>;ACBDCCC@9::6;@?@@@@0=@>@2998*7??6;A?@CCCCC?B?BB@BBB@BBBCCBBBBBAAAFDB@<>>>@9=<==;;::3?:?<=8=@;;;@AB<@===881899<8818:<;=1;971:=>??/9@7=///=<>>?:=9==>>5;5;>BBC>B@@?@??3:39>>8@BB?BBCBAAAAA===@AAAAAB?===@====C>>=@<AA<AAA<A<:::
@ATNG8:02567:00984
GATGGTAGCAGACGTGACAGAGCGCCAGAAGATCAGGAACTCTAGAAGAATTCAGATTTTTAACACGAGAGTAAACGTAAAAAGAAGGTTTTACAAGACTCACGTTAACAATATTGCAGCAGTATGCACACAATCGAAGCGCAGTAAGGATGGTAGTGTAACTAGCAAGAATACCACGAAAGCAAGAAAAAGAAGTACGCTATTAACTATTAACGTACCTGTCTCTTCCGAAACGAATGAGTACTGCGTCTCACTCTCGCCTACCATCGAATCCTCTTAGTCT
+
4:99:@BDCCCBBBBAB<B@CBBA@=@CB?BCB:::=@<@A@887C>BC?E@9:6>;AAA/A:==?>@@A@???9>>A@@@@0A;=<4555&5<;7;666=<<<B=B@BD@BBB@BBBBCCCCCCCCCCBBB>ABAA=ABBAAB::7;@CBC@CCDDDBB?BCDDBB?BB?AAA?AB@@@;@=:498888(8=:=;;;@@?==9=;>>AA7;7;@AAA?CB?????;?=ABB>BBD?AAACCCCAABB@@@BAAABBBBB?ABCACA@@C?CC?BBB@CC???
@ATNG8:02576:00984
GATGGTAGTCTCAGATAGTCTATAGTACTCTTCGTTTCGGAAGAGACAGGTACGTTAATAGTTAATAGCGTACTTTCTTTTTCTTGCTTTCGTGGTATTCTTGCTAGTTACACTAGCCATCCTTACTGCGCTTCGATTGTGTGCGTACTGCTCAATTTTGTTAACGTGAGTCTTGTAAAACCTTCTTTTTATCGTTTACTCTCGTGTTAAAAATCTGAATTCTTCTAGAGTTCCTGATCTTCTGGATAGCGACGCGATATACTACCATCGAATCCTCTTAGTCT
+
7///7<<<?=A<@>=;;;?;;<==BBCAA=C@CBBB=BB?B?BBBAAAD?BBBAA>@;ABBB?B@BBB>=<9252'22222$2836998.6/0.495508949;HFBB;AA@@@A>>:=AA=A<>>>>=>>A9@>@A6:8==?:;;AA@?@?>:5:==.//,/7<:6::=BBB?AAAAA7>;<+00000)000::7(//::<;:933,3333$33338486<=588:C?8<3;3;@=>>A=>>>=>=>CDEDCCBCCCCBBBCBB?BBBBB?BB@BBB?BBBAA
@ATNG8:02542:01018
GATGTAGCTCTGCTCTGACTCTCGTACTCATTCGTTTCGTAAGAGACAGGTACGTTAATAGTTAATAGCGTACTTCTTTTTCTTGCTTTCGTGGTATTCTTGCTAGTTACACTAGCCATCCTTACTGCGCTTCGATTGTGTGCGTACTGCTGCAATATTGTTAACGTGAGTCTTGTAAAACCTTCTTTTTACGTTTACTCTCGTGTTAAAAATCTGAATTCTTCTAGAGTTCCTGATCTTCTGGTGTCGTCTATCATGTACTACCATCGAATCCTCTTAGTCT
+
;::;;;>;;<<B=>EDBBBCBC@A@BACA??<?AAB<BCAB@BBDDCCB?BFDCB?B?BCDC@D?CCBBBBBCC@ABAAA1BC@BBDF?DAAB?ABC@DC@BCBCCH@CCCCCCBB@BCC@D>BBABBCDC?CBBA<A@A?@@AACCCBB???B?BAB?BB@B?BCCCCCCBB>BA@@@3A;A;;;:;:*;BBCC>CCCGHFCAA@5;;;;*<BCBB@B@CC@CCCBCCB@B@BBBBBC@BBC@CCCC@@BCBCCBAABDCCBC@CBBBB@BF??>>@BECAB
@ATNG8:02547:01021
GATTAGTGTGTCTCTGAGAGTAGTACTCATTCGTTTCGGAAGAGACAGGTACGTTAATTGTTAATAGCGTACTTCTTTTTCTTGCTTTCGTGGTATTCTTGCTAGTTACTCTAGCCATCCTTACTGTGCTTCGATTGTGTGCGTACTGCTGCAATATTGTTAACGTGAGTCTTGTAAAACCTCTTTTACGTTTACTCTCGTGTTAAAAATCTGAATTCTTCTAGAGTTCCTGATCTTCTGGACAGAGTGTGCAGATACTACCATCGAATCCTCTTAGTCT
+
=<=7;;;;;>><<;@>>666<;;;>A?A@?9::BC:;9?C?BCC;:9B;?995:6;5:.65.57;9455544<744444$4:.48?>255>C;B==@?C>AABA@A@BDCBBBCC7;:;>@=C;;;;::9=@??@29955555449:<:<:884944.4:6<8;;;>=>>;949////&/)//9<<+:/66>6;;@?>66599.4444$49455.4.456;=<955=7>-733333-3896;;66666<<65555;:99<<055:886:949//(/////
@ATNG8:02548:00997
GATGGTAGCTCGCTGATGATATCTCCAGAAGATCAGGAACTCTAGAAGAATTCAGATTTTTAACACGAGAGTAAACGTAAAAAGAAGGTTTTACAAGACTCACGTTAACAATATTGCAGCAGTACGCACACAATCGAAGCGCAGTAAGGATGGCTAGTGTAACTAGCAAGAATACCACGAAAGCAAGAAAAAGAAGTACGCTATTAACTATTAACGTACCTGTCTCTTCCGTAACGAATGAGTACGAGAGAGCACACGTGTCTACCATCGAATCCTCTTAGTCT
+
=;;==@@CCDCCGA;ABCCCBBBCB?CBB>AAC::97959CBABBF?BA?A<>>???CCC3A=B?@?BB>>>DD;<<;;:::'::;:256606A@:=B=ACBA:;7:>AB?BBB>?@CCCCCCCBBCBBBCC@CAAA@BAAABBAA<@?C::;:FEDCCBA?BBCBBB?BB>??=9::888)565155555'5=7=7;;>=<;=:=:>>??;?;??@@@?B@@?BBB?B?BCE@BBB@@??CCCDAAABCBBBCCBBBBBBBAAA?BBBBC?BB?BBB?AB>??
@ATNG8:02548:01019
GATGGTAGCTCTGCTCTGACTCTCGTACTCATTCGTTTCGGAAGAGACAGGTACGTTAATAGTTAATAGCGTACTTCTTTTTCTTGCTTTCGTGGTATTCTTGCTAGTTACACTAGCCATCCTTACTGCGCTTCGATTGTGTGCGTACTGCTGCAATATTGTTAACGTGAGTCTTGTAAAACCTTCTTTTTACGTTTACTCTCGTGTTAAAAATCTGAATTCTTCTAGAGTTCCTGATCTTCTGGTGTCTGATCTGTATCACTACCATCGAATCCTCTTAGTCT
+
?995.5<<@B?BCBCCCBBB;99CC?@?BC?@>@BCG>BB@B@BCEDCBBACCCDC@C@C@@@@CABCBCCDCCB@BCBBB3BD?AAAE=BBAA=@AB>@@=ABCCCE@CCBBBB;:7;BB=A?BBBBBBBB?BBBB@BBB@@@BBCABBB@@?B@CAA?::8:=AACDEBCBC>A;;;;.;4;;;;;;;(:B:::89CA@AABBB@?>>>?+DB@AA?C@CC@BBCCCBB?A?AAAABB@CBCBBAAA@@CGGCCCCDBBBBBC@CAAAA>>=:===:==:::
@ATNG8:02555:01026
GATGGTAGCGCATATCAGCGCAGCCCAGAAGATCAGGAACTCTAGAAGAATTCAGATTTTTAACACGAGAGTAAACGTAAAAAGAAGGTTTTACAAGACTCACGTTAACAATATTGCAGCAGTACGCACACAATCGAAGCGCAGTAAGGATGGCTAGTGTAACTAGCAAGAATACCACGAAAGCAAGAAAAAAGAAGTACGCTATTAACTATTAACGTACCTGTCTCTTCCGAAACGAATGAGTACGATGAGAGAGCTCTCTCTACCATCGAATCCTCTTAGTCT
+
99;<:==CDBB=<;;;;@@BCC?CF8ABC?@@??;;4;29;?;<<B6@@1707<;==>@@,@;@BCCCCCDA@@8@B;;;;;*;9;95555&4;;8:?;;=BBBD>B>AB?BBB?BBBBBBBCEDCCCCCCC@CBCC>AABBBABB=B?A::7;CBBBBBD@BBBAAA?BA<@>>;?ACCA;>891888888%/655/./99??8====???;@<@@CCC@CCCBBED@B?BBD>CBB?CBB=>>BBC>>>BBBB@@@@??===@@<A>><>9>A;>>>;==<>>
@ATNG8:02575:01031
GATGGTAGAGTACAGTGTAGTAGACCAGAAGATCAGGAACTCTAGAAGAATTCAGATTTTTAACACGAGAGTAAACGTAAAAAGAAGGTTTTACAAGACTCACGTTAACAATATTGCAGCAGTACGCACACAATCGAAGCGCAGTAAGGATGGCTAGTGTAACTAGCAAGAATACCACGAAAGCAAGAAAAAAGAAGTACGCTATTAACTATTAACGTACCTGTCTCTTCCGAAACCAATGAGTACACACTCTCATATGACACTACCATCGAATCCTCTTAGTCT
+
/799499<>@><<;>>><=<<==9925>>7<A@8889@8;;=774=7=B@B==><999:9(81::559888799099BB@BB1B?@??;<A1@@=:=;69BAB>C@B@CC@BBB@BBBBCDCCCCCDBBBCC@CCBB?BBBABBAA>A@CAA>ACCCCCCC?BBBBBB@BB?AAA======4<;:4::::::&7=7=///@;AAA=A:;;BB:>:=BBAA?AC?@?BB@C@CCC=B?B?BBBBBCCB>===>>>>>@?CA@AAABB?CAABD@BB?===:?AAAA
@ATNG8:02578:01032
GATGGTAGCTCTGCTCTGACTCTCGTACTCATTCGTTTCGGAAGAGACAGGTACGTTAATAGTTAATAGCGTACTTCTTTTTCTTGCTTTCGTGGTATTCTTGCTAGTTACACTAGCCATCCTTACTGCGCTTCGATGTGTGCGTACTGCTGCAATATTGTTAACGTGAGTCTTGTAAAACCTTCTTTTTACGTTTACTCTCGTGTTAAAAATCTGAATTCTTCTAGAGTTCCTGATCTTCTGGGCAGACTCTCACACGCCTACCATCGAATCCTCTTAGTCT
+
9:::479=@>;;A;>>>;@@BBBBBCCCBBAA>ABCD=CC?B>ABBCCCG@;;9BD:<<<==>:C@BCBBB;:9@659@@@058349:=1>>:949@D=@A:9;BCCD@CDCCCCCC@CCC?B?BCCCBCBB?BBEBBBBBBABABCCBCBBBB@BBB?BC?D?BBB;;;CDE@CBBBB7?;?5:;;;;*;BABB>CBBBA??>??9AAAB1@<@AB?C@BB@BBB@@?B=A=AACCBB=@?BB>BCCCCCCCCCCCBBB@BED@CCC@?;==:=:929@@@@
@ATNG8:02587:00998
GATGGTAGTGCGTGAGAGAGAGACCCAGAAGATCAGGAACTCTAGAAGAATTCAGATTTTTAACACGAGAGTAAACGTAAAAAGAAGGTTTTACAAGACTCACGTTAACGATATTGCAGCAGTACGCACACAATCGAAGCGCAGTAAGGATGGCTAGTGTAACTAGCAAGAATACCACGAAAGCAAGAAAAAGAAGTACGCTATTAACTATTAACGTACCTGTCTCTTCCGAAACGAATGAGTACTACTCTCAGAGACACACTACCATCGAATCCTCTTAGTCT
+
4945.5=<@A<<CADCDCCCCB:;;45=<9<BA?>:7?6988344>8>>>B>??=85222$2.558777:>>><3;>;:999$9:;:2555&5999666==>>>>:=?BCCBBC?BBBBBBBAAACCB??>>:>A;;7;@@>>>>>;>;?::8;BAAAA@@;?AAABA<>><>@@<>>ABA9>>?:=<<<</=>;@;::?@@>><><?@AB8;7:ABBB@BCB@@AA6:8:DD>BBB?BBBCBBBBAAABBBBB>>>@===AAAA=AAD??;=<66774:@@??
@ATNG8:02544:01042
GATGGTAGCGCACACATAGATACAGTACTCATTCGTTTCGGAAGAGACAGGTACGTTAATAGTTAATAGACGTACTTATTTTCTTGTCTTTCTGTGGTATTCTTGCTAGTTACACTAGCCATCCTTACTGCGCTTCGATTGTGTGCGTACTGCTGCAATATTGTTAACGTGAGTCTTGTAAAACCTTCTTTTACGTTTACTCTCGTGTTAAAATCTGAATTCTTCTAGAGTTCCTGATCTTCTGGGTCTACGCTCGTCGCGCTAATCGAATCCTCTTAGTCT
+
>==>:<;?>;?<;;;@?ABAA<:55554;;77-8955)55.545559944.49::<5949<;;-4.484333///9+--99+68+--,99/5--/8388=7:<6:=:77C@CCB@@>00+0006;6<B@A;66@5>@5909<<000>?>>999>:>@;@AB>?A=?9>=>?@@A@@<@9999&9.945555&44:;;4;;;;=;;;<:4999+9::<;.5.59.9?@>??B@C@BABCCB<A9;;6;BCC;;=BBBBBA@8...*.88869949==6>BBBB
@ATNG8:02560:01050
GATGGTAGGACGAGCGTCTGAGAGGTACTCATTCGTTTCGGAAGAGACAGGTACGTTAATAGTTAATAGCGTACTTCTTTTTCTTGCTTTCGTGGTATTCTTGCTAGTTACACTAGCCATCCTTACTGCGCTTCGATTGTGTGCGTACTGCTGCATTATTGTTAACGTGAGTCTTGTAAAACCTTCTTTTTACGTTTACTCTCGTGTTAAAAATCTGAATTCTTCTAGAGTTCCTGATCTTCTGGCGCGTATGTATGTCGCCTACCATCGAATCCTCTTAGTCT
+
77;<:@@A@A<@C>>>;;@BAABC?CCCDHDG@CCCC=BB@C@CCBBBCCACBBBB@B@BBBB?C@CCCBBBC@@<@@ABA2@@<@@AA;AABC@CFC@CD?@@@B@A?ACEBCBBC@CBC?C@CCBBBBBA=BA@@=A@@@C@@ADAABC@@@BB?BC@CC?C?BBCCCCGDC?A;;;;.;5;5;;;;;*;BA@B>CBBCCCCCB@5;;;;*;?@BBAB@BE@BBBCCCB@B?BCCCCC>A?A?BBC@AACCBBCCCC@@>?BA?BCAAA?AA>AAB<A:99>
@ATNG8:02561:01042
GATGGTAGCATCTGCATATCTCACCAGAAGATCAGGAACTCTAGAAGAATTCAGATTTTTAACACGAGAGTAAACGTAAAAAGAAGGTTTTACAAGACTCACGTTAACAATATTGCAGCAGTACGCACACAATCGAAGCGCAGTAAGGATGGCTAGTGTAACTAGCAAGAATACCACGAAAGCAAGAAAAAGAAGTACGCTATTAACTATTAACGTACCTGTCTCTTCCGAAACGAATGAGTACTGCGTCTCACTCTCCTACCATCGAATCCTCTTAGTCT
+
<<<=@CCCCDBBB<=>CCCCCCBB?BAA>BBCBBC@B@DCCBBBB?BC@C?A@ABACCC3C>AABBBEEBBBA;@@;;;;;'::;:455606@=:=A=BBBCCC>@=?A>AAB=?>@@BAABCCCCBAA@C?CBBB>BBBB@@@B?B?B@A>ADBBBCCC@@AABBB@CC<@>>;;;=>>4898088888(/;39///99<=?<>>A?@?<><?@CCC@CBBBBFE=><>CC=C>><>BBBCCB@BCCCCCCBBBBBB?BBC?BBDAA>AC@CBB?BB>>>
@ATNG8:02565:01073
GATGGTAGTGCGTGAGAGAGAGACCCAGAAGATCAGGAACTCTAGAAGAATTCAGATTTTTAACACGAGAGTAAACGTAAAAAGAAGGTTTTACAAGACTCACGTTAACAATATTGCAGCAGTACGCACACAATCGAAGCGCAGTAAGGATGGCTAGTGTAACTAGCAAGAATACCACGAAAGCAAGAAAAAGAAGTACGCTATTAACTATTAACGTACCTGTCTCTTCCGAAACGAATGAGTACGAGAGAGCACACGTGTCTACCATCGAATCCTCTTATTCT
+
994526@CBBCCCCCCDCCGGB@AA=ABA@CCCAAA@C?BBBBBBD?CC?C@?>?AA?@?1:39>>@@AA>>>@79:95555$5<7<.55605<=9;<<<=<>>C>A?BD?CBC?CAA?CBBBBCCDCCCCC?CCCB=AA@@??>A?A?B@@=@BBBBBBC?AAAAAA?CC@AAA<>;ADD9>8857AABB/??;>888ABB@A<@<>>@A<@<@CBBB@CCBBABB>A>ACD>BBB?BBBBBCBBB>@@<>B?>@@@@@@@?==:>AAAA<AD===<:::4:<
@ATNG8:02574:01075
GATGGTAGAGTACAGTGTAGTAGACCAGAAGATCAGGAACTCTAGAAGAATTCAGATTTTTAACACGAGAGTAAACGTAAAAAGAAGGTTTTACAAGACTCACGTTAACAATATTGCAGCAGTACGCACACAATCGAAGCGCAGTAAGGATGGCTAGTGTAACTAGCAAGAATACCACGAAAGCAAGAAAAAGAAGTACGCTATTAACTATTAACGTACCTGTCTCTTCCGAAACGAATGAGTACGAGAGAGCACACGTGTCTACCATCGAATCCTCTTAGTCT
+
/9//)/9<BCCAB@C@C=BCCCB@A=>@;7;<??@?>A>B@BBBBC@CE@C?@??A>EHD/C;>>>>@@AA@AA:AACDCCB2BA>B4;;;*9B;7<;69BA@;A>A>AE@ECB>AABBBCDCCBBDBBBBC?CCCC<??A@AA>>;@=@@@>@CDCCCCB?BBBBBC?CD@AA=178888-8>>9:;;;;.;A=B888@@???=B<AAAA7;7;?A@A?AAAAAAA=A=AAA;ABB>BBBBBBBA??@C787A>>>@@AAA@??;?;;;?=A><=8818:;;A
@ATNG8:02578:01078
GATGGTAGGCACTGCGCACACATCCCAGAAGATCAGGAACTCTAGAAGAATTCAGATTTTTAACACGAGAGTAAACGTAAAAAGAAGGTTTTACAAGACTCACGTTAACAATATTGCAGCAGTACGCACACAATCGAAGCGCAGTAAGGATGGCTAGTGTAACTAGCAAGAATACCACGAAAGCAAGAAAAAGAAGTACGCTATTAACTATTAACGTACCTGTCTCTTCCGAAACGAATGAGTACACATCGTCGTGTCGTGCTACCATCGAATCCTCTTAGTCT
+
4;99255959566>;;;><A@DBBB=DBB=B;:9@@:?:CCCB?@@@??=@?@@@9::::(99?AAFBBBBBHD8==;;::;';:;;455506;=:@B=BCCB??<?=AA=ACC@BBBEDBBBCCBBBBCCC@??@H@BBAA???A8>9@::6:CCACBBB?BBBBAB>AA=?;;5;>?@@7;;:5;?AAB/>?;?===@@@@?<?=A???<A=AAB@?;?@@=:993939BB=ABB<??999?;B?@@A@@BBBBBBBBBB@AA@?@?AA=AD=??>=AA888
@ATNG8:02551:01109
GATGGTAGCTCGCTGATATATCTCCAGAAGATCAGGAACTCTAGAAGAATTCAGATTTTTAACACGAGAGTAAACGTAAAAAGAAGGTTTTACAAGACTCACGTTAACAATATTGCAGCAGTACGCACACAATCGAAGCGCAGTAAGGATGGCTAGTGTAACTAGCAAGAATACCACGAAAGCAAGAAAAAGAAGTACGCTATTAACTATTAACGTACCTGTCTCTTCCGAAACGAATGAGTACTACTCTCAGAGACACACTACCATCGAATCCTCTTAGTCT
+
49::8@BA@::56656>=<@<<;;5:=>7;;;9::<A=A@?555=8=;8;6/////999'81688:::;;88818:>@>>@0:@;@9>>B4;<=8;;;<<<==A@C?BC?CBB=??@@BBCCCCCCBBBCC@CBBB>A?>>>>>C@C?C@?=?BBBCCDE>AAAACB@BB?BAB>=>BBB7;;=9:::::)785:///<=A@A<A;>>AA=A;>>A;;6:AAABACAC=ABD=BBB?CBBCBBBA>AA@?@@A;;:B>>>B@@@<???==8=@:888:=AABB
@ATNG8:02552:01099
GATGGTAGTGTCATATGAGAGATGTGTACTCATTCGTTTCGGAAGAGACAGGTACGTTAATAGTTAAATAGTCGTACTTCTTTTCTTGTCTTTCGTGGTATTCTTGCTAGTTACACTAGCCATCCTTACTGCGCTTCGATTGTGTGCGTACTGCTGCAATATTGTTAACGTGAGTCTTGTAAAAACCTTCTTTTTTACGTTTACTCTCGTGTTAAAAAATCTGAATTCTTCTAGAGTTCCTGATCTTCTGGATAGCGACGCGATATACTACCATCGAATCCTCTTAGTCT
+
9945.5;55566599994444444:33333334.455>6<;8<7443777737333;6;8<?==100)0////88877,3377+763666@:/65;8.227388/55555?8@BBACB@?;=::3:5;CDDCCCF@CDBB@CIDCDCA@@BB@@@CBB?DBB@CF@C?CBC<<;A@A<?;;;;;*;:@8;99999$9?;99)9:=9=95955255555#5::CA@@9=B9@@BBBBB?B?BCCCDD?BAB?CDCCCCDBBBCCCCBBBBBB@CCCDD@??=>B@;@CA@@
@ATNG8:02553:01132
GATGGTAGTGATACAGATCAGACACCAGAAGATCAGGAACTCTAGAAGAATTCAGATTTTTAACACGAGAGTAAACGTAAAAAGAAGGTTTTACAAGACTCACGTTAACAATATTGCAGCAGTACGCACACTATCGAAGCGCAGTAAGGATGGCTAGTGTAACTAGCAAGAATACCACGAAAGCAAGAAAAAGAAGTACGCTATTAACTATTAACGTACCTGTCTCTTCCGAAACGAATGAGTACCTCTCAGACGCTCGTCCTACCATCGAATCCTCTTAGTCT
+
9;9;;@?CCDCCCCCBCCBBCCA;;25A?7;BA::3493888373;6<@>A?68555888*959>@@AADE@@@4>=;;;;;*;@>@5955&5<<7;666===<B>A>AA?ABC>AABBBCCCCBBECBBCBCBCAA>ABBBBB?>;@?A@@=@AABBAAAACBBBBB?BB?@>>9>@=<<4=8819CCBB/AB=A888AAA?><><>>AD=D<AACBB?BB@@?BB@B?BCD=BAA?CBBACCC@AAA>??DA??>AAAA7::A<AAAAA=BD;7778<?;;;
@ATNG8:02554:01099
GATGGTAGGACGAGCGTCTGAGAGGTACTCATTCGTTTCGGAAGAGACAGGTCCGTTAATATGTTAATAGCGTAACTTCTTTTTCTTGCTTTCGTGGTATTCTTGCTAGTTACACTAGCCATCCTTACTGCGCTTCGATTGTGTGCGTACTGCTGCAATATTGTTAACGTGAGTCTTGTAAAACCTTCTTTTTACGTTTACTCTCGTGTTAAAAATCTGAATTCTTCTAGAGTTCCTGATCTTCTGGGTGCGCTACAGTCTCTCTACCATCGAATCCTCTTAGTCT
+
//9:6<<A@;66;;:;;<<<<@@@==?>96598;:::4;<8=9>>;A:;9=@A?<<7@;00//;26154467//)/7)//;;;)///6<>>5;;;;7:==5;;269>BCC@DFBCCFGGBHCD@B@BCBCCDAC?BECC@CBBBICCBCBCAAADAA><;;@CC@C?BBA;;;CBB?A@AAA6?;>499999'99===8?>>:>;;99<.5555$59955168=>9;@@9:5@5>5><<>>>98:;90:ABBCCBBABCCDGGBCBCICCC;;9;A?@@@<@B:::
@ATNG8:02555:01117
GATGGTAGCGCACACATAGATACAGTACTCATTCGTTTCGGAAGAGACAGGTACGTTAATAGTTAATAGCGTACTTCTTTTTCTTGCTTTCGTGGTATTCTTGCTAGTTACACTAGCCATCCTTACTGCGCTTCGATTGTGTGCGTACTGCTGCAATATTGTTAACGTGAGTCTTGTAAAACCTTCTTTTTACGTTTACTCTCGTGTTAAAAATCTGAATTCTTCTAGAGTTCCTGATCTTCTGGAGATACACATGATACTCTACCATCGAATTCTCTTAGTCT
+
CD@@<@>BCECCBBBAAB@@@B;:9?;<:::=8<@@@7<?@F?BB@<;<>:>655:597;;;;8B9BCCBBBCBC>@ACCG3BB9><??7>A@B=BAA<@?=@@CCCC?ABBB@BAFADBB@B=BBB;<;AB@CC;;;;DCDCDCCC@@@AA@???B??=@CAD=?@ACBBDCB=@0000,0,0+00000*0=@BF>CCEA@?>=55.5555$4;;55268=B@CCCDCCC=@=@??A@?<>AC@CCDCBCCCCCCDCDBAA@@@?BBBBB?B?CBBB=?CBBB
@ATNG8:02560:01094
GATGGTAGCACGACACGACGATGTGTACTCATTCGTTTCGGAAGAGACAGGTACGTTAATAGTTAATAGCGTACTTCTTTTTCTTGCTTTCGTTGGTATTTCTTGCTAGTTACACTAGCCATCCTTACTGCGCTTCGATTGTGTGCGTACTGCTGCAATATTGTTAACGTGAGTCTTGTAAAACCTTCTTTTTACGTTTACTCTCGTGTTAAAAATCTGAATTCTTCTAGAGTTCCTGATCTTCTGGATAGCGACGCGATATACTACCATCGAATCCTCTTAGTCT
+
44::5<=@;;==<<<=====<<<<<<;;;<<B;@@AA<AB=@?C::::;;7<<<==8=7<;;=6B7=BA>87722+25555'55388=>8?>@:>2:777(5909:<8>@<@@BAA=;;7;CB<A=>>=????@=??@B<@@@@@@@>>>A>>>>>E<;;;=@?<?<BBB??????=AAAAA5A<A899997+9=;;<5<=<<==???@<????/?:;;@=@=AA=A@@>==><A<@@CA>=:=>@<@@@AAA@?A?A===AAAAAA;===@A7>>;?>>9>?==<
@ATNG8:02561:01124
GATGGTAGTATCTGCACACTCTGTCCAGAAGATCAGGAACTCTAGAAAAATTCAGATTTTTAACACGAGAGTAAACGTAAAAAGAAGGTTTTACAAGACTCACGTTAACAATATTGCAGCAGTACGCACACAATCGAAGCGCAGTAAAGGATGGCTAGTGTAACTAGCAAGAATACCACGAAAGCAAGAAAAGAAGTACGACTATTAACTATTAACGTACCTGTCTACTTCCGAAACGAATGAGTAACACATCGTCGTGTCGTGCTACCATCGAATCCTCTTAGTCT
+
4::>8BBC@A?<;;;555>:::=<<7:;>8<@BCAA>A588=7;77777$3,38333777'73:=955575;8;(2268555$58681222&2553625277555089>@=@@@;=>>A@>>>;;;?>>>??9>=;?:?;9:==688-8;=>@9;<>BBB>>;>===AA=DC;@@@<=>=ED7=>=8<>>>/8818=??>?>A>>:><@==><?<B=;;;:==>>>===;>:>AB9>>><>==;78/6<<===::979=9:997<<>><>>AAA;8818888====;
@ATNG8:02564:01105
GATGGTAGGACGAGCGTCTGAGAGGTACTCATTCGTTTCGGAAGAGACAGGTACGTTAATAGTTAATAGCGTACTTCTTTTTCTTGCTTTCGTGGTATTCTTGCTAGTTACACTAGCCATCCTTACTGCGCTTCGATTGTGTGCGTACTGCTGCAATATTGTTAACGTGAGTCTTGTAAAACCTTCTTTTTACGTTTACTCTCGTGTTAAAAATCTGAATTCTTCTAGAGTTCCTGATCTTCTGGTATACACACTCGCTCGCTATCATCGAATCCTCTTAGTCT
+
//797<=@@A<<@@?>666<=BCC@CCCCBBB@BHGK?AA>@AEDCBECDACCCCB?B?CCBB=B@DDCCBCCCB<@?@@@0@@?BBLF?CCBB@CCCACC?A@CCCC?BBBBBCCC?CBC?B?BDCCCDBB?CCCC?CBBCCBBBBBBBBBAAA?BBB?BB>B>AABBBBDCC@CBDCC;C=B4::::;*;ABBE>AADDCCCBAA5;;;;*;@AAB?B@CC@CCCAAAC@B?BBBCBC?BBD@BBCBCCCCDBAAABBCBAAACBCAAB@BD<??@8<=<99
@ATNG8:02564:01127
GATGGTAGGACGAGCGTCTGAGAGGTACTCATTCGTTTCGGAAGAGACAGGTACGTTAATAGTTAATAGCGTACTTCTTTTTCTTGCTTTCGTGGTATTCTTGCTAGTTACACTAGCCATCCTTACTGCGCTTCGATTGTGTGCGTACTGCTGCAATATTGTTAACGTGAGTCTTGTAAAACCTTCTTTTACGTTTACTCTCGTGTTAAAAATCTGAATTCTTCTAGAGTTCCTGATCTTCTGGTGTCTGATCTGTATCACTACCATCGAATCCTCTTAGTCT
+
94:<8BCC?CCFFCB=BBBCCCCEACCCCBBB>BBBB=BB?B@CBBADFCABCCCC?B?BCCC?B=BCDDBBBCB>@?>>>0>@>ABBC<CCAA=ACB=BB=@@@BCDACBBBCCBB>BDD?B?CCCCCBBC?CCBC>@@@?AABBCCBBCAAAB@BBB?AB=@>AACBCCCCC=A;;;;.;>C>;;;<.9@BBB>BBDCCCCCBC5;;;;*;>>@B>A>BC?BBCBDBC?B?AACCCE?D?A?ACCDDDDCBBBCCCCBBBCC=AACCC?BB@BBB>BBC@@
@ATNG8:02579:01122
GATGGTAGCGCACACATAGATACAGTACTCATTCGTTTCGGAAGAGACAGGTACGTTAATAGTTAATAGCGTACTTCTTTTTCTTGCTTTCGTGGTATTCTTGCTAGTTACACTAGCCATCCTTACTGCGCTTCGATTGTGTGCGTACTGCTGCAATATTGTTAACGTGAGTCTTGTAAAACCTTCTTTTTACGTTTACTCTCGTGTTAAAAATCTGAATTCTTCTAGAGTTCCTGATCTTCTGGACAGAGTGTGCAGATACTATCGAATCCTCTTAGTCT
+
99;<?BCCAA9<6CBBBBCCCBCBCCCCBBBA>:;;C<AA<A:AABCCCC@CCAAA?A?BB@@=A=@@ACAABBB>AABCB3BB?BAAD=BADC?AAD?DC?;;;CCEBEDDCCBCD?BBC?C@GFFCBAACA@@@C<AAC@@@BCCCCCDBBBB?BAB?BB?B?CCBBADBCB<@;;;;.;@B5;;<;;*;ABCD>BBCDCCFBBB5;;;;*;BBCFGK@BB@BBC@@@@=A>AABBCB@BBC@CBCCAA@BDBCCBBCCCCCAAAC@CC?>>>@CBAAA
@ATNG8:02582:01124
GATGGTAGAGAGAGCTCTCTCATCGTACTCATTCGTTTCGGAAGAGAAGGTACGTTAATAGTTAATAGCGTACTTCTTTTTCTTGCTTTCGTGGTATTTCTTGCTAGTTACACTAGCCATCCTTACTGCGCTTCGATTGTGTGCGTACTGCTGCAATATTGTTAACGTGAGTCTTGTAAAACCTTCTTCTTACGTTTACTCTCGTGTTAAAAATCTGAATTCTTCTAGAGTTCCTGATCTTCTGGGCAGACTCTCACACGCCTACCATCGAATCCTCTTAGTCT
+
=;:<8<<=BB;;;96655<<??;AEB:;;BCCACDFF?BA>A<??@A>A<@@CB?<@;>>@<2945=D<<;;;>7;:?=>+;:7;:::29@=>9?9::,:?68=:9<;6?AA>?>AA<@@=1838AA>;;;?<??BC=@@@AAA@@@A>>>:;;>188;8<=;?=@@@>>>@??;>>>AA5A=A589=BA<@AAAA7;;>>AB???A<@@@@/@>?:;7;<@?<@>>>=AA=A;@>>>AA<@>>>3=A===>AAAA<99//*/;;59;;//,/;6;<?<@@@;;
@ATNG8:02589:01098
GATGGTAGAGTATCATGTGTATCTCCAGAAGATCAGGAACTCTAGAAGAATTCAGATTTTTAACACGAGAGTTAAACGTAAAAAGAAGGTTTTACAAGACTCACGTTAACAATATTGCAGCAGTACGCACACAATCGAAGCGCAGTAAGTATGGCTAGTGTAACTAGCAAGAATACCACGAAGCAAGAAAAAAGAAGTACGCTATTAACTATTAACGTACCTGTCTCTTCCGAAACGAATGAGTACTGTATCTATGTGTTCGCTACCATCGAATCCTCTTAGTCT
+
>:<?8=BC;;;C>>@>CBBB@>:992997-3;9:<;7@9======C@BB@B=BB;::999$96@@@<::=00)//(/9/////$/838.444&333-349::====>B?AA>ABE?BB>>BBCCCBBBDCAB@AKCCC>BBBBBBAA>CCCCC?B????AAA?DBBBBB?BB=AAB@??DD6:;:5:=>=>>'9833/..99;;=5=28888486:>BBB@BCDBBBC@B?BBC=BBB?BBDBBBBBBBBBB><>@?@@<>;;;;>;?????=AB;;;;8==;;:
@ATNG8:02591:01120
GATGGTAGATACTCGCTGATACACCCAGAAGATCAGGAACTCTAGAAGAATTCAGATTTTTAACACGAGAGTAAACGTAAAAAGAAGGTTTTACAAGACTCACGTTAACAATATTGCAGCAGTACGCACACAATCGAAGCGCAGTAAGGATGGCTAGTGTAACTAGCAAGAATACCACGAAAGCAAGAAAAAGAAGTACGCTATTAACTATTAACGTACCTGTCTCTTCCGAAACGAATGAGTACTATAGACTATCTGAGACTACCATCGAATCCTCTTAGTCT
+
::;<9=CEEECCC>>===CCCCBBB<AAA>@AA998;@9>?>><<@=BB?B?88876<=<+<8<=;>@@>@ABB:AABCCCC5BB>B5;;;*9@;7596;>>>:?;?>AA?ABB@CCBACCCCCCCCCCCCC@CC>><?BAAAB?>;@?A@A?BBBBBBCC?CAAACC?CC@B>?;;>=<=4;;:8=AAAA/@A<@888AAA@@<@<@DAA<A<AABBC@CCCBBBB=?=?@@:@BB@BAABBBBA?AAAD>?>@BBBBBCDAAA?CACCD@AA=@@;6<@?>>
@ATNG8:02544:01169
GATGGTAGTGTCATATGAGAGTGTGTACTCATTCGTTTCGGAAGAGACAGGTACGTTAATAGTTAATAGCGTACTTCTTTTTCTTGCTTTCGTGGTATTCTTGCTAGTTACACTAGCCATCCTTACTGCGCTTCGATTGTGTGCGTACTGCTGCAATATTGTTAACGTGAGTCTTGTAAAACCTTCTTTTTACGTTTACTCTCGTGTTAAAAATCTGAATTCTTCTAGAGTTCCTGATCTTCTGGGTGTATCAGCGAGTATCTACCATCGAATCCTCTTAGTCT
+
4::<<<=@BA<<<>?>=<<<<<@C=<>:999A>BBCL@CC@C><99<<?@8AA<@@=?<ABAA?B@BAABBAA@@278;;;,;<8=8==7<;==:=@C?CB?AABBCDADCCECCCC?CCC?C?CCCCCCCD@CBBB@CCCBCBCACBBAAABBD?@@??CB@C?BBBBBBBBC@CCCCC8@<@9@@@@@0@ABBD=CBBBBBCBBB@BCCC5DCBIC@C@CC@BBCBBBC@C?BAABDE?BBBB=BBBCBCBCDFDDCCCCBBB@CBBAD@CC?BBB>BB888
@ATNG8:02546:01174
GATGGTAGTGCGTGAGAGAGAGACCCAGAAGATCAGGAACTCTAGAAGAATTCAGATTTTTAACACGAGAGTAAACGTAAAAAGAAGGTTTTACAAGACTCACGTTAACAATATTGCAGCAGTACGCACACAATCGAAGCGCAGTAAGGATGGCTAGTGTAACTAGCAAGAATACCACGAAAGCAAGAAAAAAGAAGTACGCTATTAACTATTAACGTACCTGTCTCTTCCGAAACGAATGAGTACTGTATCTATGTGTGCGCTACCATCGAATCCTCTTAGTCT
+
/;774=:>A@ADCCCCCCCDCCBBB>CGC?CBBAA?7@9?AB>??C>BC?C?>>?BAABB3>=?A:::@AAAAA:?@CDDDD2BD@F<CAB7A;@=:99?=A@AC?B?BB?BBB>AABBBCCCBBBDDBBBC?CBBB>BAAA@@@B=A=A??<@BBCBCCA>BBBBBB?BA;=>=8<:::9/8868888888%/979///;;A??;?=@@CB;A<A@CCC?CCBBBBB@B?BBB<BCC?AAACCBBAABBBBB;;;AA;;;==@@A<ADA@@;::48877<@:99
@ATNG8:02546:01182
GATTAGTATAGAGCTCTACATAGTACTCATTCGTTTCGGAAGAGACAGTACGTTAATAGTTAATAGCGTACTTCTTTTTCTTGCTTTCGTGGTATTCTTGCTAGTTACACTAGCCATCCTTACTGCGCTTCGATTGTGTGCGTACTGCTGCAATATTGTTAACGTGAGTCTTGTAAAACCTTCTTTTTACGTTTACTCTCGTGTAAAAATCTGAATTCTTTCTAGAGTTCCTGATCTTCTGGGTGCGCTACAGTCTCTCTACCATCGAATCCTCTTAGTCT
+
>AB:CCBBCCCDCFCBBCCCCBBCABBCCB?BBBB=BB?B@CBBBBBBBCBBB?C?AACC?C?@@@>>A;>><@@@@@/>><CCDD7??>C=AAA<AA6;:>C??;?AA@@=>=;@AA9>98:8><<<A;AA==:@>@<=;<;@C@?A???A8<>?<AA=A;@@>=>?A?=6=:::9-;9>8:6666)6<777+--333267-//553'379;;;@68:827>>@;::6:,//==AA8==DD;D>??AB>>>>>@AAAA???=BAAAA<AA=AAA;>?>>>
@ATNG8:02547:01183
GATGGTAGGCACTGCGCACACATCCCAGAAGATCAGGAACTCTAGAAGAATTCAGATTTTTAACACGAGAGTAAACGTAAAAAGAAGGTTTTACAAGACTCACGTTAACAATATTGCAGCAGTACGCACACAATCGAAGCGCAGTAAGGATGGCTAGTGTAACTAGCAAGAATACCACGAAAGCAAGAAAAAAGAAGTACGCTATTAACTATTAACGTACCTGTCTCTTCCGAAACGAATGAGTACTACTCTCAGAGACACACTACCATCGAATCCTCTTAGTCT
+
9;995?<>=@966<<;;;<<<BC=A7>BC=>55555.57;;<555<7;==?<8884;===+84899333<888>688;=???+<A:C:DDG<BBB@C<AAA@=>=3838?:?BC>@ACAAAABBBBCCBBAA@B@AD<???AA@@A>>6<00+0===@?CC@>>>=?@>??<A=<4:698807//(-33333%250----4886;7;:>>>>;A;A?BAB?BCD@??A?A=AAC=BBB@BBBABB?;;?CA@A@A>>>>???@??@<AB@??<AB<@>>:=BCBB
@ATNG8:02549:01159
GATGGTAGTGTCATATGAGAGTGTGTACTCATTCGTTTCGGAAGAGACAGGTACGTTAATAGTTAATAGCGTACTTCTTTTTCTTGCTTTCGTGGTATTCTTGCTAGTTACACTAGCCATCCTTACTGCGCTTCGATTGTGTGCGTACTGCTGCAATATTGTTAACGTGAGTCTTGTAAAACCTTCTTTTTACGTTTACTCTCGTGTTAAAAATCTGAATTCTTCTAGAGTTCCTGATCTTCTGGACAGAGTGTGCAGATACTACCATCGAATCCTCTTAGTCT
+
4945.555<;<<?>?;<@=CBBBBB???AA?@=@@@E=BB<A;B@BDF@A@ABABB?A>@A??=@@CAAA?@A@B<????@.?C=@>CE@BBBC@CCC@HC?A@AB@A?ABCCCBBD@DBB@B@CBAAAAAC?BBBE?BCCCCBBBCBBB?@@@B?BBB???=?=@A;;;BCAA>A;;;;.;<@=;;;;;*;AABD<;;ECCCDCB@5;;;;*;BBAA?A?AC@CCBBBBA@B@CCABCC@A@B@CCCDCCBBA@@@AABBAABB>@?ABB?BD@BAA?BBBBB
@ATNG8:02563:01146
GATGGTAGTATCTGCACACTCTGTCCAGAAGATCAGGAACTCTAGAAGAATTCAGATTTTTAACATCGAGAGTAAACGTAAAAAGAAGGTTTACAAGACTCACGTTAACAATATTGCAGCAGTACGCACACAATCGAAGCGCAGTAAGGATGGCTAGTGTAACTAGCAAGAATACCACGAAAGCAAGAAAAAGAAGTACGCTATTAACTATTAACGTACCTGTCTCTTCCGAAACGAATGAGTACTACTCTCAGAGACACACTACCATCGAATCCTCTTAGTCT
+
4<;=9B=CBBAAA<<=@BB@?>=<@;@@D<@A;;;<1920:9///;8;;8;533373>>>.?;<955:8222777/88:9;;;'..(.(..'.78389977788A<A=??=>>><@DDACBBBBBBCCCCBB?BBBC=?@@BBBBA=B@BBB@BBBBACDC?C@@@AC?BB@>>>8<<:;:1;==8=?>?@/<=9=///==@?><><@@AA=A=AACAA>@BAAACD@B?BCC>CCC?AAACCCCCBB@@?B@D?:::>>>AB@@<@A@==8::4;;:7=A???
@ATNG8:02563:01171
GATGGTAGTGCGTGAGAGAGAGACCCAGAAGATCAGGAACTCTAGAAGAATTCAGATTTTTAACACGAGAGTAAACGTAAAAAGAAGGTTTTACAAGACTCACGTTAACAATATTGCAGCAGTACGCACACAATCGAAGCGCAGTAAGGATGGCTAGTGTAACTAGCAAGAATACCACGAAAGCAAGAAAAAGAAGTACGCTATTAACTATTAACGTACCTGTCTCTTCCGAAACGAATGAGTACACACTCTCATATGACACTACCATCGAATCCTCTTAGTCT
+
4;:<<B>BBBCCICCCCDDCCC9:;29AA7AAC??>7@7>>:897=>BB=A;?>?@@@@@1=0:;8??AAAABA6>=;;;;;';;;;5555&5::7666;==?AC?B?BB=A@A<??BBBCCICBBBCDCCC?CCCC>AABA@?884;?BCC@BBBBCCDC?BBBBBB?BC?>>>=@<??>4=8818::::+:A;@888??@@A=D:=>BB;A<AAC@@=@CCAABB>A=@AB<AAB@CCBABCCCB>>>@@>==A@BBAACBBB?AAAAB?BB?AA=;ABAAA
@ATNG8:02568:01153
GATGTAGTGTCATATGAGAGTGTGTACTCATTCGTTTCGGAAGAGACAGGTACGTTAATAGTTAATAGCGTACTTCTTTTTCTTGCTTTCGTGGTATTCTTGCTAGTTACACTAGCCATCCTTACTGCGCTTCGATTGTGTGCGTACTGCTGCAATATTGTTAACGTGAGTCTTGTAAAACCTTCTTTTTACGTTTACTCTCGTGTTAAAAATCTGAATTCTTCTAGAGTTCCTGATCTTCTGGAGATACACATGATACTCTACCATCGAATCCTCTTAGTCT
+
779///9;;<;;;===;;;>><<;;=99434.5555)5<7=:<<<?>CB?@?;<<:=6:>B=9>;<<<;:::::433333$3:6:8990899949659>>469ACBC@CDCCCCCI@D;;5;5;BBBAAAB?B@A@=AABBBCCBCCCAAAB@?=@@??BB?C=??BBBBCAB;?;9::*9.9.55555$4;;;=6===666<=>=8==<<+<;:;;6;=;?;?BB;;:B=A=A@?@BC=@@C?CC<<;;;:@@@@@?????9938==;>;==7///;:<0/0
@ATNG8:02574:01183
GATGGTAGTCTCAGATAGTCTATAGTACTCATTCGTTCGGAAGAGACAGGTACGTTAATAGTTAATAGCGTACTTCTTTTTCTTGCTTTCGTGGTATTCTTGCTAGTTACACTAGCCATCCTTACTGCGCTTCGATTGTGTGCGTACTGCTGCAATATTGTTAACGTGAGTCTTGTAAAACCTTCTTTTTACGTTTACTCTCGTGTTAAAAATCTGAATTCTTCTAGAGTTCCTGATCTTCTGGGTCTCTCTCTCACGCACTACCATCGAATCCTCTTAGTCT
+
;99;7;;C@AADCBCBBBBBACCDCDCC@?@B@CBC?BB6:7;BBAABB>ACCCB?C?BBBB@B?BCCBABBCA69999:):>:AACFGA@BC@CCF@DC?@@CCCC@CCDCBBBB@CCC?C?DDDDBBBB?CCCC?BBBBDABABAAAB@AAB@CCB@BB@B?BBCBBBDCC@BCDLG<B=A=;;;;;*;BBBF>AACCCCBAAA5;;;;*;ACAC@C?BC@BBBDDCC?B?AAACBG>CBCC>CCDCBBCBCBBABBBCBBB?CCCBB?BB>??>=@B@BB
@ATNG8:02576:01187
GATGGTAGTGTGTCTCTGAGAGTAGTATTCATTCGTTTCGGAAGAGACAGGTACGTTAATAGTTAATAGCGTACTTCTTTTTCTTGCTTTCGTGGTATTCTTGCTAGTTACACTAGCCATCCTTACTGCGCTTCGATTGTGTGCGTAACTGCTGCAATATTGTTAACGTGAGTCTTGTAAACCTTCTTTTTACGTTTACTCTCGTGTTAAAAATCTGAATTCTTCTAGAGTTCCTGATCTTCTGGAGATACACATGATACTCTACCATCGAATCCTCTAGTCT
+
5<<=9=<@C@;A>=555::;:::@<<<<8?AA>BBCB=@@>@?AA@AAAC=??@>@:?;?=@>9A8@=<<666<@;>>>>>+==9<;<=2549;6;<;96626<==<?:?>@@CCDC:;;?;?=B::9999@=BACAACCCCA9;;;2::9:7887<@8833;28-44:9:;;=<7;555)5.5.55555$5555=7====?666:;.5555$49:;>:@:6625:9>?9:4:;??>?@?<?9:4:9:9?@<CCDBBBC>??BBB?887<<50/)////;;==
@ATNG8:02577:01167
GATGGTAGGACGAGCGTCTGAGAGGTACTCATTCGTTTCGGAAGAGACAGGTACGTTAATAGTTAATAGCGTACTTCTTTTTCTTGCTTTCGTGGTATTCTTGCTAGTTACACTAGCCATCCTTACTGCGCTTCGATTGTGTGCGTACAGCTGCAATATTGTTAACGTGAGTCTTGTAAAACCTTCTTTTACGTTTACTCTCGTGTTAAAAATCTGAATTCTTCTAGAGTTCCTGATCTTCTGGGTGCGCTACAGTCTCTCTACCATCGAATCCTCTTAGTCT
+
777:)//94;<==>?>==;;;<<<=995<=5929@@@9?@;@?BCHBBCC@CCCCC?C@CCCC@C@BBBBBCCCC<<;EDD3@@=@ABA=ABCIAFCC@BC@CCCBBC?CCCDBBBB@CCC?D?CC@@A@@D?@@@B?B@@@@@@@CBCCBAAACABBB?CC?B>AA;;;CCBB=A;;;;.;5;=<;;;.9@@AA=BBCCCCBB>>49999':@>@@=@>AB=A@BAB;:9:?BBBCCD?AADI?CDDCCCBDECBBBCC@AADAGB@@@?AA?AAA@BBAB?
@ATNG8:02579:01164
GATGGTAGTGCGTGAGAGAGAGACCCAGAAGATCAGGAACTCTAGAAGAATTCAGATTTTTAACACGAGAGTAAACGTAAAAAGAAGGTTTTACAAGACTCACGTTAACAATATTGCAGCAGTACGCACACAATCGAAGCGCAGTAAGGATGGCTAGTGTAACTAGCAAGAATACCACGAAAGCAAGAAAAAGAAGTACGCTATTAACTATTAACGTACCTGTCTCTTCCGAAACGAATGAGTACTGTATCTATGTGTGCGCTACCATCGAATCCTCTTAGTCT
+
A@A=?A@;BBBAB<CC?CCCCB@@A;?:<5>955<<9=9::::8886::49377722222$2.588222;:888.5545555$5;6;.555&5::5<<<<<544:5<6>=<?>?<?@@BBBBECBAB;:;<0:@@00-///69:77098>::89BBBACCC?CBBBBB?AB=A@A<?;=<=/887/7>>AC/@@<@768:AAAA<B<A====B:>=CCC@CCCCCEF=?=?A@9@AA=???ABAABBBBCCB=>===:///;;59466578225.28;::B@A?
@ATNG8:02581:01170
GATGGTAGTGTCATATGAGAGTGTGTACTCATTCGTTTCGGAAGAGACAGGTACGTTAATAGTTAATAGCGTACTTCTTTTTCTTGCTTTCGTGGTATTCTTGCTAGTTACACTAGCCATCCTTACTGCGCTTCGATTGTGTGCGTACTGCTGCAATATTGTTAACGTGAGTCTTGTAAAACCTTCTTTTTACGTTTACTCTCGTGTTAAAAATCTGAATTCTTCTAGAGTTCCTGATCTTCTGGAGATATCATCAGCGAGCTACCATCGAATCCTCTTAGTCT
+
AA@>?BC=B=B??>@@@=ABBBAAABA@AA?@>ACCK?GGAG@BBBBBBC@CCA@@@H?CBBB?B@BCBCABACA;??@??.?@=AACC=BBBBABCC@CB?A@BCBB@BCCDDCBC?BCC?C?CCCCBBCC@CCCC@CAABCCCCCBBBBBBBC@CBB?BB?B?BBBCBCBBC<?::;:.;<@5;;;;;*;CCCC>BBCCDCCICB?BBBB3BCBCCAC@CE@CBBBCCB@B@BCBCBB?BAB@BCCCCCCCCCDCCAAACCCC@CCCBD?BB@B>>;<BAAA
@ATNG8:02582:01162
GATGGTAGTGTGTCTCTGAGAGTGTACTCATTCGTTTCGGAAGAGACAGGTACGTTAATAGTTAATAGCGTACTTCTTTTTCTTGCTTTCGTGGTATTCTTGCTAGTTACACTAGCCATCCTTACTGCGCTTCGATTGTGTGCGTACTTCTGCAATATTGTTAACGTGAGTCTTGTAAACCTTCTTTTACGTTTACTCTTCGTGTTAAAAATCTGAATTCTTCTAGAGTTCCTGATCTTCTGGTCTACTACACTGTACTCCTACCATCGAATCCTCTTAGTCT
+
<6<?8=;;556<;999944444444<==<==7455;249.9.9;>CCCC;@>>>B99097;:+0)07775555=8<====)::7::;>8=<=>9999455.555<>?8<655:9995::<8<7;;;:55554999;5:99////997:7;<9::6;::8::6:043:;;9;<=6:;<<4<7<79999+9555<)5////)/9777)////$44;55.5.5;.4/9////)/167:88:9<=>:><<=;5454;87/////)/79)45:<<9><7<96)/////
@ATNG8:02587:01178
GATGGTAGTCTCAGATAGTCTATAGTACTCATTCGTTTCGGAAGGAGACAGGTACGTTAATAGTTAATAGCGTACTTCTTTTTCTTGCTTTCTGTGGTATTCTTGCTAGTTACACTAGCCATCCTTACTGCGCTTCGATTGTGTGCGTACTGCTGCAATATTGTTAACGTGAGTCTTGTAAAACCTTCTTTTTACGTTTACTCTCGTGTTAAAAATCTGAATTCTTCTAGAGTTCCTGATCTTCTGGTATGACTAGTGTACTACTACCATCGAATCCTCTTAGTCT
+
<<?<055::55555777:///999<<<<555525>8818838(-(---5550555<<:>8BAAB7C?BA:558:88-33333$33,3-89/-----(-6949:7::::3616=@@BAAA;000:>,00A@ACCC@ECAA?BBBDCBB;;;@@@@@@@<@?A>@?=?9;;A9945<<9::9;;&9.5455959$9::;<4<=655<999:.5555$5;;;<:=:?>9<<=A@@A>B<AABCCC=>:;4;B9;;;ABBBBABACCC@@@<@>@@?;>>:000*000::
@ATNG8:02591:01171
GATGGTAGGCGAGAGTGAGACGCAGTACTCATTCGTTTCGGAAGAGACAGGTACGTTAATAGTTAATAGTGTACTTCTTTTTCTTGCTTTCGTGGTATTCTTGCTAGTTACACTAGCCATCCTTACTGCGCTTCGATTGTGTGCGTACTGCTGCAATATTGTTAACGTTAGTCTTGTAAAACCTTCTTTTTACGTTTACTCTCGTGTTAAAAATCTGAATTCTTCTAGAGTTCCTGATCTTCTGGGCAGACTCTCACACGCCTACCATGAATCCTCTTACGTCT
+
4::<7<=C?BBB=<<<=??A=<;;=<@@BB@@=@AAC>AA?A?::8@@?@<@>B=B?D>A@??5><?@AB<?=9A:?>>>=+552;78;39>BB@CCC@CC;;;CCCJ@CBBBDD@B>BBB>B=ABBCBB@C=BBCD<>>BB?=>>CA@@@>==A<>>><@@=A=A>><>;::@<A====2<5:,//@@@,==999.9///<===<<;ACDC.A???A;?:;;5;>>====;>;>>=>@A866>@6;///77==>>::<//-/<<7<3660/-)-994333375
@ATNG8:02545:01218
GATGGTAGATATATGCACGCTCTACCAGAAGATCAGGAAACTCTAAGAAGAATTCAGATTTTTAACACGAGAGTAAACGTAAAAAGAAGGTTTTACAAGACTCACGTTAACAATATTGCAGCAGTACGCACACAATCGAAGCGCAGTAAGGATGGCTAGTGTAACTAGCAAGAATACCACGAAAGCAAGAAAAAAGAAGTTACGCTATTAACTATTAACGTACCTGTCTCTTCCGAAACGAATGAGTACATAGATATACGTATAGCTACCATCGAATCCTCTTAGTCT
+
9;;=9==>CC?>BB==<??;;<?@A985?8<AB887=@?9;;8//(/616:6>=78596777'5/5979==<=878-8=BAABA0;@:@:BBB9CCFGBABADCB@@>@>AC@ECC@BAAAB@BBCGBBCBBCC?CCDD>AABAAAAD;@;?::5;BA@BCBC?B???AA>BB>ABC<?7::918//(-77777&22,--(--9=@AA:@:@99;<A=??B998:CBAAAB?B<AAC=BBB@AAABBBCBCA>>AAAA@@AAA@=====8=@@A@<@@;78/9=@///
@ATNG8:02547:01236
GATGGTAGTAGTACACTAGTCATACCAGAAGATCAGGAACTCGTAGAAGAATTCAGATTTTTAACACGAGAGTAAACGTAAAAAGAAGGTTTTACAAGACTCACGTTAACAATATTGCAGCAGTACGCACACAATCGAAGCGCAGTAAGGATGGCTAGTGTAACTAGCAAGAATACCACGAAAGCAAGAAAAAAGAAGTTACGCTATTAACTATTAACGTACCTGTCTCTTCCGAAACGAATGAGTACGTGTGACGTACGTGAGCTACCATCGAATCCTCTTAGTCT
+
:<=>9@ABB;;;66<<;;;;;>=;;6?>96;;;?;>5=8..-----8388196::8<>CC>+=48<:377=<999+9>?==>>0;BAC@CDG;BBD@CBBBAA@::478<<9@@@9====@>@B@A;;9@@A@@BDBC>AABCECBB@A<A00-0@@@@ABB???>>AA=BB?AAA588===3<6708=>>??'9;5//*//8:<<=<@<@@@A<@<>>BCC@CA??@?C?B>@AC>CCC?BBBBAAAA888;?CABBBBBB@??EDC?BBC>><>@<@@@6;;:;?
@ATNG8:02549:01203
GATGGTAGGCGTGTGAGAGTCTGCCCAGAAGATCAGGAACTCTAGAAGAATTCAGATTTTTAACACGAGAGTAAACGTAAAAAGAAGGTTTTACAAGACTCACGTTAACAATATTGCAGCAGTACGCACACAATCGAAGCGCAGTAAGGATGGCTAGTGTAACTAGCAAGAATACCACGGAAGCAAGAAAAAGAAGTACGCTATTAACTATTAACGTACCTGTCTCTTCCGAAACGAATGAGTACCTCTCAGACGCTCGTCCTACCATCGAATCCTCTTAGTCT
+
94457<==?=CCCEBCDCCFCCCEGICCC@A@;<9C?B?BCB???@=>>;?387>@@ABB+B8BBB=>=BA@;;1;855888)7817-555&22:39@A;;////485994<9927==?AAAAA@@@A>==A9==>>:>>>>898?:?:>8908<<887;<6==<<;;49>68--(-,,(,(---045777)883877789>AA;A;@<<<4729A<<><??<:://+//6:9079;89665////5889788556<668;:==A=AA@@@=8818;;5;BBB?
@ATNG8:02561:01228
GATGGTAGGACGAGCGTCTGAGAGGTACTCATTCGTTTCGGAATAGACAGGTACGTTAATAGTTAATAGCGTACTTCTTTTTCTTGCTTTCGTGGTATTTTGCTTGTTACACTAGCCATCCTTACTGCGCTTCGATTGTGTGCGTACTGCTGCAATATTGTTAACGTGAGTCTTGTAAAACCTTCTTTTTACGTTTACTCTCGTGTTAAAATCGAATTCTTCTAGAGTTCCTGATCTTCTGGTGTCGTCTATCATGTACTACCATCGAATCCTCTTAGTCT
+
9=>>ACCD?CCCCDC=BABBCBCCACCCCCCC?BAA@<AC=B>BBBCCED?CCCCC?C?CAAC?D?CCCCCCCBA<:9999';A?BCFD>@@AIACCFCC<CDC@BB@DCBBBBAC@CCA>A>BBBC@@@B>BBBB>B???CACBBBBBBBBBB@CBB?BB?B?BCCAABECB?BABAB3?;?4;;;;;*;AABF>ABEDCCC;<;=@@@8@BBB=B?AA?BBBCBBB?C?AAABCDABBB@BCCCCBBBBBBBBBBCBBBA>BBBBB>BB>BBC?BBA??
@ATNG8:02562:01224
GATGGTAGGCACTGCGCACACATCCCAGAAGATCAGGAACTCTAGAAGAATTCAGATTTTTAACACGAGAGTAAACGTAAAAAGAAGGTTTTACAAGACTCACGTTAACAATATTGCAGCAGTACGCACACAATCGAAGCGCAGTAAGGATGGCTAGTGTAACTAGCAAGAATACCACGAAAGCAAGAAAAAGAAGTACGCTATTAACTATTAACGTACCTGTCTCTTCCGAAACGAATGAGTACGTGTGACGTACGTGAGCTACCATCGAATCCTCTTAGTCT
+
44:=7<<B@?666@=??CCECGCBC>BFIAGAAADDBD@DCCCCCC@??=??BBBBBBBB3D@CCBAAABA???5>?;;;;;*;B>A5999&5@=9?C>AAACBB=@=997:BC?CC??BCCCBCBCBBCBC@BBBB?A@@A@@AC;@;?995:AABBEFD>AACCCC?CC@A==:>===A5=:;7;EEDD/@@;><;;ABAAB<A<AADD<B=??AAA=@C???BB>B>BBC>DBB?BCBBBB@@>>>?BBBBBBECBBBBCBB?BAA@@<=>:>@@;@===>
@ATNG8:02564:01237
GATGGTAGGCGACATACATACGCGCCAGAAGATCAGGAACTCTAGAAGAATTCAGATTTTTAACACGAGAGTAAACGTAAAAAGAAGGTTTTACAAGACTCACGTTTAACAATATTGCAGCAGTACGCACACAATCGAAGCGCAGTAAGGATGGCTAGTGTAACTAGCAAGAATACCACGAAAGCAAGAAAAAAGAAGTACGCTATTAACTATTAACGTACCTGTCTCTTCCGAAACGAATGAGTACGATGAGATCTCGTGTGCTACCATCGAATCCTCTTAGTCT
+
96@@8>;;659;9<666>===BBCE9A@C@@@@BCB;?;>9:<<<:6;;.3,37455??>+>9<<;>?====>?7<;;;<<<)66:>:===2==<8;:553::333(349;,333,37335==BBBBBCBBCD@BBDC?@?BBBBBB@D@CBB@BCCCC:::?::9AAA?AB?BAA=@@>>>+55728ADDDC(;955/./989:::9488=>9>;@=B@?:>??>??C?B>BBC=BAA=?>@@AB???BBA??;A;;;=:7///887=/65>477799::>BC??
@ATNG8:02566:01220
GATGGTAGCGCATATCAGCGCAGCCCAGAAGATCAGGAACTCTAGAAGAATTCAGATTTTTAACACGAGAGTAAACGTAAAAAGAAGGTTTTACAAGACTCACGTTAACAATATTGCAGCAGTACGCACACAATCGAAGCGCAGTAAGGATGGCTAGTGTAACTAGCAAGAATACCACGAAAGCAAGAAAAAGAAGTACGCTATTAACTATTAACGTACCTGTCTCTTCCGAAACGAATGAGTACGATGAGATCTCGTGTGCTACCATCGAATCCTCTTAGTCT
+
49;;8=<AB@BC@<;B;<<ECCCCC=CEE@CBBCBB=@=@?BBBBC?BA<?:?@A@@@@@,A<ACCDCCBBDEE?BBCCGHH3CB?A=>>?7?D>:=A<?CCCCC?C?CC?BAA?CCBBCBBCDCDCB@CCC@BBBC?CBBBBBAA>B?A;::;DBABBBD?BBCCAB>CD@BBB=@@@@@8?=:4:::::*9>7=788>>>:;5;188==8<:=AAAA@DDBBBAB?A>BBC>CEC@BBBBBB?>@BBFABB>;;:A@>>>>AD=A@=>>=AC=>==;????A
@ATNG8:02570:01218
TATGGTAGCTCTGCTCTGACTCTCGTACTCATTCGTTTCGGAAGAGACAGGTACGTTAATAGTTAATAGCGTACTTCTTTTTCTTGCTTTCGTGGTATTCTTGCTAGTTACACTAGCCATCCTTCTGCGCTTCGATTGTGTGCGTACTGCTGCAATATTGTTAACGTGAGTCTTGTAAAACCTTCTTTTTACGTTTACTCTCGTGTTAAAATCTGAATTCTTCTAGAGTTCCTGATCTTCTGGTGTCGTCTATCATGTACTACCATCGAATCCTCTTAGTCT
+
BCBD@BBBABBBCCCBBCDCCCBBCCCCECBB?BBFE=BB@D@BBBAAAB?BBBBB@C?BBBB?B@BBBCBBBB?<88889(7@<ABBB=BBCC@CCC@BB??@?CBB?B@@@BBBC@BCB=B?AB@@A@B?CBBB:A@BBBBBBCCCCCBAAA@CBB@BD?C@BBCBBBCBA;@::::.;>B=;<<<<*;ABBJ>CACCCFKBBB5;;;.:DCAB@B@CC@CCCEC@A=@@CCCCCD=AAC@BCCCCCCCCCBDBBABBBCC@DCCAB?BC>BAB>BCBAA
@ATNG8:02576:01211
GATGGTAGGCGTGTGAGAGTCTGCCCAGAAGATCAGGAACTCTAGAAGAATTCAGATTTTTAACACTGAGAGTAAACGTAAAAAGAAGGTTTTACAAGACTCACGTTAACAATATTGCAGCAGTACGCACACAATCTAAGCGCAGTAAGGATGGCTAGTGTAACTAGCAAGAATACCACGAAAGCAAGAAAAAGAAGTACGACTATTAACTATTAACGTACCTGTCTCTTCCGAAACGAATGAGTAACGATGAGATCTCGTGTGCTACCATCGAATCCTCTTAGTCT
+
44;;8<==:<:<<///::<59559606>>?<=AA@@=@=??AA???=??9?>@@9:9<=<,;:@@0//===:=8A7:=7////$/.(.0555&...37355555594949=6;5;7;?@@@BBB?>>AB===A:??AA<@>>>AAAA=D=@;;7;@@@@@@@<@===>=:>?<>>C>>>>@D7>>>:=?><>/::5;:;:;;;@8818=B;;:>E=>>:::9=A@@@@@;>;>AA4=;;5:><<8807?>??AB@@@????A@;;:AB;?>>>?;?A;>>>;>>>=>
@ATNG8:02580:01238
GATGGTAGTGTGTCTCTGAGAGTAGTACTCATTCGTTTCGGAAGAGACAGGTACGTTAATAGTTAATAGCGTACTTCTTTTTCTTGCTTTCGTGGTATTCTTGCTAGTTACACTAGCCATCCTTACTGCGCTTCGATTGTGTGCGTACTGCTGCAATATTGTTAACGTGAGTCTTGTAAAACCTTCTTTTTACGTTTACTCTCGTGTTAAAAATCTGAATTCTTCTAGAGTTCCTGATCTTCTGGAGATATCATCAGCGAGCTACCATCGAATCCTCTTAGTCT
+
9945.5559>ABCC;59=:4444:<<<=BB@@<@@AA9A@<A?ABBCCCCACCC;;89?996C:C@@?@B;;:;@8@CCCC5CC?@@?D<BBDG?ABEEFF@BBBA@A@CBBBCCBD>A@B?B?CBBBAAAC>ABBB>AABBD@@ABABCCCB::6;::6:A?A>BBBBBBBBA=@;;;;.;>E>;;<;;*;BBBB=BBBCC;:;A?5::::':?@BC>@>@C@CCBBBBC?C?DBBCCA?C?@=A;;;@@BBCBCCC;;0==00+088;>98837;;6<C@@B
@ATNG8:02587:01204
GATGGTAGGCACTGCGCACACATCCCAGAAGATCAGGAACTCTAGAAGAATTCAGATTTTTAACACGAGAGTAAACGTAAAAAGAAGGTTTTACAAGACTCACGTTAACAATATTGCAGCAGTACGCACACAATCGAAGCGCAGTAAGTATGGCTAGTGTAACTAGCAAGAATACCACGAAAGCAAGAAAAAGAAGTACGCTATTAACTATTAACGTACCTGTCTCTTCCGAAACGAATGAGTACTACTCTCAGAGACACACTACTATCGAATCCTCTTAGTCT
+
>99;055>99566;;;;===>===>7>?><CCDABB<C<AAA:;5C?BA@B>????=?>?.?9??AABDCA??=5<<99555$5;5;.555&5::9;;;;=<<5879>AC@BBB?CCBBCFHBAACBCBABB?ACAA>ABBCBBCA>ABB::9:BBBBBBC@CCDBBB?BC?B?@7::=:<3:7719<=>@/>>=C===?@CBB;>;>AA@<@<@@BAA?ACA@@@@5:4:BA=BBB?BBBCCCC>>BCA?;;;=>>@@A@@@@@@ABB==9==8=?>5;?:99
@ATNG8:02589:01218
GATGGTAGGCACTGCGCACACATCCCCAGAAGATCAGGAACTCTAGAAGAATTCAGATTTTTTAACACGAGAGTAAACGTAAAAAGAAGGTTTTACAAGACTCACGTTAACAATATTGCAGCAGTACGCACACAATCGAAGCGCAGTAAGGATGGCTAGTGTAACTAGCAAGAATACCACGAAAGCCAAGAAAAAGAAGTACGCTATTAACTATTAACGTACCTGTCTCTTCCGAAACGAATGAGTACTGTATCTATGTGTGCGCTACCATCGAATCCTCTTAGTCT
+
4499499:95566==>>C69994444&455.5666;;8=7;;;::;<9;<9=8;;9377777#36;;:::;===??588=<>>>+>=7;4;;;0;=@:@666>>><=8@<??;?AB?CBBBDCCCDDDCBBBCB@BAAE?BCBBC9:9<=9=00+0;=;@=BB=@?@988:>?<@:7178555...(..36668*885@:;:@@A=>:=;>==A:=:=?BAA?BBCBDBB>B>ABC>BBB?BBBAAB?;??;;;?>>>@;;;;@===>=??<995//*/9:59@:99
@ATNG8:02542:01278
GATGGTAGACACGTGTGCTCTCTCGTACTCATTCGTTTCGGAAGAGACAGGTACGTTAATAGTTAATAGCGTACTTCTTTTTCTTGCTTTCGTGGTATTTCTTGCTAGTTACACTAGCCATCCTTACTGCGCTTCGATTGTGTGCGTACTGCTGCAATATTGTTAACGTGAGTCTTGTAAAACCGTCTTTTTACGTTTACTCTCGTGTTAAAATCTGAATTCTTCTAGAGTTCCTGAATCTTCTGGTAGAGCGTGCATATATCTACCATCGAATCCTCTTAGTCT
+
;495.5;9C@AAA;<:55::@<AAB;;:AABA=@@DC>CC@D>AA000;;*0/6664;134487=7BB@@=>;:C49>999*8=49786'299;285--(-6)------(-396558>88:8=D<@@A==>>>=@???:=<>;;;==;;;AA;6791///1//*/6?>>>?>===::::DF6?<?>;::::*:<:<<2<==7637--/)///(.799A;A4<<5>@@=<>@6858/-(-33,5776<@@;;;>>>>>>>=??AB==:=BA@A<@@<@>>:>>>A?
@ATNG8:02550:01255
GATGGTAGTGCGTGAGAGAGAGACCCAGAAGATCAGGAACTCTAGAAGAATTCAGATTTTTAACACGAGAGTAAACGTAAAAAGAAGGTTTACAAGACTCACGTTAACAATATTGCAGCAGTACGCACACAATCGAAGCGCAGTAAGGATGGCTAGTGTAACTAGCAAGAATACCACGAAAGCAAGAAAAAGAAGTACGCTATTAACTATTAACGTACCTGTCTCTTCCGAAACGAATGAGTACTGTATCTATGTGTGCGCTACCATCGAATCCTCTTAGTCT
+
/;//)/::ABBCCCCEECCCCC99:/5AA7A@@@@?=A=ABB::7>8BB@D====75222$23989>>@AA@@>6;=;:999$9<;:455)5::76666>>>>>9A?AB>AAA>AAAABDDCCBBCDDCCC?CCDC?B??@BBBB:?;?996:BBBFCCB?BCCCCC?@B>BBB?B@AAA8;;;5;===>/=<8=877ABB;;8;;@?>>;><AABAA?@AABBBB?C?CCC>CAA?BDCCCBBBBBBBBA=<<A>:::@@AAA=B??@A=@@<>=<:>A9:9
@ATNG8:02563:01245
GATGGTAGGTGCACATGAGTGTATCCAGAAGATCAGGAACTCTAGAAGAATTCAGATTTTTAACACGAGAGTAAACGTAAAAAGAAGGTTTTACAAGACTCACGTTAACAATATTGCAGCAGTACGCACACAATCGAAGCGCAGTAAGGATGGCTAGTGTAACTAGCAAGAATACCACGAAAGCAAGAAAAAGAAGTACGCTATTAACTATTAACGTACCTGTCTCTTCCGAAACGAATGAGTACTGCGTCTCACTCTCGCCTACATCGAATCCTCTTAGTCT
+
55>@<?>C@A@@B>;;;==::::5504;;7;<<<6949:>::?>;?7@C@B==<;9;;;;(;2:9=<<<=====6<<>A???+;;7;?<>>2=;;6:99433;88588??58=B>>>66:@ACDBB@@@@@C@CAAA8??>;>8>>:?=@;;79@ACCCCD?BBBA@A>??:?AA;==AAA6=7719::::)7917555<:=9<6<;7988;>9=:@@@<@@?;;:@=A?B@A;A??<?BBBBAAACABEEFCCBBCB@@@@BBB@@ABA?AA>ABB>ABCCC
@ATNG8:02568:01273
GATGGTAGCGAGCGAGTGTGTATACCAGAAGATCAGGAACTCTAGAAGAATTCAGATTTTTAACACGAGAGTAAACGTAAAAAGAAGGTTTTACAAGACTCACGTTAACAATATTGCAGCAGTACGCACACTATCGAAGCGCTGTAAGGATGGCTAGTGTAACTAGCAAGAATACCACGAAAGCAAGAAAAAAGAAGTACGCTATTAACTATTAACGTACCTGTCTCTTCCGAAAAGAATGAGTACAGAGAGTACGATATGTCTACCATCGAATCCTCTTAGTCT
+
4<:<<A=B@;<?====@??BCBBAA9<BB99:B??@9@<?>CBBBB?BB@B?B@BBBBBB2B@GCCCCCCCCBE>CC:;;;;*;B>C9@@@8@B>:;?;;ACABC=@=?C?ABD>AAAABAAACCCCCDCCCCCCBB?BBB??@??9A>B::7;CBAACCC@BBAB@B>BC>ABA;>>A??9<781888888%/976/./77@CA=@;?ABB;@;@ACCC?BBBBBCC@A?ACCC;A@>ABBB@BBBBCAABABBBCBBBA>>>>A;CC?>><><;:;:;??::;
@ATNG8:02572:01253
GATGGTAGCGCGACGAGCGTAGACCTAGAAGATCAGGAACTCTAGAAGAATTCAGATTTTTAACACGAGAGTAAACGTAAAAAGAAGGTTTTACAAGACTCACGTTAACAATATTGCAGCAGTACGCACACAATCGAAGCGCAGTAAGGATGGCTAGTGTAACTAGCAAGAATACCACGAAAGCAAGAAAAAGAAGTACGCTATTAACTATTAACGTACCTGTCTCTTCCGAAACGAATGAGTACTATGTAGAGCTCTATACTACCATCGAATCCTCTTAGTCT
+
4:;=<A=CCCCCCDEDCCCBBC;;8:AAB?BAAA??=?>AAB???A>AA>A<?;::9:::+:6<=>>>>@@@@A9@>;;:::'::;:4555&5;<7;;;;===;@<A?BB?BBC>BB??ABBBCCCEBBB;:7;B@@=ABAABB??<@?B@@=@C???CCC?ABBAAB?BB>AAA?A>>>=4>;;7<EEED/>>;>888AAAAA<A<@@==9<8=;@@@=@ABBBCC?A?ACD>DCC?AABBBCBBB@@?>?@@@>=>@@@=<<A=A??>><@D=5559>B<>>
@ATNG8:02573:01250
GATGGTAGTGATACAGATCAGACACCAGAAGATCAGGAACTCTAGAAGAATTCAGATTTTTAACACGAGAGTAAACGTAAAAAGAAGGTTTTACAAGACTCACGTTAACAATATTGCAGCAGTACGCACACAATCGAAGCGCAGTAAGGATGGCTAGTGTAACTAGCAAGAATACCACGAAAGCAAGAATAAGAAGTACGCTATTAACTATTAACGTACCTGTCTCTTCCGAAACGAATGAGTACTGCGTCTCACTCTCGCCTACCATCGAATCCTCTTAGTCT
+
77;<6;;=CB>><;;<=566==<;A9@AB<<ACAAA>F>A::444=7==7?<56222999(805556:9??@AA7<<;:999':>;>4959&5;:9696;>>=>B@B@BB?ABB>BBBBCCCCGCCCBBBCC?CCCB>AABABBBB?B@C@@>ACBBBCDC?BBBBBB@CC=AAC?C=>>D6<8818:4;>;?A=B?>?AADCC@B?BBDC?C?CCCCC?CCBBBBA?B?BBC=BBB?BBCBBBC>BBBCCBBBCCCCC;<;;CD>AABCB@AA>A??<?BBAA
@ATNG8:02575:01257
GATGGTAGCATCATGCATATCTCACCAGAAGATCAGGAACTCTAGAAGAATTCAGATTTTTAACACGAGAGTAAACGTAAAAAGAAGGTTTTACAAGACTCACGTTAACAATATTGCAGCAGTACGCACACAATCGAAGCGCAGTAAGGATGGCTAGTGTAACTAGCAAGAATACCACGAAAGCAAGAAAAAGAAGTACGCTATTAACTATTAACGTACCTGTCTCTTCCGAAACGAATGAGTACCTCTCAGACGCTCGTCCTACCATCGAATCCTCTTAGTCT
+
/7//)/9/559;;;665<<=:;6557=;;6::===@9@8=?8433=7<;6A=37255666(6055899:=:;;6.6:;9999$5<7<====0<<<8;966==>>D;@<?@8==>=@@??@EHCCCEC@AA@A6;;AB?B???A@@B?@,000-0@??@:?=>BBBB=C?CC?BCB<?:BBC;B==:=AFEF.;;<>888@@A@@=@=BBAA;@;@BCCC?BBABABD@C?BBB>CCC?BBA???A?AB@>>>>A=<<<<==9=>A=ABBBB=??:::;5:=>>>
@ATNG8:02585:01249
GATGGTAGCGCACACATAGATACAGTACTCATTCGTTTCGTAAGAGACAGGTACGTTAATAGTTAATAGCGTACTTCTTTTTCTTGCTTTCGTGGTATTCTTGCTAGTTACACTAGCCATCCTTACTTCGCTTCGATTGTGTGCGTACTGCTGCAATATTGTTAACGTGAGTCTTGTAAAACCTTCTTTTTACGTTTACTCTCGTGTTAAAAATCTGAATTCTTCTAGAGTTCCTGATCTTCTGGACGACGCGCACTGACACTACCATCGAATCCTCTTAGTCT
+
44994;=ABBBBCCCCBBDBBBCAB99;BA??>@CFM?DDCCACBBBCAC;CCCBB<@<>9;?9A?BBBCCCAAB9::CBB2@@>>BCDG@@AB;;9C@CC?AADFDJACCCCCCBB?BCC@C@FCC>BBBB>BBBC@CCCBCCCCBBABBBBBB?CBB?BB?B?BBC@@ACBB@BCFED;DAD>AAAAA,@CABB>BAAABBBABA5;;;;*<BABB@DACC?BCECCAA>A@BBBB@A=A?B?BC:;;;;CBB@@ABBCBCCG@DAAAC@CC?@@??CB;<<
@ATNG8:02585:01263
GATGGTAGTGTCAGTGCGCGTCGTCCAGAAGATCAGGAACTCTAGAAGAATTCAGATTTTTAACATCGAGAGTAAACGTAAAAAGAAGGTTTTACAAGACTCACGTTAACAATATTGCAGCAGTACGCACACAATCGAAGCGCAGTAAGGATGGCTAGTGTAACTAGCAAGAATACCACGAAAGCAAGAAAAAGAAGTACGCTATTAACTATTAACGTACCTGTCTCTTCCGAAACGAATGAGTACGTGTGACGTACGTGAGCTACCATCGAATCCTCTTAGTCT
+
9;99<@@CBBCCCCDCBBBCBBACC@BBC@BC@@@C?B@BBBBB@@=??;>=@?>>>>>>,><@0//A008?;;;6=>:;;;:'//(.(...&.672788778522,2.56486<5;<<?CCCCCCCCCAAAC?CDBB?BA@???<<7>:?>>=?BCBBCCC?CCCAAB>B<9966/79;;;3;:;5;AAAA/==9=///@@BBA=A<AABB<A<@ABBB@BBAA@AA<?=>ED>CAB?BBBBBDCB>==>BBBCDBBBBBBBBBB@B@@B?;>>9;;;;A>>>>
@ATNG8:02586:01249
GATGGTAGGCACTGCGCACACATCCCAGAAGATCAGGAACTCTAGAAGAATTCAGATTTTTAACATCGAGAGTAAACGATAAAAAGAAGGTTTTACAAGACTCACGTTAACAATATTGCAGCAGTACGCACACAATCGAAGCGCAGTAAGGATGGCTAGTGTAACTAGCAAGAATACCACGAAAGCAAGAAAAAGAAGTACGCTATTAACTATTAACGTACCTGTCTCTTCCGAAACGAATGATTACTACTCTCAGAGACACACTACCATCGAATCCTCTTAGTCT
+
::774977295555555;;;;===?7>==7;;>;;;7;8=>>666>;C?<?<00///;;;+;5:;::88877;;;29////:::'66(2+277&226.5566899::6;=;;6;;;9@AA?CBBBA@AC@@@BB>?A?@7;787;>=A2929993:AAAABBB?BBBBBB=<<55555869;:19//)/8899,692<///==A@@;?=BAAA:=:=@BBA>ABA@@@A<?=>BD>BAB@BCBB?BCCBBBBBDDCBBBBBBBBBCD?AAAA?=AA=@>>:>B???
@ATNG8:02587:01250
GATGGTAGTGATACAGATCAGACACCAGAAGATCAGGAACTCTAGAAGAATTCAGATTTTTAACACGAGAGTAAACGTAAAAAGAAGGTTTTACAAGACTCACGTTAACAATATTGCAGCAGTACGCACACAATCGAAGCGCAGTAAGGATGGCTAGTGTAACTAGCAAGAATACCACGAAAGCAAGAAAAAGAAGTACGCTATTAACTATTAACGTACCTGTCTCTTCCGAAACGAATGAGTACCTCTCAGACGCTCGTCCTACCATCGAATCCTCTTAGTCT
+
:;//,//9<;A<@>>CB;96><?>A55442879///5958883339488,3.2227:=>=*:68===<>>=<==4<>;;:;:*:B=@5;;;*:@@;@;99>BCCC>@>?B?BBB?BBAAB@ABCCCCBBBBG@CBBB?@??????@:A=A;;6;CCBCCBB?BCBBBB?BF>AAB>A=@AA5=;;4:::;;+:=:=888>>>=>:>=ABBB<@<==BAB>AABABBB>A>BBC>CCC?CAAAADD?AAA>>>AAAAA???A8>>A;==9<9=AA;A<?;>A@>>
@ATNG8:02590:01243
GATGGTAGCGCGACGAGCGTAGACCCAGAAGATCAGGAACTCTAGAAGAATTCAGATTTTTAACACGAGAGTAAACGTAAAAAGAAGGTTTTATCAAGACTCACGTTAACAATATTGCAGCAGTACGCACACAATCGAAGCGCAGTAAGGATGGCTAGTGTAACTAGCAAGAATACCACGAAAGCAAGAAAAAAGAAGTTACGCTATTAACTATTAACGTACCTGTCTCTTCCGAAACGAATGAGTACTATGTAGAGCTCTATACTAATCGAATCCTCTTAGTCT
+
::;;59;99666===?>@??><555/3445:::933-3-3899:==8=>=@?BBBB@BBA.A9?:5552:5559.9955555$5<5;=<>>0696<8<@544<:33-3-3:5:::6::::<<<BBB???@=BB@BCBB>?>BBB>???C?A::69@@ABBBC?>>==??;AB<A>>065A=A3622+//////$-2,--(--7;<9>8<4=8=86=<;;@BB?BCA???B?B;=>C=@@?;?>?>??BA@@=>=@@A;=<=@@=<=B<88/:6985//-(-9-//
@ATNG8:02592:00671
GATGGTAGAGTACAGTGTAGTAGACCAGAAGATCAGGAACTCTAGAAGAATTCAGATTTTTAACACGAGAGTAAACGTAAAAAGATGGTTTTACAAGACTCACGTTAACAATATTGCAGCAGTACGCACACAATCGAAGCGCAGTAAGGATGGCTAGTGTAACTAGCAAGAATACCACGAAAGCAAGAAAAAAGAAGTACGCTATTAACTATTAACGTACCTGTCTCTTCCGAAACGAATGAGTACACATCGTCGTGTCGTGCTACCATCGAATCCTCTTAGTCT
+
/:77899:<@CC<<;;>==<<<>??9;@C9<??=>=9<6;;=888=7<A>A;>><789:9):18655:;==222'25;;999$9:<A4;;;0;<<:?696@BBBB@C@AA>ACC@CCCCCBBBCBFHCDBBD@CCBB?BBC@@A??:@?B;;9:BBBCBBB@BBBBBCAEB??>??@@CBC:;::9889988%/979///;;AAD=A;=>BB6;7;ABAA>@@AAAAA?A=@AB<BCC?BBBGDCB??@@A@@CBCCAAA???C??;?AABB?@@=@AA=@@889
@ATNG8:02604:00667
GATGGTAGGTGCACATGAGTGTATCCAGAAGATCAGGAACTCTAGAAGAATTCAGATTTTTAACACGAGAGTAAACGTAAAAAGAAGGTTTTACAAGACTCACGTTAACAATATTGCAGCAGTACGCACACAATCGAAGCGCAGTAAGGATGGCTAGTGTAACTAGCAAGAATACCACGAAAGCAAGAAAAAAGAAGTACGCTATTAACTATTAACGTACCTGTCTCTTCCGGAACGAATGAGTACCTCTCAGACGCTCGTCCTACCATCGAATCCTCTTAGTCT
+
777:6@AC@CABC@@@>>BBBBBAB?ACC>A@CD;;:;@@@@CCCC@CC@C@BBAABHHK5B?BBBBCCBBBBB>BBBBDDD2CC@B5:::-99917?@@?@A8:39=@A>ADC?B>>>CCCABABBDCCCC@CBAA=>999<=9:4;=ABA>AB:::ABB?BCB?@@?B@>A9818:<;A9=991877777%/7(././.35A=;=;;;==4=7>;DCC@CBABA?@:?9?;??A@@?A@A@@@@<??BBB??>==;;;::4:;;5;=>>>:>>5;;=9<9///
@ATNG8:02610:00654
GATGGTAGCAGACGTGACAGAGCGCCAGAAGATCAGGAACTCTAGAAGAATTCAGATTTTTAACACGAGAGTAAACGTAAAAAGAAGGTTTTACAAGACTCACGTTAACAATATTGCAGCAGTACGCACACAATCGAAGCGCAGTAAGGATGGCTAGTGTAACTAGCAAGAATACCACGAAAGCAAGAAAAAGAAGTACGCTATTAACTATTAACGTACCTGTCTCTTCCGAAACGAATGAGTACTGCGTCTCACTCTCGCCTACCATCGAATCCTCTTAGTCT
+
9;:<=BBBBCCBCB@@@<BAABB;;9:CC?FBB@@@@B?BBB9:9B?BA>A???;:>>>?/?<>>@@@ABA???4>=;;;;;*;>=<5555&5::7=;;?;?<;C<?=?B?BAB>BABBCDCCCBCCCCCCC@CCBA>BBA@@@??9@?B998:BAAABBB?CCCBBB?CC@988;>???>7>;:4:::::*:<8=888BAAA@<@<??@@<>;>@BBB?A@?><>=8?;?CD@CCC?AABBBB@>BB?A@CCCCBBBBCD?BBB?BCCCD@AA=ABB@BC???
@ATNG8:02617:00661
GATGGTAGTCTCAGATAGTCTATAGTACTCATTCGTTTCGGAAGAGACAGGTACGTTAATAGTTAATAGCGTACTTCTTTTTCTTGCTTTCGTGGTATTCTTGCTAGTTACACTAGCCATCCTTACTGCGCTTCGATTGTGTGCGTACTGCTGCAATATTGTTAACGTGAGTCTTGTAAAACCTTCTTTTACGTTTACTCTCGTGTTAAAAATCTGAATTCTTCTAGAGTTCCTGATCTTCTGGACAGAGTGTGCAGATACTACCATCGAATCCTCTTAGTCT
+
999:7<<B@?A;;;;=?<;;;;::;;<<;:8908@@@9@@=B?B<<>=BA?C@@@B@B?CC:949:>=><:::99)/////$//(/9==4546=9=@@@@C=?ADDCC@CDCDCCBB?BCD@C?CBBBAA@B?A@CC@DBBBCCCBBAAA:::BB???@?EC?C>AACBBBDEE@CBBBB7A=@=;;;;.:@@BB9::CCCCD@>?4;;;:);@@@A=@=@B?BCCBBCB@C@CBBABC?CAC@BICD@AACA@@ABCCCBBBB?BBBCD@??<?A@<@A@??
@ATNG8:02624:00665
GATGGTAGCGCATATCAGCGCAGCCCAGAAGATCAGGAACTCTAGAAGAATTCAGATTTTTAACACGAGAGTAAACGTAAAAAGAAGGTTTTACAAGACTCACGTTAACAATATTGCAGCAGTACGCACACAATCGAAGCGCAGTAAGGATGGCTAGTGTAACTAGCAAGAATACCTCGAAAGCAAGAAAAAGAAGTACGCTATTAACTATTAACGTACCTGTCTCTTCCGAAACGAATGAGTACTGCGTCTCACTCTCGCCTACCATCGAATCCTCTTAGTCT
+
/777299:=566=:555;;;>><<<4<;;5:??;8<8<.3399:;=6A?7=637455=B>1C=ABBAA<<<>BC:??;;999(9<<<5555&4;;79655:9<;<7A<?@>@AA?CBBBBBCBBBCCICDDDADDBB@BCA@AAAA<B>A;;:;BBBBBCC@CAAADC@CC?BBB?ABAAA9@<<788888+8>:A878@?>==9=5;;AA;?;>?C;;7;A@@@???=9==B<<<C?AABBBA@999?A@@BBAAA??@@=@BB?B@@@C?AA>ABA=AD;;;
@ATNG8:02626:00661
GATGGTAGTGCGTGAGAGAGAGACCCAGAAGATCAGGAACTCTAGAAGAATTCAGATTTTTAACACGAGAGTAAACGTAAAAAGAAGGTTTTACAAGACTCACGTTAACAATATTGCAGCAGTACGCATACAATCGAAGCGCAGTAAGGATGGCTAGTGTAACTAGCAAGAATACCACGAAAGCTGAAAAAGAAGTACGCTATTAACTATTAACGTACCTGTCTCTTCCGAAACGAATGAGTACATAGATATACGTATAGCTACCATCGAATCCTCTTAGTCT
+
/;//,//<BBCCC==C==@@@C@@@;@DC@CCB>>:<?8ACB774<6;;6?>000/.;;;)72...55588::8/58;9999$9<992555'5<<8<A=BCBBBC?C?BB@BBB>BABBCCBCBBA@ADDCB?CBAA>A::9:98A;A>AAA>ABCBBBBB@CCBBA@=@@98999;:>AA3;::56666(.:39...8689>:>6?:999>6@@C?@>@CA@@CB9:9:BB;BBB>AABBC???AA>==@@BBAAA@A=<<////==AD=;;7;BC<AA888
@ATNG8:02632:00679
GATGGTAGCGCATATCAGCGCAGCCCAGAAGATCAGGAACTCTAGAAGAATTCAGATTTTTAACACGAGAGTAAACTTAAAAAGAAGGTTTTACAAGACTCACGTTAACAATATTGCAGCAGTACGCACACAATCGAAGCGCAGTAAGGATGGCTAGTGTAACTAGCAAGAATACCACGAAAGCAAGAAAAAGAAGTACGCTATTAACTATTAACGTACCTGTCTCTTCCGAAACGAATGAGTACTGCGTCTCACTCTCGCCTACCATCGAATCCTCTTAGTCT
+
7999,//<==<><<<<>?>>@@=BB=BAB@;;:???:?;>?AAADD@CC@B<>??BBCCC5C?AACBB::6CCE?CC@CCCC3BC@C?A@@8@?>=?@??BCBA@=@@FF@CAA>ACBACCDBBBBBBDCAB?DABB>BBA@@AAB>A@C9:9;AABBBBA?CCCBBB?AB:;:;4:;778)5994=BDDD/BB<@888???@@=@588FF;?=??BAB?CBAAAAA>?<?FH>BBC@BBBBBDBAB@@CCCBBBBBAB??=?BB?BCCBB?BB?B@A?>BBBB
@ATNG8:02640:00643
GATGGTAGAGTACAGTGTAGTAGACCAGAAGATCAGGAACTCTAGAAGAATTCAGATTTTTAACACGAGAGTAAACTTAAAAAGAAGGTTTTACAAGACTCACGTTAACAATATTGCAGCAGTACGCACACAATCGAAGCGCAGTAAGGATGGCTAGTGTAACTAGCAAGAATACCACGAAAGCAAGAAAAAGAGTACGCTATTAACTATTAACGTACCTGTCTCTTCCGAAACGAATGAGTACGAGAGAGCACACGTGTCTACCATCGAATCCTCTTAGTCT
+
//::,//:@@@>>;;;666<>>;@A@??;:>@@?>>>A=?>=;773337,3333365888(833...6778666/5505999'/.).(.;;.66626A:555<79387<>9::;5;:;;===<>;9;///6>4558@;>=?>=<6606179:+//;<?@@@;>>@;<;=AA;>:;59>;55-576279888)/..954...330709999494<@@>>;>AAA>>>=B;==<5===8<<??=788A??@A887@:::>>>==BB=888>>:=E=;;;=@@@@@
@ATNG8:02640:00672
GATGGTAGCGCACACATAGATACAGTACTCATTCGTTTCGGAAGAGACAGGTACGTTAATAGTTAATAGCGTACTTCTTTTTCTTGCTTTCGTGGTATTCTTGCTAGTTACACTAGCCATCCTTACTGCGCTTCGATTGTGTGCGTACTGCTGCAATATTGTTAACGTGAGTCTTGTAAAACCTTCTTTTTACGTTTACTCTCGTGTTAAAAATCTGAATTCTTCTAGAGTTCCTGATCTTCTGGGATGTGTGCGCAGTGCCTACCATCGAATCCTCTTAGTCT
+
?94505<@ABB>?CC;:;BBBAAAA@@??=9:49BBD?FH@CABCBC@@;:BB@AA?CACC:99:?CCBBBBBBB>@?CDG2BB<?@CC>BBCGAGCC?BC=@@BCCCBCCCDCCCB@BBB@C@FCCCBBBC?CBA@>AAABCBBBCCCCCAAAB?CBB@BB?B@BBBCCCCCC@BCFFD;@<@;:;:;:*;BBBC>CCCCCCGCCC@CCCC5DBBCC@D@CC@BBBABAA?B?ABBBBB@BABD>C:::BBBACBB@A@B>@@C@CCCBB?AB?BBB@BB>>>
@ATNG8:02595:00729
GATGGTAGCTATACGTATATCTATGTACTCATTCGTTTCGGAAGAGACAGGTACGTTAATAGTTAATAGCGTACTTCTTTTTCTTGCTTTCGTGGTATTCTTGCTAGTTACACTAGCCATCCTTACTGCGCTTCGATTGTGTGCGTACTGCTGCAATATTGTTAACGTGAGTCTTGTAAAACCTTCTTTTTACGTTTACTCTCGTGTTAAAAATCTGAATTCTTCTAGAGTTCCTGATCTTCTGGTAGAGCGTGCATATATCTACCATCGAATCCTCTTAGTCT
+
:::<8<>BB==@?=BC?CC@?;?<<<?;@A??;?AAA=BA=@:88555;;:=====8=588:;5:6:<::;855<49=:::)26-2::=3:B??<??A<AA:=>>>;;7;@@@@B??;?AB<A<>>>@;;;A<@@@@8;:?>>>@?@A?:;;;;?9;;;=CD=A=@?@>>>???;>>DAA;C=D:=9:99,::777)--3---9=<@;?BBB/B>>>?<?<?A=B;;;;<B<@<@?>>>@:>>D>@@>>>?::;;@?>@@@;;;B:==@??:::6///17776;
@ATNG8:02595:00731
GATGGTAGAGTACAGTGTAGTAGACCAGAAGATCAGGAACTCTAGAAGAATTCAGATTTTTAACACGAGAGTAAACGTAAAAAGAAGGTTTTACAAGACTCACGTTAACAATATTGCAGCAGTACGCACACAATCGAAGCGCAGTAAGGATGGCTAGTGTAACTAGCAAGAATACCACGAAAGCAAGAAAAAGAAGTACGCTATTAACTATTAACTTACCTGTCTCTTCCGAAACGAATGAGTACACACTCTCATATGACACTACCATCGAATCCTCTTAGTCT
+
449;5;;<>>@??=====@>@>>>>9<=>;A<<;??>@?B>??BBB?BA=A>9:987776'71879889:557:,25=====*;9;;.555&5;;65966=>>=B>B?BB?BCB>AABDCCFDDDDCBBCCD@CBBB?A9::BBCB?CAFBB?BBDBBDCC?CBABBB?AA<@7818@>>A676519<=>?/8;4<///@@D@@:>:==>>5;5:<7:;188>??CC<A<ABC6==B=@@>?======>>>>>???>?;:;@>>><>==>D:==:=<@;@=:55
@ATNG8:02598:00694
GATGGGTAGCTATACGTATATCTATGTACTCATTCGTTTCGGAAGAGACAGGTACGTTAATAGTTAATAGCGTACTTCTTTTTCTTGCTTTCGTGGTATTCTTGCTAGTTACACTAGCCATCCTTACTGCGCTTCGATTGTGTGCGTACTGCTGCAATATTGTTAACGTGAGTCTTGTAAAACCTTCTTTTTACGTTTACTCTCGTGTTAAAAATCTGAATTCTTCTAGAGTTCCTGATCTTCTGGATAGCGACGCGATATACTACCATCGAATCCTCTTAGTCT
+
44::<3;@BBB>BB:;5<<<=BBDBBCBCBBA@<A@@A<@A?B?BBBDDBC?CCBBB@C@CBBB?B?ACDECB:<;:?@BBB.;;6==>>7>ABB?AA@;??6;;@@@A=AA@>?AAA=AAD<@<>>>>@@@@<@@AA<AAC>>>>=>@@@?@?@@7::::;:7<<@@B=>=?=<4;;::;/;:>7:::::*;><<=1:99///:::=18888(6<<<=:><>>=B?==>>B<?<?@@AAA=A?A;AD>>@<==?==<>>?BAA>>:=??AD=DA8;>A<>>>>A
@ATNG8:02599:00717
GATGGTAGTGATACAGATCAGACACCAGAAGATCAGGAACTCTAGAAGAATTCAGATTTTTAACACGAGAGTAAACGTAAAAAGAAGGTTTTACAAGACTCACGTTAACAATATTGCAGCAGTTCGCACACAATCGAAGCGCAGTAAGGATGGCTAGTGTAACTAGCAAGAATACCACGAAAGCAAGAAAAAGAAGTACGCTATTAACTATTAACGTACCTGTCTCTTCCGAAACGAATGAGTACTGCGTCTCACTCTCGCCTACCATCGAATCCTCTTAGTCT
+
/97749:<B>><;;==;565;=<450553-4;:;>8.3,/66///;5886><76255888(72788;==?A>><4<>;;;;;$9;494555&5;;65555::=<<7;8;=8ABB@BBCBBBCCAABABBDDD@EDAA>ACDCCCBC?B>AAC?CBBB@??B@BABBAA>@A>ACC<A886F9;@??BBCCC3@<9:;?ABABBB>@<?BAA>A=@@A@@;;;==888;?;?@@9?BC?BDBBABBCBBAAAAA@@@?>>7608::3;;88>=AA<><>;>=:88
@ATNG8:02600:00694
GATGGTAGATATATGCACGCTCTACCAGAAGATCAGGAACTCTAGAAGAATTCAAGATTTTTAACACGAGAGTAAACGTAAAAAGAAGGTTTTACAAGACTCACGTTAACAATATTGCAGCAGTACGCACACAATCGAAGCGCAGTAAGTATGGCTAGTGTAACTAGCAAGAATACCACGAAAGCAAGAAATAGAAGTACGCTATTAACTATTAACGTACCTGTCTCTTCCGAACGAATGGTAACACTCTCATATGACACTACCATCGAATCCTCTTAGTCT
+
7999499:;;;B@<966:<;;<<;;6::;6:;;4534828;;3333.3=9>957-6:<=>@/@<<<9998859::3::59555$9<;:4555&5<<8<;;;===5:9:?BB@BBC?CBBCEHCCAAABCDCDD@CCBB>AABAB?@?=ACA;;;:CDCCCBB?BCBBCB?BB?AAA@AA@@?6>;;5;?>7?A>>8=<<;;;BA@?B@BBCC@C?BDBBB@BA?@?@?9????;?CB?BD@CC?BBCBB>;;;?BBBBB>>>A=;;;>>=BB<>>>=AA888
@ATNG8:02601:00705
GATGGTAGCGCACACATAGATACAGTACTCATTCGTTTCGGAAGAGACAGGTACGTTAATAGTTAATAGCGTACTTCTTTTTCTTGCTTTCGTGGTATTCTTGCTAGTTACACTAGCCATCCTTACTGCGCTTCGATTGTGTGCGTACTGCTGCAATATTGTTAACGTGAGTCTTGTAAAACCTTCTTTTACGTTTACTCTCGTGTTAAAAATCTGAATTCTTCTAGAGTTCCTGATCTTCTGGCTCTCGTAGACAGATTCTACATCGAATCCTCTTAGTCT
+
99:@9=BBB=AA;AABBBCCBAABB@@??=?;4<@>>7>C@C@BBABBA@:BA=A=9B9ABBA=B?AA@<:>;89-33888'87288<=8::<A<??B?CB@BBDBCCACCBBCCCC?BBB@C@CCBBBCCC@CBBB?CCCCDBBCBAAABABCB@AAAACC@B>BBDA@ABCBAC@@@@.;5;5;;;;.:@BBB=BBBBCCCA>>2:9:9':?>AB>A>AB?BBB;;;C?C@G@@@AB=??CACFCCCBCCFFDDBBB@BBBBBCBCD?CC@B==:<A788
@ATNG8:02606:00736
GATGGTAGCGAGCGAGTGTGTATACCAGAAGATCAGGAACTCTAGAAGAATTCAGATTTTTAACACGAGAGTAAACGTAAAAAGAAGGTTTTACAAGACTCACGTTAACAATATTGCAGCAGTACGCACACAATCGAAGCGCAGTAAGGATGGCTAGTGTAACTAGCAAGAATACCACGAAGGCAAGAAAAAGAAGTACGCTATTAACTATTAACGTACCTGTCTCTTCCGAAACGAATGAGTACTGCGTCTCACTCTCGCCTACCATCGAATCCTCTTAGTCT
+
44::7;;;DCHCC@@BCCCCCCCCBACBB>AADDBB@B>?@BCCCB@BB<@<?<@@AA@A0A@CCDCDDDBBBD;AB;;;<;(;>=<5555&4<<8>666ABCCB?A?AC?CCC>@BBBCBBBCDDFCCBBB?DCCC?B@@@BA@@=B=AA@=BCBBBCCB?BBBBBB>BB?A>><?ABB?B;88187777(/959///==A==:><A@AA<?<?CCCC@CCCB@BB>A?ADC=BBB?BBBCBBBAAABBBBCCDDDBBBB@BBB?BCCDD?AA>ABB?CB;::
@ATNG8:02610:00723
GATGGTAGCGAGCGAGTGTGTATACCAGAAGATCAGGAACTCTAGAAGAATTCAGATTTTTAACACGAGAGTAAACGTAAAAAGAAGGTTTTACAAGACTCACGTTAACAATATTGCAGCAGTACGCACACAATCGAAGCGCAGTAAGGATGGCTAGTGTAACTAGCAAGAATACCACGAAAGCAAGAAAAAGAAGTACGCTATTAACTATTAAACGTACCTGTCTCTTCCGAAACGAATGAGTACCTCTCAGACGCTCGTCCTACCATCGAATCCTCTTAGTCT
+
4955.59;;;;>=@A@CCD@>B>?;7;<C?CBBB::499;;<==CFABA>A>@;;>9:::(;6;<=;>;B665<1::55555$5<.5.555&4;;6;665;@A?A=A=AA?BBC@CC::<CCDBBCCCBBBB?CBBB?AA@@????:@=@;<7:BAABBBB?B@?>BB?BB?B??<?CAAA8:;91:<<==.=A8=888A@BBE:>7::>>088)8>AABABBBBBBB@B?BCG=BBB>ABBBBBB?BBBBBB@>>>AAA@A:==A=A@@==:=@:;;6066///
@ATNG8:02611:00724
GATGGTAGTGTCATATGAGAGATGTAGTACTCATTCGTTTCGGAAGAGACAGGTACGTTAATAGTTAATAGACGTACTTCTTTTTCTTGCTTTCGTGGTATTCTTGCTAGTTACACTAGCCATCCTTACTGCGCTTCGATTGTGTGCGTACTGCTGCAATATTGTTAACGTGAGTCTTGTAAAACCTTCTTTTTACGTTTACTCTCGTGTTAAAAATCTGAATTCTTCTAGAGTTCCTGATCTTCTTGAGATACACATGATACTCTACCATCGAATCTCTAGTCT
+
>>=9899955555=;;9987---6---67::=AB=<?8838;393/////8839::88488:::;3<3::////8889133333$33,2.891///7)//4.4:.55<;@A@CECCBBBC?@???B?CCHHBAAB@DCCC>BBBBEBAAD@@@@@@?B?AAA@BB@B?AAA000=>><CCCCC7A4:299===(99:>=6<<<96699695;;;;*;=>==?=8<<7;?B@@?A<@<CABCCA<894;9B;;:;:A@@000000:==?=<<<;?8773333:<==
@ATNG8:02613:00702
GATGGTAGTGTCAGTGCGCGTCGTCCAGAAGATCAGGAACTCTAGAAGAATTCAGATTTTTAACACGAGAGTAAACGTAAAAAGAAGGTTTTACAAGACTCACGTTAACAATATTGCAGCAGTACGCACACAATCGAAGCGCAGTAAGGATGGCTAGTGTAACTAGCAAGAATACCACGAAAGCAAGAAAAAGAAGTACGCTATTAACTATTAACGTACCTGTCTCTTCCGAAACGAATGAGTACTGTATCTATGTGTGCCGCTACCATCGAATCCTCTTAGTCT
+
7977499;@@BB>;;;<<@<B==>>9:@@?BB@@@A?B=@AB@A??<<>8?989888787'78::>DBB?>899.8=;;;;;*;A>A5;;;*9C>7<:69<;@=>9?<?A?CBB@CAAAEEDE@@@DCBBADACC999:???@@@A=@?A??=?BAABCCC?BCCBBC@BB?::98<<==;377818@ABB/==9=///==@??;?=DAAA=D;@?BBA@DAAABCC@B?BBB>BBB?AACCCB@@CB??@:::<;:8//*/::<@<@@AAD>>><<;;;@B9::
@ATNG8:02616:00720
GATGGTAGGACGAGCGTCTGAGAGGTACTCATTCGTTTCGGAAGAGACAGGTACGTTAATAGTTAATAGCGTACTTCTTTTTCTTGCTTTCGTGGTATTCTTGCTAGTTACACTAGCCATCCTTACTGCGCTTCGATTGTGTGCGTACTGCTGCAATATTGTTAACGTGAGTCTTGTAAAACCTTCTTTTTACGTTTACTCTCGTGTTAAAAATCTGAATTCTTCTAGAGTTCCTGATCTTCTGGTGTCTGATCTGTATCACATCGAATCCTCTTAGTCT
+
9::=;@CD@BBBC>BB@;<DDFBB@BCCABB@=@BBC?CD@C@CDBBBCCBBBBBB>B@CBCC@D@CDCDC;;<B=@@ECC2@@>?BCG>CCCB?BBB>AA8;;BDEI@CCCCCCCC?BBB?B?BBCCCBBC@CCCC@CBBBEBAABBBAAABBB@@???BB@C?BBCAAACGCBEBAA@3@=@5;;@@@,@BFFH>CCCCABC@@@5;;<;*<AACM@E?CB@CCC@@?C?A?AAAA@C>A?A=ABBBCCCCCCCCCCCCCBCCCC@BB?AA@=@C888
@ATNG8:02639:00719
GATGGTAGGCGTGTGAGAGTCTGCCCAGAAGGATCAGGAACTCTAGAAGAATTCAGATTTTTAACACGAGAGTAAACGTAAAAAGAAGGTTTTACAAGACTCACGTTAACAATATTGCAGCAGTACGCACACAATCGAAGCGCAGTAAGGATGGCTAGTGTAACTAGCAAGAATACCACGAAAGCAAGAAAAGAAGTACGACTATTAACTATTAACGTACCTGTCTCTTCCGAAACGAATGAGTAACGTGTGCGACGTGTCTCCTACCATCGAATCCTCTTAGTCT
+
4945.5<<7<<<>>><AB@;9995506@=9C@CAAAFAC>@?AA?>?=9:18;>>999999(88?>?444::9==.8622222$25.51555*575/5957>=;;B=A<??<AAA;@@=><>@@??@?>>>>>=B@@@;@@@AAA>>:><AAB<A878>@BB=B===A@<??<?@A<>>>>@9??A9::::/8818?@@AA??@C=D=>:::<?:>@:8:<>@??>??7;6;@A8==B<;;;>::39>>:::@@A<>=>@>==:;;:<=;:;A:8818;;:=>;;;
@ATNG8:02598:00768
GATGGTTGTGTGTCTCTGAGAGTAGTACTCATTCGTTTCGGAAGAGACAGGTACGTTAATAGTTAATAGCGTACTTCTTTTTCTTGCTTTCGTGGTATTCTTGCTATTTACACTAGCCATCCTTACTGCGCTTCGATTGTGTGCGTACTGCTGCAATATTGTTAACGTGAGTCTTGTAAAACCTTCTTTTTACGTTTACTCTCGTGTTAAAAATCTGAATTCTTCTAGAGTTCCTGATCTTCTGGGTCTCTCTCTCACGCACTACATCGAATCCTCTTAGTCT
+
<:9;7;8@CBCC@@:99BCA@ABCCCBBBA@?:?=>>6@A>A?BCFCCCD@DBBCB?B?BDCC@C?BCCCCCCCC>@?DDD2A@>AADC>DCCE?BBC@CC?CCCCCC;CAAAABBB>BBA<A<BCCCBB;;7;>>@9BABABBBBBBBBCBBBA?CCD@BB?B@BBCBBBCCC@CCBC@7@;@4:::::*;BBCJ>BAICCCCCAA5;;;;*;AABE@CACD?BBBACBB@B?ABBBCC=A@CC>CBBCBAADDDCABBBBBAACAABA?BB?A@?<?B===
@ATNG8:02604:00745
GATGGTAGCGCATATCAGCGCAGCCCAGAAGATCAGGAACTCTAGAAGAATTCAGATTTTTAACACGAGAGTAAACGTAAAAAGAAGGTTTTATCAAGACTCACGTTAACAATATTGCAGCAGTACGCACACAATCGAAGCGCAGTAAGGATGGCTAGTGTAACTAGCAAGAATACCACGAAAGCAAGAAAAAAGAAGTACGCTATTAACTATTAACGTACCTGTCTCTTCCGAAACGAATGAGTACAGAGAGTACGATATGTCTACCATCGAATCCTCTTAGTCT
+
/://)/7777:;9;556<<>>@@CC8BBC@?@@C;;5::==>:<CC@CC?B>@?;;;@C@1D@AA<=A=>==CD<@@BB@@@,>=9=5555&/77:5////88988-3,37489948888;BBBDCBAACCDC@CCCC?BABAAAAA=A>A::7;CBBBBBE@BBBBBB?BC?BAA<??@><4<980//////%-72----89CAA<A<AAAA;><>ACDCACCBBBBC@C?BBE=BAA>ABAAAACBBBACCDBBBCB???@@@>><@A@==8==8;;;:>>888
@ATNG8:02605:00781
GATGGTAGCACGAGTCACTCATATCCAGAAGATCAGGAACTCTAGAAGAATTCAAGACTTTTAACACGAGAGTAAACGTAAAAAGAAGGTTTACAAGACTCACGTTAACAATATTGCAGCAGTACGCACACAATCGAAGCGCAGTAAGGATGGCTAGTGTAACTAGCAAGAATACCACGAAAGCAAGAAAAAGAAGTACGCTATTAACTATTAACGTACCTGTCTCTTCCGAAACGAATGAGTACTATGTAGAGCTCTATACTACCATCGAATCCTCTTAGTCT
+
44495;?BAA:56555559:956668<<B>ABBB@@<@@C@?:98A;@?<@889/9>;;;;.;8>>;444BBBA=37533333$37,3,33(3886842299=88,2,2;057A=:9759BBBBDDCBBCDD?CAAA?DBBB>>>@:=9=00-0@@@C@BB@BBCCDC@BB?===5:6;;:)///+/====,9:6@687??667=A<@@AA<C<AACDD@B@@@BBD@C?CCC>BBB?BAAABBBCAAAAAAAAABB;;;>>@;;7;A@@@==<8=;:4:A9::
@ATNG8:02606:00754
GATGGTAGGCGTGTGAGAGTCTGCCCAGAAGATCAGGAACTCTAGAAGAATTCAGATTTTAACACGAGAGTAACGTAAAAGGAAGGTTTACAAGACTCACGTTAACAATATTGCAGCAGTACGCACACAATCGAAGCGCAGTAAGGATGGCTAGTGTAACTAGCAAGAATACCACGAAAGCAAGAAAAAGAAGTACGCTATTAACTATTAACCGTACCTGTCTCTTCCGAAACGAATGAGTACCTCTCAGACGCTCGTCCTACCATCGAATCCTCTTAGTCT
+
@A;;05<=8>CCCCCDCBB;;;:5606CC?CCBC@@>@@DA?;;;;+00)/38887777&349::;:>>=55-222222&23906+52'26;2779?>>>A@<@=AB8<;:3::::?>??>BD??===@<???C8;:@@>=>F;>:>8818===??AB>A>=>>B:==7=;:4:::::)88:157676(7818:9;:<==?=B:==::7<+/,/7779:=;;;>9161666(//;066??:::<>>>A@AA===>888=;>=>5;;;;;8=>9=8/*/889/
@ATNG8:02610:00742
GATGGTAGTGTGTCTCTGAGAGTAGTACTCATTCGTTTCGGAAGAGACAGGTACGTTAATAGTTAATAGCGTACTTCTTTTTCTTGCTTTCGTGGTATTCTTGCTAGTTACACTAGCCATCCTTACTGCGCTTCGATTGTGTGCGTACTGCTGCAATATTGTTAACGTGAGTCTTGTAAAACCTTCTTTTTACGTTTACTCTCGTGTTAAAAATCTGAATTCTTCTAGAGTTCCTGATCTTCTGGAGATATCATCAGCGAGCTACCATCGAATCCTCTTAGTCT
+
4<;<7;;<<<666>==;;:<<;:::999::887=;?D>CC@C?BBBDCCCACCBCD?C?BEED?B?ACC@@@D@@=ABDDD5BB=??BC=BABB<AAB=@@<A@@@CC?BBBBBC@@>@CB?CACCBB;;;@=@ABB:;;CBB;;<AAAABBBCC@BBB?BB@B@CBBAAABBB>C;;;;.;=A5;;;;;(:@CBC>BBBAAAB@@=9>===,=999B?B<@@@CEFBBCC@B?CBAAAC@BBC@CBCDFD@A@ECBBBBDCEEC@CAAAB?BC?9:9?BCABB
@ATNG8:02615:00775
GATGGTGCTCTGCTCTGACTCTCGTACTCATTCGTTTCGGAAGAGACAGGACGTTAATAGTTAATAGCGTACTTCTTTTTCTTGCTTTCGTGGTATTCTTGCTAGTTACACTAGCCATCCTTACTGCGCTTCGTTTGTGTGCGTACTGCTGCAATATTGTTAACGTGAGTCTTGTAAAACCTTCTTTTTACGTTTACTCTCGTGTTAAAAATCTGAATTCTTCTAGAGTTCCTGATCTTCTGGTGAGATATGCATGATGCTACCATCGAATCCTCTTAGTCT
+
:9:;9>>CB??BBCBDJED@@@BDEDBBAAA?BCCD>BB@C@BBCFCCC@CDBB?B@DCCC@D@BCCCCCCCC?CBCCC5BB@BBCC>CDCC@BBD@DD@BBCCCJ@BCBDCBCC@CBB?A?CCCB@@@D@DCCC<@??>@@AABBBCCBBBB?B@A>AC@C?CBCCCCCCC@CCBBB9A?A;A@@@@,ADBBB>BCCCCFDBBA7;;;;*;@ACD@C?BC?CBBABBB?B?BBBBBB@BBC@CCCCCCC@@ABBBCBBBBBC?BAABB>BB>@A@>BC?>?
@ATNG8:02626:00745
GATGGTAGCAGACGTGACAGAGCGCCAGAAGATCAGGAACTCTAGAAGAATTCAGATTTTTAACACGAGAGTAAACGTAAAAAGAAGGTTTTACAAGACTCACGTTAACAATATTGCAGCAGTACGCACACAATCGAAGCGCAGTAAGGATGGCTAGTGTAACTGCAAGAATACCACGAAAGCAAGAAAAAGAAGTACGCTATTAACTATTAACGTACCTGTCTCTTCCGAAACGAATGAGTACAGAGAGTACGATATGTCTACCATCGAATCCTCTTAGTCT
+
999=:>>EB==@>=;565;:=:?@B>BAA=@A>::819/7=;333848@>A?9:8====>/>:==9??;=<>>=3;;;;;;;'9;<<4555&5<<8;;<<?>==B>B@CC@CBB?BBAABCCBBBCCCEDCB?AA@@=@@@>@@::5;@CCC?BCBBBBCC?CCCCC?AA@@??>AACDD<??B?AABBB3BB?BBBBCCCBB?><>>BD<@<??A@@@BBBBBBB?B?BBC>BBB>AABBBBABA>??DA@?@@??>>>AAAA<@@@==5:::<=<<??<==
@ATNG8:02632:00771
GATGGTAGCATCATGCATATCTACCAGAAGATCAGGAACTCTAGAGAATTCAGATTTTTAACACGAGAGTAAACGTAAAAAGAAGGTTTTACAAGACTCACGTTAACAATATTGCAGCAGTACGCACACAATCGAAGCGCAGTAAGGATGGCTAGTGTAACTAGCAAGAATACCACGAAAGCAAGAAAAAGAAGTACGCTATTAACTATTAACGTACCTGTCTCTTCCGAAACGAATGAGTACTATGTAGAGCTCTATACTACCATCGAATCCTCTTAGTCT
+
-558,--A=AA>CB@<=;?:<:?>8<=<8;????;481789374;==7B=??652555'53;<89;@==>>:39999994$5;6;.555&5<<8;666=@=<C>A?AC@BBA?CBBBDBCCCCCCAAACD@CCCD>B??>BBAB=A=@9:7;BBBCCCC?AAAABC?CD=BAA>=???A5=;;5;?@@A/@@<@888BBB>=:=<@@??:=9<=A@@>@A???BB@C?CBB>BBB?AAACBBB@@@AAAA===@AAAAA:;;A>DA@>>;>>:=?@9<@999
@ATNG8:02636:00743
GATCACGACGATGTGTACTCATTCGTTTCGGAAGAGACAGGTACGTTAATAGTTAATAGCGTACTTCTTTTTCTTGCTTTACGTGGTTATTCTTGCTAGTTACACTAGCCATCCTTACTGCGCTTCGATTGTGTGCGTACTGCTGCAATATTGTTAACGTGAGTCTTGTAAAAACCTTCTTTTTACGTTTACTCTCGTGATTGAAAAATCTGAATTCTTCTAGAAGTTCCTGATCTTCTGGATAGCGACGCGATATACTACCATCGAATCCTCTTAGTCT
+
:::;;;;<<<CCCCCBA@?><83889:2:<8=7;><?4447=:::</3/38882;3585;:;?@?534<==+==7;:<=,3/866(/(/7333*22699:499==:;=?;<856;598::>>=>=@@@D<@>>=??=<>>?555:55/5662796:6;:66665..(.33333'327/55888*78;;=,/.333666...267777(635591938?;?;:98/6817+2.4,,,(,,,(,523555775...5575625,279:A=>>6<9:3:>856
@ATNG8:02632:00833
GATGGTAGAGTACAGTGTAGTAGACCAGAAGATCAGGAACTCTAGAAGAATTCAGATTTTTAACTCGAGAGTAAACGTAAAAAGAAGGTTTTACAAGACTCACGTTAACAATATTGCAGCAGTACGCACACAATCGAAGCGCAGTAAGGATGGCTAGTGTAACTAGCAAGAATACCACGAAAGCAAGAAAAAGAAGTACGCTATTAACTATTAACGTACCTGTCTCTTCCGAAACGAATGAGTACGAGAGAGCACACGTGTCTACCATCGAATCCTCTTAGTCT
+
-5--(-88BBBB>@BBBAA@@BB@@>?BC@BAA:::;@<@ABBBAC?CF>A>AA?;;BAA.>565@<<=@@AAB:@?BBBBB2BB>C5;::*9?=9>@;?CDC?@>?@BB?CBB?BBBBCCCCBBBBCCCCC?CBBB=@=>=AABD?B?BAA=AAAAABAA>ABB???=AB;988188><>4785199999+3949.//==A??;?<AA@@<?;??AAA>BBBBBCB?B?BDD>CBB?BAAABBC@??AA>@>A<>>AA??????<@@A??<?@<@AA=@>>=@
@ATNG8:02635:00838
GATGGTAGCTATACGTATATCTATGTACTCATTCGTTTCGGAAGAGACAGGTACGTTAATAGTTAATAGCGTACTTCTTTTTCTTGCTTTCGTGGTATTCTTGCTAGTTACACTAGCCATCCTTACTGCGCTTCGATTGTGTGCGTACTGCTGCAATATTGTTAACGTGAGTCTTGTAAAACCTTCTTTTTACGTTTACTCTCGTTTTAAAAATCTGAATTCTTCTGAGTTCCTGATCTTCATGGATAGCGACGCGATATACTACCATCGAATCCTCTTAGTCT
+
449;8=BB=>@ADBB<===A>BB@<<A?BC@A>@CCH?CC?C@BAAABAB=@@@::59?CCCA?C?CCC>>??<>8>>?>?.==:=778-8A@A?BB@=@@686@@>><>???A>>>;???:=:===A>=>A;>?<<8==>>??@@A@@@B:::>:<==;@@<@<@AAAAA@=<6=;:;;/77<9=====,//===-336-//9;==/AAAA/A????<:6;<7///:995=9=?==>>:=<>=9=D:5688///899D999=6615>;@@<>=8=:;5:>:;;
@ATNG8:02640:00796
GATGGTAGGCGTGTGAGAGTCTGCCCAGAAGATCAGGAACTCTAGAAGAATTCAGATTTTTAACACGAGAGTAAACGTAAAAAGAAGGTTTTACAAGACTCACGTTAACAATATTGCAGCAGTACGCACACAATCGAAGCGCAGTAAGGATGGCTAGTGTAACTAGCAAGAATACCACGAAAGCAAGAAAAGAAGTACGACTATTAACTATTAACGTACCTGTCTCTTCCGAAACGAATGAGTAACGTGTGCGACGTGTCTCCTACCATCGAATCCTCTTAGTCT
+
/7996::<4;;=?@>?CDCCA??;;4<>><DDBBBC@F;;;AAA@@?::499<@>@@@@@.@<@A@===BBAAC3::55555$57470222)2<95:;5;A;;;@=B=>?;>@@7;;@@@>>>???DAAA==7=AAA9>>??<<<>:>;A>><@>>>@@AA=A==?AA=>>;>@A;<<<>?5<<<88787)8:8<??@AAA@@@<@>>888;A;A;567<@@???@@:>:>?D8==>;;;;=::39;;::9=>AAAA:;:8818=;9=99:>7//,/::5::7;;
@ATNG8:02596:00881
GATGGTAGCAGACGTGACAGAGCGCCAGAAGATCAGGAACTCTAGAAGAATTCAGATTTTTAACTCGAGAGTAAACGTAAAAAGAAGGTTTTACAAGACTCACGTTAACAATATTGCAGCAGTACGCACACAATCGAAGCGCAGTAAGGATGGCTAGTGTAACTAGCAAGAATACCACGAAAGCAAGAAAAAGAAGTACGCTATTAACTATTAACGTACCTGTCTCTTCCGAAACGAATGAGTACTGCGTCTCACTCTCGCCTACCATCGAATCCTCTTAGTCT
+
/977299:<<<B<@C>?;;594?>>5:<C<@@A::8:?8;::///838:<;5/0/33888*8379:77799;<;19:;;:;;*;@=>5555&5@<9;?;?>B<;?5958A?ABB@BBBACDDAA@CBFBBCE@CCA@>A???@@AA>A?B::8:BBAB?>??BBBBBB?CC??AA<><<<D3:77178888(7>:>888>>>>?;?:=<>A1818=;;:=A@@A@@@?@6>>?8=>?=@BBCAA=BBB?@A?BBBABBB::5:@?<@AAAA?AB>BAB?CC?89
@ATNG8:02605:00871
GATGGTAGTGTCAGTGCGCGTCGTCCAGAAGATCAGGAACTCTAGAAGAATTCAGATTTTTAACACGAGAGTAAACGTAAAAAGAAGGTTTTACAAGACTCACGTTAACAATATTGCAGCAGTACGCACACAATCGAAGCGCAGTAAGGATGGCTAGTGTAACTAGCAAGAATACCACGAAAGCAAGCAAAAGAAGTACGCTATTAACTATTAACGTACCTGTCTCTTCCGAAACGAATGAGTACTATAGACTATCTGAGACTACCATCGAATCCTCTTAGTCT
+
/7::6:==B><;;<><<<A955::94:?C?BCBAAA<>399?<<=B8CA:>678877777$71778BA?::777.7;=>>@@0A@>@59::49BB:;A<A==BAA>A?BB?BBB>CABBDCCCCDBCABADD?CBBB?BAAA@@AB?B?BBB@BBBBBDBB?BBBBBB?BC@?>>;>A==<5===8=?>>>3;:5:>=>>>CBC?B?BBCB=?=?AA@A>AABBBBA<@;999+9?@<@A=>BAABAAA?????@BBCCCCCACC?CAABB@BB?B@@:>BA@@
@ATNG8:02625:00904
GATGGTAGAGAGACTGTAGCGCACCCAGAAGATCAGGAACTCTAGAAGAATTCAGATTTTTAACACGAGAGTAAACGTAAAAGGAAGGTTTTACAAGACTCACGTTAACAATATTGCAGCAGTACGCACACAATCGAAGCGCAGTAAGGATGGCTAGTGTAACTAGCAAGAATACCACGAAAGCAAGAAAAAGAAGTACGCTATTAACTATTAACGTACCTGTCTCTTCCGAAACGAATGAGTACTGCGTCTCACTCTCGCCTACCATCGAATCCTCTTAGTCT
+
/://,/:9@@BA;55<5549:;88808::5:76///)/)/66333=6;95=0///..777$.).6788555:><.559955&9.:29=@@@2@@<?B@@@@@?AB@B?BA@DCC?BAAACCCCBBBBCBBCC@BB@@=??@>??892:9>9838=>9A=:?<:9==8;6;>8>:;3:6669-75517<<==/9:6:///<;B?@=?=>>=B;@<@AA?A@BAABBBB?B>A@@9?>?9?AACCA<;@C>@?@CBBAAAA::7:AA=B988B???<>BB?ABA>>
@ATNG8:02594:01007
GATGGTAGAGTATCATGTGTATCTCCAGAAGATCAGGAACTCTAGAAGAATTCAGATTTTAACACGAGAGTAAACGTAAAAGAAGGTTTACAAGACTCACGTTAACAATATTGCAGCAGTACGCACACAATCTAAGCGCAGTAAGGATGGCTAGTGTAACTATCAAGAATACCACGAAAGCAAGAAAAAGAAGTACGCTATTAACTATTAACGTACCTGTCTCTTCCGAAACGAATGAGTACTACTCTCAGAGACACACTACCATCGAATCCTCTTAGTCT
+
44;<8=>?CCCCCGCCBBBEDBBBB?BBB@CBBB@A=@@CCBBBBC@CF?B?ACC;<;;-;=BCCCC@@?:9;,9?>??@4>?:?4:9-377-5BBBBBCCB@C@=<9>??<@@==BBBBCCCCCBBAD@AA@B?BBBBBB??;@<@@A?CBBBB@???BBAABC@DC?B9978=989)///(/8788)67,5/..99=<=:><@:::=A=ABC;;:;CCCA@A?C;?@A<ACF?CBCABBBBBB?>>ABC??@?A?>>>8838BAAA;?A;>>>8:@@@@
@ATNG8:02597:01039
GATGGTAGATACTCGCTGATACACCCAGAAGATCAGGAACTCTAGAAGAATTCAGATTTTTAACACGAGAGTAAACGTAAAAAGAAGGTTTTACAAGACTCACGTTAACAATATTGCAGCAGTACGCACACAATCGAAGCGCAGTAAGGATGGCTAGTGTAACTAGCAAGAATACCACGAAAGCAAGAAAAAGAAGTACGCTATTAACTATTAACGTACCTGTCTCTTCCGAAACGAATGAGTACTGTATCTATGTGTGCGCTACCATCGAATCCTCTTAGTCT
+
/;::<@;@BB;966555=:;;=BBD=C99589:998484:96///:5::6;644255CCC.C7;;777799>>>399:;:::*;B=@5;;;*9@>96:66>><<>7>9>?;?BB?DBABBECDBCCCCCCCC?CABB>B??>AAAC>A=@::8:CCCCCBB@ABCCEB?BA?BBB?@@BCC188708<<>>/:=4:8;;BADDD;?:@DAB;?=??BBB@CCBCBAA?A?BAB>BBD?CCCAAABACCBBB=:;:@A>>;<;BBA=ADFAC=BA;8889=@999
@ATNG8:02619:01023
GATGGTAGCGCGACGAGCGTAGACCCAGAAGATCAGGAACTCTAGAAGAATTCAGATTTTTAACACGAGAGTAAACGTAAAAAGAATGTTTTACAAGACTCACGTTAACAATATTGCAGCAGTACGCACACAATCGAAGCGCAGTAAGGATGGCTAGTGTAACTAGCAAGAATACCACGAAAGCAAGAAAAAGAAGTACGCTATTAACTATTAACGTACCTGTCTCTTCCGAAACGAATGAGTACGATGAGAGAGCTCTCTCTACCATCGAATCCTCTTAGTCT
+
/77;7<AA@<;;;>>>>?B@??9::(5;<8<@@>88196=;88<:B?FD>A9;<<88898'61778@@<><9<=4<<;;;;;';;;<9?;A0A==?;;99@@A@A?B?BBAABB?BBBBBBBHCDGCBBBA@<@C??<?AA>@?894:?B@A?BAAABCBB?BBBBBB?BB?AAB?>>>@>1:::4;?AAA/AA<@988AABAA:>:=?@@9=8==AAA=ABAAABB?A=@AA;@AB@BBBCCBBB>>BA????>>:::::::9::>:;;>;>B=@@@=A@888
@ATNG8:02620:01028
GATGGTAGCTCTGCTCTGACTCTCGTACTCATTCGTTTCGGAAGAGACAGGTACGTTTAATAGTTAATAGCGTAACTTCTTTTTTCTTTGCTTTCGTGGTATTCTTGCTAGTTACACTAGCCATCCTTACTGCGCTTCGATTGTGTGCGTACTGCTGCAATATTGTTAACGTGAGTCTTGTAAAAACCTTCTTTTTACGTTTACTCTCGCGTTAAAAATCTGAATTCTTCTAGAGTTCCTGATCTTCTGGTGTCGTCTATCATGTACTACCATCGAATCCTCTTAGTCT
+
99;=8@B@A:55?;666=BBAB?;:>=:9:4403:>>8?@<<8;;;;;<=6999444)4.444:7=8<<:;954.495888888$88808344(44//27//)/7)//:;<=:=@@CC=BB??AA@B@CGBCBCBCAGEBC@BA@@GBBADCCA@@ABB=@??;?@;@>BBBA@AC;@;:55599(96@5@<=>>+@ACBD=C69666<999.5555$5995546:?>:665593:494:;;>:999894;>?@@@CCCBBBBBABBE<<:;CCBA?@?;@??=?A@@@
@ATNG8:02592:01043
GATGGTAGAGAGAGCTCTCTCATCGTACTCATTCGTTTCGGAAGAGACAGGTACGTTAATAGTTAATAGCGTACTTCTTTTTCTTGCTTTCGTGGTATTTCTTGCTAGTTACACTAGCCATCCTTACTGCGCTTCGATTGTGTGCGTACTGCTGCAATATTGTTAACGTGAGTCTTGTAAAACCTTCTTTTTACGTTTACTCTCGTGTTAAAATCTGAATTCTTTCTAGAGTTCCTGATCTTCTGGGCTGCGCTGATATGCGCTACATTCGAATCCTCTTAGTCTATACAC
+
@??;;@@CCCCBCBB;55::;;=<CDCBDB;;7<AA@<@@<@<A@@AA??;?>CBB>B?BAA@6<7<@B@B8825/57555(584=555-5@>?9<8//(/837//.33.3=@8;:?E>=>><?=?AAB;;;@<ABBD:>>@>>=@@ABA?????C<<;;=@@;?=DBA==>AAA;?;;;:/;9>4;6666)6<9;;---633397-/)/66-56::>8>8888(5=;<88=7@///996616;;>6;==>;=@=766;:=<<<<<6616>;4;;496602,,)2222227
@ATNG8:02593:01040
GATGGTAGCAGACGTGACAGAGCGCCAGAAGATCAGGAACTCTAGAAGAATTCAGATTTTTAACACGAGAGTAAACGTAAAAGAAGGTTTACAAGACTCACGTTAACAATATTGCAGCAGTACGCACACAATCGAAGCGCAGTAAGGATGGCTAGTGTAACTAGCAAGAATACCACGAAAGCAAGAAAAAGAAGTACGCTATTAACTATTAACGTACCTGTCTTTTCCGAAACGAATGAGTACTGCGTCTCACTCTCGCCTACCATCGAATCCTCTTAGTCT
+
4:;=<@@CBCCAAABBA?@BB@@@A?BBA?BA????@C@BBB997B>CC?B=<=752555$23755:888;9=?5<;@@@@49@;A.55)5<<7;<<<>>><;6:=?C?BCB?BBCCCCCCCBCCFBBCB?DCCC?BBBBAAAB@B@C@@>?BBBBBBC?BBBBCC?CD?AA=9=>>>>4>88089999(7>:>888BBBAA<?;>>DG7;7;=BAC?CCCBBBB:C@BBB<BBE@CBBBAAABCCBBBBBAAACAAAB@BBB@BBAAD?CC?@@B@BB?>?
@ATNG8:02593:01041
GATGGTAGTGTCATATGAGAGTGTGTACTCATTCGTTTCGGAAGAGACAGGTACGTTAATAGTTAATAGCGTACTTCTTTTCTTGTCTTTCTGTGGTATTCTTGCTAGTTACACTAGCCATCCTTACTGCGCTTCGATTGTGTGCGTACTGCTGCAATATTGTTAACGTGAGTCTTGTAAAACCTTCTTTTTACGTTTACTCTCGTGTTAAAAATCTGAATTCTTCTAGAGTTCCTGATCTTCTGGAGATACACATGATACTCTACCATCGAATCCTCTTAGTCT
+
4:995;<=@@666??<<==<?;?;;;84499><@@@D>CC?;7;<<:<@@<@@AAA?D?BBCC?CABB????<??23333&3828989<.733<<9<<=8==49:7259AECCCCCCC?CCC@C@DDBCBBBC?CCCC@CAAAAABBCCBCBBBBC@CAA>AC?B>AABBBCCBB@BCBBB;B=A9:::::*:DDDD<BBCCCBCCCC4;;:;*;BB@A?AACD@BBDAABC@D@CBCCCC?CBC?CBCCBCCDCCCCCCCABABB>BBBBB>BC>BAB>BCCBB
@ATNG8:02593:01049
GATGGTAGCACACGAGATCTCATCGTACTCATTCGTTTCGGAAGAGACAGGTACGTTAATAGTTAATAGCGTACTTCTTTTTCTTGCTTTTCGTGGTATTCTTGCTAGTTACACTAGCCATCCTTACTGCGCTTCGATTGTGTGCGTACTGCTGCAATATTGTTAACGTGAGTCTTGTAAAACCTTCTTTTTACGTTTACTCTCGTGTTAAAATCTGAATTCTTCTAGAGTTCCTGATCTTCTGGGCAGACTCTCACACGCTACCATCGAATCCTCCTAGTCT
+
99995;<:=@AB00/::>?ABB@;ACBBCAA@>B;;;04:3:5;::<<AA>AA??@49/7><<7=8=BBB@@:=B>AABBB/@<9=8877&2;<=8ABB=AA??::;??=@??>CA=>:>AA=A=>>>A788B;??AA<@>>==:;:>=>AA>>>B=6679//-/9==@@B????=???@@6?;>988888(8A>>>2;<;///;89<0888)8<==C=B=AD=A@@;;;?<@<A?A?><8<?AC7A>??>>>>>>99;666994;9;@=7;;6;;599:::=
@ATNG8:02593:01059
GATGGTAGCGCATATCAGCGCAGCCCAGAAGATCAGGAACTCTAGAAGAATTCAGATTTTTAACACGAGAGTAAACGTAAAAGAAGGTTTACAAGACTCACGTTAACAATATTGCAGCAGTACGCACACAATCGAAGCGCAGTAAGGATGGCTAGTGTAACTAGCAAGAATACCACGAAAGCAAGAAAAAGAAGTACGCTATTAACTATTAACGTACCTGTCTCTTCCGAAACGAATGAGTACAGAGAGTACGATATGTCTAATCGAATCTTCTTAGTCT
+
BBAC@CB;;9CDBBECCCCCCBA@@<@@B?BCBBBB?B@BBBBBCB?BB=@=???99999*;>ABCCGHDDBCB=BBCCCC8BA=A5;;0:;?7=<<<CCA>?<?<?@=@AD<@>BBCBBCCCCCBCBBD@CCCC?B??>BB@@<B@B@@?ACCCCBB??CCC????@?;=0000@@@@8??:488888(/<7<///=;>?A<>;>AAA7:7:?BBB@CCCCBCC7;8:DD9DAB?BAAACCBBBCAAABBBBBAACAAA>>:>;@@===A9>=:><777
@ATNG8:02600:01068
GATGGTAGCTCATGCATATCTCACCAGAAGATCAGGAACTCTAGAAGAATTCAGAATTTTTAACACGAGAGTAAACGTAAAAAGAAGGTTTTACAAGACTCACGTTAACAATATTGCAGCAGTACGCACACAATCGAAGCGCAGTAAGGATGGCTAGTGTAACTAGCAAGAATACCACGAAAGCAAGAATAAGAAGTACGCTATTAACTATTAACGTACCTGTCTCTTCCGAAACGAATGAGTACTGCGTCTCACTCTCGCCTACCATCGAATCCTCTTAGTCT
+
99;=5;;>956>><==>>?;;>:;7;CB9>@@9957<39:<555>:=:6>:----(----$-38:88888///;288/////$5:7<9>>@2?=@;>966>?CBC?A=??<?@?@CCCBBCCEFCCCCDDBB@BBBC=?@CA@@992;@BAA?BBCBCCCC?BBBAAB@BB?BBB?>>?AC5=8918>;?B=ED=?888?8;;BAE@CBBA?B?BBEED=@:9:>CC=A?BBB=BDC?BCBBC@FCB>>BBBA@@?AAABB?CCB?AA@@@<9959@A>BBBAA
@ATNG8:02601:01042
GATGGTAGGCGAGAGTGAGACGCAGTACTCATTCGTTTCGGAAGAGACAGGTACGTTAATAGTTAATAGCGTACTTCTTTTTCTTGCTTTCGTGGTATTCTTGCTAGTTACACTAGCCATCCTTACTGCGCTTCGATTGTGTGCGTACTGCTGCAATATTGTTAACGTGAGTCTTGTAAAACCTTCTTTTTACGTTTACTCTCGTGTTAAAATCTGAATTCTTCTAGAGTTCCTGATCTTCTGGTATACACACTCGCTCGCTATCGAATCCTCTTAGTCTATCATCCGACTTGCCA
+
<<;=:?;;8;BCCCCFGBBBBBBBBAAACA@A@CBBB=DC?CACCBBBBB@CBBBB?B?BBBB?B?BBC@A@;8:077;;;.==9@A@A9>BB?=CBB=@@8;;>>BB<@?>AAA??;>>>5<8<;;>@@@A=AA>>:=<A=>=>=@>>>>>@AA<???<>>:><@@@>>>AAA;>>>>=2=9=7:6666)6<999*--333376690878,5==@A;A;>>;>==6776167<=====<@??=@@@@AA?>>=<<<<><88==6667;<6<==8======:9:::7<///32907
@ATNG8:02625:01050
GATGGTAGCGCACACATAGATACAGTACTCATTCGTTTCGGAAGAGACAGGTACGTTAATAGTTAATAGCGTACTTCTTTTTCTTGCTTTCGTGGTATTCTTGCTAGTTACACTAGCCATCCTTACTGCGCTTCGATTGTGTGCGTACTGCTGCAATATTGTTAACGTGAGTCTTGTAAAACCTTCTTTTTACGTTTACTCTCGTGTTAAAAATCTGAATTCTTCTAGAGTTCCTGATCTTCTGGAGATACACATGATACTCTACCATCGAATCCTCTTATTCT
+
@<>>A@BBBECCCBBCCCCAAACDCC@?@CCC?BBBB<BB<A>ADCBBBC@BCABA?B?BBBB?C?CCBC@??BC=AABBB1AA<@ABB>BBCC@BDB>BC>BBBCCD@CCCCCBBB@BBB?C?CCCCAA@B@CCCC?AABBBBBBCCCCCAAAB@CBB>BB@F=??DCCBCBC;@;:;:.:>B=:;:;:*;BABD=BBDDDDCCCC@CCCC5CCCCC@D@CB?BCCCEBB@B@BBCCBB?BAB@BCCDDBBBBCABACAAAAAA?@???C>BB=@<<:<?=<>
@ATNG8:02638:01080
GATGGTAGCACACGAGATCTCATCGTACTCATTCGTTTCGGAAGAGACAGGTACGTTAATAGTTAATAGCGTACTTCTTTTTCTTGCTTTCGTGGTATTCTTGCTAGTTACACTAGCCATCCTTACTGCGCTTCGATTGTGTGCGTACTGCTGCAATATTGTTAACGTGAGTCTTGTAAAACCTTCTTTTTACGTTTACTCTCGTGTTAAAAATCTGAATTCTTCTAGAGTTCCTGATCTTCTGGTTCTACGCTCGTCGCGCTACCATCGAATCCTCTTAGTCT
+
777729:/56CC@@A@@BA@@@<@AABAB@AB;@@AA<@@<A7;:<;;::59A??A;>:>B@?7@7==@;;@::@<98888'8709666(2=;<297;6<@>>985===@===@==><?CC<@;@@@A>>>A<AA@@8;:>>BA>>>>>>A;;;=:<=>;=<8=<===@@BAAA<>>>DD5B;?<??AAA/A>9991;;8///;::=1////(/776@9@7CC=C@@???A=B=AA=66606661658AA=;<666<===BB==<<AAA@@<?@<???<>>>@>
@ATNG8:02601:01124
GATGGTAGAGTATCATGTGTATCTCCAGAAGATCAGGAACTCTAGAAGAATTCAGATTTTTAACACGAGAGTAAACGTAAAAAGAAGGTTTTACAAGACTCACGTTAACAATATTGCAGCAGTACGCACACAATCGAAGCGCAGTAAGGATGGCTAGTGTAACTAGCAAGAATACCACGAAAGCAAGAAAAAGAAGTACGCTATTAACTATTAACGTACCTGTCTCTTCCGAAACGAATGAGTACACATCGTCGTGTCGTGCTACCATCGAATCCTCTTGTCT
+
/:::<@=ACCCCFCDBBCBBBBCAB=BBA=ABBD@@>@?BBCCCDC?CC@DADDC@@@@@1?>CBDCDBBBCDD=BA;;;;;*;?@?9@@@6?DB@BAAADCCB@<A>BC>AAB=@B@@BCCCCCCBCDCBB@BC@@>ABB@@?>>9@?B@A>AABBBBBB@BBCBBB@BB=???<==::91;::4:::::+6<7<///<<?==:><@@@C<@<>>BBB>BBBBBBB<@=@A@<@AA>AAABBBBBBBCBBBBBAABCCBBBBBB?BBBBB?BB?BAB?B>>>
@ATNG8:02606:01090
GATGGTAGGTGCAGCATGAGTGTATCCAGAAGATCAGGAACTCTAGAAGAATTCAGATTTTTAACACGAGAGTAAACGTAAAAAGAAGGTTTTACAGACTCACGTTAACAATATTGCAGCAGTACGCACACAATCGAAGCGCAGTAAGGATGGCTAGTGTAACTAGCAAGAATACCACGAAAGCAAGAAAAAGAAGTACGCTATTAACTATTAACGTACCTGTCTCTTCCGAAACGAATGAGTACGAGAGTCAGAGCAGAGCTACCATCGAATCCTCTTAGTCT
+
//7727994;;?666<=??@@>;;??:==@9=@??99397><>B==E@BC?B=@>?@AABA,@7?;;>====<A@6>@99999$9:58*///&////6676888=>A>BB?BBD@BBB?CDDDCECCCBCCEHCC@A>?BB???>C<A?B;:6:???BBAA?BA?>?A>AB=?==39///8./..).8888)6628255;;AAD<?;@CBB<@:>;BAB?BB;;;@@5:29<<5=>>;?877@877;:@>@897878>?>6656617AAA=7==7///6:>;99
@ATNG8:02606:01127
GATGGTAGTATATCGCGTCGCTATCCAGAAGATCAGGAACTCTAGAAGAATTCAGATTTTTAACACGAGAGTAAACGTAAAAAGAAGGTTTTACAAGACTCACGTTAACAATATTGCAGCAGTACGCACACAATCGAAGCGCAGCAAGGATGGCTAGTGTAACTAGCAAGAATACCACGAAAAGCAAGAAAAAAGAAGTACGCTATTAACTATTAACGTACCTGTCTCTTCCGAAAACGAATGAGTACGAGAGAGCACACGTGTCTACCATCGAATCCTCTTAGTCT
+
9<9;7@=BBCCFAAAB=BC?CDEDE@BAB=ABE::67?5:=@655>9<?8@<998;;?@?/@>ABBBBBBB???8??ABBBB5@?>B599:'5<<7566;>=<:?=?>?C?BBB>AA??ADCCCCDDCBBBD?BB?>:??>=??8759?BCD?BBBA???@=@AAB9959A?A:915=8888'6333:;;<<@';927698BA=;;,0*0>=@<A=@AB??<?A@<><;0818:::/;AB?BBDFB?>>>:9:<>>@AAAA??>@AAA<@@A=><>?;>@@<?>>>>
@ATNG8:02611:01127
GATGGTAGCGCACACATAGATACAGTACTCATTCGTTTCGGAAGAGACAGGTACGTTAATAGTTAATAGCGTACTTCTTTTCTTGTCTTTCTGTGGTATTCTTGCTAGTTACACTAGCCATCCTTACTTCGCTTCGATTGTGTGCGTACTGCTGCAATATTGTTAACGTGAGTCTTGTAAAACCTTCTTTTTACGTTTACTCTCGTGTTAAAAATCTGAATTCTTCTAGAGTCCTGATCTTCTGGTGTCGTCTATCATGTACTACCATCGAATCCTCTTAGTCT
+
AA<<055;<<;;<<>>=>?CHCB@@@A@;;9;27955)5:.5.6<<<=9;04;:9929=?<?A<A?AA;99?>>?<7777*3:2333;>17737;1789288433265;6;?==BCBB<AAB=@=BCJ?CBBB@CFBB@BABBBBBBDCCBCCBBB@DBB?BB>B>AABB@A@CC>A;;;;.;>C;;;;;;*:?A?@<BBBCCDCDCD69999'9?C9979<@>?BBCCCBBB@CCCCBC@BBC@CCCHCCBDCCFDAABABECF@CCBBC?CB?BBC@CCCCC
@ATNG8:02619:01115
GATGGTAGAGTACAGTGTAGTAGACCAGAAGATCAGGAACTCTAGAAGAATTCAGATTTTTAACACGAGAGTAAACGTAAAAAGAAGGTTTTACAAGACTCACGTTAACAATATTGCAGCAGTACGCACACAATCGAAGCGCAGTAAGGATGGCTAGTGTAACTAGCAAGAATACCACGAAAGCAAGAAAAAGAAGTACGCTATTAACTATTAACGTACCTGTCTCTTCCGAAACGAATGAGTACGAGAGAGCACACGTGTCTACCATCGAATCCTCTTAGTCT
+
44458===C>>@@<;;======655:>><:;;;<<A>B?=BB:9:B>??<??BBBBBAAA2>:>@AAAAAAAA?7<<;;;;;';<=<5999&5B<8=;6;AA@?A=A=AA?BDB?B>>?@BBBBBA@@;;;B?AADF=@@BBCABA:@<@;929@:9:?AB;@@A@>@:993::9386655.//.(.....$-2,3...3688::>;>6991:/75CCC@C??ABCD@B@AAA=ACC?AAA999?;;????888??>==<9::;:;>::;A:>==B>>;>@>>>
@ATNG8:02621:01114
GATGGTAGCTATACGTATATCTATGACTCATTCGTTTCGGAAGAGACAGGTACGTTAATAGTTAATAGCGTACTTCTTTTTCTTGCTTTCGTGGTATTCTTGCTAGTTACACTAGCCATCCTTACTGCGCTTCGATTGTGTGCGTACTGCTGCAATATTGTTAACGTGAGTCTTGTAAAACCTTCTTTTTACGTTTACTCTCGTGTTAAAAATCTGAATTCTTCTAGAGTTCCTGATCTTCTGGAGATACACATTGATACTCTACCCATCGAATCCTCTTAGTCT
+
99<=;@@CBB>CCB=>BBCCDCCCBA<;<<<68=BC>CC?D?CB?@@CC@DCCBBAC>AABD?C?DBBBBCAAA>AAA?A2@;6=;;;3:CAB>??D@BB>?>B@A@<@DD@?@@@<>;;9>988:=>>>A=AAAA;>>>>@=>>ABB@>>>@@8===;??<?>BB@>>>A@@;@?>>>2>9=4::===/>@>=@1866///===B<ADDD/@>=>B=B;??<A@@??>>;><@@BAAA;>>@;?999833333-77;=<==9877)897796<=:??A766=66
@ATNG8:02632:01135
GATGGTAGTAGTACAGCTAGTCATACCAGAAGATCAGGAACTCTAGAAGAATTCAGATTTTAACACGAGAGTAAACGTAAAAAGAAGGTTTTACAAGACTCACGTTAACAATATTGCAGCAGTACGCACACAATCGAAGCGCAGTAAGGATGGCTAGTGTAACTAGCAAGAATACCACGAAAGCAAGAAAAAGAAGTACGCTATTAACTATTAACGTACCTGTCTCTTCCCGAACGAATGAGTACTACTCTCAGAGACACACTACCATCGAATCCTCTTAGTCT
+
:<450555<//0AA///<;999554939;;.9?::4503-4788733,33,337773333&3175:=>?=587<4::;;9:9$9><<2555&5<<7;;;;==::?4:5:@?B??;>A?>AAACGGHCDBBAA=AAAA=C::::::B<A<@;:6:AA@ACCC@CCBAAB@BA=998188898*687/7ADDD/9;6;///;8:=>:=:<<>?=?=AAC@@<@@????A399(7<8<>B@CA@?BBBC>A@@;9:<8897:99:::;4:;>8818?:8985;@@??
@ATNG8:02635:01092
GATGGTACGTATCTGGCACACTCAGTCCAGAAGATCCAGGAACTCTAGAAGAATTCAGAATTTTTTAACACGAGAGTAAACGTAAAAAGAAGGTTTTACAAGTACTCACGTTAACAATATTGCAGCAGTACGCACACAATCGAAGCGCAGTAAGGATGGCTAGTGTAACTAGCAAGAATACCACGAAAGCAAGAAAAAGAAGTACGCTATTAACTATTAACGTACCTGTCTCTTCCGAAACGAATGAGTACGAGAGAGCACACGTGTCTACCATCGAATCCTCATTATTCT
+
@A;5.5555:<<<55.554449444:928::.444328:-3-3333999133,3168//(.....#.(..5:::;9998.2299:9:':@;@2999'555.555===<<<<7:6>><?AA=ABB>A@AHGJCDCB@@@@CBAA?@A??@??A<A?A;;8;BBBBCCC?BA@@BA>@@:<99356===3965.5;::;.3527../359:;8=:>556;?6=<BBB>@@CA???;?:=@>9>@@;===00/00/>;;9585<777;;<855888=99745707../3..(.3
@ATNG8:02637:01105
GATGGTAGTACATGATAGACGACACCAGAAGATCAGGAACTCATAGAAGAATTCAGATTTTTAACACGAGAGTAAACGTAAAAAGAAGGTTTTACAAGACTCACGTTAACAATATTGCAGCAGTACGCACACAATCGAAGCGCAGTAAGGATGGCTAGTGTAACTAGCAAGAATACCACGAAAGCAAGAAAAGGAAGTACGCTATTAACTATTAACGTACCTGTCTCTTCCGAAACGAATGAGTACGTGTGCGACGTGTCTCCTACCATCGAATCCTCTTAGTCT
+
4:<=8<<BBA<A>======<<<<;;6;;<59:9//-(-(---//988389,3/33333333$3-37777773333(3799===+==7<6:?:0>8=6;@737BB?B=A=;;4;8816999AACCBBCBBBBA@=AAAA>AA@>@>8819?CBC?BBCFBBB?:?=====:::5://)/9///)59927777.36945.//535@D8<497794949?CCCACBBBBDB?B?BCB>CBC?BBBCB@BB@@@@@@BBA;;;BAA<??@;@ACAA=@@<:;:8<>>@>
@ATNG8:02641:01094
GATGGTAGCGCACACATAGATACAGTACTCATTCGTTTCGGAAGAGACAGGTACGTTAATAGTTAATAGCGTACTTCTTTTTCTTGCTTTCGTGGTATTCTTGCTAGTTACACTAGCCATCCTTACTGCGCTTCGATTGTGTGCGTACTGCTGCAATATTGTTAACGTGAGTCTTGTAAAACCTTCTTTTTACGTTTACTCTCGTGTTAAAAATCTGAATTCTTCTAGAGTTCCTGATCTTCTGGGTGTATCTGCGAGTATCTACCATCGAATCCTCTTAGTCT
+
?:>;:B>CCBCFDCBBCBCBCCCCBCBBBGBB?ABBD>CE@C:966?CCB?BCCCC?C?BBBB@B@CCBBBCBBA;?====,=@<?=CF>@;AB?BCDACD;;;DCBCACCCCCBCC@CBB@B?CDCBBBBC?BB@?<ABBBBCBBCCBBBCCBB?BBB?BB@C?BBEBBBBAA?@CCDD;C?B=;;:;;*;CBBC>BBBBBCCBAA5;;;;*;A@AB:;:;E@BCCBBAA?A@CDCCBB?CBBC>CCCCCCCCEAAABCCBCCC?CAABB>BB?BBB>@@<==
@ATNG8:02599:01169
GATGGTAGTCTCAGATAGTCTATAGTACTCATTCGTTTCGGAAGAGACAGGTACGTTAATAGTTAATAGCGTACTTCTTTTTCTTGCTTTCGTGGTATTCTTGCTAGTTACACTAGCCATCCTTACTGCGCTTCGATTGTGTGCGTACTGCTGCAATATTGTTAACGTGAGTCTTGTAAAACCTTCTTTTACGTTTACTCTCGTGTTAAAAATCTGAATTCTTCTAGAGTTCCTGATCTTCTGGGTGTATCAGCGAGTATCTACCATCGAATCCTCTTAGTCT
+
@;;5.5559<=<===555>555<BBBBBBA<?4465:199.5.5;;;=<<><><>A6>;?@??9@<A@A@B>=8<137777'7@;@777*335949:<7;:5::<<><8<ABACDC?;A==<?;?@@?@BBC?BABB?BBB@;;;CCB@???B?=;?::29@<@:><?BBBBB@=?:;:;*:2:2:9::-5999@:>=BCCCDDDC69999'9:9AA;?=@B?AB@;;;A?A?:::BAA?AACJ?DFDCBCCBCBCBBB@AABC@BBCCD@CC@DAA=?@?@@
@ATNG8:02599:01184
GATGGTAGTGCGTGAGAGAGAGACCCAGAAGATCAGGAACTCTAGAAGAATTCAGATTTTTAACACGAGAGTAAACGTAAAAGAAGGTTTTACAAGACTCACGTTAACAATATTGCAGCAGTACGCACACAATCGAAGCGCAGTAAGGATGGCTAGTGTAACTAGCAAGAATACCACGAAAGCAAGAAAAAGAAGTACGCTATTAACTATTAACGTACCTGTCTCTTCCGAAACGAATGAGTACTGTATCTATGTGTGCGCTACCATCGAATCCTCTTAGTCT
+
/://)/7/56;<@@@@>>CBB?;;;(4;<7<DB??:8<8:::444=7=<>C<<=;52222$2.55679;>><<8/999555&5;5:.555&5::76666?>>><9=?BB>AAB?BBBBCBCCCBBBBBBDD@DDCC>BBCCBBBB?B@C@@>@BBBCBCB@CBBBBB?CC?B??:?=:::/77519<=?@/?A;?888BBDA@=@=@@BB<A<AABBB@CBBBAAA>A?BBB?BBB>AACCAAABBBBBBA;=>AB>>>>>AAD<@@@AA=A@<;;:<BB::9
@ATNG8:02604:01141
GATGGTAGAGTATCATGTGTATCTCCAGAAGATCAGGAACTCTAGAAGAATTCAGATTTTTAACACGAGAGTAAGCGTAAAAAGAAGGTTTTTACAAGACTCACGTTAACAATATTGCAGCAGTACGCACACAATCGAAGCGCAGTAAGGATGGCTAGTGTAACTAGCAAGAATACCACGAAAGCAAGAAAAAGAAGTACGCTATTAACTATTAACGTACCTGTCTCTTCCGAAACGAATGAGTACTGTATCTATGTGTGCGCTACCATCGAATCCTCTTAGTCT
+
:://,/99=9;9;;999>9955:<>677:-7;>>@A@C?CCBBBCC:;;@C?BFAAABB=+@@CAA@@@A;:5.49377773$3;:;27777$39948933338997<733/38;6<==<<=;744AABAAAB=A>>>:=>@C===A<C?C==:=>>>;:;>=@ABACB<??189;5;:<<<0///(/5555(3835533...79596::::<>;>>CDCABCCBBBC@D@BCC=B;;6:99<A998C@?>>>>>ABBCCBBB@AA=ABB@@7;;<???<?BBBB
@ATNG8:02604:01187
GATGGTAGGACGAGCGTCTGAGAGGTACTCATTCGTTTCGGAAGAGACAGGTACGTTAATAGTTAATAGCGTACTTCTTTTTCTTGCTTTCGTGGTATTCTTGCTAGTTACACTAGCCATCCTTACTGCGCTTCGATTGTGTGCGTACTGCTGCAATATTGTTAACGTGAGTCTTGTAAAACCTTCTTTTTACGTTTACTCTCGTGTTAAAATCTGAATTCTTCTAGAGTTCCTGATCTTCTGGATACACTCATGTGCACCTACCATCGAATCCTCTTAGTCT
+
9::>;?GH@BBBCC==@@@CCCCD@DABBBBF@DAAA<BB?B@CCCCCCC@CBCBB@C@CCAA?C@CCBBBBBBF@BCCCC2BB@CBCD?CCBB@CCC?BB:;;BBCC?BBCDDDBB?CDD?C?CDCC@@@CADEBB@BAAAB@@@BBBABAB??<???<?C@C@DBCCHGFDC@A;;;;.;=B=;<<<<*;BBBC?CCCCCCCCCD8:;;6:AABC=@=@B?BBBDCCC@C>AABBBB?BBC@CCCDCCCDD???BBBB?BA@?B899A?AB@>>>?CCB@B
@ATNG8:02607:01163
GATGGTAGCTCGCTGATGATATCTCCAGAAGATCAGGAACTCTAGAAGAATTCAGATTTTTAACACGAGAGTAAACGTAAAAAGAAGGTTTTACAAGACTCACGTTAACAATATTGCAGCAGTACGCACACAATCGAAGCGCAGTAAGGATGGCTAGTGTAACTAGAAAGAATACCACGAAAGCAAGAAAAAGAAGTACGCTATTAACTATTAACGTACCTGTCTCTTCCTAAACGAATGAGTACTATAGACTATCTGAGACTACCATCGAATCCTCTTAGTCT
+
44454;;>CC>?><;?@@:99@<<<8=@A=>AA9740834?;@BBB>AF@C?99::8@?@2A;:99=88;7:>C37799599'9@;@9??A0?A?:;@<;>><>B?B?BC@AAA@CBAABDDDCCCCCCCCC@CBCB?B???????:@>B;;6:A@@??>D@CCABBD<???B??;?A@<>98:56;;=<<+//+/:9==<<??1817=>=:>=A???A8;;AA;;;<?<?AA:A@A<>>>@@AA@@@@@@@AAAAAAA????AA<@=>=A<@B=;;;<??;;<
@ATNG8:02611:01160
GATGGTAGAGTACAGTGTAGTAGACCAGAAGATCAGGAACTCTAGAAGAATTCAGATTTTTAACACGAGAGTAAACGTAAAAAGAAGGTTTTACAAGACTCACGTTAACAATATTGCAGCAGTACGCACACAATCGAAGCGCAGTAAGGATGGCTAGTGTAACTAGCAAGAATACCACGAAAGCAAGAAAAAGAAGTACGCTATTAACTATTAACGTACCTGTCTCTTCCGAAACGAATGAGTACTACTCTCAGAGACACACTACCATCGAATCCTCTTAGTCT
+
99::<99CHDGGCBBAA=@>>CC;;98CC?BBBBBC@D?:99AABB?BB@D@>???;>>=/><;;8>>>?=@AD9<<??;;;+=<<<2555&5998596;;:<<@>A@CC?B?>499@ABDHDAAADDDBBAAFDAA>AAA@AA994;?B:;8:BAABBBB?BBBBBB?BD@BB@<>?;::/865-7;==>/=C:><;;CBB@@:=:=>??;?;?=AAA?BBBBACC=?<?BB=ABB?CBBCCCCA>BBB>@@@@>>>>>>AB@@;@AB??<?A:;;;5;?AAB
@ATNG8:02613:01152
GATGGTAGCATCATGCATATCTCACCAGAAGATCAGGAACTCTAGAAGAATTCAGATTTTTAACACGAGAGTAAACGTAAAAAGAAGGTTTTATCAAGACTCACGTTAACAATATTGCAGCAGTACGCACACAATCGAAGCGCAGTAAGGATGGCTAGTGTAACTAGCAAGAATACCACGAAAGCAAGAAAAAAGAAGTACGCTATTAACTATTAACGTACCTGTCTCTTCCGAAACGAATGAGTACAGAGAGTACGATATGTCTACCATCGAATCCTCTTAGTCT
+
99//,/<@BBBABB@@@@@@A;9:C?AAA<??@::76A8=737>;?9>>9=99;998;:;*:05:79::<:775-55:====*<=8=8<<<////75////<<8::7:6:;?ABC=??>>@BBCGFDDDCCBC?BDBA<??@@@@AB?B?C:::;CBBBBBD@BBABBB@CC@BBB>>>>>=4:880888888%/876///;9A??;>9=9AA;D=BABCB@BCCAABC@C@DCC=B??;>@AABBBAAA:::A@==>?@@B;;;@@<@AA>>:=A;=>=<AA9::
@ATNG8:02618:01143
GATGGTAGTGTGTCTCTGAGAGTAGTACTCATTCGTTTCGGAAGAGACAGGTACGTTAATAGTTAATAGCGTACTTCTTTTTCTTGCTTTCGTGGTATTCTTGCTAGTTACACTAGCCATCCTTACTGCGCTTCGATTGTGTGCGTACTGCTGCAATATTGTTAACGTGAGTCTTGTAAAACCTTCTTTTTACGTTTACTCTCGTGTTAAAAATCTGAATTCTTCTAGAGTTCCTGATCTTCTGGAGATATCATCAGCGAGCTACCATCGAATCCTCTTAGTCT
+
4;994;;<<<<><<665<<;::>?>?988><@=ACCC=CDDD?BBBBCCCACCBBCAB@CCDC@C@BAABABABB?CBCCC5AA?BBCG?FDBC@BGCADC?BACJEG@CCCCCCCB@CBB>A>BCGCCCCB?BCBB@C@@@CBBABCCAAABBB?@???BA?B?BBBCCDBBB<A;;;:.;<@;;;;;;*;ABBC>BCDDFFCCBB@CCCC2CCCCC@EACC?BBA@@@C?B?BBBCCC?CBC@ECEECCCCCCCDDBBBABBB@BDBBB?BB>B>>6;@9::
@ATNG8:02618:01152
GATGGTAGCTCGCTGATGATATCTCCAGAAGATCAGGAACTCTAGAAGAATTCAGATTTTTAACACGAGAGTAAACGTAAAAAGAAGGTTTTACAAGACTCACGTTAACAATATTGCAGCATTACGCACACAATCTAAGCGCAGTAAGGATGGCTAGTGTAACTAGCAAGAATACCACGAAAGCAAGAAAAAAGAAGTACGCTATTAACTATTAACGTACCTGTCTCTTCCGAAACGAATGAGTACGAGAGAGCACACGTGTCTACCATCGAATCCTCTTAGTCT
+
99;;.555;;;>>?<=>90//<;:;6;>C65959<A9B:=B==>>C?BB>A<@A=<<<;;,6(/.369:98333,../7777'//)5.55506>?:@BBBA@C?@:<9<<6;8929<8:ABD@CDCBBBB;;:;CCC@B@::87776<8=??2<<?=?=>?9?@@=??=???A?:42/.77..//0//////#37.5233999;;78;8BBB?B<?7789077;====18159:1:@@;@@ABBBBBAA;;;787>=>>;;;@>>==AA;;;5;?;;;;=>>>@?
@ATNG8:02620:01184
GATGGTAGATATATGCACGCTCTACCAGAAGATCAGGAACTCTAGAAGAATTCAGATTTTTAACACGAGAGTAAACGTAAAAAGAAGGTTTTACAAGACTCACGTTAACAATATTGCAGCAGTACGCACACAATCGAAGCGCAGTAAGGATGGCTAGTGTAACTAGCAAGAATACCACGAAAGCAAGAAAAAGAAGTACGCTATTAACTATTAACGTACCTGTCTCTTCCGAAACGAATGAGTACACACTCTCATATGACACTACCATCGAATCCTCTTAGTTT
+
:;;=<@@ACCCCCBBCCD?@ABBBB?CCC?CBBB9898?CBBBBBC?BB?C@BB>;=AAA/A<===BBBA===D9::;;;;;*;A>@5:::&5<<8;666>>><A>BAFE?BBB=??BBCBCCGCCCCDDBB>AAAA=@???????9@?C@@=@AA@AABC?BBBAAA?CC?:::=A==<A3885666666(7;49:7989:995:<=>=C=H<A@AA@@BCCBBDC=A=???9?BB?BBBBBAAACB????>>>B=BBBBBCBB@CBBBB?BE@:98:=:::8
@ATNG8:02621:01141
GATGGTAGCTCTGCTCTGACTCTCGTACTCATTCGTTTCGGAAGAGACAGGTACGTTAATAGTTAATAGCGTACTTCTTTTTCTTGCTTTCGTGGTATTCTTGCTAGTTACACTAGCCATCCTTACTGCGCTTCGATTGTGTGCGTACTGCTGCAATATTGTTAACGTGAGTCTTGTAAAACCTTCTTTTTACGTTTACTCTCGTGTTAAAAATCTGAATTCTTCTTGAGTTCCTGATCTTCTGGTGTCGTCTATCATGTACTACCATCGAATCCTCTTAGTCT
+
::==<@DDDB>CCCHHCBBB@@@CDBBBCCAA=@@??;@A?B?CDFCCECACCBBB?C@CCCC@C?CDDDCDCBC@BCCCC3CCACCCD<AACC@CA@=@C=@@D@AB@DCBBBBBB@DDD?D?CCDCBBCC@BBBC@CBBBCBBBBBBBBBBBB@BBB?BB?B?BCBBBCBA?9@::::.;5;><;;;;*;ABBD>AACJLCDBA@<>>>>0>BBCC@C@CD@CB?BB@@=@@CBBBBB?BBBACBBBC@A@DDBCBBABBBCC?CCCAC?BB?BB@;?A:::
@ATNG8:02621:01163
GATGGTAGGCGACATACATACGCGCCAGAAGATCAGGAACTCTAGAAGAATTCAGATTTTTAACACGAGAGTAAACGTAAAAAGAAGGTTTTACAAGACTCACGTTAACAATATTGCAGCAGTACGCACACAATCGAAGCGCAGTAAGGATGGCTAGTGTAACTAGCAAGAATACCACGAAAGCAAGAAAAAGAAGTACGCTATTAACTATTAACGTACCTGTCTCTTCCGAAACGAATGAGTACGTGTGCGACGTGTCTCCTACCATCGAATCCTCTTAGTCT
+
449;5;@B@BBB=A@@BBBCBBCCI@CCC@CDCCBB<@;@@@ABBG@CC?B?BACBBBBB5CAFDDBBBBCCBD>CCFCDDD5BB?C6;;;4:@@86;6ADBAAB=@=?C@DCC>BB79:BCCCCCCCCCCC?CCBB>@@????@@>A@C?@>ABBBBAAA?CAAAAA>CD>@7729><=<8898;=>>>>/:=9=///==@??<?<??@@<@<@@CCC@CCBBBBB<A>ACD=BBB?BBACAAABBBAAA@?@?>>>ADD7::?;?BA@@;@A<<:959=::;
@ATNG8:02622:01189
GATGGTAGAGTACAGTGTAGTATACCAGAAGATCAGGAACTCTAGAAGAATTCAGATTTTTAACACGAGAGTAAACGTAAAAGAAGGTTTTACAAGACTCACGTTAACAATATTGCAGCAGTACGCACACAATCGAAGCGCAGTAAGGATGGCTAGTGTAACTAGCAAGAATACCACGAAAGCAAGAAAAAAGAAGTACGCTATTAACTATTAACGTACCTGTCTCTTCCGAAACGAATGAGTACACACTCTCATATGACACTACCATCGAATCCTCTTAGTCT
+
/7996:::=>>>><<;;;<<<<<;;7:;;7;?;:>:7?7:;?773=4::6?977775776'64<<=@@??A>>>4<<;;99*5@8D.999&5;;8;666<<>>B@B?BB@CCB?BB>?ACCHGCCBBBCCC?CCCB?A998==>@<A@C@@>@C?@@CCC?AAABBA?CC?9875:>===4=8818::::;'7=9>///<9@@@<@=>>??:@=>?B;;8;CAABBB@F@BBB>BBD?BBCCCBB@@@@@AB>>>:;?BBBCBBB?BBBBB?BD@???7;????
@ATNG8:02624:01145
GATGGTAGCTCGCTGATGATATCTCCAGAAGATCAGGAACTCTAGAAGAATTCAGATTTTTAACACGAGAGTAAACGTAAAAAGAAGGTTTTACAAGACTCACGTTAACAATATTGCAGCAGTACGCACACAATCGAAGCGCAGTAAGGATGGCTAGTGTAACTAGCAAGAATACCACGAAAGCAAGAAAAAGAAGTACGCTATTAACTATTAACGTACCTGTCTCTTCCGAAAGAATGAGTACACACTCTCATATGACACTACCATCGAATCCTCTTAGTCT
+
44;==BABBB>;;;=@AB;;;AA:905;B.59:>?@;@;@@A998C?BB?B?897<8???.6/55589988<CC79999999'9@;:2555'5<<6;;::<<<<A?C?BB@BBB?BCABBCCCCDDDBBBDD@CCBB?B???CA994<=@;;6:AA@BBBD?BBCCCC?BB?BBB@A?==<)665-59::;.;=6<:;;>=>:;4;5:<=@<?;>?@;;6;A@CAAA?B><>>8>@<@ABBBB@AA;;;;A;;:BBA:::BAAA@AAABC?AA<A;;5;?A??
@ATNG8:02625:01165
GATGGTAGCGAGCGAGTGTGTATACAGAAGATCAGGAAACTCTAGAAGAATTACAGATTTTTTAAACACGAGAGTAAAACGTAAAAAGAGGTTTTACAAGACTCACGTTAACAATATTGCAGCAGTACGCACACAATCGAAGCGCAGTAAGGATGGCTAGTGTAACTAGCAAGAATACCACGAAAGCAAGAAAAAGAAGTACGCTATTAACTATTAACGTACCTGTCTCTTCCGAAAACGAATGAGTACGTGTGCGACGTGTCTCCTACCATCGAATCTCTTAGTCT
+
4449499<<=666;;;;<<;<<<///772788339-33(337778<97/)/(------9999%//(/;3333773222&2533333$3334<==188=69:66222662737:5:>>5>?@?CCDBBBCAA@@AA>A9597??=884:9293=:924594:;::7;88<<B?@A?@9807<777.555.77778)8=6<<756<577.5.222239389;?;8=<:;;<;5:64449&3:;<A?=?BB@@@?><8897?857755/577/773584//.35.5:;;;
@ATNG8:02636:01148
GATGGTAGCACGACACGACGATGTGTACTCATTCGTTTCGGAAGAGACAGGTACGTTAATAGTTAATAATCGTACTTCTTTTTCTTGCTTTCGTGGTATTCTTGCTAGTTACACTAGCCATCCTTACTGCGCTTCGATTGTGTGCGTACTACTGCAATATTGTTAACGTGAGTCTTGTAAAACCTTCTTTTTACGTTTACTCTCGTGTTAAAAATCTGAATTCTTCTAGAGTTCCTATCTTCTGGTATGACTAGTGTACTACTACCATCGAATCCTCTTATTCT
+
9:4579@CCGCCCCDBBBBBCCCCCCBCCDCB?A@@@9@A>A>ACAAACC?CBBBC?B?BBBB@F@BA=BABBCBB>>>DDD/>>3229909:98285505@<@@B???:>===C>==9<=A<A;>>@@@A@@:@A@A7==@>>>;:;AA???AAA8<>><AD<@<@A>>>BB>>7;;A@@5@=B====>=+;=9;;3;766B@==>@<?BBB.>>>>=:>9>B<??AAAAA;A;A==>A9@>><>?AA@>?>:::@AAAAAAAA<AA>>?<@@;?5516<6<<
@ATNG8:02639:01148
GATGGTAGAGTACAGTGTAGTAGACCAGAAGATCAGGAACTCTAGAAGAATTCAGATTTTTAACACGAGAGTAAACGTAAAAAGAAGGTTTTACAAGACTCACGTTAACAATATTGCAGCAGTACGCACACAATCGAGGCGCAGTAAGGATGGCTAGTGTAACTAGCAAGAATACCACGAAAGCAAGAAAAAGAAGTACGCTATTAACTATTAACGTACCTGTCTCTTCCGAAACGAATGAGTACACATCGTCGTGTCGTGCTACCATCGAATCCTCTTAGTCT
+
>?957:>CBCCCCBBBBBCCCCDBB?ACC@CBD???=@?BBBBBBC@CB?B?BBA>::9:.:<AAAAABBB>><39:;;;;;*;@>C5555&5<;7;;;;>>>=B@B?BB?BA@?BA>@ACECCCABBCDBB=BCCBB>BA@===@=@=A?@=?BBABCBB?BBBBAA@DC?>8708<:::/9:81:=>?@/??=B788@?@BA<A=>?>@<@;?@BAD?BBBAA??<>;?CD>CCC?BBAAABBB@?@@@AAAABBBB?@@DBB@BBBBD?BA<A>><>D:;;
@ATNG8:02599:01237
GATGGTAGCGCATATCAGCGCAGCCCAGAAGATCAGGAACTCTAGAAGAATTCAGATTTTTAACACGAGAGTAAACGTAAAAAGAAGGTTTTACAAGACTCACGTTAACAATATTGCAGCAGTACGCACACAATCGAAGCGCAGTAAGGATGGCTAGTGTAACTAGCAAGAATACCACGAAAGCAAGAAAAAGAAGTACGCTATTAACTATTAACGTACCTGTCTCTTCCGAAACGAATGAGTACAGAGAGTACGATATGTCTACCATCGAATCCTCTTAGTCT
+
;9//)///9=BBBB@@@<<A>?69979@@:>=B>??;?=@BBBCBB?BA?A>??@AAABB2B@GICCDDECBBA9@?;;;;;*<@>@5999&5@<9<@<CAAA999:@CC?AAD?BBABBCBCCCCCCBCCC@BBBB?C?????>?9@<@;;6;BBAACCC?AABCBB>A??>8829?<<<5=98/8DDDE/9=6<///;<?=?6;7;=>>6;7<@ECC?BCBBA@@<@<?@@;ABA?BBAAABBBBDCBBBBBBBBBB?>>>=>:?@B>>;>=::;:5:>;<=
@ATNG8:02600:01215
GATGGTAGTGTGTCTCTGAGAGTAGTACTCATTCGTTTCGGAAGAGACAGGTACGTTAATAGTTAATAGCGTACTTCTTTTTCTTGCTTTCGTGGTATTCTTGCTAGTTACACTAGCCTTCCTTACTGCGCTTCGATTGTGTGCGTACTGCTGCAATATTGTTAACGTGAGTCTTGTAAAACCTTCTTTTTACGTTTACTCTCGTGTTAAAAATCTGAATTCTTCTAGAGTTCCTGATCTTCTGGCTCTCGTAGACAGATACTACCATCGAATCCTCTTAGTCT
+
44;;5;;;;=97/////9;<>===<?885:<?8ACCL?CC?B@CEDBBCCACCBCC@C@BBAB?DACCCDCCCBB>????>,9;8<>CC=CCCC?AAB=A@>ABEDDGACGCCCC@@=@>B@D@FD:;;;;B@CFDD?BBBBEBBBCCCBBBBBC@BAA>AA>A@CCCCCDBBB@BDCEF7;7;5;<ABB0BCBBD>DCDCCBCCAB<@@@@0@A@CDAC@CM@BBBBCBB?B@BBCBBB9:9B?BBBBBDCCCCAAADDCCBCC?B???B?BA?>>>9>A888
@ATNG8:02604:01216
GATGGTAGCATCATGCATATCTCACCAGAAGATCAGGAACTCTAGAAGAATTCAGATTTTTAACACGAGAGTAAACGTAGAAAGAAGGTTTTACAAGACTCACGTTAACAATATTGCAGCAGTACGCACACAATCGAAGCGCAGTAAGGTTGGCTAGTGTAACTAGCAAGAATACCACGAAAGCAAGAAAAAGAAGTACGTTATTAACTATTAACGTACCTGTCTCTTCCGAAACGAATGAGTACGTGTGCGACGTGTCTCCTACATCGAATCCTCTTAGTCT
+
;;4526;>>BCABBBBDDCCCCEB@>AAA?ACC??@?A=@BBBCBB?BC@B@>><@@???*>8=>@@@ADAAAA:@?BBDCE?CC@B6:;:.;AA>B@@ACDBBC<;;;CACIDACCCCCCCCCCCCCCBCA?A?@@>ABBBCCB=9<:;+0+0=@@A@AA?CCCCBB?BC@BBB?BBABB;;;:789888(8<9=>?@?C=CC=A9:888-616////453335;@;:6555-5>>;?ABB998CAA?;:??>>>BBB;;7;=<@@@@A<AB;>><:?<<=>
@ATNG8:02605:01206
GATGGTAGCATCATGCATATCTCACCAGAAGATCAGGAACTCTAGAAGAATTCAGATTTTTAACACGAGAGTAAACGTAAAAAGAAGGTTTTACAAGACTCACGTTAACAATATTGCAGCAGTACGCACACAATCGAAGCGCAGTAAGGATGGCTAGTGTAACTAGCAAGAATACCACGAAAGCAAGAAAAAAGAAGTACGCTATTAACTATTAACGTACCTGTCTCTTCCGAAACGAATGAGTACAGAGAGTACGATATGTCTACCATCGAATCCTCTTAGTCT
+
4445.5;==@:659;;@@ABA@@?@8<;B=CAB::32<28;;794<7=@=A>88675999*95888:::@A;;;3:=>:999(9>;:.555&5<<7666;===<@7?=@A>AAB>AABBBCCCFCCCCBBBC@CC?><?A@@@A@@<A?A@@=@A@AABBA?DCCBBB?BC?>>>8<:888)8:94888888%/879///;9==<;=<<ABB7>:=ABBB@EC@@?BB?A?BBB=BCC?BACCBBBBAB@AABB@>><@?AA>>>@;ABBDD:==<AAA<AA666
@ATNG8:02608:01214
GATGGTAGCAGACGTGACAGAGCGCCAGAAGATCAGGAACTCTAGAAGAATTCAGATTTTTAACACGAGAGTAAACGTAAAAGGAAGGTTTTACAAGACTCACGTTAACAATATTGCAGCAGTACGCACACAATCGAAGCGCAGTAAGGATGGCTAGTGTAACTAGCAAGAATACCACGAAAGCAAGAAAAAGAAGTACGCTATTAACTATTAACGTACCTGTCTCTTCCGAAACGAATGAGTACTGCGTCTCACTCTCGCCTACCATCGAATCCTCTTAGTCT
+
49994;<BBBAB>B>CB<AABBBBC@BBDDAAA??@?B?BBBAAAD@CC?C@BBB?@@@@/@<???AABAA;::/:=:;;;.;>C>B5;;;.;BB?BA@ACBCBD@C?BB?BBB?BCCBCBBBBBCBBBBCD@A@BB>BA@A@@A@<A@CBB?BBBBCBBC?CBAABC?CC?>>><<<===1;8818::::*795:///<<?=>:=<??@A:>9=?AAA>AA???CC@C?BBB>BCC?BBCDBBB>BBA:::BAAABBCCC?BBB?AAABC@BB?AAA?BB???
@ATNG8:02609:01198
CGATGGTAGAGTATCATGTGTATCTCCAGAAGATCAGGACTCTAGAAGAATTCAGATTTTTAACACGAGAGTAAACGTAAAAAGAAGGTTTTACAAGACTCACGTTAACAATATTGCAGCAGTACGCACACAATCGAAGCGCAGTAAGGATGGCTAGTGTAACTAGCAAGAATACCACGAAAGCAAGAAAAAGAAGTACGCTATTAACTATTAACGTACCTGTCTCTTCCGAAACGAATGAGTACGTGTGACGTACGTGAGCTACCATCGAATCCTCTTAGTCT
+
7<=>>@CCCECCCDCGCCBBBBBBBB?BBB@BBCCA@>@BBECBCE@CD@C@BBA:;;;;*<;BB@B@9;9:>=0<?94444$9<:;=?;:/>?<8<???CBBBB?C?CC?CAB>BB>>BBCCCDDBBBBBB?BBBB>B>>=@@@C=@<A996:CBBBAAC?CAAACC>BB?B==<:<=>=188818:::;+7>7;///=;AAA<?<?@AA=A<@@BBB?BBBBBBG?C?BAC>CCA=AACABBBCBB>@@CCBBCCBB???CCC@BAAAB>@?=7888=???@
@ATNG8:02613:01194
GATGGTAGTGTCAGTGCGCGTCGTCCAGAAGATCAGGAACTCTAGAAGAATTCAGATTTTTAACACGAGAGTAAACGTAAAAAGAAGGTTTTACAAGACTCACGTTAACAATATTGCAGCAGTACGCACACAATCGAAGCGCAGTAAGGATGGCTAGTGTAACTAGCAAGAATACCACGAAAGCAAGAAAAAGAAGTACGCTATTAACTATTAACGTACCTGTCTCTTCCGAAACGAATGAGTACTGTATCTATGTGTGCGCTACCATCGAATCCTCTTAGTCT
+
4;4505<@B@<>@<=<<<<;655<=8=?C@CCBBAA>A6::@?>>@;;;2;177;77777$31779B?C@@AAA39;::;;;*;A@C5;;;*9=98;?;A><>;><?=AA@ABB?CBBBCCIFAA@CCCCCC?CDCC=BBBB>>>>;@?C:99:CABCBBB?BAAABB>AA<A?;6;AAAD:>>=9=??@@/@B=B;::AB???<A=AAAA;>:>A@@@>@ABBBAB?D@BBB>BBB?BBCBBBBABBBA?=:::A:::;??B@A<AA@>>:=A<;;:7=?9::
@ATNG8:02616:01207
GATGGTAGGACGAGCGTCTGAGAGGTACTCATTCGTTTCGGAAGAGACAGGTACGTTAATAGTTAATAGCGTACTTCTTTTTCTTGCTTTCGTGGTATTCTTGCTAGTTACACTAGCCATCCTTACTGCGCTTCGATTGTGTGCGTACTGCTGCAATATTGTTAACGTGAGTCTTGTAAAACCTTCTTTTTACGTTTACTCTCGTGTTAAAAATCTGAATTCTTCTAGAGTTCCTGATCTTCTGGGCTGCCTGATATGCACTACCATCGAATCCTCTTAGTCT
+
;4;<8;;??CCAAA=>BBD@AABB@BCDGDIF>BAEE>BB?BAJCDCBCB@CCB:98;=@@CB@D@BBBCCCCBB?BCCDD1AA?BBEE<@@AA?ACB?BB;;;BDCIACAAACCBB@BBC?C>BBCCBBAC@CCBB?AAA?@@ABCBBBBAAAC?BBB?BC@D>AACCBBBBB<@;;;;.;=A=;;<<<*;BCCK?CECDECCCCC@CEDG5CBBCCACACC@BAA@ABB?B?BBCBBB?BBCD?D;::AB@AACBB@@@BBB?BCCBB?BB@CCD@CAABA
@ATNG8:02619:01214
GATGGTAGTGTCAGTGCGCGTCGTCCAGAAGATCAGGAACTCTAGAAGAATTCAGATTTTTAACACGAGAGTAAACGTAAAAGAAGGTTTACAAGACTCACGTTAACAATATTGCAGCAGTACGCACACAATCGAAGCGCAGTAAGGATGGCTAGTGTAACTAGCAAGAATACCACGAAAGCAAGAAAAAGAAGTACGCTATTAACTATTAACGTACCTGTCTCTTCCGAAACGAATGAGTACTGTATCTATGTGTGCGCTACCATCGAATCCTCTTAGTCT
+
5<<<=BBCCCCHJBBBBCCBB<?@@7?BB>BCA@AC>A=AABAA??:?=:?;?>>::9:9(98?;?BB@A>788-8=@ABB9@C=B4;;09<<7;;;;==<>=8@<@@>@BB@BBBBCDCCBAABCCCCC@CACC>BAAA@@@B:?:?9859BBBBCCC?A@AACC?BB@BA=7;:?>>6;:;5;??@A/=>9=///<=>AA:=:>>>?;>;>ABBB?BBAAAAB>A?BBB>BBC?BBBAABB@BBAB@::::AA:::>>AAD=C=>>?:;;5;;:9>A99:
@ATNG8:02622:01221
GATGGTAGCATCATGCATATCTCACCAGAAGATCAGGAACTCTAGAAGAATTCAGATTTTTAACACGAGAGTAAACGTAAAAAGAAGGTTTTACAAGACTCATGTTAACAATATTGCAGCAGTACGCACACAATCGAAGCGCAGTAAGGATGGCTAGTGTAACTAGCAAGAATACCACGAAAGCAAGAAAAAGAAGTACGCTATTAACTATTAACGTACCTGTCTCTTCCGAAACGAATGAGTACTATGTAGAGCTCTATACTTCCATCGAATCCTCTTAGTCT
+
::==?BCCCCCCCCCCDBBBCCAAA?BCC@CBB@@@>B?BBB@?>>8AA?A?:;:;7===*939@A@@@@BAAA6;<;;;;;*;@;@5955&5<<7;666==<==?A@BB@CCC?AAAABECCCCCCCCBBB?CDDB<@@ABBBAA<B@CAB?BCBCCADA?CCCAAA?BB>BA@=@==<;1<88188888(/95:///<=BBA<A;??BB;?;@ACBB?BBBBBBB>B?BCD<A@C?AAABBBCAA=A>>@AAA@@@@@@?>:?<AABAA<<;7:877>B889
@ATNG8:02627:01211
GATGGTAGATACTCGCTGATACACCCAGAAGATCAGGAACTCTAGAAGAATTCAGATTTTTAACACGAGAGTAAACGTAAAAAGAAGGTTTTACAAGACTCACGTTAACAATATTGCAGCAGTACGCACACAATCGAAGCGCAGTAAGGATGGCTAGTGTAACTAGCAAGAATACCACGAAAGCAAGAAAAAGAAGTACGCTATTAACTATTAACGTACCTGTCTCTTCCGAAACGAATGAGTACATAGATATACGTATAGCTACCATCGAATCCTCTTAGTCT
+
4;==?CBCB@AAA;;;;<==CCBBB>BBD>B??;CC>B><88444<7=<8B78=888BAA/A7::5>=<<9777.77:5555$5:.5.555'59959556>>>>>:=9BB>@AC<??99;BBBCBBCDDCCC@CDBB>AACBCCAA?B@CAA>ABBBBCDC?BBBCBB?BD@AAA??@@??7=::188888(/<79///@@DDA<C:AAAA<>;>?AAA?ACBCAAB@C?BBC<AAD?BBBBBCBBAA@@@???AAAAA@@@@@@;@@AAA;>@<>>=:<=888
@ATNG8:02630:01217
GATGGTAGCTCTGCTCTGACTCTCGTACTCATTCGTTTCGGAAGAGACAGGTACGTTAATAGTTAATAGCGTACTTCTTTTTCTTGCTTTCGTGGTATTCTTGCTAGTTACACTAGCCATCCTTACTGCGCTTCGATTGTGTGCGTACTGCTGCAATATTGTTAACGTGAGTCTTGTAAAACCTTCTTTTCGTTTACTCTCGTGTTAAAAATCTGAATTCTTCTAGAGTTCCTGATCTTCTGGGTGCGCTACAGTCTCTCTACCATCGAATCCTCTTAGTCT
+
A>;925<=B@;9;6>C>BBCBBBAC@@?BBDA@BBBC=BB?B@CCCDCCC@CD@@A>A?BCBB?C@CCCCCBBBC@CCCCC3CB?BBBB=AAAA=@AC?BB>@@BCCC?BBDCCBBB?BDD@D?CCBB@@@C@CCBE>A@C@@@CCCAAABBBBB@BAA>AA>A?BBCCBCBBA>A;;;;.;=@5<;;;.9A>>5@@@@BABBBB?BCCC1BB@@@>C@BB<??BCBBA?A?CDBCCB<A99979C@BBBBDBBBBBBACCDD?A@CCB?BC>A@@=@@@@A
@ATNG8:02634:01236
GATGGTAGTATATCGCGTCGCTATCCAGAAGATCAGGAACTCTAGAAGAATTCAGATTTTTAACACGAGAGTAAACGTAAAAAGAAGGTTTTACAAGACTCACGTTAACAATATTGCAGCAGTACGCACACAATCGAAGCGCAGTAAGGATGGCTAGTGTAACTAGCAAGAATACCACGAAAGCAAGAAAAAGAAGTACGCTATTAACTATTAACGTACCTGTCTCTTCCGAAACGAATGAGTACACATCGTCGTGTCGTGCTACCATCGAATCCTCTTAGTCT
+
79//,/;:=BCC?>?>>;@@B@@?A=@?=.66;666:>:>==555:5:98A7;>;33777'7189;?::<<;::39999555$5@<@2999'5<<7;;<<?>><B<?=?A>A??=??@@BCCCEDDAAADBB?BBBB=BBCCBBAA<A>A@?=?BBABBDB?CCBA??<?A?::95;6<:;19//*/<>==,8:6>788@@@@A=D=?>?A<A=BACCC?BBCBBBC797:CD;BBB?BBDBBBA?BAAA>?BCCDBBB999ABB?BBBBD?A@;ABB<@>>>?
@ATNG8:02593:01257
GATGGTAGCATCATGCATATCTCACCAGATGATCAGGAACTCTAGAAGAATTCAGATTTTTAACACGAGAGTAAACGTAAAAAGAAGGTTTTACAAGACTCACGTTAACAATATTGCAGCAGTACGCACACAATCGAAGCGCAGTAAGGATGGCTAGTGTAACTAGCAAGAATACCACGAAAGCAAGAAAAAGAAGTACGCTATTAACTATTAACGTACCTGTCTCTTCCGAAACGAATGAGTACCTCTCAGACGCTCGTCCTACCATCGAATCCTCTTAGTCT
+
=;:<7;;<==AAACCCBBBDAAABA>B=BBBBBBAB7A5=?=BBBC>BB?A?CAA@@@@@/@<??>@>@@@>>C9:9;:;;;*;@@D5;:909@<96:6@BBABC?C@BB@CBB?BCBBCBBBCECCDCCCC?CCAB?ABBB>>=A;A=A::7:BBCDCCD?BCCCCC?BC>====@<?A=5<7817<;==/::6:///::A>>:>;>>AA;?9<<BAB?CBCCBBB@C@BBB>BBB?AAACBBB?@@@@@@A@@>A==>B:>>A<???@A<AA===><@@@@?
@ATNG8:02594:01272
GATGGTAGTGTCATATGAGAGTGTGTTCTCATTCGTTTCGGAAGAGACAGGTACGTTAATAGTTAATAGCGTACTTCTTTTTCTTTGCTTTCGTGGTATTCTTGCTAGTTACACTAGCCATCCTTACTGCGCTTCGATTGTGTGCGTACTGCTGCAATATTGTTAACGTGAGTCTTGTAAGACCTTCTTTTTACGTTTACTCTCGTGTTAAAAATCTGAATTCTTCTAGAGTTCCTGATCTTCTGGTAGAGCGTGCATATATCTACCATCGAATCCTCTTAGTCT
+
;<;=?>=@AA@<<>?AFDEBCDAA@?4;<>8;4;:;?;BA=@=ABBBB@@:=9;99257:?<C@E@BCCCB995:.33888'333(378;1::=@:?=B>AC?AABBDF@CCCCBBBCACCC?B@BBBBBCBB?BCCC@CCBBGAA@BDCBBBCBA=A@@>?BAC=??BBBCFDCAB@@=AAA>B=;;<;;*;C;;;7;BBBCC;;:@4:;;;*;??;;;;@CC@BBB<;:D>A>CBCBCB?BBB@BCGCCCBCBBBBCCCBCBAA?ABCBB?BC?BBB@BAA>>
@ATNG8:02601:01256
GATGGTAGCGCACACATAGATACAGTACTCATTCGTTTCGGAAGAGACAGGTACGTTAATAGTTAATAGCGTACTTCTTTTTCTTGCTTTCGTGGTATTCTTGCTAGTTACACTAGCCATCCTTACTGCGCTTCGATTGTGTGCGTACTGCTGCAATATTGTTAACGTGAGTCTTGTAAAACCTTCTTTTTACGTTTACTCTCGTGTTAAAAATCTGAATTCTTCTAGAGTTCCTGATCTTCTGGTAGAGCGTGCATATATCTACCATCGAATCCTCTTAGTCT
+
;5=>9=BBBBBGBAABCBBBBCAABCCB??>C=@BCB=BB8;9;CDCEDD?CCCBB@B?AABD?C@CBBCBBBBB>????=.==9=@AB9@ABB=CAA=BC=@@ACBD?CCCBCCDC?CCD@B?BCCBBBBC?CCCC@ICCCBBCACCBBCA@AA?C@@=@@;@=C?@@BCCCC>@;;;;.;=B>;;;;;*;ABDJ?CCCCCCCDCC@CCCC5CCCCC@C@CC?BCDDC:98:?ABCCCB?BBB@CCDDDDCBBBCBCCCBBBBB?BBBBB?BB?BBB>BB=>>
@ATNG8:02622:01269
GATGGTAGCATCATGCATATCTCACCAGAAGATCAGGAACTCTAGAAGAATTCAGATTTTTAACACGAGAGTAAACGTAAAAAGAAGGTTTTACAAGACTCACGTTAACAATATTGCAGCAGTACGCACACAATCGAAGCGCAGTAAGGATGGCTAGTGTAACTAGCAAGAATACCACGAAAGCAAGAAAAAAGAAGTACGCTATTAACTATTAACGTACCTGTCTCTTCCGAAACGAATGAGTACCTCTCAGACGCTCGTCCTACCATCGAATCCTCTTAGTCT
+
:779699=;BAA@;;;@ABC@;;4?288849989?@8?;<>?>?83.391<6:;;?@AAA*=4::88889:<;8/:999999$597<2555&5;<7<666=A>@B?B@BB@DAB?A???BABDHBBCBBBBE@CCCD?AAAAAAAB>B=A;;6;@@>?B:959AA@AB?AB>???5:8>>@/88/)//////%--(----33589050587705058=>?A???BAA@293:::/99919?>?@9959@@==;:868?>??A9===8=>:::7//)/66/6<667
@ATNG8:02623:01242
GATGGTAGTATCTGTCTACGAGAGCCAGAAGATCAGGAACTCTAGAAGAATTCAGATTTTTAACACGAGAGTAAACGTAAAAAGAAGGTTTTATCAAGACTCACGTTAACAATATTGCAGCAGTACGCACACAATCGAAGCGCAGTAAGGATGGCTAGTGTAACTAGCAAGAATACCACGAAAGCAAGAAAAAGAAGTACGCTATTAACTATTAACGTACCTGTCTCTTCCGAAACGAATGAGTACACATCGTCGTTTCGTGCTACCATCGAATCCTCTTAGTCT
+
7://,/::@B;96=;;;@?=<<?;:8<;;7;=533=48288;999:6:929;8::=>AAA/A;@@A@A@>?887-8=;;;::':@:=+000'---83---7<;<<<6:6:B=ABB?BBBBCCCCECBBCCCCC?CBBB>BBBB@@@B>B?BBB?BBBCBBBB?BBBBBB>BB=<>96<<<==4:::498888(6>9>788@A@BA=A:>?DD:>;>ABBB@CCBBBAB?C@BBB=BBC?BBCCAAACBA???@BBCC>CBAAAAAC?BBBBC?CA<@??;?BBAA
@ATNG8:02623:01246
GATGGTAGATACTCGCTGATACACCCAGAAGATCAGGAACTCTAGAAGAATTCAGATTTTTTATCACGAGAGTAAAACGTAAAAAAGAAGGTTTTACAAGACTCACGTTAACAATATTGCAGCAGTACGCACACAATCGAAGCGCAGTAAGGATGGCTAGTGTAACTAGCAAGAATACCACGAAAAGCAAGAAAAAAGAAGTACGCTATTAACTATTAACGTACCTGTCTCTTCCGAAACGAATGAGTACGTGTGACGTACATATCGAATCCTCTTAGTCT
+
9;996:::<<BA@?;;;=>>CBBBB>BCC=????AA>A=AA@=>>@=@B?C?>==;AAAA@&77555766992222&224:;===&;;:@:>>>1;;<8>=>=<<>>C@B@DC=?@A8:9BBCCCCCCBBBBCBC@CB??=?BCA@@??;@?C@@?AKCCBBBC>ABBBBB?BC=A??9:8////(///)/;;:;;&3326/./66:;>69555>C<A:==EBC?BCABBCB=@;?==6<>@<@@@AAABAA??;@??CCCCBB????:?A????>BA???
@ATNG8:02625:01254
GATGGTAGATATATGCACGCTCTACCAGAAGATCAGGAACTCTAGAAGAATTCAGATTTTTAACACGAGAGTAAACGTAAAAAGAAGGTTTTACAAGACTCACGTTAACAATATTGCAGCAGTACGCACACAATCGAAGCGCAGTAAGGATGGCTAGTGTAACTAGCAAGAATACCACGAAAGCAAGAAAAAGAAGTACGCTATTAACTATTAACGTACCTGTCTCTTCCGAAACGAATGAGTACTGTATCTAATGTGTGCGCTACCATCGAATCCTCTTAGTCT
+
4:=?9?>CCCCCECC?BADCCECCC>CCC?BAABAB;?<?BA<?<=7@?<@?685=8===*;57;7888::555,5799444$9><<5955&5;;6;;;;>=A>@<@=?B?BBB?AABDEEEC99:CCCCBB@C@@@?CBBB@@@@;A=A::7;AABBCCC?AACCCC?BB@BBB997<=</;;;5;DEKD/==9;///==AAA7;7;;?C:=:>?BAB?BBABBAA>AGDCC=BBB?BCCCCCCCB>:000/)/9;9/88;;===8=>;9;1891878/78899
@ATNG8:02627:01264
GATGGTAGAGTATCATGTGTATCTCCAGAAGATCAGGAACTCTAGAAGAATTCAGATTTTTAACACGAGAGTAAACGTAAAAAGAAGGTTTTACAAGACTCACGTTAACAATATTGCAGCAGTACGCACACAATCGAAGCGCAGTAAGGATGGCTAGTGTAACTAGCAAGAATACCACGAAAGCAAGAAAAAGAAGTACGCTATTAACTATTAACGTACCTGTCTCTTCCGAAACGAATGAGTACGTGTGACGTACGTGAGCTACCATCGAATCCTCTTAGTCT
+
4;995;==>>@@>>@=<<=;::<:;4===6?ABCCC@E?BDCCCDE@CC?A?@DCBCCCC5CACHEDJBBB@@@;@@AAAAB5AB?B=@@@9?AB?A@A<CBAAB<>;>B=@@B?AA=;@ACECCCBCCCBC?CCAA?B@BBB@@B=@<@??;?B@@@DDA>??AAAA>BB>><<77;;;;1::;5;AABB/;=7=///<<@AA<A<AAAA<A;A?CCC@BBBBABA;?=@CC=BCC?BAAACDDBAAAABCDDCCAABBBBBBB?BBBBB>@@<AA@>CAA?A
@ATNG8:02629:01257
GATGGTAGAGTATCATGTGTATCTCCAGAAGATCAGGAACTCTAGAAGAATTCAGATTTTTAACACGAGAGTAAACGTAAAAAGAAGGTTTTACAAGACTCACGTTAACAATATTGCAGCAGTACGCACACAATCGAAGCGCAGTAAGGATGGCTAGTGTAACTAGCAAGAATACCACGAAAGCAAGAAAAAGAAGTACGCTATTAACTATTAACGTACCTGTCTCTTCCGAAACGAATGAGTACTGTATCTATGTGTGCGCTACCATCGAATCCTCTTAGTCT
+
::=>9<<<;;;=;<<=???BB;9:A8=9:49?A@BC@D@CCABB@@=AC>B>BBABBBBC2C?CBCBBBCBAB@6??99:::$94.42444&4::6<;:549::9?B?AB>ADC@BBBACBBCBA@@ABBBB@BCBB?ABA@:::?:@?C;;::CACBBBC?CAAABB?BB?BBB?B===B9=<=988888(/:7:///;<>?@;?<?>>?8=8=<@@@=@BAABBB@C@DEE?BBB?CCA@ACCDAAABD999CBB?>;??C??<?@@@@<@A<;;:<AE:;:
@ATNG8:02638:01255
GATGGTAGTACATGATAGACGACACCAGAAGATCAGGAACTCTAGAAGAATTCAGATTTTTAACACGAGAGTAAACGTAAAAAAGAAGGTTTTACAAGACTCACGTTAACAATATTGCAGCAGTACGCACACAATCGAAGCGCAGTAAGGATGGCTAGTGTAACTAGCAAGAATACCACGAAAAGCAAGAAAAAGAAGTACGCTATTAACTATTAACGGTACCTGTCTCTTCCGAAACGAATGAGTACAGAGAGTACGATATGTCTACCATCGAATCCTCTTAGTCT
+
4445.5:99://///55;;556;;>5<65.54449:5858:3//--(--(-(-//55555$5.55:<:<:9444)44555555#55.5.555&444.4=<;;<;9>6:7996///(/899<==<<<?AACBAAADDBB@:55:;;;<9>:===?ABA@??>A=ABBCBB>B=574;498////&///(/5553(--,3...335564<7=755/3...(/;;)/549444.4.4::399950/////89::::::;>3373388777946...82662753......
@ATNG8:02638:01262
GATGGTAGAGAGAGCTCTCTCATCGTACTCATTCGTTTCGGAAGAGACAGGTACGTTAATAGTTAATAGCGTACTTCTTTTTCTTGCTTTCGTGGTATTCTTGCTAGTTACACTAGCCATCCTTACTGCGCTTCGATTGTGTGCGTACTGCTGCAATATTGTTAACGTGAGTCTTGTAAAACCTTCTTTTTACGTTTACTCTCGTGTTAAAATCTGAATTCTTCTAGAGTTCCTGATCTTCTGGTATACACACTCGCTCGCTACATCCGATACTACTTCCTTGATGTGT
+
::=@:>;@@A9:9:<555:;==>CFAA@ACBC@BBAB=AA>A?@@?CDBB?BBDBA?A9=;88487<;BBA<922022==>*556>;;>5<BCA=@8/+/;)///.5;388<;AAAC=;<;;?;?===;;;B=BBAA:>=@;;;?@?AAAA>==@:;;;=;;7;=@AAA@?@?@<??@@@6@=A7:;DDD/>??AA9??@@@@@@>?6888-9666=7<7?A<@@A@@@@<@=@AA@>>:>BB<@@<=>@=99333333:;;??@AA=@@@@<=99:6:5959778,--
@ATNG8:02647:00668
GATGGTAGGACGAGCGTCTGAGAGGTACTCATTCGTTTCGGAAGAGACAGGTACGTTAATAGTTAATAGCGTACTTCTTTTTCTTGCTTTCGTGGTATTCTTGCTAGTTACACTAGCCATCCTTACTGCGCTTCGATTGTGTGCGTACTGCTGCAATATTGTTAACGTGAGTCTTGTAAAACCTTCTTTTTACGTTTACTCTCGTGTTAAAAATCTGAATTCTTCTAGAGTTCCTGATCTTCTGGTGTCGTCTATCATGTACTACCATCGAATCCTCTTAGTCT
+
?>??<?;A8;6>>>666;;==BCD@CCGCAAD@GCCC?BB@B@CCDCCCC@CCCBB>B@BB@@>BADBBBDCCBB=@@EEE3BB@BBCC=CCAA?ABA>AA=A@@@BC@BBBBDCBB?BCC@C?CCCCA@@@ACBBD<@???@@@@BBBBBBBBB>AAC?CC>A>ACBBBCCBB=B;:;:.;=A=@AAAA,ABBCC>BCGGDBBDDE=@A@A1ABABC@C?BB?C@@@BBB>B>AAAGCC?CCC@CCDDBBBBCCCBAAACCCCC@CAAAB?CC@BBB?BC@@@
@ATNG8:02642:00738
GATGGTAGCTCGCTGATGATTTCTCCAGAAGATCAGGAACTCTAGAGGAATTCAGATTTTTAACACGAGAGTAAACGTAAAAAGAAGGTTTTACAAGACTCACGTTAACAATATTGCAGCAGTACGCACACAATCGAAGCGCAGTAAGGATGGCTAGTGTAACTAGCAAGAATACCACGAAAGCAAGAAAAAGAAGTACGCTATTAACTATTAACGTACCTGTCTCTTCCGAAACGAATGAGTACTACTCTCAGAGACACACTACCATCGAATCCTCTTAGTCT
+
5:=><?@CB966<;;9;;955)554.4;<8=>A;@;:A7<@?555=<>B9B9>>><<@@>.@77748:9<=888189<==>?+==:A799:499975556<;<<=9=9==8;;B<@@BBCCCBCCCCBBABB?BCBB>??CCABBB?A?C??=?CBBBCBB?AACCCC?CC>;;;<AA;;;3;=<7<====.=A<A888@@BAA=A;??AA;@<@BB??=?CAAABB>A>ACD>CCC?BBCCB@@@??==>@@@;;:>@@@A@@@;>>AAB=>>;===:?BBBB
@ATNG8:02649:00728
GATGGTAGAGTATCATGTGTATCTCCAGAAGATCAGGAACTCTAGAAGAATTCAGATTTTTAACACGAGAGTAAACGTAAAAAGAAGGTTTTACAAGACTCACGTTAACAATATTGCAGCAGTACGCACACAATCGAAGCGCAGTAAGGATGGCTAGTGTAACTAGCAAGAATACCACGAAAGCAAGAAAAAGAAGTACGCTATTAACTATTAACGTACCTGTCTCTTCCGAAACGAATGAGTACTGTATCTATGTGTGCGCTACCATCGAATCCTCTTAGTCT
+
4;55.6<<<<>>=<<<=<=AC@?@C>CBC@BABB@@>@@CCBCBCC@CC?C@BCC>@@@A1B?CCBBBDCEBBA;@?;;;;;*;=>?5444&3<97:?>:BCCBB?B?BB?BBB?BB?@CCCDBBBDCCBBA?BBBB>B?>=>>=?=A=A@A>ABCBBCBC?CBBBBB?A@<@>=8999:8.9887=ABCB/==9=///==@@A=@;??AA<?;?@CBB?BAAA@AA<@=?BA=BAA>ACCCBBBBBA@?@@@@@CB==>??@AD=D?@@@:7718;:9=@;::
@ATNG8:02650:00698
GATGGTAGCGCATATCAGCGCAGCCCAGAAGATCAGGAACTCTAGAAGAATTCAGATTTTTAACACGAGAGTAAACGTAAAAAGAAGGTTTTACAAGACTCACGTTAACAATATTGCAACAGTACGCACACAATCGAAGCGCAGTAAGGATGGCTAGTGTAACTAGCAAGAATACCACGAAAGCAAGAAAAAGAGTACGCTATTAACTATTAACGTACCTGTCTCTTCCGAAACGAATGAGTACGTGTGCGACGTGTCTCCTACCATCGAATCCTCTTAGTCT
+
9;7949:?@<@><<;;;==@CB=>@8>B=9;??<@A:?;>???@??;?C:?;>@ABBDDD5F@DCCBBFCCDCC;@@;;<;<*;@@@5955&4;;7596;>BAAB?C?BC@BBB?BBB?BBBBBB@AAAA>>:==AA<ABA===BB=@<@:;6;;:;@A@@<@AAAAA<AA<>>>;==<@?3::<778888$88=@=>>@8:;<A<:::A=A<???AA<@@@A<<<=@<===8=@A=BCA@887A?>?;;;AAA@@@?=<6<=>;>>?>?:8838>><A@@@@
@ATNG8:02650:00761
GATGGTAGTATATCGCGTCGCTATCCAGAAGATCAGGAACTCTAGAAGAATTCAGATTTTTAACATCGAGAGTAAACGATAAAAAGAAGGTTTTACAAGACTCACGTTACAATATTCAGCAGTACGCACACAATCGAAGCGCAGTAAGGATGGCTAGTGTAACTAGCAAGAATACCACGAAAGCAAGAAAAAAGAAGTACGCTATTAACTATTAACGTACCTGTCTCTTCCGAAAACGAATGAGTACTGTATCTATGTGTGCGCTACCATCGAATCCTCTTAGTCT
+
9:55.6<<;;;>><;;;<::;;;;;9:;;8=?B6669=8:<<///;:;;69644333===+>58877/////:::2;//33;;;'99,2+222&255.55557::22,29949;:;@AAGBBBBBBAAA@AA>@AAA=@>>>>>>C;?<?9829@???AAB?BBAAB@===6///)//8::.:981989888%/837/./97>>@;>9<<==8=:=@BBB@BBA@?:93:39999+9??9@ACBBBBBBBBB@>>>@@A<<8;;>>C>AAA@@<>>:8879=@000
@ATNG8:02652:00766
GATGGTAGTCTCAGATAGTCTATAGTACTCATTCGTTTGGAAGAGACAGGTACGTTAATAGTTAATAGCGTACTTCTTTTTCTTGTCTTTCGTGGTATTCTTGCTAGTTACACTAGCCATCCTTACTGCGCTTCGATTGTGTGCGTACTGCTTGCATTATTGTTAACGTGAGTCTTGTAAAACCTTCTTTTACGTTTACTCTCGTGTTAAAAATCTGAATTCTTCTAGAGTTCCTGATCTTCTGGGTGTATCAGCGAGTATCTACCATCGATCCTCTAGTCT
+
4445.559@=;66;;>;;;;;><<@@5448882355;2<6;6;=;9944.4444:-3-4;;:6B299B555<;;-3////$//0///::.//4=-337,331788;;?9=A=B??>?=@;;6:=CCBBBDCE?BB@@=A@@AAAA@000:..).:::+0017:1749455:==<=9///99&/)/4////&/59;@4;;666<;999.5555$4;45549454.4@@AABB;@;@?8::>;>8;9.959@9956>@===?==<??8998/--53---/988:
@ATNG8:02651:00828
GATGGTAGCTATACGTATATCTATGTCTCATTCGTTTCGGAAGAGACAGGTACGTTAATAGTTAATAGCGTACTTCTTTTTCTTGCTTTCGTGGTATTCTTGCTAGTTACACTAGCCATCCTTACTGCGCTTCGATTGTGTGCGTACTGCTGCAATATTGTTAACGTGAGTCTTGTAAAACCTTCTTTTTACGTTTACTCTCGTGTTAAAAATCTGAATTCTTCTAGAGTTCCTGATCTTCTGGACGACGCGCACTGACACTACCCATCGAATCCTCTTAGTCT
+
9999499999;;;<<<==@>?>>;;:;:933-33392;<7=7BBBA??;?AB<<<9?9;>;?0823=><:::::488===+:946555-5:??;@?@<??499BAAA;D??@????=AAA<?<@@@A?@?A<??>=9=@;;;=>?<::9=///=7<;?=;;7;=A?@?A>>>A<>>@@@5@=B:;;;;;+;>;=@2:99///<<<=4:::;+;>>CE<@<@A=<;<///87=6<??>>><@@@<>>B???>>>AA@@@@BA;8881833394--+-99599==>
@ATNG8:02651:00877
GATGGTAGAGTATCATGTGTATCTCCAGAAGATCAGGAACTCTAGAAGAATTCATATTTTTAACACGAGAGTAAACGTAAAAAGAAGGTTTTACAAGACTCACGTTAACAATATTGCAGCAGTACGCACACAATCGAAGCGCAGTAAGGATGGCTAGTGTAACTAGCAAGAATACCACGAAAGCAAGAAAAAGAAGTACGCTATTAACTATTAACGTACCTGTCTCTTCCGAAACGAATGAGTACATAGATATACGTATAGCTACCATCGAATCCTCTTAGTCT
+
/9//)//:<@<<<<<666>>>555>69<<:546><;7@<@<<9;9>;>A>B>BCCA@BAA0A?BCCDCBBA@AA9?@;;:;:);@>?:>::/9?=8588:8<;<=5=?CC?BBB?BB@@C@AACCCBBBBDC?CABD?BAAA?>>@<A?AAA>ABBABCBB@BDEAAA?BB?B@@>>;;;A6898988888(/<7=///77::;5;5;@>?;>;>?A@@=@@BBABB=@??CD>????AAAC@>?DBBBAAA@@@@=>>@@@@>>;>AA>=:>>8==?:??===
@ATNG8:02646:01032
GATGGTAGTGTCAGTGCGCGTCGTCCAGAAGATCAGGAAACTCTAGAAGAATTCAGATTTTTAACACGAGAGTAAACGTAAAAAGAAGGTTTTACAAGACTCACGTTAACAATATTGCAGCAGTACGCACACAATCGAAGCGCAGTAAGGATGGCTAGTGTAACTAGCAAGAATACCACGAAAGCAAGAAAAAAGAAGTACGCTATTAACTATTAACGTACCTGTCTCTTCCGAAACGAATGAGTACACATCGTCGTGTCGTGCTACCATCGAATCCTCTTAGTCT
+
99995;<<@<<666;;99::;::<<8:;;8<<544<.44(399878=7=:5:3/////888'8(/35998:5555,225:<=<*995;.555&6==:?@;?>CCCD@D?CD?CBB?BAAACBCBBBBBCCCCC@BBBB>AABB@@@?09499829A@@ABBC@DBBBBB?BC@?@;7;;BBA1:::4887778%/<7<///99=@@=@=A>;;4;5;=CCC@CLBA@@@694:AC>CCD?BBBBBBB@@@@@@@BBAAAAAACCCBB>BAACF?AA=AAA<@====
@ATNG8:02644:01044
GATGGTAGGTGCACATGAGTGTATCCAGAAGATCAGGAACTCTAGAAGAATTCAGATTTTTAACACGAGAGTAAACGTAAAAAGAAGGTTTTACAAGACTCACGTTAACAATATTGCAGCAGTACGCACACAATCGAAGCGCAGTAAGGATGGCTAGTGTAACTAGCAAGAATACCACGAAAGCAAGAAAAAGAAGTACGCTATTAACTATTAACGTACCTGTCTCTTCCGAAACGAATGAGTACCTCTCAGACGCTCGTCCTACCATCGAATCCTCTTAGTCT
+
7:::;A=A;BAAB>B??@@A?@@AA>A::8:ABB;;6;>AACBDCC@BF@J@BBDAA@AA0A?BAAA@BBABBB;B@;;999$9:::4444&3?;8=B<BBBBAA>A?AC?BAA=@?;;A@AACCBB;;;CC?BCBB=??CDAAAB<@=@:;6:DAABBBB=ABB:9:@BB?BBB<;;@>A4<8818>AAC/?A=A8<;>>=A>7=5==;;+/+/6<@@<BDBCCCC?C@CCD@B@?=?CBCCBBA?@?BBBBB=>=AA>>:><<8<888B<??=BAA=;;888
@ATNG8:02651:01066
GATGGTAGCGCATATCAGCGCAGCCCAGAAGATCAGGAACTCTAGAAGAATTCAGATTTTTAACACGAGAGTAAACGTAAAAAGAAGGTTTTATCAAGACTCACGTTAACAATATTGCAGCAGTACGCACACAATCGAAGCGCAGTAAGGATGGCTAGTGTAACTAGCAAGAATACCACGAAAGCAAGAAAAAGAAGTACGCTATTAACTATTAACGTACCTGTCTCTTCCGAAACGAATGAGTACGATGAGATCTCGTGTGCTACCATCGAATCCTCTTAGTCT
+
49;<8BDCBCBBCBBBCDDGHHEED>CCCAA@ACAA>A=@?ABBBB?BB@B?ABBBCBBC5C@CCDDDDCCBBB=BB@@BBB2AC>B4999&///:5////98::;7:5:A;?@A<@@@BBBBBCDCCCCCCC?CCBB?BBB@AAAA>A@D??>@CBBBCAA?AAA???>CC>@=<7==?;90:9:488888(7=:>888>>B>>;>:==AA<@<@=BBB?BCBBABC@B?BDD>CBB?@@@ABBBBB?@@BBB?888>>;=>>AA<@?AAA<=>::::6<A?@?
@ATNG8:02653:01060
GATGGTAGACACGTGTGCTCTTTCGTACTCTATTCGTTTCGGAATGAGACAGGTACGTTAATAGTTAATAGCGTACTTCTTTTTCTTGCTTTCGTGGTATTCTTGCTAGTTACACTAGCCATCCTTACTGCGCTTCGATTGTGTGCGTACTGCTGCAATATTGTTAACGTGAGTCTTGTAAAACCTTCTTTTTACGTTTACTCTCGTGTTAAAAATCTGAATTCTTCTAGAGTTCCTGATCTTCTGGTAGAGCGTGCATATATCTACCATCGAATCCTCTTAGTCT
+
4:45.59:AA;995>544:444)5:887?0//<4;000*-806(----787747<<;<7=4<>@@;@=?@CB?<;995;;<=<+::18876(2///(//505:6;::8??;??A???@@=A@@:=:=???>==@=CCAA<?@@@??<;;@@@@;;;>5876<@@<@<@@@C@@@@B;??ADF;G7;8:@AAA/A@;;;1;;;///;88;39979)9<=>A=A=?@<@A@>>>==A=AAB>:868>@<@@@AA>>;>>ABAAAAACAA<AAA@@;@@<@>;:;?>?>
@ATNG8:02655:01061
GATGGTAGTAGTACACTAGTCATACCAGAAGATCAGGAACTCTAGAAGAATTCAGATTTTTAACACGAGAGTAAACGTAAAAAGAAGGTTTTACAAGACTCACGTTAACAATATTGCAGCAGTACGCACTCAATCGAAGCGCAGTAAGGATGGCTAGTGTAACTAGCAAGAATACCACGAAAGCAAGAAAAAAGAAGTACGCTATTAACTATTAACGTACCTGTCTCTTCCGAAACGAATGAGTACACACTCTCATATGACACTACATCGAATCCTCTTAGTCT
+
>CC?ABC;;;ECCCA=?CCECA@@A:@@>;;?BB:;7:<AAA995<7994=6445<:BAB1B<>>B===AABBB>B796>==+;;7;9>>>2C>>9==<@>B>5988=?A?@AA=A@AABBBACEFCA@@CE?AACC?BAAAAAAA=A?B9:9:BBBBCDD?BBABBB@CB?BB>5;::89.755-6==>@@);;79///><CA>;>=AAAB<A=ABDBB>ACABBBE>A>AFE>CBB?BBBCCC@@;;:>@@=>=BABBAABBBBCBBBC?BB====6;????
@ATNG8:02643:01102
GATGGTAGTGTCATATGAGAGTGTGTACTCATTCGTTTCGGAAGAGACAGGTACGTTAATAGTTAATAGACGTACTTCTTTTCTTGTCTTTCTGTGGTATTCTTGCTAGTTACACTAGCCATCCTTACTGCGCTTCGATTGTGTGCGTACTGCTGCAATATTGTTAACGTGAGTCTTGTAAAACCTTCTTTTTACGTTTACTCTCGTGTTAAAAATCTGAATTCTTCTAGAGTTCCTGATCTTCTGGGTGTATCAGCGAGTATCTACCATCGAATCCTCTTAGTCT
+
9;;=:BBCCC=>>=====>B965;;=455;;<?BBBF>BB=<55555549399:8;7:7<@<A9A=>@0//-5558)////&//)//7;;33333969::7<<488988=<@@@CCBBB@BDD@C@BCBBBCIHACCCC@DBBDCCCBBDCBBBBAA>;;;<?A?B<@?ABBBCDC?CBBAA7@<@<@AAA@0AACGM>BBBBBBBA@A4;;;;*;@?AB@BACJAFDB@@@C@C@DCCBBB?BBBB>@@ABDDCBCCBBCCCCCFD@BBBBB?AA=A;;6;B;::
@ATNG8:02643:01111
GATGGTAGCGCATATCAGCGCAGCCCAGAATATCAGGAACTCTAGAAGAATTCAGATTTTTAACACGAGAGTAAACGTAAAAAGAAGGTTTTACAAGACTCACGTTAACAATATTGCAGCAGTACGCACACAATCGAAGCGCAGTAAGGATGGCTAGTGTAACTAGCAAGAATACCACGAAAAGCAGAAAAAGAAGTACGCTATTAACTATTATCGTACCTGTCTCTTCCGAAACGAATGAGTACAGAGAGTACGATATGTCTACCATCGAATCCTCTTAGTCT
+
AA;;05<<CBBA;;955>>>B@@BB<BBB=@AABAA>A>@?A@@??:?A:@=AA@ACCCC5C@ICCCBBBB;;;0;?;;;<;(::994555&5?<8>A;ABCDDB>A>AC=>>??BCCBC@AABBBDFDBCB@CCBB?@ABB::;C?C@D@A?@BBBCBBB@AAABBB?BB=B><8=;0000+00//8888*57052229:99>58089;=;?888===;;;;A===5;5;;;1;AA8==>;;;AC??;;;;;;;=>>>>BBA>><>?A;;7;><>>:7;;///
@ATNG8:02643:01136
GATGGTAGCTCTGCTCTGACTCTCGTACTCATTCGTTCGGAAGAGACAGGTACGTTAATAGTTAATAGCGTACTTCTTTTTCTTGCTTTCGTGGTATTCTTGCTAGTTACACTAGCCATCCTTACTGCGCTTCGATTGTGTGCGTACTGCTGCAATATTGTTAACGTGAGTCTTGTAAAACCTTCTTTTTACGTTTACTCTCGTGTTAAAAATCTGAATTCTTCTAGAGTTCCTGATCTTCTGGGTCTACGCTCGTCGCGCTACCATCGAATCCTCTTATGTCT
+
=945.5;;9;;<A<@E===CDCDBBBBABBBB?BCC@BC@D@DCCCCCC>@A;:;AE@CCCC?D?BBDCFBBCD@AAAAA0?A=AABB?BDFG@CCD@DD;;<CCCG@CBBBCDCC?B@@5:7;CCCDBBD@CCBB8;;A;;;@@:;:?@AAAB@BAA???5939AB@@ABBA=@;;;;.;4;4;:;:;(9@@@A>CCCCCCCA?;29494'9==@@?C?@@=@@@?A;:6:=@@@BA@<@:;;0;A;;;@@;;:AAA@???::4999?@=AA@???7000///
@ATNG8:02653:01114
GATGGTAGTGTCAGTGCGCGTCGTCCAGAAGATCAGGAACTCTAGAAGAATTCAGATTTTTAACACGAGAGTAAACGTAAAAAGAAGGTTTTACAAGACTCACGTTAACAATATTGCAGCAGTACGCACACAATTGAAGCGCAGTAAGGATGGCTAGTGTAACTAGCAAGAATACCACGAAAGCAAGAAAAAGAAGTACGCTATTAACTATTAACGTACCTGTCTCTTCCGAAACGAATGAGTACGTGTGACGTACGTGAGCTACCATCGAATCCTCTTAGTCT
+
9:<=<@<CCCA<<>?CABBB@;;<<8<CB?BD@@@A=?9?AB787=<@>:>9>><<>=>=.>8>:=BCCCB???7=<@@@@@,A@>@5::;*:C@?;;69>>BBC>A>AB?BDC>AABBCCCCBAADDCCBA@C=BB?CBBABABB=@?B>><?BBBBCCC?CAAABB?BC@B>><>==A>5=8838BBCB/AA<>888@@AAA<@=AAAB7;8;BBCB?AAA@@AA<?<?BB>CCC?AABBBCCA>>>?BBCBBBBBBAABDBB?BB>>A<AA:<=>=??>>>
@ATNG8:02653:01130
GATGGTAGTGATACAGATCAGACACCAGAAGATCAGGAACTCTAGAAGAATTCAGATTTTTAACACAAGAGTAAACGTAAAAAGAAGGTTTTACAAGACTCACGTTAACAATATTGCAGCAGTACGCACACAATCGAAGCGCAGTAAGGATGGCTAGTGTAACTAGCAAGAATACCACGAAAGCAAGAAAAAGAGTACGCTATTAACTATTAACGTACCTGTCTCTTCCGAAACGAATGAGTACGATGAGAGAGCTCTCTCTACCATCGAATCCTCTTAGTCT
+
@@@=ABDCCCDCCCCCBBBDDDC@A>@CC>AAB??>6?6?@=>?>??CC@C?88655666(627@@@<?ABBBA79:75555)5=4=1:77*577678:><@@@@:=:=>:>?@=AAA@@>>>AAAA@@@AC;==?>:>>@@?AAD:;8<5618?>>AABA=AA@@@@:??;A@@<>>=??7><:6/////(///677==///9=9=::;<A=AA===<@A@@@@@<B=AAA9??A<AAAA?@@;;;;;@>==A@@@@@@@@A@<@AAAA<AA=<==;>>=>>
@ATNG8:02654:01117
GATGGTAGAGTACAGTGTAGTAGACCAGAAGATCAGGAACTCTAGAAGAATTCAGATTTTTAACACGAGAGTAAACGTAAAAAGAAGGTTTTACAAGACTCACGTTAACAATATTGCAGCAGTACGCACACAATCGAAGCGCAGTAATGATGGCTAGTGTAACTAGCAAGAATACCACGAAAGCAGAAAAAAGAAGTACGCTATTAACTATTAACGTACCTGTCTCTTCCGAAACGAATGAGTACACATCGTCGTGTCGTGCTACCATCGAATCCTCTTAGTCT
+
;:9;7;=B@B>>><====;;;=>A=9<>>;BBCABBAD@B@????A>AA?A>999@@EED/A;????AAB????6>:;;999'9:<<9;;;0;<<:;;;===<>B<?=?B?CAA>ABAABDCCCCDCCBBBA@CCCC>BBBBBBBB?BBC7879C?;:>>A=@===??;?A:;;;6;7===1:////////%-723/..79===5=5:6665A;AABBB?AA???@A=?;9::29@@>ACBBBBBBBAAA@@BBBAAAA???CCC?BAABC?CC?>??<@==>=
@ATNG8:02655:01090
GATGGTAGTGCGTGAGAGAGAGACCCAGAAGATCAGGAACTCTAGAAGAATTCAGATTTTTAACACGAGAGTAAACGTAAAAAGAAGGTTTTACAAGACTCACGTTAACAATATTGCAGCAGTACGCACACAATCGAAGCGCAGTAAGGATGGCTAGTGTAACTAGCAAGAATACCACGAAAGCAGAAAAAGAAGTACGCTATTAACTATTAACGTACCTGTCTCTTCCGAAACGAATGAGTACACATCGTCGTGTCGTGCTACCATCGAATCCTCTTAGTCT
+
9:>?:BBABB;;6;;<<<<<<<=<<4;;<8<;;;;;8;:===B@=87BB>B>;=<52222$2.55:887::522'2545555$5949.555&5996;===@====9A>BB>BCB?BB>>ADCCCKDECCCBB?B@???BBBBBBBB?B@C::6;B@@?BBC?CBBBBB?BA?B??=?6999-----4999+660522755557289=?>@<@<A@CCC@BBCCBBB?B@BBB>BBB?BBBCBBBBBB@@??BBBABCBBBBBBB?BBAAB?BB??;;5;?;::
@ATNG8:02647:01205
GATGGTAGTGTGTCTCTGAGAGTAGTACTCATTCGTTTCGGAAGAGACAGGTACGTTAATAGTTAATAGCGTACTTCTTTTTCTTCTTTCGTGGTATTCTTGCTAGTTACACTAGCCATCCTTACTGCGCTTCGATTGTGTGCGTACTGCTGCAATATTGTTAACGTGAGTCTTGTAAAACCTTCTTTTTACGTTTACTCTCGTGTTAAAAATCTGAATTCTTCTAGAGTTCCTGATCTTCTGGGATGTGTGCGCAGTGCCTACCATCGAATCCTCTTAGTCT
+
4:9;5;<?@BBC>><;;>BBBBBBBBAAAAAB?CDDC>AA?B?BCDBBBC@CCCCB?C@DCCC=B@CDDCCCCB@:>====,@A@CDD>CBBB?BBB?AB<AABBCC?CACCAAAA>BBB>A>BBB====>;AA886:=:<<;==>@DA@@@?@<CCC@CB?B@CCDBBEBBB?CCCCC8@=@:==>>>0ACCCD=@ACDDBBBCC?CCCC3DBBCC@C?CC@DAABBBC>B>BBBBBB?B@BA=A???BBBBDCCCB@?<?BB?BBBAA?BD?BAB?BB@@@
@ATNG8:02653:01222
GATGGTAGGCACTGCGCACACATCCCAGAAGATCAGGAACTCTAGAAGAATTCAGATTTTTAACACGAGAGTAAACGTAAAAAGAAGGTTTTACAAGACTCACGTTAACAATATTGCAGCAGTACGCACACAATCGAAGCGCAGTAAGGATGGCTAGTGTAACTAGCAGAATACCACGAAAGCAAGAAAAAGAAGTACGCTATTAACTATTAACGTACCTGTCTCTTCCGAAACGAATGAGTACTACTCTCAGAGACACACTACCATCGAATCCTCTTAGTCT
+
:::<6;;A<B>;665;999;;;;?B=@<A7;;;<55156:9:///:6::6;655444>==+?64748::9;373)7899555$5;5;49;;0;=>9696==<8:>9=9?B;BAC;>?99;CCBBCCCBBCBC@BBBA?A@889AAA:?=???=@DAABBBB?BBBCDDCC??;;=@@@@A8=<;7=====+:<7;687AAA@?;@:>>?@<@===BAA?ACBBBBB>A=???8?AA=BBBBBBBA@BB@AADB>>>>>==@A@A=ABB??;>>:>>?;?BBBB
@ATNG8:02649:01253
GATGGTAGCTCTGCTCTGACTCTCGTACTCATTCGTTTCGGAAGAGACAGGTACGTTAATAGTTAATAGCGTACTTCTTTTTTCTTGCTTTCGTGGTATTCTTGCTAGTTACACTAGCCATCCTTACTGCGCTTCGATTGTGTGCGTACTGCTGCAATATTGTTAACGTGAGTCTTGTAAAACCTTCTTTTTACGTTTACTCTCGTGTTAAAAATCTGAATTCTTCTAGAGTTCCTGATCTTCTGGATACACTCATGTGCACCTACCATCGAATCCTCTTAGTCT
+
:;77,///556;>D<<<555::;=>;<655=B?CBBB>BC@IADCCAABF@CBCBB@B>A;557<9=@>CCBA??8999999$9><AABB<B?A;8<<<<>><=BBCCF@CDCB@@<;7;AC@E@ECAABBAA=@@BB6;;BBBBCABADBB@@@C?A@?<?A@B@DCBBBCCCCAB@A@@3A5;7<CCDE5CCCCH>CBBCCCBBBB?BAAA0;;;AB@B@CC@BBAC;::=@>:::AAC=AAC@C<;;ABC@@@AA@???<?A@<@::9><9929999>>>00
@ATNG8:02649:01254
GATGGTAGCTCTGCTCTGACTCTCGTACTCATTCGTTTCGGAAGAGACAGGTACGTTAATAGTTAATAGCGTACTTCTTTTTCTTGCTTTCGTGGTATTCTTGCTAGTTACACTAGCCATCCTTACTGCGCTTCGATTGTGTGCGTACTGCTGCAATATTGTTAACGTGAGTCTTGTAAAACCTTCTTTTACGTTTACTCTCGTGTTAAAAATCTGAATTCTTCTAGAGTTCCTGATCTTCTGGGCAGACTCTCACACGCCTACCATCGAATCCTCTTAGTCT
+
94;;.555599;<<>>>=>9;6=@><<<===B>BBBC>AB?D@D?CCECF@CCCBC@C@BCCC@B@CBCECA@AB@AACCC3CB?BBDF>D;;;:;9@>AA?BBLCCCBCAA@BBBB>BBD?B?BBBB;;;B@CCCE;;;B@@@@@DCCCCCBAA>ABA?BB9999BCBCCGCC?C;;;;.;5;5;;;;.;AAAE>AADBBBB;;;<@>>>0>AA@@=A>BC?BBCEAAB>A?A@=9998<=AB;BBBABA;;;??>:00+000:==?A?>?A=@@?;?@???
@ATNG8:03985:05761
GATGGTAGTGTCAGTGCGCGTCGTCCAGAAGATCAGGAACTCTAGAAGAATTCAGATTTTTAACACGAGAGTAAACGTAAAAAGAAGGTTTTACAAGACTCACGTTAACAATATTGCAGCAGTACGCACACAATCGAAGCGCAGTAAGGATGGCTAGTGTAACTAGCAAGAATACCACGAAAGCAAGAAAAAAGAAGTACGCTATTAACTATTAACGTACCTGTCTCTTCCGAAACGAATGAGTACTGTATCTATGTGTGCGCTACCATCGAATCCTCTTAGTCT
+
:::<@AA?BBBBBCCCABBC;9:CC@BBEBFFCCBB?B@CCCBABB=@@?A@CCBBBCCC3C?BBBBBBBBBBC=B9;;@@@0@B@C@DDE=BAD@CBAB@CB;;7;=@A>BBC@CBBBCBCCGCCCCDBBB@BBBC?CCCBCBBA?B@CBB@BBDDDA@A?BBBBBB?>>;>AA=AB???8<>>;9:::99%9@;998BC@@@@<@=AA==:>=@@BCE?CBBBAAB?B>AAD>CBA?BBBBBBBCBBBBDB@??BB??>B>>>@=CAAAD>>>;===>@B::9
@ATNG8:03989:05792
GATGGTAGCACGACACGACGATGTGTACTCATTCGTTTCGGAAGAGACAGGTACGTTAATAGTTAATAGCGTACTTCTTTTTCTTGCTTTCGTGGTATTCTTGCTAGTTACACTAGCCATCCTTACTGCGCTTCGATTGTGTGCGTACTGCTGCAATATTGTTAACGTGAGTCTTGTAAAACCTTCTTTTTACGTTTACTCTCGTGTTAAAAATCTGAATTCTTCTAGAGTTCCTGATCTTCTGGCTCTCGTAGACAGATACTACCATCGAATCCTCTTAGTCT
+
>@A>@BCCCCCBABBBBCC;9;BCBCBBBC9989ECC>CCAC@CCCDDCC=BBCCC?B?BBBB@C@DABBBBBBB@CCCFC3BB>BBBB;BBBB?BBB?BC=A?@C985:CEGDAAA?CAD9>9@A=9<@=>:=DCB=>>>>>?>>>>A==<>>@=999=DD;>9>AAAAAA@@<@::::2:<A;@?@@@/;=666.6-----=9:>;>BFB/A>>>><><@A=D@@@>>><A=B@@@>><>>A<B>>:::AA@==>@AAAC>>=9=?>>>:>>:===:>????
@ATNG8:03992:05789
GATGGTAGTGCGTGAGAGAGAGACCCAGAAGATCAGGAACTCTAGAAGAATTCAGATTTTTAACACGAGAGTAAACGTAAAAAGAAGGTTTTACAAGACTCACGTTAACAATATTGCAGCAGTACGCACACAATCGAAGCGCAGTAAGGGTGGCTAGTGTAACTAGCAAGAATACCACGAAAGCAAGAAAAAGAAGTACGCTATTAACTATTAACGTACCTGTCTCTTCCGAAACGAATGAGTACTGTATCTATGTGTGCGCTACCATCGAATCCTCTTAGTCT
+
DBDG@CCBBBCCBBCCCDCBEEDDD=ECEBDCCCCC@D@CBBCCCC@CC?A?BCDBBBBB3B?BBBBBBBBBBA9>>9:::;*;C@G>BBB;BFKAGABBCCC999;@DE@DCC?BBBCCCDCCBCCCCDCC?CCBB?BBBBBBBB9>>6994:AABBEBB?BCCCBB?CC@BAA>ABBBB=>??=@@@@@.A@>BBBCDBBCC@C?BABB@D=AACCD@AAABAAA?B?CCC;ABB?BCBCBCCBBBBBBB@@BDCCBCCCCDC?CCCBB?BC@CCC@BB???
@ATNG8:03995:05763
GATGGTAGCGCACACATAGATACAGTACTCATTCGTTTCGGAAGAGACAGGTACGTTAATAGTTAATAGCGTACTTCTTTTTCTTGCTTTCGTGGTATTCTTGCTAGTTACACTAGCCATCCTTACTGCGCTTCGATTGTGTGCGTACTGCTGCAATATTGTTAACGTGAGTCTTGTAAAACCTTCTTTTTACGTTTACTCTCGTGTTAAAAATCTGAATTCTTCTAGAGTTCCTGATCTTCTGGATAGCGACGCGATATACTATCATCGAATCCTCTTAGTCT
+
@ACD@C966<>EDDCCBAACCCCDCECCCCAA?ABBB>BD@C@BBCCCCD@CCCCC?B=BCCC@D@CCCCBBBDD@CBBBB1BC?B@B@9@@@@>BCCAHH@BBBBCH@CCCCCBBB@CBB?BAC@BBA:9:@CCCB@CCBCCCCCCBBBCCCBB@CCC@BB@C@B::;DBBBCACABBA9B?B?ABGGG5DCCCC=BADDDDFDDC6:::;*;BABB?B?BC=AA::;@C@C@CBBBCC?A@C?CCFCDFFCEBBBCCDCBBBCDCBBBC?AB?BBB@BBCAA
@ATNG8:03998:05775
GATGGTAGGCGTGTGAGAGTCTGCCCAGAAGATCAGGAACTCTATAAGAATTCAGATTTTTACACGAGAGTAAACGTAAAAGAAGGTTTTACAAGACTCACGTTAACAATATTGCAGCAGTACGCACATAATCGAAGCGCAGTAAGGATGGCTAGTGTAACTAGCAAGAATACCACGAAAGCAAGAAAAAGAAGTACGCTATTAACTATTAACGTACCTGTCTCTTCCGAAACGAATGAGTACTATGTAGAGCTCTATACTACCATCGAATCCTCTTAGTCT
+
CBBB?B<A=BABB=DLCCCBCCCCD=CGE@BBBCCC?B?BBCDBBB@;<:;?BBB:9998'8==?@@=?>897*7>78::27@<A2:::*9;<8;?ABBAAAA<A<??;??A<AA@?>>?AAAA>><===<===A=>??AA>>?<A<A?B?BBBCA??A=AAA@AA=AB=@AA>BCBBB=@A@<99999(8818?@BA@ADD<A<AB??:?=AA@??:?@A>>==;?=AAA:>BB?AAAAAACCCBBBBAAABBBBCCCCCCB?A>??A=DD:=>><>A:::
@ATNG8:04016:05808
GATGGTAGGCGACATACATACGCGCCAGAAGATCAGGAACTCTAGAAGAATTCAGATTTTTAACACGAGAGTAAACGTAAAAAGAAGGTTTTACAAGACTCACGTTAACAATATTGCAGCAGTACGCACACAATCGAAGCGCAGTAAGGATGGCTAGTGTAACTAGCAAGAATACCACGAAAGCAAGAAAAAGAAGTACGCTATTAACTATTAACGTACCTGTCTCTTCCGAAACGAATGAGTACGAGAGTCAGAGCAGAGCTACCATCGAATCCTCTTAGTCT
+
CCCB?BDD?CAAADDBCCCCBBACC@BBC@DHECBB>B=@@CBCCC@CC@D@CBBBCDDD2D@CCCCHCBBBBB8??:;;;;';@=>4555&5>94;B<BBBB;;6;?BB?CCB?BCECDBBBBBBBBBCCC@CCCC@CCCAAAAA?B@CCC@CCCCCBCC@CABBCB@CC@???>AACCC;A9979ACCD3BB?B@??CBBBB@E>AABA:<8<>BAA>BBBBBBB@C?ABB8;;C?BBBBBBCCCBAABBCC???BB?>>AAA>BBBAA58818>>;ACB@@
@ATNG8:04020:05809
GATGGTAGCTCGCTGATGATATCTCCAGAAGATCAGGAACTCTAGAAGAATTCAGATTTTTAACACGAGAGTAAACGTAAAAAGAAGGTTTTACAAGACTCACGTTAACAATATTGCAGCAGTACGCACACAATCGAGCGCAGTAAGGATGGCTAGTGTAACTAGCAAGAATACCACGAAAGCAAGAAAAAGAAGTACGCTATTAACTATTAACGTACCTGTCTCTTCCGAAACGAATGAGTACACATCGTCGTGTCGTGCTACCATCGAATCCTCTTAGTCT
+
AABB?BCBDCBBBBCCCBBBCCCCDACCC?CDDDBB?B>AABBBCD@BC?B@BBA?????1??BBAABCCC>>>7<>9:;;;*;B@E?BCC=BCDAECCCCCB997;@BB@BCC@CBBACCCCCCCCCCCCC?CCCBBBBBBBBB@C@CAA?ACCDBAAA?AAAAAA?BC?AAA=@@@@@<AAA=@A@@A2@B?C999DBAAA:?;??AA:=:=@CCC@BB@@?BB?B@AAA<ABB@BBCCCCCCCCC@A@AABA??>>?>CCC?AAAAB?BD?BBB@DBAAA
@ATNG8:04021:05802
GATGGTAGTATATCGCGTCGCTATCCAGAAGATCAGGAACTCTAGAAGAATTCAGATTTTTAACACGAGAGTAAACGTAAAAAGAAGGTTTTACAAGACTCACGTTAACAATATTGCAGCAGTACGCACACAATCGAAGCGCAGTAAGGATGGCTAGTGTAACTAGCAAGAATACCACGAAAGCAAGAAAAAGAAGTACGCTATTAACTATTAACGTACCTGTCTCTTCCGAAACGAATGAGTACTACTCTCAGAGACACACTACCATCGAATCCTCTTAGTCT
+
/:::;?A?CCCCBBBCCCCDCCCBF?CBB?CBCCBB@B@CCDDDBC?CC@C@CCCCCCCC5C@CCBCCCCB99959?@CBDC5DC@D7;;;6;EFBFBBBCCCAA<A=A@=ABB@BCCCCCCCDDCBBBCCC@BBBC?BABBBBBA>B@CBB?BCBCBACC?CCCCCB?BC?999;??@@?8???<?FDDA/DC@D999B@@??:>;>??><?<?@C@@=@AAAABA>A?AAB=BCBADBBBBBBBBBBBBBBBBAAAB@@ABAD:>>AAB<8858=<<AB???
@ATNG8:04023:05777
GATGGTAGTGATACAGATCAGACACCAGAAGATCGGAACTCTAGAAGAATTCAGATTTTTAACACGAGAGTAAACGTAAAAAGAAGGTTTTACAAGACTCACGTTAACAATATTGCAGCAGTACGCACACAATCGAAGCGCAGTAAGGATGGCTAGTGTAACTAGCAAGAATACCACGAAAGCAAGAAAAAGAAGTACGCTATTAACTATTAACGTACCTGTCTCTTCCGAAACGAATGAGTACAGAGAGTACGATATGTCTACCATCGAATCCTCTTAGTCT
+
>C?<@BCCCCBBCCCCCCECCDEDD@CCC?BBDDD?A?BCDCCCA?BC?C=AACCAAAA1B>BBAABBBBAA@6=>:::::):B?CADDG;DBB@BCCCCFGAA?A@CB@CBB@BBCCCDCCCFFCC@BBB@CCCD>B???BBBB@C@CCB@BBBBBBBC?BABBBB?CC@9889=>=?=7???=ACDCC2CC@C???BCAAA;?;>>BB3858?BBF?CCDBAAA=?=?AC>DCC?BBBBBBBBBBAAADDBBBBBB?@@@@;;AAAAA<>><:;:=DC:::
@ATNG8:04027:05787
GATGGTAGGAGACACGTCGCACACGTACTCATTCGTTTCGGAAGAGACAGGTACGTTAATAGTTAATAGCGTACTTCTTTTCTTGCTTTCGTGGTATTCTTGCTAGTTACACTAGCCATCCTTACTGCGCTTCGATTGTGTGCGTACTGCTGCAATATTGTTAACGTGAGTCTTGTAAAACCTTCTTTTTACGTTTACTCTCGTGTTAAAAATCTGAATTCTTCTAGAGTTCCTGATCTTCTGGGTGCGCTACAGTCTCTCTACATCGAATCCTCTTAGTCT
+
88:<9==<9AB@??;;<:999945445<<<=>:666A7=B@B?;;995@?7:9B=B?C?CBBB@BADCBBBBBAA?9987&3>57333(38;;6;:949;037?A<><?BBBBCBB>A@>5:5:=<;;;;;:>=??5:::65577755//.35748;A5885;49=<<<<=<99<:;::,<16/69:::,;///>4@79///<<997;???.=9;;=<>;BA:><<;?@@<@;?DDBAA7;;==4==;;;????;;;A@@@@===///=7==7;?@<AB;;;
@ATNG8:04027:05804
GATGGTAGCACACGAGATCTCATCGTACTCATTCGTTTCGGAAGAGACAGGTACGTTAATAGTTAATAGCGTACTTCTTTTTCTTGCTTTCGTGGTATTCTTGCTAGTTACACTAGCCATCCTTACTGCGCTTCGATTGTGTGCGTACTGCTGCAATATTGTTAACGTGAGTCTTGTAAAACCTTCTTTTTACGTTTACTCTCGTGTTAAAAATCTGAATTCTTCTAGAGTTCCTGATCTTCTGGGTGCGCTACAGTCTCTCTACCATCGATCCTCTTAGTCT
+
:://00;ACBCBBBBCCFCBBCCCCB@@@DBB@BCCF>DD@CACCCCCCC?C@@AC@B?BAAB>B@CCCBBBAABABBBBB3BB>BBBC=BBECABBC?BB?BAABBB?BBBCCC??>?CB?B>>>@>?===:=??@<A???@@???B===;;;C:8885;>5;5;>?>BA==>:;;???2?8>:>DDDD/???AA9?;;;;;>8885;:::)7777>47379+./9883828:@@AAA=45///(///9:7;;?;;;;;AAB==7:76///74;7:-//886
@ATNG8:04029:05768
GATGGTAGTGCGTGAGAGAGAGACCCAGAAGATCAGGAACTCTAGAAGAATTCAGATTTTAACACGAGAGTAAACGTAAAAGAAGGTTTTACAAGACTCACGTTAACAATATTGCAGCAGTACGCACACAATCGAAGCGCAGTAAGGATGGACTAGTGTAACTAGCAAGAATACCAACGAAAGCAAGAAAAAGAAGTACGCTATTAACTATTAACGTACCTGTCTCTTCCGAAACGAATGAGTACTATAGACTATCTGAGACTACCATCGAATCCTCTTAGTCT
+
//::+//;@B>?@BB@>?@0/////)/<;7695>>?<B:CCCAA;:5>:04-7<<9873&359<=;88;<333(374444&4<5:.555&59:.56@?;@===9>=>@;@A@;@C=599<<666>=<==D=AA:;690:<000/6<7:=<054455<<>>:=<;???590;>=;)/)0///(/99,73333$33,37;;::::738/5525+5/66;=@=@@@@@?@<?789>877717==>?989BCB=BB=<:;;999;;;;=??????;>>9887/8=?@@
@ATNG8:04029:05778
GATGGTAGCAGACGTGACAGAGCGCCAGAAGATCAGGAACTCTAGAAGAATTCAGATTTTTAACACGAGAGTAAACGTAAAAAGAAGGTTTTACAAGACTCACGTTAACAATATTGCAGCAGTACGCACACAATCGAAGCGCAGTAAGGATGGCTAGTGTAACTAGCAAGAATACCACGAAAGCAAGAAAAAGAAGTACGCTATTAACTATTACGTACCTGTCTCTTCCGAAACGAATGAGTACGAGAGTCAGAGCAGAGCTACCATCGAATCCTCTTAGTCT
+
/:::;?AAADDDBB@A@CBCCEGFC@DCC@B@@@@A=A?BBDA@?C@BB@B@CBAABCCC3C?DBBBCCCD9::,:>;;999$9;<;255506@DACDCBCBC@@<A?@@=@BA?BBAACCCCGCCBBBBBB?BBBB?@@@CBBBB?B@DCC?BCBBBBBA?ACAABBABB@BAA<@999=5;;;588999.9B?CBBBA?@AG<@:>>?@<@AABAA=AAAAACC?C=A@C=CCA?AAABBBBBBAAACBBBCBAAABBBB@@=????K<;;8;>==ACAAA
@ATNG8:04030:05767
GATGGTAGCATCATGCATATCTCACCAGAAGATCAGGAACTCTAGAAGAATTCAGATTTTTAACACGAGAGTAAACGTAAAAAGAAGGTTTTACAAGACTCACGTTAACAATATTGCAGCAGTACGCACACAATCGAAGCGCAGTAAAGGATGGCTAGTGTAACTAGCAAGAATACCACGAAAGCAAGAAAAAAGAAGTACGCTATTAACTATTAACGTACCTGTCTCTTCCGAAACGAATGAGTACGATGAGAGAGCTCTCTCTACCATCGAATCCTCTTAGTCT
+
@<==?BABBA?A=666<>>>DDBBC<@9:9;AAA@A>@?DBB::9B>BC?C?BAADEBBB3B>BBBBBBAA?>=599;;::9':?:;4:;;6;B@?@BAAABB;;5:=;:2:BB;@ACABBDBCBBBBAA@B@DCDD?BCA@?B;;:0;=A@A<@BCCCAAA@CAAABB@ABA:99>AABBA;A9849CCCCC)BB?>879?=A=?:?:=?>=:><;;ACC@BCH@@AD@C=AA@:????ABBCCBBBBBBCBBBDCCBA>=A;;;@=A;;;B<@@<<;;=A??>@
@ATNG8:04030:05777
GATGGTAGTATCTGTCTACGAGACCAGAAGATCAGGAACTCTAGAAGAATTCAGATTTTTAACATCGAGAGTAAACGATAAAAAGAAGGTTTTACAAGACTCACGTTTAACAATATTGCAGCAGTACGCACACAATCGAAGCGCAGTAAGGATGGCTAGTGTAACTAGCAAGAATACCACGAAAGCAAGAAAAAGAAGTACGCTATTAACTATTAACGTACCTGTCTCTTCCGAAACGAATGAGTACACATCGTCGTGTCGTGCTACCATCGAATCCTCTTAGTCT
+
4<99<@@BBBBBBBBBAAABBBBB?BBB>BC;;;A>A<@@A>=<>;?>9;<<<993<9=)?8BBBBG?=:9:::5://-5777'77(/(///&//606:87788252'2.550555399:9>CCCCCDCCBBBB?BCCC?BABABBAB>B?BBA?BCBBBCCC@BBBBBB?BC@BBB?AA@@@:AAA=ACCCC3CC?C888AAAAA<A;@@@@;?;?@CCE>CCBAABA=@=@@@<ACC@BBBBBBBBDCC@AABBBB???AABBBC@CBBBB?BB?BBB?BBAAB
@ATNG8:03984:05843
GATGGTAGAGTACAGTGTAGTAGACCAGAAGATCAGGAACTCTAGAAGAATTCAGATTTTTAACACGAGAGTAAACGTAAAAAGAAGGTTTTACAAGACTCACGTTAACAATATTGCAGCAGTACGCACACAATCGAAGCGCAGTAAGGATGGCTAGTGTAACTAGCAAGAATACCACGAAAGCAAGAAAAAGAAGTACGCTATTAACTATTAACGTACCTGTCTCTTCCGAAACGAATGAGTACATAGATATACGTATAGCTACCATCGAATCCTCTTAGTCT
+
CCB??ABBBCABBBCCCBCCCCCBB?BBB?CCCCBB@B@BBCCCBA=?A?A?ABAABBBB1B?AAABBCBB@?=6<<9;;;;*;E?B@BBB<BCGBCCCCDCCBB=B>AA>ABC@CCCABCDDFBBBBBBBC@DDBB>@@BBBBBC>D?BBB?BCCBAACC?CCCB@A?BD@BBB=??BBC>B??;?BBBB3BD@C>>>CA??=;A;@@AA:>;>ABBB?BCBBABB=?=?CG?BCB?BCDBBCCCBBBCBBBCAAAAAAB@@;;7:@@@A<AA=>>=<@@777
@ATNG8:03985:05817
GATGGTAGCTCTGCTCTGACTCTCGTACCATTCGTTTCGGAAGAGACAGGTACGTTAATAGTTAATAGCGTACTTCTTTTTCTTGCTTCGTGGTATTCTTGCTAGTTACACTAGCCATCCTTACTGCGCTTCGATTGTGTGCGTACTTCTGCAATATTGTTAACGTGAGTCTTGTAAAACCTTCTTTTTACGTTTACTCTCGTGTTAAAATCTGAATTCTTCTAGAGTTCCTGATCTTCTGGCGCGTATGTATGTCGCCTACCATCGAATCCTCTTAGTCT
+
8889@@;@CA;;=B@@@@@@:69=B<5525;4;ACD=?@@D>;;:99@@;@@>9:4:<??@B9B?BBBBBBBAA=AA???1?>8>77.39:=9=<=7<>:<BABBB@BBBBBBBB<A?A=D=A>>==888:>>=>8<=>?>>>B?>><;:;==8;;;;@B;>;?>?>@@>>>7;;;DD2D;>188888(89666.698///556;+222&266685959;388777995959C@>>><>>C:>>?@@>>>>>???AA=5::@-//9886660:9949;///
@ATNG8:03990:05849
GATGGTAGTGATACAGATCAGACACCAGAAGATCAGGAACTCTAGAAGAATTCAGATTTTTAACACGAGAGTAAACGTAAAAAGAAGGTTTTACAAGACTCACGTTAACAATATTGCAGCAGTACGCACACAATCGAAGCGCAGTAAGGATGGCTAGTGTAACTAGCAAGAATACCACGAAAGCAAGAAAAAAGAAGTACGCTATTAACTATTAACGTACCTGTCTCTTCCGAAACGAATGAGTACCTCTCAGACGCTCGTCCTACCATCGAATCCTCTTAGTCT
+
BBCI@CCBBBCBBCCCCCCCCCCCC?CCC?BBBBBB@B?B@@@BAC?BB?B?BC::7=>?+B>@A@AABA@<??5=;;4444$4<8=8===2<BC=@BBBBBB;;99<B@=CBB?ABBABBBBDCCBCDCAB@CBBB@BBBCCCCC@C@CCC?BCCCC@@@?BBCCCD@BC?:99?BBBBC>A@@;9999:9%9=;=:7:BBBCA=D7::@A<@=>>BBB>@@@BAAA?B?BBC;A??=?AABBBF@BBABBCCCCCCB@@B7;;A;??>>D>AA<==<69=:::
@ATNG8:03992:05833
GATGGTAGCACGACACGACGATGTTTACTCATTCGTTTCGGAAGAGACAGGTACGTTAATAGTTAATAGCGTACTTCTTTTTCTTGCTTTCGTGGTATTCTTGCTAGTTACACTAGCCATCCTTACTGCGCTTCGATTGTGTGCGTACTGCTGCAATATTGTTAACGTGAGTCTTGTAAAACCTTCTTTTTACGTTTTACTCTCGTGTTAAAAATCTGAATTCTTCTAGAGTTCCTGATCTTCTGGAGATACACATGATACTCTACCATCGAATCCTCTTAGTCT
+
/::<@AAACCBBBBDDCCB:66<??8BBBBCC@CCEE>FF@CABBBCCED@BBBBB?BACBBB@C@BBBBBABBB@BBCCC3BB?BCEF:>@@@>?@B?::8:@??BC@CDBAAABB@BBB?B?BD>=<?AA<AC@@<777>:::>>AAA>>>AA=888=AA=A8;;>>===<<67799;.99;667777(6=////(/56///99-/(////$.59694<:>?9<<;;>@@=A68:>=>B7:;C<>>=AAAA>>>?@@@@;;:=>;<=>>>8>A378?8=888;
@ATNG8:03993:05856
GATGGTAGTGTGTCTCTGAGAGTAGTACTCATTCGTTTCGGAAGAGACAGGTACGTTAATAGTTAATAGCGTACTTCTTTTTCTTGCTTTCGTGTATTCTTGCTAGTTACACTAGCCATCCTTACTGCGCTTCGATTGTGTGCGTACTGCTGCAATATTGTTAACGTGAGTCTTGTAAAACCTTCTTTTTACGTTTACTCTCGTGTTAAAAATCTGAATTCTTCTAGAGTTCCTGATCTTCTGGACAGAGTGTGCAGATACTACCATCGAATCCTCTTAGTCT
+
48<=?CCCBB@@ACCCBCBAAABBBCA@@@@B>BACC>BB@B?BBBBCBB>BBBCCACFFJED@B?B;<;CCCCD6;;AA?,>@=A@AA<ABABBCF?CC?;;;CCDACCCCBB@@?@BC@CAGCCCCCCC@CBBB?BBCAFDCC@BBCCA@@@<@BC?BB?B>AABBCBCCD@CBCCC9B?B5;;BBB0ABCCC<B;;;;;CBBB@CCCD3BBB;;8;?BB@CCCCCCC@B?B@@@@@>AAB>BCCCCDCCBBBCBBDCDEDE@CBBBC?DC@A@@=??CC@
@ATNG8:03995:05844
GATGGTAGCACGAGTCACTCATATCCAGAAGATCAGGAACTCTAGAAGAATTCAGATTTTTAACACGAGAGTAAACGTAAAAAGAAGGTTTTACAAGACTCACGTTAACAATATTGCAGCAGTACGCACACAATCGAAGCGCAGTAAGGATGGCTAGTGTAACTAGCAAGAATACCACGAAAGCAAGAAAAAGAAGTACGCTATTAACTATTAACGTACCTGTCTCTTCCGAAACGAATGAGTACAGAGAGTACGATATGTCTACCATCGAATCCTCTTAGTCAT
+
;>BC?BCCBBCC@CCDCCFHCBCCB<BBGACBBC@@?BACCFCCBB@DD?B@CCB9:9::);=A@ACC@?>CDE>AC;;;;;*;A=A=BAA9ACGAJAABBBBBB?B@CC@CCC>CBCCCCDCCCCBBBBBB>A@AB?@@@A@@@A>B@DCC?BCCCCCCC?CBBBBB@AA>ABB>ABECC>B??:?@@@?2@A>B>>>BAAAA;A;@ABB7;8;ACCC@BBCBABC799:CC=CCC?BBBCCC999AA@???@AA???<999893:>89:69949990752227
@ATNG8:03996:05819
GATGGTAGCTCACGTACGTCACACGTACTCATTCGTTTCGGAAGAGACAGGTACGTTAATAGTTAATAGCGTACTTCTTTTTCTTGCTTTCGTGGTATTCTTGCTAGCTACACTAGCCATCCTTACTGCGCTTCGATTGTGTGCGTACTGCTGCAATATTGTTAACGTGAGTCTTGTAAAACCTTCTTTTTACGTTTACTCTCGTGTTAAAAATCTGAATTCTTCTAGAGTTCCTGATCTTCTGGACAGAGTGTGCAGATACTACCATCGAATCCTCTTAGTCT
+
;;=>ACCBBBB@@@CC;9=HA@@DCCBBCCBB?BCCC=AA=AACBB@A@B@BDBBB?B?BABC@C@CAABBCBCB@BBDCC3EB@CBBA=ACCC?AAC?BB>==?CBBBBBBBBBBB?BB@<>;>BA@@@@@<@AAA<AA@@::;@@ACAAA>==88898==:><@AA???B??<?AACB5=:=6;;@@@/@A;;;1:67///:;:?<@@@@/@;;;@;?<??<?@?B@@@;?;?D@@@A:==A<ACBB@>==?:::>>>??BBB=A??>><>A=@@@<ABA@?
@ATNG8:03999:05819
GATGGTAGTATAGAGCTCTACATAGTACTCATTCGTTTCGGAAGAGACAGGTACGTTAATAGTTAATAGACGTACTTCTTTTTCTTGCTTTTCTGTGGTATTCTTGCTAGTTACACTAGCCATCCTTACTGCGCTTCGATTGTGTGCGTACTGCTGCAATATTGTTAACGTGAGTCTTGTAAAACCTTCTTTTTACGTTTACTCTCGTGTTAAAAATCTGAATTCTTCTAGAGTTCCTGATCTTCTGGTGTCGTCTATCATGTACTACCATCGAATCCTCTTAGTCT
+
@:><7<<A@BBA@B@;>;;;;ADCDCAAACBA>A;;;60@9@600/77896:<87:3;*0/7767366///866676:ABBB1786:////&///:;4;9A<A=9:;:>//*/:9698><7===9=;=67//.775??>>9>@@@@A?;;;?888===8;::69;:>:=AA=>=???<?????5?=B7:;CCD/AA>>>9>?::;AA@@?4:::;+;;;;A:=:>@=@AA=<9>:>9??>>>>7;;D=;;;>>@@@DB==<@@@A???<A???@<>=:=@@;:::><
@ATNG8:03999:05835
GATGGTAGTGTCAGTGCGCGTCGTCCAGAAGATCAGGAACTCTAGAGGAATTCAGATTTTTAACACGAGAGTAAACGTAAAAAGAAGGTTTTACAAGACTCACGTTAACAATATTGCAGCAGTACGCACACAATCGAAGCGCAGTAAGGATGGCTAGTGTAACTAGCAAGAATACCACGAAAGCAAGAAAAAGAAGTACGCTATTAACTATTAACGTACCTGTCTCTTCCGAAACGAATGAGTACTACTCTCAGAGACACACTACCATCGAATCCTCTTAGTCT
+
9::<<???CBBB?666=@BABAAAA?BCCAEBAAAB?B@BCCCCCCC?B@C@CD99:BBA2B@CBBBCABA:::,:=?DGDD2CC=B5;;;.;AA=B<;;CCCBB>B?@@=@CB?B@AACDDDCCCBCCBCC@CCCC?CCCBDBCC?B?BBB?BBBBBCBB?BCCBCB@CC@:::?BBBBB=B::79CCCD3CC?B???CB>==8=:>>>=5;5;=A;;6;A@AA@A=?=@CC>CBB@BBBBBCCF???CBBBB???AA=?@@BF<?>?>?:881888:?BDBB
@ATNG8:04002:05813
GATGGTAGAGAGAGCTCTCTCATCGTACTCATTCGTTTCGGAAGAGACAGGTACGTTAATAGTTAATAGCGTACTTCTTTTTCTTGCTTTCGTGGTATTCTTGCTAGTTACACTAGCCATCCTTACTGCGCTTCGATTGTGTGCGTACTGCTGCAATATTGTTAACGTGAGCCTTGTAAAACCTTCTTTTTACGTTTACTCTCGTGTTAAAAATCTGAATTCTTCTAGAGTTCCTGATCTTCTGGATACACTCATGTGCACCTACCATCGAATCCTCTTAGTCT
+
:;<=@BAABBDCDGBBBBBCCCCCCBBBCCAA?A@@B;BA=@>@@@DCCE@CCCBA?A;?@BB9B@CCBAABCBC?A@@@@.>89;;<<18???=?EC@??9:9BBAB?BBBAAB@@;@9:3:8;;::66//+/<;;5:>@BB>>>??BAA?>>>69:?;?A<@<???>>>@=A7;6@@@2@9@,//666)7::<>1:88888::=>3::::+:;::A<@;>>8>;;;;;D9>:>@@@@@;>>D<AA>>@@@@>>>?@@@B767:6:///@9==4-//5:::::
@ATNG8:04002:05818
GATGGTAGCACACGAGATCTCATCGTACTCATTCGTTTCGGAAGAGGCAGGTACGTTAATAGTTAATAGCGTACTTCTTTTTCTTGCTTTCGTGGTATTCTTGCTAGTTACACTAGCCATCCTTACTGCGCTTCGATTGTGTGCGTACTGCTGCAATATTGTTAACGTGAGTCTTGTAAAACCTTCTTTTTACGTTTACTCTCGTGTTAAAAATCTGAATTCTTCTAGAGTTCCTGATCTTCTGGTGTCGTCTATCATGTACTACCATCGAATCCTCTTAGTCT
+
@@><@CCEEDBBBBBCCCDCCCCCDBCBC@AA>BBCC>CE@CACCC?BBB?CCCBB?C@DCCC@D?AACBBCCCC?AAAAD2AB?CCCC=AA???AAB?CC<==>B??;?BBCCCBB@B@=7;<AAA??:::<AA@@<@@@>>>@???AAD???A=>==:>><>=BD?>???@A:AAAAA;B=A:88666(8=677,8=<788A<==<AAAA/A??>A=A<AA<?AAA???<>7::AA??:>>A<@@@@@?::;DCA@?@@@@@@<@@@@C==<8<<<6<A>>>
@ATNG8:04005:05851
GATGGTAGTATCTGCACACTCTGTCCAGAAGATCAGGAACTCTAGAAGAATTCAGATTTTTAACACGAGAGTAAACGTAAAAAGAAGGTTTTACAAGACTCACGTTAACAATATTGCAGCAGTACGCACACAATCGAAGCGCAGTAAGGATGGCTAGTGTAACTATCAAGAATACCACGAAAGCAAGAAAAAGAAGTACGCTATTAACTATTAACGTACCTGTCTCTTCCGAAACGAATGAGTACTACTCTCAGAGACACACTACCATCGAATCCTCTTAGTCT
+
:;>?@CCBCBBBCCCCCCCCDCCCC@CBC@CCCCAB@B@CCCBBBC?CD@C?CAAAABBB1A>BCBBBBB?777.7=@ABCC5CC>B<@@@7ACC@BCFCBBBBB?B@CC@CCC@B?@@CCDDCCCEBBBBC?AAAC=BBBBCCBB<@>?BB@BACBAAAA?CCCCCC?BC@BBB999AAB<BBC?BADDD3BB?BBBBCB@<=5:5;>>>1818=BAA?BC@@@FE=?=?CC>BBB?BBBBCCCCABBACCCCBB>>>B@AAAA=BA@@@<@@;>==;ABBAA
@ATNG8:04006:05856
GATGGTAGTGTCATATGAGAGTGTGTACTCATTCGTTTCGGTAGAGACAGGTACGTTAATAGTTAATAGCGTACTTCTTTTTCTTTGCTTTCGTGGTATTCTTGCTAGTTACACTAGCCATCCTTACTGCGCTTCGATTGTGTGCGTACTGCTGCAATATTGTTAACGTGAGTCTTGTAAAACCTTCTTTTTACGTTTACTCTCGTGTTAAAAATCTGAATTCTTCTAGAGTTCCTGATCTTCTGGATAGCGACGCGATATACTACCATCGAATCCTCTTAGTCT
+
:?@B>?:@;@;;;>??CCCCCE@>@>;;;BBD?BBCC?CC@BAA;CCBBB<AA696:=59554.94=9@=B955=.44:::(444)49993::9<5:9;55=99?CCCC@AACBAAAB=;;;?B=BB@A@B;<6;CAB@B:9;BAAACCC;99@AA=@@@?BA<B<:9:??;===8@9999*4.505<BBB1@@>>>,:;::>>@=?>29999$999=97;9@C@BCCDDBB=B@CCCBBA??@B=B@AAABCAB<;:BBAAB@@@?CBBBBA@@=?BB?BDBAA
@ATNG8:04009:05859
GATGGTAGAGTACAGTGTAGTAGACCAGAAGATCAGGAACTCTAGAAGAATTCAGATTTTTAACACGAGAGTAAACGTAAAAAGAAGGTTTTACAAGACTCACGTTAACAATATTGCAGCAGTACGCACACAATCGAAGCGCAGTAAGGATGGCTAGTGTAACTAGCAAGAATACCACGAAAGCAAGAAAAAGAAGTACGCTATTAACTATTAACGTACCTGTCTCTTCCGAAACGAATGAGTACACATCGTCGTGTCGTGCTACCATCGAATCCTCTTAGTCT
+
BBCC?CBBBBBBBBCCCCCCCCCCDA@A@@CCCCBB?B?BBCCCCC?BB>B>?>?88889)9;@ABBEEBB??>5<<:;;;:':><>;AAA9ACCBCCCCBBDBB>B@CC?BBC?BBBBBBCCCCBBBCCCB?BBBB?BBCBCCBA>C@CBA?BBAABDBA?BBBBBB@CC?BBD=?@BCB=BAA=AAAAB3BC?BBCDC@???=?<@A@@<@<@BCBB?BC???@@<?=>BD?BBC?BBBBBCCBBBCBBBDDDC::9BBBDEB@BBBAA>BB@ABA?@BBBB
@ATNG8:04016:05845
GATGGTAGACACGTGTGCTCTCTCGTACTCATTCGTTTCGGAAGAGACAGGTACGTTAATAGTTAATAGCGTACTTCTTTTTCTTGCTTTCGTGGTATTCTTGCTAGTTACACTAGCCATCCTTACTGCGCTTCGATTGTGTGCGTACTGCTGCAATATTGTTAACGTGAGTCTTTGTAAAACCTTCTTTTTACGTTTACTCTCGTGTTAAAAATCTGAATTCTTCTAGAGTTCCTGATCTTCTGGAGATACACATGATACTCTACCATCGAATCCTCTTAGTCT
+
//997<<<<<===??===?>CB@?A:99<<9=9A;;;,:>9=4=>999AB@CCCCB?A;@?AA?C?CDAABA@<@<AAABB2BA?B>??:?BAD?BBB>@@39:<>==8<>>>BCCB=BAA<?<?:::<788<@@@@<===?889@>>>@@@A==88889AB7;8;AB>=;;667,7>ADD5?<A;;;;;:*8:9;9699<??A785<8<;><.899;;*/*/83888;=<>6:7:=<@@@-//6169:=?@;;;;;=<<@A==>A<==;;;:>A9==:9<<///
@ATNG8:04017:05844
GATGGTAGGACGAGCGTCTGAGAGGTACTCATTCGTTTCGGAAGAGACAGGTACGTTAATAGTTAATAGCGTACTTCTTTTTCTTGCTTTCGTGGTATTCTTGCTAGTTACACTAGCCATCCTTACTGCGCTTCGATTGTGTGCGTACTGCTGCAATATTGTTAACGTGAGTCTTGTAAAACCTTCTTTTTACGTTTACTCTCGTGTTAAAAATCTGAATTCTTCTAGAGTTCCTGATCTTCTGGTGTCTGATCTGTATCACTACCATCGAATCCTCTTAGTCT
+
>@=>ADED@CCBCBBCBBBBBBBB@BCBBEBB@BCCC>CC@C@BBBCCCC?CCCCC>C@CCCB?C>ABDCCAABDADDDCC5BB=BABB;AA@A?BCC@CC;;;ADDCABBDCBBBB@CCC?B?CDCBCCBA<ABBB?CCCCCBBBCCCBBBCCC@CBB?BB?B?ABCCCCCCCACBBBB8B?D9?B?B?0@DCCE>AACCCCCBBB@DDDD0DCDCC?B@BC?CBCCCCC@B@BCBBBB?BBC@CEBBBCCDCCCCCCCBBBBB?BCCBB?BC@AAA@CC>??
@ATNG8:04018:05816
GATGGTAGCTCGCTGATGATATCTCCAGAAGATCAGGAACTCTAGAAGAATTCAGATTTTTAACACGAGAGTAAACGTAAAAAGAAGGTTTTACAAGACTCACGTTATCAATATTGCAGCAGTACGCACACAATCGAAGCGCAGTAAGGATGGTTAGTGTAACTAGCAAGAATACCACGAAAGCAAGAAAAAGAAGTACGCTATTAACTATTAACGTACCTGTCTCTTCCGAAACGAATGAGTACACACTCTCATATGACACTACCATCGAATCCTCTTAGTCT
+
ABA>@BDCBCCDBBCBCCCCCCCCC@CCC@CCCCCB?B?CBBBBBB?BC@D>@@CCCCCC3C@B@AABAAA>>>7<>>@@AA0AC@C=AAB=ACDFGABACCCBC@CCBC@CCD?BBABBCCCECCCCBCCD@BBBC@CAA@BBAB?B@CCD@C?CCCBBB?BBBAAA@CC?999=@@@@?8A??:?@@AA2AC?B???BCAAA<A8;;@@<@<?ACCC@CCAAACC>A>ACF>CAB?BBAAACCCCCCBBBBA@?CCAAABBCD@CABAC?AA>BBB@FBBAB
@ATNG8:04018:05838
GATGGTAGGCGTGTGAGAGTCTGCCCAGAAGATCAGGAACTCTAGAAGAATTCAGATTTTTAACATGAGAGTAAACGTAAAAAGAAGGTTTTACAAGACTCACGTTAACAATATTGCAGCAGTACGCACACAATCGAAGCGCAGTAAGGATGGCTAGTGTAACTAGCAAGAATACCACGAAAGCAAGAAAAAGAAGTACGCTATTAACTATTAACGTACCTGTCTCTTCCGAAACGAATGAGTACAGAGAGTACGATATGTCTACCATCGAATCCTCTTAGTCT
+
::<>@CED@BBBBCCBBBBABBCCC?CCF?CCAAAC@C@BCCBBBC@BC@C@BAA@@@??,@>ABCCDCCECCB9BB;;;;<*;D>A>BAA9ABD;=B=BCCDBB?B@BB?BBB?BBBABB>>>CBBBBBBB@BBBC@BBB>>?>?:A=A@C?CBBAAAAA?CCBB@@<?A<ADE>@?BDD=@==;98988)8=:>ABBGCCBB>A=A@AB@C@BA@@A?CD@A>>>@B>AAC>BCB@BAAA::;BBCCBCCAAAADDCBABAAA?AABCC?BB>B@A<A:788
@ATNG8:04022:05816
GATGGTAGTGCGTGAGAGAGAGACCCAGAAGATCAGGAACTCTAGAAGAATTCAGATTTTTAACACGAGAGTAAACGTAAAAAGAAGGTTTTACAAGACTCACGTTAACAATATTGCAGCAGTACGCACACAATCGAAGCGCAGTAAGGATGGCTAGTGTAACTAGCAAGAATACCACGAAAGCAAGAAAAAGAAGTACGCTATTAACTATTAACGTACCTGTCTCTTCCGAAACGAATGAGTACTACTCTCAGAGACACACTACCATCGAATCCTCTTAGTCT
+
4<<=?CBCCCCBCBCCCD@AAGGGD>CCC@BBBBBB@C@BBBCCDD?BC?B?9:8BB??=+=9BBA::7?>773(39;5>?>+>>59.555&5===BCCC<;;;;7:=A@=A@@;@ABABBBBLEEEAA@CC@CCCF>@???CC@?=A@CBCABBBCCCCC@CCCBBB?AA=???3:99:9,9@@=ACBED3BB@AAABBAA;;4:088=>:>;?>BCB@BEABACD?B?BCC>BBB@BBBCCBBBBBBBBCBCB9::AA997::5:AAAA;>=9:8818@ABB
@ATNG8:04023:05841
GATGGTAGTGATACAGATCAGACACCAGAAGATCAGGAACTCTAGAAGAATTCAGATTTTTAACACGAGAGTAAACGTAAAAAGAAGGTTTTACAAGACTCACGTTAACAATATTGCAGCAGTACGCACACAATCGAAGCGCAGTAAGGATGGCTAGTGTAACTAGCAAGAATACCACGAAAGCAAGAAAAAGAAGTACGCTATTAACTATTAACGTACCTGTCTCTTCCGAAACGAATGAGTACAGAGAGTACGATATGTCTACCATCGAATCCTCTTAGTCT
+
AAA?7>:89555<=@?CCCAABAAAACDF@CCBC@@=@?BACBCBB>BB@C>AAAAADDD3C>AAAAABBBAAC:==;;;;;);@=>;??@0?CC=@BCABAFCC?C@@@?@BD?BBCCDBBBCCCCC:::CAG@A@@F@@ABBBC?B?C;;:;CCBBACD?BAACCC?CC@AAA=??@@@;AA@<@ABBB3BB?BBABDCD>>9=9==@D7;8;@CDCA@A;;;CB=A?AAA=ABB>BABCCCAAABBCCCBBBBCBAAABBB=<>==AA<@@;<=>=BB887
@ATNG8:04023:05846
GATGGTAGGAGACACGTCGCACACGTACTCATTCGTTTCGGAAGAGACAGGTACGTTAATAGTTAATAGCGTACTTCTTTTTCTTGCTTTCGTGGTATTCTTGCTAGTTACACTAGCCATCCTTACTGCGCTTCGATTGTGTGCGTACTGCTGCAATATTGTTAACGTGAGTCTTGTAAAACCTTCTTTTTACGTTTACTCTCGTGTTAAAAATCTGAATTCTTCTAGAGTTCCTGATCTTCTGGTGTCTGATCTGTATCACTACCATCGAATCCTCTTAGTCT
+
@:>?@CCC@CCBBBCCDDCCCBBBD@ABBCBHADDCC>CC?B@BFCBBCC?@@BCC?C>@@@@=@?BBCCBBBBB?CBBBB3CB?CCCC>CBBA>BBD?@?598:BAB?BA@??BAA=A<@;@688AA>>=B<A@@B;>>@A==>@@?A>>;;88189:6>?;@<?@@A?AA<>:>AADD.A<A<????>/=:677.767///=76:1:887)5;9976A7;>:<>>><=<6;5887@??6::?:<<<=>==>BCBAA@@@@;;;=B@?;;7;@;@AB<@?===
@ATNG8:04025:05816
GATGGTAGACACGTGTGCTCTCTCGTACTCATTCGTTTCGGAAGAGACAGGTACGTTAATAGTTAATAGCGTACTTCTTTTTCTTGCTTCGTGGTATTCTTGCTAGTTACACTAGCCATCCTTACTGCGCTTCGATTGTGTGCGTACTGCTGCAATATTGTTAACGTGAGTCTTGTAAAACCTTCTTTTTACGTTTTACTCTCGTGTTAAAAATCTGAATTCTTCTATAGTTCCTGATCTTCTGGTAGAGCGTGCATATATCTACCATCGAATCCTCTTAGTCT
+
<8=><??CBBC;;9B;66<<B;;96?996@?@;AEHK?DC@C?BBDBA@@>;;;AA=A=@?BC@D@BBBBCBB=B6:<>>?+;:6:9974BBA?G@?<?A3:99=>?;@@A@?@?@:>@@9@;?>9:96654;=??<A???;;;>??>>>:;:>5:;@;@A=A=A=>=BBBAA<@<;;<-:59)//999*97////(/797AA==<;4<=<=.<:;;@<?<?@<>>???>>=B=??????:??>:>@A>==ADB;;;@<<:::>>4:::::8>B=AAA<<<7//
@ATNG8:04031:05851
GATGGTAGTCTCAGATTAGTCTATAGTACTCAATTCTGTTTCGGAAGAGACAGGTACGTTAATAGTTAATAGCGTACTTCTTTTTCTTGCTTTCGTGGTATTCTTGCTAGTTACACTAGCCATCCTTACTGCGCTTCGATTGTGTGCGTACTGCTGCAATATTGTTAACGTGAGTCTTGTAAAACCTTCTTTTTACGTTTACTCTCGTGTTAAAAATCTGAATTCTTCTAGAGTTCCTGATCTTCTGGACGACGCGCACTGACACTACCATCGAATCCTCTTAGTCT
+
==95055=A?:4///0)/9////5595//;//)/)///@<)44.438::<BBB?BBB;;7@=?;@B7999AAAABBBB@ABBBB+<;6:<<<1<?AC@CCC=<<156@@AD@BBCD@@@B=ABB>B?BCBBAA@@=@;;:@CA@A@@:;9994556>>9?;<>?F=<9=;?;>><<=:=<<<<0@=@7<@@@@0>>@@@8??@B;;:@@@=@BBC5CDBBB?B>AB@BDDDBBC@C@CCCCCC@@@B@BC;<;BBBBBBBCDCBCCGD?@ABA@>ADADCC?CCCBB
@ATNG8:04033:05853
GATGGTAGTGTGTCTCTGAGAGTAGTACTCATTCGTTTCGGAAGAGACAGGTACGTTAATAGTTAATAGCGTACTTCTTTTTCTTGCTTTCGTGGTATTCTTGCTAGTTACACTAGCCATCCTTACTGCGCTTCGATTGTGTGCGTACTGCTGCAATATTGTTAACGCGAGTCTTGTAAAACCTTCTTTTTACGTTTACTCTCGTGTTAAAAATCTGAATTCTTCTAGAGTTCCTGATCTTCTGGACGCGCGCACTGACACTACCATCGAATCCTCTTAGTCT
+
;55<8=:;?CBB=B669B@@BBB999BBDC@?:?>>A9??<@?ACECBBDACCBAA=A?CAAAAF>AACDCB?@>@CB@?>+66255=<2==0/)//94:?9=====C:BCB=BBBD?ABB=@=AAAAABBC?AADD@DCC;;;BBB@@A;;;AA?BBB>BD>@>@CCBBBBB@>@:::9-:8;9;::::(//::;5;;:::=<837/7773$3778;,3/8;8<=?AA<B?B>AA@BBB5::@>@::9???@@????999?9928<<>=6==<=>>?>>>BC
@ATNG8:03989:05880
GATGGTAGAGAGACTGTAGCGCTCCCAGAAGATCAGGAACTCTAGAAGAATTCAGATTTTTAACACGAGAGTAAACGTAAAAAGAAGGTTTTACAAGACTCACGTTAACAATATTGCAGCGGTACGCACACAATCGAAGCGCAGTAAGGATGGCTAGTGTAACTAGCAAGAATACCACGAAAGCAAGAAAAGAAGTACGCTATTAACTATTAACGTACCTGTCTCTTCCGAAACGAATGAGTACAGAGAGTACGATATGTCTACCATCGAATCCTCTTAGTCT
+
;;>>866=:@@@A:55/777/////)/9:7=BA@@@?C?>95595:59<7;8:>:;=BBB1B=@>>>BBAA@@@8==??>>>0@B?B?CCB;CGHACCCBCCCCD@C>ABAHCC;;;=<00)/777<===<<;?<:>:>>:;<=>C?A?@??9;A@@AA::89@@@CC@AA<=<A>A;=>?3;>A<:@BB9?C?B9::?><?A?B990>>*0*/8;;<:=?BABBB?B<<?@89<;5;?==4559<<=====8==@AAFEEFCB>??BBC?BB?>999;<///
@ATNG8:03991:05864
GATGGTAGTATCTGCACACTCTGTCCAGAAGATCAGGAACTCTAGAAGAATTCAGATTTTTAACACGAGAGTAAACGTAAAAAGAAGGTTTTACAAGACTCACGTTAACAATATTGCAGCAGTACGCACACAATCGAAGCGCAGTAAGGATGGCTAGTGTAACTAGCAAGAATACCACGAAAGCAAGAAAAAGAAGTACGCTATTAACTATTAACGTACCTGTCTCTTCCGAAACGTATGAGTACACATCGTCGTGTCGTGCTACCATCGAATCCTCTTAGTCT
+
@:>?@DCCCBBBBBCCBBBCCCCCC@CCCBFICCBC@B@@@@BBCD@BA?A@CCCBBBBB3B@CBAABBBB==<3;>9:::;*;E>C<B@@9ACC@CCCCB@B:97;?AB?CCC@CBCBBBECBCBCCCCCC@CCCC=AABBBBBA?C@DBA=ACCCCBBB?ABBCBB@BB@>>>788CCC:@??9<@@@@2@B?C:99CB@@B:>:=?AA<?<?@CCC@AAAAABB?B?ABC>CCBAAACCCCCBBBBBCCBBBA@@@>>>BCC?B???D@DA;::;>D??:?
@ATNG8:03992:05888
GATGGTAGCGCACACATAGATACAGTACTCATTCGTTTCGGAAGAGACAGGTACGTTAATAGTTAATAGCGTACTTCTTTTTCTTTGCTTTCGTGGTATTCTTGCTAGTTACACTAGCCATCCTTACTGCGCTTCCGATTGTGTGCGTACTGCTGCAATATTGTTAACGTGAGTCTTGTAAAACCTTCTTTTTACGTTTACTCTCGTGTTAAAAATCTGAATTCTTCTAGAGTTCCTGATCTTCTGGTAGAGCGTGCATATATCTACCATCGAATCCTCTTAGTCTT
+
7:::;<;:=<<55595555559656==@@>>>8<554)4439.55;;:56.5;;55268====<>:==>===>BD?BBAA?,49549BBC>@@AC@?@@;;;4:;@@@C6::B;9:?@699@;@469A;0//;)/)/:;)//66<>>======@BBA69;B=AB?B:<;CCBABBC?A@@>>0=29259999(59=DD5<696<99955.5<<<+<==;;7;8<=7<<;;;=A7?9?BB@?@=@AB>BB@A@=90//////7777893:4454.3;-3392886//(
@ATNG8:03993:05896
GATGGTAGCTATACGTATATCTATGTACTCATTCGTTTCGGAAGAGACAGGTACGTTAATAGTTAATAGCGTACTTCTTTTTCTTGCTTTCGTGGTATTCTTGCTAGTTACACTAGCCATCCTTACTGCGCTTCGATTGTGTGCGTACTGCTGCAATATTGTTAACGTGAGTCTTGTAAATCCTTCTTTTTACGTTTACTCTCGTGTTAAAAATCTGAATTCTTCTAGAGTTCCTGATCTTCTGGACGACGCGCACTGACACTACCATCGAATCCTCTTAGTCT
+
88;=?BBBCBBBB@@ACBCCGCCBCCCCEFCB?CCBB=BC@DABBBCBBB@BCBBB@C@CCDC@E@CDCBCBBAB>ADCDC3BB@BBBB=BBBB?BBC@BB<>>AB@@=ABBBBBCD?BA?;@<@@>=8::A<A>>>:>>C>;;;A@@@@@>===;===<@A<@;?ABD@@?AA<@>=>78818<@@DDD/????F9>?===>>>==18998+7>AAB=B<7718=>>=;;5;:?@ABAC:??B=B>===?===@>>=<;;/--603---;59916:<8=?@@@
@ATNG8:03994:05891
GATGGTAGAGTACAGTGTAGTAGACCTGAAGATCAGGAACTCTAGAAGAATTCAGATTTTTAACACGAGAGTAAACGTAAAAAGAAGGTTTTACAAGACTCACGTTAACAATATTGCAGCAGTACGCACACAATCGAAGCGCAGTAAGGATGGCTAGTGTAACTAGCAAGAATACCACGAAAGCAAGAAAAAGAAGTACGCTATTAACTATTAACGTACCTGTCTCTTCCGAAACGAATGAGTACGTGGACGTACGTGAGCTACCATCGAATCCTCTTAGTCT
+
CCCD?B@DBBCCCCCCCCCCCAAAA>BBC@CDCAAA>A?ACAAAAB@CD@C@DBB?????.?=BABAABBBABA8@@;;;;;*;B@C=@@@7@AA<@AAAAABCC@E@@@>@???BBBBCCBBCDBAACCDD@CCBB@@@@CCA??=@@BBC@BCDCBBAA?AADCBC=??<???=AABBB=A999:CCCF3BB?B@@?B@C==:=:=>>>1818=AAA>AAA@@@A=A=AAA<ACB@CCBBBBBBCC?CCABBBAAABBAA=D====@B=BA<==><?????
@ATNG8:04003:05909
GATGGTAGGTGCACATGAGTGTATCCAGAAGATCAGGAACTCTAGAAGAATTCAGATTTTTAACACGAGAGTAAACGTAAAAAGAAGGTTTTACAAGACTCACGTTAACAATATTGCAGCAGTACGCACACAATCGAAGCGCAGTAAGGATGGCTAGTGTAACTAGCAAGAATACCACGAAAGCAAGAAAAAGAAGTACGCTATTAACTATTAACGTACCTGTCTCTTCCGAAACGAATGAGTACGTGTGCGACGTGTCTCCTACCATCGAATCCTCTTAGTCT
+
88:=:BCD>AABBBBCFDCCCCCBB@BCD@CBCCBB?C>AACBBBD@DD@D@CCBBBBBB3B?CBCBBCCCCCC>CCCCCCC5CC@C@CBC;BEEABCBBBBBBB?B@CC?CBC?BAAABBCCDCBBBECCC@CCBB@BBBBCCBA?CAD@@>?CCEDAAB?CAA@BB?BB>AA@=??@@?9@@@=ABDDC3BB?B>>>BBBBC?B?>>@B;><>ACCCABBAAAA@=@=??@9@BB@CCEDCBBBBAAA@@@AA@@@C9949??:?AAAA?A=8=;;4;>888
@ATNG8:04006:05872
GATGGTAGCGCGACGAGCGTAGACCCAGAAGATCAGGAACTCTAGAAGAATTCAGATTTTTAACACGAGAGTAACGTAAAAAGAAGGTTTTACAAGACTCACGTTAACAATATTGCAGCAGTACGCACACAATCGAAGCGCAGTAAGGATGGCTAGTGTAACTAGCTAGAATACCACGAAAGCAAGAAAAAAGAAGTACGCTATTAACTATTAACGTACCTGTCTCTTCCGAAACGAATGAGTACTGCGTCTCACTCTCGCCTACCATCGAATCCTCTTAGTCT
+
7789<?<<?HDCCBBCCCBBBB;;;09@D=BBBCDG@D@CAAACAA>AB==9=?773988';2;8::8;;;/0)/6/////$5;6;.555&5<<.55599;;55058==:=BB?>CCCCCCCCBCCCCCDC@@B@C?AADCDAAA@C?BBA>AABB;::A?BBCBBBBAD?BA?>A=BBB;A<<7><AAAB(?;:7935;;967575556607197>>?<@?@ABBB@@>=@?7:0/*/==;?<<>@>?@@;::???@AAA?AA@>B@@@@=:?;??@<ABBBB
@ATNG8:04007:05909
GATGGTAGTCTCAGATAGTCTATAGTACTCATTCGTTTCGGAAGAGACAGGTACGTTAATAGTTAATAGCGTACTTCTTTTTCTTGCTTTCGTGGTATTCTTGCTAGTTACACTAGCCATCCTTACTGCGCTTCGATTGTGTGCGTACTGCTGCAATATTGTTAACGTGAGTCTTGTAAAACCTTCTTTTTACGTTTACTCTCGTGTTAAAAATCTGAATTCTTCTAGAGTTCCTGATCTTCTGGTATGACTAGTGTACTACTACCATCGAATCCTCTTAGTCT
+
=<8:8=<CBBBCCCBBCCAABCBBCCB@BB??<@AAA>BFAG@CCCCBDCADDCBB@CADCCB@D@CCCDC@@@C;;;CCC2:;;9ACC>BBBC@CAA>AB=@@CCCC?BBBCBCCC>@@B?B@CCCCCCBC@BCEE?CBBBCBBBCBBBBBBBCAAAA?BB@D?BBCBBCBBB?BBBBB<C?C=;;;;;*;ACCD?CCCBABCBCC@DDCB3C;;;CACADF@CBBAAAA6;6;BBABC@CCIIFEAABAABBCCBCCCCCCBC@BBB@@<>@:0006:<=@A
@ATNG8:04008:05897
GATGGTAGCGAGCGAGTGTGTATACCAGAAGATCAGGAACTCTTGAAGAATTCAGATTTTTAACACGAGAGTAAACGTAAAAAGAAGGTTTTACAAGACTCACGTTAACAATATTGCAGCAGTACGCACACAATCGAAGCGCAGTAAGGATGGCTAGTGTAACTAGCAAGAATACCACGAAAGCAAGAAAAAGAAGTACGCTATTAACTATTAACGTACCTGTCTCTTCCGAAACGAATGAGTACAGAGAGTACGATATGTCTATCGAATCCTCTTAGTCT
+
>>>C@BB@@@A@@:;9CBBBDFBCD>CCC=A@B9:6:>>@@9526@9B?:@@<:;@?<<<)<05:?:;5??;;<4>A?@@@@,;;69@EDD9CCCACBBBBAA00-0;@@<@AE?A@DDCBBBBB;;;DBBB@A@AC?CADDEDCC@E@B;;;;IMMDCCC@BBBBBB@CF?AAA=>=@@@7@00,0@@@A0@@?999BBCCCC?C@BB@A<@<??DCC@CCC@AAB?C@CCC=A??=?AAAAA>???BBBBBCCBB>??BBAAACCC?>>8>9939>>;?
@ATNG8:04015:05880
GATGGTAGTGTCATATGAGAGTGTGTACTCATTCGTTTCGGAAGAGACAGGTACGTTAATAGTTAATAGCGTACTTCTTTTTCTTGCTTTCGTGGTATTCTTGCTAGTTACACTAGCCATCCTTACTGCGCTTCGATTGTGTGCGTACTGCTGCAATATTGTTAACGTGAGTCTTGTAAAACCTTCTTTTTACGTTTACTCTCGTGTTAAAAATCTGAATTCTTCTAGAGTTCCTGATCTTCTGGAGATACACATGATACTCTACCATCGAATCCTCTTAGTCT
+
:8:;@CA>>=BCDB==@AACCCCCCDBCCB?@;?;@=5=D:>:=BBAADF<AE666:<9<<69069=<<BBB@@@==>>?>)>>8=555)444=5;;=9=>266599>699BBBBAA=A;;5;<BAAA@;<;>AA?B=@@@@BCAAAABAB@@@@=B@@<@A?A?BCCBBBBBA=A;;;;.;=A=;;;;;*;A@BD=CBBAAACCCC7;;;;*;;9;:299>?=BBBBB;;6;=A@@BCB?ABB@BBBCABA:;:@@>>@>>?9:297;;=:?=9???=@CCBB
@ATNG8:04021:05873
GATGGTAGCACGACACGACGATGTGTACTCATTCGTTTCGGAAGAGACAGGTACGTTAATAGTTAATAGCGTACTTCTTTTTCTTGCTTTCGTGGTATTCTTGCTAGTTACACTAGCCATCCTTACTGCGCTTCGACTGTGTGCGTACTGCTGCAATATTGTTAACGTGAGTCTTGTAAAACCTTCTTTTTACGTTTACTCTCGTGTTAAAATCTGAATTCTTCTAGAGTTCCTGATCTTCTGGACGACGCGCACTGACACTACCATCGAATCCTCTTAGTCT
+
88<=@C99<BB;66CCCCB;66<@AAAB@CBB?BCCC>BBFG@BBCCCCC@CCCCD@B@AAAB?B@CBBBBBBBA?99898)7>;>898,3<?B@CCC?BA<?>?AAB>BBBBBBBB?BCA<@<@<=>>A@@=;;;====>==>B>>>AAB>?>?;>>>=AH;?7<;>=A>@??<;==CD5@7;7;>AAA/A@===1<::///999<0888)5;=:<5<777.6A@>>>>;><@@@???:::@9::///<77///76::>>A>?:>;;;@=BA;??C=ABBA>
@ATNG8:04026:05890
GATGGTAGATATATGCACGCTCTACCAGAAGATCAGGAACTCTAGAAGAATTCAGATTTTTAACACGAGAGTAAACGTAAAAAGAAGGTTTTACAAGACTCACGTTAACAATATTGCAGCAGTACGCACACAATCGAAGCGCAGTAAGGATGGCTAGTGTAACTAGCAAGAATACCACGAAAGCAAGAAAAAGAAGTACGCTATTAACTATTAACGTACCTGTCTCTTCCGAAACGAATGAGTACTGTATCTATGTGTGCGCTACCATCGATTCCTCTTAGTCT
+
<<<>@CCCCCCCBBBBCCCCBBBCE@BBB@CCCCCC?C@BBA??@C?BB@B?BB???A@A.@>AABBECCC987.7>?BCCC5CB?A<@@@7@BD?CBAACAA00-0;>>;@AC?BBDDBCBBBBFCCCBBC@CC@@>@CCCCA@?=@@CAB@BCBCCBCB@CCCCAA>AC?BBC?B???@8=993:?>>@2@B?BBBBBBBAB<B=CD@@<>;??C@@>@CBBBBB@C@BBB=BBD@BBBBEBCBB?@?BB>?>BBAAACCCCA<CDC???=@7;;@;?AB@@
@ATNG8:04029:05860
GATGGTAGCACGAGTCACTCATATCCAGAAGATCAGGAACTCTAGAAGAATTCAGATTTTTAACACGAGAGTAAACGTAAAAAGAAGGTTTTACAAGACTCACGTTAACAATATTGCAGCAGTACGCACACAATCTAAGCGCAGTAAGGATGGCTAGTGTAACTAGCAAGAATACCACGAAAGCAAGAAAAAGAAGTACGCTATTAACTATTAACGTACCTGTCTCTTCCGAAACGAATGAGTACGATGAGAGAGCTCTCTCTACCATCGAATCCTCTTAGTCT
+
44=>;CCCB=B???;<;;<<==B=>:>BB?CBBC;;9;>BBCBA@@?BB=B?BAA@CDDD+>9BA?::9==9:;2=;?=>>>0>A>C6;;;.;;;5;ACAACB;;5989:2:AA=BB:::@=@@C;:9?@@@=ABAB=ACCBBCCE?C@AA@?BBAABCBB?BCCCBC?BB@FBB>A@@@@8>>@=AACCE3@B?@000@:>>>:>:=??A<>;>ADAA?@@:;:BB?B?BBB>?@??>>>BA@@@@===;>@@@@=;;;<<<=<:>:::@<?>6;;>:=:99<
@ATNG8:04030:05881
GATGGTAGCTCGCTGATGATATCTCCAGAAGATCAGGAACTCTAGAAGAATTCAGATTTTTAACACGAGAGTAAACGTAAAAAGAAGGTTTTACAAGACTCACGTTAACAATATTGCAGCAGTACGCACACAATCGAAGCGCAGTAAGGATGGCTAGTGTAACTAGCAAGAATACCACGAAAGCAAGAAAAAGAAGTACGCTATTAACTATTAACGTACCTGTCTCTTCCGAAACGAATGAGTACTGTATCTATGTGTGCGCTACCATCGAATCCTCTTAGTCT
+
CCCC?BCAABCCC:;;CCBBBCCCD>BBB@CDDDBB?B?BBBCCCC@CC?B@DCC?????1>?BBBABCBBBB?6>>:;;;;*;B>D?BBB;CHC@CBCBCCCCC>A?BB?BCD@BBCCCCCCBBBCCCCBB?BDED?A@@@BBBB?B?B?@=@CBBCBCB?ACCCAC?CC@AAA>AABBB=AAA=@@@@A2AB?C>?>BBA@@<@;>>AA<><>ACBB?@@@BBBB?A?CCD:ABB?BAAACECBBBBBBBAA@BBBCCCAB?B=DA>?@=A@<;;9=AA999
@ATNG8:04033:05907
GATGGTAGACATATCGTACTCTCTGTACTCATTCGTTTCGGAAGAGACAGGTACGTTAATAGTTAATAGCGTACTTCTTTTTCTTGCTTTCGTGGTATTCTTGCTAGTTACACTAGCCATCCTTACTGCGCTTCGATTGTGTGCGTACTGCTGCAATATTGTTAACGTGAGTCTTGTAAAACCTTCTTTTTACGTTTACTCTCGTGTTAAAAATCTGAATTCTTCTAGAGTTCCTGATCTTCTGGTATACACACTCGCTCGCTACCATCGAATCCTCTTAGTCT
+
@BBCACCCCBBBBCECCCABBCGCBBCBBB;;;;CGE@CB?B>@@ACA@@?ACBDD?B?AAAC?C?CCCAABB;B7@A===+BB;B997,3?AA?BBD@BB799BCFC?CCCBA@<=:=>>9>;@>>>>>>>;AAA?8<;;???A9=<A@@@@AA====<@@<A<@???AAAAA;???BB5A;A;?@AAA/AA9991988///:9;>;????/?>>>@<@<;;7;==??AA=A<>>>ABB;>>@;>>A?>>>@@AA@@>>>@@BB<@@@DC=AA=A@@<===>>
@ATNG8:03986:05927
GATGGTAGCGCACACATAGATACAGTACTCATTCGTTTCGGAAGAGACAGGTACGTTAATAGTTAATAGCGTACTTCTTTTTCTTGCTTTCGTGGTATTCTTGCTAGTTACACTAGCCATCCTTACTGCGCTTCGATTGTGTGCGTACTGCTGCAATATTGTTAACGTGAGTCTTGTAAAACCTTCTTTTTACGTTTACTCTCGTGTTAAAAATCTGAATTCTTCTAGAGTTCCTGATCTTCTGGAGATATCATCAGCGAGCTACCATCGAATCCTCTTAGTCT
+
5>>?@CBAABEE@@@CBBBCCDBBBCCBBCAA>AAAA<BC?C@BCDDCFC@CCCCD@E?A@CD@C@CBBBBCCCC?BACCC3BB>AABC>BBBD@DCC@CC;;;ACDC@CCDCCCCC@BBD?D@DBCCCC9999ADC?CBBCCCCCCCCCCCBBB?BCD@CC?B<@ADEECCBC?A@@@@7@>B=;;;;;*;DAAB=BADDDDCCCC@CCCC5CDBCC@C@CC@CCCCCBB@B@BBBCCC>AAD@CCCCCCCBBCCCCDCCBCCCABBCBC@@?=@BB?BCBBB
@ATNG8:03989:05916
GATTAGTATAGAGCTCTACATAGTACTCATTCGTTTCGGAAGAGACAGGTACGTTAATAGTTAATAGCGTACTTCTTTTTCTTGCTTTCGTGGTATTCTTGCTAGTTACACTAGCCATCCTTACTGCGCTTCGATTGTGTGCGTACTGCTGCAATATTGTTAACGTGAGTCTTGTAAAACCTTCTTTTTACGTTTACTCTCGTGTTAAAATCTGAATTCTTCTAGAGTTCCTGATCTTCTGGTGTCTGATCTGTATCACTTCCATCGAATCCTCTTAGTCT
+
CBB@BB;;;@@;<B<CCC;6966655@FAB=@CCA<CC=@=@@@@B@@<@BB@?>?>A@@A=A=?:::>===>8=====+==8BBC=6<BBB@B@@4:929<;=>@>BBBBB@@@<AAA<@<@>===;;;8==<<8<<<==>>>>AA@@?@@?<=8818;:>;@A>>=@AAB8<<BCB5;8<<?EDDD/BA;;;0:99::9=@@@1888)598:=8>8=?9>>>>@@@7868@@A@@<@BB:>=>?>::;;;;;;;888A<B;???9838>:>8818>>==
@ATNG8:03990:05927
GATGGTAGAGTACAGTGTAGTAGACCAGAAGATCAGGAACTCTAGAAGAATTCAGATTTTTAACACGAGAGTAAACGTAAAAAGAAGGTTTTACAAGACTCACGTTAACAATATTGCAGCAGTACGCACACAATCGAAGCGCAGTAAGGATGGCTAGTGTAACTAGCAAGAATACCACGAAAGCAAGAAAAAGAAGTACGCTATTAACTATTAACGTACCTGTCTCTTCCGAAACGAATGAGTACATAGATATACGTATAGCTACCATCGAATCCTCTTAGTCT
+
:<=>?BCCCC?@@CCBBCCBBCBBB@CCD?BBCBCC@C?BABCBAA>AB?B@BBBBCCCC3B?BBBABBBCAA?8=>:;;;;*;C=A5;;;.<CC@BCCCCCDCC?B?BB@BCD?BBBBBDCDDCCBBCBBB@DDCC?CBBBBBBB?D?BBB?BBCCCBBB?CAAABA?BB@BBB::9CCD=B@?<>CCCC2BD?C>?>CB@@@<@<>>AA<@<@ABAA@BBBBBBB?B?BBB<ABB?BBBBBCAAACCBBBBB>>>@@A=>>>@<@@>>==AA<>>=;@@;;;
@ATNG8:03991:05944
GATGGTAGCTCGCTGATGATATCTCCAGAAGATCAGGAACTCTAGAAGAATTCAGATTTTTAACACGAGAGTAAACGCAAAAGAAGGTTTTACAAGACTCACGTTAACAATATTGCAGCAGTACGCACACAATCGAAGCGCAGTAAGGATGGCTAGTGTAACTAGCAAGAATACCACGAAAGCAAGAAAAAGAAGTACGCTATTAACTATTAACGTACCTGTCTCTTCCGAAACGAATGAGTACACACTCTCATATGACACTACCATCGAATCCTCTTAGTCT
+
=DED?BCBB@<BBBBBDCBBBBDCC@CBB?B@CC;;6;;@AABCDD?BC>?<=@?78788'86><:BB=?>@AA9??????5>@;@1999*9=>97777388::4<8==5<>>:>>;;@A==>?995;599=?AAB@BBCCBBBC?C@BBB?AAAAACBC>AABCBCABB@BAA>ABBBC>A99299:::(8@;???BBB===;?;???@<@<@ABBCADB;:;BC?C=??A=A@A<?>BA@AA?>>AAACBBAA?A?@@<BBB>ABB=B<@@?BBA?AAA@A
@ATNG8:03994:05927
GATGTAGTGCGTGAGAGAGAGACCCAGAAGATCAGGAACTCTAGAAGAATTCTAGATTTTTAACACGAGAGTAAACGTAAAAAGAAGGTTTTACAAGACTCACGTTAACAATATTGCAGCAGTACGCACACAATCGAAGCGCAGTAAGGATGGCTAGTGTAACTAGCAAGAATACCACGAAAGCAAGAAAAAGAAGTACGCTATTAACTATTAACGTACCTGTCTCTTCCGAAACGAATGAGTACATAGATATACGTATAGCTACCACTACGAATCCTCTTAGTCT
+
;<:9:::445<:9;;666><<<AA<00/6<:<CDB@C=@@A??@A:<;*0+0//989999+85;;3//66///6.///////$4939.444&444.4433:;;<<7:;>??@AA>AAAABBBCCFCCBBAAAACDCD?C@BAAAAA?B<?;;499:455<B>B>??B@<?>6/0/0669:;5;==8===>B1BB>BBBCBA@AA<@388=?;>>@@BCD@CCBBBCC@B@AAA;:::39<<==>=??@7733:878896669633.......5233.555.56665
@ATNG8:03997:05936
GATGGTAGCGCACACATAGATACAGTACTCATTCGTTTCGGAAGAGACAGGTACGTTAATAGTTAATAGCGTAACTTCTTTTTTCTTTGCTTTCGTGGTATTCTTGCTAGTTACACTAGCCATCCTTACTGCGCTTCGATTGTGTGCGTACTGCTGCAATATTGTTAACGTGAGTCTTGTAAAACCTTCTTTTACGTTTACTCTCGTGTTAAAAATCTGAATTCTTCTAGAAGTTCCTGATCTTCTGGATAGCGACGCGATATACATCGAATCCTCTTAGTCT
+
97786;;ACFB@@ABBCBCBCCCBBCC@A@9:2;:;9)4:6;9?;@ABBE=;:695.58:>:;09.5::9555799.444444#444)4444)497:4://)/7277<<<<8>>>?@;?@=@@@4;4;<;9@<59.9<55.6<<666>===?=;;;00)0;;*002=3>?@==9;59299===0925.5555&59555)55559;;666:??=@+55555.57<<759544.4;6;7<<;:::7:<>:<=>><<;<<<655<9999444<.4475556:=<<<
@ATNG8:03997:05945
GATGGTAGTACATGATAGACGACACCAGAAGATCAGGAACTCTAGAAGAATTCAGATTTTTAACATGAGAGTAAACGTAAAAAGAAGGTTTTACAAGACTCACGTTAACAATATTGCAGCAGTACGCACACAATCGAAGCGCAGTAAGGATGGCTAGTGTAACTAGCAAGAATACCACGAAAGCAAGAAAAAGAAGTACGCTATTAACTATTAACGTACCTGTCTCTTCCGAAACGAATGAGTACGATGAGAGAGCTCTCTCTACCATCGAATCCTCTTAGTCT
+
ABC@@CCCAABCCCCCCCCC9::CC@CCC@CDCCCB@C@CCCBDBC=AA?C@BABBCCCC5B@HECBABBBAB@;BC@BABB2@@<@;>>?/?AC:AA;@CBCBC@C?CB@BCB>BAAABBCBBBBBBBBBB>BCBB?===BA@@A>C?B?@=ABBCBBBB>BAABBB?A=8;::177<<;1===7;<<<<.=D=A;:;B@@>>;=:>=AA:>:>ADDD@BBAAACD@B@AA@<ABB@BBBCCCCAAAAACBBBBB@@<@:8:?@=A:99D=AA<@?@<@C;::
@ATNG8:03999:05923
GATGGTAGAGTATCATGTGTATCTCCAGAAGATCAGGAACTCTAGAAGAATTCAGATTTTTAACACGAGAGTAAACGTAAAAAGAAGGTTTTACAAGACTCACGTTAACAATATTGCAGCAGTACGCACACAATCGAAGCGCAGTAAGGATGGCTAGTGTAACTAGCAAGAATACCACGAAAGCAAGAAAAAAGAAGTACGCTATTAACTATTAACGTACCTGTCTCTTCCGAAACGAATGAGTACTACTCTCAGAGACACACTACCATCGAATCCTCTTAGTCT
+
5<<>ADFABBCABCBBBBCFDCC;;;;CF@CC@@;:5;=B@@ABBD@DD@C?BCDCCCCC5B>BBCDCCBA;;;0;BBCCCC5CGAC@CCB9BA@<@CB@@ABCB@B?BB@CBB?BBBBCBBCCCCCCCCBB?BBAA?BABBA@@D?C@C:::;CCBBC;:8:AB>=@=@@>AAA8::AAA8@==8999999%:>>@A@A:<B?===@@<>@<@<@@DCE@DCDDCCC?B?BFC?A@@=@BABDBCCBBBBAA@AAAAAAA??99:?A???B?==9=?>19;BAA
@ATNG8:03999:05941
GATGGTAGCAGACGTGACAGAGCGCCAGAAGATCAGGAACTCTAGAAGAATTCAGATTTTTAGCACGAGAGTAAACGTAAAAAGAAGGTTTTACAAGACTCACGTTAACAATATTGCAGCAGTACTCACACAATCGAAGCGCAGTAAGGATGGCTAGTGTAACTAGCAAGAATACCACGAAAGCAAGAAAAAGAAGTACGCTTTTAACTATTAACGTACCTGTCTCTTCCGAAACGATGAAGTACGATGAGAGAGCTCTCTCTACCATCGAATCCTCTTAGTCT
+
7///6<;;BB<;;656<=BBCDC;;7;<<:?CCCCC@C@CCAAAAC8::=?<?BAABBBB1B???BBDCBBBBC:?@:::::):??C@CCC8BBC>??BBABB>>>??AA?BBB?BBBBDCBB@;;;BBBAB?B@@@@BBDCCCCC@D@C;;9;CBBBCED?BBBCGC@BB?BBB=@@CCD=AAC>AACCC3BC?ABA@?9999+9;>9:9<?<?@888?A??>555+51;;<6<87225+2222899777999:?;775955751899;>:AA76559<9<:8
@ATNG8:04001:05914
GATGGTAGACACGTGTGCTCTCTCGTACTCATTCGTTTCGGAAGAGACAGGTACGTTAATAGTTAATAGCGTACTTCTTTTTCTTGCTTTCGTGGTATTCTTGCTAGTTACACTAGCCATCCTTACTGCGCTTCGATTGTGTGCGTACTGCTGCAATATTGTTAACGTGAGTCTTGTAAAACCTTCTTTTTTACGTTTACTCTCGTGTTAAAAATCTGAATTCTTCTAGAGTTCCTGATCTTCTGGTATGACTAGTGTACTACTACCATCGAATCCTCTTAGTCT
+
5==>@BDBBCB@A@CBBBBICCBBECCCHHBB?BBAA=BC@C@CCBBBBBACBDCBAD?AAAA>A@CBBACCCBC?BBBAA3AA;@99:,3?@A=?@B?BB<>>>AAB?BBBA@@@<8=:;5;=@@??????<@BGD;:::AAAA@@@@@@A>===;;;=AA<A<A@@@@??>>:;6777(54:1577787%/9667.6-----799;/5555'555592828859@???@@:=:=>>>??7;;A=BAAA===??AAA?A<><A>@=@=>>A<??<:66699///
@ATNG8:04001:05942
GATGGTAGATACTCGCTGATACACCCAGAAGATCAGGAACTCTAGAAGAATTCAGATTTTTAACACGAGAGTAAACGTAAAAAGAAGGTTTTACAAGACTCACGTTAACAATATTGCAGCAGTACGCACACAATCGAAGCGCAGTAAGGATGGCTAGTGTAACTAGCAAGAATACCACGAAAGCAAGAAAAAGAAGTACGCTATTAACTATTAACGTACCTGTCTCTTCCGAAACGAATGAGTACTACTCTCAGAGACACACTACCATCGAATCCTCTTAGTCT
+
BBIE?BBBBBBBDBBBDEECACDCD=BBC:DCCC@?>?@DDA@BCB@@@<?>????@BBB3C@BDBBBBAA988)7<:;;;;*;B>@5:99*9@@=@CCCBBICD@C@BA?ABB?BCCCBAFDEFCECBCCC@BBBD?BABCCBAA@CAEAA>ACCCCCDB?CBCCCA@DC?AAB<?????8?@@<@AAAA2AC?B999FCA>><>;>@AA<@=CCCCA?A@@@BBB@C?BBD>BAA>ADCCCCCDAAABBBBCBAAABBB??@A=AA@@@=>><;;<>FEB@@
@ATNG8:04003:05943
GATGGTAGTGTCAGTGCGCGTCGTCCAGAAGATCAGGAACTCTAGAAGAATTCAGATTTTTAACACGAGAGTAAACGTAAAAAGAAGGTTTTACAAGACTCACGTTAACAATATTGCAGCAGTACGCACACAATCGAAGCGCAGTAAGGATGGCTAGTGTAACTAGCAAGAATACCACGAAGGCAAGAAAAAGAAGTACGCTATTAACTATTAACGTACCTGTCTCTTCCGAAACGAATGAGTACACATCGTCGTGTCGTGCTACCATCGAATCCTCTTAGTCT
+
BBAA@BCCDDAAABBBDDFBAABCCACCDACCCCBC@C?CBDCCCC@CD@C@CCDDDCCC3C?CBBBAAACBBA:A?:;;;;*;B>C=BBB<BBC@CCCCBBBCC?C@CD?BBB?CBBBCCCCDDBBBBBCC?CDDD=@ACCBBAA?D?CCC?CCCCCCAA?CCAAAA@BC?999>@@CC?C?BB<=====.=C?C>>>CBA@@<@:>>@A<?<?@BBB>@@AABCC@C?BBB>CBB?BBBBBBCCCCCAAABBBBA>>>>>BBB@BAAAD?CA=ABB?BAAAB
@ATNG8:04007:05950
GATGGTAGTGTCAGTGCGCGTCGTCCAGAAGATCAGGAACTCTAGAAGAATTCAGATTTTTAACACGAGAGTAAACGTAAAAAGAAGGTTTTACAAGACTCACGTTAACAATATTGCAGCAGTACGCACACAATCGAAGCGCAGTAAGGATGGCTAGTGTAACTAGCAAGAATACCACGAAAGCAAGAAAAAAGAAGTACGCTATAACTATTAAACGTACCTGTCTCTTCCGAAACGAATGAGTACTGTATCTATGTGTGCGCTACCATCGAATCCTCTTAGTCT
+
:<;=8B:;6@>BBBBBBBC;96<>??BBD@CCEEEE@DABCBBBAB=;;593<?<?????.?;=889949;:;;3;;44444$458BAFDD9CBC@CCC:99<BA<B?CC?ABD:===ABB@IHFCBB@@;;7<BBB?@A@DEDDD>B>B<<8;BBCDECC@CBDB@@=?B?AAB999BCC>A@>;::9999%9@;9:7A>=<////33..(/.'2244:5444333828634545<;6<=888=;@?@??<<778><7897629<5<=88;2996///48==<<
@ATNG8:04009:05934
GATGGTAGCACGAGTCACTCATATCCAGAAGATCAGGAACTCTAGAAGAATTCAGATTTTTAACACGAGAGTAAACGTAAAAAGAAGGTTTACAAGACTCACGTTAACAATATTGCAGCAGTACGCACACAATCGAAGCGCAGTAAGGATGGCTAGTGTAACTAGCAAGAATACCACGAAAGCAAGAAAAAGAAGTACGCTATTAACTATTAACGTACCTGTCTCTTCCGAAACGAATGAGTACAGAGAGTACGATATGTCTACCATCGAATCCTCTTAGTCT
+
>:9=9@BAB<@A>BBBB:;6666=?:>DD@BBCBAA?A?CGBAAAH@CG@C>A@@99::;);=@?>@9:88888-9=;9994$4<.5.55)555.5;;ACCCDD@B?BB?ABB=A@@@@CCECCBAA;;;A=@CCD;;;BBCCBB=A=@==6;>:/0/99169999746:5///166688.8995:<??>+=B<@@AA?==9;5:39=<99<<>>;;;@;;:AA@@;>49:?9?AB@CAAAABECCB?@?BBBBBBBBBBBA;:58975>;??<@==6;:898
@ATNG8:04010:05923
GATGGTAGCACGAGTCACTCATATCCAGAAGATCAGGAACTCTAGAAGAATTCAGATTTTTAACACGAGAGTAAACGTAAAAAGAAGGTTTTACAAGACTCACGTTAACAATATTGCAGCAGTACGCACACAATCGAAGCGCAGTAAGGATGGCTAGTGTAACTAGCAAGAATACCACGAAAGCAAGAAAAAGAAGTACGCTATTAACTATTAACGTACCTGTCTCTTCCGAAACGAATGAGTACGTGTGCGACGTGTCTCCTACCATCGAATCCTCTTAGTCT
+
::==@BDCCCCBBBBCC;9;CABBC@DCC@CCB@AA?B?BCC@@CC@BCAE@@@@BDFFE1@?@BC@@@AB;:;50000=<=,<;8729::+:;;6;BBA@@B;;7;?BC@CCC@CBAAA@CCCBABAECBC?BBBC@CCCCD???>B=AAB>@ADDCCCB?BBBBCD@AA?BBC<??CDC=BAA<??><=.??:?AABCBAAA=@:==>>;>=BBBCC@BCAA@CB@B@BBB=BBF@BBBCBBBA9::??AABBA<<=>>:>?@=BB====AA<?8818>;;;
@ATNG8:04014:05941
GATGGTAGCGCACACATAGATACAGTACTCATTCGTTTCGGAAGAGACAGGTACGTTAATAGTTAATAGCGTACTTCTTTTTCTTGCTTTCGTGGTATTCTTGCTAGTTACACTAGCCATCCTTACTGCGCTTCGATTGTGTGCGTACTGCTGCAATATTGTTAACGTGAGTCTTGTAAAACCTTCTTTTTACGTTTACTCTCGTGTTAAAAATCTGAATTCTTCTAGAGTTCCTGATCTTCTGGAGATACACATGATACTCTACCATCGAATCCTCTTAGTCT
+
88<=:>D;;;CBB@AACCIIDBA;;5555544.49:<3;;?B<CCCCCCDABCBCC@B@BBBB?B@C;;;DCC@B>;;<<<*<;5:499)44:;.55;.668<;>=9676=<A@@>=9=95.57<<>CB@@@<???@=BBEAAABBBBBBAAA@@<@BB@BC@C@C;;;BBBBC@BBBLJ;C?B=@AAAA*::>>>.99;:?@BBBB4:9:9(99995254;>=BCCBBBC@C?C@@@A?5:;A<@?CCDCCAA@@ABBBAABBB8::::A>??<>CC@BCCDD
@ATNG8:04015:05914
GATGGTAGTATATCGCGTCGCTATCCAGAAGATCAGGAACTCTAGAAGAATTCAGATTTTTAACACGAGAGTAAACGTAAAAAGAAAGTTTTACAAGACTCACGTTAACAATATTGCAGCAGTACGCACACAATCGAAGCGCAGTAAGGATGGCTAGTGTAACTAGCATGAATACCACGAAAGCAAGAAAAAGAAGTACGCTATTAACTATTAACGTACCTGTCTCTTCCGAAACGAATGAGTACACATCGTCGTGTCGTGCTACCATCGAATCCTCTTAGTCT
+
:::<@AAACCBBCBBBBBBCCAA@D@CCB@DCCC:::;?BCCCCCB@BC@C@CCBBBAA@2A?BCBBBBBBBBC>AAABBBB2ABB=BDDK<DCC@CCCBBBC998;@CG@DBB?BBBCCCCBBACBBBCCD?AABD?CBCBBBBB?B@CBB@BCCDCCCC?AAABBCBBC?AA@@BCCDD>BA@>:9999)9@<AABBBBCCD@F@BDCC@C?A@CDF@@@?CCDC>A>AA@9@?>;>BBBBBBBBBBBCBCCCC@A@@A@CDC?CCBBB?CC@???=AAA??
@ATNG8:04017:05958
GATGGTAGGACGAGCGTCTGAGAGGTACTCATTCGTTTCGGAAGAGACAGGTACGTTAATAGTTAATAGCGTACTTCTTTTTCTTGCTTTCGTGGTATTCTTGCTAGTTACACTAGCCATCCTTACTTCGCTTCGATTGTGTGCGTACTGCTGCAATATTGTTAACGTGAGTCTTGTAAAACCTTCTTTTTACGTTTACTCTCGTGTTAAAAATCTGAATTCTTCTAGAGTTCCTGATCTTCTGGTGCGCTACAGTCTCTCTACCATCGAATCCTCTTAGTCT
+
<>>??CCC@C::;BABBCBBBBBB@BBBCCAA;B???9@A=B?BBCCDCD@CCCCF@D@DCCC?B@CCCEBBCDD?99999'9@<AABB=ACCC@CCI@CD?;:;BCHBFCCCCCCD@DDC?B?BBA>BCCC?DCCC?BBBAABBCECCC@@@BB@DCC@CB@B@BBCCCCCCD>C;;;;.;@B=@ABBB0BEBCB?BDCCBBB@@A5;;;;*<A@AA?B@BD@CBDDAAA@C@BBBBB>9;00+0@@@BCDCCDBBBCCCCCC?BBB@@=@B@@@A@BCBBB
@ATNG8:04019:05943
GATTAGTATAGAGCTCTACATAGTACTCATTCGTTTCGGAAGAGACAGGTACGTTAATAGTTAATAGCGTACTTCTTTTCTTAGCTTTCTGTGGTATTCTTGTTAGTTACACTAGCCATCCTTACTGCGCTTCGATTGTGTGCGTACTGCTGCAATATTGTTAACGTGAGTCTTGTAAAACCTTCTTTTTACGTTTACTCGCGTGTAAAATCTGAATTCTTCTAGAGTCCTGATCTTCTGGTGAGATATGCATGATGCTACCATCGAATCCTCTTAGTCT
+
:::7666=@@@DBB@A@@?BBBBCBA;;99.59=<49747)00/::::6:<:8;4;89::;6:49==>???8?47787+7<17;733(37777189606:188=AAA=A==885;@5>@A<A===>>888=7;;;;,//89:::::==::756=7<;=8<==B;??A@>:;99.22<;;+917275>>>+32226(,,,,,,2352222&29...1505;477787333*..7566+//73555??@;=<=888;666<<@=@>>>A=;;6;?@6;;E@@
@ATNG8:04025:05922
GATGGTAGTATAGAGCTCTACATAGTACTCATTCGTTTCGGAAGAGACAGGTACGTTAATAGTTAATAGCGTACTTCTTTTTCTTGCTTTCGTGGTATTCTTGCTAGTTACACTAGCCATCCTTACTGCGCTTCGATTGTGTGCGTACTGCTGCAATATTGTTATCGTGAGTCTTGTAAAACCTTCTTTTTACGTTTACTCTCGTGTTAAAAATCTGAATTCTTCTAGAGTTCCTGATCTTCTGGGTGCGCTACAGTCTCTCTACCATCGAATCCTCTTAGTCT
+
>CCA?BBCCCCBBBDBBCCCJCCCCBCBBBBB@BBDD?DD?B?BBCCCCCABB:::=@?AABC@C?BBBCBB>>??AAABB1A@?A>?@<?CDF?AA@=@?000/;//*/===>@?A<AAA:?;AAB;;878=AAAA<>>>A>>>AAAA=;:;??:?>?:>>=AA?===AAA@@9==CCB5?<?<>>???/?A>=>9>==<A?><=<4:::;*:::;;5;9==8=>>?AED:>:>>=?>>5;;==5=@AAAA@@@;;<>AAA@AA=@666:733--,,-22---
@ATNG8:04030:05925
GATGGTAGGCGTGTGAGAGTCTGCCCAGAAGATCAGGAACTCTAGAAGAATTCAGATTTTTAACACGAGAGTAAACGTAAAAAGAAGGTTTTACAAGACTCACGTTAACAATATTGCAGCAGTACGCACACAATCGAAGCGCAGTAAGGATGGCTAGTGTAACTAGCAAGAATACCACGAAAGCAAGAAAAAGAAGTACGCTATTAACTATTAACGTACCTGTCTCTTCCGAAACGATGAGTACGAGAGTCAGAGCAGAGCTACCATCGAATCCTCTTAGTCT
+
/::;;>?A@C@A@CCBBCB@@@@@;6;CC@CBBB;;7;7;;CB@@B?@A=A????;;;;;);?BABBAAABBBB<AAA@@?@/9947;==>.73=,37338;8CC>A=A?58888=====>>=766FD??>>:=>:=+////988B<><>?B?BE@??BCC@BBBA>?;??::99499AA@7>>A?BDCCC3;;7;@?>@=;;;8=8=??A:=::;8888==BB>>><><>;=6900///9/34888=<885;<==?=<<>ABC=>>BAA<@B?9:8:A>;;:
@ATNG8:03995:06007
GATGGTAGTGTCAGTGCGCGTCGTCCAGAAGATCAGGAACTCTAGAAGAATTCAGATTTTTAACACGAGAGTAAACGTAAAAAGAAGGTTTTACAAGACTCACGTTAACAATATTGCAGCAGTACGCACACAATCGAAGCGCAGTAAGGATGGCTAGTGTAACTAGCAAGAATACCACGAAAGCAAGAAAAAAGAAGTACGCTATTAACTATTAACGTACCTGTCTCTTCCGAAACGAATGAGTACTATAGACTATCTGAGACTACCATCGAATCCTCTTAGTCT
+
?:>>?CDCCBBBBCCEEBBCCHCCC@CDDBCCBCBB@B@CCBAACC@CC?A?AAAACAAC/A?AA@BBBAA88929?AABCD5DCAEACCC<CCDBDCCCCCC:98;?BG=AAA?AACCCCCCCCBBBDBBC?BBCD>@@AACCBB>C@BBB@BDCCCCCC?AAAAAC?CC@889<>>BBC>A==9887778%8A<A999B@@@@<A;@@AA7;7;ACBB@CBBBBBB?B?BBB>BCC?BBBBBBBCCBBBBAA?@BCBABBBBBB?BAAAC?A@=@AA>BBCBB
@ATNG8:04004:05984
GATGGTAGTAGTACACTAGTCATACCAGAAGATCAGGAACTCTAGAAGAATTCAGATTTTTAACACGAGAGTAAACGTAAAAAGAAGGTTTTACAAGACTCACGTTAACAATATTGCAGCAGTACGCACACAATCGAAGCGCAGTAAGGATGGCTAGTGTAACTAGCAAGAATACCACGAAAGCAAGAAAAAGAAGTACGCTATTAACTATTAACGTACCTGTCTCTTCCGAAACGAATGAGTACACATCGTCGTGTCGTGCTACCATCGAATCCTCTTAGTCT
+
;;:<755>B@?@B==?@@666;944.4448=>>CCGAG=AABBA@F?BB>@;@A==9===,=2999?AA<<:::30//////$//)55::<0:;<29959<@=BC?C?BC@DCB?BCCCCDCCCBBBB;;;C@BBBC?AADBBB@@<><@0000@@@@=@C>BACB??;?@<@?>:>@BCC=BCB><>???1?C?CBB@@@A>=:><???B<>;>?BCC>@A?BBBB?C?CCC=A::5:AAABBAAABBB???AA@@@@@999@@9?>=?A:>><<>=<8=8@@
@ATNG8:04009:05964
GATGGTAGGCTTGTGAGAGTCTGCCCAGAAGATCAGGAACTCTAGAAGAATTCAGATTTTTAACACGAGAGTAAACGTAAAAATAAGGTTTTACAAGACTCACGTTAACAATATTGCAGCAGTACGCACACAATCGAAGCGCAGTAAGGATGGCTAGTGTAACTAGCAAGAATACCACGAAAGCAAGAAAAGAAGTACGCTATTAACTATTAACGTACCTGTCTCTTCCGAAACGAATGAGTACGTGTGCGACGTGTCTCCTACCATCGAATCCTCTTAGTCT
+
889:7:;@39;.49:@@BBFCA@@B;?:9.455@99.94>=9956@9@A294:A?;;;;;'::?>;<<<@;<<A1>;88888'83171;@96=;848:8;;=;8;7;9?@=?<<5:;>???BAAA??@??@@<@@@A<99;>:;:=<A=>>B?BBBBBCBB?BBBBBB??@;@>>9>@BAB=AAA:>>><2=>;@::9B>;:;;?<===?6;5;??;;7;A?==>?<?<?AA:@BB????@???@@99:ABBBBBBBA>><@BB<BAA??<>>8::949:>>>
@ATNG8:04011:05961
TATTAGTATAGAGCTCTACATAGTACTCATTCGTTTCGGAAGAGACAGGTACGTTAATAGTTAATAGCGCACTTCTTTTTCTTGCTTTCGTGGTATTCTTGCTAGTTACACTAGCCATCCTTACTGCGCTTCGATTGTGTGCGTACTGCTGCAATATTGTTAACGTGAGTCTTGTAAAACCTTCTTTTTACGTTTACTCTCGTGTTAAAAATCTGAATTCTTCTAGAGTTCCTGATCTTCTGGGTCTACGCTCGTCGCGCTACCATCGAATCCTCTTAGTCT
+
DAA?ABBBBCDCCCCCBBBBBBBBCDDC??>?CCC>CB?B@CCCCCBB=CCCED@C=BCCD?E?CCCB@@BBC@CCCCD5CB?BAAA<A@CC@CDDACC:;;ABBC@CCDDDBBC?CBB?B?DDDCCCCC?CBDE?CBBBBBCCBBBBCCA@@?CCD?CC?B?BCCCCCCDC?B::;;6;>C>:;:;;*;CA@A>AACCCCCDBC=@@@@0@BBBC@CABC@BBCCCCC?C@CBBCCC<A?AA:ABBCBBCCCBBBBAAABBB>B@BBB@BB?>>>@CDBAA
@ATNG8:04012:05993
GATGTAGAGTATCATGTGTATCTCCAGAAGATCAGGAACTCTAGAAGAATTCAGATTTTTAACACGAGAGTAAACGTAAAAAGAAGGTTTTACAAGACTCACGTTAACAATATTCAGCAGTACGCACACAATCGAAGCGCAGTAAGGATGGCTAGTGTAACTAGCAAGAATACCACGAAAGCAAGAAAAAGAAGTACGCTATTAACTATTAACGTACCTGTCTCTTCCGAAACGAATGAGTACGAGAGAGCACACGTGTCTACCATCGAATCCTCTTAGTCT
+
DCBBBBBBCCCCCCCCCCEBCCCC?BBC@DAA@??<@?ABCCCCB?CD@D@CCA99999*:=@DBBBCCC::90;BAAAAA0AB?B@BBB9BCB@CCCCBCCBB>@>@B@BBC?BB?@@CCCCCCCCBBB@CCDD?AABCCCBB@C?B@@>?BCCCBBC@DDCCBA=AB@BDD988BBB=B>><>CDDD2DC?A>??CDBBB?B?C>>><A<AACCC@CBA@@DC@C>AAD=CBB?CCBBCCBBBBBB==?BBBBBBBAAACC@BB@@B>BB?B@;7;>?>>
@ATNG8:04014:05992
GATGGTAGATATATGCACGCTCTACCAGAAGATCAGGAACTCTAGAAGAATTCAGATTTTTAACACGAGAGTAAACGTAAAAAGAAGGTTTTACAAGACTCACGTTAACAATATTGCAGCAGTACGCACACAATCGAAGCGCAGTAAGGATGGCTAGTGTAACTAGCAAGAATACCACGAAAGCAAGAAAAAGAAGTACGCTATTAACTATTAACGTACCTGTCTCTTCCGAAACGAATGAGTACATAGATATACGTATAGCTACCATCGAATCCTCTTAGTCT
+
@@@=?BCCCCCBBBCCCCECDDDBA?ACC@ECDB??=@=AABCBCC?AA=@?BBBA@@??1@?BBBBBAAACDC9BB@AA@@0@@<A?CCC;CCDBCBBBCED994;?;;5;;;7:BBBCCCDDFCCCCBBB?BC@?=@BA@AB:95;>BCDGBBBDCCA@?@CDCBB?AA=ABB>AACFE>BBB?@@@@?2@A9>>BBBBB?@:>9==@A:=:>@CCC@;;;A@AA@C?BBC>CBB?BBBBCBBBCCAAACCCCCAAA@@===A<AAAAA;AA;?=<9;@666
@ATNG8:04015:05979
GATGGTAGGCGACATACATACGCGCCAGAAGATCAGGAACTCTAGAAGAATTCAGATTTTTAACACGAGAGTAAACGTAAAAAGAAGGTTTTACAAGACTCACGTTACAATATTGCAGCAGTACGCACACAATCGAAGCGCAGTAAGGATGGCTAGTGTAACTAGCAAGAATACCACGAAAGCAGAAAAAGAAGTACGCTATTAACTATTAACGTACCTGTCTCTTCCGAAACGAATGAGTACCTCTCAGACGCTCGTCCTACATCGAATCCTCTTAGTCT
+
88:=7;;>;>@>666@@=>BCA@AC@DDE@BAACDD>B;;;AABBB?;;89:=??;::99'99??@CA@;99@B<BAAAABA.;;>B>BGF;BBB?A;99;;:;A=AAB?ABB@CC@?@BBCCBCBBB;<;=ABBB<@@;99?@@;@=@AB=@:;9BAAB?BAAAAA?::78AB>B=@??7=00/>>>?0=@:AAAADCBBB<?;>9958=8=A@@@?BB;;;AA>@=@@@;@CC?BBGBBBC?:::AABA????????;?BA>?>;;6;B=888=AA@A=
@ATNG8:04016:06006
GATGGTAGAGAGAGCTCTCTCATCGTACTCATTCGTTTCGGAAGAGACAGGTACGTTAATAGTTAATAGCGTACTTCTTTTTCTTGCTTTCGTGGTATTCTTGCTAGTTACACTAGCCATCCTTACTGCGCTTCGATTGTGTGCGTACTGCTGCAATATTGTTAACGTGAGTCTTGTAAAACCTTCTTTTTACGTTTACTCTCGTGTTAAAAATCTGAATTCTTCTAGAGTTCCTGATCTTCTGGGTCTACGCTCGTCGCGCTACCATCGAATCCTCTTAGTCT
+
<<:=?B@?@DDCBBB;;:CCCBBBDBBBDECCACCDD>CD@C?A@ACCCB?BDDBB>A@CCBA?A?ABBBBB@BB?BBCCC2AA?B@BB=@BAB@BBBACD798?C??<?BBBBAAC?CAA<@<A@>?>>=><>A>>;>AAB@@@9<<AAA>?>@<>>@<@@;@;@AAAABBBA:>>???5?<A:::997.7@@BC:A::;@AAAAA9==<<.=::<B=B;?@<A???B?@;?=BBBB@@:>>??9A@=>=>=<>>;;>@AAAAA<@@@BB<@><@AB;>>>==
@ATNG8:04017:05973
GATGGGTAGCATACGTGACAGAGCGCCAGAAGATCAGGAACTCTAGAAGAATTCAGATTTTTAACACGAGAGTAAACGTAAAAAGAAGGTTTTACAAGACTCACGTTAACAATATTGCAGCAGTACGCACACAATCGAAGCGCAGTAAGGATGGCTAGTGTAACTAGCAAGAATACCACGAAAGCAAGAAAAAGAAGTACGCTATTAACTATTAACGTACCTGTCTCTTCCGAAACGAATGAGTACAGAGAGTACGATATGTATCGAATCCTCTTAGTCT
+
BAA@B=BCBCCBBBCCECCCCCCCCB?BCC@CCCCAA?B@BBCCCBB?BB?B@BA@99999(9;ABCBCBAC:99*8<9:::;*;C>B5999&9@@>ACBBFCB;979=@@<AAB>AABBCCDFCCCCCBBDC?CBBB@B@@ABBBB?C@CBB?ACCCDCAA?CCCABB?CB?@@A7::CCC=BA@;::9:9(9A?B?@<@@AA@<@=BA>>:=<>>BBB@CDBBACC?C?BBC?BAB?AAABCCCDCCC@@@CCAAAAAABB@@BB??>:@@@<@A655
@ATNG8:04018:05972
GATGGTAGGTGCACATGAGTGTATCCAGAAGATCAGGAACTCTAGAAGAATTCAGATTTTTAACACGAGAGTAAACGTAAAAAGAAGGTTTTACAAGACTCACGTTAACAATATTGCAGCAGTACGCACACAATCGAAGCGCAGTAAGGATGGCTAGTGTAACTAGCAAGAATACCACGAAAGCAAGAAAAAGAAGTACGCTATTAACTATTAACGTACCTGTCTCTTCCGAAACGAATGAGTACGATGAGATCTCGTGTGCTACCATCGAATCCTCTTAGTCT
+
8:>>@CBC>ABBC;;;CBABGDCCC>@AA=A;;9>?;?=@@@AA@D?@@>@?BC;;;???,?4;:@ABBCCCBB9AA;;<<;$:<;;4555&595.5>;@DCCBA>A@::6:@@=AACBBBCCBC;<;CBCD@CBBB@BBBBAA@@<@>B;;:;BBBB@A@?BAB@?@?BB?BBF?AA???:?AA@CBBBB3BB?BBBBBBBCC?C@DCAA<@;;;BCC@CBBBBCE@E<;;B>BBB@CCAAACBAAAAACBFBAAA>??BBAAA?>>?@?=BA==8838BDDB
@ATNG8:04022:05981
GATGGTAGGTGCACATGAGTGTATCCAGAAGATCAGGAACTCTAGAAGAATTCAGATTTTTTAACACGAGAGTAAACGTAAAAAGAAGGTTTTACAAGACTCACGTTAACAATATTGCAGCAGTACGCACACAATCGAAGCGCAGTAAGGATGGCTAGTGTAACTAGCAAGAATACCACGAAAGCAAGAAAAAGAAGTACGCTATTAACTATTAACGTACCTGTCTCTTCCGAAACGAATGAGTACACACTCTCATATGACACTACCATCGAACTTGCAGAGTCT
+
@95905==8=====<566665;<<<8<>>055:<;;7;7?>>???@=AA;@;??@;;;;;;%;3@:9;6@C@>CC=;6;BBBB1BA>@5555&5995;=>>>::9;49:=?9>>C9=B>>?DDAA996C@BBB?A@@@=@@BB@A>?:?;@@>;@CAAABBB8::BA??=?A?AAA??=899+9@A<ABBBB3AA<@@899=A@A>A@A;;;>D:=7;;;=ABBBCCB?B?BCD=C999:BBA@CA@000@@@=BBBA<<;;;<<=7A@@?@=@@<?987>?;77
@ATNG8:04032:06000
GATGGTAGATATATGCACGCTCTACCAGAAGATCAGGAACTCTAGAAGAATTCAGATTTTTAACACGAGAGTAAACGTAAAAAGAAGGTTTTACAAGACTCACGTTTAACAATATTGCAGCAGTACGCACACAATCGAAGCGCAGTAAGGATGGCTAGTGTAACTAGCAAGAATACCACGAAAGCAAGAAAAAAGAAGTACGCTATTAACTATTAACGTACCTGTCTCTTCCGAAACGATGAGTACTACTCTCAGAGACACACTACCATCGAATCCTCTTAGTCT
+
<444555449::5//77//////>>7:@;659>=9:698@AB@@@A<@?;=899773;;;);588899=>377<673:9444$4<7<8;99&59529:559;;555)5.4<6@BC=??@:?;=@>@;:6@@@>;>>>@;?ADCCCCDAI@@;;6;C@?A??@=CC@=<@900,0>:1:8@?D=?=?;000000%0><0//?>>@::6:6<<<<69796<=@8@<>>===9<9:;@9@00/:;;<BB=>>BBBCBCC@@@?373655/566:=055,226/59<<<
@ATNG8:03987:06058
GATGGTAGTATATCGCGTCGCTATCCAGAAGATCAGGAACTCTAGAAGAATTCAGATTTTTAACACGAGAGTAAACGTAAAAAGAAGGTTTTACAAGACTCACGTTAACAATATTGCAGCAGTACGCACACAATCGAAGCGCAGTAAGGATGGCTAGTGTAACTAGCAAGAATACCACGAAAGCAAGAAAAAAGATGTACGCTATTAACTATTAACGTACCTGTCTCTTCCGAAACGAATGAGTACGTGTGACGTTCGTGAGCTACCATCGAATCCTCTTAGTCT
+
9977,//>@A==;;;;;;;@>CCBB?@A?::>@A@@<@?BC;<;AA=@B?B@@A@CBELE5E?@;:;CAAA:99/:9;4999(:=:><@@@9C@B?;;<A?B@::69<==:>;;8;CCCEFBDCC;;;C@@A?CBBB@CCBBBCCC@C@A@@=@@ACCDCD>AAABBC>AA>???=@@@@A<?BC?;;;;;;&:00//;998@?C?C??@?@:>998:?B>;;9??=?<B588>8<7737;;<AA998@=;=@99499A>>00/??:=077?;==59//)/<<=?
@ATNG8:03991:06035
GATGGTAGTCTCAGATAGTCTATAGTACTCATTCGTTTCGGAAGAGACAGGTACGTTAATAGTTAATAGCGTACTTCTTTTTCTTGCTTTCGTGGTATTCTTGCTAGTTACACTAGCCATCCTTACTGCGCTTCGATTGTGTGCGTACTGCTGCAATATTTTTAACGTGAGTCTTGTAAAACCTTCTTTTTACGTTTACTCTCGTGTTAAAAATCTGAATTCTTCTAGAGTTCCTGATCTTCTGGGTGTATCAGCGAGTATCTACCATCGAATCCTCTTAGTCT
+
=:958=<=BCDCCBCCCCBBCBBAABCCCAA@@D@@@=@D=B?A;9:?=A9@9=9=2;2;=9=8>4=:=====<B29;;;;);A=?;<;.;=9919?><=B899>?AA>BBBCBBCE?@@C=@>BCCBBC@@=@B@@=ABCCCA>>>000=000<:<44444$45:88:<;=<<494444&47@.95<<<)<<<>>8===<@;;==828888'8388<8;6:<6<==?<<<:<077@B@@?A77617>>?===A>>>>>>?>?;;7;>>>>=>>;>==;@A;;:
@ATNG8:04006:06043
GATGGTAGCATCATGCATATCTCACCAGAAGATCAGGAACTCTAGAAGAATTCAGATTTTTATCACGAGAGTAAACGTAAAAAGAAGGTTTTACAAGACTCACGTTAACAATATTGCAGCAGTACGCACACAATCGAAGCGCAGTAAGGATGGCTAGTGTAACTAGCAAGAATACCACGAAAGCAAGAAAAAGAAGTACGCTATTAACTATTAACGTACCTGTCTCTTCCGAAACGAATGAGTACGATGAGAGAGCTCTCTCTACCATCGAATCCTCTTAGTCT
+
;5=>7;<ABCBA@;66?CBAAADCC>@BA@BBBDCD@B@CBCBBBC?AA>A=A@@99:99$799;344;??;??8:79BCCC1BC@C?===2=CC>BBBBBBBBB=A?BB?BBB?BCCBBCCCICFHCAAAD@CBDE?AABBBCCC@C?B:::;BCCEDBB@BBB????BC?CCB>A>>?@9>89299999(7@=B@BBBCC??<?:==@>8<888;<;7;BBBCCB@D?BBD>B::5:??ABABCB@??ECCBBBB?;;;;;;;=A;;;@=@@=?==9=A888
@ATNG8:04009:06014
GATGGTAGAGTATCATGTGTATCTCCAGAAGATCAGGAACTCTAGAAGAATTCAGATTTTTAACACGAGAGTAAACGTAAAAAGAAGGTTTTACAAGACTCACGTTAACAATATTGCAGCAGTACGCACACAATCGAAGCGCAGTAAGGATGGCTAGTGTAACTAGCAAGAATACCACGAAGCAAGAAAAAAGAAGTACGCTATTAACTATTAACGTACCTGTCTCTTCCGAAACGAATGAGTACACATCGTCGTGTCGTGCTACCATCGAATCCTCTTAGTCT
+
//:;:?BACBCCCCCA;;:;BABBC>A;;7;BBCAB?B=@@@AADE?AA@C?AA@;;;;;*;5;;;;::<6=>=59555555$5<7<2665&59;5;BBBBCCAA?@:00+0;;:008==B?@@CCEGGCAA?@BAA9;;DDCDDC?B@B;;7;AADCBCA?BBAAAB=AA=AA@?;:00,/::3//////$7;88848==BBC@C<=;@@<?<98<BA=BAACBBC>A>ABG=B@@7;:??==???><=BBCCBBAAABAACBC@CA??@;==8:::39=@@@
@ATNG8:04011:06032
GATGGTAGGCGTGTGAGAGTCTGCCCAGAAGATCAGGAACTCTAGAAGAATTCAGATTTTTAACACGAGAGTAAACGTAAAAAGAAGGTTTTACAAGACTCACGTTAACAATATTGCAGCAGTACGCACACAATCGAAGCGCAGTAAGGATGGCTAGTGTAACTAGCAAGAATACCACGAAAGCAAGAAAAAGAAGTACGCTATTAACTATTAACGTACCTGTCTCTTCCGAAACGAATGAGTACAGAGAGTACGATATGTCTACCATCGAATCCTCTTAGTCT
+
>:==@BCC?BBBCCCCCCCABABBB=BCC@CBAA99;;@CCCCCCC@BB?C?BB@:::::);>BCDCCCCCCCC>BB99777'7709?CCD:BBD?BABACCCCA?A?CA;==>:>>>@>@???@@@A=;<A<A?AA<<;>A@@::7;<A@C?BBBCCBBB?BBBABB>BB>BBB=AABBB<B@@=ACCDC3=<:<AAAA>???9;:>@>@=C;??8::<AC@@=>><?<?@A:ABB?BBBB???BBAA>@@@A@?@BBAAAAAA:=<<==;AA;A>>:>;;;;
@ATNG8:04014:06036
GATGGTAGAGTACAGTGTAGTAGACCAGAAGATCAGGAACTCTAGAAGAATTCAGATTTTTAACACGAGAGTAAACGTAAAAAGAAGGTTTTACAAGACTCACGTTAACAATATTGCAGCAGTACGCACACAATCGAAGCGCAGTAAGGATGGCTAGTGTAACTAGCAAGAATACCACGAAAGCAAGAAAAAAGAAGTACGCTATTAACTATTAACGTACCTGTCTCTTCCGAAACGAATGAGTACACACTCTCATATGACACTACCATCGAATCCTCTTAGTCT
+
--8938==BBDCC@@ACCECCCCCC@ACA@GEHCCC?D@BCCBBCC@AA>A?A@@:9997$3,33<???A@?@A98;@>>>>0>D?B?DDC=CCC?CAC;;;DDG?C?BB?BAA?BBBB;;;CCBBAACCBB?BB;;7;ACBCCBB?B@BCC@BECDAA@?=?A@@??<?C?B?=:<<>>>67735778999%9>;>BBCBA@@@<?<?@@@<@<>>A@@=@C???CC?A?9::57??;@ACBBBBCBBBBBBB?:::AAA@A@BB@B??@C?BB?BBB584==8
@ATNG8:04021:06031
GATTAGTATAGAGCTCTACATAGTACTCATTCGTTTCGGAAGAGACAGTTACGTTAATAGTTAATAGCGTACTTCTTTTTCTTGCTTTCGTGGTATTCTTGCTAGTTACACTAGCCATCCTTACTGCGCTTCGATTGTGTGCGTACTGCTGCAATATTGTTAACGTGAGTCTTGTAAAACCTTCTTTTTTACGTTTACTCTCGTGTTAAAAATCTGAATTCTTCTAGAGTTCCTGATCTTCTGGGTCTACGCTCGTCGCGCTACCATCGAATCCTCTTAGTCT
+
DCC@CDBB@BBDDAABCDCCCCCCCCCCCC?BCDD>CC?C?BBBCDCBB=BBCC?B>BBBB>B?BBBBBBBCC@@@>>>1@@?CABB=BBBC?DBB@BB;889BBB@BCCCCA==8>>@<@;>?AAA>==:?BBB688>A>>?=AAAAAA<<===>><@B<A<AAAAA@@@A:=8888)79=8888888%/<999.6-----679:+5522$299550539968=<99=>5855><;77289>>3>AA;;;>?>?@A>==@@==:=>??B=BB<@@@;??>>=
@ATNG8:04028:06048
GATGGTAGCAGACGTGACAGAGCGCCAGAAGATCAGGAACTCTAGAAGAATTCAGATTTTTAACACGAGAGTAAACGTAAAAAGAAGGTTTTACAAGACTCACGTTAACAATATTGCAGCAGTACGCACACAATCGAAGCGCAGTAAGGATGGCTAGTGTAACTAGCAAGAATACCACGAAGCAAGAAAAAAGAAGTACGCTATTAACTATTAACGTACCTGTCTCTTCCGAAACGAATGAGTACGATGAGAGAGCTCTCTCTACCATCGAATCCTCTTAGTCT
+
::896//89////777556;665;;4;==69:@@@@4;499:9949-33-3-38888;;;)>077373;33373(739<>?>+=<5:.555&555.555555;993:5995:::=?@@<@B=@AAAAAB;;;>B;::=?A@?@??B@C@GBC@ABBCCAAA8::@BA@>99299;8;8//*/:;5:9;;;?'<>9;;;>=9;995::<<@B=A<A=@@?;??999?@<>;<<<387><BBBBCBB999??>?BB??;898///99597;;A=AC;=8818=:;;
@ATNG8:04029:06043
GATGGTAGAGTACAGTGTAGTAGACCAGAAGATCAGGAACTCTAGAAGAATTCAGATTTTTAACACGAGAGTAAACGTAAAAAGAAGGTTTTACAAGACTCACGTTAACAATATTGCAGCAGTACGCACACAATCGAAGCGCAGTAAGGATGGCTAGTGTAACTAGCAAGAATACCACGAAAGCAAGAAAAAGAAGTACGCTATTAACTATTAACGTACCTGTCTCTTCCGAAACGAATGAGTACACACTCTCATATGACACTACCATCGAATCCTCTTAGTCT
+
?;<=@CCCCBCCCCCBCBCCICCCC@CCC?CCDCBB@B?BBCCCCC?CC?C?AABBACCC2C?CCBABBBB>>;3;=:;;;;.;A>C5;;;6;BCAEBBBCCEBB?B?CD@CCC?BBBBDDDDCCCBCCCCC?BBBB?BBBBBBBB?C@CCC?@BBCCCCA=AAA?A?<CC?AAB?BBBBB=A@>;:9999(:?>ABBBC@@@@9;9<=>?5;7;@CCC@CCBBBCC@B@BBB>BCD?CCBAAACBBBCBBBBAAAACABBBBBC?BABBB@CB?BBA=AAAAB
@ATNG8:04031:06045
GATGGTAGGTGCACATGAGTGTATCCAGAAGATCAGGAACTCTAGAAGAATTCAGATTTTTAACACGAGAGTAAACGTAAAAAGAAGGTTTTACAAGACTCACGTTAACAATATTGCAGCAGTACGCACACAATCGAAGCGCAGTAAGGATGGCTAGTGTAACTAGCAAGAATACCACGAAAGCAAGAAAAAGAAGTACGCTATTAACTATTAACGTACCTGTCTCTTCCGAAACGATGAGTACAGAGAGTACGATATGTCTACCATCGAATCCTCTTAGTCT
+
8:>>,//939:A555=6559955594944.4:<<<<7?;:;:::<A<@B?A?AA:94999(9.55<==>CE>CC7<;ACCCC5CJ@D>BBA3A;;4::;:@@??D?C>??@BBB>B@@9;9?@>ABB;;;A@?B;;;59:=>>;BB?D;?9905@@?@A@B?A@@?::59@>ACC?AA999,:>>;@@@@B0=A=00/?;==:@>@7?<<<<@;99@@@=>>@AAAA?@000>40/0/6668<::6::///7999;437?>?@B<>>@<<7<=<888=>?>>>
@ATNG8:04033:06022
GATGGTAGCACATGAGATCTCATCGTACTCATTCGTTTCGGAAGAGACAGGTACGTTAATAGTTAATAGCGTACTTCTTTTTCTTGCTTTCGTGGTATTCTTGCTAGTTACACTAGCCATCCTTACTGCGCTTCGATTGTGTGCGTACTGCTGCAATATTGTTAACGTGAGTCTTGTAAAAACCTTCTTTTTACGTTTACTCTCGTGTTAAAAATCTGAATTCTTCTAGAGTTCCTGATCTTCTGGATACACTCATGTGCACCTACCATCGAATCCTCTTAGTCT
+
77:;=A>>AB@ABCBDC@AAEFCCCBCCFGBB?BDDD>CC>B?BBA@@@A?CDCDC@C=@ACC?C?AABDCDB37.79889+:;6?;>;1;><?9?AA<@B799<A?@>BBBBCBAD=@@@:=:=@?BA@@@<A@>>:=<<<<==>>>BA@@>>>====<@@<@;AAAAA?>>A:>88998(8:>9:;;::*:<==>1:68667=>=>18888'2778A6A9==9@@@@@>?<?<@A<==>;>?B<@AA@@@996679><6;86<<9:///@7<=69==<AABBA
@ATNG8:03989:06109
GATGGTAGTGTCATATGAGAGTGTGTACTCATTCGTTTCGGAAGAGACAGGTACGTTAATAGTTAATAGCGTACTTCTTTTTTCTTGCTTTCGTGGTATTCTTGCTAGTTACACTAGCCATCCTTACTGCGCTTCGATTGTGTGCGTACTGCTGCAATATTGTTAACGTGAGTCTTGTAAAAACCTTCTTTTTACGTTTACTCTCGTGTTAAAAATCTGAATTCTTCTAGAGTTCCTGTTCTTCTGGGTCTCTCTCTCACGCACTACCATCGAATCCTCTTAGTCT
+
4444.44:495;;===<;<<?@>>@=;;;>;:7?=BB=BB?B996;:<;<,///77276:;9:.646;>@BB@@A=;;;;;;#44.4:;;3///;57/0*//)////;>966666555.555.58;;<>96667?;<B@DEDCCB;;:::9>>?:;4:9929>::7<<<<>>>==9=9:9:9'47?4;<@@@+65>:;09595:::555.5555$5::99.5.55.5::>@/0)-06--)-/::;>@8==@;;@@@@955994=7/0*00/795::6555499;54
@ATNG8:03997:06062
GATGGTAGCACGAGTCACTCATATCCAGAAGATCAGGAACTCTAGAAGAATTCAGATTTTTAACACGAGAGTAAACGTAAAAAGAAGGTTTTACAAGACTCACGTTAACAATATTGCAGCAGTACGCACACAATCGAAGCGCAGTAAGGATGGCTAGTGTAACTAGCAAGAATACCACGAAAGCAAGAAAAAAGAAGTACGCTATTAACTATTAACGTACCTGTCTCTTCCGAAACGAATGAGTACAGAGAGTACGATATGTCTACCATCGAATCCTCTTAGTCT
+
;;;;<?A?CBBBBBCDCBBCCBBCB:BFC?BBBBBB?CAICCBBBF?BB@D?BBBBCCCC3C@CB?A@AAAA@?9?7:4444$4=8=8===2AA=?BEFCCDCBB=B?AA?BCC@DDDABBBBBCCBBBDCB@BBBB@CCCBBAAA=A=A@@<@CBBBBDD>AAAABBADD@AAA999AAD8===9:99999%9<;<??@@8<>>17359>@.868ADCE@BB@@?CB?C?AAA=BCC@DABBBBBBBBBBBCCBBBBB=<>@?<=:>>>BB=@?:>>=<@@=>=
@ATNG8:04000:06065
GATGGTAGGACGAGCGTCTGAGAGGTACTCATTCGTTTCGGAAGAGACAGGTACGTTAATAGTTAATAGCGTACTTCTTTTTCTTGCTTTCGTGGTATTCTTGCTAGTTACACTAGCCATCCTTACTGCGCTTCGATTGTGTGCGTACTGCTGCAATATTGTTAACGTGAGTCTTGTAAAAACCTTCTTTTTACGTTTACTTCTCGTGTTAAAAATCCCGAATTCTTCTAGAGTTCCTGATCTTCTGGGTGCGCTACAGTCTCTCTACCACTCGAATCCTCTTAGTCT
+
8779489A=@@A@@A@AA;;9@CC?BB;:;CB?C@@@;@B?B?B@@@CCC?CCC;;5;;A@=>2;59@A@BBBAA?@CFLF5CA>@;:;,;9954955.59.55;=<<7<<=@@>==2999295@@>?@@@@496::8<;999999499::;;<=9=BB@BA?A;999>559:@2555555$549.56???+?>>=<2:/-(------/)/:::(/44)447;69:5444::44.438885555:455)5:555444:5554::::995554;<<7<=265>8<<<54
@ATNG8:04002:06098
GATGGTAGCTCACGTACGTCACACGTACTCATTCGTTTCGGAAGAGACAGGTACGTTAATAGTTAATAGCGTACTTCTTTTTCTTGCTTTCGTGGTATTCTTGCTAGTTACACTAGCCATCCTTACTGCGCTTCGATTGTGTGCGTACTGCTGCAATATTGTTAACGTGAGTCTTGTAAAACCTTCTTTTTACGTTTACTCTCGTGTTAAAAATCTGAATTCTTCTAGAGTTCCTGATCTTCTGGGATGTGTGCGCAGTGCCTACCATCGAATCCTCTTAGTCT
+
:8<=?B;;9=B@@@AC:6;CC@@CECBAAB;;9;CED>BC?CACCBCCCC@CDBBB?B@CCCC@C@BBBBBBCCC?AADDD3A@<ABBB=BCCC?BBB>BB799?A>?;???@AAAA>AA@<@=>>>>;;;><?A@@;@@@@?===??AAA@::;<>>?=@@<><>A@@@@@??:>====2>=B<@@AAA/???BD7=;;888@>==9=?>>/=:;:>;A=>>:>>>=>>><?=?BB?==7;;=D:@;;;@AAAABB????7;;>5;;;;:;@@<@@@=@B>;;
@ATNG8:04003:06088
GATGGTAGTCTCAGATAGTCTATAGTACTCATTCGTTTCGGAAGAGACAGGTACGTTAATAGTTAATAGCGTAACTTCTTTTTCTTTGCTTTCGTGGTATTTCTTGCTAGTTACACTAGCCATCCTTACTGCGCTTCGATTGTGTGCGTACTGCTGCAATATTGTTAACGTGAGTCTTGTAAAAACCTTCTTTTTACGTTTACTCTCGTGTTAAAAATCTGAATTCTTCTAGAGTTCCTGATCTTCTGGACAGAGTGTGCAGATACTACCATCGAATCCTCTTAGTCT
+
;<@>?BAA@ABBBBBBCBBBBCCCDCCA<<00*0<<@9AB@BACCCCCCC6;;:;945:CB>B?C@BBBCA;4.4;398;::'444(9?A@:@@BA<A99;.;@49;@??CACCBCCBBB?BAA>B>BBBBCB;:6;A??<ABABAADCCBCBBBBAA>BBB>BB@C?BBBBBBBBB@A;;;;;*;>C5;:BBB.;;CAD8A9;999595:.5555$5999:5;5>@<>==000>6<6<?>??@99:CBDBBCBBBB@A@@ABCBBBBD@CBBAC@::8:@@;@@?99
@ATNG8:04008:06085
GATGGTAGTACATGATAGACGACACCAGAAGATCAGGAACTCTAGAAGAATTCAGATTTTTAACACGAGAGTAAACGTAAAAAGAAGGTTTTACAAGACTCACGTTAACAATATTGCAGCAGTACGCACACAATCGAAGCGCAGTAAGGATGGCTAGTGTAACTAGCAAGAATACCACGAAAGCAAGAAAAAAGAAGTACGCTATTAACTATTAACGTACCTGTCTCTTCCGAAACGAATGAGTACGATGAGATCTCGTGTGCTACCATCGAATCCTCTTAGTCT
+
:;;;<?@A@B@A@AAECBBC;;;@@?BCC@CBBABBAIACBBCCCC=AA8;9:BBBCDDD2I@BBBCCCBBBBB<BBAAAAB5AD@C@CCC<BCEACBBCCFC999;?BB?CCC@CCCCCBCBBDC?@@BCF@CBBB?CCCCCCCC?C@CCC@CBBECCCB?BCCCCB?BB@BBD=??CCC=A@@:888888%8@=A>>?CCBBC?B?BCBB?B>A?BAA=@@@CBDD@C@@@@=ACDABAACCCCACABBCCBB>>>BCBBBACC?B===B<??<::949A???
@ATNG8:04011:06085
GATGGTAGGCGACATACATACGCGCCAGAAAGATCAGGAACTCTAGAAGAATTCAGATTTTTAACACGAGAGTAAACGTAAAAAGAAGGTTTTACAAGACTCACGTTAACAATATTGCAGCAGTACGCACACAATCGAAGCGCAGTAAGGATGGCTAGTGTAACTAGCAAGAATACCACGAAAGCAAGAAAAAGAAGTACGCTATTAACTATTAACGTACCTGTCTCTTCCGAAACGAATGAGTACGATGAGAGAGCTCTCTCTACCATCGAATCCTCTTAGTCT
+
BB@@?ACC@DBBBCBCCCECDBD@@?@DDD>CCBBBB9;9;CCCCCC?CC?B?@AB;;;;;*;>ABBDDBCCBBC>CCCDCCC5CC?B?BBB;CDIAIAAABBA@@<@@BB@BCF@CABACDBCCBBCBBBCEACDDD?@?@CCCBC?B>B998;BBBBBBB?BCCCCC?BC@AAA=??@@@9::9=@AABA3AB?BAAACBBAB?A9==@=6949;B@@<@BABBCC?A?@@@9@A@=ABDBCC???CC??@BAAAB???998AA?@>>>@<AA<ABB<AA>>>
@ATNG8:04013:06080
GATGGTAGACATATCGTACTCTCTGTACTCATTCGTTTCGGAAGAGACAGGTACGTTAATAGTTAATAGCGTACTTCTTTTTCTTGCTTTCGTGGTATTCTTGCTAGTTACACTAGCCATCCTTACTGCGCTTCGATTGTGTGCGTACTGCTGCAATATTGTTAACGTGAGTCTTGTAAAAACCTTCTTTTTACGTTTACTCTCGTGTTAAAAAATCTGAATTCTTCTAGAGTCCTGATCTTCTGGATACACTCATGTGCACCTACCATCGAATCCTCTTAGTCT
+
?@@=ACCCCBCC@ABCCCCBBCBBBBB@A@CC>A@CC>DC=B?BB@@A@@;@@@?A?B=?@BB9A>BC799@@8=;79979(3?9<733/3AAB>A@@;:9389;77;6;?B>>>>C<???;>:>>=<>8786;@?@=@>>?@>>=>=>>=:;;>:===:==8=<???====9959/////(/(///////'.5566.67...5559>9>;AAA&;5555)/(/83779AB>>>:@A>555-//<6;;=??A@@@??AAAAA<===48///97;;7<>>;>@===
@ATNG8:04021:06083
GATGGTAGGCGCATATCAGCGCAGCCCAGAAGATCAGGAACTCTAGAAGAATTCAGATTTTTAACACGAGAGTAAACGTAAAAAGAAGGTTTTACAAGACTCACGTTAACAATATTGCAGCAGTACGCACACAATCGAAGCGCAGTAAGGATGGCTAGTGTAACTAGCAAGAATACCACGAAAGCAAGAAAAAGAAGTACGCTATTAACTATTAACGTACCTGTCTCTTCCGAAACGAATGAGTACTATGTAGAGCTCTATACTAATCGAATCCTCTTAGTCT
+
CCA>@C@@>ABBBBCCCCBBBBBBCD>DCC?DCCCB@?AACCDCCBB?BC@C@DBB?@?@@0@?CCDBCCCDAA?:@A?AABB5AC?B<AAA9ACDACABBCCEBB?C@BB@BBC@BBBBACCBBCCBCCCCC?CBBC?BBBCCCBB?BAFAA?BGCCCDCC@BBBBCC@BC@BBB?BBBBA:A?><>DCCC3CC?BA@@BBCDC?C>BBBB?B?A?CBB>AB@A@CBAE@A@A<ABB?BBCCCCCC@@@ABBBCBAABBBBBAB?>?@@<@A<=><8;A666
@ATNG8:04022:06089
GATGGTAGAGAGAGCTCTCTCATCGTACTCATTCGTTTCGGAAGAGACAGGTACGTTAATAGTTAATAGCGTACTTCTTTTTCTTGCTTTCGTGGTATTCTTGCTAGTTACACTAGCCATCCTTACTGCGCTTCGATTGTGTGCGTACTGCTGCAATATTGTTAACGTGAGTCTTGTAAAACCTTCTTTTTACGTTTACTCTCGTGTTAAAAATCTGAATTCTTCTAGAGTTCCTGATCTTCTGGATATGAGTGACTCGTGCTACCATCGAATCCTCTTAGTCT
+
ABCC?BABBCCCBFB;96>=B=CCC;69CCCCBCCCF>BC@C@BBBCB??=@BABB?D?BCCC@C?DCDCCCBBA???=<=.=>;?:99(3==?>BBC?BB599?CAA?BBBBCBBB@C@?;><>BC@??>>;>??@<@===:;;>>>@@@>>>A=;;;<AD<A;@AAAAC==>=A@??>2>8=8=@@@@/A@@@C7;;>===??>>;>AAA*85856164550585:5554;-..8788-..;489:7;;;;>>E=>>====B=9==<77,//69::5:@==>
@ATNG8:04024:06066
GATGGTAGCGAGCGAGTGTGTATACCAGAAGATCAGGAACTCTAGAAGAATTCAGATTTTTTAACACGAGAGTAAACGTAAAAAAGAAGGTTTTACAAGACTCACGTTAACAATATTGCAGCAGTACGCACACAATCGAAGCGCAGTAAGGATGGCTAGTGTAACTAGCAAGAATACCACGAAAGCAAGAAAAAAGAAGTACGCTATTAACTATTAACGTACCTGTCTCTTCCGAAACGAATGAGTACGTTTGCGACGTGTCTCCTACCATCGAATCCTCTTAGTCT
+
84448<><BB@@@<<:AAAA;;;999A@@>;CCCAB6:6;?B@@9838?9;<B@ABBDDCC&A9AA>CBBCB;;;055444444#49.5.555&5<>:AA>CDCC@@=A=@@;;;;:A@>?@BBBBACBA;;;B?BBAB?BBACCC@@=A?B;;:;CCCCBBC>BBBCAA?AC@AAA?@@@>=5=00*000000%0;:7:389;?A@9<;8?AA?C@C?BCCACCCBBBB>A<A@>6>00,0;;;@B>>>@000@@008CCCBB798A9998793:A;===9==<=>
@ATNG8:04031:06102
GATGGTATGACGAGCGTCTGAGAGGTACTCATTCGTTTCGGAAGAGACAGGTACGTTAATATGTTAATAGCGTAACTTCTTTTTCTTTGCTTTCGTGGTATTTCTTGCTAGTTACACTAGCCATCCTTACTGCGCTTCGATTGTGTGCGTACTGCTGCAATATTGTTAACGTGAGTCTTGTAAAAACCTTCTTTTTACGTTTACTCTCGTGTTAAAAATCTGAATTCTTCTAGAGTTCCTGATCTTCTGGCGCTCTGTCACGTCTGCTACCATCGAATCCTCTTAGTCT
+
78:;?A=@@@;;5>>9<B9;9@A@=@@@@@@>9?;9:49A>C<@A@@?@;:=BCAA69799555.43999:::<5;;8<<@@@+>>@8<<;@8====;@;00+0>+//777<8<<=@<;<C@B@A=A<AB@>@B;;2;@99.9>9995>=<<><<<=99.59949<7@=A?>>>544;8566===':5>.44444$4:9993:4//77////)////$/55::7<8=>7;99///;)/)/<;;;;466?:>==;5555999>9995559949>A==8=93444.4;@@@
@ATNG8:04032:06061
GATGGTAGAGAGACTGTAGCGCACCCAGAAGATCAGGAACTCTAGAAGAATTCAGATTTTTAACACGAGAGTAAACGTAAAAAGAAGGTTTTACAAGACTCACGTTAACAATATTGCAGCAGTACGCACACAATCGAAGCGCAGTAAGGATGGCTAGTGTAACTAGCAAGAATACCACGAAAGCAAGAAAAAGAAGTACGCTATTAACTATTAACGTACCTGTCTCTTCCGAAACGAATGAGTACGTGTGCTACGTGTCTCCTACCATCGAATCCTCTTAGTCT
+
<<=>@CCCCCBBBBBCCCCCCBEDD>DCCACCCCCB?C@CCAAACC?BA?B?CCAAABAA1>;>AABBBBB?>>8>@ACDDD3DF?D7;;;.;CC@CCDBBCC@@<@@@@=ABA@DBBBCCCCCCCCCCDCC@BBBB@CFDBBBBB?A<@;;8;AABCCCC?CCDDDC?CD?BBB?BBBBD>B??999998(:A?BBBBB@ABC7;8;@??7;6:?AAA?AAABDCC@C?BCC>DAA>ABBBBBBBCBBEBAAAB>@@@@@:==@<@@@AA=AA<;;:5:>=<=
@ATNG8:03988:06147
GATGGTAGAGAGACTGTAGCGCACCCAGAAGATCAGGAACTCTAGAAGAATTCAGATTTTTAACACGAGAGTAAACGTAAAAAGAAGGTTTTACAAGACTCACGTTAACAATATTGCAGCAGTACGCACACAATCGAAGCGCAGTAAGGATGGCTAGTGTAACTAGCAAGATACCACGAAAGCAAGAAAAAGAAGTACGCTATTAACTATTAACGTACCTGTCTCTTCCGAAACGAATGAGTACGATGAGATCTCGTGTGCTACCATCGAATCCTCTTAGTCT
+
><>??BBBBCCCCCCBBBCCCDCDD>CCC@DBBBDC@C?CC?@@CD@CC?C?BBB@@@@@2?>BBAABCCC>=<3;=9;;;;*;C>B=@AA9ACHAFBBBCCC@@?AACC@CBB?BBBBCCCCCBBBCBBBB@CCCB?CBBBCC@@<AACBB?BBBBCCCC=AAACCC=ABBBB>AACDC>B??9>@???2@A?B@>>CAAAA:?;?@AB<><>BA@@<@A@??BB@B?BBC=ABA?BBBBBBBBACCCDBBB===ABA@>>>C=BAAAA=>>:==<:?CAAA
@ATNG8:03990:06137
GATGTATATCGCGTCGCTATCCAGAAGATCAGGAACTCTAGAAGAATTCAGATTTTTAACACGAGAGTAAACGTAAAAAGAAGGTTTTACAAGACTCACGTTAACAATATTGCAGCAGTACGCACACAATCGAAGCGCAGTAAGGATGGCTAGTGTAACTAGCAAGAATACCACGAAAGCAAGAAAAAAGAAGTACGCTATTAACTATTAACGTACCTGTCTCTTCCGAAACGAATGAGTACTATAGACTATCTGAGACTACCATCGAATCCTCTTAGTCT
+
A>C=CBBBCCCBBACCCCCBB?BBC@CBBECC@B@CCDCCBB@CB@C@CBB?@???0??CCECCEBB???9?@ABBCC5BC?C?AAA9ACC@CCCCCCCBB?B@BC@CCB?AABBBCCECDCCCCBBB?CCCC?BBBBBBBB?C@BBB@BCCCABBC?BAAAAA?CC@999999CFD>@==9999889%9A<@888??A@B<@<@>?><@=BADCC?BBBAACC?B?BBB>BBC@CAAABCCBABB??<;;ACCCCAAAEBGABBBAA=??9???:<BABB
@ATNG8:03998:06159
GATGGTAGTGTCATATGAGAGTTTGTACTCATTCGTTTCGGAAGAGACAGGTACGTTTAATAGTTAATAGCGTAACTTCTTTTTCTTTGCTTTCGTGGTATTCTTGCTAGTTACACTAGCCATCCTTACTGCGCTTCGATTGTGTGCGTACTGCTGCAATATTGTTAACGTGAGTCTTGTAAAAACCTTCTTTTTACGTTTACTCTCGTGTTAAAAATCTGAATTCTTCTAGAGTTCCTGATCTTCTGGTAGAGCGTGCATATATCTACCATCGAATCCTCTTAGTCT
+
;;<<<BAAB;66<@<@CCEFCBC>AAAB@@;;6;ACD=CG9;6;;:?>@D;?@@@>A0979@AC=A>::59@95.6;6;;>=<(55505;<=6==<?9?99469.56999CACCFCBBBB?@@@@C?BBBBCCBB?@@@A<AAC;;;BAAABAABA@@=@BC@DC@D@CCDC@@CBB>A;;;;;*;=C5;;AA?*;:BBB;B9:6?;9>99.5555$5;;991679D>@BB;;9B6:4:@@;9979:C>AAACCBBBAAACDFECCBBB@CCCBC???<@@A?:::AA
@ATNG8:04016:06133
GATGGTAGTATATCGCGTCGCTATCCAGAAGATCAGGAACTCTAGAAGAATTCAGATTTTTAACACGAGAGTAAACGTAAAAAGAAGGTTTTACAAGACTCACGTTAACAATATTGCAGCAGTACGCACACAATCGAAGCGCAGTAAGGATGGCTAGTGTAACTAGCAAGAATACCACGAAAGCAAGAAAAAAGAAGTACGCTATTAACTATTAACGTACCTGTCTCTTCCGAAACGAATGAGTACATAGATATACGTATAGCTACCATCGAATCCTCTTAGTCT
+
:;;<<AA?BABBCCCCBBBCCCCBC@CBB?CCCCBB@B@BCCCCCC@CC@D@CCBBBBBB5B@CDCCCCCBAAA<A@@BBBB5BC?C@BBB9BBB?BCCBCCC@@?AACC@BCD?BAACBCCCCCCCBBBDC?CCCC>@@BBBBBB?B?BAA>ACCCCCCC?CCCCCC@BC?999<>?BBC=B@@<<<<<>?'?A?B97:C@?>@:=9<>A@9@<@BCAA>AB@??CC@C?BBC>CCB?BBBBBBBBBBBCAAAB@@A@@@>>>@A<AA>>>=AB<@>949>///
@ATNG8:04017:06117
GATGGTAGCACACGAGATCTCATCGTACTCATTCGTTTCGGAAGAGACAGGTACGTTAATAGTTAATAGCGTACTTCTTTTTCTTGCTTTTCGTGGTATTCTTGCTAGTTACACTAGCCATCCTTACTGCGCTTCGATTGTGTGCGTACTGCTGCAATATTGTTAACGTGAGTCTTGTAAAACCTTCTTTTTACGTTTAACTCTCGTGTTAAAAATCTGAATTCTTCTAGAGTTCCTGATCTTCTGGGCTGCGCTGATATGCGCTACCATCGAATCCTCTTAGTCT
+
9;<==AAABBBC@@@>BBBCC=>?>====>>@?B;<;75<7<1666<<<B:BCCBC?B>@?==8=7;;:::=::>9A@>??1;;:=7899&3;;;5:;=8<B?A@@A9948???BBBB?BBB@C??=<887;:<AA@@=???AABA>=>?==<=<=88999>>:?=@A??>>>@@<@@BBA/>18187<<<,<===@-/,/:///9<//)////'//76C:>:=A;>@AB>=>;A8;;E@??<<<==29///==;;@@@>>>?AAAA;??@??;?A=@@>;@@;;;
@ATNG8:04017:06125
GATGGTAGTGATACAGATCAGACACCAGAAGATCAGGAACTCTAGAAGAATTCAGATTTTTAACACGAGAGTAAACGTAAAAAGAAGGTTTTACAAGACTCACGTTAACAATATTGCAGCAGTACGCACACAATCGAAGCGCAGTAAGGATGGCTAGTGTAACTAGCAAGAATACCACGAAAGCAAGAAAAAGAAGTACGCTATTAACTATTAACGTACCTGTCTCTTCCGAAACGAATGAGTACGTGTGCGACGTGTCTCCTACCATCGAATCCTCTTAGTCT
+
::=>@FBABCBC@@;;6655<;C9;.5?=49@C@;;5;.::49;5=8BB>A?@@A@@@@@.?7?BBBBBBBBBB<>>@BBBB1BC?=?=@@06;;6:BBBGEDBB=@=AA=@BB?BBB@@@CCCCBBACCEC@BBBC@BBBBBCCC@CACAA?ACCE@@@C@CBAACBACC?@AB?CBBBD>B??899888(9?=ABBBBBBAA<@<@@??:=9=>B;;7:AAAABB@G?BCB=BAA>ABBCCBBBBB???BBBBCEBA>>:=>>;>@@@A=AA<:;;<AA;::
@ATNG8:04021:06140
GATGGTAGAGTACAGTGTAGTAGACCAGAAGATCAGGAACTCTAGAAGAATTCAGATTTTTAACACGAGAGTAAACGTAAAAAGAAGGTTTTACAAGACTCACGTTAACAATATTGCAGCAGTACGCACACAATCGAAGCGCAGTAAGGATGGCTAGTGTAACTAGCAAGAATACCACGAAAGCAAGAAAAAAGAAGTACGCTATTAACTATTAACGTACCTGTCTCTTCCGAAACGAATGAGTACGAGAGAGCACACGTGTCTACCATCGAATCCTCTTAGTCT
+
;;<=@EDCCBCCBBC@BAFJICCBB@BCC@BBCCBB@C?BBCCCCC@BB?B@BAA??>>?.><@ABBBBCBBBC>BBCBBCA2@@?@@CLI<FCD@BCCBB=@00+08;;6>AB?BBFDCDBBBC::;@@@A?@@@C?A@@EDCCC?C?B@@=@BBBBBBC?CCBBBB@BC>???5::@@>;@??:?BABAB(AA>9:79CA=>=<@<@@?@=?=>>B@@<@@@@@?C?C?BBD<AAA>ABAAAAAAAA???BBBCCEBBB@?;>>;?988@7;;<A@@:>====
@ATNG8:04026:06127
GATGGTAGCTCTGCTCTGACTCTCGTACTCATTCGTTTCGGAAGTGACAGGTACGTTAATAGTTAATAGCGTACTTCTTTTTCTTGCTTTCGTGGTATTCTTGCTAGTTACACTAGCCATCCTTACTGCGCTTCGATTGTGTGCGTACTGCTGCAATATTGTTAACGTGAGTCTTGTAAAACCTTCTTTTTACGTTTACTCTCGTGTTAAAAATCTGAATTCTTCTAGAGTTCCTGATCTTCTGGTATACACACTCGCTCGCTACCATCGAATCCTCTTAGTCT
+
A>>;=@BDBBCCCCBCCBBBCCBBDDDDCCBA?ACCC>CC?C=BBCCCCC@CCCCC?B@DDDC?B@BBCCCCCDC@BAAA@2A@=BBBC>BCCCBECC@CC:;;ADDG@ECCCBBBDACBB@B@BCCCCCCC?BACC?CDCCBBCCCCCCCCCAA=BCD?CC?C?BBDCBBBCDBFBBBB:B>C;;::::*:BBBB>CBBCCJBBBA5;;;;*;BBBEACACC?CCCDCBB?B@BBBBBB?BBC@CCCCCBBBCDC???BBBBBC@BBBAB?CD?A@A>BDBAA
@ATNG8:04033:06141
GATGGTAGTGTCATATGAGAGTGTGTACTCATTCGTTTCGGAAGAGACAGGTACGTTAATAGTTAATAGCGTACTTCTTTTTCTTGCTTTCGTGGTATTCTTGCTAGTTACACTAGCCATCCTTACTGCGCTTCGATTGTGTGCGTACTGCTGCAATATTGTTAACGTGAGTCTTGTAAAACCTTCTTTTTACGTTTACTCTCGTGTTAAAAATCTGAATTCTTCTAGAGTTCCTGATCTTCTGGATAGCGACGCGATATACTACCATCGAATCCTCTTAGTCT
+
?<>?@DDBBBBBBBDCCCCCCBBBBBCDDC:98;BAB>BD@D@CDBBBCD@CCEBB?B@BCBB?DACBBCCCAAA=AAAAA1A?>AFDE=BCBC?BBB@DD9;;CDCC@BBCCCDCC@DBC?C@CCCCCCAA>AABB@BBBBBCCCCBBBBBBDD@CBB@BC@C?BCCCCCCCDABAAAA7A=A=AAFDD3DCCCD=CCBBCCBCCC@CCCC5CBBBC?A?AF@DCCBBBD@D?BBCCCC?BAC?BBCCCEBBBCCCCCCCBBBB?BCCCC@CB>AA@>AC999
@ATNG8:03984:06174
GATGGTAGATATATGCACGCTCTACCAGAAGATCAGGAACTCTAGAAGAATTCTAGATTTTTAACACGGAGAGTAAACGTAAAAAGAAGGTTTTACAAGACTCACGTTAACATATTGCAGCAGTACGCACACAATCGAAGCGCAGTAAGGATGGACTAGTTGTAACTAGCAAGAATAACCACGAAAGCAAGAAAAAAGAAGTACGCTATTTAACTATTAAACGTACCTGTCTCTTCCGAAACGAATGAGTACTACTCTCAGAGACACACTACCATCGGAATCCTCTTAGGTCT
+
::::<@@@@@;BBCCC>666;<;9:<00/499>::;)/)//77743-33282448:999::+8496//(/66////(3344444$44.45<;;.<5505555<=>;;696///6606:<;BB?>>BA@;::AA=ABCB?A<;;;<<=8=8;9929449@C?CCD?<A<>>=9<</77/7,777==2::;6777777$794:::<;;7222'239666/55-57>AC:>>?;;:>5<68==7==A>>?=C=<<B897;;??@@???><>??@>888./(/335/533(./)/66
@ATNG8:03987:06201
GATGGTAGCGCACACATAGATACAGTACTCATTCGTTTCGGAAGAGACAGGTACGTTAATAGTTAATAGCGTACTTCTTTTTCTTGCTTTCGTGGTATTCTTGCTAGTTACACTAGCCATCCTTACTGCGCTTCGATTGTGTGCGTACTGCTGCAATATTGTTAACGTGAGTCTTGTAAAACCTTCTTTTTACGTTTACTCTCGTGTTAAAAATCTGAATTCTTCTAGAGTTCCTGATCTTCTGGTCTACTACACTGTACTCTACCATCGAATCCTCTTAGTCT
+
8:<>@CBBBCCCCCCDCCCCCCCCCCDCCC99;9CCC>DD?D?CCCCECCACBBBD@C@CCCB?C?BBDCDBBBC?BBFGE5@?>AEDC>BCCC?CCDGDD@A@@DDE?BBDDCCCC?BBB?A@DECCCDBB?BBDD?CBBBDCCCCCCCCCC??>@DDAFC=B?BBCCCCBBB?BCCDD9B@B>BBBBB1BDBBB=BBBBECBBBA4;;;;*;BBBB@B?CC@CCCCCCB?B@FCD@@@=@?B@BBBBCDCCCBBCDCCCCCCC@BBBBB=AC@????BB???
@ATNG8:03989:06183
GATGGTAGCTCTGCTCTGACTCTCGTACTCATTCGTTTCGGAAGAGACAGGTACGTTAATAGTTAATAGCGTACTTCTTTTTCTTGCTTTCGTGGTATTCTTGCTAGTTGCACTAGCCATCCTTACTGCGCTTCGATTGTGTGCGTACTGCCGCAATATTGTTAACGTGAGTCTTGTAAAACCTTCTTTTTACGTTTACTCTCGTGTTAAAAATCTGAATTCTTCTAGAGTTCCTGATCTTCTGGTGTCTGATCTGTATCACTACCATCGAATCCTCTTAGTCT
+
:::<@AA?AAABAAABBBBBBBBBCAA@AB@@=ADCF>CC?B?BDCBBDF@CCCFFAC@CCCB@CAAAACCBA@E?AAAAA0@B?BBCL?BBCCACCE@CC;;;BBBC?AABBDDDD@BBB?B@CCCCBB@@>@CCC@CBBBCCCCCBBBC?A@A?CEG@BB=?=@CCCCCDCF@CCCCC;B@D?BAAA?0?ACCC=AACCCCCBCC?CCCD5DDBA@?@@BB?BACCCCB?B@CCBBBB>A@A>ADCBBBDDBBBDDCBBBCEE?AABBC@CC@BBB?BB???
@ATNG8:03992:06167
GATGGTAGCATCATGCATATCTCACCAGAAGATCAGGAACTCTAGAAGAATTCAGATTTTTAACACGAGAGTAAACGTAAAAAGAAGGTTTTACAAGACTCACGTTAACAATATTGCAGCAGTACGCACACAATTGAAGCGCAGTAAGGATGGCTAGTGTAACTAGCAAGAATACCACGAAAGCAAGAAAAAGAAGTACGCTATTAACTATTAACGTACCTGTCTCTTCCGAAACGAATGAGTACGATGAGAGAGCTCTCTCTACCATCGAATCCTCTTAGTCT
+
@ABB?BBBBDBBCBBBCCCBBBCCC@BBB>BABB@@=A<@@@CCCD?CB>A>@@?=====.<4AA???>A>897)7<;;;;;$9<7<2555&555495655/;/0*08<=;@>@<;;;@@BBBCCGGEEBB@=@?AB@CCBBFDBB@CACBB@BCBBBCED@BCBBAA=@A;>>@8>??@A;ABB@CCDDF2@A@B?;000<<>1817;=:.5.5:@@@=@A::8>?=@>@AA9?>?999:AA???CCCHBBBAAA8988>>====A==>@;>>;;;:8=?>>>
@ATNG8:03994:06209
GATGGTAGTCTCAGATAGTCTATAGTACTCATTCGTTTCGGAAGAGACAGGTACGTTAATAGTTAATAGCGTACTTCTTTTTCTTGCTTTCGTGGTATTCTTGCTAGTTACACTAGCCATCCTTACTGCGCTTCGATTGTGTGCGTACTGCTGCAATATTGTTAACGTGAGTCTTGTAAAACCTTCTTTTTACGTTTACTCTCGTGTTAAAAATCTGAATTCTTCTAGAGTTCCTGATCTTCTGGTCTACTACACTGTACTCTACCATCGAATCCTCTTAGTCT
+
BAA<@CBDBBCCBBBCCBBBCDDCCCDCAA@?=?CCC>CC?C?CCBBCCD@CCCBB?B@BBBA@C@CCCCCCCCC?BBBBB1@?=@ADD?CCCJ@DDEAFD>A@@CCC@BBDCCCCC?BBB?B@DCBBBBBD?CCCC?EBBBCCCCCCCCCCC??=?CC@BB?B?BBCCCCDBC?BDDDD<C?B<A@?BB,@D@@C<BBBBBBBBBB?BBBB2B@@AB@C?BB?CBBBBAA?A?ACDBBA>@@B>BBBBCFCCBCCCDCCCDCBB@B???B?AB@998=?B>>?
@ATNG8:03995:06173
GATGGTAGGACGAGCGTCTGAGAGGTACTCATTCGTTTCGGAAGAGACAGGTACGTTAATAGTTAATAGCGTACTTCTTTTTCTTGCTTTCGTGGTATTCTTGCTAGTCACACTAGCCATCCTTACTGCGCTTCGATTGTGTGCGTACTGCTGCAATATTGTTAACGTGAGTCTTGTAAAACCTTCTTTTTACGTTTACTCTCGTGTTAAAAATCTGAATTCTTCTAGAGTTCCTGATCTTCTGGGCAGACTCTCACACGCCTACCATCGAATCCTCTTAGTCT
+
@:B?ACBB@AAABBBABBBBBBCC@C@@@CBC?C@@A<AD@C@CBAABCC?DDDCC@C@CCCC@C@CCDCCAAAC>@@CCC0;;7;A@B=CGBC@CFEACC@CBCCCDCBBBBCCDD@CCC?C?CBBBBBBA?ACCC@DBBBBBBBCCBBBBCBA?ABB?BB?B?BBCDDCEBC>B@@@@3A;A9@?AAA1AADDF;::BBBCBBBD@BBCC2AAAAB@B?BC@BBC@@@C@C?CDEBBB;;;IJ?CBBCECCBBCCCBBB@BCC@BBCCC@CC?BBB?BC::9
@ATNG8:03995:06208
GATGGTAGTGCGTGAGAGAGAGACCCAGAAGATCAGGAACTCTAGAAGAATTCAGATTTTTAACACGAGAGTAAACGTAAAAAGAAGGTTTTACAAGACTCACGTTAACAATATTGCAGCAGTACGCACACAATCGAAGCGCAGTAAGGATGGCTAGTGTAACTAGCAAGAATACCACGAAAGCAAGAAAAAAGAAGTACGCTATTAACTATTAACGTACCTGTCTCTTCCGAAACGAATGAGTACACATCGTCGTGTCGTGCTACCATCGAATCCTCTTAGTCT
+
:;C>@DBBBBBBDCCCCCCCCCBAA3996:>BBBAA>A?C@@@FBB?BC@C@D@?:9999'94>=9@@?974B=1=?;;<;<)<@=?>AAA9@CB?@AACCCCCC@C@DC@;;;6<BC@A@CBAA;<;CCBB@CCCM@DB@C@DDB=B>A@@=@BCC<;;CACCCCAA>BC?AAB588BAC>>;<8778899%9=9793@:;A?=;><<8>B9@;>>BBB?CB??@@@=@=ABB<@AA=@AB>>?CBBBBCBDBAAA::::88>??287?@A<BC?99:?BBCAA
@ATNG8:03997:06199
GATGGTAGCATCATGCATATTCACCAGAAGATCAGGAACTCTAGAAGAATTCAGATTTTTAACACGAGAGTAAACGTAAAAAGAAGGTTTTACAAGACTCACGTTAACAATATTGCAGCAGTACGCACACAATCGAAGCGCAGTAAGGATGGCTAGTGTAACTAGCAAGAATACCACGAAAGCAAGAAAAAAGAAGTACGCTATTAACTATTAACGTACCTGTCTCTTCCGAAACGAATGAGTACGATGAGATCTCGTGTGCTACCATCGAATCCTCTTAGTCT
+
@;>>@DCCBBCCC@ABGCCC@CCC@CDD?BBCB??=A=A@CDDCC@CC?C@B@@>>>>>0=;?ABAA@?A:98-8?9;;;;':D<>A???9CDJBBCBCBCBBB?C@BD@CBB@BBAABCCCCCBBBBCCB@BBCD?BBBBAAAB?CAECA?ACCCBBCC>AABBBB@CC@889999BBC=D==9998889%9?;<828>9A??<?787AA5;7;@BAA=AA@@AAA>A?BBD=AAA>ABBACBBCBCCDFC@?888>>>@??BC;@@AAA;>>=>>=8;?BBB
@ATNG8:03999:06187
GATGGTAGTGATACAGATCAGACACCATAAGATCAGGAACTCTAGAAGAATTCAGATTTTTAACACGAGAGTAAACGTAAAAGAAGGTTTTACAAGACTCACGTTAACAATATTGCAGCAGTACGCACACAATCGAAGCGCAGTAAGGATGGCTAGTGTAACTAGCAAGAATACCACGAAAGCAAGAAAAAGAAGTACGCTATTAACTATTAACGTACCTGTCTCTTCCGAAACGAATGAGTACTGCGTCTCACTCTCGCCTACCATCGAATCCTCTTAGTCT
+
DCBC?BBBBBBBCDCDCBBBBCDDD=BAC@CDDBBB?C?CCCBBBB?BB?B?A@@:::::)86BBBBBBBC887*7=9;;;.4C<B2;;;&;DD@CBCCICCGC?B@BC@CCC?CCCBBBDCCCCBBBCCD?DDDD<@@ACAAAA?D@DBB?BBBBDCBB?BBBCCB?AA>AAA999CCC;B9958CCDC2CC?B>?>DAA?=6=49:==,/,/=@>@=AA@@ABB@C@BBB>BBB?BCBBBBB???@@@@B@@?BBBBE@CBB?ACBBB?BB@>>>?BB???
@ATNG8:04003:06189
GATGGTAGCTATACGTATATCTATGTACTCATTCGTTTCGGAATAGACAGGTACGTTAATAGTTAATAGCGTACTTCTTTTTCTTGCTTTCGTGGTATTCTTGCTAGTTACACTAGCCATCCTTACTGCGCTTCGATTGTGTGCGTACTGCTGCAATATTGTTAACGTGAGTCTTGTAAAACCTTCTTTTTACGTTTACTCTCGTGTTAAAAATCTGAATTCTTCTAGAGTTCCTGATCTTCTGGTCTACTACACTGTACTCTACCATCGAATCCTCTTAGTCT
+
A@A>@BCCBBBBBBBBCCDDBC@CCBBBCCAA?ACCC>BB@D@DCCBBBB@DDCCC@C?BBCC?C@BCBBDCB<B>BBC=C1BB>CBBB<AAAC@BBA=@@;000@@@:@BBBB@CB588B?B@CBBA==<?;?DAA=A??>>???AAAA=>>>><>>><@@<@<@@@@???@@;>;;;;/;:@:>:@>>,<;777)--3---=::><CBBA.8;;>A;B:==:=>>>>?><?;>>===?6:;?<>>>@>>>@??>>>CA>>>>>:>:;:?;<>9///7==666
@ATNG8:04006:06194
GATGGTAGTGATACAGATCAGACACCAGAAGATCAGGAACTCTAGAAGAATTCAGATTTTTAACACGAGAGTAAACGTAAAAAGAAGGTTTTACAAGACTCACGTTAACAATATTGCAGCAGTACGCACACAATCGAAGCGCAGTAAGGATGGCTAGTGTAACTAGCAAGAATACCACGAAAGCAAGAAAAAGAAGTACGCTATTAACTATTAACGTACCTGTCTCTTCCGAAACGAATGAGTACGTGTGCGACGTGTCTCCTACCATCGAATCCTCTTAGTCT
+
A;@?ACAA@CCCCBBCCCC@AACCC@CCC?CCCBBB@C@CCBBBBA>ACAC?CCCCCCCC3B?BBB@BBBB>>?8>@@BBCB5BB?A=@@@9@CEAGBBBCDDCC?C@BB?BDDADDB@?ACCCCCCCBBBC@DDBB?BBBCBBBB>B?CBB?ACDCCAAC?CCCCCC?CD@BBB<??A@@:BBB@BCCCC2CC?C>>>DDC@@<@7::@@=A=A@BAA=AA@@@BB@B?BDD>BBB?AABDDBBAABBBBBBBBBBB@>><>?A<A@>>><AA<::<=CB777
@ATNG8:04012:06161
GATGGTAGTGATACAGATCAGACACCAGAAGATCAGGAACTCTAGAAGAATTCAGATTTTTAACACGAGAGTAAACGTAAAAAGAAGGTTTTACAAGACTCACGTTAACAATATTGCAGCAGTACGCACACAATCGAAGCGCAGTAAGGATGGCTAGTGTAACTAGCAAGAATACCACGAAAGCAAGAAAAAGAAGTACGCTATTAACTATTAACGTACCTGTCTCTTCCGAAACGAATGAGTACGAGAGTCAGAGCAGAGCTACCATCGAATCCTCTTAGTCT
+
<@@=@BBBDCCCCCBBBCCBCDDDD?BBB@BCCBBB?B?@@@DCDB?BB=A>AAA?????+<7BBBBBBCC<>>7<?:<;;;'::<<4944&5::7<:6:AACCD@C@;;7;AA=@BCCCCCCBCCCCBCCCACCCC@CBBBBBBB?B@A;;:;BACBBBB?BCCBBB?BB>BBB?BBABA;@??:?@@AA2BC@BBABBCCB@<?<>>AD6:6:AB@@=@A@@:;9?C=??B<BAC@BBBBCCCBAAADDCCBBBBBBBBCBBA??<;<<8;;4;;::>BCBA
@ATNG8:04017:06194
GATGGTAGACATATCGTACTCTCTGTACTCATTCGTTTCGGAAGAGACAGGTACGTTAATAGTTAATAGCGTACTTCTTTTTTCTTGCTTTCGTTGGTATTCTTGCTAGTTACACTAGCCATCCTTACTGCGCTTCGATTGTGTGCGTACTGCTGCAATATTGTTAACGTGAGTCTTGTAAAACCTTCTTTTTACGTTTACTCTCGTGTTAAAAATCTGAATTCTTCTAGAGTTCCTGATCTTCTGGGCAGACTCTCACACGCCTACCATCGAATCCTCTTAGTCT
+
:;=>ACCCCCCCBBCFCCCBBBBBCGGCCA;;;;BBE?BB?B@ABABCCC@BBBBC@B?BBBB?C?BBBB??>37,333333#3938==;3;0.).68..,/>;==@?@A>ABB@@AAA=A??:><A@@@????;@CAA:=;@AAA@==>@@@>>>@<:;;<AA<A;?>>??@D??;?@AAA5A=A<??===.?@AAA9A?=>?@A=>?<AAAA/A@>?A<A=@@;>?AA>==:A:AAA>>>4;;99/9878:8?????>>>?:???;>===>;?@:??A;DA?<>
@ATNG8:04020:06181
GATGGTAGACATATCGTACTCTCTGTACTCATTCGTTTCGGAAGAGACAGGTACGTTAATAGTTAATAGCGTACTTCTTTTTCTTGCTTTCGTGGTATTCTTGCTAGTTACACTAGCCATCCTTACTGCGCTTCGATTGTGTGCGTACTGCTGCAATATTGTTAACGTGAGTCTTGTAAAACCTTCTTTTTACGTTTACTCTCGTGTTAAAAATCTGAATTCTTCTAGAGTTCCTGATCTTCTGGGCAGACTCTCACACGCCTACCATCGAATCCTCTTAGTCT
+
449=8=CCDBBBCCCCCABBBCDDBBBABA;;7;BAA;@@=@?ABBACCCACBBAC?C@CC??>?@BBCAAACBB?BBCCC1??9<99:(8<=;9?>?8>A;?>@BAB?BBBBADBA;??@;@=@A:::?==:>AAB;?>>>?;::??=9:;??A<;;;<??<A<>===ABBAA<@????2?;@588CBC/>?>@B6==?;;;A>>=8<<;<.==>=D=D:==<@@@A@@?;@=BABA@@<@???8><=:::@@@@DAA@<7<;;7<777<7;;7<@@;<;32,
@ATNG8:04023:06165
GATGGTAGCTCACGTACGTCACACGTACTCATTCGTTTCGGAAGAGACAGGTACGTTAATAGTTAATAGCGTACTTCTTTTTCTTGCTTTCGTGGTATTCTTGCTAGTTACACTAGCCATCCTTACTGCGCTTCGATTGTGTGCGTACTGCTGCAATATTGTTAACGTGAGTCTTGTAAAACCTTCTTTTTACGTTTACTCTCGTGTTAAAAATCTGAATTCTTCTAGAGTTCCTGATCTTCTGGAGATACACATGATACTCTACCATCGAATCCTCTTAGTCT
+
9:;;;@@@CBCB;;6C;;@CA@@CBCC@A@CC@BBBC>CD@C@CCCCBBG@CBA@@?B>AA;;8;>ADBBB???A?@@@@@.???BBBB@?C?C?BBA>AA999BBBB?BBBAABCC?CA?:?<@@@DB==>:>A<<8:::==>A???>>>???C<???;?B=B<AAAAAAA==8;;;?>/>:=:>EDEF/9667:19///77<?AA<@@@@/A>>>A=A<@@=>>=>@?@;?;@@DDBB6;;B=;<:ACC@@:;;@B;;;BBAA=@888A=BB;@@B<@@>==
@ATNG8:04029:06174
GATGGTAGGTGCACATGAGTGTATCCAGAAGATCAGGAACTCTAGAAGAATTCAGATTTTAACACGAGAGTAAACGTAAAAGAAGGTTTTACAAGACTCACGTTAACAATATTGCAGCAGTACGCACACAATCGAAGCGCAGTAAGGATGGCTAGTGTAACTAGCAAGAATACCACGAAAGCAAGAAAAAGAAGTACGCTATTAACTATTAAACGTACCTGTCTCTTCCGAAACGAATGAGTACTGCGTCTCACTCTCGCCTACCATCGAATCCTCTTAGTCT
+
::>>@BBD@CB@@;@;;BCCCBBIF@CBC?BAAA@@=@?;;;CCCC@EE@A<@D@;;;;.:59;C@A@99955)555555'5;5:.555&5::4;;?@?BB;;6:=9919@@9=?BBCCCCJCBBBBBBC?BAAA=;;;BBCCC@CACBB@BBDDCCBA=@@BAAB?BB?BBC@CBBBC8?9:39=<=<,=>?9:9ACBB>><>?<;:=076'28AAB?B?@;?BA??;;=>3://)///>ACB::9BCCCBBBCCCCBB@BCB@CCBBB?AA?AAA?AB@@@
@ATNG8:04032:06163
GATGGTAGCACGACACGACGATGTGTACTCATTCGTTTCGGAAGAGACAGGTACGTTAATAGTTAATAGCGTACTTCTTTTTCTTGCTTTCGTGGTATTCTTGCTAGTTACACTAGCCATCCTTACTGCGCTTCGATTGTGTGCGTACTGCTGCAATATTGTTAACGTGAGTCTTGTAAAACCTTCTTTTTACGTTTACTCTCGTGTTAAAAATCTGAATTCTTCTAGAGTTCCTGATCTTCTGGTCTACTACACTGTACTCTACCATCGAATCCTCTTAGTCT
+
<<995::<<<;;;?;?@BBBB:9;A@A@BB;;9<FEE>BA?BBGDBBBDD@BBBBB?B>@?AC<@7;BBBCC=<B>AAA<B+:>6>887,3>:?9AAA>AD=???B??9?BBBBBBB?BB>:==B==>DE>>;>@@C198>;;;::8AA@=858>;=9;7::6;=@@@?AAAAB<<<=?=,<3:196666)39,,,),,,,,,235638888)5557727-..49=<=<::5:8;=86--*--6277<@>>>AA@@@@@@>>>;;7;=>>A>AA<>>>;@;;;;
@ATNG8:03997:06219
GATGGTAGACACGTGTGCTCTCTCGTACTCATTCGTTTCGGAAGAGACAGGTACGTTAATAGTTAATAGCGTACTTCTTTTTCTTGCTTTCGTGGTATTCTTGCTAGTTACACTAGCCATCCTTACTGCGCTTCGATTGTGTGCGTACTGCTGCAATATTGTTAACGTGAGTCTTGTAAAACCTTCTTTTTACGTTTACTCTCGTGTTAAAAATCTGAATTCTTCTAGAGTTCCTGATCTTCTGGGTCTCTCTCTCACGCACTACCATCGAATTCCTCTTAGTCT
+
///:6<?E@A@C@@;666>>>>CBCCCBBCHFECCCD?CC@C@DGBBCBB?ABA@@=@?B::;?B@BBBCCAA@H;???>>.@?;?>BC6@BBB@CBB@BB?AAACCC?BABBBB@<8=;;5;;>>BCC???<?AAA<AAA?>>>>BB?@@888?<??@=>>;><???BC@@;;67:<:<.949177777)7=655.335/..89797>AA@*9<<9<4<4//-/998777=B7:;A9:9-//;;1887;;>>BAA;;;??AA@<7767;<+/+/177;6::==:
@ATNG8:04003:06220
GATGGTAGTGATACAGATCAGACACCAGAAGATCAGGAACTCTAGAAGAATTCAGATTTTTAACACGAGAGTAAACGTAAAAAGAAGGTTTTACAAGACTCACGTTAACAATATTGCAGCAGTACGCACACAATCGAAGCGCAGTAAGGATGGCTAGTGTAACTAGCAAGAATACCACGAAAGCAAGAAAAAGAAGTACGCTATTAACTATTAACGTACCTGTCTCTTCCGAAACGAATGGTACGATGAGAGAGCTCTCTCTACCATCGAATCCTCTTAGTCT
+
>==>?BBBCCCDCCCCCCCCAABFF?BAC?BBDDBB?B@BCAAABB???=@?CB??=BBB1C?BBBABBAA>>?8>??AAAA2AB@@5;;;-;ED>BAAACCCDCAC@CC@CCC?BBBBCCCCCDCCDCCCC@CBBB?BCCBBB@A>A@BAB?BCBBBCCC?BBBBBA?AC?@?@?BBABB<AA@<@@@@@2@A?BAAACCBB><><>>??3718>A@@=@A@@@BB@C>AAE>BAA=??=?BBCBA@@DBBBCCBBBBBBA@A>>@@AA<AA=:;;<@@>>>
@ATNG8:04008:06255
GATGGTAGATACTCGCTGATACACCCAGAAGATCAGGAACTCTAGAAGAATTCAGATTTTTAACACGAGAGTAAACGTAAAAAGAAGGTTTTACAAGACTCACGTTAACAATATTGCAGCAGTACGCACACAATCGAAGCGCAGTAAGGATGGCTAGTGTAACTAGCAAGAATACCACGAAAGCAAGAAAAAGAAGTACGCTATTAACTATTAACGTACCTGTCTCTTCCGAAACGAATGAGTACATAGATATACGTATAGCTACCATCGAATCCTCTTAGTCT
+
;;>?@DDCCCBBBBBBCDCCBBBCC>CBB=BBCCCC?B@BBBBABB>BB?B@BBBBBBBB3B?BBAABCBC877)7>99::;*;?=?=A@@4ABB?BABACCF@@>@?BB?BBB?BCCCDBCCBCEDBCCCC?CCCC<??CCCCBB>C@CBB?BBBDCCCA<AAAACA?AC>A@B@BBAA@;@==999998(9?>C?>>BB@@@:=:>?BB<@<@ABAA>AAAABAB?B?BBD>BBB?BBBBBCCCCBBBACAAAAA@@@@???@<@A???=BA=>:949A776
@ATNG8:04010:06229
GATGGTAGATATATGCACGCTCTACCAGAAGATCAGGAACTCTAGAAGAATTCAGATTTTTAACACGAGAGTAAACGTAAAAAGAAGGTTTTACAAGTCTCACGTTAACAATATTGCAGCAGTACGCACACAATCGAAGCGCAGTAAGGATGGCTAGTGTAACTAGCAAGAATACCACGAAAGCAAGAAAAAGAAGTACGCTATTAACTATTAACGTACCTGTCTCTTCCGAAACGATGAGTACTATAGACTATCTGAGACTACCATCGTCCGTTAGAAGTCT
+
CCBB?ABACBCBDBCBCCCBAFDCC@CBB>ABAA@@=@?BAABB::6::4:=BAB?????1??CECCBBBBBBB9@>;;:::*:A=A<@@@9@CC@CBBBFCCCD@C@@??@CC@BBBCCCCCCCCCEBCCC?CBBB?BBBCAAAB?B?A@@=@BBCCCCC@CCAABD@BA>AAA=AABAA9A::399999(9A?BAAAEDC>;8;9==?@:=:=>BBB?BBBBBCC?B?ECE<A:::??ABBBBCDBCBBBBBAAACBBBABB?BBBABB?BB?CBB?BAAA
@ATNG8:04011:06246
GATGGTAGGCGAGAGTGAGACGCAGTACTCATTCGTTTCGGAAGAGACAGGTACGTTAATAGTTAATAGCGTACTTCTTTTTCTTGCTTTCGTGGTATTCTTGCTAGTTACACTAGCCATCCTTACTGCGCTTCGATTGTGTGCGTACTGCTGCAATATTGTTAACGTGAGTCTTGTAAAACCTTCTTTTTACGTTTACTCTCGTGTTAAAAATCTGAATTCTTCTAGAGTTCCTGATCTTCTGGATATGAGTGACTCGTGCTACCATCGAATCCTCTTAGTCT
+
//7:488>;?@>@9:5>>>BA;;66=@?BCCC@BDCE>BB@C@CBBC@@@@CCBBA<@=;::A?C>??CBBABBC>::999(9>:?::9(9AAB?BEA=@?0000<<=6=?@@BBBB====:=8==A>;;;;;A?=>:>>>@@AA<;;>==9:::+//:1669B=A>>;:7<<<4558>>.?3;5;<@>@/@A@@@9?<<<>=;;9:3;>>>/=:;;?;@;@B====;;;;;@;@???AA=>>><@A@A@;77;:///<<:>>>A<=>>AA===:>=?;?B:77
@ATNG8:04016:06211
GATGGTAGTGTCATATGAGAGTGTGTACTCATTCGTTTCGGAAGAGACAGGTACGTTAATAGTTAATAGCGTACTTCTTTTTCTTGCTTTCGTGGTATTCTTGCTAGTTACACTAGCCATCCTTACTGCGCTTCGATTGTGTGCGTACTGCTGCAATATTGTTAACGTGAGTCTTGTAAAACCTTCTTTTTACGTTTACTCTCGTGTTAAAAATCTGAATTCTTCTAGAGTTCCTGATCTTCTGGGTGTATCAGCGAGTATCTACCATCGAATCCTCTTAGTCT
+
9>C>@CCCCBBCCCCCCCCCCCDCCCCDDD;;;<CDD>BB@B?BEEDCCC?CECCC@C@CCCC?C@CCCCCBBBC?CCCCC1CC@BBBC=CCAC>ACC@CC;;;ACDD@BBBBCCCE@CCD?B?BDDDCCCC>BCFF>AACCCCCCDDCDDBDCC?BBA<BC>A?BCCCCCCCC?B;;;;6;?C?CCCCC5BBBBC>BBCDDFDCCC@BBBB2BBBCD@C@EE@DDCCBBB?B@CCCCCC@CBBB=BBCCCCCDBAABCCDCCCC?BCB@@<@D?BBB@CB@@@
@ATNG8:04019:06228
GATGGTAGCACACGAGATCTCATCGTACTCATTCGTTTCGGAAGAGACAGGTACGTTAATAGTTAATAGCGTACTTCTTTTTCTTGCTTTCGTGGTATTCTTGCTAGTTACACTAGCCATCCTTACTGCGCTTCGATTGTGTGCGTACTGCTGCAATATTGTTAACGTGAGTCTTGTAAAACCTTCTTTTTACGTTTACTCTCGTGTTAAAAATCTGAATTCTTCTAGAGTTCCTGATCTTCTGGATATGAGTGACTCGTGCTACCATCGAATCCTCTTAGTCT
+
<89:=@CDCCDCBBBCCCCCCCCCBBCBCC@@?@CCC?CC@C@CBCDCCC@DCCCC>B>BDDD?C?CCBBBBBBB@BBBBB1BB>CCBA=ACCB?BBB>BB>??>DDD?@@@CAAA?>AAC;A><@@AA@@@7=>AA7==>>>>>>>>A>=>>>@9=?=;@A;A:=??AAAA@@;===CC;D>D;88766(8=<<=1:;<688B>?>4:;:;+:>>?B=B<@@=AB@@@@@;?;?BA@@A9==A=AB>>>>>>@@@DAAA=AAAA<A???A=AB;85548;566
@ATNG8:04028:06226
TATGGTAGGACGAGCGTCTGAGAGGTACTCATTCGTTTCGGAAGAGACAGGTACGTTAATAGTTAATAGCGTACTTCTTTTTCTTGCTTTCGTGGTATTCTTGCTAGTTACACTAGCCATCCTTACTGCGCTTCGATTGTGTGCGTACTGCTGCAATATTGTTAACGTGAGTCTTGTAAAACCTTCTTTTTACGTTTACTCTCGTGTTAAAAATCTGAATTCTTCTAGAGTTCCTGATCTTCTGGGTGCGCTACAGTCTCTCTACCATCGAATCCTCTTAGTCT
+
CCDD?BBB?DDBBBBBCCCCCCDD?CCCCCBB?@AAA;AC?C?ABBCCCC?CCCCC@B@BBBD@C?DCCBBABIC@CDDDC5CE@CABB<AEBC@CBA=AC<A@ACBC@CCCCCCCD@BBB@C@GBBCCCCC@CCCB?CCCCCCCCCCCCCCBBB@CCC?BC@C@BBBABBCCB>B;;;;.;5;5;;;;;*;CCCK=BBFCCCGCCC@CDDD5DCCCC@B@CCACBCCCBB@B@BBBCB@;@99979CBCCCBBBDCCCBBBBCC@CBCCC@CC@ABA@BEBBA
@ATNG8:04030:06229
GATGGTAGGAGACACGTCGCACACGTACTCATTCGTTTCGGAAGAGACAGGTACGTTAATAGTTAATAGCGTACTTCTTTTTCTTGCTTTCGTGGTATTCTTGCTAGTTACACTAGCCATCCTTACTGCGCTTCGATTGTGTGCGTACTGCTGCAATATTGTTAACGTGAGTCTTGTAAAACCTTCTTTTTACGTTTACTCTCGTGTTAAAAATCTGAATTCTTCTAGAGTTCCTGATCTTCTGGCGCTCTGTCACGTCTGCTACCATCGAATCCTCTTAGTCT
+
<>>>?BBB@9:;CCCDC9;:CCDCDCCCECCB@CCCE?CC@C@CDCCCCC@CC@AA@B@CBBB?B?BCBCBDB>>=?BBBB3<B@DBBB=ABCCACBB?BB?A@@BBD?BBBBBBBB?BBB<><>>===878<@AAA;>>???@@===>=====>;;;;<?A<A=?>>>?@@BB;>>>DE;E5758?DDE/@@@A@:@??;:;;:;?<@BBB/B889A=A8==:==>A>===D=>>>@==8=<<8=;;::;===AAAA===BBBB6;;?BB<@@=>>><AA@??
@ATNG8:04031:06254
GATGGTAGTGCGTGAGAGAGAGACCCAGAAGGATCAGGAACTCTAGAAGAATTCAGATTTTTAACACGAGAGTAAACGTAAAAGAAGGTTTTACAAGACTCACGTTAACAATATTGCAGCAGTACACACACAATCGAAGCGCGGTAAGGATGGCTAGTGTAACTGCAAGAATACCACGAAAGCAAGAAAAAAGAAGTACGCTATTAACTATTAACGTACCTGTCTCTTCCGAAACGAATGAGTACATAGATATACGTATAGCTACCATCGAATCCTCTTAGTCT
+
::99;>9>?@AB;;;CCDDBBBBBB<AADAC@CCCBB?B@CCCABAC@BB>@=???87777)7;>>=@?@@@:::)97;944&4;.4.555&5994566<<<>9;7:>AA=ADC?BB<:;AABBCCCCCA@AABBBD;;;BBA?::6;@CBB=@ABABBBB?CCCCD@CB@BBB?@;;C><<??8778999$8:<<B;@:;?@988887;;4?8@;;;??AA@@@AA=A?ABG>CDD?BBBBBBBCBBCCAAA?@@@@???>?8858@@BC<BB=;;659;///
@ATNG8:04033:06245
GATGGTAGCGCGACGAGCGTAGACCCAGAAGATCAGGAACTCTAGAAGAATTCAGATTTTTAACACGAGAGTAAACGTAAAAAGAAGGTTTTACAAGACTCACGTTAACAATATTGCAGCAGTACGCACACAATCGAAGCGCAGTAAGGATGGCTAGTGTAACTAGCAAGAATACCACGAAAGCAAGAAAAAGTAGTACGCTATTAACTATTAACGTACCTGTCTCTTCCGAAACGAATGAGTACGATGAGATCTCGTGTGCTACCATCGAATCCTCTTAGTCT
+
5;;>@CA?@@@A@@DECCCCDCBBB=AAA=A@@=:9.93=@@996E@BB?B?A@@@CCCC2C@CCC;99@A<;;3779::::*<<8<8>>>2>>>9@@><;:://)/)//)/<>:>>>>?>=?<<<<<=>==466>>:><>=>==>8=5999.4:88:<;;7<4449817;989328333;59886/////$/88///5579==6:6:9999?>BAB@@=@CAAABC@C=AAA9@@A=BAAAA????CBBBBCA@@@;;;898>><>CA8818=8=>?:=ABCB
@ATNG8:03984:06290
GATGGTAGTATCTGCACACTCTGTCCAGAAGATCAGGAACTCTAGAAGAATTCAGATTTTTAACACGAGAGTAAACGTAAAAAGAAGGTTTTACAAGACTCACGTTAACAATATTGCAGCAGTACGCACACAATCGAAGCGCAGTAAGGATGGCTAGTGTAACTAGCAAGAATACCACGAAAGCAAGAAAAAGAAGTACGCTATTAACTATTAACGTACCTGTCTCTTCCGAAACGAATGAGTACACACTCTCATATGACACTACCATCGAATCCTCTTAGTCT
+
>@@>@CCCCCBBBBBCCCCCCCCCC?CDC@CBBBCB@B?BBDBBBB?BB?C?BC?>????.??BCCCCCBC?>;3;>99:::*;A=@5;;;*9C@=CCBDCBDCC@C?DB?BCD?CBBBCCCDCCCCCBBBC@CCCB?BBBBBBBB>C@CCD?CCCCCBBA?CCCCCC?CC@AAA;??@@?8@?=9==<??1?A?C99:BB@?A5:6;>>A6;7;CCAA>AA@@?BB@B?BCD<AAC?CCBBBBBBBBBBBBCBBAABAAABBBB?BCABB@CB?@@??BBBBB
@ATNG8:03988:06281
GATGGTAGGCGACATACATACGCGCCAGAAGACAGGAACTCTAGAAGAATTCAGATTTTTAACACGAGAGTAAACGTAAAAAGAAGGTTTTACAAGACTCACGTTAACAATATTGCAGCAGTACGCACACAATCGAAGCGCAGTAAGGATGGCTATTGTAACTAGCAAGAATACCACGAAAGCAAGAAAAAGAAGTACGCTATTAACTATTAACGTACCTGTCTCTTCCGAAACGAATGAGTACGAGAGTCAGAGCAGAGCTACCATCGAATCCTCTTAGTCT
+
BGAA:@95.4<<ABABBB>C;:;BC=@@C@CCGFDAB@BCCBCBB@CC@C?BBECDEEE2A>AAAAABBBBBA9=<:::;;';@=>2999&5@;=@CAABAC@?5;5;A=@AB@CBBBCCCIBBA@@?AAA>BAAB?CABDAA@A=B?BAC@CCCB?BBB?BBBBCC?BC?BAA<>>:::,8<<8=@@@@2AA?B?@???@@@:>;>>>>5;5;=AAA?BB???BB@B?BCE<@?B?@?@CBBBBBBBBBCCBBBBBBB>>>@@<>>BBB=@@<=>=8=A@??
@ATNG8:03991:06302
GATGGTAGCTATACGTATATCTTGTACTCATTCGTTTCGGAAGAGGCAGGTACGTTAATAGTTAATAGCGTACTTCTTTTTCTTGCTTTTCGTGGTATTCTTGCTAGTTACACTAGCCATCCTTACTGCGCTTCGATTGTGTGCGTACTGCTGCAATATTGTTAACGTGAGTCTTGTAAAACCTTCTTTTTACGTTTACTCTCGTGTTAAAAATCTGAATTCTTCTAGAGTTCCTGATCTTCTGGAGATATCATCAGCGACTACCATCGAATCCTCTTAGTCT
+
/;<;=AAABCCBBBCDFFD>?>+//779=?@;@BBB<BC?C?CCF;;;CHICBDD@C;:;BB?B>BA;;;B??@>@@>?>,9:33779908:?@<@BA=@A:::BC??<?BBBBBBA?ACC@C>B==<<<<<:=?AB<@@AAAAA???A????@A8;;B<?>;?<?>A@@BBAD;=<?>=-;4;8=?BBB/>>888-8;:7:===9;6;;;;*<<<>>8><>A;@=<::9<8=<@@@@@@777;6///======@>>=>=?===8=====:;;6;>=<AA;;;
@ATNG8:03996:06283
GATGGTAGTGTTAGTGCGCGTCGTCCAGAAGATCAGGAACTCTAGAAGAATTCAGATTTTTAACACGAGAGTAAACGTAAAAAGAAGGTTTTACAAGACTCACGTTAACAATATTGCAGCAGTACGCACACAATCGAAGCGCAGTAAGGATGGCTAGTGTAACTAGCAAGAATACCACGAAGCAAGAAAAAGAAGTACGCTATTAACTATTAACGTACCTGTCTCTTCCGAAACGAATGAGTACAGAGAGTACGATATGTCTACCATCGACGAATAGAAGTCT
+
::::@A<@B;;25=9=<9///:///8<<>:BBDDBA8=265<<<:;;:98<8::?B=>>>+>:=CB>>>>??;=1>>8:;;;';=;:5444&3:<8<<<@BCBBB?B<>=?BBB>BAAA?=;=;>===755226=:>>88877??B>B=BBC?CC???@::37?=700=@>;000*/8;;6:994/////$//)/;<;:@??;8=:757:/8/9<>=?<?@?<=99+/)/97(-00)//88/33;;334:9797555999;222/525577;7155?A;??@>
@ATNG8:03997:06266
GATGGTAGAGAGAGCTCTCTCATCGTACTCATTCGTTTTTGGAAGAGACAGGTACGTTAATAGTTAATAGCGTACTTCTTTTCTTGCTTTCGTGGTATTCTTGCTAGTTACACTAGCCATCCTTACTGCGCTTCGATTGTGTGCTTACTGCTGCAATATTGTTACGTGAGTCTTGTAAAACCTTCTTTTTACGTTTACTCTCGTGTTAAAAATCTGAATTCTTCTAGAGTTCCTGATCTTCTGGCGCTCTGTCACGTCTGCTACCATCGAATCCTCTTAGTCT
+
BBBC@CBBBBCCCCCCBBCDCCCCCCBBCCDE?B99999*9>B?BCCCCCC@CDCBC=@>@DBB?B@BBBBBBBDA?BBBB:BB?BAA@<ABBB@BBB?@@:>=@AAB@BBBBCCCC?CAA;@;??>>>@>>=AA??=?@@???A:==AAAA=>>=@>>;>D<>>AAAAAAAD<===BB6A;@:==DDD/A>>@A9@?::::><<<;>AAA/@>>>A=A=??<@@@AAAA<A<?@@@@@<===:>??>>>?AAAAAA=<=AAAA<A@@==:>A=@=>:=@A>>
@ATNG8:04001:06307
GATGGTAGCACGAGTCACTCATATCAGAAGATCAGGAACTCTAGAAGAATTCAGATTTTTAACACGAGAGTAAACGTAAAAAGAAGGTTTTACAAGACTCACGTTAACAATATTGCAGCAGTACGCACACAATCGAAGCGCAGTAAGGATGGCTAGTGTAACTAGCAAGAGTACCACGAAAGCAAGAAAAAGAAGTACGCTATTAACTATTAACGTACCTGTCTCTTCCGAAACGAATGAGTACTGCGTCTCACTCTCGCCTACCATCGAATCCTCTTAGTCT
+
44:<7<A@?;55;9;9CBBAB;66;>>B@BCCDBB?B@CBBBCBB@BG@C?BAA?@???,@>@ABAAABCBAA;@@;;:::';@;>9==>0@=?=B;;<GGCDC@B?BC?DCC@CBABBBCGGCCCD@@@A=@@AB?AAABBBAC@E:;<@>@ABACCCC?CCBDCC@B?;;AA000@@A<@@A<??CED2AA?BBAABB>??<@=BA@@7;6;ABAA?BB;;:@@=@=@AA=ABC????BBAABBBAAAAAACBB@@@B?CAA>A?787<=?8=>?9898>>
@ATNG8:04002:06286
GATGGTAGACACGTGTGCTCTCTCGTACTCATTCGTTTCGGAAGAGACAGGTACGTTAATAGTTAATAGCGTACTTCTTTTTCTTGCTTTCGTGGTATTCTTGCTAGTTACACTAGCCATCCTTACTGCGCTTCGATTGTGTGCGTACTGCTGCAATATTGTTAACGTGAGTCTTGTAAAACCTTCTTTTTACGTTTACTCTCGTGTTAAAAATCTGAATTCTTCTAGAGTTCCTGATCTTCTGGGATGTGTGCGCAGTGCCTACCATCGAATCCTCTTAGTCT
+
AABB@BCCCBCBBB@@ABACCCCCCCCCCCCCABCCF=BB@C@DCBBBBB@CCCCC?B?BCBC@D@BBBDGCBBC>ABBBB3BC?A???7?AAC>AAC>A@7:9AAAC@BCBCBBBB;::A<A<@@@=>=@?;@@><<>@@@>==>>BBAAA===<@@B<@@<@;@@BC???>>9<::::-:8=9:;;;;+:<999.667///:98<8<>>>.8==?C8>:>=:=>>A;;;=B=@@AABB777@@6=///@76;<;B>?==:==?:@?>>>=BB:==@=@@@@?
@ATNG8:04003:06301
GATGGTAGCTGCTGATGATATCTCCAGAAGATCAGGAACTCTAGAAGAATTCAGATTTTTAACACGAGAGTAAACGTAAAAAGAAGGTTTTACAAGACTCACGTTAACAATATTGCAGCAGTACGCACACAATCGAAGCGCAGTAAGGATGGCTAGTGTAACTAGCAAGAATACCACGAAAGCAAGAAAAAGAAGTTACGCTATTAACTATTAACGTACCTGTCTCTTCCGAAACGAATGAGTACACACTCTCATATGACACTACCATCGAATCCTCTTAGTCT
+
:://0/;A=C<=665=BBBCCBBB@BBC:;;FA<;4;;>;99?@C5??>@<@BA==?==,=:::7887<8333(33:4444$443949::+<;;6;>;?=>555.4.4939==5:>???@<@@996=@9:904?>@<???BCCCB?@<>00+0>><@?BA>AAAAAA?BD@BCA?A@@@?:?@@???@@A0/0)0/)0::<98/).56668).).7:996;>958?A<>6:::5:00)0:0/8;<99::@@BBB<55:543::;;4::877133,3785;?A>@
@ATNG8:04005:06286
GATGGTAGCGCATATCAGCGCAGCCCAGAAGATCAGGAACTCTAGAAGAATTCAGATTTTTAACACGAGAGTAAACGTAAAAAGAAGGTTTTACAAGACTCACGTTAACAATATTGCAGCAGTACGCACACAATCGAAGCGCAGTAAGGATGGCTAGTGTAACTAGCAAGAATACCACGAAAGCAGAAAAAGAAGTACGCTATTAACTATTAACGTACCTGTCTCTTCCGAAACGAATGAGTACCTCTCAGACGCTCGTCCTACCATCGAATCCTCTTAGTCT
+
:;:=?B:66==B@AABBB;;;;@BC?DCC@CCCCBB?BADCCCBBA=?B<@<??@BCFDD5D:;;AADCAAACB;@@;;;;;*;>9=>@@B7@B@7@A>CCCCA@?@@BB@BBB@CBBB@@@ABBBBBBBAA?ACCD@C@AACDCB@C@CAB?ABB@@@CC@CCBBCC9;;@BBA8:0@@@7;000@AAA0=@:AAABBCCBB?B?CBBC?C?C>BBC@DCBBBEH?B?@@@8@;:5:CBBBBB?BBBBBB@??BA???A>ABB?BBAAD<@>4:8818<;;;
@ATNG8:04009:06274
GATGGTAGCACGACACGACGATGTGTACTCATTCGTTTCGGAAGAGACAGGTACGTTAATAGTTAATAGCGTACTTCTTTTTCTTGCTTTCGTGGTATTCTTGCTAGTTACACTAGCCATCCTTACTGCGCTTCGATTGTGTGCGTACTGCTGCAATATTGTTAACGTGAGTCTTGTAAAACCTTCTTTTTACTTTTACTCTCGTGTTAAAAATCTGAATTCTTCTAGAGTTCCTGATCTTCTGGGTCTCTCTCTCACGCACTACCATCGAATCCTCTTAGTCT
+
89;;@A??BBBCCBBBCCBBCBBBBC@A@C@A=AAAB?BDAD@DDDDDBB?BCCCB?B?BBBB?B?CCCABBCBC>AADEF3AA=@???5=BBB@CCC?BB=?>ADCD?CAAA@@AA>A?=9A;AA@???<<8>??B<>><A>@@@AAAAA>?=A=???;?@<A<@@@???AAB;???CC;C=B=>>>>=/>=;;;*/////////<18877'2=>AA;A;>@:@@>@>@@<A<AAA???=@;;;3;@??@???AAAAAAAAAAA:><>>A<A?<=>=9>A;;9
@ATNG8:04010:06308
GATGGTAGATATATGCACGCTCTACCAGAAGATCAGGAACTCTAGAAGAATTCAGATTTTTAACACGAGAGTAAACGTAAAAAGAAGGTTTTACAAGACTCACGTTAACAATATTGCAGCAGTACGCACACAATCGAAGCGCAGTAAGGATGGCTAGTGTAACTAGCAAGAATACCACGAAAGCAAGAAAAAGAAGTACGCTATTAACTATTAACGTACCTGTCTCTTCCGAAACGAATGAGTACACATCGTCGTGTCGTGCTACCATCGAATCCTCTTAGTCT
+
CCCC?CCCBBBBDCCCCCEDCCCBB?ABBABBBCBB@B@BBBAAAD@CCAC@BBA@@@@@2@?BCBAACCBBBB9?>:;;;;*;?<=?CED;CCF@BCCCEDCBB?B?BC@CCC@BBBBCCCCCCCCCCCCC?CDBB?BBCCC@AA?C?B@A?ABCCDCCC?CCBBA@?BC?@@@<@@BCD@BAA=ACDDC3BB?BBBBBBBCA;>;>@@@<?<?ACBB?AA:::BA?C????<?CC>AAAAABCCCCBBBBBBBBBBAAAABAA>ABAAC?AA>@???BAAAB
@ATNG8:04012:06266
GATGGTAGAGTACAGTGTAGTAGACCAGAAGATCAGGAACTCTAGAAGAATTCAGATTTTTAACACGAGAGTAAACGTAAAAAGAAGGTTTTACAAGACTCACGTTAACAATATTGCAGCAGTACGCACACAATCGAAGCGCAGTAAGGATGGCTAGTGTAACTAGCAAGAATACCACGAAAGCAAGAAAAAAGAAGTACGCTATTAACTATTAACGTACCTGTCTCTTCCGAAACGAATGAGTACACATCGTCGTGTCGTGCTACCATCGAATCCTCTTAGTCT
+
:;;<=AA@BBABC@@@@A@BABCCC@BEC@CBBBCB?B>::<BBBC@CF?B?AA@@@@@>.=:??=?>>AA=?>5<>;9;;:$:;;;=???2CCCACCBBBBB@A=@>A@=A@@<@BAABBBACFABACDCC@AA@@<@@BACCCD@C?B;<7;AAABC??>???@CC=@A<?981798882837/788999%9>:?BBBBA@@@18369:=5;7<?CCC?AA????C>B>AAE>?>>?BB899ABAABDAA???AA@888??=AA;>>?=?289:???=?@BBB
@ATNG8:04012:06279
GATGGTAGAGAGAGCTCTCTCATCGTACTCATTCGTTTCGGAAGAGACAGGTACGTTAATAGTTAATAGCGTACTTCTTTTTCTTGCTTCGTGGTATTCTTGCTAGTTACACTAGCCATCCTTACTGCGCTTCGATTGTGTGCGTACTGCTGCAATATTGTTAACGTGAGTCTTGTAAAACCTTCTTTTTACGTTTACTCTCGTGTTAAAATCTGAATTCTTCTAGAGTTCCTGATCTTCTGGGCAGACTCTCACACGCCTACCATCGAATCCTCTTAGTCT
+
88993:<AAACBACBA@;<>@>@@D:69<<<>@CCCC>BB?B?=;9BBBB?AACCD=@=@;;5:>9<BB?:>:::8;<?<@+>?4@89/33886::;7882333::=8@AABCBCC>A>>:=<????>>8/-/;:;+//669:<<999::777<8=;=8=A7:68A@=<=<;;;588==)5-5455778(6;=<<8A566<<<><=1888)2:8779@9@@<A;;;:::;@=A@@@CB;;:<<07///;<<<??::://,/<<7<77;>8;;6;AA<?>>>=
@ATNG8:04014:06302
GATGGTAGCTCGCTGATGATATCTCCAGAAGATCAGGAACTCTAGAAGAATTCAGATTTTTAACACGAGAGTAAACGTAAAAAGAAGGTTTTACAAGACTCACGTTAACAATATTGCAGCAGTACGCACACAATCGAAGCGCAGTAAGGATGGCTAGTGTAACTAGCAAGAATACCACGAAAGCAAGAAAAAAGAAGTACGCTATTAACTATTAACGTACCTGTCTCTTCCGAAACGAATGAGTACGAGAGAGCACACGTGTCTACCATCGAATCCTCTTAGTCT
+
AA=<<@<?AC?CDBDBBBDBCBBBJBECC@CCBCCC@D@DBABBCE?AA>A?@DCAABBB2A?CBB??@CBCBE>A@<;;;;*;@<>>BBB9BCD@CCGCCCCCC?C@@?>?GE@CBCCCCCCCCCBBBBBB>BBBF@BBCCBBBC@C?B@?=@BBCCCCB?BBBCBB?BB<>>>000@@@8@;?9999999%0><@0/0==A?@;?<>>>B<@<??BAA@BBABBAA?B?BBC>C::89???DCCBAAABBCBCCCBBBC?@;BA<A@@@B:=<;::959;;<=
@ATNG8:04015:06263
GATAGTATAGAGCTCTACATAGTACTCATTCGTTTCGGAAGAGACAGGTACGTTAATAGTTAATAGCGTACTTCTTTTTCTTGCTTTCGTGGTATTCTTGCTAGTTACACTAGCCATCCTTACTGCGCTTCGATTGTTTGCGTACTGCTGCAATATTGTTAACGTGAGTCTTGTAAAACCTTCTTTTTACGTTTACTCTCGTGTTAAAAATCTGAATTCTTCTAGAGTTCCTGATCTTCTGGGTGCGCTACAGTCTCTCTACCATCGAATCCTCTTAGTCT
+
CCCCBBBBBBCCCB@BDBBBCCCCCCDBA>ADDF>BB?B?CCDDCCB?CCBBB?B?BBBB>A=?ABBBBABA?==;;;.;A:@?AA=ABBC?CAB@BB;>=?EFE?BBACCA>>;AAA8<8<AAA@===;AAAA<AAA:@@@@AACCCB@A=<@AA=AA9@9>AAAAAAAA<>>???5?<A<??>>>.@@@AA9A@@@A?>;<;-6666(8:;=A<A=AA<AA??AAA;@;?>?AAC9>>>>7===>>>>>@@??@@@AAAA=@=>=@<??<??@=@@?@?
@ATNG8:04016:06293
GATGGTAGAGTACAGTGTAGTAGACCAGAAGATCAGGAACTCTAGAAGAATTCAGATTTTTAACACGAGAGTAAACGTAAAAAGAAGGTTTTACAAGACTCACGTTAACAATATTGCAGCAGTACGCACACAATCGAAGCGCAGTAAGGATGGCTAGTGTAACTAGCAAGAATACCACGAAAGCAAGAAAAAGAAGTATGCTATTAACTATTAACGTACCTGTCTCTTCCGAAACGAATGAGTACTGTATCTATGTGTGCGCTACCATCGAATCCTCTTAGTCT
+
BBBD@CCCCABBCCCCCCD9::CCC@BCC@GCCCBB@B?BBDCAAA?BB>B@AA?99999)9;?AAAAB?@???5<@;;;;;*;?>?<@@@8AEFBCCCBBBA:98;@DDABBB@BCCDDCCCCCCCCDAAB@FCBB?BCCCDCBB@B@B??>@CCCCCBA?ACBCBB?BB?BBB?BBA@A;@>>;?CEEC3EB?BBBBB@@@B:=:=>>>1818AAAB?BDAA???>A=AAA=A??;?BBBBCCBBAACDDAAAABAB?@>??A=B@@>>;>?6;:<;?B999
@ATNG8:04017:06278
GATGGTAGGCGTGTGAGAGTCTGCCCAGAAGATCAGGAACTCTAGAAGAATTCAGATTTTTAACACGAGAGTAAACGTAAAAAGAAGGTTTTACAAGACTCACGTTAACAATATTGCAGCAGTACGCACACAATCGAAGCGCAGTAAGGATGGCTAGTGTAACTAGCAAGAATACCACGAAAGCAAGAAAAAGAAGTACGCTATTAACTATTAACGTACCTGTCTCTTCCGAAACGAATGAGTACGTGTGCGACGTGTCTCCTACCATCGAATCCTCTTAGTCT
+
>:=>@CDD@BBBCCCCBBBBBCCCC=CBB?BCBCEC@D@CCBBBBB@BB@B?BCB@ABBC2B@BBBBBBBBAAA:@@99888(9@<@8>>=0;;?6=BBCCCCBB?B?B@<AAB<>>>>>>@AAAA@@@A==7=??C;==>?A@==9>=AAB?BCCBA@AA>AAAAAA>AB>BBB=@?<<;7=??:<?><<,9;5;?AABAAAB<B;?>>A;?<@AA==:<;;999;5=:>AC:AAA?BBBBB>??BD@AA>?@CB@@@>><>>@=@AAAA<@@<>>><@=8::
@ATNG8:04024:06296
GATGGTAGTAGTACACTAGTCATACCAGAAGATCAGGAACTCTAGAAGAATTCAGATTTTTAACACGAGAGTAAACGTAAAAAGAAGGTTTTACAAGACTCACGTTAACAATATTGCAGCAGTACGCACACAATCGAAGCGCAGTAAGGATGGCTAGTGTAACTAGCAAGAATACCACGAAAGCAAGAAAAAAGAAGTACGCTATTAACTATTAACGTACCTGTCTCTTCCGAAACGAATGAGTACACATCGTCGTGTCGTGCTACCATCGAATCCTCTTAGTCT
+
8::<7;::==>BCBB655666:;=B?BBD@BBCA@B7;5:@A=>;?7;>7:;9;96<>>?+=9==<;:::558?9;;::>??,;;558==>1@@C=@:66:>@;;4;=@@<@BB?B@AACCBCBCA@@@BAB>AB@A@CCA;>=33-4399>5:@@>>:::7;@BBBD?B@=>><)/0000*0=><999:99%9757747>::<955555:</:4:>AAA?AAAAABB?@=@AA9@00,000>ABBBAAAB>>?BBB<=<B??=>>@BBBBB<>??BA@?@B777
@ATNG8:04025:06277
GATGGTAGACACGTGTGCTCTCTCGTACTCATTCGTTTCGGAAGAGACAGGTACGTTAATAGTTAATAGCGTACTTCTTTTTTCTTGCTTTCGTGGTATTCTTGCTAGTTACACTAGCCATCCTTACTGCGCTTCGATTGTGTGCGTACTGCTGCAATATTGTTAACGTGAGTCTTGTAAAACCTTCTTTTTACGTTTACTCTCGTGTTAAAAATCTGAATTCTTCTAGAGTTCCTGATCTTCTGGATAGCGACGCGATATACTACCATCGAATCCTCTTAGTCT
+
:;AA:BCCBBCDCBB;9;DDGBBBBCCBBBCB>BA@B;AC?C?CCCCCBC@CBBBB=@>@@@A:A<?<BBBB:9>4979898#3917873(3=<?>BA>9>@,00/:665:<=<AABC@@@D3818====;;;5;=;:49=>>==>A?>>>>=<=<5;9:;?@=B<A@??>>A>>:<<AAA2A9=166676(/7323,2-----533568;;;)7./.85;39<6<==?===5:5::9>=@7::@<@A==;;;===666///88=@<>>>@@=BA;?>A=@A@@?
@ATNG8:04025:06296
GATGGTAGACATATCGTACTCTCTGTACTCATTCGTTTCGGAAGAGACAGGTACGTTAATAGTTAATAGCGTACTTCTTTTTCTTGCTTTCGTGGTATTCTTGCTAGTTACACTAGCCATCCTTACTGCGCTTCGATTGTGTGCGTACTGCTGCAATATTGTTAACGTGAGTCTTGTAAAACCTTCTTTTTACGTTTACTCTCGTGTTAAAAATCTGAATTCTTCTAGAGTTCCTGATCTTCTGGATACACTCATGTGCACCTACCATGAATCCCTCTTAGTAT
+
BBCC@DCCBBBBBCCCCDFBCFCBB@BCBBBCAECBB=BC?C?CCCBAA@8:85==7;6::@<:>9==A>=====8=====+==7;;B=6B????CBA>AB599A@AB<>>B@AABB<AAA<A:@A<<<@@@;>>BB<@@A@???@>>>B@@?<<6;981:;4:5;;;;AABBB<A@@@@3@<A;A<@@@,=====-//667<====;>BBC/@@A==6;7//-/===AAB<A<???@A@=@@@=AA?@AAA??????AAD:97;2----*-99.627033---
@ATNG8:04027:06276
GATGGTAGTATCTGTCTACGAGAGCCAGAAGATCAGGAACTCTAGAGAATTCAGATTTTTAACACGAGAGTAAACGTAAAAGAAGGTTTTACAAGACTCACGTTAACAATATTGCAGCAGTACGCACACAATCGAAGCGCAGTAAGGATGGCTAGTGTAACTAGCAAGAATACCACGAAAGCAAGAAAAAGAAGTACGCTATTAACTATTAACGTACCTGTCTCTTCCGAAACGAATGAGTACACACTCTCATATGACACTCCATCGAATCCTCTTAGTCT
+
<<>>?CCCBB;;9CCDCCCCCCCBB@BBB>BAA@BB>@>AAA???ABB?C?BAB::999(:<@ABCBA@?999*9=;944&4939.555&5<<496659::/00/7;;6;?C@BBBABBBBCHDBBDBCB@GCEC>@@BCEBBB?B?B@@<@AABBBCB?AACCCCABB?BBB?AAAAA;@<<899:9:(8@9987<AA>>@<@8>>A@<>;==B;;7;BBA@@@@C?DAD>FFE>::8CBABBBBBBBBBAAB@BBBABBB?BBAAD@CC<@?B?BBBBB
@ATNG8:04032:06284
GATGGTAGTCTCAGATAGTCTATAGTACTCATTGTTTCGGAAGAGACAGGTACGTTAATAGTTAATAGCGTACTTCTTTTTTCTTGCTTTCGTGGTATTCTTGCTAGTTTACACTAGCCATCCTTACTGCGCTTCGATTGTGTGCGTACTGCTGCAATATTGTTAACGTGAGTCTTGTAAAACCTTCTTTTTACGTTTACTCTCGTGTTAAAAATCTGAATTCTTCTAGAGTTCCTGATCTTCTGGCTCTCGTAGACAGATACTACCATCGAATCCTCTTAGTCT
+
;4:<5:;<BCCC99;CCAAABDC@ABC@;;BB>?AA>A@:?<?CBBBBB=@BA;;757<@>D?C?BBBCBCC<;6333333#38,337818?=><@9938A:<<<>799(7<<<ACAA==;;4;:>=>>??==8=>;;6;@?????AAAAA@>>;<6;7718?=D=A?>=;;;=>;<==@@5@=B7;;>>?/>A===6==@///=:;>18888(8888<<A955.5<:<7587;777779;179=379@<<=A;::A<====<<6616966669:9===6>>?>>
@ATNG8:03985:06354
GATGGTAGCGCATATCAGCGCAGCCCAGAAGATCAGGAACTCTAGAAGAATTCAGATTTTTAACACGAGAGTAAACGTAAAAAGAAGGTTTTACAAGACTCACGTTAACAATATTGCAGCAGTACGCACACAATCGAAGCGCAGTAAGGATGGCTAGTGTAACTAGCAAGAATACCACGAAAGCAAGAAAAAGAAGTACGCTATTAACTATTAACGTACCTGTCTCTTCCGAAACGAATGAGTACGATGAGATCTCGTGTGCTACCATCGAATCCTCTTAGTCT
+
:;;<AA=>ACDCCCBCCCEDA@@EF?CAA?BICCBB?B?BBBBBCC@DB>@=?ABAAAAA0A=AACBAABBBBB?BBBDFDD5CCGE8;;;6;CF=AABBBBBBB?B?BB?BAA>BCCDB@@ABBBABDAAA>;;;;59@@?BBBC?CAHAB?BBBBCDCDAHBBBBC@CC?BBC:;;AAA;A99399:9:(8A>BAAAECBBB>?;??AA@F@A?CCG@CA@@AAA<@<@BC=BCC@@A@CCCBECCCAABDCABAA@@000@@:76;@@<??<===;;?@BB
@ATNG8:03985:06355
GATGGTAGTATATCGCGTCGCTATCCAGAAGATCAGGAACTCTAGAAGAATTCAGATTTTTAACACGAGAGTAAACGTAAAAAGAAGGTTTTACAAGACTCACGTTAACAATATTGCAGCAGTACGCACACAATCGAAGCGCAGTAAGGATGGCTAGTGTAACTAGCAAGAATACCACGAAAAGCAAGAAAAAAGAAGTACGCTATTAACTATTAACGTACCTGTCTCTTCCGAAACGAATGAGTACACACTCTCATATGACACTACCATCGAATCCTCTTAGTCT
+
5<<=8<:CCCBBBCCDGFCCBCBCCAC@@=@BAABB?B?BGGCBBC@CEAE=A@@;<;;;*:=@B@@ACCDCDB9>?;;;:;*:B=B=BBB7BBB?B9<;CCBBC>B=A@?BBB@BAADDDEBBBA;;;B@@<@@BC89:?CCCBB@E@BBB@BFCCCDBB?????BA>??:997/777777(7;<8<>>>==&<?<@==>CAB?@6;6:;>?5;6;?AAAACAAAAA@=@=AAA;ABB?BBBBBEBB@??BBBDCB@@B???CCCC?D???C@CC?BBB>@AA??
@ATNG8:03988:06314
GATGGTAGAGAGACTGTAGCGCACCCAGAAGATCAGGAACTCTAGAAGAATTCAGATTTTTAACACGAGAGTAAACGTAAAAAGAAGGTTTTACAAGACTCACGTTAACAATATTGCAGCAGTACGCACACAATCGAAGCGCAGTAAGGATGGCTAGTGTAACTAGCAAGAATACCACGAAAGCAAGAAAAAGAAGTACGCTATTAACTATTAACGTACCTGTCTCTTCCGAAACGAATGAGTACCTCTCAGACGCTCGTCCTACCATCGAAATCCTCTTAGTCT
+
////+/;ABABBBBBBCCBBBGCCC7@AA99:@A;;49.9@9455<9=>8<8ABB??@@?.<:897=?>@BBBB9<9::999(45.5.555&555.6?>997//0)0800+//=8><>>@B=??=====65474945.48:=>?;>9=8>;929??A@@@C?A@A?==9;876::4///66169:5999==.994:888=:999597;7=<9><=>ABC?BCBBA@@<A9>=<8<7703<99:;;7;?>?<<8>222225505993888222'25.522,26655
@ATNG8:03992:06356
GGATGGTAGCGAGCGAGTGTGTATACCAGAAGATCAGGAAACTCTAGAAAGAATTCAGATTTTTAACACGAGAGTAAACGTAAAAGAAGGTTTTACAAGATCACGTTAACAATATTGCAGCAGTACGCACACAATCGAAGCGCAGTAAGGATGGCTAGTGTAACTAGCAAAGAATACCACGAAAGCAAGAAAAAGAAGTACGCTATTAACTATTAAACGTACCTGTCTCTTCCGAAACGAATGAGTACTATGTAGAGCTCTATAACTACCATAGAATCCTCTTAGTCT
+
/)/::5;;:/55:::?B;;5=955<<16669<99444.44)4<;::489*996;8C?;;@@@@+:99>>>;;99555)5;4444&4;7<.555&59979666<<<=0504:.449.4=;:;<<<<:555;55/4////)/9;99<55068<=>:<<<@BBAA@B<<<5//(//)///388677.688+//;;;)//(//33;;899/3,3733,33(355555::555==39388808885:;;;>?>AA@@@@@BA;;;7333,378835...727;3355/59///
@ATNG8:04003:06358
GATGGTAGACATATCGTACTCTCTGTACTCATTCGTTTCGGAAGAGACAGGTACGTTAATAGTTAATAGCGTACTTCTTTTTCTTGCTTTCGTGGTATTCTTGCTAGTTACACTAGCCATCCTTACTGCGCTTCGATTGTGTGCGTACTGCTGCAATATTGTTAACGTGAGTCTTGTAAAACCTTCTTTTTACGTTTACTCTCGTGTTAAAAATCTGAATTCTTCTAGAGTTCCTGATCTTCTGGCGCTCTGTCACGTCTGCTACCATCGAATCCTCTTAGTCT
+
BBCA?BBCCABBCCCCCDDCCCCCCBBBCCBB?BBBB=CE@B?ACCCCCA=AAACC?A?BBBB>B?BBBBAACCC?BBBBB3AA>@@@A<AA@B@BBC@CB;>=>BDD?BAB@@@@@;@??;?:AAAAA9::=AA@@;@@@@:::??>DCCA==?<??>;AA<A:??AAAAAAA<A@@@@6@<A9::999+;>::;1:76///=;=?<ACBC/AAAAA=B=;;7;AAC;::<B<@@A@:;7;;==??@???>>>??@@;;:?@?@<@A@=>:>A<@@@<A@@>>
@ATNG8:04004:06319
GATGGTAGCGCACACATAGATACAGTACTCATTCGTTTCGGAAGAGACAGGTACGTTAATAGTTAATAGCGTACTTCTTTTTCTTGCTTTCGTGGTATTCTTGCTAGTTACACTAGCCATCCTTACTGCGCTTCGATTGTGTGCGTACTGCTGCAATATTGTTAACGTGAGTCTTGTAAAAACCTTCTTTTTACGTTTACTCTCGTGTTAAAAATCTGAATTCTTCTAGAGTTCCTGTTCTTCTGGACAGAGTGTGCAGATACTACCATCGAATCCTCTTAGTCT
+
95>>:?DBBBCCCEDBCCCCCCCAAA@=;;;;8<=A=6<A<A>@@BDAAA?B@<@@@D=@AA@<A@@@@BBBCCD>A@@@?,?B5;;;;0<A@@<@BB>@B=?@@B?A=ACCBCBBB?BDC?C@;<;BBC;;5;;;@>BBCGECCCBBBA@BBBC=@@B?@AAHALDE;;;@@@=@;;;;;*;;A;BBCCC5BBCCC=A;;;AABA@A5:9:9(9==B>@>?BF@ECDDCBB?B@GCC@AA;::GADCBBCCCCCCCAAACCCCDCABBAAA>AA>@?@?AA@?@
@ATNG8:04005:06346
GATGGTAGTGTCATATGAGAGTGTGTACTCATTCGTTTCGGAAGAGACGGGTACGTTAATAGTTAATAGCGTACTTCTTTTTCTTGCTTTCGTGGTATTCTTGCTAGTTACACTAGCCATCCTTACTGCGCTTCGATTGTGTGCGTACTGCTGCAATATTGTTAACGTGAGTCTTGTAAAACCTTCTTTTTACGTTTACTCTCGTGTTAAAAATCTGAATTCTTCTAGAGTTCCTGATCTTCTGGAGATACACATGATACTCTACCATCGAATCCTCTTAGTCT
+
BBDE@CCBB@ABCCCCBBBBBBCCCCBCCCBB@BBBB<AC@C@DCCCCCC>CCCCC@C@CCCD@C@CCCBBBDCE@BAAAA2AB@CBBA=BCCC@CBB@BD=@?@CAA>ABBCCAAA>BBC=@=BBBBBAAA@BBBB?>==?>==?AAAA>>==>;<>>:>>;@<AAAAAAA@@<@>>>>2>=A<??CDD/;977;-3-----=<<>8====.;CAAD=D=>>:=??A>>><A;????@@8;;B=??>BBBD>??@A??>A=???;<<=@A<@A;;;<;A===>
@ATNG8:04008:06338
GATGGTAGTATCTGCACACTCTGTCCAGAAGATCAGGAACTCTAGAAGAATTCAGATTTTTAACACGAGAGTAAACGTAAAAAGAAGGTTTTACAAGACTCACGTTTAACAATATTGCAGCAGTACGCACACAATCGAAGCGCAGTAAGGATGGCTAGTGTAACTAGCAAGAATACCACGAAAAGCAGAAAAAGAAGTACGCTATTAACTATTTAACGTACCTGTCTCTTCCGAAACGAATGAGTACACACTCTCATATGACACTACCATCGAATCCTCTTAGTCT
+
@8<<7<::;><<<<595995555565<@@6;<<;BB=B?CBBABBB@BB>A>AAAABCCB3B?AAABBAD?999+9>BBE>>+>???<CBB9BCD@CCCBAAA;;;0;@CB@CEE869CBAA@AACCCCDB@@>@BBD;<<CCCBBB>C@A@@<@BBBBCAA?ACB???=?A>BCB9>=0000*000/9===,9?=877?BB@;>:=6;;;:;3;:>>B;;8;AAAAAB?C?BBB=??>577>;>>=<73333377322889988==7=<<==7<<8::<7=?=B@
@ATNG8:04009:06336
GATGGTAGGTGCACATGAGTGTATCCAGAAGATCAGGAACTCTAGAAGAATTCAGATTTTTAACACGAGAGTAAACGTAAAAAGAAGGTTTTACAAGACTCACGTTAACAATATTGCAGCAGTACGCACACAATCGAAGCGCAGTAAGGATGGCTAGTGTAACTAGCAAGAATACCACGAAAAGCAAGAAAAAAGAAGTACGCTATTAACTATTAACGTACCTGTCTCTTCCGAAACGAATGAGTACGAGAGTCAGAGCAGAGCTACCATCGAATCCTCTTAGTCT
+
;;:;;@A?=ABB@@ABBCBCB@AB@;@?@9=9?<<<4949;==;9=89925.44::<@@@+?666=<<:;555:,9:;>AGA+><8<:>GG2A;;7;999C@>;:243;;6?@?8;;::?>>>9::A@@BCC?BCA@>@BBABCBB?BBCDC@B@@@BBBA@DCCCCB?AA>???;@@9999+:992999989$9;39744===B=>==88>>:?=;:A;;6;BBCCCC@C?ABB<ABB?ABB@@@BCB????ADBABBCBBCBCCB?ABBAD@CC>;9818ABAA
@ATNG8:04009:06358
GATGGTAGAGTATCATGTGTATCTCCAGAAGATCAGGAACTCTAGAAGAATTCAGATTTTTAACACGAGAGTAAACGTAAAAAGAAGGTTTTACAAGACTCACGTTAACAATATTGCAGCAGTACGCACACAATCGAAGCGCAGTAAGGATGGCTAGTGTAACTAGCAAGAATACCACGAAAGCAAGAAAAAGAAGTACGCTATTAACTATTAACGTACCTGTCTCTTCCGAAACGAATGAGTACGAGAGAGCACACGTGTCTACCATCGAATCCTCTTAGTCT
+
9B@=?BBCCDBBCDDABBCDCBCBB?BCC@CBCC??=@?CBBDCCC?CC?DBCBA?????1>?DCBCCIED@@>6?B;:;;;(;;;;566605@=:?BBBA??0000?A@@@ACACCCCBBCCCCBBBCCCC=BBDD?BBBBBBBC?D@G9999DCCBBBD?BBCBBB?BB>BBB<==BA@9>;;878888(:A@B@>?DCDBB?B?B@AA<A<AADBB?BBBABBB@C?BBD=BCC@BBBBBCBBA@@B@@@BBBBBBC><<BC>B<<<C>BB?@@?>>=555
@ATNG8:04013:06359
GATGGTAGCGCACACATAGATACAGTACTCATTCGTTTCGGAAGAGACAGGTACGTTAATAGTTAATAGCGTACTTCTTTTTCTTGCTTTCGTGGTATTCTTGCTAGTTACACTAGCCATCCTTACTGCGCTTCAATTGTGTGCGTACTGCTGCAATATTGTTAACGTGAGTCTTGTAAAACCTTCTTTTTACGTTTACTCTCGTGTTAAAAATCTGAATTCTTCTAGAGTTCCTGATCTTCTGGACAGAGTGTGCAGATACTACCATCGAATTCTCTTAGTCT
+
@:;>?>CC??@BBBBCBCCCDC9;<GBBBCCB@BBBC=CD@H@BBBCCCC@@CBA@=@>AC@@>A@BBBCBBBCD@CCCCC5@A@@CDD=BBCB?AAC?BC?AAAB@A>AHCCCCCG?AAC@C@ECCCCDCC@BC?B9;;ABBCHCDBCDCBBBB@BAA@BCAC@CCCCCBBBC>A;;;;.;=A>@AAAA0@CBBB>BBCCDCIBAA@BBBB2BCABB@B@CDGEFE;;;B>B@BCBDCC@CBB@CCCBCCCCBBBBFC;;;BBB=@@BCC@B@BBBB@BBCCB
@ATNG8:04019:06351
GATGGTAGACATATCGTACTCTCTGTACTCATTCGTTTCGGAAGAGACAGGTACGTTAATAGTTAATAGCGTACTTCTTTTTCTTGCTTTCGTTGGTATTCTTGCTAGTTACACTAGCCATCCTTACTGCGCTTCGATTGTGTGCGTACTGCTGCAATATTGTTAACGTGAGTCTTGTAAAACCTTCTTTTTACGTTTACTCTCGTGTTAAAAATCTGAATTCTTCTAGAGTTCCTGATCTTCTGGGCAGACTCTCACACGCCTACCATCGAATCCTCTTAGTCT
+
?;<=@D@@@BBB@ABCCDDBBBCCFCDDBBBB@BCBE>BB?B@CC@?;CC?BBAAA>A?AD??9?=?<ABA@?8903;<==+:A>A?><5<90)09=00*/808::7//*/99=>@@@<?@@<?:?>?885>>=AA>=:>@@>>??>==>>>===>:888:;;5;:===@@@ACC;>>AAA;D=A<?=<<<,<>===///777:=???8====.=;;;@=@=BB;?@BA>>>;A<AAAA:828;:<3=9::>>@@?@@@A@<6<;;99///<7<=7<AA>@@===
@ATNG8:04021:06341
GATGGTAGGTGCACATGAGTGTATCCAGAAGATCAGGAACTCTAGAAGAATTCAGATTTTTAACACGAGAGTAAACGTAAAAAGAAGGTTTTACAAGACTCACGTTAACAATATTGCAGCAGTACGCACACAATCGAAGCGCAGTAAGGATGGCTAGTGTAACTAGCAAGAATACCACGAAAGCAAGAAAAAGAAGTACGCTATTAACTATTAACGTACCTGTCTCTTCCGAAACGAATGAGTACTGCGTCTCTCTCTCGCCTACCATCGAATCCTCTTAGTCT
+
;<<>ACCF@BBCCBCBCCCCCEDCC?BCC@C??@BB?B?BEDCBBB?CD@C@CAAACCCC1C@CCCCCCCCCCC>CC@BBBB0BD=C@CDC<DCC@CDCBAAB994;>A@>ACFACBBCBCCBBBCCCCCCD?BBCC@BBBBBBFD@C>B::::CBBBCBA>AAA@AA>AB?AAA>BBCCC>B8949BABB3BC@C???CCBBB?B?BAAA<A=BACCC@BBCBBBB@B@DDD<BBC?BADBBBB99:ABBBBBBCCBBCD@BCC@C:;:B?AC@CCC?CC@@@
@ATNG8:04023:06337
GATGGTAGATATATGCACGCTCTACCAGAAGATCAGGAACTCTAGAAGAATTCAGATTTTTAACACGAGAGTAAACGTAAAAAGAAGGTTTTACAAGACTCACGTTAACAATATTGCAGCAGTTCGCACACAATCGAAGCGCAGTAAGGATGGCTAGTGTAACTAGCAAGAATACCACGAAAGCAAGAAAAAGAAGTACACTATTAACTATTTAACGTACCTGTCTCTTCCGAAACGAATGAGTACTACTCTCAGAGACACACTACCATCGAATCCTCTTAGTCT
+
//::7988;9;:7//////;=9955.455.55<;::8=055555>>:==9=7;:998999'9288=8>=BBB==59844444$4924.55505<=8<A;?>??;;5;>;;6;BB?BBBBE;:;@CCCCDCCFAFBAB=@BA@:::B@B@9995>=<:<<@A<?8584=48;488;17333A9?<<933337$83/3/////77:8<788333(349<;7728;=>;99.3,377188<5::444<;;;;22266;<<:565=<<<=:<56/;+//;00/68779:
@ATNG8:04023:06357
GATGGTAGAGAGACTGTAGCGCACCCAGAAGATCAGGAACTCTAGAAGAATTCAGATTTTTAACACGAGAGTAAACGTAAAAAGAAGGTTTTACAAGACTCACGTTAACATATTGCAGCAGTACGCACACAATCTAAGCGCAGTAAGGATGGCTAGTGTAACTAGCAAGAATACCACGAAAGCAAGAAAAAAGAAGTACGCTATTAACTATTAACGTACCTGTCTCTTCCGAAACGAATGAGTACTGCGTCTCACTCTCGCCTACCATCGAATCCTCTTAGTCT
+
787749:?BBAAAA;69BB@CCCBB:BBB>BBCC@@?@?BBAA@@@444:@;ABAAAAAA2@=@A@AABBBABB=<<?====+<:7?.9::&9@;;@BBAAA<<>;>;00/:<///<<<A=>>=CABCBBC@CCBB@BBCBBBBB?B?BAA?ABBBB>>C?=;@?>?977039:17///;5:9:0/33333#374788::755549:99>7295;/0/;6;:=>>>B?B?DDD>B@?<@CB=B777BB<??ABA@A@BBBC<>:A>A37732886::948;///
@ATNG8:04025:06323
GATGGTAGCTCGCTGATGATATCTCCAGAAGATCAGGAACTCTAGAAGAATTCAGATTTTTAACACGAGAGTAAACGTAAAAAGAAGGTTTTACAAGACTCACGTTAACAATATTGCAGCAGTACGCACACAATCGAAGCGCAGTAAGGATGGCTAGTGTAACTAGCAAGAATACCACGAAAGCAAGAATAAGAAGTACGCTATTAACTATTAACGTACCTGTCTCTTCCGAAAACGAATGAGTACTACTCTCAGAGACACACTACCATCGAATCCTCTTAGTCT
+
88:;=A>BCB>??ABBBB@BABBBA>AAB@CBAB@@5=.4455::<9<<9<8;:939:::):1937<9;B==>C98844444$4<7<2555&5::5<><<<<99>492:??@@@?@@?CCBBBFGGCBBBAA?BBCC@BBBB;;9?8?4:99.4<@<BCCB>BBB=5543;69:?6>:8881;<<87928?9=>9//.88256<7:7;844.45::<<<7<544:882823333&3335888;::8433;;==888@>=?777:55+25<;>9>=97780/>0//
@ATNG8:04026:06310
GATGGTAGAGAGAGCTCTCTCATCGTACTCATTCGTTTCGGAAGAGACAGGTACGTTAATAGTTAATAGCGTACTTCTTTTTTCTTGCTTCGTGGTATTCTTGCTAGTTACACTAGCCATCCTTGCTGCGCTTCGATTGTGTGCGTACTGCTGCAATATTGTTAACGTGAGTCTTGTAAAACCTTCTTTTTTACGTTTACTCTCGTGTTAAAAATCTTGAATTTCTTCTAGAGTTCCTGATCTTCTGGTATACACACTCGCTCGCTACCATCGAATCCTCTTAGTCT
+
@@@=?BC@@ACCCCBBCB@@@<<<@:569959.9555)5>6;7@B@@@BC<@>@9906694?<0505<<CAA=;<5333333#37179;6<BBB?BCA<@@0/0=;;;5;===>>>B?>;;:>;?????;;;6;>>>6::>:;58555<<;;5795/./).//526<:998;77152222&20606777::&553<;.333/..3556.5555'522+28+22'28066877..).(.732221622+2555384----5579998885888>>:@C<=661666;=
@ATNG8:04027:06337
GATGGTAGAGTATCATGTGTATCTCCAGAAGATCAGGAACTCTAGAAGAATTCAGATTTTTAACACGAGAGTAAACGTAAAAAGAAGGTTTTACAAGACTCACGTAACAATATTGCAGCAGTACGCACACAATCGAAGCGCAGTAAGGATGGCTAGTGTAACTAGCAAGAATACCACGAAAGCAAGAAAAAGAAGTACGCTATTAACTATTAACGTACCTGTCTCTTCCGAAACGAATGAGTACTACTCTCAGAGACACACTACCATCGAATCTCTTAGTCTA
+
//9:6:?A@@C=?@BAA@BC;;;BB8;;@=@AA>AA?B?BCBCBCB?AA5;5;;@BCCCC5C99:ABCCGCCCC=A@ABBBB0AC>A5;9:&9<<;<<?>=;;00/3//)/9<4::BABCDBBB@A@BAAA?BCCCACBCCBBBC@CAC;;6;AD;;:99;@BBBCBAED?::7;>8877)77>877373'3<39::<>;6/-)-056--(-(../776<;;;::?6;8===59:;:558?;ABBBBBBABACBB?===///99*//6:90/....(.968--
@ATNG8:04027:06340
GATGGTAGCGCACACATAGATACAGTACTCATTCGTTTCGGAAGAGACAGGTACGTTAATAGTTAATAGCGTACTTCTTTTTCTTGCTTTCGTGGTATTCTTGCTAGTTACACTAGCCATCCTTACTGCGCTTCGATTGTGTGCGTACTGCTGCAATATTGTTAACGTGAGTCTTGTAAAACCTTCTTTTTACGTTTACTCTCGTGTTAAAAATCTGAATTCTTCTAGAGTTCCTGATCTTCTGGGTCTCTCTCTCACGCACTACATCGAATCCTCTTAGTCT
+
BBBC?CAC@BBB@BABBCCCCCCCCCCBCDA@>ABBC?CC@C@CCCDDDD?DDCCC?B?BBBC?C@CCCCCCCCC@BBCCC5CB?C@@?;?CAB@BDC@CC?BBBDDD@CCCCCCCG@BBC@B@CCCCCCCC?BBCC@CCCCCCCCCBBBBCDBB?BBC@BB?B?BCCCCBCCC?BDCCC;C?B;;;;;;*;CBCC>BBCBBCCCBBAFDDD5CCCCDAC@CD@CCBCCCC?C@CCBCBB@BBDD=CCCCCCCBCCCCCCCCBBCCCCAA?BD????=?A@>?
@ATNG8:03984:06372
GATGGTACAGACGTGACAGAGCGCCAGAAGATCAGGATCTCTAGAAGAATTCAGATTTTTAACACGAGAGTAAACGTAAAAAGAAGGTTTTACAAGACTCACGTTAACAATATTGCAGCAGTACGCACACAATCGAAGCGCAGTAAGGATGGCTAGTGTAACTAGCAAGAATACCACGAAAAGCAAGAAAAAGAAGACGCTATTAACTATTAACGTACCTGTCTCTTCCGAAACGAATGAGTACTGCGTCTCACTCTCGCCTACCATCGAATCCTCTTAGTCT
+
EDCC<A@DC>CBBBCCCCECCCCC@CCD@CBBCCD@BBBBCCCDC@CC@C@CD@9::::*:>BBCBCDBB;::.:=;;;;;*;A=@5;;;6;BB@DBBA@@C;;8<@CC?CCC?BBCCDCCCDCBCBCCCC@BB??=@BBBBBCB>B?BBC?BCCCCACC=ACACBB?BC?CCC>@@9999+:==9?CFDD2BB?BBBBCDEC?B?>>>>:==AAC@@=@@AAAAA@D?BBB>BBB?ABBBDCCBBBBBBBCBABBBEAA>ABB?ABBAB?BB?BBC?CCBBB
@ATNG8:03988:06365
GATGTAGAGAGACTGTAGCGCACCCAGAAGATCAGGAACTCTAGAAGAATTCAGATTTTTAACACGAGAGTAAACGTAAAAAGAAGGTTTTACAAGACTCACGTTAACAATATTGCAGCAGTACGCACACAATCGAAGCGCAGTAAGGATGGCTAGTGTAACTAGCAAGAATACCACGAAAGCAAGAAAAAAGAAGTACGCTATTAACTATTAACGTACCTGTCTCTTCCGAAACGAATGAGTACGATGAGATCTCGTGTGCTACCATCGAATCCTCTTAGTCT
+
BBDCCCCCCCBBBCCDDECAAABB=BCC@CCCCCC@C@BCBBBCC?BB?B?BBBBBCBB3B@CCBABCCABBD=<=;;;;;*;A=@5:;:-;;:=@CADBDC;;;;ADC@BAA9;;DBCCCCCCCC@@@BC?BCBB?CBBBCC??<@<@BB?BBCBBB@?=?AAA::6:A?999@BCBBD=BBA>?===??&>A?A?>@?:ABB7;7:@AA:><>ACBB?BBBBBBB?B?BAA<A@@=@AAAABBBBBBBBBCB;;;@@A@===B=>>>BB<@@<777:>B:99
@ATNG8:03990:06399
GATGGTAGCTCACGTACGTCACACTTACTCATTCGTTTCGGAAGAGACAGGTACGTTAATAGTTAATAGCGTACTTCTTTTTCTTGCTTTCGTGGTATTCTTGCTAGTTACACTAGCCATCCTTACTGCGCTTCGATTGTGTGCGTACTGCTGCAATATTGTTAACGTGAGTCTTGTAAAACCTTCTTTTTACGTTTACTCTCGTGTTAAAAATCTGAATTCTTCTAGAGTTCCTGATCTTCTGGGTCTCTCTCTCACGCACTACCATCGAATCCTCTTAGTCT
+
4::=<@BBB@?@B=CCBBBCCBBA@?ACCBAA?ABBB>CCACBECCDCCC?@@CBB?C@A@@D?B@CBBAAAABB@BCCBB3BC?A9985:CCB@CBB?CB59:??;=6<??@AB@@=AAA=?7;;???>8818>==8==@A<=>@>>=ABA@@@=???<@@<@<@@BBAA???59::9:.:9>9;<===+<>>=>696779::::=18686'2996>6C;??:AB??>??<@<@==;@@<@AHH:;;;>>==@@F???@@@<==7///==7<=7==><@BBBA
@ATNG8:03996:06398
GATGGTAGCTCTGCTCTGACTCTCGTACTCATTCGTTTCGGAAGAGACAGGTACGTTAATAGTTAATAGCGTACTTCTTTTTCTTGCTTTCGTGGTATTCTTGCTAGTTAACTAGCCATCCTTACTGCGCTTCGATTGTGTGCGTACTGCTGCAATATTGTTAACGTGAGTCTTGTAAAACCTTCTTTTTACGTTTACTCTCGTGTTAAAAATCTGAATTCTTCTAGAGTTCCTGATCTTCTGGTGTCGTCTATCATGTACTACCATCGAATCCTCTTAGTCT
+
<<<>@CFBBBAAB@@@BBDCBBBCCCBBBBCC@CDCC=CC?C?CC@@ABC?BBHIC?A?@CCC@C@CDDDCBA>B:<<<<<,00+/>;>8BBBC?BBD@CC>@ACDCE@C?CDDFH?BBB?B>@@BBC@??@CABA?DBBBCBCBAAAAA@@CC@DED@BB?BACCC;;;ICC@CCHLI=C?B=<;;;;*<DDCD=CCCCBBAAAA5;;;;*;A@A@<@=@B>BBBBBBB?B?BBCBBC@BBB@BBBABB;:;CECCBCCCGDD@CAAAC@CC?AAA?BCCBB
@ATNG8:03998:06383
GATGGTAGTGATACAGATCAGACACCAGAAGATCAGGAACTCTAGAAGAATTCAGATTTTTAACACGAGAGTAAACGTAAAAAGAAGGTTTTACAAGACTCACGTTAACAATATTGCAGCAGTACGCACACAATCGAAGCGCAGTAAGGATGGCTAGTGTAACTAGCAAGAATACCACGAAAGCAAGAAAAAAGAAGTACGCTATTAACTATTAACGTACCTGTCTCTTCCGAAACGAATGAGTACGAGAGTCAGAGCAGAGCTATCGAATCCTCTTAGTCT
+
CAAB?BBD;:9DDDBBBCBBDCCCE=AA@=@CAAAB?B9=CCBB<B?CCAC@??@ABBBB+:8>@@A@BCCDDD8??;;;;;*;@=@>AAA6BCC@CECCCAA00+08<<8>@B?@@?BBCCCCCAACCBBB@BBBC@CBABCDCC?C@CBB>BA@@BCCC?BBBBBC?BB?999799BCC;@992898999%9>;<949B>CC?=@<>?==7=<@ACCD@CCAAAAA>A?BBC:@::8:CCBBBBBBB???BA???BBBBABBBB>??=AA>888;>A===
@ATNG8:04000:06396
GATGTAGCGCATATCAGCGCAGCCCAGAAGATCAGGAACTCTAGAAGAATTCAGATTTTTAACACGAGAGTAAACGTAAAAAGAAGGTTTTACAAGACTCACGTTTAACAATATTGCAGCAGTACGCACACAATCGAAGCGCAGTAAGGATGGCTAGTGTAACTAGCAAGAATACCACGAAGGCAAGAAAAAAGAAGTACGCTATTAACTATTAACGTACCTGTCTCTTCCGAAACGAATGAGTACCTCTCAGACGCTCGTCCTACCATCGAATCCTCTTAGTCT
+
:::/00ADABB@@@BBBCBHDDDD>DCEADECCCC@B@BDAAB;;6;B5;59=@;;;;;*;4;::;;CAA<;;7;BBBEDE5CC?B?BDD<CCFAFBBABCD;;;,:8=@<CBC@DCABCCCBBBABBCBBB?;;;B@;;:CCBBC?B;?;;5<;@>@BCC>BBCCCF?BB@BAC=@=@=3929>9999:9:%9><794<A<A:757?778@=@??:BCD?BB@;;;A=A6:;C;@@C>@?AAABB@BBBCCBBBBA?????9?AB?BBB>?1885;;;5;>=>=
@ATNG8:04010:06388
GATTAGCACGAGTCACTCATATCCAGAAGATCAGGAACTCTAGAAGAATTCAGATTTTTAACACGAGAGTAAACGTAAAAAGAAGGTTTTACAAGACTCACGTTAACAATATTGCAGCAGTACGCACACAATCGAAGCGCAGTAAGGATGGCTAGTGTAACTAGCAAGAATACCACGAAAGCAAGAAAAAGAAGTACGCTATTAACTATTAACGTACCTGTCTCTTCCGAAACGAATGAGTACGAGAGTCAGAGCAGAGCTACCATCGAATCCTCTTAGTCT
+
B>>;CCCAAACCDDCBABCDCBB@BBB@CCCCCB@B@CCCBCCC@CC@C@BBBBCDDC3C@CCBBBCBCAA@<ABBCCCC5CC@C@BBB;BCC?CBCA@AC:::;@GE@BBE@CCCCCCBBCCCDBBBCDADC??>@BCDBBAA?CAE@@>ACBBBCBB?ACCCCC?BB@BBB;??@@@9?::399998(:??@???CCA?@7:7;>BB=A<@@BBB@BAAAAAA?B?BBC?CBC?ABADCBBACCCCCCCCCCAABCBBB>>;>>=>@<AA=;;:9<AAAA
@ATNG8:04014:06385
GATGGTAGCTCGCTGATGATTTCTCCAGAAGATCAGGAACTCTAGAAGAATTCAGATTTTTAACACGAGAGTAAACGTAAAAAGAAGGTTTTACAAGACTCACGTTAACAATATTGCAGCAGTACGCACACAATCGAAGCGCAGTAAGGATGGCTAGTGTAACTAGCAAGAATACCACGAAAAGCAAGAAAAAAGAAGTACGCTATTAACTATTAACGTACCTGTCTCTTCCGAAACGAATGAGTACACACTCTCATATGACACTACCATCGAATCCTCTTAGTCT
+
:>=>@DBBB<=D?00/@@CCC=ABCACHE@A@@B@@=A?BBBBBAA=;;6;?CCB<<<<<*;:@@AAABBB:::5:?AABBB5BD@C=ABB7BBD@DBBBEDFCD?B?BB?BED@CCCCBBBCCBBACCDDD?CC::8;BBABBBBAD@CBB?BBBCCCCB?BBACCC@BB?AAA:==::::+:::3:ACCCC)CDAB:7:B=>@A15127<=9@<><BCD?CCCCBBB?E@CDC>B??<?AABBBBAAABBBCBAA@@CAA>??>><?CBBB?BC?BBB@CA>>>
@ATNG8:04014:06398
GATGGTAGTGTCAGTGCGCGTCGTCCAGAAGATCAGGAACTCTAGAAGAATTCAGATTTTTAACACGAGAGTAAACGTAAAAAGAAGGTTTTACAAGACTCACGTTAACAATATTGCAGCAGTACGCACACAATCGAAGCGCAGTAAGGATGGCTAGTGTAACTAGCAAGAATACCACGAAAGCAAGAAAAAAGAAGTACGCTATTAACTATAACGTACCTGTCTCTTCCGAAACGAATGAGTACTGTATCTATGTGTGCGCTACCATCGAATCCTCTTAGTCT
+
ACBB@BCBBBBCCBBCCEDCCCCCC@ECC@CECCCC@D@BBCCCBB@AA@B@A@@98888)8<@ABCBBBCBAA;@@@BAAA0AC?C?BBC<BCEBAABAAAB;;:;@DDABBB@CDCCCCDDIHCBBABBB=@ABB?BBBBBBBB?B?B;;7;BBBCDCC?ABDCEE?>?;???4::AA@;@=>9999999%9>;=@AACAAAA16157=<;8<;;@??@@>>>9829;999.8==8@BBBCA@AAACCDD:9:C>??AB@AA@;ADDA>9@@9///69@:99
@ATNG8:04015:06382
GATGGTAGTTATACAGATCAGACACCAGAAGATCAGGAACTCTAGAAGAATTCAGATTTTTAACACGAGAGTAAACGTAAAAAGAAGGTTTTACAAGACTCACGTTAACAATATTGCAGCAGTACGCACACAATCGAAGCGCAGTAAGGATGGCTAGTGTAACTAGCAAGAATACCACGAAAGCAAGAAAAAAGAAGTACGCTATTAACTATTAACGTACCTGTCTCTTCCGAAACGAATGAGTACTGCGTCTCACTCTCGCCTACCATCGAATCCTCTTAGTCT
+
<<@=?==@A:9;<<BCCBA@@@@@@=9:9?BCBBBB@C?CCBAABB@@@:?5?A@??AAA2A@B?@@CBAA:88-9=;:994$9B24.444&5<<7=>>>=<<00+0900*0;>8=>>>@A@BDBBDCC;;;?@A@B?@AABDCBC?C@BBB?BBBB;;;B?BD:::B?@@=???>AB???8?AA>???<<?&=@=??>ABAA>>;>7;6=<6:6//0AB?ABA;;:A=A=ABF>BBB?BFBBB>???AAABBCAAAAA?@@@BAA?B:99C?BB?AAA998AAA
@ATNG8:04024:06369
GATGGTAGTGCGTGAGAGAGAGACCCAGAAGATCAGGAACTCTAGAAGAATTCAGATTTTTAACACGAGAGTAAACGTAAAAAGAAGGTTTTACAAGACTCACGTTAACAATATTGCAGCAGTACGCACACAATCGAAGCGCAGTAAGGATGGCTAGTGTAACTAGCAAGAATACCACGAAAGCAAGAAAAAAGAAGTACGCTATTAACTATTAACGTACCTGTCTCTTCCGAAACGAATGAGTACTATAGACTATCTGAGACTACCATCGAATCCTCTTAGTCT
+
ACCC@BBB@AADCBBCCBBBCCCCC>BCCABAAACDAE@BCCAC@D@CC?C@BABBABA@+=9===CBBBA??=5=>:;;;:$:<7<8;;;0>BB=CCCBBBC;:9;@CC@E@@>BCCBCBBCCDCCCBBBB?CCFD>??BBBCBB?CADBB?BCDCCCCD@BBBBBB?BB=999499<<<5=::3:::::9%9;87939AAB?A;>:;;??=D=BBDCC?@@@@@@?;?????9?A@=@AAAAABBCCCDBAAABCBCBBCBCCB@B9::B@BB?AAA@CCB>>
@ATNG8:04037:05802
GATGGTAGATACTCGCTGATACACCCAGAAGATCAGGAACTCTAGAAGAATTCAGATTTTTAACACGAGAGTAAACGTAAAAAGAAGGTTTTACAAGACTCACGTTAACAATATTGCAGCAGTCGCACACAATCGAAGCGCAGTAAGGATGGCTAGTGTAACTAGCAAGAATACCACGAAAGCAAGAAAAAGAAGTACGCTATTAACTATTAACGTACCTGTCTCTTCCGAAACGAATGAGTACTGTATCTATGTGTGCGCTACCATCGAATCCTCTTATTCT
+
4::<:B<BBBBC@@@AAAACCDCCF=BAB?BBBB@@=@>A@@@??C?CC=@;=@>9::::(95=>?@@>@=9:;5000000/$/729.555&5;>7<:699;@9;5;5;A<@A@=@BBBCCABABDECCBB@CBCCACCBBBCBB?B@BCB?AAAAA@?B?BBBBBC?AA>?@A<>@977,3=?8====B1<A?B@?@BC?@?5:69??>?D@BBBBB?BBAABCB>A>@@@;>@@=A@A@?A???B==BA?@AAABBBAB@A@?9;:BDACA?BGD?A@<@0
@ATNG8:04044:05799
GATGGTAGCAGACGTGACAGAGCGCCAGAAGATCAGGAACTCTAGAAGAATTCAGATTTTTAACACGAGAGTAAACGTAAAAGAAGGTTTTACAAGACTCACGTTAACAATATTGCAGCAGTACGCACACAATCGAAGCGCAGTAAGGATGGCTAGTGTAACTAGCAAGAATACCACGAAAGCAAGAAAAAGAAGTACGCTATTAACTATTAACGTACCTGTCTCTTCCGAAACGAATGAGTACGATGAGAGAGCTCTCTCTACCATCGAATCCTCTTAGTCT
+
BAA=@CBCBBDDBBCCCDGBBBCCCACBB>BDBB@@?A@CCCCCBA>AC?C@CA?88888(9;?AABCBAB??=5=>;;;;.9C=C2;;;&9<A=@?CBCCCDC@B@BB@BCC@BBBCBBCCCCCDDCCCD?BBBB@CCCABB::7;@C<<:;@@BDDDC?BBCDCC@BB@?>>?BBABA<AAA?BBDCC3BB?CCBBB??::7:;>>==3617>A@A@CC@@???<??BBD=CAA>ABBBBBDDCCCCABBBB===>>>>>BB<A@>>><>>;>?>;>AA??
@ATNG8:04045:05804
GATGGTAGCGCATATCAGCGCAGCCCAGAAGATCAGGAACTCTAGAAGAATTCAGATTTTTAACACGAGAGTAAACGTAAAAGAAGGTTTTACAAGACTCACGTTAACAATATTGCAGCAGTACGCACACAATCGAAGCGCAGTAAGGATGGCTAGTGTAACTAGCAAGAATACCACGAAAGCAAGAAAAAAGAAGTACGCTATTAACTATTAACGTACCTGTCTCTTCCGAAACGAATGAGTACGATGAGAGAGCTCTCTCTAATCGAATCCTCTTAGTCT
+
DDAD>A<66=?BBBCDCAABBCCCC?BCC@CCDD@@>A@CCEBBBC?CC@C@BBBCCCCC5B@CC;;;GGHHEF=CB;;;;6;C@D5;;;.;BB>B9<;CDCCC@C@BB@CAB>ABBCCCDDCBBBBBBBFADCCC@CBBBBBBB?C@CCD@BBBCBBBA@DCDAAA@DF@AAB8::BBA;A==99:9:::%99;9948<@A@:33339<<6=8=9@@B?BBBBBEC@C@CCD?BAC?@@BAACBCCDBBBBBBBBA@AAAAAA?BA??;;A;:;;=>>>>>
@ATNG8:04046:05807
GATGGTAGGCACTGCGCACACATCCCAGAAGATCAGGAACTCTAGAAGAATTCAGATTTTTAACACGAGAGTAAACGTAAAAAGAAGGTTTTACAAGACTCACGTTAACAATATTGCAGCAGTACGCACACAATCGAAGCGCAGTAAGGATGGCTAGTGTAACTAGCAAGAATACCACGAAAGCAAGAAAAAAGAAGTACGCTATTAACTATTAACGTACCTGTCTCTTCCGAAACGAATGAGTACACACTCTCATATGACACTACCATCGAATCCTCTTAGTCT
+
?DD?@ABB@B<<==BB@@BBAABDI>B@B?AAACBB>B@CCCBBBB@BC@D@CCCBBCBB3C@CBAAAA?@?AA9@AAA@AA1AB=@;>@@7AEF@CCCCCCBBB?B@DE@DBB?BBDEFBCCDDBBBBBBB?@@@@=@AAACCCB@C?@;;8;@ABBCBB?BCDDAA=AB=999<@@9::,8==9989998$8;<;:5;85?A=16157=>)/-/=AAA@CCAABCC@B?BBC>BBD?BCBBCBBBABEAAAB>?>?A:99???@?B???C@BB@???>ABAAA
@ATNG8:04047:05774
GATGGTAGCACGTGTGCTCTCTCGTACTCATTCGTTTCGGAAGAGACAGGTACGTTAATAGTTAATAGCGTACTTCTTTTTCTTGCTTTCGTGGTATTCTTGCTAGTTACACTAGCCATCCTTACTGCGCTTCGATTGTGTGCGTACTGCTGCAATATTGTTAACGTGAGTCTTGTAAAACCTTCTTTTTACGTTTACTCTCGTGTTATAAATCTGAATTCTTCTAGAGTTCCTGATCTTCTGGGTGTTCAGCGAGTATCTACCATCGAATCCTCTTAGTCT
+
;;;;=???CCCC=BBAA@CDFGCCAAACCCC@CBBB>CC?C@CCCCCCC?CDDDD?B?BBBB?C?CCCCCCCBB?BBBBB3CC?CAAA;ACCC?CCB<@?<98:CBB?BBBBBBCC?AAC?C?BC@BBAAA;AA@@<?>><>>@AAAA@@@AAA=<<<=AA;>9>AAAA>>>D<A@@@@5@:=8=?>>>/?A999*//////;;;?<A@AA9AAB??<?=@@<@AA?@@A;>;>??>>>:>=AA:A>>;>:::@@@<=<C>>>5::B>>:<A=AAA<??@@@
@ATNG8:04053:05764
GATGGTAGCACACGAGATCTCATCGTACTCATTCGTTTCGGAAGAGACAGGTACGTTAATAGTTAATAGCGTACTTCTTTTTCTTGCTTTCGTGGTATTCTTACTAGTTACACTAGCCATCCTTACTGCGCTTCGATTGTGTGCGTACTGCTGCAATATTGTTAACGTGAGTCTTGTAAAACCTTCTTTTTACGTTTACTCTCGTGTTAAAAATCTGAATTCTTCTAGAGTTCCTGATCTTCTGGGCAGACTCTCACACGCCTACCATCGAATCCTCTTAGTCT
+
889<7:;@@AAA995999BBB@;954:;:=BBABBB@8<;;A8;A@@@B=;==>00)/)/9996978??A?8:49466666'//(/99:.6>??9?AB?B@=AA@@00,/===?BBB>BAB@D?AA>>>>>>:>=AA<??@@>>>@@A?;;;888:8788<<<B=BA@@@B@@@<@A@AA5A<@<??@@@/:///=6<///66:BBD=AAAB/>>>>A<A>AA<>>@>==?;?=AAA===-//:<6<766>>@@@A@AAA=9=99-3---347727994==///
@ATNG8:04055:05784
GATGGTAGGCACTGCGCACACATCCCAGAAGATCAGGAACTCTAGAAGAATTCAGATTTTTAACACGAGAGTAAACGTAAAAAGGAGGTTTTACAAGACTCACGTTAACAATATTGCAGCAGTACGCACACAATCGAAGCGCAGTAAGGATGGCTAGTGTAACTAGCAAGAATACCACGAAAGCAAGAAAAAGAAGTACGCTATTAACTATTAACGTACCTGTCTCTTCCGAAACGAATGAGTACTGTATCTATGTGTGCGCTACCATCGAATCCTCTTAGTCT
+
55=><BBB@BCBBBBCCCCBCABBH?B@@@HBBCBB@CACCCCCBC@BC?B@CA@9:9::);@ABBBBDCC???6=>;;;;;.;>CC7;;;7<HIACCBCCCBBB>B?AB@BDDACCCACCCCCBBCCCBBB?BCCC?CBBBBBBB>C@CAA>ACCCBBCD?CCBBBB?BC@BBB>?@BBD>AAA?BCDCC3CC?C>==ABBAA:>:=>AA:>;>ACCC@CC???CC?B>ABD=C>>>@BBCCCBABABCCC@AABBAA>B@@??;?FFBB;;;5;;::AB???
@ATNG8:04059:05804
GATGGTAGCGCACACATAGATACAGTACTCATTCGTTTCGGAAGAGACAGGTACGTTAATAGTTAATAGCGTACTTCTTTTTCTTTGCTTTCGTGGTATTCTTGCTAGTTACACTAGCCATCCTTACTGCGCTTCGATTGTGTGCGTACTGCTGCAATATTGTTAACGTGAGTCTTGTAAAACCTTCTTTTTACGTTTACTCTCGTGTTAAAAATCTGAATTCTTCTAGAGTTCCTGATCTTCTGGGATGTGTGCGCAGTGCCTACCATCGAATCCTCTTAGTCT
+
::44.49945<<BBF;;<CCC;96CC=@B<00)/9:;1/6468=@BBCIF?;;69;498<<>>7;7;<<>?///;///;;;'///+489>5;;;>:=6;79B49999@D?BCCBBBBB<A@B=A>BAAACCAA?ABBB?CCBBBBBBCBBABBB@@=;;;@CMAD@AAADCCC@@=@;;;;.;=A=@AAAA,@ACCF=;;;;CCBBBB2;;;;*;=>;:6;>CC?BBB;;;B=A=CBBCCB>B@@@8A;;<B@AABA@AA@B?BBB@BBCBB=AB8;:@?BBA@@
@ATNG8:04069:05766
GATGGTAGGAGACACGTCGCACACGTACTCATTCGTTTCGGAAGAGACAGGTACGTTAATAGTTAATAGCGTACTTCTTTTTCTTGCTTTCGTGGTATTCTTGCTAGTTACACTAGCCATCCTTACTGCGCTTCGATTGTGTGCGTACTGCTGCAATATTGTTAACGTGAGTCTTGTAAAACCTTCTTTTTACGTTTACTCTCGTGTTAAAAATCTGAATTCTTCTAGAGTTCCTGATCTTCTGGTGAGATATGCATGATGCTACCATCGAATCCTCTTAGTC
+
BAAA@CBC@ABBBBCCCCCCBCCCCBBBCDCC@CAA?8@B;@=@ABBBBB?BCBBA@B>ABCD@C?CBBBBBBBD@AAAAA2AC?CAAA<ABBB?CCC@BB??=>D??;?CBBBBBB@BAA:>:><<<<;:;;@@@@<@AAAB@@>>>@A@A888<>>>=AC<@;???AAAAAA9>>AAA;C;A7<<CCC/AA@@@9?:::??@AAA<@@A@/@;;;A=A<??<?BBB===<A<???AAD<?>><@A@@@>>>>>>@@>>>>=<9499:<A=AA<@??<@@@@
@ATNG8:04070:05798
GATGGTAGCGCGACGAGCGTAGACCCAGAAGATCAGGAACTCTAGAAGAATTCAGATTTTTAACACGAGAGTAAACGTAAAAAGAAGGTTTTACAAGACTCACGTTAACAATATTGCAGCAGTACGCACACAATCGAAGCGCAGTAAGGATGGCTAGTGTAACTAGCAAGAATACCACGAAAGCAAGAAAAAGAAGTACGCTATTAACTATTAACGTACCTGTCTCTTCCGAAACGAATGAGTACAGAGAGTACGATATGTCTACCATCGAATCCTCTTAGTCT
+
DFDE@DCAABCCCCCCBBBCCCCCC>CCG@CBCC9::;?BBCDDCC@DC?C@BAA88888)9?BBBBBCCDBB@8>>:;;;;*;C@B=AAA9ACCIFDDDCCC@?>@@CC@CCE@BBBBCDCCDDCCBBBBA?BCAB?BAAACAAA<@<@@@=@CCCCBBB?BCCBBB?BB@BBB<???==5>??9?CCCC3CC@B?@;@AA??=?<>>@@:=:=ACCC?BBBAACB?B?BBB>BBC@CBAAABBCCCAAABBBCBBBABB>>AA;AA@@@<??<=><<@B:::
@ATNG8:04073:05761
GATGGTAGTGTCAGTGCGCGTCGTCCAGAAGATCAGGAACTCTAGAAGAATTCAGATTTTTAACACGAGAGTAAACGTAAAAAGAAGGTTTTACAAGACTCACGTTAACAATATTGCAGCAGTACGCACACAATCGAAGCGCAGTAAGGATGGCTAGTGTAACTAGCAAGAATACCACGAAAGCAAGAAAAAGAAGTACGCTATTAACTATTAACGTACCTGTCTCTTCCGAAACGAATGAGTACATAGATATACGTATAGCTACCATCGAATCCTCATTAGTCT
+
89//+--7///79779<696;;;<=7<;;29@9:594;.55@@@49.483<:<>==<<<<)818???ACCA>>=59994444$5?<?29::*9>>9?BAA@ABBD=A>;;5;@@:@ACCBBCCCCBAA@CBA>BCCC?AAA@BB??9??A;;8;CCCECCC?CCBCDD@AA?BBB?ACAAA;@??:?@>>@.@?;@AACCB>>=5;5;=>@8=8=>A@@=@CAA@BB;=9===6<==9999?BBBBCCCDCBB?@@=>>A===98188/-20,,),,,,026338
@ATNG8:04074:05761
GATGGTAGGCGACATACATACGCGCCAGAAGATCAGGAACTCTAGAAGAATTCAGATTTTTAACACGAGAGTAAACGTAAAAAGAAGGTTTTACAAGACTCACGTTAACAATATTGCAGCAGTACGCACACAATCGAAGCGCAGTAAGGATGGCTAGTGTAACTAGCAAGAATACCACGAAAGCAAGAAAAAGAAGTACGCTATTAACTATTAACGTACCTGTCTCTTCCGAAACGAATGAGTACAGAGAGTACGATATGTCTACCATCGAATCCTCTTAGTCT
+
:5>>>?@C@CBBCBBFBBBGEDCCC?BBC=BAJF99;:>BABBCBD@CB?B@BBBBBDDC5E?BBBBBCCCCCC=BA;;;;;*;B?BFJJJ9CCHACB;:;@@00-0=@@<AAD?AABCBBCBBBBECCBCCADBBB?BBBBBCBD;?:@9:6;C;;;LCB?BCCCEC@BC?BAA>AABCC=A8848AAAB3BC?CBAAACBBB>>>?BCB<?;??CBB?AC@@AA@?B?ABC=CAA=AA@@ABBBBAAACCBBBBBBBBBBBBC?BBCBB@@@<<<<=CD9:;
@ATNG8:04080:05761
GATGGTAGTGATACAGATCAGACACCAGAAGATCGGAACTCTAGAAGAATTCAGATTTTTAACACGAGAGTAAACGTAAAAAGAAGGTTTTACAAGACTCACGTTAACAATATTGCAGCAGTACGCACACAATCGAAGCGCAGTAAGGATGGCTAGTGTAACTAGCAAGAATACCACGAAAGCAAGAAAAAGAAGTACTCTATTAACTATTAACGTACCTGTCTCTTCCGAAACGAATGAGTACGATGAGATCTCGTGTGCTACCATCGAATCCTCTTAGTCT
+
ACDD?CCCCCCAABBCDCCCCCDCD?BBC?BBCCD@C?CAAACCC?AA?C?AAAAACAA2C?CCCCCBBBBBA:?A9999:.;B>B5;;;6;BB@CBBCFECA@?@@DD@BAB@CCDCCCBCBBCCCCCDG?BB@@=@BABAC:99;@DBB?BDCCBBBD?BAACCC?BB@BBA=@@999,9>>;>@@@@2@B?B?@?BCB@A=A<?>>>=A;>>@@A<>?===??<A<ACD:???<?????@@@AAA@@>>>>>>>>?>>??A;AAAAA;@@:??>:@?:::
@ATNG8:04081:05767
GATGGTAGATATATGCACGCTCTACCAGAAGATCAGGAACTCTAGAAGAATTCAGATTTTTAACACGAGAGTAAACGTAAAAGAAGGTTTTACAAGACTCACGTTAACAATATTGCAGCAGTACGCACACAATCGAAGCGCAGTAAGGATGGCTAGTGTAACTAGCAAGAATACCACGAAAGCAAGAAAAAGAAGTACGCTATTAACTATTAACGTACCTGTCTCTTCCGAAACGAATGAGTACTGTATCTATGTGTGCGCTACCATCGAATCCTCTTAGTCT
+
BB@A7554==>@@<;;;666<@<<<5:;95;;<<=<8=85954449899497<>;;8;;7';3>>?987>3877)334445/5=9@5;;;+9:@696;AB::9CAC@DG?B@@7;BBBCBCA999CDCCDF;:0<<6<0/0:::=<?:CC@;;??;???A?BBCCBB?BA=>>B;?;377)7;89@CCCC3@A?ABBCBB=7;494;2220527@A@@<@@@@>>>=?;>??9>@A<@@?>>?>>BBBBCCBBAA@@ABBBBBA788:@;48;6///6;@ABB
@ATNG8:04081:05803
GATGGTAGTATCTGTCTACGAGAGCCAGAAGATCAGGAACTCTAGACGAATTCAGATTTTTAACACGAGAGTAAACGTAAAAAGAAGGTTTTACAAGACTCACGTTAACAATATTGCAGCAGTACGCACACAATCGAAGCGCAGTAAGGATGGCTAGTGTAACTAGCAATAATACCACGAAAGCAAGAAAAAGAAGTACGCTATTAACTATTAACGTACCTGTCTCTTCCGAAACGAATGAGTACTGTATCTATGTGTGCGCTACCATCGAATCCTCTTAGTCT
+
8977498@AA@;;?666?655////)/7;5;=965:*.*--75689::?:?:?>=98999'96<;;844:8777.78====='9:592994&9@D?9;9B@A@CC@C@CD@;;:>@ACDDFBBABACCCCGDACAAA@CCBBCBBA=A=ABB?@@ABBBBB@BCCCBB?BB?BBB6::999,8?@>BCDDC2CC@B>??BAABB?B?BBBA:=6;;CBB@BB@@@BB@C@CCE?CBB>BBBCCCCAAA??>BBA@AAAAAAAABD@CCB=>:=A5;8818?:99
@ATNG8:04082:05792
GATGGTAGTGATACAGATCAGACACCAGAAGATCAGGAACTCTAGAAGAATTCAGATTTTTAACACGAGAGTAAACGTAAAAAGAAGGTTTTACAAGACTCACGTTAACAATATTGCAGCAGTACGCACACAATCGAAGCGCAGTAAGGATGGCTAGTGTAACTAGCAAGAATACCACGAAAGCAAGAAAAAGAAGTACGCTATTAACTATTAACGTACCTGTCTCTTCCGAAACGAATGAGTACGAGAGTCAGAGCAGAGCTACCATCGAATCCTCTTAGTCT
+
CCCC@CCCCAACCCCCCCECBAAAC?BBEACCCCCB>B?BBA@@:8233-349::99999)86;::@?>>?::9,9>:;<<;$;;:;;;;;0>BB@CCCCDCC994;>AA?BCCADBBABBCCCCCCBBBBB?CCBB?A@@@@@@C>C?B@@>@CCCCCCC?CCCCAB?BC?ABA799@@?8@??9?AAAA3BC@C???BCD??8:7:@?@7;7;BBAB@@@@BABB?B?BBB>CBB?BBCCCBBBBBCBBBBBBBBBBBBAAAC@A@@@A=>><==;5<BAAA
@ATNG8:04035:05816
GATGGTAGTATCTGTCTACGAGAGCCAGAGATCAGGAACTCTAGAAGAATTCAGATTTTTAACACGAGAGTAAACGTAAAAAGAAGGTTTTACAAGACTCACGTTAACAATATTGCAGCAGTACGCACACAATCGAAGCGCAGTAAGGATGGCTAGTGTAACTAGCAAGAATACCACGAAAGCAAGAAAAAAGAAGTACGCTATTAACTATTAACGTACCTGTCTCTTCCGAAACGAATGATTACTGTATCTATGTGTGCGCTACCATCGAATCCTCTTAGTCT
+
889;;@@@A@;56==BBDDFCAA??7;<<<@9:9C?A69:@>>=>:>>37-79987777'76;<<=<???799+9>:9444$4<6;2555&555.6A?BCCBBB7;5;@<@@B?BBBBCCBBAAABBBBBB?BBBB@DCCCCBBB?B?A::7;BCABBBB?BBBCCB?BB?BEC<A@BBA9<<<89::999%9><>@;BB@@>>67577::,808>BCC?AA@@?BC@C?BAD>CBC?AAAC@BBABBCCCCB?@?CKCEBBBCC?CBBBB@CC>>?><AA:99
@ATNG8:04036:05835
GATGGTAGCAGACGTGACAGAGCGCCAGAAGATCAGGAACTCTAGAAGAATTCAGATTTTTAACACGAGAGTAAACGTAAAAAGAAGGTTTTACAAGACTCACGTTTAACAATATTGCAGCAGTACGCACACAATCGAAGCGCAGTAAGGATGGCTAGTGTGACTAGCAAGAATACCACGAAAGCAAGAAAAAAGAAGTTACGCTATTAACTATTAACGTACCTGTCTCTTCCGAAACGAATGAGTACGATGAGAGAGCTCTCTCTACCATCGAATCCTCTTAGTCT
+
55561779;;=665;=B@A<CCCBB?A;;6;CBB;;9;>ABB;;8B>BC@C?A???=BBB1A<>>777>><773(77:4444$4<7<8?>>0<@;6;B;A?@@544)4344.5=>8?>A666;@;@@@@@@AC@A@@@<?C@<====8@=@??>?CCCBBBBBAA@@???BA>BBA?AA><=7=7708AAAAB)A@<<>7?@A;9:>6:055=>6=67;@<:59444669)-(-58/8--(-:9888899333;@A@??:<9:;::::4773--),,),,,)-966;
@ATNG8:04037:05847
GATGGTAGTCGTCAGATAGTCTATAGTACTCATTCGTTTCGGAAGAGACAGGTACGTTAATAGTTAATAGCGTACTTCTTTTTCTTGCTTTCGTGGTATTCTTGCTAGTTACACTAGCCATCCTTACTGCGCTTCGATTGTGTGCGTACTGCTGCAATATTGTTAACGTGAGTCTTGTAAAACCTTCTTTTTACGTTTACTCTCGTGTTAAAAATCTGAATTCTTCTAGAGTTCCTGATCTTCTGGGTCTCTCTCTCACGCACTACCATCGAATCCTCTTAGTCT
+
8:<<0/////////777;///////9;555549.99@D>DD@J@GCCBBAD@CBBBC?C?BBBB@DACCCCBBBAA7;;@??,9:59?AC=;;<CACCFACE<=;BCBC@CBBBBCCC@BBC@C?DCBBBD@@>@CDC@DCCCCBBBCBBBBBBAB?@@@?BB>A>ABB@@@C@@=@;;;;.:>B>:;<<;*;A@BF9<;C<;;BBBC?CCCC2C;;;@?B?CC@CCBCCAA?A@CCCCCC?CBCC>BBBCCDCCGC@@@BBCCBB@CAA@@<?@=999>ABABB
@ATNG8:04038:05841
GATGGTAGTCTCAGATAGTCTATAGTACTCATTCGTTTCGGAAGAGACAGGTACGTTAATAGTTAATAGCGTACTTCTTTTTCTTGCTTTCGTGGTATTCTTGCTAGTTACACTAGCCATCCTTACTGCGCTTCGATTGTGTGCGTACTGCTGCAATATTGTTAACGTGAGTCTTGTAAAACCTTCTTTTTACGTTTACTCTCGTGTTAAAAATCTGAATTCTTCTAGAGTTCCTGATCTTCTGGGTCTCTCTCTCACGCACTACATCGAATCCTCTTAGTCT
+
CABA?CCDBBBDCCCBBBCDCCDBABCDDGAA>ABBC>DD?B?BDDCCCB?BCCCC?A>ACCC@C@CCCBBBEFD>AA?@?0@?;@CBB>CCCE@HCHACB@AA@CCC@CBFCBBBC?BBB?B@CCDDCCBB?BCCF?CBBBCCCBBBBBCCABB?BED?BC?C@BBCDCCFCC@BDCCC<B>A=;<;;;*;BBBC>CCCCCCCBBB5;;;;*;@@@C@B>BE@BBEDBBC?B?BBBBBB=@?BB=BBBBBBBCCCCCBBBCCBBCCCBB?BC?@??=@C???
@ATNG8:04043:05859
GATGGTAGTGTCATATGAGAGTGTGTACTCATTCGTTTCGGAAGAGACAGGTACGTTAATAGTTAATAGCGTACTTCTTTTTCTTGCTTTCGTGGTATTCTTGCTAGTTACACTAGCCATCCTTACTGCGCTTCGATTGTGTGCGTACTGCTGCAATATTGTTAACGTGAGTCTTGTAAAACCTTCTTTTTACGTTTACTCTCGTGTTAAAAATCTGAATTCTTCTAGAGTTCCTGATCTTCTGGGATGTGTGCGCAGTGCCTACCATCGAATCCTCTTAGTCT
+
<>>?@CBBBBBBBBBDDCCBBCCCCCCCBD9999CCE=CC?C@CCCCCCD@CCC@A?A@CCDC@C?BBCCC@AAC=AAA@@00000??A>CBFE@CA@<BC<CCCCDG@CCDCCCCC?CCC?B@CBBBCCAA?BBCC@CCCCCCCCCBBBBDDDD@CBB?AC@C@BBCBBCCBA=@@@@A8A;A9;::::*:@BBC;::CBBBCBBB=@@A@0AABAA?A?BFABBBBCBC@B?BCCDDC?B@@@:@A@@AAAACCBBBCC@CCC@CBB@@>@C@BBB?CD@A@
@ATNG8:04045:05820
GATGGTAGCTCACGTACGTCACACGTACTCATTCGTTTCGGAAGAGACAGGTACGTTAATAGTTAATAGCGTACTTCTTTTTCTTGCTTTCGTGGTATTCTTGCTAGTTACACTAGCCATCCTTACTTCGCTTCGATTGTGTGCGTACTGCTGCAATATTGTTAACGTGAGTCTTGTAAAACCTTCTTTTTACGTTTACTCTCGTGTTAAAAAATCTGAATTCTTCTAGAGTTCCTGATCTTCTGGTCTACTACACTGTACTCTACCATCGAATCCTCTTAGTCT
+
?<D?@CCCCABBAAACAB@CBBCCBCCBBCBB?BCCC=CC@C?BBBCCBC@BBBCC?B?CBBB?B?BCCBB@BBB?AAABA1AA<A??A;AABB<ABB>BB>=<>C>><?BCFCAAA<CCA=A7>>>:????9>@@@<@@@@???AA>>>?A@@@=BAA<??9?<@AAABAA@@<@>>>>6>>D8<<CCD/AA???9@:::??;::<077888$899=8486:?6?@@@?==7959///7716;><?>>@>>>>>=@?BBB@@@@@<A@@@A<@@:???;@@8::
@ATNG8:04047:05846
GATGGTAGATATATGCACGCTCTACCAGAAGATCAGGAACTCTAGAAGAATTCAGATTTTTAACACGAGAGTAACGTAAAAAGAAGGTTTTACAAGACTCACGTTAACAATATTGCAGCAGTACGCACACAATCGAAGCGCAGTAAGGATGGCTAGTGTAACTAGCAAGAATACCACGAAAGCAAGAAAAAGAAGTACGCTATTAACTATTAACGTACCTGTCTCTTCCGAAACGAATGAGTACTGTATCTATGTGTGCGCTACCATCGAATCCTCTTAGTCT
+
AACC9A<BBGFEE966?@A;;9954.455.5;==?@>A?CBB;;9C;??<?<?@>ABCCC3C?BA::0=88..)-------$/:295;??065<5;969>@DBB?B@BA=A;;799@@BCCCCCCCBBDDDAAA@A7:;@AA@@@?C@A@@=::9>??::4;98==>9>??CBB8BB;;;3888889999(7?9@?C@A><8:17.5522-23225==0555;;<;7<04/716993///888><=BBBCB@@@BBBCBBBB>>9995654//)/8736=0//
@ATNG8:04048:05816
GATGGTAGGACGAGCGTCTGAGAGGTACTCATTCGTTTCGGAAGAGACAGGTACGTTAATAGTTAATAGCGTACTTCTTTTTCTTGCTTTCGTGGTATTCTTGCTAGTTACACTAGCCATCCTTACTGCGCTTCGATTGTGTGCGTACTGCTGCAATATTGTCAACGTGAGTCTTGTAAAACCTTCTTTTTACGTTTACTCTCGTGTTAAAAATCTGAATTCTTCTAGAGTTCCTGATCTTCTGGTGTCTGATCTGTATCACTACCATCGAATCCTCTTAGTCT
+
;<<?@CCC?BB:;;DBBBBABBBB?BCBDB9999@@A=BC@C?BBCCCCB?CCDBB?BAAABC@C@CDCCCCCCC@::999.9@<A@AA<ABBB?CDD?BB?A@@CBB@BCCCBBBD@CBB@B@DBBBCBBB?CCCC@CBBBBBCDBBBCCCBBB?CCC?BA996:@AABBBBA<B;;;;.;>C=;;;;;*;DBBC>CCCHCDCCBDADCCC5CDCBB@BADF@CBCBBBC?C@CCCBBC@CBB@ACCCCCCCBCBBAECBBBCC@CCCCC@CC?@AA@CBBAB
@ATNG8:04053:05819
GATGGTAGACACGTGTGCTCTCTCGTACTCATTCGTTTCGGAAGAGACAGGTACGTTAATAGTTAATAGCGTACTTCTTTTTCTTGCTTTCGTGGTATTCTTGCTAGTTACACTAGCCATCCTTACTTCGCTTCGATTGTGTGCGTACTGCTGCAATATTGTTAACGTGAGTCTTGTAAAACCTTCTTTTTACGTTTTACTCTCGTGTTAAAAAATCTGAATTCTTCTAGAGTTCCTGATCTTCTGGTCTACTACACTGTACTCTACCATCGAATCCTCTTAGTCT
+
@@@=@DCCCCBBBCCAAABCACABCCBBBCCC@CA@@=ADAC@CDBBBBB?BCCDC@B>AABCAC?CCBBBBCCC?BBBBC2BA?A>>><?DCC?B?>;?C9?>?BCC?BAAACCCA<AAA;@;@AA;A@@@8<<DC;@?A===@AAAAAA===?=???:==<@<??B???@@@<@????6?:>;;;;;:*:=8888(8666;=/./9)/////#/77963765815>>@?>?7;7;<<<::7;>>=@@@@@@@@<<<AAAA@>>>>;A<<<>:=<8=>?;?A>>=
@ATNG8:04056:05834
GATGGTAGTGCGTGAGAGAGGACCCAAGATCAGGAACTCTAGAAGAATTCAGATTTTTAACACGAGAGTAAACGTAAAGAGAAGGTTTTACAAGACTCACGTTAACAATATTGCAGCAGTACGCACACAATCGAAGCGCAGTAAGGATGGCTAGTGTAACTAGCAAGAATACCACGAAAGCAAGAAAAAGAAGTACGCTATTAACTATTAACGTACCTGTCTCTTCCGAAACGAATGAGTACTGTATCTATGTGTGCGCTACCATCGAATCCTCTTAGTCT
+
CCCD?BBBDBBCABBDDCBB@EGG<A>BABBBB@B@CBCCCBB@DD<@?BDCCBBBB3B?BBBBBCBBAAA<@A>>>:>@@A=A8>??5?CC@CAABCCBBB@B?AA?BB@?>>=<@@A@AA@?>>>>>:>>>@;???>>>;;7><A??;?>>>AA>=7=@CC>>9==9>??9=>7990:<96:::99*//+/::;AAAA@<A=BA?>;>=C>>>>;>>=?;;;;A=A=A9ABB@B>>?>>>@@@???A<<ABA==8:8???;??@@@:>>9>AA;A@:;;
@ATNG8:04057:05823
GATGGTAGGCACTGCGCACACATCCCAGAAGATCAGGAACTCTAGAAGAATTCAGATTTTTAACACGAGAGTAAACGTAAAAAGAAGGTTTTACAAGACTCACGTTAACAATATTGCAGCAGTACGCACACAATCGAAGCGCAGTAAGGATGGCTAGTGTAACTAGCAAGAATACCACGAAAGCAAGAAAAAGAAGTACGCTATTAACTATTAACGTACCTGTCTCTTCCGAAACGAATGAGTACTACTCTCAGAGACACACTCCATCGAATCCTCTTAGTCT
+
<ABB?B@@<ABBBCCCCCCBBBAAC>BDC@DCCCCC@C@CCDBBBD@CC?C@CABACEED3B?BABCCCBBBCB>BABBBBB5BCAC?CDD;CFF@CAA@ECCBB?B@BB@CBC@BABBCCCCCCCBBBCCC?AABE?AAABBBAA<A?C@@>@CDCCCCC?ADDAAA?DD@?@?=@@???:?BB@BBBBB3BF@C;;;B>>>@<>:=>AA<@<@@CCB?BBAA@@@694:AA=BBB?BEBCCBBBAAABBCAAA886=@@@AA<ACAAA=;;6888:ABBBB
@ATNG8:04058:05811
GATGGTAGTGTCATATGAGAGTCGTGTACTCATTCGTTTCGGAAGAGACAGGTACGTTTAATAGTTAATAGACGTAACTTCATTTTTGCTTTGCTTTCGTGGTATTTCATTGCTTAGTTACACTAGCCATCCTTACTGCGCTTCGATTGTGTGCGTACTGCTGCAATATTGTTAACGTGAGTCTTAGTAAAACCTTCTTTTTACGTTTACTCTCGTGTTAAAAATCTGAATTCTTCTAGAGTTCCTGATCTTCTGGAGATACACATGATACGTCTACCATCGAACTCCTCTTACGTCT
+
:;==8==:9954459999999//////79:9:;8=>@@7=<8<75;444::78877::(-(-6--(/16//388775;;6///;;;)//:;2//4:199>=8;///)/--(---(-::49;:<;;55.555.5.44599:55.55555:994459955/77////)///)//)55::////8//)55<<>>2>;A;<<<<<$44:8<29///7777/5.5;;;(:5544.5.5<4;;>;;;<9>8==<>CB?BA@5:9:=9=499=5//:////:;;499///+//:688=9000:5-
@ATNG8:04059:05825
GATGGTAGATATATGCACGCTCTACCAGAAGATCAGGAACTCTAGAAGAATTCAGATTTTTAACACGAGAGTAAACGTAAAAAGAAGGTTTTACAAGACTCACGTTAACAATATTGCAGCAGTACGCACACAATCGAAGCGCAGTAAGGATGGCTAGTGTAACTAGCAAGAATACCACGAAAGCAAGAAAAAGAAGTACGCTATTAACTATTAACGTACCTGTCTCTTCCGAAACGAATGAGTACTATAGACTATCTGAGACTACCATCGAATCCTCTTAGTCT
+
CDDG@C@@ABBAA@AAAAA@ABBCB>BAB?@BCA;;9<>ABC;;:C?CF?C@@??CBCDC3C?BBBBBBAA???8=@;<<;;*;C<>5:::*9@B?B;9:CCBBC@B@BD@CBC@CDCABCDDCCAAACECC@BCBB?BBBBCCCC@C?C;;;;GCCCCCC?BBCC??=?B@BBA?BCCDG=AAC@BCBBB2BC?CCC?>?B>?:>:>AA@=@=@@CBB@BBDCCBB?B?BA@9@::59AAABBDABBCCAAABBBAAACBBCCC?CBBBD?BB?BBC?BBB??
@ATNG8:04060:05810
GATGGTAGCACACGAGATCTCATCGTACTCATTCGTTTCGGAAGAGACAGGTACGTTAATAGTTAATAGCGTACTTCTTTTTCTTGCTTTCGTGGTATTCTTGCTAGTTACACTAGCCATCCTTACTGCGCTTCGATTGTGTGCGTACTGCTGCAATATTGTTAACGTGAGTCTTGTAAAACCTTCTTTTTACGTTTTACTCTCGTGTTAAAAATCTGAATTCTTCTAGAGTTCCTGATCTTCTGGGTGCGCTACAGTCTCTCTACCATCGAATCCTCTTAGTCT
+
:<=:;@<?@ABCBBB=BBBCCB>>AA<A=BBB<@AAA;?A=@>DCBBGCC@BBA>A5@:?@BF@E?@@BBBCBCC?BBCBB2@@<@@@=:?BCD@B??=?@=::9A??<>>AAAA??<?CB@CAB>>888??;?@@@<@@;;;A@888@@>;;;;6;=>:??;?;:8:>==?87175655,54<4=ABBA+<<8688(677799888>:>A?A.>==62.52997=<<9<;;7=599<<797:??A::66=///9977=>>?>???::;:>C;?A4::B<??::;
@ATNG8:04060:05825
GATGGTAGCTATACGTATATCTATGTACTCATTCGTTTCGGAAGAGACAGGTACGTTAATAGTTAATAGCGTACTTCTTTTTCTTGCTTTCGTGGTATTCTTGCTAGTTACACTAGCCATCCTTACTGCGCTTCGATTGTGTGCGTACTGCTGCAATATTGTTAACGTGAGTCTTGTAAAACCTTCTTTTTACGTTTACTCTCGTGTTAAAAATCTGAATTCTTCTAGAGTTCCTGATCTTCTGGGTGTATCAGCGAGTATCTACCATCGAATCCTCTTAGTCT
+
<<=>@DCCBBBC@A@DCDGCCCDAAADDCCCCACCCC>CCAC@CBBBCDC@CCAAB@B@CCDC@C?BBABBBCA@===<=<.;@=ACCC>BBCC?CBB>@@<779BBB?BBBBCCCC?CA>;><AC===>==9>A?B:==?>>>@@AAAAA??>@=AAA<>>=A;CAAA?>>>A<???BC5B=C;;;;;;*7<666.6-----7:9;38797'599993>27707<<<8::<@<??B999///@>49::>>>>>==>>>><;<6617677<77;7;;:9@@///
@ATNG8:04060:05850
GATTACATGATAGACGACACCAGAAGATCAGGAACTCTAGAAGAATTCAGATTTTTAACACGAGAGTAAACGTAAAAGAAGGTTTTACAAGACTCACGTTAACAATATTTGCAGCAGTATGCACACAATCGAAGCGCAGTAAGGATGGCTAGTGTAACTAGCAAGAATACCACGAAAGCAAGAAAAAGAAGTACGCTATTTAACTATTAACGTACCTGTCTCTTCCGAAACGAATGAGTAACAGAGAGTACGATATGTCTACCATCGAATCCTCTTAGTCT
+
@?@59:A<:><00/=///BC?BCE@BB@@00,0;>>=DC@@<??<@=A@@:::::)9;@C?@>BDA@A@8?>::99*9=9=8===+:3<9?780;9///065;<7:877(55:25255796695558:<ABB=888?==>?<?;?@B?CA==A@==:=>>?BB=??<?AB?AA???8??=;?DDGE/;;7;:>=><<888(81:<=?;@==>;;:=A>>>>>H=?;?@>6:00,0..:.0,0>>9/66<@>>>=:;:AAAAA<??>>><>>=AAA;==898
@ATNG8:04061:05812
GATGGTAGACACGTGTGCTCTCTCGTACTCATTCGTTTCGGAAGAGACAGGTACGTTAATAGTTAATAGCGTACTTCTTTTTCTTGCTTTCGTGGTATTCTTGCTAGTTACACTAGCCATCCTTACTGCGCTTCGATTGTGTGCGTACTGCTGCAATATTGTTAACGTGAGTCTTGTAAAACCTTCTTTTTACGTTTACTCTCGTGTTAAAAATCTGAATTCTTCTAGAGTTCCTGATCTTCTGGTAGAGCGTGCATATATCTACCATCGAATCCTCTTAGTCT
+
?;==@CCBABDBBBEBBBCFEGCBCCCCDCCC@CDCD>CC?B@CCBBCCC@BBBBB?C?@?@B?B@CBBBDDBBC?BBBBB3BA?ABBC<BCCE@C??;?@8:9:AAC?BBBBBBB?;???=A=??>AA>>=;ABBA:>>=?>>>AAA@@??@@A<??>;AA=A8=<AAAA???<AAAAA5A=A<?????/=<8881966///9<=>5;;;;+9?@AA=A=??<?>>>A@@<A<@>>>::7;=B<@@>===@@@A?=>=DDAA?A;A@><>8=A;@@@9==<<<
@ATNG8:04065:05854
GATGGTAGTGTCATATGAGAGTGTGTACTCATTCGTTTCGGAAGAGACAGGTACGTTAATAGTTAATAGCGTACTTCTTTTTCTTGCTTTCGTGGTATTCTTGCTAGTTACACTAGCCATCCTTACTGCGCTTCGATTGTGTGCGTACTGCTGCAATATTGTTAACGTGAGTCTTGTAAAACCTTCTTTTTACGTTTACTCTCGTGTTAAAAATCTGAATTCTTCTAGAGTTCCTGATCTTCTGGTCTACTACACTGTACTCTACCATCGAATCCTCTTAGTCT
+
A@BB@CCBBCBBCDDCCCCCCCCGBBBCCCBA?BDDD>CC@C@CCBCCEF@CCDCC@C@CCCC?C@CDBBBBBBD;;;;;;*;@<?<;;8;CCC@CCC@DD@BBBCCC@BBCCCCCDBDDD?B?CECFBAAC@BCCC@BCCCCBCBCDCCCBCBC?CCC@BB?B@CBCCCCCBB=A::::.;=A<;;;;;*;BBBE=BBDCCBBAAA?AABB0BBCCF@IACCACCCBBCCAE?BBBBBB?BAB@BCCCCCCCBDBBCCCBBBA@<@AA;:;:C@@AA=@C?@@
@ATNG8:04075:05850
GATGGTAGCAGACGTGACAGAGCGCCAGAAGATCAGGAACTCTAGAAGAATTCAGATTTTTAACACGAGAGTAAACGTAAAAAGAAGGTTTTACAAGACTCACGTTAACAATATTGCAGCAGTACGCACACAATCGAAGCGCAGTAAGGATGGCTAGTGTAACTAGCAAGAATACCACGAAAGCAAGAAAAAGAAGTACGCTATTAACTATTAACGTACCTGTCTCTTCCGAAACGAATGAGTACGATGAGAGAGCTCTCTCTACCATCGAATCCTCTTAGTCT
+
::>>;BBBCCCC@@;BBEDDCCCCG?AAB@BAAB@@>A@BBBCCAB?BB?A?BAAA@DDD2A?BBBBBBBBBBA<A@BCABB1BA=?4999*9=>=@<<;A@D@@<A=@D@BCC@DCCBCDCCCCCCDBBBC?A@A@?ABBDDCBB?B?B;;8<BBBCCCB?BBCBBB?AA=@@?177>>C6<>>498AAA2AB?BBBCCDBAA<>9====:==ACBBB?A@@@?BDAD=AAD=BBC@???BABAAA:::AABBA>>@?AA>>=<;?8::=:==:888188::;
@ATNG8:04080:05810
GATGGTAGCACGAGTCACTCATATCCAGAAGATCAGGAACTCTAGAAGAATTCAGATTTTTAACACGAGAGTAAACGTAAAAAGAAGGTTTTACAAGACTCACGTTAACAATATTGCAGCAGTCGCACACAATCGAAGCGCAGTAAGGATGGCTAGTGTAACTAGCAAGAATACCACGAAAGCAAGAAAAAGAAGTACGCTATTAACTATTAACGTACCTGTCTCTTCCGAAACGAATGAGTACGTGTGCGACGTGTCTCCTACCATCGAATCCTCTTAGTCT
+
99;>8:@@<;6<>BBBB@BB@;;<=8=BB9=@@ACC?B?CBBCB@@=A@;@=@?@A?<>>+>:BB@:99??8;=5445=>??+=<6;.555&5::=@BCBBCB@@=@>@@<@;;29:=>@@@ABCCBCCA@=@BAA=@BCCCCCC?B?AAA=AACCBBCC@CCBBBB?BBABBC?EBAAA:@>>;33378(:?=@BBBAA???>A@BAAA;?;>>??C?CB?@?BB?C>BED=B;;8;AAB;;;CBA:99BC@??BCBBB?DBB>??<:93:918=<<AC?@A
@ATNG8:04080:05811
GATGGTAGTATATCGCGTCGCTATCCAGAAGATCAGGAACTCTAGAAGAATTCAGATTTTTAACACGAGAGTAAACGTAAAAAGAAGGTTTTACAAGACTCACGTTAACAATATTGCAGCAGTACGCACACAATCGAAGCGCAGTAAGGATGGCTAGTGTAACTAGCAAGAATACCACGAAAGCAAGAAAAAGAAGTACGCTATTAACTATTAACGTACCTGTCTCTTCCGAAACGAATGAGTACGAGAGAGCACACGTGTCTACCATCGAATCCTCTTAGTCT
+
?BB>?BBACCCCDDDDCCBBBDCCC?BAC@CCCCCB@B@CCCCCFD@CC@C@CCBBBDDD2C?AAACCDCC?>>7=?>@ABB2AD@D@CCC<CCJGEBCCGCC@?<@>AB@BCC@CCAABCDEEDDCCBBAC?CCCC?BBBABBAA=B@CBB?BCCCCCCA?AAAACA?AA?BBC=??BAA;BA@<@@@@@2AC@B>>>EAA<>:;<>@AE;>:>BCCC@CCAAABB?B@CBB>BBB?BBBBBCBBBBBBBBBBCABBCCAA=AA<A>>=><?>:?AA=A@:::
@ATNG8:04083:05810
GATGGTAGATATATGCACGCTCTACCAGAAGATCAGGAACTCTAGAAGAATTCAGATTTTTAACACGAGAGTAAACGTAAAAAGAAGGTTTTACAAGACTCACGTTAACAATATTGCAGCAGTACGCACACAATCGAAGCGCTGTAAGGATGGCTAGTGTAACTAGCAAGAATACCACGAAAGCAAGAAAAGAGGTACGCTATTAACTATTAACGTACCTGTCTCTTCCGAAACGAATGAGTACTATAGACTATCTGAGACTACCATCGAATCCTCTTAGTCT
+
5>>?@BBBBCCDDCCBCCGFCCCCC?BCC@CDBB??;?=AAABCBB?BB>B?BCBBBCCC3C?CBBBBBBBBAA<??@BEDD2DD=A4;;;.;CC@DBBBCBC;:8;?CC@CDE@DCCBBBCBBBECCBBCC@CBCC@BBBBBCCC@D@CBB?BCCCCCCC?BBBBBB?BC@BBB?BCAA@:@??;9999+:9:8==?A@A>A9=9<==;17288?BB@AB@@@FF?B?BCC>CBB@BAAAABBBBBBBBCCABAADBCECC@@=?AAAC>A@???>>ACB??
@ATNG8:04034:05860
GATGGTAGGCGTGTGAGAGTCTGCCCAGAAGATCAGGAACTCTAGAAGAATTCAGATTTTTAACACGAGAGTAAACGTAAAAGAAGGTTTTACAAGACTCACGTTAACAATATTGCAGCAGTACGCACACAATCGAAGCGCAGTAAGGATGGCTAGTGTAACTAGCAAGAATACCACGAAAGCAAGAAAAAGAAGTACGCTATTAACTATTAACGTACCTGTCTCTTCCGAAACGAATGAGTAACCTCTCAGACGCTCGTCCTACCATCGAATCCTCTTAGTCT
+
//::69><+/556===BBBA>=944)4;;7@:99AA9?49954:9945<<@<@@AA@@@@,@=ABA::8@?999-8877>>09=;>6=??5?<;9:00/999/857?B=6<<><@A=:9:=<>?@@988??8====<>>=;;::A<A<@@B<@?BBBAAA=???:?@9=>8=@?:==877(3;948=:?:1;A;@@>AAB@@@7;5;=;;7;=AA=>=9=?>?@@>;@;;;909>=8=;////(/36:7?BBBAA@:::==9<8818;??A?BB?A@@<A@966
@ATNG8:04040:05875
GATGGTAGTGTGTCTCTGAGAGTAGTACTATTCGTTTCGGAAGAGACAGGTACGTTAATTAGTTAATAGCGTACTTCTTTTTCTTGCTTTCGTGGTATTCTTGCTAGTTACACTAGCCATCCTTACTGCGCTTCGATTGTGTGCGTACTGCTGCAATATTGTTAACTTGAGTCTTGTAAAACCTTCTTTTTACGTTTAACTCTCGTGTTAAAAATCTTGAATTCTTCTAGAGTTCCTGATCTTCTGGTATGACTAGTGTACTACTACCATCGAATCCTCTTAGTCT
+
88::<AA9;;<<955;<<BBBBB@A;;55593455=4==;?7>@<<<9:294889391616//)/3866/0//9959:999)33,3333(3888*//73860------(,---..77379905,22635...26...266585;6;>92225226.522+28393883955;;=:>@@@@2@:>9<<===+;:<==05.5:445<<=>79988'///)-705(//4677899:*/*/9:;;<78884:8888;=<;;;<;;:=>::;:?;;<<7;;7<:>9=;;88
@ATNG8:04043:05867
GATGGTAGTGTCATATGAGAGTGTGTACTCATTCGTTTCGGAAGAGACAGGTACGTTAATAGTTAATAGCGTACTTCTTTTTCTTGCTTTCGTGGTATTCTTGCTAGTTACACTAGCCATCCTTACTGCGCTTCGATTATGTGCGTACTGCTGCAATATTGTTAACGTGAGTCTTGTAAAACCTTCTTTTTACGTTTACTCTCGTGTTAAAAATCTGAATTCTTCTAGAGTTCCTGATCTTCTGGATAGCGACGCGATATACTACCATCGAATCCTCTTAGTCT
+
/::;=ACADB?;;???CCBCAAAAABBBCF;;:;CJC>CG@CACBD@@AG@CCB;9969>=>C@CACCCCB;;9A;@::::(44.4;=@:CCDC@CCC>BB9;;@A@A<;;;CCCCC@CCC@D@CFCICGIC@CDCE@CCBBBBBCCCCBBBCCB@AAA@BB@C?BBBBCBBCC@BCBBA7C5;5;AAAB0AABAA<BBABCBC;;;;@@@A5ADLCCACBCC@BBDBB@@<A<@BBDHF?CBH?BBCCAAABBBBBBCCCCBBC@BCCCC?BA?AAAAAB;;;
@ATNG8:04047:05896
GATGGTAGTGTGTCTCTGAGAGTAGTACTCATTCGTTTCGGAAGAGACAGGTACGTTAATAGTTAATAGCGTACTTCTTTTTCTTGCTTTCGTGGTATTCTTGCTAGTTACACTAGCCATCCTTACTGCGCTTCGATTGTGTGCGTACTGCTGCAATATTGTTAACGTGAGTCTTGTAAAACCTTCTTTTTACGTTTACTCTCGTGTTAAAAATCTGAATTCTTCTAGAGTTCCTGATCTTCTGGTCTACTACACTGTACTCTACCATCGAATCCTCTTAGTCT
+
95;=8=BAA@AABA;;;AAACB;;;@B@A@;;6;>AA>@@>@?@@ACBBB@CCBCF@C?BBBB>B@CCDBCCBBA=<;;;;*;@<>;;;0;=>B=BBA=AB9::BCBCACCHFCBBB@CCC?A=CCCBCCCC?BBAA=BBBBCCCCBBBBCBB;;7;@@<@A=@?AA<;;>@>=:@@AAA7@=A;;;;;;*;BBBB>CBBBCCCCCB?BBBB0BCCDCADHDDABBCB;;;?B?BAAC@@7;;C@BBCCCCCCCCBCCFCKBCBB?BCB;;7;C=;;;<@@?@A
@ATNG8:04048:05874
GATGGTAGGCGAGAGTGAGACGCAGTACTCATTCGTTTCGGAAGAGACAGGTACGTTAATAGTTAATAGCGTACTTCTTTTTCTTGCTTTCGTGGTATTCTTGCTAGTTACACTAGCCATCCTTACTGCGCTTCGATTGTGTGCGTACTGCTGCAATATTGTTAACGTGAGTCTTGTAAAACCTTCTTTTTACGTTTACTCTCGTGTTAAAAATCTGAATTCTTCTAGAGTTCCTGATCTTCTGGGTCTACGCTCGTCGCGCTACCATCGAATCCTCTTAGTCT
+
?@BB?BBB@BCBCBABBDDDBB@BJDEECCBB?BCDD>CC?D?BCCCBBB?CCBBB?B?CCCC@C?BBBCBBCCC@BBBBB3BC?CBBB:@ABB?BAB@BC;==>BBB?AACCCBBB>B>@<@;??@@A@@?<AAA@7==?@<=><A?>?A===>;>>><>><@=AAAAAAAAA<>>???3?<@;?????/9977;,------9<=?=CFDD/A==>A<A;@@<AA@@???=D;??@@AA7;;DD;@@@@@@>>>BA>>==AAAA=??AAA=>>:>>=<??:;:
@ATNG8:04048:05906
GATGGTAGGCGACATACATACGCGCCAGAAGATCAGGAACTCTAGAAGAATTCAGATTTTTAACACGAGAGTAAACGTAAAAAGAAAGGTTTTACAAGACTCACGTTAACAATATTGCAGCAGTACGCACACAATCGAAGCGCAGTAAGGATGGCTAGTGTAACTAGCAAGAATACCACGAAAGCAAGAAAAAGAAGTACGCTATTAACTATTAACGTACCTGTCCCTTCCGAAACGAATGAGTACGATGAGATCTCGTGTGCTACCATCGAATCCTCTTAGTCT
+
A@<95::>5:@@ACBCBBCCB@@00+0/:4:<@@>>699>>000//)/83839:<55555$57999696665??6>><<<::(599)549>>0?6615999555==8=9==<=BC@CCCC<;;CCCCCCCCAA;;;:@>AAAA@?;;4925==9??CCBCBB@BAAAAA?CC@BB@;?::99+9==8=@@@@2@B?BBCCBA@<<7<89;;80515:999<=@@>>7>:>;>>>/534.43388888AC?>>C>==<>000>>@>?8<779=9;<7<55.5;778
@ATNG8:04055:05877
GATGGTAGAGTATCATGTGTATCTCCAGAAGATCAGGAACTCTAGAAGAATTCAGATTTTTAACACGAGAGTAAACGTAAAAAGAAGGTTTTACAAGACTCACGTTAACAATATTGCAGCAGTACGCACACAATCGAAGCGCAGTAAGGATGGCTAGTGTAACTAGCAAGAATACCACGAAAGCAAGAAAAAGAAGTACGCTATTAACTATTAACGTACCTGTCTCTTCCGAAACGAATGAGTACATAGATATACGTATAGCTACCATCGAATCCTCTTAGTCT
+
4::=?BBBBBBCCCCBCCDCCCCBB?BBB?BCDB@?=??CBBBBBC?CC?D@CCB?????1>=BBBBBCCCCCC=@B:::::*9C=C@CCC<CDD@CBBCCBB??<@@CC@BBB?BCCABBCCCCCCCCCCC@CCCD=AABCDBBB?C@CBB>BCCCCCCC?CCCBBB?AA?BBC=>=BAA9@>>9>ABBB3BC?D???CBBBD>B?BABB:=:>ACBB@BCBBCBB@C?BBC=CCA?ABAAAAAAAAABAAA@@@CCBB>??BC?BAA=A;AC;=::68=<;>
@ATNG8:04056:05864
GATGGTAGGCGTGTGAGAGTCTGCCCAGAAGATCAGGAACTCTAGAAGAATTCAGATTTTTAACACGAGAGTAAACGTAAAAAGAAGGTTTTACAAGACTCACGTTAACAATATTGCAGCAGTACGCACACAATCGAAGCGCAGTAAGGATGGCTAGTGTAACTAGCAAGAATACCACGAAAGCAAGAAAAAGAAGTACGCTATTAACTATTAACGTACCTGTCTCTTCCGAAACGAATGAGTACCTCTCAGACGCTCGTCCTACCATCGAATCCTCTTAGTCT
+
:9DG?CCC?BBCBCBDCCCBBCBCE?CBB@ABBCBB?B?BBCBCCCABA?C?BCA??@?@0@?AAABCCBBAA@9>@98778(8A<A:AA@6@@@=AAAABBBBB?A?@;9;@>:A>>@@?===>?A?>>>>:>>>@=>;<>>><=:==A?B?BBBBCCBB=@BB>@@<@B=@BC@BBBBB=A>?<88787(6:4;ABBBA>=D=A=?==A:@;===>>;A>888<<;A9@=A9>BB>BBAC>>>?BBBCCCC??>AAAAA8<:?;C?B==;=B>@@@=@C@<<
@ATNG8:04056:05871
GATGGTAGCTATACGTATATCTATGTACTCATTCGTTTCGGAAGAGACAGGTACGTTAATAGTTAATAGCGTACTTCTTTTTCTTGCTTTCGTGGTATTCTTGCTAGTTACACTAGCCATCCTTACTGCGCTTCGATTGTGTGCGTACTGCTGCAATATTTGTTAACGTGAGTCTTGTAAAACCTTCTTTTTACGTTTACTCTCGTGTTAAAATCTGAATTCTTCTAGAGTTCCTGATCTTCTGGTCTACTACACTTGTACTCTACCATGAAATACCTTCTTAGTCT
+
//:<:?AACB====<>><<<=;@;;===CBCEAD;;;9;B=B?BBBBBDE@CCAAB@D?BBBC?C@CDCBABB;>633333$3739:@<2:;<<8@@B8BB?8<8<3747<;=CBBA?A:818:==<99686;>>>A<AA;;;>AA:::===<991:788(8=8=;65/999<///.6;;;.84<2569::+9;///)//66:;;>>?=BBB2=::8<;?<AA<@@@@AA?;@7;;<<:;4999497557---6--)-66::;;;=466333,222(-(-602443.
@ATNG8:04056:05896
GATGGTAGAGTACAGTGTAGTAGACCAGAAGATCAGGAACTCTAGAAGAATTCAGATTTTTAACACGTGAGTAAACGTAAAAAGAAGGTTTTACAAGACTCACGTTAACAATATTGCAGCAGTACGCACACAATCGAAGCGCAGTAAGGATGGCTAGTGTAACTAGCAAGAATACCACGAAAGCAAGAAAAAGAAGTACGCTATTAACTATTAACTTACCTGTCTCTTCCGAAACGAATGAGTACACACTCTCATATGACACTACCATCGAATCCTCTTAGTCT
+
95:<9<BBBCDCDBCAAACACAEBB>BBB@BCDFBB?B@CCBBAADACC=?=??AABCCC3B?CBC???@A9::,9>;;;;;*;A=@?BCC;CCC@;;;BCCCCB@C@CE@EBB?BCCBCCECCCCCBBBCC@CCCC>AABB???B>B@BBC?BBBBCCCB?BABBBB@BB?@@A;??AAB=BBA>::999.:A?BBB>===?@4:7;>>=5:5:@<@B<??@@@@A=A=AAA;>>>=BAAAA???@=>;AA@@@>>>@@@@B@@=>>A==:=A=???==>=@A
@ATNG8:04057:05904
GATGGTAGAGAGACTGTAGCGCACCCAGAAGATCAGGAACTCTAGAAGAATTCAGATTTTTAACACGAGAGTAAACGTAAAAAGAAGGTTTTACAAGACTCACGTTAACAATATTGCAGCAGTACGCACACAATCGAAGCGCAGTAAGGATGGCTAGTGTAACTAGCAAGAATACCACGAAAGCAAGAAAAAAGAAGTACGCTATTTAACTATTAAACGTACCTGTCTCTTCCGAAACGAATGAGTACGTGTGACGTACGTGAGCTACCATCGAATCCTCTTAGTCT
+
////)///4=;;495556;;<<555)5<<.56BBCB@C?B;;;@@A>AB?B@BA?AACCC1C>BBB@=>><=<?37794444$4>7;.555&55;7<<;;9<554.4899.9::5<;;:@?;@C900==00/)/94405<::::33-4.444.4<<<;<<<8<;:99<4885;?:/44?>>588=488;;;;&8>6::;=<55999093669:,22'2244:7;888998284:991987288989::433;;878==<;777;;>>>8>>968*--62,,(,---8
@ATNG8:04058:05875
GATGTAGATACTCGCTGATACACCCAGAAGATCAGGAACTCTAGAAGAATTCAGATTTTTAACACGAGAGTAAACGTAAAAAGAAGGTTTTACAAGACTCACGTTAACAATATTGCAGCAGTACGCACACAATCGAAGCGCAGTAAGGATGGCTAGTGTAACTAGCAAGAATACCACGAAAGCAGAAAAAGAAGTACGCTATTAACTATTAACGTACCTGTCTCTTCCGAAACGAATGAGTACTATAGACTATCTGAGACTACCATCGAATCCTCTTAGTCT
+
@@A>BCCCC@@ABBBBCCCGCBBB>BCC@DCBBCC@C>BACCBBC?BB<?9>@A9999:(7;?BCBBBBBBBB>BBBCEED5?@9=.999*5@@=BBCBBBBBC@B?BB@BBB?BBAAABBAAACBA@@CD@CBCD?AABDBBBB@C@C@@>ABBCCCFF@????@@=AA:??B>A>AAA8@00/>?@@0?@;BBBBBBAAB=D=????<?<@AFBB?ADBBBBBGE?CBB9A::69@@@AAAAAABBBAACCCCBBAAABBD?BBAAA<>>>A@@=@A???
@ATNG8:04059:05861
GATGGTAGTAGTACACTAGTCATACCAGAATATCAGGAACTCTAGAAGAATTCAGATTTTTAACACGAGAGTAAACGTAAAAAGAAGGTTTTACAAGACTCACGTTAACAATATTGCATCAGTACGCACACAATCGAAGCGCAGTAAGGATGGCTAGTGTAACTAGCAAGAATACCACGAAAGCAAGAAAAAGAAGTACGCTATTAACTATTAACGTACCTGTCTCTTCCGAAACGAATGAGTACAGAGAGTACGATATGTCTACCATCGAATCCTCTTAGTCT
+
AABB?@AABBBBCCCDBBCCECBBB?B@@=@AAA9::;?BBCCCCB@CD@C?BAA?@@@@0@?BBDBCBBA::9/9@;;;;;*;?>@@CCC;CDEBCBCBCCCCB@B@CC@CBC?AAACDBBBBBBBBADBA>ABBC>@AB@BBBB>A?D>><?BAABDBB?AABDBB<>>;>@@8==>>>7>>>;?ABBC/==:==<=DDD>>:<<@>AA3738@BAB@AAAAAA@>A>ABC?CCC?B?@?ABBBCDBBBBAABBBDBB999:95:;BDC;>><@AA<AA:::
@ATNG8:04062:05888
GATGGTAGACATATCGTACTCTCTGTACTCATTCGTTTCGGAAGATACAGGTACGTTAATAGTTAATAGCGTACTTCTTTTTCTTGCTTTCGTGGTATTCTTGCTAGTTACACTAGCCATCCTTACTGCGCTTCGATTGTGTGCGTACTGCTGCAATATTGTTAACGTGAGTCTTGTAAAACCTTCTTTTTACGTTTACTCTCGTGTTAAAAATCTGAATTCTTCTAGAGTTCCTGATCTTCTGGGCAGACTCTCACACGCCTACCATCGAATCCTCTTAGTCT
+
8:<=?BBBBBDCCCC99;CDCBACDBBCCMBB=A;;;6;A?B?A@@BCBC@CABCB@C>??CC?B?BBBBBBCAC>BACCC1=>>B999,5???=A??9<?9997>@A>BB@DAA@A<>>?<@<@@@ADD>>:=>==5::A>>>@@ABBBC===B<>>>=>>:==@BBBAA@;;59;;;<1<;A:>=BBB/B?;;;1;=<888;;;><ADED/<:::@9=:=B=BBB@>>><>=AA>:9=-//==6====?>>>>>B@@@;6<==78///;7;;68=>=BC;:;
@ATNG8:04064:05896
GATGGTAGCGCACACATAGATACAGTACTCATTCGTTTCGGAAGAGACAGGTACGTTAATAGTTAATAGCGTACTTCTTTTTCTTGCTTTCGTGGTATTCTTGCTAGTTACACTAGCCATCCTTACTGCGCTTCGATTGTGTGCGTACTGCTGCAATATTGTTAACGTGAGTCTTGTAAAACCTTCTTTTTACGTTTACTCTCGTGTTAAAAATCTGAATTCTTCTAGAGTTCCTGATCTTCTGGGATGTGTGCGCAGTGCCTACCATCGAATCCTCTTAGTCT
+
;445.4;;ABB@@@BABCBBCCA@A@;;;<5505<<=6==<?<??>CCCJADCCCC@B@@?@F@C@CDCC;:9A@:=>=99'9:7;>AE8DBCC>B?@9>@;?@>B@A=ABBBFCFM@CCB@B?BBBBCCBC?AAFD@BBCCCCECCCCDCCDCC?DBB?BB?B?BCCBBCBBB@BDEDD;C>B=;;;;;*;C@@A;AACBBBCAAA?CBCC2BBBAA?A?CE@CCBBBBG?B?BDBCCD>B@@A8AA@ABBBCEDCCDBBACED@@ADBB?CC@CCC?BB???
@ATNG8:04065:05884
GATGGTAGCACACGAGATCTCATCGTACTCATTCGTTTCGGAAGAGACAGGTACGTTAATAGTTAATAGCGTACTTCTTTTTCTTGCTTTCGTGGTATTCTTGCTAGTTACACTAGCCATCCTTACTGCGCTTCGATTGTGTGCGTACTGCTGCAATATTGTTAACGTGAGTCTTGTAAAACCTTCTTTTTACGTTTACTCTCGTGTTAAAAATCTGAATTCTTCTAGAGTTCCTGATCTTCTGGATACACTCATGTGCACCTACCATCGAATCCTCTTAGTCT
+
:5=>@CCCCCCCCCBBBBBBDCBCCBCCDDCB@BDDD>IC?C@BCBBBDC@CCBBB@E@BBAB>B>ABCBAA@??<?ABCC3BB=A77829BBA=??A=?=499:AAB@BBBDBBBB>BBB;=;8@@@B>>><@AAA=?>?@>>>>>>A??>>>A<?>>=AA;?;?AAAA@@@@<?>>AA6?<?=?????/==888)8<<;;;A===8====+;;;;>;><@B<@>>=???<@<?@@@A@:>>A=@@@@@>>>;::;;=//,/;<566;=A:==:=>>:>?;;;
@ATNG8:04068:05875
GATGGTAGATATATGCACGCTCTACCAGAAGATCAGGAACTCTAGAAGAATTCAGATTTTTAACACGAGAGTAAACGTAAAAAGAAGGTTTTACAAGACTCACGTTAACAATATTGCAGCAGTACGCACACAATCGAAGCGCAGTAAGGATGGCTAGTGTAACTAGCAAGAATACCACGAGAGCAAGAAAAAGAAGTACGCTATTAACTATTAACGTACCTGTCTCTTCCGAAACGAATGAGTACTACTCTCAGAGACACACTACCATCGTATCCTCTTAGTCT
+
>AA>?BBBCDABBCCDCCGCCCCDB?BBDACCCBBC@C>@@BAABC?CD?C?BBA@A@A@.@>BBBCCB@B??=5<@:;;;;';<<<255505@==?CCCFCCA@>A@CDACCC?BBBBBCCDDCCBBCA@@@CCCD?@ACCBCCC@C@CCC@CBBBBCCC>AACDBB?BB?B>?<?BCAACBBB;::::9(9=9?DACCCCDG@B>A@@@<@<@?AAB?CBBBDAC>A>ACD<BBB?BABBBBBBCBBBBBBBBBBBBBAA>>B>AA===BBB<>>>:>BABB
@ATNG8:04071:05864
GATGGTAGTATCTGCACACTCTGTCCAGAAGATCAGGAACTCTAGAAGAATTCAGATTTTTAACACGAGAGTAAACGTAAAAAGAAGGTTTTACAAGACTCACGTTAACAATATTGCAGCAGTACGCACACAATCGAAGCGCAGTAAGGATGGCTAGTGTAACTAGCAAGAATACCACGAAAGCAAGAAAAAGAAGTACGCTATTAACTATTAACGTACCTGTCTCTTCCGAAACGAATGAGTACTATAGACTATCTGAGACTACCATCGAATCCTCTTAGTCT
+
48:<=ADCB@@BCBBCCBABAABCC@CCC@CDDC@@=@<@@BBBBC?BB?B@A??89898)8?AABACCAA988+8>;<;;;';?>?499949CCACCCCBBC;;:;@CB>BBC@CDCBCBECBBCCBBCCD@DDDD?BACBBBBA=A?A@@>@CCBBBBB@BBBBBF?BA>AAA>B>AA@8;00*0;;;;,;@=BAAACEDAA7;5;>>>;?=??BBA@AA@BBCC@C????:?DD@BBBBBBBBDCCDBBABAAABBBBBCBB@BBBCB?AA=@??;?@??A
@ATNG8:04077:05865
GATGTAGACACGTGTGCTCTCTCGTACTCATTCGTTTCGGAAGAGACAGGTACGTTAATAGTTAATAGCGTACTTCTTTTTCTTGCTTTCGTGGTATTCTTGCTAGTTACACTAGCCATCCTTACTGCGCTTCGATTGTGTGCGTACTGCTGCAATATTGTTAACGTGAGTCTTGTAAAACCTTCTTTTTACGTTTACTCTCGTGTTAAAAATCTGAATTCTTCTAGAGTTCCTGATCTTCTGGTCTACTACACTGTACTCTACCATCGAATCCTCTTAGTCT
+
ABCACCBBBBC@A@BCCCGICBBBCCCCCAA>ACCE>CC@C@CBBBBBC?BBCCC@C?BBBC?B@CAAAAACCA?BBCCC3BB?B<<>:?BAA?BBB=??599?BCC@AAACCBCD6;:@<A:==AAA@>>:?ADD9>>;@<<=@AAAAA@@@@=;;;=A@<@<ABBB?===A476666(57=473333(39996(,,,,,,56.505>>>*=999;6;1884<?@@@@@<@:>>@@AB7;;D<@@@A???BD===AAAAA@>><>@@@A<AA<>>><@C===
@ATNG8:04078:05874
GATGGTAGGCACTGCGCACACATCCCAGAAGATCAGGAACTCTAGAAGAATTCAGATTTTTAACACGAGAGTAAACGTAAAAAGAAGGTTTTACAAGACTCACGTTAACAATATTGCAGCAGTACGCACACAATCGAAGCGCAGTAAGGATGGCTAGTGTAACTAGCAAGAATACCACGAAAGCAAGAAAAAGAAGTACGCTATTAACTATTAACGTACCTGTCTCTTCCGAAACGAATGAGTACATTGATATACGTATGCTACCATCGAATCCTCTTAGTCT
+
@><=?CCC>B@@::444999;;;;A6>==7;;;;=?:>9<<>/0/727:6:4::<=<<<=+A?CA=<??A;;;;18845555$5<7<.55506<A:EB=BBBC@B6;6;B<@@C=@@C?A@969@@@@@@>>:=>@@<@?CCABAB>D?A@@=@@@A@:::<?BBBBC>BB?BAB7:=377)7;;8?AAAB2AB=@998756:>18159;>.5.59@::6>@??@AC=?<>AA9A?>293=>?B===?BBBA<<;;;;75557;79552516655551559:;
@ATNG8:04078:05905
GATGGTAGCGCATATCAGCGCAGCCCAGAAGATCAGGAACTCTAGAAGAATTCAGATTTTTAACACGAGAGTAAACGTAAAAAGAAGGTTTTACAAGGCTCACGTTAACAATATTGCAGCAGTACGCACACAATCGAAGCGCAGTAAGGATGGCTAGTGTAACTAGCAAGAATACCACGAAAGCAAGAAAAAGAAGTACGCTATTAACTATTAACGTACCTGTCTCTTCCGAAACGAATGAGTACGATGAGATCTCGTGTGCTACCATCGAATCCTCTTAGTCT
+
::;<<???BBDDDBBBCCCCCCCCC>BCC@DBBBCC?C?CBDBBBB?CC?B?B@A>>>@@0@?CCCCCFFDCCC=AB99999*9D>C<BBB=BCCAGAHCCECCCAC@BB?BCC?CCCBBBCCCCCCCAA@@>BBDD?BABBBBBB>B>B@A>ABBBBABB?BBBB??=?C?DCC>BBAAA;@@=900000(00)/@?@F@?@@9>;<<<>:>:>>;;;:===?88:<A=AAA:ABB?BCBB???CCCCCCBAA@BBBB@BBBBB>B=@@A>BB@=>==?@@AB
@ATNG8:04080:05868
GATGGTAGTGATACAGATCAGACACCAGAAGATCAGGAACTCTAGAAGAATTCAGATTTTTAACACGAGAGTAAACGTAAAAAGAAGGTTTTACAAGACTCACGTTAACAATATTGCAGCAGTACGCACACAATCGAAGCGCAGTAAGGATGGCTAGTGTAACTAGCAAGAATACCACGAAAGCAAGAAAAAGAAGTACGCTATTAACTATTAACGTACCTGTCTCTTCCGAAACGAATGAGTACTATGTAGAGCTCTATACTAATCGAATCCTCTTAGTCT
+
BBCC?BBBBA;BCFMBBBAABEGCD@BBBACCCCEC?C?BABCBAB???<??B>=73337$34>==BBCCB>;7.73::999$4;6;.555&5<>9>96;CCCCC=@=AA<A@@=@ADDFEBBBCCFCBBBF@CCAA>AA@AA;;:;@?BA@>@BBBCCCD@CABBBC@BB@??@@BBCDC>B993:====.?A>BDCDCCB88188===?;?<?>BBB?AB@@@?A=@?ABB=ACD@BABEAABAABBBBBBBBCA@====;716<//*/:6//-09;///
@ATNG8:04038:05931
GATGGTAGTATAGAGCTCTACATAGTACTCATTCGTTTCGGAAGAGACAGGTACGTTAATAGTTAATAGCGTACTTCTTTTTCTTGCTTCGTGGTATTCTTGCTAGTTACACTAGCCATCCTTACTGCGCTTCGATTGTGTGCGTACTGCTGCAATATTGTTAACGTGAGTCTTGTAAAACCTTCTTTTTACGTTTACTCTCGTGTTAAAAAATCTGAATTCTTCTAGAGTTCCTGATCTTCTGGGCTGCGCTGATATGCGCTACCATCGAATCCTCTTAGTCT
+
A@A=?BCBBCC??ACBBBCCCCCCCDCCCCBB?BDDG=BB<@<?@AAC@@>@CBBA@B>@ABC@B?BBBBB@BBB??=???.?A:A>?<?CBB?ABB?BB@BBBCA@<ABB@?>>>;B;;7;;>>>::;;;>C@@>:?AAAA@@;;;A>>=8898<<<:>?8=:>??@ABAAA9>?ABA6?<?9<<@@@/@A@@@7;;A>>>>@881/////%////<484;;7;>>A@>@;A;???BCB;<<<=19///;=;;@@@@??>>=::5;?A>>;>>;>?@:>=AA>
@ATNG8:04040:05933
GATGGTAGGTGCACATGAGTGTATCCAGAAGATCAGGAACTCTAGAAGAATTCAGATTTTTAACACGAGAGTAAACGTAAAAAGAAGGTTTTACAAGACTCACGTTAACAATATTGCAGCAGTACGCACACAATCGAAGCGCAGTAAGGATGGCTAGTGTAACTAGCAAGAATACCACGAAAGCAAGAAAAAGAAGTACGCTATTAACTATTAACGTACCTGTCTCTTCCGAAACGAATGAGTACGTGTGCGACGTGTCTCCTACCATCGAATCCTCTTAGTCT
+
?<C>@CBB?BCCCCCCCCCCCCBBB@CCC?CBCBAA>A?BBBDCBC?BB?BADCC???>>0>=BBCCCCCCAA@:=A:::::*;B>B>BBB;BCD@BBBBCCDCC=B=BA>AAA>BBA???CCECCCBBCCB=BDDD?BBBBBCBB?C@CAA>ACCCCBBC@CAAAAA?BA???@<@@CBB9@==:=CBCB3CC?B>>>DCBBB?B?@@DD;?;?@CCCBBBBBBCCAE@AAB=BCD@CCCCCBBBBBAAACBBBBBBBBC<>?C>CBAAA>BB>89947?988
@ATNG8:04055:05934
GATGGTAGTGTCAATGAGAGTGTGTACTCATTCGTTTCGGAAGAGACAGGTACGTTAATAGTTAATAGCGTACTTCTTTTTCTTGCTTTCGTGGTATTCTTGCTAGTTACACTAGCCATCCTTACTGCGCTTCGATTGTGTGCGTACTGCTGCAATATTGTTAACGTGAGTCTTGTAAAACCTTCTTTTTACGTTTACTCTCGTGTTAAAAATCTGAATTCTTCTAGAGTTCCTGATCTTCTGGACAGAGTGTGCAGAACTACCATCGAATCCTCTTAGTCT
+
8;<<8B@BAC@B@@ECCCCCABBCCBBCC@@<@BAA<CB>B?BAACCBC?AAA??=?@BFCC?D?ACBBBBA>A;99898(9;;?99959CCF@CCD?BB=@@ABAB>AADC@@@@<AAC;A;<<<>>>>>9>==?:>;A@@@@@@@@AD<==>:<??<A@<@<@@@ABAA??6;;==>/>:>5;:===+==?>>1::;;:;@;;;=BABA/>???A:=:=B=B@@===><A=AA>>>?6;;>=>>>AA>>>;;;@??:>=;;5;;:8818=8;;;:>?;;;
@ATNG8:04065:05955
GATGGTAGAGTACAGTGTAGTAGACCAGAAGATCAGGAACTCTAGAAGAATTCAGATTTTTAACACGAGAGTAAACGTAAAAAGAAGGTTTTACAAGACTCACGTTAACAATATTGCAGCAGTACGCACACAATCGAAGCGCAGTAAGGATGGCTAGTGTAACTAGCAAGAATACCACGAAAGCAAGAAAAAGAAGTACGCTATTAACTATTAACGTACCTGTCTCTTCCGAAACGAATGAGTACTATAGACTATCTGAGACTACCATCGAATCCTCTTAGTCT
+
BBCC@CCBCCCCC@@ACDDCGCCCC?BBB@DCCCCB@C@BBCCDCC?ABAD@CCBBBBBC3B?CCBBBBBCCCC>BBCBCCC5DC@CACHG<ECH?BACCCCCBB?B?BB?BBC?CBCCCDDCCCCCCDCDD?CBAA@::;ACBBB?B@CBB@CDCCCBAA?CCCBBB?BB>ABB<@?BCC;A??;?BDEB3EB>A@??B@A=>:>:==BC7;6;;@@A?BB???AA=?@:::89AA?AAACDBBBCBBBBA===AACBBBABDC@BAAAA>??<?BB?BBBAA
@ATNG8:04070:05929
GATGGTAGCGCACACATAGATACAGTACTCATTCGTTTCGGAAGAGACAGGTACGTTAATAGTTAATAGCGTACTTCTTTTTCTTGCTTTCGTGGTATTCTTGCTAGTTACACTAGCCATCCTTACTGCGCTTCGATTGTGTGCGTACTGCTGCAATATTGTTAACGTGAGTCTTGTAAAACCTTCTTTTTACTTTTACTCTCGTGTTAAAAATCTGAATTCTTCTAGAGTCCTGATCTTCTGGATAGCGACGCGATATACTACCATCGAATCCTCTTAGTCT
+
45;=:>>A?;<<@@@CCCDA@AB9<9>>>5669;>9;29?2;255555996;<<<<0526===:><===CCDBBB?BBECC5BB899BB5A???<@AA@@J@@B=BBB?BCBBBCBA:>5925.55=>@BBB?B@@@?CBAA?@@@@>??=?@;;5;>>:@C<A<@@@???CDD455999*:;@=BCCCC,B;;;;-;BBBBBBB9999BBB0@<94424544.448<438:699:;;;:?<<9=<<<>;;;==<<665;==<>;=>>>=9;<8;;;;>@@@?
@ATNG8:04075:05946
GATGGTAGTGTGTCTCTGAGAGTAGTACTCATTCGTTTCGGAAGAGACAGGTACTTTAATAGTTAATAGCGTACTTCTTTTTCTTGCTTTCGTGGTATTCTTGCTAGTTACACTAGCCATCCTTACTGCGCTTCGATTGTGTGCGTACTGCTGCAATATTGTTAACTTGAGTCTTGTAAAACCTTCTTTTTACGTTTACTCTCGTGTTAAAAATCTGAATTCTTCTAGAGTTCCTGATCTTCTGGAGATACACATGATACTCTACCATCGAATCCTCTTAGTCT
+
BBEE@CCABBBCCCBCCCCCCBCCCDDEDDBA?ABBB=AC@C@ABBBCCD@CDBBB>B@CCBC@C@BBKCCCCCC@CEDDD3CB?A:::8<GCCACCC@BB8;;AABC@BDBECCBB?BBB?B?CBBBBBAA>ABAB>AABB>>@CCBBBAAADB=>>><@?5:5;<8=>>CBB>A;;<<-<<B9<;;;;*:@@@B>C@@<B==CDC49;9;.:<DBB@B@BC?BCCBBCC?C?BBDBBC=AAC@>@>BBBBB>>>BBBCCCCBB?BBBBB?BC@BBB?BB???
@ATNG8:04076:05941
GATGGTAGACATATCGTACTCTCTGTACTCATTCGTTTCGGAAGAGACAGGTACGTTAATAGTTAATAGCGTACTTCTTTTTCTTGCTTTCGTGGTATTCTTGCTAGTTACACTAGCCATCCTTACTGCGCTTCGATTGTGTGCGTACTGCTGCAATATTGTTAACGTGAGTCTTGTAAAACCTTCTTTTTACGTTTACTCTCGTGTTAAAAATCTGAATTCTTCTAGAGTTCCTGATCTTCTGGTGTCGTCTATCATGTACTACATCGAATCCTCTTAGTCT
+
CCEE?BBBBCCDBCBBBDCCCBBBDCBBBC@@<?@@A>BB@B@DCCBBCA?C@??B?B?BBBB?B?BBBBBBCBA=AAAAA2@?<?999,7=>A@BBC?CC>@AABBD?AAACAAAA:?>>:>:>??@?>>>:@AAA<@@@@???AAAAAAA>??=>>><>>;><AAAA>>>AD=B@@@@5@:=:>====,=>777*--6---=:9=<?BBA.AAA=A;D=>>8>@@E???<@;>>BBBB9==B====AAA>=>AAA>>>A=CAAA<:<D;??;?>>:>>;;;
@ATNG8:04077:05943
GATGGTAGATATATGCACGCTCTACCAGAAGATCAGGAACTCTAGAAGAATTCAGATTTTTAACACGAGAGTAAACGTAAAAAGAAGGTTTTACAAGACTCACGTTAACAATATTGCAGCAGTACGCACACAATCGAAGCGCAGTAAGGATGGCTAGTGTAATCTAAGCAAGAATACCACGAAAGCAAGAAAAAGAAGTTACGCTATTAACTATTAACGTACCTAGTCTCTTCCGAAACGAATGAGTACATAGATATACGTATAGCTAATCGAATCCTCTTAGTCT
+
>><@9;:@=956>566?@B;AB===556525<?>00)/)//77/558<<8=9<@BBFFFF2B<><A98343<;;.3344444$44.4.5::+5557<<566;;;;9>96646CC9>@;:999999556;;::59955055;<;5546<.544.449999/-(----(-681671733,38333(3994:BA??.37/73/377325:5=055=<5:998>:<7555<<<==8<7:::19<<6:9://///;=//3399667799867945889(//*//87:::;A
@ATNG8:04082:05929
GATGGTAGACACGTGTGCTCTCTCGTACTCATTCGTTTCGGAAGAGACAGGTACGTTAATAGTTAATAGCGTACTTCTTTTTCTTGCTTTCGTGGTATTCTTGCTAGTTACACTAGCCATCCTTACTGCGCTTCGATTGTGTGCGTACTGCTGCAATATTGTTAACGTGAGTCTTGTAAAACCTTCTTTTTACGTTTACTCTCGTGTTAAAAATCTGAATTCTTCTAGAGTTCCTGATCTTCTGGTATGACTAGTGTACTACTACCATCGAATCCTCTTAGTCT
+
4;;<=BBBBBB@@;BBBBCGCDBCIAAACFAA?BCCC>BC@C@DCBBBBC@BBBBB?B?BCCB?B?CCCBBBBBC<A@A@@2@@=A99999ACC?B>>9?A4::?A@A?BBBBBBBA<@?A<@<@BB>>>??=BAAA:==@@@@@@@@BAA>>=@<>>>=CC=>9AAA>@@AAA<@@@AA6A<@<?????/>A>??8?99678><=<:====/>:;;B=@=@A=@@?@@AB=B;??AA@A8;;@<AA@@>>?AA@@?AAAAA@@@;?@AAA:=?<>@>:>>;;;
@ATNG8:04083:05910
GATGGTAGGCACTGCGCACACATCCCAGAAGATCAGGAACTCTAGAAGAATTCAGATTTTTAACACGAGAGTAAACGTAAAAAGAAGGTTTTACAAGACTCACGTTAACAATATTGCAGCAGTACGCACTCAATCGAAGCGCAGTAAGGATGGCTAGTGTAACTAGCAAGAATACCACGAAAGCAAGAAAAAGAAGTACGCTATTAACTATTAACGTACCTGTCTCTTCCGAAACGAATGAGTACTGTATCTATGTGTGCGCTACCATCGAATCCTCTTAGTCT
+
55>?;CCC@CBCCDD@@@CDBBAAB<?>>@@ABDDD@H@AAAAA@C@CB@C@BBEDDCCC3C@CC?AACCBBCE>:9;CCCC5CC@CBCCC<BBB?CBBBBCBAA;?;;;5;@C?BCCBCCGGCCBBCCCBC?B@@@@BAAA???D@C?B@@=@AABCBBC?CCCBBB@BB?ABA<?@CCC=?997:CBCC3AA=;:;?@?A@@6;6:<=<:@<??CGH@@@?????=@@BBE>C??;???ABBBBCCCBCBBBBCBAA>A>;;;=C?>=>=BB8;;;::@000
@ATNG8:04034:06001
GATGGTAGTGTCAGTGCGCGTCGTCCAGAAGATCAGGAACTCTAGAAGAATTCAGATTTTTAACACGAGAGTAAACGTAAAAAGAAGGTTTTACAAGACTCACGTTAACAATATTGCAGCAGTACGCACACAATCGAAGCGCAGTAAGGATGGCTAGTGTAACTAGCAAGAATACCACGAAAGCAAGAAAAAAGAAGTACGCTATTAACTATTAACGTACCTGTCTCTTCCGAAACGAATGAGTACATAGATATACGTATAGCTACCATCGAATCCTCTTAGTCT
+
@@@>;>:>:A<:5<<BBBBBA<;9@59;9>BB;;9A=@=ABC9:6>9@??@=@>897;;;,;-88:?A?=;///)///7777)7729.555&5<<.66;<<BBCB?B@BB@BBD@CCCCCCCCCCCCCCBBB?A@AA=AAA@AB??9?=A;;7<CAAACBB>BBCBBB>??;?BA=>>>CC=BBB?BCCCCD)BB;9:8AA>@BA<@7;:?>5;7;=ABB?AA@@?CC?A>???9?BA>BBBCCBBBCCCCAABB@@>>>B;;:@@:=>>==8=A<;;;8=>;;;
@ATNG8:04039:05991
GATGGTAGTGTCAGTGCGCGTCGTCCAGAAGATCAGGAACTCTAGAAGAATTCAGATTTTTAACACGAGAGTAAACGTAAAAAGAAGGTTTTACAAGACTCACGTTAACAATATTGCAGCAGTACGCACACAATCGAAGCGCAGTAAGGATGGCTAGTGTAACTAGCAAGAATACCACGAAAGCAAGAAAAAAGAAGTACGCTATTAACTATTAACGTACCTGTCTCTTCCGAAACGAATGAGTACTATAGACTATCTGAGACTACCATCGAATCCTCTTAGTCT
+
884404454@@@966=@@A;966<=9;?A=<@@CAA<@=@AA;<:C?DD@C?BB>>===<,?;@@@BCBBBBBA8<<:9:::'9?;?4999*995.59559;B99468<<8ABB>@?CCDDCCCCECBBBBB?BBBC?BBBBCBBB@FAC@A>@AABB@A@?BDCCCC@CD?BBB<@?BBB=?=>9000000%0>;00/@:89>>;><88;@9@=?>BCD@BB??@AA=@<@?=6=::49A@AABBBBBA???A==CBBA@A>?>@:?>>>B?BB>BBB=@@BAA
@ATNG8:04042:05975
GATGGTAGCTCTGCTCTGACTCTCGTACTCATTCGTTTCGGAAGAGACAGGTACGTTAATAGTTAATAGCGTACTTCTTTTTCTTGCTTTCGTGGTATTCTTGCTAGTTACACTAGCCATCCTTACTGCGCTTCGATTGTGTGCGTACTGCTGCAATATTGTTAACGTGAGTCTTGTAAAACCTTCTTTTTACGTTTACTCTCGTGTTAAAAATCTGAATTCTTCTAGAGTTCCTGATCTTCTGGTGTCGTCTATCATGTACTACCATCGAATCCTCTTAGTCT
+
7::;@CCABBBB;;;BCCCCCCBBBABBDC;<8;AAB>CD@D@BCCBBCDACCDCB@GACCCB@CBFCCCBBBBB?BCCBC3@@?@CCD>BAABAHCEAGE@;;;BAB=ABBBCCCDAEBB?B@CCCCCCCC@CBBB<BBCCBBBCBCCCCCBBB@BBB?BC>A?ABBBCCCCJ@BBBBB7A>A=<<;;;*;BBBC?ICCDCDCBAB5;;;;*;??AB?B@CDACCCCABA@C?CCCACA@DAB?AAABCBBBBCCCBBACCCBB@CBBBA=AA=@??@CCCCB
@ATNG8:04043:05974
GATGTAGCGCATATCAGCGCAGCCCAGAAGATCAGGAACTCTAGAAGAATTCAGATTTTTAACACGAGAGTTAAACGTAAAAAGAAGGTTTTACAAGACTCACGTTAACAATATTGCAGCAGTACGCACACAATCGAAGCGCAGTAAGGATGGCTAGTGTAACTAGCAAGAATACCACGAAAGCAAGAAAAAGAAGTACGCTATTAACTATTAACGTACCTGTCTCTTCCGAAACGAATGAGTACCTCTCAGACGCTCGTCCTACCATCGAATCCTCTTAGTCT
+
>>>BCCCBA@A;:;CCCCDCC@@@=@BD@CCCBCC9;:;CBBBBB>@@=@>?@AA@@?@0@=BBAA>@B00+0<3<<000/0$/94949::+:99.55655:<::898@@<BBB>ABCCEBBBCDA@@CCAA=ABBC@BBCCCCCC@C@AAA?BBBBD@@B@CCDBBC@DD????>AAABC9>>A>ACCFC3AA>?999BBABB?B?BBAA>A?A=BBB?AB@BBBB?B?BBB=A@@6;:?BCBC?CBBCCBBBBBBBBFE=??B@CCA>>:>D<>:;79A::;
@ATNG8:04044:05967
GATGGTAGCTATACGTATATCTATGTACTCATTCGTTTCGGAAGAGACAGGTACGTTAATAGTTAATAGCGTACTTCTTTTTCTTGCTTTCGTGGTATTCTTGCTAGTTACACTAGCCATCCTTACTGCGCTTCGATTGTGTGCGTACTGCTGCAATATTGTTAACGTGAGTCTTGTAAAACCTTCTTTTTACGTTCACTCTCGTGTTAAAAATCTGAATTCTTCTAGAGTTCCTGATCTTCTGGTCTACTACACTGTACTCTACCATCGAATCCTCTTAGTCT
+
=::=5;@@B@@55556<;<;>CCBAA@@;:9;4<AAF?DF?C?BBCDDCD@CDBBB=B>@@AD@C@BAAABA<;<8??;;;);?9>???3?@?=;?::5:A??@@CBC999BCCABA>A:8187<<A??;;;8=?==8==@???B;;;==>;;:><?=><>>;>=??@@>=979175555&57=166677(7===255;699;=<BB=AAAA.;;==>8>:;;56;<///<7=6<?;;;A=;;:<@@@???A?@@CA>?>>;;;>:>=>=?;??;;;;;?AA@A
@ATNG8:04044:05974
GATGGTAGCACACGAGATCTCATCGTACTCATTCGTTTCGGAAGAGACAGGTACGTTAATAGTTAATAGCGTACTTCTTTTTCTTGCTTTCGTGGTATTCTTGCTAGTTACACTAGCCATCCTTACTGCGCTTCGATTGTGTGCGTACTGCTGCAATATTGTTAACGTGAGTCTTGTAAAACCTTCTTTTTACGTTTACTCTCGTGTTAAAAATCTGAATTCTTCTAGAGTTCCTGATCTTCTGGGTCTACGCTCGTCGCGCTACCATCGAATCCTCTTAGTCT
+
;5<=@CCBBBBBCBBBBCBCCCCCCCCCCCBA>BBBB>CFBDBB@BCCDD?DDBBC@D?BBBC?C?CCCCAAAAB?BBBBB1BB@DBB@=@DCC?AAC@CC<??@CCC?BBBBBBBD?BAB?B?@@@?D><<:?@BA<@@@A@@@@??ADAA>>><>=><@@<@<@?>@@BBAA:??BBB6A<?<??DDD/>977;-3-----9<7;6;?>>/>===>:=<@B=@@@@>>>=B7:;====7;;BB:>>>>>>?@@@@???@@@AA:??AAC=??;???:;;889
@ATNG8:04045:05986
GATGGTAGTATCTGCACACTCTGTCCAGAAGATCAGGAACTCTAGAAGAATTCAGATTTTTAACACGAGAGTAAACGTAAAAAGAAGGTTTTACAAGACTCACGTTAACAATTTTGCAGCAGTACGCACACAATCGAAGCGCAGTAAGGATGGCTAGTGTAACTAGCAAGAATACCACGAAAGCAAGAAAAAGAAGTACGCTATTAACTATTAACGTACCTGTCTCTTCCGAAACGAATGAGTACACATCGTCGTGTCGTGCTACCATCGAATCCTCTTAGTCT
+
5:<>@ECCCBBBCCCECCCCCCCCC@CCC@CCCB?@=@>BACCEBB?CA?@=???89999)9?ABBBBCCCBBB<@A?AAAB2BBACACCC;CDC@CCCCDCDBB@B@DD?CCC;BCCCCCCCCCDAA@CCC@CCCC?CCCCCBBB?C@CBB?BCCCCCCC?AABBBB>AA?BBB>AABBC=BA@<==>>=1=C?C>>>B?@AA<><>>@@<@;@ECCB@CBBBBCC?CACBB>BCC999CCDCCBBBBCBBBCBB@??AAABBB?BBBBD?CC@CAA=AAAAB
@ATNG8:04046:05971
GATGGTAGCTCTGCTCTGACTCTCGTACTCATTCGTTTCGGAAGAGACAGGTACGTCAATAGTTAATAGCGTACTTCTTTTTCTTGCTTTCGTGGTATTCTTGCTAGTTACACTAGCCATCCTTACTGCGCTTCGATTGTGTGCGTACTGCTGCAATATAGTTAACGTGAGTCTTGTAAAACCTTCTTTTTACGTTTACTCTCGTGTTAAAAATCTGAATTCTTCTAGAGTTCCTGATCTTCTGGTGAGATATGCATGATGCTACCATCGAATCCTCTTAGTCT
+
>:<<8><::55<9A@@@@ABABA@@>=@@A;;4;:=:3;?<?=BBEBBBC@CCCCCCD@DCCC?B?BBAABA;99=>>>@@*>;:>>CG>BCAA?ACC@CC::;9A?@<@CDCCBBB9;;C?B@BB;;;BBC@CBAA?@ADEEEAABCGDBAABB?BCBAC@;A;AACCCCCCB>@9999-;9?9;;;;;)9=@@B=CBBAAA@@@A=@AAB0A@@;;:;@DD@CCDDLHM;<;;CBB;<4;;:4:ABBCDCBCBCCDGFCCCBB>B<;<C@AA?BCF=@ADC<
@ATNG8:04047:06002
GATGGTAGTATATCGCGTCGCTATCCAGAAGATCAGGAACTCTAGAAGAATTCAGATTTTAACACGAGAGTAAACGTAAAAAAGAAGGTTTTACAAGACTCACGTTAACAATATTGCAGCAGTACGCACACAATCGAAGCGCAGTAAGGATGGCTAGTGTAACTAGCAAGAATACCACGAAAGCAAGAAAAAGAAGTACGCTATTAACTATTAACGTACCTGTCTCTTCCGAAACGATGAGTACGAGAGAGCACACGTGTCTACCATCGAATCCTCTTAGTCT
+
4;<=<AABB>;;;>===>;;;;;<=156>266?B==@C:CCDBB?@=?@9A;@@>9999&9.4;<==::533:133444444#45.549<<&555.55<<;:<55.459=89555::4455559955555497;;5505<<<<=;;9><944.4::8455<7;;<<:;0336888133337(7;7577777$39,3333<::55053889;383225::7;:;;=<<9:///;1//////8898333;<::<8//////9;9::222255/582555262259
@ATNG8:04054:05972
GATGGTAGACACGTGTGCTCTCTCGTACTCATTCGTTTCGGAAGAGACAGGTACGTTAATAGTTAATAGCGTACTTCTTTTTCATGCTTTCGTGGTATTCTTGCTAGTTACACTAGCCATCCTTACTGCGCTTCGATTGTGTGCGTACTGCTGCAATATTGTTAACGTGAGTCTTGTAAAACCTTCTTTTTACGTTTACTCTCGTGTTAAAAATCTGAATTCTTCTAGAGTTCCTGATCTTCTGGTAGAGCGTGCATATATCTACCATCGAATCCTCTTAGTCT
+
A@:<7;::==@@;;;;;;;>>666<@?;;BAA<BCCC?BB@B?CB;;;A@@AAA??=?2438;596:9:9;::8828:>?>):=8>@@?8;BAA=:89-37,378;;>=B=>>BAA@<?;=9<:;;;;;;;;:>AAA7;;>=>>??==>===@??;;;;:>><?=AAAAADD@@;@CBBB6=:=8<<???/????D;DAA===A>>><ADDD/@;;;E<A<;;5;;;;;;?;?;>>@@?>6;;;7;>?AA;;;?@@@DA@;;;;;5;;;;;6;><A>><<;;A=
@ATNG8:04057:05979
GATGGTAGTGTCAGTGCGCGTCGTCCAGAAGATCAGGAACTCTAGAAGAATTCAGATTTTTAACACGAGAGTAAACGTAAAAAGAAGGTTTTACAAGACTCACGTTAACAATATTGCAGCAGTACGCACACAATCGAAGCGCAGTAAGGATGGCTAGTGTAACTAGCAAGAATACCACGAAAGCAAGAAAAAGAAGTACGCTATTAACTATTAACGTACCTGTCTCTTCCGAAACGAATGAGTACTATAGACTATCTGAGACTACCATCGAATCCTCTTAGTCT
+
;;>=?BB@@;=:>@;;;?FCC>CCC:ABC@CCBCBC@CABCBCBBB?BB?D?BBAAABBB3B=@@@AA@ACBBB;@@;;;;;*;@<>?CDD:CCFBHCDCAAABB?BABB?BCB?CBBBCBCAAAAACCCBC?BCBB?BCCCBBBB?B?BAB?ACECCCBB?:;:AAA;>>?CA?<?A;;;3;;;6<BABB3BB?BABBB?>>B=B<@AAA<?;>?BAA>AA??@?D@D>AAD<AAF?BB???BC???BBCCDB8::BBA@AA@>9>000A:=@=;??9?=;<<
@ATNG8:04060:05963
GATGGTAGCACGAGTCACTCATATCCAGAAGATCAGGAACTCTAGAAGAATTCAGATTTTTAACACGAGAGTAAACGTAAAAGAAGGTTTTACAAGACTCACGTTAACAATATTGCAGCAGTACGCACACATTCGAAGCGCAGTAAGGATGGCTAGTGTAACTAGCAAGAATACCACGAAAGCAAGAAAAAGAAGTACGCTATTAACTATTAACGTACCTGTCTCTTCCGAAACGAATGAGTACGATGAGAGAGCTCTCTCTACCATCGAATCCTCTTAGTCT
+
489;@CCCCBBCCBBBBBCDCCBBC?DCC@CCCCAA?A@CCFCDDD@CCAB@CCGBBBBB2B@CCCBBCCCBBA9@A<;;;-495:.555&5;<=@CCDBBBCB=@=@A?BCC?BBCCBBDCCCDCCCBB::7:AB?CBBBCCBC@D>B;;:;CCCCCCB?AAACCD@AA>ACC<??BBB<BAB>ACDCC3CC?BAABB@B@@7;8;ACC=B<@@BBC@CCAA@BB;?;?@A:AAC@AAABBBBBBBBBCBBBBB><<;<:::>=AAAAB:>><>>><@???>
@ATNG8:04067:06004
GATGGTAGTGATACAGATCAGAACACCAGGAAGAAGTCATGAACTCTAGAAGAATTCAGATTTTTAACACGAGAGTAAACGTAAAAAGAAGGTTTTACAAGACTCACGTTAACAATATTGCAGCAGTACGCACACAATCGAAGCGCAGTAAGGATGGCTAGTGTAACTAGCAAGAATACCACGAAAGCAAGAAAAAAGAAGTACGCTATTAACTATTAACGTACCTGTCTCTTCCGAAACGAATGAGTACTGCGTCTCACTCTCGCCTACCATCGAATCCTCTTAGTCT
+
/8//*///4444////--55--(/77455(/)//)//;79:;7;=@::65.595:5:5444;;;'9.4499;;>>>CD<A?>=>>>0:@=B:DDE9BBC@BAABBA@;;5;;;;5;@C=ABCAA@@@?A;;:9:9:49:@A=BBBBCBBC@B@C:;9<BBBCCCC@BB@BBA8;;@A@@7::@AA<BBB???ADAA':;*/0/9;;A>=<>@BBBB>B?A<BAB=ACA@@@A@B,00<5<00+00;;<99=999@@BCCCCCCCCC?BCCAA@@@A@@@;::::>A@@@
@ATNG8:04069:06009
GATGGTAGTGTGTCTCTGAGAGTAGTACTCATTCGTTTCGTAAGAGACAGGTACGTTAATAGTTAATAGCGTACTTCTTTTTCTTGCTTTCGTGGTATTCTTGCTAGTTACACTAGCCATCCTTACTGCGCTTCGATTGTGTGCGTACTGCTGCAATATTGTTAACGTGAGTCTTGTAAAACCTTCTTTTTACGTTTACTCTCGTGTTAAAAATCTGAATTCTTCTAGAGTTCCTGATCTTCTGGACGACGCGCACTGACACTACCATCGAATCCTCTTAGTCT
+
;5<<7:?A?;;B@;;=BDECCCBAABBA@@?@<@BDC@CC@A>AFBBBBB?ABB:9255@99;7<9;;;99:?;;6;;=<<(55.5455)55//)//-(-5(--<<:<8>A:9:>>=;>==292:BBBBDDDACAA@>BACCCBA@A;;;?@A@@=@BC?CB@C@BBCBBBBDE@CBBBB3A;@5;;AAA,@BBBC;A;;;BBB;9;4;:;:*;:::969=@@;@A;;;:A6;6;B?;;;7;;B?BAAB;99@@A9:9@@@@@CD?BB999?CB?BCC?BCCDB
@ATNG8:04072:05987
GATGGTAGCTCTGCTCTGACTCTCGTACTCATTCGTTTCGGAAGAGACAGGTACGTTAATAGTTAATAGCGTACTTCTTTTTCTTGCTTTCGTGGTATTCTTGCTAGTTACACTAGCCATCCTTACTGCGCTTCGATTGTGTGCGTACTGCTGCAATATTGTTAACGTGAGTCTTGTAAAACCTTCTTTTTACGTTTACTCTCGTGTTAAAAATCTGAATTCTTCTAGAGTTCCTGATCTTCTGGTGTCTGATCTGTATCACTACCATCGAATCCTCTTAGTCT
+
A@<>;CDDABBBDCCCCCCCCCCCCCBBBB::9;AAA<BC?B@BCDDCCC?CBBBD@D@BBBC@C@CCCCCCCCB>;;;;:*:C=@<;;0;?@A:A;B=>B?AACDDD@CCCCCCCC>BBB@B@CDCCCCBB@BCBB?CBCBCC@@@CBBBBC@@=@BC?CC@C@CABBBBC;;4;;;;;.;5;5<<<;;*;BBCD=CBBBB;;;AB?ABBB2AAA:;6;5;;=AC@@ACC@D@DAAAAA6;;CACAABBBBDDGDCCFCDECCC@CBBBC?DD@AA@>AA???
@ATNG8:04072:05992
GATGGTAGTATATCGCGTCGCTATCCAGAAGATCAGGAACTCTAGAAGAATTCAGATTTTTAACACGAGAGTAAACGTAAAAAGAAGGTTTTACAAGACTCACGTTAACAATATTGCAGCAGTACGCACACAATCGAAGCGCAGTAAGGATGGCTAGTGTAACTAGCAAGAATACCACGAAAGCAAGAAAAAGAAGTACGCTATTAACTATTAACGTACCTGTCTCTTCCGAAACGAATGAGTACGTGTGACGTACGTGAGCTACCATCGAATCCTCTTAGTCT
+
>;<>@BBCBBBBBCDCBCBCCECBB?CBC@BBBBDD@D@CCCCDBB@BC@C@AA@;;:;:*:=?BDDCBBBBA?8??;;;;;*;E>E=BBB9BBB>CBCBCCEBB@C@BB?BBB@CCCCCBCCCCBCCCCBB?ADCC?BBBA@@?B?C@C??>?CACCBA@?CCCAAA?DD@999>AACFC>B??9??>??1?C?BBAABBAAA<A:??@A;>;>@CCC@BC???BB?C?AAB=BBB?BBBBBBBBBBBBBBBBBBBCCCCC@BB@C>>>B?BC@AA<:>A@A@
@ATNG8:04073:05964
GATGGTAGACACGTGTGCTCTCTCGTACTCATTCGTTTCGGAAGAGACAGGTACGTTAATAGTTAATAGCGTACTTCTTTTTCTTGCTTTCGTGGTATTCTTGCTAGTTACACTAGCCATCCTTACTGCGCTTCGATTGTGTGCGTACTGCTGCAATATTGTTAACGTGAGTCTTGTAAAACCTTCTTTTTACGTTTACTCTCGTGTTAAAAATCTGAATTCTTCTAGAGTTCCTGATCTTCTGGGTGTATCAGCGAGTATCTACCATCGAATCCTCTTAGTCT
+
5<=?@CCCCCCCCCCBBAADCBBBCABBBCBB?BBBB>BF@C?BCCCDBB?BCCCC?C?BBBB?B?BBBBCCFCC:99999(9><A88849BAB?BBB?BB;==>BBC@CBBA@@B>=><>;A;AAAA999?<AA@@7<>??@@>>>@A>>>=>>;>?>:>A=A=>>>AAAAAA8>>CDD5B<A8;;A@@/@A?AD:C;;;;;@====CCDC/C;:;A=A=AA<AAAA>>><@<>>@AA@7;;AA9;99???AA@>>>>>A>>=>9=799949@<>AA=AA<<<
@ATNG8:04073:05987
GATGGTAGAGAGAGCTCTCTCATCGTACTTTCGTTTCGGAAGAGACAGGTACGTTAATAGTTAATAGCGTACTTCTTTTTCTTGCTTTCGTGGTATTCTTGCTAGTTACACTAGCCATCCTTACTGCGCTTCGATTGTGTGCGTACTGCTGCAATATTGTTAACGTGAGTCTTGTAAAACCTTCTTTTTACGTTTACTCTCGTGTTAAAAATCTGAATTCTTCTAGAGTTCCTGATCTTCTGGTATACACACTCGCTCGCTACCATCGAATCCTCTTAGTCT
+
BBBC@CBBCCBCCBB9;:EFGCCCAAB;;;2;CDD>BA?C@CCCCCCC?CCCCC@C@CCEC?C?CBBBCCCBA=;;:::*:B=B;9:5:CAA@BGGACB<@@CCCD>AA@@ACCC>BA@<@<@@@BBACC?DAA@?CDAA@@?===CAAA;:;<@@@>AA<@<@@@@BBBAA8==BDD5A<A=?????/?A<<<6<:::<=@???;?CDD/A::;A=B=AA<@@@>>>?<A=A@@@=>:>>@>@@>>>@>>>A=>>AA>>>AA<A?>?A<@@;>>>=AAAAA
@ATNG8:04074:05977
GATGGTAGCGCGACGAGCGTAGACCCAGAAGATCAGGAACTCTAGAAGGATTCAGATTTTTAACACGAGAGTAAACGTAAAAAGAAGGTTTTACAAGACTCACGTTAACAATATTGCAGCAGTACGCACACAATCGAAGCGCAGTAAGGATGGCTAGTGTAACTAGCAAGAATACCACGAAAGCAAGAAAAAGAAGTACGCTATTAACTATTAACGTACCTGTCTCTTCCGAAACGAATGAGTACCTCTCAGACGCTCGTCCTACCATCGAATCCTCTTAGTCT
+
>AB>?BBCCABBBBBBCDDCCBBBB=BBB?BDDBB@@D@CCDDB??=??BB@CBA99999.8>ACBABBBBA@=6<>9;;;;*;B>B?CCC<CCCACCCCBBBCC?C?CC?CDD>AACCCCCCBBBCCCC@???CBDACBAACBBB>C@CAA?@CCCCCCC>AABBBB@BB?BBB>BBBAA=BAA?BCCCC3CD?C@@@CAAAA=A=ABBB:>:>AAAA@@@?BBBB?B?CCD>CBB?BBCBCBE?AAABBDC@>>@BAAA:>=><>>>>C=AA=::;<@@:::
@ATNG8:04074:06009
GATGGTAGTGGTGAGAGAGAGACCCAGAAGATCAGGAACTCTAGAAGAATTCAGATTTTTAACACGAGAGTAAACGTAAAAAGAAGGTTTTACAAGACTCACGTTAACAATATTGCAGCAGTACGCACACAATCGAAGCGCATTAAGGATGGCTAGTGTAACTAGCAAGAATATCCACGAAAGCAAGAAAAAGAAGTAACGCTTATTAACTATTAACGTACCTGTCTCTTCCGAAACGATGAGTACTGTATCTATGTGTGCGCTACCATCGAATCCTCTTAGTCT
+
::9:0//;::7;=;;<@@CCHAAA49;5:=@;<55.549;<<==B7;;?C=?@;>>>@>+>@C996:8:;444(334=>@@+>>:=9=@?0;6679>B>=<>..)-3--(--727:<;<<=@?@;;:A@;;4;?==??998>=6=4>784A?=??@988C?C?@@:0*/65////(--666(//606899:+:=6333.3333,39-3-39:<286883336:?778@?4000::/8..---6-//44<<<:;@?A@@@?@??BBE@@ABBB?CB:?;:6:;<9:
@ATNG8:04077:05970
GATGGTAGTATCTGCACACTCTGTCCAGAAGATCAGGAACTCTAGAAGAATTCAGATTTTTAACACGAGAGTAAACGTAAAAGAAGGTTTTACAAGACTCACGTTAACAATATTGCAGCAGTACGCACTCAATCGAAGCGCAGTAAGGATGGCTAGTGTAACTAGCAAGAATACCACGAAAGCAAGAAAAAGAAGTACGCTATTAACTATTAACGTACCTGTCTCTTCCGAAACGAATGAGTACTGTATCTATGTCGTGCGCTACCATCGAATCCTCTTAGTCT
+
7799+//:@B@A@DC;69=<BB>=B:@BB>AAABDD>B>BBBABAA?AC?C=??@?<<<<,<6==9????;=?=8<<;;;;.9B=?29:9*9@@9>9:;@@>>@=@?BB=A@E?BCC<;;DAAACCC;;;A=AA;;7:@@?AABB?BACBB?BBAA@@@B????A>>9;=87736<433=333349:::?.9=<744=>=99>7;7;>>>=A<<=ACC?@>998;;9=9=@A<@@B>@BB@?A@AAAAB@@@=:///=;;;;;52+2855559925553;:344
@ATNG8:04081:06009
GATGGTAGTGCGTGAGAGAGAGACCCAGAAGATCAGGAACTCTAGAAGAATTCAGATTTTTAACACGAGAGTAAACGTAAAGAGAAGGTTTTACAAGACTCACGTTAACAATATTGCAGCAGTACGCACACAATCGAAGCGCAGTAAGGATGGCTAGTGTAACTAGCAAGAATACCACGAAAGCAAGAAAAAGAAGTACGCTATTAACTATTAACGTACCTGTCTCTTCCGAAACGAATGAGTACACACTCTCATATGACACTACCATCGAATCCTCTTAGTCT
+
44<=;BBBCBBBCCABBCDCDCCCC>CCCADDCBBC?C?BBBBCCD>AA?B??A@::999$86A==BA@ACBCD;@AACC=CCCC;?4:::-;BC>CCFCCCCBC@C@CC@BCC@CIBBBCCCDBBBCCCBB@CCCC?BAAADCBB>C@C??>@DCCCAAA?ACCABB<@A>BBB?BB@??8@9949@@@A2AD@BAAACAAAA;A<A???;?<?@BCC@CCBB@BB@B?BED=BAC?BBBBBCCBBBBBCCA@ADBD@@@CCCD?CCCAA?BC?BBB>BBBBB
@ATNG8:04082:06008
GATGGTAGCACACGAGATCTCATCGTACTCATTCGTTTCGGAAGAGACAGGTACGTTAATAGTTAATAGCGTACTTCTTTTTCTTGCTTTCGTGGTATTCTTGCTAGTTACACTAGCCATCCTTACTGCGCTTCGATTGTGTGCGTACTGCTGCAATATTGTTAACGTGAGTCTTGTAAAACCTCTTTTTACGTTTACTCTCGTGTTAAAAATCTTGAATTCTTCTAGAGTTCCTGATCTTCTGGATACACTCATGTGCACCTACCATCGAATCCTCTTAGTCT
+
CCCC@CC@ABBBBA@<BCCCCCBC>666>A>@;@;;9)594;6;>=ABAA=@BCAB@D;;;CC9A@A@@ACCBAA>98777$:<8<999(3:::7<B=:=A000:>>>5=@BB???D=???=A<==>>888@9<<8808;;;>=>:;<@?@A===586=<=>;><@AA>>>;:8475777+8,/.7>>>)55777.887//../8;9>BBC.A8827717/7708>9?=9>:<4;7799;15575:588;?9=///;666A=@@@7/--660--+/99599::7
@ATNG8:04036:06058
GATGGTAGTGATACAGATCAGACACCAGAAGATCAGGAACTCTAGAAGAATTCAGATTTTTAACACGAGAGTAAACGTAAAAAGAAGGTTTTACAAGACTCACGTTAACAATATTGCAGCAGTACGCACACAATCGAAGCGCAGTAAGGATGGCTAGTGTAACTAGCAAGAATACCACGAAAGCAAGAAAAAAGAAGTACGCTATTAACTATTAACGTACCTGTCTCTTCCGAAACTAATGAGTACAGAGAGTACGATATGTCTACCATCGAATCCTCTTAGTCT
+
:<<>@BAADDBBABCCCCCCBBCCC@CCC?BBDCCC@C@BCBBBCC?BB?C?BBCBBBBB3B?CCA?ABBB<>;37:;;;;;';?<<4999&9B@=CCCCIDEBA=B@CE@CBB?BCBABDCDCBBCCCCCD?CCBB@CBBBBCBA>B@BCB?BCDCCCBA=AACCBB?BG@BAA>@AAAA9@>=9:99999%9?<A989FCC<>:>:<=BB7=:>BBBB@BB@@@CC?B?@@@<AAC?BBBBBBBBBBBAACCCCCCB???BBBA;AA=>>8=;7<<9;??:::
@ATNG8:04048:06055
GATGGTAGGTGCACATGAGTGTATCCAGAAGATCAGGAACTCTAGAAGAATTCAGATTTTTAACACGAGAGTAAACGTAAAAAGAAGGTTTTACAAGACTCACGTTAACAATATTGCAGCAGTACGCACACAATCGAAGCGCAGTAAGGATGACTAGTGTAACTAGCAAGAATACCACGAAAGCAAGAAAAAAGAAGTACGCTATTAACTATTAACGTACCTGTCTCTTCCGAAACGAATGAGTACCTCTCAGACGCTCGTCCTACCATCGAATCCCTCTTAGTCT
+
::<=7<<=:CBDCCDDCCABBCDDEACBB@BACA@@=@=?@AC@@@=BC>B>BCC@AAAA0@>BBC;;;BCCCF?@A;;;;;*;B>D=@@@7@BB?CBBBCCB;:6;59@9=??:?>?@B@@@DCFAACCFHADCBB?@ABCCCAA>B@CBCB@@@DCCBC?BA@A9:8:B?BBB@BBBBB>AA@<99::::%:8;8@<B=<BBC?B?B=??;B<;;CBB?BC;;;A@@C;<<G=BBC>@@@???B@??@CCAAABAAAAAA=AAA>AACAA;>>=4<8819<<:;
@ATNG8:04053:06012
GATGGTAGACATATCGTACTCTCTGTACTCATTCGTTTCGGAAGAGACAGGTACGTTAATAGTTAATAGCGTACTTCTTTTTCTTGCTTTCGTGGTATTCTTGCTAGTTACACTAGCCATCCTTACTGCGCTTCGATTGTGTGCGTACTGCTGCAATATTGTTAACGTGAGTCTTGTAAAACCTTCTTTTTACGTTTACTCTCGTGTTAAAAATCTGAATTCTTCTAGAGTTCCTGATCTTCTGGATACACTCATGTGCACCTACCATGAATCCTCTTAGTCT
+
::;=>@?C@@?BCBEHCBCBAAAB@@>@@@BB@CDDE>DD?C@ABBCCBC?CBA??<?=AABB?B?ECBBBB?8;6<<===,<?<?BBC;CBBB>AAB?BB@BBBBA@4::C????@=@@@<B=>>>==;;;;??>><>?BBAA>;;:>==<;;:5:8818=8=5::@@@@C?@:<<===/<4;5:7<<<,;::<=,//;666;=>=18888(8::;>;?<@@=AAA@@@@=A=AAAD>><>?B6::>;::?=::;=>??=5:::+//68533-/--288222
@ATNG8:04053:06024
GATGGTAGTATCTGCACACTCTGTCCAGAAGATCAGGAACTCTAGAAGAATTCAGATTTTTAACACGAGAGTAAACGTAAAAAGAAGGTTTTACAAGACTCACGTTAACAATATTGCAGCAGTACGCACACAATCGAAGCGCAGTAAGGATGGCTAGTGTAACTAGCAAGAATACCACGAAAGCAAGAAAAAGAAGTACGCTATTAACTATTAACGTACCTGTCTCTTCCGAAACGAATGAGTACACATCGTCGTGTCGTGCTACCATCGAATCCTCTTAGTCT
+
55=>ABBBA@AA;;:@;A<@@AAAC?BCD?BC<;;B?B=@@CDCBB@AA>@@C@@???=?,<=@??@BCAB:99,99;;::9$9:::;<<<2<B>@BCBCGCBBB=@=@B>ABB>CCCCCCCBBDCCCECBC?BCBA?BBABBCBB@C?B@@?ADDCEDBB?BBBBCB?@?;?A>8??777.7=>:?BBBB2BB?BBABAB@@@<@=;;;?;?;;<ACC@B@@@?CD@C<?@D>D::8:AACCCBBBBB???ECCECBB@>?CBB?BBCBB?BD?AAA?BA???
@ATNG8:04056:06022
GATGGTAGGTGCACATGAGTGTATCCAGAAGATCAGGAACTCTAGAAGAATTCAGATTTTTAACACGAGAGTAAACGTAAAAAGAAGGTTTTACAAGACTCACGTTTAACAATATTGCAGCAGTACGCACACAATCGAAGCGCAGTAAGGATGGCTAGTGTAACTAGCAAGAATACCACGAAAGCAAGAAAAAGAAGTACGCTATTAACTATTAACGTACCTGTCTCTTCCGAAACGAATGAGTACGATGAGAGAGCTCTCTATCGAATCCTCTTAGTCT
+
BBCB?AAC?@@@BBCCCCCCCCBBD?BBC@CCCBCC@C?AACBCCC@CC?C@BA@:::::*;=@BCBBBCHHCC=BB;;;:;*;C?C@DDC<CCCAC@A@@@@::;0;>AA?BBC?BBBCBCBBCBCCCCCCC@CDDD<BAEAAABB<A=@9:7;CCCBBBC@CC@??A=@?==?;288887*:>?<@BABA3AB>B???BBBBE>A>>@BB7;7;?BBBACCAC@GC@C@CCD=CCC@A??CCC@999BAABBBBBBBBBBBBFAA=A@=????BC@@>
@ATNG8:04059:06036
GATGGTAGACATATCGTACTCTCTGTACTCATTCGTTTCGGAAGAGACAGGTACGTTAATAGTTAATAGCGTACTTCTTTTTCTTGCTTTCGTGGTATTCTTGCTAGTTACACTAGCCATCCTTACTGCGCTTCGATTTGTGCGTACTGCTGCAATATTGTTAACGTGAGTCTTGTAAAACCTTCTTTTTACGTTTACTCTCGTGTTAAAAATCTGAATTCTTCTAGAGTTCCTGATTTCTGGGTGCGCTACAGTCTCTCTACCATCGAATCCTCTTAGTCT
+
<<=??BBCCCCBBCBBBCCEDCCAABCCCB@?>@BAB=BB?B@ABACCDC=A@CCC?D>AABB?B>ABBBBBB;A7@=>>=+@B<B997,79:8?BBB@BE????CBB?AAB>>=AA;A@A6868<<<@>>>:>D>>>9===???AAAAA????<AAA;AA<A<???ABAA??;?AAAA5A<A:>?AAA.AAAAA9A;;;><<<<=/6565(8>AAC=A=>?;????===:=:=A@AA:A??@:>>>@@@@@AAAA??@AAAA<A<<;A;@>9;;;;?==<>
@ATNG8:04062:06037
GATGGTAGTATAGAGCTCTACATAGTACTCATTCGTTTCGGAAGAGACAGGTACGTTAATAGTTAATAGCGTACTTCTTTTTCTTGCTTTCGTGGTATTCTTGCTAGTTACACTAGCCATCCTTACTGCGCTTCGATTGTGTGCGTACTGCTGCAATATTGTTAACGTGAGTCTTGTAAAACCTTCTTTTTACGTTTACTCTCGTGTTAAAAATCTGAATTCTTCTAGAGTTCCTGATCTTCTGGGCAGACTCTCACACGCCTACCATCGAATCCTCTTAGTCT
+
::<<<BCCBBC??ACDCCCCCCCBBEDCGCBC@BBBB=BA?B89:@BBCC?CDCCA<B<BACC?C798BBBBAAB?CCCCC2AA?BBDC>BBBA4980*/;5900/88067858AAA=@?@:>:=AA?@;;;=CC@@;??ABBBA>>>AAA>=<=8788:>?:?;?===;;;AA8;;BCC2@9=5;;==>/>>>EE6;;AAABBB>>;::::,:///=7=9>>;>HA@===<C=AAAAAA<@???8?:::::A@@@A@@@;5;;;49///=9<<6;??=AA===
@ATNG8:04063:06042
GATGGTAGTATAGAGCTCTACATAGTACTCATTCGTTTCGGAAGAGACAGGTACGTTAATAGTTAATAGCGTACTTCTTTTTCTTGCTTTCGTGGTATTCTTGCTAGTTACACTAGCCATCCTTACTGCGCTTCGATTGTGTGCGTACTGCTGCAATATTGTTAACGTGAGTCTTGTAAAACCTCTTTTTACGTTTACTCTCGTGTAAAAATCTGAATTCTTCTAGAGTTCCTGATCTTCTGGATACACTCATGTGCACCTACCATGAATCCCTCTTGAGTAT
+
?89<8<AABBC@@ACLBBBCBCBFCCBCBBBA=AAAB6>>29.9=:@A::49B9306<8;=<?+0-0;;;<993:6:CDCD1>>?BA@A8@AAA?AAA?BC59:9><>>BAA>>>>B<??D8;7;=>>;:;:<==??59<99565///787/--75////362627899525<<475788.8)/.3333'38---'//333.-/...99;)77>993847938898///496:=>>>@7;;=8<;;;>;;;=:;6---3-36=4565;5799+-,5),,6,,-
@ATNG8:04064:06052
GATGGTAGCAGACGTGACAGAGCGCCAGAAGATCAGGAACTCTAGAAGTATTCAGATTTTTAACACGAGAGTAAACGTAAAAAGAAGGTTTTACAAGACTCACGTTAACAATATTGCAGCAGTACGCACACAATCGAAGCGCAGTAAGGATGGCTAGTGTAACTAGCAAGAATACCACGAAAGCAAGAAAAAAGAAGTACGCTATTAACTATTAACGTACCTGTCTCTTCCGAAACGAATGAGTACGATGAGATCTCGTGTGCTACCATCGAATCCTCTTAGTCT
+
9A@@;BAABBACCCBBCBBECBBA?;@AB>BBA@??5;5;???A@?=?EDG@DBB:;:;;*;4;ADDCCCCAAA<A@BB@@@,;96;=BEE:B@@=@@@@DDB997:?BB=@?C>ABBBCECCBBBCCBBBC@CCAA>BBBCBB??>AACCC@DDCCCBBC?BCCCBB?AA<@AA;??@??8@>?;::9:9:%:><@?=?CBBA?=@=>=CD<?<;?BBB?C@@B@CB<@=@AA;A@@=@CCBBBCBBBBBBBBB>>=CCBBAABB@B??>A:6617<;6<A???
@ATNG8:04066:06019
GATGGTAGTATAGAGCTCTACATAGTACTCATTCGTTTCGGAAGAGACAGGTACGTTAATAGTTAATAGCGTACTTCTTTTTCTTGCTTTCGTGGTATTCTTGCTAGTTACACTAGCCATCCTTACTGCGCTTCGATTGTGTGCGTACTGCTGCAATATTGTTAACGTGAGTCTTGTAAAACCTTCTTTTTACTTTTACTCTCGTGTTAAAAATCTGTAATTCTTCTAGAGTTCCTGATCTTCTGGGCAGACTCTCACACGCCTACCATCGAATCCTCTTAGTCT
+
:::<>BBBDBCAABCDCCCDBBBAABCCC@@@=@CBC?CFAE@;;9?>><58<=9?:?>ABBC?B?BCAAA?>886:::::)3857777.7;33/4:><AB779?@@A>ACD@@???<@AB:>:=@@@=>>A=AB??;>>BAB@@==>AAB:;:>:====BC;?;?ADB@@@==4:8888)8:=9:::::*:8989)8<=>?;;;>?=;===,;-----070::9???@@@C=A;@@B===9;;;=4;;;@@AA?@@BC;;;<>@B<????@=@A<@AA<BA??@
@ATNG8:04068:06034
GATGGTAGGTATCTGCACACTCTGTCCAGGAAGAGTCAGGAACTCTAGAAGAATTCAGATTTTTAACACGAGAGTAAACGTAAAAAAGAAGGTTTTACAAGACTCACGTTAACAATATTGCAGCAGTACGCACACAATCGAAGCGCAGTAAGGATGGCTAGTGTAACTAGCAAGATTACCACGAAAAGCAAGAAAAAAGAAGTACGCTATTAACTATTAACGTACCTGTCTCTTCCGAAACGATGAGTACTATAGACTATCTGAGACTACCATCGAATCCTCTTAGTCT
+
00/:)///)/97<7555555;555665::47)//-----(-(/77/444.4;7<7<;9?9:::):7;?>9:9@933;177444444#4939.55505:>8=B?CCCCCD?@>AB@CBC?@@@?@@BBCCCDCCBBE@;;;C>A@@@CAAB=A=AA@;@A:::CAA>ACCA??=>?>>A;1773333&333/7<>>>@';;4<?@@BBAAA=D=A:;;:=:88<;A@@@@@???8:6000+000/66/34=<@<B:::====B=<<<BBBC@BBBAB?BB?B??<?A@>>
@ATNG8:04072:06020
GATAGCACGAGTCACTCATATCCAGAAGATCAGGAACTCTAGAAGAATTCAGATTTTTAACACGAGAGTAAACGTAAAAAGAAGGTTTTACAAGACTCACGTTAACAATATTGCAGCAGTACGCACACAATCGAAGCGCAGTAAGGATGGCTAGTGTAACTAGCAAGAATACCACGAAAGCAAGAAAAAAGAAGTACGCTATTAACTATTAACGTACCTGTCTCTTCCGAAACGAATGAGTACGATGAGATCTCGTGTGCTACCATCGAATCCTCTTAGGTCT
+
9@99:A@A@CCCCCBCB@@@BB=@@@AHCAB;:8;?CCABBCD@BB>@?ABDEDGDD2C?BCCAA@@@CBA9=<;9444$4=399?CC9BBB@A9:;@@BAA?B?@@?@BD?CBACCFCCBBBCCBCDMAAAAB?AAAAA::9=B=B;;6;BB;;:@A=@BCBBC@BB>@A@8??>;=3>9949ABABB)BB???<>=69;779577=:2<597@AA=@@???ACAA:;;=5:00*0:::ACD>>@B@A>A;<56699;;=;;27797;:>>9@::69<>==>
@ATNG8:04074:06044
GATGGTAGTGATACAGATCAGACACCAGAAGATCAGGAACTCTATAAGAATTCAGATTTTTAACACGAGAGTAATCGTAAAAAGAAGGTTTTACAAGACTCACGTTAACAATATTGCAGCAGTACGCACACAATCGAAGCGCAGTAAGGATGGCTAGTGTAACTAGCAAGAATACCACGAAAGCAAGAAAAAAGAAGTACGCTATTAACTATTAACGTACCTGTCTCTTCCGAAACGAATGAGTACCTCTCAGACGCTCGTCCTACCATCGAATCCTCTTAGTCT
+
94:=7<@B;;6ABBBDDCCCCCGFC?BBC>BBBCBB?B?CAA;:5A8AA8B<AAACBCCB+==@AABBCCCCD????AAAAA2=?8=5=<?5>AA=B???<:=00*/363.58=277==CCCFCCCDBB@AA?;;;A?@A@A@CCC@C@D;;7;;;9DB<A?ABCCBB?::399818;899+9>>8999999%9>8;?8B@?AA@;><;AA@18186;AA=@@99949.924=>8:>C?@??BBBB?BDAACBBA@@A@@AA?BAA?A??;;=BB=>=>8;;AAA
@ATNG8:04076:06038
GATGGTAGGCACTGCGCACACATCCCAGAAGATCAGGAACTCTAGAAGAATTCAGATTTTTAACATCGAGAGTAAACGATAAAAAGAAGGTTTTACAAGACTCACGTTAACAATATTGCAGCAGTACGCACACAATCGAAGCGCAGTAAGGATGGCTAGTGTAACTAGCAAGAATACCACGAAAGCAAGAAAAAGAAGTACTCTATTAACTATTAACGTACCTGTCTCTTCCGAAACGAATGAGTACTATAGACTATCTGAGACTACCATCGAATCCTCTTAGTCT
+
7:78;>?@9?@@594::;;@@B@BC?CBC?C666B@9@8<BA996D;@?:==99665>>>+C9?>;;<55/:;>>3;000////$/81848;9.933.38878:;/0,/59:<@?A>BB>>CCCCCBBBCBBBC?BBBB?B@@@BBBB>C@CCC?BBACCCCC?CCABBB?CC@BBB=??BBB=B@>;99898(:??A;:;:;?>@<>9>@@A<@=@@==<:>>::9?=393:;;3;BA=ABBB??@A@@@?=??>??AAAA@@@??=?@><>8=<8=>=8=@:::
@ATNG8:04078:06016
GATGGTAGAGTACAGTGTAGTAGACCAGAAGATCAGGAACTCTAGAAGATTTCAGATTTTTAACACGAGAGTAAACGTAAAAAGAAGGTTTTACAAGACTCACGTTAACAATATTGCAGCAGTACGCACACAATCGAAGCGCAGTAAGGATGGCTAGTGTAACTAGCAAGAATACCACGAAAGCAAGAAAAAAGAAGTACGCTATTAACTATTAACGTACCTGTCTCTTCCGAAACGAATGAGTACGAGAGAGCACACGTGTCTACCATCGAATCCTCTTAGTCT
+
:;<=?BDDDD@@@CCCCDCCCECDD=@@D@DCCCBB@B@CCBBCCD@BBBC>BBAA@@@@2A@CCCACBBB@@?8??>@@@@1@C?C7;;;6;CC@CCBBEEDBB?B@BC@BBC@CCCBBBCCCDCBBCBBB?BBAB?CBBBCBBA>B@CBB?CCCCCABA?CACCCD?BB>B?A<??@@@;@<<99:9999%9A?B999CA?=?5;5:=AA5;7;?BBB?BC???BB>B?BBB=BBB?BBCCBDBB??@CCBBBBBBBAC;;;>>=A??>C;AA>?>><>===>
@ATNG8:04078:06035
GATGGTAGGCGAGAGTGAGACGCAGTACTCATTCGTTTCGGAAGAGACAGGTACGTTAATTTAATAGCGTACTTCTTTTTCTTGCTTTCGTGGTTATTCTTGCTAGTTACACTAGCCATCCTTACTGCGCTTCGATTGTGTGCGTACTGCTGCAATATTGTTAACGTGAGTCTTGTAAAACCTTCTTTTTACGTTTACTCTCGTGTTAAAAAATCTGAATTCTTCTAGAGTTCCTGATCTTCTGGATATGAGTGACTCGTGCTACCATCGAATCCTCTTAGTCT
+
54;<8>BC?AAEJCDCCAAA:66@CDD@AA;;4;;;;/:@=@<BBDGCBB?BB:<;?B<@@9@588AAB?@??489===,@A;>?@?888;;*/*-7388(//88=>599?996;>6<@@>A??????@AD>@@A@<@>;888>=??B@@@A@@<@<:7;;)/(.775:>?>A4=?ABB5B7;188988(8759;/;?>>;;;@>A;=>>@>&9.--6(-(-/3888333:594:::8<8/37>9??=;;989333::98>>A8:49B@@A?AD?A??;;@@00
@ATNG8:04081:06019
GATGGTAGTATAGAGCTCTACATAGTACTCATTCGTTTCGGAAGAGACAGGTACGTTAATAGTTAATAGCGTACTTCTTTTTCTTGCTTTCGTGGTATTCTTGCTAGTTACACTAGCCATCCTTACTGCGCTTCGATTGTGTGCGTACTGCTGCAATATTGTTAACGTGAGTCTTGTAAAACCTTCTTTTTACGTTTAACTCTCGTGTTAAAATCTGAATTCTTCTAGAGTTCCTGATCTTCTGGCGCTCTGTCACGTCTGCTACCATCGAATCCTCTTAGTCT
+
<<5589:AABBCBCDB@;<=<666@<?>?C;;8;DCB>BB@D@;:;CBDB?BB@??;?:=??@7?=@ABBBBB=@:;::;:(//3////(388=7=B@:@@000:=//*/>>;;;@@<@?>;><@@@???@?=??>><>>AA@===:;:==>===188=9==:><;:;?><=88159<<>2=8<3999::*:::::199799=;:;9<3:::/:::9@2:6:A=@>==>>><>;@@@>>>8==:7<///7777<::8:///7799;?55587;;:5556978/-
@ATNG8:04034:06074
GATGGTAGCAGACGTGACAGAGCGCCAGAAGATCAGGAACTCTAGAAGAATTCAGATTTTTAACACGAGAGTAAACGTAAAAAGAAGGTTTTACAAGACTCACGTTAACAATATTGCAGCAGTACGCACACAATCGAAGCGCAGTAAGGATGGCTAGTGTAACTAGCAAGAATACCACGAAAGCAAGAAAAAAGAAGTACGCTATTAACTATTAACGTACCTGTCTCTTCCGAAACGAATGAGTACGTGTGCGACGTGTCTCCTACCATCGAATCCTCTTAGTCT
+
:<<=;>>BCB<B@666666<=>>CCACDDAC;;;CC@D@C><<<A@;>>6:8<?884?=?.A67733339:777.33;:;<<*<@<?.9::6:BDABCCCB@@00-07>:6?=>;>?:::?ABBCCCDCA@@@BB@@>ABCDBDBC@DABAA>@CBBBBBB@BBACCB?BB?AAA@??>BD?B??:99::::%9<;;?<BC9;>;<>:;;AA:A<;:@@@=@CCABBB?A:;=@6>00*0@=@@BBBAAA@@?>>><<=AAA:>>=<AA>>=;>>:88808@>=>
@ATNG8:04035:06093
GATGGTAGCTATACGTATATCTATGTACTCATTCGTTTCGGAAGAGACAGGTACGTTAATAGTTAATAGCGTACTTCTTTTTCTTGCTTTCGTGGTATTCTTGCTAGTTACACTAGCCATCCTTACTGCGCTTCGATTGTGTGCGTACTGCTGCAATATTGTTAACGTGAGTCTCGTAAAACCTTCTTTTTACGTTTACTCTCGTGTTAAAAATCCGAATTCTTCTAGAGTTCCTGATCTTCTGGGTCTCTCTCTCACGCACTACCATCGAATCCTCTTAGTCT
+
>>>A=BAAAAAAACCCCCCCBBBCCCBBACAA?ACFG>CC?B?BCCCDCC?CCAAA?C?CCCC?C?CAAAAAAAB?BBBBB1BA>CBBB=BDBA>ABC>BB<==>CBB?BABCCABB>BA=8<9>>>>AA<;5;AAA9>>>>>>>AAAA;=?AAB<???9?A;A;AAA==>???>>?>==.;494;;<>>.>>>AA9;666AA<<<<08887(7=<AA=A=>>:>BA@@>>;>=BA@@@@;??@A:??>A???A===>>?@@@AA;;::>A;AA;::;;A>;;;
@ATNG8:04038:06097
GATGGTAGCTCTGCTCTGACTCTCGTACTCATTCGTTTCGGAAGAGACAGGTACGTTTAATAGTTAATAGCGTAACTTCTTTTTCTTTGCTTTCGTGGTATTCTTGCTAGTTACACTAGCCATCCTTACTGCGCTTCGATTGTGTGCGTACTGCTGCAATATTGTTAACGTGAGTCTTGTAAAAACCTTCTCTTTACGTTTACTTCTCGTGTTAAAAATCTGAATTCTTCTAGAGTTCCTGATTCTTCTGGTATACACACTCGCTCGCTACATCGAATCCTCTTAGTCT
+
BBBC@BBBB;69CDCBBC;;;CCBBBA@>?9;.5;<<4=C6;7:@>>;=>:696555)5;:::;.525::<96615=166>>>$559099;;15559495/)/7)//;<9<:==>><555.44:.4.5:=9=<55.4:49.59999545:;;>==<<A?996:>B:>9@?BAA@@>@;=55555$5495;9555)55555)55/)/97///74:<<<+:556;6;9==8654444/)/)/://)/727/516A@??C@@@A@@@@>?@AAAB@??A?AB?BBB>AECAB
@ATNG8:04039:06071
GATGGTAGGACGAGCGTCTGAGAGGTACTCATTCGTTTCGGAAGAGACAGGTACGTTAATAGTTAATAGCGTACTTCTTTTTCTTGCTTTCGTGGTATTCTTGCTAGTTACACTAGCCATCCTTACTGCGCTTCGATTGTGTGCGTACTGCTGCAATATTGTTAACGTGAGTCTTGTAAAACCTTCTTTTTACGTTTACTCTCGTGTTAAAAATCTGAATTCTTCTAGAGTTCCTGATCTTCTGGTGTCGTCTATCATGTACTACCATCGAATCCTCTTAGTCT
+
:><>ACBB?AB@@@BBBABCABBC?CCCCC@A>ADDD>AC=B?CCCCCCD?BBCBC@B@DDDC?B=CCDGBBBCC?BBB@@0@?<@BCD?DCBC?CDHBCC?@@ACBB@BBDCBBDC@BBB?B@CCBBCCBB?BCCC@CA@@CCCCCCCBBBCBB@DBB???=??BCDBCCD@A<@BBBB8B;@9:9999(9BBDD=ABCCEBBBCB<@@@@1@BCCC@B@CC@CDDDCCC?C?CCCCCC=??C@CCCCCDBAABBBCBBBCDCC?CBCBC@BB?BBB>BCAAA
@ATNG8:04039:06084
GATGGTAGAGAGAGCTCTCTCATCGTACTCATTCGTTTCTGAAGAGACAGGTACGTTAATAGTTAATAGCGTACTTCTTTTTCTTGCTTTCGTGGTATTCTTGCTAGTTACACTAGCCATCCTTACTGCGCTTCGATTGTGTGCGTACTGCTGCAATATTGTTAACGTGAGTCTTGTAAAACCTTCTTTTTACCTTTACTCTCGTGTTAAAAATCTGAATTCTTCTAGAGTTCCTGATCTTCTGGGCAGACTCTCACACGCCTACCATCGAATCCTCTTAGTCT
+
:<<<8=;@@@@@D@:55595559;==555=6616BAB=AA=><?????@?+007//)/6///=05243388333:043:::'44039==4435;.55/)/7)//799;7<;;;==A=<@@@=A=BBBAABBC=BBBB>BC;;;CCDDBBBCCDCC@CBB?BB?A>AA;<;BBBC@CHEDD6;8;5;;AAA,@A5;;0;A@9;9>>9925959$999<<9>8=@8999:?<<8<3849>>=:999B=BBBBBBB@A@BCBCB?BBEABCAAB?A@?:::39@@AA
@ATNG8:04047:06073
GATGGTAGATACTCGCTGATACACCCAGAAGATCAGGAACTCTAGAAGAATTCAGATTTTTAACACGAGAGTAAACGTAAAAAGAAGGTTTTACAAGATTCACGTTAACAATATTGCAGCAGTACGCACACAATCGAAGCGCAGTAAGGATGGCTAGTGTAACTAGCAAGAATACCACGAAAGCAAGAAAAAAGAAGTACGCTATTAACTATTAACGTACCTGTCTCTTCCGAAACGAATGAGTACTACTCTCAGAGACACACTACCATCGAATCCTCTTAGTCT
+
CCC??CCCABBCDBBBCCCBBCCCD>CCC=CCCCBA>C@CCBBBBD?BB?B@BBBBBBBB3B?CCACCCCCBBB9;<:;;;;*;C=A5;;;.;CCAGCC@CCFBB@CACB@BCC@BBCCDBBCCCCCCCCDD?BBBB?BBBBBA@B>C@CBB?BCCCCCBB?BCCCAA?BD?>>??BBBCB=B>>;999999%9?;A97:CBB@@;?<@@BA<?;=<@;;5:A@@ACC@B?CBC>BBB?BBCCCCBBBBBBBBBCBB???>?>>AA=AA?>><>A;?=>:=AAAA
@ATNG8:04051:06091
GATGGTAGGCGACATACATACGCGCCAGAAGACAGGAACTCTAGAATAATTCAGATTTTTAACACGAGAGTAAACGTAAAAGAAGGTTTTACAAGACTCACGTTAACAATATTGCAGCAGTACGCACACAATCGAAGCGCAGTAAGGATGGCTAGTGTAACTAGCAAGAATCCACGAAGCAAGAAAAAAGAAGTACGCTATTTAACTATTAACGTACCTGTCTCTTCCGAAACGAATGAGTACGATGAGATCTCGTGTGCCTACCATCGAATCCTCTTAGTCT
+
;::9577:1//////;<<<ABCCDD?;;;?BAAAD@C?BBBBBAB:;;?B@ABAACCCC3B989BBBCAA??=6>:;;;;.59;@.995&9>B9>69659=@@<B?A@;?@@;@@@?BCCC<;;;C@A@D;::???B@@A???C<@<@@C=@@CCAAAD?B?@;==:00+09(-///(/994//////#3939787822225'5155553=377::99><:::;:6837;;3777/73:>::@BCCB@?855556655..(.77488:88,2232526>@::>
@ATNG8:04056:06102
GATGGTAGAGTACAGTGTAGTAGACCAGAAGATCAGGAACTCTAGAAGAATTCAGATTTTTAACACGAGAGTAAACGTAAAAAGAAGGTTTTACAAGACTCACGTTAACAATATTGCAGCAGTACGCACACAATCGAAGCGCAGTAAGGATGGCTAGTGTAACTAGCAAGAATACCACGAAAGAAGAAAAAGAAGTACGCTATTAACTATTAACGTACCTGTCTCTTCCGAAACGAATGAGTACTATAGACTATCTGAGACTACCATCGAATCCTCTTAGTCT
+
::<=:;;;;899@00/::<>;ACBB@BBB@CCCC@@=@@BBBBBBB@BD@C@BA@99999)9;>ABABCBCAAC;99;??>>2?@>@<DFE8BDIAE;=;BB@AA>B@BD@CBB?BBCCCCCCAABCCCBBB?BDDD@CCCBC?AA@D?B;;:;@@BBCBB?BCBBB@=@A=/00:>@@BD>BB>BCCFF3??=?@@AA<===:=:=@@A7;7:>AAA?AAC???B?B=B@@6=9:3:@AABBBBBCCF???=?AAAAAABBBC@BCAAA?BB??@@?EBAAA
@ATNG8:04056:06105
GATGGTAGGCGAGAGTGAGACGCAGTACTCATTCGTTTCGGAAGAGACAGGTACGTTAATAGTTAATAGCGTACTTCTTTTTCTTGCTTTCGTGGTATTCTTGCTAGTTACACTAGCCATCCTTACTGCGCTTCGATTGTGTGCGTACTGCTGCAATTATTGTTAACGTGAGTCTTGTAAAACCTTCTTTTTACGTTTACTCTCGTGTTAAAAATCTGAATTCTTCTAGAGTTCCTGATCTTCTGGTGAGATATGCATGATGCTACCATCGAATCCTCTTAGTCT
+
9:;<:?<A@CCB>C666@?>>>>666<<@BBB@CDCB=CC7;6;BBBBCD@@@>00-0:>>??6?<?AB??@AA@>ACCDC3CC?B??>7>ABC?ACB>AA59:7A@@>BBBDCBBB?>>A:<8<99:>===<@B>=:=BBBB>?@A@@>>9::;)/)/71771:5;>>>>BB;;59::<=2>=B7::DDE.;;:::1666///665;6=AAA/A;:;A;>:;;5;>>>BBB<A<AA@A>><>?A<A>>=?@@??@B@@@===?BB=BBA@?=@@<???=AA=<<
@ATNG8:04034:06116
GATGGTAGAGTACAGTGTAGTAGACCAGAAGATCAGGAACTCTAGAAGAATTCAGATTTTTAACACGAGAGTAAACGTAAAAAGAAGGTTTTACAAGACTCACGTTAACAATATTGCAGCAGTACGCACACAATCGAAGCGCAGTAAGGATGGCTAGTGTAACTAGCAAGAATACCACGAAAGCAAGAAAAAGAAGTACGCTATTAACTATTAACGTACCTGTCTCTTCCGAAACGAATGAGTACATAGATATACGTATAGCTACCATCGAATCCTCTTAGTCT
+
<<;<?BABBBCCBCEBBBCCB;;<B@BCB@BBBC>@;@6;;DB@@@=??<A>:::@???@1A9?>???BCA???8<=@???>,>A=?2:;;&9@@;@BCCBDD;;;<@DB@BCD@BBAABCCCB;;;A@@BB?B@@A?BBBAABBB?B@CCC?CCDBBBBB?AABBBD?BB?BBC?BA>><599939::99(9A?BAAACB??>=D;>==><@<==A;;9;A>AA::79<?AB<@BD@D999BBBCCBAAAA765:><<=>>>>@<??@@A<@@<87/7<///6
@ATNG8:04034:06131
GATGGTAGCACACGAGATCTCATCGTACTCATTCGTTTCGGAAGAGACAGGTACGTTAATAGTTAATAGCGTACTTCTTTTTCTTGCTTTCGTGGTATTCTTCTAGTTACACTAGCCATCCTTACTGCGCTTCGATTGTGTGCGTACTGCTGCAATATTGTTAACGTGAGTCTTGTAAAAACCTTCTTTTTTACGTTTACTCTCGTGTTAAAAATCTGAATTCTTCTAGAGTTCCTGATCTTCTGGTGTCTGATCTGTATCACTACCATCGAATCCTCTTAGTCT
+
8:>>@BB@@@@ABBBBCCDDFCJCCB@@ACCB?@AAB:BC@C@DEBBBCD@CBADC@D@C??A?B<@CD@?@B=@;AA@@@.?@<>998(3?AA?CCE@CC>AABBB?CAA997=;9;77/3332255222/5>@@;>><<9::>>>@AA?>>?:>>>=AB=C<CDACAAAA@9=88887(76=197=<=;%<;///(//7..../.9+2222$277550526859>>9:??8<8<?ABCC866:6///:9:=?@A@@@@@@@@AA=BBAAA=@@7;;:7==///
@ATNG8:04034:06153
GATGGTAGCACGAGTCACTCATATCCAGAAGATCAGGAACTCTAGAAGAATTCAGATTTTTAACACGAGAGTAAACGTAAAAAGAAGGTTTTACAAGACTCACGTTAACAATATTGCAGCAGTACGCACACAATCGAAGCGCAGTAAGGATGGCTAGTGTAACTAGCAAGAATACCACGAAAGCAAGAAAAAGAAGTACGCTATTAACTATTAACGTACCTGTCTCTTCCGAAACGAATGAGTACAGAGAGTACGATATGTCTACCATCGAATCCTCTTAGTCT
+
889:6<=A@;96:?=;:556555<<:>=>:@DCBAA<A9?:;995;654.47/////;;;)/+/657////669297;;?>>+;;7;8<<<0<@@:A:9:995>?7;;CC?CEE?AAABBDDFCCCECBA@@;@@@@?ACCCFLBB<A=A<;7<BBBECCC@AAABBB@>>9>00*/=;;;3;;;7>ABBB3CB?BA@??8556*/*/7::).).89957;<55399-3-38808<=4444BBBCBBBBBBAA?????@=;:;//*/;<>C=;;8<:67=;///
@ATNG8:04036:06111
GATGGTAGCTCACGTACGTCACACGTACTCATTCGTTTCGGAAGAGACAGGTACGTTAATAGTTAATAGCGTACTTCTTTTTCTTGCTTTCGTGGTATTCTTGCTAGTTACACTAGCCATCCTTACTGCGCTTCGATTGTGTGCGTACTGCTGCAATATTGTTACGTGAGTCTTGTAAAACCTTCTTTTTACGTTTACTCTCGTGTTAAAAATCTGAATTCTTCTAGAGTTCCTGATCTTCTGGTCTACTACACTGTACTCTACCATCGAATCCTCTTAGTCT
+
AAC?@BC@B;69<<CCBCBBBCCAA@BDCBBBFCCCC?IHACACBBCCDD@CDBBB@C@CCCC?D?BBCCCCCBC@AAA@@,>>9<;;81;AAB<?>C<??888;AAB?BBCEEBBB@BB@:>:><==>@??<>>=?9:::?A>>>A@A@A@@@A<===88818=;<>?=@AA;=====+=9>8;;=<</=:66=1666///565<7==99*95559372;>8;:;88//(/(/589;<6::A:=;;??>?>@@@@@@@B>>>@;?>=;;6;=;???=???>?
@ATNG8:04044:06145
GATGGTAGCACACGAGATCTCATCGTACTCATTCGTTTCGGAAGAGACAGGTACGTTAATAGTTAATAGCGTACTTCTTTTTCTTGCTTTCGTGGTATTCTTGCTAGTTACACTAGCCATCCTTACTGCGCTTCGATTGTGTGCGTACTGCTGCAATATTGTTAACGTGAGTCTTGTAAAACCTTCTTTTTACGTTTACTCTCGTGTTAAAATCTGAATTCTTCTTGAGTCCTGATCTTCTGGTATACACACTCGCTCGCTACCATCGAATCCTCTTAGTCT
+
444405>BBCCDD;;6BAAAECCC@;65<A:;:;CCC?CDAF?AABBBBC@BBBBBAE@BBBB7?<?CCCBBBAB>AAABA/@?;=::9,3@CC?BCC?@@000/:667=BBCCDBB?BBB@B?AAAAAA==9::;A=AAAA@>788ABAA=>>?<>>?=BB=@=???@?>>88159>CD2C;A9>@CDD/BB:::+//////9:9:-555&266684848>69<993./.47545//(/55/5;>>>>AA@=<>>>>?@?:;6:;:==:;;5;::49@>>>
@ATNG8:04047:06131
GATGGTAGTGTTATATGAGAGGTGTACTCATTCGTTTCGGAAGAGACAGGTACGTTAATAGTTAATAGCGTACTTCTTTTTCTTGCTTTCGTGGTATTCTTGCTAGTTACACTAGCCATCCTTACTGCGCTTCGATTGTGTGCGTACTGCTGCAATATTGTTAACGTGAGTCTTGTAAAACCTTCTTTTTACGTTTACTCTCGTGTTAAAAATCTGAATTCTTCTAGAGTTCCTGATCTTCTGGAGATATCATCAGCGAGCTACCATCGAATCCTCTTAGTCT
+
ABBB?BC?@@C?BBC@AADEHACCCDAAABB>B@@B=BCAC@CCCDCCC@BBBBD@C@AAAA?C@CCCCCCBBB?DCCCC1@>?BBAB>BCBB?AAC@CB>779AAA=ABBBCCBB?B?@;?=@@@=>>AA<>>??<??BA=<=>>>>>????@;===<?@=@<@@@A@A>>=797979,76<6<@@>?/;6337-------786919898(5999>7?69:3:;:=?>><><>>>>>B7;;A;>>>>=AAAAAAAA>>?;;;=8=>?>?;>?<?A@==>=@>
@ATNG8:04052:06153
GATGGTAGCTCTGCTCTGACTCTCGTACTCATTCGTTTCGGAAGAGACAGGTACGTTAATAGTTAATAGCGTACTTCTTTTTTCTTGCTTTCGTGGTATTTCTTGCTAGTTACACTAGCCATCCTTACTGCGCTTCGATTGTGTGCGTACTGCTGCAATATTGTTAACGTGAGTCTTGTAAAACCTTCTTTTTACGTTTACTCTCGTGTTAAAATCTGAATTCTTCTAGAGTTCCTGATCTTCTGGTGAGATATGCATGATGCTACCATCGAATCCTCTTAGTCT
+
98//)/994444:445;;;;>666666>>>:;<;55>46666:@>666@@<@??C>7;7?===:C@>==>==<994544444#44249990>:9;6<555)595555<<@9=<===6//)///)/)//-////9)///4.6;<:=//0///9/4444.4457;;7@8955995555.55555&58>.55555$5<<>?7??>><666555::<0:::::8:6::)/000049:=2948998055A9>C=<<<=44/--,,,,,,883::55558:4:4404==;:
@ATNG8:04058:06149
GATGGTAGCACGAGTCACTCATATCCAGAAGATCAGGAACTCTAGAAGAATTCAGATTTTTAACACGAGAGTAAACGTAAAAAGAAGGTTTTACAAGACTCACGTTAACAATATTGCAGCAGTACGCACACAATCGAAGCGCAGTAAGGATGGCTAGTGTAACTAGCAAGAATACCACGAAAGCAAGAAAAAGAAGTACGCTATTAACTATTAACGTACCTGTCTCTTCCGAAACGAATGAGTACGTGTGCGACGTGTCTCCTACCATCGAATCCTCTTAGTCT
+
44:<:>BBBCCCCCDCBBBA@?@BC?CCC@CBBBBB@B>CCCBCBB?;;6;@BCCCCCCC1C=@?BCBABC@@A<9:;BCCC5CD@B@BDE<CCC?BCCCCCA;;5;=;;6;CC=ABAABBCCCCCBBCBBB?CAAB@CCCCDCBB?B?B<<6;BBBCBBB@BBABCC@BC?BBC<?>BCB=B994:@@@@/@A>??>BBA====B=>>>>:>:;;AAF@CCCABBC@D=@AA;A::6:AAACBBBAA999@BBBB>A?==9;;;;??>>>=AA=>>=<@@@>>
@ATNG8:04060:06149
GATGGTAGTATATCGCGTCGCTATCCAGAAGATCAGGAACTCTAGAAGAATTCAGATTTTTAACACGAGAGTAAACGTAAAAAGAAGGTTTTACAAGACTCACGTTATCAATATTGCAGCAGTACGCACACAATCGAAGCGCAGTAAGGATGGCTAGTGTAACTAGCAAGAATACCACGAAAGCAAGAAAAAGAAGTACGCTATTAACTATTAACGTACCTGTCTCTTCCGAAACGATGAGTACTATAGACTATCTGAGACTACCATCGAATCCTCTTAGTCT
+
84459>A@AB=<<;?CDGDAAACED@@A;:;::??;8>=?B?;>;;5;<8<8<5549>>>0<>B@895<>:99:08844444$45.57<@@1<<A;>CABCBB;;7;@A@3>>@459959A<<<<695<>5404?>@=A@@@AACC=A<@@@;@BAABBBB@CCAAAA=@>=999<@====3:00)0>>>>00008<A?@@>>?;>;>AAA<A<>>CCC@CA@@?AA=A<@@@8@000?>?BB@@BBBBAAABBBABBAAAA8939>9899:>9@00,0;:;=
@ATNG8:04060:06158
GATGGTAGATATATGCACGCTCTACCAGAAGATCAGGAACTCTAGAAGAATTCAGATTTTTAACACGAGAGTAAACGTAAAAAGAAGGTTTTACAAGACTCACGTTAACAATATTGCAGCAGTACGCACACAATCGAAGCGCAGTAAGGATGGCTAGTGTAACTAGCAAGAATACCACGAAAGCAAGAAAAAGAAGTACGCTATTAACTATTAACGTACCTGTCTCTTCCGAAACGAATGAGTACGTGTGACGTACGTGAGCTACCATCGAATCCTCTTAGTCT
+
BCCC@BBCCDDBBBCCCCCBCCCDD?BCB@CCCCCC?C?BBCBCBC?BB?B@@??88777(9;?BBABBCC:99+8?9:;;;*;B>C@BCB;BCDACCCCCCC:97;?BC?CCC@CCBABCDBBCCCCCCCC@CCBB@BAACCCCC?C@C@A?ACCCCCCC@AAABBB@CD@AAB@BBBBD?BAA=@@@@B2AC?BAAABBBAA;>:>>==8=8<ABBB@AAAA?CBAC?CCD>CAB@BBBAAB@AAAACAAACBBBBCAABBBB?B@??B>AB>998<@@ABB
@ATNG8:04063:06143
GATGGTAGTATATCGCGTCGCTATCCAGAAGATCAGGAACTCTAGAAGAATTCAGATTTTTAACACGAGAGTAAACGTAAAAAGAAGGTTTTACAAGACTCACGTTAACAATATTGCAGCAGTACGCACACAATCGAAGCGCAGTAAGGATGGTAGTGTAACTAGCAAGAATACCACGAAAGCAAGAAAAAAGAAGTACGCTATTAACTATTAACGTACCTGTCTCTTCCGAAACGAATGAGTACGAGAGAGCACACGTGTCTACCATCGAATCCTCTTAGTCT
+
;;8;;=?ACBCCCBBBCCCCCCCCC@CBC@CBBBBB@B@CCDAABBABC@C@CCCBBBBB5B@BBCAABBACDD>::;@@@?0AB?B=@AA9BCC@CAABCCCAA<A=@A>BBC@EBBBBCDDCCCCBBABB@BBCD=@@CAA@997;?C@@?@BCCCBB?BBBCCC@CC@ABA?BAAAC=A8929=>===&=A>B>?@DBB;;5;5:<@@<?<?ACAA?AAAAABB=?=:99/9==:?@AAAAAABBCBBAABBBCCBB;;;CB>B===D<>><8885:>===
@ATNG8:04064:06120
GATGGTAGCTATACGTATATCTATGTACTCATTCGTTTCGGAAGAGACAGGTACGTTAATAGTTAATAGCGTACTTCTTTTTCTTGCTTTCGTGGTATTCTTGCTAGTTACACTAGCCATCCTTACTGCGCTTCGATTGTGTGCGTACTGCTGCAATATTGTTAACGTGAGTCTTGTAAAAACCTTCTTTTTTACGTTTACTCTCGTGTTAAAAATCTGAATTCTTCTAGAGTTCCTGATCTTCTGGGATGTGTGCGCAGTGCCTACCATCGAATCCTCTTAGTCT
+
BBC??BBBAB;;;BBBABCCCECCCFEDDCFCABBCC>CC@C@BBBABCC@CCCCC?C89;BBAC@CCCBBBAA?;99999'99<>===:>DBC?BCF@BB797?BAA>ACDCBBBB>B@=5;<@@@?@<;<6<>:94:A>>>@A==<AAAA=;=:<<<8::7;>BBBAAAAAA:>;:;:;+::=4889899%8@99;07/////8:<=/6868'2997A4>9>@;ABAA>>>=A=A@@@@@988991:///:98=>>AAAAA8>>A<@>>>@=>><>??:>@:8:
@ATNG8:04070:06113
GATGGTAGAGTATCATGTGTATCTCCAGAAGATCAGGAACTCTAGAAGAATTCAGATTTTTAACACGAGAGTAAACGTAAAAAGGAGGTTTTACAAGACTCACGTTAACAATATTGCAGCAGTACGCACACAATCGAAGCGCAGTAAGGATGGCTAGTGTAACTAGCAAGAATACCACGAAAGCAAGAAAAAAGAAGTACGCTATTAACTATTAACGTACCTGTCTCTTCCGAAACGAATGAGTCGAGAGAGCACACGTGTCTACATCGAATCCTCTTAGTCT
+
499:5:555:;;;;>BBBBBCBBBC@BAA<959::=8=449:>B@B=@@=@=>?:;4449$:.96<@;<A9<99)5555555$549;9>@@2??A:=BAA@B=AA=@?@@<?A@:>?>>?@BBCDBBAAAAA@BCLD@CCCBBBDE?B?B;;6;BB@BBBA=AA@@@@;@B>@@@;>8889,3994333333#398773388;@:<:>:<<=6<876<AB:BCGBBBB?B?CCC=B@A?AEFFCCAABBBDCC@@ABBB@0000000.0=:00*0//(/7733
@ATNG8:04070:06117
GATGGTAGGCGACATACATACGCGCCAGAAGATCAGGAACTCTAGAAGAATTCAGATTTTTAACACGAGAGTAAACGTAAAAAGAAGGTTTTACAAGACTCACGTTAACAATATTGCAGCAGTACGCACACAATCGAAGCGCAGTAAGGATGGCTAGTGTAACTAGCAAGAATACCACGAAAGCAAGAAAAAGAAGTACGCTATTAACTATTAACGTACCTGTCTCTTCCGAAACGAATGAGTACAGAGAGTACGATATGTCTACCATCGAATCCTCTTAGTCT
+
A@==;>>>@C;66@CCBBBDA@@@@=@BDAHGCCBB?B=BAACB@@?@C@BABCDCBBBB2B=AADCCCDECBC>BCBDDCC5DC?B>BBB:DCHFGECBBBC@A>@@CC@CCC?CBAAACCCDDDCBCCCC@CCDC?CCCCCBBB@C@C@A?ABBCFBBA?BCCCAA>?@?CBB=@@CCC=A?=999999(9>;@@BBBBCBB?B?BCBA:>:=ACBC?@@@AACC@D@CCC?CBA>AAAAABBBBCCCDCBBBBBB?>?>>BB>AA@@A9::8::9:?????
@ATNG8:04078:06120
GATGGTAGCTCTGCTCTGGACTCTCGTACTCATTCGTTTCGGAAGAGACAGGTACGTTTAATAGTTAATAGCGTACTTCTTTTTCTTGCTTTCGTGGTATTCTTGCTAGTTACACTAGCCATCCTTACTGCGCTTCGATTGTGTGCGTACTGCTGCAATATTGTTAACGTGAGTCTTGTAAAACCTTCTTTTTACGTTTATCTCGTGTTAAAAATCTGAATTCTTCTAGAGTTCCTGATCTTCTGGGTCTACGCTCGTCGCGCTACCATCGAATCCTCTTAGTCT
+
4489.448;554;65---(-255///9<::=:@<?:;:.4<7=8==>BBBB?CCC;;;)57<<;;7<?BBCDB;;/?<??@@@0/0,/:;;3A@@B=A90,/>,/0@@?C@CCCC;;;C7:;B>A>BBBBBDDC?BB<<7<BB;;;AACBCBDAA@@=@AB<@@6;6;ABABAABB?BBBBB7B?C=;;;;;.;DEJJ>AA;;;;;::49@@>+>>B><9>@DD?BAAABBB@B?987@@@<ABDD?BA@ACDCCCBBBBBBBCBC?AAA??;?A>AAB;?@D??
@ATNG8:04080:06128
GATGGTAGCACACGAGATCTCATCGTACTCATTCGTTTCGGAAGAGACAGGTACGTTAATAGTTAATAGCGTACTTCTTTTTCTTGTTTTCGTGGTATTCTTGCTAGTTACACTAGCCATCCTTACTGCGCTTCGATTGTGTGCGTACTGCTGCAATATTGTTAACGTGAGTCTTGTAAAACCTTCTTTTTACGTTTACTCTCGTGTTAAAAATCTGAATTCTTCTAGAGTTCCTGATCTTCTGGGTCTACGCTCGTCGCGCTACCATCGAATCCTCTTAGTCT
+
CCCC@B@@@B>CAABBCCBCCCCBB@?@@B@A=@BBB>DCAIACBCCCCC@CCCBA@B?CCCB@C?BBCCBAAAB?CCCCC3CC?@?@?6@A?><?BA<AD<??ADAA>>?C>?>BB<>>?<?=C@<:9;==8>>>?;::;AA??>B@;;<>=>?;;669;;+/-/;<<;C>==:>8888&53;365786(66252)2697@@DDDD;????/>>>>>9A<:;<@@?>AAA=A=A;;;BC189;;/:;;;>@?=>=@@@;;;@@@<@@@8838@:>==:>@@@@
@ATNG8:04035:06200
GATGGTAGGCGACATACATACGCGCCAGAAGATCAGGAACTCTAGAAGAATTCAGATTTTTAACACGAGAGTAAACGTAAAAAGAAGGTTTTACAAGACTCACGTTAACAATATTGCAGCAGTACGCACACAATCGAAGCGCAGTAAGGATGGCTAGTGTAACTAGCAAGAATACCACGAAAGCAAGAAAAAGAAGTACGCTATTAACTATTAACGTACCTGTCTCTTCCGAAACGAATGAGTACGAGAGTCAGAGCAGAGCCTACCATCGAATCCTCTTAGTCT
+
<<<=@B=B@@@@:;69BA;9000/939774665;:<4949:5456=7<<4525<;;;?>>+>266><<;;;559)9@@DCCC1;:99.555&5<=9>666@>9::4;2:@:?AA659::<C999CBBADC<<8;@@A7;;CCBB@@=C=@;;5;@@BBD@@=@@@@@A=:939>>:=999:,:9:3:>=>>,;<5<8<@ABBCC<A;@9829;49<BAA=@;;;;:?;@9@??9?:948????AA?>>;;=?==>>77/;//*/??;=8///*..2533.34444
@ATNG8:04046:06193
GATGGTAGTCTCAGATAGTCTATAGTACTCATTCGTTTCGGAAGAGACAGGTACGTTAATAGTTAATAGCGTACTTCTTTTTCTTGCTTTCGTGGTATTCTTGCTAGTTACACTAGCCATCCTTACTGCGCTTCGATGTGTGCGTACTGCTGCAATATTGTTAACATGAGTCTTGTAAAACCTTCTTTTTACGTTTACTCTTGTTAAAAATCTGAATTCTTCTAGAGTTCCTGATCTTCTGGAGATATCATCAGCGAGCTACCATCGAATCCTCTTAGTCT
+
:;<<;D>DCBABCEFCBBBCCCDCCDCBBB;;:;DCC>BB=B?CCEBBBC@CCBCD?C?CCCC?C?CCDECCCCC?A@@@?0@@;@@BB<ABCCAGEHACC;;;ACCL@CBBBDCCC@CBB?B@DCCCCC@@>?BA@CBBBBBBCBBBBBBBBB?BCC@BB@C?CCCBEDDBC@CCHDE<C>B=;<;;:*:BBBC>CCCCCBDC<@@@@0@BBDFACA@A>@ACBBCA?C@BBBA@@@CCC@BBCBBBCCCCCCCCCCCCCC@C:::C?CC????>ABCBB
@ATNG8:04052:06165
GATGGTAGATATATGCACGCCTACCAGAAGATCAGGAACTCTAGAAGAATTCAGATTTTTAACACGAGAGTAAACGTAAAAAGAAGGTTTTACAAGACTCACGTTAACAATATTGCAGCAGTACGCACACAATCGAAGCGCAGTAAGGATGGCTAGTGTAACTAGCAAGAATACCACGAAGCAAGAAAAAGAAGTACGCTATTAACTATTAACGTACCTGTCTCTTCCGAAACGAATGAGTACACACTCTCATATGACACTAATCGAATCCTCTTAGTCT
+
::995555==<;;665695929=><?AA>>@>?::295<>;?<::6><8<8?>9;<=<?.;5<=;879978AC8;;59999':B=A;>?>0>?=;;999:?<==:A?AA=@;;4:@@@BBAA>CCCCBDCC?A;:;=@?>BABBF=@=@@?9;;;???@A?BCBBCC?BB???;8::/0,///4/////$33,279222=550548===6;6:5:;99>>>>BBB>B=<><5<993988877<>@<===>=7798<777>>A>>>>A??@:;;;8888?;
@ATNG8:04052:06202
GATGGTAGGCGTGTGAGAGTCTGCCCAGAAGATCAGGAACTCTAGAAGAATTCAGATTTTTAACACGAGAGTAAACGTAAAAGAAGGTTTTACAAGACTCACGTTAACAATATTGCAGCAGTACGCACACAATCGAATCGCGGTAAGGATGGCTAGTGTAACTAGCAAGAATACCACGAAAGCAAGAAAAAGAAGTACGCTATTAACTATTAACGTACCTGTCTCTTCCGAAAACGAATGAGTACGTGTGCGACGTGTCTCCATCGAATCCTCTTAGTCT
+
BCCC@CCC?BBBCCCCBBA@@CCC@8CCB<BABBCC?B?BBACCA@?@B?B>A@@<;;;;);:B>@B@?@?9:9.:?999:27A;@1999*9<>:?BBBCC@@@@E@B<8<>A;???88:>>>>@>@;<<==DDDD6;;=<<8::5;<@AE=;;;BEB;:7;?>>>@<?>;<==7==;;;3;?A;@@@@@/@A=B@???@;::4<4<A@A<@=A>>>@<@>>>>AA8=98888'5::399>>999;;;799:88888:AAA<@;<;A<@B=>==<@AAA@
@ATNG8:04055:06171
GATGGTAGCTCACGTACGTCACACGTACTCATTCGTTTCGGAAGAGACAGGTACGTTAATAGTTAATAGCGTACTTCTTTTTCTTGCTTTCGTGGTATTCTTGCTAGTTACACTAGCCATCCTTACTGCGCTTCGATTGTGTGCGTACTGCTGCAATATTGTTAACGTGAGTCTTGTAAAACCTTCTTTTTACGTTTACTCTCATGTTAAAAATCTGAATTCTTACTGAGTTCCTGATCTTCTGGGTCTCTCTCTCACGCACTACCATCGAATCCTCTTAGTCT
+
@?@=?CCDBBBBBBBCAAACCCCCCCCBBC:989@@B<BF;A=ABBBCCC@CDDDD?B?BBBC?B?BBBBBBBBA?CCCCC2BB@BAAA=AEBB?BBB>A?><<>B@A=ADCBBBBB?BBA=A;?@A<<>@@=::;@;??AAAAAAA?@@@A=;>:>=@<@@<?<?BA@>>>BB8=;;;;/;8=8=>AAA/>>:::3;><<<///671:==</::;9=/706:397==AAD=E<>888BA:=>=>6>?@A>>>BA>>>@A@>;;;<>>>@@<@@<;;:<A<67/
@ATNG8:04057:06200
GATGGTAGCGCACACATAGATACAGTACTCATTCGTTTCGGAAGAGACAGGTACGTTAATAGTTAATAGCGTACTTCTTTTTCTTGCTTTCGTGGTATTCTTGCTAGTTACACTAGCCATCCTTACTGCGCTTCGATTGTGTGCGTACTGCTGCAATATTGTTAACGTGAGTCTTGTAAAACCTTCTTTTTACGTTTACTCTCGTGTTAAAAATCTGAATTCTTCTAGAGTTCCTGATCTTCTGGACGACGCGCACTGACACTACCATCGAATCCTCTTAGTCT
+
55==8=>666BB@@ACCCCCDB;;;:69==B@=B<;;,;?.905=>CCCC@CBC;;49.4;;@<B?BBB;;;@AB>BBEDD2@@059>A8ABBC?BBB?BC9<;BC@A=ACBBBCA@99;D?C?DBAA@?;;4;A@@=BBACCABACCCCCCBBC@CCDACC?C@CCBBBAAAE?@ADDD7;5;;::::9(9??@D99:CCBBCCCA29999(9@?@A;A=BB@BBBCCBC@B?BBCBBB@BBD?AA@@@B;;;@;;:BBCCBBB?BBA@@@AB=ABA=ABA;;
@ATNG8:04057:06205
GATGGTAGTGATACAGATCAGACACCAGAAGATCAGGAACTCTAGAAGAATTCAGATTTTTAACACGAGAGTAAACGTAAAAAGAAGGTTTTACAAGACTCACGTTAACAATATTGCAGCAGTACGCACACAATCGAAGCGCAGTAAGGATGGCTAGTGTAACTAGCAAGAATACCACGAAAGCAAGAAAAAAGAAGTACGCTATTAACTATTAACGTACCTGTCTCTTCCGAAACGATGAGTACAGAGAGTACGATATGTCTACCATCGTCCGTTAGAAGTCT
+
:;;;<??=BCCDC@@@CB>==?>@@:===@969A@=?B?BB;;;BB=?@?C?BB??:?>>+;7;=:737@383=3::A@@@@+@>@@;;;;+=:949;:;CCCBA?A@BBABCB?@ABBBCBCAAAAA@@;;6;@BB=@@A@A@>=8>;99949:@;////)/6999:4::7>A;6;<88818==;=?@@@A(AC?CB@A==?>>;==@>@A;A<==BA@<@B;;;9:30<@@A9@0009==377@@@?@?@?@@?@A@AAA9987::=>;;/5/37//(.555
@ATNG8:04059:06203
GATGGTAGCGCACACATAGATACAGTACTCATTCGTTTCGGAAGAGACAGGTACGTTAATAGTTAATAGCGTACTTCTTTTTCTTGCTTGTGGTATTCTTGCTAGTTACACTAGCCATCCTTACTGCGCTTCGATTGTGTGCGTACTGCTGCAATATTGTTAACGTGAGTCTTGTAAAACCTTCTTTTTACGTTTACTCTCGTGTTAAAAATCTGAATTCTTCTAGAGTTCCTGATCTTCTGGATAGCGACGCGATATACTAATCGAATCCTCTTAGTCT
+
A?AA?C@@ACCCBBCDBBCCAAABCDDFCDBB>ACCD>CC?C?BCCCCCC@CCCCD@C@CCBB@BACCDDCCCA?;9999:):@=AAC>@@E@BBC@CB>??BBCC?BAAAAACC>AAC?B?BBBAA>>>:>>>A<CCDBBBBDCCBBBCCCC@DCC@CC?C@CCCBBCBBB>A;;;;.;>B@GCDED2CCCCD>BBBBCCC;;;5;;;;*;AABC?A?BEABCDCCCC@C@BBBCEE@A@A@CCBBBCEBBBBBBCCCCBB@BBCC@DC?AAA?CBBAA
@ATNG8:04061:06181
GATGGTAGTACATGATAGACGACACCAGAAGATCAGGAACTCTAGAAGAATTCAGATTTTTAACACGAGAGTAAACGTAAAAAGAAGGTTTTACAAGACTCACGTTAACAATATTGCAGCAGTACGCACACAATCGAAGCGCAGTAAGGATGGCTAGTGTAACTAGCAAGAATACCACGAAAGCAAGAAAAGAAGTACGCTATTAACTATTAACGTACCTGTCTCTTCCGAAACGAATGAGTACTGCGTCTCACTCTCGCCTACCATCGAATCCTCTTAGTCT
+
:;;;=?@?CC@@BDDCBBCC9::BBADDF?BCGCBB@B@CCCBAAC@CC>@=@?A@@@@@1@@DCBBCDCCCCC9@?:9999*:B>E;B@@9ACC@CBCCCDDCC@C?BB@BCC@BBBCBBBCBBBBBCCCC@CCCC?BBBBDCCB>B@CCC@CCCCCCCC@BBCCCC@BB?BBB>@ACEC>A>><>CCC:CC?CAAABBBBB?B?AAAC>A>AACBB@BBAAABB?B@BCC?ECC?BBBCCCCDBBB:::CBBABBABD@DBB?BBBBC@BB@??>>BB???
@ATNG8:04061:06194
GATGGTAGCGCATATCAGCGCAGCCCAGAAGATCAGGAACTCTAGAAGAATTCAGATTTTTAACACGAGAGTAAACGTAAAAAGAAGGTTTTACAAGACTCACGTTAACAATATTGCAGCAGTACGCACACAATCGAAGCGCAGTAAGGATGGCTAGTGTAACTAGCAAGAATACCACGAAAGCAAGAAAAAGAAGTACGCTATTAACTATTAACGTACCTGTCTCTTCCGAAACGAATGAGTACTGCGTCTCACTCTCGCCTACCATCGAATCCTCTTAGTCT
+
CAAB@B:;<BCA9;:BBBBBBCDDD>CCC@BCBCBB@B@CDBBBBC@CD?B?BBBBCCCC5C@CCCCCCCCBBB>BCBBDDD5CC@C?BBB<BCCACBBBDCBBB>B?BB@BCD?BACCCAAABACCBBBCC?CCDD@CBBBCDCB?B?BAA?BECCCCBB?BCCDCC@CC>AAB<??A??9@>><>CDCC2CD?B999CBBBB?B?CBBB?B@B@CBB>BB@@@BB?B@BGD>BBB;;;BCCDCCAAABBBC@@@CBBCB@BCC?BCBCC@BB?????BB???
@ATNG8:04062:06185
GATGGTAGCAGACGTGACAGAGCGCCAGAAGATCAGGAACTCTAGAAGAATTCAGATTTTTAACACGAGAGTAAACGTAAAAAGAAGGTTTTACAAGACTCACGTTAACAATATTGCAGCAGTACGCACACAATCGAAGCGCAGTAAGGATGGCTAGTGTAACTAGCAAGAATACCACGAAAGCAAGAAAAAAGAAGTACGCTATTAACTATTAACGTACCTGTCTCTTCCGAAACGAATGAGTACCTCTCAGACGCTCGTCCTACCATCGAATCCTCTTAGTCT
+
<<??@CCCCA@@:555;;<@BCB?=9<<?<>BBBCC@B?AAB;;:C@DC@F?ABBBBBBB3B?BBB?>?A@99848ACDECC2BB@D@CCC=BCCACBBABBB@@=@?BC@GBB?BBAAABBCBBAAACBBBACBBB@BBBCDDCC?C?C:;:;CCCCCDC?AAABBB?BF??>?599@@@;@>>;::9:9:%:A<9:7:CBFAA<A;@@BB8;7:?BAA?@@@AAAA?B?BBB<ABB?BBBAAAA;???@@???@@<9;7708:>;A=<8827<6;99177556
@ATNG8:04062:06198
GATGGTAGTATCTGCACACTCTGTCCAGAAGATCAGGAACCCTAGAAGAATTCAGATTTTTAACACGAGAGTAAACGTAAAAGAAGGTTTTACAAGACTCACGTTAACAATATTGCAGCAGTACGCACACAATCGAAGCGCAGTAAGGATGGCTAGTGTAACTAGCAAGAATACCACGAAAGCAAGAAAAAAGAAGTACGCTATTAACTATTAACGTACCTGTCTCTTCCGAAACGAATGAGTACACATCGTCGTGTCGTGCTACCATCGAATCCTCTTAGTCT
+
A@BB?BCCCCCCCCBBBDCBBCCECA;:;AFDCCCC<@;@@;@DCB?BB@B?BBCBAAA@1?;?@@BBBBA@A@;==99::+3=9@8BDD9AAA?BAAABA@AA?B<;;<@@D=@@A???;;;AADDAA@@<@@@@;@@AB@;;;=A698B=@?B@@@9949@?=A=68858CA6;A::927??;877676$576:>8?=>@:75:9==::5::?>>>B;888?>?><?<AAB:>??;???BAAABBBAA@AAA@@???AA@ABB?BBBAB???:?9949A@CA
@ATNG8:04076:06184
GATGGTAGGCGAGAGTGAGACGCAGTACTCATTCGTTTCGGAAGAGACAGGTACGTTAATAGTTAATAGCGTACTTCTTTTTCTTGCTTTCGTGGTATTCTTGCTAGTTACACTAGCCATCCTTACTGCGCTTCGATTGTGTGCGTACTGCTGCAATATTGTTAACGTGAGTCTTGTAAAACCTTCTTTTTACGTTTACTCTCGTGTTAAAAATCTGAATTCTTCTAGAGTTCCTGATCTTCTGGGCTGCGCTGATATGCGCTACCATCGAATCCTCTTAGTCT
+
AACD@CCC?BBCCBBBBBCCBBDCBCBBCCBB?@?@@;@A?C@BBBCCDD@CBBA@>@?BBCF@C<;:BBADCBC@CBCBB1=A7====5<<@B?CCG?AA589=>9947@A?BABC@B??:?:<;<=:889;A?>><>>??=<///998897;75525;AA2827:<<==A==9=@@?@3?:>48////(/7998)/.77569>?@;<>>>,=///;496>?=A>>>A??<?=@@ABBA588AA7=>>>@@@@@A===>=>BAA=A<;;@;>><>DE<@?:::
@ATNG8:04081:06186
GATGGTAGCTCTGCTCTGACTCTCGTACTCATTCGTTTCGGAAGAGACAGGTACGTTAATAGTTAATAGCGTACTTCTTTTTCTTGCTTTCGTGGTATTCTTGCTAGTTACACTAGCCATCCTTACTGCGCTTCGATTGTGTGCGTACTGCTGCAATATTGTTAACTTGAGTCTTGTAAAACCTTCTTTTTACGTTTACTCTCGTGTTAAAAATCTGAATTCTTCTAGAGTTCCTGATCTTCTGGGTCTACGCTCGTCGCGCTACCATCGAATCCTCTTAGTCT
+
;5=>ACCCCABBBBB9:;ACCHEBBBECCC@@>?CCC>CC@C@CCACCDD?BCEEEAC?BCBD?E@CDCECECCCABBBBB5BC@CBBB=BBBC@CCC?BB9;;@CCDABBBCCCCC@CCB?B?BDCBBCCC?CD@@<ACCCDCCCCBAABBDDD?C@@<@D@D@CC?ABBCCC=@@AAA9A@C>BBCCC5CBBBB?BBC@C?CBBC@CDCD3B@?@C?C?997:ABBCBB?B>CABBBB<;;DD;?>?AAB>>>@>==????==:=B@@@<@A==>=9=<788
@ATNG8:04035:06248
GATGGTAGTCTCAGATAGTCTATAGTACTCATTCGTTTCGGAAGAGACAGGTACGTTAATTTAATAGCGTACTTCTTTTCTTTGCTTCTGTGGTATTCTTGCTAGTTACACTAGCCATCCTTACTGCGCTTCGATTGTGTGCGTACTGCTGCAATATGTTAACGTGAGTCTTGTAAAACCTTCTTTTTACGTTTACTCTCGTGTTAAAAATCTGAATTCTTCTAGAGTTCCTGATCTTCTGGATAGCGACGCGATATACTACCATCGAATCCTCTTAGTCT
+
AAA<@CCBABDDCBDCDCAABCC@AABC@@@B?BBBB=BB@C@BBCFDCF@CCCA@;=;@@9@-0////AB?@<8999-373*733,3339<6??=6<>9/0/68=17<A><=>=<@?><>=;;;A;;;?=EE@@8;;==??@>:;===---9),,--2,3.3;;;==999599998+8+2+27777(7<9:<1:66///78565>:::*755575:4550556768838*//9699///949;>C;;;???98:@;:;AAA=@>>>B=>>:>@@=@@>>>
@ATNG8:04045:06234
GATGGTAGAGTATCATGTGTATCTCCTGAAGATCAGGAACTCTAGAAGAATTCAGATTTTTAACACGAGAGTAAACGTAAAAAGAAGGTTTTACAAGACTCACGTTAACAATATTGCAGCAGTACGCACACAATCGAAGCGCAGTAAGGATGGCTAGTGTAACTAGCAAGAATACCACGAAAGCAAGAAAAAAGAAGTTACGCTATTAACTATTAACGTACCTGTCTCTTCCGAAACGAATGAGTACACATCGTCGTGTCGTGCTACCATCGAATCCTCTTAGTCT
+
<@@>?BBCBBBBCBABBCBBCBBBC@CCB@GDDCCC@C@BBBCC??=@C?B?BAB@@@@@0@6;;ACBCDAAAB:AA;;;;;*;D>BABDD;CCB@CGGBBBDAA?@ACC@BBB@CBAAAAABBBBBCBCDDAAAACADDCA@@??=B=BAA>AHDCCCA@?AECCCC@CC@AAA?BBAA@;>::3000000%0>;0000@@ACCC?B>AABB?B?B@AAA?;;:AABC@C?CCD>BBC@BBAAACCABACCBBCBBB;;;;;::BCAFBAAA=@@<?=>8>=AA@
@ATNG8:04046:06235
GATGGTAGTGTCAGTGCGCGTCGTCCACGAAGATCATGAACTCTAGAAGAATCATGATTTTTAACACGAGAGTAAACGTAAAAAGAAGGTTTTACAAGACTCACGTTAACAATATTGCAGCAGTACGCACACAATCGAAGCGCAGTAAGGATGGCTAGTGTAACTAGCAAGAATACCACGAAAGCAAGAAAAAGAAGTACGCTATTAACTATTAACGTACCTGTCTCTTCCGAAACGAATGAGTACATAGATATACGTATAGCTACCATCGAATCCTCTTAGTCT
+
/89;?@@?BB<<<==;566<65/::4///939:9995554955555<.4/)//////////$34866:8///66616::::::):928-333&377,33333;;::6:<?@<A?A=AAA@LIGCCCCCCCCCB=A@;;6;BBBDC??>@>A;;7<C;9:BCB>BBB?@@?BD=??C?BBCBC599>;?BCCC3BB?@777BBAAB3815888-6/5;A::49@556=B=?;?A@9@00+0@==ACBBCCCBBBBBBBBBCDBBBBC@B>===:>?8==>;>>>>=
@ATNG8:04046:06239
GATGGTAGAGAGAGCTCTCTCATCGTACTCATTCGTTTCGGAAGAGACAGGTACGTTAATAGTTAATAGCGTACTTCTTTTTCTTGCTTTCGTGGTATTCTTGCTAGTTACACTAGCCATCCTTACTGCGCTTCGATTGTGTGCGTACTGCTGCAATATTGTTAACGTGAGTCTTGTAAAACCTCCTTTTTACGTTTACTCTCGTGTTAAAAATCTGAATTCTTCTAGAGTTCCTGATCTTCTGGTATACACACTCGCTCGCTACCATCGAATCCTCTTAGTCT
+
:9CC@DCCBBBBBDD:96>?;;B;;9BCBBBB?BBBB=BCAC@BCCCCCB=BCCDD?A>ABBC@D?BBBAACCCA?AACCC2BA?CBBA=ABBA=AAB@BB;==>CDF?AAAABBBB>C==9=:@A??A>>?:@AAA;AAAA======A@@><<><<===@@<@;AA?==ACCC9===AA5A;@@;><<<.=A99919:9///;;=A<ABAB/C>>>A=A<@@<@@@@AAA<@<AA=;//-/8;7;@@AAAAAAA>>>@@AA???<???@A<AA<???9>@AA>
@ATNG8:04049:06221
GATGGTAGTATATCGCGTCGCTATCCAGAAGATCAGGAACTCTAGAAGAATTCAGATTTTTAACACGAGAGTAAACGTAAAAAGAAGGTTTTACAAGACTCACGTTAACAATATTGCAGCAGTACGCACACAATCGAAGTGCAGTAAGGATGGCTAGTGTAACTAGCAAGAATACCACGAAAGCAAGAAAAAGAAGTACGCTATTAACTATTAACGTACCTGTCTCTTCCGAAACGAATGAGTACGTGTGACGTACGTGAGCTACCATCGAATCCTCTTAGTCT
+
CAB>@BBCBBDCCCBBBCCCCCC@A?ABGACBACCC@C@CCCDCBC?BD?B?CCB;;;;:.:?ABBBCC@A??>6<?9:;;;*;D>B5:::*9BA@CCCBBBCCD@C@BB@BCC?BABBCCDCBBBCBBBBC?BBCC?BBBBBBBB@C@C@@>@BBCCCBB=AAAACC?CC@>>><>@DDD=AAA?BBDCC/CC?A???CDCAA<><>???=A<@@B@@=@A???AA=?=?BD>CCD@BBBABBCCAAABABBCCAAACCCCBBB@C????;?B?>?;<@AAAB
@ATNG8:04054:06237
GATGGTAGGCGTGTGAGAGTCTGCCCAGAAGATCAGGAACTCTAGAAGAATTCAGATTTTTAACACGAGAGTAAACGTAAAAAGAAGGTTTTACAAGACTCACGTTAACAATATTGCAGCAGTACGCACACAATCGAAGCGCAGTAAGGATGGCTAGTGTAACTAGCAAGAATACCACGAAGCAAGAAAAAGAAGTACGCTATTAACTATTAACTTACCTGTCTCTTCCGAAACGAATGAGTACGATGAGATCTCGTGTGCTACCATCGAATCCTCTTAGTCT
+
<<>>@BCB?AC@@@BCDCBBCGBBB=BCCABBBDAA?A@BBECBBB@AA::8;CB>>@@@,@=BAACBADD??=6=@99888(9>;<?CCB1=BB7:A:BBAAAA4949=8>BC<?;;;888;BC@@@???@=AA??9:::=@@A@=D=>?B?CBBBBBAA>ABB>BB?BB?BB@;==00*0;=;=@@>>,8806:77A???E:>:=>AA=B;@?<::59<;;666:=9>??9?AA?AAABAAA???BAA::;:///<77;DDD<@@BB@=@A<>>>;??9::
@ATNG8:04056:06226
GATAGTATATCGCGTCGCTATCCAGAAGATCAGGAACTCTAGAAGAATTCAGATTTTTAACACGAGAGTAAACGTAAAAAGAAGGTTTTACAAGACTCACGTTAACAATATTGCAGCAGTACGCACACAATCGAAGCGCAGTAAGGATGGCTAGTGTAACTAGCAAGAATACCACGAAAGCAAGAAAAAGAAGTACGCTATTAACTATTAACGTACCCGTCTCTTCCGAAACGAATGAGTACTGTATCTATGTGTGCGCTACCATCGAATCCTCTTAGTCT
+
BBCCCBCBBBCDCBAACCCEBB?BCC?CABBCC?C?BCCCCCC@CC?C?CCD???>>0><@ABBBCCB@?>5;>9:;;;*;G@D=AAA;AGDACBBACCCCC?B?BB?BCD@CAABBBDDCBBCCCCCC?CDCC?BAABABBC>B@BAA?@CCDDCAA?ACCBBB>AA@?>?<??CDC=AA@<@@?@@2@D@C>>>CADAA:@:>>BB7;7;>C@@@<@BBBBB?B@CCC=DCC@CCCBBBBBBBBCBBBBBBBBBACAAAA>AAAAA<AA>BBB?BB===
@ATNG8:04057:06254
GATGGTAGAGTATCATGTGTATCTCCAGAAGATCAGGAACTCTAGAAGAATTCAGATTTTTAACACGAGAGTAAACGTAAAAAGAAGGTTTTACAAGACTCACGTTAACAATATTGCAGCAGTACGCACACAATCGAAGCGCAGTAAGGATGGCTAGTGTAACTAGCAAGAATACCACGAAAGCAAGAAAAAAGAAGTACGCTATTAACTATTAACGTACCTGTCTCTTCCGAACGAATGAGTACGAGAGAGCACACGTGTCTACCATCGAATCCTCTTAGTCT
+
5<:>=@:;6>=BBDDCCCCBBBB@@<@AB?CDAAAC?B@BBDBC@@?AC?C@CBBAAAAA2B>CBB<;9BB@BB>ABACCBC19<9;?BBB9BCC@CBBBA@B;:5;5::28<A:====BBBBCCBABCBBC?B;;;;@?>BCC@@=A?BBC@CBBCBBBB=@@@:989=?<@@?579><<3<993:=>>==&>;9=CBCFC??>;?9<>>>1818ABBA<@A;:9==8=89924<=:<8:00/<==;><@755<<:::8=8==86=?><?9>>9<=>797>AA
@ATNG8:04062:06242
GATGGTAGGCGACATACATACGCGCCAGAAGATCAGGAACTCTAGAAGAATTCAGATTTTTAACACGAGAGTAAACGTAAAAAGAAGGTTTTACAAGACTCACGTTAACAATATTGCAGCAGTACGCACACAATCGAAGCGCAGTAAGGATGGCTAGTGTAACTAGCAAGAATACCACGAAAGCAAGAAAAAGAAGTACGCTATTAACTATTAACGTACCTGTCTCTTCCGAAACGAATGAGTACGATGAGAGAGCTCTCTCTACCATCGAATCCTCTTAGTCT
+
AA@=?BBC?B@@@DDBBBCCCAABD@CBC@CBBB;;:;@BBCCCCC@CB?B?BBCDCDDD2D@DBBBCCDDBBB=B@@@DDD2BCAD=AAA9AEJAFBBBBBDCC?A>CC@CCA?BCDAAACCCCCBBCC@DADDBC@CBBC@@?C?CACBC?BDCCCBAA@CCCABCABB>???699988*:==9=@@AA2AB@E???BKCBB?B?BBBD>>:==A@@=@B@@@BC>@>@CF?DBA?BDDDBBBBC@@@CCCCBBBA>>>A=BC?C>=>D<@A<=><<@@>>=
@ATNG8:04066:06242
GATGGTGCTCTGCTCTGACTCTCGTACTCATTCGTTTCGGAAGAGACAGGTACGTTAATAGTTAATAGCGTACTTCTTTTTCTTGCTTTCGTGTATTCTTGCTAGTTACACTAGCCATCCTTACTGCGCTTCGATTGTGTGCGTACTGCTGCAATATTGTTAACGTGAGTCTTGTAAAACCTTCTTTTTACGTTTACTCTCGTGTTAAAAATCTGAATTCTTCTAGATTCCTGATCTTCTGGTATACACACTCGCTCGCTACCATCGAATCCTCTTAGTCT
+
CC?<?ACBBDBBABDCBBBDCCBCBCCCCA@>@CDC>BB?B?BDCBBBCAABBCC@B@CCAA?B@CCCCBAABD?CDDDD5DC?BBAA<ABBAABC?BC:;;BCDK@BBBCCBCD?@AC@B@BCDDDD@?89:AA=CCCCCCCBCBBBCCCAA>BBC@CD@C@BBCCDDDCC@CCDFF<B?B><;;;;*;CBBC>CCCCCCBBBC5;;;;*;AA@B?@@CB@GDCBA@?A@CBBCCC@CBB@BCCBCBBCCBBBBBCBCAAA@CBBBB?BB@AAA@BC:99
@ATNG8:04071:06216
GATGGTAGCGCACACATAGATACAGTACTCATTCGTTTCGGAAGAGACAGGTACGTTAATAGTTAATAGCTGTACTTCTTTTTTCTTGCTTTCGTGGTATTCTTGCTAGTTACACTAGCCATCCTTACTGCGCTTCGATTGTGTGCGTACTGCTGCAATATTGTTAACGTGAGTCTTGTAAAACCTTCTTTTTACGTTTACTCTCGTGTTAAAATCTGAATTCTTCTAGAGTTCCTGATCTTCTGGACGACGCGCACTGACACTACCATCGAATCCTCTTAGTCT
+
5---(--//9:::<<<<>==;665<=:9994/)///:/:::<8=>B:66;69@<5/)/4:///272599////77;5/44444#44.48993;::=8=5/)/8)//6//58<<<;;5449<==9<8AB@=??=?9@>::6:BBBBBBBBAA><;;00*0;;8;=;?;?@??>:;;?966DDD9C<@299:9;(99<<@4@==9955555.555&5<956169==7;?999??;?>>>>959:>=@>@::99??B@B996@666<<<6<=5668<>8<<=7:9:55
@ATNG8:04078:06255
GATGGTAGCATCATGCATATCTCACCAGAAGATCAGGAACTCTAGAAGAATTCAGATTTTTAACACGAGAGTAAACGTAAAAAGAAGGTTTTACAAGACTCACGTTAACAATATTGCAGCAGTACGCACACAATCGAAGCGCAGTAAGGATGGCTAGTGTAACTAGCAAGAATACCACGAAAGCAAGAAAAAAGAAGTACGCTATTAACTATTAAACGTACCTGTCTCTTCCGAAACGAATGAGTACGATGAGATCTCGTGTGCTACCATCGAATCCTCTTAGTCT
+
<89405=>?>>@>>@@@CBCCCCCC?BCC@CBB;;5058=>>CCAB>AB<?=?BBBBCCC1C?ABBCCCCCBBB=>>@ABBB1AA?C?BBB9BCC?CB;;;C@@A=@?AA8;;B@BBBCBBBBBCBDCGCCC?A;;;=@@BBBCBB?B@C;;7:AAAAB@@>ABBAAA?::59@>9>>899+37<8<?@@@@(@A?>@:@?>@=<59778:=+86(69>==;??:9:BC?C=??C9??>9?>AAABCCBBCBBA@??BBA??888>@<@>>>A<??<;;;;?BBC?
@ATNG8:04080:06244
GATGGTAGTATATCGCGTCGCTATCCAGAAGATCAGGAACTCTAGAAGAATTCAGATTTTTAACACGAGAGTAAACGTAAAAAGAAGGTTTTACAAGACTCACGTTAACAATATTGCAGCAGTACGCACACAATCGAAGCGCAGTAAGGATGGCTAGTGTAACTAGCAAGAATGCCACGAAAGCAAGAAAAAAGAAGCACGCTATTAACTATTAACGTACCTGTCTCTTCCGAAACGAATGAGTACATAGATATACGTATAGCTACCATCGAATCCTCTTAGTCT
+
BBC>@CBBBBBBDDDDBBBCCCBBC?BBB?BBBBCE@C@BCCCCCC?BB@C@CDDBBBBB5B@CCCABCAB989-8?9;;;;*;B>B5;;;6:BB?CDCCCDDBC@B@BDACBB?BCCCCCCCBBBBBBCCC?CCBB?BAAACCBA=BACBB@BBBBBCBC>A@CCCD?BB?AA@;>??=<5=993999999$8><;848?>AAB4947>A?9><>?AAA?AAAADCC?C?CDD=BBB>AACBBBCCCCAABCDC???AAB>>>>>:>AAAA=AA<>=><@E777
@ATNG8:04034:06305
GATGGTAGCACGAGTCACTCATATCCAGAAGCATCAGGAACTCTAGAAGAATTCAGATTTTTAACACGGAGAGTAAACGTAAAAAGAAGGTTTTACAAGACTCACGTTAACAATATTGCAGCAGTACGCACACAATCGAAGCGCAGTAAGAATGGCTAGTGTAACTAGCAAGAATACCACGAAAGCAAGAAAAGAAGTACGCTATTAACTATTAACGTACCTGTCTCTTCCGAAACGAATGAGTACTGCGTCTCACTCTCGCCTACCATCGAATCCTCTTAGTCT
+
--88(---/44;=9;666<<A<<:;599?8555<@?@=A7A@CCCCC;;:;<5>695:;<;)50333838333333(3944444$4<5:2555&55;4;;<;9;://)/3;7289>8<<::59569;666=;?;9;??C<@A@@@??;4>:644.498<<>>=8===<<?:8829999<;;7;177337737+7?;;<8<@<;BD<A:<97717179@@?;?000066186:991944-3;>77788;77:@>?<;;;==><9;::7;443;7;>;?@@=@<;;;
@ATNG8:04037:06294
GATGGTAGCACGAGTCACTCATATCCAGAAGATCAGGAACTCTAGAAGAATTCAGATTTTTAACACAGAGAGTAAACGTAAAAAGAAGGTTTTACAAGACTCACGTTTAACAATATTGCAGCAGTACGCACACAATCGAAGCGCAGTAAGGATGGCTAGTGTAACTAGCAAGAATACCACGAAAGCAAGAAAAAAGAAGTACGCTATTAACTATTAACGTACCTGTCTCTTCCGAAACGAATGAGTACGGAGAGTCAGAGCAGAGCTACCATCGAATCCTCTTAGTCT
+
4899394444444::555;=<<<<<9=6646;<<99.5.59<556>9=>7;59;444444$/388///:::<988/////999'994719;;&44;044433<<8881828863336333;==>?><>=;>>9;6;BBB?CBCDA::92::>>=;>>>:;<@B9BBBCCC7889>=</77733(3383733333#393778<=;:::49422296@596@>>45559@??4=4=;;5;7317;<<;/00)/99//8A<<8:::::;;=<797756333)..848?BBB
@ATNG8:04038:06264
GATGGTAGTACATGATAGACGACACCAGAAGATCAGGAACTCTAGAAGAATTCAGATTTTTAACACGAGAGTAAACGTAAAAAGAAGGTTTTACAAGACTCACGTTAACAATATTGCAGCAGTACGCACACAATCGAAGCGCAGTAAGGATGGCTAGTGTAACTAGCAAGAATACCACGAAAGCAAGAAAAAGAAGTACGCTATTAACTATTAACGTACCTGTCTCTTCCGAAACGAATGAGTACGAGAGTCAGAGCAGAGCTACCATCGAATCCTCTTAGTCT
+
??@=?BA=@==B;;:B@ABF;;;AA;9595;==CAB@B@CBB@@;;85C?D@DC@@ACDB1C:CCCCCGBBBCC>CCCGDDD3BB>A<@@@7@BD?BC;;;BB@@?A@AA;?;;549??AA?@?BCBBCKCC@CBBA?BCBAC;;;6:;A?@:@?@ABBBD@DCDCBB@BB?BBC?@CAAA:@DA;::9:9(9A?BAAABCBBB@D?BCBB?B?B@CAB?ABCBBCE@A<@C@6000+0=;;>?AAAAAACCCCBBAAAAA@@??>?BAAC?BA>8888=BBBA
@ATNG8:04040:06305
GATGGTAGCACGACACGACGATGTGTACTCATTCGTTTCGGAAGAGACAGGTACGTTAATAGTTAATAGCGTACTTCTTTTTCTTGCTTTCGTGGTATTCTTGCTAGTTACACTAGCCATCCTTACTGCGCTTCGATTGTGTGCGTACTGCTGCAATATTGTTAACGTGAGTCTTGTAATACCTTCTTTTTACGTTTACTCTCGTGTTAAAAATCTGAATTCTTCTAGAGTTCCTGATCTTCTGGGATGTGTGCGCAGTGCCTACCATCGAATCCTCTTAGTCT
+
9::;;???CCCCBBBBBBCCCCBCCCCBBB@?<@AAB<AD?C@CCCBCCC@CCABB?C>??CC@C@BCCAABBBA=AAAAA2@A<?99:,8?AC?BBFABB999:CAB?BBBBBACC?BB@6949<<;<<<<8>A==:>?@A@@@@@@A>>??@?<===<@E<?:?AAAC>>==:=??;?@@<@;@@BBB.77@@@6667///<<>>:>>>>/===7817;@@<@@@888E=B=@@A===<@@AA:A666>>>>@>??@@@<AAA;A@A=>9<=89::8=A???
@ATNG8:04041:06298
GATGGTAGTGATACAGATCAGACACCAGAAGATCAGGAACTCTAGAAGAATTCAGATTTTTAACACGAGAGTAAACGTAAAAAGAAGGTTTTACAAGACTCACGTTAACAATATTGCAGCAGTACGCACACAATCGAGGCGCAGTAAGGATGGCTAGTGTAACTAGCAAGAATACCACGAAAGCAAGAAAAAGAAGTACGCTATTAACTATTAACGTACCTGTCTCTTCCGAAAACGAATGAGTACGATGAGAGAGCTCTCTCTACCATCGAATCCTCTTAGTCT
+
>>==:AB<=BBCBBBCB;66>=;;;466?<>DDC:;699AA@AABB@AA>AA???@:;;;+=5>>CDDBBB:97*9@;;;;:$99.42444&5<<9566<B@@BB>A?@@=@CB?@BBB@@ABECEGCCC;;6;BA;;7;CAAABB@CAD@@>@B@@A@AD@CBCBAA=AA=AAC=ABAAB=B??:?@@@@2@B?A?@?BBAB@:=:=>AA<A=AABBB@BBBAABA>A>9999-:993:@@@A899D><>B@A@;B><@@7888A:>;;;>;?><8985;=::;
@ATNG8:04042:06275
GATGTAGCATCATGCATATCTCACCAGAAGATCAGGAACTCTAGAAGAATTCAGATTTTTAACACGAGAGTAAACGTAAAAAGAAGGTTTTACAAGACTCACGTTAACAATATTGCAGCAGTACGCACACAATCGAAGCGCAGTAAGGATGGCTAGTGTAACTAGCAAGAATACCACGAAAGCAAGAAAAAAGAAGTACGCTATTAACTATTAACGTACCTGTCTCTTCCGAAACGAATGAGTACGTGTGCGACGTGTCTCCTACCATCGAATCCTCTTAGTCT
+
BBCCCFBBB?A@BBBBBBDBBCCD?CCC?BCCCCE?B?BAACBBB@CC>A>@CBBAACD3D=AAAACCCB=>=3<>:;;;;';?:;.55509BA=BBBCCCD;;;;AFCAFBB?BBB:;;CCCBBABCBBB@BBBB?BBCCCBBA?BACCB?BCCCECCC?BABCCC?CC?>>?@BBAAA:@>>;::::9:%:=;=979BBB?@=@:;;@B;D>BCBAA>@BACBBB?C?CCC>BBB?BBCCBBBBBBAAABBBBBBBB@@:<=?=DAAAA=@@<>=<69?9::
@ATNG8:04043:06309
GATGGTAGGCGAGAGTGAGATGCAGTACTCATTCGTTTCGGAAGAGACAGGTACGTTAATAGTTAATAGCGTACTTCTTTTTCTTGCTTTCGTGGTATTCTTGCTAGTTACACTAGCCATCCTTACTGCGCTTCGATTGTGTGCGTACTGCTGCAATATTGTTAACGTGAGTCTTGTAAAACCTTCTTTTTACGTTTACTCTCGTGTTAAAAATCTGAATTCTTCTAGAGTTCCTGATCTTCTGGGTGCGCTACAGTCTCTCTACCATCGAATCCTCTTAGTCT
+
A?A>@BBC@BBBBBBBBBDDDBBBDDFDCCCC@DDCC=DB@D?BAAABCC?CCCCD@C=@@AD@D?AAAABCCCC?BBBBB3BB?BBCC>CAAA?BBB>??<??>ABB?BBBBCBAA>@==;A;A>>>>>>@;>>>>:>AAA??>AAAAA@@::;<@??=AA=A:??A=>=AAA<AAABC6?;=9::899+:>;;;29:8///=:;<18888(8>?@B=A=AA<@@A@>>>:=:=A?@>>7;;@@9@AAAAAAAA>>=@@@A???<A>??@<@>9>AA<A@>>>
@ATNG8:04044:06309
GATGGTAGCTCACGTACGTCACACGTACTCATTCGTTTCGGAAGAGACAGGTACGTTAATAGTTAATAGCGTACTTCTTTTTCTTGCTTTCGTGGTATTCTTGCTAGTTACACTAGCCATCCTTACTGCGCTTCGATTGTGTGCGTACTGCTGCAATATTGTTAACGTGAGTCTTGTAAAACCTTCTTTTTACGTTTACTCTCGTGTTAAAAATCTGAATTCTTCTAGAGTTCCTGATCTTCTGGAGATATCATCAGCGAGCTACCATCGAATCCTCTTAGTCT
+
77//00;@B?A@@ACCBAABBBBCCC?@@B:95:A@@8@B5;5;@@BBBB?BCDAA?A?AACB?B?ACCAB@B??<77778):;;??BB>BDBB@BBB?AB?@>@C>><?DCBCBBB?BBB;A;=><<==<<9<B@@<@>@@A@>>>>A>>>>>>88::<AA;?:?AAAAAAAA8>>AAA6@<@8<<CCC/A?>?D6:;;;==>@CF=AAAA/@;;;@<@<??=B@@@>>=<A<BABA@@7;:A<>>=DCA?>>@A??AAD==>=8<A=::7;A<AAC=?>>>>
@ATNG8:04045:06272
GATGGTAGAGAGACTGTAGCGCACCCAGAAGATCAGGAACTCTAGAAGAATTCAGATTTTTAACACGAGAGTAAACGTAAAAAGAAGGTTTTACAAGACTCACGTTAACAATATTGCAGCAGTACGCACACAATCGAAGCGCAGTAAGGATGGCTAGTGTAACTAGCAAGAATACCACGAAAGCAAGAAAAAGAAGTACGCTATTAACTATTAACGTACCTGTCTCTTCCGAAACGAATGAGTACGATGAGATCTCGTGTGCTACCATCGAATCCTCTTAGTCT
+
;;>?@CBBBC@@@CCCBCCCCCBCE>CCC?BBBBBC@C@BBCCCCB@BB>B?BBBBBBCC3C?BBBBBBAA99929@@BDED5CB=?299:*:BB=ABCCCCC;;7;>BB@BFE@BCCCCBCBICCBCCBCC@CCCC>@@DBBBCC?D@CBB?BBBBCCBB=??BBCD@CC?AAA?BBBBB:??@;99999(9<9<???B@@A@=B=AAAA:=:=>B@@=@AA@ABB@C?CCC>CCC?BBBABCBBBBBBBBCB::;@@@>>>=A>BAAAA=AA=>>=<@BBBB
@ATNG8:04052:06261
GATGGTAGATATATGCACGCTCTACCAGAAGATCAGGAACTCTAGAAGAATTCAGATTTTTAACACGAGAGTAAACGTAAAAAGAAGGTTTTACAAGACTCACGTTAACAATATTGCAGCAGTACGCACACAATCGAAGCGCAGTAAGGATGGCTAGTGTGACTAGCAAGAATACCACGAAAGCAAGAAAAAGAAGTACGCTATTAACTATTAACGTACCTGTCTCTTCCGAAACGAATGAGTACTGTATCTATGTGTGCGCTACCATCGAATCCTCTTAGTCT
+
::;;<A??BBBCCCCBCCCCDCBBB@DA@?@@CBCCAG@CAA@@?B?BC?B@CBAAABAA/A;999BBABCCCB;@@:;<<<*<A=@<@@@3@@@<?AAAJHBBB@D@CC@BBB@BBCBBBCCBBCCCCBBB@BBBC?BBCCBBBC@C@D@@?ACCBCC@@@BCCBBA?BB?ABB?AABBD@BBB>AACCC3BB@BBBCBBB>C<@:>>@@<@<?>B@@<@A@@@AA?A>ABC=B::9;CCCCCCCBBBBBAAAABBBBBBAAAC@DAAAA=AA<=>>;@B999
@ATNG8:04053:06292
GATGGTAGTCTCAGATAGTCTATAGTACTCATTCGTTTCGGAAGAGACAGGTACGTTAATAGTTAATAGCGTACTTCTTTTTCTTGCTTTCGTGGTATTCTTGCTAGTTACACTAGCCATCCTTACTGCGCTTCGATTGTGTGCGTACTGCTGCAATATTGTTAACGTGAGTCTTGTAAAACCTTCTTTTTACGTTTACTCTCGTGTTAAAAATCTGAATTCTTCTAGAGTTCCTGATCTTCTGGTCTACTACACTGTACTCTACCATCGAATCCTCTTAGTCT
+
BABA@CCCCCABBCCBBBCCCDDAABDFDC@@?@CCC=BC@D?CCCCCCC?CCDCD?C@CBBA>B@CCCCBBBEG>@@A@@2AB=B@A@<@CDC@CCCGCC@;;;CCC@CFFDBBCD@CBA?A@CCCCDBBB?BBCC?CBBBBBCCCBAABBBCC@CCC<A@?B@CCDBBCDBC?BCCCC<C?B;;;:::*:CCCF>BBCCCCCCBB<@@@@0@BBCC@B@BC@BBCCDDC?A?CBBBBA=@?CACBBCCCDBBBCCDCCBBABD@CCBBC@CD@998>BB@@@
@ATNG8:04054:06300
GATGGTAGGACGAGCGTCTGAGAGGTACTCATTCGTTTCGGAAGAGACAGGTACGTTAATAGTTAATAGCGTACTTCTTTTTCTTGCTTTCGTGGTATTCTTGCTAGTTACACTAGCCATCCTTACTGCGCTTCGTTTGTGTGCGTACTGCTGCAATATTGTTAACGTGAGTCTTGTAAAACCTTCTTTTTACGTTTACTCTCGTGTTAAAAATCTGAATTCTTCTAGAGTTCCTGATCTTCTGGATACACTCATGTGCACCTACCATCGAATCCTCTTAGTCT
+
?:>??BAD@BB@@@BBBBBCCBBB?BCCCC::;;DFE>CC?B?BCCCCCC@CCCCC@B=@A@@?AAFCCDDCCCC@CDEEE5@@?ACDC=BBDD@CCDAGC;;;BCDG@CCCCCCCC?@AC@B@DCBBBCCC@CCDD=B@A@BBBBCAABCCCAA>BDC@BB?B?CCCCBBBDD@CCCEG<G?A?BBJJG3DCCCC>AACCCCCBBA5;;;;*;A@@@?A>AB@CCBBBCC@C@CCCCCC@CCC@CBGCCBCCC@@@CCCC@CBB@BBBBB@CC?BBB@BBBAB
@ATNG8:04056:06308
GATGGTAGTCTCAGATAGTCTATAGTACTCATTCGTTTCGGAAGAGACAGGTACGTTAATAGTTAATAGCGTACTTCTTTTTCTTGCTTTCGTGGTATTCTTGCTAGTTACACTAGCCATCCTTACTGCGCTTCGATTGTGTGCGTACTGCTGCAATTTTGTTAACGTGAGTTTGTAAAACCTTCTTTTTACGTTTACTCTCGTGTTAAAAATCTGAATTCTTCTAGAGTTCCTGATCTTCTGGACAGAGTGTGCAGATACTACCATCGAATCCTCTTAGTCT
+
A??;;B>CBBBCBBCABB:;<GFDCCDC@A9:9;DBE>A@?@ACCCCCCCBCBBBC@C@BBBC?B@BEEA@@A@A7:;CCC0:;59>AA<BBBB?CCC@BI?BA@CCIACCCCBBBC@BAA=A?BBBBFCBA?ABBC?CCCCCBBBBAA@BBAAA?AA@3;;5;<@BBBAABB>BCCDD;@=A=;<<<<*<;;;;0;;ABBAAB@@<?A@A1A:;9C=A=::89ACBBAA?C?CBBBCC<??B@BBBCCCCBCCBBCCIDAAAC@DCBBB?BDAB@?<?A999
@ATNG8:04058:06271
GATGGTAGGCACTGCGCACACATCCCAGAAGATCAGGAACTCTAGAAGAATTCAGATTTTTAACACGAGAGTAAACGTAAAAAGAAGGTTTTACAAGATTCACGTTTAACAATATTGCAGCAGTACGCACACAATCGAAGCGCAGTAAGGATGGCTAGTGTAACTAGCAAGAATACCACGAAAGCAAGAAAAAAGAAGTACGCTATTAACTATTAACGTACCTGTCTCTTCCGAAACGAATGAGTACACACTCTCATATGACACTACCATCGAATCCTCTTACGTACT
+
899;:<A@?B;66=ACBC;;;A95506@C=@@CCBC@CBCCB@@@B>BB@C?BB@;::::';2;9ACCB@A::9/9<;9555$5<49.555&5997<A>=@@@;;;.;>BA?BBC?BCFCCBCCCCCBBBAAAADCCC?CCBBBBAA?B>BAA?BBBCB;:;@BCBCBB@BC@99:?BBBBF>A@@;9:::9:%:>;692<@>>??:=699>>:><>ACCC>??BBAAA@C=A@D@BBB=??BABBA?????ACA@:::A989A?=>9><==>23369683-----,,
@ATNG8:04059:06298
GATGTAGGAGACACGTCGCACACGTACTCATTCGTTTCGGAAGAGACAGGTACGTTAATAGTTAATAGCGTACTTCTTTTTCTTGCTTTCGTGGTATTCTTGCTAGTTACACTAGCCATCCTTACTGCGCTTCGATTGTGTGCGTACTGCTGCAATATTGTTAACGTGAGTCTTGTAAAACCTTCTTTTTACGTTTACTCTCGTGTTAAAAATCTGAATTCTTCTAGAGTTCCTGATCTTCTGGGTGGCTACAGTCTCTCTACCATCGAATCCTCTTAGTCT
+
AAB=BBD@DCBCCCCBBBBCCCBCBCCBBA@<AAAA<AD?B@BCCCCBB?BBDCD?B?BBBC?B?CBBCCDCBC?@????.?A?BBCD>BBBB?@@<8<=,/0;;;;5:;BBBBAA?BAA<@<@@>@>A??<AAAA8>>A@>>=AAAAAB????<>>>=AA;?<AACAA>??B<?>>DC5A=@:;;:;:):=:::-88=;;;A>>>8====.9>??@<A=AA;>?@B;;;;>;>>@C@@7;;>>7==:>BBAAA@@>>>AAAD<A=<<>==<6///588777
@ATNG8:04063:06268
GATGGTAGCACACGAGATCTCATCGTACTCATTCGTTTCGGAAGAGACAGGTACGTTAATAGTTAATAGCGTACTTCTTTTTCTTGCTTTCGTGGTATTCTTGCTAGTTACACTAGCCATCCTTACTGCGCTTCGATTGTGTGCGTACTGCTGCAATATTGTTAACGTGAGTCTTGTAAAACCTTCTTTTTACGTTTACTCTCGTGTTAAAAATCTGAATTCTTCTAGAGTTCCTGATCTTCTGGTGTCGTCTATCATGTACTACCATCGAATCCTCTTAGTCT
+
@A@>?BBBBCCCBBCCCCCCCBCCCBCBCC:9;9CCC?CC@C@CCCCCCC?DDBAB?C@BAAC@C?AACCCCCCC@A@AAA2@B?CA@@=ACCB>BBB?BB??>>CBB?ABBBD@@@>BAB>A>AAA@@><<:>>@@<@>>???A>>????A===;=?>=AA<A=???AAAAAD=B????5?=D:>=AAA/AB;;;0666///<96;5;>=>/>AAAB=B<==:>A@A=>><@<@@A>>>;@@D====@A?>==AAAA@@@@@@A;==>>@;==:=><9>>888
@ATNG8:04066:06291
GATGGTAGGCGAGAGTGAGACGCAGTACTCATTCGTTTCGGAAGAGACAGGTACGTTAATAGTTAATAGCGTACTTCTTTTTCTTGCTTTTCGTGGTATTCTTGCTAGTTACACTAGCCATCCTTACTGCGCTTCGATTGTGTGCGTACTGCTGCAATATTGTTAACGTGAGTCTTGTAAAACCTTCTTTTTACGTTTAACTCTCGTGTTTAAAAATCTGAATTCTTACTAGAGTTCCTGATCTTCTGGTGAGATATGCATGATGCTACCATCGAATCCTCTTAGTCT
+
:;<<;BCL?CB;;6@;@@@B@ABECBBBCCHHADCCC>CC?D?;;9BDBB?CBCCB?C?AAAB=A>@?:9:;;:85=C>>>+B?;@7777&3;996?;?8?A?99:B??<?@A@BBAA>>>><@<===887<=:>====>>>>>A====>>>>>>=:6671//+/6;;A@@@AAC;>>@@@2=5;5;::::,:<999--*-;---9</88)8888(8:;6=7;7//,//;;;A>@<@<??AA??<?@@<>>>===A@???>>>>>>@==6:///=7=@9=?@<@D;;6
@ATNG8:04068:06304
GATGGTAGCACGACACGACGATGTGTACTCATTCGTTTCGGAAGAGACAGGTACGTTAATAGTTAATAGCGTACTTCTTTTTCTTGCTTTCGTGGTATTCTTGCTAGTTACACTAGCCATCCTTACTGCGCTTCGATTGTGTGCGTACTGCTGCAATATTGTTAACGTGAGTCTTGTAAAACCTTCTTTTTACGTTTACTCTCGTGTTAAAAATCTGAATTCTTCTAGAGTTCCTGATCTTCTGGAGATATCATCAGCGAGCTACCATCGAATCCTCTTAGTCT
+
?<<:7;><BBBA==@AAAB0//<?ABCBBBB@=@???:BB=BABCCEDCC?BCDCC?B?CCBB?B?BBBBCCCCC=AA@@@.?;9?=>?:?BAA>AA@=?=<>>?AAB=AABBCCCC?BBB=<4:9=>?@AA;?@BB=;;:>>>?>>>ABAAAAA====8;;4;:>==>A??@?<@@AAA5A=A:@<@@@,97779),,,,,,9=7;7;DED.=>??A5;5::2:?@@ABB<><?>@;::///=9<<;=@A@@A===AAAA@A;;7;>A@A=AA<??@=>>>?<
@ATNG8:04071:06262
GATGGTAGGCGTGTGAGAGTCTGCCCAGAAGATCAGGAACTCTAGAAGAATTCAGATTTTTAACACGAGAGTAAACGTAAAAGAAGGTTTTACAAGACTCACGTTAACAATATTGCAGCAGTACGCACACAATCGAAGCGCAGTAAGGATGGCTAGTGTAACTAGCAAGAATACCACGAAAGCAAGAAAAAGAGTACGCTATTAACTATTAACGTACCTGTCTCTTCCGAAACGAATGAGTACTGCGTCTCACTCTCGCCTACCATCGAATCCTCTTAGTCT
+
B>;905;;7=<@A699CBBCCDCD@6CBD@CB;;<B@BAEFCBBBB?AB?B?BBBAAAA@0>9?::BB>???@@8?;<;=>5<@;@2:99(879/7>A@@AABB?B@FA=???<@@???@??>>;::?A@@:==?B=A>>>AA>=<><A@B?BBBBBAAA?CCCABB?BB@BBC:=>::9*9?>878787$522667:?8>8488:>==:>;??A;;7;@@@???<A:;77.600*0;:>;?>>>>BBB@???@@@>::5:==;?<99;5//)/677::9AA
@ATNG8:04071:06276
GATGGTAGCGAGCGAGTGTGTATACCAGAAGATCAGGAACTCTAGAAGAATTCAGATTTTTAACACGAGAGTAAACGTAAAAAGAAGGTTTTACAAGACTCACGTTAACAATATTGCAGCAGTACGCACACAATCGAAGCGCAGTAAGGATGGCTAGTGTAACTAGCAAGAATACCACGAAAGCAAGAAAAAGAAGTACGCTATTAACTATTAACGTACCTGTCTCTTCCGAAACGAATGAGTACAGAGAGTACGATATGTCTACCATCGAATCCTCTTAGTCT
+
CCBB?ABCCCDBABBBCBCBCCBBB?CCC?CGEE:::;>BBCDCCA?CA?A?BBD::;;;*;@BCCABECCCCB9B?:::::*;@=?;@??7AED@CBBBCCD@@?@@CB@BCC@DD@@?BCCCCBBBCBBB@CCBB?BDCCCCBB@BACAA?ACCDDCDC?CCCCCC?BB?ABB>@@??=8@>?9>BBBB3BC?CA@ACBBBB>A>@AAB<><>ABAA>BB@@@AB?B@CBC=CBC?BBBBCCCBACCCCCAAABBB@A@BB??<@CBBB@CC@>>=:=A8::
@ATNG8:04079:06274
GATGGTAGTGATACAGATCAGACACCAGAAGATCAGGAACTCTAGAAGAATTCAGATTTTTAACACGAGAGTAAACGTAAAAAGAAGGTTTTACAAGACTCACGTTAACAATATTGCAGCAGTACGCACACAATCGAAGCGCAGTAAGGATGGCTAGTGTAACTAGCAAGAATACCACGAAAGCAAGAAAAAGAAGTACGCTATTAACTATTAACGTACCTGTCTCTTCCGAAACGAATGAGTACCTCTCAGACGCTCGTCCTACCATCGAATCCTCTTAGTCT
+
ABC>?BBCCBAACCDDBBBCCCCCC?BBC@DDDBCC@B@BECCCBC?AC?B@ABBBBCCC2C?CACCCCCCAAA;>@:;;;;*;C=@<AAA7BCC@CABAIDDBB?B@DD@CCC@CBBACCDDBBBECBBBB?CCCC?BBBBBBBB?B@CCC?BBBDCCCC?AACCCC?BB@AAA=@@>>=7?BB?BCCCC3CD@B?>?BCC>:7::==DE:=:>;@@A?AA@@@@??B@CCC=B??=@DBBDBB?BBBCCBBBBBBB>>?8::D<A@>>D<@>8:::=A?:::
@ATNG8:04082:06273
GATGGTAGCTATACGTATATCTATGTACTCATTCGTTTCGGAAGAGACAGGTACGTTAATAGTTAATAGCGTACTTCTTTTTCTTGCTTTCGTGGTATTCTTGCTAGTTACACTAGCCATCCTTACTGCGCTTCGATTGTGTGCGTACTGCTGCAATATTGTTAACGTGAGTCTTGTAAAACCTTCTTTTTACGTTTACTCTCGTGTTAAAAATCTGAATTCTTCTAGAGTTCCTGATCTTCTGGCTCTCGTAGACAGATACTACCATCGAATCCTCTTAGTCT
+
@:<==BDDBBBBBBBBA<BAAABCCCB@@@BC@CCCE=AB=@>BAABABAACCCCC@D?BBCB?B?ACCCCCB=B9B=>>>+BA6>>><1<BDC?BBA=@@<99:CCC@BBBCCBBB>BB>9><@@;:;???=???A;@@A@@>>>?BAAA?>>C8==D;??<B=AAAA@>>>?<??@DD;G<@:>>@A@/=;666.3-----365@:>>>>*:555:5:65515=<<?::5:;????@B:>>B<@=788>?>??>>>>::<<//+/;6667=@<@:;6;<///
@ATNG8:04034:06347
GATGGTAGCACGAGTCACTCATATCCAGAAGATCAGGAACTCTAGAAGAATTCAGATTTTTAACACGTGAGTAAACGTAAAAAGAAGGTTTTACAAGACTCACGTTAACAATATTGCAGCAGTACGCACACAATCGAAGCGCAGTAAGGATGGCTAGTGTAACTAGCAAGAATACCACGAAAGCAAGAAAAAAGAAGTACGCTATTAACTATTAACGTACCTGTCTCTTCCGAAACGAATGAGTACGATGAGAGAGCTCTCTCTACCATCGAATCCTCTTAGTCT
+
>;=>ABBBBBA@;BCCBBBCCBCBD@CCC@CDCBBB>B=AACBBBC@DD@D@CCCBBCCC1C?BADBBCCE@??9>>:;;;;*;D=B?CCC;BBDACGBBBCB;;7:<?>:A;;59@?@ABBBBBAA@BAAA@CBCF@AAABCCCC?C@CBB@BCCDCCCC?BBBBBC?BB?889399@@@8@993:@@@@B'@@?9979@<>??;?=BCDD=A;A?BBC@AAAAAA@=@=A@A=BBB?BCBBBBBBB999BBABB>=>=@;;<@@<A@?@@<AA<@>><>A>>=
@ATNG8:04037:06354
GATGGTAGAGTACAGTGTAGTAGACCAGAAGATCAGGAACTCTAGAAGAATTCAGATTTTTAACACGAGAGTAAACGTAAAAAGAAGGTTTTACAAGACTCACGTTAACAATATTGCAGCAGTACGCACACAATCGAAGCGCAGTAAGGATGGCTAGTGTAACTAGCAAGAATACCACGAAAGCAAGAAAAAAGAAGTACGCTATTAACTATTAACGTACCTGTCTCTTCCGAAACGAATGAGTACTGTATCTATGTGTGCGCTACCATCGAATCCTCTTAGTCT
+
BBB=@CCBBBCDCCCDCBCCEECCB=AAC@CDDCBB?B<@?BBBBC@BC?C?AAAACCCC2D>ABBAAABBCBB>CBBBBBB3BCAC@EIE:BBCADCCCCBB;;7;@BB?CBB?BCBDCCCCBABCECCCC@CBBB@BAAABBAC@E@CAB@BCCCCCCC?BBB@AA@DC@???::9BBB=@>?;999999%9?<?989DAAAB<?8;:AA=A=AAB@@=@B@@?AA?B@FCC<AAC?CCBBBCCBAACCCA@@@BBBBBCAA@@:>=B>>5;;8===8=B:::
@ATNG8:04038:06356
GATGGTAGCATCATGCATATCTCACCAGAAGATCAGGAACTCTAGAAGAATTCAGATTTTTAACACGAGAGTAAACGTAAAAAGAAGGTTTTACAAGACTCACGTTAACAATATTGCAGCAGTACGCACACAATCGAAGCGCAGTAAGGATGGCTAGTGTAACTAGCAAGAATACCACGAAAGCAAGAAAAAAGAAGTACGCTATTAAACTATTAACGTACCTGTCTCTTCCGAAACGAATGAGTACGATGAGTGAGCTCTCTCTACCATCGAATCCTCTTAGTCT
+
<@AB>>8=90//777566<<>DC;;.555.5559:9.95=@>00/;:;?6;?BBAA<===+=143888:@:=CD<@ABBBAA0;;79<A?A4@=>;>:99>=A::4;6:A?CCC@CBB@BBBC;;<BBBCBC?BB@@<@???@BCC?C?D;;8;BBBBBBB?AAAA@A?::98A@<AB>>>8=<=999::::%9>9?CBBBABA=188*98>>1918;ACB>AB@@@A?6;6777*38<88;;@??>>BAAABBAA@C@>??999A@=@00/97=>5588477555
@ATNG8:04050:06346
GATGGTAGAGTATCATGTGTATCTCCAGAAGATCAGGAACTCTAGAAGAATTCAGATTTTTAACACGAGAGTAAACGTAAAAAGAAGGTTTTACAAGACTCACGTTAACAATATTGCAGCAGTACGCACACAATCGAAGCGCAGTAAGGATGGCTAGTGTAACTAGCAAGAATACCACGAAAGCAAGAAAAAGAAGTACGCTATTAACTATTAACGTACCTGTCTCTTCCAAACGAATGAGTACGTGTGACGTACGTGAGCTACCATCGAATCCTCTTAGTCT
+
;<A>@BBBBBBBBBBCBCCCCCCCC@CAA>ACDDBB@B?BABCCCC@CC?@;@CB;;;;;*;<ABBBBBBBA@A8AA;<<;<$:<;<;;;;0?@@==BBBBCD::6;@@@=ABB?CCCCBBBBCCBBCCCCB@CCBB@BCBBCBCC?C@CBB@BCCCCEBA?ABBBDC>A@>ABC@B@@@@7@00,0@@@@0@@<BBBCBBBEB?C@BB?A<A=::ACF@BCBB@@@?B?BC=CCD?CBBBCCBBBBBBBBCDCCAABBCCFCB@BAAAC?AA>?@>?CCB@A
@ATNG8:04054:06342
GATGGTAGCTATACGTATATCTATGTACTCATTCGTTTCGGAAGAGACAGGTACGTTAATAGTTAATAGCGTACTTCTTTTTCTTGCTTTCGTGGTATTCTTGCTAGTTACACTAGCCATCCTTACTGCGCTTCGATTGTGTGCGTACTGCTGCAATATTGTTAACGTGAGTCTTGTAAAACCTTCTTTTTACGTTTACTCTCGTGTTAAAAATCTGAATTCTTCTAGAGTTCCTGATCTTCTGGGATGTGTGCGCAGTGCCTACCATCGAATCCTCTTAGTCT
+
CCCD@CCCABDBBCCCDCCCCCCBCBBCDD@A;?A@@<ACAD@CCCCCBB?BDCCB?B?BBBC?B?AACCCAADA?ACCDC3AA?AAAA9?CCA<BAB?BB<@AACBB?ABBBCBAA<BAA>B>@???;99?:?CCC8==AAA@@??@AAA>>>>=>>><@B<A<AAA@@@AAD;A@@@@6@=A<@@AAA/@?878.666///;9:><@BAB/A???A=A=??;?@@B==<;@:>=BAAA8<<AD:A:;;B>>==@AAAAA9==@=>>>??<AA;>>@<@C>>=
@ATNG8:04057:06353
GATGGTAGGACGAGCGTCTGAGAGGTACTCATTCGTTTCGGAAGAGACAGGTACGTTATAGTTAATAGCGTACTTCTTTTTCTTGCTTTCGTGGTATTCTTGCTAGTTACACTAGCCATCCTTACTGCGCTTCTATTGTGTGCGTACTGCTGCAATATTGTTAACGTGAGTCTTGTAAAACCTTCTTTTTACGTTTACTCTCGTGTTAAAAATCTGAATTCTTCTAGAGTTCCTGATCTTCTGGTGTCTGATCTGTATCACTACCATCGAATCCTCTTAGTCT
+
84447;::7=<665;;;:98<44405;=<@AC@CBAC<;;8;?BBBBBBC@CCD<;7:BA@B=B>BBBABCDDC>;;;;;*:@=@A@A;@C;;69@@;@B899CCCC@CBBBCBDE@DBC@B@FGGBBCAA@DCBC?F;;;BB@@@B@@@BB@@=;:;<??@>9AAABBCCB@=@9999&95@=@ACCC0AB;;;69@BBBCC;;;>BCCD5CCCBB?@?:;7:BB??::4:2:>?AA@49:929D;;;?><<<>;;99///::278;44.4:58/0*////6
@ATNG8:04059:06354
GATGGTAGGACGAGCGTCTGAGAGGTACTCATTCGTTTCGGAAGAGACAGGTACGTTAATAGTTAATAGCGTACTTCTTTTTCTTGCTTTCGTGGTATTCTTGCTAGTTACACTAGCCATCCTTACTGCGCTTCGATTGTGTGCGTACTGCTGCAATATTGTTAACGTGAGTCTTGTAAAACCTTCTTTTTACGTTTACTCTCGTGTTAAAAATCTGAATTCTTCTAGAGTTCCTGATCTTCTGGCGCTCTGTCACGTCTGCTACCATCGAATCCTCTTAGTCT
+
@AHE@DCC?CBBCBCBBBBBBDCC?CBBBDBB@BBBD=AB?C@BBBBDDD@DCCAA?BBCCCC@C@ICCCAAACC?B@DDD3CC?B;;;6:CBB@CCC@CC?A@BCBE@CCBBBCCC@CBC?C@CABBCCCC?CCCD?CBBBFBBBBBBBBBCCC@CBB?BC@D@CBCCCCBBC?BBCCC;C@C?BBBCB0AC;:;6<BBCCCCBAA@CDCD5DCBBC>B>BB@CCDCBAA>@@CCCBBA=@@B@CCGCBBBBECCCBCBBBBBB@DCCCC@BB?BBA>BBB??
@ATNG8:04061:06324
GATGGTAGTATCTGCACACTCTGTCCAGAAGATCGGGAACTCGTAGAAGAATTCAGAATTTTTAACATTCAGAGAGTAAACGATTAAAAAAAGAAGGGTTTTTTACAAGACTCACGTTTAACAATATTGCAGCAGTACGCACACAATCGAAGCGCAGTAAGGATGGCTAGTGTAACTAGCAAGAATACCACGAAAGCAAGAAAAAGAAGTACGCTTTTAACTATTAACGTACCTGTCTCTTCCGAAACGAATGAGTACATAGATATACGTATAGCTACCATCGAATCCTCTTAGTCT
+
-5--(---4:999;;556;>;;65/4///)///559)5.//99////6;;8;69933-3<<<,:043=433333336::.////(/66666#6838;(33333#332+32.......5.5055+22206667?@?@AB998?AAA?BA>@<>>>A556A9B=BCB@@@@@>?>>;?A>??@;?A:888388@AE9A>?9;;;;:)3849...97777.75...538273333457/.//.(.4555-56625...3338=;;A888>??;==??AAAA=AA@@@<AA=>;;5::///
@ATNG8:04065:06350
GATGGTAGTGCGTGAGAGAGAGACCCAGAAGATCAGGAACTCTAGAAGAATTCAGATTTTTAACACGAGAGTAAACGTAAAAAGAAGGTTTTACAAGACTCACGTAACAATATTGCAGCAGTACGCACACAATCGAAAGCGCAGTAAGGATGGCTAGTGTAACTAGCAAGAATACCACGAAAGCAAGAAAAAAGAAGTACGCTATTAACTATTAACGTACCTGTCTCTTCCGAAACGAATGAGTACTATAGACTATCTGAGAACTACATCGAATCCTCATTAGTCT
+
8;<<@CCA?@CBBBBB?A695<59<)9?99>BBB@@=@?BABBB@@=::8=8<<6/////$/)//9:9;::9;;3346=>>>):9.4.555&5<=9=6659<////5::6;;=9>=;;?A@B@@BAABBCB>@>:;;,:><?=@>:4;8=<<8;655@<:?<?A?A9:78?:>=>177@@A8===2978888$77499:::9855+2,266626255;<<7:;::8:9-3-333(3882343:>==773987797333////)/888-////06633333,333//
@ATNG8:04067:06312
GATTAGCACGACACGACGATGTGTACTCATTCGTTTCTGAAGAGACAGGTACGTTAATAGTTAATAGCGTACTTCTTTTTCTTGCTTTCGTGGTATTCTTGCTAGTTACACTAGCCATCCTTACTGCGCTTCGATTGTGTGCGTACTGCTGCAATATTGTTAACGTGAGTCTTGTAAAACCTTCTTTTTACGTTTACTCTCGTGTTAAAATCTGAATTCTTCTAGAGTTCCTGATCTTCTGGTCTACTACACTGTACTCTACCATCGAATCTTCTAGTCT
+
AAA;<??;55:::99=:///::<ABB;9:B?BBCE=BBBB?BCEECDC>AAA;:6;=BA::7;@CBCBB@@@@<@A@@@/481399:2?AAB?C@A=>B79:BBBB@CCCCCBBB=;;;?A?BBBCBIIC@BBGEAECCBAAEBBAA@@@AA@=@BB@CC?B?BBA@A@;;;>@;;;;.:;@;:;;;;*;B@AB=B@@ACB;;;@:??@3=999:29<A?;A@BAAAC8;7:BA:99<??@@CB;;:BBBBBBBBAAAAABB=@@@>;8<00+00079::
@ATNG8:04073:06348
GATGGTAGAGTATCATGTGTATCTCCAGAAGATCAGGAACTCTAGAAGAATTCAGATTTTTAACACGAGAGTAAACGTAAAAAGAAGGTTTTACAAGACTCACGTTAACAATATTGCAGCAGTACGCACACAATCGAAGCGCAGTAAGGATGGCTAGTGTAACTATCAAGAATACCACGAAAGCAAGAAAAAGAAGTACGCTATTAACTATTAACGTACCTGTCTCTTCCGAAACGAATGAGTACATAGATATACGTATAGCTACCATCGAATCCTCTTAGTCT
+
78997C@@BB?@BBA@@CCCCCCCC@CCC?CCC@@??A<??CDBAC@;;8:=??>A@>==,=9>>?@BCC;;;A6@=?>>?>0BB>C@CCC9BCB=A;::?BBCC?C?CC?CBC@CDBBBBCCCCBBBCCCI@BABB>BBBBBBBB@B@CCB@CCCBBCCC@DCAAAB?BB?AAA?@AAAA;@::3:::::(9>;>899AA?=?4:47<?><A<>>DCC?BBBBBBB@B@BBE>BAC?CCBC@@?BBBCCCC>>@BBBBBBBBBB?B;;;=:::48886<@<=>
@ATNG8:04075:06315
GATGGTAGGCACTGCGCACACATCCCAGAAGATCAGGAACTCTAGAAGAATTCAGATTTTTAACACGAGAGTAAACGTAAAAAGAAGGTTTTACAAGACTCACGTTAACAATATTGCAGCAGTACGCACACAATCGAAGCGCAGTAAGGATGGCTAGTGTAACTAGCAAGAATACCACGAAAGCAAGAAAAAAGAAGTACGCTATTAACTATTAACGTACCTGTCTCTTCCGAAACGAATGAGTACTGTATCTATGTGTGCGCTACCATCGAATCCTCTTAGTCT
+
A@@=@CCC@D@A@CBDCBBCBCCCC>CBD?BBBB:::;ACCCBBBC@CD@D@BB@?@>?@0@?BCBCCCCB:99*8?;;;;;*;C>A?BBB<CHIBCCCDDDCBB?C@CC@CCC@DBBBCCCBBBCDDCEBA?BCCB?CABBBBBB>B@C@@>@CCCBDBB?AABBCB@BB????=AA@@A<?>>;99::99%9?<@?@<BB@??<?7;;BB:>:=@BAA=AAAAACB@D?BBB=BBB?CCBBBCAAAAABBBBBBBCAB?AAAA@<BBB??<?B<;;;:=A999
@ATNG8:04075:06340
GATGGTAGCACGAGTCACTCATATCCAGAAGATCAGGAACTCTAGAAGAATTCAGATTTTTAACACGAGAGTAAACGTAAAAAGAAGGTTTTACAAGACTCACGTTAACAATATTGCAGCAGTACGCACACAATCGAAGCGCAGTAAGGATGGCTAGTGTAACTAGCAAGAATACCACGAAAGCAAGAAAAAGAAGTACGCTATTAACTATTAACGTACCTGTCTCTTCCGAAACGAATGAGTACCTCTCAGACGCTCGTCCTACCATCGAATCCTCTTAGTCT
+
95<>;>DDB?A@=CDBBCDCCCCBB9BBB>BBBBBB>B@CDDECBC?CC@C@BBBBAAAB1A?BC???B??997*8=94999$9?<>295506>?:>B?DDC@@@=?<;;7;CEADBACCCCCCCCCCB@@@?BBBB?CCBBBB??;?;@::6;BBBAD@?>?CCB??=>A<ABB<????=5=9:399999(9=9=???BAB;;8;<@@BC=B=CCB;;8;A@@?CB?A???>9?@@<@BBBBBB?BBBCCCCBBBA@@==8<<<8=@@@A<AD====;=@>:;
@ATNG8:04078:06317
GATGGTAGTGTCAGTGCGCGTCGTCCAGAAGATCAGGAACTCTAGAAGAATTCAGATTTTAACACGAGAGTAACGTAAAAAGAAGGTTTTACAAGACTCACGTTAACAATATTGCAGCAGTACGCACACAATCGAAGCGCAGTAAGGATGGCTAGTGTAACTAGCAAGAATACCACGAAAGCAAGAAAAAAGAAGTACGCTATTAACTATTAACGTACCTGTCTCTTCCGAAACGAATGAGTACGTGTGACGTACGTGAGCTACCATCGAATCCTCTTAGTCT
+
>?B==B@@<;9ECDC@@A:;5999@9;557566;;;:?9=B???@A=@B?B?>?<9899-7;==??=>;373,3844444$4<7;9???2>>A;@C?CAABBB?C?BB?;;::<:0000:<<=CBA>>9:49@@@<?@EB@@@C@CACCCAA@@AAA;:2:@:99B?A?;=;817877718993777788$7<6<777B:=8=;>8::@?=D:>:A@B?@@?>>@A>B<@@A9><=8877<=;;???>>>??A@AABCC@BB>>;>@?=A<<><=??<<>@87
@ATNG8:04079:06332
GATGGTAGCACACGAGATCTCATCGTACTCATTCGTTTCGGAAGAGACAGGTACGTTAATAGTTAATAGCGTACTTCTTTTTCTTGCTTTCGTGGTATTCTTGCTAGTTACACTAGCCATCCTTACTGCGCTTCGATTGTGTGCGTACTGCTGCAATATTGTTAACGTGAGTCTTGTAAAACCTTCTTTTTACGTTTACTCTCGTGTTAAAAATCTGAATTCTTCTAGAGTTCCTGATCTTCTGGATACACTCATGTGCACCTAATCGAATCCTCTTAGTCT
+
<::<?BBCCCBB@@@BBBBAAA;:;DCAABB@=@@@@:BD7;:;CBEHCD?CCBBB@C>@AEDAC@CBBBCCBB?;99999)9>;A???;>BDF?BCB=?>598@@995:AAABBCC?BBB>B?A??;AAAA;AAAA:===AA>>@AAAA??>;=9<>>;@?=A<AA@@@====8<==<=2<9>478888(6>8871735/..:77:-6575'2:;=@9@;AA9==AA???<@;@@A===-//=9==:>>>>>;:;@ACAA;>><@A@@<@A<@@@<@@==>
@ATNG8:04083:06323
GATGGTAGATATATGCACGCTCTACCAGAAGATCAGGAACTCTAGAAGAATTCAGATTTTTAACACGAGAGTAAACGTAAAAAGAAGGTTTTACAAGACTCACGTTAACAATATTGCAGCAGTACGCACACAATCGAAGCGCAGTAAGGATGGCTAGTGCAACTAGCAAGAATACCACGAAAGCAAGAAAAAGAAGTACGCTATTAACTATTAACGTACCTGTCTCTTCCGAAACGAATGAGTACACATCGTCGTGTCGTGCTACCATCGAATCCTCTTAGTCT
+
AACB?BCCCDDDACCBBECCCCBBB@CCC@CCCCBB?B@BCCCCCC?AD?C?CAABBBBB3B?BBCCBBBB@?>6==9:;;;.;D@EACCC:BCF@CABBCCC@@?@@CC@CDD?BBBBBCCDCCCCCBCCC@BBBC>BBCCBABB<@=A??<?CBBBCCC@CBBBCB?BB?BAA?BBBDD>B@?<?BAAB3AA>ABBBAAABB<@=@@AA?B?BBCBB?BA???>><A>ABA=BCB@BBCBBCBBBBCCCCCBCBAAA@??CCC@CBAAC?CD@@@A?B@>??
@ATNG8:04035:06382
GATGGTAGGCGAGAGTGAGACGCAGTACTCATTCGTTTCGGAAGAGACAGGTACGTTAATAGTTAATAGCGTACTTCTTTTTCTTGCTTTCGTGGTATTCTTGCTAGTTACACTAGCCATCCTTACTGCGCTTCGATTGTGTGCGTACTGCTGCAATATTGTTAACGTGAGTCTTGTAAAACCTTCTTTTTACGTTTTACTCTCGTGTTAAAAATCTGAATTCTTCTAGAGTTCCTGATCTTCTGGATACACTCATGTGCACCTACCATCGAATCCTCTTAGTCT
+
BBA@>BCB@BCBBBCCCCCCAABBCCCCCCBA>ADDC>BB@D@CBBBCCC?CCCCC>A>ADCC?C?BAAABBBBB@BBCBB3>=<=BBC=BBCC>AAB>BB598BCBB?BBBBBBBB>AAA;@;??AA@>;:7:@BB=???D<<<AAAA?@@@@@<;;<<?@>D<AA===BBAA:==???2?:>9:;;;:*:<////(/56///77-/(////$.799?;A<>>:>AAA>=><@=@A@@AA=??@<@@@AD@>>;<;<<=6616<>966;;?9===>::9==666
@ATNG8:04047:06389
GATGTAGCTCACGTACGTCACACGTACTCATTCGTTTCGGAAGAGACAGGTACGTTAATAGTTAATAGCGTACTTCTTTTTCTTGCTTTCGTGGTATTCTTGCTAGTTACACTAGCCATCCTTACTGCGCTTCGATTGTGTGCGTACTGCTGCAATATTGTTAACGTGAGTCTTGTAAAACCTTCTTTTTACGTTTACTCTCGTGTTAAAATCTGAATTCTTCTAGAGTTCCTGATCTTCTGGAGATACACATGATACTCTACCATCGAATCCTCTTAGTCT
+
>;;>CBDCBCBCCCDBBBFDBCBBCCBCC::8:BBB>BJBF@ECCBCBA>AEBBB@C@AAAB@D@BBBAABCGC??????.==<?9:9(7@??>BGC<??5::8>>?=AAACBBBB?BBB?B>>>?>>>>><@BBA<>>>>===@@@?@@>>=A9===;?A=A:>>A>>=@<<577>;;.;.7-69:::*::666.667//////;/767'277786;4885:99999=;=499?:@A7;;@<@B@@@AA;<<>CF@>>>B==8=;;;;7<=///=9==?BB
@ATNG8:04056:06385
GATGGTAGAGTATCATGTGTATCTCCAGAAGATCAGGAACTACTAGAAGAATTTCAGATTTTTAACACGAGAAGTAAACGTAAAAAAGAAGGTTTTACAAGACTCACGTTAACAATATTGCAGCAGTACGCACACAATCGAAGCGCAGTAAGGATGGCTAGTGTAACTAGCAAGAATACCACGAAAGCAAGAAAAAGAAGTACGCTATTAACTATTAACGATACCTGTCTCTTCCGAAAACGATGAGTACACATCGTCGTGTCGTGCTACCAATCGAATCCTCTTAGTCT
+
6---38--/9::<=;555//////7)/4;6<<<<::37)--------(//)55)444:;???+?9<://///)////)/7777777$55.5499;0;?C?BCBBAAA::6;@CC@DDC?ACCABBCD@@@CCEBBB@DDBB?BBBBBECC?B?BCC?BBBBCCCC?CBCCBC?AB?BBB=AA998*9@?;9999:(8B=A@BABA@>>+0)0/79595-/....(...5222.3.3555)3...777898522895265;888:543888)/)//690563///3888//
@ATNG8:04057:06360
GATGGTAGGTGCACATGAGTGTATCCAGAAGATCAGGAACTCTAGAAGAATTCAGATTTTTAACTCGAGAGTAAACGTAAAAAGAAGGTTTTACAAGACTCACGTTAACAATATTGCAGCAGTACGCACACAATCGAAGCGCAGTAAGGATGGCTAGTGTAACTAGCAAGAATACCACGAAAGCAAGAAAAAGAAGTACGCTATTAACTATTAACGTACCTGTCTCTTCCGAAACGAATGAGTACAGAGAGTACGATATGTCTACCATCGAATCCTCTTAGTCT
+
:?;;=AAA=CCC@@@CCDDCCCBBBACBC?CBCC@@>@?BBBCCDD?CC?C?CCBBBCCC1C?CCAAACCCCCD>B@?B@@@,@B?BADCD;BBB@CCDB@?@00+0?@@<CAB?BCCCCBBBCEBBCCBBB@CDBB?BBBDCCCB?C@CBB?ACCBBCCC?CACAAA?BB>BCC9=;877.:?A?ABBBB3BC@B:99DBBBB>A>=BBC=A<AACCC@BBA@@CC@C@BBB=CCC=@@CCCBAACCDABABCCCBBBBBBBBB?@ACCD?CD<>??<>A::8
@ATNG8:04060:06362
GATGTAGTGCGTGAGAGAGAGACCCAGAAGATCAGGAACTCTAGAAGAATTCAGATTTTTAACACGAGAGTAAACGTAAAAAGAAGGTTTTACAAGACTCACGTTAACAATATTGCAGCAGTACGCACACAATCGAAGCGCAGTAAGGATGGCTAGTGTAACTAGCAAGAATACCACGAAAGCAAGAAAAAGAAGTACGCTATTAACTATTAACGTACCTGTCTCTTCCGAAACGAATGAGTACTATAGACTATCTGAGACTACCATCGAATCCTCTTAGTCT
+
@<<>BCCBBBBBDCCDCCCCCAAA>ACCACFEEAA>A@BBCCCCC@DD>A?BCBABBBB3B@BBCABBBB899*8>9<;;;';?<<5:9:*:BB@CCECCCC@@<A@BB?BCD@BBBBBCCCCCCCCCBBD?CCBB@BBBCCCCB?C@CBB?BDBBACCC?CAAABB@BB?@>>=@@@@@8@=>9=@@@@2@B?BAAABBDDA<A;@@BB;?;?@CCC@CCAABBB?B?BA@9A??<?@ABCCCCCBBBBAAACCCCCCBBCBB@CAAAB?BB@AAA@BBA>>
@ATNG8:04064:06381
GATGGTAGTGTCAGTGCGCGTCGTCCAGAAGATCAGGAACTCTAGAAGAATTCAGATTTTTAACACGAGAGTAAACGTAAAAAGAAGGTTTTACAAGACTCACGTTAACAATATTGCAGCAGTACGCACACAATCGAAGCGCAGTAAGGATGGCTAGTGTAACTAGCAAGAATTACCACGAAAGCAAGAAAAAGAAGTACAGCTATTAAACTATTAACGTACCTGTCTCTTCCGAAAACGAATGAGTACATAGATATACGTATAGCTACCATCGAATCCTCTTAGTCT
+
48::3454;::<655==99;;55557<<<9></--937(--//79:9>>9<999///;;;):697694338333(335>?@@+=;49.555&59949;;666<<@9=8<>5555588::;;9<///9999>B<==6605>=9:;:;7<7<>>5:::555:<7;>99882771849;6;;888177838888=,;;;7378898555+22'2222+2.57444.48443;:5:63333&3::-339333;;::;::<;3322229:222948....279*.25/55222
@ATNG8:04066:06385
GATGACATATCGTACTCTCTGTACTCATTCGTTTCGGAAGAGACAGGTACGTTAATAGTTAATAGCGTACTTCTTTTTCTTGCTTTCGTGGTATTCTTGCTAGTTACACTAGCCATCCTTACTGCGCTTCGATTGTGTGCGTACTGCTGCAATATTGTTAACGTGAGTCTTGTAAAACCTTCTTTTTACGTTTACTCTCGTGTTAAAAATCTGAATTCTTCTAGAGTTCCTGATCTTCTGGCGCTCTGTCACGTCTGCTACCATCGAATCCTCTTAGTCT
+
>;<BBB:44@9555;<;<>666@@CCBB?CCCD>CD@C@CC<<<@C<A=<==<@666??;@<>;;;;;;>>;==<<<'37-798;3<==>=AAC=@??:::A??9?@@?;;>>8<88275;>@?@B9837756*//89<98:;AA??>7;;<@?D8::5:5;:<9989;;-..9;;.>28222555'..57707...22-..727888)57877+2+25.5555333.3)..8677)..30568899855....-...222(..633.5;4933*.-66-
@ATNG8:04070:06378
GATGGTAGCACACGAGATCTCATCGTACTCATTCGTTTCGGAAGAGACAGGTACGTTAATAGTTAATAGCGTACTTCTTTTTCTTGCTTTCGTGGTATTCTTGCTAGTTACACTAGCCATCCTTACTGCGCTTCGATTGTGTGCGTACTGCTGCAATATTGTTAACGTGAGTCTTGTAAAACCTTCTTTTTACGTTTACTCTCGTGTTAAAAATCTGAATTCTTCTAGAGTTCCTGATCTTCTGGGCAGACTCTCACACGCCTACCATCGAATCCTCTTAGTCT
+
@@A>?BBCELEBBBBBEECDCCCCCCDDGCBA=@BBB=BCBIACCBBCCC@BCCCC?@?@CCC@B@BCDCDABBC?BCEEC3BB?ABCC>CCCB?AA?=AB<??@B@A=AAABBBCD?BAA>A@B@>B??;;:;@?B=B@??>=>@@@A??@::;::;;;?@;><>ABAAAAAA:;<>=>,:5:<@@BCB/AA===5<:;;?>>==>5;;:;*7==<?;?<@@=A???===<A<AAAA@@9<<@E;C===>>>=>?>@??B:==<699:<<5:;:>>B=BA??@
@ATNG8:04076:06367
GATGGTAGCATCATGCATATCTCACCAGAAGATCAGGAACTCTAGAAGAATTCAGATTTTTAACACGAGAGTAAACGTAAAAAGAAGGTTTTACAAGACTCACGTTAACAATATTGCAGCAGTACGCACACAATCGAAGCGCAGTAAGGATGGCTAGTGTAACTAGCAAGAATACCACGAAAGCAAGAAAAAAGAAGTACGCTATTAACTATTAACGTACCTGTCTCTTCCGAAACGAATGAGTACTGCGTCTCACTCTCGCCTACCATCGAATCCTCTTAGTCT
+
95::8==BBBDDECBBGBAABCCBB?B@A>@BBC;;8:7?@@AA@B;??=?>AAABABBB1?:?BBBAAB???C9@@;;;;;*;A>A5;;;*;CC?BBBBEB@00-08<<:==?<;?DCAABBBCAAA;;;A>AAAB>BBDCCDCC@C@CBB>BBBBCDCB@BBBCCD???<899;@@:::,7;;8777777$7;8873733>:;8<<98>?.716ACBC?CBCCBBA;@;:::59AA@BAABBBBBBBBBB@@@A@@@@;;6;?A=A999B@BD?CCC<??BBB
@ATNG8:04078:06378
GATGGTAGCTATACGTATATCTATGTACTCATTCGTTTCGGAAGAGACAGGTACGTTAATAGTTAATAGCGTACTTCTTTTTCTTGCTTTCGTGGTATTCTTGCTAGTTACACTAGCCATCCTTACTGCGCTTCGATTGTGTGCGTACTGCTGCAATATTGTTAACGTGAGTCTTGTAAAACCTTCTTTTTACGTTTACTCTCGTGTTAAAAATCTGAATTCTTCTAGAGTTCCTGATCTTCTGGAGATATCATCAGCGACTACCATCGAATCCTCTTAGTCT
+
BBA@@CCCCBABBCCECCCCCCCCCCB@BB;;6;BBB>BB?BABCBBDDD@CBA@A?B?BCBC@C@CCCBBBBBB?BBBBB3BB?B??>1>ABA?BBA=@B7::7?;;:=CBBBBCC?BBB@B?>?ABB>>>;>>>?;::;@@AA??@@@@@>==<@=<8=?5;5;=>>>>>BB367<<<,;6=188888(/<=<@6=///76;=>A:>???/====>;><@@=A>>>@??6;6;@?==@///;9=<::>=>>@@@@?:;;<::+//:77-330///6::999
@ATNG8:04089:05763
GATTAGCAGACGTGACAGAGCGCCAGAAGATCAGGAACTCTAGAAGAATTCAGATTTTTAACACGAGAGTAAACGTAAAAAGAAGGTTTTACAAGACTCGTTAACAATATTGCAGCAGTACGCACACAATCGAAGCGCAGTAAGGATGGCTAGTGTAACTAGCAAGAATACCACGAAAGCAAGAAAAAGAAGTACGCTATTAACTATTAACGTACCTGTCTCTTCCGAAACGAATGAGTACGATGAGAGAGCTCTCTCTACCATCGAATCCTCTTAGTCT
+
A?A269BBCBC;66BCAAACCCB?BBB=@@AA;;7<<@CCCCAA=@@=@<>>>:9999$74AAAB?>?BBBB=??@@@@@1AC@C5;;;-:;929B<DDBB?@?BA6;;B>BABBBCBB@@@@@@???;?9;:;=@999AAB?D=?@@=@A@@@@A@=@AAA;;7;A=@CC<??:99*8??9>ECDC3<>7>;;=AAA@A;?9?@??;??CBBCC?BB??988:>:>;=1:00+0@===@@@:::@BCAAABB???BBBBB<??BBB@BD?CAA<??AAA
@ATNG8:04091:05769
GATGGTAGGCGAGAGTGAGACGCAGTACTCATTCGTTTCGGAAGAGACAGGTACGTTAATAGTTAATAGCGTACTTCTTTTTCTTGCTTTCGTGGTATTCTTGCTAGTTACACTAGCCATCCTTACTGCGCTTCGATTGTGTGCGTACTGCTGCAATATTGTTAACGTGAGTCTTGTAAAACCTTCTTTTTACGTTTACTCTCGTGTTAAAAATCTGAATTCTTCTAGAGTTCCTGATCTTCTGGTGAGATATGCATGATGCTACCATCGAATCCTCTTAGTCT
+
@;<=?BCC@CB@@ADCCJBBBCCCICECBB;;9;BBB=BA=A>BABCCA@>@CAAA;>5;;@A?C@BB=CB855@8<CCCC3BA?BBCC<AABD@CCC@CC>989C??;?BBBECCC?B>?9><??>=>>>>=@@@>;ADA>===>@AA>>>@@@<@@@=>>:==AAB?????A:=;;;;/;7<49:999):=<<=4=:;;;;A???=AAAB/A;;;B=A;;;7:@@B>==;A;@@AAAA9=>A=A@??A@@@@AB??>>>>=@@<@??==:>?<>>C<@@;;;
@ATNG8:04092:05771
GATGGTAGCAGACGTGACAGAGCGCCAGAAGATCAGGAACTCTAGAAGAATTCAGATTTTTAACACGAGAGTAAACGTAAAAAGAAGGTTTTACAAGACTCACGTTAACAATATTGCAGCAGTACGCACACAATCGAAGCGCAGTAAGGATGGCTAGTGTAACTAGCAAGAATACCACGAAAGCAAGAAAAAGAAGTACGCTATTAACTATTAACGTACCTGTCTCTTCCGAAACGAATGAGTACGATGAGAGAGCTCTCTCTACCATCGAATCCTCTTATTCT
+
BBBB?BDCCBBBCCCBBCBBBCCCC@@@A@CCCCBB?B?BCBAACB?BA=A?AAAABBBB1>;?@AAABBBBBB;@@:;;;;*;C?D?CCC<CCDACCCBCBDBA?B@CC@CCC?BABBBBBCCCCCCCCBC@BBBB?AABBABBB<A?BAB?BCCCCCDB=@@CDDA?CA>AAB<?@BBB=B??<?BBBB3BC?BA@ABA???<><>=>?1918?BAB?BAAA@@?<?=?CC>CBB?BCBBBBBBBBBABBCCB>:99<666=@9@=>=B<>><@AA<@@<??
@ATNG8:04094:05793
GATGGTAGTATATCGCGTCGCTATCCAGAAGATCAGGAACTCTAGAAGAATTCAGATTTTTAACACGAGAGTAAACGTAAAAAGAAGGTTTTACAAGACTCACGTTAACAATATTGCAGCAGTACGCACACAATCGAAGCGCAGTAAGGATGGCTAGTGTAACTACAAGAATACCACGAAAGCAAGAAAAAGAAGTACGCTATTAACTATTAACGTACCTGTCTCTTCCGAAACGAATGAGTACTACTCTCAGAGACACACTACCATCGAATCCTCTTAGTCT
+
:;;<<??ABBBBCDDD@@@CCCCCC@CBD?CCCD@@>A?BCCGCBB?BD?C@CC@@@CCC5C@CCCCDDCC??>8>BBCDDD3CC?B<@@@9ACC@CCCCCCCBB<B?BC@CCC?BA@@BDDCCBBCBBCCD?ABBC@BABBAA@@<A=BBB?BBBBAAAC>AACCC@BC@BCC@DCCBB>AAA>@@AAA3AB?BBBBBBB@@595:@AB>B?ABDBB?BCBBBEB?B?BDD;BAA?CCAAAAAD@AAABBBC8:9BA>>BAAA<@@@AA=CB<;;;7:@BCC
@ATNG8:04096:05787
GATGGTAGAGTATCATGTGTATCTCCAGAAGATCAGGAACTCTAGAAGAATTTCAGATTTTTAACACGAGAGTAACGTAAAAAGAAGGTTTTACAAGACTCACGTTAACAATATTGCAGCAGTACGCACACAATCGAAGCGCAGTAAGGATGGCTAGTGTAACTAGCAAGAATCCACGAAGCAAGAAAAAGAAGTACGCTATTAACTATTAACGTACCTGTCTCTTCCGAAACGAATGAGTACAAGATATACGTATAGCTACCATCGAATCCTCTTAAGTCT
+
/9:;?BA@@BA99555555<;;6957:5405::;594:659;?6668??299)9B>;:;:9$9.959@9/0/00+///////$/<8@<>@@0=596;A@??CCAA?A@@@<?@A?AEGFDABBCDABAGCA@<@@@A=ABBBBDCA?D?AA@=@A@@@@ACACCCCCB=9919<6<;00*/0/)/9999,//)7777ACABB>A>ACBB:=:=BCBB?;;;AABB?B@BBC=C;;7:@?ACC::9:BABBBBBBBBCC???B?BBBCB=@<6666)/)/999
@ATNG8:04102:05792
GATGGTAGCGAGCGAGTGTGTATACCAGAAGATCAGGAACTCTAGAAGAATTCAGATTTTTAACACGGGAGTAAACGTAAAAAGAAGGTTTTACAAGACTCACGTTAACAATATCGCAGCAGTACGCACACAATCGAAGCGCAGTAAGGATGGCTAGTGTAACTAGCAAGAATACCACGAAAGCAAGAAAAAAGAAGTACGCTATTAACTATTAACGTACCTGTCTCTTCCGAAACGAATGAGTACGATGAGAGAGCTCTCTCTACCATCGAATCCTCTTAGTCT
+
BBDB?BDDCBB@@ACCDDDDBBAAABDDD@CCCC@??@>@ADBBAA?CA>A?BBCBBBBB5B@DDBCA<BBAAA<@BCCDCC5CC@C?BBB:BBB?BCCCBCC??>A@CC?BCCCDCCABAABBBC@@@BBB>BBBC=BBB>@@;A;C?CAC?BBBBBBBA<>@@@@=7=94---)--699196:4::::::&6=7;///;;A??<@<@>@A1838@BBC????A@@@;?:?@A;ACC@CCCCCCCCBAAACAAA@>===><<=@@<@=>>@<>>=>>=<@@;;;
@ATNG8:04109:05782
GATGGTAGACACGTGTGCTCTCTCGTACTCATTCGTTTCGGAAGAGACAGGTACGTTAATAGTTAATAGCGTACTTCTTTTTCTTGCTTTCGTGGTATTCTTGCTAGTTACACTAGCCATCCTTACTGCGCTTCGATTGTGTGCGTACTGCTGCAATATTGTTAACGTGAGTCTTGTAAAACCTTCTTTTTACGTTTACTCTCGTGTTAAAAATCTTGAATTCTTCTAGAGTTCCTGATCTTCTGGACGACGCGCACTTGACACTACCATCGAATCCTCTTAGTCT
+
A?B?ADCCC;99>==;;@<>;;9<@9555@>=4@ABB<BB=B>BCBBCBC@CCBAB?B?BBCB@EAB;9;BA?>?9?A>@?2AB?A99949@@C?CBB?BB399??=?=ABBB@?@E:==?3838@AAA>==7;<AA=B?@@C??>>>????8987=9:47>8><>@@BA=?@B=<<<<<,;6<6==AAA/>>9:91666///8:9<79899*8//*/;6;0;;<>A??>=><?;==;;;?6;;?;?A@@>;;7=<//-/<;;>=<<6///;<7<<9A==:==>=@
@ATNG8:04113:05782
GATGGTAGCATCATGCATATCTCACCAGAAGATCAGGAACTCTAGAAGAATTCAGATTTTTAACACGAGAGTAAACGTAAAAAGAAGGTTTTACAAGACTCACGTTAACAATATTGCAGCAGTACGCACACAATCGAAGCGCAGTAAGGATGGCTAGTGTAACTAGCAAGAATACCACGAAAGCAAGAAAAAAGAAGTTACGCTATTAACTATTAACGTACCTGTCTCTTCCGAAACGAATGAGTACGTGTGCGACGTGTCTCCTACCATCGAATCCTCTTAGTCT
+
;;<<@AAABABCB@AA<BAAABBBC?CBB@CBBBCB?A8595553:28828:9:798777'3530//0/6688826?ABAAB1=B8=8<<<0<>?;@@>@@><00+/3::3>=:5:=:>;B@BBB<<;:;AB=ABBC@CBBBCAAA>B?A;;7;CCBDDCC@;::AA@>AA;??>6;;:<<6=>=>==>>>>';>;00,0@@ABAA<A<@@@@=B=>>CBB?BB@@@@?9>9??C=A@?9>=;<>=9:9>979=8;<?:?A8:7;AA;=;;;A;??<888:=><==
@ATNG8:04116:05806
GATGGTAGCAGACGTGACAGAGCGCCAGAAGATCAGGAACTCTAGAAGAATTCAGATTTTTAACACGAGAGTAAACGTAAAAAGAAGGTTTTACAAGACTCACGTTTAACAATATTGCAGCAGTACGCACACAATCGAAGCGCAGTAAGGATGGCTAGTGTAACTAGCAAGAATACCACGAAAGCAAGAAAAAGAAGTACGCTATTAACTATTAACGTACCTGTCTCTTCCGAAACGAATGAGTACCTCTCAGACGCTCGCCTACCATCGAATCCTCTTAGTCT
+
:::<?AA@CCCCCCAA@;@BBBCAA=BBC?BCCBBB?B?B@@@AAB?AA>A?BB???DDD3B?BBBBBCBB999+9@:;;;;*;@;>;@@@7@BC?CCCCB@A;;;0;>BC?CBA<?@A9;;ABBB000@@AA=BEBC?BCCCCBBC@B@B;;;;FEDCCCC?BCBBBC@BB?BAA4::?=>5>::39>>>@.???ABBBB@?>>>D:>>AA<@;@@BBC?BCBBBBB@C?BBB=BBB?BBAAAAB@CCCC@@>B>>AA>>:>AB=AA:::<AA=A@@=@AAAC
@ATNG8:04123:05794
GATGGTAGTATATCGCGTCGCTATCCAGAAGATCAGGAACTCTAGAAGAATTCAGATTTTTAACACGAGAGTAAACGTAAAAAGAAGGTTTTACAAGACTCACGTTAACAATATTGCAGCAGTACGCACACAATCGAAGCGCAGTAAGGATGGCTAGTGTAACTAGCAAGAATACCACGAAAGCAAGAAAAAAGAAGTACGCTATTAACTATTAACGTACCTGTCTCTTCCGAAACGAATGAGTACTGTATCTATGTGTGCGCTACCATCGAATCCTCTTAGTCT
+
>C@=@BFCCCABB@BAA@CAABBAGAA@A?BBDD@A?A9;;BBA@F@CC@C?BBB;;:9:*:=@AA?@@AB::9.9?:;;;;*;D<><@DD9CCCACCCCBBB@@<@?AB>BCD>A@BBBCCDCCBAACBBB?@@@C?BBBBCCBC@D?CAA>ACCBBBFD?AAABCC?B@:;;=000A@@8@093000000%0;;/0/=;:AAA=A<>>>@:=9=>A@@=@BAAABB@C?BBG>C@?>?CBBCAABBCECBAAAABC>??B@@@A<AA?@@=@@<8889=@999
@ATNG8:04124:05788
GATGGTAGCTCACGTACGTCACACGTACTCATTCGTTTCGGAAGAGACAGGTACGTTAATAGTTAATAGCGTACTTCTTTTTCTTGCTTTCGTGGTATTCTTGCTAGTTACACTAGCCATCCTTACTGCGCTTCGATTGTGTGCGTACTGCTGCAATATTGTTAACGTGAGTCTTGTAAAACCTTCTTTTTACGTTTACTCTCGTGTTAAAAATCTGAATTCTTCTAGAGTTCCTGATCTTCTGGACGACGCGCACTGACACTACCATCGAATCCTCTTAGTCT
+
?:<>?BBBBBBC@@>AA00/://55<<@ACCC@CFGG>FE>B@BCCCCCC@BBCCB@B@CBCC?B>AACCCCCBB>BBBBB3CB?A>?><?CCF?BBC@CB788?BBB?@@@BBCCC>DB>6878<<;?A==<>@>?:<=<<==@AAAAAAA====@@@;??<?:==AAAAAAA9==@BB5B<B;>>?@?/<;999.7-----79;@=CACA/A>>>@;A:;;5;??@@AA=B<>>>AAA;>>A<>>>>>?A===///<<=AA>>;>;;;A>AA:==A=BA???
@ATNG8:04125:05761
GATGGTAGTGTCATATGAGAGTGTGTACTCATTCGTTTCGGAAGAGACAGGTACGTTAATAGTTAATAGCGTACTTCTTTTTCTTGCTTTCGTGGTATTCTTGCTAGTTACACTAGCCATCCTTACTGCGCTCGATTGTGTGCGTACTGCTGCAATATTGTTAACGTGAGTCTTGTAAAACCTTCTTTTTACGTTTACTCTCGTGTTAAAAATCTGAATTCTTCTAGAGTTCCTGATCTTCTGGGTGTATCAGCGAGTATCTACCATCGAATCCTCTTAGTCT
+
AAB>?CCBBABBBBCCCCBBBCCDCBCCCC;;8;BBA=BC@C@CCCCCCC?BDDDD?B?BCCC?C?DCCCBBB@?;99999*:B>C;9:6:CAA@BDL@CC@BAABCEADCCCCCCCAFBB>AACDDCCCCCCCDC@CCCCCBBBDCCCCBBBB?CCC@CD?B?BCCFBCBCB=A;:;;6;=@=ABCCC5CDCCD=BBBBDDDECC4;;;;*;BBBCACACC@CCDDCBB@B@BBACGD?C99:7:BBCCCDCCCCCCCCCEBB>AAA@@<@C@BBB@CC???
@ATNG8:04125:05766
GATGGTAGCGCACACATAGATACAGTACTCATTCGTTTCGGAAGAGACAGGTACGTTAATAGTTAATAGCGTACTTCTTTTTCTTTGCTTTCGTGGTATTCTTGCTAGTTACACTAGCCATCCTTACTGCGCTTCGATTGTGTGCGTACTGCTGCAATATTGTTAACGTGAGTCTTGTAAAACCTTCTTTTTACGTTTACTCTCGTGTTAAAAATCTGAATTCTTCTAGAGTTCCTGATCTTCTGGCTCTCGTAGACAGATACTACCATCGAATCCTCTTAGTCT
+
;:;;@A?CCCCBBBCCCCCCCBA@AAA>@BBB>?@@D>DE@D@AAAC@CC8:5955.58<@>CAD?BBCCB;;;C=@@BBB,494)4::;4=BBA=B9;79C?@ABBBDBFHECCCA@<@@@<@@BBBCCB@A?AACC@ECCFCCCBDCBBBBCBC@BBB@BB@C@EBAAACCBC?B;;;;.;=A5;;;;;*;BBBB=AACBBCDBAB5;;;;*;BA;;9<>BC@CBB;;<C?B>BBC@AA?A@C@BBCCCCCCCCCBBCCCCCBB>BBBBB?BE?;;:?CBAAA
@ATNG8:04125:05801
GATGGTAGCACGACACGACGATGTGTACTCATTCGTTTCGGAAGAGACAGGTACGTTAATAGTTAATAGCGTACTTCTTTTTCTTGCTTTCGTGGTATTCTTGCTAGTTACACTAGCCATCCTTACTGCGCTTCGATTGTGTGCGTACTGCTGCAATATTGTTAACGTGAGTCTTGTAAAACCTTCTTTTTACGTTTACTCTCGTGTTAAAAATCTGAATTCTTCTAGAGTTCCTGATCTTCTGGACAGAGTGTGCAGATACTACCATCGAATCCTCTTAGTCT
+
AACB@BDCCCA966BA9:9666BDFBBBDCBB@BAAC<AC?C@FFCCCCC?@@@@@>@?ACA@>@@CCCCCCD=B=??B=B+BC?A9:9/7CAC?BBB?BA<999AAB>AABBBBBC@BB>;>;?@A@@>==:<>>A7;;A@@@@;;;>>?@;;;<>>>=AA<?<@A@???@@B;>>@BB2=8<6;;===+==::918/////787;:>AA=*=9>>>4>3;;;;==A>==1807:9;<<167:=AAAAA>?;;;;;A>>>;;;@<@@AAA=@A<====A@@?>
@ATNG8:04127:05782
GATGGTAGGACGAGCGTCTGAGAGGTACTCATTCGTTTCGGAAGAGACAGGTACGTTATAGTTAATAGCGTACTTCTTTTTCTTGCTTTCGTGGTATTCTTGCTAGTTACACTAGCCATCCTTACTGCGCTTCGATTGTGTGCGTACTGCTGCAATATTGTTAACGTGAGTCTTGTAAAACCTTCTTTTTACGTTTACTCTCGTGTTAAAAATCTGAATTCTTCTAGAGTTCCTGATCTTCTGGCGCGTATGTATGTCGCCTACCATCGAATCCTCTTAGTCT
+
8:<:=AA?<;55;=@@BDBAA@@@?BA?AB::7;CCC>DD?B@BCDDFCC>ABCCC@CBCBB?C@CCCCCCAA@;>>>>>0@@=B;;;0;BBC@CEIADBABBCCCCABBBECCCC?BBC@C@CCCDBBBD@CCCC8:9CCC@@@CBBBCCBAA?BCC@CC=@=@AABBCBBB@BDDCC<C=A=;<<<<*;CBCB:;;CCCCC;;;5;;;;*;@@;;6;=A@=ABBBBBB@C?BDCDCC@CCCACCBBCC;;;@@@@@AGACCC@@A@AA>@A????;??::9
@ATNG8:04131:05803
GATGGTAGGCGTGTGAGAGTCTGCCCAGAAGATCAGGAACTCTAGATGAATTCAGATTTTTAACACGAGAGTAAACGTAAAAAGAAGGTTTTACAAGACTCACGTTAACAATATTGCAGCAGTACGCACACAATCGAAGCGCAGTAAGGATGGCTAGTGTAACTAGCAAGAATACCACGAAAGCAAGAAAAAGAAGTACGCTATTAACTATTAACGTACCTGTCTCTTCCGAAACGAATGAGTAACGTGTGCGACGTGTCTCCTACCATCGAATCCTCTTAGTCT
+
5<<>ADDD?BBBBCBCBCCABABBB>CCC?DCCCCC@CACCCCBBBBCE@B?A??;::::);=@BC?@?BBBBF=A@99999(9:39?CCC9BCB?B@@?CBB@@;@?@<8<=<8<?<==>>>@@A@@>>>=9=AAD<A?>?@@??;@<A@B?ACAA@CCC?CBBA@@=@B>BBB<@ABED:@>>899999(7=:>AAAAAAAA:>9>A??9>9>;;<<<>>>><<<4:5:?A:>BB@@>>@00+0>@;=?@BBBB?@@>>=<@AA<@?@??<?A<=>;9>@><=
@ATNG8:04085:05813
GATGGTATCTCTGCTCTGACTCTCGTACTCATTCGTTTCGGAAGAGACAGGTACGTTAATAGTTAATAGCGTACTTCTTTTTCTTGCTTTCGTGGTATTCTTGCTAGTTACACTAGCCATCCTTACTGCGCTTCGATTGTGTGCGTACTGCTGCAATATTGTTAACGTGAGTCTTGTAAAACCTTCTTTTTACGTTTACTCTCGTGTTAAATATCTGAATTCTTCTAGAGTTCCTGATCTTCTGGATACACTCATGTGCACCTACCATCGAATCCTCTTAGTCT
+
>;=>>@@BBA<@BBBBBCCCCC@AABCAAB;95:?>@;@C?C@CCBBCCC@BCCCC@C@CCA@?@@CFCBCDCCB@BBBAA2AA>AABA;ABAA=@AA>@A=@@BBCE?BBCKCBBB=@@@<@>BCCDCCCC@CBCB?CCCCCCCCCCCBAAA995:@@=BC@C?AACCCCCDIADBBCB=BAH?CCGGG5CCBBB<BA@ACDCBBB?@@=@CABB;;8;@BB@BCBBBCC@C?CBBBBB?ABC?BBBCCCBCC@@@@BBB=ABC>A@A??;?C??@@@CFAAA
@ATNG8:04085:05820
GATGGTAGTATATCGCGTCGCTATCCAGAAGATCAGGAACTCTAGAAGAATTCAGATTTTTAACACGAGAGTAAACGTAAAAAGAAGGTTTTACAAGACTCACGTTAACAATATTGCAGCAGTACGCACACAATCGAAGCGCAGTAAGGATGGCTAGTGTAACTAGCAAGAATACCACGAAAGCAAGAAAAAGAAGTACGCTATTAACTATTAACGTACCTGTCTCTTCCGAAACGAATGAGTACTGTATCTATGTGTGCGCTACCATCGAATCCTCTTAGTCT
+
:::<<AA?CBBBBCCCCCCBCCCCD@BBB?AABCCC?CACCCCCBC?CD?C?CC@99999)9=@BBAAA@B:98-8?;;;;:':B?B?BBB<BCFACCCCB@@00*0;<<9>AB?BBCCCEDDCCAA@BCCC?BBBC>@@CCBBBB>A>A@@<@BBBBBCB?BBBBBB?BB?BBB=@ACCF>B??;?AABB3BC@BBAABAAA?:@:>>CC:=:=>@@A=@@@BBBB?C>AAC>CBB@BBBBBBBDCCBBBB>?>BBBBBA?AAB=BA@@@;>>:;;;<AD:::
@ATNG8:04093:05819
GATGGTAGTGATACAGATCAGACACCAGAAGATCAGGAACTCTAAGAAGAATTCAGATTTTTAACACGAGAGTAAACGTAAAAGAAGGTTTTACAAGACTCACGTTTAACAATATTGCAGCAGTACGCACACAATCGAAGCGCAGTAAGGATGGCTAGTGTAACTAGCAAGAATACCACGAAAGCAAGAAAAAAGAAGTTACGCTATTAACTATTAACGTACCTGTCTCTTCCGAAACGAATGAGTACAGAGAGTACGATATGTCTACCATCGAATCCTCTTAGTCT
+
<<@=9A<CAA;BBBBB@A<>BDCAA<ABF<@@BBAA<@<799//+/;6??<@<BA<44433$3399;;<777733(334444&4<39.555&5994;666<>>555)549:5<>>7<@:99A=B@BAAA@@BB?BC@@=A@@?@ABD=B>A;;4:B?9:9?A?AB@BAA<??<??:6998881899489::::&;86//*0;>?@9>:>5>9>=5:<>8?>>:<<>9:8>=A:???9?@?9@@??AABBABBB@BBBBBBCAAABA?;5:888A=AB>;;;9===>9
@ATNG8:04094:05817
GATGGTAGGTGTGTGAGAGTCTGCCCAGAAGATCAGGAACTCTAGAAGAATTCAGATTTTAACACGAGAGTAAACGTAAAATGAAGGTTTTACAAGACTCACGTTAACAATATTGCAGCAGTACGCACACAATCGAAGCGCAGTAAGGATGGCTAGTGTAACTAGCAAGAATACCACGAAAGCAAGAAAAAGAAGTACGCTATTAACTATTAACGTACCTGTCTCTTCCGAAACGAATGAGTACGATGAGATCTCGTGTGCTACCATCGAATCCTCTTAGTCT
+
8:;=>BAC@CCAABBCCCC?@@CDD?CCD@BBBABB?B<A@B@@AC?AA?B?ABC;;;;.;=AABBDDAB??;6;<9988&73327,333&37728:8888<=?2<:8=47AA7:;?????AA@@@@>>>>;>?AA=;;;?ABCC<@=??A>AAAAABBB@CDAABB?BC>A@@4::??B=A??:==<<<*8806;98:::::3:59AAB<@<;;;>?:>===@@@<?;?@D:A9999BA@@BB998><==888>>?;;;;===:??;;;78918:;7==>>>
@ATNG8:04097:05855
GATGGTAGTGTCATATGAGAGTGTGTACTCATTCGTTTCGGAAGAGACAGGTACGTTAATAGTTAATAGCGTACTTCTTTTTCTTGCTTTCGTGGTATTCTTGCTAGTTACACTAGCCATCCTTACTGCGCTTCGATTGTGTGCGTACTGCTGCAATATTGTTAACGTGAGTCTTGTAAAACCTTCTTTTTACGTTTACTCTCGTGTTAAAAATCTGAATTCTTCTAGAGTTCCTGATCTTCTGGCTCTCGTAGACAGATACTACCATCGAATCCTCTTAGTCT
+
@@BB?BBCBBBBBBDDDDCCCCCCCCCBBB;;9;BBC?CC@BACECCCCE?DCCCD@D@DDCC@D?BBCCCCCCC?AA@@@2AB?BBBB=BCCD?BCC@CC?ABBECE@CCCCCCBC?BA@<@?BCCCCCCE?BBCC@CCCCCCCECBBBDDDCC?CCC?CB?C?BBBAACCCC?ABCDD;B?A9;;:::*:DCDG=BBCCBBBCCB<@@@@0@CCBCACACG@CCBBBCC?C?CCCABA?AAB?BCBCCDBBBBAAACBBBBBC@BBBBB?AA?@@@=@C@@@
@ATNG8:04098:05836
GATGGTAGATATATGCACGCTCTACCAGAAGATCAGGAACTCTAGAAGAATTCAGATTTTTAACACGAGAGTAAACGTAAAAAGAAGGTTTTACAAGACTCACGTTAACAATATTGCAGCAGTACGCACACAATCGAAGCGCAGTAAGGATGGCTAGTGTAACTAGCAAGAATACCACGAAAGCAAGAAAAAGAAGTACGCTATTAACTATTAACGTACCTGTCTCTTCCGAAACGAATGAGTTCACACTCTCATATGACACTACCATCGAATCCTCTTAGTCT
+
A@;;96<>=BBBCCCCCHGCCCC;:6;BA=@CDCDC@C@BAABBBC?CC?C?BBC????>.?=AABBBBDCBBB=??@CCCC5@@=A?CBC;BBCACCCCCAA00,0<@=<AAB?BBC@A@CBBBCCCBBBA=AD::6<ABBBBBB=A?ACC@BCCCBCDD?CAABCC@BB=99939998829=@<:::::(8@:@@BBBB@76*/)/865)/*/;ADG?BCCB@@@6:3:?=6>AA>BBBBB?CF???AABBBBBBBB>??A8818>>:;589159839<///
@ATNG8:04100:05841
GATGGTAGCTCGCTGATGATATCTCCAGAAGATCAGGAACTCTAGAAGAATTCAGATTTTTAACACGAGAGTAAACGTAAAAAGAAGGTTTTACAAGACTCACGTTAACAATATTGCAGCAGTACGCACACAATCGAAGCGCAGTAAGGATGGCTAGTGTAACTAGCAAGAATACCACGAAAGCAAGAAAAAGAAGTACGCTATTAACTATTAACGTACCTGTCTCTTCCGAAACGAATGAGTACATAGATATACGTATAGCTACCATCGAATCCTCTTAGTCT
+
884445:AC@ABCAABCCBBBCDCCACCD@CBCBAA?@>BAB;;;C?BB@B?BBBBBCCB3B@DBC?@?AAABA8@=;;;;;';?;92999&9@<7<:6:CFFBB?C@DD?BBF@BBAABBBCCCCCCCBCC@CBBB?CBCCDDCC?C@C??>@BCCCCCC?CCCCCCABB?BCC?CBCCD>B@@<::998(9?<>>?BCB@@A;@;?AAA<B<A@CBB?BBBBBBC@B@BBB>BCC?BBCCBBBBACCCAABBBA@@@A@>>>A8;;C??;?A::::5:=::;
@ATNG8:04102:05822
GATGGTAGACACGTGTGCTCTCTCGTACTCATTCGTTTCGGAAGAGACAGGTACGTTAATAGTTAATAGCGTACTTCTTTTTCTTGCTTTCGTGGTATTCTTGCTAGTTACACTAGCCATCCTTACTGCGCTTCGATTGTGTGCGTACTGCTGCAATATTGTTAACGGAGTCTTGTAAAACCTTCTTTTTACGTTTACTCTCGTGTTAAAAATCTGAATTCTTCTAGAGTTCCTGATCTTCTGGAGATATCATCAGCGAGCTACCATCGTAATTGCGAAGTCT
+
@ABB@BCDCBCCCB@AACCCFBBCCFBBBB;;9;BCF>CC@D@BBBCDBD@CCCDB@D<@?BC?B?BBDCCC=;>387333$8;6;983,3::;;A?A;@@9999A??;>@@@BBB>;>;;7;=A???A;;;;>??A:=>>A?@?BB@@@==>??<;;;:>C=B=CG>AA;;;>C;;;;*:9@<>==>=,>@BCC>CEAABCCBBA@DCFC3CAAAC@CAA@>@CDFCBB@B?BCBBBB<@?C?B?>>BDC>==AAAD>>?AAB:==99==7;///=@6:9==
@ATNG8:04102:05833
GATGGTAGCATCATGCATATCTCACCAGAAGATCAGGAACTCTAGAAGAATTCAGATTTTTAACACGAGAGTAAACGTAAAAAGAAGGTTTTACAAGACTCACGTTAACAATATTGCAGCAGTACGCACACAATCGAAGCGCAGTAAGGATGGCTAGTGTAACTAGCAAGAATACCACGAAAGCAAGAAAAAAGAAGTACGCTATTAACTATTAAACGTACCTGTCTCTTCCGAAACGAATGAGTACTGCGTCTCACTCTCGCCTACATCGAATCCTCTTAGTCT
+
;5=>?BACCCCBABCCCCBAAEGDD>BBC@DCCBC=;C9AABDDCB@AA>A9CCBA;CCA+A=@@BBBCAA@A@8@>@????0>:::2555&555.595@BBCAA?AAFE@BAA@CCBBBBBCBBCCCCCCC@CCBB@BBCCBBAA=@=@::7;AABBECB@BCCBBB?BB=:99<@@???8<>>;999999%:;97?8=<<A@>:;:67;;+75(5;????AA:9:BB?B?BAA;@9:4:AA>>=BBBBBBCBABBAAABBB?AB@?????9=A8>??4:9:::
@ATNG8:04109:05827
GTGGTAGATATATGCACGCTCTACCAGAAGATCAGGAACTCTAGAAGAATTCAGATTTTTAACACGAGAGTAAACGTAAAAAGAAGGTTTTACAAGACTCACGTTAACAATATTGCAGCAGTACGCACACAATCGAAGCGCAGTAAGGATGGCTAGTGTAACTAGCAAGAATACCACGAAAGCAAGAAAAAGAAGTACGCTATTAACTATTAACGTACCTGTCTCTTCCGAAACGAATGAGTACGTGTGACGTACGTGAGCTACCATCGAATCCTCTTAGTCT
+
BAA?BBABA====BBHDCCBBC@@<@BB?BCBDCC@C@BBBBCCB@CC8:8:ABBCCCC3C>@ABBBBBBAAA;A@ABAAA5BB@B@DDD9BBE@CBCBABEBB@B@BDACCCAEDC;:;CEHBCCC;;;C?BC@A>@FCCBBBC?B?A;:7;BBBCDCB@BBBBBC?AA=:99;??BAA;A9979BBBB3BC@CEBBBB?;:6=::;;;<@<@DDDD?CCCACBCDE?CBB>BBB?BAAA@??BCBAAABBFDBBBBBBBBBB@BABBB>BB=9:9>ABCBC
@ATNG8:04109:05851
GATGGTAGGCACTGCGCACACATCCCAGAAGATCAGGAACTCTAGAAGAATTCAGATTTTTAACACGAGAGTAAACGTAAAAAGAAGGTTTTACAAGACTCACGTTAACAATATTGCAGCAGTACGCACACAATCGAAGCGCAGTAAGGATGGCTAGTGTAACTAGCAAGAATACCACGAAAGCAAGAAAAAGAAGTACGCTATTAACTATTAACGTACCTGTCTCTTCCGAAACGAATGAGTACACATCGTCGTGTCGTGCTACCATCGAATCCTCTTAGTCT
+
//::6;@@<AAAADBBDA@ABBBBE=;;:?ABBBAA=A;AAA;;9@<@@?B@CDDCCDDD2B>A??@AA@A999/99?>@@>0>C=B?BBB9CBB?BA@A@A;;;5:>AA?BBC@CAAABCCAABBBBCBBB?BA;;:;BCC@@?BAEADDD>@@CCC??@?AAA?>>;=B>BB=7;:333,3;;5?@BBB3BB@C>>>????A;?;>;;:5;5;=AAA?BC;:;BB@EABBA9@9:3:=>@@?@@>><?@>@A@?><>>>@?=>8998<?8<>;==997<<<<
@ATNG8:04114:05830
GATGGTAGGCGACATACATACGCGCCAGAAGATCAGGAACTCTAGAAGAATTCAGATTTTTAACACGAGAGTAAACGTAAAAAGAAGGTTTTACAAGACTCACGTTAACAATATTGCAGCAGTACGCACACAATCGAAGCGCAGTAAGGATGGCTAGTGTAACTAGCAAGAATACCACGAAAGCAAGAAAAAGAAGTACGCTATTAACTATTAACGTACCTGTCTCTTCCGAAACGAATGAGTACCTCTCAGAGCTCGTCCTACCATCGAATCCTCTTAGTCT
+
AA@>@CBB?BBBBCBDCDCBBCBDD?@@DACCCBAA?@?BBBCCBB?AC@FABBBBBCCC5C@CCEGH;;;CDC?DDBBBBB5BC@DACGD<DCC@CCCCCCBBB?B?BB?BCC?CCCCDCCCDDBBBCDA@=@?@@<@CCBCBBB@C@CA@>ABBBBCCC?CCBCBB?BB?BBB?AAADC:@9999DDDD2BB?B99:DBBBB?B=??A>5;5;?BBC@BBBBAA@=@=@BB=BBB?C@@@BBC?BAAABCCBBBCFBB?BBC@===@B<??;??A=CB887
@ATNG8:04118:05851
GATGGTAGAGAGAGCTCTCTCATCGTACTCATTCGTTTCGGAAGAGACAGGTTCGTTAATAGTTAATAGCGTACTTCTTTTTCTTGCTTCGTGGTATTCTTGCTAGTTACACTAGCCATCCTTACTGCGCTTCGATTGTGTGCGTACTGCTGCAATATTGTTAACGTGAGTCTTGTAAAACCTTCTTTTTACGTTTACTCTCGTGTTAAAAATCTGAATTCTTCTAGAGTTCCTGATCTTCTGGCGCGTATGTATGTCGCCTACCATCGAATCCTCTTAGTCT
+
=:9:7;@BBBBBBBB;:9<BB@;::99;BF;;;<CCC>CC@B@:9:BBBA?B<A>@=@=@A@A?B>@?CA@994?797777$//3800*/:6?9??C?DD:::AABF?CBDBAAAB>A>?<?<AC?>>>@@;>;;=.66A@@@A==>AAD>=<<77996==6=8==>@@@CDB:=>@@@2;7;<??DEF/>888=1;;;;;;>?>>18888(8:::>:>:??;?;;;=>@=@=@C>>>A<???<@???A>>>A?@@???A=ABD;>>>?@<@A<AAA<AA@@@
@ATNG8:04122:05828
TATGGTAGAGCATATCGTACTCTCTGTACTCATTCGTTTCGGAAGAGACAGGTACGTTAATAGTTAATAGCGTACTTCTTTTTCTTGCTTTCGTGGTATTCTTGCTAGTTACACTAGCCATCCTTACTGCGCTTCGATTGTGTGCGTACTGCTGCAATATTGTTAACGTGAGTCTTGTAAAACCTTCTTTTTACGTTTACTCTCGTGTTAAAAATCTTAATTCTTCTAGAGTTCCTGATCTTCTGGGTCTACGCTCGTCGCGCTACCATCGAATCCTCTTAGTCT
+
;<<<8=99965==?;<AIDCAB@@@BBDCAA@@=ABBD>CCACACCBCBCE@CBAAA@CAGHGGADACDCBABAA@<::;:;);@=A9::/9ACC@CCC=;;6:;A@BC@BCGICCBB9;;B>B@CCC@@ABB>AA@@=@@@CBBBBCCCBBCBCCACCC@CCAG?AACBCBBBB=?@CBA8A4:4:::::)::::C>BBBBBBA@@>9@@@@,@9:79AC@DEACBBBBBB?B@BCB@AB@B;;;6;@@CBCCB<<;CCCCBBBC?BBC;;9;B@BDB@AA000
@ATNG8:04124:05826
GATGGTAGTGTCAGTGCGCGTCGTCCAGAAGATCAGGAACTCTAGAAGAATTCAGATTTTTAACACGAGAGTAAACGTAAAAAGAAGGTTTTACAAGACTCACGTTAACAATATTGCAGCAGTACGCACACAATCGAAGCGCAGTAAGGATGGCTAGTGTAACTAGCAAGAATACCTCGAAAGCAAGAAAAAGAAGTACGCTATTAACTATTAACGTACCTGTCTCTTCCGAAAACGAATGAGTACTATAGACTATCTGAGACTACCATCGAATCCTCTTAGTCT
+
@<<=@CCCBBACBBBDCBBCCCCBC@CAA?AECCBB@CACBBBCBB@BCAC@CBBBBBBB3B@CC?@@BAA999,9A@@@AA0@C@D@EDD<BCEADCDBBBB;;6;?BB?CBA?A@AAECFEJBBBDCBAB@BBABACBB@BBBD?B?B:;7:BBBCECC>ABBAAB?BC?BBB@CCBBB>B?=999999(9<8?ABAB>>==1818=<;/8067>?A?BCAA?><6<87888*8<<8=@??@@BBBBBBBBA8:?BBBBBBCCC?BBBBB?BB?BBE?BBB::
@ATNG8:04125:05840
GATGGTAGCTCACGTACGTCACACGTACTCATTCGTTTCGGAAGAGACAGGTACGTTAATAGTTAATAGCGTACTTCTTTTTCTTGCTTTCGTGGTATTCTTGCTAGTTACACTAGCCATCCTTACTGCGCTTCGATTGTGTGCGTACTGCTGCAATATTGTTAACGTGAGTCTTGTAAAACCTTCTTTTTACGTTTACTCTCGTGTTAAAAATCTGAATTCTTCTAGAGTTCCTGATCTTCTGGAGATACACATGATACTCTACCATCGAATCCTCTTAGTCT
+
B?@<495>9445;;<===BBBACCBBBBBCAA?ACCJ?CIBC@CBBBB@@=@BA@@>A>A@@@?A?AA@@ACCBB??????1>B?BBBD<>?@B?BCB@BC?BBBCBB?BA@AA???9?=:5;8==??@@<;7;@==5;;>>AA@@@@??===?@<===>;;7;=@@@A;;;;:58<>AA2?:>6<;;;;+;===?8?????@@@@@;@DDF/?>>?B=C:>>:<;;6///9=9@=@@AB<@>>:=>C==::///69///<77;>;>??@@<?A187:8<;>??
@ATNG8:04127:05850
GATGGTAGTCTCAGATAGTCTATAGTACTCATTCGTTTCGGAAGAGACAGGTACGTTAATAGTTAATAGCGTACTTCTTTTTCTTGCTTTCGTGGTATTCTTGCTAGTTACACTAGCCATCCTTACTGCGCTTCGATTGTGTGCGTACTGCTGCAATATTGTTAACGTGAGTCTTGTAAAACCTTCTTTTTACGTTTACTCTCGTGTTAAAAATCTGAATTCTTCTAGAGTTCCTGATCTTCTGGTATGACTAGTGTACTACTACCATCGAATCCTCTTAGTCT
+
;5><9669BBBCCDCCCBBAACBBCBBBBBAB?CBDD?AA?@?B@CCCCCACA>9509;>@@@=@?A@?BDCCBC?A@CCB0A@6;;BD=B>C@:C?BABB>BACB;;9;BBCCDDC;;;B?B=AADDCBCC>AA;<7<<DBBB;;;BBBBBCCC@CDD@DC?A?;;;CBBCAA?ACCEC:C@B@BDGGGFCFCFF>CBCCCBEC;;<;DDD5AABCB?B@BB?CCCDDCD>A?ACEDDC?C@A?ABBB;<;BBBDCBBBAA@BC@BBDCB>;;6;;:<>@@CB
@ATNG8:04133:05859
GATGGTAGGACGAGCGTCTGAGAGGTACTCATTCGTTTCGGAAGAGACAGGTACGTTAATAGTTAATAGCGTACTTCTTTTTCTTGCTTTCGTGGTATTCTTGCTATTTACACTAGCCATCCTTACTGCGCTTCGATTGTGTGCGTACTGCTGCAATATTGTTAACGTGAGTCTTGTAAAACCTTCTTTTTACGTTTACTCTCGTGTTAAAAATCTGAATTCTTCTAGAGTTCCTGATCTTCTGGATACACTCATGTGCACCTACCATCGAATCCTCTTAGTCT
+
//;;<A@?<BB@A@ACBBBBB@AA@CCCBB@@;A@@?5?A=A?BBBBBBD@CCCGJ@B?CCCB=A=AAABB;;;C;;::9:'9=:<=EF=B=@A>BCC@CC@BBCDCC=CA@@DCCC?BBC?C?CB@AABBB?@BBB>ABCCCCCCCAAACCAA@?DDD?BC@C99:BBABCBB?B;;;;6;>C;;;:::*;ACDC@CCEHECCCCB5;;;;*;AABC@B@BC?BBCCBBB?B@CCBBBC@BBC@BBCCBBBBCBBBBCBB?ADD?CBBBC@BB@AA@>BA?>>
@ATNG8:04087:05861
GATGGTAGGACGAGCGTCTGAGAGGTACTCATTCGTTTCGGAAGAGACAGGTACGTTAATAGTTAATAGCGTACTTCTTTTTCTTGCTTTCGTGGTATTCTTGCTAGTTACACTAGCCATCCTTACTGCGCTTCGATTGTGTGCGTACTGCTGCAATATTGTTAACGTGAGTCTTGTAAAACCTTCTTTTTACGTTTACTCTCGTGTTAAAAATCTGAATTCTTCTAGAGTTCCTGATCTTCTGGTATACACACTCGCTCGCTACCATCGAATCCTCTTAGTCT
+
A@C?@BBB?FE@@@@@CABABBBC@BBABB::9;ABC?BB?B@CDBBBCC@CCCAA=A@CCCD@C?CCDCBBECC@BBBBB2AA=A@@@;@ABB@CIEAEE?AACCCD?ABBBCCDB@B@@=A?CCCCB@@@=@@AA?BBCCCCCCBCBBBCCDD@CBB>CB?B@CCCBBCCCD?DDEFH=C=A=<;<<<*;CCCD>BAACECBBBA<@@@@0??@AB>B@AB@DBBCBCC?B@CDCBBDABBCACCCCCECBCBBBBBCCCB@?=@CCCC=CB@C>><>BB??
@ATNG8:04090:05891
TATGGTAGTGTGTCTCTGAGAGTAGTACTCATTCGTTTCGGAAGAGACAGGTACGTTAATAGTTAATAGCGTACTTCTTTTTCTTGCTTTCGTGGTATTCTTGCTAGTTACACTAGCCATCCTTACTGCGCTTCGATTGTGTGCGTACTGCTGCAATATTGTTAACGTGAGTCTTGTAAAACCTTCTTTTTACGTTTACTCTCGTGTTAAAAATCTGAATTCTTCTAGAGTTCCTGATCTTCTGGAGATACACATGATACTCTACCATCGAATCCTCTTAGTCT
+
:>BD@DAABCCFDCCCAACBCBCCCICCCBCC@DA@?<?C=A?AA@BBBC@BAA@@=A>BCCCAC@GBBBFDECB?BCDDD1CCACBBB<A;;;=@@D@GG@AABAAAAEFCCCCIH?BBCAC@BBBC;<<E@BBBBABCBCCC<;=GBBBGBCB@;;;8;;?B?CBCBBCDCC?A;;;;.;=A5;;;;;*;CCCI=CCDCCAABCC?AAAA0ABDCC@CAHC@CECBABB>A>BABCBB?@@@@BBDCFCGGCCBBBBBCDDAA?ABABC???=?A@<@CB;;
@ATNG8:04094:05880
GATGGTAGCACACGAGATCTCATCGTACTCATTCGTTTCGGAAGAGACAGGTACGTTAATAGTTAATAGCGTACTTCTTTTTCTTGCTTTTCGTGGTATTCTTGCTAGTTACACTAGCCATCCTTACTGCGCTTCGATTGTGTGCGTACTGCTGCAATATTGTTAACGTGAGTCTTGTAAAACCTTCTTTTTACGTTTACTCTCGTGTTAAAAATCTGAATTCTTCTAGAGTTCCTGATCTTCTGGGCTGCGCTGATATGCGCTACCATCGAATCCTCTTAGTCT
+
@CAA@BBBCBBCBBBBBBCCCCCCCB>B?@?@<@@CD=BB;A866;?>CC?CDBBB>A>ACCC@C?BAECDCBBB??????.=@:<7777&3;885::>=BC??>?@:939>??BCBB@BCB?B@@?=888==8=>>><@@@@???::;BA?9:9<4:;;;@A<@<@CCCAAAAA<A@A@@5@8<8<====/>@AAA7;;?@@@C?;;5;=<<+=;;;?=A=@@;@@AB@??<?<@@@@@B;=66606///<989????@@@A@@@<@@B>>:=D>DAA;@@<;;
@ATNG8:04097:05875
GATGGTTGTATATCGCGTCGCTATCCAGAAGATCAGGAAACTCTAGAGAATTCAGATTTTTAACACGAGAGTAAACGTAAAAAGAAGGTTTTACAAGACTCACGTTAACAATATTGCAGCAGTACGCACACAATCGAAGCGCAGTAAGGATGGCTAGTGTAACTAGCAAGAATACCACGAAAGCAAGAAAAAGAAGTACGCTATTTAACTATTAACGTACCTGTCTCTTCCGAAACGAATGAGTACTGTATCTATGTGTGCGCTACCATCGAATCCTCTT
+
554;393:95//:///<:999>666:;;;9==???D155)5555=;;;?<>7::///:99'9)///488///8:////<;;;+//,54999&559555555;<==9;6995700+/7::;;<>>==?<AABA;?>99248:9;;==9?:>>@;><<<<<<?9??A>?>=AA>=>>8888;;2998177777$3313333788333,3(..79.3.355555;;:555=8=887716;;5///;888>33//////888688878==2.---,(,,,,,,0
@ATNG8:04100:05887
GATGGTAGCAGACGTGACAGAGCGCCAGAAGATCATGAACTCTAGAAGAATTCAGATTTTTAACACGAGAGTGAACGTAAAAAGAAGGTTTTACAAGACTCACGTTAACAATATTGCAGCAGTACGCACACAATCGAAGCGCAGTAAGGATGGCTAGTGTAACTAGCAAGAATACCACGAAAGCAAGAAAAAGAAGTACGCTATTAACTATTAACGTACCTGTCTCTTCCGAAACGAATGAGTACAGAGAGTACGATATGTCTACCATCGAATCCTCTTAGTCT
+
::88;=<@BBBBBBBBC@AACEGCC?BAA=@BAA@;9:>A@ABBCD@;<6;=;;;@?@?@,@>@@>996CCCCC?BBAAA@@,?@<@<@AA7BBC?AIICCCCBB@C@BB@BBC@CCCBBBCGICBBCCCCC@CBBB?BAAAAAAB=B@B:;:;BBBCDBB?CCCAAA@CD?BBB?AACFE>B??<>BBBB3BB?BBAAABC@@:>:>BBB<A=ABCBB@BBBBCBB?B@BBB=BCE?AADDCBBCCCCAABCBBBBBCBBABBB>@ABBB>A@>76569A666
@ATNG8:04101:05871
GATGGTAGCACACGAGATCTCATCGTACTCATTCGTTTCGGAAGAGACAGGTACGTTAATAGTTAATAGCGTACTTCTTTTTCTTGCTTTCGTGGTATTCTTGCTAGTTACACTAGCCATCCTTACTGCGCTTCGATTGTGTGCGTACTGCTGCAATATTGTTAACGTGAGTCTTGTAAAACCTTCTTTTTACGTTTACTCTCGTGTTAAAAATCTGAATTCTTCTAGAGTTCCTGATCTTCTGGTGTCTGATCTGTATCACTACCATCGAATCCTCTTAGTCT
+
0/;;48<<=@?@AABB>AA0//7///<<5566:=BBD?GGAI?ABBBB=B=B@<;<+0,/9//)0;@@@AAAA@@>@?@<?+9927373(38:<9<==79>389><@A?BABBCBBB>AAD?B?@==;;;BB=@AAB:;;;>@><;;;>;;;??@8===5;:59<=??B?>>>@156?>=-=1:088888(8576>09752226699+2555$2:;<@=@=@@<@;;;@@A=B=>====>:==B<??>;;;>?A;;;>??B@@@@=AAAAB;>>;@@B<B@@@@
@ATNG8:04107:05867
GATGGTAGCTCGCTGATGATATCTCCAGAAGATCAGGAACTCTAGAAGAATTCAGATTTTTAACACGAGAGTAAACGTAAAAAGAAGGTTTTACAAGACTCACGTTAACAATATTGCAGCAGTACGCACACAATCGAAGCGCAGTAAGGATGGCTAGTGTAACTAGCAAGAATACCACGAAAGCAAGAAAAAGAAGTACGCTATTAACTATTAACGTACCTGTCTCTTCCGAAACGAATGAGTACATAGATATACGTATAGCTACCATCGAATCCTCTTAGTCT
+
4<;<<<>CA;66A@BCDBBBBBA;<255949;;5559>89>>??;>;CC@C?AA??>???.>=AABBBBBB@A@8;;999::*;A>A5;;;-;BB?BCCCAB@EHAC?BD@CBC?BAC@AACCIBBBCCCBB@BDDC@CDBBBCBB?C@BBB@CCCAAABA?BBBBBE@BA=@@?8>???A;AAB?CBCDD3BB>ABBBB@@AA<A=B@@@;@<@@BBC@DC<;:CD@G?BBB=BBB@CBBBBBBBBBBBBB@?>;555555552+555572::3522175557
@ATNG8:04108:05875
GATGGTAGTATATCGCGTCGCTATCCAGAAGATCAGGAACTCTAGAAGAATTCAGATTTTTAACACGAGAGTAAACGTAAAAGAAGGTTTTACAAGACTCACGTTAACAATATTGCAGCAGTACGCACACAATCGAAGCGCAGTAAGGATGGCTAGTGTAACTAGCAAGAATACCACGAAAGCAAGAAAAAGAAGTACGCTATTAACTATTAACGTACCTGTCTCTTCCGAAACGAATGAGTACGAGAGAGCACACGTGTCTACCATCGAATCCTCTTAGTCT
+
?>?@>BBC@A@CB@AC;::CCBBBB@BBC?BAAB@A=A?BBDCCBA?@C@B=A@?;:9:9$98A>=BBBBA@A@9>@;;;;.4?=C2;;;&955.565<==<=A;@<@B>B@A=BBBBDCBCCDDDDCCBB@CBBB>AAAAAAAA>B@BBB@BABABAAC?CCCCBB>@A>???>BA@AA<@AB>ABBBC3BE?BBB??9>??:?=>==>:>5;;@@@=AAAADCDAD@BBD<??<177?AAABEBBBBBBBBBBCDDBAA>@@<@ABA@<??;?;;5;;;;;
@ATNG8:04110:05905
GATGGTAGCATCATGCATATCTCACCAGAAGATCAGGAACTCTAGAAGAATTCAGATTTTTAACACGAGAGTAAACGTAAAAAGAAGGTTTTACAAGACTCACGTTAACAATATTGCAGCAGTACGCACACAATCGAAGCGCAGTAAGGATGGCTAGTGTAACTAGCAAGAATACCACGAAAGCAAGAAAAAGAAGTACGCTATTAACTATTAACGTACCTGTCTCTTCCGAAACGAATGAGTACGATGAGATCTCGTGTGCTACCATCGAATCCTCTTAGTCT
+
A?@>@CCBC@@ABAAAKDAA@CCCF@C@@=@ABAAA?B@BBBBBBB>AA?A=@@??>@@@+A<AA@ABABB???8??ABBBB5BA=?=AA@9ACC?B;;<ABCAA?A@DD?BBD?BBBCCCBBBBBCBBBBB@BCCC?@ADCCCBB?B?BAA?@CCCCCCC@CBBACC=AA?CCC>AABBC>BAA999887(9A?BBABABCBD:=:>@?D=@<>>BBB?BCAAAA@=@=??C=ACA>AAAABABBBBBBCCAA999C>>>?AAA<A>>>A<@@<;;;<AC???
@ATNG8:04113:05905
GATGGTAGACATATCGTACTCTCTGTACTCATTCGTTTCGGAAGAGACAGGTACGTTAATAGTTAATAGCGTACTTCTTTTTCTTGCTTTCGTGGTATTCTTGCTAGTTACACTAGCCATCCTTACTGCGCTTCGATTGTGTGCGTACTGCTGCAATATTGTTAACGTGAGTCTTGTAAACCTTCTTTTTACGTTTACTCTCGTGTTAAAATCTGAATTCTTCTAGAGTTCCTGATCTTCTGGGTCTCTATCATGTACTACCATCGAATCCTCTTAGTCT
+
@AA=@DCCBBBBD;;;B>>@;666;;==?>@C:BBC?8==6646CC>>CDAD:9:C?C=AAAB?B@BBBBABABB>BBBBB1BA6?773,3::?:==C?BB989>@AA???>:898A9==?<?<?BB@===B=AAAB8;;;;;;>>>@???>>=@=888=@A=B<@>>>?AA::39666.5(/(/6===,;7699-3----,2--.(...&.6555393994555:5555969?:;:@:==@@8?;;:==AA==>>>>>?<166;//-/=6===7;@?;:
@ATNG8:04114:05879
GATGGTAGCTCGCTGATGATATCTCCAGAAGATCAGGAACTCTAGAAGAATTCAGATTTTTAACACGAGAGTAAACGTAAAAAGAAGGTTTTACAAGACTCAAACAATATTGCAGCAGTACGCACACAATCGAAGCGCAGTAAGGATGGCTAGTGTAACTAGCAAGAATACCACGAAAGCAAGAAAAAGAAGTACGCTATTAACTATTAACGTACCTGTCTCTTCCGAAACGAATGAGTACTGTATCTATGTGTGCGCTACCATCGAATCCTCTTAGTCT
+
5<=>?BBCBBBCCAABBBBBCCDCC@BCC@DCBBBB@C?AAEBBCB?CC=?=?AAABBBB2A=AAABBCCCBBB=A@:;;;;*;B<@<@@@3ABB?BCGCCCC=@@<?BB?CCCBBCABACDBCADDD@AABCACCBBBDBB?B?BAB?CCBCCCBB?BCCBBB@BB?BCCBBBBCE?B@C@;;;;;);924?<A>BBCB>@>@BBB?C>ABBBB?@?@@>>>?B?BFF>BBB@CCCCCCCCBBBCCB@@AAAAAACCCCE?BBBBB@CB>@@B@C@@?B
@ATNG8:04118:05900
GATGGTAGCGCATATCAGCGCAGCCCAGAAGATCAGGAACTCTAGAAGAATTCAGATTTTTAACACGAGAGTAAACGTAAAAAGAAGGTTTTACAAGACTCACGTTAACAATATTGCAGCAGTACGCACACAATCGAAGCGCAGTAAGGATGGCTAGTGTAACTAGCAAGAATACCACGAAAGCAGAAAAGAAGTACGCTATTAACTATTAACGTACCTGTCTCTTCCGAAACGAATGAGTACTGCGTCTCACTCTCGCCTACCATCGAATCCTCTTAGTCT
+
9<;<<B@<<<ABBC@A@B@A@BBDD>CECACCBBBCAD@CDBCBCB@AA6;6:@BCCCCC0@8:;:9@CBBBBA<A>=?AAA,AA>A>BDD9CBB@BJAABCC@@=@>;;5<AA7;;CAAABAC@DCDDB;;7;AA@=BBBCCBCB@L@CCC@BBBBBBBB=@@AAAA?AA>???7:0AAA9@00/;??0??<BABBB=A77088;<<?28389A@@<@@@@ABC?B@BCC;A:;5;9=@A???AACBBBBBBBBBCCBAEDD;;;@@B?CC=;;;?BCCBC
@ATNG8:04121:05864
GATGGTAGTGATACAGATCAGACACCAGAAGATCAGGAACTCTAGAAGAATTCAGATTTTTAACACGAGAGTAAACGTAAAAAGAAGGTTTTACAAGACTCACGTTAACAATATTGCAGCAGTACGCACACAATCGAAGCGCAGTAAGGATGACTAGTGTAACTAGCAAGAATACCACGAAAGCAAGAAAAAGAAGTACGCTATTAACTATTAACGTACCTGTCTCTTCCGAAACGAATGAGTACTAGAGTCAGAGCAGAGCTACCATCGAATCCTCTTAGTCT
+
55<>:B@;?A@956=666CCAAA>>7;<C<;@B@A:5:5:::><AA?BC<A7?@??8:::+:6>>=///88;;;28A<>>=='99.4.444&5<===@AABB@BC=@=@B?BBB@CBBBBBBCBCBBBCCBD@DBBB?B;;;BCBD@DADCCCDABABBCD?BBDCCB@AA>@@=<@<:>=6=;;5<@@@A2AC?ABBB???AC8=:==@@;@<@;AAD@BB;::?A>@<??@99995:?ABABBBAAABBBBBBABBBBBBB??=?@@@@9==6888;@CCBB
@ATNG8:04123:05883
GATGGTAGCGCGACGAGCGTAGACCCAGAAGATCAGGAACTCTAGAAGAATTCAGATTTTTAACACGAGAGTAAACGTAAAAAGTAGGTTTTACAAGACTCACGTTAACAATATTGCAGCAGTACGCACACAATCGAAGCGCAGTAAGGATGGCTAGTGTAACTAGCAAGAATACCACGAAAGCAAGAAAAAGAAGTACGCTATTAACTATTAACGTACCTGTCTCTTCCGAAACGAATGAGTACTGCGTCTCACTCTCGCCTACCATCGAATCCTCTTAGTCT
+
888:;>BBBBBBCCCDBCCCCCEGJ>BBB@CCCCA@>@@BBBBCBD@BB?B=AC@@@AAA2A?EBBAABBBABA9>?;;:::':>@B4;:;*;@@?CBBBCDDCD?A>@B@BBC@@@ABCCDCCCCCCCBBB@BBBBAC@?????A>A@C@@>ABBBBDCC?CCDF?@:;@<000:;;;?C;B9::9FEFH2CC>ABB?B=>>B;>;>@CD<><==AAA?BB???BB?AADDD:???<?AABBCDDBBB@@@AAAACAA??<????BAAAC@BB>BBF@BBBA@
@ATNG8:04123:05891
GATGGTAGCACGAGTCACTCATATCCAGAAGATCAGGAACTCTAGAAGAATTCAGATTTTTAACACGAGAGTAAACGTAAAAAGAAGGTTTTACAAGACTCACGTTAACAATATTGCAGCAGTACGCACACAATCGAGGCGCAGTAAGGATGGCTAGTGTAACTAGCAAGAATACCACGAAAGCAAGAAAAAGAAGTACGCTATTAACTATTAACGTACCTGTCTCTTCCGAAACGAATGAGTACTGCGTCTCACTCTCGCCTACCATCGAATCCTCTTAGTCT
+
4<<;;@>:::556<;@@@AABABAB@BDE?BBCCA@=A?BBDCCCC?@@<@<@@CCCCBC3C?CCCBAA@@@@>6>>;;;::$:;:;2555&5=96;CCCCHDA@=A?;;7;BB=BCBBBBCCCCCBBBCCCABBBBA?ACBCCBB=A=A;;8;@@CECDC?BBBBCCABB?BBC@EB@@@8;7707BDDF3AA>A999C@@A@=D=BA==:>=>>BCC?C@@@@CC?C?AAB9B::59AABBBF:::BAAABAAABBBBB>BBB>??>BB@CC@>>??BB;::
@ATNG8:04126:05905
GATGGTAGCACGAGTCACTCATATCCAGAAGATCAGGAACTCTAGAAGAATTCAGATTTTTAACACGAGAGTAAACGTAAAAAGAAGGTTTTACAAGACTCACGTTAACAATATTGCAGCAGTACGCACACAATCGAAGCGCAGTAAGGATGGCTAGTGTAACTAGCAAGAATACCACGAAAGCAAGAAAAAGAAGTACGCTATTAACTATTAACGTACCTGTCTCTTCCGAAACGAATGAGTACTATGTAGAGCTCTATACTAATCGAATCCTCTTAGTCT
+
@:::5;=>==<<<=@>=?>;;:@:>:@AB=AAB@AB@B?CBBAA@C@CE@C?BBBCCDCD3B8::>@@@???>=5<<:9999$9:::7<<<2<BB?9;6AAABAA:@:>=39::5:;><BBCBCBBCB@@@A=ABAA<@@@?ABBB?C?@00-000@<<<B@B?@?:>9;98779<A@@??8987/73333$38499;332655.51565505699>>A9;;<=<<=8=8===7<5523;;?ABBBBBBBBBBBB@@AAA@><<4;:9:::;59//(/8779
@ATNG8:04127:05891
GATGGTAGCTCACGTACGTCACACGTACTCATTCGTTTCGGAAGAGACAGGTACGTTAATAGTTAATAGCGTACTTCTTTTTCTTGCATTTCGTGGTATTCTTGCTAGTTACACTAGCCATCCTTACTGCGCTTCGATTGTGTGCGTACTGCTGCAATATTGTTAACGTGAGTCTTGTAAAACCTTCTTTTTACGTTTACTCTCGTGTTAAAAATCTGAATTCTTCTAGAGTTCCTGATCTTCTGGTATGACTAGTGTACTACTACCATCGAATCCTCTTAGTCT
+
//89)//99//5;9=96656<<=@@A?@@@@B?;;<A<AC@C@CBBBB;;6;AA@@7;4:>??=A@CC;:9990;<@==;=)--(-----(/:9<?CBCABB999@A??<@A@>BC::79BC?C@BB?B;;;=:=AAA8;;@@;;;;;;>;;888>9::<5//(/556:@@>>??:;;>AA2B<?;>==<</=>=>>3;999;9;<9649;;;*;88895>58879555///*/)/97655-//<6/--//.953555=::55.5546...6)//65777;>?>8
@ATNG8:04130:05872
GATGGTAGTATCTGCACACTCTGTCCAGAAGATCAGGAACTCTAGAAGAATTCAGATTTTTAACACGAGAGTAAACGTAAAAAGAAGGTTTTACAAGACTCACGTTAACAATATTGCAGCAGTACGCACACAATCGAAGCGCAGTAAGGATGGCTAGTGTAACTAGCAAGAATACCACGAAAGCAAGAAAAAAGAAGTACGCTATTAACTATTAACGTACCTGTCTCTTCCGAAACGAATGAGTACTATAGACTATCTGAGACTACCATCGAATCCTCTTAGTCT
+
4;<=>@;CDD@@@CCCCBBBCCCCC?CGGIGCBBA@<@>AAA;;9C@CC@C:?=?87999)9199<988@?999+9<;9444$4<.5.555&555.55559<=;?<;:>C@CCG?CCCBBBCBCCAABCD;;;;BBB>@@CCCCCC?E@D@A>@BBB@@@A?BBCBBBABB@???@BBBED<@::3000000%095/0/:8:C?=;==?:>>4>=>>BBB@BBBAAAB?@<A@@8@00-0@@@BBCCBCCCCBBBBCBBBCCBBBC?CBBBB@CA=99939@@@@
@ATNG8:04131:05894
GATGGTAGCGAGCGAGTGTGTATACCAGAAGATCAGGAACTCTAGAAGAATTCAGATTTTTAACACGAGAGTAAACGTAAAAAGAAGGTTTTACAAGACTCACGTTAACAATATTGCAGCAGTACGCACACAATCGAAGCGCAGTAAGGATGGCTAGTGTAACTAGCAAGAATACCACGAAAGCAAGAAAAAGAAGTACGCTATTAACTATTAACGTACCTGTCTCTTCCGAAACGAATGAGTACGTGTGCGACGTGTCTCCTACCATCGAATCCTCTTAGTCT
+
:><<=AA;;95=@?@BBBCCBCBABAEEE@CCAAAC@D@CBBCCCC@AA=A@BBBBBBBB*;89AAAGCECCCC=BCBBBCB5BB?B>BBB:BBB?BCCBCCFDD@D@BB?ABB?BBB@@@BBBCCCBBBCC>BBCF@CBBBCCCC@F@CAA?ABBCDDCC?CCBBAC@CC@CCC8:9CDD<@9828=?@@2@C?C???BBBAB?B?BBBB>A>AACDFAEE;;:BB@B?BBD=CCC@@@?CCCDBBB>>>BCBBBABCCD?AAB?BBBBB?CC?A:949>666
@ATNG8:04132:05881
GATGGTAGTGTCATATGAGAGTGTGTACTCATTCGTTTCGGAAGAGACAGGTACGTTAATAGTTAATAGCGTACTTCTTTTTCTTGCTTTCGTGGTATTCTTGCTAGTTACACTAGCCATCCTTACTGCGCTTCGATTGTGTGCGTACTGCTGCAATATTGTTAACGTGAGTCTTGTAAAACCTTCTTTTTACGTTTACTCTCGTGTTAAAAATCTGAATTCTTCTAGAGTTCCTGATCTTCTGGGTGTATCAGCGAGTATCTACCATCGAATCCTCTTAGTCT
+
@BBB?C@AA;==>569@AACCCC;;;@@@>;?;??CD>??>?@CEDCBCDACBA=C@C>B;698B?BCBBBDD@A?@DFFH3CD@CCCC>BBBB@CCA?@B-000A@A@BBCECEAA?BAHAD@BB;;;FFD>BBBB=ABBBBBBCBB;;;@B@B>B@@=@A?A=BC@@@@@@@<<==;;+9.9.9???A19:CCC>CBAAA@?;9929999(9@@AB?CBDD@CBBBBDC?C@BCBDED;;<CC<B;;<BABBD<<;CCCCCCC=A;;;B=AA>;;9299@@B
@ATNG8:04132:05895
GATGGTAGGCGACATACATACGCGCCAGAAGATCAGTAACTCTAGAAGAATTCAGATTTTTAACACGAGAGTAAACGTAAAAAGAAGGTTTTACAAGACTCACGTTAACAATATTGCAGCAGTACGCACACAATCGAAGCGCAGTAAGGATGGCTATTGTAACTAGCAAGAATACCACGAAAGCAAGAAAAAGAAGTACGCTATTAACTATTAACGTACCTGTCTCTTCCGAAACGAATGAGTACGATGAGAGAGCTCTCTCTACCATCGAATCCTCTTAGTCT
+
AACC@BBB@CBBCCCDCCCCCCCCC@BBB>BCCCECBC?CCCCCCC???;@=@@ACCCCC3C?BBBACCCEBB@8>A:::::*:C=B4;<<.;DC@CDFCCBBBB@C?@@>@BB?BCBBBCCDCCCBBBCDDACBBB@CBBBAAAB@C@CBB@BBDC@AA@?BCCDCC?AB?BBC=AABBC>BBB?BBCDC3BB@B>>>BBBBB@B<>>BB<>;>BA@@@BBBBBCC@C@CCC=CCC?BBBBBBB>>>BBCBBBBBB>>>>>:@A@A>==A=@@<@@@<@==>@
@ATNG8:04090:05934
GATGGTAGAGTACAGTGTAGTAGACCAGAAGATCAGGAACTCTAGAAGAATTCAGATTTTTAACACGAGAGTAAACGTAAAAAGAAGGTTTTACAAGACTCACGTTAACAATATTGCAGCAGTACGCACACAATCGAAGCGCAGTAAGGATGGCTAGTGTAACTAGCAAGAATACCACGAAAGCAAGAAAAAGAAGTACGCTATTAACTATTAACGTACCTGTCTCTTCCGAAACGAATGAGTACTGTATCTATGTGTGCGCTACCATCGAATCCTCTTAGTCT
+
AAA@?BABBCCDCCCCCDFCGGCCBACCC@BBBDBB@B?BBDCCBA?AB>B@BCA@ABCC3B?CBBBBBAB??<5<>;;;;;*;@<>?CBC;CDCACCGDCCCCC@C@BB@BBA?BBBBCCGCCCCCCCBCC???@D@BBACCCBB?C@C@A>@BBBCBBC?CCCCCC?BB?BBB999BCB>B??:?@@@@2@C?B?@?DB>>><?<?@@@=C=B>AAC@BBAAACB@B@BBB=B??<?ABBBCCABABABB@???CBBBB???A<@@>>>=@A=>>>;?D999
@ATNG8:04094:05926
GATGGTAGTCTCAGATAGTCTATAGTACTCATTCGTTTCGGAAGAGACAGGTACGTTAATAGTTAATAGCGTACTTCTTTTTCTTGCTTTCGTGGTATTCTTGCTAGTTACACTAGCCATCCTTACTGCGCTTCGATTGTGTGCGTACTGCTGCAATATTGTTAACGTGAGTCTTGTAAAACCTTCTTTTTACGTTTACTCTCGTGTTAAAAATCTGAATTCTTCTAGAGTTCCTGATCTTCTGGTCTACTACACTGTACTCTACCATCGAATCCTCTTAGTCT
+
A@@:8;::<@@>@@@@=>9666><<<<<=<5526>?@8@@<C9@AAACBC?B@@;?:@4;549295=9?959;;>8====A1AB?BABA<;9:@6;;==@B999?@@@?BBBBAAAB::;B?B?CCCCC@A@?AABD?CBB=;;@>>>>>0..8868..)/71717:;;====?9<=<;;+9.5.5>>?>,>@CCI>DCC@B;;;::4::::*;@<0000<@@<?A;;;CC=A=@?ABCC?B?B:@A;;;:>:99ABABBC;::C?A;::B<??>?@?599CBB
@ATNG8:04095:05918
GATGGTAGGCGACATACATACGCGCCAGAAGATCAGGAACTCTAGAAGAATTCAGATTTTTAACACGAGATTAAACGTAAAAAGAAGGTTTTACAAGACTCACGTTAACAATATTGCAGCAGTACGCACACAATCGAAGCGCAGTAAGGATGGCTAGTGTAACTAGCAAGAATACCACGAAAGCAAGAAAAAGAAGTACGCTATTAACTATTAACGTACCTGTCTCTTCCGAAACGAATGAGTACAGAGAGTACGATATGTCTACCATCGAATCCTCTTAGTCT
+
;;;;=AAA=C@@<CFCBBCCCBCBB>@ACACCICDC@C@CCCCCCC=BB?C@A?@;;;;;*;>CCCCICBB@CC=BA;;;;;*;A=B5;;;-;@A?ACCCCCB@@=@?AA>BBC?BBBBB@A@BCBBBBBBB@CBBB>BBBCCCBA>B@CA@>@BDCBBBD@DCCACC@CC@CBB=??AA@:BAA?ABBBB3BC?AA@@CCCCC>A<??A?8=:=?CDC@@@@CBBB?B?BBB<BBC?BBBBBCBBBBBBBBBBBBBBBBAAABB@B>>?D?@@7;;<=A=888
@ATNG8:04102:05950
GATGGTAGCGAGCGAGTGTGTATACCATAAGATCAGGAACTCTATAAGAATTCAGATTTTTAACACGAGAGTAAACGTAAAAAGAAGGTTTTACAAGACTCACGTTAACAATATTGCAGCAGTACGCACACAATCGAAGCGCAGTAAGGATGGCTAGTGTAACTAGCAAGAATACCACGAAAGCAAGAAAAAGAAGTACGCTATTAACTATTAACGTACCTGTCTCTTCCGAAACGAATGAGTACGAGAGTCTGAGCAGAGCTACCATCGAATCCTCTTAGTCT
+
/999<A@@ACBBABCCCDDDECBABACBD@CCDDAC?A?BACBBBC?BB=A?CCCBBBBB5B@CCCCCCCCAA@6@B::;:;*;B>B5;;;49ECBGCBBCDDCC@B@BB@BCC?CAABBCCCBBDDCCCCC@CCBD@DBBBBBAC@DADBB?BCCCBBBC@CCBBCC>AA?ABB=??BBB=@??8<<<<<,<@:@BBBDEDAA>A<>>B@<A<AACCD@BB@@@BB?A>ACD>BBCABCAAACDBBBCBCBCCAAACCCBBBBB?BBBBB?BB???;:>?;;;
@ATNG8:04109:05913
GATGGTAGACATATCGTACTCTCTGTACTCATTCGTTTCGGAAGAGACAGGTACGTTAATAGTTAATAGCGTACTTCTTTTTCTTGCTTTCGTTGGTATTCTTGCTAGTTACACTAGCCATCCTTACTGCGCTTCGATTGTGTGCGTACTGCTGCAATATTGTTAACGTGAGTCTTGTAAAACCTTCTTTTTACGTTTCTCTCGTGTTAAAAATCTGAATTCTTCTAGAGTTCCTGATCTTCTGGGCTGCGCTGATATGCGCTACCATCGAATCCTCTTAGTCT
+
::87488;955@=<@<<;;;;655<;;;;?;;9?EED=AA>@?BCCEDBB?@@?A?7;8<ABB?B?@?0//;;88<88;;;+:>8@;<>3<37,34=7;68>8787BBB?BBB@@;;;=BCF<@:=;:;=<;716;<<-//::>@>=>>>@@;;;@=888=;;7;=>>>A@@??>5:669:-97@-//;;;,666>@4A:8:888>><@DDD/@@@@@<@=@A7;;???BD=D>>>=733----9+--33=??=9866///9733--//995;=7=;=9<9///
@ATNG8:04109:05918
GATGGTAGTGTGTCTCTGAGAGTAGTACTCATTCGTTTCGGAAGAGACAGGTACGTTAATAGTTAATAGCGTACTTCTTTTTCTTGCTTTCGTGGTATTCTTGCTAGTTACACTAGCCATCCTTACTGCGCTTCGATTGTGTGCGTACTGCTGCAATATTGTTAACGTGAGTCTTGTAAAACCTTCTTTTTACGTTTACTCTCGTGTTAAAAATCTGAATTCTTCTAGAGTTCCTGATTTCTGGACGACGCGCACTGACACTACCATCGAATCCTCTTAGTCT
+
4<<<;B:99A>@AC;9:AACCCAAAABBBDBB?B@?=6@@:@=@BBBCCD?AAGDHBGACCCBAG@CCCCCCGCC@BCELG5CCACCCC=B;;;6;:A=BB:;;BBBEACCBCCECC@BBB@D@CCCDCBBD@BBBB@CCCCCCBBBDBBBCCCC?B;:6;A=A?BBBFBDC;;6;;;;;6;>A>;;;;;*;ACCC?CCCBCBBAAA5:;;;*;AABC@B@BC@BCBCCCE@C@BBCCC=@A@@CGAAACBBBBBCGCCCCCCD?CCCBB?@@=@AA?BDBBB
@ATNG8:04112:05922
GATGGTAGGCGACATACATACGCGCCAGAAGATCAGGAACTCTAGAAGAATTCAGATTTTTAACACGAGAGTAAACGTAAAAAGAAGGTTTTACAAGACTCACGTTAACAATATTGCAGCAGTACGCACACAATCGAAGCGCAGTAAGGATGGCTAGTGTAACTAGCAAGAATACCACGAAAGCAAGAAAAAGAAGTACGCTATTAACTATTAACGTACCTGTCTCTTCCGAAACGAATGAGTACTATGTAGAGCTCTATACTACCTTCGAATCCTCTTAGTCT
+
BBBE@DBB?BBBBBBBECDFCCCBB@BBBACCCCCC@B@BBCCCCC@CC?B?BCC:;;;;.;@CCCFDCCCBB>8>A:::::*;B>B=AA@7ACA?>;9=CCDCC@C?CC@CDC=ACAADBBCCCBBBBBCC@CCCC>BBCBCBAA@CBBA@>@BBBCCCC?BBCCCC?CC?BBC=??A@B=B@@;?????2@C?CBABBBCAA494:?AA:=:>BCCB@DCAA@;;6;;@BB>BDC?BBDCCCCAAACCBBBB>>>>BAA::9<393:<=9>A<==<8<>::;
@ATNG8:04115:05929
GATGGTAGGCGTGTGAGAGTCTGCCCAGAAGATCAGGAACTCTAGAAGAATTCAGATTTTTAACACGAGAGTAAACGTAAAAAGAAGGTTTTACAAGACTCACGTTAACAATATTGCAGCAGTACGCACACATTCGAAGCGCAGTAAGGATGGCTAGTGTAACTAGCAAGAATACCACGAAAGCAAGAAAAAGAAGTACGCTATTAACTATTAACGTACCTGTCTCTTCCGAAACGAATGAGTACAGAGAGTACGATATGTCTACCATCGAATCCTCTTAGTCT
+
A@A=?BCB@BBCBBCBDBB@@@AAD<AA;<CCBCAA?B@DCBBBA@<@?9?3=;994994$48:;<B==CCBBA9@?99889(9@;@;@@@8@AA?BBAAACCBB?B@B?<?AA=A===>@>===AAA@?>>>9>>A988:=AAAA=A=@;A?BDBBB@BB>BBB@@A=BA>BBC=?@BBC;A>?999998(6:3;ABC@@@@F7;7;@@B<A=>@>>><>?=>>>><A<@@A:?BB@BBBB>>?BBBBAA@@@@>>>A>>>>AA<AA@BB<::7:AB=B@:::
@ATNG8:04128:05910
GATGGTAGCGAGCGAGTGTGTATACCAGAAGATCAGGAACTCTAGAAGAATTCAGATTTTTAACACGAGAGTAAACGTAAAAAGAAGGTTTTACAAGACTCACGTTAACAATATTGCAGCAGTACGCACACAATCGAAGCGCAGTAAGGATGGCTAGTGTAACTAGCAAGAATACCACGAAAGCAAGAAAAAGAAGTACGCTATTAACTATTAACGTACCTGTCTCTTCCGAAACGAATGAGTACGAGAGTCAGAGCAGAGCTACCATCGAATCCTCTTAGTCT
+
4:::;A?AAAA::;@@A@?BBBAAA@CGCABCCBBB?D?BBCCBBA?A@=A?ABBDCMJE5A?ACCCCCECCBD>CC@AAA@2?C=B4;;;6;CC@CBBCCCCCC?C?CC?CCC?CCBBBCBCCCCCCCBBB@CBCE@CBBBBCCB?C@DAA>ACCDCCCC=BBBACC@CC@AAB>AABA?9@>>;>CCDC3CC?B>>>DDD>><>>A@BB?B?BABBB>@@BBACC@C@CCC=CCC@CBBBCBBCCBAABBBB@@@BBBBBB@B?CCBBA>>>69<<4;?@@@
@ATNG8:04128:05947
GATGGTAGACACGTGTGCTCTCTCGTACTCATTCGTTTCGGAAGAGACAGGTACGTTAATAGTTAATAGCGTACTTCTTTTTCTTGCTTCGTGGTATTCTTGCTAGTTACACTAGCCATCCTTACTGCGCTTCGATTGTGTGCGTACTGCTGCAATATTGTTAACGTGAGTCTTGTAAAACCTTCTTTTTACGTTTACTCTCGTGTTAAAAATCTGAATTCTTCTAGAGTTCCTGATCTTCTGGGTCTCTCTCTCACGCACTACCATCGAATCCTCTTAGTCT
+
::99;A@AA@@@BABAABDGAAABCC<;;BAA>ACCD>CC?C@CCBBBAB@BB@@@?B?BBBC?B=@?BBBCA@@;:9998'/:4://+/99<8===9=@37:8>>?=BBBB???@=AAB<?<>>>=<<::7;>?B8;;>C;;;;>>A@@@???7;;?;?A;><>BB??>>=<495555'517175777*66555',,,,,,57.20/9<<)8.--4(-(.3277779A;:>9>@A<<<7<<>@9@A;<<@@@@@@>>:<667=6::<=B===96666::=<=
@ATNG8:04129:05922
GATGGTAGTATAGAGCTCTACATAGTACTCATTCGTTTCGGAAGAGACAGGTACGTTAATAGTTAATAGCGTACTTACTTTTTCTTAGCTTTTCGTGGTATTCTTGCTAGTTACACTAGCCATCCTTACTGCGCTTCGATTGTGTGCGTACTGCTGCAATATTGTTAACGTGAGTCTTGTAAAACCTTCTTTTTACGTTTAACTCTCGTGTTTAAAATCTTGAATTTCTTCTAGAGTCCTGATCTTATGGCGCGTATGTATGTCTCCTACCATCGAATCCTCTTAGTCT
+
77::7:>055:::;===;;;<<<<<<99955505=@C:@@=@:?@@@A;;4:<:6:3;)////)/476;A?993;*//9999'/0)//8777+5/--05--(/83666:7927;;55555289D<A;<:::<88708=<<8==8879<=9996559;?:@>A:=;6858AA552228.55555)527.22222$22555,3.33.//57/55'/56)5//(-8,33,//(.533;5552775755*..402,---55223><<89;69--*----3-355988389---
@ATNG8:04132:05945
GATGGTAGGCGAGAGTGAGACGCAGTACTCATTCGTTCGGAAGAGACAGGTACGTTAATAGTTAATAGCGTACTTCTTTTTCTTGCTTTCGTGGTATTCTTGCTAGTTACACTAGCCATCCTTACTGCGCTTCGATTGTGTGCGTACTGCTGCAATATTGTTAACGTGAGTCTTGTAAAACCTTCTTTTTACGTTTACTCTCGTGTTAAAAATCTGAATTCTTCTAGAGTTCCTGATCTTCTGGATATGAGTGACTCGTGCTACCATCGAATCCTCTTAGTCT
+
//9939>@9>A@A>:;;;?A?<A>AAABBB;;19CC@ED@C?BCBBA@@:@955:7<7::::7<8=;;;?==BB>AA??>.?>9<<;=6=BBB?AAA<@@9??<888?CBBBBBBC???@<?<?@?==;8818>>D9;;:<888////;;898@7::<9=;3917;7778755,229:;.:6:599;;;*<<>>?7?>==88---,(,666',-..539255056...352628CD9:;7;>><=9:///=<;9==///56688589///48;49=>3:9:;;
@ATNG8:04133:05926
GATGGTAGCTCACGTACGTCACACGTACTCATTCGTTTCGGAAGAGACAGGTACGTTAATAGTTAATAGCGTACTTCTTTTTCTTGCTTTCGTGGTATTCTTGCTAGTTACACTAGCCATCCTTACTGCGCTTCGATTTGTGTGCGTACTGCTGCAATATTGTTAACGTGAGTCTTGTAAAACCTTCTTTTTACGTTTACTCTCGTGTTAAAAATCTGAATTCTTCTAGAGTTCCTGATCTTCTGGATAGCGACGCGATATACTACCATCGAATCCTCTTAGTCT
+
:<A@:@@:999<955<<<<>BB9;9A?@<<00*0>>>6AC=A;ABBBBCB@CC@@@?B?BABB?C@@@CBCBCDF@BAAAA2@A?ABAB=?@?B=A?@=?@<>==>00+//=;AAB@;?@<5;5:=>===>=:==888-8=>AA>>>AAA@???>=8=<=5:;8=8==>>>@@@@787=;=,949.66CCB/A==>A9A?@?@AAA<<49:99)5<<9=294:@<@>>=;>=<>=BD?>?@;>>A=AB;;;;;;?>@@?@>>888B====;;5;=5;;>:===??
@ATNG8:04084:05994
GATGGTAGTACATGATAGACGACACCAGAAGATCAGGAACTCTAGAAGAATTCAGATTTTTAACACGAGAGTAAACGTAAAAAGAAGGTTTTACAAGACTCACGTTAACAATATTGCAGCAGTACGCACACAATCGAAGCGCAGTAAGGATGGCTAGTGTAACTAGCAAGAATACCACGAAAGCAAGAAAAGAAGTACGCTATTAACTATTAACGTACCTGTCTCTTCCGAAACGAATGAGTACAGAGAGTACGATATGTCTACCATCGAATCCTCTTAGTCT
+
:<<=?BADB@@@CCBBB9:;JDCBC;>;;5959<<=7;7;;A@A<=900,0)00/99:::(<:@A<BAABAABB8@?;::9:$9;399999+9<<96;99@BBBD@C@CC@BBC>BAEDDBBBBCBBDCBBC@CCDCACCCBBBCC@C?BBC@CC;;;CBB?BBBB@@<@C?AAA?AABAA;A::4:AA@6??=???BBBBCC?C>BBDE?B?C>BBB@@A@B@@@@D>@AB=BBB?BBBBBBBAACDCCCCCBBBBBBBBAAA>ACCCC?BB?<<:<@@::;
@ATNG8:04085:05961
GATGGTAGTGTCAGTGCGCGTCGTCCAGAAGATCAGGAACTCTAGAAGAATTCAGATTTTTAACACGAGAGTAAACGTAAAAAGAAGGTTTTACAAGACTCACGTTTAACAATATTGCAGCAGTACGCACACAATCGAAGCGCAGTAATGATGGCTAGTGTAACTAGCAAGAATACCACGAAAGCAAGAAAAAGAAGTACGCTATTAACTATTAACGTACCTGTCTCTTCCGAAACGAATGAGTACACATCGTCGTGTCGTGCTACCATCGAATCCTCTTAGTCT
+
::4475:::BBCBBBBA@LB:66@@8@BI@CCB@::8;=@ABCGDC@CC@E=@??89999)9<@ABBA@@99:9,9<;;;;;*;@=>?CDD;DDJ>ABACBBA;;;0;<@A=ABA=ABCCCDCCDDFDGCAAA<@@@@;@AB@AABA>AAABA?ACAAAA??:?@@????BB?B>><??>>>7>::8;?EED/@@=888=A?;;;<A:>>??=A===ACD?BBBBAAA?D7::A<@AC=:::BAAABBBCBBCBAAB999999CAB?B???B=AA?:99499A@A
@ATNG8:04085:05976
GATGGTAGATATATGCACGCTCTACCAGAAGATCAGGAACTCTAGAAGAATTCAGATTTTTAACACGAGAGTAAACGTAAAAAGAAGGTTTTACAAGACTCACGTTAACAATATTGCAGCAGTACGCACACAATCGAAGCGCAGTAAGGATGGCTAGTGTAACTAGCAAGAATACCACGAAAGCAAGAAAAAGAAGTACGCTATTAACTATTAACGTACCTGTCTCTTCCGAAACGAATGAGTACACATCGTCGTGTCGTGCTACCATCGAATCCTCTTAGTCT
+
AABB@BCCCDDDCBBBCCCCCCBBB@?A@@CCCBAB@B@CDDCBBB>AA?D?CCA99999(9>BBCBCCCCBA>8>=9::::'<<<<<;;;0;==8<A<CCCHID?C?CD@A@@@CBBACCCBBBCCDBBBC?99;B@CBCCCBBB?C?B:;:;BBBCC@@?@CCCEC?CD?BAA?BBBCC>BBF@AA@@?2?A=@>??CCBBA:>:=?AA=A<@ADCC@BA@@ACC@CABBB<BCC@BBBBBBAAABDDBBABBBAAA@?@BBBAC???A>AB?::9?BAA?@
@ATNG8:04087:05987
GATGGTAGCATCATGCATATCTCACCAGAAGATCAGGAACTCTAGAAGAATTCAGATTTTTAACACGAGAGTAAACGTAAAAAGAAGGTTTTACAAGACTCACGTTAACAATATTGCAGCAGTACGCACACAATCGAAGCGCAGTAAGGATGGCTAGTGTAACTAGCAAGAATACCACGAAAGCAAGAAAAAAGAAGTACGCTATTAACTATTAACGTACCTGTCTCTTCCGAAACGAATGAGTACGTGTGCGACGTGTCTCCTACCATCGAATCCTCTTAGTCT
+
>:<>@DAAABBBABBBBCC@@@B9:9;CC@EBBCCC?C@CBBA@AD@BB?B>BB???DDD3B?BBBBBCCBB@@8=<9;;;;';<:;8>;>0>@@=@AAAADDBB?B@CC@CBB?AAAABBCCCCCDBCBBB@BCCE?B@AACCC?=D?CCC=BBCCCCCC?BBBBBB@CC@AAA@BBCCC>BB@;::9999%9?;<97:CBFAA<A;>>@@<A<>>CCB@CCCCCCC?B?BBB>CBB?BCEBBBBBBBBBAAABBBBBB@@:=>==A>?>?>@?;@8818>>==
@ATNG8:04087:05990
GATGGTAGGAGACACGTCGCACACGTACTCATTCGTTTCGGAAGAGACAGGTACGTTAATAGTTAATAGCGTACTTCTTTTTCTTGCTTTCGTGGTATTCTTGCTAGTTACACTAGCCATCCTTACTGCGCTTCGATTGTGTGCGTACTGCTGCAATATTGTTAACGTGAGTCTTGTAAAACCTTCTTTTTGCGTTTACTCTCGTGTTAAAAATCTTGAATTCTTCTAGAGTTCCTGATCTTCTGGCGCGTATGTATGTCGCCTACCATGAATCCTCTTAGTCT
+
5;==@CCC@C>>>BBBCBBHDCCBCBBBBCCB@BEEE>CC@C@CCCBBBB@BCCBB@B?@CBD@C@CCCBCBB@?=<<==?.=<;A>>>:?ABF?CCC?BB>AA>>>B?BBBBBCCB=@<@:><@A@>><<<;AA>>4;;AF???===BBAA::;188:4:;5;8=>@>>>?BB;>?CDD5=:=<>>AAA/@??AD;B@?878@@@A=@>@>,=//-/=9=9@@<@>>:<//*/17;<?>>;>AE=??>>>AB@A@::;@@@<@??;??BC==>:;;;=AA>>>
@ATNG8:04089:05983
GATGGTAGCGCACACATAGATACAGTACTCATTCGTTTCGGAAGAGACAGGTACGTTAATAGTTAATAGCGTACTTCTTTTTCTTGCTTTCGTGGTATTCTTGCTAGTTACACTAGCCATCCTTACTGCGCTTCGATTGTGTGCGTACTGCTGCAATATTGTTAACGTGAGTCTTGTAAAACCTTCTTTTTACGTTTACTCTCGTGTTAAAAATCTGAATTCTTCTAGAGTTCCTGATCTTCTGGGTGTATCAGCGAGTATCTACCATCGAATCCTCTTAGTCT
+
@@A>@CC?@BCCCCCCBBBEEDDDDDCDDDA@>@BBB=BG?B?BCCC@B@?DDDDC=C@CCAA>BADECCBBBB@<99999'9=8@@@@<@CDE@CCCGGE;;;;CCCAFDCCDDBB@BBB@B@GCCBCCCC?BBCC@CCBCCCDCBBBBCCD@@?ADE@BB?B?BCDCCCDCC?AAAAA9B@D?BBBBA0ABBBC=BBCAABCCBB5;;;;*;CBBB@B@BD@CDBBBCD@C@CDCBBB@BCCC>CCCCCCCCBBBDCCCCDDD@AACCC?AB?BAA@CBB@@
@ATNG8:04091:05977
GATGGTAGCTATACGTATATCTATGTACTCATTCGTTTCGGAAGAGACAGGTACGTTAATAGTTAATAGCGTACTTCTTTTTCTTGCTTTCGTGGTATTCTTGCTAGTTACACTAGCCATCCTTACTGCGCTTCGATTGTGTGCGTACTGCTGCAATATTGTTAACGTGAGTCTTGTAAAAACCTTCTTTTTACGTTTACTCTCGTGTTAAAAATCTTGAATTCTTCTACGAGTTCCTGATCTTCTGGATAGCGACGCGATATACTACCATCGAATCCTCTTAGTCT
+
CCCC@DDB@@;;59>;>ABBB;::?;;;;B@A?ACFJ?CC@C9;;9@@@A=>>44924.4:<=:>9;8>@@00/83-----$-/(/88828>==8<;:9=>,/0;>/00/==>ABAB=@@C1617=:67///7<;==-86<9:9>>AAA?>>:;;8===8=><@=B>>>@@?==0525252'509-52555'7775=0985555577717:99'677/5:/7/38355...64404).-5-..277837886....53339>>>>?@?;;;:AA59;;>>>:868?>
@ATNG8:04093:05998
GATGGTAGCTCTGCTCTGACTCTCGTACTCATTCGTTTCGGAAGAGACAGGTACGTTAATAGTTAATAGCGTACTTCTTTTTCTTGCTTTCGTGGTATTCTTGCTAGTTACACTAGCCATCCTTACTGCGCTTCGATTGTGTGCGTACTGCTGCAATATTGTTAACGTGAGTCTTGTAAAACCTTCTTTTTACGTTTACTCTCGTGTTAAAAATCTGAATTCTTCTAGAGTTCCTGATCTTCTGGATATGAGTGACTCGTGCTACCATCGAATCCTCTTAGTCT
+
;5>><@BBBCCCCCCBCCBBACCGCCBBBBCC@CBBB>BE@D@BBBCCBC@CCCCC@C@BCBB<B?BBBBBCBDC@CCDDC1BB?BBBD>DCCCACBA<@C<;;;CBC@CDCBBBBB<@@A=@@DBBBBCBC@CDCC@CCCBBBCBBCBBBBBBE@CCC?CC?C@BBDBBBCBB>B;;;;.;>B>@@A@@,ABBBC>CCCCCCDCCC@CCCC5BBCDF@D@BB?CCBBB@@>@?CCDCBB@BCC?BBCCBBBCCCCCCCABBDCC@BBBBB?BB@???@CCCBB
@ATNG8:04097:05965
GATGGTAGCGCATATCAGCGCAGCCCAGAAGATCAGGAACTCTAGAAGAATTCAGATTTTTAACACGAGAGTAAACGTAAAAAGAAGGTTTTACAAGACTCACGTTAACAATATTGCAGCAGTACGCACACAATCGAAGCGCAGTAAGGATGGCTAGTGTAACTAGCAAGAATACCACGAAAGCAAGAAAAAGAAGTACGCTATTAACTATTAACGTACCTGTCTCTTCCGAAACGAATGAGTACAGAGAGTACGATATGTCTACCATCGAATCCTCTTAGTCT
+
<<:<9<=<=>CC@@@A@@CEDCBCB>BCC@A;;;CD6:49@?:<=<7::8<78;494444$9:>?AB@CC9999)9:99494$9<;=:>>?2==<;>?9955555059>=:C?@<??@>?B<@@B@999?AA@CGFH@BBA@ADED?B@BBB?BBBBBBBB?CBCCCC@CD?@@@@BBBCC889><>CDDF2AA??>>>BBBBB@B?BBBB@C?B>LDC@;;;BBBA?B;<<F@GDC@BAAAAAADBCCBBCCCBABBBB???BB@BCBAA>AA<;;;=@?<<<
@ATNG8:04100:05966
GATGGTAGGACGAGCGTCTGAGAGGTACTCATTCGTTTCGGAAGAGACAGGTACGTTAATAGTTAATAGCGTACTTCTTTTTCTTGCTTTCGTGGTATTCTTGCTAGTTACACTAGCCATCCTTACTGCGCTTCGATTGTGTGCGTACTGCTGCAATATTGTTAACGTGAGTCTTGTAAAACCTTCTTTTTACGTTTACTCTCGTGTTAAAAATCTGAATTCTTCTAGAGTTCCTGATCTTCTGGCGCGTATGTATGTCGCCTACCATCGAATCCTCTTAGTCT
+
88::>?9;55;::>@>B;;5:>>A?BBBBBBB>BAAA<AD?C?BBCCCCCABBABBAC?BB@@>AACBBCC;<:B4:9999$9939999)54:<7<><=<@499??@CADBA@CB@A=@@C@B>AA;;;;BB7;;AB>BBBBCA@@BBBAAC@;;:;CC@ED=@9;;@AABAAA?BBBDD<DAD5<<;<<*;AABB7;;A@A@AABA?CCCC1C??9:7:?CD@CCCBBBC@CABBBBDD?AACACDDBBBDECCBBBBBD@CCC>@@@??<?AA9::@CCBBB
@ATNG8:04101:05969
GATGGTAGATACTCGCTGATACACCCAGAAGATCAGGAACTCTAGAAGAATTCAGATTTTTAACACGAGAGTAAACGTAAAAGAAGGTTTTACAAGACTCACGTTAACAATATTGCAGCAGTACGCACACAATCGAAGCGCAGTAAGGATGGCTAGTGTAACTGCAAGAATACCACGAAAGCAAGAAAAAGAAGTACGCTATTAACTAAACGTACCTGTCTCTTCCGAAACGAATGAGTACACATCGTCGTGTCGTGCTACCATCGAATCCTCTTAGTCT
+
@BBA><55==AABBABCD=;=BBCC<A@@=@BAB@@<@<@CCCBBB>AA?B?ACA??===,?9?CCEDAAACBB;==<;;;.44.5.555&5>>9>>?>?<<00,08<B6<092455<???DCCCCBBBDC?@@@@=@ABBBA?@?C?BBB@CBAA@@@A=AA@59.44.444.4543<4<<=8;:C=B+AA?CBB@@???<9>:000@8000==6;000<<9362377*8<;6;>;>;77788??AC<777<==877><<8=>898;?A<===?@ABC@
@ATNG8:04105:05998
GATGGTAGCGCACACATAGATACAGTACTCATTCGTTTCGGAAGAGACAGGTACGTTAATAGTTAATAGCGTACTTCTTTTTCTTGCTTTCGTGGTATTCTTGCTAGTTACACTAGCCATCCTTACTGCGCTTCGATTGTGTGCGTACTGCTGCAATATTGTTAACGTGAGTCTTGTAAAACCTTCTTTTTACGTTTACTCTCGTGTTAAAAATCTGAATTCTTCTAGAGTTCCTGATCTTCTGGATAGCGACGCGATATACTACCATCGAATCCTCTTAGTCT
+
8:;;@F?09;DBBBCDCCCBBBCCCCHCCC@@=@AAA=BD?C@CCCCCCCACCCCC@C@CCBB@B@CCCCBCCDC?@@@?>,>?:@@A@:@BAB?BBG?CC9<<;BBCAEGCCCCDF@BBA<@=@@BBCCCC?BCCC@BBBFDCCCCDDBBBCCC?CCD?BC?C@AAAAACBCC@C@@@@9@>B=>@@@@0@DABB>CBBBCCB<;;5;;;;*;BAAC@C?CC@BBBBCBB@BACCBCBC?DAB@BCCCCCCC;:;CCEBBBBBD@CCCBB???=?AA?BCA;;
@ATNG8:04107:05988
GATGGTAGCACACGAGATCTCATCGTACTCATTCGTTTCGGAAGAGGCAGGTACGTTAATAGTTAATAGCGTACTTCTTTTTCTTGCTTTCGTGGTATTCTTGCTAGTTACACTAGCCATCCTTACTGCGATTCGATTGTGTGCGTACTGCTGCAATATTGTTAACGTGAGTCTTGTAAAACCTTCTTTTTACGTTTACTCTCGTGTTAAAAATCTGAATTCTTCTAGAGTTCCTGATCTTCTGGTGTCTGATCTGTATCACTACCATCGAATCCTCTTAGTCT
+
@ACD?B9;;BABBBDCCCCCCCCCB?@@BCAB>AAAB<CHAEACCC@BBB@BCCDC@D?BACD@D?AAABBBAAAA@@?@?.?@=ABBD>BBBC?ABC@CC9999CAA?BBBABCDD<?>B=@;>>@@@@@A;A?>>9>@A@@@;==@CA>>::9168=;??<?=BBA???A??;>>AAA5?:>8;;;;;+;>>??9??>>?=<;=>18888(8:;;B<A=@A<AAA???@<@<@AAAAA:??B=>=>;;:@@@?@?@@A@?>>=<@BB@@<@@:>==7==///
@ATNG8:04107:06004
GATGTAGCACACGAGATCTCATCGTACTCATTCGTTTCGGAAGAGACAGGTACGTTAATAGTTGATAGCGTACTTCTTTTTCTTGCTTTCGTGGTATTCTTGCTAGTTACACTAGCCATCCTTACTGCGCTTCGATTGTGTGCGTACTGCTGCAATATTGTTAACGTGAGTCTTGTAAAACCTTCTTTTTACGTTTACTCTCGTGTTAAAAATCTGAATTCTTCTAGAGTTCCTGATCTTCTGGGCTGCGCTGATATGCGCTACCATCGAATCCTCTTAGTCT
+
;5==CDCC@@BBBBCBABA<;;<=<;;;>=B?BCCE>ED@F?CCCCF@@?ACABB@B?BCCD@CBBCDA??BAC=BAC@C2AB?ACCD;CBBC=?@C@CC?:89CBA?BBBBBBBB?BDA=A=A=<888;;<@@BA<ABBD===>>>AAA@?>?89:::==:><??AC@@@A@=B????5?<@<>>AAA/??>AD:@::;@@D>??:9999,9///@9@7>?=B@>@@AA:>:>C???>:77;<19///====CAA=>>@@<<<9=>AAB<==9:::8<====
@ATNG8:04113:06002
GATGGTAGTATAGAGCTCTACATAGTACTCATTCGTTTCGGAAGAGACAGGTACGTTAATAGTTAATAGCGTACTTCTTTTTCTTGCTTTCTGTGGTATTCTTGCTAGTTACACTAGCCATCCTTACTGCGCTTCGATTGTGTGCGTACTGCTGCAATTATTGTTAACGTGAGTCTTGTAAAAACCTTCTTTTTACGTTTACTCTCGTGTTAAAAATCTTGAATTCTTCTAGAGTTCCTGATCTTCTGGGCAGACTCTCACACGCCTACCATCGAATCCTCTTAGTCT
+
88::6=@ABBA@A??;<>CB>CAA@BAA@B@@=@BBC>BA=@=<;;BB;;5;?9896<394==:=8;@BBBB?8<<33333$374;CFD;477@>6;:D<@@8;;=>:;5:=>=;:;;57>>5;5;;:885:<6<556;@@<>>?=::6;9:7,,,(,(,-233-54;=AAA@A:93755676'69A4:8>>>.>AAAB:B>;88><?>=5::::+:::5:@<@8;;=A>>>;;;=A=@:;777+//<=6=:;7;;@>>>AA>>:7<==79///856616BB=@?>??
@ATNG8:04116:05968
GATGGTAGTACATGATAGACGACACCAGAAGATCAGGAACTCTAGAAGAATTCAGATTTTTAACACGAGAGTAAACGTAAAAAGAAGGTTTTACAAGACTCACGTTAACAATATTGCAGCAGTACGCACACAATCGAAGCGCAGTAAGGATGGCTAGTGTAACTAGCAAGAATACCACGAAAGCAAGAAAAAGAAGTACGCTATTAACTATTAACGTACCTGTCTCTTCCGAAACGAATGAGTACGATGAGATCTCGTGTGCTACCATCGAATCCTCTTAGTCT
+
BBC??CCCCCCCBBBBBCDCB@BAC@CCC@CCCCBB@B@CCCCCCC?BD?A@ABA99::;*;?BCCCCCCCCCC=B@99999*;?>?5999&9B=9>DCFFDCCC?C?CC?BBD?CCCCAAACCCCBBBBCCBCCCG@CCBBBCCB?C@DCC@BBBDCCCC?CBBBCC@CC?AAA<?>BBA<BAA>ACCCC3BB?B@@ADCC@A>A?AACD>A>AACBC@CCBAAAA;?;@AA=BCD@CDCCBBCABBCCBBBB?>>CBCBAABB?@@@@@<>>;>=;:?B?>?
@ATNG8:04119:05996
GATGGTAGTATATCGCGTCGCTATCCAGAAATCAGGAACTCTAGAAGAATTCAGATTTTTAACACGAGAGTAAACGTAAAAAGAAGGTTTTACAAGACTCACGTTAACAATATTGCAGCAGTACGCACACAATCGAAGCGCAGTAAGGATGGCTAGTGTAACTAGCAAGAATACCACGAAAGCAAGAAAAAGAAGTACGCTATTAACTATTAACGTACCTGTCTCTTCCGAAACGAATGAGTACTACTCTCAGAGACACACTACCATCGAATCCTCTTAGTCT
+
5<==ABBBBBBBCBBCCCCCCBABC@BBCC=ABBB@B@CCCCCCD@AA?A?BC?:;;;;*;<B@BBBBCC?@@6=;99999):;883333&3:;28=<BCBBBB?B@BB?BBC?B<?AAA??AAAA>>>@@;@@AA<>>>???AA<A<A@B?B@@@BBBB>CCCC@@<>><?CC?BBBBA<@==8=<<<<,<?9?ABABAAA>;>:>AAA=D=A>678<A@@@>>>:>:>AB:ABB@AA@@99:???ACAABCBBBECBBBBBB?BCCCC?BB?@8848@@@C
@ATNG8:04119:06000
GATGGTAGCGCACACATAGATACAGTACTCATTCGTTTCGGAAGAGACAGGTACGTTAATAGTTAATAGCGTACTTCTTTTTTCTTGCTTTCGTGGTATTCTTGCTAGTTACACTAGCCATCCTTACTGCGCTTCGATTGTGTGCGTACTGCTGCAATATTGTTAACGTGAGTCTTGTAAAACCTTCTTTTTACGTTTACTCTCGTGTTAAAAATCTGAATTCTTCTAGAGTTCCTGATCTTCTGGACAGAGTGTGCAGATACTACCATCGAATCCTCTTAGTCT
+
@?=:=;>CCCBBBB@BCCGCCCCBCCCBBB;;4<BBC=CE>B>BCBCBCD@CDD;;:99ABCG?B@BBBCC;;9B9;;;;;;$:424<==4;;;@=B:;5:B8;;ABBC@CCFCCFBB>BA@=A>BCCCDDCC@CCBB@BBBBCCBBBBBBBBBBB@BBB@BB@B@BBBCBBBFF@A;;;;.;=A=;;;;;*;@ABC=B;;;BBBAA@5;;;;*;@@AB?B>BB=@@BBBBCAH@@A@AAA6<;B?BCCICCCFCBBCBBBBEBBB?BDBBB@CB?;;:;?A@::
@ATNG8:04122:05986
GATGGTAGTAGTACACTAGTCATACCAGAAGATCAGGAACTCTAGAAGAATTCAGATTTTTAACACGAGAGTAAACGTAAAAAGAAGGTTTTACAAGACTCACGTTAACAATATTGCAGCAGTACGCACACAATCGAAGCGCAGTAAGGATGGCTAGTGTAACTAGCAAGAATACCACGAAAGCAAGAAAAAGAAGTACGCTATTAACTATTAACGTACCTGTCTCTTCCGAAACGAATGAGTACTGTATCTATGTGTGCGCTACCATCGAATCCTCTTAGTCT
+
>:<>>BACCBBBCCCBBCCDDCCCB?B@@>@BBABB?B?BCCGCCC=BB@C@DDB:;;;;*;>ABBBCCAC::9.8=;;;;;*;C=C599949BB=ECBBCBCBB?B@BB?BCC?BCCCCCFCDCCCCCCBB@BCCC@CCBCAAAD@E@B@@>@CBCBBBB=??CCDD?AA?>>?<??DFF:???9?@@@@2@@=ABB@AAAAA<A7;;DD<B<@@CBB?ABAABDB@C=??F=BBA?BCCCCAACCCDCCB@@@BCDDDBA???<AAAAA<??:==?;@B9::
@ATNG8:04126:06008
GATGGTAGTACATGATAGACGACACCAGAAGATCAGGAACTCTAGAAGAATTCAGATTTTTAACACGAGAGTAAACGTAAAAAGAAGGTTTTACAAGACTCACGTTAACAATATTGCAGCAGTACGCACACAATCGAAGCGCAGTAAGGATGGCTAGTGTAACTAGCAAGAATACCACGAAAGCAAGAAAAAGAAGTACGCTATTAACTATTAACGTACCTGTCTCTTCCGAAACGAATGAGTACGATGAGATCTCGTGTGCTACCATCGAATCCTCTTAGTCT
+
;;;=@CCCCCB:;;CCCCCD;;;:9=ACC@BBBC;;9;?DCBCBGC@CC?B?AABBBCCB3C@BBBCFCAAABB=B;;;CCC2A@<?4999&9=999;96DHHHA@@800+0;;2;=??ACCECFBBBBBBC@CCCC;;;@BBBBB@A>ABA-..<..-==7=CCAAB?BB=::8588?AB<@BB?AAAAA/?@387?ABBACD@D?BBBB?B?B?CCC@CBBCCCC@B?CCM?AAA?;::BCBCAABBB???BBCBDDB>?>BB@@A=;<6//)/:;16?AA@
@ATNG8:04130:05973
GATGGTAGTATAGAGCTCTACATGTACTCATTCGTTTCGGAAGAGACAGGTACGTTAATAGTTAATAGCGTACTTCTTTTTCTTGCTTTCGTGGTATTCTTGCTAGTTACACTAGCCATCCTTACTGCGCTTCGATTGTGTGCGTACTGCTGCAATATTGTTAACGTGAGTCTTGTAAAACCTTCTTTTTACGTTTACTCTCGTGTTAAAAATCTGAATTCTTCTAGAGTTCCTGATCTTCTGGTGAGATATGCATGATGCTACCATCGAATCCTCTTAGTCT
+
?@DD?CCCCBC?@@EFBBBCGCCCCCBBC::::CCE>CF@C?BBCCCBB?BCCCC?B?BBCC@D?AABBBBBCA=77888)8A?CBAA;AAAA>ABC@BB>@@@CCC?AACCAAAA>CB?8<8<>>>@9;;;AAAA<??>AA@@<<<>==<;;;;;<<<AA;>9======@@A;A:8:8297=<<>AAA.AA>>>7@>==?@?A@@<AAAA/A>>>><><@@<@@@A@??;A;@>@AAC7==?;>>>>>AA?;;;@@>>==>;=7=@?>@=>><>AA<AA>>>
@ATNG8:04132:05973
GATGGTAGGTGCACATGAGTGTATCCAGAAGATCAGGAACTCTAGAAGAATTCAGATTTTAACACGAGAGTAAACGTAAAAAGAAGGTTTTACAAGACTCACGTTAACAATATTGCAGCAGTACGCACACAATCGAAGCGCAGTAAGGATGGCTAGTGTAACTAGCAAGAATACCACGAAAGCAAGAAAAAGAAGTACGCTATTAACTATTAACGTACCTGTCTCTTCCGAAACGAATGAGTACAGAGAGTACGATATGTCTACCATCGAATCCTCTTAGTCT
+
//::699;<A@;:;>566;>@@CCC@;;;8;;?>=B5;59>8;@BC?=><@<AA<::==0=259<55555555)5555555$5:5:4;99+955.5;4:9>::@7?<??=ABB@AB@?ABBBBDCBCECCCACBBB?BBB@A?BB?B?B;;6:AA@ABCD?A@BA??<?A=A@B?CBCCD<???<?BBCB3AB?999CAAABC?B?>C>>:>=??AA@>@@@@@AB?B;:;C=B@@7;:?AAABAA@@@>???@@BABB???BB?BAAAB?B>:??<167///
@ATNG8:04133:06000
GATGGTAGGCACTGCGCACACATCCCAGAAGATCAGGAACTCTAGAAGAATTCAGATTTTTAACACGAGAGTAAACGTAAAAAGAAGGTTTTACAAGACTCTCGTTAACAATATTGCAGCAGTACGCACACAATCGAAGCGCAGTAAGGATGGCTAGTGTAACTAGCAAGAATACCACGAAAGCAAGAAAAAAGAAGTACGCTATTAACTATTAACGTACCTGTCTCTTCCGAAACGAATGAGTACACACTCTCATATGACACTACCATCGAATCCTCTTAGTCT
+
<<=>?BBB@C9;;@@BBCCCCCCCG=BBC?BBAB;;9;@BCCBBBC@CD@C@BBBA@@@A0@?ABBBCBCC???9?AADCBB2CC?@=BBB<CKIBFBBCCCC@?<@?BB?BBB?CBBCBCCCCDBBBDCBB@BBBC?AABBCBBB@B?B?@>@CCCCCBC?BBBBBC@AA=@@A<??CBB=B??:>>==<?&<@<@979A===B<A<?>>><A>@ACAB?ACBBBCC@B@BBC:A@@=@BBCBBB??@BBBBB?BAAB???CCBB@BBBAA>@C@???>ABABB
@ATNG8:04085:06030
GATGGTAGAGAGAGCTCTCTCATCGTACTCATTCGTTTCGGAAGAGACAGGTACGTTAATAGTTAATAGCGTACTTCTTTTTCTTGCTTTCGTGGTATTCTTGCTAGTTACACTAGCCATCCTTACTGCGCTTCGATTGTGTGCGTACTGCTGCAATATTGTTAACGTGAGTCTTGTAAAACCTTCTTTCCTTCTTTTTACGTTTACTCTCGTGTTAAAAATCTGAATTCTTCTAGAGTTCCTGATCTTCTGGGCTGCGCTGATATGCGCTACCATCGAATCCTCTTAGTCT
+
C@@@=@<BBCBABCBAA@CDC@@@@666<>=>:CGGC>CE@D@A@AEDBC>BDCCB?B?BBDF@C<@?BBBCAAA?DDDDD2A@?BDCC>BBDB>ABB?BB=???@>?:?@?=??A@>@==:=<A<=///897???C====BBBB<==AAA<<<=8===:>>8=:=@@BAAACC<@@@??5?;>;:;:3::?5:9>==.68ACE:???????>;:4:::9):=>??<A<AA=B===@@@<@=BA>>>>5;:;;1;?@A@???DGHCBCCCCCC@DBBBB@BD@@@@?BBAAA
@ATNG8:04085:06034
GATGGTAGCGCGACGAGCGTAGACCCAGAAGATCAGGAACTCTAGAAGAATTCAGATTTTTAACACGAGAGTAAACGTAAAAAGAAGGTTTTACAAGACTCACGTTAACAATATTGCAGCAGTACGCACACAATCGAAGCGCAGTAAGGATGGCTAGTGTAACTAGCAAGAATACCACGAAAGCAAGAAAAAATAAGTACGCTATTAACTATTAACGTACCTGTCTCTTCCGAAACGAATGAGTACGATGAGATCTCGTGTGCTACCATCGAATCCTCTTAGTCT
+
9::<@A>>@BA@@CDCCCDHDDBBA8@A==ABBBBDAD?BBCBBBDABB?B?BBB@AAA@2A?BBBBBBBABEE@@?@ABBB1BB=B2;;;.<AB?BBCBCBB;;8;?BD@DEC>AABBCCCBCCCBCBBCC@BCBB?BCCAA@AA=A?DBB?ACDCDDBA>AAABCC@BB>A@?<??@@@9?><8899:99%9A??>?@@AAAB38189=;5<;>@CCC@CCBBBBC?B?BBC>BBC?B@??FCCBBBBCBBB@;;;==?:;:@@<>?>AA=>=:=@@9=AA99
@ATNG8:04094:06027
GATGGTAGCGCATATCAGCGCAGCCCAGAAGATCAGGAACTCTAGAAGAATTCAGATTTTTAACACGAGAGTAAACGTAAAAAGAAGGTTTTACAAGACTCACGTTTAACAATATTGCAGCAGTACGCACACAATCGAAGCGCAGTAAGGATGGCTAGTGTAACTAGCAAGAATACCACGAAAGCAAGAAAAAAGAAGTACGCTATTAACTATTAACGTACCTGTCTCTTCCGAAACGAATGAGTACGATGAGATCTCGTGTGCTACCATCGAATCCTCTTAGTCT
+
CCC>?BBBBBCCBBBBBBCDBBBBB>BGG@CCCC99;:ACCCBBBC@CC?A=?AA;;;;;*;=@AJCCCCBB@@;@BABDDF5CB?C@FFE;CCC?CDAAABC:::9;?AB@B<;;;BBABBCCBB@@@B@AA@CCBC@BBBCC@@A@D@CBC?BBBFCDHG?BBBCCC?CC?BAA?BDCBB>B?=9999989%8@9?889CDBBB=A>ABBA?B?A>BBB?BBBBBCCAE?A@C>CCC?BBCCCBCCCBBBAAAB?>>BCB???BB?AB@@@;??;==<5:?BAA
@ATNG8:04099:06047
GATGGTAGTGTCATATGAGAGTGTGTACTCATTCGTTTCGGAAGAGACAGGTACGTTAATAGTTAATAGCGTACTTCTTTTTCTTGCTTTCGTGGTATTCTTGCTAGTTACACTAGCCATCCTTACTGCGCTTCGATTGTGTGCGTACTGCTGCAATATTGTTAACGTGAGTCTTGTAAAACCTTCTTTTTACGTTTACTCTCGTGTTAAAAATCTGAATTCTTCTAGAGTTCCTGATCTTCTGGTATGACTAGTGTACTACTACCATCGAATCCTCTTAGTCT
+
CBDE>BABBAABCCCCDCCCCECCCCBBBD;:8;BAB>BBAD@BCCCCCC?ACC;;758@A@B?BABBCCD;;;C@CBGDD2:;76@@C<CBDD@CCC@CD@CCCCBC@BABCCCCC@CCB?B@CDCCCCCC?BB@@<@BBBCBBACBBBCCECB?BCC@BB@B@CBCCBCC@@>@CCCC;B=A9;::::*:C@AA=BBBBCCBCCEACCCC5CAAAC@CADD@CCDCCCC@B?BCCCCB?CCC@CBBCBCCCEBCDGCCCCB::9:BBBC@BB@?@@?BB999
@ATNG8:04100:06017
GATGGTAGCGAGCGAGTGTGTATACCAGAAGATCAGGAACTCTAGAAGAATTCAGATTTTTAACACGAGAGTAAACGTAAAAAGAAGGTTTTACAAGACTCACGTTAACAATATTGCAGCAGTACGCACACAATCGAAGCGCAGTAAGGATGGCTAGTGTAACTAGCTAGAATACCACGAAAGCAAGAAAAAGAAGTACGCTATTAACTATTAACGTACCTGTCTCTTCCGAAACGAATGAGTACCTCTCAGACGCTCGTCCTACCATCGAATCCTCTTAGTCT
+
::;=?BAAAECCBBBCABBCC9;;C@BCC?BBBB@@=@=@@@@@CC?CC?C?BBGCBBBA0@=AACBCHGBBCC;@@<;;;;*;A>??BBB7BBB>AAABCBBDC@D@@A>@BB@CCCCCDDBBBC@@ACFEACCCC@BCCBBBAC@CACBA?ABBCDCCD@BBBBBCCCC?BBB?BA@==6>:929ABBB3AB>@799BBBBB@B?AB?@=?@DBECC@:;;BBBB@C?CCE<A@@8;;A>=>?;@@AAACCAAABBBBB?A9929@?:;8;;5;;99:;855
@ATNG8:04107:06010
GATGGTAGCTCGCTGATGATATCTCCAGAAGATCAGGAACTCTAGAAGAATTCAGATTTTTAACTCGAGAGTAAACGTAAAAAGAAGGTTTTACAAGACTCACGTTAACAATATTGCAGCAGTACGCACACAATCGAAGCGCAGTAAGGATGGCTAGTGTAACTAGCAAGAATACCACGAAAGCAAGAAAAAGAAGTACGCTATTAACTATTAACGTACCTGTCTCTTCCGAAACGAATGAGTACTGTATTATGTGTGCGCTACCATCGAATCCTCTTAGTCT
+
9>>>@B<<<@@?@>?CBCCBBCCCE@CCC?BBCCBB?A@BCCCC@@<?C?B?AA??@CCC2C?A@@ACCBC==<3;<9;;;;*;C@D@CIE<CCCACCCBCCCBB?B@CC@BEE>@@BBCCCBBCCCCBCCC@BBBC?BBACAAAA?D@CAA?ABBCBCCC?BBAABC@BB@BBB>AABBB>BAA>@@@@@2@A?B@?@CCAA@<@7::BB=B<??BCB?BCBCBBB?B@CCC:AAC?AABCCAAABBBB?BBBCBAA@BBCCC?>>>>C=DD=:;;:>@:::
@ATNG8:04112:06051
GATGGTAGCTCACGTACGTCACACGTACTCATTCGTTTCGGAAGAGACAGGTACGTTAATAGTTAATAGCGTACTTCTTTTTCTTGCTTTCGTGGTATTCTTGCTAGTTACACTAGCCATCCTTACTGCGCTTCGATTGTGTGCGTACTGCTGCAATATTGTTAACGTGAGTCTTGTAAAACCTTCTTTTTACGTTTACTCTCGTGTTAAAAATCTTGAATTCTTCTAGAGTTCCTGATCTTCTGGTAGAGCGTGCATATATCTACCATCGAATCCTCTTAGTCT
+
<<=>@BBBCBBB@@ACA<ACBCCDCCBBBEBB;@:;;0<B=A>ACCCDCB>BCB@?=@7:;BB?A@BBBAAABCC?BBBBB2BB@BAAC=A=BC=BB@<;;-000<>?<=@BABBCD?BB@7:6:==<?<9:7:?>>7;:=A@===>=<<==::;:>==8==8=8==>>A@A??6::<<=1<8<:==AAA.;:;:=)757799<===0////'//-(-3(-(/55;658>>A=>:>A=<>?7;>><@@>888888==??>>>???C=>>>==;>>;899;@C>>>
@ATNG8:04113:06041
GATGGTAGCTATACGTATATCTTTGTACTCATTCGTTTCGGAATGAGACAGGTACGTTAATAGTTAATAGCGTACTTCTTTTTCTTGCTTTCGTGGTATTCTTGCTAGTTACACTAGCCATCCTTACTGCGCTTCGATTGTGTGCGTACTGCTGCAATATTGTTAACGTGAGTCTTGTAAAACCTTCTTTTTACGTTTAACTCTTCGTGTTAAAAATCTGAATTCTTACTAGAGTTCCTGATCTTCTGGTAGAGGCGTCATATCATCTACCATCGAACTCTCTTAGTCT
+
777;<?A>BA;;=<>CCBCC<<;49?;;?C@@=@@@@>@>;>+/////79:8<=;;;8B8@BBB?C=@@;<<<55468<=>?.=><?9:9,7494.55;7<<9<???:9387333333,3996;6::53335648555278899:98<=?88////(/5535907.5::<><<<>789969)5.7178<<<+;9;;=06*//884879//)/777'757885855868CA@;;7727277<<<><?AD==:6//(/555633----223508:;:9)----,,06,--3
@ATNG8:04114:06048
GATGGTAGTGCGTGAGAGAGAGACCCAGAAGATCAGGAACTCTAGAAGAATTCAGATTTTTAACACGAGAGTAAACGTAAAAAGAAGGTTTTACAAGACTCACGTTAACAATATTGCAGCAGTACGCACACAATCGAAGCGCAGTAAGGATGGCTAGTGTAACTAGCAAGAATACCACGAAAGCAAGAAAAAGAAGTACGCTATTAACTATTAACGTACCTGTCTCTTCCGAAACGAATGAGTACACACTCTCATATGACACTACCATCGAATCCTCTTAGTCT
+
@?A>ACA@BCCCBCCBBBCDCCCCD>DCCACCDB@@?@?BBDCDCC?CC?B>ABBCCAAA2A@BCA?ABBCBB@8??:;;;;*<?=?599949BC@CBCBEDDCC?C@BB@BBB?BBCABBDDDCCBBBCCC@CBBB?BBBBAAAB?D?CCC?CCBBBCCC?AACAAA?CC?AAA999BBB:A??;?@@@@2@A?B@>>CDCBA:>:??AE<?;?ABBB@CCBBBBB?B@BBB>BBE?AAAABCCCBBBBBBBBBCAC???CCCC?C@AAC@BB?AAA?BBBBB
@ATNG8:04119:06059
GATGGTAGGTGCACATGAGTGTATCCAGAAGATCAGGAACTCTAGAAGAATTCAGATTTTTAACACGAGAGTAAACGTAAAAAGAAGGTTTTACAATACTCACGTTAACAATATTGCAGCAGTACGCACACAATCGAAGCGCAGTAAGGATGGCTAGTGTAACTAGCAAGAATACCACGAAAGCAAGAAAAAGAAGTACGCTATTAACTATTAACGTACCTGTCTCTTCCGAAACGAATGAGTACCTCTCAGACGCTCGTCCTACCATCGAATCCTCTTAGTCT
+
@>><9@<C@CBDCCDDBBCCCAAADACBB@BCAAAC>A>ACCCDBB?BB>A?C@@ACCCC5B?CBDFECCCDIF=CA;<<<<*<B>B?CBB7A;;6;ABABBBBB?BA??=?BA?ECBBBBBCDCCCCDCCC?CCCD?B@@?DBAC@DAC@@?ABBCCCCC@BBBBBB@BB@BCC?BBCDC<A9949AAAA3AB@C???CCCCC<:7;>A>:>:;;@CC?BBAAA@@@E?BBE?D@@?@BCBDBB?BBCBBBBABAAAA??<?AB?BC@A@<=<8===:?>>>>
@ATNG8:04122:06030
GATGGTAGTGTCAGTGCGCGTCGTCCAGAAGATCAGGAACTCTAGAAGAATTCAGATTTTTAACACGAGAGTAAACGTAAAAAGAAGGTTTTACAAGACTCACGTTAACAATATTGCAGCAGTACGCACACAATCGAAGCGCAGTAAGGATGGCTAGTGTAACTAGCAAGAATACCACGAAAGCAAGAAAAAGAAGTACGCTTTTAACCATTAACGTACCTGTCTCTTCCGAAACGAATGAGTACGTGTGACGTACGTGAGCTACCATCGAATCCTCTTAGTCT
+
99:;@AA?BBBCBCBC@AA;;;BBC?ABDAGCCBBCAD@CBCBCBB@CA?A@CA>77777)8>?BBBBDCC??>5<@;;;;;*;C<@5;;;.;;;29CBCCCCCC@C?BB?BCC@CCBBBABDEFCCCCBCC?BBBC@BA@@BBBC?C@CAA?ABCCCDAA?ABBBBA?AC@CCC>AAAEH@BBB?BCCCD3BB?BA@@>7777(67>3;;9=8=>>=A=B=;;;@@=B=>>=8=@@=@>=====B:;;??ACBBBBBBB@B?AA<AAA??;??::;;<AC@?>
@ATNG8:04128:06053
GATGGTAGCGCACACATAGATACAGTACTCATTCGTTTCGGAAGAGACAGGTACGTTAATTGTTAATAGCGTACTTCTTTTTCTTGCTTTCGTGGTATTCTTGCTAGTTACACTAGCCATCCTTACTGCGCTTCGATTGTGTGCGTACTGCTGCAATATTGTTAACGTGAGTCTTGTAAAACCTTCTTTTTACGTTTACTCTCGTGTTAAAAATCTGAATTCTTCTAGAGTTCCTGATCTTCTGGAGATATCATCAGCGAGCTACCATCGAATCCTCTTAGTCT
+
-8--+08=@@BCCCCCCCCBBB;9;CBB=CB=8=:99044.5.5=>>>@@<>>===<@9=565.5499<;;>@??84:;9:'99244;;2@<5919<<9;@49;@@@CBEDDCCBCC?B@@<?;;<;;A@@C?@@?@;@9:0AA00/<????CCC?BBC6;;;?;@AABBBBDFACCCCC9B>A5;;;;;*;AAAB;A@AACBA@AA29999$99:?=:>=@@=@@@BAAB7;6;>=?>@<?@B6;:<;;A@@@AAAA@?A>@@<7;;<<>86949>>:>ACCC
@ATNG8:04131:06031
GATGGTAGATATATGCACGCTCTACCAGAAGATCAGGAACTCTAGAAGGATTCAGATTTTTAACACGAGAGTAAACGTAAAAAGAAGGTTTTACAAGACTCACGTTAACAATATTGCAGCAGTACGCACACAATCGAAGCGCAGTTAGGATGGCTAGTGTAACTAGCAAGAATACCACGAAAGCAAGAAAAAAGAAGTACGCTATTAACTATTAACGTACCTGTCTCTTCCGAAACGAATGAGTACATAGATATACGTATAGCTACCATCGAATCCTCTTAGTCT
+
:<<>@AB@BBBCCDCCCCCCBBCDD?BBC?CCCCCD?B?BCCCAAA?B?BC>@ACBBBBB1B@BB==>CB@BB@9@>;<<<<*;A?A?CEE;CAB?ABBACCCBB?B@CC?BCC?CBB@ABCCCECCCBAA@@BBBD@CCCBABC@AB<@?@<@CCCBBCD@BABADC?CC?BBB<??BCC=B9929<<<<<&<@;@87:BBC@B=B;>=AA<B=@@BBB?BB@@?AA@C?AAC>CBB?BBBBBCCCCCBBBBCBCB>>>A??@>>;>@@@D=AA<???=B>>==
@ATNG8:04133:06034
GATGGTAGTGTGTCTCTGAGAGTAGTACTCATTCGTTTCGGAAGTGACAGGTACGTTAAGTAGTTAATAGCGTATTCTTTTTCTTGCTTTCGTGGTATTCTTGCTAGTTACACTAGCCATCCTTACTGCGCTTCGATTGTGTGCGTACTGCTGCAATATTGTTAACGTGAGTCTTGTAAAACCTTCTTTTTACGTTTACTCTCGTGTTAAAAATCTGAATTCTTCTAGAGTTCCTGATCTTCTGGTATGACTAGTGTACTACTACCATCGAATCCTCTTAGTCT
+
::::.4444;9::<<<;;;<<=666<@@>:==8=799*983838;<556;9><<<<6<,//99<7@8;<<<<?>;266?>>+;;49544(4989.4493:;:?@;<9;8///=@<;?89551614;<<;;<@:>>;;6554595;;;9>;;9955.5996;<8=;??>B>><@@<?:<;;+9.4.44444$44:;;/65<<>55599.5555$5<<==4646>;>>>?=55.5.5;=6659=5905=@@@B@>===99959>;;@;@@9999=>;9993=??>=
@ATNG8:04088:06106
GATGGTAGTGTCAGTGCGCGTCGTCCAGAAGATCAGGAACTCTAGAAGAATTCAGATTTTTAACACGAGAGTAAACGTAAAAAGAAGGTTTTACAAGACTCACGTTAACAATATTGCAGCAGTACGCACACAATCGAAGCGCAGTAAGGATGGCTAGTGTAACTAGCAAGAATACCACGAAAGCAAGAAAAAGAAGTACGCTATTAAACTATTAACGTACCTGTCTCTTCCGAAACGAATGAGTACGTGTGACGTACGTGAGCTACCATCGAATCCTCTTAGTCT
+
ACCC>A;;@ABBC?CBB=CCCCCAA?@CC@CCCGEE@B@BB@@@CC@CC@C?BBCDDDDD2B>AABBBBBC99949?ACCCC2;;8;?CCC<FBD@BAABBBCBB>B?BC?BBB=@@CCBBBBDFCCC@@:96:A??<@BAAAA??=A?BCC@BBBCBBBB?BCFC@@<>>8?@@:?????8?BB?CACCC3BA?ACCCDD@@@7::2;==>6:5:?@@@?AA???BB?C?BBB>B??<?BBAABBBABBB@?@BCBBBBBBBBAA=@A@@A>A@>@@<9>>>>@
@ATNG8:04098:06104
GATGGTAGAGTATCATGTGTATCTCCAGAAGATCAGGAAACTCTAGAAGAATTCAGATTTTTTAACACGAGGGTAAACGTAAAAAGAAGGTTTTACAAGACTCACGTTAACAATATTGCAGCAGTACGCACACAATCGAAGCGCAGTAAGGATGGCTAGTGTAACTAGCAAGAATACCACGAAAGCAAGAAAAAGAAGTACGCTATTAACTATTAACGTACCTGTCTCTTCCGAAACGAATGAGTACTGTATCTATGTGTGCGCTACCATCGAATCCTCTTAGTCT
+
4:44.4445@=BBBABB<<9=@;;;8;BC>BABA@@5;;(:>>>>=@<992599::444444#5.5599555)5AA066;??>@+==:=:?BB9CCE@CCBBAABBB@C?;;6;;;7;CCABCCCAAABCBBBB@CBBB@A@@00000,.68./)/////:44.54334;045:88858888:1:8858BDCC37817373:::9=/5,2228+2+27<<<8;>;::;:69299909<:6<8///??=>A??@@9989?=?>??>77.265.-(--0---,25///
@ATNG8:04105:06077
GATGGTAGTGTGTCTCTGAGAGTAGTACTCATTCGTTTCGGAAGAGACAGGTACGTTAATAGTTAATAGCGTACTTCTTTTTCTTGCTTTCGTGGTATTCTTGCTAGTTACACTAGCCATCCTTACTGCGCTTCGATTGTGTGCGTACTGCTGCAATATTGTTAACGTGAGTCTTGTAAAACCTTCTTTTTACGTTTACTCTCGTGTTAAAAATCTGAATTCTTCTAGAGTTCCTGATCTTCTGGTAGAGCGTGCATATATCTACCATCGAATCCTCTTAGTT
+
444;8=?000////99@BDCCCCCBBBBBCBB?BCDD;BB8;69@BBBBB>BCAAC8;79@@@2949@@BBBBBB?B@@@A0@@<@;;;0;@@A>BBA>AB=A@ABBC?CBBBBBBB?@A@@C@GDCCDBAA>AA;;6;BBBDCCECCCC@@@;;7;@@=AE@E@BCCCBBBCF@BBDCC:D@C?CBEEF3BB;;;0;BC;;;?:992:9::*9>>@@;@;::49?::9BA?C@B@@@99.99929@999@@B==CDCBA@>=99.0000/17:::7>?888<
@ATNG8:04105:06091
GATGGTAGGACGGAGCGTCTGAGAGGTACTCATTCGTTTCGGAGAGACAGGTACGTTAATAGTTAATAGCGTACTTCTTTTTCATTGCTTTCGTGGTATTCTTGCTAGTTACACTAGCCATCCTTACTGCGCTTCGATTGTGTGCGTACTGCTGCAATATTGTTAACGTGAGTCTTGTAAAACCTTCTTTTTACGTTTACTCTCGTGTTAAAAATCTTGAATTCTTCTAGAGTTCCTGATCTTCTGGCGCGTATGTATGTCGCCTAACCATCGAATCCTCTTAGTCT
+
////)/7:)///)///9::9455<<8=;;;;;;6<454/5<7<>>==;;;:666;;8<8<>;;7;9<<=@AA=?@000>;;(///27///)5;<=9>>>7;<466>===?==@996<<39:=3>=;;;D:99C@EBAA@BBBBBB@@@BBBCCCA@?@DE?BA?B?A@@@ABAAB699<==0=7:499999$55599,5::;99955/)/999(///)//4:29;055;444:383:<<6658>45.555599<:555994//2//)-(---//)//37997<<<88
@ATNG8:04109:06086
GATGGTAGGAGACACGTCGCACACGTACTCATTCGTTTCGGAAGAGTCAGGTACGTTAATAGTTAATAGCGTACTTCTTTTTCTTGCTTTCGTGGTATTCTTGCTAGTTACACTAGCCATCCTTACTTCGCTTCGATTGTGTGCGTACTGCTGCAATATTGTTAACGTGAGTCTTGTAAAACCTTCTTTTTACGTTTACTCTCGTGTTAAAAATCTGAATTCTTCTAGAGTTCCTGATCTTCTGGGTCTACGCTCGTCGCGCTACCATCGAATCCTCTTAGTCT
+
5>>>?BBE@CCCAA@BBCCBBCCCCBCCBBBC?D9997;C>B?BBBBBCC@CCCCB@B?BA???C?CCCCCCCBB?BBCCC3CC?BBBB;??@@?CDD?CD:;<ACBC@CGFCAABB?AAA5;5;A@=ADDD?BBBB@BFCCCCCCCDCBBBBCJ@HBB@BB@C@CCCBCBBBD@DBCBA7B4:4;;;;;*;BCCE>CBCCCFBBAHAEECC3CDDEE@E@FD?CBCCB;:7;?AACCBC?BBCF>BBBBBCBCCDAAACCCBCB?AA????BB?BBB@BDCBB
@ATNG8:04112:06097
GATGGTAGAGAGACTGTAGCGCACCCAGAAGATCAGTAACTCTAGAAGAATTCAGATTTTTAACACGAGAGTAAACGTAAAAAGAAGGTTTTACAAGACTCACGTTAACAATATTGCAGCAGTACGCACACAATCGTAGCGCAGTAAGGATGGCTAGTTTAACTAGCAAGAATACCACGAAAGCAAGAAAAAGAAGTACGCTATTAACTATTAACGTACCTGTCTCTTCCGAAACGAATGAGTACGAGAGTCAGAGCAGAGCTACCATCGAATCCTCTTAGTCT
+
;;C>@BBBBBDBBCCBBBBBCCCCD>CCC?CBBBBDDD?CAAABBB@CC?B@BBBBBBBB2A?BBCCECCCCCC>CCBDDDD0CF@D4;;;.;@A?CBCBBBC;;:<@BB@FCB@CBBBCCCBBBBDBBACC@GCCCAAAB@@@@@=AACBB@CCBCCE>C@CA?@CF?CC?CCB>AABBB>????@@>>>,9939@BBCCAAC8;7;@AA=A?AAAAA=AA???CBAD?BBC=ABB@BCAAABCBBBBBBBBBBBBBCBBBCCC?AAABB@BB>788?A?@A@
@ATNG8:04113:06108
GATGGTAGTGCGTGAGAGAGAGACCCAGAAGATCAGGAACTCTAGAAGAATTCAGATTTTTAACACGAGAGTAAACGTAAAAAGAAGGTTTTACAAGACTCACGTTAACAATATTGCAGCAGTACGCACACAATCGAAGCGCAGTAAGGATGGCTAGTGTAACTAGCAAGAATACCACGAAGGCAAGAAAAAGAAGTACGCTATTAACTATTAACGTACCTGTCTCTTCCGAAACGAATGAGTACTGTATCTATGTGTGCGCTACCATCGAATCCTCTTAGTCT
+
:99;@B@CBCCCBBCDCCCDDE:998;CD@DC@A@@>A?BBCBELC@BB?B>AA@@?<<=+B>BBCCCBABACB;?><<;;;*;@<@=BBB:BBB>BBBBBBEBB=A>@@=@CC@BBBABBCCBCCCCCCCE@CCCC@BAA@CDBB?B@B@A=ABBCCBBB@EBDACCADD?BAE=@=00*05;=9>AAAA0CB@C?@?BCCBC=A9==AA=B===BAA>AA@@@BB@C>@@C>CBC@BCCCBBBCBBCCBBBBBBF:::CCCBB?;;;::6::39:;:>?:::
@ATNG8:04115:06102
GATGGTAGGTGCACATGAGTGTATCCATAAGATCAGGAACTCTAGAAGAATTCAGATTTTTAACACGAGAGTAAACGTAAAAAGAAGGTTTTTCAAGACTCACGTTAACAATATTGCAGCAGTACGCACACAATCGAAGCGCAGTAAGGATGGCTAGTGTAACTAGCAAGAATACCACGAAAGCAAGAAAAAAGAAGTACGCTATTAACTATTAACGTACCTGTCTCTTCCGTAACGAATGAGTACCTCTCAGACGCTCGTCCTACCATCGAATCCTCTTAGTCT
+
:>:<<AAA@C99;@BBCCCFCEBCC?BBE?CB???B@B@BDBBBAA<BD@D@CC@99999*9=BCCCCCECEBF>CB99999*9B=B2;;;;.;D?BAAA@@DAA?BACC@BBB?BBBCCCBBBCCDDDCCC@CCAA>AB@@AA:95;?C@@?ABBBCDDD@AAACCC???<>BA<>@99929??<99::::%:<;<979@@A>?6957:>?8><>DCCC@CCBB@AAAD@BCC:;;A>BDDCCCC@CAAABBDBBB>89:B?BBB@CBBBB?BB?A@@;@@999
@ATNG8:04116:06099
GATGGTAGGACGAGCGTCTGAGAGGTACTCATTCGTTTCGGAAGAGACAGGTACGTTAATAGTTAATAGCGTACTTCTTTTTCTTGCTTTCGTGGTATTCTTGCTAGTTACACTAGCCGTCCTTACTGCGCTTCGATTGTGTGCGTACTGCTGCAATATTGTTAACGTGAGTCTTGTAAAACCTTCTTTTTACGTTTACTCTCGTGTTAAAAAATCTGAATTCTTCTAGAGTTCCTGATCTTCTGGGTCTACGCTCGTCGCGCTACCATCGAATCCTCTTAGTCT
+
AAA=ADDD::6=C=B=A=BDDCCC?BCCCCBB?B@?@<AC?B@BCCBBCC@BCGCC?BADDDD@C@CCBBBBBCC@BCDCC5CB?BDDD>BBBCACAA?AB?BBCCCE@ECCCECBB>@@@?B?BBBABBBC@BBBB@CBCBCBBBBA@@BBBBC@BBB?BB?C@A@ADGECCC?BBABB7B=A=AAAA@,@AAAA;CBBBBBA@AA5;;;;;%;99;=;;8>B?CBABD?@<@?DC=BBA>?@BB=B;;;CCCCAAABBCCAAAD>AABAA=BB??@??AB;;;
@ATNG8:04120:06080
GATGGTAGAGAGAGCTCTCTCATCGTACTCATTCGTTTCGGAAGAGACAGGTACGTTAATAGTTAATAGCGTACTTCTTTTTCTTGCTTTCGTGGTATTCTTGCTAGTTACACTAGCCATCCTTACTGCGCTTCGATTGTGTGCGTACTGCTGCAATATTGTTAACGTGAGTCTTGTAAAACCTTCTTTTTACGTTTACTCTCGTGTTAAAAATCTGAATTCTTCTAGAGTTCCTGATCTTCTGGATATGAGTGACTCGTGCTACCATCGAATCCTCTTAGTCT
+
<<<>@CBCCDCCCBB:;;CCCBBBBBBBCCCC?C9999;C@DABABCCCC?CCCBB?C@CCCC@C?A?AABBBBB@B@@BB1AA@BBBA;BBAB>BBB>BC<==>BBB@DAA@AABB>B>?;A;>>>A===>;@>>>9>>@?????AA?>?>=?@;@@A=??:==AA>>AA@@>9??ADD5D47366665'6:567,8==;==<<==08868(8;<=C=A=>@;@@@@@?><A<ACAA?>8;<?;A@>==??=>AAAAA@AAA<<8<>>>D;AA;855599///
@ATNG8:04125:06091
GATGGTAGTGATACAGATCAGACACCAGAAGATCAGGAACTCTAGAAGAATTCAGATTTTTAACACGAGAGTAAACGTAAAAAGAAGGTTTTACAAGACTCACGTTAACAATATTGCAGCAGTACGCACACAATCGAAGCGCAGTAAGGATGGCTAGTGTAACTAGCAAGAATACCACGAAAGCAAGAAAAAAGAAGTACGCTATTAACTATTAACGTACCTGTCTCTTCCGAAACGAATGAGTACTGCGTCTCACTCTCGCCTACCATCGAATCCTCTTGTCT
+
::8=8<@A;;5;?;=??;A;AABBB=?@@==@@@AA<@?C@A@CCC?AA>A?BAA??@@?)=288=BB??@998*9>;9999$9C<==A<<4>AB6:;@BBAB:;99:BB?BCC?BBBBBBCCCCCCBBBBBACGBC@CCBBBCCC?B?@;;7;AA@@@AC=AACBBC?BB?BBC<>>BCD=A8819999:9%9><=A:A<8=@><>;99AA6;6;>B;;8;AAAABA?C<@AB<AAB?BBBBBDBCCDAAA@BBBBB??@A?B@@=@???@=AB?999?B899
@ATNG8:04128:06085
GATGGTAGGTGCACATGAGTGTATCCAGAAGATCAGGAACTCTAGAAGAATTCAGATTTTTAACACGAGAGTAAACGTAAAAAGAAGGTTTTACAAGACTCACGTTAACAATATTGCAGCAGTACGCACACAATCGAAGCGCAATAAGGATGGCTAGTGTAACTAGCAAGAATACCACGAAAGCAAGAAAAAGAAGTACGCTATTAACTATTAACGTACCTGTCTCTTCCGAAACGAATGAGTACGATGAGATCTCGTGTGCTACCATCGAATCCTCTTAGTCT
+
A@@=@BBB@BBBBCCDCDCEECBBB?BCC?BBBCAA>@?BBDCCCC?CC?B?BCCCCCCC1C@CCBBBBBCCCF>CA99999(9B<B:>@@7@AC@CBBBCCCCC?C?AA>AAA?AAAADBBBBCCDCBBBD@CDBB?BDBBB=AB@D?CAA?BCCBABBB@BCABAC>BB>BBB@BB?@?:@@A?BBCDC3BB?BBCCBBBCC>@>A@A?<@>AAA@A;?===898?B@BBC>BBB?BBBCBBBBBAA?BBBB@@@BBABBBAA;B=AA>8<A<788=@>>?>
@ATNG8:04085:06128
GATGGTAGCATCATGCATATCTCACCAGAAGATCAGGAACTCTAGAAGAATTCAGATTTTTAACACGAGAGTAAACGTAAAAAGAAGGTTTTACAAGACTCACGTTTAACAATATTGCAGCAGTACGCACACAATCGAAGCGCAGTAAGGATGGCTAGTGTAACTAGCAAGAATACCACGAAAGCAAGAAAAAAGAAGTACGCTATTAACTATTAACGTACCTGTCTCTTCCGAAACGAATGAGTACCTCTCAGACGCTCGTCCTACCATCGAATCCTCTTAGTCT
+
;;>>ACCB;559::5569B;;;BBB<@A@?BBCCA@@C@BABBBBB@BB@B?@@AADDDD1A>BBDAAACDBBB=A?>@@@@0@B?A=BBB:BBDBDECCCCB;;;0;@CE@EAA>@BB@@@BCAA<<;CBBB@BA@@>ABBDFCCD@C@DA@?@CCCDDDD?CAABBB@CC@BBB;?????8<?@;000000%0>;00/0=?B@@=B;?>AA<@=@@CBB?BBBBABCAF?BBB=BBA>AAA@>?=9999???BBAA>=<//)//959:===9>><??A=BB888
@ATNG8:04085:06133
GATGGTAGTATCTGCACACTCTGTCCAGAAGATCAGTAACTCTAGAAGAATTCAGATTTTTAACACGAGAGTAAACGTAAAAAGAAGGTTTTACAAGACTCACGTTAACAATATTGCAGCAGTACGCACACAATCGAAGCGCAGTAAGGATGGCTAGTGTAACTAGCAAGAATACCACGAAAGCAAGAAAAAGAAGTACGCTATTAACTATTAACGTACCTGTCTCTTCCGAAACGAATGAGACTACTCTCAGAGACACACTACCATCGAATCCTCTTAGTCT
+
5<<=@CA@ABCCBBBCCCBCCEBBB@DCC@CCCCCCBB?BCBAACC=@A<?<?ABAAAAA0A>ABDBBCCCCAB8AA;;;;;*;B>B=@@@7ACC@DCDCCDC994;=AA>ACD@CCCCCCCCCDCCCCCCC@BA;:6;@BBBBAA=C@CCC@CDDCDCCC@BAACCC?CC?CAA=AACDE>B=<578777'9><AB@ABBBBB=B?A@A?4:4;>BAB?BCBBACA?B@BBB>CDD>AACCCBB>??AACAA@AAA@AADCCC?C@@@A<:93:<;7;B:::
@ATNG8:04089:06121
GATGGTAGCACGAGTCACTCATATCCAGAAGATCAGGAACTCTAGAAGAATTCAGATTTTTAACACGAGAGTAAACGTAAAAAGAAGGTTTTACAAGACTCACGTTAACAATATTGCAGCAGTACGCACACAATCGAAGCGCAGTAAGGATGGCTAGTGTAACTAGCAAGAATACCACGAAAGCAAGAAAAAAGAAGTACGCTATTAACTATTAACGTACCTGTCTCTTCCGAAACGAATGAGTACAGAGAGTACGATATGTCTACCATCGAATCCTCTTAGTCT
+
::<>@CBBBAA@CDDDCCCCDBBBC?CCC?DCCC@@>A?CCDDDBB?BC@C@CBBCA@@A2@?BCBBCCBCBB?8<=9;;;;*;C=@>BBB=CCCACCCCBBB@@=AACC@DBC@CCBABBECCCCCDCCCC@BBBB@BBBBCCA@<B@EBB@BCCCCCCB?BBBBBC?CC@BBB<??:::27>>:99::9:%9@;@@AAB@@@@;><>=AA7<7;BDDD@BBAA@@@8<8==?9@BB?BA@??BBBCBBABDCDBABBBBBB>=><AA@@@<??=>>><??===
@ATNG8:04092:06146
GATGGTAGTGCGTGAGAGAGAGACCCAGAAGATCAGGAACTCTAGAAGAATTCAGATTTTTAACACGAGAGTAAACGTAAAAAGAAGGTTTTACAAGACTCACGTTTAACAATATTGCAGCAGTACGCACACAATCGAAGCGCAGTAAGGATGGCTAGTGTAACTAGCAAGAATACCACGAAAGCAAGAAAAAAGAAGTACGCTATTAACTATTAACGTACCTGTCTCTTCCGAAACGAATGAGTACTACTCTCAGAGACACACTACCATCGAATCCTCTTAGTCT
+
88::6;8<<ACDCCCC;;;BABBCC:ACC89;CB@@?@@DGCBAAD?AA?B?A???CCCC1B?BAA@@>:7=8;5///9;;;+996;9=@@0<9949;995<<555)589>;?AA<@A@?@A;>;>655<5998?@@A=@ACCBCBB?C@A;;6;BAAABBC@AAAABB@DG=?@B@A??A?3;77//9::::%:;5/0/=;=A=<<>;>>;;4;9;:@;;7;BBAACE@D=?@D>EDC?BBBAAABAAABBBBBBBBBBBBAB<<<8;<;>@999799:5;AAAB
@ATNG8:04097:06139
GATGGTAGCTATACGTATATCTATGTACTCATTCGTTTCGGAAGAGACAGGTACGTTAATAGTTAATAGCGTACTTCTTTTTCTTGCTTTCGTGGTATTCTTGCTAGTTACACTAGCCATCCTTACTGCGCTTCGATTGTGTGCGTACTGCTGCAATATTGTTAACGTGAGTCTTGTAAAACCTTCTTTTTACGTTTACTCTCGTGTTAAAAATCTGAATTCTTCTAGAGTTCCTGATCTTCTGGACAGAGTGTGCAGATACTACCATCGAATCCTCTTAGTCT
+
CCC>?CBCBBBBCCCCCCCCECCCGFBBBCCCBCCCC=CC@D?CBCCBCB?CCCBB?A@@@@C@C@AABAABCBB?BBCGD2BB?BCCB=BBBB?BBB???:>=?BBB?BBBBBBBB=AAD=C=>>??A???;AA<<9<DAAAAAAAAAAAAAAA<:;;=AA;>;>AAAA>??B;???BB6A;>:>>===/=>666.776///>::><@@@@/@???D=C=>=:;::???@<@:==B@??7;;@<>>>@B???????@BAA??>B;??>>>=AD=<<<;AA@@@
@ATNG8:04098:06151
```
