## Supplementary material for "Massive Multiplexing Can Deliver a $1 Test for COVID-19": Fastq files for Ion S5 analysis of 24 indexed plates: E-gene_Plate02_Rep1_IonCode_0103.filtered.fastq (part 105 of 138)

```
GATGGTAGGTGCACATGAGTGTATCCAGAAGATCAGGAACTCTAGAAGAATTCAGTTTTTTAACACGAGAGTAAACGTAAAAAGAAGGTTTTACAAGACTCACGTTAACAATATTGCAGCAGTACGCACACAATCGAAGCGCAGTAAGGATGGCTAGTGTAACTAGCAAGAATACCACGAAAGCAAGAAAAAAGAAGTACGCTATTAACTATTAACGTACCTGTCTCTTCCGAAACGAATGTGTACGATGAGAGAGCTCTCTCTACCATCGAATCCTCTTAGTCT
+
:;;;<???;BCBCDCDCCCCCCCCC@BBB?BBAABC?B?BBBCDCC?CC?C@CC;:::::%:;?@AABDCCAAA8@A;<;;;*;?>@?CCC9CCC?BBBCBBC;;8;@CC=C<;89A@ABCCCCDCCBBBCC@CCCC@DBBCBCBC?CACAB@BEBBBCCB@AAACCC@CC@BBB>@?><<3>::39:9999%:B<=99:BCBCB?B?BBBB??;>>C;;6;BA@AAA@C?CBD=CCC?BBCCAAABB999BA@@BB???B???BB?A>;;=9<A<???=A>>::
@ATNG8:04102:06122
GATGGTAGCAGACGTGACAGAGCGCCAGAAGATCAGGAACTCTAGAAGAATTCAGATTTTTAACACGAGAGTAAACGTAAAAAGAAGGTTTTACAAGACTCACGTTAACAATATTGCAGCAGTACGCACACAATCGAAGCGCAGTAAGGATGGCTAGTGTAACTAGCAAGAATACCACGAAAGCAAGAAAAAAGAAGTACGCTATTAACTATTAACGTACCTGTCTCTTCCGAAACGAATGAGTACAGAGAGTACGATATGTCTACCATCGAATCCTCTTAGTCT
+
CECC?CBBACCC@@ACCCCCCCCCB?BCD@BBBCAA>A>AACCDDC?AA?A?CAAACCCC2C?CB@ABCDC>>>7=?=?@@@0@B?CACCC;CDDADABACCCCC?C?BC@CCC?CCBBBCBBBDDDDBBBB@CCCB@BBBABBAA>B@CBB@BBCCCDCA=ACCCCC@BB<999399999+9??;:9:::9%0=9=000A=A=;,/+/9::)/,/;@AA=CCA@>=>3:3999/7?@;@ADCBBBBBBA@@AAAABBBBBA@=;;5;;::@7;;=@@?<@@;;;
@ATNG8:04110:06121
GATGGTAGTGCGTGAGAGAGAGACCCAGAAGATCAGGAACTCTAGAAGAATTCAGATTTTTAACACGAGAGTAAACGTAAAAAGAAGGTTTTACAAGACTCACGTTAACAATATTGCAGCAGTACGCACACAATCAAAGCGCAGTAAGGATGGCTAGTGTAACTAGCAAGAATACCACGAAAGCAAGAAAAAGAAGTACGCTATTAACTATTAACGTACCTGTCTCTTCCGAAACGAATGAGACTATAGACTATCTGAGACTACCATCGAATCCTCCTTAGTCT
+
:AA>?BCCDECC@@ACCDCCCCAAA>ACCBECCDAB@B@CCCCCBB?BB?B?CBBBCCCC2C?CAAABBBCABB<ABBCCCC3CCAE?@@@;@CD@CBBBCCCDE?B?BB@BCC@CCCBCCCCBBCCCCCBB?BBDD=BAAABBAD?C@CBB?BCCCDDAA=ABBCBB@AA=>>>8=====7?AA=AAAAA3AB?BBAABBDCB:=:>ABA7;6;>AAA>AAAAACB@B?BCC=CCC?AAABCCCBBBBBAAADCCBB@==>AA<A???A<AA;::8:;@A666
@ATNG8:04110:06143
GATGGTAGAGTACAGTGTAGTAGACCAGAAGATCTGGAACTCTAGAAGAATTCAGACTTTTAACACGAGAGTAAACGTAAAAAGAAGGTTTTACAAGACTCACGTTAACAATATTGCTGCAGTACGCACACAATCGAAGCGCAGTAAGGATGGCTAGTGTAACTAGCAAGAATACCACGAAAAGCAAGAAAAAGAGTACGCTATTAACTATTAACGTACCTGTCTCTTCCGAAACGAATGAGTACGTGTGACGTACGTGAGCTACCATCGAATCCTCTTAGTCT
+
CCA=@BBBBCFCEBBBBEFCCCCDC@BCC@CDCCCC@B@BBBBCCD@CB?D?CCCCBBDC5@<??787BBBBBC;>=9::::)9@;@39:929AA>BBBBAAB9829=@@?>AA<@B>>>>>>>@@@@@@@@<@AAA<@@AA???A=@=@@?=???AAA>>:>@@>@A<AA<AAA;=:8552&22.(.6999)...55599/..05035550569>???<@@??>>>;?:;;:/98808>>@898@???@@@B@@@;;;@@@AAA<>>>>A=@@<::95:?;;;
@ATNG8:04112:06147
GATGGTAGCTATACGTATATCTATGTACTCATTCGTTTCGGAAGAGACAGGTACGTTAATAGTTAATATCGTACTTCTTTCTCTTGCTTTCGTGGTATTCTTGCTAGTTACACTAGCCATCCTTACTGCGCTTCGATTGTGTGCGTACTGCTGCAATATTGTTAACGTGAGTCTTGTAAAACCTTCTTTTTACGTTTACTCTCGTGTTAAAAATCTGAATTCTTCTAGAGTTCCTGATCTTCTGGGTGTATCAGCGAGTATCTACCATCGAATCCTCTTAGTCT
+
AACD?AAABC;66B=<<>>C@CDC>=@;;CDC@CBDD>CC@C@CBCCCCJ@BCA@A@B@BBBD><7<<555;=;;8;=>8><<=8====6=>><6>:=9=>9;?B@AB@BBCCCDCC=@AC?B<>>;;;C@@<@@@@588@???@===>>>???B=;;;=;:5:9>9:9555;;788;88+729:97888,8=666)--3---697:/6552$298895959:155::5556;1559999022;;3777==?;;;<;;@ABFC@@6;;;;;4;@<;;;>@@::8
@ATNG8:04113:06136
GATGTAGAGAGACTGTAGCGCACCCAGAAGATCAGGAACTCTAGAAGAATTCAGATTTTTAACACGAGAGTAAACGTAAAAAGAAGGTTTTACAAGACTCACGTTAACAATATTGCAGCAGTACGCACACAATCGAAGCGCAGTAAGGATGGCTAGTGTAACTAGCAAGAATACCACGAAAGCAAGAAAAAAGAAGTACGCTATTAACTATTAAACGTACCTGTCTCTTCCGAAACGAATGAGTACGGTGTGCGACGTGTCTCCTACCATCGAATCCTCTTAGTCT
+
;;<>CA?<>B?@;?;;=699@?;93;;@=<BBCBB>B?AD;;;AA=AB?B@BBBAADDD3B?BABABA@@:99,9>;;;;;*4@9=.995&9<B?BABCBBBBD@D>;;9<@B?BBDDDAAAAAA@@CB;;8;AAA;@@@9::AB?C@CBB>A;;9>9988A@@@?>933.3;;/44<??.333/777888%/=;=///93725/227966+22'28;:;7;:::>;;:=:377-33317;;><000)0/666;==:77777855555:222=5:@852.287///
@ATNG8:04113:06148
GATGGTAGTATAGAGCTCTACATAGTACTCATTCGTTTCGGAAGAGACAGGTACGTTAATAGTTAATAGCGTACTTCTTTTTCTTGCTTTCGTGGTATTCTTGCTAGTTACACTAGCCATCCTTACTGCGCTTCGATTGTGTGCGTACTGCTGCAATATTGTTAACGTGAGTCTTGTAAAACCTTCTTTTTACGTTTACTCTCGTGTTAAAAATCTGAATTCTTCTAGAGTTCCTGATCTTCTGGTGAGATATGCATGATGCTACCATCGAATCCTCTTAGTCT
+
CBBC@BCDDDBAABDEBCBBDGBBBCCDDDCD?B@@@<@E@D@CCCCCCA?BCBAA>A?CC??=@>ABCBBBB=B>BA@@@1;B8CCBB=BBCC<AAA>CC=>=>BBC@BBA?A???:@>><A<AAAA???A=BA==:>?=;>>?>>>AAA>>>><>@?=@@<@;@A?CAAA>A<@@@AA;B=A=>>>>>/=?<<<0::9688@?@?<BBBC/@>>>A=E=;;7;AAA====D=@@BB>>8;;B=@@@B????@@@AAA@@@@==9=>>=A=AA:=>@<@C>>=
@ATNG8:04114:06120
GATGGTAGCTCGCTGATGATATCTCCAGAAGATCAGGAACTCTAGAAGAATTCAGATTTTTAACACGAGAGTAAACGTAAAAAGAAGGTTTTACAAGACTCACGTTAACAATATTGCAGCAGTACGCACACAATCGAAGCGCAGTAAGGATGGCTAGTGTAACTAGCAAGAATACCACGAAAGCAAGAAAAAGAAGTACGCTATTAACTATTAACGTACCTGTCTCTTCCGAAACGAATGAGTACTATAGACTATCTGAGACTACCATCGAATCCTCTTAGTCT
+
:<>>@CCCCCCBCCCCCCCBCBCCE@BCD?DCCCBB>B?BBCCCCC@CB@D?BCDDCAAA/A=AAACDCA?89929@ACDDD2CDAD>BAB9ABB=A9::CBBCC@CAAA>AEE@CACABCCCCCCCC@@@D?CCCC?CCCBCCBB>B<ABB@BDDDCCCA?CBBBBB?CD?989<>>ABA=@>>8>@?@A2AB?B999CA@@@=A<????7;7;?BBC@CCBBBBB?A?BA@;AAA=ABBBBBBBBBBABABADBBBDCBBBAA>AAAAC?CD?@AA?BBB@?
@ATNG8:04115:06130
GATGGTAGTGCGTGAGAGAGAGACCCAGAAGATCAGGAACTCTAGAAGAATTCAGATTTTTAACACGAGAGTAAACGTAAAAAGAAGGTTTTACAAGACTCACGTTAACAATATTGCAGCAGTACGCACACAATCGAAGCGCAGTAAGGATGGCTAGTGTAACTAGCAAGAATACCACGAAAGCAAGAAAAAAGAAGTACGCTATTAACTATTAACGTACCTGTCTCTTCCGAAACGAATGAGTACGTGTGACGTACGTGAGCTACCATCGAATCCTCTTAGTCT
+
BBBC?CBCBCBB?@?B@@AABCBBB<BCFACCBBBB@C@BBBCCBC?BC?B?AAA99999.:<BBBABBBB??=5:8;;;::';B=@?CBB7@AG@CCFCCBCCC?B@DD@BBB@CCBBBBDCCCCFCBBBB@BCCE@CCCCCCCC?D@C@@>@BAAACCC?CBCBED@@@=?DC?@?>=<5;77/789999%9<;8=8>B=BA@35328;<2>;>@CBB@BB@@@CB?B?CCDDCAA>ACCCCDC@AABBBCBCBBBBBCBAB??9?@???>AC@:9:?B????
@ATNG8:04117:06127
GATGGTAGATATATGCACGCTCTACCAGAAGATCAGGAACTCTAGAAGTATTCAGATTTTTAACACGAGAGTAAACGTAAAAAGAAGGTTTTACAAGACTCACGTTAACAATATTGCAGCAGTACGCACACAATCGAAGCGCAGTAAGGATGGCTAGTGTAACTAGCAAGAATACCACGAAAGCAAGAAAAAGAAGTACGCTATTAACTATTAACGTACCTGTCTCTTCCGAAACGAATGAGTACGAGAGAGCACACGTGTCTACCATCGAATCCTCTTAGTCT
+
BBDD@DCC@@@CCDDDDDAAABBBD?BBC@CCCBBB@C?BAACCCC?@@BD?BBCCCCCC1C?BBCBBCC@A@@<AAABCCC5BB>C4;<<5;BB@D@@@CGDBB>A>@B?BBB=B@BBCCDAAABBDCBBD?EDCC@DBBBCCAA>A@CAB>BCDDBBBC@CDCCBB?BB?BBC<=>877)9==9=>@@@2ACAFA@ABCBBB<><?AAB;?<;BCBB?BB@@@DCAG@CCC?CBB?AAABCCCBBBAB==?BB@@ACB>>>CC@C>>>C@BB@@B@@A>:88
@ATNG8:04117:06137
GATGGTAGACACGTGTGCTCTCTCGTACTCATTCGTTTCGGAAGAGACAGGTACGTTAATAGTTAATAGCGTACTTCTTTTTCTTGCTTTCGTGGTATTCTTGCTAGTTACACTAGCCATCCTTACTGCGCTTCGATTGTGTGCGTACTGCTGCAATATTGTTAACGTGAGTCTTGTAAAACCTTCTTTTTACGTTTACTCTCGTGTTAAAAATCTGAATTCTTCTAGAGTTCCTGATCTTCTGGTATGACTAGTGTACTACTACCATCGAATCCTCTTAGTCT
+
9CC>?BBDBBCCABBBBBBCCDCDCCCDCCCC@CCDD>BB?B?CCBBBBB@CCAA@=A?@?@CAB>@@BBBCCDC@ABCCC2CB?BBBB=BCCC@CCB?BB?BBAB?><>BBBBBB><???<A=BAAA???@;?AAA;@@AA@@??AADD==>>A===<;@@<A=CAAAAAABB<B@@@@5@=F<>>>>>/=><<<1<;9688AAAA<@A@@/@A@@C=B=@@<>>>@@@@<@:>>@@==7;;D=BAAA===AAAA@@@A@@@@A<>>?@A=>>:>882:A<;=
@ATNG8:04121:06147
GATGGTAGCAGACGTGACAGAGCGCCAGAAGATCAGGAACTCTAGAAGAATTCAGATTTTTAACACGAGAGTAAACGTAAAAAGAAGGTTTTACAAGACTCACGTTAACAATATTGCAGCAGTACGCACACAATCGAAGCGCAGTAAGGATGGCTAGTGTAACTAGCAAGAATACCACGAAAGCAAGAAAAAAGAAGTACGCTATTAACTATTAACGTACCTGTCTCTTCCGAAACGAATGAGTACAGAGAGTACGATATGTCTACATCGAATCCTCTTAGTCT
+
BBB=@CCCBBBDDCCBBBBCCDCCB=BBC@DDDDCC@B@BBCCCDD?AA?B@BBBBBBBB3B@CCAAAABBBAB9BBCCCCC5CC@B@BBB<BCD@CCBBBBCBA<B?BB@CBB@BCBBCCCDCCCCCBBBB@CCCC>@?BBBCBB?B@CAA@ABCCCEBB?BBBAAB=AA=????AA88947>>8789999%9>;>?>?B@B?@;>;;:>>5>:>>@@@?AA??@DA?A?BBB=BFC?AAACCCCBBBAAACD@A@BBCC@B<@@@B>>><@A=;;:;?@878
@ATNG8:04123:06117
GATGGTAGAGAGAGCTCTCTCATCGTACTCATTCGTTTCGGAAGAGACAGGTACGTTAATAGTTAATAGCGTACTTCTTTTTCTTGCTTTCGTGGTATTCTTGCTAGTTACACTAGCCATCCTTACTGCGCTTCGATTGTGTGCGTACTGCTGCAATATTGTTAACGTGAGTCTTGTAAAACCTTCTTTTTTACGTTTACTCTCGTGTTAAAAATCTGAATTCTTCTAGAGTTCCTGATCTTCTGGCGCTCTGTCACGTCTGCTACCATCGAATCCTCTTAGTCT
+
A@AA?AAABCBBBBB;;9CCCCGCCCBBCCBA?BCCG?EC@C@BBCDDCC?BCCBB?B@BDCC?C>AABBCBBCA?C@@@@2@A@CCBA;BCCB>@@A=@@;>>?ABB?BBBBBBBB?B@@;A<@??>>>=>=A@@@;@@@B@@@>>>?AA@===;:;:<>>:><>A@@@AA@@;@====2;)/(//////%/<;992<==685;://(/878*75;:F<@<?A<AACAAAA<A<AABB?>:<<<9=>><>>CAA=>>>>>>CCAA<@@@@@<??<>>><??>>>
@ATNG8:04126:06112
GATGGTAGCATCATGCATATCTCACCAGAAGATCAGGAACTCTAGAAGAATTCAGATTTTTAACACGAGAGTAAACGTAAAAAGAAGGTTTTACAAGACTCACGCTAACAATATTGCAGCAGTACGCACACAATCGAAGCGCAGTAAGGATGGCTAGTGTAACTAGCAAGAATACCACGAAAGCAAGAAAAAAGAAGTACGCTATTAACTATTAACGTACCTGTCTCTTCCGAAACGAATGAGTACCTCTCAGACGCTCGTCCTACCATCGAATCCTCTTAGTCT
+
BACC?BBCBCCCCDBBBBEECBBBD@CBB?BDCCBA@B@CCCCACC?CC?C?BBBBCCCC3C?CCAABBCC888*8>9:::;*;C>C>CCC;BDE@DBCBCCBBBBB?BB?ABB@BBBCCCCCDACBBAAAA?ACBB>BBBBBBBB>B?B@@>AAABBCDC?AACCCC?BB??>?;;;=;:1<::4888878%8@:>888BB@@A:>:><BC9=:>?BBB?BBBBBCB?B?@@A<ABB@BBCBCBC@@A@BBBDCCCBB???:>>B<@@@@@=AA<<<>=AA:::
@ATNG8:04085:06200
GATGGTAGTATCTGCTCACTCTGTCCAGAAGATCAGGAACTCTAGAAGAATTCTGATTTTTAACACGAGAGTAAACGTAAAAAGAAGGTTTTACAAGACTCACGTTAACGATATTGCAGCAGTACGCATACAATCGAAGCGCAGTAAGGAGGCTAGTGTAACTAGCAAGAATACCACGAAAGCAAGAAAAAGAAGTACGCTATTAACTATTAACGTACCTGTCTCTTCCGAACGAATGAGTACTGTATCTATGTGTGCGCTACCATCGAATCCTCTTAGTCT
+
@AC??DBBBBCBBCCCCCHCFDCCDGHCC@DCCCBB@B?BABAA@@<@C=A>AA@@@@@@,@:@@??BBBBBCB9??:::9:(:?=A?BCB9AAA>794::::>=4<422255827<???@AAB>>>@887?8=9=A:==AD>888;?977.587@C@>>5;:;9AB?BB?CBA8;;;;K:???:88888(8818>===>;;;=@=AABB<>:>>>;;6;A@@@@@=B==95/00+0@>>>AAAABBBAABBBBB?@@BBBBB=@AA9959?;?9949A898
@ATNG8:04087:06200
GATGGTAGTACATGATAGACGACACCAGAAGATCAGGAACTCTAGAAGAATTCAGATTTTTAACACGAGAGTAAACGTAAAAAGAAGGTTTTACAAGACTCACGTTAACAATATTGCAGCAGTACGCACACAATCGAAGCGCAGTAAGGATGGCTAGTGTAACTAGCAAGAATACCACGAAAGCAAGAAAAAAGAAGTACGCTATTAACTATTAAACGTACCTGTCTCTTCCGAAACGAATGAGTACAGAGAGTACGATATGTCTACCATCGAATCCTCTTAGTCT
+
5<=>@BBCCCABBBBBCBCBBBBBBACCCACBB==>9=9<?@@@;<:<<9<9;=>CDCCC1B>ABGCBDCCBCB;BC<;;;;':9::2555&5;<7=;<<<==CC9@<??:?AA=@ABCCCBBBCCBBBAAB>;<;@=BABB;9:@:@;@<;29@=9>;;>9@>?@@@;>?;>BA>BBBA?9<993999999%9787;778899:*/*/88:(//(/:====@>;;?@B?C899F=CBC?CDC???CCBBBBBAAABAA=?<<987;8<987><>?<99=:=<=;8
@ATNG8:04089:06193
GATGGTAGAGAGAGCTCTCTCATCGTACTCATTCGTTTCGGAAGAGACAGGTACGTTAATAGTTAATAGCGTACTTCTTTTTCTTGCCTTCGTGGTATTCTTGCTAGTTACACTAGCCATCCTTACTGCGCTTCGATTGTGTGCGTACTGCTGCAATATTGTTAACGTGAGTCTTGTAAAACCTTCTTTTTACGTTTACTCTCGTGTTAAAAATCTGAATTCTTCTAGAGTTCCTGATCTTCTGGGTGCGCTACAGTCTCTCTACCATGAATCCTCTTAGTCT
+
<8:==BAACBA@;;9556<>>?>>;;;;=>;<9ACEE>B@@CBCCDCBBD@CBBCD@C=@@@@9B@BBBBBBB==297:99(383@A?B>AABB?ABA=@@>999BBB=AABCCCCC?B@@;@<@BA@?>??=B>>>;??@?AA?;;;??@A>>?=;;;=CC=A<CCAAAA?;;7;>>BC5@;?;AADDD/A==>B7;;>>??@<==<@@@@/@@???=A=CA=?<<=///1717=@@@@<::<=2///;<<??@@@AAA???AA<;67<7//-/769==@<<
@ATNG8:04090:06177
GATGGTAGCTCGCTGATGATATCTCCAGAAGATCAGGAACTCTAGAAGAATTCAGATTTTTAACACGAGAGTAAACGTAAAAAGAAGGTTTTACAAGACTCACGTTAACAATATTGCAGCAGTCGCACACAATCGAAGCGCAGTAAGGATGGCTAGTGTAACTAGCAAGAATACCACGAAAGCAAGAAAAAGAAGTACGCTATTAACTATTAACGTACCTGTCTCTTCCGAAACGAATGAGTACACTTCGTCGTGTCGTGCTACCATCGAATCCTCTTAGTCT
+
8::<>BCEDBBBDCCCCC@@ABBBB?AAA@CBBCCD@B?BBBBBCC@CC@C?CBBBA@??.@;?????CCBBBB;@@;;;;;*;A>B?BBB<CCEADCCCBBBBB=A=@@;@BB?BBBBBBCCBCDDCCBB?CDCD@BBBBBBCC@C?BBC@CCCCAAAA>ABBBDD?BA?BBB?BABBB>BAA<7799:(9@;@ABBBBCCC@C=???>@D<>>CBC<>=898?>?B?BBB>BCB?CBBBAABBCC?BCCCCCC@@@AAABCC?CDCCC?BA@:::=@@@@?
@ATNG8:04096:06167
GATGGTAGGCGAGAGTGAGACGCAGTACTCATTCGTTTCGGAAGAGACAGGTACGTTAATAGTTAATAGCGTACTTCTTTTTCTTGCTTTCGTGGTATTCTTGCTAGTTACACTAGCCATCCTTACTGCGCTTCGATTGTGTGCGTACTGCTGCAATATTGTTAACGTGAGTCTTGTAAAACCTTCTTTTTACGTTTACTCTCGTGTTAAAAATCTGATTCTTCTAGATTCCTGATCTTCTGGGCTGCGCTGATATGCGCTACCATCGAATCCTCTTAGTCT
+
?85586>C;BBBCCCCCCCC;69CCCDDCC;;6;BBB>CHADA;;<EEED@CCBBA@B?BBFD@C@AAAAAACBC@BBBBB3AA?B???<?CCC@BAA?BD@A@ABBB?BABBAAAB?AAA<A=@@??????=A>>><??>>>A>>>@@>====>8:;;;@A<@<@@@D@A@==5;;>>>2>=A=??AAA/=:9:<6<///===C::5:<<;.=@@@@@=@?<??A???<@<@?@>;;7;@@B:B==;;;=AAAAA;;::;??<A>>>A>@A<;;:=B@@?A
@ATNG8:04098:06165
GATGGTAGATATATGCACGCTCTACCAGAAGATCAAGAACTCTAGAAGAATTCAGATTTTTAACACGAGAGTAAACGTAAAAAGAAGGTTTTACAAGACTCACGTTAACAATATTGCAGCAGTACGCACACAATCGAAGCGCAGTAAGGATGGCTAGTGTAACTAGCAAGAATACCACGAAAGCAAGAAAAAGAAGTACGCTATTAACTATTAACGTACCTGTCTCTTCCGAAACGAATGAGTACTGTATCTATGTGTGCTCTACCATCGAATCCTCTTAGTCT
+
CCCA?BBBBBBCCCCCCCCCCBBBC?B;;:;BBBC?@C@DBCCCCC???=??A@@@AAAB2B?CBBABCCBBBB:?>:;;;;*;@;@=AAA;BCDFBCCCCCBBC@DA@@?@EE@CCAABCCDCCCCCCBBB=BBCC<B@CCBBBB?B?@:::;CBCCCCC?CCBBBB?BB=AAA799ABA;AA@=@@@A@2AC@BAAACCBB?<A;@@AA;?;?BCBB@BCBBABB?A?ACE<AAB@BBBBBBBBBBBBBBBBBBCBBBAAACC@C?;;B<@@<@AA=>>>>B
@ATNG8:04100:06176
GATGGTAGCAGACGTGACAGAGCGCCAGAAGATCAGGAACTCTAGAAGAATTCAGATTTTTAACACGAGAGTAAACGTAAAAAGAAGGTTTTACAAGACTCACGTTTAACAATATTGCAGCAGTACGCACACAATCGAAGCGCAGTAAGGATGGCTAGTGTAACTAGCAAGAATACCACGAAAGCAAGAAAAAAGAAGTTACGCTATTAACTATTAACGATACCTGTCTCTTCCGAAACGATGAGTACAGAGAGTACGATATGTCTACCATCGAATCCTCTTAGTCT
+
BCCC@CCBCBCBB?@@ABCCBBBCB=AAC=AAA@;;5;2;:9>?;<9B<>A>@???BAAB1947A>783:::::2:BBBBBC1BB?>7;;;1;>><@@@>=<<599)47;;<B9905<>89;9@9:595<<@@??@@B>??BBCCBB@C?B;;::BCCCCBC<????@@>BB>AA@;?>AAA:B==<?BDDBC)BB?@A<AAB>?>A=B=@=>==B:==;;;:36659:76482355'....332......86633566555655569788<//*/66:;;065---
@ATNG8:04100:06199
GATGGTAGGACGAGCGTCTGAGAGGTACTCATTCGTTTCGGAAGAGACAGGTACGTTAATAGTTAATAGCGTACTTCTTTTTCTTGCTTTCGTGGTATTCTTGCTAGTTACACTAGCCATCCTTACTGCGCTTCGATTGTGTGCGTACTGCTGCAATATTGTTAACGTGAGTCTTGTAAAACCTTCTTTTTACGTTTACTCTCGTGTTAAAAATCTGAATTCTTCTAGAGTTCCTGATCTTCTGGTGTCGTCTATCATGTACTACCATCGAATCCTCTTAGTCT
+
4::=@DEC@CBBBCBBBBBBBCDC?BCCCCBA>BBBC>BF@C?BBBCCCC@CBEBCAC@BBBC?C@CCCCCCCCC?CCCCC2DD@CCCC=CDCC@CCC?CB?;;;CCCACCCBBBBC@DCC@C@DBBBD@@@@CCBB?CBCCCCCCCCCCCCCCC?CAB@BC=?=?CCCCDCCC?A::;:7:?D>BBBBB2BCCCD>BBDDDDCB@@4;;;;*;CBCC@DACC?BCCCCBB?C>AABBBB@CCC@CEECDDCCCBBBBBBCCCCC@CBBBB@CCA@@??CDBAB
@ATNG8:04101:06200
GATGGTAGTCTCAGATAGTCTATAGTACTCATTCGTTTCGGAAGAGACAGGTACGTTAATAGTTAATAGCTGTACTTCTTTTTCTTGCTTTCGTGGTATTCTTGCTAGTTACACTAGCCATCCTTACTGCGCTTCGATTGTGTGCGTACTGCTGCAATATTGTTAACGTGAGTCTTGTAAAACCTTCTTTTTACGTTTACTCTCGTGTTAAAAATCTGAATTCTTCTAGAGTTCCTGATCTTCTGGACAGAGTGTGCAGATACTACCATCGAATCCTCTTAGTCT
+
;9<58=556<A=BDCCB?966;===>><::44.44;;2<=8<8=CCCCCDACBBAA=A6;5;<5@4>9=9444:::.55;;;);>9=<>>8;;?>9<<8068)---88<9>;;;::;;+/0=*0*0==9@==A@CC=A?BDECCBCCCC000=<00+0<<6::+9.949599999455555&57<755555$55;;;6>?669=9999.5555$544595;7<<8<@@@969<B:C>>A<<@;?A496@@@@>==999><==;?:@;<59559<>=88804<<<=
@ATNG8:04105:06205
GATGGTAGAGAGACTGTAGCGCACCCAGAAGATCAGGAACTCTAGAAGAATTCAGATTTTTAACACGAGAGTAAACGTAAAAAGAAGGTTTTACAAGACTCACGTTAACAATATTGCAGCAGTACGCACACAATCGAAGCGCAGTAAGGATGGCTAGTGTAACTAGCAAGAATACCACGAAAGCAAGAAAAAGAAGTACGCTATTAACTATTAACGTACCTGTCTCTTCCGAAACGAATGAGTACGATGAGAGAGCTCTCTCTACCATCGAATCCTCTTAGTCT
+
@444.448:>>?AA956><@@@<;;0:CC?CB@@@A=B?BBBBBCB?AC<?<?@@>@@A@2A?BBBBCBAB?>>8=A;;;;;.;B???BBB4@@?;@;9<CBCCC@D@CC?A@@?BCBBBCBCCFCBBBBBB?BDCD@CBCCCCBB?B=@@@?BCBBCCCB?CCCCBB>@@<???>ADBCC=AAA?CCDDD2BB?B???BA@8717:>>?C=A=AA@@@@CDCC@?@=?<?AA=B??<?ABBCBBBBBC???CB>>>??>888;;5;@;;;=BB=;8838@B?>
@ATNG8:04111:06191
GATGGTAGGCGACATACATACGCGCCAGAAGATCAGGAACTCTATAAGAATTCAGATTTTTAACACGAGAGTAAACGTAAAAAGAAGGTTTTACAAGACTCACGTTAATAATATTGCAGCAGTACGCACACAATCGAAGCGCAGTAAGGATGGCTAGTGTAACTAGCAAGAATACCACGAAAGCAAGAAAAAGAAGTACGCTATTAACTATTAACGTACCTGTCTCTTCCGAAACGAATGAGTACCTCTCAGACGCTCGTCCTACCATCGAATCCTCTTAGTCT
+
A@@>@CBB@B?@ABBBCCCCCCCCC@CBB?BDDCBB@CBCCCCBCC@CC?B?BCCBBBBB5B@ECBABDCCCCC=A?99999*9C<B=BBB:BDFAFCCAA@CCC@C?@@=@CD@CCBBCCCCBBBBABBDEBCBCC@CCCAABBB<B?B:::;CCBCBBB@ECCCBB@AA=???=?ACDD>BA@<99999.9A?CBCBBBAAB?C?BBCE7;7;@BCC@H;;;@CC:;;<DD>FBB?CEDBDCC?BBBBBCCDCCBBBBC>BBC>>>==A9>>:>>;<>A>>=
@ATNG8:04111:06209
GATGGTAGCGCGACGAGCGTAGACCCAGAAGATCAGGAACTCTAGAAGAATTCAGATTTTTAACACGAGAGTAAACGTAAAAAGAAGGTTTTACAAGACTCACGTTAACAATATTGCAGCAGTACGCACACAATCGAAGCGCAGTAAGGATGGCTAGTGTAACTAGCAAGAATACCACGAAAGCAAGAAAAAGAAGTACGCTATTAACTATTAACGTACCTGTCTCTTCCGAAACGAATGAGTACGTGTGCGACGTGTCTCCTACCATCGAATCCTCTTAGTCT
+
><<=@DCCC??@BAAABCBCCCCBB>CCC@CCCBCC?C=@@CDDBB?AB?C?CCBBAAAA2B@CCA@BB@A988.8??BBBB5BE@E<AAA9ABJIHCCCCCCCB?B?@A?ACC?BBCABBCCCCBBBBBBD@DCBB?BBBBBBBB>C@CBB?BCCCCBBB?BBCCBB?BC@>>?<@@BBB=B::59ABBB3BC?B>?;@@@<>:>:==AA<@<?@BBB@BB???BB>A>ADC=BAC?ABACCBCBCCBBBCB>>>>=FBA9<<A<AAAAC<AA<>>>=A@656
@ATNG8:04116:06199
GATGGTAGCTCGCTGATGATATCTCCAGAAGATCAGGAACTCTAGAAGAATTCAGATTTTTAACACGAGAGTAAACGTAAAAGAAGGTTTTACAAGACTCACGTTAACAATATTGCAGCAGTACGCACACAATCGAAGCGCAGTAAGGATGGCTAGTGTAACTAGCAAGAATACCACGAAAGCAAGAAAAAGAAGTACGCTATTAACTATTAACGTACCTGTCTCTTCCGAAACGAATGAGTACGAGAGAGCACACGTGTCTACCATCGAATCCTCTTAGTCT
+
<<=>@BBCCA@@CEBBBCCCBBBCCBGJDACBBBBB?B@BBCCAAA@CC@C?A?@99999)9:@<@BAAA@BBA8<;;999*4939.555&5:;466BCBBBCF@D@CC@BBB@C@@@BCBCCECCA@@@@=AA@@?ACA@A@??<@=A@A:;;AAACBB?BGFBBB@BA?:::=A@@@@;>9:4:@@@@,??:??>AAA??B<?<??@?3918=@?@=ABBBBBB@B=?@E>BAA?@?????>AABA???@999ABBAA@;?;9===>>=BB<>>?;?;;;;
@ATNG8:04118:06182
GATTAGTATAGAGCTCTACATAGTACTCATTCGTTTCGGAAGAGACAGGTACGTTAATAGTTAATAGCGTACTTCTTTTTCTTGCTTTCGTGGTATTCTTGCTAGTTACACTAGCCATCCTTACTGCGCTTCGATTGTGTGCGTACTGCTGCAATATTGTTAACGTGAGTCTTGTAAAACCTTCTTTTTACGTTTACTCTCGTGTTAAAAATCTGAATTCTTCTAGAGTTCCTGATCTTCTGGCGCTCTGTCACGTCTGCTACCATCGAATCCTCTTAGTCT
+
BCC@::;CCCBBCCCDBCBB@AAAAAAB;:4;;;;0;B>A=BBBCEBB>ADCCA?A?AAAA?A?AAAAACCB?989999':;89999.:ABC?BBC?BB5889CBB?BCDCB@>>9>>A9>9>>>>A;;;;?A??;><<?=<<>>@@AAA<<<8<>A<AA;A:AA??AAB>=:=@?@@5@<@<@?@@@/??==>1966///<;<?<ADDD/@;;;@=@<@@=@@@@@AA<@;@?B===///97<8==?:::A@?@A::;?A@@<@;;;>;>A<@??<?@@>=
@ATNG8:04118:06192
GATGGTAGATACTCGCTGATACACCCAGAAGATCAGGAACTCTAGAAGAATTCAGATTTTTAACACGAGAGTAAACGTAAAAAGAAGGTTTTACAAGACTCACGTTAACAATATTGCAGCAGTACGCACACAATCGAAGCGCAGTAAGGATGGCTAGTGTAACTAGCAAGAATACCACGAAAGCAAGAAAAAGAAGTACGCTATTAACTATTAACGTACCTTTCTCTTCCGAACGAATGAGTACTATAGACTATCTGAGACTACCATCGAATCCTCTTAGTCT
+
<<<=?C9;:99>:5565;<9?@BBB;A@A969CCBB>B?:>:<???7?B9=9<><97889'9173;?9=9;373)7;:4444$4:5:4;;9+95616<<BA>>:;545<@;@CD<?@AABCCGCCCBBCBBA>BBED=@AA:;9BB?C@DA@>@@CAAABB?A:::CB>AA;??>?BAAAD>C7728<=<=.;>6>=@?@=@>A>D;>>>D;@<@BA@?4;;-;>=>?A9;;:000+000///@778BB@AABBDBAABBAA995:AAAC?BA???;:?B888
@ATNG8:04129:06161
GATGGTAGCTCACGTACGTCACACGTACTCATTCGTTTCGGAAGAGACAGGTACGTTAATAGTTAATAGCGTACTTCTTTTTCTTGCTTTCTTGGTATTCTTGCTAGTTACACTAGCCATCCTTACTGCGCTTCGATTGTGTGCGTACTGCTGCAATATTGTTAACGTGAGTCTTGTAAAACCTTCTTTTTACGTTTACTCTCGTGTTAAAAATCTGAATTCTTCTAGAGTTCCTGATCTTCTGGTCTACTACACTGTACTCTACCATCGAATCCTCTTAGTCT
+
:::<?BCCCCBBBCCB@ACCCCCBBBCCCBBB@BDCC>CE@C@CCCCBCB@GCBBB?B?BBBB@C?CCCBBBBBB?@BABB3BB>AACA;BA<A;@@B?CC<>>?AA@=A==AAAEE?CBB>?=BCAAAACC<???A;A>@>A?>=@AAAA>>>>==>=<??;?<@@ABAAA??<@@@@>.96;6::;;;*:::==182229558??=ACCA*9=>:B7B<AC=AAAAAAA=A<@888>>5;;?;@@@@AA@@@A<><@A@A>>>:>8:8<9<A<?@@<AA@>>
@ATNG8:04130:06193
GATGGTAGAGTATCATGTGTATCTCCAGAAGATCAGGAACTCTAGAAGAATTCAGATTTTTAACACGAGAGTAAACGTAAAAAGAAGGTTTTACAAGACTCACGTTAACAATATTGCAGCAGTACGCACACAATCGAAGCGCAGTTAGGATGCTAGTGTAACTAGCAAGAATACCACGAAAGCAAGAAAAAAGAAGTTACGCTATTAACTATTAACGTACCTGTCTCTTCCGAAACGAATGAGTACACATCGTCGTGTCGTGCTACCATCGAATCCTCTTAGTCT
+
>@?:8@<@A@@=@@@BBCCICBBBC@CBB:;;A@>@=A=@@BBBBB?BC?A=@CA;;;;;*;2;:5955<;995)5595555$5;2/)/::+://)/7///55:>:><?>;?@@;@A@AAA@@@>996<566766>@?BBBBBBC@DD@C;;;BBCBAA@@A??B??;::5:???BBBBD=@:92000000%066/0(0=;;B=C?B7A>==8=;??CCCABCCBBAB?C<@@A;A@@<@@?AAB???BBB@BA@@C??@@??A?@=???;:9;=;000)00;=?
@ATNG8:04132:06178
GATGGTAGCACGAGTCACTCATATCCAGAAGATCAGGAACTCTAGAAGAATTCAGATTTTTAACACGAGAGTAAACGTAAAAGAAGGTTTTACAAGACTCTACGTTAACAATATTGCAGCAGTACGCACACAATCGAAGCGCAGTAAGGATGTCTAGTGTAACTAGCAAGAATACCACGAAAGCCAAAGAAAAAGAAGTACGCTATTAACTATTAAACGTACCTGTCTCTTCCGAAACGAATGAGTACGATGAGAGAGCTCTCTCTACCATCGAATCCTCTTAGTCT
+
//9939::=55449;=0///779AC=@@B@BAA>:;5;4<A@A@@?499298?>?:::::$9.434:5<;8337(339999+998<8<==066<7:7/////7//)474405==5;?@<BB==?>;@@BAAB?;;;C@AAAAAB??=@@B@??995>==<?:<<@AA=;;;5777/37888///(//(/6666'79,326:::955058::88.44(39:>>:>>>655=8<7<;=84459===>?@B?>===;;77///--55---626355626:16680757:;
@ATNG8:04086:06241
GATGGTAGTGTGTCTCTGAGAGTAGTACTCATTCGTTTCGGAAGAGACAGGTACGTTAATAGTTAATAGCGTACTTCTTTTTCTTGCTTTCGTGGTATTCTTGCTAGTTACACTAGCCATCCTTACTGCGCTTCGATTGTGTGCGTACTGCTGCAATATTGTTAACGTGAGTCTTGTAAAACCTTCTTTTTACGTTTACTCTCGTGTTAAAATCTGAATTCTTCTAGAGTTCCTGATCTTCTGGGTCTCTCTCTCACGCACTACCATCGAATCCTCTTAGTCT
+
:::<=AAA<65<599=>996<<<;<<;5559939333(4<5;7;=:9:>;499>?@6B:?>?@5;5;A@<>00/:277999'//)54<>29955.597277)//:<<><>>=?@???:6//6>5000:059A9==5506<<<<=<<<<<<::;=@8==A;?@=@;@?CAB>==>*//999+9)/)55555$9:;<D6=@<<>><<55.599+95555.5.594594;<9949;?>AD@@:9999)5<@@999999=0///:///)44944.4:5844.3;:89
@ATNG8:04086:06259
GATGGTAGTGTCAGTGCGCGTCGTCAGAAGATCAGGAACTCTAGAAGAATTCAGATTTTTAACACGAAGAGTAAACGTAAAAAGAAGGTTTTACAAGACTCACGTTAACAATATTGCAGCAGTACGCACACAATCGAAGCGCAGTAAGGATGGCTAGTGTAACTAGCAAGAATACCACGAAGCAAGAAAAAAGAAGTACGCTATTAACTATTAACGTACCTGTCTCTTCCGAAACGATGAGTACTATAGACTATCTGAGACTACCATCGAATCCTCTTAGTCT
+
7:9:;;<<;;;=:;;<<<@A;<==??CC?A;>A//)/2//////::>>9<7;3333333$313873304999;=3;;54444$4949.555&55;7<66665:54.405=7<<=:>>??@@BBA@@@@@@@@??????B??>BBBA>A?@:;7:@A@ACDC>::::::8?@<@@?3888703883333373#383333;;9?;;57788994;97599:?ACBBBCG@C=@@D=B:99>>?@@CBBBABBBBB@CB???A@ABD@BBB9858A=B??;?BA@A
@ATNG8:04088:06232
GATGGTAGGTGCACATGAGTGTATCCAGAAGATCAGGAACTCTAGAAGAATTCAGATTTTTAACACGAGAGTAAACGTAAAAAGAAGGTTTTACAAGACTCACGTTAACAATATTGCAGCAGTACGCACACAATCGAAGCGCAGTAAGGATGGCTAGTGTAACTAGCAAGAATACCACGAAAGCAAGAAAAAGAAGTACGCTATTAACTATTAACGTACCTGTCTCTTCCGAAACGAATGAGTTCGTGAGTCAGAGCAGAGCTACCATCGAATCCTCTTAGTCT
+
BBAB?BBC@BCCBECBBBACCCCBC@CBC?BCCA@@=@=@CCCCCC?CC@C@CCBABBBB1B?CCDCCCCCCCC=BC::;;;*;@<@5:99*9@=9;@@DBCDBB?B@BA>@@@=A@??@BBBBEDCCBCCC@CBBB@CCCCBBAA>BACBB@BCCBBBCC?CACACA?CC@CBC<>>@@A8@=>8<>>>>,<?9??AABCCBB?B?>A??:=:=?BBB@BDDDCCC@C@BAC>CBB?BBCBB?BBBCCBCDBBBBCCCCCCCCC?CBBBB?BC@BBA?BBC99
@ATNG8:04093:06229
TATGGTAGTGTCATATGAGAGTGTGTACTCATTCGTTTCGTAAGAGACAGGTACGTTAATAGTTAATAGCGTACTTCTTTTTCTTGCTTTCGTGGTATTCTTGCTAGTTACACTAGCCATCCTTACTGCGACTTCGATTGTGTGCGTACTGCTGCAATATTGTTAACGTGAGTCTTGTAAAACCTTCTTTTTACGTTTACTCTCGTGTTAAAAATCTGAATTCTTCTAGAGTTCCTGATCTTCTGGGATGTGTGCGCAGTGCCTACCATCGAATCCTCTTAGTCT
+
8999349449:99696999<555559<:9::@;@@=93;<<=:<<?:::81766//)/6:::C?D?BBBBCBBBB=A@===+8858==<5==;;7;<=8=>@@@999B?BBBCCCCC?ABA@BACCB@0000A:>>>>9@@ADC::;B@A999?>B;A?@;>>4;49A?:99BBC@ABBDC4@4;4:;:;:*;?AAB;@;;9@?DDBA;>?>>,>566<:>.66166;===;5;5555<<<8>;::1://///:;666;;;;8;6615<;9:8>>:>?>;@B9:9
@ATNG8:04094:06215
GATGGTAGATATATGCACGCTCTACCAGAAGATCAGGAACTCTAGAAGAATTCAGATTTTTAACACGAGAGTAAACGTAAAAAGAAGGTTTTACAAGACTCACGTTAACAATATTGCAGCAGTACGCACACAATCGAAGCGCAGTAAGGATGGCTAGTGTAACTAGCAAGAATACCACGAAAGCAAGAAAAAGAAGTACGCTATTAACTATTAACGTACCTGTCTCTTCCGAAACGAATGAGTACCTCTCAGACGCTCGTCCTACCATCGAATCCTCTTAGTCT
+
?;<<8AABA;:<<;;;AC;B?BBBC5;99.5=>@99497;?CC>=?8<<8;9======<<+<7======@AACC9>=;;;;;';>;:2555&5::5<==>>@>;@<@?BA>BCB?BCCCCDDBBCCCCBC;;7;A@@@D;;;;;;@;@;A;;6;CDDCC@A>ACCCBC@B@<;;;+00000*0=>;ACFDC2@@588<;99:35/76:9;;8=888<BB@CCA@@BB6:8:@@;@BA>BBBBBBB?BBBBBBBBA:99?>A5:;::>=:9:6;;87668???88
@ATNG8:04094:06253
GATGGTAGTGCGTGAGAGAGAGACCCAGAAGATCAGGAACTCTAGAAGAATTCAGATTTTTAACACGAGAGTAAACGTAAAAAGAAGGTTTTACAAGACTCACGTTAACAATATTGCAGCAGTACGCACACAATCGAAGCGCAGTAAGGATGGCTAGTGTAACTAGCAAGAATACCACGATAGCAAGAAAAAGAAGTACGCTATTAACTATTAACGTACCTGTCTCTTCCGAAACGAATGAGTACACATCGTCGTGTCGTGCTACCATCGAATCCTCTTAGTCT
+
==>>?BCBBBCCABBBBBCBBCAA@<BAA?ACECCB@C?AABBBBB?CC?B>BBBBBBBB3B?BBBBBBCC<>>7;=>?AAB2BC@C@BBB;BCCACAAACBB;:9;?CCACCC@CCCCCCCCCCBAACBCB?BDBB@BBCDBBBB@CACAB?ACCCDCBC?ABBBBB>BB?BBB578AA>>>?>988788(8<8>BADCCCDGAE>ACCB@C@BBBCC>AABBBBB?C?ACC>ACC=@A@AACCBAABBBCBBBDA???BAACC?AABBD?CC@>@>?BBBBB
@ATNG8:04095:06239
GATGGTAGTATCTGTCTACGAGAGCCAGAAGATCAGGAACTCTAGAAGAATTCAGATTTTTAACACGAGAGTAAACGTAAAAAGAAGGTTTTACAAGACTCACGTTAACAATATTGCAGCAGTACGCACACAATCGAAGCGCAGTAAGGATGGCTAGTGTAACTAGCAAGAATACCACGAAAGCAAGAAAAAGAAGTACGCTATTAACTATTAACGTACCTGTCTCTTCCAAACGAATGAGTACACACTCTCATATGACACTACCATCGAATCCTCTTAGTCT
+
5<<>?CDDCBBBCBCCCCCCCCCCC?BBC?CCAAAB?B@BBCBBBB?BB?B?BBAAACCC2C?CCCCCBAB999+9@9;;;;*;C>C5;;;6;CC@CBCBFDBBB@B@DC@CCC?BBCBCCCCCCBBB@@@C?BEDE?BAB@???B>B@CCC?BBCCDDAA=AAAAAA?CC?ABB<??A@@9@??9=???>1?C?BA@ACCC@@:?<?A@@:>:=?BAA>ABBBBCC?B?CC=CAC>BABCBBBBAAABBBCCAAABAABCEDB@CABAD@DD?BBB@BBBAA
@ATNG8:04098:06255
GATGGTAGCACGACACGACGATGTGTACTCATTCTTTCGGAAGAGACAGGTACGTTAATAGTTAATAGCGTACTTCTTTTTCTTGCTTTCGTGGTATTCTTGCTAGTTACACTAGCCGTCCTTACTGCGCTTCGATTGTGTGCGTACTGCTGCAATATTGTTAACGTGAGTCTTGTAAAACCTTCTTTTTACGTTTACTCTCGTGTTAAAAAATCTGAATTCTTCTAGAGTTCCTGATCTTCTGGGTCTCTCTCTCACGCACTACCATCGAATCCTCTTAGTCT
+
9<>>?CBCBBBC@EADA@B;66ACCBBBBBBC@CCC>CD@D?BBCCBBB@CBCCCBDACCCC@C@DBCBCBB=B;@@<<<+@@5?>>919AAB?BBA>AB<@@@BBB@CAAABBBD?BBB?B?BBCBBBBD?BBBB?@??BBBCBB@@ABB?@>>BED>?;<?;>??>>>>;;8;DDCD.>3@;?>>>>.;:77;17>>AAAA=:=-55522#25798486::5::79675.3.3/..583557=1226AABAA;;;?AA@=<>D=BAA=>:=?===>=?????
@ATNG8:04101:06224
GATGGTAGGTGCACATGAGTGTATCCAGAAGATCAGGAACTCTAGAAGAATTCAGATTTTTAACACGAGAGTAAACGTAAAAAGAAGGTTTTACAAGACTCACGTTAACAATATTGCAGCAGTACGCACACAATCGAAGCGCAGTAAGGATGGCTAGTGTAACTAGCAAGAATACCACGAAAGCAAGAAAAAGAAGTACGCTATTAACTATTAACGTACCTGTCTCTTCCGAAACGAATGAGTACAGAGAGTACGATATGTCTACCATCGAATCCTCTTAGTCT
+
/;;;@?A?;AAB@?@BCBBB>ABAB=ABB666;<;<9B?BBBBABB??@>@?@@B@@@@@,?<@;;;:BB<;;@8@995555$5<7<.555&555.5559BBCCC?C?BDGBBB>BBBBBBBBDFBBBBB;;2:A>><?BBDDBCC?CADDC:;;BBBBBB@CCBCBB9;:?BCC>AABAA9@?>9>CAAB2>?9?>??AAA>?:?<=8760616>CCC?AABBBBB?A<@@@5000*0<;;AA???>>=<CBBA@BBBBBBACC?CCABB?B>8===6;;A<:
@ATNG8:04102:06257
GATGGTAGATATATGCACGCTCTACCAGAAGATCAGGAACTCTAGAAGAATTCAGATTTTTAACACGAGAGTAAACGTAAAAAGAAGGTTTTACAAGACTCACGTTAACAATATTGCAGCAGTACGCACACAATCGAAGCGCAGTAAGGATGGCTAGTGTAACTAGCAAGAATACCACGAAATGCAAGAAAAAGAAGTACGCTATTAACTATTAACGTACCTGTCTCTTCCGAAACGAATGAGTACACATCGTCGTGTCGTGCTACCATCGAATCCTCTTAGTCT
+
::::@??AC;9;BBCCDCAAABBBB@AAA@CBA@;;5;=;;9BAAA>BB=A<>@=99999(99>AC987?<8<;3;>;:;::$9@=<;<<<0<@@8=B=B@AA;;79;??>A;;7:@AAABAB;<;<;AA@@:@AAA>ABBDDCCC@C?B;;9;BCCCCCC?;::A@@<@@:99930/6:;*//89588888'8828333;;;;89905526.5<A=CAA=@??@@@@?B?AAA:@??<?AAABCCBBBBBBBBBA@:9:9@AA@@=A@A@?;9939??:@CBBB
@ATNG8:04108:06210
GATGGTAGAGAGAGCTCTCTCATCGTACTCATTCGTTCGGAAGAGACAGGTACGTTAATAGTTAATAGCGTACTTCTTTTTCTTGCTTTCGTGGTATTCTTGCTAGTTACACTAGCCATCCTTACTGCGCTTCGATTGTGTGCGTACTGCTGCAATATTGTTAACGTGAGTCTTGTAAAACCTTCTTTTTACGTTTACTCTCGTGTTAAAAATCTGAATTCTTCTAGAGTTCCTGATCTTCTGGTGAGATGATGCATGATGCTACCATCGAATCCTCTTAGTACT
+
::8:?C@@AFGECBC@@A>AA;<>BBBBBB<;7<DC?CC@B@BCCCDDD?BBBB@7;68///)/6;;;====98233333$384;:::3:44403382772778833.387/>>0.*---(-,378==5887=>7837@@>>>A>>>@??;;;=8==>58818:>??AAA?>?:>=>>>2>9>9:7676+77===-//==899=<=0////(////;5;7@B:>>B>=>@<@=@>>>?@:>=A=A@=<:///6337///9;;9=>8:::<<69>283;277----
@ATNG8:04109:06220
GATGGTAGGCGTGTGAGAGTCTGCCCAGAAGATCAGGAACTCTAGAAGAATTCAGATTTTTAACACGAGAGTAAACGTAAAAAGAAGGTTTTACAAGACTCACGTTAACAATATTGCAGCAGTACGCACACAATCGAAGCGCAGTAATGATGGCTAGTGTAACTAGCAAGAATACCACGAAAGCAAGAAAAAGAGTACGCTATTAACTATTAACGTACCTGTCTCTTCCGAAAACGAATGAGTACGATGAGAGAGCTCTCTCTACCATCGAATCCTCTTAGTCT
+
@>@<8=;@><>@DCCCCBCDEDBBB<ABC@@AAJ;;9;@BBCDBBA?;;7;8?AA;;;;;);=BB@AAB?@?@@9@::::::(:@=@@CCC9BBB589ABC???B@B?B@<BAA188==>??AAA;;;768A;<===9=??@?>??;===??<@@@@@AAA;>>AAAA<//*/:9)/////(/;;456565'555<;==A:;:<A=>>>>:=:=@@@A=A===>==4:47887'577,7733::::888?8578;<>>>>B@@@@7;;>;;5;?=;;;<AC>>>
@ATNG8:04109:06251
GATGTAGAGAGACTGTAGCGCACCCAGAAGATCAGGAACTCTAGAAGAATTCAGATTTTTAACACGAGAGTAAACGTAAAAAGAAGGTTTTACAAGACTCACGTTAACAATATTGCAGCAGTACGCACACAATCGAAGCGCAGTAAGGATGGCTAGTGTAACTAGCAAGAATACCACGAAAGCAAGAAAAAGAAGTACGCTATTAACTATTAACGTACCTGTCTCTTCCGAAACGAATGAGTACAGAGAGTACGATATGTCTACCATCGAATCCTCTTAGTCAT
+
>:::9:<9455445<;;?B>CCCD>DCD@BBA@@@=A=AAA@BBB@CC?B@BBBABBDB3BABBAABBABAA@8>?;;;;;*;@>?599906@A:>CCFCCECB?B?BC@DBA?BDDBBBCCCFAA@BBBD?BBBB@BBBCDAA@?D@CBB@BBBCCDCC>AAB:;:@BB?B?<:<??AB<===>BCCCC3??>?CBBB;;;E<?<?@@@<?<>>BBA@AA999=@;>;999/99929@???????>?BBBAAAAAAA@988::4:;7594771566+/.....
@ATNG8:04110:06211
GATGGTAGATACTCGCTGATACACCCAGAAGATCAGGAACTCTAGAAGAATTCAGATTTTTAACACGAGAGTAAACGTAAAAAGAAGGTTTTACAAGACTCACGTTAACAATATTGCAGCAGTACGCACACAATCGAAGCGCAGTAAGGATGGCTAGTGTAACTAGCAAGAATACCACGAAAGCAAGAAAAAGAAGTACGCTATTAACTATAACGTACCTGTCTCTTCCGAAACGAATGAGTACACACTCTCATATGACACTACCATCGAATCCTCTTAGTCT
+
<<==@BBBBFCBBBLCABACCCCCD>CCC?BBBCAA?A?BBCCBBB@CG?B?AA?99999(9=ABBABCCC988*8>9:;;;';<<<9;;;0;CC@BBACCCCCC@C?BB?BBB@BBCABBCCCCCCCAAAB<A@BB?BBBBCCAC?C@C::;;EBBBCCB?BBBCCA?DD@AAA?AA@@@9@??<?BBBB3@@;@999BBA@@<@<@?AAA<AACBB?BCBBBBB?B?BBC=BAA>ACBCBBBBBBBBBCCCB@@CBBBBCCC?BCDBB?BD?CBB?BBBBB
@ATNG8:04113:06247
GATGGTAGAGAGAGCTCTCTCATCGTACTCATTCGTTTCGGAAGAGACAGGTACGTTAATAGTTAATAGCGTACTTCTTTTTCTTGCTTTCGTGGTATTCTTGCTAGTTACACTAGCCATCCTTACTGCGCTTCGATTGTGTGCGTACTGCTGCAATATTGTTAACGTGAGTCTTGTAAAACCTTCTTTTTACGTTTACTCTCGTGTTAAAAATCTGAATTCTTCTAGAGTTCCTGATCTTCTGGTGAGATATGCATGATGCTACCATCGAATCCTCTTAGTCT
+
::77;><<@BBAAAB;66?CCCCCBBAAAFAA?ACDD?CC@C@CCCCCCC@CBAAC@C@A@BD@C@BBBBBCBBB?BBCCC3AA?DBBB=BBBCACAB@BB<???>AA?BBBBBBBB?B@@;>;?AAAA>??<A@@@8==AAAAA??>@@@?>>><:::<??<?<ABBB@@@@@;===EE6B;@7;;DDD/AA===5====??@@>>:>DDD/A>>>B=@;?@=AAAA??@<B=>>>@@@7::@=@B@@@???AAAA@@@@@@@@<>:;:A>DD;<=><>>=>=
@ATNG8:04117:06224
GATGGTAGGCGACATACATACGCGCCAGAAGATCAGGAACTCTAGAAGAATTCTGATTTTTAACACGAGAGTAAACGTAAAAAGAAGGTTTTACAAGACTCACGTTAACAATATTGCAGCAGTACGCACACAATCGAAGCGCAGTAAGGATGGCTAGTGTAACTAGCAAGAATACCACGAAAGCAAGAAAAAGAAGTACGCTATTAACTATTAACGTACCTGTCTCTTCCGAAACGAATGAGTACTATGTAGAGCTCTATACTAATCGAATCCTCTTAGTCT
+
@CBB?CBC@B9;;DBBBABCA@@BB@BCCACCCCBB?B?DDCCBAA?BC@C?AABABDDD3A?BBBBBCCC???8??9999:.:A?B@CCD;ACD@D@A@@@ABA>C>AA???@=@<==CCCCBBCBBBCCC?CBBB>AAABBCCC>B?B@A>ACBBBBCD?BBBBBB?BD????>@@CDD<C??<;A@@A/==:>;;;CB???<A:>>AA<?<@?BBA?BA@??BB?A>ACC>CCC?ABBBCCCCA@@AD@@@A>>>;;;@??=AAA@<AB=888<>>888
@ATNG8:04117:06259
GATGGTAGCATCTGCATATCTCACCAGAAGATCAGGAACTCTAGAAGAATTCAGATTTTTAACACGAGAGTAAACGTAAAAAGAAGGTTTTACAAGACTCACGTTAACAATATTGCAGCAGTACGCACACAATCGAAGCGCAGTAAGGATGGCTAGTGTAACTAGCAAGAATACCACGAAAGCAAGAAAAAGAAGTACGCTATTAACTATTAACGTACCTGTCTCTTCCGAAACGAATGAGTACAGAGAGTACGATATGTCTACCATCGAATCCTCTTAGTCT
+
A>A=@CCDCDDCBCBBBBBBBBCC?CCC?A@CCBB@B?AABBBCC@BB>B>ABB@AAAA2A@BB?@@CA@@?=6==<;;;:*:@=@<BCC<CEEACCCCCBCCD@C?BB@BFEADBAABBCCGCBBBBBBBACCBB@BBBBBFBB@D@CAA=@AB;;;AA=ABBBBB@CC>BAB;>?BBE>BAA?CCCCC3BB?B???BCA@>:?<????=?=??BCC@CCBA@BA494:==6@AB?BCCBBCBBBB???BAAACBBBBBBB??<>>C??=@A;>=<9=A888
@ATNG8:04125:06258
GATGGTAGTGATACAGATCAGACACCAGAAGATCAGGAACTCTAGAAGAATTCAGATTTTTAACACGAGAGTAAACGTAAAAAGAAGGTTTTACAAGACTCACGTTAACAATATTGCAGCAGTACGCACACAATCGAAGCGCAGTAAGGATGGCTAGTGTAACTATCAAGAATACCACGAAAGCAAGAAAAAGAAGTACGCTATTAACTATTAACGTACCTGTCTCTTCCGAAACGAATGAGTACAGAGAGTACTATATGTCTACCATCGAATCCTCTTAGTCT
+
>@@>?CBCBBBCBDDBCBBBCEDDD@BBB?BBBC?@?@?DBCCCBB>AB@B?BA@9:999'94@=?BAAAA999,9?:;<<;$9;7;2444&5@=:@BBBCCCCD@C@BB?BCB@CCCCCCCCBCDCCBBCB?BCDB?BBACCDCC?CACBB?BCDDCAAC?DB?AAB?BB?BCD<>?BBD>AA@>?>>>>.>A?BBAACCCCB;?;?@@@=A<A@BBC?BB@@@BB@C?BBB<B??=??>BBCCBBBBBBBBBBBBBAAABBBB>ADA??;@A=@@@<>?666
@ATNG8:04126:06250
GATGGTAGGCGAATACATACGCGCCAGAAGATCAGGAACTCGTAGAAGAATTCAGAATTTTTGAACACGAGGAGTAAACGTAAAAAGAAGGTTTTACAAGACTCACGTTAACAATATTGCAGCAGTACGCACACAATCGAAGCGCAGTAAGGATGGCTAGTGTAACTAGCAAGAATACCACGAAAGCAAGAAAAAGAAGTACGCTATTAACTATTAACGTACCTGTCTCTTCCGAAACGAATGAGTAACGAGAGTCAGAGCAGAGCTACCATCGAATCCTCTTAGTCT
+
8///277717//)////-5857//)///475549<39.44444//:5//)/)-5-/)////$//3888888.33779.3333333$3717,333&3884;44279<<=<@<@@=AAC<>>889>>>>AAAAAAAB=AA>><>===>>==:=<??@=>>>>>@AA<@@A;??@BB?BBB?ACA<<1<9:18////(/61///=8;;986:=ABBB5;5;888;6<=>?888;><@@B9A9999>==00*0:666=;;:>>>>BCA>>>>><@@BB@=??=@?@<@@@@@
@ATNG8:04130:06248
GATGGTAGACACGTGTGCTCTCTCGTACTCATTCGTTTCGGAAGAGACAGGTACGTTAATAGTTAATAGCGTACTTCTTTTTCTTGCTTTCGTGGTATTCTTGCTAGTTACACTAGCCATCCTTACTGCGCTTCGATTGTGTGCGTACTGCTGCAATATTGTTAACGTGAGTCTTGTAAAACCTTCTTTTTACGTTTACTCTCGTGTTAAAAATCTGAATTCTTCTAGAGTTCCTGATCTTCTGGAGATACACATGATACTCTACCATCGAATCCTCTTAGTCT
+
BACC@CAACBBABDCAAAACCBCCCB;;;CCC?BBBB=BB@C@CCBBB@?<;;;?B?C@BABC@D?BA?@@BA?A9;7;7;)=><<877,343;7>80)/>)///88:6;CB@BBBC@@@A:=:===<>778:>>?@=???D@A@788@<<<888:;;;=AA6;7;????>?AE<>>AAA5><>;>?DDD/CB===1</////<76:18888(5666=6<.55.5<<9@>>9>:>???AA<???<@@@?===;;;@AA?888A@@;;;;=@<@A<@@B<@@>>>
@ATNG8:04130:06249
GATGGTAGACACGTGTGCTCTCTCGTACTCATTCGTTTCGGAAGAGACAGGTACGTTAATAGTTAATAGCGTACTTCTTTTTCTTGCTTTCGTGGTATTCTTGCTAGTTACACTAGCCATCCTTACTGCGCTTCGATTGTGTGCGTACTGCTGCAATATTGTTAACGTGAGTCTTGTAAAACCTTCTTTTTACGTTTACTCTCGTGTTAAAAATCTGAATTCTTCTAGAGTTCCTGATCTTCTGGGATGTGTGCGCAGTGCCTACCATCGAATCCTCTTAGTCT
+
@:@>@CBBBBEEBB@AA@;=@<@@BC@@@BBB?BCCE=BBAC@CCDBBBE@CA@@C@C?BBBC@B?BBBBBBBCB?AAAAA1?>;@999(7=?A?CBC@EB5::?BBC?BBBBBBBA6::=:=<AAA778??;??@@<>>???B>>>=@@@A>>><>>>=@@<@=ADADDAA?>9;////(/6<)/////(/8///)/57777:99917787)57:7>5;6;@=@@@B???;?<?A@;;;666;;6;///;;9;;;B????9=;;5;>??A<??====<@@A>>
@ATNG8:04132:06234
GATGGTAGTGTGTCTCTGAGAGTAGTACTCATTCGTTTCGGAAGAGACAGGTACGTTAATAGTTAATAGCGTACTTCTTTTTCTTGCTTTCGTGGTATTCTTGCTAGTTACACTAGCCATCCTTACTGCGCTTCGATTGTGTGCGTACTGCTGCAATATTGTTAACGTGAGTCTTGTAAAACCTTCTTTTTACGTTTACTCTCGTGTTAAAAATCTGAATTCTTCTAGAGTTCCTGATCTTCTGGAGATATCATCAGCGAGCTACCATCGAATCCTCTTAGTCT
+
A?C?@DCBBCBBBCBBBBBCCBBBCGCCCCA@=@???<AC@D@DCCAA@C?CCCBB?EAEDBB?B@DCCCCCEDD@AAAAA1@C=CABA<ABBB@BCDACC?AABCCD@CCCCCCCD=BAB?C?CCCCCC@@>@BBB?BBBBCCCCCCCCCBBBB?BCD@BB?B?BBBDCCCBB=@::::.:=B;::999*:C@AA>BCCCCCCCBC5;;;;*;CBBB@BACE@DACCDDC?B?ACCCCC?BBC@CCCCCCCDDBCCCCAA@CCC@CBBCC@CD@@A@?BD@AA
@ATNG8:04133:06236
GATGGTAGAGAGACTGTAGCGCACCCAGAAGATCAGGAACTCTAGAAGAATTCAGATTTTTAACACGAGAGTAAACGTAAAAAGAAGGTTTTACAAGACTCACGTTAACAATATTGCAGCAGTACGCACACAATCGAAGCGCAGTAAGGATGGCTAGTGTAACTAGCAAGAATACCACGAAAGCAAGAAAAAGAAGTACGCTATTAACTATTAACGTACCTGTCTCTTCCGAAACGAATGAGTACTGCGTCTCACTCTCGCCTAATCGAATCCTCTTAGTCT
+
>;::>;=BBCCCAB@ABCCCBJAAA>ABC@CCCBBA<@<@BBCBEF@BC?B?BCBABDFF3B????CCBCBBBB>BACADDD1AB@@:BBB7BB@>B<;;BBC;;8;@AA?BCC@GECBCBCBBBCCCCDEE@BBAA>AACBECBB?C@CBB@BCCBBAA?@CCBBBC@AA>ABB?CAAA@8???:?AAAB3AB???>?CBD@@;@:>>@@=A<;;@AA>ADA??@A=A<@?B9A??:??B@AABBAAB;;;@BCDB???B@CC?CBBB>@@=@90,0@000
@ATNG8:04087:06288
GATGGTAGATACTCGCTGATACACCCAGAAGATCAGGAACTCTAGAAGAATTCAGATTTTTAACACGAGAGTAAACGTAAAAAGAAGGTTTTACAAGACTCACGTTAACAATATTGCAGCAGTACGCACACAATCGAAGCGCAGTAAGGATGGCTAGTGTAACTAGCAAGAATACCACGAAAGCAAGAAAAAAGAAGTACGCTATTAACTATTAACGTACCTGTCTCTTCCGAAACGAATGAGTACACACTCTCATATGACACTACCATCGAATCCTCTTAGTCT
+
::9:@AA>ABBA@=<666>AABCCC@CCF@CBBBBCAE>?@B@??B=@A<?<?A??=CCC2@>A???DAAA9::,:>;;;;;*;@4529@@4@BD=@BAB=9900,/7;;6;?A<;@A@@@ABCBBBBB;;;6:?AB>BCB@AABB=B=A;;7;BB@@@AA=??BCBC?BB?AAA>A@AA@9=982999999%9>;>?=?AB@==:=;??>>;>;:;@BA>AAA@??@=;<A@@8@00-0@@>AB>>>=BCABBB>8:A??=?=;;69;;/0*/>6<<=:@=?<@
@ATNG8:04090:06286
GATGGTAGCGAGCGAGTGTGTATACCAGAAGATCAGGAACTCTAGAAGAATTTCAGATTTTTAACACGAGAGTAAACGTAAAAAGAAGGTTTTACAAGACTCACGTTAACAATATTGCAGCAGTACGCACACAATCGAAGCGCAGTAAGGATGGCTAGTGTAACTAGCATGAATACCACGAAAGCAAGAAAAAGAAGTACGCTATTAACTATTAACGTACCTGTCTCTTCCGAAACGAATGAGTACGATGAGAGAGCTCTCTCTACCATCGAATCCTCTTAGTCT
+
@8<:5:<<BBC;:9A????CCBBCIACCCBCCC@@@=A>@BBABCD?AA4::*:@A;:955$58==ADFCCDCCC;B@:;:::*;B5;5999&9@;6=AA<BFBBB=A=;;7<BB@CCCBBBCCC@@@BBBAA?CBBB@BCBDCCCD@C?BAA9>A@00/:;7;AA?@?A;;7;BB5<;BBB;AAA=;;;;;*;B?ABCCCCCFCBH?AAGC@C@@A@FFACCBBAA@?A@@??:@BB?AAAABABBBAAACCCBBABBBBBBBBB?AB?;;6;=;>==:=;;;@
@ATNG8:04095:06263
GATGGTAGATACTCGCTGATACACCCAGAAGATCAGGAACTCTAGAAGAATTCAGATTTTTAACACGAGAGTAAACGTAAAAAGAAGGTTTTACAAGACTCACGTTAACAATATTGCAGCAGTACGCACACAATCGAAGCGCAGTAAGGATGGCTAGTGTAACTAGCAAGAATACCACGAAAGCAAGAAAAAGAAGTACGCTATTAACTATTAACGTACCTGTCTCTTCCGAAACGAATGAGTACGTGTGACGTACGTGAGCTACCATCGAATCCTCTTAGTCT
+
CCCB@BCC:;;GFBBBDDBCBB@@@<@CC@DCCCCD?B?BCAABBB@BB?B?CBCBBBBB2A?BBBBBBBBBBA:?>9;;;;*;B?C?BBB<BCC@CCCCCCCBB@BADC@BBB@BCAABBCDCCDCCCBBC@CBBB@CBBCBBAA<A@D:::;@@ACCCB?CCCCBD?AA<A@A<??ABA<AAB?BDDDA/DC?CA@ABBAAA<>:==AB:>:=@BBB?BBBAABB>A>BBB=BA@=?BBBBBBBBBBCBBBBBBAABBCBBBB?BBBBE@AA>AA@?@AAAB
@ATNG8:04096:06274
GATGGTAGGACGAGCGTCTGAGAGGTACTCATTCGTTTCGGAAGAGACAGGTACGTTAATAGTTAATAGCGTACTTCTTTTTCTTGCTTTCGTGGTATTCTTGCTAGTTACACTAGCCATCCTTACTGCGCTTCGATTGTGTGCGTACTGCTGCAATATTGTTAACGTGAGTCTTGTAAAACCTTCTTTTTACGTTTACTCTCGTGTTAAAAATCTGAATTCTTCTAGAGTTCCTGATCTTCTGGGCTGCGCTGATATGCGCTACCATCGAATCCTCTTAGTCT
+
@B@>@CBB?@BBBBAABBBCACCC?CCDCCAA>BCCC=BB?B?CCCCBAA=BBDDE?C?CBBB@D@CCBCCCCCCBCCCCC5@@<@ABB=BCCC@CCCAEF@BBBCCC@CCCCBBBD@CCB?B@CCBBBBBC?BDCC?E@CBCBBBBCCCCBBAB?CBB?BC?B?BBCCCCDCC?B@@@@7@?B=AACCC5CCCCC>CCDCCCCBBA5;;;;*;ACBD@C@CC@BBBCCCB?C@BCCDCC<@?BB:BAA@BCCCDCCCCCCCCCC@BBB@A=@B?@@@?BC@??
@ATNG8:04098:06269
GATGGTAGCATCATGCATATCTCACCAGAAGATCAGGAACTCTAGAAGAATTCATGATTTTTAACACGAGAGTAAACGTAAAAAGAAGGTTTTACAAGACTCACGTTAACAATATTGCAGCAGTACGCACACAATCGAAGCGCAGTAAGGATGGCTAGTGTAACTAGCAAGAATACCACGAAAGCAAGAAAAAGAAGTACGCTATTAACTATTAACGTACCTGTCTCTTCCGAAACGAATGAGTACAGAGAGTACGATATGTCTACCATCGAATCCTCTTAGTCT
+
>::;9==>BBBBB@AAACBBBC;;9<<@<5;@?444.58;<<<<9<833-/16////////$/499343333333(3355555$5:6;.555&5::5:555:;::>5=9=?=A>>9>;?=@999>CCCCBB;;6;A?@;?>>?@@A@<B<@@A<@CCBC@@@=@?A@A@;00-///4:9-//(///(/8;;;+::5888;@:>??3:377594;6:9@@@=A@:::@A@C>BBD=A@@<@:999BBDCBBBBBAA@999@A@@??=8<:75727A.558/53...
@ATNG8:04098:06285
GATGGTAGAGTACAGTGTAGTAGACCAGAAGATCAGGAACTCTAGAAGAATTCAGATTTTTAACACGAGAGTAAACGTAAAAAGAAGGTTTTACAAGACTCACGTTAACAATATTGCAGCAGTACGCACACAATCGAAGCGCAGTAAGGATGGCTAGTGTAACTAGCAAGAATACCACGAAAGCAAGAAAAAGAAGTACGCTATTAACTATTAACGTACCTGTCTCTTCCGAAACGAATGAGTACACACTCTCATATGACACTACCATCGAATCCTCTTAGTCT
+
/7797<99@;=<<@CB996CBCDAA@ACCADDCB@@=@?BBBCCAA=??4818<::9BBB2A=A?>?@CB989A8<849444$9=99255506BD?CECCBBABB?B@CD@CBB?AACCCCBC<;;DDEBBB@DBDC@CCBBCCCC?C@B@@=@C@@A<;;@CBBBBB?BB?>>=:>?AAF>BBC?AAAAA2@B?A??@B@?>>:=:=A@A=?<?B@@A@CCAAAFD?B?BBB>CCC?BBBBCCB?@?BBBBAA;=>B887@<??7B877C>A@><<>;@?@BB
@ATNG8:04099:06267
GATGGTAGCTCTGCTCTGACTCTCGTACTCATTCGTTTCGGAAGAGACAGGTACGTTAATAGTTAATAAGTCTGTACTTCTTTTTTCTTGCTTTCGTTGGTATTCTTGCTAGTTACACTAGCCATCCTTACCTGCGCTTCGATTGTGTGCGTACTGCTGCAATATTGTTAACGTGAGTCTTGTAATACCTCTTTTACGTTTACTCTCGTGTTAAAAATCTGAATTCTTCTAGAGTTCCTGATCTTCTGGGTCTACGCTCGTCGCGCTACCATCGAATCCTCTTAGTCT
+
555=7<A?:4444444/7///77/-/99///-(-//:/77)/)/459;;<8;5555.5.555;5;4--(-----////27:::<<%<=8<<99(///)/3//,(,-(---8-4.5==555;;8<;;6:3//)/:99;<:?><A899AA@>9;9?<///999)///+/:7:6;;;<<==66.596(--50---88)--/<=066;;>>665;499;;*9<=;;7;:>=7;;=@@>?9@5:7:///*////)5555555:<<:::994458389833-39498828==59
@ATNG8:04105:06296
GATGGTAGTGTCAGTGCGCGTCGTCCAGAAGATCAGGAACTCTAGAAGAATTCAGATTTTTAACACGAGAGTAAACGTAAAAAGAAGGTTTTACAAGACTCACGTTAACAATATTGCAGCAGTACGCACACAATCGAAGCGCAGTAAGGATGGCTAGTGTAACTAGCAAGAATACCACGAAAGCAAGAAAAAGAAGTACGCTATTAACTATTAACGTACCTGTCTCTTCCGAAACGAATGAGTACATAGATATACGTATAGCTACCATCGAATCCTCTTAGTCT
+
@@A=?BBBBACCCBCBBBCBDBAB@?CCC?BC;;;B?B?BBFCCBA?AA?A?AAABBDED3C=?@CCBBBCBBA9>>;;;;;*;A>B?BCC;CED@CCCECCCCC?C?BB@BCB?ABACCCCCCA@ADDBCB@BBBB?BBBBBCBB?C?CBB?BBBCCCBA=ACCCBB>@B?BBB;??CDD=B9999CCCC3CD@A>??D???A9=9>?@@;><>CDCB?AA@??BB=A?ABB<AAC@CB???BBBDBBBBBBCAAAADB@@;;:;>@@??;?@;:::<@@666
@ATNG8:04109:06287
GATGGTAGGCGAGAGTGAGACGCAGTACTCATCGTTTCGGAAGAGACAGGTACGTTAATAGTTAATAGCGTACTTCTTTTTCTTGCTTTCGTGGTATTCTTGCTAGTTACACTAGCCATCCTTACTGCGCTTCGATTGTGTGCGTACTGCTGCAATATTGTTAACGTGAGTCTTGTAAAACCTTCTTTTTACGTTTACTCTCGTGTTAAAAATCTGAATTCTTCTAGAGTTCCTGATCTTCTGGGTCTACGCTCGTCGCGCTACCATCGAATCCTCTTAGTCT
+
884445:@7;DBCBBCCECD;69<<BCDCCBBBBCC>BB@I@CCCBBBB@BBBCC@B?CBBB@C?@@CCAAA=B9BBBBB3BB?CBCC=CAAA?ACC@CD<>>?BAA>AFBBBBBB?B?A<A=B@@>>>>><?@@@=AAAAAAA??@AAA=>>A=;;;<A@;@<????AAAAA;??AAA6><>=@@AAA/A?99;19/////<<<>5;:;:+7>>>A<A<AA<???A>>>=A==>>@AH688>D;BBAA??A@@@>>>>@@@@?=@@@@@<@B=???<??@?A
@ATNG8:04109:06297
GATGGTAGGCGACATACATACGCGCCAGAAGATCAGGAACTCTAGAAGAATTCAGATTTTTAACACGAGAGTAAACGTAAAAAGAAGGTTTTACAAGACTCACGTTAACAATATTGCAGCAGTACGCACACAATCGAAGCGCAGTAAGGATGGCTAGTGTAACTAGCAAGAATACCACGAAAGCAAGAAAAAAGAAGTACGCTATTAACTATTAACGTACCTGTCTCTTCCGAAACGAATGAGTACGATGAGAGAGCTCTCTCTACCATCGAATCCTCTTAGTCTT
+
8:8=9@@@=?<<<AAABA@A?@@@@;@:;299>>?A:@;@A@??BB8<<29.48955555$57=>>>>;99559)5545555$5949.555&5<>:?CFDDD@@@7;7<A<@?@:>>@?BBBCCBBCCCCICADAAAACDEBBBBC@F@;=;<?@@BAABB@BCCCCC@CC@@@>=;;777)877/899999%9757<8:::??:4343=;>2;;;;ABD?BB::;AA?B5:;?9>AA????BBA@@@??9999999999<997>=2752224=94555/555..(
@ATNG8:04111:06307
GATGGTAGTATATCGCGTCGCTATCCAGAAGATCAGGAACTCTAGAATAATTCAGATTTTTAACACGAGAGTAAACGTAAAAAGAAGGTTTTACAAGACTCACGTTAACAATATTGCAGCAGTACGCACACAATCGAAGCGCAGTAAGGATGGCTAGTGTAACTAGCAAGAATACCACGAAAGCAAGAAAAAGAAGTACGCTATTAACTATTAACGTACCTGTCTCTTCCGAAACGAATGAGTACATAGATATACGTATAGCTACCATCGAATCCTCTTAGTCT
+
//99698@BB===>?@666==>?HC>AB@459<@@;;C@CCC9;6@;=@9>999444444$4.444::::;<<<49899999(9:5:.555&5<@?C;;;A@=00,0;==;=?C@BBCCCCB@A@?AA@;;;?;<;B?@@@@BCBC?C@CCDA@@ACBDCB>AABBAA?@A=AAA>AAABB<@?>;99999(:?<9::ABA==@=A;>>>@<@<>>A@@=@A@??BB?A;???9?@A<???BBCCDCBAAABCCA@>>>>>>?@@<;;;??187<<<979978:
@ATNG8:04113:06290
GATGGTAGTGTGTCTCTGAGAGTAGTACTCATTCGTTTCGGAAGAGACAGGTACGTTTAATAGTTAATAGACGTAACTTCTTTTTCTTTGCTTTCGTGGTATTCTTGCTAGTTACACTAGCCATCCTTACTGCGCTTCGATTGTGTGCGTACTGCTGCAATATGTTAACGTGAGTCTTGTAAAACCTTCTTTTTACGTTTACTCTCGTGTTAAAATCTGAATTCTTCTAGAGTTCCTGATCTTCTGGAGATATCATCAGCGAGCCTACCATCGAATTCCTCTTAGTCT
+
88997:8=?:9::@9;5555559995555444.4333(5<7<7=>=55994;;:9C>)5.5955./4990///0/)/5.55555$5::1:555)5555.555.59.5555;<7565;9955.59:49455555555.5:55.555555555554/--883----505(/599:;==<8=5555&5.5.55555$55:::)////;////:.555&55555.54;<8<::///9272559:/0)/9949;;<5555999999955.599.5/;::)/)/177716555<
@ATNG8:04117:06307
GATGGTAGCACGAGTCACTCATATCCAGAAGATCAGGAACTCTAGAAGAATTCAGATTTTTAACACGAGAGTAAACGTAAAAAGAAGGTTTTACAAGACTCACGTTAACAATATTGCAGCAGTACGCACACAATCGAAGCGCAGTAAGGATGGCTAGTGTAACTAGCAAGAATACCACGAAAGCAAGAAAAAGAAGTACGCTATTAACTATTAACGTACCTGTCTCTTCCGAAACGAATGAGTACAGAGAGTACGATATGTCTACCATCGAATCCTCTTAGTCT
+
AACC@CCCCBBBBBCDCCCCA@???7?BB>BCBCCC9;9<BBBCBB@BC?B?BCCCDDDD1A>ABBBBBCCBBB9==;;;;;*;@>B>BBB:BCDAHABACCCDF?@??C?BBB@BBBBBABAICBBBCCDD@BBBB?CB@?@CBC@C@CBB?BCCCCE@?>?BBBBCACC@BBC=@@CGD>BAA=@@@AB2AD@D??>DDBBA7=:>?AA;>;>?BBC@CBBA@BA9>9?>?9?BB?BABBDCCBBBBBBBABBCCBBB>>>@@=A>>>>;>A=>>><@A=>>
@ATNG8:04119:06307
GATGGTAGCGCATATCAGCGCAGCCCAGAAGATCAGGAACTCTAGAAGAATTCAGATTTTTAACACGAGATTAAACGTAAAAAGAAGGTTTTACAAGACTCACGTTAACAATATTGCAGCAGTACGCACACAATCGAAGCGCAGTAAGGATGGCTAGTGTAACTAGCAAGAATACCACGAAAGCAAGAAAAAGAAGTACGCTATTAACTATTAACGTACCTGTCTCTTCCGAAACGAATGAGTACGATGAGATCTCGTGTGCTACCATCGAATCCTCTTAGTCT
+
CAD?:B<CBCCBBDDCCCBBBBBBB=BDC@BCGCCC@E@CBBBBBC@BB?BABAA@>>>>0>=@CCECCAA?AD>BBAAAAA2AC>C4;;;-;CC?CIFCCCCCC=A=@@<@BA?BCD@AACCBB@@@C@AA@CCCC@BBBBBB@@>A@CBB@CCBBBCDC@CCCCCC?CDAAAA999ABA=A@?:===>>1?C?CAABBBBAA<?;>CAA?B?BACCCBDCABACE@D?BCC>ECC?CCCBBBCCCBBBBA>>888CBA@ABAA>>>>>@<@A<;;:=ADBBB
@ATNG8:04124:06299
GATGGTAGTATATCGCGTCGCTATCCAGAAGATCAGGAACTCGTAGAAGAATTCAGATTTTTTAACACGAGAGTAAACGTAAAAAGAAAGGTTTTACAAGACTCACGTTAACAATATTGCAGCAGTACGCACACAATCGAAGCGCAGTAAGGATGGCTAGTGTAACTAGCAAGAATACCACGAAAGCAAGAAAAAGAAGTACGCTATTAACTATTAACGTACCTGTCTCTTCCGAAACGAATGAGTACGTGTGACGTACGTGAGCTACATGAATGCCTCTTAGTCT
+
4:99.54:;;/////779;</////)//72797779)-(-----//9497497::///////#/)//899;;;9:;198:<;;;(444)56;;<0=?C496>>=<=CC?B?AB>ABB?BD@@ACDCC;<;;;;@A6::BB@CCCBCBBBA@?000+0==>??>=555<?==9<<<@AA077888)8:94:CEDE3BB?B=>>B<99=:=8=<:847<AA;;;6///:99;9<9<==2:::4889:;966/////4<543886/------7-/(///(/664378=:
@ATNG8:04125:06306
GATGGTAGTGTGTCTCTGAGAGTAGTACTCATTCGTTTCGGAAGAGACAGGTACGTTAATAGTTAATAGCGTACTTCTTTTTCTTGCTTTCGTGGTATTCTTGCTAGTTACACTAGCCATCCTTACTGCGCTTCGATTGTGTGCGTACTGCTGCAATATTGTTAACGTGAGTCTTGTAAAACCTTCTTTTTACGTTTACTCTCGTGTTAAAAATCTGAATTCTTCTAGAGTTCCTGATCTTCTGGGTCTCTCTCTCACGCACTACCATCGAATCCTCTTAGTCT
+
@:@=@BCBBBCCCBBCECCCCBCCCDEFEE99;:BCC>CC?C?CBBBBCC?CBCBC@C@CCCC@C@CCCDEBCCB@CCDDD1CB@CCCC=BBCD@BCC@CD;;;ACCCAECCCCFCE@DBB>B?BBCCCCCB@BCCC?CCCCCBBBCCCDDBBBB?CCC?BB?B?BBCCCCDCB?A@@@@7@>C=;;;;;*;BBBC>CCDDCECCCB<A@AA0ABCCI@C?BC?CCBDBBA@C?CCDDCC?B@CC>BCBF999BBBBBCBBBCBD?CCCBB@CC@@@@@CC@??
@ATNG8:04129:06298
GATTAGGCGAGAGTGAGACGCAGTACTCATTCGTTTCGGAAGAGACAGGTACGTTAATAGTTAATAGCGTACTTCTTTTTCTTGCTTTCGTGGTATTCTTGCTAGTTACACTAGCCATCCTTACTGCGCTTCGATTGTGTGCGTACTGCTGCAATATTGTTAACGTGAGTCTTGTAAAACCTTCTTTTTACGTTTACTCTCGTGTTAAAAATCTGAATTCTTCTAGAGTTCCTGATCTTCTGGATACACTCATGTGCACCTACCATCGAATCCTCTTAGTCT
+
BCEABB?BBCCCCCCCCCBBBCCCDDCDAA>ADDE>CC?C?CCCCDDD?BBCDD?B=AACD@C@CCAABDDBC?CCCCC3BB?BBBB>BDBB>BA?:?>7><>CCC?AAAACCBA;AAA9>;>???A@@@7=@AA:??@A===>AAADA>?>>=??=<AA=A:@AAAA???A<AAADD;B=B<;6666)6:333(--3---=99<18887'2AAAB;B<>>:=??????=B<>>@?>>7;;B=@@A@@????>>>AA@@<;9949///=7==78=<:?@::;
@ATNG8:04133:06262
GATGGTAGCGAGCGAGTGTGTATACCAGAAGATCAGAACTCTAGAAGAATTCAGATTTTTAACACGAGAGTAAACGTAAAAAGAAGGTTTTACAAGACTCACGTTAACAATATTGCAGCAGTACGCACACAATCGAAGCGCAGTAAGGATGGCTAGTGTAACTAGCAAGAATACCACGAAAGCAAGAAAAAGAAGTACGCTATTAACTATTAACGTACCTGTCTCTTCCGAAACGAATGAGTACCTCTCAGACGCTCGTCCTACCATCGAATCCTCTTAGTCT
+
99;;@AACCCCAACCBDBCGKCCCC?B>B-///7/445;A<==CC@CC?A;>>=99599$:.:5=B><@@A@@8@@;:999$9<<<4;;;0;A>;;AABACCAA>A>@@<@CC@BBCAAABBBDCDCDDBB?ACCC@CBBBCCCC@C@CAA=ABBBCEDC?BB@A@@@DD?AAC=??:99/890,0@A@A0000/===AB>>>;@;>?>A>B?BACDC@;;;;;CB?B>BBA;AAB>AACBBBC?AAAABCBBBBBA@@C799:?BBBBB=>?;>::4:@@@@
@ATNG8:04084:06315
GATGGTAGCACGAGTCACTCATATCCAGAAGATCAGGAACTCTAGAAGAATTCAGATTTTTAACACGAGAGTAAACGTAAAAAGAAGGTTTTACAAGACTCACGTTAACAATATTGCAGCAGTACGCACACAATCTAAGCGCAGTAAGGATGGCTAGTGTAACTAGCAAGTATACCACGAAAGCAAGAAAAAGAAGTACGCTATTAACTATTAACGTACCTGTCTCTTCCGAAACGAATGAGTACCTCTCAGACGCTCGTCCTACCATCGAATCCTCTTAGTCT
+
A@?:>ABBCAA@DCCBBAAACBBBB<BEC@CDECBB@BFGCCCBBB@@A>A@CCC;;;;;);<A?ACCBBBBBA9@@;;;;;';?=?599909CD?ACBCCCC;;:;@CC@BBB@DDDCCCBCCCCBBBCDC@CDAB?ACBAAB:94;>AA@>ABCBBBCA>ACCCAA>ABBBBB?BBBCD:>?A>ABBBB3BC@BBABBBA=>:><?>>?5:5::@@A=@@@@@?@=A>AAC>B@@=@BABABB@???BBBCCBBA=>?A;>>?=AAAAA<AA<<::5:?<<=
@ATNG8:04094:06325
GATTACATGATAGACGACACCAGAAGATCAGGAACTCTAGAAGAATTCAGATTTTTAACACGAGAGTAAACGTAAAAAGAAGGTTTTACAAGACTCACGTTAACAATATTTGCAGCAGTACGCACACAATCGAAGCGCAGTAAGGATGGCTAGTGTAACTAGCAAGAATACCACGAAAGCAAGAAAAAGAAGTACGACTATTAACTATTAACGTACCTGTCTCTTCCGAAACGAATGAGTAACCTCTCAGACGCTCGTCCTACCATCGAATCCTCTTAGTCT
+
BBC?BB<:;CEBABB;99@@=@AB?BBAA::5<=@@@@@@C@CC?B?AAA<<=<=,=<@ABBBCCBBBH>GA:::::(:?;?:???5?BB?C:47<;955.5:<:4:555'5:==>===???B>>===:<<;=:888;>?89189==C@C@>==@@@=A:;;AA=AC<@@@=@A???8?@=:??@@@/>><@??A?<<<780/799//)/)//88=9==?887>8=:==D8;?>790:>00)/6>::6=>>99;;;=AB=@@@<A?BBB?B@<@??;>>@==
@ATNG8:04105:06311
GATTAGTGTGTCTCTGAGAGTAGTACTCATTCGTTTCGGAAGAGACAGGTACGTTAATAGTTAATAGCGTACTTCTTTTTCTTGCTTTCGTGGTATTCTTGCTAGTTACACTAGCCATCCTTACTGCGCTTCGATTGTGTGCGTACTGCTGCAATATTGTTAACGTGAGTCTTGTAAAACCTTCTTTTACGTTTACTCTCGTGTTAAAATCTGAATTCTTCTAGAGTTCCTGATCTTCTGGACGACGCGCACTGACACTACCATCGAATCCTCTTAGTCT
+
ABA=AB@@ACDDECBBBCABBBBBA@@@;:5;>>?6@B>B>BCBBCAA@BFEDJ?A?AC;;9;@CCCCCCCAA?@BBBD5BC=B;;;0;AAA=ACC><;9;AAGAC@BFDCCDDC@BBB8:8:C@@@B9979CAA>CCBBBCBBCCCBBBDAA?BCC@CC?B>AAFBBBCCC>B;;;;.;>A><<<<.;ABBB>DFGGCDDBBA=@@@7@BCBB<@=@A?BBBBBBC@D@CCCBCC>@@B>BC;;;CCCCCCDCCCBBBBB@BCCCC@CC@AAB?BCCBB
@ATNG8:04105:06330
GATTAGTGCGTGAGAGAGAGACCCAGAAGATCAGGAATCTCTAAGAAGAATTCAGATTTTTAACACGAGAGTAAACGTAAAAAGAATGGTTTTACAAGACTCACGTTTAACAATATTGCAGCAGTACGCACACAATCGAAGCGCAGTAAGGATGGCTAGTGTAACTAGCAAGAATACCACGAAAAGCAAGAAAAAAAGAAGTTACGCTATTAACTATTAACTGATACCTGTCTCTTCCGAAACGAATGAGTACTGTATCTATGTGTGCGCTACCATCGAATCCTCTTAGTCT
+
<<<8<554:>99;5559?ABAAD>D>C:>;00@@8<+/-65--(/75:;;?6:::33898'8487373388333(33948:8'8<0558<<<1;;;;@@=<<<;555)/;>@:@00,/:>0:99://///:7998=@=>:===CCBBB?C=A;:6:B@BCBDD?::9?@=9AD?CBA1777377&777/7988887#396;;588::;::;?68636383///6998668//////7.556/68943...339676922222266556./..3.335562775999499766
@ATNG8:04108:06344
GATGGTAGTGTCATATGAGAGTGTGTACTCATTCGTTTCGGAAGAGACAGGTACGTTAATAGTTAATAGCGTACTTCTTTTTCTTGCTTTCGTGGTATTCTTGCTAGTTACACTAGCCATCCTTACTGCGCTTCGAATTGTGTGCTACTGCTGCAATATTGTTAACGTGAGTCTTGTAAAACCTTCTTTTTACGTTTACTCTCGTGTTAAAAATCTGAATTCTTCTAGAGTTCCTGATCTTCTGGACAGAGTGTGCAGATACTACCATCGAATCCTCTTAGTCT
+
@ABA@CCCBBBBCBCCDDBBCCBBBCCBBCBB?BCCD>CC@C?BBCCCBC?BCEDD@D>CCCC?C@CBCCDCCCB?BDDDD3CC?BBCC=CC@@?@CD@BC@BBAFFD@CCCCCCCC@BBCAD@DDDDAAAC@BBB@C@DCCCCCCCCCCCCCCB@FBB@BB@CACBBBCDB@@=@BABA9A=A;@@BBB2AC@@@=@ACFBBCCBB=BBBB2BCCCCACBCC@BCECCBB?B@CCCCBC>BACACCCCDCBBBCCCCCCCCBBB@BBBBC@CC@?@@ABB???
@ATNG8:04113:06313
GATGGTAGCGCACACATAGATACAGTACTCATTCGTTTCGGAAGAGACAGGTACGTTAATAGTTAATAGCGTACTTCTTTTTCTTGCTTTCGTGGTATTCTTGCTAGTTACACTAGCCATCCTTACTGCGCTTCGATTGTGTGCGTACTGCTGCAATATTGTTAACGTGAGTCTTGTAAAACCTTCTTTTTACGTTTACTCTCGTGTTAAAAATCTGAATTCTTCTAGAGTTCCTGATCTTCTGGTAGAGCGTGCTTATATCTACCATCGAATCCTCTTAGTCT
+
:<<>>BBCBBCCCCBBBCDCCCBBCCCCCCBB>AA@A=BC@C@BCDDDCC@CCCCDAC@DCCB?C@BBBBCBCBH@CCCCC5BC@BDDC?BBBB?BBCAEIACCBBBCACCCCCCCD?BAA6:6;BBBCCCC@CCBB@CCCCBDCCCCBBBCCBB@BBB?BB?B@BBBCDDCBC@CCCCF;C=B=;;;:;*;ADCF;::CCCCCAAA?BBCC5CCCCCACACCADDBBBBBAG@BBABBB@BBC?AABBBB;;;BC?CJCBCABD?@@ABB?BC?BBB?BABBB
@ATNG8:04113:06345
GATGGTAGTGCGTGAGAGAGAGACCCAGAAGATCAGGAACTCTAGAAGAATTCAGATTTTTAACACGAGAGTAAACGTAAAAAGAAGGTTTTACAAGACTCACGTTAACAATATTGCAGCAGTACGCACACAATCGAAGCGCAGTAAGGATGGCTAGTGTAACTAGCAAGAATACCACGAAAGCAAGAAAAAGAAGTACGCTATTAACTATTAACGTACCTGTCTCTTCCGAAACGAATGAGTACATAGATATACGTATAGCTACCATCGAATCCTCTTAGTCT
+
44:;6<:@@?<::;696B=@<@995)59949=@@@>;?7;;;;;<<7>?6:4:AAAABBA)80988=BBBB?>=5==;;;;:$9<7;2555&5<<8===CCCCBB?A?@@=@BC@CCCCDCCCC;<;AA@BB@CBCC@BAAACC;::;ACCD@CCCCBCCB?BCBA@@<:927773<8///)000)0=;;;,//)38:>A?@@?16.2852.5677>:;4:?<<<==9>8???8::?<0//::==>>><?777<?<555588>@9.5...507;59===DD===
@ATNG8:04114:06314
GATGGTAGAGTACAGTGTAGTAGACCAGAAGATCAGGAACTCTAGAAGAATTCAGATTTTTAACACGAGAGTAAACGTAAAAAGAAGGTTTTACAAGACTCACGTTAACAATATTGCAGCAGTACGCACACAATCGAAGCGCAGTAAGGATGGCTAGTGTAACTAGCAAGAATACCACGAAAGCAAGAAAAAGAAGTACGCTATTAACTATTAACGTACCTGTCTCTTCCGAAACGAATGAGTACTATAGACTATCTGAGACTACCATCGAATCCTCTTAGTCT
+
BBBB?BCBBBBBCBCABADCECBCC@CDD@DCBB@@?@@DCDCCCC?AA996:@@:::::):<AABBBA@B99:,:D;;;;;':;<<4959&5@>?CCBBEDCDB?B?BE@BBB@CCCBBCBCCCCCCBBBEABBBB>@@BCCCBC?C@CA@>@BBBBCDC?BBBBBB?BC@BBB9::BBA=BBB@BBBBB3BD@CBABBAB==7:5;???;?<??BDE@BBA@@BB@B@BBC=AAA=AABBBBBBBCB@@?A=AFCCDBBBBCC?CBBBE>AA>ABA797B@B
@ATNG8:04122:06324
GATGGTAGACACGTGTGCTCTCTCGTACTCATTCGTTTCGGAAGAGACAGGTACGTTAATAGTTAATAGCGTACTCCTTTTTCTTGCTTTCGTGGTATTCTTGCTAGTTACACTAGCCATCCTTACTGCGCTTCGATTGTGTGCGTACTGCTGCAATATTGTTAACGTGAGTCTTGTAAAACCTTCTTTTTACGTTTACTCTCGTGTTAAAAATCTGAATTCTTCTAGAGTTCCTGATCTTCTGGAGATATCATCAGCGAGCTACCATCGAATCCTCTTAGTCT
+
79:;=A@=BBBCCCDBBBDD;;:BBCCCCCBB?AGCE>BB@B@AFGFCCC@CDDBC@B?BB@@>A>@?BAA@@A@A=ABBB2BA?AAAB=BBAC?BA@<@A399?@??:?AA???DF@>=?=D<@@@?===?<@AAD=>??AA??=>@>>>><<<:====AA=A=DD@::;@@@;?====2=9<788888(/7766)/.//339<==-6565(2786=5;5;>;>???DDF<A:??B===///@9@===AAAAAAAAAA>>>AAA==;>>><@>;??@;==<>?
@ATNG8:04131:06316
GATGGTAGCATCATGCATATCTCACCAGAAGATCAGGAACTCTAGAAGAATTCAGATTTTTAACACGAGAGTAAACGTAAAAAGAAGGTTTTACAAGACTCACGTTAACAATATTGCAGCAGTACGCACACAATCGAAGCGCAGTAAGGATGGCTAGTGTAACTAGCAAGAATACCACGAAAGCAAGAAAAAGAAGTACGCTATTAACTATTAACGTACCTGTCTCTTCCGAAACGAATGAGTACTGCGTCTCACTCTCGCCTACCATCGAATCCTCTTAGTCT
+
@>@>@BCCBBBBDCCCCCCBBCDCC@CCD?BBFC@@>@?AAA::9<;AC>A>ABBBBCCC3C?B@@@CBBBA@@8@>>@?@@0@?=<499949CA?BBBBCDGCC@C@AA?ACG@CBBABCCCDCEFCBBCB@CABB@BBCCDDDC?C@C@@?@CBBBCCC@CBB@AA?CA?CCD>BABB@;@::39=<<<.>A=B>?>FBB@?<?;>>@@<@=@@BBB?CBABBBA=A=A@@;AAA?BCCBBBCDABABCCBCCBC??@B@CCC?CCCAA?BB?BAB?B:::B
@ATNG8:04132:06344
GATGGTAGCGCACACATAGATACAGTACTCATTCGTTTCGGAAGAGACAGGTACGTTAATAGTTAATAGCGTACTTCTTTTTCTTGCTTTGTGGTATTCTTGCTAGTTACACTAGCCATCCTTACTGCGCTTCGATTGTGTGCGTACTGCTGCAATATTGTTAACGTGAGTCTTGTAAAACCTTCTTTTTACGTTTACTCTCGTGTTAAAAATCTGAATTCTTCTAGAGTTCCTGATCTTCTGGAGATATCATCAGCGAGCTACCATCGAATCCTCTTAGTCT
+
:<<BADBBBBCCAAACCCDDFCBBBBCBBCBB@AA@D=BB@B@BBCC@DH@A@<65.5499:@2;459::@996C@CCCCC16926A@B=C@@>@AA?BB9::AAAB@DCAAACCC>@AA4:30;000@@<7?B<;7AGCCDCBCCCBAABCBB?CAA<A@=@?AB@@@@CBB?BBBBB3@4;5:9999(:BABB>BBCGCCBCBB=A@@@,@A@@A?@?BB>BBCDFCB?B?BD;;;C>A@C@CCFCCCBB@A@CCCABAA@C@C@AAF@CC?@@?8:;CCI
@ATNG8:04133:06346
GATGGTAGCTCACGTACGTCACACGTACTCATTCGTTTCGGAAGAGACAGGTACGTTAATAGTTAATAGCGTACTTCTTTTTCTTGCTTTCGTGGTATTCTTGCTAGTTACACTAGCCATCCTTACTGCGCTTCGATTGTGTGCGTACTGCTGCAATATTGTTAACGTGAGTCTTGTAAAACCTTCTTTTTACGTTTACTCTCGTGTTAAAAATCTGAATTCTTCTAGAGTTCCTGATCTTCTGGTCTACTACACTGTACTCTACCATCGAATCCTCTTAGTCT
+
;9AB@CECABB@@@DDBB@BCCBBABBDCCBC@CCCC>CCADACCCCCCC@CCCBB@B@BBAA>A@CBA@BABBC?BBCBC1BB>BBBB>BBBB?BBD?BA7::9@BC@AAACCCCC?BB@7:7;@@AA@@>:@DBA:>>>A;;>AA>>=AA@@@<===;>@<@<???ABEA;;7:=>>@2@9>69::;;+:>===6=/////;;8@18887'2:<;>4>;?A;A><>=>?<A<@?;;<A9==A;???@>=>>>==>????AAAA;=<=<<7<@:==><A@>>>
@ATNG8:04084:06383
GATGGTAGCGCATATCAGCGCAGCCCAGAAGATCAGGAACTCTAGAAGAATTCAGATTTTTAACACGAGAGTAAACGTAAAAAGAAGGTTTTACAAGACTCACGTTAACAATATTGCAGCAGTACGCACACAATCGAAGCGCAGTAAGGATGGCTAGTGTAACTAGCAAGAATACCACGAAAGCAAGAAAAAGAAGTACGCTATTAACTATTAACGTACCTGTCTCTTCCGAAACGAATGAGTACGTGTGCGACGTGTCTCCTACCATCGAATCCTCTTAGTCT
+
AABA?BAAABBCCCCDCCCBCCCCD>BBB?CFDDAA>B@ECBAAAC@CC?C?AAAACDDC1C?CBBBBCCCCCB<B@@@@AA2AC?D4;;;7;CIGGCCCCBG@?<@???>@CC@BCCAAABBBBBCBBBCC@CCDD?CBBBBBBC?CACCB?BCCBBBCB?BBDDCC?CC@BBB=??B@?9?87/7<;<<.=A?BAAACBBBB@B@BBCC?C?C@CBB>BBAABBA?B?BBD=CCCA;;:BBCCAA???AABBBBBBBBB>??B=A??>?9?@::76/6<<<>
@ATNG8:04085:06391
GATGGTAGCATCATGCATATCTCACCAGAAGATAAGGAACTCTAGAAGAATTCAGATTTTTAACACGAGAGTAAACGTAAAAAGAAGGTTTTACAAGACTCACGTTAACAATATTGCAGCAGTACGCACACAATCGAAGCGCAGTAAGGATGGCTAGTGTAACTAGCAAGAATACCACGAAAGCAAGAAAAAGAAGTACGCTATTAACTATTAACGTACCTGTCTCTTCCGAAACGAATGAGTACAGAGAGTACGATATGTCTACCATCGAATCCTCTTAGTCT
+
=::=?@@ABBDCCCCAAACCDC@BB@DCCABBBC@D@C@EDAAACD@BC?B?BAA????@.?;@ABBCDAA??;3<?8999:(:;979;77+33?6;BBBBBAAB:>:>@=AAA<>>>>B:;;>=<=@;;;A<AB@@;?AAAAA@@<@;?>B?B??A@@@@;AAAACC?AA=AAC@CC>;;3;;;6;CEDD/AA;AAAAA;<=<6<8=?@@<><>A@@A;@@@@>>><@:=>>9>CC>AA>??@A>=888>>>A@>>>@>>>>>><@@AAA:<<9=>=<@A===
@ATNG8:04096:06362
GATGGTAGATACTCGCTGATACACCCAGAAGATCAGGAACTCTAGAAGAATTCAGATTTTTTAACACTAGAGTAAACGTAAAAAGAAGGTTTTACAAGACTCACGTTAACAATATTGCAGCAGTACGCACACAATCGAAGCGCAGTAAGGATGGCTAGTGTAACTAGCAAGAATACCACGAAAGCAAGAAAAAAGAAGTACGCTATTAACTATTAACGTACCTGTCTCTTCCGAAACGAATGAGTACGTGTGACGTACGTGAGCTACCATCGAATCCTCTTAGTCT
+
8889;:::<<>>>@;@=<AA0//<<5<==:=BBCCD@B?B@A::8=6;;6;6;>>999999$91;9873388=<A988=====,=?;>4;;:*:@@4::9969=BC=C@?@;?;:5;A@=@@@@?A@@@?@@@<@??@=@::?D98:?@;@00*/8::>;;:6:<<<;;8:;=@AB>A@BCC:=><89::999%9>9?@??977==8;577=<7@:78@A@=@@955::8>6:?B7>>><=AAAA@@998779==???374======4833/846650/-698-//
@ATNG8:04096:06398
GATGGTAGCGCACACATAGATACAGTACTCATTCGTTTCGGAAGAGACAGGTACGTTAATAGTTAATATCGTACTTCTTTTTCTTTGCTTTCGTGGTATTCTTGCTAGTTACACTAGCCATCCTTACTGCGCTTCGATTGTGTGCGTACTGCTGCAATATTGTTAACGTGAGTCTTGTAAAACCTTCTTTTTACGTTTACTCTCGTGTTAAAATCTGAATTCTTCTAGAGTTCCTGATCTTCTGGGTCTCTCTCTCACGCACTACCATCGAATCCTCTTAGTCT
+
88;;=A@@BBBDDDDCBBDHECAAAC;99A;;5;AAB=BB>A>BBCCDAA?AA@;:457<@DD@D@CCC;;;;6@7<=><@'444)4:;;1599;;<9946E769CBBCBCCCCCCEE8;;;8;?DDJDEG;;7;B;;5;BBAAAA@ACBBBBCBB:;;C?BB@C?AAABAAC;;5;;;;;.;5;5:;;;<*;A@AA7<;@A@?:9:=.999-5;;5949:>D?9:9?>>@:>:?@A@AB<@@BB;;;<@CCBBAABB;;;BBBB?AAADC@EE@;;:=AAB::
@ATNG8:04097:06376
GATGGTAGATATATGCACGCTCTACCAGAAGATCAGGAACTCTAGAAGAATTCAGATTTTTAACACGAGAGTAAACGTAAAAAGAAGGTTTTACAAGACTCACGTTAACAATATTGCAGCAGTACGCACACAATCGAAGCGCAGTAAGGATGGCTAGTGTAACTAGCAAGAATACCACGAAAGCAAGAAAAAAGAAGTACGCTATTAACTATTAACGTACCTGTCTCTTTCCGAAACGAATGAGTACACATCGTCGTGTCGTGCTACCATCGAATCCTCTTAGTCT
+
BABB?BBBBBBBBCCDEBBBCCCDD@BBB?BCCCCC?C@CCCACBC?CC?C?BBBCCCCC2C?CCCCCBBB@@@8>>??@AA5AC@C=@@@9@CDADBCCCCCCC@C?CC?DDC?BBCCDCCBBBECBBBBD?BBCC=CBCCBCBC?C@BAA?ABBDDCCB?BAAAAA?CC?878488==;3=992999999%:><>:79CCEBB8;78=@A5=:>@BBB>BA@??;99/9<@CC>BCB?CCAAABCCCCBBBABBBC???ABBBBD@B@@@A?DD?ABB@BBAAA
@ATNG8:04098:06368
GATGGTAGCTATACGTATATCTATGTACTCATTCGTTTCGGAAGAGACAGGTACGTTAATAGTTAATAGCGTACTTCTTTTTCTTGCTTTCGTGGTATTCTTGCTAGTTACACTAGCCATCCTTACTGCGCTTCGATTGTGTGCGTACTGCTGCATTATTGTTAACGTGAGTCTTGTAAAACCTTCTTTTTACGTTTACTCTCGTGTTAAAAATCTGAATTCTTCTAGAGTTCCTGATCTTCTGGACAGAGTGTGCAGATACTACCATCGAATCCTCTTAGTCT
+
<<<=?B?@@@;@@@@;<<<>>>A<;><<<B992:BBC=CC@C@CLBBBBB@CECBB<@=@@CB@E?AACBBB===6::?>=+;<6<BB>6>CAA?AA@=BB?BAA@BB?BBCBAABC?CBB?B?A@>=;;;B=AAAC7;;====888;;:?>@@==9==8=?8=8<@>:::;::9<9999*74;4<=@>?/>:66:.767///9;9=8<>>>*55:=>5:4>>688>>>99499557>;;8==>9>A>9:6///===@>>>??>=7<977559=-//9588;;8
@ATNG8:04098:06392
GATGGTAGCGCACACATAGATACAGTACTCATTCGTTTCGGAAGAGACAGGTACGTTAATAGTTAATAGCGTACTTCTTTTTCTTGCTTTCGTGGTATTCTTGCTAGTTACACTAGCCATCCTTACTGCGCTTCGATTGTGTGCGTACTGCTGCAATATTGTTAACGTGAGTCTTGTAAAACCTTCTTTTTACGTTTACTCTCGTGTTAAAAATCTGAATTCTTCTAGAGTTCCTGATCTTCTGGCTCTCGTAGACAGATACTACCATCGAATCCTCTTAGTCT
+
:5<>8=@@ABBBBDDDDCCCCCB@CAA?<@B=:AAA>7<;;?;;@ABC>>>B>CBBABADDEC@C@CCBBCBA@@<@@BBB5>C?BBGG=C;;;@B;;7;A=ABBBBBACCBCBBBB=@@@;@4:9::CA@@<@@@A6::BBB@;;:AAAABBBB?BBB?BB@B@DCBBBDDAA?@DDA@7@+0*00000*0=:::,9<9556<<<>:>@@@+<AA;;;?=>A;@@???AA<@?BBABAB?BBB?BBB;;;;BAAABBBBCC@@@>B;;;A6;;?;;:>@@@??
@ATNG8:04101:06395
GATGGTAGCGCACACATAGATACAGTACTCATTCGTTTCGGAAGAGACAGGTACGTTAATAGTTAATAGCGTACTTCTTTTTCTTGCTTTCGTGGTATTCTTGCTAGTTACACTAGCCATCCTTACTGCGCTTCGATTGTGTGCGTACTGCTGCAATATTGTTAACGTGAGTCTTGTAAAACCTTCTTTTTACGTTTACTCTCGTGTTAAAAATCTGAATTCTTCTAGAGTTCCTGATCTTCTGGAGATACACATATACTCTACCATCGAATCCTCTTAGTCT
+
<<<>@DCCBBCEEBBBBBCCCCCCCCABABCD@BBCF>FC@C@CCDDCCC@CCBCC@G@BBBB?B@CCCBBBCGG?BBBAA2BB?BDCC=BBBC@BBCBCC@BCBCCEACCCCCDCC?AAC@C@HCBBBAAA@DDCD?AAIIIDCBBBBCDCCCC@@AA@DD?B?BDDCCBB@@=@@CCC;C@C>A@@@@0@BBBB=AACBBCCGBB=@@@@0A@@BCGI@BB?CCCCCCC@C?BBCCCC@CCC@BBCCCCCC:9:BBCAB@@@=A@@@B?BB?;;:?CCA@@
@ATNG8:04104:06365
GATGGTAGCTCACGTACGTCACACGTACTCATTCGTTTCGGAAGAGACAGGTACGTTAATAGTTAATAGCGTACTTCTTTTTCTTGCTTTCGTGGTATTCTTGCTAGTTACACTAGCCATCCTTACTGCGCTTCGATTGTGTGCGTACTGCTGCAATATTGTTAACGTGAGTCTTGTAAAACCTTCTTTTTACGTTTACTCTCGTGTTAAAAATCTGAATTCTTCTAGAGTTCCTGATCTTCTGGCTCTCGTAGACAGATACTACCCATCGAATTCCTCTTAGGTCT
+
;>>>?BBCBCDCBABBAAACBCCCCBBBCB999:CCC?CD@C@EBCCCCC?CCCCC?C@CBBC@C?CCCBBBBBC@BBBBB3BB@BBBB>BBBB@BBA=AA=?>BBBB?AABBBBBB>BB=9><AAAAA?==;A@<;7<;=?88:==@@ABA>==<;;;;??=B=@@@@A>===8:;:DD5D=C;??AAB/A@///)/66///9:6:7:CCC.:??<=8<;9:6;==:<<>,/-/<;=?A:>>A<@BB???>>>;;;A@?>>:888-8<>>>6;577:33---(---
@ATNG8:04112:06368
GATGGTAGTGCGTGAGAGAGAGACCCAGAAGATCAGGAACTCTAGAAGAATTCAGATTTTTAACACGAGAGTAAACGTAAAAAGAAGGTTTTTACAAGACTCACTTAACAATATTGCAGCAGTACGCACACAATCGAAGCGCAGTAAGGATGGCTAGTGTAACTAGCAAGAATACCACGAAAGCAAGAAAAAGAAGTACGCTATTAACTATTAACGTACCTGTCTCTTCCGAAACGAATGAGTACGTGTGACGTACGTGAGCTACCATCGAATCCTCTTAGTCT
+
<<>>?CB@CCBB@@@CCCDBBBAAA>BJDACCBBBD?C@DBBBBBD@BB?B@BCCBBBBB+B>AA@ABBA@899+9>;:994$4<7<.5555$5<<5:660>=/0)/6:<7=??<CDBAA@@@BBAAA@>?B?BBCB@BCCBAABB?B@CBB?BBBCBCBB???AABC@CC@AAA?@?997/3;;6=====+=C6@AAABBBBB?B>@>00*/)0>@@B?B@==;;;5;5;@@7@BB@CCBCBAAAAABBBBCCC@@?ABBBBBB@BBBBB=@?=899=@@@BB
@ATNG8:04114:06366
GATGTAGGTGCATGAGTGTATCCAGAAGATCAGGAACTCTAGAAGAATTCAGATTTTTAACACGAGAGTAAACGTAAAAAGAAGGTTTTACAAGACTCACGTTAACAATATTGCAGCAGTACGCACACAATCGAAGCGCAGTAAGGATGGCTAGTGTAACTAGCAAGAATACCACGAAAGCAAGAAAAAGAAGTACGCTATTAACTATTAACGTACCTGTCTCTTCCGAAACGAATGAGTACGTGTGCGACGTGTCTCCTACCATCGAATCCTCTTAGTCT
+
C@@;<<<<ACCBBAD@@CA<<@@>>=:A@@BBC?C@BBBBBBC?BC@D@ABBBDFKF1?>?CCAAAABBBD:999>>=>,>@=@<@AA,//=1:6@CB>8;;7;7;A;?=A188788856C?==>=>67/7==>9>=888;;;=B<BCC?B@A?>>@B<???>BB?BB>>??<@A@@@8;:928>CCC.>>:>52277;AA;@<@A::396:9:==;>;;;>>>=@<===4<:93:99@@==?99966=<A656A;;;6=//*/9:6607<8<<=;?=::;
@ATNG8:04116:06383
GATGGTAGTATATCGCGTCGCTATCCAGAAGATCAGGAACTCTAGAAGAATTCAGATTTTTAACACGAGAGTAAACGTAAAAAGAAGGTTTTACAAGACTCACGTTGACAATATTCAGCAGTACGCACACAATCGAAGCGCAGTAAGGATGGCTAGTGTAACTAGCAAGAATACCACGAAAAGCAATAAAAAAGAAGTACGCTATTAACTATTAACGTACCTGTCTCTTCCGAAACGAATGAGTACATAGATATACGTATAGCTACCATCGAATCCTCTTAGTCT
+
4<=>@CCBBCCCCBBBCCCDCCCBB@BBC@BBBCBB?B?CCBBBCC?BC?C?CAAACCCC2C?CCBACDCC99837?9:;;;*;B>A5;;;6;CC@HCCCCBCCC@DCA@<@DD?CCCCBABBBBBBBBAA>BCAA=BBBBBBBB>B@CA@=ABBCCAAA<AABBBB?BB?::;7<<8888)88818AAAAA)::59///==AAB3835;>>2:5:=AAA>AC?@@CB@C?CCC=AAC?BBBCCCCACCCCAAA>>AAA??<;;@B9>>??@<>@=>>><AA777
@ATNG8:04126:06366
GATGGTAGTACATGATAGACGACACCAGAAGATCAGGAACTCTAGAAGAATTCAGATTTTTAACACGAGAGTTAACGTAAAAAGAAGGTTTTACAAGACTCACGTTAACAATATTGCAGCAGTACGCACACAATCGAAGCGCAGTAAGGATGGCTAGTGTAACTAGCAAGAATACCACGAAAGCAAGAAAAAAGAAGTACGCTATTAACTATTAACGTACCTGTCTCTTCCGAAACGAATGAGTACGAGAGTCAGAGCAGAGCTACATCGAATCCTCTTAGTCT
+
CBBB@CACBBBDAA@BA?@=9949;5;;;<@DDCCCACACBCBBBA=AB6;4:>::;@??+?@CCCACBA;<8@=@>99999'9A>A?CCC;CEDABCCCCC@;;59:>>8>AA866CBC@@@BC@A@BB;;7<;;;=AABBCEDI@B@CAA?BECCCDBB@BCBBBB?BB?BCA;>>999/99939>>>?@'?>:;?<>@@ACC<>>>BBB?B?98;BB>BBBABBD@C?AA@8@;;5;@?ACCC?@@ABBBBBBAABCB???BAAABBB@BE?7885;@AA@
@ATNG8:04129:06371
GATGGTAGTGATACAGATCAGACACCAGAAGATCAGGAACTCTAGAAGAATTCAGATTTTTAACACGAGAGTAAACGTAAAAAGAAGGTTTTACAAGACTCACGTTAACAATATTGCAGCAGTACGCACACAATCGAAGCGCAGTAGGATGGCTAGTGTAACTAGCAAGAATACCACGAAAGCAAGAAAAAAGAAGTACGCTATTAACTATTAACGTACCTGTCTCTTCCGAAACGAATGAGTACGTGTGCGACGTGTCTCCTACCATCGAATCCTCTTAGTCT
+
@@@=@BCCBCBBDCAABEECDCFCC@EEC@CCCCCB?B@BCBBBCC?@@?B@BBBBBCBC1B@BBBBBCBCBBA8>>9:::;*;B>A<@@@9@CCADCFCCCBBB@D@BA?BDD?BABCBBDFDCCCBBBAD?CBCC>A???A99;D@CBB?BDDDDBBB?CBCBBB?AB<@@A499AAA9@==9::999:%:????=?BBCA=:=;?>?@:=:=BBAA>AA;;;BB@D?DCD<BBB?@??CCAAACCBBBBBBBAAAB@C=@>>;>AAAA<@A::;:;A@:::
@ATNG8:04132:06380
GATGGTAGTGCGTGAGAGAGAGACCCAGAAGATCAGGAACTCTAGAAGAATTCAGATTTTTAACACGAGAGTAAACGTAAAAAGAAGGTTTTACAAGACTCACGTTAACAATATTGCAGCAGTACGCATACAATCGAAGCGCAGTAAGGATGGCTAGTGTAACTAGCAAGAATACCACGAAAGCAAGAAAAAGAAGTACGCTATTAACTATTAACGTACCTGTCTCTTCCGAAACGAATGAGTACACATCGTCGTGTCGTGCTACCATCGAATCCTCTTAGTCT
+
7;::=A@@BDDCCCCBCCCDCCCCC>CCCBCCBC998;<@@CCECC@AA<A?AAAABDDD3C?CBABBDCBCB@8><;;;;;*;?>@5;:909@D@CBBBEDEDD>@=@A>ABB?BBCCDCBBCCCCBBBBC?BBDD@BBCDCB@@<@?A;;8;BBBAAAD@DDCCCB?CC>999;??BBB;A>?;>AAAA3AB?B@??CCDCE5838<<;1856AEDD@BB@@@BB@E@BBB=DBA>ABBBBBDAABABBCCBBBB@@@BCCCE?BAAAA:???????BAAAB
@ATNG8:04133:06385
GATGGTAGGTGCACATGAGTGTATCCAGAAGATCAGGAACTCTAGAAGAATTCAGATTTTTAACACGAGAGTAACGTAAAAAGAAGGTTTTACAAGACTCACATTAACAATATTGCAGCAGTACGCACACAATCGAAGCGCAGTAAGGATGCTAGTGTAACTAGCAAGAATACCACGAAGCAAGAAAAAAGAAGTACGCTATTAACTATTAACGTACCTGTCTCTTCCGAAACGAATGAGTACGATGAGAGAGCTCTCTCTACCATCGAATCCTCATTAGTCT
+
//::6<;;:<666>===;666<<<<8=55055>::@<?8::ACB@B>AC<@699>====>,>299@A==>0//*/7;;<==+==8@:>>>0655055449998839344.445.555<<<>?>?;;666;@5=955.4<=<<<@@8<9=00/===@ABC?CA@;;98993:??299992333,//////#/90///89:;;;6;6873928(/.0772795499929.498584405;;;;54488877333788877783335:=<772773..//3;9/22
@ATNG8:04147:05800
GATGGTAGGACGAGCGTCTGAGAGGTACTCATTCGTTTCGGAAGAGACAGGTACGTTAATAGTTAATAGCGTACTTCTTTTTCTTGCTTTCGTGGTATTCTTGCTAGTTACACTAGCCATCCTTACTGCGCTTCGATTGTGTGCGTACTGCTGCAATATTGTTAACGTGAGTCTTGTAAAACCTTCTTTTTACGTTTACTCTCGTGTTAAAAATCTGAATTCTTCTAGAGTTCCTGATCTTCTGGGTGCGCTACAGTCTCTCTACCATCGAATCCTCTTAGTCT
+
88:<@AA?;@;;56AABBCAAABA?BAAABA@=AAAB=CE?B?BBCDCCC@CCBAA?A@CCBB?CAFDDCAABAB>@@@A@,;;5:A@C=CCAB?ACC>;;7;;;CBC?ABDDBBBC@DCD@C?AACBABBB@BCCC@CAA@CBAAB;:;BBB@@=@BB?BC@C@BB@A@BBBC?A;;;;.:>B;?@@@@,>A9;;0:?A;::;99@=@@B@0>>?9969<@B?CCCBCDD@C@BBC;<;:@;<<0<CABBDCCBCBBAAAEDCCAACACC@CC@;<;=@BBCB
@ATNG8:04149:05783
GATGGTAGCATCATGCATATCTCACCAGAAGATCAGGAACTCTAGAAGAATTCAGATTTTTAACACGAGAGTAAACGTAAAAAGAAGGTTTTACAAGACTCACGTTTAACAATATTGCAGCAGTACGCACACAATCGAAGCGCAGTAAGGATGGCTAGTGTAACTAGCAAGAATACCACGAAAGCAAGAAAAAGAAGTACGCTATTACTATTAACGTACCTGTCTCTTCCGAAACGAATGAGTACGTGTGCGACGTGTCTCCTACCATCGAATCCTCTTAGTCT
+
7:89>AEEGCCCC;9=CC@@B;;6B?CCC@DCBCBBAD@DDBBBCC@AA?A?BBDBACBB+B<>?CCBBBBBBA:?@AABBB5BC@G8;;;6;BC?CBAAACC;;;7;?DC@DDC:;;B:;;@BBCBCBBCBB@CBBA?BCCCC@@A?D@BBB?BECCCBBB?BCDBCB@BB?????BBDFE=BA@999999(:?<@AABBBDBA9==>A@<A<::@;;7;AAAAAA?B?BBC=AAB>AAB???BAAA:99CAAABBB@=>:>>>=BB?>>=CF=;;;=@@;;;
@ATNG8:04149:05787
GATGGTAGTATCTGCACACTCTGTCCAGAAGATCAGGAACTCTAGAAGAATTCAGATTTTTAACACGAGAGTAAACGTAAAAAGAAGATTTTACAAGACTCACGTTAACAATATTGCAGCAGTACGCACACAATCGAAGCGCAGTAAGGATGGCTAGTGTAACTAGCAAGAATACCACGAAAGCAAGAAAAAAGAAGTACGCTATTAACTATTAACGTACCTGTCTCTTCCGAAACGAATGAGTACGTGTGACGTACGTGAGCTACCATCGAATCCTCTTAGTCT
+
<<:=?B@@;A=C;;6C?CCCCCCCCFCCCABBACCC@B@BDDBBBB?BB@C@BAAABDDC3C?CCCCDBBACBD>@?@BAAA0AA=@B@CC:CBB@BDECCCC;:8;?AA?CCC?BBCABCBBDIFGCCBBC@CCCC@BBBCCECC?B>BBC?BBBCCBBC?BBBDCB@BA=@??;?ABAB=?89399::9:%9@;>@ACBBBBB<@;?AAA=A=A@BBD@CEBBBBB@D>AAC>AAA>AABBBBBC????BBBBCCCBBCDCBBD?B???B?BE@AAA?BBBCC
@ATNG8:04152:05792
GATGGTAGACATATCGTACTCTCTGTACTCATTCGTTTCTGAAGAGACAGGTACGTTAATAGTTAATAGCGTACTTCTTTTTCTTTGCTTTCGTGGTATTCTTGCTAGTTACACTAGCCATCCTTACTGCGCTTCGATTGTGTGCGTACTGCTGCAATATTGTTAACGTGAGTCTTGTAAAACCTTCTTTTTACGTTTACTCTCGTGTTAAAAATCTGAATTCTTCTAGAGTTCCTGATCTTCTGGTATACACACTCGCTCGCTACCATCGAATCCTCTTAGTCT
+
9::;@A@?BBBCDCCCBCCCCAABBBBABBAB<A;;5/5=AB@BBBBAAA<>>@99478<>=?6@@BAABB998?9==<<<,377(3773(7?AA=B;;7;C7;<A@BC@CCCCCDAA=@A@;@=@BBBCC;;:;BCC?DAAABBCCCDCBBBCDD@BBB@CC@D?BBCBBBCCB?B;;;;.;>C5;;BBB1@@CCF=BAA@BBB;<;5<;;;*;AA@A?A@CC@CCC;;;C?B@BBCCCB>BBC?BBBBCCCCCBB;;;BBCBBB@BBA@@<@=<:::6:;CBB
@ATNG8:04152:05809
GATGGTAGTATCTGCACACTCTGTCCAGAAGATCAGGAACTCTAGAAGAATTCAGATTTTTAACACGAGAGTAAACGTAAAAAGAAGGTTTTACAAGACTCACGTTAACAATATTGCAGCAGTACGCACACAATCGAAGCGCAGTAAGGATGGCTAGTGTAACTAGCAAGAATACCACGAAAGCAAGAAAAAAGAAGTACGCTATTAACTATTAACGTACCTGTCTCTTCCGAAACGAATGAGTACTACTCTCAGAGACACACTACCATCGAATCCTCTTAGTCT
+
:<>??ABCDC?@@DCCCCCCCCCBB@BDD?EEDBBB?B>BACBCBB?@@=@=@BBBBBBB3B=??BBBBBC???8??@ABDB5DCAD@CCC;CHGACBBBBBC::9;ADD@BBB@DBBABBBBCCCEECCCB@CDBB?@@@CCCCC?C@C@@?@BBCBCBB@BBBBBB@BB?AAB<??AAA<A@@;999999%9?;A?>?BDCCA8<88>AD:><>AB;;8;B@@@AA@B>AAD=BBB@AAADCCBBAAABBBBBBB@A@AABBBA=A==>@=>>;>>>:>C???
@ATNG8:04155:05763
GATGGTAGTAGTACACTAGTCATACCAGAAGATCAGGAACTCTAGAAGAATTCAGATTTTTAACACGAGAGTAAACGTAAAAAGAAGGTTTTACAAGACTCACGTTAACAATATTGCAGCAGTACGCACACAATCGAAGCGCAGTAAGGATGGCTAGTGTAACTAGCAAGAATACCACGAAAGCAAGAAAAAAGAAGTACGCTATTAACTATTAACGTACCTGTCTCTTCCGAAACGAATGAGTACACACTCTCATATGACACTACCATCGAATCCTCTTAGTCT
+
A?A>@BCBBBAABCCCCCCCCABBB?BBA?BABBAB?B:<<BBBCCACC@C@CCCBAAAA2A?BBDCCAAA998-8<:;;;;*9B>A:ELF=CCC@:;<CBBA::9;?BC?CCB?BBBCCCDCCBBCCDBBC@CCAA>ABCBCCCC?C@CBB?BCCCCCBC?BBCBCB?CC?99:<?????8?@@=ABBBBB)BC@B?>?CAAAB<@:>>BD3858ACBB?BBAAAAA>A>>??9?AA?BBBBBCBBBBBBBACAAAAD?>>BBBB?BBBAA>AD?9:9?DBA??
@ATNG8:04160:05801
GATGGTAGAGTACAGTGTAGTAGACCAGAAGATCAGGAACTCTAGAAGAATTCAGATTTTTAACACGAGAGTAAACGTAAAAAGAAGGTTTTACAAGACTCACGTTAACAATATTGCAGCAGTACGCACACAATCGAAGCGCAGTAAGGATGGCTAGTGTAACTAGCAAGAATACCACGAAAGCAAGAAAAAAGAAGTACGCTATTAACTATTAACGTACCTGTCTCTTCCGAAACGAATGAGTACACATCGTCGTGTCGTGCTACCATCGAATCCTCTTAGTCT
+
<@BD?@?@??=?<665;<>?;AACB?ABB@BCCC;;7;<@ABBBBB?CB?B?A@>:9999)9;@@AAAAAB???899;AAAA2BC@C@DII<C;;9<B;;<CA;;69;>>;@AA=@BA@@BAAAAAABB@@@?AA;;65=>;AAAA>B<?@@;@BAABCCC?CCCCBC>AA=A@@;??A@A=>=>999::99%9=;794>=>??=<@:;;>>:>=BBCAA?AA@A@ABAD>AA@9@::59@AABBBCBBBBAA@AAA878B???@B;<<<<<7<A8==?6;778@
@ATNG8:04163:05808
GATGGTAGGCGACATACATACGCGCCAGAAGATCAGGAACTCTAGAAGAATTCAGATTTTTAACACGAGAGTAAACGTAAAAAGAAGGTTTTACAAGACTCACGTTAACAATATTGCAGCAGTACGCACACAATCGAAGCGCAGTAAGGATGGCTAGTGTAACTAGCAAGAATACCACGAAAGCAAGAATAAGAAGTACGCTATTAACTATTAACGTACCTGTCTCTTCCGAAACGAATGAGTACTATGTAGAGCTCTATACTACCATCTAATCCTCTTAGTCT
+
AAEI?BCC@C9<<CCCBCCCCBBDC@DCC@CCCC;;==@DCHCCCC?DC@C@DCDDCCCC5D@BBEDCFCCCCC>CCCCCCC1CC@C?BBB8BAB=ACCBBBC:::;@CDADCC?CCCDBBBBCBCBD@BAC@CCCC?BBCCBBBB@DAEEB@CDCCCCCB@BBBBCC@CA?BCC>???DE>BBB>@@;@A?9879BAABCAAAAHADDCC@B?@@@BB?@@ABABA=@<@@@9@AD?CBCDDBBAAABBBBBBCBBBBBBBBBB?@887?<<<9==<4:@AAA
@ATNG8:04168:05802
GATGGTAGCTCACGTACGTCACACGTACTCATTCGTTTCGGAAGAGACAGGTACGTTAATAGTTAATAGCGTACTTCTTTTTCTTGCTTTCGTGGTATTCTTGCTAGTTACACTAGCCATCCTTACTGCGCTTCGATTGTGTGCGTACTGCTGCAATATTGTTAACGTGAGTCTTGTAAAACCTTCTTTTTACGTTTACTCTCGTGTTAAAAATCTGAATTCTTCTAGAGTTCCTGATCTTCTGGAGATACACATGATACTCTACCATCGAATCCTCTTAGTCT
+
<<<>?BC@@@;@@@CDBCBBABCCDCBBBCBB?BDCC>BA>A@AABDCCB?CDCCC?C>AABB@B?BBCCBBBBB?BBBBB1AA?CCAA=CCCC?CCB?BC=:89A:959BBCBBBC?CBC>B?==>>;;;=<A@@@:>>AA???=?=A>>><<=:=>@9@@:@<AA@>@@@@A:>>ABA5A<A5::DDD/>>>@@5=;;;;;@ABB=AAAA/A>>=B<><>A=A?>>DCC=A<A>??BA6<<@<A????AA=??>@@AAA<<<A=?@?AA;@@<@>>;<A>>>
@ATNG8:04172:05762
GATGGTAGTGTGTCTCTGAGAGTAGTACTCATTCGTTTCGGAAGAGACAGGTACGTTAATAGTTAATAGCGTACTTCTTTTTCTTGCTTTCGTGGTATTCTTGCTAGTTACACTAGCCATCCTTACTGCGCTTCGATTGTGTGCGTACTGCTGCAATATTGTTAACGTGAGTCTTGTAAAACCTTCTTTTTACGTTTACTCTCGTGTTAAAAATCTGAATTCTTCTAGAGTTCCTGATCTTCTGGCTCTCGTAGACAGATACTACCATCGAATCCTCTTAGTCT
+
48:=8<<BBCCGCCAB@DBBBCBBBCCB@@@@>@ACD>BB>A?ACCEDCC@CBBBDAHBGCBB?A@DCBA;=6<<89;===,9949;;@2;;;=9=?@9?D=@A@BBB>CCCBBA@@<@@@7;5<BBCCCDC@CBDD?C<<;DBA@ABBBBABBB>BBC=AA@B@@A@BBDCDD>@:99:*99=;9;;;;*;C;;;7;BBABCA:::ACDDF5CBB:;9;@DD>BBBB@@@?B?BCCBCB@CBCACGAAABBBCBBABCBBCDBB?BED@@?>>9000<>@@BB
@ATNG8:04173:05784
GATGGTAGAGTATCATGTGTATCTCCAGAAGATCAGGAACTCTAGAAGGAATTTCAGATTTTTAACACGAGAGTAAACGTAAAAAGAAGGTTTTACATGACTCACGTTACAATATTGCAGCAGTACGCACACAATCGAAGCGCAGTAAGGATGGCTAGTGTAACTAGCAAGAATACCACGAAGCAAGATAAAGAAGTACGCTATTAACTATTAACGTACCTGTCTCTTCCGAAACGAATGAGTACACATCGTCGTGTCGTGCTACCATCGAATCCTCTTAGTCT
+
//893999@?44499995555:<<?@CCD@CCC@@A:;8:CB@@>@+0)/)//)/;::::::$5.5:::<><;;>@266<<<<=+>@<@;>@@0>>>@@@?>:9445.4==9<==:=BBA@@BBBC;;999>>?BBBB@BB@@@???9<9=00*0;;;:<>>7988C@@;?@6978;A=:?><886:;:::3:;48887884555;8=>>A7;7;;;<:4:000=772;.55=6;:>9<5444444899///777955565;;==;?><<<854.44/1/////
@ATNG8:04174:05794
GATGGTAGCTCTGCTCTGACTCTCGTACTCATTCGTTTCGGAAGAGACAGGTACGTTTAATAGTTAATAGCGTAACTTCTTTTTTCTTTGCTTTCGTGGTATTCTTGCTAGTTACACTAGCCATCCTTACTGCGCTTCGATTGTGTGCGTACTGCTGCAATATTGTTAACGTGAGTCTTGTAAAAACCTTCTTTTTACGCTTCTCTCGTGTTAAAAATCTGAATTCTTCTAGAGTTCCTGATCTTCTGGCTGCGCTGATATGCGCTACCATCGAATCCTCTTAGTCT
+
:::;+//87///////79;<>BABBCC;555>5:@BB<AA7;49:;<==>8555555)5.599;.5.55559;=5::6544444#49;)45==456/927//)/727/56=?:>@@=====8;:>=?5;;;@<<00+0=<<:A@>995>>??@??;;<B>@@??CD@D?BBB@@@>>>9<55555(98B9>>>>>(59@50)00//////439999(99955059<<7<=:555<7<7;:::49247929==9999/0:70///;99:8;55//)-50--,(,2,-/
@ATNG8:04177:05794
GATGGTAGATATATGCACGCTCTACCAGAAGATCAGGAACTCTAGAAGAATTCAGATTTTTAACACGAGAGTAAACGTAAAAAGAAGGTTTTACAAGACTCACATTAACAATATTGCAGCAGTACGCACACAATCGAAGCGCAGTAAGGATGGCTATTGTAACTAGCAAGAATACCACGAAAGCAAGAAAAAGAAGTACGCTATTAACTATTAACGTACCTGTCTCTTCCGAAACGAATGAGTACACACTCTCATATGACACTACCATCGAATCCTCTTAGTCT
+
9:;;=A@?DCCCDCBBBBCCCCDDEACBB@BCECCC?B?BC?@@@@<=?9;9?>:::FFE1B>A@>??A?>=@@8>@?@@@@0>=:>?===2=B=:>;6:6>>69898@=:666@@CCCCBABBBCCE<;;B>ABBC;;<CCCBBC@EACBB?CCED>AAC@BCCCCC?CC=AAB@@@:::,:??<ACKDE3??;987=?@ABA?A:>95516<=<CCC@CBCBBCC>A=AA@9?@@=@AABBBBBBAAABBBB???BBBBBBBB?BCB::::C?CBB?BCBCB
@ATNG8:04178:05781
GATGTAGAGAGACTGTAGCGCACCCAGAAGATCAGGAACTCTAGAAGAATTCAGATTTTTAACACGAGAGTAAACGTAAAAGAAGGTTTTCAAGACTCACGTTAACAATATTGCAGCAGTACGCACACAATCGAAGCGCAGTAAGGATGGCTAGTGTAACTAGCAAGAATACCACGGAAGCAAGAAAAAGAAGTACGCTATTAACTATTAACGTACCTGTCTCTTCCGAAACGAATGAGTACCTCTCAGACGCTCGTCCTACCATCGAATCCTCTTAGTCT
+
<<A>BCBBFCC9;;CBCCCF;;;J>CCB@BCBBBC@C?BBBCBCC?BA?A>ABCBCBCB3B>AABAA@@@>==599;;99*4<3;7;??7BB?BA@@CCCBB?AACCFCBC?CDCCCCCECCGCCBBBB@BBCC;::CCC@???C?BCC@CCCCBBCB?BCCCCC@BB?CBA?B>><?>AAC?BBCCC3BB?A9:9BAA:;7;<?@@A;>;>@CBB?BCBBBBB?B?BBF>BBC@BBACBBC?BCCCCBBBB@A@A@@:==><>=>BB8;;>888=BD===
@ATNG8:04179:05793
GATGGTAGAGAGAGCTCTCTCATCGTACTCATTCGTTTCGGAAGAGACAGGTACGTTAATAGTTAATAGCGTACTTCTTTTTCTTGCTTTCGTGGTATTCTTGCTAGTTACACTAGCCATCCTTACTGCGCTTCGATTGTGTGCGTCTGCTGCAATATTGTTAACGTGAGTCTTGTAAAACCTTCTTTTTACGTTTACTCTCGTGTTAAAAATCTGAATTCTTCTAGAGTTCCTGATCTTCTGGATACACTCATGTGCACCTACCATCGAATCCTCTTAGTCT
+
><@>@BBBCCBC??@AAACGFCECDCBBCBBC@CHCD>ECAD@CBCCCBB?BCCCC?C?CCCD@D?AABBBBBBA>@?@@@2@@?A>>>:>BAB?@AA?BB:>=>ACC=??BBBBBB>B>>9>8>>CCA?>><AAAA8==A@>>?AAAA@@?>?<>>>=AD;?:@@@AAAA??<?@@@@5@<>:88776(8=;<=6===9;;@>@@<AAAB/B===D=B=@@<AAA@>>>;>=BBBAAA:>>@<??A>>=>>>>@@A@@@<@??<@>>>A<AA<???=AA@>>
@ATNG8:04180:05770
GATGGTAGACACGTGTGCTCTCTCGTACTCATTCGTTTCGGAAGAGACAGGTACGTTAATAGTTAATAGCGTACTTCTTTTTCTTGCTTTCGTGGTATTCTTGCTAGTTACACTAGCCATCCTTACTGCGCTTCGATTGTGTGCGTACTGCTGCAATATTGTTAACGTGAGTCTTGTAAAACCTTCTTTTTACGTTTACTCTCGTGTTAAAAATCTGAATTCTTCTAGAGTTCCTGATCTTCTGGACAGAGTGTGCAGATACTACCATCGAATCCTCTTAGTCT
+
@CC>@CCCBBBA@@C;9:BBA?ABBCABBCGI@CCCD>CC?B@CCBCCCC?BBCCB@D?BBCC?C?AABBCBABB?BBCCC2BB?BBBB=BBBB:>982:=9>:97=?8?BBBBBCCA@>>;><>AAAA???=AAA?=???D???>@@AAAA@@@:=<<8::4:=BA>=>BABA:??ABC6B8;7;>AAB/@@;;<2<<===>?@:;8;DEE/A:;;D=C=@A=@AAA@==:=;??AA=<6:9::>???@@@>>>>>>>@@>==>=AA?=?<AC;888:<>=>>
@ATNG8:04181:05809
GATGGTAGATACTCGCTGATACACCCAGAAGATCAGGAACTCTAGAAGAATTCAGATTTTTAACACGAGAGTAAACGTAAAAAGAAGGTTTTACAAGACTCACGTTAACAATATTGCAGCAGTACGCACACAATCGAAGCGCAGTAAGGATGGCTAGTGTAACTAGCAAGAATACCACGAAAGCAAGAAAAAAGAAGTACGCTATTAACTATTAACGTACCTGTCTCTTCCGAAACGAATGAGTACACATCGTCGTGTCGTGCTACCATCGAATCCTCTTAGTCT
+
BBBC@BDCCCBBBBBCDCECDC@@@:@BB@CCCCBB?B>BBCCCBB?CB?B@BBC??>>=.==ABBABCAB887)7>9:::;*;@;=<>==+=9946CCCCBD;:8;@BB?BFG?BBBBDDCDCCBABCBBA?BB;;7;AAACCCC?CGF@A@CBBCCABA?CCCDCB???<?BB?BBBBC>@??;9:9999%9=;=@@ACB@?@7:78>@A9@<@ACCC?AABBBCB?B?BBB=AAB?BCBBBBBBBAAAABBBBBA@AAAABBC@EBAAC@BB?ABB@CCBAA
@ATNG8:04135:05820
GATGGTAGTGTCATATGAGAGTGTGTACTCATTCGTTTCGGAAGAGACAGGTACGTTAATAGTTAATAGCGTACTTCTTTTTCTTGCTTTCGTGGTATTCTTGCTAGTTACACTAGCCATCCTTACTGCGCTTCGATTGTGTGCGTACTGCTGCAATATTGTTAACGTGAGTCTTGTAAAACCTTCTTTTTACGTTTACTCTCGTGTTAAAAATCTGAATTCTTCTAGAGTTCCTGATCTTCTGGGTCTCTCTCTCACGCACTACCATCGAATCCTCTTAGTCT
+
;5<<5:?BB@@@A;66=?DCCDCBCC@@BB;;6<BBE?CC@C@CBBCCCCACCCCC=A=??@B?CABBBDAAACC@BBGED5?@:>999/:BBB@BCB@BB><;;BBB9;;CDCCCC?BBB8;9;BBCBCFC@CCCC@CECCBBBCCCBBBBBBB@CCC@BB?BADDEAAADCC@BFMGH;B=A=;;;;;*;BBDD?DDCCCAAABC5;<<<*<AA;;7<=A@<ABBCCCD@C@CBDHEC?B@@@;BCBBBBBCDCCBDBCCBGCADDEGD?AB=0009>@<;;
@ATNG8:04136:05825
GATGGTAGTGATACAGATCAGACACCAGAAGATCAGGAACTCTAGAAGAATTCAGATTTTTAACACGAGAGTAAACGTAAAAAGAAGGTTTTACAAGACTCACGTTAACAATATTGCAGCAGTACGCACACAATCGAAGCGCAGTAAGGATGGCTAGTGTAACTAGCAAGAATACCACGAAAGCAAGAAAAAGAAGTACGCTATTAACTATTAACGTACCTGTCTCTTCCGAAACGAATGAGTACGAGAGTCAGAGCAGAGCTACCATCGAATCCTCTTAGTCT
+
>@@>@CCCCBBACCCCCCCCCBABB?AAG@CBCC?@>A?BBCBBBD>BB?B@AAABBCCC1C@AAACCCCCCCB<BBBBBAA0@?;?4;;;.;;;5;CAAACCAA?AAED@CCC@BBBBBCDDDDBBCCCBB@AABB?BCCCCCCC@D@C@A?ACCCCCCC@CCCABB?BA@AAB>BABBA9???;?ABBB3BB?BBBBBBBB?<>;>?@A:=:>?BBB@BBAAAA@;=;???9?CC@CBBBBBBBBBBAAABBBBBBB??@?BB@BAA@@=@A<;<;<ACCBB
@ATNG8:04137:05854
GATGGTAGGCACTGCGCACACATCCCAGAAGATCAGGAACTCTAGAAGAATTCAGATTTTTAACACGAGAGTAAACGTAAAAAGAAGGTTTTACAAGACTCACGTTAACAATATTGCAGCAGTACGCACACAATCGAAGCGCAGTAAGGATGGCTAGTGTAACTAGCAAGAATACCACGAAAGCAAGAAAAAGAAGTACGCTATTAACTATTAACGTACCTGTCTCTTCCGAAACGAATGAGTACGAGAGAGCACACGTGTCTACCATCGAATCCTCTTAGTCT
+
@;==;>>CAD<:6BBC;;;CBB>>>6><@>ABCCBB@CEGCCCDCC?AA>B?BCGCCDCC1@>@CCBB;::??<677:9999*9;7=5;;;0;<<9>BA;;;AAA=A>AA>BAB?CECBBAAADBBCBAA??<?@@@>AADD?@@B;<8>00+0?@@AABB?AABBBB?BA>AA@;>?<;;3737/7;<<=,=?8722:::58:9@6:8>>=A=A@A@@<@A999==281788.99929<?<AABBBBB@>??999@@??889>;7<///756726//+/<//8
@ATNG8:04138:05850
GATGGTAGCGCGACGAGCGTAGACCCAGAAGATCAGGAACTCTAGAAGAATTCAGATTTTTAACACGAGAGTAAACGTAAAAAGAAGGTTTTACAAGACTCACGTTAACAATATTGCAGCAGTACGCACACAATCGAAGCGCAGTAAGGATGGCTAGTGTAACTAGCAAGAATACCACGAAAGCAAGAAAAAGAAGTACGCTATTAACTATTAACGTACCTGTCTCTTCCGAAACGAATGAGTACGATGAGAGAGCTCTCTCTACCATCGAATCCTCTTAGTCT
+
AAC??CCCCCDBBBAAACCCCCCCC>CCC@BBBCBB?B?BBCACCC?CC?C?CCCBBBBB3B?BBBBBDBBBBB=BBBBCCC5BC>C6;;;.<AA?CABACDCDD?B?BC@CBD?AADBBBCCCCCCCDCCB?CBBB?BBBAAAAA?D?C@@<@CCCBBAA=AAAACC?CC?BBB@BBEDC>BAA>BBBBB3BB?BAA=BAA@>9><>@AA<@<@ACBB?BBAAABA?D?BAB;BBB?BBBBCCCCC@@@AAB@A@=<<?766=><A>>>@<==:=>>;??@??
@ATNG8:04152:05815
GATGGTAGCATCATGCATATCTCACCAGAAGATCAGGAACTCTAGAAGAATTCAGATTTTTAACACGAGAGTAAACGTAAAAAGAAGGTTTTACAAGACTCACGTTAACAATATTGCAGCAGTACGCACACAATCGAAGCGCAGTAAGGATGGCTAGTGTAACTAGCAAGAATACCACGAAAGCAAGAAAAAAGAAGTTACGCTATTAACTATTAACGTACCTGTCTCTTCCGAAACGAATGAGTACTGCGTCTCACTCTCGCTACCATCGAATCCTCTTAGTCT
+
A@@;9A<BBBBCB;96;CAAAA??C?@@A<@;>A?@<@39948::>:=A<?<???9:999'78>AABBBCB>>818?AA>@>+=C4669DD6BBB@BBBBBBCBB=@=9949@@:?>?>@:99@BAA00000)0;;;;BBAA@B?@8>;>;;4:@A@C@@@?A@??<=8993:@@390;>=5=00*.8888;%880/0)0>??BBB?B?><=99=:=?BCC@BCC@@@A?@7::>5:00+0>?=@@@CBB799BC@@@?AA;;:DD@BBBBB@BB>BBB>B==::
@ATNG8:04155:05824
GATGGTAGGCACTGCGCACACATCCCAGAAGATCAGGAACTCTAGAAGAATTCGATTTTTAACACGAGAGTAAACGTAAAAAGAAGGTTTTAACAAGACTCACGTTAACTATATTGCAGCAGTACGCACACAATCGTAGCGCAGTAAGGATGGCTAGTGTAACTAGCAAGAATACCACGAAGCAAGAAAAAGAGTACGCTATTAACTATTAACCTACCTGTCTCTTCCGAAACGAATGAGTAACTACTCTCAGAGACACACTACCATCGAATCCTCTTAGTCT
+
AACC@CBC?BB@@A?;?@@ABBBCF=GCCACCCCCC@CFGHF@@AA=AA<?;?@;<<<;';8>=@@?;B=?BC9?=90000)0:665666&/(/606/33:88<A=A>AA@>>>,//;9965:?@??@;:9;;>>@>><=<>?@AA=A>????A?999@AB?B@@@;;500)/;>9==?<8;90+/0000'0//...::222595222;4949/8699;785987172579.74804;;;::5:::888AA?AAA@BBB@@@@@=AABBB@BB?A;;5;@AA@
@ATNG8:04155:05859
GATGGTAGCGAGCGAGTGTGTATACCAGAAGTCAGGAACTCTAGAAGAATTCAGATTTTTAACACGAGAGTAAACGTAAAAAGAAGGTTTTACAAGACTCACGTTAACAATATTGCAGCAGTACGCACACAATCGAAGCGCAGTAAGGATGGCTAGTGTAACTAGCAAGAATACCACGAAAGCAAGAAAAAGAAGTACGCTATTAACTATTAACGTACCTGTCTCTTCCGAAACGAATGAGTACTGCGTCTCACTCTCGCCTACCATCGAATCCTCTTAGTCT
+
@>@=@BECCCBBAAABCCCCCBBCCADCC@CCCCC@C?AABCFAA>@D@C?CCB===>>.>?CBBABCAA987)7;9999:*;A=@5999&5@B>@DCCFDBBB?B@BB?BAA?BACCDDDCBCBCCAAAC?DBBB<@@@@CCBB?C@CBA?BCCDAAAC?AAACBB?BC??>@>AACDD>BBA>ADDCC/AA?C@A=A@A>>:>7::@@<@<@AAAA>A@@@@??=@@CFD=BBB?BABBBBBBAAAAAABBBBBBBBC?BBC@CBBBB@BC???>?BCAAA
@ATNG8:04157:05840
GATGGTAGACATATCGTACTCTCTGTACTCATTCGTTTCGGAAGAGACAGGTACGTTAATAGTTAATAGCGTACTTCTTTTTCTTGCTTTCGTGGTATTCTTGCTAGTTACACTAGCCATCCTTACTGCGCTTCGATTGTGTGCGTACTGCTGCAATATTGTTAACGTGAGTCTTGTAAAACCTTCTTTTTACGTTTACTCTCGTGTTAAAAATCTGAATTCTTCTAGAGTTCCTGATCTTCTGGCGCGTATGTATGTCGCCTACCATCGAATCCTCTTAGTCT
+
@?C>@DBCCBBCBBCBBBCCCDHCCC@@@B;;6;BBA=BC@C@BBA@@DD?BA@@@6:3:@?@=??CCB>>@BBB>>=8;7,;>;?99:(389;7?BB>BB<???BAB@CCCB>>>A;A;;7;<?A?@@;;;6;<::188>=>A?;;;??;;;>>5;;>5;;<@=@@@?????A:;;>>@.=6=39::;<+;<<AB9>>;;;>>AAA5;;;;+:==??;?===:>>=????:>:>??<==-//=167;;;?888B;;;?==8===;@;;;B;??;;777<<--,
@ATNG8:04157:05859
GATGGTAGCACACGAGATCTCATCGTACTCATTCGTTTCGGAAGAGACAGGTACGTTAATAGTTAATAGCGTACTTCTTTTTCTTGCTTTCGTGGTATTCTTGCTAGTTACACTAGCCATCCTTACTGCGCTTCGATTGTGTGCGTACTGCTGCAATATTGTTAACGTGAGTCTTGTAAAACCTTCTTTTTACGTTTACTCTCGTGTTAAAAATCTGAATTCTTCTAGAGTTCCTGATCTTCTGGCGCGTTGTATGTCGCCTACCATCGAATCCTCTTAGTCT
+
:<<>@BBBCBBADCCCCCCCDBCCBBBAB@99;9DDF>BB@C@AAAJEDCACCB@?>@?BBCC?B?BCCCCABBE?BBBA@2@@;>99729AAD@ABG@A@799ABBB@BBBBBBCC?@AA=@=@>>B>>>>9>?AA9;;;A>>>;;;>>>>===<AAA;9;9;<@@@A????D<A::::/:9@:==AAA/AA===1966///>97;8;CBC/B===C<C>?>;>AAA=>=:><AAA@@@5::B=?????<???BDDD@@<?=<8<::;><??<?AB=AA===
@ATNG8:04159:05822
GATGGTAGCGCACACATAGATACAGTACTCATTCGTTTCGGAAGAGACAGGTACGTTAATATGTTAATAGACGTAACTTCATTTTTCTTTTGCTTTCGTGGTATTTCTTGCTAGTTACACTAGCCATCCTTACTGCGCTTCGATTGTGTGCGTACTGCTGCAATATTGTTAACGTGAGTCTTGTAAAAACCTTCTTTTTACGTTTACTCTCGTGTTAAAAATCTGAATTCTTCTAGCAAGTTCCTGATCTTCTGGGATGTGTGCGCAGTGCCTACCATCGAATCCTCTTAGTCT
+
44895:::<<<<<<=566<;;;9////////4.4:<>4==7;59955597)//7//)/5;///65:599555979)//4///;;;(////&//5A)5599.55//)//)//:99<7555<444:044=7:5<9999455.55:<9===9945555:555955.5556<<:>8<<34444:98<<<<<<$4.5054===)55<==2:/--55--,-06888'-////)/3::4//////27727279=;;;<@@@@7<<A0//:===@@A@@<?@A=A@??@<?><999878788
@ATNG8:04160:05823
GATGGTAGCTATACGTATATCTATGTACTCATTCTTTTCGGAAGAGACAGGTACGTTAATAGTTAATAGCGTACTTCTTTTTCTTGCTTTCGTGGTATTCTTGCTAGTTACACTAGCCATCCTTACTGCGCTTCGATTGTGTGCGTACTGCTGCAATATTGTTAACGTGAGTCTTGTAAAACCTTCTTTTTTACGTTTACTCTCGTGTTAAAAATCTTGAATTTCTTCTAGAGTTCCTGATCTTCTGGTCTACTACACTGTACTCTACCATCGAATCCTCTTAGTCT
+
77796:@@?@;=<===B=ACCC;;96599>:9.::99'5;7;5?;=BBDD@CBBBB@B@CCCB=A>BCBBBCA@@DCCCBB5CCACBBB=BBBC@CCC@CC;;;:@9:58?AABBAD?BBB?B?BBBBB:9:@CBBB?AA>C?=>888@??;9--)--,,22(-).9;8::::;052222&2494256676%79:<=3>::57599;;/5656'2550--(--'--(-55598848377888>65523;7;A????@@>>>>>>AAAB:><;;==D@177<,//777
@ATNG8:04162:05832
GATGGTAGACACGTGTGCTCTCTCGTACTCATTCGTTTCGGAAGAGACAGGTACGTTAATAGTTAATAGCGTACTTCTTTTTTCTTGCTTCGTGGTATTCTTGCTAGTTACACTAGCCATCCTTACTGCGCTTCGATTGTGTGCGTACTGCTGCAATATTGTTAACGTGAGTCTTGTAAAAACCTTCTTTTTACGTTTACTCTCGTGTTAAAAATCTGAATTCTTCTAGAGTTCCTGATCTTCTGACAGAGTGTGCAGATACTACCATCGAATCCTCTTAGTCT
+
::::@AAABA@;955599@DAA@AABBABCCD?BACC?CC@C@CBCCDCC>;;;9C?C?BCDE@B?B@@?CB@@?<873333#334;8:6:::>8BA@:=@,00;:8;3<><<AABB?>>A;>:>=@A@:::<@AAC<??>:::>:;:@>>>???6;;;;??<@<@AAAAAA?=7:88888(84<4<<==>/<>=<9099;9797>??=====,=///=7=7>>:>@AAA@A=D;AABBAA7;;@AAAA@;:///<=====>AAA<>>>>><?A=>>><;;;?:
@ATNG8:04164:05853
GATGGTAGTATATCGCGTCGCTATCCAGAAGATCAGGAACTCTAGAAGAATTCAGATTTTTAACACGAGAGTAAACGTAAAAAGAAGGTTTTACAAGACTCACGTTAACAATATTGCAGCAGTACGCACACAATCGAAGCGCAGTAAGGATGGCTAGTGTAACTAGCAAGAATACCACGAAAGCAAGAAAAAAGAAGTACGCTATTAACTATTAACGTACCTGTCTCTTCCGAAACGAATGAGTACGTGTGACGTACGTGAGCTACCATCGAATCCTCTTAGTCT
+
?AC??BBBCCCBBCCCDDDCBCBBB@CCC@BBBCCC@C@DDCBBBCACC@B@BBA?@???0??BBCBCCCB@??:=>=@@@@1@D@DACCC<CFDABABCCCCCC?C@CC?BBC@CCBABBCCCCCCCDCBB>A@BC>A@ACCCBB?C@BBB?ABADDCCA=ABAABB?CD@>>?999DDE>B??:998888%9?;>?=@BB@??<?;>>BB;A<@@BAA?ABAAABB?C?CCC:CCC?AABBCBBBBBBBBBBBBBCBBBBABBC?BAAAB?AA?BAA=AAAAB
@ATNG8:04168:05824
GATGGTAGCTCACGTACGTCACACGTACTCATTCGTTTCGGAAGAGACAGGTACGTTAATAATTTAATAGCGTACTTCTTTTTCTTGCTTTCGTGGTATTCTTGCTAGTTACACTAGCCATCCTTACTGCGCTTCGATTGTGTGCGTACTGCTGCAATATTGTTAACGTGAGTCTTGTAAAACCTTCTTTTTACGTTTACTCTCGTGTTAAAAATCTGAATTCTTCTAGAGTTCCTGATCTTCTGGGTCTCTCTCTCACGCACCCATCGAATCCTCTTAGTCT
+
/::;8<?@@;;B@@;>;;>B@@>@BA@@@C;;2;@A@;AC@CAGCCBBBE@CCBAA6;5<B<@@;@9;9BBBBB=B?BBDCC3??<=?CC<AAAE@B@@?BC9;;@B@A?ACBCDD@@@ABF@D@CDCABAAA?BBAA?AAAB::9BCEAAABBBB@BBB?BD@D>BAC@@@BAA=?=>>>2?5<5;;;:;+99;:?9A8;:@@>>;==AABA.8885=484=>9>>>>C>=9?9@????@7:;GD:>==>>>AA>>>>>>ADG3;888=8==198>:??;;;
@ATNG8:04169:05831
GATGTAGTATCTGCACACTCTGTCCAGAAGATCAGGAACTCTAGAAGAATTCAGATTTTTAACACGAGAGTAAACGTAAAAAGAAGGTTTTACAAGACTCACGTTAACAATATTGCAGCAGTACGCACACAATCGAAGCGCAGTAAGGATGGCTAGTGTAACTAGCAAGAATACCACGAAAGCAAGAAAAAGAAGTACGCTATTAACTATTAACGTACCTGTCTCTTCCGAAACGAATGAGTACGTGTGACGTACGTGAGCTACCATCGAATCCTCTTAGTCT
+
<<<>BCBCBBBCCBCCBBCCCCCC@CCDACCBBBD@C@BBBBCCDAAA?A?BBBBBBBB3B?BDBBBBAA@@@9@@;;;;;*;@=@=BCC7C;<8;BA@ABB;;8:?BD@EBB?BCCCDCCCCCCCCCCBB?@@AB@BCBBCCCA?E@CBC?CCCCBBBB@BBBBBC?BB?BBB?BBCCD>C@?=?EDDD3?>>>BBBBB@@A=A<>>>>;>=AACBB@BBAAACD@B?BBB=BAB?CCBBBBCCCBAABCFCCBBBCBBBBBB?B::9B?BA>???<=AABB
@ATNG8:04171:05850
GATGGTAGAGTATCATGTGTATCTCCAGAAGATCAGGAACTCTAGAAGAATTCAGATTTTTAACACGAGAGTAAACGTAAAAAGAAGGTTTTACAAGACTCACGTTAACAATATTGCAGCAGTACGCACACAATCGAAGCGCAGTAAGGATGGCTAGTGTAACTAGCAAGAATACCACGAAAGCAAGAAAAAGAAGTACGCTATTAACTATTAACGTACCTGTCTCTTCCGAAACGAATGAGTACACATCGTCGTGTCGTGCTACCATCGAATCCTCTTAGTCT
+
;@A>@CBBCCBCBBBBBBCFBBBCD?BBC@CBCCBB?B?BBBBBCC?CC@C@CCB::::;*:>ACCBCCDJBBA:@B;;;;;*;C>C?FCD<FBCABCCCCBDBB?B@BB?BBC@BAAACCCDDDBAAAECC?CCBB?BCBBBCBC?CAD@@?@BBCCBBB@CCCCCB?BC@BAA>ABBBA=A??=?DDDC2CC?C???DBBBB?B?BBDA<A<A@ECC@CCA@@CC@C@BBB=BCC@BBBCBBBAAAAABABBBBBCBBCCCCC?CCCBB?BA>@@@;@A@@@
@ATNG8:04172:05841
GATGGTAGAGAGAGCTCTCTCATCGTACTCATTCGTTTCGGAAGAGACAGGTACGTTAATAGTTAATAGCGTACTTCTTTTCTTGCTTTCGTGGTATTCTTGCTAGTTACACTAGCCATCCTTACTGCGCTTCGATTGTGTGCGTACTGCTGCAATATTGTTAACGTGAGTCTTGTAAAACCTTCTTTTTACGTTTAACTCTCGTGTTAAAAATCTGAATTCTTCTAGAGTTCCTGATCTTCTGGTGTCTGATCTGTATCACTACCATCGAATCCTCTTAGTCT
+
BBBC@C;9<FDBAB@955<;;;=>B@@@@@A@>C;;9,;A;=.959959:.4994:.:4;5;?9?@CCBBBBA;=63333&3849===6<<==9=;;7?A;7:9A9937>?>@BAA>ABA<@=@@>88:::=A?>>;>??BBBA===>;;;???<>>=<?@<@<@AA>>>@AA6;;===/=:?7;7@@@,9776=)/)/66666@==89;99+8///80508A;A@@?@<>8>9?>>?9;7;>@=@BA>>>@?===???;;;@?A;>;;;A;;;5;==9==>>?
@ATNG8:04176:05846
GATGGTAGCGCATATCAGCGCAGCCCAGAAGATCAGGAACTCTAGAAGAATTCAGATTTTTAACACGAGAGTAAACGTAAAAAGAAGGTTTTACAAGACTCACGTTAACAATATTGCAGCAGTACGCACACAATCGAAGCGCAGTAAGGATGGCTAGTGTAACTAGCAAGAATACCACGAAAGCAAGAAAAAGAAGTACGCTATTAACTATTAACGTACCTGTCTCTTCCGAAACGAATGAGTACTATGTAGAGCTCTATACTAATCGAATCCTCTTAGTCT
+
@:A>7???@>>A@@@@;9:==955909:<8<<>@;?7;?@@@AACC?BB?C?89599999(=9=@@BBCC?@BB>AA@CBBB19;:@:@BB7A@A>@BCCCDC;;8;=AA>BBD@DCC@A@CCCCCBB;;;A=ABCC?;;;ACBBGAGFCAA?ACBBBBBB@CBBBAC?AA>ACC@GEBBA;?9939AABC3BB?AAABDBBBC<?;?@@@<@<@>CCB@CBAABAA>A?@@@;@BC@CBBBBBBBB???AAABBCA???ABBBA===A=AC188=7=====
@ATNG8:04140:05863
GATGGTAGTATATCGCGTCGCTATCCAGAAGATCAGGAACTCTAGAAGAATTCAGATTTTTAACACGAGAGTAAACGTAAAAAGAAGGTTTTACAAGACTCACGTTAACAATATTGCAGCAGTACGCACACAATCGAAGCGCAGTAAGGATGGCTAGTGTAACTAGCAAGAATACCACGAAAGCAAGAAAAAAGAAGTACGCTATTAACTATTAACGTACCTGTCTCTTCCGAAACGAATGAGTACACATCGTCGTGTCGTGCTACCATCGAATCCTCTTAGTCT
+
:;;;;??ACCDBCCCCECCCDCBBB@A@@?BAAA;;:;?CHCBBCG@BB@B?BAB?@@@@0??BA?@@AAB@A@9==@?>?>,>A=A?CFE;CEHACCCCDCBBB=B>AA?BBB@BCCCCBCBDDAAA@BBB?BCBE?@ACBCCBB?C?BBB>BCCCCCCC?CCCCAA>AB?99979:BCB=A@@;:99999%:>;>?=@BAB@@<@<;;=B;A:==BBB6;;AAACF@C?BCB=B??>?BAAACBBBCCCCCCDBB??????@AA>BBBBB?BC?BBB?BB@>>
@ATNG8:04143:05903
GATGGTAGCTCACGTACGTCACACGTACTCATTCGTTCGGAAGAGACAGGTACGTTAATAGTTAATAGCGTACTTCTTTTTCTTGCTTTCGTGGTATTCTTGCTAGTTACACTAGCCATCCTTACTGCGCTTCGATTGTGTGCGTACTGCTGCAATATTGTTAACGTGAGTCTTGTAAAACCTTCTTTTTACGTTTACTCTCGTGTTAAAAATCTGAATCCTTCTAGAGTTCCTGATCTTCTGGATAGCGACGCGATATACTAATCGAATCCTCTTAGTCT
+
DCCB?A@:56;@<<CBAA@BBBBBEB@@@C@@=AAA=BHBKGCBCCFCC@CDDBB@B?BCBB?B?BBBBAACDD?BBABA2;A<A99:(7=<>9>BC:?B8897;<<>898BBBBB?BA>=B=B>>>@;;;6;;>>;=>==888::A>?886<<699:;@>9@<??:::==8;155757*76;288AAA.A>98>0/....-5,,-279;;(--5362..).29555>?A=A59:@;>@-//8389;@=>=AA?===>>>;;;=;;;A=@@=???:??=88
@ATNG8:04144:05868
GATGGTAGTATCTGCACACTCTGTCCAGAAGATCAGGAACTCTAGAAGAATTCAGATTTTTAACACGAGAGTAAACGTAAAAAGAAGGTTTTACAAGACTCACGTTAACAATATTGCAGCAGTACGCACACAATCGAAGCGCAGTAAGGATGGCTAGTGTAACTAGCAAGAATACCACGAAAGCAAGAAAAAGAAGTACGCTATTAACTATTAACGTACCTGTCTCTTCCGAAACGAATGAGTACTATAGACTATCTGAGACTACCATCGAATCCTCTTAGTCT
+
444=8>AB;;6<@;;>=BBCC;<EE9BCC?C@999@9=.4499:;>;>A:>:@?9:8>><,?;??@::9BABBC;@9;;??A*;;<=4::9*95<7=969@@@994;?AA?BBE@BDCDCCCCBCCDCBBBF@HBBB@BBCCCD@?=@?AAB?BBCCC@@@?BC:::B?BA>@@?<@@@BC;A<<6;;<<<.?@:@A999B>>><A=@B??7;5;=@@@>AACBA@@-0+000+00/6::;=447===BB===B@ABBBBCB=>??BBAADACC?AAA<@A::9
@ATNG8:04146:05860
GGATGGTAGGCACTAGCGCACACATCCCAGAAGATCAGGAACTCTAGAAGAATTCAGAATTTTTAACACGAGAGTAAACGTAAAAGAAGGTTTTACAAGACTCACGTTAACAATATTGCAGCAGTACGCACACAATCGAAGCGCAGTAAGGATGGCTAGTGTAACTAGCAAGAATACCACGAAGCAAGAAAAAGAAGTACGCTATTAACTATTAACGTACCTGTCTCTTCCGAAACGAATGAGTACTACTCTCAGAGACACACTACCATCGAATCCTCTTAGTCT
+
/)/772775(-////////:<<=<<<>6<<<8555;994;.//;////)/;393////)/:::':)///444::333(384444&5949.555&555.5<6:5=>::7;8;;7?BC@ABABBBAA?@>;669BC<?@BB>AA?::9@@?B7;;;5;?@>?C=B?BBBB<@=@A=@AA8;6//(/89366666'796722:A;;7;7;277=>8=:87;@@=@ACBB@B?B778A:?@B>BBBBBBBDBBBBBA?793<997522993888::422+222+2399;
@ATNG8:04147:05897
GATGGTAGTGTCATATGAGCAGTGTGTACTCATTCGTTTCGGAAGAGACAGGTACGTTAATAGTTAATAGCGTACTTCTTTTTCTTTGCTTTCGTGGTATTCTTGCTAGTTACACTAGCCATCCTTACTGCGCTTCGATTGTGTGCGTACTGCTGCAATATTGTTAACGTGAGTCTTGTAAAACCTCTTTTTACGTTTACTCTCGTGTTAAAAATCTGAATTCTTCTAGAGTTCCTGATCTTCTGGAGATACACATGATACTCTACCATCGAATCCTCTTAGTCT
+
4444.4<<5;:AAA@=@A0//999>==;69B=A?BBC=6=B;E@D@;@=@?:666;;7;:>>?@7<7;;=;7////)/9999(///)4;<>2;544.455.599>>?>>?<@===?CCIACCC@C@CC;;;BBA=AB;;4:@@ACC::9@@>>999B?EDD?AB?A?CBC:;:BAG=@0000+0+0/////$0;::>4@945999555.5555$599;;699994;;<956>8=8<<<<<@<<AC;@@@@@AA@B;:;A;;;CBBB?BCCCC?::3:9939ADDC
@ATNG8:04147:05902
GATGGTAGTACATGATAGACGACACCAGAAGATCAGGAACTCTAGAAGAATTCAGATTTTTAACACTAGAGTAAACGTAAAAAGAAGGTTTTACAAGACTCACGTTAACAATATTGCAGCAGTACGCACACAATCGAAGCGCAGTAAGGATGGCTAGTGTAACTAGCAAGAATACCACGAAAGCAAGAAAAAGAAGTTACGCTATTAACTATTAACGTACCTGTCTCTTCCGAAACGAATGAGTACGAGAGTCAGAGCAGAGCTACCATCGAATCCTCTTAGTCT
+
8:::;AAABBCCCBBBBAB@@@BBB@CDE@BBCBBC@F?A@BCCCC???4:5:@:;79<<'<800/7///<<>>7=BBB===*=><@4:::*;@@;=?;;9==>?<??DC@CCC?BBAAAAA;;;;;:@BBB@CCBC?ABBBDDDD@CGI;;;;CCCCBCB@CCCCCD@BB?99:?BBCCC=A9910:;;;,:;:00,0A@BBBB?B?CDBB?B@D>CBC@BBBBBCB>B<@@A=ABB=@@CCBBAAACFBBBBBBBBBBBBABBB?BBBCB@A@9::=5:@BBD
@ATNG8:04148:05888
GATGGTAGGCGAGAGTGAGACGCAGTACTCATTCGTTTCGGAAGAGACAGGTACGTTAACAGTTAATAGCGTACTTCTTTTTCTTGCTTTCGTGGTATTCTTGCTAGTTACACTAGCCATCCTTACTGCGCTTCGATGTGTGCGTACTGCTGCAATATTGTTAACGTGAGTCTTGTAAAACCTTCTTTTTACGTTTACTCTCGTGTTAAAAATCTGAATTTCTTCTAGAGTTCCTGATCTTCTGGGCTGCGCTGATATGCGCTACCATCGAATCCTCTTAGTCT
+
8889055@?BAACBCCCCC@ABHCCEA00//<6:=@@7>?@D?BBBA@A@@BBBDC>A?A;;;=A=ADC???@::8;7777';768?:;5<==C>BAB@DC?:99?<=:@0////6;48??;A6228C;;;B<?889??>;;;>>;;;>?===><A>>;>?:=9>A=>>>???:=;<=>.=:=066999+6///9088;656?@@@=AAAA/@;;9=188)8>9>@???;;7;;???;;;5669:19///8998=ABA::77777477785==?698916//.3
@ATNG8:04151:05896
GATGGTAGAGAGAGCTCTCTCATCGTACTCATTCGTTTCGGAAGAGACAGGTACGTTAATAGTTAATAGCGTACTTCTTTTTCTTGCTTTCGTGGTATTCTTGCTAGTTACACTAGCCATCCTTACTGCGCTTCGATTGTGTGCGTACTGCTGCAATATTGTTAACGTGAGTCTTGTAAAACCTTCTTTTTACGTTTACTCTCGTGTTAAAAATCTGAATTCTTCTAGAGTTCCTGATCTTCTGGGCTGCGCTGATATGCGCTACCATCGAATCCTCTTAGTCT
+
;5;<:>BBBBBBBBC@@;<<<<>>BB666@CC@CCCC>CCAC9;;CBCCB@BEBCB@D?BAB>:>9ABBBB@?:>7;=A<A1>>?CBBB>BBBB>AAB?CB????>@@=@AA@ABBB?BA>;>;?:://///5@AAA688;A==;///<///66:18676;;9?;<=>9<<<@@///===2=7<1;;>>>*;::::)98659;;<=;47889*9///=7@9AA=ABB>>>?<?=A???>=4668=19///<<<<@889>====<=6;:@@@=AA=A??;??;;;
@ATNG8:04155:05905
GATGGTAGCTCTGCTCTGACTCTCGTACTCATTCGTTTCGGAAGAGACAGGTACGTTAATAGTTAATAGCGTACTTCTTTTTCTTGCTTTCGTGGTATTCTTGCTAGTTACACTAGCCATCCTTACTGCGCTTCGATTGTGTGCGTACTGCTGCAATATTGTTAACGTGAGTCTTGTAAAACCTTCTTTTTACGTTTACTCTCGTGTTAAAAATCTGAATTCTTCTAGAGTTCCTGATCTTCTGGTGTCTGATCTGTATCACTACCATCGAATCCTCTTAGTCT
+
:;>?@CCC?A<@CCBBCCBCABBACDCFCC@?>@CCE>CC@C?BBBBBCD@CDECC?BACCDC@F>BBCCCBBBD;:::9:*:?9@BDD>BBCJ@FCC@BB=;;;BBBBDCCCBBCD@CCC@C@CDBBABBB>BCBB@BCCCCCBBBCCCCBBBD?BAA>AC?C@CABBCCDDD@CCCCC<C?B=@AAA?,?CCCC>BCCBBBCBBB<@@@@,@CA;;;;@CH@CCCCCCC@C@BBABBD>AACACGBAABCBCCCBBBAA@CBC=@@;;:=AA@BBB?BBBCD
@ATNG8:04157:05881
GATGGTAGCAGACGTGACAGAGCGCCAGAAGATCAGGAACTCTAGAAGAATTCAGATTTTTAACACGAGAGTAAACGTAAAAAGAAGGTTTTACAAGACTCACGTTAACAATATTGCAGCAGTACGCACACAATCGAAGCGCAGTAAGGATGGCTAGTGTAACTAGCAAGAATACCACGAAAGCAAGAAAAAGAAGTACGCTATTAACTATTAACGTACCTGTCTCTTCCGAAACGAATGAGTACGTGTGCGACGTGTCTCCATCGAATCCTCTTAGTCT
+
<<@==A<A@@?;;<<<<;;?BBBAA>@@B=999B@@<?89999:5<9AC@C?BA?@@@>>.?8>@>997??777)7>;;999$498>.555&555.5;<;<@<;:5:5>A>BBB?A@A;;;@@@A999?9:9:>;99?BBCBBBAA>A>A;;7;BBBCFDD>AAA999=@A=AB=133999/8;;5;;;;=,?A>??<;;99==<A<AA::7:;>>AAA?AAAAABB@C>ABE>C@?<?AABBBBBBB99:8?@>;;>>>A:==>??:;=:=??=>>>>=
@ATNG8:04168:05902
GATGGTAGTACATGATAGACGACACCAGAAGATCAGGAACTCTAGAAGAATTCAGATTTTTAACACGAGAGTAAACGTAAAAAGAAGGTTTACAAGACTCACGTTAACAATATTGCAGCAGTACGCACACAATCGAAGCGCAGTAAGGATGGCTAGTGTAACTAGCAAGAATACCACGAAAGCAAGAAAAAGAAGTACGCTATTAACTATTAACGTACCTTTCTCTTCCGAAACGAATGAGTACGATGAGATCTCGTGTGCTACCATCGAATCCTCTTAGTCT
+
<>>@=ABCCDBBBBBCCCCC9::CC@DDD@DDCBCB?B@CCCBBAC@CD=?<>=B:;;;;*;>CDCBHFEECBC=@@99999*9C>D@CC@CBC@BAAACBBBB@B@BB?BDD@CCCACBDCBCCBBBCCC@CCCD@CCCCCCCD@D@CAA?ADCCCBBB@CCCCCC@BB?BBB>BCBAA=@?=9==<=?.?A?BAA@BBBBB?B?BBBC?C?AACCC>BB=BBCC@D?BBC=CBC@AAAAACCABAABBBBBBB@@ABBBBBB?BBBBC?BB?BBC?CB@@@
@ATNG8:04175:05867
GATGGTAGCACGACACGACGATGTGTACTCATTCGTTTCGGAAGAGACAGGTACGTTAATAGTTAATAGCGTACTTCTTTTTCTTGCTTTCGTGGTATTCTTGCTAGTTACACTAGCCATCCTTACTGCGCTTCGATTGTGTGCGTACTGCTGCAATATTGTTAACGTGAGTCTTGTAAAACCTTCTTTTTACGTTTACTCTCGTGTTAAAAATCTGAATTCTTCTAGAGTTCCTGATCTTCTGGAAAGAGTGTGCAGATACTACATCGAATCCTCTTAGTCT
+
?::=;<@AAA00/<>B@BA@;@BABBBBBC@@?ACCC?CCADACCCCBBB@CCCCC@C@CCBB?B@DBA@ABB?D>???==,==5=999(7BAB>A@A<972:9<<?A?BAAACC@?=>>>?@=AA@>>>>>;>ABB<@@A???@@@@>>>=;;;=A=>:8818:?@BBBB@??;:::;;-;9=678788(6=<<<4:7:766=:::4::::+9888A7;5;B<@@BA===6;5;DA;;;7;;=:=A678@A;;;=====>>>AAA@==>;??<>::9@=//-
@ATNG8:04177:05863
GATGGTAGGCACTGCGCACACATCCCAGAAGATCAGGAACTCTAGAAGAATTCAGATTTTTAACACGAGAGTAAACGTAAAAAGAAGGTTTTACAAGACTCACGTTAACAATATTGCAGCAGTACGCACACAATCGAAGCGCAGTAAGGATGGCTAGTGTAACTAGCAAGAATACCACGAAAGCAAGAAAAAGAAGTACGCTATTAACTATTAACGTACCTGTCTCTTCCGAAACGAATGAGTACATAGATATACGTATAGCTACCATCGAATCCTCTTAGTCT
+
:;;;8;;;)//////44:9;;666A6@AB7595=<<7<6;999@5;44927)////////$/)/89>><<;333(334;;;;*55.5.555&5<<7<>==<<<<A8;6;C6;:C;?@CBCCCCCB;;:AA?@;>>??7;;:33377193=9905@>;=?::6:;>>>?8?A?BBB?A=<8A;373677;;;.;A=ABB;;:;;;)/*/7996>69?CCB?BBBBBACAC@BBB@99:>988??><>BBABB?::>?9:9><;9991865686;;5999488///
@ATNG8:04177:05875
GATGGTAGTGATACAGATCAGACACCAGAAGATCAGGAACTCTAGAAGAATTCAGATTTTTAACACGAGAGTAAACGTAAAAAGAAGGTTTTACAAGACTCACGTTAACAATATTGCAGCAGTACGCACACAATCGAAGCGCAGTAAGGATGGCTAGTGTAACTAGCAAGAATACCACGAAAGCAAGAAAAAGAAGTACGCTATTAACTATTAACGTACCTGTCTCTTCCGAAACGAATGAGTACTATGTAGAGCTCTATACTACCATCGAATCCTCTTAGTCT
+
<<<?@CBBCCCBBBBBCCCCECCCH@BCBACCCC@A9?;CCBCBAA?BB?B@ECBBBBBB2B?BBCABBDCDCD>@@BCFCD5?@=?7@??6@>@=@AADCCCCC?C@CB@CDD@CB@A@BCBBCBBCCA@@ABBBC@CBCBECCB?B?A;;7;A@@@@@@@CCC;::@BB=A@=07773<1<;;,73333$3<8=?@ABBBA?6<177??<A=;;ABB?B@@@AAB6:9:AC=BBB?BACCCCCBBB999BBAAAA;;;?===A=??AA@:>>=A@?:<@000
@ATNG8:04182:05877
GATGGTAGAGTATCATGTGTATCTCCAGATGATCAGGAACTCTAGAAGAATTCAGATTTTTAACACGAGAGTAAACGTAAAAAGAAGGTTTTACAAGACTCACGTTAACAATATTGCAGCAGTACGCACACAATCGAAGCGCAGTAAGGATGGCTAGTGTAACTAGCAACGAATACCACGAAAGCAGAAAAAGAATTACGCTATTAACTATTAACGTACCTGTCTCTTCCGAAACGAATGAGTACTACTCTCAGAGACACACTACCATCGAATCCTCTTAGTCTA
+
<<>>465::9:99595555999;?@:>A@99:?==;)/)/888<==799.429==99444$55::=?;9@9;;;,5555555$55.5.555&599.55544<>;;9;:<<7<99044:9;9:99995555556;<<<8<==556;:374://)//7778>>9=<::47177823346;6666.////;;;;+885:5:<<;;<<6:8:??:5:278;;;8=>556;:5:055=5===9<5555::9:6///0///:9;::433;;6933332774657+2499//
@ATNG8:04135:05928
GATGGTAGCGCATATCAGCGCAGCCCAGAAGATCAGGAACTCTAGAAGAATTCAGATTTTTAACACGAGAGTAAACGTAAAAAGAAGGTTTTACAAGACTCACGTTAACAATATTGCAGCAGTACGCACACAATCGAAGCGCAGTAAGGATGGCTAGTGTAACTAGCAAGAATACCACGAAAGCAAGAAAAAGAAGTACGCTATTAACTATTAACGTACCTGTCTCTTCCGAAACGAATGAGTACGATGAGAGAGCTCTCTCTACCATCGAATCCTCTTAGTCT
+
CCBB@BB9:9;;CBCCCCECBBBAA;B;;6:@BA@@<@?BCBCBEB@BB@CAFABBDDCC5D?CBCCCFHDCCC=CB;;;;;*;9>?5999&9AA>@BACBBBBA>A@@@=@DD?BBBBCBABABBB@AACCACCBB@CBBBCBBB?B?BAA?ABBCCDBB@CCCBCEA@@=?DDACBBCD=A9:5:CCCC3CC?B????ABAA?A=AAAA=A>A=BCB?CBBBAAB7;8;CC?CCC@AAABBBBBBBBBCBBBBBB???BBBCC?CCC>>:>D=>>>:>>A>>
@ATNG8:04135:05934
GATGGTAGCTCACGTACGTCACACGTACTCATTCGTTTCGGAAGAGACAGGTACGTTAATAGTTAATAGCGTACTTCTTTTTCTTGCTTTCGTGGTATTCTTGCTAGTTACACTAGCCATCCTTACTGCGCTTCGATTGTGTGCGTACTGCTGCAATATTGTTAACGTGAGTCTTGTAAAACCTTCTTTTTACGTTTACTCTCGTGTTAAAAATCTGAATTCTTCTAGAGTTCCTGATCTTCTGGTAGAGCGTGCATATATCTACCATCGAATCCTCTTAGTCT
+
@:DA@CCCCCCCAAACBCBCCBBBBCCFDBBB?BFGG>CC@C@CBBBECD?BBCCC@C@CCCC?C=AACAABBCB=??@BB1?@?BBBB=BCBB?CCC@BB=999B??<?BCAAABB?BA>:=<>=>><:8:=@AA@9><<C<<<==>CAA>;;;:>>><?A=@<@@AAAAA::3;:<<</;5;8==BBB/>>>=B7?788::A>>>8====+;===?<?<??=@@@ACCB<A<@??==@///@9@@B>>>A>>>@@C@@@:::A=BB>==:=@<@@@<AA@?9
@ATNG8:04138:05925
GATGGTAGACACGTGTGCTCTCTCGTACTCATTCGTTTCGGAAGAGACAGGTACGTTAATAGTTAATCGTACTTCTTTTTCTTGCTTTCGTGGTATTCTTGCTAGTTACACTAGCCATCCTTACTGCGCTTCGATTGTGTGCGTACTGCTGCAATATTGTTAACGTGAGTCTTGTAAAACCTTCTTTTACGTTACTCTCGTGTTAAAAATCTGAATTCTTCTAGAGTTTCCTGATCTTCTGGGTCTCTCTCTCACGCACTACCATCGAATCCTCTTAGTCT
+
@=995;<==@:96<<;;;;;;>>=>?=;:://)/99;3=>:>9===A<AA8<<=;?:>;>8:0*0*////:::)//<<<,<>67333(339:6=>=5882888888?BAAAA???=7746<6::444:::6@B;;5;=;==????B=====;=75./677(/(.55355888385622&23932222&255616677:;::994=999(22688060//(/8889333(3,397333,33<=3;;;3333222523/86///*//953../(//;588;==
@ATNG8:04138:05943
GATGGTAGGAGACACGTCGCACACGTACTCATTCGTTTCGGAAGAGACAGGTACGTTAATAGTTAATAGCGTACTTCTTTTTCTTGCTTTCGTGGTATTCTTGCTAGTTACACTAGCCATCCTTACTGCGCTTCGATTGTGTGCGTACTGCTGCAATATTGTTAACGTGAGTCTTGTAAAACCTTCTTTTTACGTTTACTCTCGTGTTAAAAATCTGAATTCTTCTAGAGTTCCTGATCTTCTGGGTCTACGCTCGTCGCGCTACCATCGAATCCTCTTAGTCT
+
:<=>@BBD@BCBCCCBBBCCBABBCCBCBCBB@BDDD=CC@D?BABCCCC@CCAAA?C?AABC?C<?@BCCAAAC?CCBBB1AA?CBCD=BAAA?BBB>BB598:CCD?AABBBAAC>B;;8<<@@@@A?>>;A>@=;AA@??>>>>@@@@?>>>:;>><AD=A=A??A?>?AA:==AAA3?;?:>>AA?/A<;<=6>::;AA@>@A8<=<<.=778B<@<>><ACBB>>><@:==BBAA8==AA:A>@@@@A??>@<<<D??>A;@@@@@<==9<??:>=D@@
@ATNG8:04142:05939
GATGGTAGCGCATATCAGCGCAGCCCAGAAGATCAGGAACTCTAGAAGAATTCAGATTTTTAACACGAGAGTAAACGTAAAAAGAAGGTTTTACAAGACTCACGTTAACAATATTGCAGCAGTACGCACACAATCGAAGCGCAGTAAGGATGGCTAGTGTAACTAGCAAGAATACCACGAAAGCAAGAAAAAGAAGTACGCTATTAACTATTAACGTACCTGTCTCTTCCGAAACGAATGAGTACGTGTGCGACGTGTCTCCTACCATCGAATCCTCTTAGTCT
+
::::@A?ABAAABBCCBBBCBCCDD?CCC>BCBBCDACABBBBBCC?BB?B@BBB@A@@?,@=;;;BBBCBBCC>B@CDEED3BC?C6;;;.;AB?BCBBA@@@@;@?BB?BCC?BAA;;;A@@ABBBC;;<?AAAB@BBCCCBBC@CAD<;:=GBBBDEE@DBBBAA?BCACBB?BBACC=BAA=@AABA3?><>BBABBBBB@C?BACC@F@>:AA@?BB@@ABD@E?BBC>CBB?AABBBBBCBB998AAA???BBCB?BBC@BBBBB?BB?>=><???@@
@ATNG8:04147:05916
GATGGTAGGTGTCATATGAGAGTGTGTACTCATTCGTTTCGGAAGAGACAGGTACGTTAATAGTTAATAGCGTACTTCTTTTTCTTGCTTTCGTGGTATTCTTGCTAGTTACACTAGCCATCCTTACTGCGCTTCGATTGTGTGCGTACTGCTGCAATATTGTTAACGTGAGTCTTGTAAAACCTTCTTTTTACGTTTACTCTCGTGTTAAAAATCTGAATTCTTCTAGAGTTCCTGATCTTCTGGACGACGCGCACTGACACTACCATCGAATCCTCTTAGTCT
+
////)///)/9::;@@GCCCD;;;A;;;@@BAB:CBCC89:243999;;;<599<//)/4:9:<8@?BA@>==6669<<@@@+>B9<<<<*0///)/9:455.5599;;:====>;;;==??2:29>?ABCCCACC:;6;99ADABCCBBBB@@AA499976@@C?BBA@@>=>>,//<;;+;27)55999'9???A999@;955555.5555$5<<55.54;96;B??@BB9B>??;BBB?=CB@CBBC;;;B;;;;AAA;::@@=B::9C@CC;::D>@AABC
@ATNG8:04152:05956
GATGGTAGCGCGACGAGCGTAGACCCAGAAGATCAGGAACTCTAGAAGAATTCAGATTTTTAACACGAGAGTAAACGTAAAAAGAAGGTTTTACAAGACTCACGTTAACAATATTGCAGCAGTACGCACACAATCGAAGCGCAGTAAGGATGGCTAGTGTAACTAGCAAGAATACCACGAAAGCAAGAAAAAGAAGTACGCTATTAACTATTAACGTACCTGTCTCTTCCGAAACGAATGAGTACTATGTAGAGCTCTATACTAATCGAATCCTCTTAGTCT
+
7:;;@@;@BCCBC@;:9:66<;A@D>CDB?B@A@@A=A?CCCCCBC?BB>B?@A?99989):8?>CBBBBA899,:>:;;;;*;><>7<<<0;;<8>CBBCCCDG?C@BD?BBB?BCCBBBBBBBBBAAB@@>@BAA>@@??ABBB?C?@;;8;BCCDCBB@BBB???>AA?AA@>@@@@@8???=ABBCC3BB@BBC@@@@@B=B=B;;;<?=A@CCC@CCCCCBB?A?BBC>BBB@:::CBBBBBAABCCA@@@AAB>>>;;8;A@D<==:===<AA888
@ATNG8:04156:05958
GATGGTAGTACATGATAGACGACACCAGAAGATCAGGAACTCTAGAAGAATTCAGATTTTTAACACGAGAGTAAACGTAAAAAGAAGGTTTTACAAGACTCACGTTAACAATATTGCAGCAGTACGCACACAATCGAAGCGCAGTAAGGATGGCTAGTGTAACTAGCAAGAATACCACGAAAGCAAGAAAAAGAAGTACGCTATTAACTATTAACGTACCTGTCTCTTCCGAAACGAATGAGTACGATGAGAGAGCTCTCTCTACCATCGAATCCTCTTAGTCT
+
BBCC@CCCCBBBBBBCCCCF?@@CD@CCB@CCHBCB@B@BDEDDCC?@@<@?BBCCCDDD2D?BBBEECCCCCC>CA9::::.;C>C4;::*:CD?>BBBDCCCC@B@BB?BBB@BBBBADCCCBBCCCCCC@CCCC?BBCCDBAC@EACAA>BCCDCBBC?CAA@AC@CA?AAA<>>BBB<B<<6;?=??2?A>BBBBFCCBB@B@BBCC?B?BACCC@CCBBBCC<?<@AA<BCC@CBBBBBBBBAA@DBBBDBA@?A<<=?B>B@?;A;AA;>:868@<;;
@ATNG8:04166:05950
GATGGTAGCTATACGTATATCTATGTACTCATTCGTTTCGGAAGAGACAGGTACGTTAATAGTTAATAGCGTACTTCTTTTTCTTGCTTTCGTGGTATTCTTGCTAGTTACACTAGCCATCCTTACTGCGCTTCGATTGTGTGCGTACTGCTGCAATATTGTTAACGTGAGTCTTGTAAAACCTTCTTTTTACGTTTACTCTCGTGTTAAAAATCTGAATTCTTCTAGAGTTCCTGATCTTCTGGATAGCGACGCGATATACTACCATCGAATCCTCTTAGTCT
+
@<<=?BBBBCCDCCCDDICCCCCCCGAAACCB@BCCF>BB@C@DCCCDCB?BBBBC?C?BBBD=B?ACA@@ABBB@???@@2=A=AAAA;ACCF>AAC???799ACDC@CCAAAABB>B@=9=;?A>==888;AAAD;:::??<<>>>>@@ABBB<:;:<@E<?:?BB>>=>>A<@@@DA;D>D6;;;;:):=::;1</////<==A;?DDD/A;::A=B<@@<AAAA@@@<@<AAA=@>///:6:==A>>>@@@;;;AAAAAAA<A>>>@=>>;>>>;@@>=<
@ATNG8:04170:05923
GATGGTAGCTCTGCTCTGACTCTCGTACTCATTCGTTTCGGAAGAGACAGGTACGTTAATAGTTAATAGCGTACTTCTTTTTCTTGCTTTCGTGGTATTCTTGCTAGTTACACTAGCCATCCTTACTGCGCTTCGATTGTGTGCGTACTGCTGCAATATTGTTAACGTGAGTCTTGTAAAACCTTCTTTTTACGTTTACTCTCGTGTTAAAAATCTGAATTCTTCTAGAGTTCCTGATCTTCTGGGTGCGCTACAGTCTCTCTACCATCGAATCCTCTTAGTCT
+
:<=>?CCECA;ACDHFCBBBDCCBBBCBBA:;6;CBC=AB?B?CBCBBCH@BBCBB=A=ABBC@I@BBCB;;;CC?BBBAA0@A=@BBD>DDGH?CAFAFG;;;DCBCBBBBBA@@E?CBB?C@DDCCCD;:::BA?=:;;:;;CBDECBCBAAA?BBB?BC9;9;CCCCCCCCACCCCC7B5;5<ABBB0BAAAD?HCCDBIBB@@;@@@@,?BB;;;;@DC@B;;;BAA>A<@@@@??=?;;;0;:;@BBCBCEFDBBBBBBC?@@@AA>AB@;;;?AAAAA
@ATNG8:04172:05923
GATGGTAGGCGTGTGAGAGTCTGCCCAGAAGATCGGAACTCTAGAAGAATTCAGATTTTTAACACGAGAGTAAACGTAAAAAGAAGGTTTTACAAGACTCACGTTAACAATATTGCAGCAGTACGCACACAATCGAAGCGCAGTAAGGATGGCTAGTGTAACTAGCAAGAATACCACGAAAGCAAGAAAAAGAAGTACGCTATTAACTATTAACGTACCTGTCTCTTCCGAAACGAATGAGTACGAGAGTCAGAGCAGAGCTACCATCGAATCCTCTTAGTCT
+
:<=?@CCC@CBBBAAACDGCCCCBC>CCC@CC;<;BFACBBCBFC?BC?@=ACA;;;;;*;9@@CCCBCCCCC>CBBBBBC3BB?A?CFF:BBB?B???BAA??;?=@@=>@@;??AA>>>@@@??>@AAA:?>>?=768A????;?<BAC?ACCBBB@A>BBBBBB>BB?BBB?@@@A>9?7759CDED2AA<ACBBBAAAA9>9>>>>9>9>=;;<99>>>8::=B<BAD8@BB@@@@A???AAAABABBBBBBFBBAAABA>>>A?@=A@;>>>=A@@@@
@ATNG8:04172:05927
GATGGTAGATATATGCACGCTCTACCAGAAGATCAGGAACTCTAGAAGAATTCAGATTTTTAACACGAGAGTAAACGTAAAAGAAGGTTTACAAGACTCACGTTAACAATATTGCAGCAGTACGCACACAATCGAAGCGCAGTAAGGATGGCTAGTGTAACTAGCAAGAATACCACGAAAGCAAGAAAAAGAAGTACGCTATTAACTATTAACGTACCTGTCTCTTCCGAAACGAATGAGTACGTGTGACGTACGTGAGCTACCATCGAATCCTCTTAGTCT
+
<::;?CB;;9<555;999?965;;<;ABB?ABB@A@@D?BB;::A@=@C=?<?BAABCCC+B6??BBBBCBBBC;99<<;;59C>C2;;0:::2;99;@@=9;2;;?B?BBB?B@@@CAABBBCCBBBCD@CBBB@BBCECCDD@C@A;;8;AADBCCC?BBCBBC?::8:@=9>?899*9<;5<??@@2@A>>>=?>9975-5-22;=6<8<<;;9;>>>>:><9:044<9<<B<@@===BBCAA<<@=888987C@@@BBB?B877D;=<>987/7;;;;
@ATNG8:04173:05910
GATGGTAGGCGACATACATACGCGCCAGAAGATCAGGAACTCTAGAAGAATTCAGATCTTTAACACGAGAGTAAACGTAAAAAGAAGGTTTTACAAGACTCACGTTAACAATATTGCAGCAGTACGCACACAATCGAAGCGCAGTAAGGATGGCTAGTGTAACTAGCAAGAATACCACGAAAGCAAGAAAAAAGAAGTTACGCTATTAACTATTAACGTACCTGTCTCTTCCGAAACGAATGAGTACTATGTAGAGCTCTATACTAATCGAATCCTCTTA
+
>CCB@CBB7::=4455559;;:<==8655169999D9A7555444938<8<7<;:6---8(-(-6:///<<<<=4;666?@@+?>:>:==;+944.49444445:5:55504;<.445555/;////-55//,/88:7><<;;:997;6<6505>::5559499<;;<8;=7@BB@===AA9<881999999%7=177,33;77755:688897<185995.5<<;;9:88,--9/8--(--/788:;;444;886;///8668995:/--0663--/13
@ATNG8:04177:05957
GATGGTAGGAGACACGTCGCACACGTACTCATTCGTTTCGGAAGAGACAGGTACGTTAATAGTTAATAGCGTACTTCTTTTTCTTGCTTTCGTGGTATTCTTGCTAGTTACACTAGCCATCCTTACTGCGCTTCGATTGTGTGCGTACTGCTGCAATATTGTTAACGTGAGTCTTGTAAAACCTTCTTTTTACGTTTACTCTCGTGTTAAAAATCTGAATTCTTCTAGAGTTCCTGATCTTCTGGTGTCGTCTATCATGTACTACCATCGAATCCTCTTAGTCT
+
@ABC7:5>7?<<=BBCCCBB@@?@@BB?BCCCACCCC>BBAC=A;99@@A=@@@?@=@?ACCC>@>@@BABBBBA>?===>,=;8>@?B:AABA?CCB>AA?>??@??:>>=??999>?@@<?<?>?:9///499;;3>>@8::=;;;?;;;;;:4;8918=7;6;989///77355966+94</7799:+99;;>09555999;==8>@@>/<8867277>A=AAA>>>A=A;@A@A@?8=;;5;?<::99///===>=@@@AB<>>>>><??<?AA=ABB?<
@ATNG8:04134:05973
GATGGTATATACTCGCTGATACACCCAGAAGATCAGGAACTCTAGAAGAATTCAGATTTTTAACACGAGAGTAAACGTAAAAGAAGGTTTTACAAGACTCACGTTAACAATATTGCAGCAGTACGCACACAATCGAAGCGCAGTAAGGATGGCTAGTGTAACTAGCAAGAATACCACGAAAGCAAGAAAAAGAAGTACGCTATTAACTATTAACGTACCTGTCTCTTCCGAAACGAATGAGTACTATAGACTATCTGAGACTACCATCGAATCCTCTTAGTCT
+
A?@<266>==@969>>;<@ABBBEI?DDC@CA><<@-0+/>>098A>@A?B?BAAAABBB3C>AABB@>>=788)87;49:+9<39.555&///)////::759247;=8ACB@BBC;;;@A@B:99B????@AAC?CCCCAAAA=A>A<;7:@@?@@@??@A@C@A>AA>AA?;?8;8=.77<8899::(:@;???AB@;;<07/5:;<:>;::@B@>;:9?===>@:>>?6;88177;373888::<;=>>>==BAAABA@B=@@@@@:???:9:AEBBBA
@ATNG8:04134:05976
GATGGTAGGTGCCATGAGTGTATCCAGAAGATCAGGAACTCTAGAAGAATTCAGATTTTAACACGAGAGTAAACGTAAAAAGAAGGTTTTACAAGACTCACGTTAACAATATTGCAGCAGTACGCACACAATCGAAGCGCAGTAAGGATGGCTAGTGTAACTAGCAAGAATACCACGAAAGCAAGAAAAAGAAGTACGCTATTAACTATTAACGTACCTGTCTCTTCCGAAACGAATGAGTACTATGTAGAGCTCTATACTAATCGAATCCTCTTATTCT
+
BCCD@??@?B;;6;@=;;;CCECC@CCC@CCBA;:7;>AAAAA;;9;B?B?A@?9:::-9<?ACBCBAC???5=@99999(9>;>3777&3;;6;==?9;:;;3;9=?;>@A<AA:;;;;;>>>>?888@388@A=AA?>?@@A:>:>;?;;@@@@B@@=@=<;?C???>?BE?EAA>E:888<@@BAA/;:7:>>>>@A=>:=;?=;;5;5;??@@=;;;==@@<>;>BD9>??<99:AB??;>===?BCCBBB??;>BBB=A???<?@:>;;5;>:>>
@ATNG8:04137:06008
GATGGTAGCACGAGTCACTCATATCCAGAAGATCAGGAACTCTAGAAGAATTCAGATTTTTAACACGAGAGTAAACGTAAAAAGAAGGTTTTACAAGACTCACGTTAACAATATTGCAGCAGTACGCACACAATCGAAGCGCAGTAAGGATGGCTAGTGTAACTAGCAAGAATACCACGAAAGCAAGAAAAAAGAAGTACGCTATTAACTATTAACGTACCTGTCTCTTCCGTAACGAATGAGTACTGCGTCTCACTCTCGCCTACCATCGAATCCTCTTAGTCT
+
99:;?AA?C@ABCCDCBCCCCBBBB@BCC?BBBA>>:A=BAB@@ACACE@B?BCBBBCCC3C?AABBBBAB???6=@:;;;;*;B>?=BBB7ABB?BBAABBB@@=@?BB@GCC@BBCCBCFCCC;;;BBBB?BBBB@BFDCCCCB?B?BCB>BCCCBBBD?BBBBBB?BB?BBB?BBBBB>@><99999::%:>;??=?B>ABA=A;==AA<B=??B::8;BBCAAA=@;?@@9?@A=BCBBCBBBBAAAABABDBBBBCB?BCC?CBBBB@BA?AA@=@B@@?
@ATNG8:04140:05978
GATGGTAGAGTATCATGTGTATCTCCAGAAGATCAGGAACTCTAGAGGAATTCAGATTTTTAACACGAGAGTAAACGTAAAAAGAAGGTTTTACAAGACTCACGTTAACAATATTGCAGCAGTACGCACACAATCGAAGCGCAGTAAGGATGGCTAGTGTAACTAGCAAGAATACCACGAAAGCAAGAAAAAGAAGTACGCTATTAACTATTAACGTACCTGTCTCTTCCGAAACGAATGAGTACACATCGTCGTGTCGTGCTACCATCGAATCCTCTTAGTCT
+
94:;25599@=;;;>;<;>??666;<>>>:CCCBAA6;6;?@AAABC?B?B?BBBBBCBB0=,000//9<99<@8@?>CEEE2EFBFACCC<BBB?@;99994455:7<<;?44349>?@A@???@@ABB?A=BA@A@DDDL<<9C?C@CBB@BCB@A?BA?BCBCBB=@@>AAB?BCCCC=AAA=ABBBB1AB<@??<>=??@9?<>ABA:=8<>@;:6:C@@@BB<@<@AA;@@??CC:::?B???ABEABBBC;;;A>=9<<3844//(//3///38668:
@ATNG8:04152:05960
GATGGTAGCACGAGTCACTCATATCCAGAAGATCAGGAACTCTAGAAGAATTCAGATTTTTAACACGAGAGTAAACGTAAAAAGAAGGTTTTACAAGACTCACGTTAACAATATTGCAGCAGTACGCACACAATCGAAGCGCAGTAAGGATGGCTAGTGTAACTAGCAAGAATACCACGAAAGCAAGAAAAAGAAGTACGCTATTAACTATTAACGTACCTGTCTCTTCCGAAACGAATGAGTACAGAGAGTACGATATGTCTACCATCGAATCCTCTTAGTCT
+
88::@@@?BBC@<<=BDDCCBBC;;69FD@CCCC@@>AACBCCCCC@CD@DACBB:::::):>BCCBDDCC@??6<@;;;;;*;@>@599:79CCACCCCCCCCB?B?BC?CCC<@@BBCBCCCBBCCCCBB?BBCC?B@A@BBBB>C@CBB?ABBCCCCC?CCCBBB?BB>A@@;??AAA;??><AABBB3AC@C:99C??=>:=:>?@@<?;?BCCC?CBBBABB=?>@BB>CCC>AABBAAABBBCAAACCCCBBBBBB>@@<@AA@@;@@<@@@<@@;;;
@ATNG8:04152:05992
GATTAGATACTCGCTGATACACCCAGAAGATCAGGAACTCTAGAAGAATTCAGATTTTTAACACGAGAGTAAACGTAAAAAGAAGGTTTTACAAGACTCACGTTAACAATATTGCAGCAGTACGCACACAATCGAAGCGCAGTAAGGATGGCTAGTGTAACTAGCAAGAATACCACGAAAGCAAGAAAAAGAAGTACGCTATTAACTATTAACGTACCTGTCTCTTCCGAAACGAATGAGTACACACTCTCATATGACACTACCATCGAATCCTCTTAGTCT
+
;;<7<AEBBBBCCCCCCCCCDDD>@@@?DCCC99;:@BBFCBBA=AD?C>BBBBAAAA2A?BCBBBBAA?><3<=:;:;;*;@>B5;;;6:CC=BBBBCDCDC@C@BB@BBB>AABBBCCCCCCDCCCBC@BBCB?BBBB@AAB@E@CAA?ACCCCCCC?BBCBCB@BB?999?BBBBC>BBB>?????.?A=@AB???BAA<@<@???=A<A@CCC@CCABBBB>A>BBB=BBB@BBBBBBBBBBAABB?ABBCD:::BBCF?BBB?@>?E?ABA@?BCBB
@ATNG8:04158:05990
GATGGTAGCTATACGTATATCTATGTACTCATTCGTTTCGGAAGAGACAGGTACGTTAATTAGTTAATAGCGTACTTCTTTTTCTTAGCTTTCGTGGTATTCTTGCTAGTTACACTATCCATCCTTACTGCGCTTCGATTGTGTGCGTACTGCTGCAATATTGTTAACGTGAGTCTTGTAAAACCTTCTTTTTACGTTTAACTCTCGTGTTAAAAATCTGAATTCTTCTAGAGTTCCTGATCTTCTGGTATGACTAGTGTACTACTACCATCGAATCCTCTTAGTCT
+
::;<=A@099<?>>==BAAA@<555955599949599)9@2:29:995;;8;=@59.:29.949387<<:??985:8====<)381339991:<994448<?A67:>A??6C?@>>==8?AB?9=8===<;888:>?>?:===>@>>>BAA?=>=@>5;;;5;>;@<<<=///955/32555'517.25555'55788/827887589AA<;9;;*8/--2(-(.7385778>=494>>>;69///96===>??AAA>>>>C@@@>>>=AB?=>4:;588/6:<<//
@ATNG8:04161:05970
GATGGTAGATATATGCACGCTCTACCAGAAGATCAGGAACTCTAGAAGAATTCAGATTTTTAACACGAGAGTAAACGTAAAAAGAAGGTTTTACAAGACTCACTTTAACAATATTGCAGCAGTACGCACACAATCGAAGCGCAGTAAGGATGGCTAGTGTAACTAGCAAGAATACCACGAAAGCAAGAAAAAGAAGTACGCTATTAACTATTAACGTACCTGTCTCTTCCGAAACGAATGAGTACGAGAGAGCACACGTGTCTACCATCGAATCCTCTTAGTCT
+
:<=>@BBCBBBCCABBCCABACCCC@ABB=BBBCAA>A>BCB@@?C?CC?C=@ABBBAAB1<9<@@ABBCCAA@8<<;;<<<);C>B599949CD<@BABCCCCC=B>BA=A@B>ABBBCCBBBCCCCBBAA<?@BC>BACBBBCB?B?BBB?BCBBAABB?BBBCBB?BB?ABB>AAACC>BAB?:9999(9927?;?CCCDC?B?BBBA<?;BBA@;9<A>;8::=B=@@@:@CC@;;;B;;:BAABDEBBBBBCAAACBAAA?BCBBB?BB?BAB?BBBBB
@ATNG8:04163:05987
GATGGTAGTAGTACACTAGTCATACCAGAAGATCAGGAACTCTAGAAGAATTCAGATTTTTAACACGAGAGTAAACGTAAAAAGAAGGTTTTACAAGACTCACGTTAACAATATTGCAGCAGTACGCACACAATCGAAGCGCAGTAAGGATGGCTAGTGTAACTAGCAAGAATACCACGAAAGCAAGAAAAAAGAAGTACGCTATTAACTATTAACGTACCTGTCTCTTCCGAAACGAATGAGTGATATACGTATAGCTACCATCGAATCCTCTTAGTCT
+
CCCC@CC>==;?;?=666=>=<B?@=@BB?BBBBBB?B>BBBCCCB?@@>A@CBB<;;;;):2999?A@A===<49944444$5@<<2555069>=BAA;;;AAC=A?@C<@;;69ABABDDCAAABBBBCB@CBBC@@A@BBBCB@C@B;;6;ABBBA9:8:BBCCC@BB?887>B=>?>6;<;5899999%99;9?:?52/:6(.).../29/6:A@@=:98==>?=@<ABD>BBB??>=CBBBCBABAB??>BB>>?B;>=>>>=AA=>==:==988
@ATNG8:04163:06008
GATGGTAGGCGACATACATACGCGCCAGAAGATCAGGAACTCTAGAAGAATTCAGATTTTTAACACGAGAGTAAACGTAAAAAGAAGGTTTTACAAGACTCACGTTAACAATATTGCAGCAGTACGCACACAATCGAAGCGCAGTAAGGATGGCTAGTGTAACTAGCAAGAATACCACGAAAGCAAGAAAAAAGAAGTACGCTATTAACTATTAACGTACCTGTCTCTTCCGAAACGAATGAGTACTGCGTCTCACTCTCGCCCTACCATCGAATCCTCTTAGTCT
+
;89:@BAB?B;99=CCBBBC;;;;;8;BD@DDFCAA>A=A@;;;BB?AC=@=?AG;;;;;*;>ACEHBBAA;;;,9@95555$55.5.555&59;7;>>>?>;;:0429949@<7;<<<=ACCCCCDCAAAD?AABDADBBB;;;C?C7;;B@CCCCCDDD@DDCCBD???;:::5::ACA8?<>;999999%:>;>:79CCBBB?B?BBBD:A=ABCCC@CBBBA@?<@:;;;0:??;?@@@@A@@AA@BBBDBCBBAA;<;0;@A>@BAAA;==9====@>>>>
@ATNG8:04170:05986
GATGGTAGCTCGCTGATGATATCTCCAGAAGATCAGGAACTCTAGAAGAATTCAGATTTTTAACACGTGAGTAAACGTAAAAAGAATGGTTTTACAAGACTCACGTTAACAATATTGCAGCAGTACGCACACAATCGAAGCGCAGTAAGGATGGCTAGTGTAACTAGCAAGAATACCACGAAAGCAAGAAAAAGAAGTACGCTATTAACTATTAACGTACCTGTCTCTTCCGAAACGAATGAGTACGAGAGAGCACACGTGTCTACCATCGAATCCTCTTAGTCT
+
9:9:;?A?BBCCC@@@DD@AABBCF>CAA>AAC@@@=@?CBBA@AD@CD@D?DCC99988)9<@@?A@@@>877)7900:::(::,//4999/9<<8=?<C@BB99257>;8AA@<<A@@@BCBDCBBCDA@@ABABB>A@ACCCCB@H?C@@=@ABAABCC?CBCBBB@CB?BBB?BBBBB=A@@;00000(0:5000;@B>>>=@;??DD=B<AACBA>ABC@?@A?B>A?C=AAB=??BABBCAABBE???BBBDCBB???AA=>888>:>><@>=8=>888
@ATNG8:04175:05960
GATGGTAGAGAGAGCTCTCTCATCGTACTCATTCGTTTCGGATGAGACAGGTACGTTAATAGTTAATAGCGTACTTCTTTTTCTTGCTTTCGTGGTATTCTTGCTAGTTACACTAGCCATCCTTACTGCGCTTCGATTGTGTTCGTACTGCTGCAATATTGTTAACGTGAGTCTTGTAAAACCTTCTTTTTACGTTTACTCTCGTGTTAAAAATCTGGATTCTTCTAGAGTTCCTGATCTTCTGGCGCTCTGTCACGTCTGCTACCATCGAACCACCTAAGTCT
+
:::;<???BB;;;A@:;:69;<<<<@<@<BAC?BCDD>CC?@ACCBBBBC@BCCAA>A@BBBB?A7:5:??@?9@;87878'99/3873(3??C>BA@500*00/88:5788=?@?<*//9/5/5:>:::==9<???189=>9===>?AAABBBB?;;;:::08/7:;<<:=;;152555&54949;;;=.;>>?F9@;88979<<;0////'////55508@7;<9999<4;:A?>>==9<=D:;;;=>>>>BAAAB???;;;@;??A==:=7;;:>>:><?8
@ATNG8:04179:05966
GATGGTAGTAGTACACTAGTCATACCAGAAGATCAGGAACTCTAGAAGAATTCAGATTTTTAACACGAGAGTAAACGTAAAAAGAAGGTTTTACAAGACTCACGTTAACAATATTGCAGCAGTACGCACACAATCGAAGCGCAGTAAGGATGGCTAGTGTAACTAGCAAGAATACCACGAAAGCAAGAAAAAAGAAGTACGCATATTAACTATTAACGTACCTGATCTCTTACCGAAACGATGAGTACTGTATCTATGTGTGCGCTACCATCGAATCCTCTTAAGTCT
+
@@:<8=CC996<<<BBB?A;98949.444.4?B;;;4:6??A@CBB<??=A494:44444$4.448:88<433908344444$4<7<.555&/994////77554.47;;056<7::::;;<<<665:554505::88>5549?;;7<8=9:29>>995==6:>::9;2;;837338<88817;;8777777$78837366...75052722205378:883.../---2(...377055.225599888:555555:9666665537(///.5057(...(.(/:9:
@ATNG8:04179:05970
GATGGTAGCACGAGTCACTCATATCCAGAAGATCAGGAACTCTAGAAGAAATTCAGATTTTTAAACACGAGAGTAAAACGTTAAAAAGAAGGTTTTGACAAGACTCACGTTAACAATATTGCAGCAGTACGCACACAATCGAAGCGCAGTAAGGATGGCTAGTGTAACTAGCAAGAATACCACGAAAGCAAGAAAAAAGAATTACGCATATTAATATTAACGTACCTGTCTCTTCCGAAAACGAATGAGTACGTGTGCGACGTGTCTCCTACCATCGAATCCGTATTAG
+
0//7)//77:79;:999555444;;4;;<8;;;<55.54995559;4444)47;;944444$44(433444333333&38939:::$4439.555&55:>.56666<<;949344.4//)/////77995555559A;?9655::8:>8;:7<<@>>:999::99944=99;;487,333,38333(333,333333#33,3388///535.5+22506+..://)////86638)////&/6835-/////9773333385566333)..6.35322,22(,,,,022
@ATNG8:04179:05982
GATGGTAGTGCGTGAGAGAGAGACCCAGAAGATCAGGAACTCTAGAAGAATTCAGATTTTTAACACGAGAGTAAACGTAAAAAGAAGGTTTTACAAGACTCACGTTAACAATATTGCAGCAGTACGCACACAATCGAAGCGCAGTAAGGATGGCTAGTGTAACTAGCAAGAATACCACGAAAGCAAGAAAAAGAAGTACGCTATTAACTATTAACGTACCTGTCTCTTCCGAAACGAATGAGTACGTGTGACGTACGTGAGCTACCATCGAATCCTCTTAGTCT
+
CCC??CCCC@ABBBBCBBBDCEDDD<BCCADBBBCC@B@CCCAACC?BB?B@B??89999.9=AECABBBB<<=3<>:;;;;';<<<599606D?@CBBBFDDDC@B?BC?CDD@CC@AACBBCBCCBABAB@ACCG@BBBBAAAB?G@C??>@BBCBAAC@DCAAAC?CC?BBB>AACFC?C??:??>>>1=A?C>>>CBB@A<@<@ABB<@<@@BAA>@B@@@BA>A>ABC>CCD@CBBBBBBBBBBBBBCCCCBBBAABCCC?BBBBB@BB?AAA?BBB>?
@ATNG8:04181:06009
GATGGTAGTCTCAGATAGTCTATAGTACTCATTCGTTTCGGAAGAGACAGGTACGTTAATTGTTAATAGCGTACTTCTTTTTCTTGCTTTCGTGGTATTCTTGCTAGTTACACTAGCCATCCTTACTGCGCTTCGATTGTGTGCGTACTGCTGCAATATTGTTAACGTGAGTCTTGTAAAACCTTCTTTTTACGTTTACTCTCGTGTTAAAAATCTGAATTCTTCTAGAGTTCCTGATCTTCTGGGTGTATCAGCGAGTATCTACCATCGAATCCTCTTAGTCT
+
A:;6:?>>ACCCCCBBCBACCCCBBBCCCB;;9<CCD?EE@C@CCDDCCB@CBA>=9=+0*0=3>7A==CCCBCC?BCCCB0;;8:9AE<@?A>8>>>=?C99;@@@@>AACCBBCC=@@B>B?BFBBBCBB@CBBB@CCCCCDE@AABA;;;;;6<<;9?@5;4:>@@@<ACC@@ABFE7A;B>BAABB0BBBCE>ABCABABBAA5;;;;*;;;;;4:;@D?@AABBAA>A@BBBCCC?C@AA;@AA@CBCCBDDCBBBBCDD@DDCBB<@@<;;;:@@@?@
@ATNG8:04134:06048
GATGTACACGAGTCACTCATATCCAGAAGATCAGGAACTCTAGAAGAATTCAGATTTTTAACACGAGAGTAAACGTAAAAAGAAGGTTTTACAAGACTCACGTTAACAATATTGCAGCAGTACGCACACAATCGAAGCGCAGTAAGGATTGCTAGTGTAACTAGCAAGAATACCACGAAAGCAAGAAAAAAGAAGTACGCTATTAACTATTAACGTACCTGTCTCTTCCGAAACGAATGAGTACTATGTAGAGCTCTATACTACCATCGAATCCTCTTAGTCT
+
<<><BB@;@BBBCCCCCCAABCC@CCE@BABA;;9;?CDEFEBC@CG@C@BEEBBBBB5B@BBCACCBB99938=>@ABB2AE>B;AA@3BBA=ACCECCB;:6<=<<7;BB?BB@@ACDCCBBCCCCBB@BABC=@?BBBBBB=A=@@<;;;BABAAC@A@@ABA?BB?9::<??ABD>A>?;999999%:@;>868=>>>>=D:>>AB=B=??BCC?BCCBB??=??BBB>BCD>?@?BBBBBBBBBBC>>>AAA==<=???:==@@@<??=>>>;<@000
@ATNG8:04137:06039
GATGGTAGTATCTGCACACTCTGTCCAGAAGATCAGGAACTCTAGAAGAATTCAGATTTTTAACACGAGAGTAAACGTAAAAAGAAGGTTTTACAAGACTCACGTTAACAATATTGCAGCAGTACGCACACAATCGAAGCGCAGTAAGGATGGCTAGTGTAACTAGCAAGAATACCACGAAAGCAAGAAAAAGAAGTACGCTATTAACTATTAACGTACCTGTCTCTTCCGAAACGAATGAGTACACATCGTCGTGTCGTGCTACCATCGAATCCTCTTAGTCT
+
:<<>@BBBCCDCBBBCEECCBBBCC?BCIACDCBBBAC@BACBBBD@BB@C@CA@?@@@?.>=CBBDBBBBBBC=@@;;;;;*;A=@=BBB9BCC@BCAAABC@@<@?BB@BCB@DA??BCCCCCCDBBBBC@CCBB?BCCCCABB@C@CBB@BBABBCCB@CA???A=@B????799@@@9???>ACFDD3BC>A9::FCAAB;>7;;>>8=9=?BBB@CCAAABCAC?AAA=CCD?AAACBBBBBBBCCAABBBBAABBBCBB?BCBBB?BC?BBC@D??@B
@ATNG8:04138:06024
GATGGTAGCGCACACATAGATACAGTACTCATTCGTTTCGGAAGAGACAGGTACGTTAATAGTTAATAGCGTACTTCTTTTTCTTGCTTTCGTGGTATTCTTGCTAGTTACACTAGCCATCCTTACTGCGCTTCGATTGTGTGCGTACTGCTGCAATATTGTTAACGTGAGTCTTGTAAAACCTTCTTTTTACGTTTACTCTCGTGTTAAAAATCTGAATTCTTCTAGAGTTCCTGATCTTCTGGTCTACTACACTGTACTCTACCATCGAATCCTCTTAGTCT
+
A?C>@CBAABCCCCCCBBCCCCBBBCCCCA;;6;BBD?CE@D@CDDCCBB@BCDDD?B=ACCD@D?BBBCBCCB@=:9:::):@=ACBC=CCCC@CCCADC@AAACCFACCCCCCCC@CCC@C?CCCCCCBB?BBCC@CBCBCCBBCCCCCCCAA?BCC?BB?C@BCCCCDCCB?BCCCC9B=B9:9999*9BBBB=A@CCCDCBAA5;;;;*;CCBBABFDC@CCCCCCD@C@CCDBBB?BBCACCCCCCCBBBBCDDCCCCBB?BBBBC?BB@???<?CBAA
@ATNG8:04139:06022
GATGGTAGGCGTGTGAGAGTCTGCCCAGAAGATCAGGAACTCTAGAAGAATTCAGATTTTTAACACGAGAGTAAACGTAAAAAGAAGGTTTTACAAGACTCACGTTAACAATATTGCAGCAGTACGCACACAATCGAAGCGCAGTAAGGATGGCTAGTGTAACTAGCAAGAATACCACGAAAGCAAGAAAAAGAAGTACGCTATTAACTATTAACGTACCTGTCTCTTCCGAAACGAATGAGTACGTGTGCGACGTGTCTCCTACCATCGAATCCTCTTAGTCT
+
95==;>CC@CACBABBBBBBBBBBB7CDC@CCCHBB@B@BABBA@A@CE@F@CCBDCDCC3C@CCCAAACCBBB<@A>?=>=.>A?B?DEE9AAA?B?>?ABB??;??A?;@??;?@A<;;AB>>>AAAA==:>A??<?AAB?>>><@<??A?CAAAABCC?@@@ACD?>=<>BA<?>>>@:@BC@CCCCC3@@=>>>A@?>>>:>:>@@A<@<@A@@@<A@@===><@<@AE9>AA=@A@@>>?ABBBBCCBBB??@A@@:>>A9??AAA<=;7=>>;>B???
@ATNG8:04139:06026
GATGGTAGAGAGACTGTAGCGCACCCTGAAGATCAGGAACTCTAGAAGAATTCAGATTTTTAACACGAGAGTAAACGTAAAAAGAAGGTTTTACAAGACTCACGTTAACAATATTGCAGCAGTACGCACACAATCGAAGCGCAGTAAGGATGGCTAGTGTAACTAGCAAGAATACCACGAAAGCAGAAAAAGAAGTACGCTATTAACTATTAACGTACCTGTCTCTTCCGAAACGAATGAGTACTGCGTCTCACTCTCGCCTACCATCGAATCCTCTTAGTCT
+
@<C?@CCCCCBBDCBBBCCCDCCCD>BBB@CBBBAC?C@CCCBBBB?BA?B@CA>;====.=?BCBACCBD987.7=9:::;.;D>C8::;6:BB?CCCCDDDCD?B?BC?CCC?CCCCCDBBBBBBDCBBB?BBBB?BBBBBBBA?C?DA@?ACCCCCCC=AAACCC?CC?CCC=@@@@@7@000<>>>0>@?BBBBE@@??<?:>>BB<@;@ABBB@BBBBBAA>A?BBB=BCC>A@BBBBBBBBB@@@BBBABBBBC?BBC?CAAAC?CC?A@@?CCAAA
@ATNG8:04143:06024
GATGGTAGCTCGCTGATGATTTCTCCAGAAGATCAGGAACTCTAGAAGAATTCAGATTTTTAACACGAGAGTAAACGTAAAAAGAAGGTTTTACAAGACTCACGTTAACAATATTGCAGCAGTACGCACACAATCGAAGCGCAGTAAGGATGGCTAGTGTAACTAGCAAGAATACCACGAAAGCAAGAAAAAGAAGTACGCTATTAACTATTAACGTACCTGTCTCTTCCGAAACGAATGAGTACGAGAGAGCACACGTGTCTACCATCGAATCCTCTTAGTCT
+
><=>@CBDCC?DBBBBCC?@@=@CE@CCC=BCGE@@=A=AABFECC@BB?B@CCCCCCCC1B@CCCBBBBCBBB<BBBBEED2AB?B@CCC;CCDAEBBBCCC@@>A@BB@BCC?CCACCCCECEDDBBBABACC??=@BCBDAAA?D?BBB@BBCCCCCA?AACAAA>??>CCD?BBBAA;A@@;==<<>.?A?BA@ACAAA?<=<>??B<A<AABBB?@@?AAAA>A????<?CC?B@BCCCABAAAABACCCCBBBC?;;AA<A==>?<?><@?=:=;666
@ATNG8:04144:06051
GATGGTAGGACGAGCGTCTGAGAGGTACTCATTCGTTTCGGAAGAGACAGGTACGTTAATAGTTAATAGCGTACTTCTTTTTCTTGCTTTCGTGGTATTCTTGCTAGTTACACTAGCCATCCTTACTGCGCTTCGATTGTGTGCGTACTGCTGCAATATTGTTAACGTGAGTCTTGTAAAACCTTCTTTTTACGTTTACTCTCGTGTTAAAAATCTGAATTCTTCTAGAGTTCCTGATCTTCTGGTATACACACTCGCTCGCTACCATCGAATCCTCTTAGTCT
+
::==@CBB@CCCBCBBCBBCCCCC?BCCCC::9;@@@<BC@C?BBCCCED?CCECC@B?BCCD@D=CCCCCCCBC=@@@@@,@?;@BBB;@ACCACGIAGL?BABDBCACCCECCBB@BCC@C@CCCBBCBB>AACC@CCCCCCCBBBCCCBBBB?BDD?BC?C?CCCCCCCBB>A@@@@9A>B>;<;;;*;BCCC>DBCFFGGBBB5;;;;*;BBAA?@?BD>A@CCCBB?C@CCCBBC?BAB?AABBBCBBBCAA@BBBBBBB?BBBAA>AG?BBB?BB@@?
@ATNG8:04145:06022
GATGGTAGGAGACACGTCGCACACGTACTCATTCGTTTCGGAAGAGACAGGTACGTTAATAGTTAATAGCGTACTTCTTTTTCTTGCTTTCGTGGTATTCTTGCTAGTTACACTAGCCATCCTTACTGCGCTTCGATTGTGTGCGTACTGCTGCAATATTGTTAACGTGAGTCTTGTAAAACCTTCTTTTTACGTTTACTCTCGTGTTAAAAATCTGAATTCTTCTAGAGTTCCTGATCTTCTGGGCTGACTCTCACACGCCTACCATCTAATCCTCTTAGTCT
+
95@=:>CB@BBCBBECCCABBFBCCBBBEHCB@BBBB<BB=A?ABCCB@@>@CBBB@C<:;CC?CACBBBBBDAA8@C>?=+?@?CCDC>?>?B?BAA=AA;??AEEE?CDABBBB@?B>C.515<<=>;;;<?C??;?==;;;@::;>===;;;:>>>=AB=C=C@???@@@?8<;:::/:4:4;7<<<,====@-//55889>@@<AABB/@;;:@:?8==<????BAA7<7;@@???;>>AD:A>>;;:?>?<<<?<838994:///;6::9>??;?A@@@
@ATNG8:04158:06018
GATGGTAGAGTACAGTGTAGTAGACCAGAAGATCAGGAACTCTAGAAGATTTCAGATTTTTAACACGAGAGTAAACGTAAAAAGAAGGTTTACAAGACTCACGTTAACAATATTGCAGCAGTACGCACACAATCGAAGCGCAGTAAGGATGGCTAGTGTAACTAGCAAGAATACCACGAAAGCAAGAAAAAAGAAGTACGCTATTAACTATTAACGTACCTGTCTCTTCCGAAACGAATGAGTACGAGAGAGCACACGTGTCTACCATCGAATCCTCTTAGTCT
+
AAA>@CCCCCCCCBBBCCCCCCBBB@CCC@CCCBBB?C<@@DCDBB?BBBB=ACCCAAA?/A?AC@@BB?C887)8?:;;;;$:;49255)555.6>>BBCCDC@B@A@>AFD?BAAACDCCCCCBBBBBD?BBBB@BBCAABBB>C@BCC@BBBCCBBA?BBCCCB?@@;999499???8?A@<::9:9:%0>:=0/0@;>=?7;67;>A2;7;BCBC@CC?????9=>99:59AA?BBBDCBBBAAADBBBAAABBBB666@@;A>=<@;?@=>>><@A>==
@ATNG8:04161:06049
GATGGTAGCAGACGTGACAGAGCGCCAGAAGATCAGGAACTCTAGAAGAATTCAGATTTTTAACACGAGAGTAAACGTAAAAAGAAGGTTTTACAAGACTCACGTTAACAATATTGCAGCAGTACGCACACAATCGAAGCGCAGTAAGGATGGCTAGTGTAACTAGCAAGAATACCACGAAAGCAAGAAAAAGAAGTACGCTATTAACTATTAACGTACCTGTCTCTTCCGAAACGAATGAGTACGATGAGAGAGCTCTCTCTACCATCGAATCCTCTTAGTCT
+
BCCC@BBBBBBCCDCCBCBDCCCCC?CCC@CBCBBB?B@BBCCCCC?CC?C?CCGBBBBB2B?BBBABBBBBBB<AAABBBB5BD@B>@@A7ABB@BCCCCBBCC<A?@@?@BC@CCBBBBBBGCBBBCCCC@BBCC@BBBBCCCB?C?CCC?BCBCBBAA=AAAACC?BB?AAA>AAAA@9A??;?BCCC3BB?B998CA@<=9=:=>@A=A<AACCB@BBBBBBB?B?BBB=BBB?CCCCCCCAAABBBBBCA>>><<<<<>@<@?>>><AA=AAA<AA???
@ATNG8:04171:06016
GATGGTAGCGCGACGAGCGTAGACCCAGAAGATCAGGAACTCTAGAAGAATTCAGATTTTTAACACGAGAGTAAACGTAAAAAGAAGGTTTTACAAGACTCACGTTAACAATATTGCGGCAGTACGCACACAATCGAAGCGCAGTAAGGATGGCTAGTGTAACTAGCAAGAATACCACGAAAGCAAGAAAAAGAAGTACGCTATTAACTATTAACGTACCTGTCTCTTCCGAAACGAATGAGTACGATGAGATCTCGTGTGCTACCATCGAATCCTCTTAGTCT
+
::>>@DCCCBBBBBCCBBBBBBDDD>@@@@CCCCCB@B@BBDDCCC?AC?C?CBB?????2??BCA?BBAB999+9?:;;;;*;@<>699909@@>ACCCCCCBB?B@BB?BDD?CCC?DBABABBBB?==B>BBBC?BB@@?CBB>B>B@@>ADCBABAB>BBABBB>@@>ACC=AABBB:A@>99;;:;,0/(.<;=BBBAE7;7;;;;<><@@@??<?@??:;;<A<@@@:@CD@AAAAAAABBBBBBBBBBBBBC@@@ABB>A??>B?BB?777>B@AAB
@ATNG8:04174:06017
GATGGTAGTCTCAGATAGTCTATAGTACTCATTCGTTTCGGAAGAGACAGGTACGTTAATAGTTAATAGCGTACTTCTTTTTCTTGCTTTCGTGGTATTCTTGCTAGTTACACTAGCCATCCTTACTGCGCTTCGATTGTGTGCGTACTGCTGCAATATTGTTAACGTGAGTCTTGTAAAACCTTCTTTTTACGTTTACTCTCGTGTTAAAAATCTGAATTCTTCTAGAGTTCCTGATCTTCTGGGTGTATCAGCGAGTATCTACCATCGAATCCTCTTAGTCT
+
<;@<:==AABBBB@@BBBBBBCCBCCAA@B@@=@BCC>CC@DACAAACBB@BBBBC@D;;9>C?C@BB@@<===>;>>>>B1<@<?AAA;A9:66;<>9=B=@@@CCD@CCBBBBBB:;;B?C@CDCDCCDC@BBCB@CDEDDBBBCCAB@@@A@<?;;6<B?B@B@@@BBBBC@@@@@A2@=@=>@@@@0ABCFJ>BBAAC@?=>=2999:*;??@@=@?CC@BBCBBCC?B@CFDCCA?C@AB>ACBCCCCDBBBCDCBBBED@ABAAA=??;?;;5;AA@@
@ATNG8:04135:06065
GATGGTAGCTATACGTATATCTATGTACTCATTCGTTTCGGAAGAGACAGGTACGTTAATAGTTAATAGCGTACTTCTCTTTCTTGCTTTCGTGGTATTCTTGCTAGTTACACTAGCCATCCTTACTGCGCTTCGATTGTGTGCGTACTGCTGCAATATTGTTAACGTGAGTCTTGTAAAACCTTCTTTTTACGTTTACTCTCGTGTTAAAAATCTGAATTCTTCTAGAGTTCCTGATCTTCTGGTCTACTACACTGTACTCTACCATCGAATCCTCTTAGTCT
+
8@<=?BABBABCBBBCCCCCCCCACBBCCCAA<B@@@;AB?CABCBCEDE@CCCCC@B@CCAA?A@CCEBBCCBB?BABBB<AA>AAAA<?@@A?CBF?BA?::3937.3=<<=>CE<>?B?B@B@@@????>@=>==AB@@;;;;;;?B@@@@C<878<AA:><>>BAA=8:89>@ADD5B18/8:898+6;;;;.3-----7;6868DDD.?>>>>9@5::;?>?>?@@=@;>>>>=B<@@B<@@@@@@AA@@@@@@@AA>>><@::;><@@=AAA=A@@>>
@ATNG8:04135:06080
GATGGTAGCACACGAGATCTCATCGTACTCATTCGTTTCGGAAGAGACAGGTACGTTAATAGTTAATAGCGTACTTCTTTTTCTTGCTTTCGTGGTATTCTTGCTATTTACACTAGCCATCCTTACTGCGCTTCGATTGTGTGCGTACTGCTGCAATATTGTTAACGTGAGTCTTGTAAAACCTTCTTTTTTACGTTTAACTCTCGTGTTTAAAAATCTTGAATTCTTCTAGAGTTCCTGATCTTCTGGATATGAGTGACTCGTGCTACCATCGAATCCTCTTAGTCT
+
8:;;@AA=A;;9BBDCCCDBBB@CBA;:;FBB>A@?@:BA>B?AABFDBB@CCA@@GD@BBBB@B@CC9;:A?:>?CBECC1;:?AAAB>BCDC?BBB@AA?BABCCC>BBB>>>BB?BBB?B>B?A<;6679<=::7;@BB@@@>>>@A@=:9:089818=8==AAA;;:@>=69798:-94:4677787%7:99<2:5:>>;9///55-5;9;*858/8;1:3;:28A@AA?A<A<AAAAAA:=>B=@;;;A>>>@A>>>AA@@@;;7;A@A@<A@=::::==<==
@ATNG8:04136:06073
GATGGTAGAGAGAGCTCTCTCATCGTACTCATTCGTTTCGGAAGAGACAGGTACGTTAATAGTTAATAGCGTACTTCTTTTTCTTGCTTTCTGTGGTATTCTTGCTAGTTACACTAGCCATCCTTACTGCGCTTCGATTGTGTGCGTACTGCTGCAATATTGTTAACGTGAGTCTTGTAAAACCTTCTTTTTACGTTTAACTCTCGTGTTAAAAATCTGAATTCTTCTAGAGTTCCTGATCTTCTGGGCTGCGCTGATATGCGCTACCATCGAATCCTCTTAGTCT
+
@?9526=ABB@@@D@:56=;;;><A@>>>@;;:=CFF>ID@A000/::9:6:>>@@7@<AA<A9A=@:CAA@938278787'396;;;;5///==5?:C@BB?;;;A8608AA887>==D??<?;:;;;;;;:8==@A=A@===AAA@>>>@>666)////68397>>>=>>B>=8<8:::/:7<488988(8<:::/:6;==@@@@DD56767)7///7171;?<B>??AAA=A<@@@AAA5;;=;4<<::;@???BC?>=>>B??<?@@@A<;:5:::3:@=>>
@ATNG8:04140:06095
GATGGTAGGCACTGGCGCACACATCCCAGAAGCATCAGGAACTCTAGAAGAATTCAGAATTTTTAACATCGAGAGTAAACATAAAAAGAAGGTTTTACCAAGACTCACGTTAACAATATTGCAGCAGTACGCACACAATCGAAGCGCAGTAAGGATGGCTAGTGTAACTAGCAAGAATACCACGAAAGCAGAAAAAGAAGTACGCTATTAACTATTAACGTACCTGTCTTCTTCCGAAACGAATGAGTACATAGATATACGTATAGCTACCATCGAATCCTCTTAGTCT
+
/8990655(-////)/:::<===CCC>CBB>;9;995549.55<::9;49:.4./7//)/888'8)//68;55/:9991///6999'//+/59;;*--(-36---68833,/3660///5;993;<=><<?@<;;/0)/9<=+9973889<8=8=9:24<<8<999044;?@B<???A@>;>0000)000/////'//(3335565555:266661712299929:7//)//)/17<=4<;;253;888<:=<===:<<=///5788:=:.52855.561...2...55
@ATNG8:04142:06069
GATGGTAGTATCTGCACACTCTGTCCAGAAGATCAGGAACTCTAGAAGAATTCAGATTTTTAACACGAGAGTAAACGTAAAAAGAAGGTTTTACAAGACTCACGTTAACAATATTGCAGCAGTACGCACACAATCGAAGCGCAGTAAGGATGGCTAGTGTAACTAGCAAGAATACCACGAAAGCAAGAAAAAGAAGTACGCTATTAACTATTAACGTACCTGTCTCTTCCGAAACTAATGAGTACACATCGTCGTGTCGTGCTACCATCGAATCCTCTTAGTCT
+
@>A@<@@;;<AB;:;@@ABCBBBCC@CBB?A?AB@A<@9:;CDBAC@CEADACAABBCBB3C@BCBCCBBB::9,::<9994$4;7;.555&5:;9>=696>>5:695>99C@B@BCAABCBCCCCCCCBBC@CCCC?BBCCC?@??C?B@A?ADEED@@@@BCCBCD@CB?BAB=AABBA=A??<?CCCD3BB?BBCBBAAAA=G<@@;;7;=BBCCC@AAAAAAC@C@BCC>CBB@???AABA@??CCCCDCCD:::999AAB?BBAAAABB@???=AACAA
@ATNG8:04142:06080
GATGGTAGTGTCAGTGCGCGTCGTCCAGAAGATCAGGAACTCTAGAAGAATTCAGATTTTTAACACGAGAGTAAACGTAAAAAGAAGGTTTTACAAGACTCACGTTAACAATATTGCAGCAGTACGCACACAATCGAAGCGCAGTAAGGATGGCTAGTGTAACTAGCAAGAATACCACGAAAGCAAGAAAAAAGAAGTACGCTATTAACTATTAACGTACCTGTCTCTTCCGAAACGAATGAGTACACATCGTCGTGTCGTGCTACCATCGAATCCTCTTAGTCT
+
@@C?@DD@AABCCCCCCCCDABBCC@CCDACCCCBB?B=@@CCCCC?AB@C@CCCACAAA2C>BA@BBBCBBBB<BBCCCCC5CC@C@DCC;CDDBECBCCDDBA=B@DD@C@@>ACBBBCDCCCCBBBBBC?CCCC<@@AACBBB=B@BBB?ABBDDCCA;??AAAA>BB>878;>>?@@:>>>:999999%9A<@999BAA@@<?:>=DD7;7;>B@@=@B@@@AB?A?BBB>BCC?BBBABBCCCCAABBCBBB???ABBCCC?AAAAB?AC?BAA>=CBAA
@ATNG8:04144:06069
GATGGTAGATACTCGCTGATACACCCAGAAGATCAGGAACTCTAGAAGAATTCAGATTTTTAACACGAGAGTAAACGTAAAAAGAAGGTTTTACAAGACTCACGTTAACAATATTGCAGCAGTACGCACACAATCGAAGCGCAGTAAGGATGGCTAGTGTAACTAGCAAGAATACCACGAAAGCAAGAAAAAGAAGTACGCTATTAACTATTAACGTACCTGTCTCTTCCGAAACGAATGAGTACACATCGTCGTGTCGTGCTACCATCGAATCCTCTTAGTCT
+
ACCA?CCCABBBBBBBDDCCBBCBD>BBB?CCCCBB?B?AAACBBA?AA=B>BBBBBBBB3B@BBBBBBBBBA?6<=9::::*;D=A<@@B7ACB@BBBBCCCDD?C?BB?BBC@CBBBCCCCCDCCBBCBD@CCCC<@?DDCCAA>C@CAA?ABCCDCB?=???AAA?CC?A@A>BBBBB>BBB?BBBCB3BB?C>>>CBAA?688;?BB<@;@ABBB?BBBBBBB?B?DDC=CCC<>>CCCCCCCAAABBBBBBA999BBBCD@BBBBB?BC?BBB?BAAAB
@ATNG8:04153:06081
GATGGTAGAGTATCATGTGTATCTCCAGAAGATCAGGAACTCTAGAAGAATTCAGATTTTTAACACGAGAGTAAACGTAAAAAGAAGGTTTTACAAGACTCACGTTAACAATATTGCAGCAGTACGCACACAATCGAAGCGCAGTAAGGATGGCTATTGTAACTAGCAAGAATACCACGAAAGCAAGAAAAAAGAAGTACGCTATTAACTATTAACGTACCTGTCTCTTCCGAAACGAATGAGTACTATAGACTATCTGAGACTACCATCGAATCCTCTTAGTCT
+
5<>>?BCCCCCCCCCABAECB@@@=;A?@:@A>B?@>@@BBCBBDC@BB?BAEDC@>>>=,==@BBCCCCCCCC>BB?????0?C?C@CDD<CCC@CBBAA@A@?=@?BB?C??=@BCCCCCCCCCCBCBCC@CCCC?BBCCCCBB?CACBB@BCCC?BBC@CCCCBB?AA>ACC>AA??>8>>>9999999%9?;@99:BBCBB?B?B:?>1838@CCC@BBB@@BB?B?;;;6;AA>ABBBBBAACCCCAAAAABBCBCCCCAB?B???B?BB>BBB?BBB@A
@ATNG8:04158:06086
GATGGTAGCTCGCTGATGATATCTCCAGAAGATCAGGAACTCTAGAAGAATTCAGATTTTTAACACGAGAGTAAACGTAAAAAGAAGGTTTTACAAGACTCACGTTAACAATATTGCAGCAGTACGCACACAATCGAAGCGCAGTAAGGATGGCTAGTGTAACTAGCAAGAATACCACGAAAGCAAGAAAAAAGAAGTACGCTATTAACTATTAACGTACCTGTCTCTTCCGAAACGAATGAGTACTATAGACTATCTGAGACTACCATCGAATCCTCTTAGTCT
+
>><=?CBAB;<?BCCBBBBEFCCBB?AAB>AAAA;;6:?@@@@?@@<;<7:4:<:==><:$3-33?===>?777)7=<;;;:*9A=A9@@@7@BCAHCABCCC@@=@@BB@CCIADAAACDFCCCGDB;;;C@CABA?BAAABCBB?C?BBB?;;;CAAAC?CCCCCD?B@9;;;,00@@@7@@@;9:::::%9<>=@8==;AA=:;:779<5@9??@@@?CA?>?BA9?<>@@9?9929??ABBBCCDBBBBBB?BAABBBCBBB?B???A=@A?9999?>;00
@ATNG8:04163:06074
GATGGTAGTATATCGCGTCGCTATCCAGAAGATCAGGAACTCTAGAAGAATTCAGATTTTTAACACGAGAGTAAACGTAAAAAGAAGGTTTTACAAGACTCACGTTAACAATATTGCAGCAGTACGCACACAATCGAAGCGCAGTAAGGATGGCTAGTGTAACTAGCAAGAATACCACGAAAGCAAGAAAAAGAAGTACGCTATTAACTATTAACGTACCTGTCTCTTCCGAAACGAATGAGTACATAGATATACGTATAGCTACCATCGAATCCTCTTAGTCT
+
9:;;@DAABBBBCCDCCBBCCCCCB>B@@=@AAA;;6;@BBBCCCCACC@C?BAAAAAAA2A?BBCCEDDD??<689;;;;;$:;6;.555&59949@<BCCCAA>@ABB?BCC>@@CCFFCABAAAABBBB?@@@B>@@@BCAAA@D@CBC@BBBBCBDBACCCBCB?BB?BBB?B998A8@<<899:::(9A?@???B@@@@:>:=@@@<?<?AAA@@CBACABA@C?CDC=CCC?BBBC99999BBBBBBB?@@??>>>>==:>>>AB=BB=;;;:>C>;;
@ATNG8:04166:06071
GATGGTAGACACGTGTGCTCTCTCGTACTCATTCGTTTCGGAAGAGACAGGTACGTTAATAGTTAATAGCGTACTTCTTTTTCTTGCTTTCGTGGTATTCTTGCTAGTTACACTAGCCATCCTTACTGCGCTTCGATTGTGTGCGTACTGCTGCAATATTGTTATCGTGAGTCTTGTAAAACCTTCTTTTTACGTTTACTCTCGTGTTAAAAATCTGAATTCTTCTAGAGTTCCTGATCTTCTGGAGATATCATCAGCGAGCTACCATCGAATCCTCTTAGTCT
+
5;=>@CBCCBB@@;ACAAACHCCCCBBBCCBB?BBBB<AB@C@BCDCCBCABCBBB@C?BB@A>A@BBBBBCA=B@BBBBB2AA<A99:,7?AB?BBB=@?4:99@AC@BBBBBCB>8>>?:?;??AAAA?@<?@@@<>=>>;;<@A@>>@A@??<:;;<@C<A@@@AAACC>>:>@BDD5=8<7;:;;;.<>;<=2966///<9:=:>?>>/==;;;=E=@?;@@A@@>><>=BB@@==5::=8=@@@AAAAAAA;;;@?=<:;4;=>>><>D=@@?<AAAAA
@ATNG8:04169:06067
GATGGTATCAGACGTGACAGAGCGCCAGAAGATCAGGAACTCTAGAAGAATTCAGATTTTTAACACGAGAGTAAACGTAAAAGAAGGTTTTACAAGACTCACGTTAACAATATTGCAGCAGTACGCACACAATCGAAGCGCAGTAAGGATGGCTAGTGTAACTAGCAAGAATACCACGAAAGCAAGAAAAAGAAGTACGCTATTAACTATTAACGTACCTGTCTCTTCCGAAACGAATGAGTACTGCGTCTCACTCTCGCCTACCATCGAATCCTCTTAGTCT
+
=>CC@EAA@@CDBBCDDCCBBBCCCGDCC@CBBBDD@C@CCCGIGC@BB?A?AFC;;;;<*;;A@CCBBC;;;@8A=;;;;.9?:?.999&99949>?=?AA??=?>BB>AAD?BBBBCCCICBAA@CBBB@BBCB>AABBBBBB?C@BBA?AAABBBBB?BAAACC?CC?BBB@BABBB8???;?@BBB3BB@ABA?BC?>><A<@AAA<A<AACCC@BBCBBBB@B@BBE>DAA?ABDCBBCAAAABBBBCCCCA@@C@BCB@CBBBB?BC?AAA@BCBAB
@ATNG8:04170:06103
GATGGTAGTGATACAGATCAGACACCAGAAGATCAGGAACTCTAGAAGAATTCAGATTTTTAACACGAGAGTAAACGTAAAAAGAAGGTTTTACAAGACTCACGTTAACAATATTGCAGCAGTACGCACACAATCGAAGCGCAGTAAGGATGGCTAGTGTAACTAGCAAGAATACCACGAAAGCAAGAAAAAGAAGTACGCTATTAACTATTAACGTACCTGTCTCTTCCGAAACGAATGAGTACAGAGAGTACGATATGTCTACCATCGAATCCTCTTAGTCT
+
@<@=@BA@ACDCCCCCDABBCEECD;;;D@CBCC@@>@9<BDCCBB???=??@@>><;;8'76<::AABBAABA;?A;;;;<*<A@G>BBB:ABD?CCCCBBBBB>B@BC@BDC@A@BCCCBBBCCCCBCCD@CCBB?CBCCBB@?=@@C@@?ABBCCDDD@CBAAAA@CD?AAC>ABBCB>AAA@CCDCC3BB?B?>>BAAAA;A=A@>=:=;>>BBB@@@;;;AB@D?BBC>CCD=AACDBBBBBBDBBBBBBBBBBB>>>BA;==;;:5:@;???=B@>=>
@ATNG8:04174:06072
GATGGTAGTATATCGCGTCGCTATCCAGAAGATCAGGAACTCTAGAAGAATTCAGATTTTTAACACGAGAGTAAACGTAAAAAGAAGGTTTTACAAGACTCACGTTAACAATATTGCAGCAGTACGCACACAATCGAAGCGCAGTAAGGATGGCTAGTGTAACTAGCAAGAATTCCACGAAAGCAAGAAAAAGAAGTACGCTATTAACTATTAATGTACCTGTCTCTTCCGAAACGAATGAGTACGTGTGACGTACGTGAGCTACCATCGAATCCTCTTAGTCT
+
9:::@C@ACBBBBCBBCBCCDFCCCABBB@BBBCCC@D@BCAAAAB?BB@C@CCBBBCDD5D=@?A@AABB:9:39=>@AA@1AC?@=ABA7BBA=ABDBDDC;;;;?BC@CBB@CCA@AACCCCBBBCBBB@CCCC=@@CBCBAB?C?CAB@ACCBBBBD?BBBABB@BB?B?B?CCCCB>BBB>AAAAB3BC?AACAA=??@7;7;@@?<?:>=AAB=;;;@@AE=B<>>=6<AA6;;>AABBB888;?BBBBCBBCAAAABC@EDCBB?AB=8889>AB==
@ATNG8:04179:06070
GATGGTAGGCGACATACATACGCGCCAGAAGATCAGGAACTCTAGAAGAATTCAGATTTTTATCACGAGAGTAAACGTAAAAAGAAGGTTTTACAAGACTCACGTTAACAATATTGCAGCAGTACGCACACAATCGAAGCGCAGTAAGGATGGCTAGTGTAACTAGCAAGAATACCACGAAAGCAAGAAAAAAGAAGTACGCTATTAACTATTAACGTACCTGTCTCTTCCGAAACGAATGAGTACAGAGAGTACGATATGTCTACCATCGAATCCTCTTAGTCT
+
A@D?@CCC@CBBBCCCBBCCA@A;;6;BB>BCFCAA?AADCCCCCC?CD@D@BAA@@@@@0@ABBCCCCBBAA@8@B;;;;;*;C=B@DGL;CCC?CCFEDCC:::;@AA?BCB?CCBBBA@@BC;;=BAAAAA@@B?BBBCCBCDAF@B:;:;BAABBBB>@@CCCC@BB?BBB>@A???8=?@;::9999%9@;<98:CAAAB<?<:A@@<A=@@BAB@CCBBBCA=A?A@@<AAB=?@AACCAA@BBBBCBBBBCAAAA@@AA?ABBBB?@A<>>>;??:;:
@ATNG8:04182:06095
GATGGTAGGCGTGTGAGAGTCTGCCCAGAAGATCAGGAACTCTAGAAGAATTCAGATTTTTAACACGAGAGTAAACGTAAAAAGAAGGTTTTACAAGACTCACGTTAACAATATTGCAGCAGTACGCACACAATCGAAGCGCAGTAAAGGATGGCTAGTGTAACTAGCAAGAATACCACGAAAGCAAGAAAAAAGAAGTACGCTATTAACTATTAACGTACCTGTCTCTCCGAAACGAATGAGTACAGAGAGTACGATATGTCTACCATCGAATCCTCTTAGTCT
+
95A>@BCC;>=A@?BBBBB@@966=6>>?9B;;966159656=<=A?::6;:>@@@@?=<'<3<88::>>:???88439>>>,89488=?=5@;?;@;??>???A?A<?;8;<E:==AAB888>>=>>>>>>=AAAB=?;;;>=:::3;:>>A?BC997AAB;?@>BCE>AA?BCC?BBBBB<>?C8=?@@>>&:515<5757<@:<>=>>>?<?8=;;;;5;@77////268;4.37,3773339::::9888>5569=A788??:=887>7;:<A@@<@D::;
@ATNG8:04137:06149
GATGGTAGCACACGAGATCTCATCGTACTCATTCGTTTCGGAAGAGACAGGTACGTTAATAGTTAATAGCGTACTTCTTTTTCTTGCTTTCGTGTATTCTTGCTAGTTACACTAGCCATCCTTACTGCGCTTCGATTGTGTGCGTACTGCTGCAATATTGTTAACGTGAGTCTTGTAAAACCTTCTTTTTACGTTTACTCTCGTGTTAAAAATCTGAATTCTTCTAGAGTTCCTGATCTTCTGGGCAGACTCTCACACGCCTACCATCGAATCCTCTTAGTCT
+
A@A??CBCCCCC?@ACBCBGECBBBB@@@A@A=ACDG>CC@C@BCCCCCD@CCCBB?B>BCBB@B@BABCBBBCC@AAAA?2@@<A89828BBAAAB?BA7::?A@A?BBBBCCAA>ABC?A=?A@@>?>A;A@>>9>>?????>>>>>@@>>A:;=>=BA:=:>AA@>>AAD:@>>>>5><A<@?AAA.@>>>@3>:88<=@;=<=ACDC/@===D<@<??<AAAA===<A<AAABAA6::>D:A::8::@@@?C?>>@;@>@<@::9:;??<>>><AA?>>
@ATNG8:04138:06127
GATGGTAGAGAGACTGTAGCGAACCCAGAAGATCAGGAACTCTAGAAGAATTCAGATTTTTAACACGAGAGTAAACGTAAAAAGAAGGTTTTACAAGACTCACGTTAACAATATTGCAGCAGTACGCACACAATCGAAGCGCAGTAAGGATGGCTAGTGTAACTAGCAAGAATACCACGAAAGCAAGAAAAAAGAAGTACGCTATTAACTATTAACGTACCTGTCTCTTCCGAAACGAATGAGTACTCTCAGACGCTCGTCCTACCATCGAATCCTCTTAGTCT
+
8<=>?CBBBB@@@CAAADKGGG@CC>CCC@CCCCBB@BACCCAAACACC@B>@@@@>AAA0@?ABBCBCB@??@9?=@>@BB1BD@@7;??4>AB?BDFBCCC;;8:;A@?CCC@CCCCCDDEHCBBBDA@@@BDCC@BBBBCCBA?C@CBB>CCBBBCBB?BBCBBB?BD@@???B?:::28>>;99:9::%9><<979B>@CA<?:;=AA<@<>>A@@=@BBBBBB?B=??B>BBB?BBBCCBAABBBCAAB@@A@??A8;;@<@@@BB<AA====<@B@??
@ATNG8:04139:06131
GATGGTAGATACTCGCTGATACACCCAGAAGATCAGGAACTCTAGAAGAATTCAGATTTTTAACACGAGAGTAAACGTAAAAAGAAGGTTTTACAAGACTCACGTTAACAATATTGCAGCAGTACGCACACAATCGAAGCGCAGTAAGGATGGCTAGTGTAACTAGCAAGAATACCACGAAAGCAAGAAAAAGAAGTACGCTATTAACTATTAACGTACCTGTCTCTTCCGAAACGAATGAGTACACATCGTCGTGTCGTGCTACCATCGAATCCTCTTAGTCT
+
/;;;<???BDABCBBBBCCCCBCCC>BCB?BBBB??;@>AABCBCC@BB?B?BBBCCCCD3C?BBDBBBBBBBC>BABDEEG5CA=A5;;;.;AA=ABACCDCCC@B?BB?BBC@BBBBBDDCCDBBBBBBC?B@@@=@@@@BBCB=A>@@@=ADDDCCCC?AABDBB?BB@BBB?BBCCC=B??<?BDDD3CC?B?>>>;ABB7;8;>CA5;5:;@@@>ADCBBBB>A?@@A<@BB??>?CCBBBBBCBBBBBCCBBBBBBCBBAEBAAA>BC@BBB@BB???
@ATNG8:04140:06145
GATGGTAGAGTACAGTGTAGTAGACCAGAAGATCAGGAACTCTAGAAGAATTCAGATTTTTAACACGAGAGTAAACGTAAAAAGAAGGTTTTACAAGACTCACGTTAACAATATTGCAGCAGTACGCACACAATCGAAGCGCAGTAAGGATGGCTAGTGTAACTAGCAAGAATACCACGAAAGCAAGAAAAAGAAGTACGCTATTAACTATTAACGTACCTGTCTCTTCCGAAACGAATGAGTACTACTCTCAGAGACACACTACCATCGAATCCTCTTAGTCT
+
8;:<=@AACDCBBCCCCDCCCCCDF?AACACCCD:::;?BBJCDBB?BB?CABBBBBBBB3B?BBAABDCC?>>:>BBCCDD5CCACADCC:DCEBEAAACCCCC@D?BB@C?@<@@@AABCCDCBCCBCBC@BBBC@CABBABBB>A?A997;BBBBCCA?AAABBB@??<?AA>??ABA;@?>9===??1?C?BAAAB@@??8<5;;=>=D=BAAAA?B@@?BED?C?BCD>CBB>ACCCCCBBBBBBBB@B>?>>A==@@AA<@???A=BB7;;;:>AAAA
@ATNG8:04142:06120
GATGGTAGCGCATATCAGCGCAGCCCAGAAGATCAGGAACTCTAGAAGAATTCAGATTTTTAACACGAGAGTAAACGTAAAAAGAATGTTTTACAAGACTCACGTTAACAATATTGCAGCAGTACGCACACAATCGAAGCGCAGTAAGGATGGCTAGTGTAACTAGCAAGAATACCACGAAAGCAAGAAAAAGAAGTACGCTATTAACTATTAACGTACCTGTCTCTTCCGAAACGAATGAGTACGAGAGTCAGAGCAGAGCTACCATCGAATCCTCTTAGTCT
+
7:::<@A@BCCBBBBBA???BABCC>CCC@CCBCAA=A@BBCDCDC@CD@D?BBBBBBAA0A>CBCCCCEBCBC<CC;;;;;*;A=CBDHE;CCH@CDDBBAECC@C@BC@CCC?BBCCCCBBBBBDFEBCCACCCC@CCCCCCA?;@?C::9;AACDDDD?BBCCCC?BA?BDF?BBBBA9A9949AAAA3BD@E:::BBBCD?B?CBBB;?;??AAB?BABAAAA=A>AAA=ABB?AAAAAAAAAAAAABBBBBBBBBBEBBA?CCBBB??:7:::8<A@@@
@ATNG8:04146:06132
GATGGTAGCTATACGTATATCTATGTACTCATTCGTTTCGGAAGAGACAGGTACGTTAATAGTTAATAGCGTACTTCTTTTTCTTGCTTTCGTGGTATTCTTGCTAGTTACACTAGCCATCCTTACTGCGCTTCGATTGTGTGCGTACTGCTGCAATATTGTTAACGTGAGTCCTGTAAAACCTTCTTTTTACGTTTACTCTCGTGTTAAAAATCTGAATTCTTCTAGAGTTCCTGATCTTCTGGTAGAGCGTGCATATATCTACCATCGAATCCTCTTAGTCT
+
BBCC?CCCBBBBBBBBDCECCCCCCBCCCFBB@BCCC>BBAC@DBBBCCC?CCCBB?B@BBBD?C@BCCCECB=A7:8888)9<6CCBB<ACBD?ACB@BB<779BBB>AABBCBBB>AA@:>:???@@>==<@?==:=??????@CBAAA?>>>=====DD=A;>@@ABAAA=@A>>>>2>8<8=??>>/==788)888888CAAA<ACBB/A>>>A=E=;;8<>>>A>><>=A@@@BB7;;?=BBA>>>AAA@??>>AA>?=>:@=?=A<AB=>><8<AAAA
@ATNG8:04148:06135
GATGGTAGAGTATCATGTGTATCTCCAGAAGATCAGGAACTCTAGAAGAATTCAGATTTTTAACACGAGAGTAAACGTAAAAAGAAGGTTTTACAAGACTCACGTTAACAATATTGCAGCAGTGCGCACACAATCGAAGCGCAGTAAGGATGGCTAGTGTAACTAGCAAGAATGCCACGAAAGCAAGAAAAAAGAAGTATGCTATTAACTATTAACGTACCTGTCTCTTCCTAAACGAATGAGTACTGTATCTATGTGTGCGCTACCATCGAATCCTCTTAGTCT
+
ACCC@?A@CCCCCBCCCCCCCDDCC?BCC@BCCCBC@CACCBDCCB>BC?C@BCCDDGDG2D?BBBABCCCCCC9@@:;;;;*;C@C?BBB;BCB@CDCCBBB998;@CB?BBB?BBBBDBBBBDCCBBBEDACCBB=CCCCBBBB@C@CBB@BBCCCCCC@DCACAB@AA>???;??<<<8==<8999998$8;89=8@C::AC;=>8BBA5858BCDC?@@@B@@@@E@BCB=BCB?BBBABBBAAACCCCA@@CCAAA@ABCC>AB@>?<@@<::99>B:89
@ATNG8:04148:06137
GATGGTAGTATATCGCGTCGCTATCCAGAAGATCAGGAACTCTAGAAGAATTCAGATTTTTAACACGAGAGTAAACGTAAAAAGAAGGTTTTACAAGACTCACGTTAACAATATTGCAGCAGTACGCACACAATCGAAGCGCAGTAAGGATGGCTAGTGTAACTAGCAAGAATACCACGAAAGCAAGAAAAAAGAAGTACGCTATTAACTATTAACGTACCTGTCTCTTCCGAAACGAATGAGTACACATCGTCGTGTCGTGCTACCATCGAATCCTCTTAGTCT
+
<CB>?BCCCCABBCCCDDCDCAAAF@BBB@BBBBCC?C?CCCBBBCABC@B@BAAABBBB2B@CCBBCCCCBBB<?????@?0@A=B?BBB<BCCBCBBBFDD@@?A@CC?BBD?BBCCCCDCCCBBBBCCC?CCCC<@@CBCCAA<A?A@@>ACCECCCD>ABCBBB@BB>>>?499???8<>>;::9999%:>;>:79@;CAA7;88:AA0;5;>B;;8;BAAABB?B?CBC=CCC>ABCCCCCAAABBCBBBCBAAABBCBBB@BBBDB?BC?ABB@BCBBA
@ATNG8:04155:06128
GATGTAGTCTCAGATAGTCTATAGTACTCATTCGTTTCGGAAGAGACAGGTACGTTTAATAGTTAATAGCGTAACTTCTTTTTCTTTGCTTTCGTGGTATTCTTGCTAGTTACACTAGCCATCCTTACTGCGCTTCGATTGTGTGCGTACTGCTGCAATATTGTTAACGTGAGTCTTGTAAAAACCTTCTTTTTACGTTTACTCTCGTGTTAAAAATTGAATTCTTCTAGAGTTCCTGATCTTCTGGATAGCGACGCGATATACTACCATCGAATCCTCTTAGTCT
+
;<@@?CFAA@CCCBBBB;96A@5:955<;496:>>A>??7?7>;;;;<=9=@?>??8A>A<=<:>9>@C>?6506>266>>>+>>>6;;;>5556;5;5/*/:)////7949<<;9944.444245=999;A@@<BA@@=AAA@@@@AA@@@@@=:;5;;9;>?:?:<?@996@=@<@9::::*:9A4:9CCC1AACBB499@996;99:.5555$45<<8=9=>;>BBA???9?98779::;?@B<BCBBBBBBCBBAFBBBAAAA?BA?>>?BB@DFH>AAAAA
@ATNG8:04156:06135
GATGGTAGCTCTGCTCTGACTCTCGTACTCATTCGTTTCGGAAGAGACAGGTACGTTAATAGTTAATAGCGTACTTCTTTTTCTTGCTTTCGTGGTATTCTTGCTAGTTACACTAGCCATCCTTACTGCGCTTCGATTGTGTGCGTACTGCTGCAATATTGTTAACGTGAGTCTTGTAAAACCTTCTTTTTACGTTTACTCTCGTGTTAAAAATCTGAATTCTTCTAGAGTTCCTGATCTTCTGGATACACTCATGTGCACCTACCATCGAATCCTCTTAGTCT
+
<<>?@GCCA@<AECCCBCCCCCCAABFDBB@@>@CCE>BB?B@CCCBBCD@CCCBB>B@CCDC@G@CCBCBBBBC@CCDDD5BB?BBCG>CC:;;;CB>BD9;:@CCDACCCCCDCD@@@B?B@CCCCBBBC?BCCC?CCCCBBBBCCCCCCCAA=BCCABB>@>@BBBBCCCIADCCCC<C?B?CCCCC3CCAAA>ACCCCCG@@@5;;;;*;@ABB@B@CJ@CBCCBBB@B@BCBBFD>A@C@CDDBCBEDCAAACCCC@ACC@CBBBB@BC@BAA>ABBBB
@ATNG8:04158:06155
GATGGTAGTGTGTCTCTGAGAGTAGTACTCATTCGTTTCGGAAGAGACAGGTACGTTAATAGTTAATAGCGTACTTCTTTTTCTTGCTTTCGTGGTATTCTTGCTAGTTACACTAGCCATCCTTACTGCGCTTCGATTGTGTGCGTACTGCTGCAATATTGTTAACGTGAGTCTTGTAAAACCTTCTTTTTACGTTTACTCTCGTGTTAAAAATCTGAATTCTTCTAGAGTTCCTGATCTTCTGGGTGTATCAGCGAGTATCTACATCGAATCCTCTTAGTCT
+
BCCC=CCCDCCCBBBCCCCBBBCCDDCCCCBC?CAAA<BB?B?BBACCCD?CCD999;GIDDC@C?CCCDCBBBCACCFFF5AA@ADCE>CC@B?ADD@CC;;;BCCJ?BBCCCCCC@CCC@C@CCCCDCBB@CCBC?CCCCDCBCBBBBBBBBB?BCC@DD?B?BCCCCCCCC@DCCCC;B?B;@@ABA,@B@@@;ABCCCCCCCC@CDCD5DCDCC@B@BG@BBCBCBD?A?ACCCBB?BCBB=BCCCCCCCBBBCCCCCCBBBBCCD?CC?????BC???
@ATNG8:04158:06159
GATGGTAGCGCATATCAGCGCAGCCCAGAAGATCAGGAACTCTAGAAGAATTCAGATTTTTAACACGAAAGTAAACGTAAAAAGAAGGTTTTACAAGACTCACGTTAACAATATTGCAGCAGTACGCACACAATCGAAGCGCAGTAAGGATGGCTAGTGTAACTAGCAAGAATACCACGAAAGCAAGAAAAAAGAAGTACGCTATTAACTATTAACGTACCTGTCTCTTCCGAAACGAATGAGTACGATGAGAGAGCTCTCTCTACCATCGAATCCTCTTAGTCT
+
CCCG?C9;<CECBBBCCCCCBB9996;BB?BBBCA@?A@CCCBBBC?CC@C@A?B:::::*:<@BCCDE>E;;;.;A;;;;;*;C=A=AAA7ACCAGAAACBCAB>B?BB?CCC?CABBECECCCBBBBCCD>AACC<@?BAAAAA?D?CBB@BBBBBCBB?BBBBBA?CD?AAA9::AAA;@@@;::9999%8>9A;;;BBBBC=D8==AA7;6;A??@=A@@@@??=>:???8?CC?EBCCCCBAABAABAA@@>>======??<@>>>@<@A<@?@=AA=<<
@ATNG8:04160:06122
GATGGTAGTATCTGTCTACGAGAGCCAGAAGATCAGGAACTCTAAGACGAATTCAGATTTTTAACATCGAGAGTAAACGATAAAAAGAAGGTTTTACAAGACTCACGTTTAACAATATTGCAGCAGTACGCACACAATCGAAGCGCAGTAAGGATGGCTAGTGTAACTAGCAAGAATACCACGAAAGCAAGAAAAAAGAAGTACGCTATTAACTATTAACGTACCTGTCTCTTCCGAAACGAATGAGTACTGTATCTATGTGTGCGCTACCATCGAATCCTCTTAGTCT
+
=:89:@@A??:44;;;<==A;;;;94955.4:444=5:.//://)/67771:5>9885DAC1B78933:3333333(33366666'//(/(///&//606;333=6667-5.562622,2668=>>>?=ABBCCCDBCCBA?AA@?BC::8;@BAB@BDEDBBAC@CBABBB?997:BA;??AA@9><<8889899%9?;<949CCEDC??=??@@<@=ABFAA>@BAAABB@B?CBB<B@@=?AAABBBBBBCBBB>>>BCBBBBAAAC?BBBBB?AD;<<>=AB:::
@ATNG8:04163:06117
GATGGTAGACATATCGTACTCTCTGTACTCATTCGTTTCGGAAGAGACAGGTACGTTAATAGTTAATAGCGTACTTCTTTTTCTTGCTTTCGTGGTATTCTTGCTAGTTACACTAGCCATCCTTACTGCGCTTCGATTGTGTGCGTACTGCTGCAATATTGTTAACGTGAGTCTTGTAAAACCTTCTTTTTACGTTTACTCTCGTGTTAAAAATCTGAATTCTTCTAGAGTTCCTGATCTTCTGGGTGCGCTACAGTCTCTCTACCATCGAATCCTCTTAGTCT
+
AAA>?BCCCBBBBBABBCCCCAAADECCCCBB?BFCC>BB?B@CCCCCCC@CAABB?C?BBBB?B?BCBBB@CBB@BCCBB3A@:?88929???@CCF??><999CCD@BBB=<<AA<AAA<@<AAA;;:8:<A>?>:?AAA@>>>AAAAAA99<<<<<=AA;>;???@A==>A9@<=>>5<=C9<>??>/?>;<<3<::888A=>=5;;:;.;===B=?<?@<@AAA>>><>;>@@BA?5<<AA9A@@AA@AAA=:=??=@;9959///96=;59@@<@@>>>
@ATNG8:04164:06116
GATGGTAGAGTATCATGTGTATCTCCAGAAGATCAGGAACTCTAGAAGAATTCAGATTTTTAACACGAGAGTAAACGTAAAAGAAGGTTTTACAAGACTCACGTTAACAATATTGCAGCAGTACGCACACAATCGAAGCGCAGTAAGGATGGCTAGTGTAACTAGCAAGAATACCACGAAAGCAAGAAAAAAGAAGTACGCTATTAACTATTAACGTACCTGTCTCTTCCGAAACGAATGAGTACGAGAGAGCACACGTGTCTACCATCGAATCCTCTTAGTCT
+
8889.444444455:555//////:)/5@9<@A??>8<884444::5;>:@<==<=====+>:?>:96@@BBBB;@999CB4AF6916::+>9925;999>559:?:::483328;:4955=::@<5559;49>9949999445:397<//)/77/0//;58:;5447882833-3788917771333333#3;4;::@?=A@?2733577-5.59@@<8<<999>=8=<999,4::5::9=9=::9:;;335:<;888:>?888<A>;//)0:5///477.25
@ATNG8:04164:06159
GATGGTAGGCGTGAGTGAGACGCAGTACTCATTCGTTTCGGAAGAGACAGGTACGTTAATAGTTAATAGCGTACTTCTTTTTCTTGCTTTCGTGGTATTCTTGCTAGTTACACTAGCCATCCTTACTGCGCTTCGATTGTGTGCGTACTGCTGCAATATTGTTAACGTGAGTCTTGTAAAACCTTCTTTTTACGTTTTACTCTCGTGTTAAAAAATCTGAATTCTTCTAGAGTTCCTGATCTTCTGGTGAGATATGCATGATGCTACCATCGAATCCTCTTAGTCT
+
;;=?ADBB@B;;;?CCCCCCCBCCCCCCAAAC?@@@B=BB@BADCBABCD@CBBBB@C@C@AA?C?AAACCDCB@=BCCFC3BB@BBBB>CCBB?BBB?BD?AAABCC>AABBBAAC?DAA:>:>>AAA???=BA::7:==???>>>?@@@===B<AAA==>:>=AA@???AA@:?;;;;/;9=9=====*<=8888)99:877AA==:>>>>=';88:C<A:@@;==>@?>?:=:=D>>;<7;@A;?@@?;;;??@?B>>>@@?==8=?===;?D<???=>>>AA
@ATNG8:04166:06126
GATGGTAGGCGACATACATACGCGCCAGAAGATCAGGAACTCTAGAAGAATTCAGATTTTTAACACGAGAGTAAACGTAAAAAGAAGGTTTTACAAGACTCACGTTAACAATATTGCAGCAGTACGCACACAATCGAAGCGCAGTAAGGATGGCTAGTGTAACTAGCAAGAATACCACGAAAGCAAGAAAAAAGAAGTACGCTATTAACTATTAACGTACCTGTCTCTTCCGAAACGAATGAGTACGAGAGTCAGAGCAGAGCTACCATCGAATCCTCTTAGTCT
+
;<<??ABD@C9;;CCCECCCBBBCC?CCC@DCCCBB;@<@BCCBCC@BB@C@BBB@AAA@2B?BBECCBBBCCC;A?9::;;*;B>C?CCC=CCEAGAAACCC?@?AAEE@CBB>AAAAACCCCDCBBCBCDADCCC=AACCBCCB?C@BBB@CCCCCCCC?AAACCC?AA?BBB999A@@:@>>;999989%9?;A97:BCDDC?C?A?B@0818A@@@>BBBBBBB?B@BCC=DCB>BBCDBBBCDCBBBBBBBBBBBBBBBBB@BBBAA=BB=6666<@@AA
@ATNG8:04170:06131
GATGGTAGCTATACGTATATCTATGTACTCATTCGTTTCGGAAGAGACAGGTACGTTAATAGTTAATAGCGTACTTCTTTTTCTTGCTTTCGTGGTATTCTTGCTAGTTACACTAGCCATCCTTACTGCGCTTCGATTGTGTGCGTACTGCTGCAATATTGTTAACGTGAGTCTTGTAAAACCTTCTTTTTACGTTTACTCTCGTGTTAAAAATCTGAATTCTTCTAGAGTTCCTGATCTTCTGGAGATATCATCAGCGAGCTACCATCGAATCTCTTAGTCT
+
:>A>@BEBBABBECCCCCCCCCCCCCCCCCBB?CCDD>CB?BACCCBBCC@CCCCC@C>BBDD?B?BBBBCCCCD?BBCCC3CE>A:9:77ADD?BAA?AC=>>?BBC?BBBBDDAA>AAA;A=A<<:AAAA<AAAA9?>>><<>@@A@@@@???<:;;===:=<>>=@@CDCD;;;;DK;F:>8=====+=@777.//////<76;:>BCA/<>>AA=B=>>:===@=;;7;6;;=::<-//=7===@BB@??@@AAABBBB::5;:9771///7;598?@?
@ATNG8:04173:06135
GATGGTAGTGATACAGATCAGACACCAGAAGATCAGGAACTCTAGAAGAATTCAGATTTTTAACACGAGAGTAAACTGTTAAAAAAGATGGTTTTACAAGACTTCACGTTTAACAATATTGCAGCAGTACGCACACAATCGAAGCGCAGTAAGGATGGCTAGTGTAACTAGCAAGAATACCACGAAAGCAAGAAAAAGAAGTACGCATATTAACTATTAACGTACCTGTCTCTTCCGAAACGATGAGTACTCGTCTCACTCTCGCCTACCATCGAATCCTCTTAGTCT
+
<DDC@DCCBBA===BBBCBB=>BAC@CBC?B;;:?=8@=@;;8888-337:7;<885<<<);233388<<70//(/6//(/////#////6;;;/:88*----(-88888(3,334222,2779<;::<<9=;<6;9>BA@@?BBBBBBBB?C=A@A;@>@;=666;>>><ACADD=@@B<??C@A9:8828::::+::43333<3338>;>?C>>8285:9???9987;;;;<><?@@7=//.33569><<<AA@@@@;:9@;;5;BB>@@@==:993:==:?AABB
@ATNG8:04175:06132
GATGGTAGTGTCATATGAGAGTGTGTACTCATTCGTTTCGGAAGAGACAGGTACGTTAATAGTTAATAGCGTACTTCTTTTTCTTGCTTTCGTGGTATTCTTGCTAGTTACACTAGCCATCCTTACTGCGCTTCGATTGTGTGCGTACTGCTGCAATATTGTTAACGTGAGTCTTTAAAACCTTCTTTTTACGTTTACTCTCGTGTTAAAATCTGAATTCTTCTAGAGTTCCTGATCTTCTGGTAGAGCGTGCATATATCTACCATCGAATCCTCTTAGTCT
+
<:;<?B@BCBBBBCBCBBCCIHDBBBCFCCCC@BADD>GD@C@BBCCCCCAFCCCC@C@CCBB?C@CBGEBBBBA=:;;;;*9B?BBBC=@@@B>ACD?BB>;<;CCC?BBAAABAA=AAB=A<ABCCDCCDAGDEI?AACCCCCCCBBCCAA@D?BBB>BB?C?BBDBBAB;;;6:BB3B>B?AAEEJ2BBBBB>BBBBCB;::=.999*9?B>@<A?BB@CCCCD9:;:@CCBBBB9;;A?BBACDB;::???AA@@ACDC@@AAAA=AB?AAA=A@C@@
@ATNG8:04177:06111
GATGGTAGACACGTGTGCTCTCTCGTACTCATTCGTTTCGGAAGAGACAGGTACGTTAATAGTTAATAGCGTACTTCTTTTTCTTGCTTTCGTGGTATTCTTGCTAGTTACACTAGCCATCCTTACTGCGCTTCGATTGTGTGCGTACTGCTGCAATATTGTTAACGTGAGTCTTGTAAAACCTTCTTTTTACGTTTACTCTCGTGTTAAAAATCTGAATTCTTCTAGAGTTCCTGATCTTCTGGAGATATCATCAGCGAGCTACCATCGAATCCTCTTAGTCT
+
AACC?BABCCCCCCCABABCCCCCCCCCDFCCACCCC>BB@B@CCCBBBA@BBBDE@C=@?BC@F>AACAABBBC?BBAAA3AA=A88919CAA@BCB?A?;77:>AB>BCCBCBBB7::>=D;?>AB>>::7:@@@:>=@@>>>>@@AAA=>>B<:;;<AA<@<>>>???A>>;>>@EH5A7;6;>>??/?A;;;1;888;;@AAA9>===.<=>>B=C<?@=@A>>>@@<@=AA@@@D7;;@<>><DAAAAAAA<<;DA=>>@;?=>=>:>A<???=????@
@ATNG8:04177:06122
GATGGTAGACATATCGTACTCTCTGTACTCATTCGTTTCGGAAGAGACAGGTACGTTAATAGTTAATAGCGTACTTCTTTTTCTTAGCTTCGTGGTATTCTTGCTAGTTACACTAGCCATCCTTACTGCGCTTCGATTGTGTGCGTACTGCTGCAATATTGTTAACGTGAGTCTTGTAAAACCTTCTTTTTACGTTTACTCTCGTGTTAAAATCTGAATTCTTCTAGAGTTCCTGATCTTCTGGGTCTACGCTCGTCGCGCTACCATCGAATCCTCTTAGTTCT
+
9899;?<ABBBBCCCCBCBCBBB@A@00/://*;AA=4>B8945@@@?A@=A@><=9:6:@>>6:+0/6@@AB@>833333$381777717833.3:839:+///:::5:BB>@@@@<??@<@=@@>>===:6:<77+//;;=<<:9:=99779>8>>@<>B<><>>>?AA@>><>>ABB6=8=:88898(8:67919/////668;0767'2757:3929>.5/;;///59489;<=<0//66.///9;>::666///9669758<=AA6:94:::4:::3:<
@ATNG8:04178:06151
GATGGTAGCATCATGCATATCTCACCAGAAGATCAGGAACTCTAGAAGAATTCAGATTTTTAACACGAGAGTAAACGTAAAAAGAAGGTTTTACAAGACTCACGTTAACAATATTGCAGCAGTACGCACACAATCGAAGCGCAGTAAGGATGGCTAGTGTAACTAGCAAGAATACCACGAAAGCAAGAAAAAGAAGTACGCTATTAACTATTAACGTACCTGTCTCTTCCGAAACGAATGAGTACCTCTCAGACGCTCGTCCTACCATCGAATCCTCTTAGTCT
+
CBCC@CBBBBBCCCCBBCCCCCCCC?CCD?CCCC@@?A@CCCCCCC?CA@C?CBBCCCCC3C@AAABBBAB989+8?9;;;<*<B>B>BBB;BDEBFBBBCCCBB?B@CC@CCC?CCBABBCECCCCBBBBD?CCCC?BBBBBBBB@C?C??>@BBBCDDC?AAAADA?CC@BBB499><<3>==9=@@@@2@C?BAABBCEAA<@:>>HE:>:>@BBC@BBAAABB?B?@AA<ABC@BBCBCBB?AAACCAAACDD===@=??@=AA@?><AD=<<=<@C:;:
@ATNG8:04180:06139
GATGGTAGCTATACGTATATCTATGTCACTCATTCGTTTCGGAAGAAGACAGGTACGTTTAATAGTTAATAGCGTACTTACTTTTTCTTTGCTTTTCGTGGTATTCTTGCTAGTTTACACTAGCCATCCTTACTGCGCTTCGATTGTGTGCGTACTGCTGCAATATTGTTAACGTGAGTCTTGATAAAAACCTTTCTTTTTTACGTTTTACTCTCGTGTTAAAAAATCTTGAATTTCTTCTAGAAGTCCTGATCTTTCTGGTAGAGCGTGCATATATCTACCATCGAATCCTCTTAGTCT
+
BCBB=B;;5:9::555<<<?A>><:0//77::@=?@=@00/5;2//)///;<6:<:9=>.944:<>9>9<9<>=00/:477@???+/33,3;;;;/;5435:3713827;79333(3;;;>@AB?BB?<@<@@AAA;;;<@;:779665??A>>>>AA>>>@<@?@<>><B=;;;@B;;;@::956666(6-75(57::::$./////&....7756..-.;;;;&535.55+22'253:76--)---,2355559-..7278>?@@=>=@@@>>>??===///===9AB=B>=:=?===
@ATNG8:04183:06125
GATGGTAGTAGTACACTAGTCATACCAGAAGATCAGGAACTCTAGAAGAATTCAGATTTTTAACACGAGAGTAAACGTAAAAAGAAGGTTTTACAAGACTCACGTTAACAATATTGCAGCAGTACGCACACAATCGAAGCGCAGTAAGGATGGCTAGTGTAACTAGCAAGAATACCACGAAAGCAAGAAAAAAGAAGTACGCTATTAACTATTAACGTACCTGTCTCTTCCGAAACGAATGAGTACTGTATCTATGTGTGCGCTACCATCGATCATCTTAGTCT
+
5556399066;==<@<<666;444505559=:;>9;4;=<<:???A=A@6;4;@@<;;;<*;;?BA;:9A@=??6=@;9994$99;:;<@C9BCC@CCAA@@@00,08<>:>0:69AAABBBDBB:;:BDBB?BBBB6;;@@@@BB=A=A;:49CC?@ABC?:::@<?8==:<=<*/////)//3,/7???@'::5///9799=A=D;D8::;?:;;@BB?BBB@@::699=?A;???<@>?A>>>00/:88;;//////3895553622222222584:=:55
@ATNG8:04142:06160
GATGGTAGAGAGAGCTCTCCATCGTACTCATTCGTTTCGGAAGAGACAGGTACGTTAATAGTTAATAGCGTACTTCTTTTTCTTGCTTTCGTGGTATTCTTGCTAGTTACACTAGCCATCCTTACTGCGCTTCGATTGTGTGCGTACTGCTGCAATATTGTTAACGTGAGTCTTGTAAAACCTTCTTTTTACGTTTACTCTCGTGTTAAAAATCTGAATTCTTCTAGAGTTCCTGATCTTCTGGGTGCGCTACAGTCTCTCTACCATCGAATCCTCTTAGTCT
+
9:<<7<<@@@@BBCC@@<@9BCBA?@BAABC@CBFD?BB@B?BBCECCB@CBBBB?C@C@@@>@=@BDDBBBA=;77878$9:6:?AB<ABBB@DD@>@@:000A@@<@AAABBBB?BBB>B?A@@AB@<>9==AA<CB@@===@@@CB@@99:5688:>>;@<?@?@@CB@?:>@@DD5A<A<==<<<.<=::=0666///>67;:=AAA/@@@AF=?;>>:888A===6;6;?AA??398??9;;;>=@@@B???;;:@;<=7@///<6::67<;6667::
@ATNG8:04146:06162
GATGGTAGTGTGTCTCTGAGAGTAGTACTCATTCGTTTCGGAAGAGACAGGTACGTTAATAGTTAATAGCGTACTTCTTTTTCTTGCTTTCGTGGTATTCTTGCTAGTTACACTAGCCATCCTTACTGCGCTTCGATTGTGTGCGTACTGCTGCAATATTGTTAACGTGAGTCTTGTAAAACCTTCTTTTTACGTTTACTCTCGTGTTAAAAATCTGAATTCTTCTAGAGTTCCTGATCTTCTGGTCTACTACACTGTACTCTACCATCGAATCCTCTTAGTCT
+
AAA>ACCBDCBCBBBBBCDCCCABACCCCC:98;AAA=BB@B?BEDCCBB@BDB9:;=AFFHDAC?CEGDC:9;CACCCCC09;25>@@8BABB?BED>BB8:;BBBGAEECBCBCC?AABAE@CCBBCBBB@DCCC@CBBBBBBBBDBCCCCAA>ACB?CC@C@BBBCCCCCB?B;;;;.;>B=;;;;;*;AEDD>AABAACDBAA=A@@A,@@@ACAC@GC@A@@;;;EAC@CCC@@@>@@B?CDCCECCCCCCCEBBBDCCB@CCBBB@EF@@@@?AB@??
@ATNG8:04148:06171
GATGGTAGTACATGATAGACGACACCAGAAGATCAGGAACTCTAGAAGAATTCAGATTTTTAACACGAGAGTAAACGTAAAAAGAAGGTTTTACAAGACTCACGTTAACAATATTGCAGCAGTACGCACACAATCGAAGCGCAGTAAGGATGGCTAGTGTAACTAGCAAGAATACCACGAAAGCAAGAAAAAAGAAGTACGCTATTAACTATTAACGTACCTGTCTCTTCCGAAACGAATGAGTACGATGAGAGAGCTCTCTCTACCATCGAATCCTCTTAGTCT
+
>:@>@CBBBBBCBBBBEECC;;;A@<@AB>BCCCCC?B>BBCCDBB?AA?A=@@9;5:<@0B?CCCCCBBAAAA8@B;;;;;';@=;2955&5@C=>CCCCDC@@?A@CC@BBB?BBAAACBBBBBBBBBBC@CCCD?BBCDCBBB@C@CAB>BBBCCBBCABBECCB?BC?BAB?CC???9?@@;:99999%9<;7949BBCCC<=>88AA:?;?@CCB?BBBBBCB@G?BBC=BBD@DCBBABBDD@@@BBBBCB@@??888?@;@BB>@=DD==>><>>=>=
@ATNG8:04149:06190
GATGGTAGCGCATATCAGCGCAGCCCAGAAGATCAGGAACTCTAGAAGAATTCAGATTTTTAACACGAGAGTAAACTTAAAAAGAAGGTTTTACAAGACTCACGTTAACAATATTGCAGCAGTACGCACACAATCGAAGCGCAGTAAGGATGGCTAGTGTAACTAGCAAGAATACCACGAAAGCAAGAAAAAGAAGTACGCTATTAACTATTAACGTACCTGTCTCTTCCGAAACGAATGAGTACGATGAGAGAGCTCTCTCTACCATCGAATCCTCTTAGTCT
+
CCC>?B;:;CE?@ABBBBBCBCBDD>CBB@CCBBBC?B@CCDDCCC>AA=A=>?@;;;;;*;=BCDDECC;;;A8AB5;;;;*;>;<====2BBC9=B9;9A?9978>?><A9:58?A@BBBBBB;;;BBBB>CBFD>@?BBBCCC?D@CAA>@CCCBCCC>BBCECB?BB@BAB?A??>@8<88299:9:(8?9965<@@=>=<A<A@@@;>;>>A@@=@AA::9C@G>ABD>B9949@A?????>???AAAA@@;:;>;;;;>;?>>>A=BB==>=:===>>
@ATNG8:04149:06193
GATGGTAGCGAGCGAGTGTGTATACCAGAAGATCAGGAACTCTAGAAGAATTCAGATTTTTAACACGAGAGTAAACGTAAAAAGAAGGTTTTACAAGACTCACGTTAACAATATTGCAGCAGTACGCACACAATCGAAGCGCAGTAAGGATGGCTAGTGTAACTAGCAAGAATACCACGAAAGCAAGAAAAAGAAGTACGCTATTAACTATTAACGTACCTGTCTCTTCCGAAACGAATGAGTACCTCTCAGACGCTCGTCCTACCATCGAATCCTCTTAGTCT
+
::::;=88995;;>@CDEEDC;;;D>BAB?BCBB;;89@CC?@?CC@CC@D?A@@;;;;:';<BCCCCCCBABC;C@;;;;;$;<>@=@??0>BA=BBBBBBBAA>A?@@=ABB@DCCCDDCCCDDDCBBBC@CCBA?ABBBDCCC@CADAA=ABBBABBB@BB@@@@=@@=:945::377(7==8???@?2?A>A@AAAAA==4947<<?1757ADBB@CB99:BB?B@BBB>BCC@BABBBCD=??BBBBBBBABAB::4:@B?BBA>=:>C=888<??@@@
@ATNG8:04149:06198
GATGGTAGTGCGTGAGAGAGAGACCCAGAAGATCAGGAACTCTAGAAGAATTCAGATTTTAACACGAGAGTAAACGTAAAAAGAAGGTTTTACAAGACTCACGTTAACAATATTGCAGCAGTACGCACCAATCGAAGCGCAGTAAGGATGGCTAGTGTAACTAGCAAGAATACCACGAAAGCAAGAAAAAGAAGTACGCTATTAACTATTAACGTACCTGTCTCTTCCGAAACGAATGAGTACTGTATCTATGTGTGCGCTACCATCGAATCCTCTTAGTCT
+
A@CC@CCCCCCCBBCCCCCCCE999:;BFBHCCCBB?A@BCBBBCC>A?=??CCC@AAA9B?BCCCBBBC778*7>9:;;;*<B>C<@@@9@CC@BBCCCCCCC@C@AA>ABB@BCCCCBBBCCCCCC@C?CCCC?CCCCCCCD?@?ACB?BBBA@ABC?BABBCD>AA?BBB?BBCCC>@?>:9:999(8>;@BCBCCBBA>A>BABA>C<@@BBB@BBAA=>>@C@BBB=BCC@CCCCABCBBCBBBB@@ADCCDBBBCCC?CBBBA>AD@DAA>AB???
@ATNG8:04154:06166
GATGGTAGTGATACAGATCAGACACCAGAAGATCAGGAACTCTAGAAGAATTCAGATTTTTAACACGAGAGTAAACGTAAAAAGAAGGTTTTACAAGACTCACGTTAACAATATTGCAGCAGTACGCACACAATCGAAGCGCAGTAAGGATGGCTAGTGTAACTAGCAAGAATACCACGAAAGCAAGAAAAAGAAGTACGCTATTAACTATTAACGTACCTGTCTCTTCCGAAACGAATGAGTACGTGTGCGACGTGTCTCCTACCATCGAATCCTCTTAGTCT
+
88:<=AA@A@ACB@@BA;;;CCC@@9<@D@C@ABA=?B?BCCBA@<889-76???@=:::)94>::BBCBACCC:?=<9999$9?::89;;0;@@?CCCBBACCC5;4;;2:?C5<;;;@ACC@AABAAA:;4:>>>;??CCCCCC?C?C;;6;@AABBCD@CAAACC@AA=?@@:?==@@;@AA;::999(9A?DABBAAA?A<A:>>>?=B:::@AA=@CA:;9BAC?BBB>AB<9AB;BBBBBBDA@9998777=96<8:::622222389/52.).;...
@ATNG8:04154:06199
GATGGTAGTATAGAGCTCTACATAGTACTCATTCGTTTCGGAAGAGACAGGTACGTTAATAGTTAATAGCGTACTTCTTTTTCTTGCTTTCGTGGTATTCTTGCTAGTTACACTAGCCATCCTTACTGCGCTTCGATTGTGTGCGTACTGCTGCAATATTGTTAACGTGAGTCTTGTAAAACCTTCTTTTTACGTTTACTCTCGTGTTAAAAATCTGAATTCCTCTAGAGTTCCTGATCTTCTGGGCAGACTCTCACACGCCTACCATCGAATCCTCTTAGTCT
+
>;==@CCBBBABABCC@AACCCCCBBBCCD@@>@BBB=BBAE>AABCCBB?BBBBC>A>BBBB@B?BBBBBAA@B>AAABB2AB@BBBB=BDBB>AAB>@B=@>>?BB?ABBB??@A<@>><><@@@::;>@=A@@><??@@??A:;:@>>>>==8:;:8>=1618=>>=>>BB<BAABB6B8;8;@CCB/?@AAA9@>>;:;@?==3::89+:777B=B=B;???BA==<=A=@?@@A@9>=<<3:99888>>@@@@@>>:>BB=?<=::7:A=BAA;AA???
@ATNG8:04160:06166
GATGGTAGACATATCGTACTCTCTGTACTCATTCGTTTCGGAAGAGACAGGTACGTTAATAGTTAATAGCGTACTTCTTTTTCTTGCTTTCGTGGTATTCTTGCTAGTTACACTAGCCATCCTTACTGCGCTTCGATTGTGTGCGTACTGCTGCAATATTGTTAACGTGAGTCTTGTAAAACCTTCTTTTTACGTTTACTCTCGTGTTAAAAATCTGAATTCTTCTAGAGTTCCTGATCTTCTGGATACACTCATGTGCACCTACCATCGAATCCTCTTAGTCT
+
;;;<<B@ADBBBCCBBBCCCGCCCBABBCBAA=@;:;7;C@G@BCACBBD@CCBBB?B?BBBB@B?BBABBBCCC=:9999.9?<@999,7??@@BBB?BA599>??A>BBB??@>><>AA<A<AAAA@@@@8::@@<>>@@ADAA?@@AA:;:D>>==<@@<@:>>AABBD>>;?@BFC6?;>9:6666(//=;;*--3---685717575(5:698*/)/73566?>>><A<?>>;==///=7<<<;;;>?;;;=BBBC;?>>;;;;>@;@A<@@A=A???@
@ATNG8:04161:06202
GATGGTAGACACGTGTGCTCTCTCGTACTCATTCGTTTCGGAAGAGACAGGTACGTTAATAGTTAATAGCGTACTTCTTTTTCTTGCTTCGTGGTATTCTTGCTAGTTACACTAGCCATCCTTACTGCGCTTCGATTGTGTGCGTACTGCTGCAATATTGTTAACGTGAGTCTTGTAAAACCTTCTTTTTACGTTTACTCTCGTGTTAAAAATCTGAATTCTTCTAGAGTTCCTGATCTTCTGGTATGACTAGTGTACTACTACCATCGAATCCTCTTAGTCT
+
;;;;=@@@C=>;:55555<<<>CBCCCCCFBB?CBAB=@E@D@BBBBBAB?@@@BB?B?BBCB>B999CBBBA==6?ACCC2A@?C::53A@A?BDC?BB?BAABBB799BBBAA>;?;;6;=@>>>@@>>;>@@@<@?@@::;>>>AB?>>>>=@??=@@:=:=>=><;=996///<<.9484/----(/=>>>///=;9:9;//)////'.5758493;;05/98../48478;;;=;A??;>>@@>>>>>E@>>>>>>8888=C>>><@>:;;:8<?===
@ATNG8:04169:06186
GATGGTAGACATATCGTACTCTCTGTACTCATTCGTTTCGGAATAGACAGGTACGTTAATAGTTAATAGCGTACTTCTTTTTCTTGCTTTCGTGGTATTCTTGCTAGTTACACTAGCCATCCTTACTGCGCTTCGATTGTGTGCGTACTGCTGCAATATTGTTAACGTGAGTCTTGTAAAACCTTCTTTTTACGTTTACTCTCGTGTTAAAAATCTGAATTCTTCTAGAGTTCCTGATCTTCTGGGCAGACTCTCTACACGCCTACCATCGGAATCCTCTTAGTCTA
+
8:=>?CBBBAA@@0/////9<<;A<>===BAA;A@@@;@A>B@AA@CCCC?DBCCC@C9::??=@?BAABBB???>A@BBB1@@;@998(33736=8;48A3789;8;4>9>887:<:?=>:==BAB>>>;;7;???:=>>??@AAA>>>??A>>5;;;:=95:9///:9::@A7:6<==2<7<+//:::,:<<=@6=??888=:::1////(////8395::4:>>????;?;?===??===9;43----,97--/:999949620,,,,(,(,2,27726353//
@ATNG8:04175:06165
GATGGTAGGCACTGCGCACACATCCCAGAAGATCAGGAACTCTAGAAGAATTCAGATTTTTAACACGAGAGTAAACGTAAAAAGAAGGTTTTACAAGACTCACGTTAACAATATTGCAGCAGTACGCACACAATCGAAGCGCAGTAAGGATGGCTAGTGTATCTAGCAAGAATACCACGAAAGCAAGAAAAAGAAGTACGCTATTAACTATTAACGTACCTGTCTCTTCCGAAACGAATGAGTACTGTATCTATGTGTGCGCTACCATCGAATCCTCTTAGTCT
+
@::;;A@@>@BBBBACBBBBBCCCD>CBB?CCCCBB@B@CBGCCCC@CB@C@CCB@@??>0@>@??CCAA@?@>9>=;;;;;*;C>B5;;;-:;:6:DBBCDBBA<?<;;5;BC>AACCCFFCBBBCCCBBB?BBAC?BBBBDCCC?C?BCC@CCCCBCCBBBBBABB@BB?@@@799BCC=B@@;9:::9(9A?A;;;AA?;;7;;>>AA<B;@@CBD?DBAAABB>A>BCF>CBB?AABCBBBAAAAAAB>>>BBB@@A@@@C=AAAAA;??;888;?A999
@ATNG8:04177:06166
GATGGTAGCGCGACGAGCGTGACCCAGAAGATCAGGAACTCTAGAAGAATTCAGATTTTTAACACGAGAGTAAACGTAAAAAGAAGGTTTTACAAGACTCACGTTAACAATATTGCAGCAGTACGCACACAATCGAAGCGCAGTAAGGATGGCTAGTGTAACTAGCAAGAATACCACGAAGCAAGAAAAAGTAAGTACGCTATTAACTATTAACGTACCTGTCTCTTCCGAAACGAATGAGTACGATGAGAGAGACTCTCTCTACCATCGAATCCTCTTAGTCT
+
::;=?A<AADC@ABBBBBBCCAAA:;;C@CCCCAA?B@BBECCBB@CC@C@CCCCCCDC3C>AAAAACCCBCD>@?@@@@@0@B>>499946A>:@CCCEDCBB<@;?@<@AB@C@A?CBDAAAAA@ACCC@CBBB@CDBCBBBB@C@CBB@CCCCB::9=@?80/95//)0:;5;=<@>B::5/////'0//6363/22888886::::;D:86;58:==>885=794377.3;;488333:8333:::>;;///6579656AA=A>>=>9=A:<<<056==;
@ATNG8:04183:06186
GATGGTAGCACGACACGACGATGTGTACTCATTCGTTTCGGAAGAGACAGGTACGTTAATAGTTAATAGACGTACTTCTTTTTCTTGCTTTCGTGGTATTCTTGCTAGTTACACTAGCCATCCTTACTGCGCTTCGATTGTGTGCGTACTGCTGCAATATTGTTAACGTGAGTCTTGTAAAACCTTCTTTTTACGTTTACTCTCGTGTTAAAAATCTTGAATTCTTCTAGAGTTCCTGATCTTCTGATAGAGCGTGCATATATCTACCATCGAATCCTCTTAGTCGT
+
A;=>:=@B@??555=BBBB666<@@@@BA@@A?CCGGFCI@C@BBA@@CDACCB@@=@?<;6<7:1/////866661/3333$3349>BC:?@A@=@@A>@A<>>?7377<88<=B@@>@B@;A;==;;;888:CA;;6;?;;;@@888?>>::8807596<A5;8:@BAAAA??<>@@??2>7=7:::::):887:(85:575675503999(3./(.7.3.8C-55?>>>A9><>>>@??7;;@A@;;:>>AA::;;;>===??@;?>?;;6;?<>>:9=@7///
@ATNG8:04134:06242
GATGGTAGTAGTACACTAGTCATACCAGAAGATCAGGAACTCTAGAAGAATTCAGATTTTTAACACGAGAGTAAACGTAAAAAGAAGGTTTTACAAGACTCACGTTAACAATATTGCAGCAGTACGCACACAATCGAAGCGCAGTAAGGATGGCTATTGTAACTAGCAAGAATACCACGAAAGCAAGAAAAAAGAAGTACGCTATTAACTATTAACGTACCTGTCTCTTCCGAAACGAATGAGTACGTGTGACGTACGTGAGCTACCATCGAATCCTCTTAGTCT
+
@B@A@BBCCDBBBBCCCCCCCCBBC@CBB@CCCB@@>A@CCCCCCC?CC@D?CBC;<;;;.;?CDBBCBBB;99.8?:;;;;*;C>C=AAA9AFFAHCICCBBBA>B@CB?BBB@BBB@BBBCCCCBBBCBB@BBCD@CCCB@A@B?B?CBC?CCCC@BBB?BBBAAA@ED?@@A?BA???8;<<89999::%:>;>97:C?AAA7;88<AA9@<@ACBB?BB@??CF?B?BBC@DBB>AABBFCCAAABBBCBBBBBBCCBBBBB?BBBBB@BC?>;:<@BBA>
@ATNG8:04137:06228
GATGGTAGTACATGATAGACGACACCAGAAGATCAGGAACTCATAGAAGAATTCAGATTTTTAACACGAGAGTAAACGTAAAAAGAAGGTTTTACAGACTCACGTTAACAATATTGCAGCAGTACGCACACAATCGAAGCGCAGTAAGGATGGCTAGTGTAACTAGCAAGAATACCACGAAAGCAAGAAAAAGAAGTACGCTATTAACTGTTAACGTACCTGTCTCTTCCGAAACGAATGAGTACGTGTGCGACGTGTCTCCTAACCATCGAATCCTTCTTAGGTCT
+
//::0//?A:56<<566<:::4445.599499>==<+0*/7///999278.4.33;44444$4.448:9;>:9;;2<>9==>>0>A??=?A>0?00//6669:882;8<<8===68>>>AA@CBB@A@BAAA>ABAA=ABA>>>00*0:<:>:>??;<BBA>AA778<6;><<??<>?:::,:=:4:=<<=+=>:??>>><>??8=8=888:=9;=;;949@=>@<?:;5499,444.45<::;<98833333778333;?;>?=@533=66055(,(,,0,,(-33
@ATNG8:04138:06242
GATGGTAGCGCGACGAGCGTAGACCCAGAAGATCAGGAACTCTAGAAGAATTCAGATTTTTAACACGAGAGTAAACGTAAAAAGAAGGTTTTACAAGACTCACGTTAACAATATTGCAGCAGTACGCACACAATCGAAGCGCAGTAAGGATGGCTAGTGTAACTAGCAAGAATACCACGAAAGCAAGAAAAAGAAGTACGCTATTAACTATTAACGTACCTGTCTCTTCCGAAACGAATGAGTACGTGTGCGACGTGTCTCCTACCATCGAATCCTCTTAGTCT
+
BAC@?BBCBBB:;;@@AAABBD;;;7;CB?BCCCBB@B@BABAB@@>@B?B@CCCBBBBB3B@BBBBBCBA>>=3<=9::;;*;B@B=AAA;BCCAH;;;BBBDC?B?@@=@BA?ABBABBCIGECBBBCCC?ACDDACBBA@@@C=B?B??>@CCCCCBB?BBBAA@@CD?9:9999@@@9A::4:BAAB3AA?B:::B@@@@;@;??AA<A=B@CBC?BB???BB?B?BCC?CBB?BBBCBBBCCBBBBBBBA>>>B>>:=BB=BB>==;;;6;;;<@A>==
@ATNG8:04139:06259
GATGGTAGTGCGTGAGAGTGAGACCCAGAAGATCAGGAACTCTAGAAGAATTCAGATTTTTAACACGAGAGTAAACGTGAAAAGAAGGTTTTACAAGACTCACGTTAACAATATTGCAGCAGTACGCACACAATCGAAGCGCAGTAAGGATGGCTAGTGTAACTAGCAAGAATACCACGAAAGCAAGAAAAAGAAGTACGCTATTAACTATTAACGTACCTGTCTCTTCCGAACGAATGAGTACACATCGTCGTGTCGTGCTACCATCGAATCCTCTTAGTCT
+
-/897;@<@>:::<<=>?>A@@999066>:@>>>@D@C@BBBBB@B>;;243433::<<<+;8<===>==377>3;7:9?@<*55.57;;=166>:>><<<>@=C:B?DE?:::<ABBCBCAABCCCCCCBC@DBAA?AAA@?:993;49A>9<===BBBB@BBBBCC337,337.33AB=5=<<6:=>>?+8858888=;;5868;><96,2,25999494449?=:=:9924:949:>CCBBB@77799:@@A99:?<<<??;?@>??8=>=978>AA=>>
@ATNG8:04143:06230
GATGGTAGGCACTGCGCACACATCCCAGAAGTTCAGGAACTCTAGAAGAATTCAGATTTTTAACACGAGAGTAAACGTTAAAAGAAGGTTTTACAAGACTCACGTTAACAATATTGCAGCAGTACGCACACAATCGAAGCGCAGTAAGGATGGCTAGTGTAACTAGCAAGAATACCACGAAAGCAAGAAAAAGAAGTACGCTATTAACTATTAACGTACCTGTCTCTTCCGAAACGAATGAGTACACATCGTCGTGTCGTGCTACCATCGAATCCTCTTAGTCT
+
@>>:7;=A?B@@@ABBABBBBCCFGFCBB?BC@CCD@CACBCBCCC@CD@D@BDCCBIID5B?BBCCDDBBBDD>CBA?A@@6@B?B@BFG9BBA?CBAACCCBA?A?BB@CBB>BBBBB@;;<AAAA???A<>>>A<===A@@>><><A@B?CBBBBBB@?BABC@A?AB>ABB?BBCDD=BAA<88888(7839CCCCBC@B8;7<???=A<@:;;B=<<>>:::<A<=><7<BA>ABBA???BBB?@?BAAABAAABBBDCC?CCCBB?BB@AAA@CBB@C
@ATNG8:04144:06245
GATGGTAGCGCACACATAGATACATACTCATTCGTTTCGGAAGAGACAGGTACGTTAATAGTTAATAGCGTACTTCTTTTTCTTGCTTTCGTGGTATTCTTGCTAGTTACACTAGCCATCCTTACTGCGCTTCGATTGTGTGCGTACTGCTGCAATATTGTTAACGTGAGTCTTGTAAAACCTTCTTTTTACGTTTACTCTCGTGTTAAAAATCTGAATTCTTCTAGAGTTCCTGATCTTCTGGTAGAGCGTGCATATATCTACCATCGAATCCTCTTAGTCT
+
:::;=A@ABBCCCCCCCCCCCDCCCEBAA::5;;;;,:@>C@CBBICBB@CCECC@C@DC;:;:@CCCCDDCBB>@?<<<,<?:?9:;0;?AA9A?>;=A>:;9@AB>BCDGDBCJADCB@B?CBBBBBAA<ABBB?CCBBCCCCCBCBBBBBB?CDD>999:?BCGCCCBBA=@;;;;.;>C=;<<<;*;BBBC?GFGFICBBB@5;;;;*;??@@>@ADD?BCEDBBB?C@DCCCBB?BAC?CBBCCCBCBBBBCCCCCBBB?AAABB@CC?BAC@DBB88
@ATNG8:04146:06246
GATGGTAGGAGACACGTCGCACACGTACTCATTCGTTTCGGAAGAGACAGGTACGTTAATAGTTAATAGCGTACTTCTTTTTCTTGCTTTCGTGGTATTCTTGCTAGTTACACTAGCCATCCTTACTGCGCTTCGATTGTGTGCGTACTGCTGCAATATTGTTAACGTGAGTCTTGTAAAACCTTCTTTTTACGTTTACTCTCGTGTTAAAAATCTGAATTCTTTTAGAGTTCCTGATCTTCTGGGCAGACTCTCACACGCCTATCGAATCCTCTTAGTCT
+
CCBC?CCA?CCCCCBBBBBCDCCCCBBBCBBB@BGFF=CC@C@CBBBCCC@ABACC@C?BABC@C@CCCCCCB=B8>=::9)><8?AAA;ADCC@C@A>@C998?ECC?BBBBBBBB@BB>=?<AAAAA@=>:>>@@9>A?@=;=AAAACCA>>>:;><=AA<A:??@@@?>@A=@AA@A6A<@<A====,==777*--6---=;9<18888(7>BC@9=97777+//<>@6;6;>=:;;3::9D7@>AA???BB>>>;;;9>>?AAB<AA:<=@<@D:::
@ATNG8:04146:06247
GATGGTAGCATCATGCATATCTCACCAGAAGATCAGGAACTCTAGAAGAATTCAGATTTTTAACACGAGAGTAAACGTAAAAAGAAGGTTTTACAAGACTCACGTTAACAATATTGCAGCAGTACGCACACAATCGAAGCGCAGTAAGGATGGCTAGTGTAACTAGCAAGAATACCACGAAGCAAGAAAAAAGAAGTACGCTATTTAACTATTAACGTACCTGTCTCTTCCGAAACGAATGAGTACGTGTGCGACGTGTCTCCTAACCATCGAATCCTCTTATCT
+
444=255;;<::;556A<<5?;55;7959<9=>@@A;@;@AB@@::1:;)0+///9<:::)=2;=93338<888(3344444$4:6;.555&599.5555;:9994944:29@?;?@BABBBBCCAA?@B;:29;>>=CCCCB@?@>@9000-/:::>;;?255;<=<4:>5779388//*/883//////#3833338;87222'5179;=2<,88B?@;@AB<>=<9<9<BC=?9938=778;>888?>?>??777B<97155-5-573550./(---03--.
@ATNG8:04146:06251
GATGGTAGTAGTACACTAGTCATACCAGAAGATCAGGAACTCTAGAAGAATTCAGATTTTTAACACGAGAGTAAACGTAAAAAGAAGGTTTTACAAGACTCACGTTAACAATATTGCAGCAGTACGCACACAATCGAAGCGCAGTAAGGATGGCTAGTGTAACTAGCAAGAATACCACGAAAGCAAGAAAAAGAAGTACGCTATTAACTATTAACGTACCTGTCTCTTCCGAAACGAATGAGTACGAGAGAGCACACGTGTCTACCATCGAATCCTCTTAGTCT
+
CCBC?BCCBBBBBCDBBBCCDCACB@BBB?BA@@998;?AADCFFDA@@@@?BCCABABA2A@BDBCDCCD:9939?>?A@A1AD?B6:;;6:CC>BCCCCCDBB>B?AA>ABC?BBBBCCCCBBBCCCCBC?BBAC?BBCCCAAC?C?BAB?CDCCBABB?BBBBBC?CC@BBB<??@@>8@??:?ADFE3CC?CAAABAAAC:>:=A>>6;5;@AAA?BA???BB?B>ACC=DCC?BAAABAABBA@A@AABBBBCCCB>>@@=B>;<<=A@<@@@<@C>==
@ATNG8:04147:06255
GATTAGTATAGAGCTCTACATAGTACTCATTCGTTTCGGAAGAGACAGGTACGTTAATAGTTAATAGCGTACTTCTTTTTCTTGCTTTCGTGGTATTCTTGCTAGTTACACTAGCCATCCTTACTGCGCTTCGATTGTGTGCGTACTGCTGCAATATTGTTAACGTGAGTCTTGTAAAACCTTCTTTTTACGTTTACTCTCGTGTTAAAAATCTGAATTCTTCTAGAGTTCCTGATCTTCTGTGAGATATGCTTGATGCTACCATCGAATCCTCTTAGTCT
+
CCC?BBBBBDDDCCABBFBBCCBBCCCFAA>ADDD>CC?B?BCDDDBA=ACCCC@A?AAAA>A?BBAA@@ABC?BBBBB1BB>BAAB>BCDB>BBB>BB:779CCC@AABBBB@@9>>A;A;AA@@@>>>5=>AA=@@@@?>?@@@AA>><<>===<=@@;?=AAA>??A>=:>BAFB5?;?:===<<+<<8890679///>::>:>DDD/A===A=B=?@<>>>@@>>;><??A@AB7;;DD@@@@???@@@<AAAA<<=A<@@?AB=AA;A@@<@@@AA
@ATNG8:04149:06249
GATGGTAGGCACTGCGCACACATCCCAGAAGATCAGGAACTCTAGAAGAATTCAGATTTTTAACACGAGAGTAAACGTAAAAAGAAGGTTTTACAAGACTCACGTTAACAATATTGCAGCAGTACGCACACAATCGAAGCGCAGTAAGGATGGCTAGTGTAACTAGCAAGAATACCACGAAAGCAAGAAAAAGAAGTACGCTATTAACTATTAACGTACCTGTCTCTTCCGAAACGAATGAGTACTGTATCTATGTGTGCGCTACCATCGAATCCTCTTAGTCT
+
@:><?BAA>BBB==<BBCBBBCCCC>CBB?BBCC@A?BACCCCCA@?@C?B=@@B;;;;;);=B@:;:AA@@A>9>?;;;;;*;B>@599906B>>CBBBBCCBB?B?BB?BBE?AACCDDDCBBBCCDCBB@DCCB?BABACCCC?C?BCC@@@@CBBBCACCCCBB?BC?BBB<??BBC<@??9>===?.?B@CAA>ACB==:=:=??F=B=@?BAA?AAAAAAB<?=?BB=@???BBBDBBBAABBBBBAABBCAA?A@@>>;?????<;;6;==9=A999
@ATNG8:04150:06233
GATGGTAGATACTCGCTGATACACCCAGAAGATCAGGAACTCTAGAAGAATTCAGATTTTTAACACGAGAGTAAACGTAAAAAGAAGGTTTTACAAGACTCACGTTAACAATATTGCAGCAGTACGCACACAATCGAAGCGCAGTAAGGATGGCTAGTGTAACTAGCAAGAATACCACGAAAGCAAGAAAAAGAAGTACGCTATTAACTATTAACGTACCTGTCTCTTCCGAAACGAATGAGTACGAGAGAGCACACGTGTCTACCATCGAATCCTCTTAGTCT
+
88;<?BDCDCCBBBCCCCCCCCDCD=BCF@CCAAAB@B@CCCCCCC?AA?B?BBAAACCC2C?AACABBCCA@@8?>9:;;;.;A>B=@@@8ADDADBB@DDCCC@B@@?>?CC@BBCCCCCCCCCDCB@@B@DDCC?BBBBBBAB>CADBB>BBCDCAAC?ACCBBB@BB?>>?=AACCC?BBB?BCDDD2BB?B999C@@@@<@<???B7;7;ABAA?AB@@?BB?B?BCC>CCC@BBBBBBBCCCCCAAABC@@@BBAA<@@<@:::=9<<=>>>;>?::;
@ATNG8:04150:06236
GATGGTAGCGCACACATAGATACAGTACTCATTCGTTTCGGAAGAGACAGGTACGTTAATAGTTAATAGCGTACTTCTTTTTCTTGCTTTCGTGGTATTCTTGCTAGTTACACTAGCCATCCTTACTGCGCTTCGATTGTGTGCGTACTGCTGCAATATTGTTAACGTGAGTCTTGTAAAACCTTCTTTTTACGTTTACTCTCGTGTTAAAAATCTGAATTCTTCTAGAGTTCCTGATCTTCTGGCTCTCGTAGACAGATACTACCATCGAATCCTCTTAGTCT
+
;==>A=<<<<@<666BCCCCBBB;;9555:44.59><5=B@B?A@AAA@CA@BB:9655:==B?C@BB@@@@@?A>BB?A?+>>:<;;;4;<==:>>C:>@266;;@A:??AABBBB?CBC>A<AAA>?B@>9=999;@>>00/:>>>@>>@=992944.45::7;B=@@>@??;;==>>2?:?=;>>==(55555)559559<@;;7;@?@+==@@@:>:>@9==>699=<?=?@@9699AB><@@?BBCCB@@A:99?==@BB;??:;>:994977:?:99:
@ATNG8:04151:06222
GATGGTAGCGAGCGAGTGTGTATACCAGAAGATCAGGAACTCTAGAAGAATTCAGATTTTTAACACGAGAGTAAACGTAAAAGAAGGTTTTACAAGACTCACGTTAACAATATTGCAGCAGTACGCACACAATCGAAGCGCAGTAAGGATGGCTAGTGTAACTAGCAAGAATACCACGAAAGCAAGAAAAAGAAGTACGCTATTAACTACTAACGTACCTGTCTCTTCCGAAACGAATGAGTACGATGAGAGAGCTCTCTCTACCATCGAATCCTCTTAGTCT
+
8:<>;>DDDCB>BA@?BCCBCBBAB:?CF@C;;;@?9@?BBB@AA@=?C<?=?B===@DD5C@CCBAA:<6@CD;B;;944&4939.955&5<<7=AA;@BB@@;@<@@<@AB?CCBAA:;;ABB@@ABCDBFBBAACFEBBBBB@C@C::::BBBCFCCACBBCAA?;:6:??=ABACC>B@A>ACCCC3BB?BBBBBEAAA>A>AB???A>==BBC@CC@@@BA?B?@@@8??@:@AAACCDECCAAABABABBC???A::9=A?>896:8;??A<AD756
@ATNG8:04151:06224
GATGGTAGAGAGACTGTAGCGCACCCAGAAGATCAGGAACTCTAGAAGAATTCAGATTTTTAACACGAGAGTAAACGTAAAAAGAAGGTTTTACAAGACTCACGTTAACAATATTGCAGCAGTACGCACACAATCGAAGCGCAGTAAGGATGGCTAGTGTAACTAGCAAGAATACCACGAAAGCAAGAAAAAGAAGTACGCTATTAACTATTAACGTACCTGTCTCTTCCGAAACGAATGAGTACCTCTCAGACGCTCGTCCTACCATCGAATCCTCTTAGTCT
+
ABC>@CCCCCBBBDDBCBCCDDCCC=BBB@DDDCCC?B?BCCBBCC?CCAC?BBBBBBBB3B@FF?>?BBBCCD>BA;;;;;*;@;A?HGD<CCEACCCBCBCCC@C@BB@BBB?BCCBCBBBCBBECBBBC?BBBB?CABACCAA>B@C@@<@@@AABDD?AACBBC?BB@BBB>ABCCC=BBB?BCCCC3BB@B>>>BAAAA7:7;=A@:>;>ACCC@BB::9AA495:AA;BFF=??BBDCC@???BBBCCBB???@@<@AA<@@@AA<>>;>>><>>=>>
@ATNG8:04151:06235
GATGGTAGGTGCACATGAGTGTATCCAGAAGATCAGGAACTCTAGAAGAATTCAGATTTTTAACACGAGAGTAAACGTAAAAAGAAGGTTTTACAAGACTCACGTTAACAATATTGCAGCAGTACGCACACAATCGAAGCGCAGTAAGGATGGCTAGTGTAACTAGCAAGAATACCACGAAAGCAAGAAAAAGAAGTACGCTATTAACTATTAACGTACCTGTCTCTTCCGAAACGAATGAGTACCTCTCAGACGCTCGTCCTACCATCGAATCCTCTTAGTCT
+
7///277:9959@@:;9A;?<<@@@=A@@49:;444385:;<==<<.45057<=666>==):5;;;999>5555)5955555$5;8>.555&555.5444:<;;>9A?AA=@AA=@A?@@AA@@AAA?@@=>9>;9;9>?>===::4;;@;;6:CDCDBBC?BBAABB@A@=@::3999;<3<<<5<<>>?2??6?<:??A@?>8><555;4917299=:>>@AA?@=A699@5<9949==??@@?BBCBBAA777@@===9=00,0657=6<<:<<;6<<<<;
@ATNG8:04153:06216
GATGGTAGTGATACAGATCAGACACCAGAAGATCAGGAACTCTAGAAGAATTCAGATTTTTAACACGAGAGTAAACGTAAAAAGAAGGTTTTACAAGACTCACGTTAACAATATTGCAGCAGTACGCACACAATCGAAGCGCAGTAAGGATGGCTAGTGTAACTAGCAAGAATACCACGAAAGCAAGAAAAAGAAGTACGCTATTAACTATTAACGTACCTGTCTCTTCCGAAACGAATGAGTACTGCGTCTCACTCTCGCCTACCATCGAATCCTCTTAGTCT
+
>;>?ABBBBBBCCBBBCCDBBCEDD@CCDACCBBCC@CADAAAC??<@C@D?AABBBCDC1@;?CA99:BBA@A;ABCJFGD5BB?A7;;;6;CC?BBCBCCGDF@C@BB?BBB>BBCCCEFBBCBBBBBBCACCBB?CDDCCDCB?CACBB@BBBBCC@@>@ABBCB?BB=BCC@CDA@@8>9939AABB3BD@BAAABBBBB>D<>;;;:=9>CA@@?A@@@BAA?A<@@>8=00+0@@@BBBBA@AB<;;@@?ABBBB?B@@=AAABB?BB?B??:?@@??
@ATNG8:04155:06227
GATGGTAGCGAGCGAGTGTGTATACCAGAAGATCAGGAACTCTAGAAGAATTCAGATTTTTAACACGAGAGTAAACGTAAAAAGAAGGTTTTACAAGACTCACGTTAACAATATTGCAGCAGTACGCACACAATCGAAGCGCAGTAAGGATGGCTAGTGTAACTAGCAAGAATACCACGAAAGCAAGAAAAAGAAGTACGCTATTAACTATTAACGTACCTGTCTCTTCCGAAACGAATGAGTACGTGTGCGACGTGTCTCCTACCATCGAATCCTCTTAGTCT
+
5:<=8BBFBBCDBBCDDCCD;;:99:>BB@CBBABB@D@BBBBBBA?@A>A?B@@;9:99$94=9<B>>CBBCC9AA;;;;;';?>?5;;;4:CA>?BBA@CCBB?B@DC@CBBGBBACBBCBBCCCCCCCC@AAAA=@AAACC@A>A@CBB?BBCBBBBB?BBBBBFABB@BBE=@?CBC=A??9?@>>@.@@>AABADBBBC?B<??CC;?<?ACBB?B;;;BDB@E@CCD?FBB?BBBABCB???:9:BBAABBBAAA=AAA>ABBCB?BC?:::6:??AA
@ATNG8:04158:06241
GATGGTAGACATATCGTACTCTCTGTACTCATTCGTTTCGGAAGAGACAGGTACGTTAATAGTTAATAGCGTACTTCTTTTTCTTGCTTTCGTGGTATTCTTGCTAGTTACACTAGCCATCCTTACTGCGCTTCGATTGTGTGCGTACTGCTGCAATATTGTTAACGTGAGTCTTGTAAAACCTTCTTTTTACGTTTACTCTCGCGTTAAAAATCTGAATTCTTCTGAGTTCCTGATCTTCTGGGCAGACTCTCACACGCCTACATCGAATCCTCTTAGTCT
+
BBAC?BBCBBBCDCCCCCDBCBAACDBBBCCC?BCCC=@?>@@BCCBBBC?BBBBB@B?BBBB@C@BBBBBCD?@<=C===)@B@D???8?A@A?BBB?BC599?BBB@BABAAAAA9>>><@<@AAAA???;AA@A<>@@@@>>=>>====>>@<>>><;;7;=A@A@@@@??:?BBBB5?:=988777(8>88:2::9///<67;5;;;;.;==>@7;5:?9;;;>=><@9=//-7=,//:=6;866:==?@@A?=>==@@@>==>B:==:>=?<?:66=
@ATNG8:04160:06238
GATGGTAGACACGTGTGCTCTCTCGTACTCATTCGTTTCGGAAGAGACAGGTACGTTAATAGTTAATAGCGTACTTCTTTTTCTTGCTTTCGTGGTATTCTTGTTAGTTACACTAGCCATCCTTACTGCGCTTCGATTGTGTGCGTACTGCTGCAATATTGTTAACGTGAGTCTTGTAAAACCTTCTTTTTACGTTTACTCTCGTGTTAAAAAATCTGAATTCTTCTAGAGTTCCTGATCTTCTGGGTGTATCAGCGAGTATCTACCATCGAATCCTCTTAGTCT
+
9<B??BCBBBCCBCCBBBCCAAACCAAABCCBABBCF>CC?C?AABBBBF@DCAAA@C@CBBB@B?BBBBBBBBB<=8>==+:A?BBBB9@BCC@CCB?BB?BB?BBB?BBB>>>BB<AAA<A=ABA?687><A?;;8;?AAA@@;:;A@><778198819;5;<@@@AAAABB<?;:;:/:9<988787(8<===8????>>=<<<188888%899;A<A<AC=BAA?==>=A=AAA@>>7:9AA9:::@@>?>><>=;=BBAAA<@=<<=:>><@BB=AA<;;
@ATNG8:04162:06242
GATGGTAGCGCACACATAGATACAGTACTCATTCGTTTCGGAATAGACAGGTACGTTAATAGTTAATAGCGTACTTCTTTTTCTTGCTTTCGTGGTATTCTTGCTAGTTACACTAGCCATCCTTACTGCGCTTCGATTGTGTGCGTACTGCTGCAATATTGTTAACGTGAGTCTTGTAAAACCTTCTTTTTACGTTTACTCTCGTGTTAAAAATCTGAATTCTTCTAGAGTTCCTGATCTTCTGGTAGAGCGTGCATATATCTACCATCGAATCCTCTTAGTCT
+
?>>>@CAABCCCCCCCCCCCCDBBBCCCCCCB?BBBB>BD@C?BCCCCCC<AADCB@B?CCCD?B?BCCCBBBBD?BBDDF1BB@BBBC=BBCC@CCLGJJ;;;ACCCACCCCCCCC?BBB@C@DCBBB99:>ABCC?DBBCCBBBCBBBCBBBC?CCC?BC?C?AABBCDDCC=A;;;;.;>B=;;;;:*;C@@@;ABCCCCCCBF=AAB@0@CCBB@CBCC@CCCCCBC@C@DDDCBB?BBB?CCCCCCCCCCCBBBBBBBBB@BCBBB?BC?AAA?DAA?A
@ATNG8:04169:06242
GATGGTAGAGAGAGCTCTCTCATCGTACTCATTCGTTTCGGAAGAGACAGGTACGTTAATAGTTAATAGCGTACTTCTTTTTCTTGCTTTCGTGGTATTCTTGCTAGTTACACTAGCCATCCTTACTGCGCTTCGATTGTGTGCGTACTGCTGCAATATTGTTAACGTGAGTCTTGTAAAACCTTCTTTTTACGTTTACTCTCGTGTTAAAAATCTGAATTCTTCTAGAGTTCCTGATCTTCTGGTGTCGTCTATCATGTACTACCATCGAATCCTCTTAGTCT
+
//776:?@BB@?@BB@AACBAACDDBBBBCBB@CCCC>BB?B@BABBBBC@DEA@@@D@@A?C@C@BAACCCDBB?BCBBB1AA?BABB=ABBB?BBB?BC<???CBA?BBABBAA@=A==:=:?>=88888:>A@B<BBAA??>>>@AA@@=>><;;;=@@=@<>>>BBBBBB<===BA6A<B:==BAA/A@@@A:A=>=?A>:;<<>FBF/A;;;@:=:=A=A@@@B@@;?=AAA===///<6<<<>>>>=>B@AA?@???>>;===>@;==8=;;4;>;:;
@ATNG8:04173:06219
GATGGTAGGCGACAGTACATACGCGCCAGAAGATCAGGAACTCTAGAAGAATTCAGATTTTTAACACGAGAGTAAACGTAAAAAGAAGGTTTTACAAGACTCACGTTAACAATATTGCAGCAGTACGCACACAATCGAAGCGCAGTAAGGATGGCTAGTGTAACTAGCAAGAATACCACGAAAGCAAGAAAAGAGGTACGCTATTAACTATTAACGTACCTGTCTCTTCCGAAACGAATGAGTACTATGTAGAGCTCTATACTACCATCGAATCCTCTTAGTCT
+
@A@>865;7;7=0///;;9<BB@@AB699929CA>00007@@@?AAB=A>09.43455555$549@<>CB=ACCC>C;;;BBB2BC@F5;;;-;CC>:::?BBA;;8;>BB=AAA?@@@AA@?@BBCCCCCBB?BA@B>BBABBBBB>CID;;9;@@AABDC@CBCCAA>??:=?>;>@===5<9829999*78738>;;8>>;5959995(/(.399<7=;;;::=8<9=BD=B9848??@ABBBBCF??@AD???BB??@><=998555-5:17798<?999
@ATNG8:04175:06216
GATGGTAGGCGACATACATACGCGCCAGAAGATCAGGAACTCTAGAAGAATTCAGATTTTTAACACGAGAGTAAACGTAAAAAGAAGGTTTTACAAGACTCACGTTAACAATATTGCAGCAGTACGCACACAATCGAAGCGCAGTAAGGATGGCTAGTGTAACTAGCAAGAATACCACGAAAGCAAGAAAAAGAAGTACGCTATTAACTATTAACGTACCTGTCTCTTCCGAAACGAATGAGTACGAGAGTCAGAGCAGAGCTACCATCGAATCCTCTTAGTCT
+
BA@?@BCE@CBBBBBBCCCCBBBCD@C@A?ABCE;;:;@B@@@BBB?AB@D?BAB;;;;;*;;AABCCCFBBBC=B;;;AAA0AC>C5::9&9>94;AAACBBBEAEACB?BBB?BBBCBBBDBBBCBCCGDBFBBB;;;A@@@BB=B@CAA?BCCCDCCD@CBBBBA?BBADBB9::AAA;B??;?ADCD3CD?BBAAAAAAA4949@A?1838=ABB>@@A@@BA>@>@CC<@@C@BBABCDECBBBBBCBBCAAABBBBBBB?CCBA>;>D:8888<@@@A
@ATNG8:04177:06241
GATGGTAGAGAGAGCTCTCTCATCGTACTCATTCGTTTCGGAAGAGACAGGTACGTTAATAGTTAATAGCGTACTTCTTTTTCTTGCTTTCGTGGTATTCTTGCTAGTTACACTAGCCATCCTTACTGCCGCTTCGATTGTGTGCGTACTGCTGCAATATTGTTAACGTGAGTCTTGTAAAACCTTCTTTTTACGTTTACTCTCGTGTTAAAAATCTGAATTCTTCTAGAGTTCCTGATCTTCTGGGCTGCGCTGATATGCGCTACCATCGAATCCTCTTAGTCT
+
7789,//>BBBAA@@;66>===CCB;6:BBAA?ACCG>CEAD@AA@CB@A>@CBBC?C@CBCD@D?CCBBBA=8;473333$373:@DC>AABC?CCC?DC?B???@@=@BCBBBBC>AAC=A=AAA7738==;AA@@7;;>==A=98/<<73---(--.(.5(2,2::888;;;777AAA5B=B:>>AAA/??===8=?AA;::=??:?@@?/@988@=A:===CBCA>>@<A<???BBB:98;>29///;:::@:;;?>>>=>==????B<@@<AAA<AAAA@
@ATNG8:04177:06250
GATGGTAGACATATCGTACTCTCTGTACTCATTCGTTTCGGAAGAGACAGGTACGTTAATAGTTAATAGCGTACTTCTTTTTCTTGCTTTCGTGGTATTCTTGCTAGTTACACTAGCCATCCTTACTGCGCTTCGATTGTGTGCGTACTGCTGCAATATTGTTAACGTGAGTCTTGTAAAACCTTCTTTTTACGTTTACTCTCGTGTTAAAAATCTGAATTCTTCTAGAGTTCCTGATCTTCTGGGCAGACTCTCACACGCCTACCATCGAATCCTCTTAGTCT
+
BBA>?BBBBBECCCCCCBBBB<;;CCGCDCCD@BBBB>@A@C@CCCCCCC@CBBBB?B?BBBC?C?BBBCC>>8:6:=>>?+;@8@>96.6///59995@C578ADBB>AAB@@@@A9=<?8<8<<<>>>@@<A>>><@@@A;;;>=99<<=///+//:9==8=9=@@AA@@AA:>=???1;6;:=>BBB/A>>>B:??@@===?;;57:99+9///=7=6>><A>>>@@@=B;??>=>B::9=<6;///:=::=AAABBB;>>>====;;5;A8==>;>AAAA
@ATNG8:04182:06227
GATGGTAGCATCATGCATATCTCACCAGAAGATCAGGAACTCTAGAAGAATTCAGATTTTTAACACGAGAGTAAACGTAAAAAGAAGGTTTTACAAGACTCACGTTAACAATATTGCAGCAGTACGCACACAATCGAAGCGCAGTAAGGATGGCTAGTGTAACTAGCAAGAATACCACGAAAGCAAGAAAAAGAAGTACGCTATTAACTATTAACGTACCTGTCTCTTCCGAAACGAATGAGTACGTGTGCGACGTGTCTCCTACCATCGAATCCTCTTAGTCT
+
;;<<@@@A@BB=@@@?@CCBCCDCE@CCC?@ABABA4;29=<8?<=9??:?7??<97337$74=88BAABA???5:7;=99:):;8<.555&555.5;696>>>B:B???<@AA=@@@@@A@@ABBBBB@@@=@@?@;?@@@ABAA>A>A;;7;BBBCCCC@DBBB@@>@D?BBD?>==8=3;::5==CCC1@A<>=<BBAA<A>D:>>?C=B=AACBB@BCCCCBA8:8::C=CCC?CBBAAAA999999?@?@B?B@@A<@>@5:8;;;7<<:<8818>>>?
@ATNG8:04134:06265
GATGGTAGAGAGAGCTCTCTCATCGTACTCATTCGTTTCGGAAGAGACAGGTACGTTAATAGTTAATAGCGTACTTCTTTTTCTTGCTTTCGTGGTATTCTTGCTAGTTACACTAGCCATCCTTACTGCGCTTCGATTGTGTGCGTACTGCTGCAATATTGTTAACGTGAGTCTTGTAAAACCTTCTTTTTACGTTTACTCTCGTGTTAAAAAATCTGAATTCTTCTAGAGTTCCTGATCTTCTGGTGAGATATGCATGATGCTACCATCGAATCCTCTTAGTCT
+
A?<=@C99;A;;;BC:99CCCCCCC@AABCBB>ACCC>CC@C@99;DECC@CCCBB?B?BA??6:59?A@????@9@?@@A2@?9?733/3AAC?BAB?BF<@?BDCB?BCEBB@AC?B>A=A=A>>>>778<A???=??B>>>>>>>?A>=;::4:;:5;>;?=?@@@???BB7;;BBA5?<?7;:???/???@D9>888;;;>==188888%855/.+.2663877;>9=4>4>?>A>>=??A=AC?>>CDBA??===A@@@BA=A==>@<@@<:;:<?@:;:
@ATNG8:04140:06286
GATTAGTATAGAGCTCTACATAGTACTCATTCGTTTCGGAAGAGACAGGTACGTTAATAGTTAATAGCGTACTTCTTTTTCTTGCTTTCGTGGTATTCTTGCTAGTTACACTAGCCATCCTTACTGCGCTTCGATTGTGTGCGTACTGCTGCAATATTGTTAACGTGAGTCTTGTAAAACCTTCTTTTTACGTTTACTCTCGTGTTAAAAATCTGAATTCTTCTAGAGTTCCTGATCTTCTGGGCAGACTCTCACACGCCTACCATCGAATCCTCTTAGTCT
+
BBC@BB@@ABBBCCBBBBCCCCCCBBCB::9:BBB=CC@C?BBBCBBB?ACCCD?A>ABBC>B>BAAABBCCC?==>><,<?9@???:@CFC?AAB?BC>@@ABCF?BBAABCAA9?>A9>9?AA>>@>><>>@@:?>AA??A>>?<<>???A;???<AA<@;@@AABAAAA;>>>@?2=8=::::::+;=??D388;888??>>:=EDK/>?>?A=F<A>=AAAA>>><?<?AAAAC:>=AA9A==:;:?@@@@@>?949>>49///<9>>78==>D@@??
@ATNG8:04155:06273
GATGGTAGGCGAGAGTGAGACGCAGTACTCATTCGTTTCGGAAGAGACAGGTACGTTAATAGTTAATAGCGTACTTCTTTTTCTTGCTTTCGTGGTATTCTTGCTAGTTACACTAGCCATCCTTACTGCGCTTCGATTGTGTGCGTACTGCTGCAATATTGTTAACGTGTGTCTTGTAAAACCTTCTTTTTACGTTTACTCTCGTGTTAAAATGAATTCTTCTAGAGTTCCTGATCTTCTGGGCTGCGCTGATATGCGCTACCATCGAATCCTCTTAGTCT
+
88<>?CAC@BBBBCBBBBCCCCDCBBBBCCBA?AGDD>BBACAAACCBBB?BAA@@<??BDCC:A?BCBBBAAAA?AA>==)83137781=CKEACCD@A@=>>?AAB@BBBBBBBB<A@>6888?BA?>>>8<<<<5::===?@;;:??>=;;<=@@@<>>;?;>>>@?AAAB<?;;;;1;=D<>>>>>/>>AAA:AA@@@@BAAA5;;;1:<?<B:==>@@@@@>>;><@@@@=>:=>>C5=888A@;;;?>>>;;;;=>9>?>>?;=>:>@@:=>>>=
@ATNG8:04162:06292
GATGGTAGAGTATCATGTGTATCTCCAGAAGATCAGGAACTCTAGAAGAATTCAGATTTTTAACACGAGAGTAAACGTAAAAAGAAGGTTTTACAAGACTCACGTTAACAATATTGCAGCAGTACGCACACAATCGAAGCGCAGTAAGGATGGCTAGTGTAACTAGCAAGAATACCACGAAAGCAAGAAAAAGAAGTACGCTATTAACTATTAACGTACCTGTCTCTTCCGAAACGAATGAGTACACACTCTCATATGACACTACCATCGAATCCTCTTAGTCT
+
/9;;@A<?ACD@BAFBCCCAAABA@>AAA>ABAA?@=A?ABBCB;;:;C?C@BBBBAAAA0A7;;CJDDDCA?=6A@;;;<;(;<;<4555&5994;BB>>CC@@<@>@@=@BB?BDCBBBDBBBBBBCGCC@BC;;6;BA@A@CC?CACCDACCC@@ACB@JCCBBB?BC>AAC?@@999,9<<9>@AAA2AA>ABBBBBBBB>A>AEB@<@===AAA=@ABBAAA7:7:BB=CBC@BCCCBBBCCAA@AACDDFBBBBABCBB?B????<?A=????BAAAA
@ATNG8:04164:06262
GATGGTAGACACGTGTGCTCTCTCGTACTCATTCGTTTCGGAAGAGACAGGTACGTTAATAGTTAATAGCGTACTTCTTTTTCTTGCTTTCGTGGTATTCTTGCTAGTTACACTAGCCATCCTTACTGCGCTTCGATTGTGTGCGTACTGCTGCAATATTGTTAACGTGAGTCTTGTAAAACCTTCTTTTTACGTTTACTCTCGTGTTAAAAATCTGAATTCTTCTAGAGTTCCTGATCTTCTGGGTCTACGCTCGTCGCGCTACCATCGAATCCTCTTAGTCT
+
@<>?@BB@AABBBBCBBBCDCCBBCC<;;CCCACCCC>CC?B@CCCCDBB?BBBBC@C@CCBB?B?AABBBBBBB?BCEED2A@=A8884:CAB?BBB=BA5889CBE@CCCBBB@@=>??;?<@?A?>>>>=@@@A:=>A@??@<<=BBB>>>?69:::@@:><>@AB@@@@@;?>>>>5>=B<@@@A@/@>>>A7<:::::>=>><ABBB/A666A:>:>@;ACAAA=A=A=B???@@<??@?9==;>>>==>>@:;;??@@B=A@@@B;??<AAA<??<88
@ATNG8:04164:06265
GATGGTAGGTGCACATGAGTGTATTCAGAAGATCAGGAACTCTAGAAGAATTCAGATTTTTAACACGAGAGTAAACGTAAAAAGAAGGTTTTACAAGACTCACGTTAACAATATTGCAGCAGTACGCACACAATCGAAGCGCAGTAAGGATGGCTAGTGTAACTAGCAAGAATACCACGAAAGCAAGAAAAAGAAGTACGCTATTAACTATTAACGTACCTGTCTCTTCCGAAACGAATGAGTACAGAGAGTACGATATGTCTACCATCGAATCCTCTTAGTCT
+
4:;<@CCD@BABCDC9;;ACCBBC@CDCC?C@@@:97;?BACBBAA>@D@C@CCBBBBBB2B?BCECCCCCCEJ>@@:;;;;*;D@CACDD;DCD@DCCCCCB@@=@AFC@CAB?CDBBCCDCCCBBBICCC?BCCC@DCBBBBBD@CAE;;:;CBBBCCC@CCDA@@?BC@BBB=??BBC>BBD?BBBBB2A?>@A@AABDCC?C?C===<B=BACCB@BCBBCEE@B>A@C<BBB?BBBBBB???@A???AAABBCCCBBBAA>ACCCC?CC?CAA<@@888
@ATNG8:04166:06300
GATGGTAGGAGTATCATGTGTATCTCCAGAAGATCAGGAACTCTAGAAGAATTCAGATTTTTAACACGAGAGTAAACGTAAAAAGAAGGTTTTACAAGACTCACGTTAACAATATTGCAGCAGTACGCACACAATCGAAGCGCAGTAAGGATGGCTAGTGTAACTAGCAAGAATACCACGAAAGCTAAGAAAAAGTAAGTACGCTATTAACTATTAACGTACCTGTCTCTTCCGAAACGAATGAGTACACATCGTCGTGTCGTGCTACCATCGAATCCTCTTAGTCT
+
8;00*//0)/:9=>BBCBBBD;;;BC@DA@??@C@<@<@;544::44.5;49499944444$5.55:::955555)5555555$5;7<5<<<0<9;5;555@@>:8+0*0>*//6166/34:==;;996>99925955.44499;<<:?:==>9@A@>@>5:49>@@@@<??9==;8<8377.7;;;889999(987278;978;:>9>@666?=@=@9:9>9<=B996D@D>@@@9;94294::;;;;<;<<88<<B@@CA959<5549@@>?498<98817<8:;
@ATNG8:04168:06280
GATTAGCACGAGTCTCATATCCAGAAGATCAGGAACTCTAGAAGAATTCAGATTTTTAACACGAGAGTAAACGTAAAAAGAAGGTTTTACAAGACTCACGTTAACAATATTGCAGCAGTACGCACACAATCGAAGCGCAGTAAGGATGGCTAGTGTAACTAGCAAGAATACCACGAAAGCAAGAAAAAGAAGTACGACTATTAACTATTAACGTACCTGTCTCTTCCGAAACGAATGAGTAACAGAGAGTACGATATGTCTACCATCGAATCCTCTTAGTCT
+
::;6<<C99:B?@ACCCCGBA?BBC=BBBB;;6;6;:BBBAB?AA>A=@>=99999)98;<==??><=A?8>;88999(9>8=9<AB184=287448;9995>9;;49?A399>>=???@???A??==8;;677///666/615;AAC@B?896:::4:;==AA=??8?@@:@@@A@9@?:4:9898)67/5;9;9;A>><9=:====:=::98887<885557)/).99..374<89933.3;;::;:558AA@A556@@AB7:;>8818818=@:B?988
@ATNG8:04170:06272
GATGGTAGTCTCAGATAGTCTATAGTACTCATTCGTTTCGGAAGAGACAGGTACGTTAATAGTTAATAGCGTACTTCTTTTTCTTGCTTTCGTGGTATTCTTGCTAGTTACACTAGCCATCCTTACTGCGCTTCGATTGTGTGCGTACTGCTGCAATATTGTTAACGTGAGTCTTGTAAAACCTTCTTTTTACGTTTACTCTCGTGTTAAAAATCTGAATTCTTCTAGAGTTCCTGATCTTCTGGACGACGCGCACTGACACTACCATCGAATCCTCTTAGTCT
+
44;>9>BB;;;;@=ABBB:66CCCCCDC0///)///7)/59=466>?><<8<<;;;<>:==<;9;9C@:9594/9)/////$//)/89:3656<:>><497)//799>7;;====BF?BBB<?;@BAAABBB>BAA@?BACCC;;;AAAA=000=900/;<=;=;??BABBCCCA@AADE;D@C?AABBA,AA;;;0<AB@AABB@B4::9:'9>?=>:@=@A=AAA@@@C?A=A@@=>>+00A=AAC???=9==>>ABCCCCBB@CCBBB>??<@A@<CB@@@
@ATNG8:04171:06269
GATGGTAGTGTGTCTCTGAGACGTAGTACTCATTCGTTTCGGAAGAGACAGGTACGTTTAATAGTTAATAGACGTAACTTCTTTTTGCTTTGCTTTCGTGGTATTCTTGCTAGTTCACTAGCCATCCTTACTGCGCTTCGATTGTGTGCGTACTGCTGCAATATTGTTAACGTGAGATCTGTAAACCTTCTTTTACGTTTACTCTCGTGTTAAAATCTGAATCTTCTAGAGTTCTGATCTTCTGGTCTACTACACTGTACTCTACCATCGAATCCTCTTAGTCT
+
8989;@88;<@655:;555;5559555559;<<9<=>>/54.4.55555>>8<?><<@0626===9<57-----22,28375555$--78,--/:1777739//)/727/56;<166<5555.555.55555999;;59555.555599;9;<<;99:44.599345055>>:/------//44)4.55::;;+99455)55;;556=;96;<<0<999<,//<477<<///)//777//)445.556;;>>>;;;666>>>>>?266;;:8::3444.44444
@ATNG8:04178:06260
GATGGTAGCACACGAGATCTCATCGTACTCATTCGTTTCGGAAGAGACAGGTACGTTAATAGTTAATAGCGTACTTCTTTTTCTTGCTTTCGTGGTATTCTTGCTAGTTACACTAGCCATCCTTACTGCGCTTCGATTGTGTGCGTACTGCTGCAATATTGTTAACGTGAGTCTTGTAAAACCTTCTTTTTACGTTTACTCTCGTGTTAAAAATCTGAATTCTTCTAGAGTTCCTGATCTTGCTGGTATACACACTCGCTCGCTACCATCATCCTCTTAGTCT
+
<8:;5<;:55:::596BBBCCBBCDDCDCCB@=>AA93;;9>:CCCCAAA?;::>A8@??@?C@C;BCCAA@@99433333$396<;==6;=<<9ABA=@@588BAAB<??BCDCBA=@??3919<:<<<;:3:>;;6;???>>>;;;@;:66//)/777=A;@;888;;:::9458@FD5A<A5::BBC/<<<<<1<;=<868>9917777'5::8A5>5>@;?>>99@@.202??889+---32779<555:998577555555/38/..84955077555
@ATNG8:04178:06274
GATGGTAGGCGAGAGTGAGACGAGTACTCATTCGTTTCGGAAGAGACAGGTACGTTAATAGTTAATAGCGTACTTCTTTTTCTTGCTTTCGTGGTATTCTTGCTAGTTACACTAGCCATCCTTACTGCGCTTCGATTGTGTGCGTACTGCTGCAATATTGTTAACGTGAGTCTTGTAAAACCTTCTTTTTACGTTTACTCTCGTGTTAAAAATCTGAATTCTTCTAGAGTTCCTGATCTTCTGGATATGAGTGACTCGTGCTACCATCGAATCCTCTTAGTCT
+
>:<=?CBB?BCCDB@@CDCCCAAACDCDEAA=@BBB<BD@B@BCCBBCB?CCCCB?C?CCAA?A?CCC??@CCC@BBBBB3BC?BBAA=BBBB>BBB>??:==>CBB?AABBCBAA<A=A:?:?????>>>9>?AA<@>>A===>@@AAA?=>?<>@@;?D;C<=??@@@@@A<AAABB5A;@987666(8=8880668///>9:<18888+6>?@B<@=@B=AA>>>==<?=??BB@@7::D=DF?>>;::@@@B@@>=>AAA=A???@<=<6<88499///
@ATNG8:04178:06297
GATGGTAGGCACTGCGCACACATCCCAGAAGATCAGGAACTCTAGAAGAATCCAGATTTTTAACACGAGAGTAAACGTAAAAAGAAGGTTTTACAAGACTCACGTTAACAATATTGCAGCAGTACGCACACAATCGAAGCGCAGTAAGGATGGCTAGTGTAACTAGCAAGAATACCACGAAAGCAAGAAAAAGAAGTACGCTATTAACTATTAACGTACCTGTCTCTTCCGAAACGAATGAGTACACACTCTCATATGACACTACCATCGAATCCTCTTACGTCT
+
<>>A?CCC?CCBBBBBABA@?AACB>CCC?BCCCCD@D?BBCCCDD@CC@BB?BB@@@@@1@?CCCCCCCCCCC<A@@A@@@,@A?A=BBB<BDFBGBBBCCCCC?C@BC@CBB?CBBBCCCCDCCBBBCCC@BBBB?BBBBBBBB?C@CBB?ACCCCCAA?CCCBBB?BB?BBE?BBCCC>CA@;9:999(8@9A@AAB@BCD3957<>A5>;>?BDD?BCAAABB?C?BBD=BBB@CCCDDBBBBBA994A?:67;<<888=>8=<<<=7=>7:::6///=63
@ATNG8:04179:06272
GATGGTAGCTATACGTATATCTATGTACTCATTCGTTTCGGAAGAGACAGGTACGTTAATAGTTAATAGCGTACTTTCTTTTTCTTTGCTTTCGTGGTATTCTTGCTAGTTACACTAGCCATCCTTACTGCGCTTCGATTGTGTGCGTACTGCTGCAATATTGTTAACTGTGAGTCTTGTAAAACCTTCTTTTTACGTTTACTCTCGTGTTAAAAATCTGAATTCTTCTAGAGTTCCTGATCTTCTGGGTGTATCAGCGAGTATCTACCATCGAATCCTCTTAGTCT
+
98774888?>AAABBBBBBCBBABACC5:6;;6;@@>46:76=BABDA@@?BBBBB8<<@???;D?CCBB985;:;133333$333(3;;;3<;:8=AAA?AA8999AAA<BB997A9=8===89158:;<@@@<?@@A=BB@>>>;;;>@???C;:6;9:8=:47054---7---4256677.96;599===.AA;;;-/.7//////717777.5;9>:6:68818@@?=<<8<5>>>@>@:9;<<2///==<:6;;;:;<==>>><??CAA<AC<CCC<AA===
@ATNG8:04182:06295
GATGGTAGCGCACACATAGATACAGTACTCATTCGTTTCGGAAGAGACAGGTACGTTAATAGTTAATAGCGTACTTCTTTTTCTTGCTTCGTGGTATTCTTGCTAGTTACACTAGCCATCCTTACTGCGCTTCGATTGTGTGCGTACTGCCTGCAATATTGTTAACGTGAGTCTTGTAAAACCTTCTTTTTACGTTTACTCTCGTGTTAAAAATCTGAATTCTTCTAGAGTTCCTGATCTTCTGGAGATATCATCAGCGAGCTACCATCGAATCCTCTTAGTCT
+
48;<.555554:<>;;;<>>>===?<=9<<00)///9/:<<@<??BBB><8<=;;;:>:666>9>:>==959999.44999'9:49//)/7/5.5::499.559999699?;;;?<7;;A<@;@??;????;?BBD?BBBBBCA<<<000)/00/7===/668=7;:::;///=7<<<;;&/)/)//777$//=>?7==>??666;<8<>>=*;9:--(-0--(----/<<8<85555==8:;;7<<666<;;;==666;=666=9<<6668<?8A5589@@BC
@ATNG8:04134:06321
GATGGTAGTATCTGCACACTCTGTCCAGAAGATCAGGAACTCTAGAAGAATTCAGATTTTTAACACGAGAGTAAACGTAAAAAGAAGGTTTTACAAGACTCACGTTAACAATATTGCAGCAGTACGCACACAATCGAAGCGCAGTAAGGATGGCTAGTGTAACTAGCAAGAATACCACGAAAGCAAGAAAAAGAAGTACGCTATTAACTATTAACGTACCTGTCTCTTCCGAAACGAATGAGTACTACTCTCAGAGACACACTACCATCGAATCCTCTTAGTCT
+
:<=>@CCBAABBBBBCCCCCCCCBB@CCC@CCDDBB?B?@@EDBCB?CD@C@BBB>>>>>1>?BBB?BCBA><<3;==>@@@1@C?C7;;;6;BC@CBBCCCGCD?C?CC?BBC?CBBBCBBCCCCCCCCCC?CCBB?BACCCC@@>A?B?@>@CCFCCCC?BCCCCB?BA>BBB<>>CCC;A??9>A???3?>;?BBBBCBAA7:7;=?A6;7;?BAA>ACABBBB@D@BBB>CBB?BBBBBBBBBBAAACBCBBAAAAAB@??;AA@@@<@@<;;:<@B???
@ATNG8:04139:06322
GATGGTAGCGCATATCAGCGCAGCCCAGAAGATCAGGAACTCTAGAAGAATTCAGATTTTTAACACGAGAGTAAACGTAAAAAGAAGGTTTTACAAGACTCACGTTAACAATATTGCAGCAGTACGCACACAATCGAAGCGCAGTAAGGATGGCTAGTGTAACTAGCAAGAATACCACGAAAGCAAGAAAAAAGAAGTACGCTATTAACTATTAACGTACCTGTCTCTTCCGAAACGAATGAGTACGATGAGATCTCGTGTGCTACCATCGAATCCTCTTAGTCT
+
::==9B<?@AC@@ABCCDCCBBBBB>BCC@AABCCB?B@BBBDDBB?AC@D@CBBBAA@@2@?CCCCCAAADDD=B@::9::*:C>C=BBB<BFMGDBBBCCC:98;@CC?BAB?BBBBBBDDDCCC9:9BBACCCE?BBCCBBBC@GBEAB?BCBBBCBD?BBBBBC@BB?BCC?BBBCB=A@>9998989%9>;>?=@B@A@?5877?BB<@<?@BBB>BB@@@BB?C?BBB=CBB?BBBBBCCCCBBBBBBBBBBBBBBBBBB?>????=??:6669<?9::
@ATNG8:04139:06336
GATGGTAGCTCACGTACGTCACACGTACTCATTCGTTTCGGAAGAGACAGGTACGTTAATAGTTAATAGCGTACTTCTTTTTCTTGCTTTCGTGGTATTCTTGCTAGTTACACTAGCCATCCTTACTGCGCTTCGATTGTGTGCGTACTGCTGCAATATTGTTAACGTGAGTCTTGTAAAACCTTCTCTTTACGTTTACTCTCGTGTTAAAAATCTGAATTCTTCTAGAGTTCCTGATCTTCTGGAGATACACATGATACTCTACCATCGAATCCTCTTAGTCT
+
8:<<;CCBBBBCCCDCCBBBC@BACCCBBCCC@CCCC=BCBDADBBBCCD?CBBCB@B@BACC@B?BCCBBCBBC?BA@??/9747BBB>BBBB?BBB?BB798@BBB?BBDDDC@@;@BA;A<A?>>>??@<AAAA:>>@>>>>AAAAA@?@?A<@@@;>><A;??DAAAB@@<@=:::299<9///9:166==>289=///<<:918787)7:;::=E<BB<?>>>>=B=A=@@AA>=7;;>;???@@???>>>>?>;;;;;B:>>>>C=BB8;6;7;///:
@ATNG8:04141:06310
GATGGTAGCATCATGCATATCTCACCAGAAGATCAGGAACTCTAGAAGAATTCAGATTTTTAACACGAGAGTAAACGTAAAAAGAAGGTTTTACAAGACTCACGTTAACAATATTGCAGCAGTACGCACACAATCGAAGCGCAGTAAGGATGGCTAGTGTAACTAGCAAGAATACCACGAAAGCAAGAAAAAGAAGTACGCTATTAACTATTAACGTACCTGTCTCTTCCGAAACGAATGAGTACGATGAGATCTCGTGTGCTACCATCGAATCCTCTTAGTCT
+
?:==;?DCDBAABBBBCCBCCCCCC@CCC>BBCB;;7;5994:::;8AA<?<@??@AAA?+:5:==444==B@?6<9;9999$4:7<7<<<0<<<5;;;A?CC;;;;>AA@BCC@BCDCDDCCCAAAABA@@=ACBB@BCCDDBBB?B@BBB?@@BAB@@A?CCBCCC?CC?BBB>A@@CF8A<<;==CAC2>?;??>BBBBAA593799;6<;==BBB?BBCBABC@C?CBC>C@@=?BAABCBBBBB>??BBBBACAAB???A=?>>>@<AA=??@;?BBBB
@ATNG8:04143:06352
GATGGTAGGCACTGCGCACACATCCCAGAAGATCAGGAACTCTAGAAGAATTCAGATTTTTAACACGAGAGTAAACGTAAAAAGAAGGTTTTACAAGACTCACGTTAACAATATTGCAGCAGTACGCACACAATCGAAGCGCAGTAAGGATGGCTAGTGTAACTAGCAAGAATACCACGAAAGCAAGAAAAAAGAAGTACGCTATTAACTATTAACGTACCTGTCTCTTCGAAACGAATGAGTACACACTCTCATATGACACTACCATCGAATCCTCTTAGTCT
+
ABCB?B:976=<BBCCCC;;;GKJJ>C@@?CCDC@@?A@BBBBBBCACC?C@CCDBBBBB3B@DCCCCBBBBBA9??;;;;;*;A=B;A@@7ABBBFCCCBCBBA=B?BA>BAA>ABD?ABCECCBBBCCBB?B@AA>AAAABB@?=@@A@@=@CACBBAA@AAABAA>9939:98=<99923;><789999%9<;<758A>?>C<><>>??8>:==CCC@DD@@?BA8::CC=BAA>AAAABBBBBAAABCB@@@AE:99BBBB@CAAAB>>?<?AB@CCBAA
@ATNG8:04147:06335
GATGGTAGCGCACACATAGATACAGTACTCATTCGTTTCGGAAGAGACAGGTACGTTAATAGTTAATAGCGTACTTCTTTTTCTTGCTTTCGTGGTATTCTTGCTAGTTACACTAGCCATCCTTACTGCGCTTCGATTGTGTGCGTACTGCTGCAATATTGTTAACGTGAGTCTTGTAAAACCTTCTTTTTACGTTTACTCTCGTGTTAAAAATCTGAATTCTTCTAGAGTTCCTGATCTTCTGGTCTACTACACTGTACTCTACCATCGAATCCTCTTAGTCT
+
BBBB?BAACCCBBBBCCCCCCCBCCECBBDBB?@@AC=DC?B?B@CCCJJAECCCD@B@BCBD@C@CCBBBDDCC?CBBBB5CC?BACD=CBCB?B;;6;B=AACFEG?CCCCCCBC@CCD@C>BCA@AB9989CCC>BBBCBBDDFDDBBBCBB@CDD@;;;:@BBBCCBA@@<?@@@@.;5;=;;;;;*;ABBD:;;BBBDFHCC@CDCC5CBAAG@C@CC@BBBBCCB@C?BB@@@B=@@C?BAAACDCCCCCDDCAAACAA=A;;;D@DC@AAA@CC@::
@ATNG8:04149:06312
GATGGTAGTATAGAGCTCTACATAGTACTCATTCGTTTCGGAAGAGACAGGTACGTTAATAGTTAATAGCGTACTTCTTTTTCTTGCTTTCGTGGTATTCTTGCTAGTTACACTAGCCATCCTTACTGCGCTTCGATTGTGTGCGTACTGCTGCAATATTGTTAACGTGAGTCTTGTAAAACCTTCTTTTTACGTTTACTCTCGTGTTAAAAATCTGAATTCTTCTAGAGTTCCTGATCTTCTGGTATACACACTCGCTCGCTACCATCGAATCCTCTTAGTCT
+
89:<@AA??A@CDCBCBBCCDCBCBB@@@@AA=A@@@;@B@C@DCBBBBB?ABAAA?B99:DC@C@CEBA@BBBB?BB===+;?<9333(379<5:<?<?@0/0=???;@BB>>>AA:>=D:=:>@@>>?>>;@AAA=A???A@@@??????===7===8=?=A=ABB@@@@@?5:8888)8:>188:::*66666.6-----457:19999*6552<9?9>=8>===>??:>;>AB==@///@9:9:BB@@>>>>;;;A@@@AA8=<AAA=AA:=>A<@;;;>
@ATNG8:04149:06352
GATGGTAGCATCATGCATATCTCACCAGAAGATCAGGAACTCTAGAAGAATTCAGATTTTTAACACGAGAGTAAACGTAAAAAGAAGGTTTTACAAGACTCACGTTAACAATATTGCAGCAGTACGCACACAATCGAAGCGCAGTAAGGATGGCTAGTGTAACTAGCAAGAATACCACGAAAGCAAGAAAAAGAAGTACGCTATTAACTATTAACGTACCTGTCTCTTCCGAAACGAATGAGTACTGCGTCTCACTCTCGCCTACCATCGAATCCTCTTAGTCT
+
?:B>@CBBBCDDCABACCCCCCDCC@CBB?ABBB@A?A@DBBBCA@=AA>A>ABAA@BBB+=8BBBBCDDC???:>@ABBCC5BB?C5;;;-;AA?BBCBCCCBB?B?BA?ABB?BBBDECDCBCCCCCBBB?BBBB@BBBBCCCC@F@C@@>@BBCCCBB?BBBCBA?BB>BCE>AABBB;@?>9==<<>.?B?BB@ACCB>>:<:=??B:>:>ACCC@C@A@BBA>A=??B>BCC@BBBBBBBBDDCBBBBCCBBCCCC@BBC@BBABA@CD@BAB?BBBBA
@ATNG8:04154:06331
GATGGTAGCACACGAGATCTCATCGTACTCATTCGTTTCGGAAGAGACAGGTACGTTAATAGTTAATAGCGTACTTCTTTTTCTTGCTTTCGTGGTATTCTTGCTAGTTACACTAGCCATCCTTACTGCGCTTCGATTGTGTGCGTACTGCTGCAATATTGTTAACGCGAGTCTTGTAAAACCTTCTTTTTACGTTTTACTCTCGTGTTAAAAATCTGAATTCTTCTAGAGTTCCTGATCTTCTGGATACACTCATGTGCACCTACCATCGAATCCTCTTAGTCT
+
8::<>BCDBBBB@@;;9BCCCCCCBBCBBBBB@AAAJ?CC@B@CBBBCCC@DCBBB697;BBB?C@CCCCBBBAB=@@AAA2AA<@>>?:>DBB?B??=?A=??ABBB????BBBBB???@?BACBAA@=>==BB>>:=>?:::;;===>????K;>>><>>;>:>>>>C@@@@<;;;CC2A8:555667(/8////&/...886779+2222$2889=6;699377777776;1557:@@6::A:?=@@@;77///66::><@??<=;::D<@@:=>=<@?<;6
@ATNG8:04156:06330
GATGGTAGAGTATCATGTGTATCTCCAGAAGATCAGGAACTCTAGAAGAATTCAGATTTTTAACACGAGAGTAAACGTAAAAAGAAGGTTTTACAAGACTCACGTTAACAATATTGCAGCAGTACGCACACAATCGAAGCGCAGTAAGGATGGCTAGTGTAACTAGCAAGAATACCACGAAAGCAAGAAAAAGAAGTACGCTATTAACTGTTAACGTACCTGTCTCTTCCGAAACGAATGAGTACATAGATATACGTATAGCTACCATCGAATCCTCTTAGTCT
+
/7797;@@BCCDCBBBBBCCCCCCC@DCD@CBBCBB@B?BBBBBBC@CC@C@CBBBAAAA0@=@CBBCCCCEDF<BAAACCC5CD@C@CCD=DBA?ACBBBBB@@<@=@D?CBC>AAAABABBBBCDCCCCC@DDCC?BAA@?@@C?CACBC@BBBBCCDD@CAAACB>@A?BBC9:9A@@8A@@<@@@AA2AB?C>?@CECBB>A=AAB>5;5;=B;;7;BB@@EE@C?BEE=CCD@;;;BABBBDCCCDB@A@BBBCBB@AAC?BBB>>:>>:>@>;A>888
@ATNG8:04156:06352
GATGGTAGACACGTGTGCTCTCTCGTACTCATTCGTTTCGGAAGAGACAGGTACGTTAATAGTTAATAGCGTACTTCTTTTTTCTTGCTTTCGTGGTATTCTTGCTAGTTACACTAGCCATCCTTACTGCGCTTCGATTGTGTGCGTACTGCTGCAATATTGTTAACGTGAGTCTTGTAAAACCTTCTTTTACGTTTATCTCGTGTTAAAAATCTGAATTCTTCTAGAGTTCCTGATCTTCTGGGTCTCTCTCTCACGCACTACCATCGAATCCTCTTAGTCT
+
54;>=;9;B@;;;<@B?A@=B<9;=00//<<<8CCCD>CD?@=B@@@AAC?C9:9A<A=A@@<@C??@>??;::83333333#3717:::3;<<;7:5/(/93//////(-66///:90355/515555:>==8==<@;>==888:;=>>A?<:66*//6478+/-/<==@8555495555'21512255'26555'5555799>@8<<<9)77;994917749<:969<./)...-66+//5905557>;88:>>>>88///859999@;994///7:9866
@ATNG8:04156:06353
GATGGTAGCGCACACATAGATACAGTACTCATTCGTTTCGGAAGAGACAGGTACGTTAATAGTTAATAGCGTACTTCTTTTTCTTGCTTTCGTGGTATTCTTGCTAGTTACACTAGCCATCCTTACTGCGCTTCGATTGTGTGCGTACTGCTGCAATATTGTTAACGTGAGTCTTGTAAAACCTTCTTTTTACGTTTACTCTCGTGTTAAAAATCTGAATTCTTCTAGAGTTCCTGATCTTCTGGATAGCGACGCGATATACTACCATCGAATCCTCTTAGTCT
+
:<<=?BBB:9;BAABBCCCCCCBAAA;9/<00)0:::3;@>B?BBBFFBC?BGEAA?A@EDDD?C@BBCCCBBBB@BCCCC5;;;;CCC?CCBCABBC?BB:<;ADBC@CCFECCCC@BAB>A=@@AAACCC@CCCD@CCCBECCCCBBBCBBBC?CBD@CC?A?BBCCBBBCC@CCCCB;C@C?BBDDD5BBCCC>BBCBCDCBBA@CCCC3BA@AC@B@CC@BBBBCCC@B@CCCCCC?BBD=AABB@@@;;;;;;BCBC;;;@CAA@@9==:98919:BAA
@ATNG8:04158:06329
GATGGTAGCGCACACATAGATACAGTACTCATTCGTTTCGGAAGAGACAGGTACGTTAATAGTTAATAGCGTACTTCTTTTTCTTGCTTTCGTGGTATTCTTGCTAGTTACACTAGCCATCCTTACTGCGCTTCGATTGTGTGCGTACTGCTGCAATATTGTTAACGTGAGTCTTGTAAAACCTTCTTTTTACGTTTACTCTCGTGTTAAAAATCTGAATTCTTCTAGAGTTCCTGATCTTCTGGAGATACACATGATACTCTACCATCGAATCCTCTTAGTCT
+
><<=@CCBBBBCDFCCC>CCCCCCCBBBDDA@?ACCD?DD?B?BCCDCCC@DCBBC@C@CCCC@C@CCDBBBDDE@BBBBA1CE?B@DC>CBBB?CCC@CC9;:BCCFADCFCCCCB@CDD?B?CCCCCBBB@CBCC>BBCDDBBBCCCCBBDDBA@@@@CB@D?BBCCCCBBA?DDGDD;E@B>BBBBB2AB@@@8;;CCCCCCCB>BBBB0BBCCCACACB@CCCCCCD@C?BBBCCC?BCB@CABACCBCCCCBCDCBAADD?B???B?BC@BBB>BD:::
@ATNG8:04159:06314
GATGGTAGGCACTGCGCACACATCCCAGAAGATCAGGAACTCTAGAAGAATTCAGATTTTTAACACGAGAGTAAACGTAAAAAGAAGGTTTTACAAGACTCACGTTAACAATATTGCAGCAGTACGCACACAATCGAAGCGCAGTAAGGATGGCTAGTGTAACTAGCAAGAATACCACGAAAGCAAGAAAAAGAAGTACGCTATTAACTATTAACGTACCTGTCTCTTCCGAAACGAATGAGTACACATCGTCGTGTCGTGCTACCATCGAATCCTCTTAGTCT
+
<<;<>BEC?BB@@@CCCCCDBBBCD>ECC?CCCCCC@E?CCDCDBC?BB?C@CCCAA@@@2@?CCBBBC@A998-8?:;;;;';D<>499906B?A@CCCCBBBC@C@AA?@DD?BAAACCBGECCBCBCCC@AA@B?BBBBBBAB>C?CBB?ACBDDCCC=BBBBBB?BB?>>?;??@@@9@@@;::999.9@?C@??CAAAA<@;??AA=A=A?BBB>AAAAAGG?B@AAA<ABB?BCBBAACAAACCCBBBCC?@??BBCCC?CBBBB?BD?AAA@BBBAA
@ATNG8:04167:06318
GATGGTAGAGTACAGTGTAGTAGACCAGAAGATCAGGAACTCTAGAAGAATTCAGATTTTTAACACGAGAGTAAACGTAAAAAGAAGGTTTACAAGACTCACGTTAACAATATTGCAGCAGTACGCACACAATCGAAGCGCAGTAAGGATGGCTAGTGTAACTAGCAAGAATACCACGAAAGCTGAGAAAAAGAAGTACGCTATTAACTATTAAACGTACCTAGTCTCTTCCGAAACGAATGAGTACAGAGAGAGCACACCGTGTCTACCAATCGAATCCCTCTTAGTCT
+
4:44.54<9?;;6;;9;@A0//:77)/55.555559495::=<:::38;-3-38833333$34888:<@A?789,89;:@@@*??99.55)599455555/9//)/)//3//58=;;;<666<==;>;5558<??@;@@?000//)-36-/+/9888943-44;:<=88828:9,33999(/////55555'-/(/663395443939998.44(44444.44448843-323//(/661///-55///8889::99937///////96(.(.333(..7.333055558
@ATNG8:04167:06321
GATGGTAGGCGTGTGAGAGTCTGCCCAGAAGATCAGGAACTCTAGAAGAATTCAGATTTTTAACACGAGAGTAGACGTAAAAAGAAGGTTTTACAAGACTCACGTTAACAATATTGCAGCAGTACGCACACAATCGAAGCGCAGTAAGGATGGCTAGTGTAACTAGCAAGAATACCACGAAAGCAAGAAAAAAGAAGTACGCTATTAACTATTAACGTACCTGTCTCTTCCGAAACGAATGAGTACCTCTCAGACGCTCGTCCTACCATCGAATCCTCTTAGTCT
+
<<:<>CBB@BA;:6@?BDFFCCBBB=CCCABBCDCCAC@BBDCDCC@CCAG@ECBBBBBB0@=@ACBBCB@@?A@A:;;;;;';@=@4999*9@@=CBBBCDBBD>A>@C@CBB>AAAABBDDCCCCCCCBD@DDDD=BBCBBBCB?B?BAA>BCCBCCCB@BBCBCB???=?BB?BBBBA9>993999999%9A;?@ABBCDBD?B?BBAA7;7;ABCB?BBAAACC@C@BBD=BBC?BBAABCD?@@@BBBBBBBBB@AA0000<<::=C=BB=<<<=@@BBC
@ATNG8:04168:06328
GATGGTAGCTCTGCTCTGACTCTCGTACTCATTCGTTTCGGAAGAGACAGGTACGTTAATAGTTAATAGCGTACTTCTTTTTCTTGCTTTCGTGGTATTCTTGCTAGTTACACTAGCCATCCTTACTGCGCTTCGATTGTGTGCGTACTGCTGCAATATTGTTAACGTGAGTCTTGTAAAACCTTCTTTTTACGTTTACTCTCGTGTTAAAAATCTGAATTCTTCTAGAGTTCCTGATCTTCTGGGCAGACTCTCACACGCCATCGAATCCTCTTAGTCT
+
BAAA?BBABA<BCCBBBCCCCCCCCBABACCC@BBBC>BC@C@BBBCBBB?BBB<;6;7;@BB8;:;A@BBA<<C<?DCCC5<A=BBCC=CCBB?DBB?BC8;;@BAB@BA@@CCCC?BBB?B=AABBBBBB<@@AA>BBDBAAEGDCCACABAB?BBB?@@<@?@@@CCCCBB?@?A>@4@=A;AACCC0B@;;;9;CCBBCCCAA<@@@@,@??AB>B=@@HDBBBCDD@C?BBEDGC=@@AA<ACCCCBBBCECCBBB?@@BBD@BB>@@@?BCAAA
@ATNG8:04178:06332
GATGGTAGGCGTGTGAGAGTCTGCCCAGAAGATCAGTAACTCTAGAAGAATTCAGATTTTAACACGAGAGTAAACGTAAAAAGAAGGTTTTACAAGACTCACGTTAACAATATTGCAGCAGTACGCACACAATCGAAGCGCAGTATGGATGGCTAGTGTAACTAGCAAGAATACCACGAAAAGCAAGAAAAAGAGTACGCTATTAACTATTAACGTACCTGTCTCTTCCGAAACGAATGAGTACCTCTCAGACGCTCGTCCTACCATCGAATCCTCTTAGTCT
+
8:;<ADCC?CBCB@AADDEDCB?@@:@CD?CBCCCCCC@BBCBBBC@CD?@<???:;;;.:=?AABBCCCCCB>BBBBCCC3CC>@2999+9>@:>>BBDBBBC=A<@=88887====;;;B@@???@@==:>?AA=AAAB@@@;<;=A>>9=DDD@??@<@A==;;7;B<>>>7<<8888&265058;;;)...88;:>>==8=9==;:6;:>>>??;;::><<=<>=?DD;DAB@BA@@@??;???AAAA==:;;>==:>AA<AA????AA???79=7///
@ATNG8:04178:06345
GATGGTAGCGCACACATAGATACAGTATCATTCGTTTCGGAAGAGACAGGTACGTTAATAGTTAATAGCGTACTTCTTTTTCTTGCTTTCGTGGTATTCTTGCTAGTTACACTAGCCATCCATTACTGCGCTTCGATTGTGTGCGTACTGCTGCAATATTGTTAACGTGAGTCTTGTAAAACCTTCTTTTTACGTTTACTCTCGTGTTAAAAATCTGAATTCTTCTAGAGTTCCTGATCTTCTGGGATGTGTGCGCAGTGCCTACCATCGAATCCTCTTAGTCT
+
////2888<>BBBBCBAAABABABC>>?>==8=555/5<8=:?===??E:>>@99059566E<F9CCBA;:;AA;?<>>>+>>:>>??9:;;>=A>A=BB>AACBBCACCDDA@77),,,),,0556///<:49<;;7<>@@C>>?===CCCCCC@CAA>@@;@=@:;6=>?BC:@<<<<4:6;555555$59555055BB9::A;@;@@@@0@??;@=A499=@@AC?@@?B=?@?@@@699@B8>@@BCBBB:;9CCCCABCC=@@@@@?BB?BCC?A?BBB
@ATNG8:04178:06352
GTTGGTAGCACGACAGACGATGTGTACTCATTCGTTTTCTGAAAGAGACAGGTACGTTAATAGTTAATAGCGTAACTTCTTTTTTCTTTGCTTTCGTGGTATTCTTGCTAGTTACACTAGCCATCCCTTACTGCGCTTCGATTGTGTGCGTACTGCTGCAATATTGTTAACGTGAGTCTTGTAAAAACCTTCTTTTTACGTTTACTCTCGTGTTAAAAATCTGAATTCTTCTAGAGTTCCTGATCTTCTGGGTGTATCAGCGAGTATCTACCATCGAATCCTCTTAGTCT
+
00,0)/888<005:>@@A0//8:?A@A::9D@;;0AA3@0000*0<<=>::2994:9245:?880945==<:00)/:1667766$7;;19999445/;4://)/9)//5555.6<<===@@9=::;,:>@A@AAAAA@BCDC@BBBABA@A;;;>999@@<C@@=@A<@?@@@@@@@CC@BBBBBA,A5;4;;;;;*9@@@@;@0.-55---/4::<<*79955.5.5<7==<?;44.439:<>>C<=99:.:AA@ABCCABBECBBBB;;5;AA;;7;A>@?@<?@@;;
@ATNG8:04182:06335
GATGGTAGTGCGTGAGAGAGAGACCCAGAAGACTCAGGAACTCTAGAAGAATTCAGATTTTTAACATCGAGAGTAAACGTAAAAAGAAGGTTTTACAAGACTCACGTTAACAATATTGCAGCAGTACGCACACAATCGAAGCGCAGTAAGGATGGCTAGTGTAACTAGCAAGAATACCACGAAAGCAAGAAAAAAGAAGTACGCTATTAACTATTAACGTACCTGTCTCTTCCGAAACGAATGAGTACTACTCTCACGCACTACCATCGAATCCTCTTAGTCT
+
<:00)/756.//;<<<CCBBAA:99)577490///0/;@;===---50--(-0//399;;<);69733:8777333(38/////$//(/(///&/894:<==<;:8817;98/76599988=BCCCCHCCBBCC@CCCD@BAA@@ACB>B@CCB?CCCCCCCC@CBBBBB>AA@BBA;??<<<5=:9399::::%0>:;0/0??AAA;?;=8:;9?<>>BCCACC<<<CBAD?BBB<AAC@CBCBCCCBBBAAABBBBB???CD@BABCC@BB=887<???@?
@ATNG8:04137:06363
GATGGTAGTGATACAGATCAGACACCAGAAGATCAGGAACTCTAGAAGAATTCAGATTTTTAACACGAGAGTAAACGTAAAAAGAAGGTTTTACAAGACTCACGTTAACAATATTGCAGCAGTACGCACACAATCGAAGCGCAGTAAGGATGGCTAGTGTAACTAGCAAGAATACCACGAAAGCAAGAAAAAGAAGTACGCTATTAACTATTAACGTACCTGTCTCTTCCGAAACGAATGAGTACAGAGAGTACGATATGTCTACCATCGAATCCTCTTAGTCT
+
8<:=?BBCCBBBBCCCCBBBDCCBB@CBCAB@@@9;6;7?@ABCCC?AB?B@?=@89999'94ABBABBBBAAA8?@:<<<;*<B>?5;;;6;BB?B;;<CDB;;6;?B@>B;;8:CBBCDBBBAAB@@>90+0@00+0<<<>@::59=A::89D@@BCAB?ABAA??<?@=?BB?B@C@@7@00,0@@>@0=;=?ABADEFA=:><?B>>:><AAA;;7:A@@@BB@C@BBB=BBB>AACCCCCBBBBCCCCCBBBBA?>??7876@@@@<@@===><??<<=
@ATNG8:04139:06398
GATGGTAGTACATGATAGACGACACCAGAAGATCAGGAACTCTAGAAGAAATTCAGAATTTTTAACACGAGAGTAAACTAAAAAGAAGGTTTTACAAGACTCACTTTAACAATATTGCAGCAGTACGCACACAATCGAAGCGCAGTAAGGATGGCTAGTGTAAACTAGCAAGAATACCACGAAAGCAAGAAAAAGAAGTACGCTATTAAACTATTTAAACCGTACCTGTCTTACTTCCGAAAACGAATGAGTACTAGAGAGTACGATATGTCTACCATGAATCCTCT
+
88996999===?;;;;;4454::;;.555.5;;:<@7;79AA999:.444(4598//)////$/)/7799955555)555<<=+=<8;.444&4;;8::>::9:::19288-5555:99994444488:88;>277:=455<;0//9)0)///)/89////0/(///77615535--(-----(/99433333$33,335555568-58(88///'/.'.(.7..(.2655.5562722225&233-39///////689677333/9:///3337*2288+...328
@ATNG8:04141:06380
GATGGTAGTCTCAGATAGTCTATAGTACTCATTCGTTTCGGAAGAGACAGGTACGTTAATAGTTAATAGCTGTACTTCTTTTTTCTTGCTTTCGTGGTATTCTTGCTAGTTACACTAGCCATCCTTACTGCGCTTCGATTGTGTGCGTACTGCTGCAATTTTGTTAACGTGAGTCTTGTAAAACCTTCTTTTTACGTTTACTCTCGTGTTAAAAATCTGAATTCTTCTAGAGTTCCTGATCTTCTGGGTCTCTCTCTCACGCACTACCATCGAATCCTCTTAGTCT
+
:999<AAABBCCCDBBBCBBBBCBCBBCA@:<79:;;4;=;G<CCCAABA-0/7::39,444:7>;A<>>:99944.444444#4<6<>>A8>6657<44.4<334:=<<9=A@@@?@?9>?A;C<AAAAD;<@@BA=C?CCCCCC@@@AA@A@?@@9?@@3:;5;8@@@BCBBBB@CBCBB;B=C;;;;;;);BBBC<@@AABAA@@@39999):=??@=@???;?BABBBB?B?CCBB@B<>>>>8==<=:::@:::B888>>>B=>:;;;5;=9=8818;<=>
@ATNG8:04142:06363
GATGGTAGCGAGCGAGTGTGTATACCAGAAGATCAGGAACTCTAGAAGAATTCAGATTTTTAACACGAGAGTAAACGTAAAAAGAAGGTTTTACAAGACTCACGTTAACAATATTGCAGCAGTACGCACACAATCGAAGCGCAGTAAGGATGGCTAGTGTAACTAGCAAGAATACCACGAAAGCAAGAAAAAGAAGTACGCTATTAACTATTAACGTACCTGTCTCTTCCGAAACGAATGAGTACAGAGAGTACGATATGTTACCATCGAATCCTCTTAGTCT
+
<>DC@CCBBCCCABBDDDCCCCABCACCEACBBB@@=@?BBCCCCC?CC>A@AAC;::;;*;=CCCCEGDCBB@6@@99999';;=;5955&5>>:ACCCGCCCC?C@BA=ADD@CABBBBAAACCCCBCCD@CBBC@CBBCCCBB?B?BCC@BDFFCCCC?CCCDCC?BB@BBB788>==5?><8?@@AA2AC@C@??BBBCC<>=?BBC;><?@CCC@CC@A@BB?B@BBC>CCD?BAAACCCCAA@@@CBBBCCB@@@>BC>BAA@B?BB>@@A?CB878
@ATNG8:04143:06389
GATGGTAGTACATGATAGACGACACCAGAAGATCAGGAACTCTAGAAGAATTCAGATTTTTAACACGAGAGTAAACGTAAAAAGAAGGTTTTACAAGACTCACGTTAACAATATTGCAGCAGTACGCACACAATCGAAGCGCAGTAAGGATGGCTAGTGTAACTAGCAAGAATACCACGAAAGCAAGAAAAAAGAAGTACGCTATTAACTATTAACGTACCTGTCTCTTCCGAAACGAATGAGTACGAGAGTCAGAGCAGAGCTACCATCGAATCCTCTTAGTCT
+
BCDC@CCABBBC?@@DCBCC9;;BE@CBF@FCCCBB?B@CBCBBBB?CB?C@C>@@@@@@0A?BCCCCAAA@B@9AB;<<<<$;<<<5995&5<<9>AAACCDCC?B?AA>ABC@DBBBBCCCBBBCBBCCC=CBCD=AACCCCCC>B>BBB>BCCCCCCC?BBBBCC?CD@ABB>?@???7>>>;9:9:9:%:><>?=?CCCCC<?<<>BB>B?BACBB>BBAAABB?B?BBB<BBC?BBFBBBBBBBBAAACDBAAACBBACCC?CAAAB@BB?:977;A???
@ATNG8:04145:06368
GATGGTAGAGAGAGCTCTCTCATCGTACTCATTCGTTTCGGAAGAGACAGGTACGTTAATAGTTAATAGCGTACTTCTTTTTCTTGCTTTTCGTGGTATTCTTGCTAGTTACACTAGCCATCCTTACTGCGCTTCGATTGTGTGCGTACTGCTGCAATATTGTTAACGTGAGTCTTGTAAGACCTTCTTTTTACGTTTACTCTCGTGTTAAAAATCTGAATTCTTCTAGAGTTCCTGATCTTCTGGGCTGCGCTGATATGCGCTACCATCGAATCCTCTTAGTCT
+
;;<=9=<BBBBBCCC;66><<<CBBBCCCHCC@CAAB>BC@C?AABCCBC?CDCLC@B?BCCB?B?BB@??C?>??A@?@?.>?;@9999&3;;?8BA@>@C?CBBBBB?BCBBBBBB?B@@=B<AAA888;;;??@@<;;;>>>>?>?FBB;;;B9;;;:>D;?<;;;@>?>>>7;;A:@8818198<<<(89?AA7======?=<<08888(8==?A<A=@@<@BAAA??;?=BB@@@@7;;;A9??@>>>??DBBBACCCCCC@CBB@@<@B?@@??CC::9
@ATNG8:04145:06379
GATGGTAGAGAGACTGTAGCGCACCCAGAAGTTCAGGAACTCTAGAAGAATTCAGATTTTTAACACGAGAGTAAACGTAAAAAGAAGGTTTTACAAGACTCACGTTAACAATATTGCAGCAGTACGCACACAATCGAAGCGCAGTAAGGATGGCTAGTGTAACTAGCAAGAATACCACGAAAGCAAGAAAAAGAAGTACGCTATTAACTATTAACGTACCTGTCTCTTCCGAAACGAATGAGTACGATGAGAGAGCTCTCTCTACCATCGAATCCTCTTAGTCT
+
BAAD@B@?ABCBCCBCCCCCECCDD>CCCBBB?BCC@D>BBBC@AB@BD@C@CCA:::::);?BBBBBBBBBAA;@A@@???2@B>B;AAA8ACD?BAAACCDBB?@:>><>>>:==AAA@>>>AA@@>>>>9?>>>:>>>@@@?@;?<@@B?CCBABBBD>8:8>BC?BB>BBC?@@88829@;8=BFGF/==:=ABBBBA@@<@<@@??<?<===@@<@@:::==;>=A==6:00,0;;@>AACC?@;=>>A@@???@CA@@@:>777?;>><>AA<AA==>
@ATNG8:04154:06379
GATGGTAGTGTGTCTCTGAGAGTAGTACTCATTCGTTTCGGAAGAGACAGTTACGTTAATAGTTAATAGCGTACTTCTTTTTCTTGCTTTCGTGGTATTCTTGCTAGTTACACTAGCCATCCTTACTGCGCTTCGATTGTGTGCGTACTGCTGCAATATTGTTAACGTGAGTCTTGTAAAACCTTCTTTTTTACGTTTACTCTCGTGTTAAAAATCTGAATTCTTCTAGAGTTCCTGATCTTCTGGACAGAGTGTGCAGATACTACCATCGAATCCTCTTAGTCT
+
/88:=AAABCBCB@>?CCCAABBBBA@BAA@@=@CGA=@@8;6;BBBABBC9;:BC@CBCCCC?A?ACCAAAAAH?BBEEE5BB=A@AB8AB;;7;BB=;<7;<BCDEAEEEFIBBB@CDD@B@CCAAAGCC@C@@@@CCCJDABBCBCCCCCCC@DBB?CCAE@BBBCBBCBB>ABBBB:B>C;;;;;;;%;BCBB=B@AACCCBCB?CCCC5CCCCC?A?AC@CCBA@@CAEABBBCCC@BACADCCCCCAAABBBBDECCB@@=@@CCC@CC?::9=@AAAA
@ATNG8:04155:06372
GATGGTAGCGCACACATAGATACAGTACTCATTCGTTTCGGAAGAGACAGGTACGTTAATAGTTAATAGCGTACTTCTTTTTCTTGCTTTCGTGGTATTCTTGCTAGTTACACTAGCCATCCTTACTGCGCTTCGATTGTGTGCGTACTGCTGCAATATTGTTAACGTGAGTCTTGTAAAACCTTCTTTTTACGTTTACTCTCGTGTTAAAAATCTGAATTCTTCTAGAGTTCCTGATCTTCTGGGTGTATCAGCGAGTATCTATCATCGAATCCTCTTAGTCT
+
<<A>@BBCBBBAABB;;;ABBBBBCCCCCB;;7;55>5<<9B8<BBBCBB>CCBBC?B=A@;?8B?CBBC<<<6626>>>>1=B9BBBA=@;;;<ABB>BC9:;ACCBACCBAAB@@>BBB>A8;<BBCCDCACCCC@BBBBBCBBBCBBB@A@@=A;;7;C@C@BBCCCCB;;89BCCC9C?C?CDCCC2AA@@@;@@@@@ABAAA4;;;;*;BBBB?B?CC@CCCDBCC@C@CECCBA=A;:;.;AA@ACC<;<A@;;;CCA@@@:::?;@@=@CC@AB:99
@ATNG8:04155:06399
GATGGTAGTATCTGTCTACGAGAGCCAGAAGATCAGGAACTCTAGAAGAATTCTGATTTTTAACACGAGAGTAAACGTAAAAAGAAGGTTTTACAAGACTCACGTTAACAATATTGCAGCAGTACGCACACAATCGAAGCGCAGTAAGGATGGCTAGTGTAACTAGCAAGAATACCACGAAGCAAGAAAAAGAAGTACGCTATTAACTATTAACGTACCTGTCTCTTCCGTAACGAATGAGTACTACTCTCAGAGACACACTACCATCGAATCCTCTTAGTCT
+
8:<>@CCCABBCCBBBCCCCCCCCC@@BB@DCCBBB@C@BCCCBBB@CC@B@BB???AAA2A?BC???BB??@D>???A@@@2@C@C?CCC:BCB;?=8?::?<>5;67>:>>?;?9:;>==>@@@B>@>;;:=>>@=>>>A@@@@<A=A@B?BBACAAAA<AAAAAA>AC@BB@:@://,/<<7;@@@@.=;;????????E=A=;;;?=B=A@@??<@AA=88806,//=9=>B<@@@@::8?A?>?>::>866>?;9<=9969997949=;:9::>7788
@ATNG8:04157:06368
GATGGTAGATATATGCACGCTCTACCAGAAGATCAGGAACTCTAGAAGAATTCAGATTTTTAACACGAGAGTAAACGTAAAAAGAAGGTTTTACAAGACTCACGTTAACAATATTGCAGCAGTACGCACACAATCGAAGCGCAGTAAGGATGGCTAGTGTAACTAGCAAGAATACCACGAAAGCAAGAAAAAAGAAGTACGCTATTAACTATTAACGTACCTGTCTCTTCCGAAACGAATGAGTACATAGATATACGTATAGCTACCATCGAATCCTCTTAGTCT
+
9::<<AD?CBBBBCCBBA<<ABCBB@?@A@BCBCBB?B?@@?995=@AA>A?::9A@@?@.?9;?B?>?AA898*9@@AAAA2@A?B?BCC;DCCACCCBBBB;;7;?BA>BBB?BBBABBBBBCAABBBCC@BCCD?CBCCBBAA=B?B;;;;DEBBBCC?BBA@@A=AA=AAA4:::9:,7<<:>@AAAA)@@:00/>?BABB?B?>???5;5;;@@?;@BAAAAB?A=AAA=ABB?BABABABBAABACBBBBBBBAA888??;=??9818>:;;;;??988
@ATNG8:04158:06365
GATGGTAGCAGACGTGACAGAGCGCCAGAAGATCAGGAACTCTAGAAGAATTCAGATTTTTAACACGAGAGTAAACGTAAAAAGAAGGTTTTACAAGACTCACGTTAACAATATTGCAGCAGTACGCACACAATCGAAGCGCAGTAAGGATGGCTAGTGTAACTAGCAAGAATACCACGAAAGCAAGAAAAAGAAGTACGCTATTAACTATTAACGTACCTGTCTCTTCCGAAACGAATGAGTACTATGTAGAGCTCTATACTAATCGAATCCTCTTAGTCT
+
CCCC?CCCCCCCDA@BCCCDCCCCB>BBD@CCCDBB?B?BACCCCA?AA?A?ACCCA?AA/A?BAAABBCCAAA<@A>@@@@1@C?C=ABB7BBD@CBCBCCCBB@C?CC@CCC?AABCCCDBBBCCCCBBB?BCCD?AABBCCBB>B?BA@?ABCFCCCA?ACCAAA?CD@BBB>??AA@;A??<@FDDD2CC?D?>>BBCAA:>:=>>>8=8==A?@<@AA@AAA>B?BBB>BCC@BBBACCAAAAACCCCCCA??>>>@@@<AAAA<AA<==><A@::;
@ATNG8:04161:06368
GATGGTAGCGAGCGAGTGTGTATACCAGAAGATCAGGAACTCTAGAAGAATTCAGATTTTTAACACGAGAGTAAACGTAAAAAGAAGGTTTTACAAGACTCACGTTAACAATATTGCAGCAGTACGCACACAATCGAAGCGCAGTAAGGATGGCTAGTGTAACTAGCAAGAATACCACGAAAGCAAGAAAAAGAAGTACGCTATTAACTATTAACGTACCTGTCTCTTCCGAAACGAATGAGTACGAGAGTCAGAGCAGAGCTACCATCGAATCCTCTTAGTCT
+
4<<=?B=BA@>::::::;;BABBBB9BCC@>===99497?@A@?@B@CC?C?EBBCBDCD5DADCBAABCCCEJGGB@@DDD5BB@C<@AA7@AB?BACABBBBB@D@CC@BBB@BBBCCBBCBBCCCCCBC@BCCC@BBCBAA@@<@>BBC@BBBBCBBB@DBBBCC@@@>ABA>ABBAA9@::3:>>==.<B<AAAABBB@A=A?AAAB;?;?ABBB>BBB@@BB@B@@A@<@CC?AAABAAAAAAA???BCBBBBBBBBB??>?BBBB@BB?9885;;;<<
@ATNG8:04161:06398
GATGGTAGAGTACAGTGTAGTAGACCAGAAGATCAGGAACTCTAGAAGAATTCAGATTTTTAACACGAGAGTAAACGTAAAAAGAAGGTTTTACAAGACTCACGTTAACAATATTGCAGCAGTACGCACACAATCGAAGCGCAGTAAGGATGGCTAGTGTAACTGGCAAGAATACCACGAAAGCAAGAAAAAGAAGTACGCTATTAACTATTAACGTACCTGTCTCTTCCGAAACGAATGAGTACACACTCTCATATGACACTACCATCGAATCCTCTTAGTCT
+
@@BB?BCCCBCCDCCDCCBDCCJBB?BBC@CDEBBB>A?ACCBBDD@CA=B?BBAAADDD2B?999BCFCCCCC=?=:;;;;*;A>C5;;;*:=>?CBABCCCCC?B?CC@CCC?CBC;:;BCCCBAABDCB?BABB?ABBBAAAA=A@B@A@ACCCCCDC@DBB@CC@BC@CCM?@@AAA<@@@>ABCCB3BB@CBBBCAAAB@B>A@BB<?<?C@@@?CBAABBB?B?BBD>DBB?BCCCCBBBBABCCDDCD?>BBCCBBBB?@@@==:<C?@@A=@??77
@ATNG8:04162:06387
GATGGTAGTGTCATATGAGAGTGTGTACTCATTCGTTTCGGAAGAGACAGGTACGTTAATAGTTAATAGCGTACTTCTTTTTCTTGCTTTCGTGGTATTCTTGCTAGTTACACTAGCCATCCTTACTGCGCTTCGATTGTGTGCGTACTGCTGCAATATTGTTAACGTGAGTCTTGTAAAACCTTCTTTTTTACGTTTACTCTCGTGTTAAAAATCTGAATTCTTCTAGAGTTCCTGATCTTCTGGGATGTGTGCGCAGTGCCTACCATCGAATCCTCTTAGTCT
+
;:;;;=@@;;;CBBGCCDCCCCCCAAAAAA;;4:ABA=BD?B?BEFBBBC@CCCBB@B@CCCB@E@CCCCBBBCF@BCDDC5CC?CBDE?CCBB?BCB?BC?BCGGEG@DDCCCCDJ@CCB@C@CCCCCBAA>BABB?BBBBBCCCICCCCCBBB@BBB@AA?A@DCCBBBCBA=?;;;;.;;@;;;;;;;%;BB@@;@@ABABC@CA>BCCC3CBBBB?C?BCACBBBB@@=@<@BBAAA:;;AC>C;;;BCCBBCBDBBCACBB@BDBBB@BB?BBA=ACA@?
@ATNG8:04163:06393
GATTAGTGATACAGATCAGACACCAGAAGATCAGGAACTCTAGAAGAATTCAGATTTTTAACACGAGAGTAAACGTAAAAAGAAGGTTTTACAAGACTCACGTTAACAATATTGCAGCAGTACGCACACAATCGAAGCGCAGTAAGGATGGCTAGTGTAACTAGCAAGAATACCACGAAGCAAGAAAAAAGAAGTACGCTATTAACTATTAACGTACCTAGTCTCTTCCGAAACGAATGAGTACGATGAGATCTCGTGTGCTACCATCGAATCCTCTTAGTCTA
+
<==9@>ABBB=<<@@@;;=>>CC?@B@999AA@B<=9==C9:5:749.36773;<AAB+<8;?:>=;<<733(3744444$49397===/=;;5;555@@55549455.4::7<==<<ABB@ABBBBB@B>A;:;@CCC@@@AB?@;@0000>>?F=?@?CBA??===>8:99299==8;;;8737373#398;>8<;8;;;886589:3746A00/3///9899:-3-388089:653399::444BC===B@?==9722288/22288.55,22549/////
@ATNG8:04164:06382
GATGGTAGGCGTGTGAGAGTCTGCCCAGAAGATCAGGAACTCTAGAAGAATTCAGATTTTTAACACGAGAGTAAACGTAAATAGAAGGTTTTACAAGACTCACGTTAACAATATTGCAGCAGTACGCACACAATCGAAGCGCAGTAAGGATGGCTAGTGTAACTAGCAAGAATACCACGAAAAGCAAGAAAAAGAGGTACGCTATTAACTATTAACGTACCTGTCTCTTCCGAAACGAATGAGTACAGAGAGTACGATATGTCTACCATCGAATCCTCTTAGTCT
+
@<:<=B@@=@BBBCBBBCDBABBA<7=CC:@?ABA@;A?BCCCDCC?@@?A=ACA;<;;;);8?@ADBBBB???9??@AA=AA@A=@4:::29AB?BBBBAA@??9><@@;@AE?CC@@BB@@@@@@@@A;:5:?::5:=>>>>>>=A=B;;7;?>>>@>><>@A@AA=>>9==>:>>?>>=/<8/)/9889*///5876::=?@8=:=;;;:?;??>>>=B======;A6;7<19//*/=<<<?===;;;@BA@@AAAAA@@@AA<>>?==9>A=@@@<A;<;;
@ATNG8:04166:06390
GATGGTAGTGTCATATGAGAGTGTGTACTCATTCGTTTCGGAAGAGACAGGTACGTTAATAGTTAATAGCGTACTTCTTTTTCTTGCTTTCGTGGTATTCTTGCTAGTTACACTAGCCATCCTTACTGCGCTTCGATTGTGTGCGTACTGCTGCAATATTGTTAACGTGAGTCTTGTAAAACCTTCTTTTTACGTTTACTCTCGTGTTAAAAATCTGAATTCTTCTAGAGTTCCTGATCTTCTGGGATGTGTGCGCAGTGCCTACCATCGAATCCTCTTAGTCT
+
ACCC@BCCCCCCCBBBCCCCCCCCCCCCDD;;6;ABA=CC>@>@BBCDCCACCCBB?A?AECC@IIDCCCBBBBB>BEFDF5BB>BDEE?EDBC@B@A=AB7;;AC@@>@BBBCCCMACCB@B@BBBBBCCC@CCBB=@@CBCBFCDCCCCBCBB?@A@@CE@B?BBCFCDCBB?A;;;;.;=A=;;;;;*;BBBD;;;DCDCGCBB?A@@@,AA@BC?C@DCBCDDBAAD@D@BBBDCC@CBBB=B:;:BBBAEBBBBCDACCC<@@@;;7;C?@@@?BB@@?
@ATNG8:04170:06364
GATGGTAGATACTCGCTGATACACCCAGAAGATCAGGAACTCTAGAAGAATTCAGATTTTTAACACGAGAGTAAACGTAAAAAGAAGGTTTTACAAGACTCACGTTAACAATATTGCAGCAGTACGCACACTATCGAAGCGCAGTAAGGATGGCTAGTGTAACTAGCAAGAATACCACGAAAGCAAGAAAAAGAAGTACGCTATTAACTATTAACGTACCTGTCTCTTCCGAAACGAATGAGTACGAGAGAGCACACGTGCTACCATCGAATCCTCTTAGTCT
+
944::>CDDCCCC;66?@;BA>>;=)56;59::9:<7<8=<;<;::9==9B9ABA:::::)9=AAABBABABBD;??;:999'4?29.5::+<<<?BABBBCCBB@B?BB@CCE@DDBDCDCCEICCCBAADBBCBB=AADBDCCB?C@C;;;;BBDFCDC?BB:::C?AA????=?=;=<6==?=@CDCC3794887=??A@=5:18899697;;9958<==::8=9?458C<A<<:AAAB???A???AC??????@ABBBBC?BB@@@:>><===;?=888
@ATNG8:04172:06366
GATGGTAGATATATGCACGCTCTACCAGAAGATCAGGAACTCTAAGAAGAATTCAGATTTTTAACACGAAGAGTAAACGTAAAAAGAAGGTTTTACAAGACTCACGTTAACAATATTGCAGCAGTACGCACACAATCGAAGCGCAGTAAGGATGGCTAGTGTAACTAGCAAGAATACCACGAAAGCAAGAAAAAAGAAGTACGCTATTAACTATTAACGTACCTGTCTCTTCCGAAACGAATGAGTACTACTCTCATATGACACTACCATCGAATCCTCTTAGTCT
+
B@C>@CB@?955:::::;999555574566;;;=99283/////)/7188495444:;<<<'717;733,3888::19<:4:::$99396<<=.;;=156<<656<<7<8<<9@9945=?=>@;;<@=GB@:99=AAAA<@?>=>9958;5<//,/;::<<>>9;?;BBB@BB@BBA4999::,7>>:99:9:9%9@;998?=;B>?<?<:9?@5;5;A@@@?BCBB@A@@B@DKE<CBB@BBBCBBBBAAABBBDBBBBBAACBBC?DBB>><>A=888<A=;;;
@ATNG8:04172:06374
GATGGTAGTACATGATAGACGACACCAGAAGATCAGGAACTCTAGAAGAATTCAGATTTTTTAACACGGAGAGTAAACGTAAAAAGAAGGTTTTACAAGACTCACGTTAACAATATTGCAGCAGTACGCACACAATCGAAGCGCAGTAAGGATGGACTAGTTGTAACTAGCAAGAATACCACGAAAGCAAGAAAAAGAAGTACGCTATTAACTATTAACGTACCTGTCTCTTCCGAAACGAATGAGTACTGCGTCTCACTCTCGCCTACCATCGAATCCTCTTAGTCT
+
<<:;=;<@><66>>?@<<>;4444549<=8>;;;<<7<8<;;;CCC>AA=@9=@9455555#/577//)//9//55)5:44444$4<7;.555&59949<=655;//)/)//)/7848>:;;<<>>>==<59;B=AB@@796<<<<=@:<49,,),,,,,,(,--07>===:377)///3898:;4;;;79:988'33,38::>?:?@<?7<<<<>B=@@CCC?A?@BB@@<@@BBB=BCC@CCCBAA???@999@@@BBBBBBC?B@@=@BBBB@AA=??@;?@;;;
@ATNG8:04172:06378
GATGGTAGTGTCATATGAGAGTGTGTACTCATTCGTTTCGGAAGAGACAGGTACGTTAATAGTTAATAGCGTACTTCTTTTTCTTGCTTTCGTGGTATTCTTGCTAGTTACACTAGCCATCCTTACTGCGCTTCGATTGTGTGCGTACTGCTGCAATATTGTTAACGTGAGTCTTGTAATACCTTCTTTTTACGTTTACTCTCGTGTTAAAAATCTGAATTCTTCTAGAGTTCCTGATCTTCTGGTAGAGCGTGCATATATCTACCATCGAATCCTCTTAGTCT
+
448939::::??@@;;;;BC<<:CCCCDCCBA>A;;;4:?::=B=BCCCA=A>;//)/)/7:=8>999>@@@9997;?>>>+>?7;>@@8@>>>=BAC?9;6;@??A>9=@999D@A=A;;4:9>999??:;49999==<?@@CC@BBC999BB@=BAA;@@<A;@B959=@44055506??9>155555$5999905555555555.5555$599;<8>556.55;?@<A8@;>87775)---(-7:97;655<55555<<>?@:>665<84405<<.34<37
@ATNG8:04173:06379
GATGGTAGCTATACGTATATCTATGACTCATTCGTTTCGGAAGAGACAGGTACGTTAATAGTTAATAGCGTACTTCTTTTTCTTGCTTTCGTGGTATTCTTGCTAGTTACACTAGCCATCCTTACTGCGCTTCGATTGTGTGCGTACTGCTGCAATATTGTTAACGTGAGTCTTGTAAAACCTTCTTTTTACGTTTACTCTCGTGTTAATAATCTGAATTCTTCTAGAGTTCCTGATCTTCTGGCTCTCGTAGACAGATACTACCATCGAATCCTCTTAGTCT
+
BCCB?BBBCCCCAABCGDDCBCBCCCDCDCC@BCCD>CB?B?CCAABCC?CCCCC?C?BBBC?D?CABBCDDBA?ACCCC1A@<?@@@9BABB?BBA<@?598?CCC?AACCCAAC>CBB>B>BBCBBB>><@@@@;@@@A?>>@@@BA>>>?@:??@<?@=A=?>>AAABAB<@@@AA5A=A=AAAAA/A?=<<0::99::@>@A<A<@@=@BBBB<?;=<9<<>BAAA;A:?>AAAA<AAA;A=>>>;;=@AAAA@@<==DD;?>>>A;AA=?>>;>@AAA
@ATNG8:04178:06369
GATGGTAGGCGTGTGAGAGTCTGCCCAGAAGATCAGGAACTCTAGAAGAATTCAGATTTTTAACACGAGAGTAAACGTAAAAGAAGGTTTTACAAGACTCACGTTAACAATATTGCAGCAGTACGCACACAATCGAAGCGCAGTAAGGATGGCTAGTGTAACTAGCAAGAATACCACGAAAGCAAGAAAAAGAAGTACGCTATTAACTATTAACGTACCTGTCTCTTCCGAAACGAATAGTACGTGTGCGACGTGTCTCCTACCATCGAATCCTCTTAGTCT
+
79:<@AAA@BBBBCCDDDDBBBBBB>CEE@AAADDD@C?BB@??@@?BB@B@CCC;;;;;);;@?AAABCBABA9?>::99*9@;A=AAA5?>?8>789BBBBB?B?A>:?>?5;:;;==>>??===>>::5;>>>;?@?@@@??=B=B=A>ABBBBAAB@CBBBBB@BB@AA@=@@999,9>?<CCCAC3AB<>:88???@@;?9>>88195;>>??<AAA;:;>9>9;;;3:BB?AAAB?????@@AABAABB??@C?AAD<@@A>>:=<;<<<;??:::
@ATNG8:04181:06382
GATGGTAGCGCACACATAGATACAGTACTCATTCGTTTCGGAAGAGACAGGTACGTTAATAGTTAATAGCGTACTTCTTTTTCTTGCTTTCGTGGTATTCTTGCTAGTTACACTAGCCATCCTTACTGCGCTTCGATTGTGTGCGTACTGCTGCAATATTGTTAACGTGAGTCTTGTAAAACCTTCTTTTTACGTTTACTCTCGTGTTAAAAATCTGAATTCTTCTAGAGTTCCTGATCTTCTGGTCTACTACACTGTACTCTACCATCGAATCCTCTTAGTCT
+
@?>>056555:<<>?@BBCBCCABA@@@>@@@;@@CC=CC@C@@AABBCG?AAC;;969AD>@=A?BCBAA00/>377777'//)48<@4<@BA=BBC?CD:::@BCDA;;<CAA@B?@@@?B?CGCCCGDD@BBBKACCCCCCBBBCBCCC@@@@BBB?CB?D?BBBBBBC@@=@CBAB9B=C=;;;;;*;BAAA=BCDCCCF;;;@CIHM5CBBBB?B@BB?AAACCBB@E@CBB;;;>BBC@BBDBECBBDCCFGCCCBCBB?@;;;;5;;7<<;@DCB@@
@ATNG8:04181:06387
GATGGTAGTGTCATATGAGAGTGCTGTACTCATTCGTTTCGGAAGAGACAGGTACGTTAATATGTTAATAGCGTAACTTCTTTTTTCTTTGCTTTCGTGGTATTCTTGCTAGTTACACTAGCCATCCTTACTGCGCTTCGATTGTGTGCGTACTGCTGCAATATTGTTAACGTGAGTCTTGTAAAAACCTTCTTTTTACGTTTACTCTCGTGTTAAAAATCTGAATTCTTCTAGAGTTCCTGATCTTCTGGGTCTCTCTCTCACGCACTACCATCGAATCCTCTTAGTCT
+
::>>@CB9:;69EDC@BAA>>>000=<<77>9:.994;4==;?:=B:;6;;8<>@A=8?;>0//7274<9A<A0/)/;2//////#/;;1956605;>@:@0.*-9)--88:;:<=<===997;??:@=BBBBBBAA<A@AB>BBB@@@CBCBCAAA@BB?AAA@BBBC@CCBAAABBB?CBBBBA0A=A<@?@@@0@CCCC>C@@@BB@@>?5::::*;BB;;9;@BD?ACA;;:B:@<@CDCBB=BB@@;@CCCCCCCCCCB;;;BAA@?;;;@@?CC@@@@@BBA@@
@ATNG8:04184:05765
GATGGTAGACATATCGTACTCTCTGTACTCATTCGTTTCGGAAGAGACAGGTACGTTAATAGTTAATAGCGTACTTCTTTTTCTTGCTTTCGTGGTATTCTTGCTAGTTACACTAGCCATCCTTACTGCGCTTCGATTGTGTGCGTACTGCTGCAATATTGTTAACGTGAGTCTTGTAAAACCTTCTTTTTACGTTTACTCTCGTGTTAAAAATCTGAATTCTTCTAGAGTTCCTGATCTTCTGGGTCTACGCTCGTCGCGCTACCATCGAATCCTCTTAGTCT
+
CCC@@CABBBCCCCBBBDDCCBBCCCCCCC@@=@BAB=BC@B?BCCCCCC=AACBB>B=??BC?A????ABBCB@<?===?.<A;A;;>8??>??CBB?BB<99:DAA?BBBBAAAA9==A8=:<>>>>===;A>>>:<<<>>>>>??A@@@@@@<:;:<AA<A;@?AA>>>AA=B???@6@<A=@@@>>.>><<;3<99567A>=<8<<;;.<<==A<A<@@<AAAA?@?<A;@?AAAA:>>AA:AAA@;<<ABB>>>AA??>A<AAAAA=AA;>995;=666
@ATNG8:04185:05771
GATGGTAGCTCACGTACGTCACACGTACTCATTCGTTTCGGAAGAGACAGGTACGTTAATAGTTAATAGCGTACTTCTTTTTCTTGCTTTCGTGGTATTCTTGCTAGTTACACTAGCCATCCTTACTGCGCTTCGATTGTATGCGTACTGCTGCAATATTGTTAACGTGAGTCTTGTAAAACCTTCTTTTTACGTTTACTCTCGTGTTAAAAATCTGAATTCTTCTAGAGTTCCTGATCTTCTGGACGACGCGCACTGACACTACCATCGAATCCTCTTAGTCT
+
<<<>@BACBBBCCDCCBBCGDCBCCCBABD;;:=CDI?EEIE@CCCCDDC?CCCA@<A<AABC@C@CBBBCFDBA?ABEFF3BB=AA@A:@BCB?BCD?BB?99:A9959BAABEBB>AAB?B?AA@@@A>>7:;AA<AAAABAAAAAFDBBBBB?BBC?CC=C?BAA??????=AAAEK6>:=988888(7=:::187==<@@=<<3;:;:.7BBBA<A=@@<>>>A;;:<A<@@@@>>;>>?:?:::=@>777///9:<===?;===:;5;A;988>EK?>?
@ATNG8:04187:05806
GATGGTAGTATCTGTCTACGAGAGCCAGAAGATTAGGAACTCTAGAAGAATTCAGATTTTTAACACGAGAGTAAACGTAAAAAGAAGGTTTTACAAGACTCACGTTAACAATATTGCAGCAGTACGCACACAATCGAAGCGCAGTAAGGATGGCTAGTGTAACTAGCAAGAATACCACGAAAGCAAGAAAAAGAAGTACGACTATTAACTATTAACGTACCTGTCTCTTCCGAAACGAATGAGTAACTACTCTCAGAGACACACTACCATCGAATCCTCTTAGTCT
+
?;>@@DDEC<9;;BCDHCCCCFECC@CBB@BBB@BB@C>AACCCBB@BD?B?A?>89889)9>ACCBBCABAA@:??;;=>=.<@<@:@@@497B?B?8>??;;=<@<@>:>66.8;@@ABBAAA?>?AA@@;?>?A<>>>@====:><@@D@BB=>>???<?@@@AA>AD@BBA<??BBC6;::787878(8605>?AAA??@?:969///7=7;:7889==A=::;,/,/=>6>BB=??CC<<:<666<<><=<>>@?BABBBBC?CCBB@;>>;===:=A::;
@ATNG8:04188:05808
GATGGTAGACACGTGTGCTCTCTCGTACTCATTCGTTTCGGAAGAGACAGGTACGTTAATAGTTAATAGCGTACTTCTTTTTCTTGCTTCGTGGTATTCTTGCTAGTTACACTAGCCATCCTTACTGCGCTTCGATTGTGTGCGTACTGCTGCAATATTGTTAACGTGAGTCTTGTAAAACCTTCTTTTTACGTTTACTCTCGTGTTAAAAATCTGAATTCTTCTAGAGTTCCTGATCTTCTGGTAGAGCGTGCATATATCTACCATCGAATCCTCTTAGTCT
+
78:;<A=@A@@BAABA@@<>@@B@A;9:BBBB>BBBB=BB@B@BCECCCC@BAA@C@C?AACC=@7>:>:::<<;699999)//46//)///:5;4/(/;)/0/88838???AAAC?@?@<>:?@>66///39=<=7@@@BBAA<==A>>>>=>5;8817=7>;A===9:999155:=A+85858?DDD/=>99>06/////775;5::::)6222;6;6::49>:;A:?7;7;;<<AB:>>?;??>>>>>A???A>==>?===:>;888<AA=B>><===A;
@ATNG8:04190:05802
GATGGTAGCAGACGTGACAGAGCGCCAGAAGATCAGGAACTCTAGAAGAATTCAGATTTTTAACACGAGAGTAAACGTAAAAAGAAGGTTTTACAAGACTCACGTTAACAATATTGCAGCAGTACGCACACAATCGAAGCGCAGTAAGGATGGCTAGTGTAACTAGCAAGAATACCACGAAAGCAAGAAAAAGAAGTACGCTATTAACTATTAACGTACCTGTCTCTTCCGAAACGAATGAGTACGATGAGATCTCGTGTGCTACCATCGAATCCTCTTAGTCT
+
;=>??BAABCDGDCCBBCCCCCCCC@CCC@CDDBBB?B?BBA@ACC@AB?B@BBABBBBB2B@CCCABBCCAA?8??@AABA5AE?C6;;;6;CD?CCHCCBBCC?B@BB@CDD?BAABDCCCBCCDCBBBC@CC??>@AABCCBA?B@DBB?BCCCBACB?CCC@A@?CC????;??FDC;A9949AAAB3BD@D?>>CBD=>:=;>=>B3838ABAA?BB;::CC=?=@BB>ABB@CCBABDDCBACBBBBB>>>?AAA?>>D<BA>>><>>;;;::>B???
@ATNG8:04192:05805
GATGGTAGAGAGACTGTAGCGCACCAGAAGATCAGGAACTCTAGAAGAATTCAGATTTTTAACATCGAGAGTAAACGTAAAAAAAGAAGGGTTTTTACAAGACTCACGTTTAACAATATTGCAGCAGTACGCACACAATCGAAGCGCAGTAAGGATGGCTAGTGTAACTAGCAAGAATACCACGAAAGCAAGAAAAAGAAGTACGCTATTAACTATTAACGTACCTGTCTCTTCCGAAACGAATGAGTACGATGAGATCTCGTGCTGACTACCATACGAATCCTCTTAGTCT
+
;<><?BCCBBACCBABBBBAA@;;499949@@?;;.4294=>>;;6;;00+0>==@AAA)939977<;778777.33///////"//(//(/888'889.3399877777(3,386952-2559>@@@?BBDCAA@@=@A@@;@?BBAA@?<@?@@@>@BBBBCCD>AABBCC?BB?BBB>AACCC>BAA=ABDDD3BB>AA@@B778?<A198=<8=8==CBB?AC;;9<?:<<777*3999;:==>BBBC887>>@?;;67,,,,,,255,*----828929:;6:8888
@ATNG8:04194:05794
GATGGTAGAGAGACTGTAGCGCACCCAGAAGATCAGGAACTCGTAGAAGAATTCAGATTTTTAACACGAGAGTAAACGTAAAAAGAAGGTTTTACAAGACTCACGTTAACAATATTGCAGCAGTACGCACACAATCGAAGCGCAGTAAGGATGGCTAGTGTAACTAGCAAGAATACCACGAAAGCAAGAAAAAAGAAGTACGCTATTAACTATTAACGTACCTGTCTCTTCCGAAAGAATGAGTACGAGAGTCAGAGCAGAGCTACCATCGAATCCTCTTAGTCT
+
BBBC?;6:@?=@0////;:<;<ABG>BCB@CDCBBB@C?@A0000/<47;8=:=A@;?AAA/@9>?@==;>=9=8/<<94444$4=894;99+9;:29BBBBBB:;:9?CC@CCC>@ABBCBCCICBBAAB@A>BB@@=@;:;ACAA?B?A;;4999@ADBB@BBAAAB=???BAC<@@@?A17771778999%9<98:3=;8:>A5:577:7/9199?>>:>>?;?<?<@>@CC>BB>@@@?@?>??@@998CB@?=<<8888:658888945505552;=B=C
@ATNG8:04196:05781
GATGGTAGACATATCGTACTCTCTGTACTCATTCGTTTCGGAAGAGACAGGTACGTTAATAGTTAATAGCGTACTTCTTTTTCTTGCTTTCGTGGTATTCTTGCTAGTTACACTAGCCATCCTTACTGCGCTTCGATTGTGTGCGTACTGCTGCAATATTGTTAACGTGAGTCTTGTAAAACCTTCTTTTTACGTTTACTCTCGTGTTAAAATCTGAATTCTTCTAGAGTTCCTGATCTTCTGGTGTCGTCTATCATGTACTACATCGAATCCTCTTAGTCT
+
:;;;<???AACCCCCC@@BDDCFCCCBBCCCC@CBBB>CD?C@BBBCCBB?CBBBB@C?BBBC>B?ABBBBBBCB?AABAB2@A;A99:,7?AC?ABE@A@599:BCD@AAABACCC:===;?;???==<<>;@@AA<???A???===@@AA;:;<?8818=8=;@>>>>=A88159;9;.;6=678888(8@99916/////988=/867(299:A;A;AA;AAA@@=>:==AA@???677A<A@@@AA>>>@@@<<=AAC;;;;9//,/=666::==::;
@ATNG8:04200:05764
GATGGTAGCAGACGTGACAGAGCGCCAGAAGATCAGGAACTCTAGAAGAATTCAGATTTTTAACACGAGAGTAAACGTAAAAAGAAGGTTTTACAAGACTCACGTTAACAATATTGCAGCAGTACGCACACAATCGAAGCGCAGTAAGGATGGCTAGTGTAACTAGCAAGAATACCACGAAAGCAAGAAAAAGAAGTACGCTATTAACTATTAACGTACCTGTCTCTTCCGAAACGAATGAGTACTATGTAGAGCTCTATACTACCATCGAATCCTCTTAGTCT
+
ABA>@BCBBBCCBBBBBCCCCCBBB?CCE?BCCCAA?A@BBCDDBB?BC@D@BBBA@@@@2A?BBBBBBBB>>>8=>=?AAA1AB?A<@@@9ACEEFFDCCBBAA<A?AA?BCC@BBBBBBCCCCCCCCBCC?BBBD?BBBBBBBB>B?C@@>ABBBCCCC?AACCBB?BB@AAA?ABAAA=BAB?CCDCC3BB?BAAAB@@@@<B<@@??9=:>@CBB@CCBBACC?B?AFG>CAA>ACCCCAA@ACCDDBBB@@@@@@>;;;B>BAAAA<AA<::8=AC889
@ATNG8:04200:05790
GATGGTAGGAGACACGTCGCACACGTACTCATTCGTTTCGGAAGAGACAGGTACGTTAATAGTTAATAGCGTACTTCTTTTTCTTGCTTTCGTGGTATTCTTGCTAGTTACACTAGCCATCCTTACTGCGCTTCGATTGTGTGCGTACTGCTGCAATATTGTTGACGTGAGTCTTGTAAAACCTTCTTTTTACGTTTACTCTCGTGTTAAAAATCTGAATTCTTCTAGAGTTCCTGATCTTCTGGGTGCGCTACAGTCTCTCTACATCGAATCCTCTTAGTCT
+
78;;=AC@@ABA@@;5:?;::==666;;;B>C@BDBD?DE@CACBCC@@@?BB@@@=?8@@@A<?<@ABBBB===733333$3349::;5:AAG@CC@=@?000>>>>:@BCBBBBB<???;?8>=?=>>??;>>>>398@@@??>>>?@????A<898=CC:==DCBCABBBH@BBFDD<C@B@BHIDG5GDAAA<AAA@BB;;9:2::;:*;?@@@?@AFG?ABBDGDE@E@CAACBA>B;<;0;BABBBBBBCCBCBBBBBBBBBCC@BD@;;;?BBB@?
@ATNG8:04200:05807
GATGGTAGCGCGACGAGCGTAGACCCAGAAGATCAGGAACTCTAGAAGAATTCAGATTTTTAACACGAGAGTAAACGTAAAAGAAGGTTTTACAAGACTCACGTTAACAATATTGCAGCAGTACGCACACAATCGAAGCGCAGTAAGGATGGCTAGTGTAACTAGCAAGAATACCACGAAAGCAAGAAAAAGAAGTACGCTATTAACTATTAACGTACCTGTCTCTTCCGAAACGAATGAGTACCTCTCAGACGCTCGTCCTACCATCGAATCCTCTTAGTCT
+
95<>;@DDCC??ACBBCCCCCCCCD>CCC@CCBCBB@C@CBCCCCC?CB?B@BA?78888)8<?ABABC>@00/)/000//&/;)5.555&5:;5<<>@BBABB?B?BB?BBC?BBBABBCDFCAA@CCBB@BBBB@CBFCBBBB>B?C999:CCBBBCB?BBBCCC?CC?ABB?BBBBB>BAA>AAAAA3AB?BAAABBD@@;>:@@AD<A<@@BBB@BBBBABB>B>A@C<CCC?BBBBBBB?ACCCCDBAAA@@??A:==A=CAA>=:<?;<<<9<A=>=
@ATNG8:04202:05760
GATGGTAGCATCATGCATATCTCACCAGAAGATCAGGATCTCTAGAAGAATTCAGATTTTTAACACGAGAGTAAACGTAAAAAGAAGGTTTTACAAGACTCACGTTTAACAATATTGCAGCAGTACGCACACAATCGAAGCGCAGTAAGGATGGCTAGTGTAACTAGCAAGAATACCACGAAAGCAAGAAAAAAGAAGTACGCTATTAACTATTAACGTACCTGTCTCTTCCGAAACGAATGAGTACTATGTAGAGCTCTATACTAATCGAATCCTCTTAGTCT
+
BDDD?CC@BACCCBBBCCCCDDCCC@BCB@CBCBCC?C@@ABBECC?CC@B?@??89888)3<9AABBCBBBAA9@:;;>>>,9;443=9:/;=C?CBBBCCC999/:;@@<AB@<@@@@@BDDCCCCEBB90*0=00+0>>@@A@@<A<@BC@CBCCDCBB?CCCBBB>AA?BAA?ABBBB>A@A<::9999%9<;<?@B@>A?>47437==+807=ACC?BB@@@@@:=;?@A;ABC@CBBBBBCCBBBBBCCCCBBB=<<A::5:A::5;A<;;;=@@888
@ATNG8:04203:05774
GATGGTAGATATATGCACGCTCTACCAGAAGATCAGGAACTCTAGAAGAATTCAGATTTTTAACACGAGAGTAAACGTAAAAAGAAGGTTTTACAAGACTCACGTTAACAATATTGCAGCAGTACGCACACAATCGAAGCGCAGTAAGGATGGCTAGTGTAACTAGCAAGAATACCACGAAAGCAAGAAAAAAGAAGTACGCTATTAACTATTAACGTACCTGTCTCTTCCGAAACGAATGAGTACGAGAGAGCACACGTGTCTAATCGAATCCTCTTAGTCT
+
::8:>;<CBACCDAABBBCCBBB5505;=9=CCCBB?B@CCCCDBB?BB?B?BBBBBDDD2B?BCBABBCCBBA:=<9;;;;*;A=@>BAB9BCC@DBBCFCCAA?A@DL@BBB@BBB@AADCCDDCCBBBCADCCC?BBBBBBBC?C@DBB@BCBCBBBA@DDCAAA@BB@AAA>AABBB>BA@;999988%8@=CA@ACBA@B5:57;@C4;8;ABBB@DB@@@AA=@????:?CC?CBBBCCCBBBBD??>BBBCCCCBBBB?BBBB?@@;>>@<A786>
@ATNG8:04211:05786
GATGGTAGCTCACGTACGTCACACGTACTCATTCGTTTCGGAAGAGACAGGTACGTTAATAGTTAATAGCGTACTTCTTTTTCTTGCTTTCGTGGTATTCTTGCTAGTTACACTAGCCATCCTTACTGCGCTTCGATTGTGTGCGTACTGCTGCAATATTGTTAACGTGAGTCTTGTAAAACCTTCTTTTTACGTTTACTCTCGTGTTAAAAATCTGAATTCTTCTAGAGTTCCTGATCTTCTGGCTCTCGTAGACAGATACTACCATCGAATCCTCTTAGTCT
+
/:::;@>??AA@;;6>>BBBCBBBBCBCCCBB@BBDD>CC@C@CCCBB@D?CCCAB?B?CCCC?C=AACBBBBAA=ACDDC2BA>BBBB=BCDDACAB?BC=???BBB@BDCDBBBB?BBB?B?B=>;@B<<8;AAB<===>>AA:=:C>??>>>:;::7;A<A<AAAACAAAA7;;??@5?=B7::AAA.>>;;;1899///<@=?<?AAA/A;;;@:?:8858BBBD==:><?AAA=<9=<=<AA?;=<=@@?@?@@@@B@>>:>@@@@<@@<=<<9<<:::
@ATNG8:04217:05805
GATGGTAGACACGTGTGCTCTCTCGTACTCATTCGTTTCGGAAGAGACAGGTACGTTAATAGTTAATAGCGTACTTCTTTTTCTTGCTTTCGTGGTATTCTTGCTAGTTTACACTAGCCATCCTTACTGCGCTTCGATTGTGTGCGTACTGCTGCAATATTGTTAACGTGAGTCTTGTAAAACCTTCTTTTTACGTTTACTCTCGTGTTAAAATCTGAATTCTTCTAGAGTTCCTGATCTTCTGGAGATACACATGATACTCTACCTTCGAATCCTCTTAGTCT
+
;4:=5;@BBBCCC;;9A<@BCBBAABBAAB:;6;AAA9@@29.9?@@569699@>?:?759;B?B<@@A???B=B<@@>==+79,3333(3;9>::0/)/;68///:;=3:ABB979A:::95=8:?A==>==<A;;;5;7<///7779<>=>:::4<<<8>><A=BAAB?;<<;7///56)55;*//:;<+78>=A4:566<==///(///'.5775/53;=9>>>>>>@<A9::::9:078818=>A>;;-----@@;===881/6966)///6896=A@>>
@ATNG8:04219:05782
GATGGTAGATATATGCACGCTCTACCAGAAGATCAGGAACTCTAGAAGAATTCAGATTTTTTAACACGAGAGTAAACGTAAAAAGAAGGTTTTACAAGACTCACGTTAACAATATTGCAGCAGTACGCACACAATCGAAGCGCAGTAAGGATGGCTAGTGTAACTAGCAAGAATACCACGAAAGCAAGAAAAAAGAAGTACGCTATTAACTATTAACGTACCTGTCTCTTCCGAAACGAATGAGTACATAGATATACGTATAGCTACCATCGAATCCTCTTAGTCT
+
><<>?BABBB;69@@AB;69A95;B?BCL@CCCBBB?B7;?BBA<<9AB7;4999337773#31799@AA:9333(3794444$4;5:;===+9@<=;A<B?C@EG:>:<<9;?@;====BBBBCCHGB;;;D@DDA@=@@?>??AA=B?;;96:>AABCCC?AAAAAA=CA=:::;??BBA9>993999999%06560/0??B@?;;:225<2<6=@BBB?AA@@@?@=?9@@?8?>?=@ACBBAABB???AA@A998@>=<88697<788<8<>;@>@<??=>>
@ATNG8:04219:05787
GATGGTAGCTCGCTGATGATATCTCCAGAAGATCAGGAACTCTAGAAGAATTCAGATTTTTAACACGAGAGTAAACGTAAAAAGAAGGTTTTACAAGACTCACGTTAACAATATTGCAGCAGTACGCACACAATCGAAGCGCAGTAAGGATGGCTAGTGTAACTAGCAAGAATACCACGAAGCAAGAAAAAGAAGTACGCTATTAACTATTAACGTACCTGTCTCTTCCGAAAACGAATGAGTACATAGATATACGTATAGCTACCATCGAATCCTCTTAGTCT
+
;55>:>LBB=@B=@<<CDCCBBBBB@DCEFEFBD;;7;=@@B;;9?;996:?AAA@@@@@2@=AB?@?A@@:::,9@@@@@?,>>::2555&5::5;969@BBBCACACC?BBC?A@BCBA;;<BAAA@@BB?BA@A@AA@@@@?A>@9@00+0>><==A@>@AAAAD@CC@B??9;=00,/883////0'7?<A>??A?;9:5:;@@AA<A<AAE<;8;B@????<=67777&733,777?B@?BCB@@:=A>32577979;?>=B=<9;5883///387/55
@ATNG8:04219:05797
GATGGTAGTCTCAGATAGTCTATAGTACTCATTCGTTTCGGAAGAGACAGGTACGTTAATAGTTAATAGCGTACTTCTTTTTCTTGCTTTCGTGGTATTCTTGCTAGTTACACTAGCCATCCTTACTGCGCTTCGATTGTGTGCGTACTGCTGCAATATTGTTAACGTGAGTCTTGTAAAACCTTCTTTTTACGTTTACTCTCGTGTTAAAAATCTGAATTCTTCTAGAGTTCCTGATCTTCTGGATAGCGACGCGATATACTACCATCGAATCCTCTTAGTCT
+
A;;6<==BCCBBBECBBB;96@A>BAB@>>@@<BCCD?CC@C@CCCCFCG@BBBAA=B=@;@B?B996@C?C?CC>@@BCB2CB?BBEG>CBBA=ACA?AE000=@@B?AACBBBCC@BCC@C@CCCCCDCC@CCBB?CCCBBBB:;;AA;;;BB?A@@>AB?B;@::9>;<@A<9::9:49>A=ABCBC0A@@BB;BBCABAEBBA@GDED5DBBBC@B>BC@CBGBBCB?B@CCDBBC>@@C>CBCBCCBBBBBCBBBBBBBB?BCBBA?BBACCC?BB@@@
@ATNG8:04221:05808
GATGAGTGAGACGCAGTACTCATTCGTTTCGGAAGAGACAGGTACGTTAAATAGTTAATATGCGTACTTCTTTTTCTTGCTTTACGTGGTTATTCTTGCTAGTTACACTAGCCATCCTTACTGCGCTTCGATTGTGTGCGTACTGCTGCAATATTGTTAAGCGTGAGTCTTGTAAAACCTTCTTTTTACGTTTACTCTCGTGTTAAAAAAATCTGAATTCTTCTAGTAGTTCCTGATCTTCTGGTGTCGTCTAATCATGTACTACCATCGAATCCTCTTAGTCT
+
:<466C@@AAA;99<AA?AAA;516<<@8A@:=<<B=@5558<:8;;177(38;;,3,33338;7;:C?A@EDD1;;9:<;;+//6//)/)/61/3,333;9:166:00//94/436;288344;@B>B@AB?AAA999<<9<=;7;9//(.--(-806)//88668://(.2233)2(.(.3;;;)666=9*//333696<92::::88#889<<7;7;=9=??000/8381769444255<8?898000/0)/;<>>A>A98:47=?AA?AC?B@@;@@@::
@ATNG8:04223:05760
GATTAGCACACGAGATCTCATCGTACTCATTCGTTTCGGAAGAGACAGGTACGTTAATAGTTAATAGCGTACTTCTTTTTCTTGCTTTCGTGGTATTCTTGCTAGTTACACTAGCCATCCTTACTGCGCTTCGATTGTGTGCGTACTGCTGCAATATTGTTAACGTGAGTCTTGTAAAACCTTCTTTTTACGTTTACTCTCGTGTTAAAAAATCTGAATTCTTCTAGAGTTCCTGATCTTCTGGGTGCGCTACAGTCTCTTACCATCGAATCCTCTTAGTCT
+
BBB<BBBBCCCCBCCBBBABBBCBBABB;;7;BBC=CJAC@CCCCCCC@CCCBBAB@BDEE@D>@@BBBBB@?=?CDCE2BA=??>>7?BCC?BCD@BB<@?AC??<?A@@AA??;?BB?B?BBAAAAA=<<AAA8<<??A>>;;;A<<;;9;8<>><AA;?;?AAA>@@AD:==@@@3@<?8;;BAB/=>>?D9@;;;A@@>>=4:;:::';<=>@=A<AA:@@A@???<@=@@@AAA055>A9>>>>A@AA>???C??:>A<A???A<@@<?A?;@@<<<
@ATNG8:04224:05791
GATGGTAGTCTCAGATAGTCTATAGTACTCATTCGTTTCGGAAGAGACAGGTACGTTAATAGTTAATAGCGTACTTCTTTTTCTTGCTTTCGTGGTATTCTTGCTAGTTACACTAGCCATCCTTACTGCGCTTCGATTGTGTGCGTACTGCTGCAATATTGTTAACGTGAGTCTTGTAAAACCTTCCTTTTACGTTTACTCTCGTGTTAAAATTCTGAATTCTTCTAGAGTTCCTGATCTTCTGGCTCTCGTAGACAGATACTACCATCGAATCCTCTTAGTCT
+
<<@>?BCBCBBC?@@CCCCCCCCCCCEEEDBB?BBCC?CG@D@CFECGCC@A@ACC?B@CCCC@C@DCCC@@@DC@?@@@@1@B?BABB=ACCCAGCDAGF;;;;CCCACCCCCCCC?CCC@C>BBDCCEBB?BBBD?CABBCBBBDCCBB:;:DACCC?CB?A>ABBBBBBBB>B;;;;6;@C?C>AAA9ADDDG>CBBCBA@AAA5;;;.;;@?:;4;=BB=@@B@??@;>;???ABB?BBC@CDCCCCBBCCCBCC@@@BBB=@@CFD@CC????@DCAAA
@ATNG8:04226:05807
GATGGTAGTGTGTCTCTGAGAGTAGTACTCATTCGTTTCGGAAGAGACAGGTACGTTAATAGTTAATAGCGTACTTCTTTTTCTTGCTTTCGTGGTATTCTTGCTAGTTACACTAGCCATCCTTACTGCGCTTCGATTGTGTGCGTACTGCTGCAATATTGTTAACGTGAGTCTTGTAAAACCTTCTTTTTACGTTTACTCTCGTGTTAAAAATCTGAATTCTTCTAGAGTTCCTGATCTTCTGGATAGCGACGCGATATACTACCATCGAATCCTCTTAGTCT
+
@CAB@BCCCFCBBBDCBBBBCCBCAAABABAA>BBBB=BC@C?CCCCBBB?CDDCB@CBICCB@C@CCCBBBBECABBBBB2@CADCCE?CCBB@BDHAGC;;;CBBCACCCDCCBB?BBB?B@CCCCCCCC@CCDC@GCCCCCCCCBBBBBBAA?BBB?CC@B?BDDCCCBCB@CBBBB;B@C@BBDDD3BA:::6;@CBCCCCCC@DDDD2CBBBB7;7;B@CDDDGCC@C@BBBCCC@CCC?BBCCCCEEEBAA@CCFBBBC?BBAAA@CD????@DC:::
@ATNG8:04231:05764
GATGGTTGGCACTGCGCACACATCCCAGAAGATCAGGAACTCTAGAAGAATTCAGATTTTTAACACGAGAGTGAACGTAAAAAGAAGGTTTTACAAGACTCACGTTAACAATATTGCAGCAGTACGCACACAATCGAAGCGCAGTAAGGATGGCTAGTGTAACTAGCAAGAATACCACGAAAGCAAGAAAAAGAAGTACGCTATTAACTATTAACGTACCTGTCTCTTCCGAAACGAATGAGTACTATAGACTATCTGAGACTACCATCGAATCCTCTTAGTCT
+
:8898=9@@AA?@@BCCEDFCCCCC>CCCABBBCAA=A?BCCBBBB?BD@D@BBB@@@@@0@?AECBBBDBAAB?CC89999)9A<B4;;;-;@>;>B@@@BBCC?B>AC@BBHACBBCCCCB@@@CBBBDD@CCAA=AA@ABC@@<A@BBB@AAAGCBCC@CBBBCC@BB@@??=AAAAA;A?>9>AAAA2BB?BBAABBCBB?B>A@BB799:BCCC@CAAA@CB>A>@@@;ABB?CCCCCBBBBBBBBBBBBCBBBBBED@@=@BBBB?BD@888?@@@@?
@ATNG8:04189:05853
GATGGTAGCAGACGTGACAGAGCGCCAGAAGATCAGGAACTCTAGAAGAATTCAGATTTTTAACACGAGAGTAAACGTAAAAAGAAGGTTTTACAAGACTCACGTTAACAATATTGCAGCAGTACGCACACAATCGAAGCGCAGTAAGGATGGCTAGTGTAACTTGCAAGAATACCACGAAAGCAAGAAAAGAAGTACGCTATTAACTATTAACGTACCTGTCTCTTCCGAAACGAATGAGTACTGCGTCTCACTCTCGCCTACCATCGAATCCTCTTAGTCT
+
4:::7@;@BCBBCDDC@@@>696>@8@AC@BCCCBD?B?DAA@@@E@BB?B@BB===BBA1817A9?<<;9??=8>?;;::9$4>49.555&555.5666=>=<<.92992:>@:@C@@BCFCCCGDCBAABADBBB>A@ABCCCC>B?A@@<?A@996<@?CC?@@@<@C<;;58;::::49<<7:??@9@AAE???CDBBB@C>BBCC?B?BBBCC@ABABCDDAC?BBC>CCC@CBBBBBBBBB?@@CBBCCBBBBB@BBB?BCCAA>AB?BBB?BA:99
@ATNG8:04190:05827
GATGGTAGATACTCGCTGAACACCCAGAAGATCAGGAACTCTAGAAGAATTCAGATTTTTAACACGAGAGTAAACGTAAAAAGAAGGTTTTACAAGACTCACGTTAACAATATTGCAGCAGTACGCACACAATCGAAGCGCAGTAAGGATGGCTAGTGTAACTAGCAAGAATACCACGAAAGCAAGAAAAAGAAGTACGCTATTAACTATTAACGTACCTGTCTCTTCCGAAACGAATGAGTACGAGAGAGCACACGTGTCTACCATCGAATCCTCTTAGTCT
+
8::;=C?CB===CBEECAB@:;;D>CBB@BCBB;;:;ACCICCCF@CC?C@CCCCCCCC5C@CCABBBDD:::689;CEDD2DD@C@CEC9AAA=ACDBBCC;:9;?BC?BBC>A@C@ABDFFDBBBCCCC@CBAB>@@@@CBBD?C@BBB?AAACCCCC?DDCDCC?BB??>?>AAAA@;@@@;99999(:@?B???CA>>><@=AAAA:>:=AA@@>@@@@AAA?B>AAC>CCC?BAAABBBBAAABAAAAAACBBB?;;=<8<<<<=:=?<@AA=AB>>>
@ATNG8:04191:05854
GGATGGTAGTATATCGCGTCGCTATCCAGAAGATCAGGAACTCTAGAAGAATTCAGATTTTTAACACGAAGAGTAAACGTAAAAAGAAGGTTTTACAAGACTCACGTTAACAATATTGCAGCAGTACGCACACAATCGAAGCGCAGTAAGGATGGCTAGTGTAACTAGCAAGAATACCACGAAAGCAAGAAAAAAGAAGTACGCTATTAACTATTAACGTACCTGTCTCTTCCGAAAACTAATGAGTACTGTATCTATGTGTGCGCTACCATCGAATCCTCTTAGTCT
+
/)//:5;@?ABA=;?>===9555;55.54;74566;;9>266<<;=>;;;7;055;;;>?>+?044444.44448803344444$49396<==2>>>=;699@>;>C<A=AC?@@@<@@@BCHEDBBBCCC@@A?AA@A@BCAA@@;;1929==::=<=<<5434::::;733,38817888818><<799999%793:?;===9>75875./.(/.53@>>495<<;<<5:53333&788-73<::////9/333333::888888;=37;885388555549;000
@ATNG8:04193:05823
GATGGTAGCTCGCTGATGATATCTCCAGAAGATCAGGAACTCTAGAAGAATTCAGATTTTTAACACGAGAGTATACGTAAAAAGAAGGTTTTACAAGATCACGTTAACAATATTGCAGCAGTACGCACACAATCGAAGCGCAGTAAGGATGGCTAGTGTAACTAGCAAGAATACCACGAAAGCAAGAAAAAGAAGTACGCTATAACTATTAACGTACCTGTCTCTTCCGAAACGAATGAGTACGTGTGACGTACGTGAGCTACCATCGAATCCTCTTAGTCT
+
////5////:==>;<<@<:::///:497727555554904499444.44.4588833333$3-333:::7888877733333$33-328==.:88.339;9999,3,33,3//(/6/./:9<<<<999955.5999.55:::;44./8<00)//:///<<7<;;55/1//)///16667818;;433333$3717333776---3---612277;55.5555:::0505:=2=<<5:5343:999373<:;9////777<<<<9==<:<6::633328<<::
@ATNG8:04195:05852
GATGGTAGGCACTGCGCACACATCCCAGAAGATCAGGAACTCTAGAAGAATTCAGATTTTAACACGAGAGTAAACGTAAAAAGAAGGTTTTACAAGACTCACGTTAACAATATTGCAGCAGTACGCACACAATCGAAGCGCAGTAAGGATGGCTAGTGTAACTAGCAAGAATACCACGAAAGCAAGAAAAAGAAGTACGCTATTAACTATTAACGTACCTGTCTCTTCCGAAACTAATGAGTACACATCGTCGTGTCGTGCTACCATCGAATCCTCTTAGTCT
+
99;;=A??<::55<?@@>9555555)5;?=BBDEBB?B?BBDBBBD@CC?D@DDB9:99*;=@ACCCCBB::9-7?=?AA@,@@<@299:*:BB=@AAACCBBD@E@BB?BBF?BBAABCGCCCBBCBBBC@CCCD=A@ABDBBA<B?BBB?BAACBCBB=AACCCC?CC?ABB?BBBBD=BBC?BCCCC3CC?BAAAB@AA@;A68:??<?;AABBC>AA???BB?C?BBC=BBB@BBAAACCCCCCCCBBBBB???ABBBBD?BAAAC@BB>AA@?A???B
@ATNG8:04196:05829
GATGGTAGCAGACGTGACAGAGCGCCAGAAGATCAGGAACTCTAGAAGAATTCAGATTTTTAACACGAGAGTAAACGTAAAAAGAAGGTTTTACAAGACTCACGTTAACAATATTGCAGCAGTACGCACACAATCGAAGCGCAGTAAGGATGGCTAGTGTAACTAGCAAGAATACCACGAAAGCAAGAAAAAAGAAGTACGCTATTAACTATTAACGTACCTGTCTCTTCCGAAACGAATGAGTACGATGAGAGAGCTCTCTCTACCATCGAATCCTCTTAGTCT
+
DBBB@CDCCC@BBBCCCBCDDDDCC=CCCACCCCCC@C???CBBBD=@@?C?CBBBBBBB2BADBA?ACCDBBA9@>;;;;;*;C9@<ABB9BBC@CBDBCCCBB>A?BC?BBB@BCC@@@ABBCCCCCCBC@BBAA<AABCCCCB?C@CAA?ABBDDAAA?CCCCBB@BB=AAA<??AA@:@@@;::9999%9?;A97:DCB??;?:>>AB<@<@AC@@=@A@?@A@=A?BBB=BCCACCAABCCCCAAACCCCBB>98<:9:??;????@<@>=677=BB?@@
@ATNG8:04200:05811
GATGGTAGCTCGCTGATGATATCTCCAGAAGATCAGGAACTCTAGAAGAATTCAGATTTTTAACACGAGAGTAAACGTAAAAAGAAGGTTTTACAAGACTCACGTTAACAATATTGCAGCAGTACGCACACAATCGAAGCGCAGTAAGGATGGCTAGTGTAACTAGCAAGAATACCACGAAAGCAAGAAAAAATAAGTACGCTATTAACTATTAACGTACCTTTCTCTTCGAAACGAATGAGTACGTGTGACGTACGTGAGCTACCATCGAATCCTCTTAGTCT
+
<::;?B>BBB<<BBBBBBBBBBBCI@CCC@CCCCCC>A>ABBBBBB?BC?A=??97:===,=:?@AAACDC?><599:;;;;*;:45;@@@7@BB?BFCGCCDCC@C?CC?BBB<@@AABBCFHGCBBBB@@<@A@?<@ABCFCCC@D@C;;;<GBBBDAA>ABCBBC@AA>@@A<??BCE>A>>;::::9:%:<993:9BB>;?3818>=828;8@BBB?BB>BCBC?BDAA9@::6:@A:::B???BCCB@@@CBCBCCBBAB?BBBBC@BB@BBB@FB??@
@ATNG8:04205:05815
GATGGTAGATACTCGCTGATACACCCAGAAGATCAGGAACTCTAGAAGAATTCAGATTTTTAACACGAGAGTAAACGTAAAAAGAAGGTTTTACAAGACTCACGTTAACAATATTGCAGCAGTACGCACACAATCGAAGCGCAGTAAGGATGGCTAGTGTAACTAGCAAGAATACCACGAAAGCAAGAAAAAGAAGTACGCTATTAACTATTAACGTACCTGTCTCTTCCGAAACGAATGAGTACACATCGTCGTGTCGTGCTACCATCGAATCCTCTTAGTCT
+
DCC>?CCCCCDCCBBBCCCCCDCCC>CBB@BBCCBB@B@BCCCCBB?BB?B@CAAABCCB2B?ABBBCBBBBB@8>>99999*:B>B@CDD;DDFADCCCCBB@@?@AGE@CCC?BBBCCDCDCCCCCBBBB@BBBB?BBBBBCBC=B?BBB@BBCDDBAA>ABBBBB?BC@BBB?AA@A@<ABA?BBBBB3BB@C>>>BC@@@<@;??BD:>:=@BBB>AA@@?BA<@<???9?CC@BBBBCCBCCCCAAACBBC???ABBBBB?BBBBD@CC?CBB@BAAAB
@ATNG8:04206:05838
GATGGTAGTACTCGCTGATACACCCAGAAGATCAGGAACTCTAGAAGAATTCAGATTTTTAACACGAGAGTAAACGTAAAAAGAAGGTTTTACAAGACTCACGTTAACAATATTGCAGCAGTACGCACACAATCGAAGCGCAGTAAGGATGGCTAGTGTAACTAGCAAGAATACCACGAAAGCAAGAAAAAGAAGTACGCTATTAACTATTAACGTACCTGTCTCTTCCGAAACGAATGAGTACACATCGTCGTGTCGTGCTACCATCGAATCCTCTTAGTCT
+
:?B>>BAA@@@BABBFBBBCCBCC>CCCBCBBBCC@C?BAA;;;B>AC>@=@@@99999):;@?@BBBBBBFC9B?99888(9D<B=BBB9BBB?BCBB?<9::3:;>>9>==7;;AAA>==A@@@AAA=;7;;<><:::>:;8838=BBC@A?????AA<AAA@BB>CC?BBC=@@@AD>C::5:====/=A=:;;>=A?=<8<8<<<>5:4:<><<:<>A?<=><><@AA:@BB?A@AAAAABCBBBBB>>>CBBBAAABCC?CCB>@<>C=AAA>@AABA
@ATNG8:04207:05822
GATGGTAGCACGACACGACGATGTGTACTCATTCGTTTCGGAATGAGGACAGGTACGTTAATAGTTAATAGCGTACTTCTTTTTCTTGCTTTCGTGGTATTCTTGCTAGTTACTCTAGCCATCCTTACTGCGCTTCGATTGTGTGCGTACTGCTGCAATATTGTTAACGTGAGTCTTGTAAAACCTTCTTTTTACGTTTACTCTCGTGTTAAAAATCTGAATTCTCTAGAGTTCCTGATCTTCTGGTATGACTAGTGTACTACTACCATCGAATCCTCTTAGTCT
+
44:<8<>A@<<554///99///77;>@@@ABA>BBAA<>>88*..--(-657279:>?>B>ABBC?B@CBBBBBBCC?BBCCC3BB?BBBB=BCBB?BBB>BC>AAACBB@B???BBBC<A?=9>;=A=>>>>>;?@@@:>>>A>>>=@AAAA????<>>>:?A<A=AA???AAAA<A@@@@6@=B:===<<.=@;;;1:76///@==A;@AAB/A???C=C<@@DAAA@??:?<AAAAAA:>=>8>>>>@@AAA>==?A@A@AAD=AA???<;;6///58=888
@ATNG8:04209:05819
GATGGTAGGTGCACATGAGTGTATCCAGAAGATCAGGAACTCTAGAAGAATTCAGATTTTTAACACGAGAGTAAACGTAAAAAGAAGGTTTTACAAGACTCACGTTAACAATATTGCAGCAGTACGCACACAATCGAAGCGCAGTAAGGATGGCTAGTGTAACTAGCAAGAATACCACGAAAGCAAGAAAAAAGAAGTACGCTATTAACTATTAACGTACCTGTCTCTTCCGAATCGAATGAGACGATGAGAGAGCTCTCTCTACCATCGAATCCTCTTAGTCT
+
>>>>@DBB?CBBBBBBCCDCCCCCC?BBC@CCBBBB?B?BBCCAAB?BB@D?BABBCDDD3B?BCCCCCCCCCC>BCCCCCC5CC@C@CCB:BBC?CDCA@BB996;?A@?BCB?BBCBBBCCCCBBBCCCC?BBBC?BACCCCBB@C@BBB@BCCBCCDD@CC@BBB?@@<ACA599998*9>>;::9:9:%:@<>:8:CBBBB?B@B=>@7;7;BCCCACC;;;BB>B@ACADCCC?BABCCCBBBABDCCBAA@@@BB@@AA<@@A>><>A>>?>=AA999
@ATNG8:04211:05837
GATGGTAGTGCGTGAGAGAGAGACCCAGAAGATCAGGAACTCTAGAAGAATTCAGATTTTTAACACGAGAGTAAACGTAAAAAGAAGGTTTTACAAGACTCACGTTAACAATATTGCAGCAGTACGCACACAATCGAAGCGCAGTAAGGATGGCTAGTGTAACTAGCAAGAAATACCACGAAAAGCAAGAAAAAAGAAGTACGCTATTAACTATTAAACGTACCTGTCTCTTCCGAAACGAATGAGTACGTGTGACGTACGTGAGCTACCATCGAATCCTCTTAGTCT
+
9@@@6:5:5@@@;;;==BCCCBAA>6=>>8=BA@@?=B8AA@AA@@<@A7=7ABBBBCBB1=:CC488?::9661///<;;;+;=7<.555&5=9:;@AACDD:;6;;>?;@BB:>>C=BCBBBABACCCCE?B@@@<@@@ABDBB?C>B;;7;@@@@BAB?;89?>>6333(7;78<;7377(7;;1733333#3943338889:9,2,2677+22'27:<<9<:554::-403<:14558;<:::??BBBBBBC??>BB999@@?>?9?A@??9?A>@@A=@AA@9
@ATNG8:04215:05828
GATGGTAGGCACTGCGCACACATCCCAGAAGATCAGGAACTCTAGAAGAATTCAGATTTTAACACGAGAGTAAACGTAAAAAGAAGGTTTTACAAGACTCACGTTAACAATATTGCAGCAGTACGCACACAATCGAAGCGCAGTAAGGATGGCTAGTGTAACTAGCAAGAATACCACGAAAAGCAAGAAAAAAGAAGTACGCTATTAACTATTAACGTACCTGTCTCTTCCGAAACGAATGAGTACGTGTGACGTACGTGAGCTACCATCGAATCCTGTTAGTCT
+
/79:<A@C@G<96CC@ACBBBBBCC>CBB>BA@BAA=B<ADCCB@B=@A=A>CB@99::59;=@9::?AB879.9;94444$5>5:.599&5;;=@B@@>@A9;7;?@@=ACC?CB;;=CDCDCCB@@@DB?BBAA?BB@?@???8?;?;;49??AAAAD>AAACCC@@@>?A?<;33333&333,337777$8757=:?=;7;799:55;A;A<A@A;;5;>987==9><???9?730799>;;@?><><?>??=7778;888882888864//(///0388/3
@ATNG8:04217:05852
GATGGTAGTAGTACACTAGTCATACCAGAAGATCAGGAACTCTAGAAGAATTCAGATTTTTTAACACGAGAGTAAACGTAAAAAGAAGGTTTTACAAGACTCACGTTAACAATATTGCAGCAGTACGCACACAATCGAAGCGCAGTAAGGATGGCTAGTGTAACTAGCAAGAATACCACGAAAGCAAGAAAAAGAAGTACGCTATTAACTATTAACGTACCTGTCTCTTCCGAAACGAATGAGTACATAGATATACGTATAGCTACCATCGAATCCTCTTAGTCT
+
;<<>?BBBBB@@BDDCCCFCCBB@@=@AA?BA@@@@;@<ABCCCCB?CE@D@B@A=>>>>?&@<CCCCCAB?:98.8>;;;;;*;@>?4:::&9@B@FCCBECFDC?B?BB@BBB?BAAABCCBCBBBDBBBB?CCCC?BBBBBBA@>B@CBC@CCCCCCCA?CCCAAB?BD@?>@>@A@@@:@@@;::999(9@;A???BBAAA3718===1736@BCC@CC@??CDGD@CBC=ACD@AAABBBBBCCBAACCAAAADAA;::@@<@=>?D;>>;::65;=///
@ATNG8:04219:05819
GATGGTAGCGCACACATAGATACAGTACTCATTCGTTTCGGAAGAGACAGGTACGTTAATAGTTAATAGCGTACTTCTTTTTTCTTGCTTTTCGTGGTATTCTTGCTAGTTACACTAGCCATCCTTACTGCGCTTCGATTGTGTGCGTACTGCTGCAATATTGTTAACGTGAGTCTTGTAAAACCTTCTTTTTACGTTTACTCTCGTGTTAAAAATCTGAATTCTTCTAGAGTTCCTTATCTTCTGGACAGAGTGTGCAGATACTACCATCGAATCCTCTTAGTCT
+
<<@@=;<C?>@A@@@BBBBGCBBBBBBBBABA>A@AB=BB>B?;;:B9<69;::;;556;>:@<B>BCCA@:54<3444499$4>5>99:9*9>@=;@5925<.56>=@BBCCBCCBBB=@@B?B@GGCCCFBB@BBBC>BBCCCCDDDCCCCCBBB?BCC?AA7:7;A@BBDDDD;;;CDD7B?A=AACDG5BBBDF=AACBBBBBBA5;;;;*;CA<;8;?BB?BCBBBCB@C@C@DCCC@C9;;;CCCCBBBBBCBECCCCBBB?BBBAA>AA>;::=???AA
@ATNG8:04222:05811
GATGGTAGTGTCATATGAGAGTGTGTACTCATTCGTTTCGGAAGAGACAGGTACGTTTAATAGTTAATAGCGTACTTCTTTTTCTTGCTTTCGTGGTATTCTTGCTAGTTACACTAGCCATCCTTACTGCGCTTCGATTGTGTGCGTACTGCTGCAATATTGTTAACGTGAGTCTTGTAAAACCTTCTTTTTACGTTTACTCTCGTGTTAAAAATCTGAATTCTTCTAGAGTTCCTGATCTTCTGGTATGACTAGTGTACTACTACCATCGAATCCTCTTAGTCT
+
:;<@?@AA@;96;<@CCCA@;96;;;;<<=;;7;;B>5;>5:0445==>>:>=;;;90979954.5499<;/0//;399:99(//,5==<2<<//)//.*-6(--//9:7<<<<>?>>?;:;>A=BB;:;BBB>BB::499@@@@AA?<@B;;9@@:@BC@DD@C?:99A@>>9929::::-4<<.55555$9?=@@29999956==<7>>>>+@=>9999?CA<>=000/:)/,/=ABBB<@?@;@@=:9999999999BBACDD<@::0=:>>;000;<==??
@ATNG8:04222:05829
GATGGTAGTGATACAGATCAGACACCAGAAGATCAGGAACTCTAGAAGAATTCAGATTTTTAACACGAGAGTAAACGTAAAAAGAAGGTTTTACAAGACTCACGTTAACAATATTGCAGCAGTACGCACGCAATCGAAGCGCAGTAAGGATGGCTAGTGTAACTAGCAAGAATACCACGAAAGCAACAAAAAGAAGTACGCTATTAACTATTAACGTACCTGTCTCTTCCGAAACGAATGAGTACTATGTAGAGCTCTATACTAATCGAATCCTCTTAGTCT
+
//7:4888;666;:;==666;666=?@@C>A;9549395:45555<8=<8;;:849:<<=+:6:@:999:::>>)3744444$4;242444&///5<///;//59.9;?@<BBC?A@ABCCB;;;BBCBD:;5:@9;89CA=B???=A=B;;6:9>=>>@@<@=AA<<8;:9898-33333,7::7BC===+8848;;;:888;6:588;=,2,28;:;8==;;:<<7:5988083303;>??>>BAA?@BBB@@@@@@B@@@@:>A>@;??47563::766
@ATNG8:04225:05830
GATGGTAGTATCTGCACACTCTGTCCAGAAGATCAGGAACTCTAGAAGAATTCAGATTTTTAACACGAGAGTAAACGTAAAAAGAAGGTTTTACAAGACTCACGTTAACAATATTGCAGCAGTACGCAACAATCGAAGCGCAGTAAGGATGGCTAGTGTAACTAGCAAGAATACCACGAAAGCAAGAAAAAGAAGTACGCTATTAACTATTAACGTACCTGTCTCTTCCGAAACGAATGAGTACGAGAGAGCACACGTGTCTACCATCGAATCCTCTTAGTCT
+
:=<=?BBBBBBB@@@DDCCDCCCCC@CCC@CDCCBB@B?CBCAABB?BC?B@CB?89888)9:AABBCCDA99829@@BBCD5CC@C<@@@7ABB?CCBCBBDBB@B@CC@BBC?BACDCDDAABCBB?@@<@DCC?BBCDDDCC?C?BCB>AACCBBBB?BBBB??=?C@CCC@CB??>8?@@?=>???.>@>BBBDB@@@?<><?AAA9><?ACAB>A??????@C@DCD=BBC@BBBCCCBBBBBBBBBBBBBBBBBA@@@>BBBAA>AB>BBB>BB===
@ATNG8:04226:05817
GATGGTAGAGTACAGTGTAGTAGACCAGAAGATCAGGAACTCTAGAAGAATTCAGATTTTTAACACGAGAGTAAACGTAAAAAGAAGGTTTTACAAGACTCACGTTAACAATATTGCAGCAGTACGCACTCAATCGAAGCGCAGTAAGGATGGCTAGTGTAACTAGCAAGAATACCACGAAAGCAAGAAAAAAGAAGTACGCTATTAACTATTAACGTACCTGTCTCTTCCGAAACGAATGAGTACGAGAGAGCACACGTGTCTACCATCGAATCCTCTTAGTCT
+
>:<>ACCBBBCCDBBBBCGCEECDB?ABF@CCDCBB>B?BBBCCDD@CC<A>@C@????=,?;??BCCAAA999+9<:;::9$9><@<AAA7BBB?BDHCCCC;;;;ACB@C@@>ABBBCDCDCBBBBBBCC?CBCC?CCCCBBBB?B@DCC@CBBBBCCB?AACCBB@??;?AA;??ACA8?993::9999%9?<>97:BBC@@;?;@@AA;@<@ACBB?BC@??AA=@=AAA=AAA?AAAA@A@>??AB?>>BBBBBBCBB>B?=B;;<@<?A<??>:?@877
@ATNG8:04228:05815
GATGGTAGCGAGCGAGTGTGTATACCAGAAGATCAGGAACTCTAGAAGAATTCAGATTTTTAACACGAGAGTAAACGTAAAAAGAAGGTTTTACAAGACTCACGTTAACAATATTGCAGCAGTACGCACACAATCGAAGCGCAGTAAGGATGGCTAGTGTAACTAGCAAGAATACCACGAAAGCAAGAAAAAAGAAGTACGCTATTAACTATTAACTTACCTGTCTCTTCCGAAACGAATGAGTACGATGAGATCTCGTGTGCTACCATCGAATCCTCTTAGTCT
+
77;<@BA?CBBCBBBBBABBBBCCG@CCC@BCCCCC?C@BBCBBCB?CB@B?BBBBBCCC5D@AAAECCBCAAA;@BAACBB5CEAEACBB;BBC@CCCCDCC;:8;?AA?BEE@BBCCBBBBABCBBBCFF?BCCC?BBCCCDCC?C@CCC>BCCDDBBB?CCCBBB?CA@CBB=??B@?8>992999999%9>;;?=@BBBBB>@=>>AB?A>AC599;;=887@@9=:;::3;>>:888???AAAAA??>>><<<=A>>>??A<AA@AA<AA;>==:=>@@>
@ATNG8:04232:05840
GATTAGTGTCATATGAGAGTGTGTACTCATTCGTTTCGGAAGAGACAGGTACGTTAATAGTTAATAGCGTACTTCTTTTTCTTGCTTTCGTGGTATTCTTGCTAGTTACACTAGCCATCCTTACTGCGCTTCGATTGTGTGCGTACTGCTGCAATATTGTTAACGTGAGTCTTGTAAAACCTTCTTTTTTACGTTTACTCTCGTGTTAAAAATCTGAATTCTTCTAGAGTTCCTGATCTTCTGGCTCTCGTAGACAGATACTACCATCGAATCCTCTTAGTCT
+
@AC;CBBBCCCAAACDCCCCCCCCCBBB:98:CDD?CC?B?BCDDCCC@BBB;:669@C@C@D?ECCDCCCCC>A@DDD5CBABBDC>CFBB>BBB=BB7;<BCBE@CCDECBBD@BBB@B@GCAAAB>>;@BAA@CBCCCCCCCDBBBCCCC?CCC?CC?C?BBBCCDDBB?BDDEG;B<A<;;;;:;%;BCED>CBBBCGCCCC>BBBB2BBBBC@C@BB@CBBCBBC@C@BBCBBB?A@A=ABCCCCBAACAABBBAAC@@=@@@@A>@B@:99<?C?AB
@ATNG8:04233:05853
GATGGTAGCTCTGCTCTGACTCTCGTACTCATTCGTTTCGGAAGAGACAGGTACGTTAATAGTTAATAGCGTACTTCTTTTTCTTGCTTTCGTGGTATTCTTGCTAGTTACACTAGCCATCCTTACTGCGCTTCGATTGTGTGCGTACTGCTGCAATATTGTTAACGTGAGTCTTGTAAAACCTTCTTTTTACGTTTACTCTCGTGTTAAAAATCTGAATTCTTCTAGAGTTCCTGATCTTCTGGGTCTACGCTCGTCGCGCTACCATCGAATCCTCTTAGTCT
+
;5<>?CCBCB>6;6@B@@@ACCF;;=CCCB@A>ACCC>BB?B@DECCB@@@CCGAA?A?CCBCAC@CCCCBBCDC?;;;::*9C<AABC=CA;<9;@B=AC:;;CCDH@CCCCDBCC@BBC=@6;;@@@CDC?CBBC@CEDCBCBBBCCCCBA@@?B??<@C=@?BBCCCCC;;5;;;;;.<>C=<;<;<*;CDEJ>CCCCCCCCBD5;;;;*;@?BA>B@CD?BBBBBCC?B?ADBBBB?BBBC>C;:;EEECCAABCCBAAAB=??BCDAAA>???=AC@A@
@ATNG8:04185:05875
GATGGTAGTGTGTCTCTGAGAGTAGTACTCATTCGTTTCGGAAGAGACAGGTACGTTAATAGTTAATAGCGTACTTCTTTTTCTTGCTTTCGTGGTATTCTTGCTAGTTACACTAGCCATCCTTACTGCGCTTCGATTGTGTGCGTACTGCTGCAATATTGTTAACGTGAGTCTTGTAAAACCTTCTTTTTACGTTTACTCTCGTGTTAAAAATCTGAATTCTTCTAGAGTTCCTGATCTTCTGGGATGTGTGCGCAGTGCCTACCATCGAATCCTCTTAGTCT
+
BA?=?BAABB;9;CCCBBBDFCCCCCCCCC@?>@CCC>CC@B@BCCABAD=@BBCF@C@BBCD@D?BBCCBBCCC?BBCCC1CC@CCCC>CCCCBCBC?CC?ABBDDDBCCBBBCCDBCBB?B?CAA@CC@@>@BCC?D9:9CCCCCCCCBCBBC?CCC@BB?B?BBBCCCCBB>AEEED;C?B;;::::*:BBCC>B@CCCCCA@@;@>@@0@BBCC?A?@D@DCDCBBB@C@BBBCBB?BBGF>CAABBCCCCCCBABC@CCC?CCCBB@BC@:::@CCBBB
@ATNG8:04195:05908
GATGGTAGTGTGTCTCTGAGAGTAGTACTCATTCGTTTCGGAAGAGACAGGTACGTTAATAGTTAATAGCGTACTTCTTTTTCTTGCTTTCGTGGTATTCTTGCTAGTTACACTAGCCATCCTTACTGCGCTTCGATTGTGTGCGTACTGCTGCAATATTGTTAACGTGAGTCTTGTAAAACCTTCTTTTTACTTTTACTCTCGTGTTAAAAATCTGAATTCTTCTAGAGTTCCTGATCTTCTGGTAGAGCGTGCATATATCTACCATCGAATCCTCTTAGTCT
+
@@ACACCCA@::6A@BCEBBDCCBBBDCBBBB@BAAD>DD?B?BBCCCCD@CCBBB@D?BBAB7;7;CDC@C@?B<BCCCC5CCACBBB>BBBBACCC?<;9<@ACBB@CGCCCCCDABBB@D@CCCDCCBB@CC@@>ACCCCCCCCBBBBCCCC>@@A=AA>A?AAAFCCCCB?ABB>C9C@E@CBCCC0A;;;;.;ABCCDCCBB?BBBB0BAABB?B@BD@CBBCCCC?CACBCCCC>A@B?BBCCCBCBCCBBBBBBBBCC@B@A9949?8<9939A999
@ATNG8:04197:05882
GATGGTAGCACGAGTCACTCATATCCAGAAGATCAGGAACTCTAGAAGAATTCAGATTTTTAACACGAGAGTAAACGTAAAAAGAATGGTTTTACAAGACTCACGTTTAACAATATTGCAGCAGTACGCACACAATCGAAGCGCAGTAAGGATGGCTAGTGTAACTAGCAAGAATACCACGAAAGCAAGAAAAAAGAAGTTACGTCTATTAACTATTAACGATACCTGTCTCTTCCGAAACGATGAGTACAGAGAGTACGATATGTCTACCATCGAATCCTCTTAGTCT
+
;>A>@E;;6;==:::<>;9;544;;55557:;<@55.5./0////9377)/)4999::::$424/6///99///(/344999'993993999+95515<;;9<<555)549<5<56055<<;@;;55555;9;;8;:;>;>;:;><;<7<9A:97;BABCB<@:9833887;;7>=949::::3:983377788%7>9???>>000::@<<7;997/5175598832222258372222,2----2--.6...33333222667:9587:595522.5=::86699///
@ATNG8:04202:05897
GATGGTAGAGTACAGTGTAGTAGACCAGAAGATCAGGAACTCTAGAAGAATTCAGATTTTTAACACGAGAGTTAAACGTAAAAAGAAGGTTTTACAAGACTCACGTTAACAATATTGCAGCAGTACGCACACAATCGAAGCGCAGTAAGGATGGCTAGTGTAACTAGCAAGAATACCACGAAAGCAAGAAAAAAGAAGTACGCTATTAACTATTAACGTACCTGTCTCTTCCGAAACGAATGAGTACACATCGTCGTGTCGTGCTACCATCGAATCCTCTTAGTCT
+
/::;00/ACBABBBDBBBGABBCBB>BB@86:9B::4;<;;:@@?@;>=9>=@A>?:AA?1?9;;70099/-(-9/7---888)99496<<:0955.56996=>;?7?<?@4::?449945>;;>BBCBABBC?A@@@>@A@@@?>><A=B::45=<8<<5404;;B=B9BB588;>B==BB<>=?:99::99%9@<<?=DBB>><8::779<-818=ABC@::9B<:=9?7?=?9???:<<?@ABB?>>@@?>>>>===;777A@@>B<<;>/778733,339=:
@ATNG8:04203:05884
GATGGTAGAGTACAGTGTAGTAGACCAGAAGATCAGGAACTCTAGAAGAATTCAGATTTTTAACACGAGAGTAAACGTAAAAAGAAGGTTTTACAAGACTCACGTTAACAATATTGCAGCAGTACGCACACAATCGAAGCGCAGTAAGGATGGCTAGTGTAACTAGCAAGAATACCACGAAAGCAAGAAAAAGAAGTACGCTATTAACTATTAACGTACCTGTCTCTTCCGAAACGAATGAGTACATAGATATACGTATAGCTACCATCGAATCCTCTTAGTCT
+
;D>@?CCCCCABBCBCCCCCCCCCC@BCCACCCC@@?A?BBCA@AD@CC7979AAACCCC2C?CCCCCCBC987)7>9;;;;$:;492555&5A>:>C>BCCCBB?B?BB?BDD?AABBCBBBCCAABBBBB?BBBB@BBCCCCCC?B@B;;:;BBCCCCC?ADCCCC?AB?BBC?BBCCC>BBB>????>.<?<@999CB?@A:=:>@@@<@<AACCC?BBAAACC?C?CCC=AAA?BBBBBBBCBBBCBBBBCC???@A?@>>:=@@@A=BA<7878;:888
@ATNG8:04206:05905
GATGGTAGTCTCAGATAGTCTATAGTACTCATTCGTTTCGGAAGAGACAGGTACGTTAATAGTTAATAGCGTACTTCTTTTTCTTTGCTTTCGTGGTATTCTTGCTAGTTACACTAGCCATCCTTACTGCGCTTCGATTGTGTGCGTACTGCTGCAATATTGTTAACGTGAGTCTTGTAAAACCTTCTTTTTACGTTTACTCTCGTGTTAAAATCTGAATTCTTCTAGAGTTCCTGATCTTCTGGTATGACTAGTGTACTACTACCATCGAATCCTCTTAGTCT
+
8445:>>BABABBBB@AABBBCCAAA@@@@AA?CCEE>CD?C@CCCCCBC?BBB;;857?@5;6::@@@><@>==249>>?,9:9(9<9;2956<8<>C?>C@?BBBAB<@A@A@@AA<?@A>A@BB;;;BBB=BBBC@CCBBBBBBC;;;00000+00/3::6;6=A??@<@<@;@9999*5;@>:;<<<*;;AAB;B@@::9@@>=)000)/00/<4=;?B=BBB9:9@4949??@?A=A:;9;CBAAAAA@@@CCDCCDF@@?@BAAA6;;;>::49A?@@
@ATNG8:04208:05890
GATGGTAGTATATCGCGTCGCTATCCAGAAGATCAGGAACTCTAGAAGAATTCAGATTTTTAACACGAGAGTAAACGTAAAAAGAAGGTTTTACAAGACTCACGTTAACAATATTGCAGCAGTACGCACACAATCGAAGCGCAGTAAGGATGGCTAGTGTAACTAGCAAGAATACCACGAAAGCAAGAAAAAGAAGTACGCTATTAACTATTAACGTACCTGTCTCTTCCGAAACGAATGAGTACATAGATATACGTATAGCTACCATCGAATCCTCTTAGTCT
+
@@B>?BBBBCDCCECCCBBBBHCCC?BBB@CCCCBB@B?AACCCCC@CC@C@BBBCCDDD3D@CCCCCCCD@?>7<=::;;;*;C>D5;;;-;AC?CBBBCCCBC@C@CC@BBB@BDDCCCCCCCCA@@CDC?CBBB=A@DC@A?B>C?CCC?CCCC@AAC?CCBBBB@BC?999?BBBBC:???;99999(:@>A:::B?AAA<A;>>?B:=9=@B;;8;BAAACB?B?CCE>EBB@BBCBCBBBBAAAAACAAABA>>@A@@A=@@@@@<@@<?>?=AA:9:
@ATNG8:04209:05886
GATGTAGAGAGACTGTAGCGCACCCAGAAGATCAGGAACTCTAGAAGAATTCATGATTTTTAACACGAGAAGTAAACGTTAAAAAAGAAGGTTTTACAAGACTTCACTGTTTAACAATATTGCAGCAGTACGCACACAATCGAAGCGCAGTAAGGATGGCTAGTGTAACTAGCAAGAATACCACGAAAGCAAGAAAAAGAAGTACGCTATTTAACTATTTAACGTACCTAGTCTCTTTCCGAAACGAATGAGTACGATGAGAGAGCTCTCTATCGAATCCTCTTAGTCT
+
>:?:@>@>AAAB=>;;;<;55555)5996;@@?BB2:49>>>ABA<??9>9833773333$36333////(///6.6/5.55555#5<7<9@@@1;99399//)//77444(4388055<8====>@==>>;;;<;;:754493444;<:9:9@7;;=85//88///4669?;@<>><=;8286888/8//*/:;;;+6607333885222'24555990<355:==74448434;;4?7;;=4;;<433999933399993338822299BCBB>:@@<@@>5::555
@ATNG8:04211:05883
GATGGTAGGACGAGCGTCTGAGAGGTACTCATTCGTTTCGGAAGAGACAGGTACGTTTAATAGTTAATAGCGTAACTTCTTTTTCTTGCTTTCGTGGTATTCTTGCTAGTTACACTAGCCATCCTTACTGCGCTTCGATTGTGTGCGTACTGCTGCAATATTGTTAACGTGAGTCTTGTAAAACCTTCTTTTTACGTTTACTCTCGTGTTAAAAATCTGAATTCTTCTAGAGTTCCTGATCTTCTGGCGCGTATGTATGTCGCCTACCATCGAATCCTCTTAGTCT
+
787748:>6@@@@?@@@@A@BBBB>@@AAA;;4;::9,9?2946B>>?@D=9;:;::)9;@A@A2929>999969?<,//:::$//)//;;.7;6616=;59:)//97799=>>;?9555:::8;755999==A=A?>>299==>>;;==595>999.99:5:=9<9A@BBCBCBC?@@AAA7A;A;:;<;<*;;AAB/<;;;;BBA@?<@@@@0>=>>>2:2:?:>A@@@@@<@?BBBCBB@C@B?BECEEGBBBC><<@00+0@@:@;;:B?AA=@??:?A???
@ATNG8:04221:05866
GATGGTAGAGTATCATGTGTATCTCCAGAAGATCAGGAACTCTAGAAGAATTCAGATTTTTTAACACGAGAGTAAACGTAAAAGAAGGTTTTACAAGACTCACGTTAACAATATTGCAGCAGTACGCACACAATCGAAGCGCAGTAAGGATGGCTATTGTAACTAGCAAGAATACCACGAAAAGCAAGAAAAAAGAAGTACGCTATTAACTATTAAACGTACCTGTCTCTTTCCCTAAAACGAATGAGTACGAGAGAGCACACGTGTCTACCATCGAATCCTCTTAGTCT
+
CAA<;C666>>>;@@@<<;?<<;>@;=9=39444443:3:<<:::>80/,/277///////#/4::/666<<9;;09:5555&559>:>@@166G666>>==>;8171//)//9399:<><=;;696@@BBB>BB@@;>;;;@?A@;@=?;;5;;::7:::8545:89433-3;;4989888&///0668888%8;48833333/606(//63(..'.25555:5554449)44)4444&444.4433666///8888;=<<<=8878766*////6(378=>>=@;<42
@ATNG8:04222:05875
GATGGTAGTACATGATAGACGACACCAGAAGATCAGGAACTCTAGAATAATTCAGATTTTTAACACGAGAGTAAACGTAAAAAGAAGGTTTTACAAGACTCACGTTAACAATATTGCAGCAGTACGCACACAATCGAAGCGCAGTAATGATGGCTAGTGTAACTAGCAAGAATACCACGAAAAGCAAGAAAAAGAAGTACGCTATTAACTATTAACGTACCTGTCTCTTCCGAAACGAATGAGTACTGCGTCTCACTCTCGCCTACCATCGAATCCTCTTAGTCT
+
@?@?>ABCBBBC?@@BBABC<:;CC@CCF?BBCCCC@C@CCCCBAB<AA?C>AAC@@>?:);9>BCBCBCECBB>A;;;BBB5CC@C=@@@3@AA?BABAAAADD?B@BB?BGG;:;CEBCCBBBACCCCCC?CCCCAEBBBBCBB?BABAA>AAAABCCC?CBABBB?BA8;;>,0.....*..0)/;;;8+8969///6357:171222;0505:B?;7<@<<B?@<?ACDE>CCB?AAACBBBBBC:;<CCA@@GCCCCACBB@BCBBBACC@@???AB;:;
@ATNG8:04223:05893
GATGGTAGGCGAGAGTGAGACGCAGTACTCATTCGTTTCGTAAGAGACAGGTACGTTAATAGTTAATAGCGTACTTCTTTTTCTTGCTTTCGTGGTATTCTTGCTAGTTACACTAGCCATCCTTACTGCGCTTCGATTGTGTGCGTACTGCTGCAATATTGTTAACGTGAGTCTTGTAAAACCTTCTTTTTTACGTTTACTCTCGTGTTAAAAATCTGAATTCTTCTAGAGTTCCTGATCTTCTGGATATGAGTGACTCGTGCTACCATCGAATCCTCTTAGTCT
+
7:::<A<<;@ABB@@@CDCCBBBCCCDDCCAA?ADFF>CCCC@BBBFBBB@CCCBB@DADB@A=A@CBBBBBBBA@BA@A?1AC<@@BB;BCCCABBB?A@=@@AACD?BBCDBBBB?>>A=?=?@A@@;;<=>>>A<>>>===>???>??6667+//95895<:?;;;??A::68;==?6?<@;??????(>B:::1://///>9:=8>=:=)8<<>A;A;>>:>???===:>8===>==9>>><A???B>>>@B=;;;@>>>@@<@??;;5767///177=;:
@ATNG8:04224:05866
GATGGTAGTATCTGCACACTCTGTCCAGAAGATCAGGAACTCTAGAAGAATTCAGATTTTTAACACGAGAGTAAACGTAAAAAGAAGGTTTTACAAGACTCACGTTAACAATATTGCAGCAGTACGCACACAATCGAAGCGCAGTAAGGATGGCTAGTGTAACTAGCAAGAATACCACGAAAGCAAGAAAAAGAAGTACGCTATTAACTATTAACGTACCTGTCTCTTCCGAAACGAATGAGTACGAGAGAGCACACGTGTCTACCATCGAATCCTCTTAGTCT
+
4;8:;@C@@@@AAAB@@ABCCCBBBAECCACB@AA@=@?BBBBBDB>AA?B@DDBBBCBD3B>BAB;::@A9::,9@A@@A@1@D?C2;;;.9?A9@ABBBBBBC@B?BB@BBB@BBCBCDCCCFCCCDBBB?BCCC@BCBCCCCB?C@CBB?BBBBCCCA=AACAAA?CD>AAB?BABBC;@99399:9:(9@<@9::BB>;:5:5;;??6;6;AB@@>@BBBCBA=@=@DD?CCB?BCBCBBBBBBBBAAABBBCCBBBBBDC@A:::?6<;;<<<8>>9::
@ATNG8:04224:05879
GATGGTAGACATATCGTACTCTCTGTACTCATTCGTTTCGGAAGAGACAGGTACGTTAATAGTTAATAGCGTACTTCTTTTTCTTGCTTTCGTTGGTATTCTTGCTAGTTACACTAGCCATCCTTACTGCGCTTCGATTGTGTGCGTACTGCTGCAATATTGTTAACGTGAGTCTTGTAAAACCTTCTTTTTTACGTTTAACTCTCGTGTTTAAAAATCTGAATTCTACTAGAGTTCCTTGATCTTCTGGTGAGATATGCATGATGCTACCATCGAATCCTCTTAGTCT
+
5<<>?CCCBCBBBBDCBBBCCCCCCCCCEA@@=:;;B=@@=@?;59?;=C@<B9998A7><??7@=?;?A@:73848;;;;+:@=BBBA=B::093:78/3;6;?@=AB?BAA?;;>><=@@=@>::;::7;918:??<?BAAAAA@@@>>=>===5877166;A=?>>>>A@@@<><?>=/;4:4878888%89:9</=:><<>AAA=<<0<>=>/><===9=8;87599=<69271747756625575;:;88888<;<///===7;:5:7737279-3699=<<@@
@ATNG8:04226:05887
GATGGTAGTGCGTGAGAGAGAGACCCAGAAGATCAGGAACTCTAGAAGAATTCAGATTTTTAACACGAGAGTAAACGTAAAAAGAAGGTTTTACAAGACTCACGTTAACAATATTGCAGCAGTACGCACACAATCGAAGCGCAGTAAGGATGGCTAGTGTAACTAGCAAGAATACCACGAAAAGCAAGAAAAAGAAGTACGCTATTAACTATTAACGTACCTGTCTCTTCCGAAACGAATGAGTACTACTCTCAGAGACACAATCGAATCCTCTTAGCTCT
+
///969:@BCBCCCCDGCCCCEEGG9CCE@BBBDCC@C@CCCCCBB?BD@C@AAABDAAA/A@BAADBBBCDDD>A?@@EEE5BB@C?BBB;CBFACBAABBCA@=@@BB?BBB?BBCCCCCCCCCCBBCCCADCCC?BBBABBBB?B?C::8;BBBBCCC?BBBBBB???9@?;5;;7777(8;<8?BDBC3BD?BAACBBAAB5958=>=9>:==A<<7;A@@@@@@C=???9>@@=@BBBDCCCBBCCCBBBBB@AA>><>?>>1//)---06---33
@ATNG8:04229:05897
GATGGTAGTATCTGCACACTCTGTCCAGAAGATCAGGAACTCTAGAAGAATTCAGATTTTTAACACGAGAGTAAACGTAAAAAGAAGGTTTTACAAGACTCACGTTAACAATATTGCAGCAGTACGCACACAATCGAAGCGCAGTAAGGATGGCTAGTGTAACTAGCAAGAATACCACGAAAAGCAAGAAAAAGAAGTACGCTATTAACTATTAAACGTACCTGTCTCTTCCGAAACGAATGAGTACTACTCTCAGAGACACACTACCATCGAATCCTCTTAGTCT
+
7://+/88=BDCEFCB;:6@ACB;A7<CC?CCCCBB?B6;;;;;?@7>?7;9?BCCCDDG1A=ABBBBB>>000*0/0>>>:+:95<.555&5<<<>BAADCCBB@B=BB?;;;?BCC<;:CCCCDHHBA@B?B@@@?B;;;@@??9@;?;;5:;:::<<<9==>>=B>BB>BB?2999:::+:>>9><===,<A<@>BBB@>;A<@<=<<=188(76;;?<@@BBBBB?B>ACD>BAA=ACCBBBC???A???BBB@AABBA>>;95;;888;A=6///+/0000
@ATNG8:04232:05896
GATGGTAGCACGAGTCACTCATATCCAGAAGATCAGGAACTCTAGAAGAATTCAGATTTTTAACACGAGAGTAAACGTAAAAAGAAGGTTTTACAAGACTCACGTTAACAATATTGCAGCAGTACGCACACAATCGAAGCGCAGTAAGGATGGCTAGTGTAACTAGCAAGAATACCACGAAAGCAAGAAAAAGAAGTACGCTATTAACTATTAACGTACCTGTCTCTTCCGAAACGAATGAGTACGATGAGAGAGCTCTCTCTACCATCGAATCCTCTTAGTCT
+
?@<:<@AA@A;==CCCA;;>ACA;926=C@BA@@;;7;?CBFFDCC@BB=@<@AAAAAAA2A@DCCCAA@?ACC>BCCDCCB2@@<@4;;;.5BD?BCBBA@@EE?B>CD@C;:89BCCCCEDBAACCCDCDAED@A>@BA==@00-0;@>B?A?@?BBCB?BBBBAA=@@<<<==AABAC>CCC:????>,=A=AABBBBA@@7;5;<=;4949<@@@=@??:>>?9=9===8:;:7;;@BBBAAAAA@ABBBB=;;;?=====8=888>=;;7;>>:@A>>=
@ATNG8:04186:05939
GATGGTAGTAGTACACTAGTCATACCAGAAGATCAGGAACTCTAAGAAGAATTCAGATTTTTAACAACGAGAGTAAACGTAAAAAGAAGGTTTTACAAGACTCACGTTAACAATATTGCAGCAGTACGCACACAATCGAAGCGCAGTAAGGATGGCTAGTGTAACTAGCAAGAATACCACGAAAGCAAGAAAAAAGAAGTTACGCTATTAACTATTAACGATACCTGTCTCTTCCGAAACGAATGAGTACATAGATATACGTATAGCTACCATCGAATCCTCTTAGTCT
+
/;;;@A<ABBBB=>;;;=<;98944.4::5::>A>@:@9>>>/0)/:4:;6:669///D?@'0+00)///444333(3844444$4;8=:???2>>>9=>665>>5526:==:@<<7;C::9@>@AB@@>==@@?ACCC>A@A@ABBB?A=A;:69ABBBBBB?AAACCC?BB@B?<4;:88817993377899%9983809A>899>5>5>99;5:6555752+2222226052---'---(--5-.25559:::777=99587555/.(.3266///).55235222
@ATNG8:04198:05924
GATGGTAGCTCACGTACGTCACACGTACTCATTCGTTTCGGAAGAGACAGGTACGTTAATAGTTAATAGCGTACTTCTTTTTCTTGCTTTCGTGGTATTCTTGCTAGTTACACTAGCCATCCTTACTGCGCTTCGATTGTGTGCGTACTGCTGCAATATTGTTAACGTGAGTCTTGTAAAACCTTCTTTTTACGTTTACTCTCGTGTTAAAAATCTGAATTCTTCTAGAGTTCCTGATCTTCTGGTCTACTACACTGTACTCTACCATCGAATCCTCTTAGTCT
+
5>>>;BB@ABBB:::B?;@CCCCBBBCBBCBC@CCCC>CC>B=BDBBBDD=BBBCC?C?BBBB@C?CCCBBBBCC?AACCA/AA>BBBB=BBBB>BBB?BB<==>BBC?BBBBBBAD?DBA:>:AA>>>@>>9>?A?7;;>>;;<AAAB@@:::?;===;??=C8==ABDD?>><@????5?=A;?<@@@,==777(--3---;9:=:>???/>@@@D9?9?B<AA@@@@@=B=BA;;;B<@@A<???>?A@A@===BAAAAA>><>?@@@=@@<>>><>C@@@
@ATNG8:04198:05943
GATGGTAGATACTCGCTGATACACCCAGAAGATCAGGAACTCTAGAAGAATTCAGATTTTTACACGAGAGTAAACGTAAAAAGAAGGTTTTACAAGACTCACGTTAACAATATTGCAGCAGTACGCACACAATCGAAGCGCAGTAAGGATGGCTAGTGTAACTAGCAAGAATACCACGAAAGCAATAAAAAGAAGTACGCTATTAACTATTAACGTACCTGTCTCTTCCGAAACGAATGAGTACGTGTGACGTACGTGAGCTACCATCGAATCCTCTTAGTCT
+
:::;;?==B@A@CCCCCCBCCCCBD>CCC=CCCDBB?B@BBAAABC?BB?B@BBA@@@@@2@BBBBBBBB><;3;>9;;;;*;@>C599949A@=BCBCCCGCC?B?A@>ABD@BBB@ABDDCCCCCBEBB?BBBC?BAAADCBB>B?B??<?BBCCCCA?AAAAAA?CC<AAA?BBCCF>B@?>@BCCC1BB?BAA@BCAAC7>:?@AA<@<@BBBB?CBAA@AA?A?BBB=BCD?BBBBCCBBBBBBBBBBBCCCBAAABBB@BBB@?;?A:>?>9:@@@B
@ATNG8:04206:05948
GATGGTAGGCGAGAGTGAGACGCAGTACTCATTCGTTTCGGAAGAGACAGGTACGTTAATAGTTAATAGCGTACTTCTTTTTCTTGCTTTCGTGGTATTCTTGCTAGTTACACTAGCCATCCTTACTGCGCTTCGATTGTGTGCGTACTGCTGCAATATTGTTAACGTGAGTCTTGTAAAACCTTCTTTTTACGTTTACTCTCGTGTTTAAAAAATCTGAATTCTTCTAGAGTTCCTGATCTTCTGGATACACTCATGTGCACCTACCATCGAATCCTCTTAGTACT
+
77:;;==A<BABB@@@BCBCCCDBFCCBAACB@BBCE>BB?B@CCCBB@@<@B?<;5;;@AAB@D?AAAABBCAC@BBBCB3BB>AABD>CDAA>@A?=<=;=BBCCB>@???BBBB@C>=:>=@@AAA???;@AAD;?>?:99::==@>>=;8818;;:??<@=>>>@@@@?A;>@BBB1:5;7::::;+;?>?B:;;;?>>>>:;;17;9;;&9///9484@@<:::=@;<7;9>=>A>>;>>>;>@@>===;;:==>>?>9==>:;;;;>;@A<@@A=BB;;;;
@ATNG8:04208:05911
GATGGTAGGTGCACATGAGTGTATCCAGAAGATCAGGAACTCTAGAAGAATTCAGATTTTAACACGAGAGTAAACGTAAAAAGAAGGTTTACAAGACTCACGTTAACAATATTGCTGCAGTACGCACACAATCGAAGCGCAGTAAGGATGGCTAGTGTAACTAGCAAGAATACCACGAAAAGCAAGAAAAAGAGTACGCTTTTAACTATTAACGTACCTGTCTCTTTCCGAAACGAATGAGTACGAGAGTCAGAGCAGAGCTACCATCGAATCCTCTTAGTCT
+
4<>>@DBB??@@CDCDDCCCEAAAD@CCB?BBDBBB>B<??CDAA@?CC?C?CBB9999*;>BBCCDCCCBBB;BB>?@@@0?C=C5;;0;AA=BDCCCCD@@=@?BB?BCB@BBCBBAAABBCBBBBBB>BCCD?BBBBA@@@<@>ABB?BCBBBBB@<@AAA?=9??;>>>4:<8885&287277777(./.889@@@@@5=8<>==5:6:@CCA=AAAA<999/:9:;;3;>D;@>==>@AA@>>>????=>=??AAAA@D;>?BBB?BB>>>=8=@@@B
@ATNG8:04214:05935
GATGGTAGTGATACAGATCAGACACCAGAAGATCAGGAACTCTAGAAGAATTCAGATTTTTAACACGAGAGTAAACGTAAAAAGAAGGTTTTACAAGACTCACGTTAACAATATTGCAGCAGTACGCACACAATCGAAGCGCAGTGAGGATGGCTGTGTAACTAGCAAGAATACCACGAAAGCAAGAAAAAGAAGTACGCTATTAACTATTAACGTACCTGTCTCTTCCGAAACGAATGAGTACGATGAGATCTCGTGTGCTACCATCGAATCCTCTTAGTCT
+
ADBB@CCCCAABCCBBBDCCCCCDD@CCBADBCCCC?B?BCCCBCC?BB?B@BBA99999$36;A@BBBBBABA:?@AAAAA0AA=B<@@@9@BB?BBBBCCDCC@D@BB?BDD@CCCCCBBCCDDCCBBBB@DBCB?BBBCBBBE@>=?@@?BAAABBB@BBBAAB@BB?AA@399><<4=<<8=?CCB/@A<@788AA>;;1817==>7<7:ACBB?B@@@@BB=@=@@@=@BB?CBBABABBBAAADBBB>>>B?@@>>>A;?>;;;=@@<>>=;@B999
@ATNG8:04217:05925
GATGGTAGCACACGAGATCTCATCGTACTCATTCGTTTCGGAAGAGACAGGTACGTTAATAGTTAATAGCGTACTTCTTTTTCTTGCTTTCGTGGTATTCTTGCTAGTTACACTAGCCATCCTTACTGCGCTTCGATTGTGTGCGTACTGCTGCAATATTGTTAACGTGAGTCTTGTAAAACCTTCTTTTTACGTTTACTCTCGTGTTAAAAATCTGAATTCTTCTAGAGTTCCTGATCTTCTGGTGTCTGATCTGTATCACTACCATCGAATCCTCTTAGTCT
+
ABCF@CBCBBBCCCCDCBBAAACCBDCCCCAB@BCCC>CCAC@CBDDDDD?CCCCC?C<BBCC?C@CCCAAABBG?BBA@A2A@>@BBB;CCCC?ABC@BB798?CCD?CBBBBABB=@@B>B?AAAA@;;=;AAAA;???A;;;>AA@@A?=>?<>>=;AA=A=CAAAA???B:>>AAC;D<A::::::+7<999-3-----9<;>18887)2>?@C;A<>>:>@@@@@@<B7;;AA@?7;;D<@@;;;@AA@@@A@@?>>AAC=CAAAA<?>9==;5:<778
@ATNG8:04220:05911
GATGTAGTGTCATATGAGAGTGTGTACTCATTCGTTTCGGAAGAGACAGGTACGTTAATAGTTAATAGCGTACTTCTTTTTCTTGCTTTCGTGGTATTCTTGCTAGTTACACTAGCCATCCTTACTGCGCTTCGATTGTGTGCGTACTGCTGCAATATTGTTAACGTGAGTCTTGTAAAACCTTCTTTTTACGTTTACTCTCGTGTTAAAAATCTGAATTCTTCTAGAGTTCCTGATCTTCTGGACGACGCGCACTGACACTACCATCGAATCCTCTTAGTCT
+
4444448;A@?@C?CCCCCIBBABA@=>@@@<@ABG?BB@E@BBDCDCD@FGGCC?B?BBCDACGBBBCBBBDD>AADDD2CC?BBCC>ABBB>BAD=BB9:;BBBB@CDCCCCCC?D;;;;@CCCCBCBB7;;BB>BDCCBCBBAHBBBCCEG@CCBACC@CACCBBBCBCB>@@CCC;C@B>BBCCC5BBCDD<A;;;B@A@BB?BCBC2CBBBC9;9<AACAAACCC@D@CCCBBBAC@><>@000AABBC<;;BBBABDCACCBBB:;;@@@@@DFBBB
@ATNG8:04223:05919
GATGGTAGACATGATAGACGACACCAGAAGATCAGGAACTCTAGAAGAATTCAGATTTTTAACACGAGAGTAAACGTAAAAAGAAGGTTTTACAAGACTCACGTTAACAATATTGCAGCAGTACGCACACAATCGAAGCGCAGTAAGGATGGCTAGTGTAACTAGCAAGAATACCACGAAAGCAAGAAAAAGAAGTACGCTATTAACTATTAACGTACCTGTCTCTTCCGAAACGAATGAGTACGATGAGAGAGCTCTCTCTACCATCGAATCCTCTTAGTCT
+
<546:B>CCCC@BBDDCCB9::CDALBB?BCCDBC@B@BBDBBBC@DD>A>ACCCCCCC5C?ECCCCB@BDDD>CB@@@@@1A@?B69:97:CCACCCCECC@@<@?BA?BCC@BBCCBBACCCCCC@@@DAGDBA>BBABABBB=B?C:99:CCBBBCC@CCCCCC@CC?BBC799998-:>>99:9:9(9A?B???BBBBB@B?BABB<?<?CCBB@CDCCBCB=@=@BB=BCK?CCAACBBCD>>?CABBCBBBAA>>>CC@BAA=B;>>;===<@@<<<
@ATNG8:04223:05956
GATGGTAGTACATGATAGACGACACCAGAAGATCAGGAACTCTAGAAGAATTCAGATTTTTAACACGAGAGTAAACGTAAAAAGAAGGTTTTACAAGACTCACGTTAACAATATTGCAGCAGTACGCACACAATCGAAGCGCAGTAAGGATGGCTAGTGTAACTAGCAAGAATACCACGAAAGCAAGAAAAAGAAGTACGCTATTAACTATTAACGTACCTGTCTCTTCCGAAACGAATGAGTACTGCGTCTCACTCTCGCCTACCATCGAATCCTCTTAGTCT
+
<@B>@CCCCCCBBBFF@@@C;;;BC?BBB@BCCECC9;9:@ABCCC?CC?B@BB@@AAAA0B?CBBDCB@B?A@;@C;;;;;*;>;:5959&5:9.6BBBCCGDB?B@CC?BBC@CBCCCCCBBCCDBBBBCADCCC@CCCCCBBB@C@CAA?ACCCCCCC?CDCBBB@CD@ABB?@@??=5?>>;==<=?.?A?BAAACCBB@?@>>==A2749>CBB@BB@@@BB?B?CCE>DCC>AADCBCBBBBBDCCCCCBBBCCC@DCC@BAAAB?BB@BBB@CBB@A
@ATNG8:04225:05931
GATGGTAGTGATACAGATCAGACACCAGAAGATCAGGAACTCTAGAAGAATTCAGATTTTTAACACGAGAGTAAACGTAAAAAGAAGGTTTTACAAGACTCACGTTAACAATATTGCAGCAGTACGCACACAATCGAAGCGCAGTAAGGATGGCTAGTGTAACTAGCAAGAATACCACGAAAGCAAGAAAAAGAAGTACGCTATTAACTATTAACGTACCTGTCTCTTCCGAAACGAATGAGTACAGAGAGTACGATATGTCTACCATCGAATCCTCTTAGTCT
+
CFCD?CAAABCBCCBCDCCCCBBBCADDE?CBBB9:;;;DDCBBBB?BB@C@BBCBCCCC3B?BBBBBEDB>>>7<?:;;;;*;A=@<@@@9@CDBDBBCDDCCC@C@CC?CCD?CCCBABBCDDCCCCBBB?CCDD@C?@?@?@B>B?B?@?@BCCCDCC?CACBBB???9?@@499@@@:AAA=@AAAB2@B?B??@BFC@A:>:=>>?3838ABBB@CC@@@A@6:6:@@=@BB@BBCCBBBBBBCBBBCCBABCBBBBBB>:@@A@@<>>=>===BB:;;
@ATNG8:04225:05957
GATGGTAGTATCTGCACACTCTGTCCAGAAGATCAGGAACTCTAGAAGAATTCAGATTTTTAACACGAGAGTAAACGTAAAAAGAAGGTTTTACAAGACTCACGTTAACAATATTGCAGCAGTACGCACACAATCGAAGCGCAGTAAGGATGGCTAGTGTAACTAGCAAGAATACCACGAAAGCAAGAAAAAAGAAGTACGCTATTAACTATTAACGTACCTGTCTCTTCCGAAACGAATGAGTACGAGAGAGCACACGTGTCTACCATCGAATCCTCTTAGTCT
+
5>>>@CBCBCDB@@@C@AACCCCBCGLHGA;;<BBB?B@BBBBBBA>AC?B?CBBABBBB3B@CBB@BBBC88728?:;;;;*;B?B@BBC:BCC@CCGCEBC994;>??=@AA>BCDEDCCCCCCCBDAAB@BA::9;CCCBCBB@C@BBB?CCCCCCCC@BBBBBC?BB?BBA499@@@;@>?;:99999%9?;7949A@A@@;@<?9<=4=8=?BAA?AAAA@AB?B?BCC=AAA????BBBBBBBBCAAABBBABBA??;?;<A>>=A<??<=;;6;;>A;
@ATNG8:04225:05959
GATGGTAGCTCACGTACGTCACACGTACTCATTCGTTTCGGAAGAGACAGGTACGTTAATAGTTAATAGCGTACTTCTTTTTTCTTGCTTTCGTGGTATTCTTGCTAGTTACACTAGCCATCCTTACTGCGCTTCGATTGTGTGCGTACTGCTGCAATATTGTTAACGTGAGTCTTGTAAAACCTTCTTTTTACGTTTACTCTCGTGTTAAAAATCTGAATTCTTCTAGAGTTCCTGATCTTCTGGGTGTATCAGCGAGTATCTACCATCGAATCCTCTTAGTCT
+
<<<?@CCDCBBAAAAB669CDCCCABBBCCBB@BBBJ?CC@C@CCCDDCC@CCCCB?B>BACC@C?ACABAAA>>;999999$99<;=CC=@CBC?BBB?BB<>>?ABB@CCCBBBBB?BCA<@;=>>A?>>==@@@A=AAA>>===@@@AAAAAA;=>>=AC<>;>>>:;;@@@=A@@@@5?:>5:::::*;=9:@6:67///<<:>;>DGD*:7;795>5>>:>>>@;>><@:<<9=9<:=>@D:888C>>>>?>>;;;A;;;B=B:::<6//,/==9=<=AA
@ATNG8:04230:05917
GATGGTAGGCGACATACATACGCGCCAGAAGATCAGGAACTCTAGAAGAATTCAGATTTTTAACACGAGAGTAAACGTAAAAAGAAGGTTTTACAAGACTCACGTTAACAATATTGCAGCAGTACGCACACAATCGAAGCGCAGTAAGGATGGCTAGTGTAACTAGCAAGAATACCACGAAAGCAAGAAAAAAGAAGTACGCTATTAACTATTAACGTACCTGTCTCTTCCGAAACGAATGAGTACGTGTGCGACGTGTCTCCTACCATCGAATCCTCTTAGTCT
+
9AB@??@@=@<5;A@BBCACBBBBEABCE@BCBAAB?B>BCCBBAB<@@-0+0=<::9:9*9<@A@AC:9;BDC>B;;;CCC5DB=B4;;;-;@B>CCCBCCCAA=@?BB=A??;>?AABBBBCFEGBBBBCACCFD@BBBDBBBB@CACCCFCCBBC@;;7;AABCC?B@<000-00=;;7;>?;999999%0/6:///::??=@B??:==.7/59@>@;@@>@AAB7;8:BB;@:94877??@@>>>>>>BB>>?B???B>??A?AAAAC@CB<====@;;;;
@ATNG8:04184:05971
GATGGTAGTGCGTGAGAGAGAGACCCAGAAGATCAGGAACTCTAGAAGAATTCAGATTTTTAACACGAGAGTAAACGTAAAAAGAAGGTTTTACAAGACTCACGTTAACAATATTGCAGCAGTACGCACACAATCGAAGCGCAGTAAGGATGGCTAGTGTAACTAGCAAGAATACCACGAAAGCAAGAAAAAGAAGTACGCTATTAACTATTAACGTACCTGTCTCTTCCGAAACGAATGAGTACTATTGACTATCTGAGACATCGAATCCTCTTAGTCT
+
:;99;>AHCBBBBBBCCCBCCCGDE=CAA@BDCDBB@B@FDCDAABACC?B?@@@::889):<ACCBBAAA889,9@:;;;;':<<;=A@@4@BB?BBCCCCBCB;?<??=?DE@CAA@BCCFDCCCCCB@@<?@AA?BBBBBBBB@C@C@@?@BCDCCBB?BDCBBB?BB>BBC?BBBBB=???<?BAAB3AA?B999BBC=>:><@@>><>=@@BCC@BBCCBBB??=?>>7>>?=?CCDCCBBBB?BBBBCCDB@>>A@@@@??<?@=@@>;?A655
@ATNG8:04189:06004
GATGATACTCGCTGATACACCCAGAAGATCAGGAACTCTAGAAGAATTCAGATTTTTAACACGAGAGTAAACGTAAAAAGAAGGTTTTACAAGTCTCACGTTAACAATATTGCAGCAGTACGCACACAATCGAAGCGCAGTAAGGATGGCTAGTGTAACTAGCAAGAATACCACGAAAGCAAGAAAAAGAAGTACGCTATTAACTATTAACGTACCTGTCTCTTCCGAAACGAATGAGTACTACTCTCAGAGACACACTACCATCGAATCCTCTTAGTCT
+
BCCCCCBBBCBBCDGCCBAAA:ABC?BBACCC@B@BCAAADD>@A@D@?<=99999):;@?CBBBCB>??5=>99999(9A;@;@@@2@@?;?BAA@=<<<9=;?A<@@@8;;@?A?>>@AABA@@;;7;>@F9==?>AAAA;A<A<@=@AA>>>>A8<<??BB>AB>AAA>BB@BB==9:477776(8:4:?>>>@@AA<A=:::@<@=AAA;;8:A??>>><A;?>C9?A?>BBBD>=>AAAAD@@>AAACBBBCBB>><@CBBB?B@<>>>8=?@>>
@ATNG8:04190:05979
GATGGTAGAGTATCATGTGTATCTCCAGAAGATCAGGAACTCTAGAAGAATTCAGATTTTTAACACGAGAGTAAACGTAAAAAGAAGGTTTTACAAGACTCACGTTAACAATATTGCAGCAGTACGCACACAATCGAAGCGCAGTAAGGATGGCTAGTGTAACTAGCAAGAATACCACGAAAGCAAGAAAAAGAAGTACGCTATTAACTATTAACGTACCTGTCTCTTCCGAAACGAATGAGTACTGTATCTATGTGTGCGCTACCATCGAATCCTCTTAGTCT
+
>;<>@CCCBBCCDCCCCCFICCBBB@BCC@BBAA@@>@=@@BDBCC@CD?A=@BB;;;;;';6A@@BB?AABBA9AB<;;;;(<B>B5;;;*;AA=BBBBBBBBC@CA??=?BB?BBBBBBCCCCCCCCCCE@C@@@?BBBCBBCC@BACBB?BCCD?@@C@CCCAAA?BC@AAA>AACDC>ABB?>>>><1>C?BBABBBBBC?B?B@@@<@;@?BBB@@BACBBB@B>CCE>BCB?CDCCCBBBCBBBB@?@>DBBBABAAAB?BBCCC@CC@7666;A;::
@ATNG8:04192:06009
GATGGTAGTGTCATATGAGAGTGTGTACTCATTCGTTTCGGAAGAGACAGGTACGTTAATAGTTAATAGCGTACTTCTTTTTCTTGCTTTCGTGGTATTCTTGCTAGTTACACTAGCCATCCTTACTGCGCTTCGATTGTGTGCGTACTGCTGCAATATTGTTAACGTGAGTCTTGTAAAACCTTCTTTTTACGTTTACTCTCGTGTTAAAAATCTGAATTCTTCTAGAGTTCCTGATCTTCTGGGTGTATCAGCGAGTATCTACCATCGAATCCTCTTAGTCT
+
::=>@CCCA@;=BB;@CCFBC::;DCCCCB@@?@CDD@BB?C@BBCC9669<<>=@9=:<;;;7;7@?CCBBCCB>ABAAA0;:499;;,;===:;;;8==1666;;;:>>>CBBBB=A;;7;=BBCCC<;;9;;@@;@@BBCBCCBBBBCCCEH?B@@?AB@C@BB;<;ABDD?@@BAB7A>B@CCFDD2DBCDD@CCC;;;ABAA5;;;;*;BB<<7<?DB?BCCBA@@@D@CBBCCCACCBC?BBBGGEBBCCCDBBBBB;;5;;BBB@DD@@;;7;BBBC
@ATNG8:04196:05992
GATGGTAGAGAGACTGTAGCGCACCCAGAAGATCAGGAACTCTAGAAGAATTCAGATTTTTAACACGAGAGTAAACGTAAAAAGAAGGTTTTACAAGACTCACGTTAACAATATTGCAGCAGTACGCACACAATCGAAGCGCAGTAAGGATGGCTAGTGTAACTAGCAAGAATACCACGAAAGCAAGAAAAAGAAGTACGCTATTAACTATTAACGTACCTGTCTCTTCCGAAACGAATGAGTACCTCTCAGACGCTCGTCCTACCATCGAATCCTCTTAGTCT
+
96?;9=<ABB596;<:9<<00/<::3<<C@CCCCBC@C@CBDCCCC@BB6?<>?>77737$78<;@BBBBAAA>8>9;:::9$9>5:.555&5:;7<C?CCDDDC?B?@?=@BC?CBC@@@BBCBCCDBB@BACCCC@CCB9::BA?C@BAA>@DCCCCCC@D:::BA>AB999:=AAEEK>CAA<====?.?A?C???@;AAA;>;?@BB<@<@@CCC@DCBBCCC?A=???9?BB?BBBBBCC@BBBBBBB@@AA===>7;;A;@@@>>:>@:<<<8<=:;;
@ATNG8:04198:05999
GATGGTAGAGTATCATGTGTATCTCCAGAAGATCAGGAACTCTAGAAGAATTCAGATTTTTAACACGAGAGTAAACGTAAAAAGAAGGTTTTACAAGACTCACGTTAACAATATTGCAGCAGTACGCACACAATCGAAGCGCAGTAAGGATGGCTAGTGTAACTAGCAAGAATACCACGAAAGCAAGAAAAAGAAGTACGCTATTAACTATTAACGTACCTGTCTCTTCCGAAACGAATGAGTACATAGATATACGTATAGCTACCATCGAATCCTCTTAGTCT
+
4:<>@CCCCCCCDCBBBCDBBBBCC?CBB?BCFDA@>A?BBBCCCC@CC=C?CCBCCCCC5C@BCCCCCCCBB@:A@:9999*:@=A;@A@7ABC?CDBCECC@@>@@BB@BBB@BBBABBCCDBBCCCCBB?BBBC@BBBCCCCC@D?CBC?CCCCCCCC?CCCBAA?CC@BBB=>>CBA9<7848AABC3BC?C???BBBBB?B?B>??:A<AACCC@BBBBBBB@C?BBD>DBB?BBBBBBBBAAAAAAAA?AAC?ACBBAA>A@@@@<@@:;;:<@A766
@ATNG8:04204:05965
GATGGTAGACACGTGTGCTCTCTCGTACTCATTCGTTTCGGAAGAGACAGGTACGTTAATAGTTAATAGCGTACTTCTTTTTCTTGCTTCGTGGTATTCTTCTAGTTACACTAGCCATCCTTACTGCGCTTCGATTGTGTGCGTACTGCTGCAATATTGTTAACGTGAGTCTTGTAAAACCTTCTTTTTACGTTTACTCTCGTGTTAAAAATCTTGAATTCTTCTAGAGTTCCTGATCTTCTGGACAGAGTGTGCAGATACTACCATCGAATCCTCTTAGTCT
+
7:::;@AACBB@@@BBBBBCCCDBAA;;9>@B>;;;G=BB@B?CBBBCBB>@ACBC?C8;:@?<@?BBCCDCA:@677989$9949970388<4>8:6=B977CBB>BBBAA@>>:9;=9=9756875774999;6999<<?>?FDB???;;;7868<AE=D<@;<6;;888-..777.75:/55555'577;805556666<9<15555'3//)/;5;0;;<@A@@@AA;@;?AB=@@-//=9:::@A?;;;>>=A<=<<==@:>>@@A>@@<A8838>==>
@ATNG8:04204:06006
GATGGTAGAGTACAGGTAGTAGACCAGAAGATCAGGAACTCTAGAAGAATTCAGATTTTTAACACGAGAGTAAACGTAAAAAGAAGGTTTTACAAGACTCACGTTAACAATATTGCAGCAGTACGCACACAATCGAAGCGCAGTAAGGATGGCTAGTGTAACTAGCAAGAATACCACGAAAGCAAGAAAAAGAAGTACGCTATTTAACTATTAACGTACCTGTCTACTTCCGAAACGAATGAGTACTGTATCTATGTGTGCGCTACCATCGAATCCTCTTAGTCT
+
;;9:;>8@CEDDDCC?BBCCCHCC@BBB@B@@@;;7;>AAB@:;;=>?5:19@@9:999'96??AABBBBBCC;>>99999(9>;=9=;=0>?A>=928<::7>7<79738//)////88<@A@?>>>=881888>5;;:;===>9=:>@@>D@@@=>>?<??@=AA?CC<??A>AAA==5=>>9;;;;;*:>9878=888888(89:::>:>:???@@=??>8788==B7;6>6:00)0/99/73;55556966>??<<?>?B??:>>A@@<>>:>==9=@@@>
@ATNG8:04205:05974
GATGGTAGACATATCGTACTCTCTGTACTCATTCGTTTCGGAAGAGACAGGTACGTTAATAGTTAATAGCGTACTTCTTTTTCTTGCTTCGTGGTATTCTTGCTAGTTACACTAGCCATCCTTACTGCGCTTCGATTGTGTGCGTACTGCTGCAATATTGTTAACGTGAGTCTTGTAAAAACCTTCTTTTTACGTTTACTCTCGTGTTAAAAATCTGAATTCTTCTAGAGTTCCTGATCTTCTGGTATACACACTCGCTCGCTACCATCGAATCCTCTTAGTCT
+
BBBB@FDCCBBBAAACBCCCCCCCDDBBBBBB=@>=>8?@<@=BB@@@BD?BBBAA=A5:9=9499@@BA?@@AA>77777)77<;:974<<=8CBB<=?499:@BB?CDB??==C9>=>:=8>>=<<=<<9=AAB=>>>@A@@?>>A?@A:994:>@<@D=D=>>>>>>??>9>88888(84:8>===>+==?>>5<7;9<=?>@>18888(8:::=5;5;?=A???@A@;?;?@BBAA5:;D=>>;;:A@@@@>>>?????A=7>///=9@>7A>><>>>AA
@ATNG8:04208:05969
GATGGTAGGACTAGCGTCTGAGAGGTACTCATTCGTTTCGGAAGAGACAGGTACGTTAATAGTTAATAGCGTACTTCTTTTTCTTGCTTTCGTGGTATTCTTGCTAGTTACACTAGCCATCCTTACTGCGCTTCGATTGTGTGCGTACTGCTGCAATATTGTTAACGTGAGTCTTGTAAAACCTTCTTTTTACGTTTACTCTCGTGTTAAAAATCTGAATTCTTCTAGAGTTCCTGATCTTCTGGGTGCGCTACAGTCTCTCTACCATCGAATCCTCTTAGTCT
+
DEF??CCC?CCCBCBCBBBBCBBC?CCBCC@A?ACCC=BB?B?ABBCCDD@DDEBB=B@DDCC?C@CCCCBBBBB=@@@@A2AC?BBBB=BCBB?CAA<@@7;;BCCF@CCCCCCCD@CCC?B@BCCCBBBB@CCA@<ADDDBBBCCCCCDBBBB@BBB?BD@E?BABBCCCCCBDCCCC<C?C?CCICI5CDBCB>CBCCDCCA@>4:;;;*;AACC@D@CC@BBCCC::8;?@@@DFD?B@AA>ACCECCDCCCBBBBBBBDG@CBBBB@BD@AA@?BDBAB
@ATNG8:04208:05971
GATAGCACGAGTCACTCATATCCAGAAGATCAGGAACTCTAGAAGAATTCAGATTTTTAACACGAGAGTAAACGTAAAAAGAAGGTTTTACAAGACTCACGTTAACAATATTGCAGCAGTACGCACACAATCGAAGCGCAGTAAGGATGGCTAGTGTAACTAGCAAGAATACCACGAAAGCAAGAAAAAGAAGTACGCTATTAACTATTAACGTACCTGTCTCTTCCGAAACGAATGAGTACGATGAGATCTCGTGTGCTACCATCGAATCCTCTTAGTCT
+
CDCDCCCCCCCCCABBDBBBAB?CFD?CBBBAB?BACCCCCCC?BB?C@CCBBBCCC5C@CCCCDDDCAA@<@ABBCED5BB?A7;;;6;BD?DBBBFFFBB?B?CC@CBB?BBBCBBCCCEECCCBBB@CCBB?BBAABBAA?D@C??>@CFDCABA?CCCCBB@BB?ABA;????<5???<?CFED2CC?C@AACCA@@<><>@@@<@<A@C@@>@BBBBCB?B????<?BB@CCCBBCBCCBBBBBBB>>@AAB?>>AA<ABA>><>@<::::>B>>>
@ATNG8:04210:05963
GATGGTAGTAGTACACTAGTCATACCAGAAGATCAGGAACTCTAGAAGAATTCAGATTTTTAACACGAGAGTAAACGTAAAAAGAAGGTTTTACAAGACTCACGTTAACAATATTGCAGCAGTACGCACACAATCGAAGCGCAGTAAGGATGGCCAGTGTAACTAGCAAGAATACCACGAAAGCAAGAAAAAGAAGTACGCTATTAACTATTAACGTACCTGTCTCTTCCGAAACGAATGAGTACTGTATCTATGTGTGCGCTACCATCGAATCCTCTTAGTCT
+
ABB>@CCBBACCCCCDDDCBBBBBB?CCC?CCCCAA>B?BCCCCCD@CC@C@DECBBBBB5B@CCCACCBD???7>?:;;;;*;C=A5;;;.;CCACCCBCCCDD@C@BB>ABB?BBDCCCDECCCCCCBBB?BBBB?BBBBDBCB>B?BBB@C?CCCCCC?CCBAAA?BB@AAA?BD???8?AA?BDCCC2CC?B999CA@@@<A9==AB<A<@ACAA?ABAAACB@C?BBC>C>>>?BBBCCCCCCBBBC@ABCDBBA?@@@A=AAAAA<=<9::99>A889
@ATNG8:04213:05975
GATGGTAGGCGAGAGTGAGACGCAGTACTCATTCGTTTCGGAAGAGACAGGTACGTTAATAGTTAATAGCGTACTTCTTTTCTTGCTTTCGTGGTATTCTTGCTAGTTACACTAGCCATCCTTACTGCGCTTCGATTGTGTGCGTACTGCTGCAATATTGTTAACGTGAGTCTTGTAAAACCTTCTTCTTACGTTTACTCTCGTGTTAAAAATCTGAATTCTTCTAGAGTTCCTGATCTTCTGGGTGCGCTACAGTCTCTCTACCATCGAATCCTCTTAGTCT
+
@>?@?<BC?CA@@B=666==666;;;@@BB;;5;;;;,:;29;AA@A@;;4;AA@A>A=@@BC?B@BBAA@B?>?6<<<<08>89>A<5@BBB@CCB?AA598@BBB?BDC@@A@@;@==1818CA;;<;;=?@?@7;;?;;;;;;;==>>=;;5;>>9>=1818BB?>>>>=166878(87A8==<@@<@CBDD9@@@???@>>>;????.==@@A<A<@@<???AAAB:>:=;;;@@;===B9>>>??B==;;;=?A>??;;7;@@8858A=>>>=?=<==
@ATNG8:04222:05970
GATGGTAGCATCATGCATATCTCACCAGAAGATCAGGAACTCTAGAAGAATTCAGATTTTTAACACGAGAGTAAACGTAAAAAGAAGGTTTTACAAGACTCACGTTAACAATATTGCAGCAGTACGCACACAATCGAAGCGCAGTAAGGATGGCTAGTGTAACTAGCAAGAATACCACGAAAGCAAGAAAAAGAAGTACGCTATTAACTATTAACGTACCTGTCTCTTCCGAAACGAATGAGTACGATGAGAGAGCTCTCTCTACCATCGAATCCTCTTAGTCT
+
@B@=@BBCBCCCD@AACCCCCCCCD?BCC?BAAD9::;?BBCCCBB>BB?A@CCA::99:.96BBBBCCAA777)7;99::;*;A<>4;;;*9@@=@CBCCDCCC?C@CB@CBC@CBBCBCDCCCBCCBBBD?CBBB?BABBCCCB>B?B??>@CCCCAAC?CCDBBB@BB=@@@;??AAA;AAB?BFCCC2BB?B???BBBBB:=:=???;><>BMDC@BBBAA@A<?>@BC>CBB@BCEDCBBBBCAABABCCB???A;;;?@=A>>>@<AA<==><@B>==
@ATNG8:04222:05985
GATGGTAGCTCTGCTCTGACTCTCGTACTCATTCGTTTCGGAAGAGACAGGTACGTTAATAGTTAATAGCGTACTTCTTTTTTCTTGCTTTCGTGGTATTCTTGCTAGTTACACTAGCCATCCTTACTGCGCTTCGATTGTGTGCTTACTGCTGCAATATTGTTAACGTGAGTCTTGTAAAACCTTCTTTTTACGTTTTACTCTCGTGTTAAAAATCTGAATTCTTCTAGAGTTCCTGATCTTCTGGGCAGACTCTCACACGCCTACCATCGAATCCTCTTAGTCT
+
B;A@;?=;;;<;;>@AC;99AAC>>@@??;;;8<<<A8>><?666<<::<79///:2729:<<8=6;;;;;;99;7544444#9>>;=BD>C6669>><:>?765<<::7<5555455066=:=9=<656<<:6;444.555<><<9==;;;>=;;7///6::4<8><;;=>>==755555&57<6;;==<(995555'559///7///39999(774557;744.4459>>>7:5::9:::7<;<>5<<;;>@;;?<B<<=@:>>>7;::::5:<8<=>9=>>55
@ATNG8:04226:05967
GATTAGTCTCAGATAGTCTATAGTACTCATTCGTTTCGGAAGAGACAGGTACGTTAATAGTTAATAGCGTACTTCTTTTTTCTTGCTTTCGTGGTTTTCTTGCTAGTTACACTAGCCATCCTTACTGCGCTTCGATTGTGTGCGTACTGCTGCAATATTGTTAACGTGAGTCTTGTAAAACCTTCTTTTTACGTTTTACTCTCGTGTTAAAAATCTGAATTCTTCTAGAGTTCCTGATCTTCTGGACGATATCATCAGCGAGCTACCATCGAATCCTCTTAGTCT
+
;:<+//::>?BCAA@<///7779665==::7;@?<4<=:@<@CCCFIK;;;B@@<<8<700+/7;::666;;;6444444#498=<>@7>6668=>>0==466@BBC<?995::980445458=;>>9877/7>;;29;>>>@??>585=>:>=9>:=255=<8@<A?<<;>>8=;;;9+94;5;>===$555555*9>====9944.4<<<);544;.4.485::8866505(,,,,,,(,8;5//6;655>>;;;;:5444444.399997;;7::<58;?@6
@ATNG8:04226:05969
GATGGTAGTAGTACACTAGTCATACCAGAAGATCAGGAACTCTAGAAGAATTCAGATTTTTAACACGAGAGTAAACGTAAAAAGAAGGTTTTTACAAGACTCACGTTAACAATATTGCAGCAGTACGCACACAATCGAAGCGCAGTAAGGATGGCTAGTGTAACTAGCAAGAATACCACGAAAGCAAGAAAAAAGAAGTACGCTATTAACTATTAACGTACCTGTCTCTTCCGAAACGAATGAGTACATAGATATACGTATAGCTACCATCGAATCCTCTTAGTCT
+
:://-079@A@@@BBBBCCCCB@@A<;;:<@BBCBC@C8;<DAA@C@CC=A=@ABBCCDD5C?CBCCBBAA:::5:ABDEEE1<@;?.::;;$9:;><6:6CCBBC@B@BC@CBB?BA@@ACECCCCBBBCCC@BBBC?CBBAAA@A=A?B@A>@CC@AA:97:AAAAB?A@9787/78889*3<<8;<<<<<&;A=A=>?B@?>>5;5;<=>1838ACCC@;;:::AA?B?BCC?BBB?BBBBCBBBCCCCAAA>=?AAAA??>==;>@@@@=@@<;<;;>D;;;
@ATNG8:04227:05961
GATGGTAGACATATCGTACTCTCTGTACTCATTCGTTTCGGAAGAGACAGGTACGTTAATAGTTAACAGCGTACTTCTTTTTCTTGCTTTCGTGGTATTCTTGCTAGTTACACTAGCCATCCTTACTGCGCTTCGATTGTGTGCGTACTGCTGCAATATTGTTAACGTGAGTCTTGTAAAACCTTCTTTTTACGTTTACTCTCGTGTTAAAAATCTGAATTCTTCTAGAGTTCCTGATCTTCTGGATACACTCATGTGCTCCTACCATGAATCCTCTTAGTCT
+
A@DA?BCCCABBDCCBBBDDDCCCCCCBCC@?=?BAB=@@>A@BBDCCCD@BBBBB?B?BBBB@B@BBBBBBCCB?????>1=A<A77899BBH?BBD?@?598:BCD@BBBA@?AA;@@@9>9>>>>>88:=AAA?<AAAA=;=@@@AAAA<<=<A@@;@A<A<ACC?AAA??8=;;;;/;:>:89888(8>6760656///=<:>5;:;:.7===@<@;;;7;>>B???=D;>>>>>>:>>@>DBBBBB;:;B==>@@@:>>@=AAAA=;;7;==;A@;;;
@ATNG8:04227:05973
GATGGTAGGTGCACATGAGTGTATCCAGAAGATCAGGAACTCTAGAAGAATTCAGATTTTTAACACGAGAGTAAACGTAAAAAGAAGGTTTTACAAGACTCACGTTAACAATATTGCAGCAGTACGCACACAATCGAAGCGCAGTAAGGATGGCTAGTGTAACTAGCAAGAATACCACGAAAGCAAGAAAAAGAAGTACGCTATTAACTATTAACGTACCTGTCTCTTCCGAAACGAATGAGTACTGCGTCTCACTCTCGCCTACCATCGAATCCTCTTAGTCT
+
@?A>@DDD?CBBBBAACCCCEBBBC@CCC@BBCCBB@B@CCCCBCD@CD;;;;CCAABBB5B@CCBBBCCCCDB<B@@@@@@,@B>B7;;:7;CC@CCCCFFCAA>A@CC?AAA?DCCABBDCCCBDCCCBCACCCC?AACCCCCC@B@BBA>BCCCCBBA=AACCCC?CC?BBB588==;3?=<8<????1?C@B:9:DBBBB=?<;>>>1817=AAB?CCAAA@@<@<;;;0:??;@AACEBBBBBBAAAA@@@BBBBD@DBB?BAAAD?BB????@EC9::
@ATNG8:04230:05977
GATGGTAGTGATACAGATCAGACACCAGAAGATCAGGAACTCTAGAAGAATTCAGATTTTTAACACGAGAGTAAACGTAAAAAGAAGGTTTTACAAGACTCACGTTAACAATATTGCAGCAGTACGCACACAATCGAAGCGCAGTAAGGATGGCTAGTGTAACTAGCAAGAATACCACGAAAGCAAGAAAAAAGAAGTACGCTATTAACTATTAACGTACCTGTCTCTTCCGAAACGAATGAGTACCTCTCAGACGCTCGTCCTACCATCGAATCCTCTTAGTCT
+
;;>>@CCDBBBCCCBBBBBBBBCECACCC?DCDC@@>@=@@ACCEC>BB?B?@@>99:97$349;:::9>;=>;3;?<;;;:$9;395<@@2@=>:?E=BCCC;;6;@;;8;CE>BBCBBBCBBBAAACCCC@BB@@=@BBBCBBB@C@D;;:;BCBBCCF?BBBBCB@CC?BCC999BBD>A993::9999%9><;?8AC=BB>=A;A?BB8;7;AD@@>ABAAABA6:6:@@=AAB?BBBAAAB?CBBBBBBBCBBBB;;8;=@=>==AB=AA<;::5:?>>>
@ATNG8:04233:05967
GATGGTAGTGTGTCTCTGAGAGTAGTACTCATTCGTTTCGGAAGAGACAGGTACGTTAATAGTTAATAGCGTACTTCTTTTTTCTTGCTTTCGTGGTATTCTTGCTAGTTACACTAGCCATCCTTACTAGCTGCTTCGATTGTGTGCGTACTGCTGCAATATTTGTTAACGTGAGTCTTGTAAAACCTTCTTTTTACGTTTACTTCTCGTGTTAAAAATCTGAATTCTTCTAGAGTTCCTGATCTTCTGGGTGTATCAGCGAGTATCTACCATCGAATCCTCTTAGTCT
+
4:<@=@;AA::;955<<@@@BCB@@AA:9999.939:(457;056=;;:;265:>>16.5A55.57;99B<5555.555555#5949977)////27750-/)////794666<=<<=7;<?<;7<9.-----.=80055499565<:955555445>:>===044.4.449445;5516>@@@2=9=:>@@@@+===B@8@9:49@B@;99=@@BC5BABCC=B?@?;?@@@@?A7;7;C@@@@9000=3>>AACA@ACBBBAA???@@=@@@BC?BB???@8:9BBB
@ATNG8:04233:05975
GATGGTAGGCGAGAGTGAGACGCAGTACTCATTCGTTTCGGAAGAGACAGGTACGTTAATAGTTAATAGCGTACTTCTTTTTCTTGCTTTCGTGGTATTCTTGCTAGTTACACTAGCCATCCTTACTGCGCTTCGATTGTGTGCGTACTGCTGCAATATTGTTAACGTGAGTCTTGTAAAACCTTCTTTTTACGTTTACTCTCGTGTTAAAAATCTGAATTCTTCTAGAGTTCCTGATCTTCTGGATACACTCATGTGCACCTACCATCGAATCCTCTTAGTCT
+
@8::395;49CCBCBBBCBB:9;IFECBCCCC?BBBB>BC@F@BBBBBCC@BBBCC@C?BBCC@D@AAABBA<=<8:::::+9;4:<>=5=BCH@DBB?A@=><>A??<?BBBBCCA>CAA7;:=@@@@AAA<AAAA<A@>>=;=>A@@@A>>>>=@??<??;?<AAAABBA@@;@??DD;D=D==9998,9;777*------7;<@5;;;;)7AAAB:@<?@<>>>@@@@=A=??@B@@=??A=ABB????>A=>>DD>>8>BB<=:;;A<AB<>>><??>>>
@ATNG8:04186:06050
GATGGTAGCGAGCGAGTGTGTATACCAGAAGATCAGGAACTCTAGAAGAATTCAGATTTTTAACACGAGAGTAAACGTAAAAAGAAGGTTTTACAAGACTCACGTTAACAATATTGCAGCAGTACGCACACAATCGAAGCGCAGTAAGGATGGCTAGTGTAACTTGCAAGAATACCACGAAAGCAAGAAAAAGAAGTACGCTATTAACTATTAACGTACCTGTCTCTTCCGAAACGAATGAGTACGAGAGTCAGAGCAGAGCTACCATCGAATCCTCTTAGTCT
+
:;<=:=<<==::8::999:599@BC=A;A?B==@CD4:4:;?::8?;984<<78455555$5.55<?;;C=ABF:;:AAAAA0AA<@5;::&955.59566?===<=<<=9=00)/>0//::::??>9;;A@5:;A@<@DCC@@;@;A;A::696==B@BC;@C:@??=B@6@;=8<=;;;6;>?9<<DDE5AA=@9:5@::99-3033873959365<:?==<;;>9<9<>>7<<<7988??A997BA@@BBBAB@@>>>@>AA?>>>CB?A?37699<C@?9
@ATNG8:04188:06053
GATGGTAGCGCACACATAGATACAGTACTCATTCGTTTCGGAAGAGACAGGTACGTTAATAGTTAATAGCGTACTTCTTTTTCTTGCTTTCGTGGTATTCTTGCTAGTTACACTAGCCATCCTTACTGCGCTTCGATTGTGTGCGTACTGCTGCAATATTGTTAACGTGAGTCTTGTAAAACCTTCTTTTTACGTTTACTCTCGTGTTAAAAATCTGAATTCTTCTAGAGTTCCTGATCTTCTGGCTCTCGTAGACAGATACTACCATCGAATCCTCTTAGTCT
+
;;6?;?BB@;BCCEBCBBBCBBBBBC>CCC@@<@AAA=BB?BACCCCBCCAC>BA@?@?ABBF@CABBBBBDFGG>;;;;;*;<5:?AA<BBBDACCCADJ;;;BCCF@CCABBBCC?CBB?B>BBBBBAAB<@@BB?BBAADCCCCCCCCBBBC?CCC@BB?B@BBBBB@CCD@ABADD;D@D@BBBBB2B@@AF>CCCCCCBBBB?BBBB2@@@CB@BACCAFBBBBBB@D@BBB@@@;@@@<ABBBBCCBCBCBBDCCBBCC?AABDG@BB@BAA@BCCBC
@ATNG8:04189:06041
GATGGTAGAGTATCATGTGTATCTCCAGAAGATCAGGATCTCTAGAAGAATTCAGATTTTTAACACGAGAGTAAACGTAAAAGAAGGTTTTACAAGACTCACGTTAACAATATTGCAGCAGTACGCACACAATCGAAGCGCAGTAAGGATGGCTAGTGTAACTAGCAAGAATACCACGAAAGCAAGAAAAAGAAGTACGCTATTAACTATTAACGTACCTGTCTCTTCCGAAACGAATGAGTACCTCTCAGACGCTCGTCCTACCATCGATGGATCTGAGTCT
+
<<;<@BBCCCBCBDDBBBEICBBBC@CCC@DBAABD@CAAA@BCCC@GC?B=@B?99999$;5A<=C==AA:;;0;AAAAB3@B9A2;::&99=;?EDCCCBBA?C=@@>AAA?AAB?A@DCDCCCIBAA@@CBBB@BBCCCCCC?B?C:::;BBBBBBD@DFDBAA<@@;@@A>AACFD>BBA>@@@@@.@?=@AAABCBB@<>;>>>>=D=AACCC@BBBCCCC@C?BBC=CCC?BBBABBC?AAACCCC@ABBBB@A=@A@;@@>;:@A=>>=BDDA>?>
@ATNG8:04190:06011
GATGGTAGGACGAGCGTCTGAGAGGTACTCATTCGTTTCGGAAGAGACAGGTACGTTAATAGTTAATAGCGTACTTCTTTTTCTTGCTTTCGTGGTATTCTTGCTAGTTACACTAGCCATCCTTACTGCGCTTCGATTGTGTGCGTACTGCTGCAATATTGTTAACGTGAGTCTTGTAAAACCTTCTTTTTACGTTTACTCTCGTGTTAAAAATCTGAATTCTTCTAGAGTTCCTGATCTTCTGGATATGAGTGACTCGTGCTACCATCGAATCCTCTTAGTCT
+
A?B>@CCC@CCCCCBBCCBCBCCC?BCBBC@@;?>?@<@E@D@CCBABCD?CCCCCAC@CCCC@C@CCCDD99;B?BBFDD3;;7;A@A<BCCCACID?CC9;;@CBIBBBBDCCCC@BCC@C@CBCBCCAA>ABCB?CCA@@CCBCCBBCCCAB>BBB@CC@D?CCBBBBBBB?BBBCC<C@C=AABBB0@ACCE>BBAABBBBCB?AAAB0BAABB>B@BC?CCBBBBC?C@BBBBBB?BBD@CBCCCCCCCBBACC9;:CCB?BBBBB@BB?999>ABABB
@ATNG8:04200:06025
GATGGTAGCAGACGTACAGAGCGCCAGAAGATCTGGAACTCTAGAAGAATTCAGATTTTTAACACGAGAGTAAACGTAAAAAGAAGGTTTTACAAGACTCACGTTAACAATATTGCAGCAGTACGCACACAATCGAAGCGCAGTAAGGATGGCTAGTGTAACTAGCAAGAATACCACGAAAGCAAGAAAAAGAAGTACGCTATTAACTATTAACGTACCTGTCTCTTCCGAAACGAATGAGTACCTCTCAGACGCTCGTCCTACCATCGAATCCTCTTAGTCT
+
;5>>?CCBBBCCCABB;:;BAC;;8;AB=BBBBBC@C?AABACCC<@@8:5:@A9999:.:>AABABDCDBBA<@@@@@@@2@@=B?BBB9AA=:=A@@@AB@@<@<@@<@??=?>>>A>>>@??@@@@@@<@@AA=?>?A?AAA9@<@>A;>>@>>;;;>DAAABB?BB@BBB?B>>><6<;;8<<;;;.<=:>ABAA???A;?;?BAA=C:??AAA=@@@A<<9;A;AAA9AAB?BCBB>;:<A788@AAA???@@AA<AAA=A???A<AA;=??<@<=;;
@ATNG8:04202:06013
GATGGTAGTGTGTCTCTGAGAGTAGTACTCATTCGTTTCGGAAGAGACAGGTACGTTAATAGTTAATAGCGTACTTCTTTTTCTTTGCTTTCGTGGTATTCTTGCTAGTTACACTAGCCATCCTTACTACGCTTCGATTGTGTGCGTACTGCTGCAATATTGTTAACGTGAGTCTTGTAAAACCTTCTTTTTACGTTTACTCTCGTGTTAAAAATCTGAATTCTTCTAGAGTTCCTGATCTTCTGGAGATATCATCAGCGAGCTACCATCGAATCCTCTTAGTCT
+
<>>>>A::6>9>>;556=<;;;6555;;5444.49=<6;A0945=555=<6::9//)/)/7797<7;99:<///<499<<;(///,5:9>4<<99.555.55.5555594;<<<<<;;5;;;8<466>><<00*0@>>;@:9:999944::;:;::5;;=9<<8<5==99959>@=<<<??0;7;6999;9(9:<<<4@996;;999;.5555$599::5:6;949:4449:39.448444.44:49;;;9:;;566;;;>>>;;;8<4444.44.494.8;>69
@ATNG8:04203:06015
GATGGTAGCGAGCGAGTGTGTATACCAGAAGATCAGGAACTCTAGAAGAATTCAGATTTTTAACACGAGAGTAAACGTAAAAAGAAGGTTTTACAAGACTCACGTTAACAATATTGCAGCAGTACGCACACAATCGAAGCGCAGTAAGGATGGCTAGTGTAACTAGCAAGAATACCACGAAGCAAGAAAAAGAAGTACGCTATTAACTATTAAACGTACCTGTCTCTTCCGAAACGAATGAGTACGATGAGAGAGCTCTCTCTACCATCGAATCCTCTTAGTC
+
44;=:>>>>C;;:;=@996CCB@C>96666;556=@;>:6//88/0+/;6=:=;<55559':29556<>>9;>=,55<:<?=)55069==?1<<=8<<>CC@@@B=B>AB?BBB?DBBBBCCBBBAA@;::A9?A@@;>@>@@>>@9?9?::2:@@@B94905>@BAB?AB<???4::::79AA?BBCCC3BB?A=>>>?<;=2803999,33(37@A????>=A?@?A699A<<<=8<=88899=7;8;;;;;;;<<999988>188<873//(.552553.
@ATNG8:04212:06058
GATGGTAGGTGCACATGAGTGTATCCAGAAGATCAGGAACTCTAGAAGAATTCAGATTTTTAACACGAGAGTAAACGTAAAAAGAAGGTTTTACAAGACTCACGTTAACAATATTGCAGCAGTACGCACACAATCGAAGCGCAGTAAGGATGGCTAGTGTAACTAGCAAGAATACCACGAAGCAAGAAAAAGAAGTACGCTATTAACTATTAACGTACCTGTCTCTTCCGAAACGAATGAGTACAGAGAGTACGATATGTCTACATCGAATCCTCTTAGTCT
+
@AB@>A@<7;;;B>CDCCHIDCBCD@CBCADD@@@A>@6;;BBA@C>;;69;>>??CCCC+C666>>B@CB@BA:@A?@ABA,C@;===>@+>>;7<A=;;:AAA>A???<@AB=ABBBBC@@@AABCCCBIAJAAA@CBBBDBBC?B?B;;9;BBBCB@@=@BBBDB?AB@BBA=@D::48<;5;;;;<,<>:?>??BBA@@>B<77<<8=;??C@?:>@:99>>:><<@@8=<<8<;;<<88547A?@A@@?A@?@@ABBBBBDDBB??;58895;;<<9
@ATNG8:04215:06053
GATGGTAGTATAGAGCTCTACATAGTACTCATTCGTTTCGGAAGAGACAGGTACGTTAATAGTTAATAGCGTACTTCTTTTTCTTGCTTTCGTGGTATTCTTGCTAGTTACACTAGCCATCCTTACTGCGCTTCGATTGTGTGCGTACTGCTGCAATATTGTTAACGTGAGTCTTGTAAAACCTTCTTTTTACGTTTACTCTCGTGTTAAAAATCTGAATTCTTCTAGAGTTCCTGATCTTCTGGGTGCGCTACAGTCTCTCTACCATCGAATCCTCTTAGTCT
+
AA@>?BBBCCCBBBDDBBBBCCDCBBBBCCBB?BCCC>CC>?>@CCCBBB@CCBBB?A>BBCE>A=ABBBBBBBB>BBBBB1AB>CBBB=BBCC?CAC?BB<@@ABCC?CA@A>>@A;>>>;A;=>>>>>>>;?A886:@@@AA>><???A?>>>7;<@=DD=>:>>?@@@@?A9==AAA5A=A599AAA.@@>>>3:99:::A<==5;;;;.;???H=B=@@<?>>>;;;<A<@@?@?A7::>>9>AA@@@@AA???@@@@=;;5;///=5;;56::=AA>=>
@ATNG8:04217:06053
GATGGTAGTCTCAGATAGTCTATAGTACTCATTCGTTTCGGAAGAGACAGGTACGTTAATAGTTAATAGCGTACTTCTTTTTCTTGCTTTCGTGGTATTCTTGCTAGTTACACTAGCCATCCTTACTGCGCTTCGATTGTGTGCGTACTGCTGCAATATTGTTAACGTGAGTCTTGTAAAACCTTCTTTTTACGTTTACTCTCGTGTTAAAAATCTGAATTCTTCTAGAGTTCCTGATCTTCTGGAGATACACATGATACTCTACCATCGAATCCTCTTAGTCT
+
C@@?;CCDCCBCBDBBBBBCCDCBBBCCEDCB@BBBD>CD@D@CCFEDDD@BCCCC<?>?BCB@F?BBCCCDDDC?B@@@@2@A?BCCC=ABAA?ACB?BF;;;@BBB@BBEDBBBC@BBB@B@CCBBCCCB?BCDD?CBBBCDCDCBBB@?@:;6;BB?BC>@>@DBDCCDCC@BCCIE<C?B><;;;;*;CCCC>BBCCCCCCCC@CDDD5CBBBDAC@CC@CCCCCCB?B?BBABBB?BCCBCCCCCCCCCBBBCCCBBBBB?ABBBC?BB?BBC>BBABA
@ATNG8:04222:06028
GATGGTAGTATAGAGCTCTACATAGTACTCATTCGTTTCGGAAGAGACAGGTACGTTAATAGTTAATAGCGTACTTCTTTTTCTTGCTTTCGTGGTATTCTTGCTAGTTACACTAGCCATCCTTACTGCGCTTCGATTGTGTGCGTACTGCTGCAATATTGTTAACGTGAGTCTTGTAAAACCTTCTTTTTACGTTTACTCTCGTGTTAAAAATCTGAATTCTTCTAGAGTTCCTGATCTTCTGGGCAGACTCTGCACACGCCTACCATCGAATCCTCTTAGTCT
+
:::<?CBCBBCCA@;>66;A??@BBB;;;CBB@BDCC>CC@C@CCCCCCC@BBC@@<><??@C?B@BAAABBCEC?BBBBC2BA@BBBC=CCCC>ABB?BB6:9BCBB>BAAA@@@A<@??<?<?BC@@@>>:>AAA=668>>>?;;;@??==;;188::::18186=>>>>AA;>99:;-;8>:??BBB/@@???9?@@;;;BBBB;AACC/A>>>A;A<BB;@@BB;;<<?;>?>::::==>@8@;;6===///===BCD;>>@<=:9::9//,-7707--/=
@ATNG8:04223:06040
GATGGTAGTATCTGCACACTCTGTCCAGAAGATCAGGAACTCTAGAAGAATTCAGATTTTTAACACGAGAGTAAACGTAAAAAGAAGGTTTTACAAGACTCACGTTAACAATATTGCAGCAGTACGCACACAATCGAAGCGCAGTAAGGATGGCTAGTGTAACTAGCAAGAATACCACGAAAGCAAGAAAAAGAAGTACGCTATTAACTATTAACGTACCTGTCTCTTCCGAAACGAATGAGTACTGTATCTATGTGTTCGCTACCATCGAATCCTCTTAGTCT
+
<<;=?B<BBCBBBCCBBCBCCCCCC@CCIBGDCBDD@C?AA@@@@@?@@;@@C@AAAAAA2@=A989>?=B>C=197;;;;;*;>=B5995&5@=9>C@HEBB;;5;5;@=ABB@BCBBCBBBCGEEBBBA@?@BBB:;;@@BB@?=@?CA@=@BBABBBB@CBBBAB?DC@CCC;?@CCD8??@<@?@@@.@A>AAABBB>==;@9;79917177????@??:?><6;6777*3<:7344@@BBBCCBBBBA@AA??>?BBABB?>>>>>=AB=?==9=>888
@ATNG8:04225:06048
GATGGTAGTGCGTGAGAGAGAGACCCAGAAGATCAGGAACTCTAGAAGAATTCAGATTTTTAACACGAGAGTAAACGTAAAAAGAAGGTTTTACAAGACTCACGTTAACAATATTGCAGCAGTACGCACACAATCGAAGCGCAGTAAGGATGGCTAGTGTAACTAGCAAGAATACCACGAAAGCAAGAAAAAGAAGTACGCTATTAACTATTAACGTACCTGTCTCTTCCGAAACGAATGAGTACGAGAGAGCACACGTGTCTACATCGAATCCTCTTAGTCT
+
;;>>@CCCCCC@@ABBBCCCCCCCC>CCCACCCCAB?A@CCCBBBC?BB?B@CBBBCBBB3B@CCBABBBC77828>9:;;;)<?=<5:9909CB@CAAACCGCC?B?AA>ABD@CCCBCCBBBDEECCCBB?BBBD@BBBCBBBA?F@C?@??CCCBAAC?CAAAAA?BB?@@A=AABBB=A??9>@@@A2AC@B>>>EBB??<>:<=CD3858ABAB?BB@@@BB?B@BBB>BBB@BBBCCDAABBCC>>=BBBBBCB>>>BCB@@??;@@=>>>;?@:::
@ATNG8:04227:06027
GATGGTAGAGAGACTGTAGCGCACCCAGAAGATCAGGAACTCTAGAAGAATTCAGATTTTTAACACGAGAGTAAACGTAAAAAGAAGGTTTTACAAGACTCACGTTAACAATATTGCAGCAGTACGCACACAATCGAAGCGCAGTAAGGATGGCTAGTGTAACTAGCAAGAATACCACGAAAAGCAAGAAAAAAAGAAGTACGCTATTAACTATTAACGTACCTGTCTCTTCCGAAACGAATGAGTACGATGAGAGAGCTCTCTCTACCATCGAATCCTCTTAGTCT
+
@BBA?BBBBBBCCBCBBCBCCCCCC:;;B=@?@CBC?B?;;;AACC?BA?C?A@@:9999)9;>BBBDBBBAA@:@A@@@AA1AC?B;@@@79:C@CCCCDA@:;799@@<B@@>@BCCCDCCBB@B@@@@A=BBBC@CBDBCCDD9;;<BD>AACBDB@@<?BA@@@;::39981888888(8879::::::9#960////::7864727...*.*.9;:;6<<?====181899.777,7>>>@A>><877BB@@@@>>>?;;;?>:=888=188===<;:;888
@ATNG8:04190:06067
GATGGTAGGCTCTGCTCTGACTCTCGTACTCATTCGTTTCGGAAGAGACAGGTACGTTAATAGTTAATAGCGTACTTCTTTTTCTTGCTTTCGTGGTATTCTTGCTAGTTACACTAGCCATCCTTACTGCGCTTCGATTGTGTGCGTACTGCTGCAATATTGTTAACGTGAGTCTTGTAAAACCTTCTTTTTACGTTTACTCTCGTGTTAAAAATCTGAATTCTTCTAGAGTCTGATCTTCTGCGCTCTGTCACGTCTGCTACCATCGAATCCTCTTAGTCT
+
A@DE?CCC@BCCBBBCCCBBCDCCBBBCDDB99:9CCC>CD?D?CCCBBCC@CCCBB@BACCCB@B@CCCC;;6<=99::99,9949999,;CBB@DHDABB@BBBBBB@CCCCCCCB?A@@;?=BBBBCDDC?@ACC@EBBBCCBBBBBECCCAB?BCC@BD@D?ACCCBBBCDAGCCCC;C>C>;:::9*9BCCG>BBBCCCB@@@5;;;;*;CA;;7;@BB?CCCCCCBCBBD@@@=AACBBBBBBBBCCCCCCBBCBBC?CCCCC???9>9949AAAB
@ATNG8:04193:06079
GATGGTAGGAGACACGTCGCACACGTACTCATTCGTTTCGGAAGAGACAGGTACGTTAATAGTTAATAGCGTACTTCTTTTTCTTGCTTTCTGTGGTATTCTTGCTAGTTACACTAGCCATCCTTACTGCGCTTCTATTGTGTGCGTACTGCTGCAATATTGTTAACGTGAGTCTTGTAAAAACCTTCTTTTTACGTTTACTCTCGTGTTAAAAATCTGAATTCTTCTAGAGTTCCTGATCTTCTGGTGTCGTCTATCATGTACTACCATCGAATCCTCTTAGTCT
+
;;;?@DCC@CCCCCCCCBBBBCCBBCBB?CBB?BBBB=>=9=*0//::<<:<==<A=B7;5<<7;9<<;AC:95:7;?@@@.?;99333(333:>7A<A>??;?@==8816759999:47;;5;<>9://.785?A:;7:==>;;;=======:9=6///17:6:6>AA@???==7<67686(74<188777(7?AAA:A>>>=>>===8====.==>>A=D:>>=BAA@>>><@=AAAB>=:>?@=@>==??;;;=AE;;;AA@@<7<==>>1667<<<6<A==>
@ATNG8:04195:06084
GATGGTAGTGTCAGTGCGCGTCGTCCAGAAGATCAGGAACTCTAGAAGAATTCAGATTTTTAACACGAGAGTAAACGTAAAAAGAAGGTTTTACAAGACTCACGTTAACAATATTGCAGCAGTACGCACACAATCGAAGCGCAGTAAGGATGGCTAGTGTAACTAGCAAGAATACCACGAAAGCAAGAAAAAAGAAGTACGCTATTAACTATTAACGTACCTGTCTCTTCCGAAACGAATGAGTACTGTACTATGTGTGCGCTACCATCGAATCCTCTTAGTCT
+
ABD??CBCCCCCCCBBCCCCCCCCC@CCC?EEDDBB>B?CBBBBBB?BD@C@CCCBBBBB3B?CCBBBBBBA@@8>A@ABBB5BC@C@BBB;BCHADABACCC@??@@BA?B??<@CFCCCCCCCCCCCCCC?BBAA?ACCCBBBB>B?B??>?DDCCCCC?AAACCC?BB?999<>?CCD=@>>9887878%8@;A999CAABC;@8==BB<@<@AC;;:;BBBCBB?C?CCE>BAA>ABBBCCCDC@AABBBBABBBB>>>@@;??AAD=>>:677:?@:;;
@ATNG8:04197:06072
GATGGTAGTATATCGCTCGCTATCAGAAGATCAGGAACTCTAGAAGAATTCAGATTTTTAACACGAGAGTAAACGTAAAAAAGAAGGTTTTACAAGACTCACGTTAACTATGTTGCAGCAGTACGCACACAATCGAAGCGCAGTAAGGATGGCTAGTGTAACTAGCAAGAATACCACGAAAGCAAGAAAAAAGAAGTACGCTATTAACTATTAACGTACCTGTCTCTTCCGAAACGAATGAGTACGAGAGAGCACACGTGTCTACCATCGAATCCTCTTAGTCT
+
44995:;@;BMCCCCBBB@@@@C;;?A:==@BBB?B?CCCCB@@?@B?C=A@CA@AAA0A=@?:;;CCCCCD9?9;55999#95.5.555&5>>9;669;<<:;7;:===<<>6<<;000><<=877;7738<<<=88;;;;<<8694://*/;99:;=C6?965::1:;7:;:7<;;;;(666/888888%891272767>@A=A<@?A@5=:>=ABC?@@@@?>?@C>AAC>BBB>A@@@AAABBCCCCBBBAACABBBBBBB?==:8807:8997199999
@ATNG8:04199:06109
GATGGTAGTGATACAGATCAGACACAGAAGATCAGGAACTCTAGAAGAATTCAGATTTTTAACACGACAGTAAACGTAAAAAGAAGGTTTTACAAGACTCACGTTAACAATATTGCAGCAGTACGCACACAATCGAAGCGCAGTAAGGATGGCTAGTGTAACTAGCAAGAATACCACGAAAGCAAGAAAAAGAAGTACGCTATTAACTATTAACGTACCTGTCTCTTCCGAAACGAATGAGTACCTCTCAGACGCTCGTCCTACCATCGAATCCTCTTAGTCT
+
::;<;DCBAABBBBCBCCBBCCGDCBCC@CCD@?@?B=BCDCBBB?BB?C?BBBBBBBB3B@CB>??BCCAAA<@AAABBB2AC@C>BBB9BBB?BBBBBBCB@=@?BB?CBC@CEDDCBBCCCCCCCDBB?BCA@=BB@@@CAA=A@B;;8;@@ADBBB@CCCBBB?CC@@??>@A???8??=<@AAAA2@A?BBBBCCBAA<A<AA??<?=>>BCD?@@@CAAA=@=???9?CF?BBDBAAB<???BBBCC@A=CC@?:=>@<AAA>>:=A=>==:=>=>>
@ATNG8:04200:06106
GATGGTAGGCACTGCGCACACATCCCAGAAGATCAGGAACTCTAGAAGAATTCAGATTTTTAACACGAGAGTAAACGTAAAAAGAAGGTTTTACAAGACTCACTTTAACAATATTGCAGCAGTACGCACACAATCGAAGCGCAGTAAGGATGGCTAGTGTAACTAGCAAGAATACCACGAAAGCAAGAAAAAGAAGTACGCTATTAACTATTATCGTACCTGTCTCTTCCGAAACGAATGAGTACTGTATCTATGTGTGCGCTACCATCGAATCCTCTTAGTCT
+
/7::7;;@@BBC>@CDCBBBBBBCC>A@@?DAABAA?A@CCBBBBA=AA=A?@?@@?@@@,@=A@ABABB?899.9795555$5>7<.555&5<<6;;==@<;<@8>8;?=@?A<BB@AA?@@@;9:AABBB?BCDC?BAAACBAA?B@CDD@CAAA???B?@@@BCE@CC>A?D>@@???9??>:?@???,9:39>??@AAAB<?<?BDDAB?==>??;>>888??=D:889*89:39:;====:;;???BB?@@@@????ABB?A??:929919>?8?@>;;
@ATNG8:04204:06071
GATGGTAGCTCACGTACGTCACACGTACTCATTCGTTTCGGAAGAGACAGGTACGTTAATAGTTAATAGCGTACTTCTTTTTCTTGCTTTCGTGGTATTCTTGCTAGTTACACTAGCCATCCTTACTGCGCTTCGATTGTGTGCGTACTGCTGCAATATTGTTAACGTGAGTCTTGTAAAACCTTCTTTTTACGTTTACTCTCGTGTTAAGAATCTGAATTCTTCTAGAGTTCCTGATCTTCTGGCTCTCGTAGACAGATACTACCATCGAATCCTCTTAGTCT
+
BBCC@CCCBBB@@@;===BDCCCCCCCDCCCC?CCGG>EE?C?BBCCDBB@BBBCC@C?CBCC?C>AACBBCCDC==>>>>.=?;BBCC=CAAA?BBB@BB?779C??;?CBBBCBB?BCD9>9;=<??AA>:=@>A:>>>888>>>?@>@=>>@=687;??8=:>C@@@@@@A<@@@BB5A;A<AACCC/DA>>>6=::788;;//-/7==6=>ADD<A:>>=B@@@@??5:5:>@@AA:==@<@==>?@@@AA>>>A@@@AA@;ABB@@<@A<>>>;A@@@@
@ATNG8:04205:06099
GATGGTAGCGAGCGAGTGTGTATACCAGAAGATCAGGAAACTCTAGAAGAATTCAGATTTTTAACACGAGAGTTAAACGTAAAAAGAAGGTTTTACAAGACTCACGTTTAACAATATTGCAGCAGTGCGCACACAATCGAAGCGCAGTAAGGATGGCTAGTGTAACTAGCAAGAATACCACGAAAGCAAGAAAAAAGAAGTACGCTATTAACTATTAACGTACCTGTCTCTTCCGAAACGAATGAGTACTATGTAGAGCTCTATACTACCATCGAATCCTCTTAGTCT
+
7777489?>@?<?;>@@<<BBCCDC=@:;45:;;;?5<<)9>:=<9>8:938677455999(9.56<9>7A/0,/;1=0//999*:=9<0555&5=9;?9995<>555)48<<7@;>5:::8>?;655><:>@BB<AABC?BCEAA@CDAI@CCC?A@A@B::9=BBCCCCAA@9<;=,0/9=?89993333377$7=1373=::ABB?A?CBBB>A>979AA=BBB@@@C?B?BBC=B?@;@?=???BCC????>??@@??@B777BB>B@@>?;?A8===189AA@
@ATNG8:04209:06089
GATGGTAGCATCATGCATATCTCACCAGAAGATCAGGAACTCTAGAAGAATTCAGATTTTTAACACGAGAGTAAACGTAAAAAGAAGGTTTTACAAGACTCACGTTAACAATATTGCAGCAGTACGCACACAATCGAAGCGCAGTAAGGATGGCTAGTGTAACTAGCAAGAATACCACGAAAGCAAGAAAAAGAAGTACGCTATTAACTATTAACGTACCTGTCTCTTCCGAAACGAATGAGTACGATGAGAGAGCTCTCTCTACCATCGAATCCTCTTAGTCT
+
8;;;;>800//07>=CCGCCDDDBB@BBB?BBAA:::;?BBBCCDB?CC?B?CBA@?===+==>?=BBA@A<=?5<>@>===0:@;<5?>>4>@A=@BAA@A@00-0;>><CAC@BBCDCBBBECCCCEEBB>BC@@>ABABCC@?=A@CDE@BBBCCCBC?CBBAAAAEF?BBB>AABCB<B@@;99999.:A@CBBAACCAA<>;>??>8=8==AAA>A@;;;???B?BBB=BBB@AAABBEEBCBBBDDCBBB==<@:::>>=D677?<?A<>>><@A>>>
@ATNG8:04210:06087
GATGGTAGCTCACGTACGTCACACGTACTCATTCGTTTCGGAAGAGACAGGTACGTTAATAGTTAATAGCGTACTTCTTTTTCTTGCTTTTCGTGGTATTCTTGCTAGTTACACTAGCCATCCTTACTGCGCTTCGATTGTGTGCGTACTGCTGCAATATTGTTAACGTGAGTCTTGTAAAACCTTCTTTTACGTTTAACTCTTCGTGTTAAAAATCTGAATTCGTCTAGAGTTCCTGATCTTCTGGCTCTCGTAGACAGATACTACCATCGAATCCTCTTAGTCT
+
//77279=<?;>=:<<///97;455<<<<=?><<<9=58738(------/)/544439.449:385:;958A?<?;99:9:)3<8<8333&39:=9==>:=@6:9:7;<5;8888877039938388;75222.5;<<6<;552525289958379./..288593;;>A???A>186667'6/806///(///77(/(.8..).8;7727<<;/<::8=;=;A>@887<7//(/(/./777.57;6;656;=?@:99<=<>>??@?<??8673:63///)//=;=
@ATNG8:04212:06084
GATGGTAGTGCGTGAGAGAGAGACCCAGAAGATCAGGAACTCTAGAAGAATTCAGATTTTTAACACGAGAGTAAACGTAAAAAGAAGGTTTTACAAGACTCACGTTAACAATATTGCAGCAGTACGCACACAATCGAAGCGCAGTAAGGATGGCTAGTGTAACTAGCAAGAATACCACGAAAGCAAGAAAAAGAAGTACGCTATTAACTATTAACGTACCTGTCTCTTCCGAAACGAATGAGTACGTGTGACGTACGTGAGCTACCATCGAATCCTCTTAGTCT
+
CCAB@BCCCCCCBCCCCCCCCCECD=BCBACBBBCC@C@BBBBBCC@CC?A?CBCBBBAA2A?BBBABCCCAA?8=>9:;:;*;G>C=BBB;BCC@CBBBCCD@@>@@CC@CDD@DBB@ABBGCCC@CBDCC?CDBB?BBBB@@AA>B?CBB?ACCDCAAC?ACCDCB@BB;999399@??8AAA>ABBBB3BB?B@??CBBAA:=:==AA1838CCBB?AB;;:A@;?;?@@;ABB?BBBBBBCBBBBCAAABBBBBBBBBBBB@B>>>C@CC?BBB>B>>>>
@ATNG8:04214:06089
GATGGTAGTACATGATAGACGACACCAGAAGATCAGGAACTCTAGAAGAATTCAGATTTTTAACACGAGAGTAAACGTAAAAAGAAGGTTTTACAAGACTCACGTTAACAATATTGCAGCAGTACGCACACAATCGAAGCGCAGTAAGGATGGCTAGTGTAACTAGCAAGAATACCACGAAAGCAAGAAAAAGAAGTACGCTATTAACTATTAACGTACCTGTCTCTTCCGAAACGAATGAGTACGATGAGAGAGCTCTCTCTCCATCGAATCCTCTTAGTCT
+
BCDC@CCAACBB;;;DCCCC9;;BB@CBBACBBCCC7;6;AA@B@@=@@?A>A:;;9@@?0@=?BA<AACCCDC=CA@@@@@0@A=C?BBB7C;;6;BCBBBB@@=@=@@<@CD@BBBCDCAAABCCCBBAA=BBAB?BAAAAAAA>A=B;<6;BBBCCBB@BCDBBB@DC@CBB>AABAC;A??<>BCCC3CC?BBBBBBBBC?A?BCCC?B@B>BBB?B@@@@BB?B@BCC>CCC@A@?BBBBCCCCBBBBAAAA@@ABBAA?>>==?=BB=;;<=AA>==
@ATNG8:04216:06066
GATGGTAGCTCTGCTCTGACTCTCGTACTCATTCGTTTCGGAAGAGACAGGTACGTTAATAGTTAATAGCGTACTTCTTTTTCTTGCTTTCGTGGTATTCTTGCTAGTTACACTAGCCATCCTTACTGCGCTTCGATTGTGTGCGTACTGCTGCAATATTGTTAACGTGAGTCTTGTAAAACCTTCTTTTTACGTTTACTCTCGTGTTAAAAATCTGAATTCTTCTAGAGTTCCTGATCTTCTGGGTGCGCTACAGTCTCTCTACCATCGAATCCTCTTAGTCT
+
5<<=065<>>>=BACB9969CBCGE;:;?>>@89;9C<AB?D?BDLHBBB>@AA55.5499;?@E:>>>BBBBBD@BBBBC5BB?BBCC=@@BF@B;;4:@;;;9@>>;;BBBCCCC?@@B?B=AACCBA@@,0000*0<<@D?;;;666<<<<<75448<<8<8<AD999AAA@@C@@@0><C>AA@AA0ABCCG>CCCCAAAB;;::CCC2:999949=@D699????@@D<??@@>=:=999,9@>BBBA@000==<00:::6;BB@@;@@;000+0>:>>
@ATNG8:04221:06076
GATGGTAGGCGACATACATACGCGCCAGAAGATAGGAACTCTAGAAGAATTCAGATTTTTAACACGAGAGTAAACGTAAAAAGAAGGTTTTACAAGACTCACGTTAACAATATTGCAGCAGTACGCACACAATCGAAGCGCAGTAAGGATGGCTAGTGTAACTAGCAAGAATACCACGAAAGCAAGAAAAAGAAGTACGCTATTAACTATTAACGTACCTGTCTCTTCCGAAACGAATGAGTACGATGAGATCTCGTGTGCTACCATCGAATCCTCTTAGTCT
+
::==9=>C>@?CBCCCECCCBCCCC@BDD@CCCCC@C@BBC@AAB@AA>B?CB@99999)98<=:@==@?799.9<;;;;;$9<<<2555&5@<7=A<A@BCCC@D@BB@BDD@CC?ABCCCBBBCECCCC?CCCC>@?BBBBCC?D@E@@>@AAABBCC@CBBAAA@BC>AAA?BBBBB<B;?=@BBBB3BB@AA>>>AA@@<A588@@7;5:=@::8:BAAACC@B?CBD>?@?>BDCCBBBBBBBBCBAA@>==@@=>=AA=B=>=@<??;;;;8=AB::
@ATNG8:04226:06091
GATGGTAGTCTCAGATAGTCTATAGTACTCATTCGTTTCGGAAGAGACAGGTACGTTAATAGTTAATAGCGTACTTCTTTTTCTTGCCTTCGTGGTATTCTTGCTAGTTACACTAGCCATCCTTACTGCGCTTCGATTGTGTGCGTACTGCTGCAATATTGTTAACGTGAGTCTTGTAAAACCTTCTTTTTACGTTTACTCTCGTGTTAAAAATCTGAATTCTTCTAGAGTTCCTGATCTTCTGGGTCTCTCTCTCACGCACTACCATCGAATCCTCTTAGTCT
+
B@A?<C>DBB?@ADCBCCBCCCCCCCCCC;:;<@AAB?BC?D@BBCCCCCABBBBB?A>@@@@>B=BCB@?:95=294::?$59.4:.945:@B:CCCFFF<;;BBBB@CBCCCCCD?CBB@B?BDCCDCCC@BBBC@CCBBCCCCC@@@@@@BD@BBB@CB?B@CCCBBBGBB>A;;;;.;=A=ABCDD2BBBJG>BBEBAACCCC@BBBA0B@AAB@CACD@BBBBBCD?B?BCCBBB@BBFH?BBB@@@AAAAAA@@@BCBF@CCCBC?AB>:::9?BBAA
@ATNG8:04230:06109
GATGGTAGGCGACATACATACGCGCCAGAAGATCAGGAACTCTAGAAGAATTCAGATTTTTAACACGAGAGTAAACGTAAAAAGAAGGTTTTACAAGACTCACGTTAACAATATTGCAGCAGTACGCACACAATCGAAGCGCAGTAAGGATGGCTAGTGTAACTAGCAAGAATACCACGAAAGCAAGAAAAAGAAGTACGCTATTAACTATTAACGTACCTGTCTCTTCCGAAACAATGAGTACTATGTAGAGCTCTATACTACCATCGAATCCTCTTAGTCT
+
<8:<<@BB?BCCCCCCCCEDCCBAB<@;;59@BAAA6:25<<=>>C;>>:><=>6:9FDF5C<:<BBBAB;;;D;BB;;;;;*;@>@59::&99525959@A@9;89<@A>ABB@BBBEEBBBBCBBCFEGCACCCC@BDCCBBBB=B>B;;6;BBCCCCC@CCBBAA>AD?A??;=@999+988/88899(9@>ABBBABBBC>A>ABCA<?<?DB;;8;CBBBBA@B?BBB=@?=@ADCC???BABACCBBDBBBCAA;;;=8=>???<@C;@>>6;@AAA
@ATNG8:04233:06101
GATGGTAGCTCTGCTCTGACTCTCGTACTCATTCGTTTCGGAAGAGACAGGTACGTTAATAGTTAATAGCGTACTTCTTTTTCTTGCTTTCGTGGTATTCTTGCTAGTTACACTAGCCATCCTTACTGCGCTTCGATTGTGTGCGTACTGCTGCAATATTGTTAACGTGAGTCTTGTAAAACCTTCTTTTTACGTTTACTCTCGTGTTAAAAATCTGAATTCTTCTAGAGTTCCTGATCTTCTGGGCTGCGCTGATATGCGCTACCATCGAATCCTCTTAGTCT
+
?:::.4555=>=><<<>966><A@CCBBBC;;6<AA@9@@?A<?;CBBBC9;<;;:=A=ABCC@C?BBBBBBBDG?AACDC5CB>BBBB<ACAA?BAA=AB?@@@BBH@CCCCBAAA6;;;7;?BBBBBBBC@BCBB@DBBDCCCBDCCBCCCCE@BBB?@A?A=@@CCDCCCC?A@AAA8A>C?CCCCC2BBACC<ABBBAA@@BB5;;;;*;??@D>A>BB?CABAA;;6;?BA@BBA=@@BC=B;;;CCCCC<;<ECCCDDC?@@@;;5;@>;;;=@B=??
@ATNG8:04186:06118
GATGGTAGGTGCACATGAGTGTATCCAGAAGATCAGGAACTCTAGAAGAATTCAGATTTTTAACACGAGAGTAAACGTAAAAAGAAGGTTTTACAAGACTCACGTTAACAATATTGCAGCAGTACGCACACAATCGAAGCGCAGTAAGGATGGCTAGTGTAACTAGCAAGAATACCACGAAAGCAAGAAAAAGAAGTACGCTATTAACTATTAACGTACCTGTCTCTTCCGAACGAATGAGTACTGCGTCTCACTCTCGCCTACCATCGAATCCTCTTAGTCT
+
44<=:>CC@CA@CDEDCCCCCCBBBACCC@BBBBDF?A>AAAA?;;4;@<@=ABA<;;;;*;<=BBADDCF<;;0:;;<<<<*9A5;2;CB7BAA:?:A@@@AAA?C@AA=@@B>AACCBBBEDECBBBBCD=@A::7;BCDBB;;6;>C;;:;BCCBCBC?CCCCCC?BB?AAB>BBBB@9?8828?AAA3BB?BCCBBBA@>8;77;;;)/)/;<<A;@CBBCDD@C@CD@@A@ABBCCB@@?:::;;;CC@@AD@@@?B@@<@BA@@=@C?@@?@DCABB
@ATNG8:04187:06145
GATGGTAGAGTATCATGTGTATCTCCAGAAGATCAGGAACTCTAGAAGAATTCAGATTTTTAACACGAGAGTAAACGTAAAAAGAAGGTTTTACAAGACTCACGTTAACAATATTGCAGCAGTACGCACACAATCGAAGCGCAGTAAGGATGGCTAGTGTAACTAGCAAGAATACCACGAAAGCAAGAAAAAAGAAGTACGCTATTAACTATTAAACGTACCTGTCTCTTCCGAAACGAATGAGTACACACTCTCATATGACACTACCATCGAATCCTCTTAGTCT
+
44:;694459:<@<<===BFBBBBB?BBB?BB@AAA>B@BBCCBCC@BB?B?ABAA@@?A,@@BBBDACBCCDC;CC<<;;;$99<<5555&5>:7<;;:@@CBB=@=;:59?D=BCBBBAB@;;;BCCCCDAAAAD@DBBBCCAA?B7:;>5>@B@B???<@??@AA?9:6:>=:=<78728AA?BBBCBB)@@=897@@?ABB4957575+56(66;:;5:B?:;9:5:>>C?7<@@499=>?@AAAA998BBBBBB@@@@@@BA@AAAB@=?@90009>@BA:
@ATNG8:04192:06159
GATGGTAGGTGCACATGAGTGTATCCAGAAGATCAGGAACTCTAGAAGAATTCAGATTTTTAACACGAGAGCAAACGTAAAAAGAAGGTTTTACAAGACTCACGTTAACAATATTACAGCAGTACGCACACAATCGAAGCGCAGTAAGGATGGCTAGTGTAACTAGCAAGAATACCACGAAAGCAAGAAAAAAGAAGTACGCTATTAACTATTAACGTACCTGTCTCTTCCGAAACGAATGAGTACTATGTAGAGCTCTATACTAATCGAATCCTCTTAGTCT
+
BCCC?BCC@BBBC@@@CCDCCCCBB@BCC@CBCB::7;=@@CECCC?AB@D@CDC@@@@@1@?BCBDCCCCBBB=:;;BBCC5CIBIACCC<BBB?BBBABCC??;@=??<???<?ABBICCCCBBBBBCCC?CCBB=AABBBBBB>C?B@@>ACCBBACA?AAACBB?@@<ABB>AAA@@;>>>;988888%8:::858>>;;8;<788??:=:=?DBB@BBBCBCC@C?CCD=BBB@DBBBBBBBAAABDBBBCBBAAABBBB?BB@A=AA<;;::?A666
@ATNG8:04193:06128
GATGGTAGCGCATATCAGCGCAGCCCAGAAGATCAGGAACTCTAGAAGAATTCAGATTTTTAACACGAGAGTAAACGTAAAAAGAAGGTTTTACAAGACTCACGTTAACAATATTGCAGCAGTACGCACACAATCGAAGCGCAGTAAGGATGGCTAGTGTAACTAGCAAGAATACCACGAAAGCAAGAAAAAAGATGTACGCTATTAACTATTAACGTACCTGTCTCTTCCGAAACGAATGAGTACTATGTAGAGCTCTATACTACCATCGAATCCTCTTAGTCT
+
8<;=>B?;?ACCBCBCBBCBBBBBE>BBB@CCCCBB@BACCCBBBB>AA@C@BCCBBBBB3A?BBAAACCCGCF>BBCDCBC5DD@C@CCC<BBCACCABAED;;;;?BBACCC@BAAE@@@BBBBBBBBAA=<;;B>BCCCC;;9?C@CCB@BCEJCBBB?CCAA@C@CD?BDC?BA???9=>?;::9:9:%:@@@??>BBCGCAI@CCCCAC@A@ABB?BB@@@BBAE@CCC=BBBACCBBBBCCBBBBBBBCBBBBBBAABAA?@>==D<AA<ABB=BBB@@
@ATNG8:04193:06130
GATGGTAGAGACGTGACAGAGCGCCAGAAGATCAGGAACTCTAGAAGAATTCAGATTTTAACACGAGAGTAAACGTAAAAAGAAGGTTTTACAAGACTCACGTTTAACAATATTGCAGCAGTACGCACACAATCGAAGCGCAGTAAGGATGGCTAGTGTAACTAGCAAGAATACCACGAAAAGCAAGAAAAAAGAAGTACGCTATTAACTATTAACGTACCTGTCTCTTCCGAAACGAATGAGTACGGTGTGCGACGTGTCTCCTACCATCGAATCCTCTTAGTCT
+
7:::=A00/::9>066>BBCCCA@>BA@=ACCBBB>A>A@@;;9C=AB>A?BB:;8DD:C<?@BCCBB999?8=9;9999(9=8>:>>>0>A@=A::;@@<:::,9<>>;BCD9;?CBCBCEGHBBBBABB?BCBC@BBBBCCBC=A>A;<7;BBAB@???AABDAA>AD?AA>5;73333&333,333778%8<87938:88>>=A:;8;:<A=;:@@@;@@?::9A>B799C=AAC574;>;;//)0::9;;=>?=;;7>>;<<;46799;:@@<A;;7;A@@@
@ATNG8:04194:06154
GATGGTAGCACGACACGACGATGTGTACTCATTCGTTTCGGAAGAGACAGGTACGTTTAATAGTTAATAGCGTACTTACTTTTTCTTGCTTTCGTGGTATTCTTGCTAGTTACACTAGCCATCCTTACTGCGCTTCGATTGTGTGCGTACTGCTGCAATATTGTTAACGTGAGTCTTGTAAAAACCTTCTTTTTTACGTTTTACTCTCGTGTTAAAAAATCTTGAATTTCTTCTAGAGTTCCTGATCTTCTGGGTGTATCAGCGAGTTATCCTACCATCGAATCCTCTTTAGTCT
+
8:77;9/04::44499<55555;99;666?=@8@???8?>7<.56556==:>==499)924;=>;>:<@@@@00/;+//:;;;+//(3333(3:996:9:537137<88;48@BCBBBE?BA<9==BABBB>>=:=>;;6;?C>;;;;;;>>>>;::;>@A<@@<A===>BB888?;>9=;;:*8(/(.35353$35////'55:;8;==5:68DDDC&522+28+22'294:885522,238:77./(.356.6??AA@>::99--)---)-3716:6:96;;19666(67735
@ATNG8:04197:06123
GATGGTAGACATATCGTACTCTCTGTACTCATTCGTTTCGGAAGAGACAGGTACGTTAATAGTTAATAGCGTACTTCTTTTTCTTGCTTTCGTGGTATTCTTGCTAGTTACACTAGCCATCCTTACTGCGCTTCGATTGTGTGCGTACTGCTGCAATATTGTTAACGTGAGTCTTGTAAAACCTTCTTTTTACGTTTACTCTCGTGTTAAAAATCTGAATTCTTCTAGAGTTCCTGATCTTCTGGGCAGACTCTCACACGCCTACCATCGAATCCTCTTAGTCT
+
88:<8===>>>BBBBBA@B@ABAAHECBCBA@@@BBD>BA>B@CAA==AB?ABCBB?B@DBBB>@>ABB@@CA??<<;;;;+;<5=900)000/3=6::8A<??BCBB?BBB>>>AA=AAA<A<A@>>=====@@@A<???AAA???@>>>?::;<>>>=@@<@<@AAAAAAAA;?@AAA5A:>8==??@/@A?AA9@@????>AAA<AAAA/>=??D=B<>>:?AAA====A=AAAA??8<<>>7>888;;><==>>>>959885;///969=7=AC=CC==>
@ATNG8:04199:06158
GATTAGTGTGTCTCTGAGAGTAGTACTCATTCGTTTCGGAAGAGACAGGTACGTTAATAGTTAATAGCGTACTTCTTTTTCTTGCTTTCGTGGTATTCTTGCTAGTTACACTAGCCATCCTTACTGCGCTTCGATTGTGTGCGTACTGCTGCAATATTGTTAACGTGATCTTGTAAAACCTTCTTTTTACGTTTACTCTCGTGTTAAAAATCTGAATTCTTCTAGAGTTCCTGATCTTCTGGGTGTATCAGCGAGTATCTACCATCGAATCCTCTTAGTCT
+
CCB;BECBCCCBBBBCCBBBCCCBBAAA@?;?@@@<AB?B?BBCBBBC@CCDCC?C@CCAB>BDJICCCCCBF@AACCC*59.5>=@8@BBB?CBB>BB:;=CBBG@CFCBBBCDADDD@B@CBBBBBCD?@ABC?CCCCDCDBCCCBB@@@D@C@A>@B?B?ABDDCCBBABCCIE=KAGACCCCC5CCCFD>B;;<BBCCCD@DDJJ5C@@BC?@?ACADCBBCCC@C?AAABBA?AACC<@;;;;;;CCCCCEDCDCCB@@@@BB@BB?ABC?BC;::
@ATNG8:04200:06127
GATGGTAGTACATGATAGACGACACCAGAAGATCAGGAACTCTAGAAGAATTCAGATTTTTAACACGAGAGTAAACGTAAAAAGAAGGTTTTACAAGACTCACGTTAACAATATTGCAGCAGTACGCACACAATCGAAGCGCAGTATGGATGGCTAGTGTAACTAGCAAGAATACCACGAAAGCAAGAAAAATAAGTACGCTATTAACTATTAACGTACCTGTCTCTTCCGAAACGAATGAGTACGTGTGCGACGTGTCTCCTACCATCGAATCCTCTTAGTCT
+
AABB@CCCBBBDDDDCCCCB@@@BB?CCCABBDBBC@BACDBBBDD@DD?A?A@A;;;;;*:>BBBAAABBCBB=BCCCCDC5CC?D@CCC<BCC@CCCCBCCBB>CABB?CBB?BCB@@@ACABBBBCBBB?CC;;:=ECDDLD@@@>A;;6;CAABACC@CEBBAA=BD?BBB788??=8@9959BCCE3==9=///==???<@;>>??;?<??CBB?BB@@@BB;?<@AA9AAA?AAAAAA????BAAAAA999A@AB?BAB?BBAAB@ED?787<>><==
@ATNG8:04205:06120
GATGGTAGTGTGTCTCTGAGAGTAGTACTCATTCGTTTCGGAAGAGACAGGTACGTTAATAGTTAATAGCGTACTTCTTTTTCTTGCTTTCGTGGTATTCTTGCTAGTTACACTAGCCATCCTTACTGCGCTTCGATTGTGTGCGTACTGCTGCAATATTGTTAACGTGAGTCTTGTAAAACCTTCTTTTTACGTTTACTCTCGTGTTAAAAATCTGAATTCTTCTAGAGTTCCTGATCTTCTGGACAGAGTGTGCAGATACTACCATCGAATCCTCTTAGTCT
+
5<=>@CBBBBBCBBBCBDDCCCCCBC@@@@@A>ABCG>CC?C?CDDBBBC?DDDBC?CACCCD@D?BBCCCCCDC@CBCCC3BB>BCCC>CD@B?ACCAEE;;:CCCC@CCCCCCBD@CCC?C?CAAACCCC?BBBC@DCCCCCDCCCBBBBDCC?CBB?BC?C@CCCCABBBB?CDDDD;B?A9::9:9*:B::96;@BBCCCBBB=@@@@0@AA@A?A>BB?CCCCCCC@B@BBBBBB>A@A?ACDCBBBCBBBBCDCCCCBB@BBBBB?BC@@@@@CBB@@
@ATNG8:04205:06145
GATGGTAGAGTATCATGTGTATCTCCAGAAGATCAGGAACTCTAGAAGAATTCAGATTTTTAACACGAGAGTAAACGTAAAAAGAAGGTTTTACAAGACTCACGTTAACAATATTGCAGCAGTACGCACACAATCGAAGCGCAGTAAGGATGGCTAGTGTAACTAGCAAGAATACCACGAAAGCAAGAAAAAGAAGTACGCTATTAACTATTAACGTACCTGTCTCTTCCGAAACGAATGAGTACGTGTGACGTACGTGAGCTACCATCGAATCCTCTTAGTCT
+
7::<@AAAABBDDDDBBBCCCCCCF?AAA>??@CBB@C@CBBBCCC?BB@B@CDC@@@@@0@>BBCCCEBB9990;@<;<;<(;@;@@GD@2CBC@BCCCCCCCC?C?AA?ABC@BBBBBCCBBBCBCCCCC@BBCC?CABBCC;;7<?B;;;;CCCCBBC@CCCCBB>BC@BBB?BAA@>9A>?9?BCCC3BB?B???BBABB;?=??@@<>;>ACCCBCBAA@DD@D?BCG>CBB?@@BBCB@@???ABBDBCB@?@BBBBA@?::9>>?CC?AAA997ABA
@ATNG8:04211:06113
GATGGTAGGCACTGCGCACACATCCCAGAAGATCAGGAACTCTAGAAGAATTCAGATTTTTAACACGAGAGTAAACGTAAAAAGAAGGTTTTACAAGACTCACGTTAACAATATTGCAGCAGTACGCACACAATCGAAGCGCAGTAAGGATGGCTAGTGTAACTAGCAAGAATACCACGAAAGCAAGAAAAAAGAAGTACGCTATTAACTATTAACGTACCTGTCTCTTCCGAAACGAATGAGTACATAGATATACGTATAGCTACCATCGAATCCTCTTAGTCT
+
5;:<=A;@5494444::;?ABCDJG>EFC@C@@@;9199=ACBBAD@CC@B@AA;;:?>>,<9>??:>:=;9=>6<==>===(9A=@9@@@7ABC@ICCCCCDDD?B@BB?BFF>AAABCDCCCBBCCCCCB?AC??;@?@@???A=A@C@@?ABCCBBBB?AABCCD@BB?9999==999,8=><@BBBBB)AA>A889AA@@=1716899*/+/:@0009A???BB?B?ABA=ABC@BBBBCAAACBBBCAA>>>@??@;;;>C=A>>==9<D<88/9@<///
@ATNG8:04212:06138
GATGGTAGGTGCACATGAGTGTATCCAGAAGATCAGGAACTCTAGAAGAATTCAGATTTTTAACACGAGAGTAAACGTAAAAAGAAGGTTTTACAAGACTCACGTTAACAATATTGCAGCAGTACGCACACAATCGAGGCGCAGTAAGGATGGCTAGTGTAACTAGCAAGAATACCACGAAAGCAAGAAAAAGAAGTACGCTTTTAACTATTAACGTACCTGTCTCTTCCGAAAACGAATGAGTACGATGAGATCTCGTGTGCTACCATCGAATCCTCTTAGTCT
+
?:<=?BBA?@@@A;;;DCBBBCBCD@CDD?B;;;AA>A9;;BB@@@=BD6;4:A?@AAA@0@699@CBCDAAAC=CBBBFFD2DC?A?AEE9@BB<;;9999444.47997;==4:>>=AAA@AABBBBGDJ@CC;;;<@@A@@@B?C@CCC=@AEDGBBB@C@ABBC@??=>@?=@@AAA8<88299999(8?8878>AA@DD5?<900@7:7:;//.45555<;:6:65555'5///5///97<7;;<<<>@@BAA@>>>>>==8;;;>>;>B;?::59<///
@ATNG8:04214:06154
GATGGTAGTATATCGCGTCGCTATCCAGAAGATCAGGAACTCTAGAAGAATTCAGATTTTTAACACGAGAGTAAACGTAAAAGAAGGTTTTACAAGACTCACGTTAACAATATTGCAGCAGTACGCACACAATCGAAGCGCAGTAAGGATGGCTAGTGTAACTAGCAAGAAATACCACGAAGCAAGAAAAAGAAGTACGCTATTAACTATTAAACGTACCTGTCTCTTCCGAAACGATGAGTACTATAGACTATCTGAGACCTACCATCGAATCCATCTTAGTCT
+
:::=7;:<=>666//:9/-------09//+5::97<6:,//9;/55555.47::999999'8.44::<<=<;;<4556>>>.>?6///<;+://)/:///<=::272//)///599;;;;666;;=<<55504;::0548983340505>>8::::::9:49::3334333(333398884833,33333$37,3383/....2726535+22'25<<<7;;554::48788918333888888;:;::::672///////(/883899;;2882777713446/
@ATNG8:04216:06155
GATGGTAGGACGAGCGTCTGAGAGGTACTCATTCGTTTCGGAAGAGACAGGTACGTTAATAGTTAATAGCGTACTTCTTTTTCTTGCTTTCGTGGTATTCTTGCTAGTTACACTAGCCATCCTTACTGCGCTTCGATTGTGTGCGTACTGCTGCAATATTGTTAACGTGAGTCTTGTAAAACCTTCTTTTTACGTTTACTCTCGTGTTAAAAATCTGAATTCTTCTAGAGTTCCTGATCTTCTGGTGAGATATGCTGATGCTACCATCGAATCCTCTTAGTCT
+
:8990//72;00-5--/78::<==;?>>666;6;<<</550505=>@AAC@CFEDCAC?BAA@<@>B@BBCCCCC?BBCCC5@?<;<@@:@??B=A?A=@B>BBBBBJ@CBBCCCCD?@AE@E@CBBBBBBBADBBB?CBBBBA@ABABDCBBBB@BBB?BB?A?BB@@@BBBCBBBBFF;B=@299999(9=9@D29999@9999549999(9:955.949924=994;;7;9>>995:5:@>9>CCCCCCAA@=;>><999@;??@@?<>><@@?=>>000
@ATNG8:04218:06124
GATGGTAGCGCATATCAGCGCAGCCCAGAAGATCAGGAACTCTAGAAGAATTCAGATTTTTAACACGAGAGTAAACGTAAAAAGAAGGTTTTACAAGACTCACGTTAACAATATTGCAGCAGTACGCACACAATCGAAGCGCAGTAAGGATGGCTAGTGTAACTAGCAAGAATACCACGAAAGCAAGAAAAAGAAGTACGCTATTAACTATTAACGTACCTGTCTCTTCCGAAACGAATGAGTACGAGAGTCAGAGCAGAGCTACCATCGAATCCTCTTAGTCT
+
:<:=<B@@@ABCABBCBBCCCCCCC>CCC@CCCDA@?A@BBCCCCC?CC?B?BBCCCCCC5C@CCCCCCCCCCC>CC@AAAA2@D?C4;;;.;BD@BBEBCCCBA<B@EE@BBB@BBCBBBBBCCDBBBBBC@GCCC=AACCCCBB?B@AAA>BCECDCCC?BBDBAA?CCABBB?BBCCC>BAA=@BBBB3BD?B???CCBBB?B?AAAD?B?AAB@@=@B@@@BB?B@BCC>CBB?BBCBBBBBBBBBCBBBBBBBBBBBB>><>BCCC?B@;?>?<ACBCC
@ATNG8:04220:06147
GATGGTAGCATCATGCATTTCTCACCAGAAGATCAGGAACTCTAGAAGAATTCAGATTTTTAACACGAGAGTAAACGTAAAAAGAAGGTTTTACAAGACTCACGTTAACAATATTGCAGCAGTACGCACACAATCTAAGCGCAGTAAGGATGGCTAGTGTAACTAGCAAGAATACCACGAAAGCAAGAAAAAGAAGTACGCTATTAACTATTAACGTACCTGTCTCTTCCGAAACGAATGAGTACGTGTGCGACGTGTCTCCTACCATCGAATCCTCTTAGTCT
+
??B>@CBCBCDCCBBBCCC>CCJFD?BAD@CCHCCB>B>BBBEDCD@CC@C@FDB@@@@@0?@CEBABC?@988-7>;;;;;$9<494999+99>:?A@BBCCA@>A@BB?AAA=AAA@BBCCCCCCCCCBBHECBA?CBBBBBCC?C@CBB?BBBCBBBB?BBCCBB?BB?>>@@BBCBC<@??;?BBBC3BA?B888AAA@@;@;>>BA;>;>AA@?=?CAABAB?C?CCC=CCC?BBBBBBBBBCBBBB@@@>>?BBD=???;>=>8718A<:;;:>A988
@ATNG8:04222:06147
GATGGTAGCTCTGCTCTGACTCTCGTACTCATTCGTTTCGGAAGAGACAGGTACGTTAATAGTTAATAGCGTACTTCTTTTTCTTGCTTTCGTGGTATTCTTGCTAGTTACACTAGCCATCCTTACTGCGCTTCGATTGTGTGCGTACTGCTGCAATATTGTTAACGTGAGTCTTGTAAAACCTTCTTTTTACGTTTACTCTCGTGTTAAAAATCTGAATTCTTCTAGAGTTCCTGATCTTCTGGTGTCTGATCTGTATCACTACCATCGAATCCTCTTAGTCT
+
@?C>@ECCCBBBBBBBCCBBCCCCCCCCCBBA>ABBB>BC?B?CCDBCCC@CCCCC@CABBCB?C>BGEDCCCCC@CCCCC1BC@CCCC>CCCFACDCAFC?AABCBG@CCCCCCCC>BBD@D?BBCCCBBB>BCCC@CCCCCCBBBCCCCBBBB@BBB?@@>AABBCCCCCCDBDBBBB9B>B=<;;;:*:DCCD>CCCCCCCCCE@CBCB5AABBB@B@DC@BBCBBBB?B@CCCBBC=@@B>BCAAABCDDDDDDBBBCCCC@CAAAC@CC@AAA?BAAAB
@ATNG8:04224:06135
GATGGTAGACATATCGTACTCTCTGTACTCATTCGTTTCGGAAGAGACAGGTACGTTAATAGTTGATAGCGTACTTCTTTTTCTTGCTTTCGTGGTATTCTTGCTAGTTACACTAGCCATCCTTACTGCGCTTCGATTGTGTGCGTACTGCTGCAATATTGTTAACGTGAGTCTTGTAAAACCTTCTTTTTACGTTTACTCTCGTGTTAAAAATCTGAATTCTTCTAGAGTTCCTGATCTTCTGGGCTGCGCTGATATGCGCTACCATCGAATCCTCTTAGTCT
+
@:=>@CBBBBCCCCBBBBBECCCBCCCBCC:9;:CCC=BA?B@DDCCBCC?CBBBB@D=??><8A947BCCBACC??AACC2AB>C87714;;<@BB@=@@,/06669135@ACE>>;>@@:>7=BA=>>>>:>CCC=???::;;AABBAAA?@@=>>>7;;=B7;;A;;:A<<6777::,949698999,8:999)--3---4759-5222$279662726627@@@<<;994777557)..870733588//.6755>CA;;;:<>><;8:93856////9:
@ATNG8:04227:06139
GATGGTAGCAGACGTGACAGAGCGCCAGAAGATCAGGAACTCTAGAAGAATTCAGATTTTTAACACGAGAGTAAACGTAAAAAGAAGGTTTTACAAGACTCACGTTAACAATATTGCAGCAGTACGCACACAATCGAAGCGCAGTAAGGATGGCTAGTGTAACTAGCAAGAATACCACGAAAGCAAGAAAAAGAAGTACGCTATTAACTATTAACGTACCTGTCTCTTCCGAAACGAATGAGTACGATGAGAGAGCTCTCTCTACCATCGAATCCTCTTAGTCT
+
DEFD@CBBBDBBBCCGCBCBCCJCC=@BC@FBBBBB@B?CBCCCCB?BB?B?CCCCCCCC3B?BBBCBA@A87828A@ABBB5BB@B=@@@9ACJAFABACCCCC?B?BC?CDD?BBBBBCCCCDDCCCCBB?BDCC8:9AABCBB>C@CBB?CCCCCBBA?BBBBBB@BB??>?999BBA;A??;?BBBB3BC@B?>>CAA@@<?=??@A:>:=BBAA>AB???BB?B>ADE>BBB?BBBBCCCCCBBAABDC@>==>>:::@A<@>>=@<@@=A@@;@@>>>
@ATNG8:04232:06146
GATGTAGGCACTGCGCACACATCCCAGAAGATCAGGAATCTAGAAGAATTCAGATTTTTAACACGAGAGTAAACGTAAAAAGAAGGTTTTACAAGACTCACGTTAACAATATTGCAGCAGTACGCACACAATCGAAGCGCAGTAAGGATGGCTAGTGTAACTAGCAAGAATACCACGAAAGCAAGAAAAAGAAGTACGCTATTAACTATTAACGTACCTGTCTCTTCCGAAACGAATGAGTACGTGTGACGTACGTGAGCTACCATCGAATCCTCTTAGTCT
+
@<A>BCD@CBBBCBCCCDDC@CCC>A?@@DDDABB@D@BBBBBCBCG?A?BBB::::;*;>BBCCCDCFBBB<@?9:999.9A=C=BBB9ACB>BBBBBCCBB?B@BB>BBA>BBBBABB@A@A@@===>;>AAA<A=>>?@?@;?<@@B?BA?ABCCB=@ABCAA>AC@BBB<??ABD:?=B;:9999(:717@:DBABAA=B<><<>:>=>>==><@@@@>>>;A<ADD:AAB>BBBB889B999BBBCCBBBBBBAAAFD?BAAAB>BB?=>>@CBBBB
@ATNG8:04185:06163
GATGGTAGCTCTGCTCTGACTCTCGTACTCATTCGTTTCGGAAGAGACAGGTACGTTTAATAGTTAATAGACGTAACTTCTTTTTGCTTTGCTTTCGTGGTATTTCTTGCTAGTTACACTAGCCATCCTTACTTCGCTTCGATTGTGTGCGTACTGCTGCAATATTGTTAACGTGAGTCTTGTAAAAACCTTACTTTTTACGTTTACTACTCGTGTTAAAAATCTGAATTCTTCTAGAAGTTCCTGATCTTCTGGCGCTCTGTCACGTCTGCTACCATCGAATCCTCTTAGTCT
+
889:?A00;A<AB:;;CBBA9;9?95999?;;4;AA@:BC?B=:;;@@BC@BBC;99):9=;;:5>:A>0//<888==8;;<<<+//:;)//44)445;5:555)5/)/////<8<;;;;955254444.555.5:::7<===9<<<5555:::;::::8:55658<=8=055<656;;95:55555$5.5.555555$5999<097--------727777'/4455.439;74////)/:)/)/8;888+//<6<799<///==?@65999:9929<<::16:5///)/6:;;
@ATNG8:04189:06173
GATGGTAGCTCACGTACGTCACACGTACTCATTCGTTTCGGAAGAGACAGGTACGTTAATAGTTAATAGCGTACTTCTTTTTCTTGCTTTCGTGGTATTCTTGCTAGTTACACTAGCCATCCTTACTGCGCTTCGATTGTGTGCTACTGCTGCAATATTGTTAACGTGAGTCTTGTAAAACCTTCTTTTTACGTTTACTCTCGTGTTAAAAATCTGAATTCTTCTAGAGTCCTGATCTTCTGGATAGCGACGCGATATACTACCATCGAATCCTCTTAGTCT
+
;<AC@BBAA;66;;CCBB;9;:==9=455=5949BCC>CJ?A?BBBAA@@?BBAAA=A<@@@A?B@BBBBBBAAA?A@ABA1??=@@BC>?@?A>BCB<@A7:9:B>?;?BBAAB??<?CD<@<>>>>>>>B=CB==:>>BB??@<==:888;A8868;@B<?;?DBAA?@@B8<<BDE5@9=5:6666)6:::<,//88988ABA8>>=>/<886;5949=-//<<=<??=BCCB==7:;>:>B??>>>@@@>>>@A@@@@@<@>>>><==7///06=666
@ATNG8:04189:06189
GATGGTAGTGTCATATGAGAGTGTGTACTCATTCGTTTCGGAAGAGACAGGTACGTTAATAGTTAATAGCGTACTTCTTTTTCTTGCTTTCGTGGTATTCTTGCTAGTTACACTAGCCATCCTTACTGCGCTTCGATTGTGTGCGTACTGCTGCAATATTGTTAACGTGAGTCTTGTAAAACCTTCTTTTTACGTTTACTCTCGTTTTAAAAATCTGAATTCTTCTAGAGTTCCTGATCTTCTGGAGATATCATCAGCGAGCTACATCGAATCCTCTTAGTCT
+
BFCC?CCBBBBCCBBACCDCCCCCCCCBCB;::;DCC?CC@C@CCCCDDD@DFDBB?B@CCDD?E?DCDDCBCBD=:::;;*;?;?CBB=BCCC@CCDACC9;:AFED@CCDEEDDE@BBB?B@CCCCDECC?A@CCACBBBCCCDDBBBBBDCC?CCC@BB?B?CCBBCDDBB?BCDEE;A=?;::999*9BDDF=CBBBCCBCCC7AAAA0ACCDH@F@CB?BCCCCBB?B>@@BBBB>BBB?BBCCCCBBBCCDCCBBBCCCDCBBC@CD=@@?>ACBBC
@ATNG8:04192:06160
GATGGTAGAGTATCATGTGTATCTCCAGAAGATCAGGAACTCTAGAAGAATTCAGATTTTTAACACGAGAGTAAACGTAAAAAGAAGGTTTTACAAGACTCACGTTAACAATATTGCAGCAGTACGCACACAATCGAAGCGCAGTAAGGATGGCTAGTGTAACTAGCAAGAATACCACGAAAGCAAGAAAAAAGAAGTACGCTATTAACTATTAACGTACCTGTCTCTTCCGAAACGAATGAGTACACACTCTCATATGACACTACCATCGAATCCTCTTAGTCT
+
//:=8=BB>=<;;;<<>999CB@@>5>@>::=;>@@=A>;;955==8<<7<7<596;@>?+C999CEBABABCE=AABCCCC5CIAC@BBB:BBB?BCBBEDFCB?A?@@=@BC=AC??ABCBA@AACCCCC?AA@@=AAB;;9@A>B>B@@<@CCDDDCD>A::;AA?AB?BBB@BBBBB=A::3::9999%:99::47==BC>@=<85>D;>;==BAA<@B@@@CD@C@BCC>CCC?BBCCAAA::9CCBAAA???@@?@??@??DA@@B??@:@>=8?AB??
@ATNG8:04195:06197
GATGGTAGCGAGCGAGTGTGTATACCAGAAGATCAGGAACTCTAGAAGAATTCAGATTTTTAACACGAGAGTAAACGTAAAAAGAAGGTTTTACAAGACTCACGTTAACAATATTGCAGCAGTACGCACACAATCGAAGCGCAGTAAGGATGGCTAGTGTAACTAGCAAGAATACCACGAAAGCAAGAAAAAGAAGTACGCTATTAACTATTAACGTACCTGTCTCTTCCGAAACGAATGAGTACGTGTGCGACGTGTCTCTTACCATCGAATCCTCTTAGTCT
+
AABB@BBBBBCBAACCCCCCDCBBB?CCD?CBBBCC?C?BBCBBAB?BB?A?BBC???>@1@@CCCCBCCCCCB9B?:::::*;@>B9ABB9BBDAEBBBCCCCC@C@BC@BBB?CBAA@BCBCCBBBBCCCAECCC?CCBCAAAB?C?CAB@BCCDCCCC?CCCBBA?BB?ABB=?>ABB<@@@:@@@@A2AB?B???BBBBC?B?BBEC=@>?ABBB@BB@@@BB=A?AAA<ABB?BCCCCDCBBBABBCBBB>>=B>==>CC>C@@@B>BB@>>=8>>:8:
@ATNG8:04201:06206
GATGGTAGGCGAGAGTGAGACGCAGTACTCATTCGTTTCGGAAGAGACAGGTACGTTAATAGTTAATAGCGTACTTCTTTTTCTTGCTTTCGTGGTATTCTTGCTAGTTACACTAGCCATCCTTACTGCGCTTCGATTGTGTGCGTACTGCTGCAATATTGTTAACGTGAGTCTTGTAAAACCTTCTTTTTACGTTTTACTCTCGTGTTAAAAATCTGAATTCTTCTAGAGTTCCTGTATCTTCTGGCGCTCTGTCACGTCTGCTACCATCGAATCCTCTTAGTCT
+
>;<>@DBB@BDCC:;6ABCB==C??CCBDIBA?BDDC>CHACABCBBCCE@CBBBB>A=@@AC?C@B;::BBBBB@BBCCC1798>==>7?==B>AAB>BB<>??CEC?BDDBBBBA;;;;6;=BBED?;;;=A888<@?@B;;;>?===?>>>B=???=@B=A=@@@???AAB=<=<AA5A<@988889(/9////'////7778//*/<<<)99<>>=D=>>;>AA@@@A=B;?888:::5;;>:>7,,,,,66898===;<;55.57;<<7?>175?<???A@
@ATNG8:04206:06180
GATGTGTCATATGAGAGTGTGTACTCATTCGTTTCGGAAGAGACAGGTACGTTAATAGTTAATAGCGTACTTCTTTTTCTTGCTTTCGTGGTATTCTTGCTAGTTACACTAGCCATCCTTACTGCGCTTCGATTGTGTGCGTACTGCTGCAATATTGTTAACGTGAGTCTTGTAAAACCTTCTTTTTACGTTTACTCTCGTGTTAAAAATCTGAATTCTTCTAGAGTTCCTGATCTTCTGGAGATATCATCAGCGAGCTACCATCGAATCCTCTTAGTCT
+
CCBBACCCDDDEB@CCDECCBBDCDG@@?@CCC=CC?C@CAAACAC>@@@CA?B=AABB?B?BBBCAACCC=AACCC3BB>A@@A=AFCC?AAC@CB588?BCD?CCABB?>>:><<8<=AAA?AA;;5;AAB=;;;@=>>>?AAA>>>?A;8::=>=8>:==>>AA>>>:===>?3=:>=AABAB/=<666)------;<:=8>===.<A?>><><==:=???B>=:==??B=<<///@9666=@BBAA@@@AADD?@;;7;>>@@<@A<@@A<A@@@?
@ATNG8:04207:06202
GATGGTAGAGTACAGTGTAGTAGACCAGAAGATCAGGAACTCTAGAAGAATTCAGATTTTTAACACGAGAGTAAACGTAAAAAGAAGGTTTTACAAGACTCACGTTAACAATATTGCAGCAGTACGCACACAATCGAAGCGCAGTAAGGATGGCTAGTGTAACTAGCAAAATACCACGAAAGCAAGAAAAAGAAGTACGCTATTAACTATTAACGTACCTGTCTCTTCCGAAACGAATGAGTACGAGAGAGCACACGTGTCTACCATCGAATCCTCTTAGTCT
+
7::;=@@?ABCCCCCCDDHDCCCBB@CCDACCDBCC?B?BBBCCCD?BA?C?BBBAAAAA2A?BBBBBDAB999+9@@AABB5BB?><AAA7ACC@CCCCBCCBB@B@BC@CCC?A@ACDCCCCCCCCCCCC@DDAA>AADAAAAB@C@BAB@BDABACBB?BBBBAAAB5??B>??ABB<BAB>?????,=@<AAACCC999@D?BBBC?C>AB@@@;====;;;:=9==A:ADC?CAAACCCCBBBB@AABAA??ABB@@B@<@=<>><@@<?@?<@>>>>
@ATNG8:04209:06167
GATGGTAGATATATGCACGCTCTACCAGAAGATCAGGAACTCTAGAAGAATTCAGATTTTTAACACGAGAGTAAACGTAAAAAGAAGGTTTTACAAGACTCACGTTAACAATATTGCAGTAGTACGCACACAATCGAAGCGCAGTAAGGATGGCTAGTGTAACTAGCAAGAATACCACGAAAGCAAGAAAAAGAAGTACGCTATTAACTATTAACGTACCTGTCTCTTCCGAAACGAATGAGTACGAGAGAGCACACGTGTCTACCATCGAATCCTCTTAGTCT
+
@ABB@BD@B::;ABBBBCCBBBBBB@@@AACBBBBB@B?BBDDCCB?BC?CABCCBCCCC2C?CCCAAACDCCC>BA@AAAA2AB?B@BFC;BBCACCCCCCC@@<@?BB@BCD@BAACCCBBBCBBBBAAB?BBBB>BBBAABBB>C>B@@>ACBBBAAA>A@@@BB>BB?BBA;@@:99(7;906<;;;,//)/;;<AAABC;>;;;;>=A=ABAAA:==>>>>>=E<@?@8@ED@ACBBAAAEBABBBBBBBBBBBBBBBBB=BABAB?B@?BBB@BB>;:
@ATNG8:04213:06173
GATGGTAGTGTCAGTGCGCGTCGTCCAGAAGATCAGGAACTCTAGAAGAATTCAGATTTTTAACACGAGAGTAAACGTAAAAAGAAGGTTTTACAAGACTCACGTTAACAATATTGCAGCAGTACGCACACAATCGAAGCGCAGTAAGGATGGCTAGTGTAACTAGCAAGAATACCACGAAAGCAAGAAAAAGAAGTACGCTATTAACTATTAACGTACCTGTCTCTTCCGAAACGAATGAGTACTGTATCTATGTGTGCGCTACCATCGAATCCTCTTAGTCT
+
:>>>?C>CCD@?A@ECCDBCBCCGCACCB@CDCCCC@C@BBCBCBB?BDAD?BBCBBBBB3B@DCCACCCACCC9??:;;;;*;C4;6;BB9BDGBFFCCCFC@@<A>AA>ABB?BCCBCCCCCCBCCBBBB?BBBC>AACBCB@?=@@CBB?BCCCBBBB@CBCAA@?BB@??@<??CCE>BBB?BBBBB3A@>ABAACAADC=D8;;;;5;;>=A;;8;B???BB@D@CCB=BDC@B???CCCCBCBBBBBBBC>>>BA>>@A=@@?AA<AA<::9<==000
@ATNG8:04215:06209
GATGTATCTGCACACTCTGTCCAGAAGATCAGTAACTCTAGAAGAATTCAGATTTTTAACACGAGAGTAAACGTAAAAAGAAGGTTTTACAAGACTCACGTTAACAATATTGCAGCAGTACGCACACAATCGAAGCGCAGTAAGGATGGCTAGTGTAACTAGCAAGAATACCACGAAAGCAAGAAAAAAGAAGTACGCTATTAACTATTAACGTACCTGTCTCTTCCGAAACGAATGAGTACACATCGTCGTGTCGTGCCTACCATCGAATCCTCTTAGTCT
+
94:444<555=<>>?<555<@899;;>@=>>>@@;995955<9<=9=:><BBCCBB0B7;;9:;:9555<)5545555$5;7<7<<<2<<>:@CCCDC@@@;@<@A=@>>7::88:::<<==?><<65.5955.5999:<998>*0/0)/;;90/6B<@@A<::59>=::57;;===68773////00$/83/////8:::7=144:80612266?:??66669499<??9?9717//////:688:9955554888896=<<:;7/0:6::)---055533
@ATNG8:04216:06194
GATGGTAGCTCTGCTCTGACTCTCGTACTCATTCGTTTCGGAAGAGACAGGTACGTTAATAGTTAATAGCGTACTTCTTTTTCTTGCTTTCGTGGTATTCTTGCTAGTTACACTAGCCATCCTTACTGCGCTTCGATTGTGTGCGTACTGCTGCAATATTGTTAACGTGAGTCTTGTAAAACCTTCTTTTTACGTTTACTCTCGTGTTAAAAATCTGAATTCTTCTAGAGTTCCTGATCTTCTGGGCTGCGCTGATATGCGCTACCATCGAATCCTCTTAGTCT
+
?8;>665:<<=BB==><@<AEEECCCCB;;99.9<<=5?A>A@B??@:;;@CCCBB:;99BBA:C>BBCAAA??A:?@AA@,;;55>AD;@?@?:?9=<=@49;;::D@BBBAA@@@<@@C@D@DEDCAA@B@BBBB?CAAA@@BBA@>>>000<9>>>=@C@E=@@BBBBCCC?B;<;;.;=@=ACHHD5FGCCC<C<<;@>@=>=8<<;<(=4955.929><@AA;;:=9=4:9;>>>;?@CE?CBBB@9:9A@AACCA>>9949@999?A@<A@A=@BD?@
@ATNG8:04217:06203
GATGGTGAGAGAGCTCTCTCATCGTACTCATTCGTTTCGGAAGAGACAGGTACGTTAATAGTTAATAGCGTACTTCTTTTTCTTGCTTTCGTGGTATTCTTGCTAGTTACACTAGCCATCCTTACTGCGCTTCGATTGTGTGCGTACTGCTGCAATATTGTTAACGTGAGTCTTGTAAAACCTTCTTTTTACGTTTACTCTCGTGTTAAAAATCTGAATTCTTCTAGAGTTCCTGATCTTCTGGGCAGACTCTCACACGCCTACCATCGAATCCTCTTAGTCT
+
BCAB@BCCCCCCCB9;;CBCBECCBBBCCBA?ACCC?CD@C@CCBBBBB?CDCCC@C??@@C@D?CAABCCCCC?BBBBB3BB?C>>>:?AAA@BBB?AC199??@B=ABECCCBB?B@?<@<AAAA@AAA=D?><7>>A@>>?A@@@??@<==;>>><A@<A<AAAAA>ABB>A;;;;/;:=5;;===/>A===7=>===>?AAA<@AAA/B::;B=D=A@;AAAB=<<=C=D?AAA?588=;3;<<;=>???BA>>@@<@@@<=::;?<@@=AAA<AA>>>
@ATNG8:04217:06208
GATGGTAGGCGACATACATACGCGCCAGAAGATCAGGAACTCTAGAAGAATTCAGATTTTTAACACGAGAGTAAACGTAAAAAGAAGGTTTTACAAGACTCACGTTAACAATATTGCAGCAGTACGCACACAATCGAAGCGCAGTAAGGATGGCTAGTGTAACTAGCAAGAATACCACGAAAGCAAGAAAAAGAAGTACGCTATTAACTATTAACGTACCTGTCTCTTCCGAAACGAATGAGTACGATGAGATCTCGTGTGCTACCATCGAATCCTCTTAGTCT
+
:<==?BAB>B@A@BBCCBBABCCCD?DDD?BBCBBB?B@BBCCCAA>@C>A>ACD@>@>@0@<AACCCDCCBCB8@B::999*9C;A=BBB<CCFDCBCCCBB??:@=@@=@BB?BCCCBBBCCCBBBCCCC@CCCC@CBCCCBBB?C@C@@>@BCCCCCC@BAABBB?DDACBC?BBBDE=BAA>ABCCD3BB?BAAADBBBB?B?AAAA3818@BBB?AAA@@@A?B?BFF?G@@>?CDBBBCBBBBBABBB@>>BBCBA>>A=@@>>>:;;4:::8>CAAA
@ATNG8:04219:06203
GATGGTAGCTATACGTATATCTATGTACTCATTCGTTTCGGAAGAGACAGGTACGTTAATAGTTAATAGCGTACTTCTTTTTCTTGCTTTCGTGGTATTCTTGCTAGTTACACTAGCCATCCTTACTGCGCTTCGATTGTGTGCGTACTGCTGCAATATTGTTAACGTGAGTCTTGTAAAACCTTCTTTTTACGTTTACTCTCGTGTTAAAAATCTGAATTCTTCTAGAGTTCCTGATCTTCTGGAGATATCATCAGCGAGCTACCATCGAATCCTCTTAGTCT
+
BCCD?BAACC>CBCBBBGCCECBBAB@BBBBB>BBBB>BGACBCCBBBB@=@A@@@@B@BBBB>A?B@@@ADGBC@BA@C@2AA?BCCC?BBBB?BBA<BA587?@@@=BBBBCD??;?A=8=<??AAC>==:>AAA:>=@B@@A???>>::;=@=888<AA;><>AA?<;;@D:>====2=<@=CCAAA/@@@AA:@>>>@::9>=4;:;:+;===B;@<@B<@@@@???<@=AAAAAA:>?A<A???@@AAA??????@;:;?;==>@B<@@;>>><>;;;>
@ATNG8:04222:06172
GATGGTAGTGATACAGATCAGACACCAGAAGATCAGGAACTCTAGAAGAATTCAGATTTTTAACACGAGAGTAAACGTAAAAAGAAGGTTTTACAAGACTCACGTTAACAATATTGCAGCAGTTCGCACACAATCGAAGCGCAGTAAGGATGGCTAGTGTAACTAGCAAGAATACCACGAAAGCAAGAAAAAGAAGTACGCTATTAACTATTAACGTACCTGTCTCTTCCGAAACGAATGAGTACGATGAGATCTCGTGTGCTACCATCGAATCCTCTTAGTCT
+
8889055<A<@C@@@BCECB@6555.55;5;@BBB@7>5::4495929;7:8;<833333$3388:B=@?:@@>60/0////$/729.555&5::5:;696=<594549;056A?AAA@A@@B>BBBDDC<;:;BCC?CCCBBBBB?A@@@@?ABBBAAAA?@@@@=@<00-/:>;>;88;1;=?:;;<@B3@B?BBA@@?998?C=>?@A;@;>998D?BBAAAAB>A>@BC>CDC?@@AA;;;:::@:99B@AABAAABBBAA>ABABA?BB@:9:@BBBBB
@ATNG8:04225:06196
GATGGTAGCTCGCTGATGATATCTCCAGAAGATCAGGAACTCTAGAAGAATTCAGATTTTTAACACGAGAGTAAACGTAAAAAGAAGGTTTTACAAGACTCACGTTAACAATATTGCAGCAGTACGCACACAATCGAAGCGCAGTAAGGATGGCTAGTGTAACTAGCAAGAATACCACGAAAGCAAGAAAAAAGAAGTACGCTATTAACTATTTACGTACCTGTCTCTTCCGAAACGAATGAGTACTACTCTCAGAGACACACTACCATCGAATCCTCTTAGTCT
+
BBDC?BBCBBBBBBCCCDBBBBCCC@CEC?BAAD@@>@@CBCCCCC@BB=A?BCCBBBAA2B@BBCABBBC888.7>>AABB2BD@C>BBB:BCCBCCCCGFF@?<@?BB?CBB@BBBBBCDBCBBBBBCCC@BBBB@BCCCDDBB>C@CBB@BBCCCCCA?CCCBBB?BB>><><>>BBD=@<<8998889%9@<>97:B@@@A:>:=A@@@7;;?B@@>@CAAABB?B?CCC>CBB?BCCCCCCCCCAABBBB@A@@B>>>>BB=@>?@@>AA<;<;<?BCBB
@ATNG8:04225:06205
GATGGTAGTGTCATATGAGCAGTGTGTACTCAATTCGTTTCGGAAGAGACAGGTACTGTTAATAGTTAATAAGACGTTAACTTCTTTTTCTTTGCTTTCGTGGTATTTCTTGCTAGTTACACTAGCCATCCTTACTGCGCTTCGATTGTGTGCGTACTGCTGCAATATTGTTAACGTGAAGTCTTGTAAAACCTTCTTTTTACGTTTACTCTCGTGTTAAAAATCTGAATTCTTCTAGAGTTCCTGATCTTCTGGTCTACTACACTGTACTCTACCATCGAATCCTCTTAGTCT
+
<=>?@D:99E6;9=A>==0//99:<<;@<<//)/179<919;.4.445::9:2/////727297=?3A=99.54:45.5.5;397777'7::3///;5;9=>59555)597566<<=5;;;==>9929?@;@:@@;<CB>>:>=<=.455595@BBB@==>;;==?::299.98=@<00)/;993:4444&45:.45555$44<<>4?655;;9999.5555$55599497<=7<<<9:5A7?5>=;555449?;@9:9>>BB:::ABA@CCBAA>@@?BB<@>=;;;6:BBCC
@ATNG8:04227:06162
GATGGTAGCGCATATCAGCGCAGCCCAGAAGATCAGGAACTCTAGAAGAATTCAGATTTTTAACACGAGAGTAAACGTAAAAAGAAGGTTTTACAAGACTCACGTTAACAATATTGCAGCAGTACGCACACAATCGAAGCGCAGTAAGGATGGCTAGTGTAACTAGCAAGAATACCACGAAAGCAAGAAAAAAGAAGTACGCTATTAACTATTAACGTACCTGTCTCTTCCGAAACGAATGAGTACGATGAGAGAGCTCTCTCTACCATCGAATCCTCTTAGTCT
+
@@AB@CABBEE@@AACBBBCBBBDC>CCD?C@BA::6;?AAGCCCBAEE=@=?@ABCBAA0@7;;BEJGICCBB;A@@@??@,@A=A?CDC<CCCACBAACBBBB?B@BB@CCC=@@CCDCBBBBBBBCGAA?BBAA@CCBBBBBB?B=A;;9;CCCCDCB?BCCDBC>BA?BCB@CBAA@9>9:3::9:99%9>;?A:AB=B?<;<=:9@D?B?>GDCB@BC@@@BB@C>AAD8;;B?BBBCBBBBBAABBBCBBBBBA@999@A?A978;;>A<===:==@>?
@ATNG8:04228:06172
GATGGTAGCACGAGTCACTCATATCCAGAAGATCAGTAACTCTAGAAGAATTCAGATTTTTAACACGAGAGTAAACGTAAAAAGAAGGTTTTACAAGACTCACGTTAACAATATTGCAGCAGTACGCACACAATCGAAGCGCAGTAAGGATGGCTAGTGTAACTAGCAAGAATACCACGAAAGCAAGAAAAAAGAAGTACGCTATTAACTATTAACGTACCTGTCTCTTCCGAAACGAATGAGTACAGAGAGTACGATATGTCTACCATCGAATCCTCTTAGTCT
+
@?C>ACCCB@A@CCDCCCCCBBCBB:CDD@CCCDDDCC@CCBDDCC@CB@B?AAAAAAAA0A?BCCCCCCCEIF>CC@@@@@,@A<A=BCC:GGHAFCCBBBB::6;@@@>ACC@DCBBCBBBCCBCBBBBB?BCBB@CBCBCCCB<B=@9;6;CABBFDD>@@BBCC?BB?BBC=A@CCC>CB@;999988%8A;:89:@?A90,059;=8(/)/8===<BBBB@@@?B=@@@9?AA=AABBCCBBBBBCCABABCCBBB?@>BB@BBAAA?BB=??@<?@==>
@ATNG8:04231:06199
GATGGTAGACACGTGTGCTCTCTCGTACTCATTCGTTTCGGAAGAGACAGGCACGTTAATAGTTAATAGCGTACTTCTTTTTCTTGCTTTCGTGGTATTCTTGCTAGTTACACTAGCCATCCTTACTGCGCTTCGATTGTGTGCGTACTGCTGCAATATTGTTAACGTGAGTCTTGTAAAACCTTCTTTTTACGTTTACTCTCGTGTTAAAAATCTGAATTCTTCTAGAGTTCCTGATCTTCTGGATAGCGACGCGATATACTACCATCGAATCCTCTTAGTCT
+
4:<>?BBB@A@;;6C;66>>><ACCAA?;B@A:BDEF?ED@D@DAAAB@@<@??@A=A6::BB@CADBBBC@B@B<?@CCC1CC?CCCC>CBCC9;9B?BB?BBBBBCACCCBBDBC>@@B?B?CCCCDDDC?BBCD@DBCCCFEBCCBBBCCDD?D@?=?A<?=@BBCCCBBB@C@@@@3?<@;@@@@@0@BCCE=A@CA@ADCCB?CBCC2CCCDC?C?AB@CCCCCBB?B@CDDBAA?BBD?CBCCCCCCCCCCCDDFCCBB>BBCCC?A@=@@@=ADBBB
@ATNG8:04232:06163
GATGGTAGTGTGTCTCTGAGAGTAGTACTCATTCGTTTCGGAAGAGACAGGTACGTTAATAGTTAATAGCGTACTTCTTTTTCTTGCTTTCGTGGTATTCTTGCTAGTTACACTAGCCATCCTTACTGCGCTTCGATTGTGTGCGTACTGCTGCAATATTGTTAACGTGAGTCTTGTAAAACCTTCTTTTTACGTTTACTCTCGTGTTAAAAATCTGAATTCTTCTAGAGTTCCTGATCTTCTGGTAGAGCGTGCATATATCTACCATCGAATCCTCTTAGTCT
+
4:==<AABBBBAABBAA@@BBBBBBBCBABBB?BBCC>DD=@>@ABBBDDADCCCFAG@CCDC@B@BCCCC;96;165=<A09996??D6BB?>:>;>9>A69;BB@A?ACCCCBBB@CBB@B?CCDDCCBD?AACC?CGGCCBC@@;;;@@?@C=AAC>AC@C@CCD;;9@@B?AEDFF;C<@;;;;<<*;BABB=C@@AAACBCB;@@@@0@AABB?A?AF@DDFAA@B;<8;BB;<<=@AC?CIBBAAA;;;;;99CBBBBB?BAA@B@BC@CBB?AAA@A
@ATNG8:04185:06236
GATGGTAGTGTGTCTCTGAGAGTAGTACTCATTCGTTTCGGAAGAGACAGGTACGTTTAATAGTTAATAGCGTACTTCTTTTTCTTTGCTTTCGTGGTATTCTTGCTAGTTACACTAGCCATCCTTACTGCGCTTCGATTGTGTGCGTACTGCTGCAATATTGTTAACGTGAGTCTTGTAAAACCTTCTTTTTACGTTTACTCTCGTGTTAAAATCTGAATTCTTCTAGAGTTCCTGATCTTCTGGTATGACTAGTGTACTACTACCATCGAATCCTCTTAGTCT
+
99<<;>=ABBBBBBBBABABBABABB;;;@;<4;===9@B@B@BBBBBDC?BBB;;:,<=C@?A<@?@@<A>0//<6<:<;;(///)59990;=B?:>CC=<<:;ABACFACCBCCCBC?@@@=@?BBBBBC@@<@B@@=ACCAAABBBBBBCCB@@=@@@?BBAD@BCEAA@A@A<@BBBB7@>A=;<<;;*;@@@B=C;;:B@>>==.599*55559199AA=@@@:::A<?<@CA99:=@@B>BCBBABBBACDCCCD=;;BC@B@AAB?AB?;;;<?@B@@
@ATNG8:04186:06223
GATGGTAGAGTACAGTGTAGTAGACCAGAAGATCAGGAACTCTAGAAGAATTCAGATTTTTAACACGAGAGTAACGTAAAAAGAAGGTTTTACAAGACTCACGTTAACAATATTGCAGCAGTACGCACACAATCGAAGCGCAGTAAGGATGGCTAGTGTAACTAGCAAGAATACCACGAAAGCAAGAAAAAGAAGTACGCTATTAACTATTAACGTACCTGTCTCTTCCGAAACGAATGAGTACATAGATATACGTATAGCTACCATCGAATCCTCTTAGTCT
+
@CBC@CBBBCC@@ADEEDCCCCIBB@BBCAEGCC@@?@?BBCBBBB?AA=A?BBBAAAAA1@>BBBA????00)/9/////$9?<<299949BCADCDBCCDCC?B?BC?CCD?CBBBCCCCCCCBBBBCC?BBBB?BAAABBBB>C@CAA>ACBDDCBA>AAABBB@BB@>>?>?@CCC>B??<>CCCC2CC?ABBBB@@AA9>8>>AA<><>@CBB?BCBBBBB?B?BBC>BBB?BBBBBBAAABCBBBB>::;A>>>>>>>;>????=BB==;716;///
@ATNG8:04187:06250
GATGGTAGAGAGACTGTAGCGCACCCAGAAGATCAGGAACTCTAGAAGAATTCAGATTTTTAACACGAGAGTAAACGTAAAAAGAAGGTTTTACAAGACTCACGTTAACAATATTGCAGCAGTACGCACACAATCGAAGCGCAGTAAGGATGGCTAGTGTAACTAGCAAGAATACCACGAAAGCAAGAAAAAGAAGTACGCTATTAACTATTAACGTACCTGTCTCTTCCGAAACGAATGAGTACGATGAGAGAGCTCTCTCTACCATCGAATCCTCTTAGTCT
+
::<>?BADBBBCCCBCCCCCCCCCC>99;@BCCBDC@C?BBCCCCC@CC?C?BBCAAAAA2@?CCBABCDB???:??ACEEE1A@;:.599&5@<?C;;;FCDBC@B?CB@BCE>A@CBCCFFCCCCCCCCC?BAAA@ACCCCCCC?B@BBB?BBDCAABC@BBDAAA???:?@>7=>B@C<@?>?CCCDD2CC?CAAACBA>><><>>AD<A;?@@AA@CC@@?AA=@=@AA;BBC?BBBAACBCC@AABBCBBB;;:??;<;B>DAA@A<>>;===:>???@
@ATNG8:04187:06258
GATGGTAGTCTCAGATAGTCTATAGTACTCATTCGTTTCGGAAGAGACAGGTACGTTAATAGTTAATAGCGTACTTCTTTTTCTTGCTTTCGTGGTATTCTTGCTAGTTACACTAGCCATCCTTACTGCGCTTCGATTGTGTGCGTACTGCTGCAATATTGTTAACGTGAGTCTTGTAAAACCTTCTTTTTACGTTTACTCTCGTGTTAAAAATCTGAATTCTTCTAGAGTTCCTGATCTTCTGGTCTACTACACTGTACTCTACCATCGAATCCTCGTTAGTCT
+
:/0/27:9999::555555555<566<<>BBA?B@@@=ALAIACCCCDCC?AACBA<@=@@>>=@=@@BDCBBCC<@@@@?,@B?CCED?@AACACCCACD9;;@B@A?AACCBBBF@CA@?AAICCBCCCD?BBCC?CBBBCDE;;;BB;;;CC@ABB>AB=A=A@A@?@AAB?BBCBB:B=A><<;;;*;@BBB<BBBBBCCBBC<@@@@,@AA;;:;@CB>BBBB<;<?B@BBCB@A=@AB>;;;BB;;;BBBBBBC@@@9:69?@><688*....6:<=?D
@ATNG8:04189:06256
GATTAGAGAGAGCTCTCTCATCGTACTCATTCGTTTCGGAAGAGACAGGTACGTTAATAGTTAATAGCGTACTTCTTTTTCTTGCTTTCGTGGTATTCTTGCTAGTTACACTAGCCATCCTTACTGCGCTTCGATTGTGTGCGTACTGCTGCAATATTGTTAACGTGAGTCTTGTAAAACCTTCTTTTTACGTTTACTCTCGTGTTAAAATCTGAATTCTTCTAGAGTTCCTGATCTTCTGGATACACTCATGTGCACCTACCATCGAATCCTCTTAGTCT
+
CAC<AABCCCCBCBBBDCBCCCBBB@BC;;4;CFFICB@C?BCBDDDC?ABBBB?B@BABG;D9BBBCBB<<C:B====+==8DAAA8AECD>AAC?BB<==>CDC?BBAC@@AA>BBB=>:>>>>>>>><@?@@<A>>>>>>@B@@@AA===<???<@@<@=AA>>>@@@A=B@A@@6?;>:=:999+::779+--3---;:9=<A@@2><<<A;D;??<<;;A>==<@;>>@@@@;>>B=@@@AB>>>=>>@@@:;7:?>8<:::=8=>9=997==///
@ATNG8:04190:06220
GATGGTAGTGATACAGATCAGACACCAGAAGATCAGGAACTCTAGAAGAATTCAGATTTTTAACACGAAGAGTAAACGTAAAAAGAAGGTTTTACAAGACTACACGTTAACAATATTGCAGCAGTACGCACACAATCGAAGCGCAGTAAGGATGGCTAGTGTAACTAGCAAGAATACCACGAAGCAAGAAAAAGAAGTACGCTATTAACTATTAACGTACCTGTCTCTTCCGAAACGAATGAGTACTGCGTCTCACTCTCGCCTACATCGAATCCTCTTAGTCT
+
8:9:6;88;<<:555;=<;;;BBA@=@;965?;;55045444555=7::-3133333333$3177733.3333==5<;54444$4;7;.555&55/)/7://////5.5.495<<>9>@9995;;<<<=<<665<==<>8;0000//57;5<//,/:>:=9;<5//////6;;6:8858::;6::=688;;;,7818<<;<8=<C;A052;=6=38699424;:8843-35:9:4;;;7?@?474=B?@<?>>>>;><8844059;;===;6993///38;?@?
@ATNG8:04190:06227
GATGGTAGGAGACACGTCGCACACGTACTCATTCGTTTCGGAAGAGACAGGTACGTTAATAGTTAATAGCGTACTTCTTTTTCTTGCTTTTCGTGGTATTCTTGCTAGTTACACTAGCCATCCTTACTCGCGCTTCGATTGTGTGCGTACTGCTGCAATATTGTTTAACGTGAGTCTTGTAAAACCTTTCTTTTTACGTTTAACTCTTCGTGTTTAAAAATCTGAATTCTTACTAGAGTTCCTGATCTTCTGGATATGAGTGACTCGTGCTACCATCGAATCCTCTTAGTCT
+
ACBB?BCB?CCCBAAAA0//::99/65===;;7<CCD>DD791559::;:5:==<<8<255;<9C9A@<;;=<<?8?=999)33493333&3999493303@;?AAB??;?A???BBC@B>95;5;9-----585@@@B=775>>>:;786;;8877(/.3.355.928;A<<<?;;057;<<)/(/5./////'-966605/////(/9;567(8575'5555;:<78928=??>>>>9><?=?>>?<@@@<@>>>@@=;;;??>>>AAA@@6::=;;5;?<?@A<;::<<
@ATNG8:04197:06258
GATGGTAGATACTCGCTGATACACCCAGAAGATCAGGAACTCTAGAAGAATTCAGATTTTTAACACGAGAGTAAACGTAAAAAGAAGGTTTTACAAGACTCACGTTAACAATATTGCAGCAGTACGCACACAATCGAAGCGCAGTAAGGATGGCTAGTGTAACTAGCAAGAATACCACGAAAGCAAGAAAAAAGAAGTACGCTATTAACTATTAACGTACCTGTCTCTTCCGAAACGAATGAGTACGAGAGAGCACACGTGTCTACCATCGAATCCTCTTAGTCT
+
77::<@A?BCCCCBBBCCCCCCCCC>BBB@CCBCBB@B?BCBBABB>BB?C?AAAACCCD2D>BBBBABAA?><5<>:;;;;';?:;8;>>4?BB@CBBABCCAB>B@BB?BBB>BB@@@CBBBBBBBBBBB?AAAB>@@AFBBBB?C@CBB?BDCCCCCC?AAABBB@CC@>>??BBBCF>B@?;999999%9?;<97:CDB??<A<AAAA;A=??BAA>@BAAABB@B>AAD=BBB?AAAAAA>>?AABBBBBBDCBBBAABBB@@???D<@@;=:939:::>
@ATNG8:04198:06224
GATGGTAGCACGGAGTCACTCATATCCAGAAGATCAGGAACTCTAGAAGAATTCAGATTTTTAACACGAGAGTAAACGTAAAAAGAAGGTTTTACAAGACTCACGTTAACAATATTGCAGCAGTACGCACACAATCGAAGCGCAGTAAGGATGGCTAGTGTAACTAGCAAGAATACCACGAAAGCAAGAAAAAGAAGTACGCTATTAACTATTAACGTACCTGTCTCTTCCGAAACGAATGAGTACTGCGTCTCACTCTCGCCTACCATCGAATCCTCTTAGTCT
+
//9:4<8800//)/7;;=?BBA=;;;:<@A:<AABBB>B@BAABCCC?BB?C?BB@@@???,?2:8@A@BAA9::5:8;BBCC5BA<?2999&9AA7;;BCCBC@@?@?BD?BBC>@ACECCCCCCBBBBABB?BBBB@BCDBCDCA>B?B@@>ABCDEBBB?BDDDBB?@@>???>BBAAA;@?@<@@AA@2ADAAAABBAA@@<@;>>>><A=;;@BB?ABAAAAB?B>BAC;BAA<??BBAB?????AAAA:::?AABB>CBB@BB@;A>=?588<8<<<<3
@ATNG8:04201:06244
GATTAGCAGACGTGACAGAGCGCCAGAAGATCAGGAACTCTAGAAGAATTCAGATTTTTAACACGAGAGTAAACGTAAAAAGAAGGTTTTACAAGACTCACGTTAACAATATTGCAGCAGTACGCACACAATCGAAGCGCAGTAAGGATGGCTAGTGTAACTAGCAAGAATACCACGAAGCAAGAAAAAGAAGTACGCTATTAACTATTAACGTACCTGTCTCTTCCGAAACGAATGAGTACGTGTGCGACGTGTCTCCTACCATCGAATCCTCTTAGTCT
+
@>@:?@>?DBA;69ABBCCCICC?AABACCBB@@=@?@@@A@<@;=>-0,0@A@BCCC1C;>778AACCBCD977;9999':@;<2699*99529A;?@@@:;:9?CA=B@@=@AA@@A@?@BBBBCA>>9000=9000AB?>?9@;??>;?>@=@@::8:AAAAA?CC?BBB?BCBB>@BB?@@@@@,>><000?@@@@A<>;>;;:;?;==BCBADCBAABC@C>A@@5=00*0>@?CBB@@@9778:=:77:=9>;>9=599757655-6564:<=>>
@ATNG8:04208:06248
GATGGTAGGAGACACGTCGCACACGTACTCATTCGTTTCGGAAGAAGACAGGTACGTTAATAGTTAATAGACGTAACTTCTTTTTTCTTGCTTTCGTGGTATTCTTGCTAGTTACACTAGCCATCCTTACTGCGCTTCGATTGTGTGCGTACTGCTGCAATATTGTTTAACGTGAGTCTTGTAAAACCTTCTTTTTACGTTTAACTCTCGTGTTTAAAAATCTGAATTCTACTAGAGTTCCTGATCTTCTGGGCAGATCTCTCACACGCTACATCGAATCCTCTTAGTCT
+
:844.48839=>>A@CBAABCDAAA@0//<:<8<<;D>>>:;)//)/9999479//-06(---9(-(-7///:33-38639::::#373889929<9:255=8=C>B997??;??@>??AA<<BC?D;??87779;5<=>?078:755><<<;;55229299<4588)87<<==877=A<>>DDD1?16069;:<.<<8==6;588///5579>1>@A@.566.849///..76667838*..588846222),,,,,,2667<;;;6666--,2,,(,,)-6606;9<>
@ATNG8:04213:06227
GATGGTAGGACTAGCGTCTGAGAGGTACTCATTCGTTTCGGAAGAGACAGGTACGTTAATAGTTAATAGCGTACTTCTTTTTCTTGCTTTCGTGGTATTCTTGCTAGTTACACTAGCCATCCTTACTGCGCTTCGATTGTGTGCGTACTGCTGCAATTTTGTTAACGTGAGTCTTGTAAAACCTTCTTTTTACGTTTACTCTCGTGTTAAAAATCTGAATTCTTCTAGAGTTCCTGATCTTCTGGTGTCTGATCTGTATCACTACCATCGAATCCTCTTAGTCT
+
::<>@CCC?CCCCCCCBCCBBBBC@CCBAB::8:CCC>CD?B?BCCCCBBADDCAA?A?C@BB>B>BBCGCCBBD>BAAAB0AA=AABA<ABBB=BCC@BB?A@@BBCACBBCCCCH?BBB?B@CBBBDC@@=?B@A=BCCCCBDDBBBCCA@A?4;;;.;@5;6;BCCCBCCC@CBDDD;B?A=;;;::);>?@@;@@@?BCBCCC?BBAA1@9:8B>B>BB=BCCCBBC?B?AAABAA<@;;7;==@@BCBBBDCBB9::BBB?AAACE?@@=@>>8999@@
@ATNG8:04216:06226
GATGGTAGCGCACACATAGATACAGTACTCATTCGTTTCGGAAGAGACAGGTACGTTAATAGTTAATAGCGTACTTCTTTTTCTTGCTTTCGTGGTATTCTTGCTAGTTACACTAGCCATCCTTACTGCGCTTCTATTGTGTGCGTACTGCTGCAATATTGTTAACGTGAGTCTTGTAAAACCTTCTTTTTACGTTTACTCTCGTGTTAAAAATCTGAATTCTTCTAGAGTTCCTGATCTTCTGGGATGTGTGCGCAGTGCCTACCATCGAATCCTCTTAGTCT
+
888934449=>AA@ABBBBB@B;66?;97>00,/;>;8?B?B@CCBCB@C8<AC@@<@@AABA7:69@>B<<;:9.49999'9924:<<4?;;=8><@=<A49:?@@C99:CCCCCC;;;B?A6;;BBCDCD@CCCD?BBBAAA@@AB@AC@AAE@C@@=@B>A>BBBBBCDMJ@BCBBC7B=B=BCBBB2BBBBB7;;@ABDE<;;5;;;;*;AAAA?AACD@DDBBB@@=@=@@BBBG@CCEF?C;<<AAA;;;;;FCC?CCB<@@;;;4:A=:99?BAB??
@ATNG8:04216:06252
GATGGTAGAGAGACTGTAGCGCACCCAGAAGATCAGGAACTCTAGAAGAATTCAGATTTTTAACACGAGAGTAAACGTAAAAAGAAGGTTTTACAAGACTCACGTTAACAATATTGCAGCAGTACGCACACAATCGAAGCGCAGTAAGGATGGCTAGTGTAACTAGCAAGAATACCACGAAAAGCAAGAAAAAAGAAGTACGCTATTAACTATTAACGTACCTGTCTCTTCCGAAACGAATGAGTACTGCGTCTCACTCTCGCCTACCATCGAATCCTCTTAGTCT
+
<<>>@DCCBCBBBCCCCCCBCCCCC>BCCACCBBBC?B?BBBBCCC?AA?C@BBB?????1?>BBBCBCDB@@>6===AAAA0AA>B;BBB<BGD@CBBCBCC:99;?BC@DBB?BBCCBCCDCCCCCCCCC@CCBC?A@BFCCAA?C@EBA>ABCCDCCC?CAABCC@AA<???;?>::::+:993:@@@AA)AC?C98:CEBAA<><><AB3738AAAA>ABBAABB?B?BBC>ABA?BBECBEDBBBBBBBBBBBBBBBC?CCC?CBBBC?BB@CBB?BBBAA
@ATNG8:04221:06229
GATGGTAGAGAGACTGTAGCGCACCCAGAAGATCAGGAACTCTAGAAGAATTCAGATTTTTAACACGAGAGTAAACGTAAAAAGAAGGTTTTACAAGACTCACGTTTAACAATATTGCAGCAGTACGCACACAATCGAAGCGCAGTAAGGATGGCTAGTGTAACTAGCAAGAATACCACGAAAGCAAGAAAAAAGAAGTTACGCTATTAACTATTAACGATACCTGTCTCTTCCGAAACGAATGAGTACAGAGAGTACGATATGTCTACCATCGAATCCTCTTAGTCT
+
5=CCACCDBBBCEE@A@CCCCGCCC?CCB@C@AA;;5;>;;9??:A?BB?C@BBBBBBBB1959AAAAAAA???8???@AAA2AA==5;;;0;<=:>@A>>=D;;;7;?BB?CCC?CCCABBBDBB;;;CCBB?BBBB8;;CBCCCC@DAB;;:;CCCCCCC>AAAABB?BB?CDD;>=@??8:::==?@@CC(@>;00,0:@>ABB=B=@888<@:=8889:1665;:9:7:2///(.--(----33.225755555=96655225:;;;;>//*/30699*-----
@ATNG8:04221:06235
GATGGTAGCTCGCTGATGATATCTCCAGAAGATCAGGAACTCTAGAAGAATTCAGATTTTTAACACGAGAGTAAGCGTAAAAAGAAGGTTTTACAAGACTCACGTTAACAATATTGCAGCAGTACGCACACAATCGAAGCGCAGTAAGGATGGCTATTGTAACTAGCAAGAATACCACGAAAGCAAGAAAAAGAAGTACGCTATTAACTATTAACGTACCTGTCTCTTCCGAAACGAATGAGTACTGTATCTATGTGTGCGCTACCATCGAATCCTCTTAGTCT
+
BCCC?BCBCBBBDDCCCB@@AEDDG>BCC@CBBBBB?B?CBBBBCB?BC@C?BBBBBBBB1?=>CCBBBCCCC@CA?77777)7?<A=BBB:BBC@B@ABBBB@B=@?==<>CD?CACACCCBBBBBBDCCC@CCBB?BCCCCCAA>CACCC?CCCC@BA@?CCCCCB?BA?CDD?BBBAA:A@@<@@@@@2@D@C@@@BBBBB<?<?CDB=A<AACBB>AB@@@AA@D?AAB>BFE?AABBCCCCCCCCBB@BBBCBBACCCCC?ABBBC@BA:<==<AC@@@
@ATNG8:04223:06213
GATGGTAGACACGTGTGCTCTCTCGTACTCATTCGTTTCGGAAGAGACAGTTACGTTAATAGTTAATAGCGTACTTCTTTTTCTTGCTTTCGTGGTATTCTTGCTAGTTACACTAGCCATCCTTACTGCGCTTCGATTGTGTGCGTACTGCTGCAATATTGTTAACGTGAGTCTTGTAAAACCTTCTTTTTACGTTTACTCTCGTGTTAAAAATCTGAATTCTTCTAGAGTTCCTGATCTTCTGGAGATATCATCAGCGAGCTACCATCGAATCCCTTAGTCTATACCGACTGCCCCATAGAGAGG
+
A?A>@CDCAABCECCAAACGCCCCCCCBBCCC@CCBB>BC@C@CBCCDCBB@BCCC@D?CABC@B?CAAABBBBB?BBCCC2BB?B>>><?CCB=??C?@?599?A??=@BBCABA=:=>A<@<@A>>>@>><>@AB;>>@A>>=AAAACAA;;<;<<<=DD<A:???@@BA@@;@AAAA5A5;5:::::+7<666-3-----899?:AAAA*:997;3;4>>;@ABBAAA=A<AAB???388=:=@BAA@@?A???ADAA>>>>:=@@==9===-,),7,,,,,264DCA;6533)..6776660
@ATNG8:04224:06256
GATGGTAGTGCGTGAGAGAGAGACCCAGAAGATCAGGAACTCTAGAAGAATTCAGATTTTTAACACGAGAGTAAACGTAAAAAGAAGGTTTTACAAGACTCACGTTAACAATATTGCAGCAGTACGCACATAATCGAAGCGCAGTAAGGATGGCTAGTGTAACTAGCAAGAATACCACGAAAAGCAAGAAAAAAGAAGTACGCTATTAACTATTAACGTACCTGTCTCTTCCGAAACGAATGAGTACTGTATCTATGTGTGCGCTACCATCGAATCCTCTTTAGTCT
+
@@@>?CCBCCCCAABCCCCCCCCCC?CCCAECCCBB@B@BBCBBCC?BB?B?BBBCCCCC2C?CCCCAAAA?AA;CBBBCCB3BA>B=BBB:BBCAEBBBCCCBB?C@CC@CBB?BCCBBBCCCCCCGECBB>BBBB@BBCCCCAA?BADCC?BBBBCDBB?BCCCBB@AA?AAA<@@9:::+:=>9999999%9@<@::9BCCAB<;7;>>?;>;>AC@@=@BAAABB@C?BBC=CCC?ABBCCCCAAABBCCBAABBBDBB>??C?B@AAA<AC<:::@6>C9::
@ATNG8:04226:06217
GATGGTAGTATATCGCGTCGCTATCCAGAAGATCAGGAACTCTAGAAGAATTCAGATTTTTAAGCACGAGAGTAAACGTAAAAAAGAAGGTTTTACAAGACTCACGTTAACAATATTGCAGCAGTACGCACACAATCGAAGCGCAGTAAGGATGGCTAGTGTAACTAGCAAGAATACCACGAAAGCAAGAAAAAGAAGTACGCTATTTAACTATTAACGTACCTGTCTCTTCCGAAACGATGAGTACTATAGACTATCTGAGACTACCATCGAATCCTCCTTAGTCT
+
:://+/:;;ABBCC;;;CC;99BA?5;=@8<@@@CLAF@CGBAABB>BB=A=@000?G?;+F0//86-///7:::174555555#54.47===2>>=265777////+-088)///(/688:<4455555;955.5;995;<::9<49299?:;4;;:996<@<?=<><<4=;6;73-37333(3983===::,--(---8:;9377)7<??<726455;;=8==>=/--(-(--9/6---;:::<;33377778:355<<;;<;<<8;;;;9333,33,34;<;;;
@ATNG8:04232:06232
GATGGTAGGCACTGCGCACACATCCCAGAAGATCAGGAACTCTAGAAGAATTCAGATTTTTAACACGAGAGTAAACGTAAAAAGAAGGTTTTACAAGACTCACGTTAACAATATTGCAGCAGTACGCACACAATCGAAGCGCAGTAAGGATGGCTAGTGTAACTAGCAAGAATACCACGAAAGCAAGAAAAAGAAGTACGCTATTAACTATTAACGTACCTGTCTCTTCCGAAACGAATGAGTACTACTCTCAGAGACACACTACCATCGAATCCTCTTAGTCT
+
BCDA@CBB?B@AABDCCB9;:B;;<0:AB@BBBC@@>A@CBCDDCD?DD?DACB@?@@@@0@?CBBCDBAA99838>>CEDD2CE@D?CCC<CCC@CBBA@BC998;@BB@BCD>AABBCCCCBBBBCCCBB?BCCD=??AABBBB?F@D@A>ACCCBACA=AACACC?CC@>>?799A@@;A@@<@@@@@2@A>B=>=A@@::68:=>BB<><>?C@?=?BAAABB@B?BBB>BBB?BCCCCCBBBBBBB@AB@??;;;;=>@@=@@@@B<??;888:>B?@@
@ATNG8:04185:06286
GATGGTAGTGTGTCTCTGAGAGTAGTACTCATTCGTTTCGGAAGAGACAGGTACGTTAATAGTTAATAGCGTACTTCTTTTTCTTGCTTTCGTGGTATTCTTGCTAGTTACACTAGCCATCCTTACTAGCGCTTCGATTGTGTGCGTACTGCTGCAATATTGTTAACGTGAGTCTTGTAAAACCTTCTTTTTACGTTTACTCCTCGTGTTAAAAATCTGAATTCTTCTAGAGTTCCTGATCTTCTGGTAGAGCGTGCATATATCTACCATCGAATCCTCTTAGTCT
+
8999,///9:<<=>?;;;<;;566;;99=54439333(485:7<<<<@>=497>0/)0*///5.55:555666;;:@@@@@+6615<:<4<=<=266<=:@469<@@A@BAA<;;;><?CC@@;A>0//77796;@=A;995565;;<;???>@?@699C=BC>B=;;;@@@BBC>A@@@@3@>B5;;;;;*;;;CC;B;;:2959555.5555$5999A.5.5569556;>>:?9<<<==;.445.5:<>>A@?=@995:?>>:==>5955:7@@?@@@=@A@99
@ATNG8:04187:06283
GATGGTAGCTCTGCTCTGACTCTCGTACTCATTCGTTTCGGAAGAGACAGGTACGTTAATAGTTAATAGCGTACTTCTTTTTCTTGCTTTCGTGGTATTCTTGCTAGTTACACTAGCCATCCTTACTGCGCTTCGATTGTGTGCGTACTGCTGCAATATTGTTAACGTGAGTCTTGTAAAACCTTCTTTTTACGTTTACTCTCGTGTTAAAAATCTGAATTCTTCTAGAGTTCCTGATCTTCTGGCGCTCTGTCACGTCTGCTACCATCGAATCCTCTTAGTCT
+
><>?@CCABBBCCBBBCCCCCCCCCBBDCCBB@BBCC>BB?C?CCCCCDD@CCCCC?C@CCCC@DACCCCDCCCD@CCCCC1CC@CCBB>BBCC@CCC@CC?@@ADCFACCCBBBBC@CCB>A>ABBABBBD?CDCC?CBCCCCCCCDDBBBCCC?CBB@BC>@>ACCFDCBBCACAAAA9@>C;;;:::*:DDDD;GDCCCCCBBA<@@@@0@BBBB@BACC?BBDABBC?C?CCCBBC=@?A@CEECCBBBCCCCBCBBBBCC@CCCBB@BB????>BB>??
@ATNG8:04187:06284
GATTAGCACGACACGACGATGTGTACTCATTCGTTTCGGAAGAGACAGGTACGTTAATAGTTAATAGCGTACTTCTTTTTCTTGCTTTCGTGGTATTCTTGCTAGTTACACTAGCCATCCTTACTGCGCTTCGATTGTGTGCGTACTGCTGCAATATTGTTAACGTGAGTCTTGTAAAACCTTCTTTTTACGTTTACTCTCGTGTTAAAAATCTGAATTCTTCTAGAGTTCCTGATCTTCTGGATAGCGACGCGATATACTACCATCGAATCCTCTTAGTCT
+
CCLADCCCCCBBDCBCB;9:CCCCDCCCBB@BBBB>CCAHACCCBCBB@CCBCC@C?BBBD@D@CCCCCABBD@BBBBB2BB?CBBB=BCCD?BCC@BB9::ABBC?CCCBBCCC?BBB?B?BAAD==<?=@@@B8==AA@@@>AAAAAA>>>=;;;<@A<A<@@A???;;;:>BBCC5>:=:8////(/;333)--3---3:9=;????.9>>>A;A;AA<AAA@>>><@:?>>>>>6;;@;???>>>@>>>????=<<>==8=;;;?;??:<===;<;BB
@ATNG8:04190:06300
GATGGTAGCTCTGCTCTGACTCTCGTACTCATTCGTTTCGGAAGAGACAGGTACGTTAATAGTTAATAGCGTACTTCTTTTTCTTGCTTTCGTGGTATTCTTGCTAGTTACACTAGCCATCCTTACTGCGCTTCGATTGTGTGCGTACTGCTGCAATATTGTTAACGTGAGTCTTGTAAAACCTTCTTTTTACGTTTACTCTCGTGTTAAAAATCTGAATTCTTCTAGAGTTCCTGATCTTCTGGATACACTCATGGCACCTACCATCGAATCCTCTTAGTCT
+
88::=A@CC<<CCCCCBBBCDCBCCCCCCCBB?ACBB>BC@C?BCCCBBCACC@BB696:BBC@CBEEECBBJCB?BAA@@0AB49:;:0;@AB?CAA;A@5;;:DAB>BBCBCDDC?AAA<@7;;DBBCCB@BAA@>DBDDECCBBBBBBCCCC>ABB>BA>A@BCCDCDCBB>C;;;;.<>C=;;;;;*;CBDC>FCCCIFBCBB?ABBB2BA@;;6;?BB?BCDDCBA?C@DCCCCB?@ACACECCCDBBBCC@CCC?CCE@BCCBB@BB@BBC?BBB@?
@ATNG8:04193:06296
GATGGTAGCTCTGCTCTGACTCTCGTACTCATTCGTTTCGGAAGAGACAGGTACGTTAATAGTTAATAGCGTACTTCTTTTTCTTTGCTTTCGTGGTATTCTTGCTAGTTACACTAGCCATCCTTACTGCGCTTCGATTGTGTGCGTACTGCTGCAATATTGTTAACGTTAGTCTTGTAAAACCTTCTTTTTACGTTTACTCTCGTGTTAAAAATCTGAATTCTTCTAGAGTTCCTGATCTTCTGGGCAGACTCTCACACGCCTACCATCGAATCCTCTTAGTCT
+
<<=>;96CA@:;555@BB@B;;;AADCDCCB@7>>::3:=8=8<<;;6669<<<;;7;9@B<@:C?CBBCC;;:A=@>>==,444)4;;;4==<<8<99499.55=?@@=ABBCCBBB?@@A>A<BABBBCCC>BBBB>BCBBBCA@ACBBBBBCE?BBD@DD?B?BBB>;;;CC5<;;;<.;;A=;;;;;';5<<>4=655:;;;;;.5555$9599<8=<BC@9;:CCAA?C?A?@@BB???@B<BAA:::A@@>?@@>>:?88377?==8>?87778==;;;
@ATNG8:04197:06290
GATGGTAGCTATACGTATATCTATGTACTCATTCGTTTCGGAAGAGACAGGTACGTTAATAGTTAATAGCGTACTTCTTTTTCTTGCTTTCGTGGTATTCTTGCTAGTTACACTAGCCATCCTTACTGCGCTTCGATTGTGTGCGTACTGCTGCAATATTGTTAACGTGAGTCTTGTAAAACCTTCTTTTTACGTTTACTCTCGTGTTAAAAATCTGAATTCTTCTAGAGTTCCTGATCTTCTGGATAGCGACGCGATATACTACCATCGAATCCTCTTAGTCT
+
A@AB?CCCCBBBDBBBBBDCCCBBBCBB@C:::;CCH?EC@E@EDBBBBB@BCBCB@B>AADD@C?CCCBBBBBB?BBBBB1BB?BBBB=BCCC=??D@CC9::BCCC?BBBBA@AC?CAA;>9>?556>>@<A@@@=;;;@>><>??>>>????<@@@===:><@@A@@@?BB=DAABB5B;>9::::9):;98:.676///<;6;5;===.====>;C7>;:>@?@@==:=:>?AA@@<?@?<?AACC>>>===>>>>AAAAC9>>ADD<@@;?@?<><888
@ATNG8:04200:06263
GATGGTATCACGAGTCACTCATATCCAGAAGATCAGGAACTCTAGAAGAATTCAGATTTTTAACACAGAGAGTAAACGTAAAAAGAAGGTTTTACAAGACTCACGTTAACAATATTGCAGCAGTACGCACACAATCGAAGCGCAGTAAGGATGGCTAGTGTAACTAGCAAGAATACCACGAAAGCAAGAAAAAGAAGTACGCTATTAACTATTAACGTACCTGACTCTTCCGAAACGAATGAGTACGAGAGTCAGAGCAGAGCTACATCGAATCCTCTTAGTCT
+
>:=<@B@@@C;;;BBBAAACCCCCEACAA=ABAAAA5;4999<==>;==9@<:;8==>:;):499////68;;==6;89=<<<,99399>??.88:288;3338887=7=B>==87=575CC@@;BCCDGBBB?AAAA>BACBAA:93;=A;;59ABABA@A@BB;;;B>BB?AB>8A;777)7;;8<:::;*;A:885<99;;;7<5:6:=5;4//0=>;>=;;;<<9=>AA@;???=AB?==BCCCCC>??BBCAAABA??:///:6394880///49=999
@ATNG8:04204:06297
GATGGTAGAGTATCATGTGTATCTCCAGAAGATCAGGAACTCTAGAAGAATTCAGATTTTTAACACGAGAGTAAACGTAAAAAGAAGGTTTTACAAGACTCACGTTAACAATATTGCAGCAGTACGCACACAATCGAAGCGCAGTAAGGATGGCTAGTGTAACTAGCAAGAATACCACGAAAGCAAGAAAAAGAAGTACGCTATTAACTATTAACGTACCTGTCTCTTCCGAAACGAATGAGTACGAGAGAGCACACGTGTCTACCATCGAATCCTCTTAGTCT
+
?@@B@C?@AB==?<0///:<;99:909DD?B@:::>7??ACBBB@@=@B>B@BAABBAAA0@<AB@BBBCE;;;8;ABAFFH5DB?B<@@?0>AA=@A@@@AA@@=@@BB>A::8:BBA@@@AABBBBBBCCAAAAB@DDCCBBDCAEBCA@>@AABCCCC@CCCCDC@AA>ABB=>?:::,8??;99999(7@:@8:9BAAA@?B?AAAA9=8=>C;;7;B;;;BC?B=@@B=;<;@BBBBBBCAABBBA@BBB@AAAABCACAABBCCC???:???<A=A@?
@ATNG8:04205:06268
GATGGTAGTGTGTCTCTGAGAGTAGTACTCATTCGTTTCGGAAGAGACAGGTACGTTAATATGTTAATAGCGTAACTTCTTTTTTCTTTGCTTTCGTGGTATTTCTTGCTAGTTACACTAGCCATCCTTACTGCGCTTCGATTGTGTGCGTACTGCTGCAATATTGTTAACGTGAGTCTTGTAAAAACCTTCTTTTTACGTTTACTCTCGTGTTAAAATCTGAATTCTTCTAGAGTTCCTGATCTTCTGGAGATATCATCAGCGAGCTACCATCGAATCCTCTTAGTCT
+
@BCC?CB;;59:9=9;>?@BBBBBB@@@?:9;79733(483838:9::::7<<;;;:>:;;;;9497>9=>@99.4<4555555#5<>2566>266=<<@999)5<.556;>>:<<;><<@@;>@@=@=AABB@A;;4:A@@=@AA@@?BBAAB@AB@CC?;;:ACC@C@BBBAAABAB>@:;;;;);:@2:9BBB1BBCCC<B@@>@@=;552555&5>>5949=@A>AB@9959.5.5=<<@B?@@C@DCCCCCCGGBBBCBCCCCDCACBBCF@BA=?:94:;AAA
@ATNG8:04205:06290
GATGGTAGCGCATATCAGCGCAGCCCAGAAGATCAGGAACTCTAGAAGAATTCAGATTTTTAACACGAGAGTAAACGTAAAAAGAAGGTTTTACAAGACTCACGTTAACAATATTGCAGCAGTACGCACACAATCGAAGCGCAGTAAGGATGGCTAGTGTAACTAGCAAGAATACCACGAAAGCAAGAAAAAGAAGTACGCTATTAACTATTAACGTACCTGTCTCTTCCGAAACGAATGAGTACTGCGTCTCACTCTCGCCTACCATCGAATCCTCTTAGTCT
+
BA@=><<A@ABCBDDDCBBBBAA@F?CBBABBBBBB?A=A@@??@A>@@=@>AABCCDDH5C@BDBBABBCACD=BA@@???0?<=?5999&9BB49;CCDCBBC@B?;;7;@@=@BCCAA@@@@@@===00,0AAA<CBBC@@AB?B>C<;4:@@BC@@@?BBB@@@>AA>ABC=AAAA@9???;?>CCD3BB???>>?@=@@,0,/>@=:@00799@<@@9::CB=>?AAA<??D?CCABBBB:::BDBAALBAA;;;;7;AA=@@@AA<@?=:::ACEBBB
@ATNG8:04210:06286
GATGGTAGGCGAGAGTGAGACGCAGTACTCATTCGTTCGGAAGAGACAGGTACGTTAATAGTTAATAGCGTACTTCTTTTTCTTGCTTTTCGTGGTATTCTTGCTAGTTACACTAGCCATCCTTACTGCGCTTCGATTGTGTGCGTACTGCTGCAATATTGTTAACGTGAGTCTTGTAAAACCTTCTTTTTTACGTTTACTCTCGTGTTAAAAATCTGAATTCTTCTAGAGTTCCTGATCTTCTGGTGAGATATGCATGATGCTACCATCGAATCCTCTTAGTCT
+
>AB>@CBB@BAAACCCCCDC99;DCCCCCCAA?ADC@DC?C?CCCCCCC?BBBBC@C@BBBB?B?CCBAAACBB<A@DDD3BA?BBBBB9BCCB>@BC?@@<>>?CAA>ABCCCA??>CCC586:???A@AA<AAAA;@>><<<?@ABAA??>=A;>@@=>><><@AAAA?@@B=@>>>>6>=B;>=AA>C)CA///(/76//.=87<9@>>9*9998>3;3//*/67=;;;<?<@@FB@@8;;@;@???@@AA???AAAAAAA>>;>===A=??;?AA=@?<<<
@ATNG8:04211:06286
GATGGTAGCACACGAGATCTCATCGTACTCATTCGTTTCGGAAGAGACAGGTACGTTAATAGTTAATAGCGTACTTCTTTTTCTTGCTTTCGTGGTATTCTTGCTAGTTACACTAGCCATCCTTACTGCGCTTCGATTGTGTGCGTACTGCTGCAATATTGTTAACGTGAGTCTTGTAAAACCTTCTTTTTACGTTTACTCTCGTGTTAAAAATCTGAATTCTTCTAGAGTTCCTGATCTTCTGGTGAGATATGCATGATGCTACCATCGAATCCTCTTAGTCT
+
88:==BBABCCCAABCCCEDEBBEBB@@@C@A?ACCC?CC?C@CDCCECC=BBCCC?C?CCCC?C?BBCAAACCC??ACCC2AA@BBBB>BCCC@BBB@BB=>>?BBB?BBBBCBBB>BBB?B?B@@@>AAA=A>>>7==@???@>>>BA>>>>?<>==<AA=C=A>>>AAADD;>>>>?2>7<788888(8>888*68<;9:?=<=4;9;7.5>??B=B=;;7;AAC>??;@;@CBBBB;>>@=>>>AA>>>???@@@@@AA>>:>=<<A<@A<?@@<A?;::
@ATNG8:04211:06308
GATGGTAGGACGAGCGTCTGAGAGGTACTCATTCGTTTCGGAAGAGACAGGTACGTTAATAGTTAATAGCGTACTTCTTTTTCTTGCTTTTCGTGGTATTCTTGCTAGTTACACTAGCCATCCTTACTGCGCTTCGATTGTGTGCGTACTGCTGCAATATTGTTAACGTGAGTCTTGTAAAACCTTCTTTTTTACGTTTACTCTCGTGTTAAAAATCTGAATTCTTCTAGAGTTTCCTGATCTTCTGGTGTCGTCTATCATGTACTACCATCGAATCCTCTTAGTCT
+
5>>?@CCC?BBBCB@BBBBABCBB@BCCCC?=9>99:,;B@D@EGEEEDD?CCDCE@B@CCCB@CBCCCCCCDCC?AAAAA1AB?@9:996:?@@>BAA;A@<@AACCCACCDCCCCC@DCC?B?BCCCBAAC?BBDD@BBBCCCCBDBBBCCCCC?CCC@AA?@?BCCBBCCCB@BCCDC:B=A<AACCCC*CCDDC=DCCCFEBBBF@CCCC5CCCCC?B?BA>BBBAB:::7:?ABBBBB?AACACCCBCBBBBCDDDCCCCCCC?CCBBC?CC?BBB?BDAAA
@ATNG8:04214:06262
GATGGTAGAGTACAGTGTAGTAGACCAGAAGATCAGGAACTCTAGAAGAATTCAGATTTTTAACACGAGAGTAAACGTAAAAAGAAGGTTTACAGACTCACGTTAACAATATTGCAGCAGTACGCACACAATCGAAGCGCAGTAAGGATGGCTAGTGTAACTAGCAAGAATACCACGAAAGCAAGAAAAAAGAAGTACGCTATTAACTATTAACGTACCTAGTCTCTTCCGAAAACGATGAGTACTATAGACTATCTGAGACTACCATCGATCCTCTTAGTCTA
+
44;<:><<96655<<<<<=966>CC:B?>:<<<<;;7;8:::///81//)/1669:====+;4866///8///8//344444$4:5939939///////9:>>24.4>3>AB99;CLHEFCCBBBC;;;A7;:99;@A?::<00*/)/<:7<>>;;;>=7;<<;;;733,333,33337)7383777777#33,37333:77=6;3555507(..--63-//7777=4943333&333333;<=>===@:8<<55:<=?=:99/-(,,***,,(,7838966//
@ATNG8:04216:06269
GATGGTAGAGAGACTGTAGCGCACCCAGAAGATCAGGAACTCTAGAAGAATTCAGATTTTTAACACGAGAGTAAACGTAAAAAGAAGGTTTTACAAGACTCACGTTAACAATATTGCAGCAGTACGCACACAATCGAAGCGCAGTAAGGATGGCTAGTGTAACTAGCAAGAATACCACGAAGCAAGAAAAAGAAGTACGCTATTAACTATTAACGTACCTGTCTCTTCCGAAACGAATGAGTACTGCGTCTCACTCTCGCCTACCATCGATTCCTCTTAGTCT
+
:9@<:>CCBBCCFBBB<<>>>>>=?6>AB>BBBBBC9B:C959><<3;;-3-39885>>>+=8888==AAA??=5:9;:994$9:5:.555&55549>99=<=00*0+00*0>C266>>BBBBAAACC;;;A=AA@@<?AABBCBB?B@A@@:CA@<C>CB>BC@@??8<<3:9?=?A@@3339133333$7?4>?8==?9>=16159::2:497??@?BBBBBB?192000+/;8)//666733388::5559;;;;<;9====88588=6=>778;==;88
@ATNG8:04217:06267
GATGGTAGTGTCATATGAGAGTGTGTACTCATTCGTTTCGGAAGAGACAGGTACGTTAATAGTTAATAGCGTACTTCTTTTTCTTGCTTTCGTGGTATTCTTGCTAGTTACACTAGCCATCCTTACTGCGCTTCGATTGTGTGCGTACTGCTGCAATATTGTTAACGTGAGTCTTGTAAAACCTTCTTTTTACGTTTACTCTCGTGTTAAAAATCTGAATTCTTCTAGAGTTCCTGATCTTCTGGGTCTCTCTCTCACGCACTACCATCGAATCACGAAAAGTCT
+
@?@B;BBCB<66BCBBBCFHECCCBCBBAA;;4;?A@:BB;?;>DBBBCC?C@969@C<CCDC@GACBBCBBBBA?BBCBC3AB<?ABC=BBCB@CBC@BB?;;;BBC?;;;CCCCEAECB?BADFECBCCC@CBBB?BBBB@@AACCBCD@@@BACED?BB?C@DCBBCDCBB@CCBDD;D@D=;;;;;*;A@AA<@CDCCCFCBC5<<<<*;CBCK@H@ED@CCDCBCB@CACBBCBB=BBBC=BBCAAACCCCCCBCBB;;;?BBC@@?@@@@;;;;.;;;;
@ATNG8:04218:06265
GATGGTAGACATATCGTACTCTCTGTACTCATTCGTTTCGGAAGAGACAGGTACGTTAATAGTTAATAGCGTACTTCTTTTTTCTTGCTTTCGTGGTATTCTTGCTAGTTACACTAGCCATCCTTACTGCGCTTCGATTGTGTGCGTACTGCTGCAATATTGTTAACGTGAGTCTTGTAAAACCTTCTTTTTACGTTTACTCTCGTGTTAAAAATCTGAATTCTTCTAGAGTTCCTGATCTTCTGGGCAGACTCTCACACGCCTACCATCGAATCCTCTTAGTCT
+
;;=>?BCBBDDDCDCBBAAABBCBCBBCBBBB?BBBC=CC7;7<>@@<AA<@@BBB?B?BAAA?B?BBBBCAA?@8333333#3939:00(////4;6618A9<??EBE?CCB>>>@A=BAA;@=?@@>>>>><??BA<@?=>>AAAA?AAAA?@?:6888=@;@<@@@BBBB??;??DEK6A8=48////(/<<<=-//=878=A7:187:7)5:;:@<B;;;8;@@A@@@<@7<<>B@@:==AD:A:;;;:@??AAA?>?:=<<8===>B;>>=???<@@@@@
@ATNG8:04218:06272
GATGGTAGGAGAACGTCGCACACGTACTCATTCGTTTCGGAAGAGACAGGTACGTTAATAGTTAATAGCGTACTTCTTTTTTCTTGCCTTCGTGGTATTCTTGCTAGTTACACTAGCCATCCTTACTGCGCTTCGATTGTGTGCGTACTGCTGCAATATTGTTAACGTGAGTCTTGTAAAACCTTCTTTTTACGTTTACTCTCGTGTTAAAAATCTGAATTCTTCTAGAGTTCCTGATCTTCTGGGCTGCGCTGATATGCGCTACCATCGAATCCTCTTAGTCT
+
48:=?@AA?DBA:=B<0///;7>;BBC@@AE?AACD>CC@C@CCCCCCC@CBDDD@D?CCCC?B@BBCBBCBBA3999999#3:6:<9<7;BCC?AAB?BB?AAAAAA?BBBBBCCD?CBB?B?BBBCBB>@<@CCB676>>>>;;;?A@?>>>>=ABA:??=D<@?@BBBB;<8;>ADD2?39166888(8>878)6;<:9:>?@?8===<.9>?=@;@<==:=<;;///6:9@@@@@@6//==6:///::==A@@>?>====?;;:;>A<AA>@;;677///
@ATNG8:04220:06265
GATGGTAGTGTCAGTGCGCGTCGTCCAGAAGATCAGGAACTCTAGAAGAATTCAGATTTTTAACACGAGAGTAAACGTAAAAAGAAGGTTTTACAAGACTCACGTTAACAATATTGCAGCAGTACGCACACAATCGAAGCGCAGTAAGGATGGCTAGTGTAACTAGCAAGAATACCACGAAAAGCAAGAAAAAAGAAGTACGCTATTAACTATTAACGTACCTGTCTCTTCCGAAACGAATGAGTACACACTCTCATATGACATACCATCGAATCCTCTTTAGTCT
+
@?A>@CDBBBAABBBDDDCCABBBBACCC@CCCECC@C>BBCBBBC@CC?D?BBBBAAAA/C?CCABBBBBBBC>BBBCCCC5BB@B@CCC;CCD@CBBBDCCCC@C@CC?CBB=BADDDDDDCBBCCCCBC@BCBA?ABBA?@>><@?BBB@BBCCCCCA?CCABBC?>>89992999999+9<<8999999%0>;>0/0@?B?@:=89:=>2;5;;A@@=@A@@@BA=?=?CB>CCC?BBCCCCCBBBBBBBBBBB@BAAABBB?B>>>D@A>9<888+8>>>@
@ATNG8:04220:06282
GATGGTAGGTGCACATGAGTGTATCCAGAAGATCAGGAACTCTAGAAGAATTCAGATTTTTAACACGAGAGTAAACGTAAAAAGAAGGTTTTACAAGACTCACGTTAACAATATTGCAGCAGTACGCACACAATCGAAGCGCAGTAAGGATGGCTAGTGTAACTAGCAAGAATACCACGAAAAGCAAGAAAAAAGAAGTACGCTATTAACTATTAACGTACCTGTCTCTTCCGAAACGAATGAGTACGAGAGTCAGAGCAGAGCTACCATCGAATCCTCTTAGTCT
+
:;;<=?@@<DAABBBBCDDDEECCC?CCD@CCCCBB>B8::@@@AA;@@-0-0>><<>><,<8@@@BBBB@BAA9A;<;;;;*9A=B=GGC<CCDGDBBCBCCAA?A@CC@CCC?BBBBBBCBBCCDCCBBDACBBB?BAA@@A??;A@B@@?@CBDDDDB?BBBCAA?BB@BBA;<<9999+99929AAAAA(AA?B?>@DCCBC>A>@@==1708=B@@=@BAAABB?C?BBB=BAB@CBACCCCDBBB@AABBBB>>>BAAABB>A>>?B?BB?A===CDBBB
@ATNG8:04220:06299
GATGGTAGCTCTGCTCTGACTCTCGTACTCATTCGTTTCGGAAGAGACAGGTACGTTTAATAGTTAATAGCTGTACTTCTTTTTTCTTGCTTTCGTGGTATTCTTGCTAGTTACACTAGCCATCCTTACTGCGCTTCGATTGTGTGCGTACTGCTGCAATATTGTTAACGTGAGTCTTGTAAAACCTTCTTTTTACGTTTACTCTCGTGTTAAAAATCTGAATTCTTCTAGAGTTCCTGATCTTCTGGTGAGATATGCATGATGCTACCATCGAATCTCTTAGTCT
+
955;478@@///=A@BCB?666?===??>@6625<::(443939;455<:5:<5555)57999<7<7@555559:994544444#4<7<<B<5?=59455;7==265:<<=7;:=555445843034@@956=<@5@=;;8/0//?@<@?699C??9929//)/:)/)//;<;;;<<6;9<::+:)/)/9999*79;<<1;/////////27999(:77//)/)/7)//:544;393:98///)///)/99:<;;;<:::?@;;=C@@496<9<;00/::8<@@@?
@ATNG8:04227:06271
GATGGTAGGAGACACGTCGCACACGTACTCATTCGTTTCGGAAGAGACAGGTACGTTAATAGTTAATAGCGTACTTCTTTTTCTTGCTTTTCGTGGTATTCTTGCTAGTTACACTAGCCATCCTTACTGCGCTTCGATTGTGTGCGTACTGCTGCAATATTGTTAACGTGAGTCTTGTAAAACCTTCTTTTTACGTTTTACTCTCGTGTTAAAAAATCTGAATTCTTCTAGAGTTCCTGATCTTCTGGGCAGACTCTCACACGCCTACCATCGAATCCTCTTAGTCT
+
9@A>?AAD@CDCBBBBCCCCCCCDGBBBCDCC@CCCB>CE?C?AABDCCC@CCBBC@B?BCAA?A8;;CBBCBBB?BBBBC2BC>AABCC:DCBB@BA@=??<@?@@@A;??ABBBBB?CCB<@;???@>>>A=A@@@<>>=@>>>>>=A@?:;;?;:;::>>;>;>?????AAA<??@@?2?5;5;===<*>=8888)8;=:<>A>==/78898%8678A=C=??;?AAA>>>=D;>>A?<94<::;3;999::??@@@@@@@;??B=B>>>?<?A<ABA=AA???
@ATNG8:04230:06264
GATGTAGGCGTGTGAGAGTCTGCCCAGAAGATCAGGAACTCTAGAAGAATTCAGATTTTTAACACGAGAGTAAACGTAAAAAGAAGGTTTTACAAGACTCACGTTAACAATATTGCAGCAGTACGCACACAATCGAAGCGCAGTAAGGATGGCTAGTGTAACTAGCAAGAATACCACAAAAGCAAGAAAAAAGAAGTACGCTATTAACTATTAACGTACCTGTCTCTTCCGAAACGAATGAGTACGATGAGAGAGCTCTCTCTACCATCGAATCCTCTTAGTCT
+
@=569>D@EBBBBEDCCBBBBCCD=CCC?CCCCCC?C?BBCBBCC@BB?B?CCBBBDDD3D?AAACCDDBAAA<@A@@??@2@>:@=AAB9AAF@BBBBEBBAA>A@BB?>;:7;AAAA?>>?DDA>999?;AAAA5;=@@AA??:A=A>@>@CCCCABB<BCCCBB=@B>BCC=@>>>>4?>>@CCDCCC(CC?AAABA>??@7:78@@@7;7;AAAA<??>>>??=?=AAA7==A<AA>??AA??:;:=>AAAAA@@@@???B;><==C;>=9;;;;AA=<<
@ATNG8:04230:06280
GATGGTAGCAGACGTGACAGAGCGCCAGAAGATCAGGAACTCTAGAAGAATTCAGATTTTTAACACTGAGAGTAAACGTAAAAAGAATGGTTTTACAAGTACTCACGTTTAACAATATTGCAGCAGTACGCACACAATTGAAGCGCAGTAAGGATGGCTAGTGTAACTAGCAAGAATACCACGAAAAGCAAGAAAAAAAGAAGTTACTTCTATTAACTATTAACGTAACCTGTCTCTTTCCTGAAACGAATGAGTACTATGTAGAGCTCTATACTACCATCGAATCCTCTTAGTCT
+
888:;:<A=@@;?=<@@;699ABAA499949<;;00)/)//////;6==2404999=AAA+7165-----55666.6896999'//(//(///&//3333377779:<<6=8::4222.2;96;;9999555::9=:>:?@=A@BBBBBB9@;@9945<<@??;=64449::7:;4:>9,333333&333,3777777#3;688488:4855=6:499A:38467876;6==8/////(/(/.;;085506666222755252933333.335...62677:92770535266---
@ATNG8:04185:06342
GATGGTAGTCTCAGATAGTCTATAGTACTCATTCGTTTCGGAAGAGACAGGTACGTTAATAGTTAATAGCGTACTTCTTTTTCTTGCTTTCGTGGTATTCTTGCTAGTTACACTAGCCATCCTTACTGCGCTTCGATTGTGTGCGTACTGCTGCAATATTGTTAAGTGAGTCTTGTAAAACCTTCTTTTTACGTTTACTCTCGTGTTAAAAATCTGAATTCTTCTAGAGTTCCTGATCTTCTGGTCTACTACACTGTACTCTACCATCGAATCCTCTTAGTCT
+
@>?;:B>CCCCCDD@@@CABACEAAACBB@@@?DBBB>BEAC@CCCCCCE;;;CCE@D>?@@@=@?BADCCBA=C>?@CBC2;;;:BDG>CBBA?ACC?CC;;;@BCD?BACDBBBC@BBD@C@CCBCCDDD@DABA@FCCCCBB@@@@@;;;BB@@A@@BC@E?CCBDABBD@BBCCC;CAE>A@DDD3CCAAA0;:?9889:8>>BBBB1=???B;>88817@AABBB?C?CBBAA>178=8=>?>>>?A>>>>@A@AAAAA=A;;;A<?@;?BB=BA888
@ATNG8:04186:06350
GATGGTAGTGTGTCTCTGAGAGTAGTACTCATTCGTTTCGGAAGAGACAGGTACGTTAATAGTTAATAGCGTACTTCTTTTTCTTGCTTTCGTGGTATTCTTGCTAGTTACACTAGCCATCCTTACTGCGCTTCGATTGTGTGCGTACTGCTGCAATATTGTTAACGTGAGTCTTGTAAAACCTTCTTTTTACGTTTACTCTCGTGTTAAAAATCTGAATTCTTCTAGAGTTCCTGATCTTCTGGGTCTCTCTCTCACGCACTACCATCGAATCCTCTTAGTCT
+
?A@B?=>B??;B<@;;;;;<ACCC;99@A@??>?BBD>CC>@>@CEDEDD>@@C;;5;9??>A=B=A@A@<<<;;.55555$5:7<>>@6@@??466=49>455595926<<==>>;5;55.5599:@999A=A@@@<999@><<=0/0>0.-6937//,/95:7;<<======9;5555&57<759999(9BBBE>BBBBBBCCDDBCCCC5CCCDD@CACC@CBBBBBC@C?BBCBCD>A@AA;BCECBAACCB@@;;;DCBB@D;;;@?A@?;;;<?@@@B
@ATNG8:04188:06311
GATGGTAGTACGAGTCACTCATATCCAGAAGATCAGGAACTCTAGAAGAATTCAGATTTTTGACACGAGAGTAAACGTAAAAAGAAGGTTTTACAAGACTCACGTTAACAATATTGCAGCAGTACGCACACAATCGAAGCGCAGTAAGGATGGCTAGTGTAACTAGCAAGAATACCACGAAAGCAAGAAAAAGAAGTACGCTATTAACTATTAACGTACCTGTCTCTTCCGAAACGAATGAGTACGATGAGATCTCGTGTGCTACCATCTAATCCTCTTAGTCT
+
A?BB@CBBBBBBBCCB;5654444446CC@ECCC::8;=ACBCBCJ@CC<;:;BBCBBBC5BBAA;;;B@@?CC=@@;<;;;*<@=@5;;;*:>=;@CCCCGC;;9;?AA=ABC?BCDCCCCCBCCCCC::;?@@AB@BBBADCCB?BAFDE?CCBBCBBC@CBBBCC?CB@ABA<??BBA=A9:5:AAAA3BB?BBBCBBBBC@C=;;>>:>7;;CBB@GBA@ACC?C@BBC>BBF>???@CBC???BBCBBB??@BCAAADBB:=888=8=?:>>H=DAB::
@ATNG8:04194:06328
GATGGTAGTATAGAGCTCTACATAGTACTCATTCGTTTCGGAAGAGACAGGTACGTTATTAGTTAATAGCGTACTTCTTTTTCTTGCTTTCGTGGTATTCTTGCTAGTTACACTAGCCATCCTTACTGCGCTTCGATTGTGTGCGTACTGCTGCAATATTGTTAACGTGAGTCTTGTAAAACCTTCTTTTTACGTTTACTCTCGTGTTAAAAATCTGAATTCTTCTAGAGTTCCTGATCTTCTGGGCAGACTCTCACACGCCTACCATGAATCCTCTTAGTCTATCACC
+
8:8:=ADBBBBAABCCCBABBCGGCCCCCC::8:ABB=CC?B?AA@@C@?>ACBBB=?@>BAA?B>BBBCBBBBB8BABBB2AA?CBBB>BBBB<@@B>@@;???@AB=AABBB@@@<@@B:>:=@@@@@@A;AAAA<@@AA=>>>>>@@@?>=>====;;;5;9==>>==A??6;;??@3@<A8=====+=>==>5==??>??AAA=DDDD/B;;;B;?<==:=CB@???<A<A@@@<<497771866///;;;BAAA??;>AB=A=;;7;>=BBD=@>99,,**(((
@ATNG8:04194:06338
GATGGTAGAGTATCATGTGTATCTCCAGAAGATCAGGAACTCTAGAAGAATTCAGATTTTTAACACGAGAGTAAACGTAAAAGAAGGTTTTACAAGACTCACGTTAACAATATTGCAGCAGTACGCACACAATCGAAGCGCAGTAAGGATGGCTAGTGTAACTAGCAAAGAATACCACGAAAGCAAGAAAAAAGAAGTACGCTATTAACTATTAACGTACCTGTCTCTTCCGAAACGAATGAGTTACTATAGACTATCTGAGACTACCATCGAATCCTCTTAGTCT
+
/77;6==@BDD@?ACA@ACCCBBBB?B@A>@C@@>@<@:?@@@A;;75@;@9=9;44444$58<=>>>??>>CD>@<<@@@2@A7@2999&9<=?@BCBCCCCC@C>AA?@996:==<>?>555>>=@@99169BA?CCDCCBBB@C>B@@=@BBAB==B;@>=?977(33-0>91/////(/660378988$971333;:9=@?3733;<=0818?BBB=@B;;;<B<@>BBB=BBA>?>;:=4:>?A?B@A888;BB===665;<7:444=68;9=<<=?<AC?
@ATNG8:04199:06330
GATGGTAGTGCGTGAGAGAGAGACCCAGAAGATCAGGAACTCTAGAAGAATTCAGATTTTTAACACGGGAGTAAACGTAAAAAGAAGGTTTTACAAGACTCACGTTAACAATATTGCAGCAGTACGCACACAATCGAAGCGCAGTAAGGATGGCTAGTGTAACTAGCAAGAATACCACGAAAGCAAGAAAAAGAAGTACGCTATTAACTATTAACGTACCTGTCTCTTCCGAAACGAATGAGTACATAGATATACGTATAGCTACCATCGAATCCTCTTAGTCT
+
@<<=?BCECCC@@@BDGDDCCCCCC>CECACECDBA?@@BBCCDBB?CC@B?AACCBBBB3C?BB???9?BBBC>CCA@??@2@C<A8@A@5??A9?@BBCCCAA=A;@@<@??<?>>=@@@=>==>==>>A<AAAA:=;:;???D;@;@CC?AAAB@@BA;A?>>BB?B@@BBB?AA@A@:AAA?CCCBB38938>=?A@@@@=B=BB>>:>=AAA;:69?<<<==;@<@AA:ACC????BC???C999BBBB?BA@@@@>>>D;@@C?A<AA<::::?><=<
@ATNG8:04199:06333
GATGGTAGAGAGAGCTCTCTCATCGTACTCATTCGTTTCGGAAGAGACAGGTACGTTAATAGTTAATAGCGTACTTCTTTTTCTTGCTTTCGTGGTATTCTTGCTAGTTACACTAGCCATCCTTACTGCGCCTTCGATTGTGTGCGTACTGCTGCAATATTGTTAACGTGAGTCTTGTAAAACCTTCTTTTTACGTTTACTCTCGTGTTTAAAAATCTGAATTCTCTAGAGTTCCTGATCTTCTGGATACACTCATTGTGCACCTACCATCGAATCCTCTTAGTCT
+
//7728;A@@ACABB;66?@>=>?@>?>>>;;7A;@=6>>:>9B;;;CBB??;?<<;?;==BA>@7:B?A::9:@<=>><>,//5;;;@7ABCA=@@@-0/59:;8882888@@ABC?BBB3818=<99//*-2999;*////6526699=92229:5259>>9>=?@887@A==:;?DCC2@7;355AAA.6688918///655:555'2777(722285:25559754--(-(--9566377:5:::7768522(---4550633....550460...455598
@ATNG8:04201:06321
GATGGTAGCACGACACGACGATGTGTACTCATTCGTTTCGGAAGAGACAGGTACGTTAATAGTTAATAGCGTACTTCTTTTTCTTGCTTTAGTGGTATTCTTGCTAGTTACACTAGCCATCCTTACTGCGCTTCGATTGTGTGCGTACTGCTGCAATATTGTTAACGTGAGTCTTGTAAAACCTTCTTTTTACGTTTACTCTCGTGTTAAAAATCTGAATTCTTCTAGAGTTCCTGATCTTCTGGCTCTCGTAGACAGATACTACCATCGAATCCTCTTAGTCT
+
7:;;<A@?DDB@<BCBBBC<66<AABCCCCCB?BDDD>CB@DBDDBBBCD@CCCCD@C@BBBC?B?BBBBBBBBB>BBCCC3BB@BBBB=@A@B?BBB?AA=?>?BCB@@@??=@==:=>>9><89:>>>>A=ADAA:AAA>>>>?AA>>>>>??=======9><????@>>>E=?????3?<A7;<AAA/AB===66/////>:6;7;AAA/@===C=B<;;8;@?@>>>;>;>===@@7;;C<A=>==>@@@@BAAABACA::6689;;-//9=99473///
@ATNG8:04201:06343
GATGGTAGGAGACACGTCGCACACGTACTCATTCGTTTCGGAAGAGACAGGTACGTTAATAGTTAATAGCGTACTTCTTTTTCTTGCTTTCTGTGGTATTCTTGCTAGTTACACTAGCCATCCTTACTGCGCTTCGATTGTGTGCGTACTGCTGCAATATTGTTAACGTGAGTCTTGTAAAACCTTCTTTTTACGTTTAACTCTCGTGTTAAAAATCTGAATTCTTCTAGAGTTCCTGATCTTCTGGGTCTACGCTCGTCGCGCTACCATCGAATCCTCTTAGTCT
+
9989==?A@CCCBBABA:;;ABAAAA;;9>;:.9@AA9::467<ABA9;::=@>::7;;?CCC;@6;9<::AA@@;>====,7@8:99:2377@A>ABB>BB????A6816==885>>8<@?6<86898;;;=<@???=>><;;@@==>??@@???;;;;=>>;>;?A?;;;A==7:7888)8:@5;;>>>/==;;9.745669;>>>>1////(////80609>;@=>=>>><A<ADA>>>7;;??7>??>>>@===@;;;?>>>A=?@@AA;;;6;==8=::::
@ATNG8:04205:06333
GATGGTAGCAGACGTGACAGAGCGCCAGAAGATCAGGAACTCTAGAAGAATTCAGATTTTTAACACGAGAGTAAACGTAAAAAGAAGGTTTTACAAGACTCACGTTAACAATATTGTAGCAGTACGCACACAATCGAAGCGCAGTAAGGATGGCTAGTGTAACTAGCAAGAATACCACGAAAGCAAGAAAAAGAAGTACGCTATTAATATTAACGTACCTGTCTCTTCCGAAACGATGAGTACCTCTCAGACGCTCGTCCTACCATCGAATCCTCTTAGTCT
+
89:;@@A?CCDDCBBBBBCFDCCCC@DCB@@@@CAA?B@BBCCCCC?BB>B>BCBBBBBB3B@BBCBBBCA999+9@9;;;;*;C>?4999*9AA?DCCCCCCBC=@=@C@CCE@BBBBCCCCCCCCBBBBB@FBBC@BBBCCCBB=B@CCC?CBBBBBBB?BCCBCB?AA?BCC<????=5><<9=AAAA3BD@C???CCBBA;@<@@@;>:>>BAA=AB@@?AB?B?BFE>C???DBBBBB?AAABBBBBAA>AA@@;>>@<@@??A<AA;<=><@B;::
@ATNG8:04205:06335
GATGGTAGGCGACATACATACGCGCCAGAAGATCAGGAACTCTAGAAGAATTCAGATTTTTAACACGAGAGTAAACGTAAAAAGAAGGTTTTACAAGACTCACGTTAACAATATTGCAGCAGTACGCACACAATCGAAGCGCAGTAAGGATGGCTAGTGTAACTAGCAAGAATACCACGAAAGCAAGAAAAAAGAAGTACGCTATTAACTATTAACGTACCTGTCTCTTCCGAAACGAATGAGTACGATGAGAGAGCATCTCTCTACCATCGAATCCTCTTAGTCT
+
@>>>@CBB?C@A@DECCBCCCBCBC@BEGFDBCC;;7;7:9DBBBD@BB?C@BBBBBDDD5DADCCCIFFBBAC=C;;;BBA0BE@C=A@A8ACDFGICGCBBBB?B@BC?BCC?CBCDCACBCCBBBDDCDADBBB>BBBBDDCC?C?BAA?AA@CCBBB@BBACFC>AA?:::<??AA@8<991888887$78<;;8==<?A<5373<>>4=58<BCC@EC@@@AB7;6:BA<ACC@@??ECCBAABBBBBA@@0000>>>@CBB?B>>=B?BB?BBA=<<=>?
@ATNG8:04208:06328
GATGGTAGCAGACGTGACAGAGCGCCAGAAGATCAGGAACTCTAGAAGAATTCAGATTTTTAACACGAGAGTAAACGTAAAAAGAAGGTTTTACAAGACTCACGTTAACAATATTGCAGCAGTACGCACACAATCGAAGCGCAGTAAGGATGGCTAGTGTAACTAGCAAGAATACCACGAAAGCAAGAAAAAAGAAGTACGCTATTAACTATTAACGTACCTGTCTCTTCCGAAACGAATGAGTACGTGTGCGACGTGTCTCCTACCATCGAATCCTCTTAGTCT
+
@@@=?BAA@BAA@@9;6<BCBCDCC@AA@@CCBCBC?B=BBAAAAB?::8:?B@A99999)9;A@AA@???A@A;BAABBBA0=B=@7@DD;DAB?AACCBCC;;;;@CC>AAA?BCDCCCCCBAACD;;;A>B@@@<:;:?@:989>=>?;:<@?=AA@A>@@AA?@=@?;7778?>>AB788:4337777$77<:@;A;<=8868<<8<@0:49AA@@>AA@??AA?B?BDC9?991998;=>@BBBBB>=<BB??@?==:>A@=AA>>>:==8:7808>888
@ATNG8:04211:06354
GATGGTAGTGTCATATGAGAGTGTGTACTCATTCGTTTCGGAAGAGACAGGTACGTTAATAGTTAATAGCGTACTTCTTTTTCTTGCTTTCGTGGTATTCTTGCTAGTTACACTAGCCATCCTTACTGCGCTTCGATTGTGTGCGTACTGCTGCAATATTGTTAACGTGAGTCTTGTAAAACCTTCTTTTTACGTTTACTCTCGTGTTAAAAATCTGAATTCTTCTAGAGTTCCTGATCTTCTGGTAGAGCGTGCATATATCTACCATCGAATCCTCTTAGTCT
+
BBBB@BCCCBBBCCCCCCCCCCCCCCBAAC??>@DDD=BB@C?CCCCBBB?CFDDC@C?BCCC?E@CCCCDDCCC?BBCCC1BB?CCCD>DCBB?BDD@CF9;:ACCC@CCCCCCCC@CCC@C@CBA@BBAA>ACCC@BBBBCCCCCCCBBBBBC?CCD?BB?C?BBDDCCBCC@C@@@@9>>B9:::::*:BBBC>BBCCCCDBBC@CCCC5CCCCCACACCACCCCCCC?B@BCC@@@@BBC@BBBCCCCCCBBCDCCBAACD@CBBBA@BD@BAB>BBBBB
@ATNG8:04213:06324
GATGGTAGACATATCGTACTCTCTGTACTCATTCGTTTCGGAAGAGACAGGTACGTTAATAGTTAATAGCGTACTTCTTTTTCTTGCTTTCGTGGTATTCTTGCTAGTTACACTAGCCATCCTTACTGCGCTTCGATTGTGTGCGTACTGCTGCAATATTGTTAACGTGAGTCTTGTAAAACCTTCTTTTTACGTTTACTCTCGTGTTAAAAATCTGAATTCTTCTAGAGTTCCTGATCTTCTGGTGAGATATGCTATGATGCTACCATCGAATCCTCTTAGTCT
+
5:<>?CBBDBBBBCCCCCCCCCCCCCCCCBBB?BDDD<CB>A>AACCCCB?CBAAA>A?AAAC@C>AACCBBBCB?BBDCD2BA<@989,9==><AAA?BC<999AAA>BBC@BAAA;???;?;?AAAA?AA<A>>>9?=>===>>>=BAA;;;;5;:;4;A5;7;@@A>>>??9:;;AA5A7;6;>>>>/?>>@D7=;;;;;878A=====,<///;5;5@@<A??@AAB<@<@>>>?@:==?<>==E;77:>///:::337///366533-58-//;45777<
@ATNG8:04213:06328
GATGGTAGACACGTGTGCTCTCTCGTACTCATTCGTTTCGGAAGAGACAGGTACGTTAATTAGTTAATAGCGTACTTCTTTTTCTTAGCTTTCTGTGGTATTCTTGCTAGTTACACTAGCCATCCTTACTGCGCTTCGATTGTGTGCGTACTGCTGCAATATTGTTAACGTGAGTCTTGTAAAACCTTCTTTTTACGTTTAACTCTCGTGTTAAAAATCTGAATTCTTCTAGAGTTCCTGATCTTCTGGGATGTGTGCGCAGTGCCTACCATCGAATCCTCTTAGTCT
+
778969<=556<=<@;6555555559566;;A<A@@@:@>=@==9444448==;;:7A.9.843-35;;=@ABA;B@:?:::)/0*//8881/08??6?8=7?A=?>=<:82:A>886@@<>AA=B=;;;;888?;>====AA@@@@@>>>@???<<=5;;;:?@<?<?AA=>=BCB;>;;;;/;9<5;;==<.=>>>C3;5;>>>?==<>08889(8::;C:>:>D;>>D@@?>:>=CCCA@@;888=4=///99;=>=:;;>=9=;;5;===>;>>:?73-22,,,
@ATNG8:04214:06348
GATGGTAGTGATACAGATCAGACACCAGAAGATCAGGAACCTAGAAGAATTCAGATTTTTAACACGAGAGTAAACGTAAAAAGAAGGTTTTACAAGACTCACGTTAACAATATTGCAGCAGTACGCACACAATCGAAGCGCAGTAAGGATGGCTAGTGTAACTAGCAAGAATACCACGAAGCAAGAAAAAGAAGTACGCTATTAACTATTAACGTACCTGTCTCTTCCGAAACGAATGAGTACTGCGTCTCACTCTCGCCTACCATCGAATCCTCTTAGTCT
+
ACBC@BCEA?ABCDBCBCBBBCCBB@CCD@CCCCBB=@;@>A;;;>AB=A8::A@ADCC1B>BBAABBBBBCC<AA?????.??;>3333&37<9>>BBBA===6:59>:;;:3:<?=??===B???AAAA;?@AD=;:;;>:<<6;6;;?;>B@BBAAA=A@A=@@=::49@@9=>@A;:;@=AABBB/8818=<=<AA==9=9=@@A<A<AAAAA=BBA???B:>:898*89:39@@@ABB?;;;;:=>>@DBA@@@<@@A<??>>><AA;@@=;A@@>=
@ATNG8:04223:06340
GATTAGCGCGACGAGCGTAGACCCAGAAGATCAGGAACTCTAGAAGAATTCAGATTTTTAACACGAGAGTAAACGTAAAAAGAAGGTTTTACAAGACTCACGTTAACAATATTGCAGCAGTACGCACACAATCGAAGCGCAGTAAGGATGGCTAGTGTAACTAGCAAGAATACCACGAAAGCAAGAAAAAAGAAGTACGCTATTAACTATTAACGTACCTGTCTCTTCCGAAACGAATGATTACAGAGAGTACGATATGTCTACCATCGAATCCTCTTAGTCT
+
8885:>C@9;;BDCFCBCDDCBB=BBCACCCBAA<B?ABCCCCC@BB?B?BACACCCC2C?BBBBBCBB???5=@;;;;;*;B>B=AAA8BBB@CABACCBBC@BADD@CBB@BBCBDCCCCBBBCBBBB@BBCC?A??BBBBA@A=A0000AAAAAACACCCABA?BB@BBB?BBCCF>><<;99::99%9?<>;8;?A=>>-/-/79=4=7:>CDD@BB@@?AA>A>BBE?CCC>AABB?BBBCCCCBCBBBBBBBBBAACD?BABBC?BB???>>@B>>;
@ATNG8:04225:06357
GATGGTAGTGGTCATATGAGAGTGTGTACTCATTCGGTTTCGGAAGAGACCAGGTACGTTAATAGTTGAATAGCGTTACTTCTTTTTCTTTGCTTTCGTGGTATTCTTGCTAGTTACACTAGCCATCCTTACTGCGCTTCGATTGTGTGCGTACTGCTGCAATATTGTTAACGTGAGTCTTGTAAAACCTTCTTTTTACGTTTTACTCTCGTGTTAAAATCTGATTCTTCTAGAGTTCCTGATCTTCTGGTATGACTAGTGTACTACTACCATCGAATCCTCTTAGTCT
+
4444598>00+/9::>666CDHHCCCC;;:///)//)//(/:6838;>00)/;)//<9:65=@A@@59;2494//0)0/9279;;;+;;;5666?6;;;<;@9<59:5:;<@894/0/977//)//:1649<;<<?CD@BB9::;CDBBCDCCJEB@0000*0::4:<4:7::<<<<<==9<4444&4.425????'994499&544595556;:>>@2=<<666.5<4;;;;9::)/)/-----(--:)/55555559<556<///;//)///-;4//)///)//7::
@ATNG8:04225:06358
GATGGTAGGTGCACATGAGTGTATCCAGAAGATCAGGAACTCTAGAAGAATTCAGATTTTTAACACGAGAGTAAACGTAAAAAGAAGGTTTTACAAGACTCACGTTAACAATATTGCAGCAGTACGCACACAATCGATGCGCAGTAAGGATGGCTAGTGTAACTAGCAAGAATACCACGAAAGCAAGAAAAAGAAGTACGCTATTAACTATTAACGTACCTGTCTCTTCTGAAACGAATGAGTACTATGTAGAGCTCTATACTAATCGAATCCTCTTAGTCT
+
CDBB?BBB@BBBBBBBCCDCCBBBC@CCC=CCDD??<??BBBCDCC?CC@C?AA?99999'9?CBDBCCCCCCC9AA99999*;B>A4;;;4;CB?CBBBBBCCC?A=AB?BBB?BBBADDCC@@@BBBECC?DBBB@@@BCCCBB?B?B@@>@DCCBAAC?CCAAAA>BB>BB@8==;<;3<9939BBBB3CB?B::8BCAAA:>:=???<@<ABCBC@CBBAABB=@BABB<BBA?A@ACEDDCCAAACCBBBBBBBCC@???BBA@>BC@====@B88:
@ATNG8:04191:06392
GATGGTAGCACTCGAGATCTCATCGTACTCATTCGTTTCGGAAGAGACAGGTACGTTAATAGTTAATAGCGTACTTCTTTTTCTTGCTTTCGTGGTATTCTTGCTAGTTACACTAGCCATCCTTACTGCGCTTCGATTGTGTGCGTACTGCTGCAATATTGTTAACGTGAGTCTTGTAAAACCTTCTTTTTACGTTTTACTCTCGTGTTAAAAATCTTGAATTCTTCTAGAGTTCCTGATCTTCTGGGCAGACTCTCACACGCCTACCATCGAATCTCTTAGTCT
+
//9:79;@A@;??;>?C@@AB@;;@<;;;?DC@DDED>CC@B>CB@?A@@:@@@:@:?;?<=?AE@BBBCBBB<B?CCDDD1A??B>??:?AAC@BA@<@@-00:==@:>AB@BBAA?BBB?B?A?>>>??@<AA::6::=><<=888==A;;;=;?;;7;@<A=AAA;;;@@@<@@@@@2>+/)/6777)7;////(76:76666//(/666'356166292<94;=85577*/)/789992999909978;:///:77</-+-7707,,,2-,,,--499699
@ATNG8:04194:06368
GATGGTAGCACGACACGACGATGTGTACTCATTCGTTTCGGAAGAGACAGGTACGTTAATAGTTAATAGCGTACTTCTTTTTCTTGCTTTCGTGGTATTCTTGCTAGTTACACTAGCCATCCTTACTGCGCTTCGATTGTGTGCGTACTGCTGCAATATTGTTAACGTGAGTCTTGTAAAACCTTCTTTTTACGTTTACTCTCGTGTTAAAAATCTGAATTCTTCTAGAGTTCCTGATCTTCTGGTCTACTACACTATACTCTACCATCGAATCCTCTTAGTCT
+
@@<=?BDCCCBBBDBBBBAAAICCCCCCCCBB>BCCC=CCAD?CABBBBD?DDDDC?C?CCCC?C?BBBABBBAA>ABCBB2AA@CBBB>BCBB@CBB?AC=:99CBB?BCCCCAAB>B@@=B?@???@A?A;ADAA9===>>>>=@A@>><<<A;>==;AA;A;>>>@@AABB:=::::1::>:<=<<<+<=666.799///>:;=5;;;;.7@@AA=C;8858=>?>>><?:>=@BBC7;;A<@@??@@@?????@@@A>98848///;5;=69>><AA>=>
@ATNG8:04197:06362
GATGGTAGTATATCGCGTCGCTATCCAGAAGATCAGGAACTCTAGAAGAATTCAGATTTTTAACTCGAGAGTAAACGTAAAAAGAAGGTTTTACAAGACTCACGTTAACAATATTGCAGCAGTACGCACACAATCGAAGCGCAGTAAGGATGGCTAGTGTAACTAGCAAGAATACCACGAAAGCAAGAAAAAAGAAGTACGCTATTAACTATTAACGTACCTGTCTCTTCCGAAACGAATGAGTACTATAGACTATCTGAGACTACCATCGAATCCTCTTAGTCT
+
/889<AMACCABBCCCCBBCCCCCBBDCC@C@@ABC@BAFCCCBCB?BC?B=@@BBBCCC5C?BBCCCCCB@??9?AABBBC2BC>C=@A@7ABB?CCCCCCCCC?C@CC>@AG?BBBABBCCIICCCA@AC@ECAA>@@@@CAAA?B?BBB?BDDBAADC?CCCBBC?B@=@@@000@@@8;;@;999999%9?;=?=?=<>?>5:777>@2;6;>BAA>AA;;:?@<?<?AA9@??<????C?@?CCCC???BBCBBBCBCBBB?BCBAA@BB@AAA@CE?@@
@ATNG8:04198:06382
GATGGTAGAGTACAGTGTAGTAGACCAGAAGATCAGGAACTCTAGAAGAATTCAGATTTTTAACACGAGAGTAAACGTAAAAAGAAGGTTTTACAAGACTCACGTTAACAATATTGCAGCAGTACGCACACAATCGAAGCGCAGTAAGGATGGCTAGTGTAACTAGCAAGAATACCACGAAAGCAAGAAAAAAGAAGTACGCTATTAACTATTAACGTACCTGTCTCTTCCGAAACGAATGAGTACACATCGTCGTGTCGTGCTACCATCGAATCCTCTTAGTCT
+
;::<<???CBBBCBBBBBCCCCCCC@BCD@DDDEBB@B>@@CBBBA@DC?C?BBD?????.??CBBABCBDCBB=A@;;;;;*;C?C?CCC=CCCEGABACECBB@BACC@BBB@BBBCCBBCCCCCCC@@B@CCBB>@@CC@@@@<A=A@A?ABBCCBBB?BBBBBC@AA>ABB=AA???8<=>;99::9:%:<;<?=?BBCAA7;88;@D5<8;ACBC?ABBABCD?B@BCD>BCCACBBBBBAAACDCCAABBCCCBAAABBC@CBBBC@DE?ABB?BBBCB
@ATNG8:04198:06386
GATGGTAGCAGACGTGACAGAGCGCCAGAAGATCAGGAACTCTAGAAGAATTCAGATTTTTAACACGAGAGTATACGTAAAAAGAAGGTTTTACAAGACTCACGTTAACAATATTGCAGCAGTACGCACACAATCGAAGCGCAGTAAGGTGGCTAGTGTAACTAGCAAGAATACCACGAAAGCAAGAAAAAGAAGTACGCTATTAACTATTAACGTACCTGTCTCTTCCGAAACGAATGAGTACTGCGTCTCACTCTCGCCTACCATCGTATCCTCTTAGTCT
+
<<<>@CCBA9544445999<@<;994555.5;;<==:=?BCCCCDC?BC?B?BAAAABBC1B@BB=?=@AA89333?<<<<<,<?<=?DDC1ABC@A@AA@@?::39<??9?DC<??>>CCBBDJCBBBBBB>BBCC?CBBBBBBB@D?;;9<BCCBA;;7;B@BCC@DD@DCC?AABCB=???@CDGFD3?>9>899<<=?@?B@ABCC7;7;AAAA?BBBBBBB?B?BAB=B@@=@AAA::::::ABAABBABB>??@;???;?BAABBBB?BBA;>8:59
@ATNG8:04202:06386
GATGGTAGCTCGCTGATGATATCTCCAGAAGATCAGGAACTCTAGAAGAATTCAGATTTTTAACACGAGAGTAAACGTAAAAAGAAGGTTTTACAAGACTCACGTTAACAATATTGCAGCAGTACGCACACAATCGAAGCGCAGTAAGGATGGCTAGTGTAACTAGCAAGAATACCACGAAAGCAAGAAAAAAGAAGTACGCTATTAACTATTAACGTACCTGTCTCTTCCGAAACGAATGAGTACGAGAGAGCACACGTGTCTACCATCGAATCCTCTTAGTCT
+
:::<@C@@BB;66;<?A@@956@@C@CCC@CCCCDDAC@CBB<;:C?CB?A=89773337$3::>755<::>:=9;;=>@@@0@D?B:@@@7@BB=A;;<@A@;;7:;@@:@BC=@@BBCBCCCGCCBBA@@ACBBC@BBC@@@CF@F?@AB?B;;;A@@@?BBCCBC?BB?AAA>AABBA8>99399::::%:>;=:7:A@BAA=A7::BB<@<@@B@@=@B@A?BB@F@BBB@BBC>AABCCDCB;;;>000@>>>@@@000>>999@>><>@:>7918=::8
@ATNG8:04209:06398
GATGGTAGCGAGCGAGTGTGTATACCAGAAGATCAGGAACTCTAGATGAATTCAGATTTTTAACACGAGAGTAAACGTAAAAAGAAGGTTTTACAAGACTCACGTTAACAATATTGCAGCAGTACGCACACAATCGAAGCGCAGTAAGGATGGCTAGTGTAACTAGCAAGAATACCACGAAAGCAAGAAAAAAGAAGTACGCTATTAACTATTAACGTACCTGTCTCTTCCGAAACGAATGAGTACCTCTCAGACGCTCGTCCTACCATCGAATCCTCTTAGTCT
+
A?DA@DCCBBBA@@CCCBBCDCCCC@CCFACCBBCB@C@CCCCCBBBBB@B@BCC@A@@A0@?BCDCCCCCCCC9BB:::::*;@>B9A@A7ABJBGDCBBBCAA>A?BB@CCC@BABA@ACCBBCCCBBBC@CCCC@CBBCBBBB@C=E998:BBBCCDC@CBBCFD@AA<@A@599BAB:?<<8899999%9><>94:BBCBB?A?BBCD>A>ACCBB?BBBBBCC>B>BBB=BCC@BBBBBAD?AAACAAACCCDCCAA?BBC@BBBBB?>A8788:>>;;;
@ATNG8:04210:06394
GATGGTAGCATCATGCATATCTCACCAGAAGATCAGGAACTCTAGAAGAATTCAGATTTTTAACACGAGAGTAAACGTAAAAAGAAGGTTTTACAAGACTCACGTTAACAATATTGCAGCAGTACGCACACAATCGAAGCGCAGTAAGGATGGCTAGTGTAACTAGCAAGAATACCACGAAAGCAAGAAAAAGAAGTACGCTATTAACTATTAACGTACCTGTCTCTTCCGAAACGAATGAGTACGATGAGAGAGCTCTCTCTACCATCGAATCCTCTTAGTCT
+
@?BB@CCCBBBCB:;;CCCGCCCBB?BAA?@CDEAB?C@DDBBBDC?CC?D?CECBBBAA2??BBBBBBBB>>?8?@ABBCC5BB?B>BBB:BDD@BBFCCCCCC?B?9969AB?CBBBCCBBBHBCCCBBB@CCBA?BBCABB@@=A@CCB?BDECBBBB?CBBBBB?BB?BAB<???>=5=>>;::999.:A@CBABBBAAA;>9;<>>1818>AAA>BC;;;CB6:6:@@9?CB?BBBBBDEBCBBBBBBBBB??:?:::?@=B@@@A<==9===<@@>>>
@ATNG8:04213:06361
GATGGTAGCATCATGCATATCTCACCAGAAGATCAGGAACTCTAGAAGAATTCAGATTTTTTAACACGAGAGTAAACGTAAAAAGAAGGTTTTACAAGACTCACGTTAACAATATTGCAGCAGTACGCACACAATCGAAGCGCAGTAAGGATGGCTAGTGTAACTAGCAAGAATACCACGAAAGCAAGAAAAAAGAAGTACGCTATTAACTATTAACGTACCTGTCTCTTCCGAAACGAATGAGTACGATGAGATCTCGTGTGCTACCATCGAATCCTCTTAGTCT
+
AA;;.4889>?AAA@BB966>=>>>8=66159;;45056;::@@;>9BB>B9?=;00////#/3///;898>999*7<?::<<+<<8>7??>4@@@;@BAAABCA@5;4:@;@DE?@AAAAAAA;;;9@@ABB499>>49999A@@B7;89?:8>B@<@:::=@>>:/0)/939:;6<;333,3893377778$83/3<8;==@@=?<<55AA;A<A:A?C?BCC@@?B@D@BBB9A9949@@?@?A@=999<=999?=@=;552:8288899055055516;7;;
@ATNG8:04216:06387
GATGGTAGATATATGCACGCTCTACCAGAAGATCAGGAACTCTAGAAGAATTCAGATTTTTAACACGAGAGTAAACGTAAAAAGAAGGTTTTACAAGTCTCACGTTAACAATATTGCAGCAGTACGCACACAATCGAAGCGCAGTAAGGATGACTAGTGTAACTAGCAAGAATACCACGAAAGCAAGAAAAAAGAAGTACGCTATTAACTATTAACGTACCTGTCTCTTCCGAAACGATGAGTACACATCGTCGTGTCGTGCTACCATCGAATCCTCTTAGTCT
+
:48;8=@<:6><<<CCCCBAABBCB:;;@@BBAA:;6;.9@>@@AA<=>-0+0>?:CDDD+:6;BBBAA??999+9=;;;:9$9<7<5444&555.5:<999A9;4;<@C@CBC?BBBBLCCCCCCAAABCB=ABBB?BBBBB@A@?B?BAAABBCCCCCC@@@@CBB?BD?::99>?@@@8@993999988$7837;8===<B=?@>88>?4?=@?C@A=>@000<<;@9000+000/9999::>??A@@@CACA999A9::BD?BBBBB?BC?A??;?@@@?
@ATNG8:04217:06360
GATGGTAGGAGACACGTCGCACACGTACTCATTCGTTTCGGAAGAGACAGGTACGTTAATAGTTAATAGCGTACTTCTTTTTCTTGCTTTTCTGTGGTATTCTTGCTAGTTACACTAGCCATCCTTACTGCGCTTCGATTGTGTGCGTACTGCTGCAATATTGTTAACGTGAGTCTTGTAAAACCTTCTTTTTACGTTTAACTCTCGTGTTAAAAATCTGAATTCTTCTAGAGTTCCTGATCTTCTGGATATGAGTGACTCGTGCTACCATCGAATCCTCTTAGTCT
+
?:>>@CDB?BCCECA@>0//9:;;9;;9<>5516;;<4<:7<1555<;9:8<;;:<8=055<<0505;;;;::::8;>>??1?>;;::::/333:>.73:6::488;928/5775779:25@?9>:;;;7978:9<;<>;>@@@@A@>===>>>:::1////56165==>@@@@AA<AA@AC5B6;5;7;;:,:<<@@,/+/<6677<//)/776)66:;C=A=AA7;;@@@@@=D:===AAA8==A=D<<;AA<<>=A??A?AAA>>;>>>>@=@A=<><7>;888
@ATNG8:04217:06399
GATGGTAGTATCTGTCTACGAGAGCCAGAAGATCAGGAACTCTAGAAGAATTCAGATTTTTAACACGAGAGTAAACGTAAAAAGAAGGTTTTACAAGACTCACGTTAACAATATTGCAGCAGTACGCACACAATCGAAGCGCAGTAAGGATGGCTAGTGTAACTAGCAAGAATACCACGAAAGCAAGAAAAAGAAGTACGCTATTAACTATTAACGTACCTGTCTCTTCCGAAACGAATGAGTACACACTCTCATATGACACTACCATCGAATCCTCTTAGTCT
+
BAA>@BCBBCBCCDDBCCCBCCFHGFBBBACCAA@A?@@DBBCCBB@BB@B@BCAAACCC3C?BBBBBA@A?>>8>?:;;;;.;C@D@CDD:CCDAFBCBCB@@@<@>AB?BBB?BCBBBBBDECCCCBBBE@CCCC?CAAADCBB?C@BBB>AABBBCBC@CBCCBB?BC?AAA<???@@9@>>;99999(:??C???BBB?@:>:>>>>;><?ADBB@BC@@@BB?B?BGE>BBB?BAAAADDDBCBBBFDCBBBBBBBCDCC?BCCBA>AB>???<@B@AA
@ATNG8:04218:06361
GATGGTAGACATATCGTACTCTCTGTACTCATTCGTTTCGGAAGAGACAGGTACGTTAATAGTTAATAGCGTACTTCTTTTTCTTGCTTTCGTGGTATTCTTGCTAGTTACACTAGCCATCCTTACTGCGCTTCGATTGTGTGCGTACTGCTGCAATATTGTTAACGTGAGTCTTGTAAAACCTTCTTTTTACGTTTACTCTCGTGTTAAAAATCTGAATTCTTCTAGAGTTCCTGATCTTCTGGTATACACACTCGCTCGCTACCATCGAATCCTCTTAGTCT
+
A@@=?BCDDCCCCB@@@DDCCBBBCCCDDDAA?ACCC=BB>A>ADCBBAA?CBBAB?B?BBAB?B?AAABCCBBB@BAAAB3AA<A77849BAB?BBB@BC588:CCC@BBBA@><<8<@@;@;A@==@@@@;AAAA;>>>?:;;AA@@@AA<<<9@@A=AA<A=AAAAAAAAA:>?BBB5A<A<@@AAA.>>===6;66///<9:>=DFDD/A===A=A<??<@??A>>>=@8;;>A>><>?B=??=<<DAAAAA@>>>?AAAA<AA=>>=AA:=>>;A>><>
@ATNG8:04220:06366
GATGGTAGCGCATATCAGCGCAGCCCAGAAGATCAGGAACTCTAGAAGAATTCAGATTTTTAACACGAGAGTAAACGTAAAAAGAAGGTTTTACAAGACTCACGTTAACAATATTGCAGCAGTACGCACACAATCGAAGCGCAGTAAGGATGGCTAGTGTAACTAGCAAGAATACCACGAAAGCAAGAAAAAAGAAGTACGCTATTAACTATTAACGTACCTGTCTCTTCCGAAACGAATGTGTACAGAGAGTACGATATGTCTACCATCGAATCCTCTTAGTCT
+
=889=A?@AEEE@@@CBBBBCCCDD>CCC?CBCCDD>@?ABCDCCC?BB@C@CAAACCDD5D>BBBBCBBBBBB8AB;;;;;*;C?D@CCC<CCDAECCCCCC@@?@@BB@CBC@BCCCCCCCBCCAAADBD@EEBB@BCDCDBBB?B@CCB?BCDCCBCC?BBBBBB@BB?BBB>@@??>:=@@;999999%9?<>97:CCBBB?B<>>DC?B@ABCAA?@BAAABB?B?BCC>BBB?CCBCBBBAACCCCCBBBBBBBBAAB@@>BA@AB?BB@BB<9>?9::
@ATNG8:04220:06385
GATGGTAGTACATGATAGACGACACCAGAAGATCAGGAACTCTAGAAGAATTCAGATTTTTAACACGAGAGTAAACGTAAAAAGAAGGTTTTACAAGACTCACGTTAACAATATTGCAGCAGTACGCACACAATCGAATCGCAGTAAGGATGGCTAGTGTAACTAGCAAGAATACCACGAAAGCAAGAAAAAGAAGTACGCTATTAACTATTAACGTACCTGTCTCTTCCGAAACGATGAGTACTGCGTCTCACTCTCGCCTACCATCGAATCCTCTTAGTCT
+
;5B><BBBBAB;;:9@ADC@;<;AB=ABB?BCC;;:<@<@A@>@BA=AB6;5;@?;;;;;*;4;;BBCBECCCC<BB;;;;;*;?>??BBB9BBB@@CBBABBBC?C?CC@CDD@BCBBBB@@@BBBABCDC@CCCC@CCBBCBBB?A=A;:9;CCCCHDB@BCDDCC?CC@BBB?BCCFD>B9:9:ADDD3BB@BBAAAAABB?B?BBBE>A>A9;;B?BB<<;BC?A<A@B00000>>?A@@?BBBABBCCHBBBCCHAGCB@BAAAD@CC?AAB>@ABAA
@ATNG8:04230:06391
GATGGTAGAGTACAGTGTAGTAGACCAGAAGATCAGGAACTCTAGAAGAATTCATATTTTTAACACGAGAGTAAACGTAAAAAGAAGGTTTTACAAGACTCACGTTAACAATATTGCAGCAGTACGCACACAATCGAAGCGCAGTAAGGATGGCTAGTGTAACTAGCAAGAATACCACGAAAGCAAGAAAAAAGAAGTACGCTATTAACTATTAACGTACCTGTCTCTTCCGAAACGAATGAGTACGAGAGAGCACACGTGTCTACCATCGAATCCTCTTAGTCT
+
<84404=;=<<;:9556559<<55/470/)/:>@AC:B66;@@@?@ABC?B????@AAAA2A=?;;000AAA@@9<>=9999'49249>=?2?=B;;;@AA?=BA=A<9:69@C<@@BCC;9:CCBBBBCCD?BBBB>BABCB;<:AD?C;;89BCCECCC@BBB???@CC?FBA<>>BBB<B>=8789999%9@<??=B@?A::6::<<AA1818=A@@=@@:::><:=-333*38849;;:????=>899>????@@@@??9989:95353/.).684873./
@ATNG8:04233:06373
GATGGTAGTGTCATATGAGAGTGTGTACTCATTCGTTTCGGAAGAGACAGGTACGTTAATAGTTAATAGCGTACTTCTTTTTCTTGCTTTCGTGGTATTCTTGCTAGTTACACTAGCCATCCTTACTGCGCTTCGATTGTGTGCGTACTGCTGCAATATTGTTAACGTGAGTCTTGTAAAACCTTCTTTTTACGTTTACTCTCGTGTTAAAAATCTGAATTCTTCTAGAGTTCCTGATCTTCTGGAGATATCATCAGCGAGCTACCATCGAATCCTCTTAGTCT
+
AACC?CCCCCCBC9;;CGCCCECDBBBCCCCC?BCCC=CC@C?CCCCBBC@CCCCC@CACCBC?C@CCCCBBCCD<99999':@=ABCL?CCBB?BCC@CC9;:ADCC@BBDCCCCC@CCC@BACCCCDCAA>ACCDABBCDDBCBCCCBBBBBD@DBB?CD?B@BCCBCCCCB?A@@@@7A=B>ACBBC5BJDDC=BBCCCCCCCC@CCCC5CCCCCADBCB@BCCCCCD?B?BCCCCB?CBC?BCCBCCCCBBCCCDBBCCCD@BBBCC@BB?@@A@CCAAA
@ATNG8:04234:05768
GATGGTAGAGTACAGTGTAGTAGACCAGAAGATCAGGAACTCTATAAGAATTCAGATTTTCAACACGAGAGTAAACGTAAAAAGAAGGTTTTACAAGACTCACGTTAACAATATTGCCGCAGTACGCACACAATCGAAGCGCAGTAAGGATGGCTAGTGTAACTAGCAAGAATACCACAAAAGCAAGAAAAAGAAGTACGCTATTAACTATTAACGTACCTGTCTCTTCCGAAACGAATGAGTACTATAGACTATCTGAGACTACCATCGAATCCTCTTAGTCT
+
BBDD?CCCCCCBBBCBBCEDDCCA?=@BB@BCCC::8;>BBBCCCC@CC?C<??BBBBB:CC@CCB@?@AA???6=>99:::);B=B9@@@5@AA>A@@ABCC;;8;?BB@CBB@BB?BCBCBCCCCBAAAA>ABCD?BBBBBBAB@C@BAA>ADDBBAAB?ABBBBB?BB?BBA<>><==2<;;888899(3A;@>AAAB@@@<@=?>?A;C7;;AAA9>?888@@787:EF:@>?;?AAAA?>>=????@@@ABB@=>=BA::7;>>>A=AA=A==7;///:
@ATNG8:04235:05786
GATGGTAGCTCTGCTCTGACTCTCGTACTCATTCGTTTCGGAAGAGACAGGTACGTTAATAGTTAATAGCGTACTTCTTTTTCTCGCTTTCGTGGTATTCTTGCTAGTTACACTAGCCATCCTTACTGCGCTTCGATTGTGTGCGTACTGCTGCAATATTGTTAACGTGAGTCTTGTAAAACCTTCTTTTTACGTTTTACTCTCGTGTTAAAAATCTGAATTCTTCTAGAGTTCCTGATCTTCTGGTGTCGTCTATCATGTACTACCATCGAATCCTCTTAGTCT
+
/7::<@@>AD9;9;>>BCAAAAA>@666>;;?9?@@C=@A=A=@>>@ABD?AA@:94669::;)/)/999>>>==:=??CC1BBA@?AF?C@@@;CCB8<@;9955954;?>>;<>>5;?@=B?<;=CEBBC@CBCC@BCCBB;;=CCBCBBBBB?;:;=?@;B899=A@@===695555&549166@@@(959999*99<<>>><;;.5555$555991626>8<<=994>393>955C>=>BC7AAAA?CB;::BB@@@A:::B?BA@@@>>>9:::49=>=@
@ATNG8:04236:05790
GATGGTAGCGCATATCAGCGCAGCCCAGAAGATCAGGAACTCTAGAAGAATTCAGATTTTTAACACGAGAGTAAACGTAAAAAGAAGGTTTTACAAGACTCACGTTAACAATATTGCAGCAGTACGCACACAATCGAAGCGCAGTAAGGATGGCTAGTGTAACTAGCAAGAATACCACGAAAGCAAGAAAAAAGAAGTACGCTATTAACTATTAACGTACCTGTCTCTTCCGAAACGAATGAGTACGATGAGATCTCGTGTGCTACCATCGAATCCTCTTAGTCT
+
=:9405::>ABC;;;CCCCCDA;;;6;CB?CCCCBC=A=BBCCDFF@BB@D@BABBBBBB2BABBBAA00000=3==00000$0;7;7<<<0<<<;@;9;AB@;;8;?BB?BBB?BBAAACBBBBB@@@BBC@GCDC@BBDCCCBB?CACEC?CCBBDDCC?BBCCCC@DD@????AA???7=>=9::::9:%0>5:0/0??BCB@B?@@BB>A?A?B@A?@BBBBBB@C?CBD>DCC?CAAABBBBBBBBBDAAABBBBBA@AAB@AA>>><>=:776<ACAAA
@ATNG8:04236:05798
GATGGTAGCTCACGTACGTCACACGTACTCATTCGTTTCGGAAGAGACAGGTACGTTAATAGTTAATAGCGTACTTCTTCTTCTTGCTTTCGTGGTATTCTTGCTAGTTACACTAGCCATCCTTACTGCGCTTCGATTGTGTGCGTACTGCTGCAATATTGTTAACGTGAGTCTTGTAAAACCTTCTTTTTACGTTTACTCTCGTGTTAAAATCTGAATTCTCTAGAGTTCCTGTCTTCTGGACGACGCGCACTGACACTACCATCGAATCCTCTTAGTCT
+
?@A=@DCCBCBBBBBBBBBCBCCDBBCBBB::9;BBB<BC>B?BBBBBBB@BCCCD@C>AABB@C@CBCBBBAAB@??;::6:?;A;;;6;ADD@DCC@CB9:9@D??=?BBBABAA=ABB?B?CBBBBB>>:>A??:>>?A=>>ABBAAA>==A=>>><A@;?<>>>BCAB??;?@?AB5C<@:=:<=<,9=999*,,,,,,6556+222&29877.3....688622,21699:>8=99157///6:799///666>@=<5::::=9>?<;;;<;;;;;
@ATNG8:04242:05789
GATGGTAGTGTGTCTCTGAGAGTAGTACTCATTCGTTTCGGAAGAGACAGGTACGTTAATAGTTAATAGCGTACTTCTTTTTCTTGCTTTCGTGGTATTCTTGCTAGTTACACTAGCCATCCTTACTGCGCTTCGATTGTGTGCGTACTGCTGCAATATTGTTAACGTGAGTCTTGTAAAACCTTCTTTTTACGTTTACTCTCGTGTTAAAAATCTGAATTCTTCTAGAGTTCCTGATCTTCTGGTATGACTAGTGTACTACTACCATCGAATCCTCTTAGTCT
+
88;;@AA@CCBBBCBBBBBCCFCBCECCBB@@>@DBD<CC@C@CBBBBBC>AAB@A?AGJCCC@C@CCCDECCCIAGCDCC5CB@BBCC=CC@A?AEE@DE@CCBBBC@CCDCCCCD?BBB@D?CBCCCCBC@DBCB?CCCCCCCCCCCCCBBBC@CBC@BB?B@BCCCCBBBC?BCCDC;E@D<;;::9*9BABC=CCBBBCCCCG@BBBB2BBBCC@C@CC@CCDCC99;;@ECCCCC?BBB@BCCFAAACCCFBCCCCBCCB@BCCCB@BB@BAA<@BBBB
@ATNG8:04243:05779
GATGGTAGCTCTGCTCTGACTCTCGTACTCATTCGTTTCGGAAGAGACAGGTACGTTAATAGTTAATAGCGTACTTCTTTTTTTCTTGCTTTTCGTGGTATTCTTGCTAGTTACACTAGCCATCCTTACTGCGCTTCGATTGTGTGCGTACTGCTGCAATATTTGTTAACGTGAGCCTTGTAAAAACCTTCTTTTTTACGTTTTACTCTCGTGTTTAAAAAAATCTGAATTCTTCTAGAGTTTCCTGATCTTCTGGGTGCGCTACAGTCTCTCTACATCGAATCCTCTTAGTCT
+
////27:8=<5<///99:9;666=>>BCBCA@9?::9-4;393::;;;@@=@BB:99;>BA?@<A>B;<A><<5515:::<<@#@@=<9;;;&9;;<7>6616<155<<@D=<ABBBCBB?C?@=@?BBBACB;;8;D;;5;AB;:;@AABBBAAA::4:999,9:246<499>:@29.555555$57<79;;;99$9<@B>C2>@C>>C>@::>):;;;;;#;440/;;3//)/99<>/0/+/)//89;;6<;<>3666<@<=BA@??>>@@9:9>AA@@=@B@@@@@@;::?
@ATNG8:04243:05803
GATGGTAGTGCGTGAGAGAGAGACCCAGAAGATCAGGAACTCTAGAAGAATTCAGATTTTTAACACGAGAGTAAACGTAAAAAGAAGGTTTTACAAGACTCACGTTAACAATATTGCAGCAGTACGCACACAATCGAAGCGCAGTAAGGATGGCTAGTGTAACTAGCAAGAATACCACGAAAGCAAGAAAAAGAAGTACGCTATTAACTATTAACGTACCTGTCTCTTCCGAAACGAATGAGTACGTGTGACGTACGTGAGCTACCATCGAATCCTCTTAGTCT
+
:::>:CCCDBCCCBCBDCCCCCCCC>BCC@CDBBBE@B@CCCBCCC?BBAC?BBBBBCCC3CABBACCCBBAAA;@@:;;;;.;D?C<@@@9BAD@CCBBACC;==;@DB@CCB?CCCCCCBCCCGCDCCDC@CCCB?BBBCCBBB>B?B@@<;;;BCCCB?BBCCCC?BC?AAB?BCBBB<AAA?BECCC3CD?BBAABBAAA9<:=>AA;@<;;ACB?@@@@@@@=@=@@C;BCC?BBBBCBCBBBBCBBBCBBBBCCAAAA@<@@????BB=AAA=ABBAA
@ATNG8:04248:05765
GATGGTAGTGTCAGTGCGCGTCGTCCAGAAGATCAGGAACTCTAGAAGAATTCAGATTTTTAACACGAGAGTAAACGTAAAAAGAAGGTTTTACAAGACTCACGTTAACAATATTGCAGCAGTACGCACACAATCGAAGCGCAGTAAGGATGGCTAGTGTAACTAGCAAGAATACCACGAAAGCAAGAAAAAAGAAGTACGCTATTAACTATTAACGTACCTGTCTCTTCCGAAACGAATGAGTACTGTATCTATGTGTGCGCTACCATCGAATCCTCTTAGTCT
+
7::;6=<?@@@BBAB@@ACCECCCC@BBB@CCCCCC@CADDBBBBB@BB?B@CA?88888)9>ACCABBBCBA@9>@;;;;;*;C?C@DED:CCC@CCCBCCC::6;?BA>BCC@BBCCCCCCCDDCCCDBB?BCBA@BCCCCBAA>A?A@@>@CCCCCCC?BBCCCC@BB?>>??AB???8<??;::9999%9@;@999BB@A=1616899*/+/8<=<=@DAA@@@@C@CCB=B@@=?BBBCBC???BBBA>>>BBBBBBBBB><BBAAA<AA<887:?A9::
@ATNG8:04251:05805
GATGGTAGCGAGCGAGTGTGTATACCAGAAGATCAGGAACTCTAGAAGAATTCAGATTTTTTAACACGAGAGTAAACGTAAAAAGAAGGTTTTACAAGACTCACGTTAACAATATTGCAGCAGTACGCACACAATCGAAGCGCAGTAAGGATGGCTAGTGTAACTAGCAAGAATACCACGAAAGCAAGAAAAGAAGTACGCTATTAACTATTAACGTACCTGTCTCTTCCGAAACGATGAGTACTATGTAGAGCTCTATACTACCATCGAATCCTCTTAGTCT
+
/:89;988:=<<;==<<<=;>>A:616>>9===:9=.4.49:<<<A=:9388784555555#5.5955595559909;:::::(44.5.555&599.5555::8,,(,(,,(,25058;;><<B????=@A;;4995525:::;=55.5.5554955556?@:===;;::;=:8;;687737(8>;>BBBB5BB>>>>@AA==;2813933,38>:@@<8;;;;=9938+//:1:///87:<<:53333===;<<===;;@B8848@777567089:19;733
@ATNG8:04254:05805
GATGGTAGCACACGAGATCTCATCGTACTCATTCGTTTCGGAAGAGACAGGTACGTTAATAGTTAATAGCGTACCTCTTTTTCTTGCTTTCGTGGTATTCTTGCTAGTTACACTAGCCATCCTTACTGCGCTTCGATTGTGTGCGTACTGCTGCAATATTGTTAACGTGAGTCTTGTAAAACCTTCTTTTTACGTTTACTCTCGTGTTAAAAATCTGAATTCTTCTAGAGTTCCTGATCTTCTTGGTCTACGCTCGTCGCGCTACCATCGAATCCTCTTAGTCT
+
:<:=AE::<DDCBBCCCCCCCBC?BA?ADCDD@CBBA<BC=B?BBBBCBC@BBB@@;@?BBBD?D?AAAADBBB@CBBBBB3BB@AAAD>ACAA?ACFAGG:::@@::59ACCCDBB>@@B?B>:98@A====AA@@8<;???>>;;;@:;;;;B7;;?=@@=A=AAAB????E8;;AAA5A<@;??DDC/>>@BE9==;;;;=:::18888(9;;;><A;;;7;BBA====C>EA?>;;5:<;>;;;;==@@?;;:///=<<AB<=;;;A<??7;;?:??;;;
@ATNG8:04255:05779
GATGGTAGTCTCAGATAGTCTATAGTACTCATTCGTTTCGGAAGAGACAGGTACGTTAATAGTTAATAGCGTACTTCTTTTTCTTGCTTTCGTGGTATTCTTGCTAGTTACACTAGCCATCCTTACTGCGCTTCGATTGTGTGCGTACTGCTGCAATATTGTTAACGTGAGTCTTGTAAAACCTTCTTTTTACGTTTACTCTCGTGTTAAAAATCTGAATTCTTCTAGAGTTCCTGATCTTCTGGGTGTATCAGCGAGTATCTACCATCGAATCCTCTTAGTCT
+
@@?;:B=CDCCCCCCCCAABBCFCDCECBC:9;;CCE?CC?C@CBBCBBF@BBCBA?A??@@B@B@CCCBBCCGC@BACBB1CC@BCDC?CCBF@DDCACB:;;ABCE@FCCCCBCD@CBB@B@DCBBBBCC?AABB?CCCCCCCAAABBBBCBB@BBB?BC=A=AAB@AACCC@CCCCC<C@C>BBBBB0BBBBC>BBBFCCDCBA5;;;;*;AABB?@=@B?BCBBBCE?C?CBBEED?BABB<BBBBBBBCCBBBCCCCCCC@CAAAC@CDAB@@;??::9
@ATNG8:04259:05763
GATGGTAGCAGACGTGACAGAGCGCCAGAAGATCAGGAACTCTAGAAGAATTCAGATTTTTAACACGAGAGTAAACGTAAAAAGAAGGTTTTACAAGACTCACGTTAACAATATTGCAGCAGTACGCACACAATCGAAGCGCAGTAAGGATGGCTAGTGTAACTAGCAAGAATACCACGAAAGCAAGAAAAAAGAAGTACGCTATTAACTATTAACGTACCTGTCTCTTCCGAAACGAATGAGTACGTGTGCGACGTGTCTCCTACCATCGAATCCTCTTAGTCT
+
45;=@C<69??@@;@BCCHECCCCC@CCE@@@@BCC?B?BBCDAAA@CC9979??88888)9<AABBBCBBAAA;ABBCCCC5BBAD@CCD<BBC@CCBGCCCBB=@=@B@GDD@DCB@@ACCCBBBACCCC@CAAA?AAAABBBB?BADCC?BCCCCCCB?BBCAAA?BB?BB@<?>889+3999@BCBBB)CC?B???D???E<>8;;?C3818AAAA?BBDBADA=@<@A@6>00+000@BBBCBBAABBBBBAAAAAB8==C<AAAAA;@?=;;;5;====
@ATNG8:04261:05782
GATGGTAGCTCTGCTCTGACTCTCGTACTCATTCGTTTCGGAAGAGACAGGTACGTTAATAGTTAATAGCGTACTTCTTTTTCTTGCTTTCGTGGTATTCTTGCTAGTTACACTAGCCATCCTTACTGCGCTTCGATTGTGTGCGTACTGCTGCAATATTGTTAACGTGAGTCTTGTAAAACCTTCTTTTTTACGTTCACTCTCGTGTTAAAAATCTGAATTCTTCTAGAGTTCCTGATCTTCTGGCGCTCTGTCACGTCTGCTACCATCGAATCCTCTTAGTCT
+
CCC>@DDCBBCBBBBBBBCCCCCBCBCCDDAA?AAAC=BC?B?BCCCCBB?BDFCC?@@DCBB?B@CCCCCCCCC@CCDDD1CC@CBCB=BBBB@BCDIDD?BBBCCC@CBDDCCDC@CCC?C?CCCCCCCC?BBCB?CCCCCCCCBAACCDC@A?BCD@BB?B?BBCCCCDCD@CAAAA9A>B>::::::%;CCC@CCCBCCIDFDC@BBBB5BCCCD>@>@B?BCCFCBA?B?BCCCCC899B@BBCBBBCCCCCCA@@BBBBB?BCCCC@BA>BB?>@B>??
@ATNG8:04262:05763
GATGGTAGCTCACGTACGTCACACGTACTCATTCGTTTCGGAAGAGACAGGTACGTTAATAGTTAATAGCGTACTTCTTTTTTCTTGCTTTCGTGGTATTCTTGCTAGTTACACTAGCCATCCTTACTGCGCTTCGATTGTGTGCGTACTGCTGCAATATTGTTAACGTGAGTCTTGTAAAACCTTCTTTTTACGTTTACTCTCGTGTTAAAAATCTGAATTCTTCTAGAGTTCCTGATCTTCTGGTATGACTAGTGTACTACTACCATCGAATCCTCTTAGTCT
+
?::=@CECCCBBBBCCBBBDEBBBBCCCCCBB@BCCD>CC?B@CCCBBBD@CCCBA?B>AABC@D?BBCCCCCC?<887878%99;88@@:@CBC?BBB?AB<AABBDC?BAAAACBB>@@B@B@B>>>>@>>9>@@A588?A88:AC@@@@>>>>=@@?<AA=D;@===AB???:===DD5B=C=;;;;;+:>:99.667///;:8;/7565$2788;6=6880875<???<?:>=AA==8::@<A@@??????AAAAA<<=AAA:==AAA=@@<;;;9?@@>>
@ATNG8:04266:05792
GATGGTAGTGTGTCTCTGAGAGTAGTACTCATTCGTTTCGGAAGAGACAGGTACGTTAATAGTTATAGCGTACTTCTTTTTCTTGCTTTCGTGGTATTCTTGCTAGTTACACTAGCCATCCTTACTGCGCTTCGATTGTGTGCGTACTGCTGCAATATTGTTAACGTGAGTCTTGTAAAACCTTCTTTTTACGTTTACTCTCGTGTTAAAAATCTGAATTCTTCTAGAGTTCCTGATCTTCTGGCTCTCGTAGACAGATACTACCATCGAATCCTCTTAGTCT
+
A>B@=@;56=:;5>;;?BBCCCCBBBC;;;BA=@:993;B=A=ACBBCBC@B@BAB?ABGEBB@BCEFABABAC>CCCCC2:;99@BC>A@@@?BBB?BB9;;BBBFBGFCCCCCB?BBB?B@CBBBCCBB@CCBB@CCCCCB@@@;;;AABBB@DDD@DC@C@CBBCCBCDB>A;;;;.;5;5;<ABB,ACAAA<BBBBCBCAAB=AAAA0@AA;;:;@CD@BBBBBBC?B>BBC@A@=@@A>ACBBCCCFGCBBBCCCCB@@<@AA@@<@@;9:939A=??
@ATNG8:04270:05792
GATGGTAGCAGACGTGACAGAGCGCCAGAAGATCAGGAACTCTAGAAGAATTCATATTTTTTAACACGAGAGTAAACGTAAAAAGAAGGTTTTACAAGACTCACGTTAACAATATTGCAGCAGTACGCACACAATCGAAGCGCAGTAATGATGGCTAGTGTAACTAGCAAGAATACCACGAAAAGCAGAAAAAGAAGTACGCTATTAACTATTAAACGTACCTGTCTCTTCCGAAACGAATGAGTACTGCGTCTCACTCTCGCCTAATCGAATCCTCTTAGTCT
+
;;=>465<=::55555<<><=ABCC8<<B7556<@?7<8595:?::7?=9=48=7737773#3,3;;=?===@@D==ABBBBB5BB?A;>99+955.5<;;99///)/)/:4://+/=<:;;;9:;@@@@ACCA@@AF?B@AABADC=:9:;:6:;0////;699373;68828=81533335)5//.3555(5845229999::-2,2955+22'25=>>:><555;;8B9>BB<B>=6778;<;>777?@995@AA?889A<??>A@::59?8;86599///
@ATNG8:04277:05766
GATGGTAGAGTACAGTGTAGTAGACCAGAAGATCAGGAACTCTAGAAGAATTCAGATTTTTAACACGAGAGTAAACGTAAAAAGAAGGTTTTACAAGACTCACGTTAACAATATTGCAGCAGTACGCACACAATCGAAGCGCAGTAAGGATGGCTAGTGTAACTAGCAAGAATACCACGAAAGCAAGAAAAAAGAAGTACGCTATTAACTATTAACGTACCTGTCTCTTCCGAAACGAATGAGTACTGTATCTATGTGTGCGCTACCATCGAATCCTCTTAGTCT
+
AAA=@CDCCCBBCCCCCCBCBCCCC?BBD@CCCCBB@B@CECCCCC?CC?C?BBBBCCCC3C@CBABBBBBBBB=A?:;;;;*;A>C7;;;7;FF@CBBCCBCBB<@<@A=@BB@BBDDDCCCCICBCBBBC@ECBB?CBBCAAAB?B@CBB?BBCDCCCA?AAAACD@BB>???9=>::9,8<<<999999%9><>949B@>>A7:78>??8><>@CCC?AA@@????C?BBB>BBB?BCCCBBCCCCBBBBAAABBBBBBBB>><>BAAA===6::96;A999
@ATNG8:04279:05801
GATGGTAGCACGACACGACGATGTGTACTCATTCGTTTCGGAAGAGACAGGTACGTTAATAGTTAATAGCGTACTTCTTTTTCTTGCTTTCGTGGTATTCTTGCTAGTTACACTAGCCATCCTTACTGCGCTTCGATTGTGTGCGTACTGCTGCAATATTGTTAACGTGAGTCTTGTAAAACCTTCTTTTTACGTTTACTCTCGTGTTAAAAATCTGAATTCTTCTAGAGTTCCTGATCTTCTGGTATGACTAGTGTACTACTACCATCGATTCCTCTTAGTCT
+
:5;<9=><B@B;;;AABA@666<=CCCCBC;;9;DGJIFI@CABBBCCCD@CCBCB@F@CBBB@B@BCCBBBBCC??????.<@;?999(9@@@?BCC@AA999ABCC@DCBBBBBB>AAC?>:>A?>>>@@;==>?388>B==>@@@BB@>>>><;;;<>D:?387??A<<=@;99;>>2<9=66////(/:///)//6///8856/6562$2888:6:37726;;8588;@7;<AAAA7:::;A==>@@@AAAABBB@@@;;:<A888;:5;<===:>@@::
@ATNG8:04281:05766
GATGGTAGGCGTGTGAGAGTCTGCCCAGAAGATCAGGAACTCTAGAAGAATTCAGATTTTTAACACGAGAGTAAACGTAAAAAGAAGGTTTTACAAGACTCACGTTAACAATATTGCAGCAGTACGCACACAATCGAAGCGCAGTAAGGATGGCTAGTGTAACTAGCAAGAATACCACGAAAGCAAGAAAAAGAAGTACGCTATTAACTATTAACGTACCTGTCTCTTCCGAAACGAATGAGTACGTGTGCGACGTGTCTCCTACCATCGAATCCTCTTAGTCT
+
@<A>@BCB?@@BBBBBCEC?@@@@A6ACC@CBCBCE?C=CCCCCCC@@@>@?BCAAABBA2A@AAABCBABAAA<ABABBBB3BC?A0999+:AB>BBCA@@?AA?A;@@?A@@;>>>?DDC?><>AA@@==7=AAA<@@>?;;;A;C;C;?<@BBBBCCB>AAABCB?BB>CB@;>>;=<7>??:@@@@@2>?<;A@@A@@==:=9=A@A=C=???>>8>;<<<==494:@@9@BB>@@?A>??@???@ABB???B???A:>>A;???@A<AA;<>=9>?>==
@ATNG8:04283:05769
GATGGTAGCACGACACGACGATGTGTACTCATTCGTTTCGGAAGAGACAGGTACGTTAATAGTTAATAGCGTACTTCTTTTTCTTGCTTTCGTGGTATTCTTGCTAGTTACACTAGCCATCCTTACTGCGCTTCGATTGTGTGCGTACTGCTGCAATATTGTTAACGTGAGTCTTGTAAAACCTTCTTTTTACGTTTACTCTCGTGTTAAAAATCTGAATTCTTCTAGAGTTCCTGATCTTCTGTTAGAGCGTGCATATATCTACCATCGAATCCTCTTAGTCT
+
A?<>@FCCABBB=BCCGDD969CABB;;9ABB=BBBC=AA;?=@A@A@BB?BBECC@C>?@BC@C@CCCAAACBB>BBBBB3<B6B??=1;A@@=AAA?CC89:?ABB?BBCCCBBB>BBB>>9?@@@@===;AA>=:>>>@@>?AAAAA@?@??<>>>=@A=A;>>@@@@>>=>>>?AA;B=D48////(/<666+--7---6:8<<@@@>.:>>>?;A;;;5;>>>===;?8==<==@9=>@@<@@>>>;;;A@@@@>????@;>=>>B<@@=AAA=A@@??
@ATNG8:04235:05853
GATGGTAGAGAGACTGTAGCGCACCCAGAAGATCAGGAACTCTAGAAGAATTCAGATTTTTATCACGAGAGTAAACGTAAAAAGAAGGTTTTACAAGACTCACGTTAACAATATTGCAGCAGTACGCACACAATCGAAGCGCAGTAAGGATGGCTAGTGTAACTAGCAAGAATACCACGAAAAGCAAGAAAAAGAAGTACGCTATTAACTATTAACGTACCTGTCTCTTCCGAAACGAATGAGTACTATGTAGAGCTCTATACTACCATCGAATCCTCTTAGTCT
+
.///4565///9777:<;;;<<<<<5<<@9500=00)/)///::774//)/6;7::>>??+;8::8:997?;;;37344444$497<.555&5;<8=;;95///0)/:<>:0053994459:>666@B@@>@<000?;??@BBB>?9>8>=>:><?=?=99179;=9?8:?8:;;,333333&333178===,7703:=9967770805557-6189@AB@;::>>?A8<9=<<4;9828888=>=77877798856655222555+.....(.82844-./:;8
@ATNG8:04236:05836
GATGGTAGGCGTGTGAGAGTCTGCCCAGAAGATCAGGAACTCTAGAAGAATTCAGATTTTTAACACGAGAGTAAACGTAAAAGAAGGTTTTACAAGACTCACGTTAACAATATTGCAGCAGTACGCACACAATCGAAGCGCAGTAAGGATGGCTAGTGTAACTAGCAAGAATACCACGAAAGCAAGAAAAAGAAGTACGCTATTAACTATTAACGTACCTGTCTCTTCCGAAACGAATGAGTACTGCGTCTCACTCTCGCCTACCATCGAATCCTCTTAGTCT
+
:5<93944.4=9A9;9AAA@BAA<@6=B>:@>@CA@<@>BB;00<<;00,07>;=@BBAA1@7@:;988DAAAA8<=7788-38/7,777&79:6=?<@@BBBB@F?A@=;76.2255:;<585569=?@@<<;;A=;;<>>>>E<><>>A>AA99:???@BBBBBB?AB?BCB>@@99929AA?BBDDD3B?;?????AA@@<@=@:::<A=AA<<=<A>>>?@@;@<@==6<00,0;;>;<>987;><<8>@A997565::A=AAA<<7<@9///9:///9
@ATNG8:04237:05852
GATGGTAGCACACGAGATCTCATCGTACTCATTCGTTTCGGAAGAGACAGGTACGTTAATAGTTAATAGCGTACTTCTTTTTCTTGCTTTTCGTGGTATTCTTGCTAGTTACACTAGCCATCCTTACTGCGCTTTGATTGTGTGCGTACTGCTGCAATATTGTTAACGTGAGTCTTGTAAAACCTTCTTTTTACGTTTACTCTCGTGTTAAAAAATCTGAATTCTTCTAGAGTTCCTGATCTTCTGGGCGTATGTATGTCGCCTACCATCGAATCCTCTTAGTCT
+
@@AA@BDBCBBBBBBAC;;;CB>CCBBBBC@@<@A@@;AF?C><=;CCHE@GEBBBAD<;9C?8<@BBAACAA;B?A@@@?.=<:<9999&8:=?:@>?9?@<@ABAAA<??ABB???@DCC?B?BB=998===6>BB=DAAB===@@@A>?676;6788:==7=:=AAAA@@?>188;;;/;;@<??DDD/@A@@@7==A;;;A@::188888%88:;?=A;>@:>>AAA@A;A=A??@@@<A99909::<AAA>::///;7;6;7;A@@@<>?<??>;>889;
@ATNG8:04240:05854
GATGGTAGAGAGACTGTAGCGCACCCAGAAGATCAGGAACTCTAGAAGAATTCAGATTTTTGACACGAGAGTAAACGTAAAAAGAAGGTTTTACAAGACTCACGTTAACAATATTGCAGCAGTACGCACACAATCGAAGCGCAGTAAGGATGGCTAGTGTAACTAGCAATAATACCACGAAAGCAAGAAAAAAGAAGTACGCTATTAACTATTAACGTACCTGTCTCTTCCGAAACGAATGAGTACAGAGAGTACGATATGTCTACCATCGAATCCTCTTAGTCT
+
4::=@CCCCCBCBCEEAAACFHECH=B;;:;BBAAB>B?DBBBBBC?BB8:6:??88999)3>?@ABBBBBBCC=A@;;<<<*9C=A.;;;-;BB?BBCCGCCDC@C@CC@BBC>@@CCDCCCCCCCCCB;:8;AAA=@ACCDDA?=@?BAA>ABBD@@AC@CCCCCC@BB?BBC999AAA;???;9:9999%:=;>?=?B=@@8*/+.7992949@CEEACCBA@?A?C?CED=DAA?ABCCDCCCCCBBBCBBBC@BBB>>>BB?@>>>A=AA<>?>7:;===
@ATNG8:04242:05816
GATGGTAGCGCACACATAGATACAGTACTCATTCGTTTCGGAAGAGACAGGTACGTTAATAGTTAATAGCGTACTTCTTTTTCTTGCTTTCGTGGTATTCTTGCTAGTTACACTAGCCATCCTTACTGCGCTTCGATTGTGTGCGTACTGCTGCAATATTGTTAACGTGAGTCTTGTAAAACCTTCTTTTTACGTTTACTCTCGTGTTAAAAATCTGAATTCTTCTAGAGTTCCTGATCTTCTGGAGATACACATGATACTCTACCATCGAATCCTCTTAGTCT
+
;;>>@BB996CDDECCCCCCBBBCFDIGCC;;;<DDE>CC@D?CBCCCICAC=CAA>B@CCAB=A=AAABBBCBD@DDDDG3CC:<;HM?BBAA?BGC@JG;;=BCDCEHCDBBCCH@AACAB?CCAAACCB@BCCC@CBCCCCCCCBBCBAAAC@BCDACC>@=@@BABBC@B?@BBBB:B>B>;;;;;*;BBDC>CDCCCCBCBB>BCCC0AA@AB?B?AA?@BCCCDE@D?BBCCDC@CBB@BCGCCCCB@@@@BBBCBBBB??:::A?BB?@@?9:;BBB
@ATNG8:04249:05812
GATGGTAGCGCGACGAGCGTAGACCCAGAAGATCAGGAACTCTAGAAGAATTCAGATTTTTAACACGAGAGTAAACGTAAAAAGATGGTTTTACAAGACTCACGTTAACAATATTGCAGCAGTACGCACACAATCGAAGCGCAGTAAGGATGGCTAGTGTAACTAGCAAGAATACCACGAAAGCAAGAAAAAAGAAGTACGCTATTAACTATTAACGTACCTGTCTCTTCCGAAACGAATGAGTACGATGAGATCTCGTGTGCTACCATCGAATCCTCTTAGTCT
+
;<<>@CBBBBBCBBBBDCCCCABAB>BAB@BCCCBB@C?CBCCCBB?BC>B>BBBBBBBB3B?BABBDDBBBBB;BBBCCCC1CAAB7:;:6;CD@DCCCCCC@@?@@CC@CBB@BBBBCCCCDCCCCCBCB@CCAA>BCDCFEAA>B@CCC@CCBBCCCC?CACACA?AC?>=>=@ACCF>B@@<<<<<<<&<A<A8:9EEDBA<@<@@AB;><>@B@@=@A@@@BB@C>AAD>BBB?BBBBBBCCCABBCBBBAABCAA>>>@@<@A@@@=??;==<6<B???
@ATNG8:04257:05846
GATGGTAGATATATGCACGCTCTACCAGAAGATCAGGAACTCTAGAAGAATTCAGATTTTTTAACACGAGGGTAAACGTAAAAAGAAGGTTTTTACAAGACTCACGTTAACAATATTGCAGCAGTACGCACACAATCGAAGCGCAGTAAGGATGGCTAGTGTAACTAGCAAGAATACCACGAAAAGCAAGAAAAAGAAGTACGCTATTAACTATTAACGTACCTGTCTCTTCCGAAACGAATGAGTACGTGTGACGTACGTGAGCTACCATCGAATCCTCTTAGTCT
+
CDCD?ABCCCCBCBBBCCCCCCDBB?BCC@DBB@BB@D?AAABBCB?AA?C@BAA99999:$96CDCAGDD>AAB>BB@@BBB1??<>3777:$38;6=<ABBC>;;:=<AB<AA?=@;=<>>@@@AAA?><@@:@AAA<>??C?AAA7<598<;>B@CB??>;AA@@BB>BB>BAB<?>7777+8>>=BDDED/==:=???EAA??<969;//-/9;;;:;:====;;;5;8=>>6=0000@@@=??CCDBAABCCDBBBCAAABBB>>?BB?;?A;888;?;8::
@ATNG8:04262:05839
GATGGTTGAGTATCATGTGTATCTCCAGAAGATCAGGAACTCTAGAAGAATTCAGATTTTTAACACGAGAGTAAACGTAAAAAGAAGGTTTTACAAGACTCACGTTTAACAATATTGCAGCAGTACGCACACAATCGAAGCGCAGTAAGGATGGCTAGTGTAACTAGCAAGAATACCACGAAAGCAAGAAAAAAGAAGTACGCTATTAACTATTAACGTACCTGTCTCTTCCGAAACGAATGAGTACTATAGACTATCTGAGACTACCATCGAATCCTCTTAGTCT
+
ACCC?B@CCCCCCBCDBCBAAABCC?CBB?BBBBCCAE?BABCDED@CC@CBCCAABBBB2B@BCGCCCD;;;@8@@;<<;<*;B=@;@?@7ABA?BB@@@BB;;;-;=BB=BAA=@@@?ABBBCBBBBCCCC@CCCD?BBBBCBCC>A=AAA=BBCCCCDC?BACAAA?BB?@@@>A@@A?8?<<8999999%0>:;0/0??BBB?B?BBBA:>:>ADCC@BBCBBBB@C@CCC=D@@>ACBACBBAACBBBBBBABDDCCCCCCC?CAAAA?BB@?>>;?AA@@
@ATNG8:04267:05824
GATGGTAGGCGGAGAGTGAGACGCAGTACTCATTCGTTTCGGAAGAGACAGGTACGTTAATAGTTAATAGCGTACTTCTTTTTTCTTGCTTTCGTGGTATTCTTGCTAGTTACACTAGCCATCCTTACTGCGCTTCGATTGTGTGCGTACTGCTGCAATATTGTTAACGTGAGTCTTGTAAAACCTTCTTTTTTACGTTTACTACTCGTGTTAAAAATCTGAATTCTTCTAGAGTTCCTGATCTTCTGGGCAGACTCTCACACGCCTACCATCGAATCCTCTTA
+
77//)48;85505:555>>??@>CCCB;99B::2:A@@:@D=@<:;9AACB?AC9667:8<<<<9<05499888661//////#//3///8.799:7<==54448888::5:@???8986;=96<6999;;669469?C658??A99867;65677;:99<8;9696555//.77727999=+;6;6765656$/6269,99,,,,,,-3626===*8222926257(//8888?:<8<@;;9;*//33,366-//365/--6,,),33-333374360---02
@ATNG8:04268:05855
GATGGTAGCAGACGTGACAGAGCGCCAGAAGATCAGGAACTCTAGAAGAATTCAGATTTTTAACACGAGAGTAAACGTAAAAAGAAGGTTTTACAAGACTCACGTTAACAATATTGCAGCAGTACGCACACAATCGAAGCGCAGTAAGGATGGCTAGTGTAACTAGCAAGAATACCACGAAAGCAAGAAAAAAGAAGTACGCTATTAACTATTAACGTACCTGTCTCTTCCGAAACGAATGAGTACGAGATTCAGAGCAGAGCTACCATCGAATCCTCTTAGTCT
+
/;;;=AA@ACCB@@;DDCECCDDCC@CCB@CCCBBB@C@BBD@@AC@BB?C@BBAAACCC2C?AAAABDCC>=<3;<9;;;;*;@=A2;;;.;AB=BCCCCCDDC@C?BB@CCC=BBBBBDDDCBBCBBBCC?CBBB?A@BABBBA=B?B@@>ACCCBBBC?ABACAA?CC@>>?799999+9?>;>>@@@@(AC?C@??DB@??:=9=<>A3738AAAA?AA@@?@@;?<?BC>BBCADDBABBCCBBAC?BBB>>>BB>>>@@@<@???A<??:::96<A???
@ATNG8:04271:05847
GATGGTAGCATCATGCATATCTCACCAGAAGATCAGGAACTCTAGAAGAATTCAGATTTTAACACGAGAGTAACGTAAAAAGAAGGTTTTACAACACTCACGTTAACAATATTGCAGCAGTACGCACACAATCGAAGCGCAGTAAGGATGGCTAGTGTAACTAGCAAGAATACCACGAAAGCAAGAAAAAGAAGTACGCTATTAACTATTAACGTACCTGTCTCTTCCGAAACGAATGAGTACAGAGAGTACGATATGTCTACCATCGAATCCTCTTAGTCT
+
55<=?CCBBBDCBBAB>CCCCCCCEADCC@BBBC:;;;>BBCBBCC?BA?C@BBD????6??CCCAABBD??57;44449$4;6;2555&5:<8>@>CDDD:;8;>AA?A@@>ADEECBCCCCCEDDDBB?CAA@?BAAACBBB@C?BBB@BCCCE@@??BBBBBC?BB@BBB<??:9928@A?BCCCC3DC@B?>>AAA6616:>=AA6:7;>BCC@CCBAAAA?B?BBE>CBB?BBBBBBAACCCCBAACCCCCBBAA?@;8;>@@@<@@=???<@@:::
@ATNG8:04272:05823
GATGGTAGCGAGCGAGTGTGTATACCAGAAGATCAGGAACTCTAGAAGAATTCAGATTTTTTAACACGAGAGTTAAACGTAAAAAGAAGGTTTTACATGACTCACGTTAACAATATTGCAGCAGTACGCACACAATCGAAGCGCAGTAAGGATGGCTAGTGTAACTAGCAAGAATACCACGAAAGCAAGAAAAAAGAAGTTACGCTATTAACTATTAACGTACCTGTCTCTTCCGAAACGATGAGTACTGCGTCTCACTCTCGCCTACCATCGAATCCTCTTAGTCT
+
8:<=<?>DB@A<AA@@AB;;;CCBBAIHC@BBL;;;?B?AA?;<CA??@<@<?@=995999#5.56?<;9>0/)/7.7//////$/<8>7<<<+9955593338833-4544.5>>9<=<=A966<=566<;99;;;;>;@>>>:???:@;@;;4:?:9;@@B;??ACAB?AA=@AA>:9988*37728;;;;;$88,33,33?A>BB>B=A@@A<=6;595<599;666=8=;A@A9A;:9:<<;<<A=>ACCDCCCBBBGHC@CBB@BCD@@@@C?BAA?ABBBB
@ATNG8:04276:05825
GATGGTAGAGAGACTGTAGCGCACCCAGAAGATCAGGAACTCTAGAAGAATTCAGATTTTTAACACGAGAGTAAACGTAAAAAAGAAGGTTTTACAAGACTCACGTTAACAATATTGCAGCAGTACGCACACAATCGAAGCGCAGTAAGGATGGCTAGTGTAACTAGCAAGAATACCACGAAAGCAAGAAAAAGAAGTACGCTATTAACTATTAACGTACCTGTCTCTTCCGAAACGAATGAGTACGTGTGCGACGTGTCTCCTACCATCGAATCCTCTTAGTCT
+
<=4569<CECCCCBBCCCCCCCCCC>CCC@CCCCCC@C@BCCCDAA?AB?A?BA?99999)93:<?ABBBBAA@9<?;;;;;;%;44525;;+;6616><@@BCBB>A=@@=@CB>BCCCBBBBCCDCCCBBD?CCBB@BBBABBBB@B@D::;:CBBBDDC?ACBCBC@BB??>?999DDC=B@>988899(9@?BABBAA>=<597;DAB7;8;BDCB?BDBBABA=?=?CC<BBA????BBBBBBBBCBE@?@BB@AAA:>=?:>=;;;>AA<;;;=BB;:;
@ATNG8:04280:05820
GATGGTAGCTCTGCTCTGACTCTCGTACTCATTCGTTTCGGAAGAGACAGGTACGTTAATAGTTAATAGCGTACTTCTTTCTCTTGCTTTCGTGGTATTCTTGCTAGTTACACTAGCCATCCTTACTGCGCTTCGATTGTGTGCGTACTGCTGCAATATTGTTAACGTGAGTCTTGTAAAACCTTCTTTTTACGTTTACTCTCGTGTTAAAAATCTGAATTCTTCTAGAGTTCCTGATCTTCTGGTGTCTGATCTGTATCACTACCATCGAATCCTCTTAGTCT
+
AADC@DDABBCCBBBBBBDDBCBCCBBBCCBB@BBBB>BC?C@CBBBBCCABBBCC@C@CCCC?E?CCCCCCCCC?CDD=BBB@<@BCB<BDBB?@BE@EE8;;ABBC@CCCCCDDD?BBC@D?CCCCCCCC?BBCC?CCCCCCCCBCCCDBBBB@CAA?BC@C@CBCCBCCCC@BCCCC<C@B<@AAAA0@BBBB>CEGCCCCCCC@CBBB5BCCCC@C@DC?ABCCE@@>@@CFDBBB@BBB?CCBBBBDCCCECCCCCCCBB?BBBBC@BB?ABB@CBBAB
@ATNG8:04282:05810
GATGGTAGTATATCGCGTCGCTATCCAGAAGATCAGGAACTCTAGAAGAATTCAGATTTTTAACACGAGAGTAAACGTAAAAAGAAGGTTTTACAAGACTCGCGTTAACAATATTGCAGCAGTACGCACACAATCGAAGCGCAGTAAGGATGGCTAGTGTAACTAGCAAGAATACCACGAAGCAAGAAAAAGAAGTACGCTATTAACTATTAACGTACCTGTCTCTTCCGAAACGAATGAGTACATAGATATACGTATATCTACCATCGAATCCTCTTTAGTCT
+
5;;=:===<<==BBIBBBC<<<<<<<?==:@===C?<@:=?AAB<<8<?9=8<<<44444$45:<566CACCBB>BBBBCCB2?@;>.555&5<<6;6666555>0405<056?;>CBCCCCCCBBDDB@@C;@@9924::8:::=9>;?==88445:::=9=<<<=;1776///:==0:477=888988'3<5;9@?>87>@275877:4:9>8@@A=ACBA@@A=?:>>?5;;;1933333==BBBBBA@=@A>@@???>@@2006//)/837...'22222
@ATNG8:04236:05864
GATGGTAGACATATCGTACTCTCTGTACTCATTCGTTTCGGAAGAGACAGGTACGTTAATAGTTAATAGCGTACTTCTTTTTTCTTGCTTTCGTGGTATTCTTGCTAGTTACACTAGCCATCCTTACTGCGCTTCGATTGTGTGCGTACTGCTGCAATATTGTTAACGTGAGTCTTGTAAAACCTTCTTTTTACGTTTACTCTCGTGTTAAAAATCTGAATTCTTCTAGAGTTCCTGATCTTCTGGTGTCTGATCTGTATCACTACCATCGAATCCTCTTAGTCT
+
8:<=<>BCBCCBCBBA@CCAAAAACBBAB@:;9;CCC=BB@B@BFDBAAA?CCBBB@B?DBBC?B?BABBBB@?@4878787#39499:9(377;4==?<@A0//8;;;<?BBCAA@?<;;;<A=>==AAAAA;AAAA6;:@A>>>@@@A@@::;@<>>>=DC=A;A@@@A>>>B=;;;BD;B;?:88888(8>;<<076;///999=18887'2:;<>:@;AA8>>@@===;>;??@=<=-//3499,---66:>??A@@?>>;;5;==??;?@:;;;;>>898
@ATNG8:04237:05886
GATGGTAGGCGTGTGAGAGTCTGCCCAGAAGATCAGGAACTCTAGAAGAATTCAGATTTTTAACACGAGAGTAAACGTAAAAAGAAGGTTTTACAAGACTCACGTTAACAATATTGCAGCAGTACGCACACAATCGAAGCGCAGTAAGGATGGCTAGTGTAACTAGCAAGAATACCACGAAAGCAAGAAAAAGAAGTACGCTATTAACTATTAACGTACCTGTCTCTTCCGAAACGAATGAGTACTATGTAGAGCTCTATACTACCATCGAATCCTCTTAGTCT
+
@@AA?BCC@CBBCDDBBCBAA@BBB6BBB@BCCCBC?B?BBCBBBC@CB@B?B?:;;;;<';:BABBAACB>>?6=?99999)9@;@3999(7=>8??=?CBBBA@C@BB?787<@@@@@AAAAA??>>>@A<@@@B:=>@AAA>=:>=B?A>A>>?BBFD?CABBBB?BB@BCB;><999+:=>9?BBAC39:48<=<@A===:>:=?AC=A<@>888;>@@C@@@8;7:?>1<>?8<::;///:::8BBBBBB>>>BBBABBB>AACA@=AD<:;;<??=>>
@ATNG8:04240:05865
GATGGTAGTATCTGCACACTCTGTCCAGAAGATCATGAACTCTAGAAGAATTCAGATTTTTAACACGAGAGTAAACGTAAAAAGAAGGTTTTTACAAGACTCACGTTAACAATATTGCAGCAGTACGCAAACAATCGAAGCGCAGTAAGGATGGCTAGTGTAACTAGCAAGAATACCACGAAAGCAAGAAAAAGAAGTACGCTATTAACTATTAACGTACCTGTCTCTTTCCGAAACGAATGAGTACACATCGTCGTGTCGTGCTACCATCGAATCCTCTTAGTCT
+
;>CD?CCBBBBBACCC@AAHFCCBB@CCC@CCCCCABA?BB@A@BC@CF?B?BAA<<<<;*;<@@CCCBCC;;;7;BABIEE2BBAE=@@@@1ABCACAAACCCBB@B?CC@CCC?CCBBBCCCCCC??@<@C@CCDD?CCDBBBBB?C@BED@CCCCBBCD?CBAABB?BB?BA@9=?=>>9?AA@CDCCC2CD?CA@ADA@?@=?:?@??;A=??DBB@CC?>=888,9;@BD?CCD@CCCC;;:BBCAAABBCCCCBBBBBCCC?CCCBB?B@;9::5:@@AA
@ATNG8:04243:05870
GATGGTAGGCGTGTGAGAGTCTGCCCAGAAGATCAGGAACTCTAGAAGAATTCAGATTTTTAACACGAGAGTAAACGTAAAAAGAAGGTTTTACAAGACTCACGTTAACAATATTGCAGCAGTACGCACACAATCGAAGCGCAGTAAGGATGGCTAGTGTAACTAGCAAGAATACCACGAAAGCAAGAAAAAGAAGTACGCTATTAACTATTAACGTACCTGTCTCTTCCGAAACGAATGAGTACGAGAGTCAGAGCAGAGCTACCATCGAATCCTCTTAGTCT
+
:>>??ABB?CCABBDCBBBBBBCCC=CCC@CBABBB>B=@@CBBCC@BB?B@CBA??>>?,??AACBCBCBBBB>BCBBBBB1==:>@BBB9BBB?C@AACCBBB?B@BB?@??:>>@@A@??>AAAA?==A7>>AA7==@@@?<<:>=A=@>ABBBBCCB?ABBBBB?A@>BAC>?A788*9==:?CCCC3??>;BAA???@@:>;>==><A<AA:;;>D@@@>>=:><@?>7?995:BAAAAACCCCCBBBBBBBED:;:??@<@:>>C@CD@899@B@AA?
@ATNG8:04247:05896
GATGGTAGGCGTGTGAGAGTCTGCCCAGAAGATCAGGAACTCTAGAAGAATTCAGATTTTTAACACGAGAGTAAACGTAAAAAGAAGGTTTTACAAGACTCACGTTAACAATATTGCAGCAGTACGCACACAATCGAAGCGCAGTAAGGATGGCTAGTGTAACTAGCAAGAATACCACGAAAAGCAAAGAAAAAAGAAGTACGCTATTAACTATTAACGTACCTGTCTCTTCCGAAACGATGAGTACCTCTCAGACGCTCGTCCTACCATCGAATCCTCTTAGTCT
+
94:=:=CC?B@AACBEEBCCCBBBB<ACB?@AABBCAD?AAA@@BC>AB@@>AE@@@BBA0@?;::BCBBBBAA9@;;;A@@,00,0<@@@0==?:@<BAAA?:949;>@<8888=;;;@@@AAB@@@:::B=BA<<;>@@@A>:97;<?@B?BBBBBBBB?CCCCAA<BC>B7719<>>>>2=9::*988787$7>8<98:8<=?A7:7;====A=>>>??=AA@@A@A5;5;77.6000==@@BB?ABBCC>??BAA@@BB??=@6<9>>>;?A?BBC@BAAA?
@ATNG8:04255:05875
GATGGTAGGTGCACATGAGTGTATCCAGAAGATCAGGAACTCTAGAAGAATTCAGATTTTTAACACGAGAGTAAACGTAAAAAGAAGGTTTTACAAGACTCACGTTAACAATATTGCAGCAGTACGCACACAATCGAAGCGCAGTAAGGGTGGCAAGTGTAACTAGCAAGAATACCACGAAAGCAAGAAAAAGAAGTACGCTATTAACTATTAACGTACCTGTCTCTTCCGAAACGAATGAGTACGATGAGAGAGCTCTCTCTACCATCGAATCCTCTTAGTCT
+
955:7;AB?BCBBBBBBBBCCAACC?CDD@@@@A;;6;<@ABBCBE?CDAD8;;@@CEHE5DACBBBHCCBBBE=BB;<;;;*;B>B;A@A8@BD?CA@AAACCD>A?;:6:AB?BBBCBDDCCBBBCBB:;7;@A@?CCCCBBBB6;;0;@=@@@C@BAC@BBBBBB@CB?B@?;<=99939;;877773$3313333438:=7<5::;:58:>@878<?888@@B>B=<>A9?9929<;8==??<;?:?@<<<??<;>><=?A=@@A@<6;=4;67/6<<;?
@ATNG8:04256:05876
GATGGTAGCGCACACATAGATACAGTACTCATTCGTTTCGGAAGAGACAGATACGTTAATAGTTAATAGCGTACTTCTTTTTTCTTGCTTTTCGTGGTATTCTTGCTAGTTACACTAGCCATCCTTACTGCGCTTCGATTGTGTGCGTACTGCTGCAATATTGTTAACGTGAGTCTTGTAAAACCTTCTTTTTACGTTTACTCTCGTGTTAAAAATCTGAATTCTTCTAGAGTTCCTGATCTTCTGGGTGTATCAGCGAGTATCTACCATCGAATCCTCTTAGTCT
+
@@C>@CBBBCCBBBCCCCBDBBBBBBDDDF@@?@BCC=BB@C@CCCDCCCCCBCBC@C@BDCC?B?DDDECCCCB?BBDFGF*@@;?;9::.;CBB?B@@=@@<@@BDEC@BBCBBBCC@CCC?B?ACCCCCBB@BCCC@CCCCCCBBBCCDDCCBC?CHDBCC@C@CBACCCCCC@A::::-:;?;?@BBB5CCABA>BBCCDDCBAB4::;;*;AAAC@B@BDACDBBCCC@C@CCCDCC@C@@?<?BCCCCBBCCCBBBCCCBB?BBBBC@CC@A@@=BB@@@
@ATNG8:04264:05894
GATGGTAGCGCACACATAGATACAGTACTCATTCGTTTCGGAAGAGACAGGTACGTTAATAGTTAATAGCGTACTTCTTTTTCTTGCTTTCGTGGTATTCTTGCTAGTTACACTAGCCATCCTTACTGCGCTTCGATTGTGTGCGTACTGCTGCAATATTGTTAACGTGAGTCTTGTAAAACCTTCTTTTTACGTTTACTCTCGTGTTAAAAATCTGAATTCTTCTAGAGTTCCTGATCTTCTGGATAGCGACGCGATATACTACCCATTGAATCCTCTTAGTCT
+
CCCC@CBBBCCC@@@CCCCCDDBB@CCDCC@@?@CEG=BB?C?DCCBECFBDDCCC?B?CCCC@D@DCCDAAACC?CBCCC1BB@BBCD>BBBB@DCC@CC>ABACDE@CCCCCDDD>BBD@C@CCCCCCCD=AADD?DCBBBBCCDCBBA@@AC?CCC?CD?C@BBBCCDDCC?BCCCC;B=@;;;:::*:@BBD>BBCCCCDCCB?BBAA0ABABB?C?BC@CBBBBDD@D@BBBCCC@CBC@CDCCCCCCCC@@@CDCEBBBB=@?;?@;@B?@A@@DC@@@
@ATNG8:04266:05898
GATGGTAGCGCATATCAGCGCAGCCCAGAAGATCAGGAACTCTAGAAGAATTCAGATTTTTAACACGAGAGTAAACGTAAAAAGAAGGTTTTACAAGACTCACGTTAACAATATTGCAGCAGTACGCACACAATCGAAGCGCAGTAAGGATGGCTAGTGTAACTAGCAAGAATACCACGAAAGCAAGAAAAAAGAAGTACGCTATTAACTATTAACGTACCTGTCTCTTCCGAAACGAATGAGTACGATGAGAGAGCTCTCTCTACCATCGAATCCTCTTAGTCT
+
AB@A?B;5;<ABABBBBBBBBBBDE>CCB@CEGG@@?@BCCCCCCB@CC@C@BBB@AAAA2A>BBCCCCBBBA?8?B::;;;';;=;5995&5:<8?C@BBBCCC@C?CB?BBB>@@CBBBCCCCCCCBBBBADCCC@CCCCCBAB?BACCB?BDDCCCCC?CBBCCC@CB?988477877*9::3:::9:9%99;9949??ABA=?>?;BB<A=A?CBB@CDA@@BC?B@ABD>DAA>:99@ABCBBBBBCAAABBBAAA>>>AB@CBB=A<AA=::;<@@@@=
@ATNG8:04266:05900
GATGGTAGGCGACATACATACGCGCCAGAAGATCAGGATCTCTAGAAGAATTCAGATTTTTAACACGAGAGTAAACGTAAAAAGAAGGTTTTACAAGTTCTCACGTTAACAATATTGCAGCAGTACGCACACAATCGAAGCGCAGTAAGGATGGCTAGTGTAACTAGCAAAGAATACCCACGAAAAGCAAGAAAAAAAGAAGTTACGCTATTTAAACTATTTAAACGTACCTGTCTCTTCCCGAAAACGAATGAGTACCTCTCAGACGCTCGTCCTACCATCGAATCCCTCTTAGTCT
+
@AA>@CCC?B;99BBBCCDAA?B;;5;;;4;AAAAA<A@@CDEABA?@@<@?A@ABBCCC5B@BBDC;;<;BBB;A?>====0>A?>;@@@0===5//)///8;//,/6:;5;/6054;545:>00/0/7:7507>//*/7;88;//)/27;>:C@@?BD9;64997///(//)////(/33333&3336;?>=>==#33,33,338;>399*93+3;897)77379@9976=<::==.4:,9999*9=:;@@?>?00,/>==@CABBBBBA9:499929?<66////(///59<6;<
@ATNG8:04268:05908
GATGGTAGCGCATATCAGCGCAGCCCAGAAGATCAGGAACTCTAGAAGTATTCAGATTTTTAACACGAGAGTAAACGTAAAAAGAAGGTTTTACAAGACTCACGTTAACAATATTGCAGCAGTACGCACACAATCGAAGCGCAGTAAGGATGGCTAGTGTAACTAGCAAGAATACCACGAAAGCAAGAAAAAAGAAGTACGCTATTAACTATTAACGTACCTGTCTCTTCCGAAACGAATGAGTACTGCGTCTCACTCTCGCCTACCATCGAATCCTCTTAGTCT
+
<<<=?DAABBCC@A@CCCCBBBBCC>CDD?DCEBBB@D?BBBBCBB?BCCC?CBCBCCCC2B>BBBBECCCCDD=BABBEDD5@?=@>AAA9ACD@DBAABAA995:?A@=ACC>AABBBCCCCCCBBBBAA>BBBB>BBBBBCCB@DADCB?BCCCDBBB@BBBBBB?BB=A??6:::99/8881889898$8;9;948>=CAA>?=9>AA<?>?>CBB?BBAAABB?C?BCC=BAC?BCBBBACCBBBBBBCAAABABBC@CDC@CBBBC@CC?AAA?BB???
@ATNG8:04270:05869
GATGGTAGGTGCCATGAGTGTATCCAGAAGATCAGGAACTCTAGAAGAATTCAGATTTTTAACACGAGAGTAAACGTAAAAAGAAGGTTTTACAAGACTCACGTTAACAATATTGCAGCAGTACGCACACAATCGAAGCGCAGTAAGGATGGCTAGTGTAACTAGCAAGAATACCACGAAAGCAAGAAAAAGAAGTACGCTATTAACTATTAACGTACCTGTCTCTTCCGAAACGAAATGAGTACTATGTAGAGCTCTATACTAATCGAATCCTCTTAGTCT
+
@>@=?A=C?BAA8;;@>@BBBBCCACCD@CBBB@@>@?CBBBBAA?@@<@?B??@??@?1??BEDBBBCBBAB;@?==<<>.>B?B?CCC;BBB<@>B@??>:88;=AA8666*//;:996;;A???888A7;;=A7;;>>@@?B=D=B=A>BCA<<<AA<@>>?AA>AB@CCC>A@9::,6<;69AA==*55,5788<>C@@9=567=>5;7;A;;;;>>AA;;;<@=@AB;A99929AA???BAB==>B?@?BCBBBBABAA=A888:==<@@?;?;;;>
@ATNG8:04273:05863
GATGGTAGTATCTGTCTACGAGAGCCAGAAGATCAGGAACTCTAGAAGAATTCAGATTTTTTAACACGAGAGTAAACGTAAAAAGAAGGTTTTTTACAAGACTCACGTTAACAATATTGCAGCAGTACGCACACAATCGAAGCGCAGTAAGGATGGCTAGTGTAACTAGCAAGAATACCACGAAAAGCAAGAAAAAAGAAGTACGCTATTAACTATTAACGATACCTGTCTCTTTCCGAAACGAATGAGTTACTACTCTCAGAGACACACTACCATCGAATCCTCTTTAGTCTT
+
88<=:B?@@;955>@BBCCCCBGCD@A@A@BAAA@?<@7;;@@@@C?BB?B@AAABCCABB'937?=;><?????8?A??@@@09A<<.55999#9;;7=@C@BB=BB>A?@B:@00-0;>>ACCEGGBBBCCCC@BBBB=@@BBCABB?B@@>>;000>?008>AAAABB@CD?>>?9=<99:9+9=<9000000%0>;/0/=:;<@A78578<=6=6<6677:45////...'.2.22'2570667682898555;;=77788<>>=?>99447,,,(**(**,,'--6//(
@ATNG8:04273:05866
GATGGTAGACACGTGTGCTCTCTCGTACTCATTCGTTTCGGAAGAGACAGGTACGTTAATAGTTAATAGCGTACTTCTTTTTCTTGCTTTCGTGGTATTCTTGCTAGTTACACTAGCCATCCTTACTGCGCTTCGATTGTGTGCGTACTGCTGCAATATTGTTAACGTGAGTCTTGTAAAACCTTCTTTTTACGTTTACTCTCGTGTTAAAAATCTGAATTCTTCTAGAGTTCCTGATCTTCTGGCTCTCGTAGACAGATACTACCCATCGAATCCTCTTAGTCT
+
8;:;A@A?B@@@@;BCCBCCCA@@@BA@AACA>ABCB;BB<@=@@@DC;;:;BBBA@C?@@BC@C@CCCBB@AAB?<C===+=B?<:::5:DCC@BBA=AA3::9?>?;AAABBAAB?====@=@@@@>==@<@@>>8::@<<<>>>:9:A:;:=6:;;;@A<?<?B@@@AAAA<@@AAA5A;?:=====.=A66706/////:::?;?EGD/<;;:?<?;?D=E==>>>=;>=@@?=>>=?@@=B@@>>>>>>BBBB??>=;888-89;>A5;;:;777<;///
@ATNG8:04273:05896
GATGGTAGTATATCGCGTCGCTATCCAGAAGATCAGGAACTCTAGAAGAATTCAGATTTTTAACACGAGAGTAAACGTAAAAAGAAGGTTTTACAAGACTCACGTTAACAATATTGCAGCAGTACGCACACAATCGAAGCGCAGTAAGGATGGCTAGTGTAACTAGCAAGAATACCACGAAAGCAAGAAAAAAGAAGTACGCTATTAACTATTAACGTACCTGTCTCTTCCGAAACGAATGAGTACTGTATCTATGTGTGCGCTACCATCGAATCCTCTTAGTCT
+
:>>>@BA?A@BCCDCCCBBBBCBBB@CBC@BAAAAB>B@CCFCCCC@BB@B@CCC@@@@@0@=@@BCCC@A;;;09=?AABB5AB>B2;;;.;CC@DCCGDBB@?;@>@@=@BC@CCCCDBBCHCBBBBBBB@BBBB@AACCCCCC@C@C::9:BAABBBB?BBBBDC?CC@BA@499:::,8<<8?BCCDC)@@<?000@@BBD<@<@>@@5;7;>BDLADCBAAAA?A????9?AA?BBBBCCFBBAABBCAAACCCDCBAB=>9=A@==:=A<:::8=@:::
@ATNG8:04273:05900
GATGGTAGGTGCACATGAGTGTATCCAGAAGATCAGGAACTCTAGAAGAATTCAGATTTTTAACACGAGAGTAAACGTAAAAAGAAGGTTTTACAAGACTCACGTTAACAATATTGCAGCAGTACGCACACAATCGAAGCGCAGTAAGGATGGCTAGTGTAACTAGCAAGAATACCACGAAAAGCAAGAAAAAAGAAGTACGCTATTAACTATTAACGTACCTGTCTCTTCCGAAACGAATGAGTACCTCTCAGACGCTCGTCCTACCATCGAATCCTCTTAGTCT
+
@@?<?BCC@BB@B@AACCGCFCCCC=BBD?@@@BBA>B?ABBBBBC@CC@C@CCA99999.9=AACBAAABBAB<BAAABBC0BB>A5;:;6;CC@GCCCCCC@@>@@CA@AAA>ABBCCBBCCBCCCFCCD@CCBB?BCCCDCBB?B?B@@<@BBBBBBC@BBBBBB???<?BB;<<9999*9992999999%9=;=:79CBC?>>@@CCBA:>:=@CAA?@BAA@AA@C@BBC=CBB?BCBBBBB?AAABBCCCCCC>>?B>AAB?B>>>B?;<:=>><@@>==
@ATNG8:04276:05892
GATGGTAGGTGCACATGAGTGTATCCAGAAGATCAGGAACTCTAGAAGAATTCAGATTTTTAACACGAGAGTAAACGTAAAAAGAAGGTTTTACAAGACTCACGTTAACAATATTGCAGCAGTACGCACACAATCGAAGCGCAGTAAGGATGGCTAGTGTAACTAGCAAGAATACCACGAAAGCAAGAAAAAAGAAGTACGCTATTAACTATTAACGTACCTGTCTCTTCCGAAACGAATGAGTACTGCGTCTCACTCTCGCCTACCATCGAATCCTCTTAGTCT
+
9;<<=B@<9=000<<=@BCCCCCCC@CBB?@@@@@D?B@AAABADF@CD:;6;B@@AAAA0A=A@@ACCCGCCI?EA;<<<<*:C=@;AAA3@@A<@9;;BABBC@C@CB?@::689AABBCCBBBBB;<;;6;AAA@C;;:A@?C?B7;;;4;A?@@A@A=@@@?>>78838>>179?==5=9929AAAAB)AB?==8=8=>AB>?<=8>>;A=A@BBB@CBD;;;B>B>;;;09<=8>?A>>>?<>>?BCCCBCCBBCBB?BCC<BABBC@BB?@AAACD@@@
@ATNG8:04277:05889
GATGGTAGTGTGTCTCTGAGAGTAGTACTCATTCGTTTCGGAAGAGACAGGTACGTTAATAGTTAATAGCGTACTTCTTTTTCTTGCTTTCGTGGTATTCTTGCTAGTTACACTAGCCATCCTTACTGCGCTTCGATTGTGTGCGTACTGCTGCAATATTGTTAACGTGAGTCTTGTAAACCTCTTTTACGTTTACTCTCGTGTTAAAATCTGAATTCTTCTAGAGTTCTGATCTTCTGGATAGCGACGCGATATTAACTACCATCGAATCCTCTTAGTCT
+
/:77;>8<@D@A?CBBBBCFGCBBBBBBCB;;;;CCD@CB?C@CCCCCBB@BCAAB@C@CC;;;;?CCDCCCGCC@BBCCC1B@=?:;;0;AAB?BACBCC?AA@@@C?CCFCCCCC@CCD>B?BBCBBBBB<@;;;=BCCCGCBBBBBCCBBBA@A@@;00,09@@;;0<>00*0@BC:@<@@??=300///)//559655995:::0<///:)/)/;5;;=@<::+0/5---6(///)//5<;;<;999----(-(--5538:7761//)//8169444
@ATNG8:04279:05890
GATGGTAGATATATGCACGCTCTACCAGAAGATCAGGAACTCTAGAAGAATTCAGATTTTTAACACGAGAGTAAACGTAAAAAGAAGGTTTTACAAGACTCACGTTAACAATATTGCAGCAGTACGCACACAATCGAAGCGCAGTAAGGATGGCTAGTGTAACTAGCAAGAATACCACGAAAGCAAGAAAAAGAAGTACGCTATTAACTATTAACGTACCTGTCTCTTCCGAAACGAATGAGTACTATAGACTATCTGAGACTACCATCGAATCCTCTTAGTCT
+
;;;;<???BBBBBCDCCBCBCCCBB?CCC@CCCCAA>A@BBCCCCB?CC?B@BDBCCDDD2B?BCBBA?@BBBD=BBBBCCC5A?;@5;;;.;BB?CCBCCCCBA>A?DC@CBC?BBCCCDDC@BBCCCCCC?CBCC?B???BBBB?B@CBB?BBBBBBCC@DCCCBB?AA=@@@8<<898*9==9>@@AB2AB@C>??CBBBB<?<;>?>1838ACBB@DC@A@DC=?=?AA;ABC?BCBACBBBCCCCAAACABACBBBBBBB?BAA@D?CC??A@>BB??>
@ATNG8:04281:05863
GATGGTAGGCGACATACATACGCGCCAGAAGATCAGGAACTCTAGAAGAATTCAGATTTTTAACACTAGAGTAAACGTAAAAAGAAGGTTTTACAAGACTCACGTTAACAATATTGCAGCAGTACGCACACAATCGAAGCGCAGTAAGGATGGCTAGTGTAACTAGCAAGAATACCACGAAAGCAAGAAAAAGAAGTACGCTATTAACTATTAACGTACCTGTCTCTTCCGAAACGAATGAGTACCTCTCAGACGCTCGTCCTACCATCGAATCCTCTTAGTCT
+
:5:<7::;49559@@@CCAABBAAA<;;;?BBCCCB@C@CB@@@BA>@@<@?ABBBBDDD3B:;;ABB:;;BCB9AA;;;;;$557<2555&5<<7=<<@BDBCD7:6;?;@@@6:;ABDFCCCDBBBCCBB>B;;;=;;9?A@?@;?=B;;49@@@BBCC@CEB;;;>::3:=?3::97A9797>>>>??.>A;><=@BBAAB7977=>=0817=BBB?AA;:;@@=@=@A@9>@??@@@@@@@;@ABBBCBBCB999BB9>><88867;8<=<AAA:>=<<<
@ATNG8:04283:05876
GATGGTAGCGCATATCAGCGCAGCCCAGAAGATCAGGAACTCTAGAAGAATTCAGATTTTAAACACGAGAGTAAACGTAAAAAGAAGGTTTTACAAGACTCACGTTAACAATATTGCAGCAGTACGCACACAATCGAAGCGCAGTAAGGATGGCTAGTGTAACTAGCAAGAATACCACGAAAGCAAGAAAAAAGAAGTACGCTATTAACTATTAACGTACCTGTCTCTTCCGAAACGAATGAGTACGATGAGATCTCGTGTGCTACCATCGAATCCTCTTAGTCT
+
AABA@CC@?ACCCCBCCCCC@@BDD>CCB@CCCCDD@C?BBCDCBB?CC@D@@ABBBBB:BB=BBBCCCCCAA@5?B::;;;*;@=?5;::69BB@CAAAECCDB@C@@@?@BB@CCCCCBBBBBCCCBBBD@DEBB=BCDCCC??>@@DAA?ACBBCBBC?CCCCCC?BA?BDC;==999.8<;8889899$8999@:A==CCB9794=BC<@<>CCCCABBAAABB@C?BBD>DCC?AACBBBBBBBBBBBC>>>ABBBCBBBB?CBAAD;@?<==;:@CBBB
@ATNG8:04238:05922
GATGGTAGGAGACACGTCGCACACGTACTCATTCGTTTCGGAAGAGACAGGTACGTTAATAGTTAATAGCGTACTTCTTTTTCTTGCTTTTCGTGGTATTCTTGCTAGTTACACTAGCCATCCTTACTGCGCTTCGATTGTGTGCGTACTGCTGCAATATTGTTAACGTGAGTCTTGTAAAACCTTTCTTTTTACGTTTAACTCTTCGTGTTTAAAAATCTGAATTCTTACTAGAGTTCCTGATCTTCTGGATATGAGTGACTCGTGCTACCATCGAATCCTCTTAGTCT
+
99;;=A>>;CCCCD?>>0//89;9:;@@@A::.9@@<9@B=@2655>>==:==<@A=B6;95<7<7<:::<;::?699:::)98383333&3838-737-7;4?AB?@A;><>@AA>?<=BA=E====7727;;@<<=:==;=>A????>>>====;888:8819:=>?@@@A@@;??DDA-=/88)8::::+:><<</:188;=8=CA>?>7>>=>/?;;;A=A<>>:>AAA@B>>;><@@@?>>:>AA=AA???D???A>??BAAA@@@<>>>>>;>><>BB<@@>>>
@ATNG8:04239:05953
GATTAGCTCTGCTCTGACTCTCGTACTCATTCGTTTCGGAAGAGACAGGTACGTTAATAGTTAATAGCGTACTTCTTTTTCTTGCTTTCGTGGTATTCTTGCTAGTTACACTAGCCATCCTTACTGCGCTTCGATTGTGTGCGTACTGCTGCAATATTGTTAACGTGAGTCTTGTAAAACCTTCTTTTTACGTTTACTCTCGTGTTAAAAATCTGAATTCTTCTAGAGTTCCTGATCTTCTGGGCTCGCTGATATGCGCTACCATCGAATCCTCTTAGTCT
+
AAC?BBBAB@@@BBBBBBCCC;=<FCIFBB>A@AC<BB@D@A@@DCCC@CDCCC@C@BCCC@C@CCCCBBCEC@BBBBB1BB@BBCD?CDAA=AAB?BC>@@CCCC?BBCCBBBC@CBB?B?CCBBBCBB@CBCB?BBDCCBBBCBBBBABBC@CCC=@??C@BBCBCGDCC?BA@@@7A?C?BCCCC5BDDCC?CCCCCCEAAA@BBBB2@@@AA>A=@@?DCCDDBB?B@DFCCBA>A@AA;ABBBBCBCFC@A@CBBBC?BBBBB?@?>@AB>DCBAA
@ATNG8:04246:05946
GATGGTAGGCGTGTGAGAGTCTGCCCAGAAGATCAGGAACTCTAGAAGAATTCAGATTTTTAACACGAGAGTAAACGTAAAAAGAAGGTTTTACAAGACTCACGTTAACAATATTGCAGCAGTACGCACACAATCGAAGCGCAGTAAGGATGGCTAGTGTAACTAGCAAGAATACCACGAAAGCAAGAAAAAGAAGTACGCTATTAACTATTAACGTACCTGTCTCTTCCGAAACGAATAGTACGTGTGCGACGTGTCTCCTACCATCGAATCCTCTTAGTCT
+
>:<=@CCC@CBBBCCCCBBBBCBDC>CCCGCBBBEDAEABBBBBBB@CC?C@BCBBCBBB2B@DDDABBCCAAB=ABBBDDD3A@;@8==?5?@D@CBAAABBBB?B?A?<AAA<@@>>>>>@A@@@@AAAA;==>@=A===AA>><>=?;?<?BBBBACB?CCCCCC>AB@BBA9>>><<5=9:39>@@@/8808>>>AC>=><?=@@@A<A=?A>>>;>><=>@@<@<>>A:AAA>ACCCCCCAAABBBBBBBBBBBB?>@@=B:::A<AA:<<<69<9::
@ATNG8:04247:05935
GATGGTAGAGAGACTGTAGCGCACCCAGAAGACAGGAACTCTAGAAGAATTCAGATTTTTAACACGAGAGTAAACGTAAAAAGAAGGTTTTACAAGACTCACGTTAACAATATTGCAGCAGTACGCACACAATCGAAGCGCAGTAAGGATGGCTAGTGTAACTAGCAAGAATACCACGAAAGCAAGAAAAAGAAGTACGCTATTAACTATTAACGTACCTGTCTCTTCCGAAACGAATGAGTACTGCGTCTCACTCTCGCCTACCATCGAATCCTCTTAGTCT
+
@:<?@DCCCBBBCBBBBBDCEB@@D>CCC@CBBBD@D?AAAAACC@BB?B@CCCA@@@A2A?BBCBCCCC@?>:>C@@?@@2?B=B7???5?AC@CBBBCCAB?;A;@@<>?=9>>>>????>AAAA>>>A;<<<A7>>AA>><<8><@>A=ABBBAAAA:>>A>AA>AA>ABB=?>77729?;9@@@?>/7838BBBBA@>>;>>??=A=A==????:=@>@=<><A<AAD:AAB?BBBBAAABBB?>>>AA@@@A??A:>?A;@<;;?;>>9;;;8<>>=?
@ATNG8:04253:05910
GATGGTAGTGATACAGATCAGACACCAGAAGATCAGGAACTCTAGAAGAATTCAGATTTTTAACACGAGAGTAAACGTAAAAAGAAGGTTTTACAAGACTCACGTTAACAATATTGCAGCAGTACGCACACAATCGAAGCGCAGTAAGGATGGCTAGTGTAACTAGCAAGAATACCACGAAAGCAAGAAAAAGAAGTACGCTATTAACTATTAACGTACCTGTCTCTTCCGAAACGAATGAGTACAGAGAGTACGATATGTCTACCATCGAATCCTCTTAGTCT
+
ACAB?CBABBCCB=BCCBBBDDEDD@99;@BBAA?@;@?@@ACBBA?BA>A?AA995<<<+=6<:BBBBCA9:9+8;;::99$9=<<2955,5>@@;@@DDCBCB@CABB@CJG@BBCBBBBBAABCABBBB?@@@E?CBCBCBCC?B?@;;7;AADAA@C?BCBCCC@BB@;:9=?;@@@7@00,0=@@@0?@=CBAABBCBB?B?;;:A=A=ABCCC@CBC;;;D==:??<6;;<4:9??ABBA@ABBBCCB?@?BAAAA@@@<@888>8==:==><??>>=
@ATNG8:04259:05914
GATGGTAGGTGCACATGAGTGTATCCAGAAGATCAGGAACTCTAGAAGAATTCAGATTTTTAACACGAGAGTAAACGTAAAAAGAAGGTTTTACAAGACTCACGTTAACAATATTGCCAGCAGTAGCGCACACAATCGAAGCGCAGTAAGGATGGCTAGTGTAACTAGCAAGAATACCACGAAAGCAAGAAAAAGAAGTACGCTATTAACTATTAACGTACCTGTCTCTTCCGAAACGAATGAGTACCTCTCAGACGCTCGTCCTACCATCGAATCCTCTTAGTCT
+
:::;=A@?@BAABCDDDDBCCCCBB@BBA?BAAABB;@=@AAA@??=::29<99444444$4.555:::99555)5555555$5947)///&///39:;<<<;>>;>;??;::::00)/6;79:///:<:<?>?:CBBB?BBABBBCC?C?BA@>ABBBCCCCABCCAAA?BB?BCC?@A??<5=993:===>,>>:??>>AAA@A?B>@@BC;?;9=BAA?AC;;;EE@C?CCD?EBB@CBBAAAB?BBBBBBBBBBCCBBC?BAA>AAAAB@BB@>>:<@@>>>
@ATNG8:04260:05912
GATGGTAGCATCATGCATATCTCACCAGAAGATCAGGAACTCTAGAAGAATTCAGATTTTTTTAACACGAGAGTAAACGTAAAAAGAAGGTTTTTTACAAGACTCACGTTAACAATATTGCAGCAGTACGCACACAATCGAAGCGCAGTAAGGATGGCTAGTGTAACTAGCAAGAATACCACGAAAGCAAGAAAAAGAAGTACGCTATTAACTATTAACGTACCTGTCTCTTCCGAAACGAATGAGTACGTGTGCACGTGTCTCCTACCATCGAATCCTCTTAGTCT
+
8;@A<AAABBLCC;;;CB<<;A;99:DBB?BCCBAA4;058;:A@@=??9=?AAAAABBA?=#3/3;;;<>;>??<5789:;;;*4A9>.;;;;:#95545696CC>CCADACA?A9;7;BCCBCCCCCCCCCEEFACCBA>@BBAAAAA5;5;;;5;CC>@>9;6;??A>?<?B=>><578>>A9877<??>>?1:95:///=::954;)....(..339/4.4444433-48==>555<8:333:333B@??A:99>999//)/0-(---/9666//25+5777:
@ATNG8:04260:05938
GATGGTAGCTCGCTGATGATATCTCCAGAAGATCAGGAACTCTAGAAGAATTCAGATTTTTAACACGGGAGTAAACGTAAAAAGAAGGTTTTACAAGACTCACGTTAACAATATTGCAGCAGTACGCACACAATCGAAGCGCAGTAAAGGATGGCTAGTGTAACTAGCAAGAATACCACGAAAAGCAAGAAAAAGAAGTACGCTATTAACTATTAACGTACCTGTCTCTTCCGAAACGAATGAGTACTTTATCTATGTGTGCGCTACCATCGAATCCTCTTAGTCT
+
8:8::;:@ABABEFECCBBBBABBCACHCACBB@@?<@>AABCCCC?CC?B?@@AAABBB3C@CCBBC>BAAAA;A???@@@.@A=@<A@@2@=<:8BBBDB?;;;?:?@=;;;688BBAA?@;;;>==A@@<@@AA=??>=;<888-8:@AB?BBBBBCA>:>???CC?BB@BCA9==8999+:==9>BAAA29959??AAA@@@;?8<<<<8;:@A88:;@???AAD=D=>>>7<994:0.:..-::,.0=?B>>8>@>>@AA??=@>>>A;??<687369?@>
@ATNG8:04266:05912
GATGGTAGATATATGCACGCTCTACCAGAAGATCAGGAACTCTAGAAGAATTCAGATTTTTAACACGAGAGTAAACGTTAAAAAGAAGGTTTTACAAGACTCACGTTAACATATTGCAGCAGTACGCACACAATCGAAAGCGCAGTAAGGATGGCTAGTGTAACTAGCAAGAATACCACGAAAGCCAAGAAAAAAGAAGTACGCTATTAACTATTAACGTACCTGTCTCTTCCGAAAACGATGAGTACACACTCTCATATGACACTACCATCGAATCCTCTTAGTCT
+
>994.48:/0////////5//9///5;//)/99>=@<@9BBBBB@@?88*.*--5-////$/4;;;;;B=B@@>3:00,0000*0@8<)959&99949599??9=@*0,00/;:67=>>:;9<<9;9@>@@><>@;;;,:???AAAA=B>AAA>BBBBCCCB?CDDC??=;=,00/)/----(//(/38;;;;;&885:443;;?:6/6)///838655::92995>@<>6:1/0/0&////:;;===A<<BBB@BABFBB::0;88:*.---836718=<7==887
@ATNG8:04267:05910
GATGGTAGCGAGCGAGTGTGTATACCAGAAGATCAGGGAACTCTAGAAGAATTCAGATTTTTAACACGAGAGTAAACGTAAAAAGAAGGTTTTACAAGACTCACGTTAACAATATTGCAGCAGTACGCACACAATCGAAGCGCAGTAAGGATGGCTAGTGTAACTAGCAAGAATACCACGAAAGCAAGAAAAAAAGTACGCTATTAACTATTAACGTACCTGTCTCTTCCGAAACGAATGAGTACGATGAGATCTCGTGTGCTACCATCGAATCCTCTTAGTCT
+
5<>?AEBBBBCCECCCCCAAACDDG?CBD@CCCCCDC>B@BCCCCBB?BC?B?BBCCCCCC5C@BBBCGCCDBBB>ACBCCDD5CC?C4;;;6;CDAHBBCCCDBB@CACB@BBC?BBCCCBCDBCAACBCCGACCDD@CCCCBBBC?C@CCC@CBBCCDCC@CCBBBC?BB@CBC>AAA@@9?9:3:::::::#0@@@@@0007;8:@CC>A>??CAA>BA?>>BB?B@B@>9@BC>AACCAAACCB@@@@@@@B@?????@@@=A???A=>=87889>;;;>
@ATNG8:04267:05913
GATGGTAGATATATGCACGCTCTACCAGAAGATCAGGAACTCTAGAAGAATTCAGATTTTTAACACGAGAGTAAACGTAAAAAGAAGGTTTTACAAGACTCACGTTAACAATATTGCAGCAGTACGCACACAATCGAAGCGCAGTAAGGATGGCTAGTGTAACTAGCAAGAATACCACGAAAAGCAAGAAAAAGAAGTACGCTATTAACTATTAACGTACCTGTCTCTTCCGAAACGAATGAGTACACATCGTCGTGTCGTGCTACCATCGAATCCTCTTAGTCT
+
::<=?BBAB@B@CGICCCBAABBBB459@7<BB;;98;79CA?AAA<?B=@=?=>:9999)99@>@00/;688<3:8;;>>>+5;29.999&5994566<>>>@CAC@DC@CCC?@@A;;;@CBBBCDBBBBGB@@@?BBACCBAB?B?A;;6;BB@@@DF?BBAA>?;::59?74=93333&333,77889(9=9=@BBBBBB@9=:<:>>3838@BAA=@@@@@AB?C?BCC=CBB?AABBCBBBBBBBBBCBCB:::???AAA?BBBBB>AA?BCC@CBBBC
@ATNG8:04267:05922
GATGGTAGGACGAGCGTCTGAGAGGTACTCATTCGTTTCGGAAGAGACAGGTACGTTAATAGTTAATAGCGTACTTCTTTTTCTTGCTTTCGTGGTATTCTTGCTAGTTACACTAGCCATCCTTACTGCGCTTCGATTGTGTGCGTACTGCTGCAATTTTGTTAACGTGAGTCTTGTAAAACCTTCTTTTTACGTTTACTCTCGTGTTAAAAATCTGAATTCTTCTAGAGTTCCTGATCTTCTGGTGTCTGATCTGTATCACTACCATCGAATCCTCTTAGTCT
+
@B@=?BCC@BCA@@A?CFKCCB@A>@BABCBC@CCCD>CC?C?CCBBBBB@CCCCC@C?CCCC@CBICCCDFHDCABBBBB2CC@BBFF>C?@A@DCC?DC:;;;CBCACDCCCBBB@BBC@D?BACCBBBB?CB@@?ACDDA@@CBBDCCBBAA@DEG;BB?B>ACCDBCCCC?ABCDC;D;<;<BHDD3BAAAA9@@B?@?BBBB@BAAA1<ABBB>B?>>;>CCDCCC?C=BABBAA7;;A<;;;>=BCCCCCCCB:;;CCCACCC::89@=@AB?BDAAA
@ATNG8:04270:05926
GATGGTAGAGTATCATGTGTATCTCCAGAAGATCAGGAACTCTAGAAGAATTCAGATTTTTAACACGAGAGTAAACGTAAAAAGAAGGTTTTACAAGACTCACGTTAACAATATTGCAGCAGTACGCACACAATCGAAGCGCAGTAAGGATGGCTAGTGTAACTAGCAAGAATACCACGAAAGCAAGAAAAGAAGTACGCTATTAAACTATTAACGTACCTGTCTCTTCCGAAACGAATGAGTACACATCGTCGTGTCGTGCTACCATCGAATCCTCTTAGTCT
+
9989;;88@@;<:;9@<<B999ABB?CCDA;;;>99.4055==;;<;?@:?<?;;@CCCC1;89A@@@966;<;2;<55555$595;2595&59949555<@@AB??;<<<>00+//::=>;;;<@@@999=9=@9:69@@?@@AB?B?B@@=@BBAB;;:7<<??;;8;?;??;48;;;;37878<<==27827;A@CC@=>187*76666=7?A;;:8::@@A@@;?>AAA;A;;69B?AAA??987737999:<:<8:;33/1///--3883--/3///33
@ATNG8:04278:05922
GATGGTAGTGATACAGATCAGACACCAGAAGATCAGGAACTCTAGAAGAATTCAGATTTTTAACACGAGAGTAAACGTAAAAAGAAGGTTTTACAAGACTCACGTTAACAATATTGCAGCAGTACGCACACAATCGAAGCGCAGTAAGGATGGCTAGTGTAACTAGCAAGAATACCACGAAAGCAAGAAAAAGAAGTACGCTATTAACTATTAACGTACCTGTCTCTTCCGAAACGAATGAGTACGTGTGCGACGTGTCTCCTACCATCGAATCCTCTTAGTCT
+
@A@A765:<BCDGCEECCCBCCCCE?AAB?@@@?;:.58><<BB:805;7;8>:::====+=8===::888;;8/3399444$4<7=<=<<0<@=150/000/::4;75505<=8=CCCAAAA;;<BBA@@B?B;;;=@@@@AB@?<@@@@@>?CCCCCAA>ABA???799<><<688777.3336;;<==+==@@@@BBB@99595;;?A=A=AABA@=@BAAAAC?A?9:9/7;<6978?<<=873;:::<<;::<7777953.3...:(////55497777
@ATNG8:04278:05955
GATGGTAGCATCATGCATATCTCACCAGAAGATCAGGAACTCTAGAAGAATTCAGATTTTTAACACGAGAGTAAACGTAAAAAGAAGGTTTTACAAGATCACGTTAACAATATTGCAGCAGTACGCACACAATCGAAGCGCAGTAAGGATGGCTAGTGTAACTAGCAAGAATACCACGAAGCAAGAAAAAGAAGTACGCTATTAACTATTAACGTACCTGTCTCTTCCGAAACGAATGAGTACGAGAGTCAGAGCAGAGCTACCATCGAATCCTCTTAGTCT
+
////+44:=4449555555<965558<<=:>=BBBB><;?;;>>BC?@?<@2:8883333$3499373888///(////;;;+99:@;??@2===7;;>>>>==:=;@@;@==?B@A@BBABCBB@@@B@@<A:99899555>>=8B=@::4;9=?;9:C@FBB@@A?CC==><6>=//(///(/999=0?B;?@A<88825.51779:6:8;;A@@;??995458=8<<<894717;==?@BBA<<;;;73333;;<8<;77067799455.57;49=>::
@ATNG8:04281:05945
GATGGTAGCTATACGTATATCTATGTACTCATTCGTTTTCGGAAGAGACAGGTACGTTAATAGTTAATAGCGTACTTCTTTTTTCTTGCTTTCGTGGTATTCTTGCTAGTTACACTAGCCATCCCTTTCTGCGCTTCGATTGTGTGCGTACTGCTGCAATATTGTTAACGTGAGTCTTGTAAAACCTTTCTTTTTTACGTTTACTCTCGTGTTTAAAAATCTGAATTCTTCTAGAGTTCCTGATCTTTCTGGTCTACTACACTGTACTCTACCATCGAATCCTCTTAGTCT
+
<<@=?BBBCBC>>BCCCCCCCCCCCHDCC@;;5<<;<;&9<8@:==BAABB@BBBCC?A=A@;;7;?CCC????382333333#7723<=<.8A:;6:00+0;*///633,387;?A::49=::*98)8<@A??;9=>00*/:007?>=<7@@>88:8065715717.587788955053333&.(..'.55555$57225'25227599655'////$.....(..5839:95556).).665...'..626358;;=>888>@@B@>=8818;==?:==8===:?CA@?
@ATNG8:04234:05965
GATGGTAGCACGAGTCACTCATATCCAGAAGATCAGGAACTCTAGAAGAATTCAGATTTTTAACACGAGGAGTAAACGTAAAAAGAAGGTTTTACAAGACTCACGTTAACAATATTGCAGCAGTACGACACAATCGAAGCGCAGTAAGGATGGCTAGTGTAACTAGCAAGAATACCACGAAAGCAAGAAAAAGAAGTACGCTATTAACTATTAACGTACCTGTCTCTTCCGAAACGAATGAGTACGATGAGAGAGCTCTCTCTACCATCGAATCCTCTTAGTCT
+
//::489@A<<====;?;;>44449455559=@=00)/270/95590659A;>=494444$4.433444.3333:1446=>>>+<<5;5;==0;;;9;;9655;995:3::5:<<8;;:<<<66666=<<;:39944.4844488;6>9=95.554=554=85995<:59:3889489333(37728=>CC1=C@B77388::?<A1788=;>9==BA@=?@998?A>B>@AB9?>>8989==88778;;8;733;7522265552822255=9/558,22667
@ATNG8:04235:05993
GATGGTAGGACGAGCGTCTGAGAGGTACTCATTCGTTTCGGAAGAGACAGGTACGTTAATAGTTAATAGCGTACTTCTTTTTCTTGCTTTCGTGGTATTCTTGCTAGTTACACTAGCCATCCTTACTGCGCTTCGATTGTGTGCGTACTGCTGCAATATTGTTAACGTGAGTCTTGTAAAACCTTCTTTTTACGTTTACTCTCGTGTTAAAAATCTGAATTCTTCTAGAGTTCCTGATCTTCTGGTGTCTGATCTGTATCACTACCATCGAATCCTCTTAGTCT
+
ABBB?BCC8;6>><969=BDDDCC?CCAAADF@CCBC=CCAD@AABBBBC@DCCCC@C@CCDC@D@CBBCBAAAB7;;BBB0BB>BBBB=CBCB@CCCAEE:;;CBCCAFCCDBBCB?A@DAE@CCCCA@A@@CCDC@HCBBBCDBBBBCBBMFE@:;<@BK@C@CCBAAACBC?B>@@@7?=@>@BCCC5AADFG>ABBAAAA;99;@?B@0?@A;;6;=@??@@;;;AB=A=AA@@?=5:;;4;ABAAADDCCABABB@;;::9>?@@@@CC?@??=:99BA
@ATNG8:04243:05989
GATGGTAGCGCGACGAGCGTAGACCCAGAAGATCAGGAACTCTAGAAGAATTCAGATTTTTAACACGAGAGTAAACGTAAAAAGAAGGTTTTACAAGACTCACGTTAACAATATTGCAGCAGTACGCACACAATCGAAGCGCAGTAAGGATGGCTAGTGTAACTAGCAAGAATACCACGGAAGCAAGAAAAAGAAGTACGCTATTAACTATTAACGTACCTGTCTCTTCCGAAACGAATGAGTACTATGTAGAGCTCTATACTACCATCGAATCCTCTTAGTCT
+
9@A>>A@ECCCBCBCDCDDCCBAAA>ADD@DCDD@@?@@BABCD@@=>@=@?AAABCCCC2C?CCCCCBBBAA@9@@>@>>@0>@;@=AAA7ACC?CCCCCBBDC?C@CC?CBC?BBCCBCCCCCBECBB??<@AAB?AAABBBBB?B@BBA?ACCD@??B?BABBBB?BB?BCB<??C@F>AAB?DBCCC2CC?D997@@AAB7:7;=>?;?<?=AAB@BCA@@??;?=@@@;AAB?AAABCBFBBBABBBA>>>AA>>>;;;B=C>=>><>><=><=A>>>?
@ATNG8:04245:06007
GATTAGATACTCGCTGATACACCCAGAAGATCAGGAACTCTAGAAGAATTCAGATTTTTAACACGAGAGTAAACGTAAAAAGAAGGTTTTACAAGACTCACGTTAACAATATTGCAGCAGTACGCACACAATCGAAGCGCAGTAAGGATGGCTAGTGTAACTAGCAAGAATACCACGAAAGCAAGAAAAAGAAGTACGCTATTAACTATTAACGTACCTGTCTCTTCCGAAACGAATGAGTACTACTCTCAGAGACACACTACCATCGAATCCTCTTAGTCT
+
8:?7BCCDCGCBBBBCGCCCCCD=CBB?BEECBB?B@CCBBBCB?BD?C?BBBBBBBB3B?BBBBBCAA:::29>@@@AA0AB@C5;;;6;CDACCECDDCCC?B@BB@BBC@CCCABCCDGBBBBBBBC?BBBD>A@BBBB@C?D?CCC?AAACCBBC?BBBBBB?BD@>>??BBBBB;A@@<@@@@@2AB?BBA>CAA>>;>9==>><A<AACCB?BBAAADC=?=?BB=BBB?BCBBBBDDBBBBBBB@@AA=>>?A???;??@BB>==9;;;:?BCBB
@ATNG8:04251:05975
GATGGTAGGACGAGCGTCTGAGAGGTACTCATTCGTTTCGGAAGAGACAGGTACGTTAATAGTTAAATAGCGTACTTCTTTTTTCTTGCTTTCGTGGTATTCTTGCTAGTTACACTAGCCATCCTTACTGCGCTTCGATTGTGTGCGTACTGCTGCAATATTGTTAACGTGAGTCTTGTAAAACCTTCTTTTTACGTTTACTCTCGTGTTAAAAATCTGAATTCTTCTAGAGTTCCTGATCTTCTGGGCTGCGCTGATATTCGCTACCATCGAATCCTCTTAGTCT
+
5800*--0)////;:9<;;:<@??<;?BB@;;6;@@@<@C?C?BCCCAAA@CBBB>8<800/;)//)555:<///:4//////#//)4:::1:45549<<6;;466???@:>@?CBBBD@DBB?B@BBBBB;;;6;9?A;BACCB@??::>:<?<<B899@=??<?:??:::BC@A=@;;;;.;>C=;<<<<*;A;;<0:A:9:AB?@@>BFDD1B<<;<:C<@??ADGAA:;8:=A>@@?@=?@CE6::9999;:;0>>8>000<<8;999FACC?ABB?AA?@@
@ATNG8:04256:06007
GATGGTAGTATAGAGCTCTACATAGTACTCATTCGTTTCGGAAGAGACAGGTACGTTAATAGTTAATAGCGTACTTCTTTTTCTTGCTTTCGTGGTATTCTTGCTAGTTACACTAGCCATTCTTACTGCGCTTCGATTGTGTGCGTACTGCTGCAATATTGTTAACGTGAGTCTTGTAAAACCTTCTTTTTACGTTTACTCTCGTGTTAAAAATCTGAATTCTTCTAGAGTTCCTGATCTTCTGGATATGAGTGACTCGTGCTACCATCGAATCCCTCTTTAGTCT
+
BAAA@BBBCBBBCCCCCBBBDCBBBDCCBB@@=@A@A<BB?B@BCBB@@@?CCBBB>B>BBBB?B?BBC@AACCC?EBBBB3BC@CBAB>BBCC?CBB>AA7779@AA?BCCA@@>A;AA7>>=C@@====><@>>><??@=<<::;:@AA@;:;<;;;9=@;?=?BB???A@?;??>?>5><>::::::+;>@AB:B<;;===<=B<@@@@/>>BBB=A=AA=AAAA???<@=AAA@@?;AAA<@@@@A???@;::=A>>>?BB<AAA==5;::/:977.77,,,
@ATNG8:04266:05968
GATGGTAGGCACTGCGCACACATCCCAGAAGATCAGGAACTCTAGAAGAATTCAGATTTTTAACACGAGAGTAAACGTAAAAAGAAGGTTTTACAAGACTCACGTTAACAATATTGCAGCAGTACGCACACAATCGAAGCGCAGTAAGGATGGCTAGTGTAACTAGCAAGAATACCACGAAAGCAAGAAAAAAGAAGTACGCTATTAACTATTAACGTACCTGTCTCTTCCGAAACGAATGAGTACTGTATCTATGTGTGCGCTACCATCGAATCCTCTTAGTCT
+
48<=?BBB?A@?;CCBCBDCCDCCC>CBB?BBBBBB>B?CCCCCCD@CC@C@B@@?=<==0@>ABFBBBDCBBB=BCBCCCC5BC?B1;;;6<CEACDCCCDC:98<AEEDD@@>ACDBCBGCCCBBBCCCB@BCCC@BBBBBBBA?E@CAA>ABCCCCCD?BBBCBB?BB=99:4::>==8<>>;99::::%:?<>858A>@@@<?;>>AA9=:=?BAA>AA???BB?B?BBE=BBA@BCCCDCCCAABBBC=>=BBB?@A???@<@D@@@=@@;7766<@999
@ATNG8:04269:05995
GATGTAGAGAGACTGTAGCGCACCCAGAAGATCAGGAACTCTAGAAGAATTCAGATTTTTAACACGAGAGTAAACGTAAAAAGAAGGTTTTACAAGACTCACGTTAACAATATTGCAGCAGTACGCACACAATCGAAGCGCAGTAAGGATGGCTAGTGTAACTAGCAAGAATACCACGAAAGCAAGAAAAAGAAGTACGCTATTAACTATTAACGTACCTGTCTCTTCCGAAACGAATGAGTACAGAGAGTACGATATGTCTACCATCGAATCCTCTTAGTCT
+
ABBCCCCBBBBBBBCDCDBCCBBC?CCC@CBBA@@?@?BACCCCC@BB?B?BCCBBBBB3B?BBB999BB???8?A@AAAA0@C>B=BBB=BCIBAAACCCBBB@C@BB?BBC@CCCCCBBBCGGCC@@@G@CBBB?CCC?@@CB?A?B@@>@BBBCBBB?BBBCBB???<?BA?BB@@@8=;;8<@@@@2AA?BBBBCA=<=-/,/:<;1717?BBC@CA???@A>A=@AA=@AB?BBBBCBBCCCCABACCCCAA@??B@??=?>>>?=BA=;;;;??888
@ATNG8:04276:05987
GATGGTAGCATCATGCATATCTCACCAGAAGATCAGGAACTCTAGAAGAATTCAGATTTTTAACACGAGAGTAAACGTAAAAAGAAGGTTTTACAAGACTCACGTTAACAATATTGCAGCATTACGCACACAATCGAAGCGCAGTAAGGATGGCTAGTGTAACTAGCAAGAATACCACGAAAGCAAGAAAAAGAAGTACGCTATTAACTATTAACGTACCTGTCTCTTCCGAAACGAATGAGTACGTGGCGACGTGTCTCCTACCATCGAATCCTCTTAGTCT
+
ABBC?BDBBBBBBBBCCABBCDCBA<BDGABCBCBB@B@CCCCCCB?BDAD?AABBCBBB3B?CBBBBA@@??@8?@;<;;;';;::8=;9+>@C@CCCCCECBB@B@BC@CCD@BBCCBBC?CCBBBCCBB>ADDF?CCCCCBBB>C?BBB@BCCDBBBB@BBBAAB??A=@BB?BACEC>??@=?>CCD3BB?AAAABA@@C8:8:BBB?B?BCEBB?BBBCAAA?B?BEF>ACB?CBBCCAAABB@C???BBBBBBB?BBB?BA@?A?CC?ACC>ABAAA
@ATNG8:04280:05993
GATGGTAGATACTCGCTGATACACCCAGAAGATCAGGAACTCTAGAAGAATTCAGATTTTTAACACGAGAGTAAACGTAAAAAGAAGGTTTTACAAGACTCACGTTAACAATATTGCAGCAGTACGCACACAATCGAAGCGCAGTAAGGATGGCTAGTGTAACTAGCAAGAATACCACGAAAGCAAGAAAAAGAAGTACGCTATTAACTATTAACGTACCTGTCTCTTCCGAAACGAATGAGTACACACTCTCATATGACACTACCATCGAATCCTCTTAGTCT
+
ABBB?CBBCCBBB@AACCIICCCCC>BBB?BB@@AB?C?BBBABCG@AA>A>AA@?<==?.??BCBCB@?>BBD;9899:::(<<8<:CCD;CCCFF;<<BBC;;::@CC@DCC?CCAABAABHGCCCBBCC?CB::7;@@@C@@?@E@D;;7;AA@A@@@?BBAA@B=??=ABB?BBCDC<@8879CCCC3CB@:::BBBAAA7;7;>@B>E<>=BBC@DD<<:?@AAA??>6=9:6:AABBBBAA?999@BBC@@BA>>:8<;6<=<@@>CC@BBB>A@@BB
@ATNG8:04236:06015
GATGGTAGTGTCATATGAGAGTGTGTACTCATTCGTTTCGGAAGAGACAGGTACGTTAATAGTTAATAGCGTACTTCTTTTTCTTGCTTTCGTGGTATTCTTGCTAGTTACACTAGCCATCCTTACTGCGCTTCGATTGTGTGCGTACTGCTGCAATATTGTTAACGTGAGTCTTGTAAAACCTTCTTTTTACGTTTACTCTCGTGTTAAAAATCTGAATTCTTCTAGAGTTCCTGATCTTCTGGAGATACACATGATACTCTACCATCGAATCCTCTTAGTCT
+
44:<9<CHDABCBBBBCCDCBBCCAA@BBBBB?BABB=BD@D@CCCBCCCAFCCCE@D@CCCC?A?ABBBBAA@A=;;;;;*49.4==B7CBB@?C;;49A=;:9B@C<AABBCCCA<B;;4;5;;BBCBBB?AABB?B@ABBACBABBBA@@AA>B@@=@A?B@@@@BDC@A@?AAAAA3@5;7;BEEE1;;DCC>@@A@BBA;:;2;;;;*;99A?<B?BC?BBB@@AB>B@CBBA@@=@@C@BBBBCCCCCEBBB@AABBBB?B???B?BB>????BBCDC
@ATNG8:04249:06033
GATTAGTATAGAGCTCTACATAGTACTCATTCGTTTCGGAAGAGACAGGTACGTTAATAGTTAATTAGCGTACTTCTTTTTCTTGCTTTCGTGGTATTCTTGCTAGTTACACTAGCCATCCTTACTGCGCTTCGATTGTGTGCGTACTGCTGCAATATTGTTAACGTGAGTCTTGTAAAAACCTTCTTTTTACGTTTACTCTCGTGTTAAAAATCTGAATTCTTCTAGAGTTCCTGATCTTCTGGGCTGCGCTGATATGCGCTACCATCGAATCCTCTTTAGTCT
+
:7719=ABBBCCBBBA@@BCCCCBB@<;;>9=;;;.99:@2:95@<<@?A@@@@50-08;;4;*0)/6;/8:@B=ABBBB3<@6;88818===8BB@<??4999@@A>AAB@?;?B<@@@<@<?=?=<:::<BA>>;>AABA@@>>>B??<88/)///)/96;6=@@>=9@793777799)849-55555'27:88.722255:@>@<=;==,;/--3(-(/65;66:AAA<@<@@@?>@866<@6=//-77--/;777///;::5:7;;=:;:4:888(5:777
@ATNG8:04255:06021
GATGGTAGTATCTGTCTACGAGAGCCAGAAGATCAGGAACTCTAGAAGAATTCAGATTTTTAACACTAGAGTAAACGTAAAAAGAAGGTTTTACAAGACTCACGTTAACAATATTGCAGCAGTACGCACACAATCGAAGCGCAGTAAGGATGGCTAGTGTAACTAGCAAGAATACCACGAAAGCAAGAAAAAGAAGTACGCTATTAACTATTAACGTACCTGTCTCTTCCGAAACGAATGAGTACGATGAGATCTCGTGTGCTACCATCGTTATCGGAAAGTCT
+
BCCC?BCCCA@ABCCCCDCCCCDCB?BBE@CCCCCC?C@BCCBCAA?CC?B?BBBBBBBB3BABBAABBBBBBB;@A:;;;;*;@>@:?@@2=BD:CC@CA@@CC=A<;<7;@A?CAAABBBBCCBBA@@;;5;AAA>ABB@@ABA>B@B@@>@BCABACC?AAABBA?BB????>?@BBC<AAA>ACCCC3BB@B>??BAAAA;A<@A@@;@;AACCC?CCBBABB9999DC>C??=?AAABBCBBBBBBDAA;;;CC@???AA<@;;;@<@@??<AD9@556
@ATNG8:04259:06020
GATGTAGCTCACGTACGTCACACGTACTCATTCGTTTCGGAAGAGACAGGTACGTTAATAGTTAATAGCGTACTTCTTTTTCTTGCTTTCGTGGTATTCTTGCTAGTTACACTAGCCATCCTTACTGCGCTTCGATTGTGTGCGTACTGCTGCAATATTGTTAACGTGAGTCTTGTAAAACCTTCTTTTTACGTTTACTCTCGTGTTAAAAATCTGAATTCTTCTAGAGTTCCTGATCTTCTGGGATGTGTGCGCAGTGCCTACCATCGAATCCTCTTAGTCT
+
AA>>DDCCBBCBBCDAA@BBABBBBCCCD99;:CCC>CE@E@CDBBBBD@AAADD@D<@@CC@D?CBBBBBBBC?A@AA@2@?<?>??8?BAA=A??;?@;???BBD@BBBBBBBC<>>?;?9>>C@@@==:>B@@=>>>A::;AAA@@===CB<???<AB=D:>>AABA@@@<===@?5>4:488888(8>777.667///99/7-69:9(69>>@5A;AA;A>=>>>>=?<AE@???7676>6<///@77;=?>@;::8<;<5::?>?;@A<===;??:;;
@ATNG8:04268:06047
GATGGTAGTGATACAGATCAGACACCAGAAGATCAGGAACTCTAGAAGAATTCAGATTTTTAACACGAGAGTAAACGTAAAAAGAAGGTTTTACAAGACTCACGTTAACAATATTGCAGCAGTACGCACACAATCGAAGCGCAGTAAGGATGGCTAGTGTAACTAGCAAGAATACCACGAAAGCAAGAAAAAGAAGTACGCTATTAACTATTAACGTACCTGTCTCTTCCGAAACGAATGAGTACGATGAGATCTCGTGTGCTACCATCGAATCCTCTTAGTCT
+
CCDC?BBBBBBCBCCCDCCCCCCBB?AAA@B@@A@A=@?BAAAABB?BB?BACA@?====,<4@::BCBA@:99+9@;;::9$9<7<2555,5@A=BBBCCCGCE@C@@A?@DC@CBBCCCCBBBCFDCC@@=@AA@=@ABBBBDD@C@BBC@CDBBBBAA=AABABB?CC>AAC<??BBB8??@;::999(9A@BBAABBBDB;@;??AB7;6;=B;;8;BBABA@;@9??@;AAB@BBBCCCCCCCCABBBB>@?CC@???AA=AA;;;;?>:8885;?AAA
@ATNG8:04274:06026
GATGGTAGTCTCAGATAGTCTATAGTACTCATTCGTTTCGGAAGAGACAGGTACGTTTAATAGTTAATAGCGTAACTTCTTTTTCTTTGCTTTCGTGGTATTCTTGCTAGTTACACTAGCCATCCTTACTGCGCTTCGATTGTGTGCGTACTGCTGCAATATTGTTAACGTGAGTCTTGTAAAACCTTCTTTTTACGTTTACTCTCGTGTTAAAAATCTGAATTCTTCTAGAGTTCCTGATCTTCTGGCTCTCGTAGACAGATACTACCATCGAATCCTCTTAGTCT
+
:<BB?BCB@@@BCCBBBAA>CBB>?9659;9;7;AAB=BB?B=@AAB@DB?A@A:;;);:@<>D>B@BB@<>00)0>6<<:::)/0/+5@>C<BBCC>B;;79B?:;:>?@=@BBBBBAA=AAB>B@CBBBBAAB?BBCC@CAAABBBBCCBBBBCA@>@@@<@A@B?BBBBBCFCB>B;;;;.;=A><<;;;*;CCCC>BABCDCC;;;5;;;;*;?@A@=@@BC?;;;BBAC?C@BHDBCA?AAC@CCBBBCAABBAABBBCBDDD@CCCCB>A@?999?BBAAA
@ATNG8:04276:06045
GATGGTAGGCGACATACATACGCGCCAGAAGATCAGGAACTCTAGAAGAATTCAGATTTTTAACACGAGAGTAAACGTAAAAAGAAGGTTTTACAAGACTCACGTTAACAATATTGCAGCAGTACGCACACAATCGAAGCGCAGTAAGGATGGCTAGTGTAACTAGCAAGAATACCACGAAAGCAAGAAAAAGAAGTACGCTATTAACTATTAACGTACCTGTCTCTTCCGAAACGAATGAGTACGAGAGTCAGAGCAGAGCTACCATCGAATCCTCTTAGTCT
+
@ACC@BBB?CBBBCCDDDCBBBBCC@CBB?BBCD@@?@@CBCBBBB@BC?B?AB@>>>>@0@?BBDCDBBBA@>6=@:::::*;B>B5:::&9CB?>BABCCCCC>?>?B>AAB?BBBBACCCCCCCCCCCC@CCCB?BBCCBBBC?C@CBB?BCCCCCCC?BBBCCC@BB@CCB<?>==<7?@>;@@@@A2AC@C???CDBBB<><?ABC7;7;ABAA>AC@@@CB?A@AAA<ADC@BAACCDDCAAABBACCAAAACCCBABB?BBBBB?9726656>B@@@
@ATNG8:04277:06038
GATGGTAGTATCTGCACACTCTGTCTAGAAGATCAGGAACTCTAGAAGAATTCAGATTTTTAACACGAGAGTAAACGTATAAAGAAGGTTTACAAGACTCACGTTAACAATATTGCAGCAGTACGCACACAATCGAAGCGCAGTAAGGATGGCTAGTGTAACTAGCAAGAATACCACGAAAGCAAGAAAAAGAAGTACGCTATTAACTATTAACGTACCTGTCTCTTCCGAAACGAATGAGTACTACTCTCAGAGACACACTACCATCGAATCCTCTTAGTCT
+
:5C>9B?;::99566>BBB@@5555555<8<ABBBB>B>AAA@?>:6:<0405<::;===+=788333733?@@6<<=9<=>+0/39)//)/555;<<666@@@<?;??9<=@<@CAA<B@AAA00/<?==;?A9949AABCCAA=@<@BB<@@B@ACAA>ABBCBB?BC>@??;?AADE>CCC?BBBBB3BB?>?@BB@??>5;59888-7/66===;000==<>;><><>58=:::==?==><<>BCCBBBA@@?BB777BB>BB??9688*//7(/9@>>
@ATNG8:04278:06023
GATGGTAGCTCACGTACGTCACACGTACTCATTCGTTTCGGAAGAGACAGGTACGTTAATAGTTAATAGCGTACTTCTTTTTCTTGCTTTCGTGGTATTCTTGCTAGTTACACTAGCCATCCTTACTGCGCTTCGATTGTGTGCGTACTGCTGCAATATTGTTAACGTGAGTCTTGTAAAACCTTCTTTTTACGTTTACTCTCGTGTTAAAAATCTGAATTCTTCTAGAGTTCCTGATCTTCTGGGATGTGTGCGCAGTGCCTACCATCGAATCCTCTTAGTCT
+
ABB>@CGCCBBBBA?@99;CBCCCBCCCCB::99BCC?CCADACBBCBCC?CCBBB@C@CCBB@BACCCDCBBBD?BBBBB2BB?BBBE>CCBB?BBB?BB>AABBBB?BBBBBBBB?BBA<A8;;E@?@>@<@@:;7;=>=::;>>?>>>@AAA=;;;<@@<@=@@@@@B?>>::<<==2=;A:=>>>?/>?ADD6;;;888=<>=<@EED.>>>?A;A<>>9==@>>>A=B9=<AACB7669918///;::=>?BB?>?<@>>:?;;;B;>>7;;@<@@;;;
@ATNG8:04278:06042
GATGGTAGCACGACACGACGATGTGTACTCATTCGTTTCGGAAGAGACAGGTACGTTAATAGTTAATAGCGTACTTCTTTTTTCTTGCTTTCGTGGTATTCTTGCTAGTTACACTAGCCATCCTTACTGCGCTTCGATTGTGTGCGTACTGCTGCAATATTGTTAACGTGAGTCTTGTAAAACCTTCTTTTTTACGTTTTACTCTCGTGTTAAAAATCTGAATTCTTCTAGAGTTCCTGATCTTCTGGAGATACACATGATACTCTACCATCGAATCCTCTTAGTCT
+
ACDC?CCCCCC96;BB?AB:66ABHCCCCCCC?BCGJ?CC@C@CCCCCCB@BBBCB@B?BACB?C?CCCBBBB?B;998787#3;6;@BB=BBBB?AAC?CD=98:CCC@BBBBCBBB>BB?;?<AAA@@@>?;?A@@4<99999??AA@@?=>=B====;??;?<@@@A@@@;;578978*74:477::;;&:=////)/////.97-/-/<<9)879>C9>:@C9>??DABC=D;@AA=77-//<7=:;:@AA@@@?BBAA@@@@A=@@@@?=@A<@@@=@@??=
@ATNG8:04283:06030
GATGGTAGGTGCACATGAGTGTATCCAGAAGATCAGGAACTCTAGAAGAATTCAGATTTTTAACACGAGAGTAAACGTAAAAGAAGGTTTTACAAGACTCACGTTAACAATATTGCAGCAGTACGCACACAATCGAAGCGCAGTAAGGATGGCTAGTGTAACTAGCAAGAATACCACGAAAGCAAGAAAAAGAAGTACGCTATTAACTATTAACGTACCTGTCTCTTCCGAAACGAATGAGTACGAGAGTCAGAGCAGAGCTACCATCGAATCCTCTTAGTCT
+
<<==?BBB>BBCCBBBCCCCCBCCC?CCC?@@@BAA>A@CCCCCCDACC;;6;A@;:;;;*;=CCCCCDEBAA@;@?A@AA7AC>B5;;;*:@@>CBBBBBCCC@F@??=?BB?BBBCCBBBCCECCCCBB@DCDD?BBCBBBAA@DAG@@>@BBABBBC?BBBBBB@BB@BBB>>>BBA=?<<899999(9B<D:9:BCDBB?B?@@==9=:=<BA@=@@@@BCCAC@CEF?DBB?@ABCGCCAABABBBBABCABACCCCAA>A@C?@;@@<9::;@CBAA
@ATNG8:04283:06052
GATGGTAGCTCGCTGATGATATCTCCAGAAGATCAGGAACTCTAGATGAATTCAGATTTTTAACACGAGAGTAAACGTAAAAGAAGGTTTTACAAGACTCACGTTAACAATATCGCAGCAGTACGCACACAATCGAAGCGCAGTAAGGATGGCTAGTGTAACTAGCAAGAATACCACGAAAGCAAGAAAAAGAAGTACGCTATTAACTATTAACGTACCTGTCTCTTCCGAAACGAATGAGTACATAGATATACGTATAGCTACCATCGAATCCTCTTAGTCT
+
8><=?BCBBABCBBBBBBBBB@ABCAECC@CCBBBC?D?BBCCCC@@AB@D<>>=9:::9)9?ABCCBBBBBBA9@@:;;;.4?<@.99:*:@D=BABBCCCBC@B>BB?BBBCCCAAA@>???BBBBBBC>BBBB@BBBBBBCC?C?CBB<>?BBBBCC?CCCCB@<>><>@@<@@BCF8===789888(9>:>888DB=>==A=@@@B=B=>>BAB=@@BCCBB@C=??D>GBB>AABBBEAAAABDDDCAABCB@AA@>8818;:<<:;;58889@A888
@ATNG8:04235:06062
GATGGTAGGCGAGAGTGAGACGCAGTACTCATTCGTTTCGGAAGAGACAGGTACGTTATTAGTTAATAGCGTACTTCTTTTTCTTGCTTTCGTGGTATTCTTGCTAGTTACACTAGCCATCCTTACTGCGCTTCGATTGTGTGCGTACTGCTGCAATATTGTTAACGTGAGTCTTGTAAAACCTTCTTTTTACGTTTACTCTCGTGTTAAAAATCTGAATTCTTCTAGAGTTCCTGATCTTCTGGTGCGCTACAGTCTCTCTACCATGAATCCTCTTAGTCT
+
A@C>@BBB@BBBABBCCDCC;6:BCDCCCCAA?@BBD>CC@B@BBBBBBB?BCDCC?AA?CCC@D?B889BBA@@>89898(7@;@?>?:?CCC@AAB?BC=>>@BBB@BDAABBBB?>>B<A<>==>?>>>=A@??;?AAA=<<>AABAA?>>>:@@A=AA;?;??>AAA@>>:=@@ED6A:=8<====/>>9:>6676///@@@B:ADDD.?9:8A;A9@@<>>>A@@@=A:==C@@@7;;=9=@?????A@???A??>>>@;>9:<7//+/33077///
@ATNG8:04235:06098
GATGGTAGTGATACAGATCAGACACCAGAAGATCAGGAACCTCTAGAAGAATTCAGATTTTTAACACGAGAGTAAACGTAAAAAGAAGGTTTTACAAGACTCACGTTAACAATATTGCAGCAGTACGCACACAATCGAAGCGCAGTAAGGATGGCTAGTGTAACTAGCAAGAATACCACGAAAGCAAGAAAAAAGAAGTACGCTATTAACTATTAACGTACCTGTCTCTTCCAACGAATGAGTACCTCTCAGACGCTCGTCCTACCATCGAATCCTCTTAGTCT
+
:;IF=DABA@@CCBCBC<;9;;<AB>BBC?C;;;BB;>4;09>>>=A?BA>A?BABABCCC1>:;@@9:3=9:9:2:?C?DDD1<@;:.55505<=:?>>>><>00-/7;;;==?<?CBBCBBBCCBAACBBBABBBB@CCCECECC@C@C;;:;BBBDCCC?AABACB?CB@BBB?CBBBA=A<=9000000%0=;00/;?@A@D>D=><==<A=BBD@A>@BBBBBB?B@B9;;B>A@AAA??<????ABAABBA==;;199=8===>B<?>:98/17:///
@ATNG8:04238:06068
GATTAGCTCTGCTCTGACTCTCGTACTCATTCGTTTCGGAAGAGACAGGTACGTTAATAGTTAATAGCGTACTTCTTTCTCTTGCTTTCGTGGTATTCTTGCTAGTTACACTAGCCATCCTTACTGCGCTTCGATTGTGTGCGTACTGCTGCAATATTGTTAACGTGGGTCTTGTAAACCTTCTTTTAACGTTTACTCTCGTGTTAAAAATTCTGAATTCTTCTAGATGTTCCTGATCTTCTGGATACACTCATGTGCACCTACCATCGAATCCTCTTAGTCT
+
88<5?ABCBAAACGCCCBB@AABBBBB@;;4;CBC<AB@B@BCCDHCC@BBC::8;<AC:;0;?ABBDC;;0E00/;5////7;:<<5=>9949><8;<+//9::>BCECCBBBB?BAA7;6;BBBCBBB?CCBB?BBBBBBBBBBBBBBBAA>@CC@CC@E>@?;;;0;<<8<>@B,0+.6....)-(/;;;1<///9;;544.////$/)///7292;;8998:///8385:;999=244:=>??BBCB@@998<973,77;69:7477A=6B=<:<?775
@ATNG8:04238:06075
GATGGTAGCGCATATCAGCGCAGCCCAGAAGATCAGGAACTCTAGAAGAATTCAGATTTTTAACACGAGAGTAAACTTAAAAAGAAGGTTTTACAAGACTCACGTTAACAATATTGCAGCAGTACGCACACAATCGAAGCGCAGTAAGGATGGCTAGTGTAACTAGCAAGAATACCACGAAAGCAAGAAAAAGAAGTACGCTATTAACTATTAACGTACCTGTCTCTTCCGAAACGAATGAGTACCTCTCAGACGCTCGTCCTTCCATCGAATCCTCTTAGTCT
+
?=?93999:;5ACABACCDDJCCCB=BAA?ACBCBB=A;@A:;9<C9>>9>9==A@@DDD2C@BBBCCCCCCED=BB5;;::*:A>C@CCC;CBD@BBBBBCCBB@C@BB>ACC@B@@BCDECBBBBDBBBC@CCBB@BAC?>ABA?B?B@@<@CCCBBBC@AAAABB?BE>???<??BBB>BA@<@@@@A2@C?C888??A@@=@;>?AE<@<@AC@@>@BAAACC?C?BBD<AAB?BCBBBBA?CDDBBBB?@@@@@@A<>;><AAA?>;@A<>>>:>@=>=
@ATNG8:04243:06073
GATGGTAGCACGACACGACGATGTGTACTCATTCGTTTCGGAAGAGACAGGTACGTTAATAGTTAATAGCGTACTTCTTTTTCTTGCTTTCGTGGTATTCTTGCTAGTTACACTAGCCATCCTTACTGCGCTTCGATTGTGTGCGTACTGCTGCAATATTGTTAACGTGAGTCTTGTAAAACCTTCTTTTTACGTTTACTCTCGTGTTAAAAATCTGAATTCTTCTAGAGTTCCTGATCTTCTGGAGATACACATGATACTCTACCATCGAATCCTCTTAGTCT
+
;<<=@BCCBBBB;;DCCFC;69CCCCCCDDBB?BAAA>AD@C@CEDCBBB@CDBB@?A@BBBB?C@CCCABBCBB?BBCCC3BB@CAAA=ACCE?ABB@BB=889BCC?BBBBBBBB?A@A;A;<><A>;;;8>AAD9=<<A>>>AA@@@A??>>:<==<@@;?;??C@AAAAA=@????5?;?=AAAAA/AA9990666///;:<>5;;;;.8A??D=D=>><>>?@>>?=D:==>>BB7;;B<?===DCB????@AA@AAAAB<>>>@?<?B<@@@<@AAA?
@ATNG8:04243:06081
GATGGTAGCTCGCTGATGATATCTTCAGAAGATCAGGAACTCTAGAAGAATTCAGATTTTTAACACGAGAGTAAACGTAAAAAGAAGGTTTTACAAGACTCACGTTACAATATTGCAGCAGTACGCACACAATCGAAGCGCAGTAAGGATGGCTAGTGTAACTAGCAAGAATACCACGAAAGCAAGAAAAAGAAGTACGCTATTAACTATTAACGTACCTGTCTCTTCCGAAACGAATGAGTACTACTCTCAGAGACACACTACCATCGAATCCTCTTAGTCT
+
CCCB?BCCCCCBBBCBCCBBCCBC@CDDD?DCCC@@>?>BABCCCC?CC?C?BBCBBBBB2B@CDA?BCBBAA@8=??@@@@1?G=A5;;;*9@@;@DCDCBCHE@CCB?BBB@BACCCCCCCCCCBBBCC@CCAA>AAA@BB??=A@CBB@BCBCCCCB?CCCCCC?BB?AAA999@@@9@@@;<?>?>.?A>A?>@BAA>?1618>=A6;6;AA@@=@AAAABB?A?BBB>BBB?CCCABBCCAA@@ABBBBBBBB??A@@A=B????<@A;;;::>BA?@
@ATNG8:04256:06094
GATGGTAGAGTACTCGCTGATACACCCAGAAGATCAGGAACTCTAGAAGAATTCAGATTTTTAACACGAGAGTAAACGTAAAAAGAAGGTTTTACAAGACTCACGTTAACAATATTGCAGCAGTACGCACACAATCGAAGCGCAGTAAGGATGGCTAGTGTAACTAGCAAGAATACCACGAAAGCAAGAAAAAGAAGTACGCTATTAACTATTAACGTACCTGTCTCTTCCGAAACGAATGAGTACTATAGACTATCTGAGACTACCATCGAATCCTCTTAGTCT
+
954<6998--------/79<<==CCC<@??;;<<<<<8<9<><@@>>99:7;7<<:33333$36;9:888B@BBB;<@BBBBB09;593>>>3@=A;A999?><@B?B?BC?BBE>A@AABBBBJIJCBBBCC?C;;<?B;;;A@?@;@<?;;5;;;:=9989@?>><?677039;3::887.733,33333$33,378:?=99>6:68;A=.5.55:?>;???>;;<171373*4==7::988333:9999;933398889988=7=444=8==588828;873
@ATNG8:04258:06088
GATGGTAGCTCTGCTCTGACTCTCGTACTCATTCGTTTCGGAAGAGACAGGTACGTTAATAGTTAATAGCGTACTTCTTTTTCTTGCTTTCGTGGTATTCTTGCTAGTTACACTAGCCATCCTTACTGCGCTTCGATTGTGTGCGTACTGCTGCAATATTGTTAACGTGAGTCTTGTAAAACCTTCTTTTTACGTTTACTCTCGTGTTAAAAATCTGAATTCTTCTAGAGTTCCTGATCTTCTGGGCAGACTCTCACACGCCTACCATCGAATCCTCTTAGTCT
+
<<<<=@<@555<@;49@969A;ACCDCCCG;;2;;;9(4<:@<ABBCBCE?BB=;:8@=@@:92<5;@@=>><<<.54444$49399<</////)/795::.55<<=>:?@@@AA;;6:AA=A=@@;;;@@A6;:AB?BBBB@@@AA:;9@A@CD?BBB@BC@C:BBC@@<>=>:<==>>2=49459999(;9ACC=CCAAB@@>==49999(=99==;@:>>:>=<000<*0*0<9??B899BB9???@A@@A@?@??BD?BBB699??@:=>=999;?AA@@
@ATNG8:04267:06106
GATTAGTATAGAGCTCTACATAGTACTCATTCGTTTCGGAAGAGACAGGTACGTTAATAGTTAATAGCGTACTTCTTTTTCTTGCTTTCGTGGTATTCTTGCTAGTTACACTAGCCATCCTTACTGCGCTTCGATTGTGTGCGTACTGCTGCAATATTGTTAACGTGAGTCTTGTAAAACCTTCTTTTTGCGTTTACTCTCGTGTTAAAAATCTGAATTCTTCTAGAGTTCCTGATCTTCTGGGTGCGCTACAGTCTCTCTACATCGATTCGAGGAAGTCT
+
DAA?AAABCCCCCCCCCCCCCCECDCCCBB@ACCD>CC?C?CCAABDD?ABABB?B=AABB?B?ADBBBA==B?BEBBB3FD?D:9919CCD?BBB?AA;98:BGE@AAABB>>>8<<A=A:=>AA@@?@=AA??<?A@>>>>>>>ADBB>>>;>>B=AA<A;??AAAB@>>:>BDDD5D;?<?====,<<777)------799<4<99;*7::;;6;57;37?>A::;5:8==AACB7;;@@9@AB??????CBA@????@@?:;;@@<@@@@<A<@??=
@ATNG8:04268:06070
GATGGGTAGCGCACACATAGATACAGTACTCATTCGTTTCGGAAGAGACAGGTACGTTAATAGTTAATAGCGTACTTCTTTTTCTTGCTTTCGTGGTATTCTTGCTAGTTACACTAGCCATCCTTACTGCGCTTCGATTGTGTGCGTACTGCTGCAATATTGTTAACGTGAGTCTTGTAAAACCTTCTTTTTACGTTTACTCTCGTGTTAAAAATCTGAATTCTTCTAGAGTTCCTGATCTTCTGGCTCTCGTAGACAGATACTACCATCGAATCCTCTTAGTCT
+
?B?;@<@BABCDDBBBCCCCCCCB@@BCCEC?@?@CCC=BD@D@CBBBCCC@BCCDC@D=@ACC?D?DCCBBBCDD@??>>>0>@<A@AA<ADCC@CDC@CC@AAAECC@CCEECCCC?CCC?C?CCCCCCBB?BCCD@CBCCCBCCDDBBBBBBB?CCC?CC?B?BBBCCCCBC@CCCCC;@=@;99999*:CCCG=BBCCCCCCBB5;;;;*;BBAB@B@BDACBDCCCC@C@CCCBCB?A?@?ACCCDCBBCCBBBCDCCCAA>@BBBD?CC@@A@=ABAAA
@ATNG8:04270:06073
GATGGTAGTGATACAGATCAGACACCAGAAGATCAGGAACTCTAGAAGAATTCAGATTTTTAACACGAGAGTAAACGTAAAAAGAAGGTTTTACAAGACTCACGTTAACAATATTGCAGCAGTACGCACACAATCGAAGCGCAGTAAGGATGGCTAGTGTAACTAGCAAGAATACCACGAAAGCAAGAAAAAGAAGTACGCTATTAACTATTAACGTACCTGTCTCTTCCGAAACGAATGAGTACGTGTGCGACGTGTCTCCTACCATCGAATCCTCTTAGTCT
+
5<<=?BBBBEFAA;BCCCCCCC?=B?@A@=<??@@<0505C@BBBB<>?;>7@@BBBCCC2A7@@@@AABBABA997;9999$4939.444&5;;6<==<<<@BB=B?@@<@A?8<@<=BBBBBBBCCCDB@?@BBA=;<;@@@;:4:;999.4:<====D;BB<AAB@BF?BBB???788)8??;@AABA2AA;??A??>CCB:=:=>??=@=CBBBB?A:::>:=<A>B??9>00+000==??@AB><=;777;9<?6818=<6=778>>AA<==;9=>;;;
@ATNG8:04271:06064
GATGGTAGACATATCGTACTCTCTGTACTCATTCGTTTCGGAAGAGACAGGTACGTTAATAGTTAATAGCGTACTTCTTTTTCTTGCTTTCGTGGTATTCTTGCTAGTTACACTAGCCATCCTTACTGCGCTTCGATTGTGTGCGTACTGCTGCAATATTGTTAACGTGAGTCTTGTAAAACCTTCTTTTTACGTTTACTCTCGTGTTAAAAATCTGAATTCTTCTAGAGTTCCTGATCTTCTGGGATGTGTGCGCAGTGCCTACCATCGTCATCCAGAAGTCTT
+
CCDC@CBCBBBBBBBBBBBBDCBBBBBA@B:95;???9@B?BGCBBCC;98;AB::9:?AA@A?A>AAA@@@@@A;77333$7<;?998(9>@A?BCE@DB5:9?CBB?CBBB@>>?:>>A6868@BBA>>?<@A@@<???A:::>>>>?AA;;<<?@@=BB;A:?>@@@BBAA9=;;::-:9=79;;::)6:666.6-----8759/7575'5222=4>58858>>;8:8;>7;=;A@?688:919///::9=;;7<<::16661688==;669566659;9=9
@ATNG8:04272:06083
GATGGTAGTGTGTCTCTGAGAGTAGTACTCATTCGTTTCGGAAGAGACAGGTACGTTAATAGTTAATAGCGTACTTCTTTTTCTTGCTTTCGTGGTATTCTTGCTAGTTACACTAGCCATCCTTACTGCGCTTCGATTGTGTGCGTACTGCTGCAATATTGTTAACGTGAGTCTTGTAAAACCTTCTTTTTACGTTTACTCTCGTGTAAAAATCTGAATTCTTCTAGGTTCCTGATCTTCTGGTATGACTAGTGTACTACTACCATCGAATCCTCTTAGTCT
+
95<<7;?BBBBB=B@AAGEBBCAABFCBBB@A>ABCC>BC@B?BBBCCCC?@@@;;7<@CBCC@B@CCGCCCCBB;;;;;;*;@;>ABB=BBCC@DBB?AA=ABBFEI@CCCFDCCC@CCD@C@CCCBBBBC@BDDD@CCCCCB@@@BABB;;;C@CCB?CD@D>AADCDCCCEACBBBB9B>B<@ACCC2BCCCD=BABBCCCBBBCBBB0A@@BB=B=;;6:BAA6;7;>C@?;;;8;;B@B@@@@@@BBCCBBBCDCDCB@BCBBB?AA>C@A=@@A??
@ATNG8:04273:06072
GATGGTAGCAGACGTGACAGAGCGCCAGAAGATCAGGAACTCTAGAAGAATTCAGATTTTTAACACGAGAGTAAACGTAAAAAGAAGGTTTTACAAGACTCACGTTAACAATATTGCAGCAGTACGCACACAATCGAAGCGCAGTAAGGATGGCTAGTGTAACTAGCAAGAATACCACGAAAGCAAGAAAAAAGAAGTACGCTATTAACTATTAACGTACCTGTCTCTTCCGAAACGAATGAGTACCTCTCAGACGCTCGTCCTACCATCGAATCCTCTTAGTCT
+
7::<<??@BCBBCCCBBCCCCCCCC@BCB@BCBBBA>B<@@ABBBD@BB>A=???@A@@A.:48A>>><@???=8=@;;;;;*;C@@@???2CCC?BC@BBBCA@>A@BD?BBA?BCAABBBCCCBBBCCBB?BBCC?AABABDCC@C@F;;;<EHLCCCC?AAACCC?CC?BBB99:A@@;>993::9999%9@<997?CABBA;?;@ACC7<7;@BAA?BBA@?@C?C?BBF=AAB?BBC>??B?BBBBBBBBBB@??;;5;;;5;???B<>>;>>>6:;888
@ATNG8:04276:06076
GATGGTAGATATATGCACGCTCTACCAGAAGATCAGGAACTCTAGAAGAATTCAGATTTTTAATACGAGAGTAAACGTAAAAAGAAGGTTTTACAAGACTCACGTTAACAATATTGCAGCAGTACGCACACAATCGAAGCGCAGTAAGGATGGCTAGTGTAACTAGCAAGAATACCACGAAAGCAAGAAAAAGAAGTACGCTATTAACTATTAACGTACCTGTCTCTTCCGAAACGAATGAGTACTGTATCTATGTGTGCGCTACCATCGAATCCTCTTAGTCT
+
@>>A@DCCCBBBCCCCCCECCCBCC?CBB?BBBCBB@B@CCCCCCB=ACAC@BA?88888(9<ABBCCBBBBBB9=>99999*:B=@>BBB;BDGADCCBCBCCCAC?@?>@AA@CBB@BBDCCBBCCCEBB?BCCC?BBBCCBBB?C@CBB>BCBCBCCC?BCCDCC>AA@BBB<?>DDD>B>><>AABB3BC@B?>>CCBBA<>;>?DG:>:>ABBB@@@@BBAB>A?ACD>DAA?AAAACDBBBBBBBB888CCBBBCBBBC?ADDAA=@@<665;AB999
@ATNG8:04282:06109
GATGGTAGAGAGAGCTCTCTCATCGTACTCATTCGTTTCGGAAGAGACAGGTACGTTAATAGTTAATAGCGTACTTCTTTTTCTTGCTTTCGTGGTATTCTTGCTAGTTACACTAGCCATCCTTACTGCGCTTCTATTGTGTGCGTACTGCTGCAATATTGTTAACGTGAGTCTTGTAAAACCTTCTTTTTACGTTTACTCTCGTGTTAAAAATCTGAATTCTTCTAGAGTTCCTGATCTTCTGGGTGCGCTACAGTCTCTCTACCATCGAATCCTTCTTAGTCT
+
@=<==??;;;;;9@BBCD>>>>666>===@@C<AAA@8@C@C?BBBBBBB@CCCCD<@<;::@;A=;?BCBBBAA>ABBBB1??;@989(3;:?>BDC?984:9@ABB?CB@@?BDE@?;;<@=???=>===:=A@A6;;;;>>>?AA@?;;;??;;;;<@@;@7;::A:::@@89;><=2<8=:>????/?B@@@6=:;///=<<A=@@@@+9///96>2=;;A??@87:6<6<=<;;=/--=;4--/=77;>BA@?:::965959//-94;;,-,/9599<>>
@ATNG8:04234:06126
GATGGTAGTGTCAGTGCGCGTCGTCCAGAAGATCAGGAACTCTAGAAGAATTCAGATTTTTAACACGAGAGTAAACGTAAAAAGAAGGTTTTACAAGACTCACGTTAACAATATTGCAGCAGTACGCACACAATCGAAGCGCAGTAAGGATGGCTAGTGTAACTAGCAAGAATACCACGAAAGCAAGAAAAAAGAAGTACGCTATTAACTATTAACGTACCTGTCTCTTCCGAAACGAATGAGTACGAGAGAGCACACGTGTCTACCATCGAATCCTCTTAGTCT
+
/::<;?@?BBBBBCCCDCCCCCCBB@CCC@BBBB::9;=@@DBBBGAAA?A?BAA?>???1??CDBABBBC???5<@;;;;;*;C>@?CCC<CGCGGBBCCDDBB@B?BC?BBD>ABBBBBDDDCBBBBBBD?CCCC>@@B@A@@@<B@BBB@CCCCCCCC?CCCCCC?BB?BAB<@?BBD=B?=8998888%8D;A899DAAAA=B;?===<A=@@CCB?BC;;;CC@C?BBC>AAA>???BCBBBBBBBBDCCBBBBCB>;:AA;A766>=??=A>><>A778
@ATNG8:04240:06135
GATGGTAGTATAGAGCTCTACATAGTACTCATTCGTTTCGGAAGAGACAGGTACGTTAATAGTTAATAGCGTACTTCTTTTTCTTGCTTTCGTGGTATTCTTGCTAGTTACACTAGCCATCCTTACTGCGCTTCGATTGTGTGCGTACTGCTGCAATATTGTTAACGTGAGTCTTGTAAAACCTTCTTTTTACGTTTACTCTCGTGTTAAAAATCTGAATTCTTCTAGAGTTCCTGATCTTCTGGGCTGCGCTGATATGCGCTACCATCGAATCCTCTTAGTCT
+
=ABB?ABACCCCCCCDCBCCA<ADCCCBBDDC@BAA@9AB=@>@DCCFBB@BA@>><?<??BB?B>AABBBBCCC@BBBBB3BC?CCCC=CCCC?BBC@AA>A@@C==:?BBB?@@@<@@@;@<@AA>>>>><@@@@;@ABD=<<>??CAAA>><49::4;>:>;>BA@??BAA:>>?AA2?:>598BBB/=>:=<1:99///9<<?;?DDD/>;;;@>D=@@;@@@@>==<A<AABCAA7::;A8@:::=:::>@@?>>;;;==8;;;?=9=<6:--+-6333
@ATNG8:04242:06141
GATGGTAGAGTATCATGTGTATCTCCAGAAGATCAGGAACTCTAGAAGAATTCAGATTTTTAACACGAGAGTAAACGTAAAAAGAAGGTTTTACAAGACTCACGTTTAACAATATTGCAGCAGTACGCACACAATCGAAGCGCAGTAAGGATGGCTAGTGTAACTAGCAAGAATACCACGAAAGCAAGAAAAAAGAAGTACGCTATTAACTATTATCGTACCTGTCTCTTCCGAAACGAATGAGTACGAGAGAGCACACGTGTCTACCATCGAATCCTCTTAGTCT
+
8;:<@A?BCECCBBCCBCCGCCCBB@CBD@EA@@CD@C>@@@EECC?CG?B=AAA@@@A@0@=@BCCCCB@?@A;AAAADDD1CC@?:>AA2A?>:==;A@CC:::/9>BB?B?@=>AA@BCBCCDBBBCCCCACCCC>BABCCCCD?C@B@@?@CECCCBB>AAACBB?CD?BBB?BBBBA=A?=9000000%0>;/0/0;=BBA?A?A>AA<?@@B?7716;;;<=<8=9==A4>;;5;;?;67///<=:::BCBAAAA@>>>AA=CAA>?:?B=C==9<:99<
@ATNG8:04243:06117
GATGGTAGTGTCAGTGCGCGTCGTCCAGAAGATCAGGAACTCTAGAAGAATTCAGATTTTTAACACGAGAGTAAACGTAAAAAGAAGGTTTTACAAGACTCACGTTAACAATATTGCAGCAGTACGCACACAATCGAAGCGCAGTAAGGATGGCTAGTGTAACTAGCAAGAATACCACGAAAGCAAGAAAAAGAAGTACGCTATTAACTATTAACGTACCTGTCTCTTCCGAAACGTATGAGTACATAGATATACGTATAGCTACCATCGAATCCTCTTAGTCT
+
9<;<?CCCCCCCCBBBBCCCCCCBB@DDCAIF;;;C?A=@BCBBBC?AA?A@CCBBBBAA3B@BBBDBBBB?>>:>ACCDCC3DC@C>BBB;BDD@CCCCCCCAA>B@CC?CBB?BBBBCCCCCCCBBBDCC=AACC=BBCBCB@@>B?CCC=BCCCCCAA?AAAAA??CD@>>>588AA@9A>>9>ABBC3BC?C999CED??7;7;>?D:>:=AB@@=@A@@ACC@B?CCC>CBCCBB@@@CCCBABBBBBBA>>==?;;;AA=A><<<=BB====<@B888
@ATNG8:04243:06136
GATGGTAGTCTCAGATAGTCTATAGTACTCATTCGTTTCGGAAGAGACTGGTACGTTAATAGTTAATAGCGTACTTCTTTTTCTTGCTTTCGTGGTATTCTTGCTAGTTACACTAGCCATCCTTACTGCGCTTCGATTGTGTGCGTACTGCTGCAATATTGTAACGTGAGTCTTGTAAAACCTTCTTTTTACGTTTACTCTCGTGTTAAAAATCTGAATTCTTCTAGAGTTCCTGATCTTCTGGGTCTCTCTCTCACGCACTACCATCGAATCCTCTTAGTCT
+
BBBB9;<CCCCCBBBCCCCAAADBCCBBCCBB?AABB=CGAD@DCCIJCC@BDDCC8;:;BDD?C@BDCBCCDEE@BBDDD5CC@CCCC>BCBDGEJCACB=@@@A@A?ACDCBBBE@CCB@C@CBCBECBB?BBBB<A@BBDDBCBBBA@@@AA>BBB>AAA>ABBBBBCCCACBBBB7A>B;<;;;;*;BBDD;<<CDCCCDBC5;;;;*;@ABC@B@BGACCCC@@@@C@AAACCC>AACC?AAACBBBCBCBC@@@B@@@?BBBBB?AA>???>ACABB
@ATNG8:04244:06147
GATGGTAGCGCGACGAGCGTAGACCCAGAAGATCAGGAACTCTAGAAGAATTCAGATTTTTAACACGAGAGTAAACGTAAAAAGAATGGTTTTACAAGACTCACGTTAACAATATTGCAGCAGTACGCACACAATCGAAGCGCAGTAAGGATGGCTAGTGTAACTAGCAAGAATACCACGAAAGCAAGAAAAAAGAAGTTACGCTATTAACTATTAACGATACCTGTCTCTTCCGAAACGATGAGTACGGATAGAGAGCTCTCTCTACCATCGAAATCCTCTTAGTCT
+
=>=>@CCBA<4445555:;999555)5;<6:<@A>=;>:..----71996:6:8833999)3/37837399333(37;4999(99.558=>?2>C@?B><@>:://)/477)0/;7=@BAA@;??A9:595559ABBB@BBBCCBBB>A=A@@>@BDBDBCA=9:9>==8??:?@@:><;881899499===='9949;579B>A>><>9><>>=D8:768590977//.8482233'...--5-....(.668785556666677751777///'/32...059577
@ATNG8:04246:06129
GATGGTAGTACATGATAGACGACACCAGAAGATCAGGAACTCTAGAAGAATTCAGATTTTTAACACGAGAGTAAACGTAAAAAGAAGGTTTTACAAGACTCACGTTAACAATATTGCAGCAGTACACACACAATCGAAGCGCAGTAAGGATGGCTAGTGTAACTAGCAAGAATACCACGAAAGCAAGAAAAAAGAAGTACGCTATTAACTATTAACGTACCTGTCTCTTCCGAAACGAATGAGTACGATGAGATCTCGTGTGCTACCATCGAATCCTCTTAGTCT
+
AAA@>BBCBCBB@@ABBDBCA@@CBACCC@CCFDCD@D@CBBBBCC@AA@C@CBCCBBBC5C@BCICCCCDDDD=B@@AEED3BC@C=B@A7A;;7;CCCBBB;;6;?@@=ABB?CCCCCCABBCCBCCDDE@CCBC@CCBBBBDC@C?C:::;CECCCCE@BBCCBB@BC?CCB9;;AAA=A=>:9:9999%:7<7?8B==CCB><<89<=493:BBAA<@B;;;=@2:2:=?6>>C?BBBBBBBBBBCCEE@?999@@@AAAAC@@@@@A=AA=888:>A:::
@ATNG8:04248:06159
GATGGTAGCACGACAGACGATGTGTACTCATTCGTTTCGGAAGAGACAGGTTCGTTAATAGTTAATAGCGTACTTCTTTTTCTTGCTTTCGTGGTATTCTTGCTAGTTACACTAGCCATCCTTACTGCGCTTCGATTGTGTGCGTACTGCTGCAATATTGTTAACGTGAGTCTTGTAAAACCTTCTTTTTACGTTTACTCTCGTGTTAAAAATCTGAATTCTTCTAGAGTTCCTGATCTTCTGGTAGAGCGTGCATATATCTACCATCGAATCCTCTTAGTCT
+
8::<<??@B>C@;ABDDC;66@CCCBBBCCC@CAAB<AC?B?CDAAAEE@C@BCC=@<@@?A;@8A?@?BBBCC>BBCCC3AA;@999(3<;B9<<?<?@0//6=:>:=ABBBCBB>AAC@C8;;@@@;;;=B@>>:==>@???@===>?999=///=9661:<A;=;@AA>>9<88CC2A8=:<>>>>/=<88<6966///887<49999.6855=6A68808@@???A=A=@=///=177A:==?;;;==>>@>==>>==>B<@@BBB<?@<???<@AADA
@ATNG8:04250:06150
GATAGTATAGAGCTCTACATAGTACTCATTCGTTTCGGAAGAGACAGGTACGTTAATAGTTAATAGCGTACTTCTTTTTCTTGCTTTCGTGGTATTCTTGCTAGTTACACTAGCCATCCTTACTGCGCTTCGATTGTGTGCGTACTGCTGCAATATTGTTAACGTGAGTCTTGTAAAACCTTCTTTTTACGTTTACTCTCGTGTTAAAAATCTGAATTCTTCTAGAGTTCCTGATCTTCTGGTGTCTGATCTGTATCACTACCATCGAATCCTCTTAGTCT
+
BBCCBBBCCCBBBBBBBCBBBCCBBBGBB>ACCC>CD?A=AAABCCC=AACCA>B>BBAA=A@CAB@@BCBC>BBBBB3BB?BBCC;AAA@>BBC>@@<??@CBB?ACCCAAA=;AAA7>9>AAAAA>?;?A>>8<<AA>><;=AAABA@??<;;;<AD=C;>?AAA?>?D;??AAA5A<A<??@@@/==:::1://///=AAA;>>?>/;>>>A;A=BD=A>>?@@@;?:?BCC>>;>>A=BB=<=@@@@@@D@????AAA:??CAA<??;@?>;>?>@@
@ATNG8:04255:06111
GATGGTAGGCGACATACATACGCGCCAGAAGATCAGGAACTCTAGAAGAATTCAGATTTTTAACACGAGAGTAAACGTAAAAAGAAGGTTTTACAAGACTCACGTTAACAATATTGCAGCAGTACGCACACAATCGAAGCGCAGTAAGGATGGCTAGTGTAACTAGCAAGAATACCACGAAAGCAAGAAAAAGAAGTACGCTATTAACTATTAACGTACCTGTCTCTTCCGAAACGAATGAGTACGATGAGAGAGCTCTCTCTACCATCGAATCCTCTTAGTCT
+
=889:?@@>@;55<@>?AA>@@ACGACCF@EGCCBB@B@BBDBBBC@CC@C@BAAABBBB5B?CCCBBCCBCCC>CA@@@@@1@C>C4<;;*9C@=ABDCCCCBB?B@@@=@AA=AACBABBC@AABBCCCB?BB@@<@BBBBCBC@FAAA@=@BBDCCBB?BCDCCD?BB?AA@6:9?<<5?@@=ABCDC3CC?BBBBBBBBB?B?ABBA;>;?BAB@?BB@@@A@6;8;CD=BBC?B??@CC99:AAAABBBB???@@A@;??@BBBAA=AA<===8==>>>
@ATNG8:04263:06141
GATGGTAGGCGAGAGTGAGACGCAGTACTCATTCGTTTCGGAAGAGACAGGTACGTTAATAGTTAATAGCGTACTTCTTTTTCTTGCTTTCGTGGTATTCTTGCTAGTTACACTAGCCATCCTTACTGCGCTTCGATTGTGTGCGTACTGCTGCAATATTGTTAACGTAAGTCTTGTAAAACCTTCTTTTTACGTTTACTCTCGTGTTAAAAATCTGAATTCTTCTAGAGTTCCTGATCTTCTGGGTCTACGCTCGTCGCGCTACCATCGAATCCTCTTAGTCT
+
88:<?BEC?BBBCCCDDDBBBBFDFCCCCCCB<@999,;A=A@DCCBCCC?CCCBC?C?CCCC@C@CCCCAACBE>AA@@@2:A6C???7>BBD@CCC@BB599ACBC?BBCCCAAB>C>>9>9@AAAA>?>=AAAA9?@@D<<<AAC@@@D>>><??@<>><>=@@@A<>>>?:=:;;:/:5;5;;EEE/BB;;;3;:;;>>>===<BBBB.8;;;B<B;;;5;;;@;;;<?<??BBBD7;:>B:BCC@>>======:::;;>A=BB>?>;=:5:77+-----
@ATNG8:04265:06121
GATGGTAGTATCTGCACACTCTGTCCAGAAGATCAGGAACTCTAGAAGAATTCAGATTTTTAACACGAGAGTAAACGTAAAAAGAAGGTTTTACAAGACTCACGTTAACAATATTGCAGCAGTACGCACACAATCGAAGCGCAGTAAGGATGGCTAGTGTAACTAGCAAGAATACCACGAAAGCAAGAAAAAAGAAGTACGCTATTAACTATTAACGTACCTGTCTCTTCCGAAACGAATGAGTACGAGAGAGCACACGTGTCTACCATCGAATCCTCTTAGTCT
+
AABB7:9@:@@@;66==B>C@???>9<AC<96:BBB>B>@@BECCC?@@<@=A@@@@A@A2A>BBBDFCBA88847ACGEDE2BC@B<@BB9BDE@BABABBC;;7;=@@=@GG?@@BBBBCBCDFCAAABC@CBBE@CCBBBDAA=A?BBB?BCBBBB@?=@BCCBCACC@:::>ACCBE>A>>;999999%9>;<?=@BBBBB7:57:==4=;??BBC@CC@@?@@;>>@@A=ACCGAAABBBBB???BBBBBBBCBBBAB>BA<;<;>E=BB=;;;9===?=
@ATNG8:04267:06122
GATAGGAGACACGTCGCACACGTACTCATTCGTTTCGGAAGAGACAGGTACGTTAATAGTTAATAGCGTACTTCTTTTTCTTGCTTTCGTGGTATTCTTGCTAGTTACACTAGCCATCCTTACTGCGCTTCGATTGTGTGCGTACTGCTGCAATATTGTTAACGTGAGTCTTGTAAAACCTTCTTTTTACGTTTACTCTCGTGTTAAAAATCTGAATTCTTCTAGAGTTCCTGATCTTCTGGCGCTCTGTCACGTCTGCTACCATCGAATCCTCTTAGTCT
+
AABBA<BBCAABBBCCDCBBCCBBCCCCC?C:::9;E?D:;;BCDCD?CCBCB@D@BB??>@@CCCBCCCCD@AAAAA2@A?BBCD>BBBB=ABA;AA>>>?CBC>BBAABBBB@CCA695:::>???@<AAAA=>>>:::::;;;>AA@@@7;;>;>B;><>@???BAAA=@???>2>1918?>>@/@@@@@6=66///===@<@@@@/@@@BC<A<??;???@@@@<>;>>==;;5;;;:>>;:;@A@@@@BA?????EF<>::7818C<:;:=@A@??
@ATNG8:04272:06138
GATGGTAGGCGAGAGTGAGACGCAGTACTCATTCGTTTCGGAAGAGACAGGTACGTTAATAGTTAATAGCGTACTTCTTTTTCTTGCTTCGTGGTATTCTTGCTAGTTACACTAGCCATCCTTACTGCGCTTCGATTGTGTGCGTACTGCTGCAATATTGTTAACGTGAGTCTTGTAAAACCTTCTTTTACGTTTACTCTCGTGTTAAAAATCTGAATTCTTCTAGAGTTCCTGATCTTCTGGGTGCGCTACAGTCTCTCTACCATCGGAATCCTCTTAGTCT
+
<<<>@CCC=A@B<=69:BCCBBBAA;996>>B9@BBB=AC@C@BMBBBAB@CBABB@C?C@A@AF@BB@AA997>698888$084900*/;;?9A@B>>??BBBBBB?@@@BB@AA=>:;=A<A@B?@@@A<@@AA188>889>>>>;:9===@<@@@<??<A;;;;@@@@@@<>>>@@.@:@;@;;;.;999;,--6---366::?AAA.=;<<=9<9>@<>??=;;;5;5;=>>>@<===@6///:;:A>===B==>?<<<5:9/-*-4;;--/;57635-
@ATNG8:04273:06159
GATGGTAGTGTCAGTGCGCGTCGTCCAGAAGATCAGGAACTCTAGAAGAATTCAGATTTTTAACACGAGAGTAAACGTAAAAAGAAGGTTTTACAAGACTCACGTTAACAATATTGCAGCAGTACGCACACAATCGAAGCGCAGTAAGGATGGCTAGTGTAACTAGCAAGAATACCACGAAAGCAAGAAAAAGAAGTACGCTATTAACTATTAACGTACCTGTCTCTTCCGAAACGAATGAGTACTACTCTCAGAGACACACTACCATCGAATCCTCTTAGTCT
+
:@B>@BBBCBBBCCCCCCCCCCCCC@CBC@CDCCBB@B@BBCDCBB?BC@C@CB?>?==>1>?BCBABBBA98757ABCCCC3CC@C@CCC;BBC@CCBBCCECB?C?BC?CCD?BBBBDCBBBDDCC@@@D?CCCC?BBBBBBBB>C@BBB?BCCCBBAC?BBCBAA@CC?>>><>>BBA=A??9>@@@A2AD@C999CCC??<?:==?@:=8=>B;;8;B???BC?B?BCE>BAB?ACCCCBBBAAABBBBBB>>?A>>AAAA<A@@??;@?;776;AB?>>
@ATNG8:04275:06152
GATGGTAGTCTCAGATAGTCTATAGTACTCATTCGTTTCGGAAGAGACAGGTACGTTAATAGTTAATAGCGTACTTCTTTTTCTTGCTTTCGTGGTATTCTTGCTAGTTACACTAGCCATCCTTACTGCGCTTCGATTGTGTGCGTACTGCTGCAATATTGTTAACGTGAGTCTTGTAAAACCTTCTTTTTACGTTTACTCTCGTGTTAAAAATCTGAATTCTTCTAGAGTTCCTGATCTTCTGGAGATATCATCAGCGAGCTACCATCGAATCCTCTTAGTCT
+
BAB=@CCDCCCCCBBABBAAACCBBCCCCD@@>?BBF>CC>C?CCBBCBC@FDDBB@B@BBCC@C?CDCDCA@AC?BAAAA0;:7:ABE>BBCHAECC@BC:;;BBBC@CCCCBCBD@CBC@C@CBBBCC@?>@CBB@CBBBBBCCCBBBCCCCC?AAA@CC@C>AACECCCAA?@BBBB9B>B=;;;;;*;BCCC:;;CBBBBBBC@CCCC5BBBBCACACC@CCCCDCB?B?BBBCCB?CBI?BADCCCBBBCCCCCCCBCBB>ABCBB?BD@ABB?BC999
@ATNG8:04276:06111
GATGGTAGCACACGAGATCTCATCGTACTCATTCGTTTCGGAAGAGACAGGTACGTTAATAGTTAATAGCGTACTTCTTTTTCTTGCTTTCGTGGTATTCTTGCTAGTTACACTAGCCATCCTTACTGCGCTTCGATTGTGTGCGTACTGCTGCAATATTGTTAACGTGAGTCTTGTAAAACCTTCTTTTTACGTTTACTCTCGTGTTAAAAACCTGAATTCTTCTAGAGTTCCTGATCTTCTGGTGTCTGATCTGTATCAATCTGAATCCTCTTAGTCT
+
@@A@?BCDBBBD;;6<=BBBCA;BBBBBA@@CACLDE?CCAIACCCCCBC@?====<C?B=BB2625<<@@==<<7:::::):<244==6=>>B<?=<:8917737773899377AC?>?>?A=;;;<==;;6;<?A<A@@@@@@@A>>>>>>BB=B@>4;;5;8=>??@?==<697777,77:166778(8=;;;0666//.5856+2222$2/55;6:6:=5;:8888=:<;???C>>:>??5><<>?AAAAA@?@B==9<///:5993969344,,,
@ATNG8:04276:06150
GATGGTAGATACTCGCTGATACACCCAGAAGATCAGGAACTCTAGAAGAATTCAGATTTTTAACACGAGAGTAAACGTAAAAAGAAGGTTTTACAAGACTCACGTTAACAATATTGCAGCAGTACGCACACAATCGAAGCGCAGTAAGGATGGCTAGTGTAACTAGCAAGAATACCACGAAAGCAAGAAAAAGAAGTACGCTATTAACTATTAACGTACCTGTCTCTTCCGAAACGAATGAGTACACACTCTCATATGACACTACCATCGAATCCTCTTAGTCT
+
A@@>@CCBBCCBBBBBCCCDEBBCD>CCD=BDCCBB?B?BBACB??=?C@C@BBBBBBCB3B?CCCCCBBB987)7>9:;;;*;?>B5:9:*:BB?BCCCA@@A@<A@BC@CCC?BBCCCCCCAAACGBBBC@CCCD@BBBBBBBB>C@CBB?BBBCCCCB?CCCBBB@@@;???=@ABAA=BAA<@@@@A2AC?BBB>>;@>D1638>>A9=:=?CBB?BBBAAAA?A>ACC=AAB?BCCBBBBBBBBBBBBCA@ABBBBBCBB?BABBB?BB?AAA@CC@??
@ATNG8:04277:06141
GATGGTAGGCGAGAGTGAGACGCAGTACTCATTCGTTTCGGAAGAGACAGGTACGTTAATAGTTAATAGCGTACTTCTTTTTCTTGCTTTCGTGGTATTCTTGCTAGTTACACTAGCCATCCTTACTGCGCTTCGATTGTGTGCGTACTGCTGCAATATTGTTAACGTGAGTCTTGTAAAACCTTCTTTTTACGTTTACTCTCGTGTTAAAAATCTGAATTCTTCTAGAGTTCCTGATCTTCTGGCGCTCTGTCACGTCTGCTACCATCGAATCCTCTTAGTCT
+
@@BB@BCC?BBBCCCACDEG9:;ACCDCDCCC@CCDD=BB@C@CCBBBCC?CCCCC?B?BBBC@C@BBBBBBBCC?BCDCD3BB?A>>?:?BCC?B@?;<<3:9@?AB@BBBBABAA>DAA8;5=@ACA====AA??:=<<<>>>???AAD@???<888>EH<>;>??ABA???;@@AAA5A;?;?ACCC/AA:::0676///<76;<@CCA*99>>>6A;8858===>>@=@<??BAAA366A=>>>@?;;;>AAB;::;;;>A=??A@@<??<>>>=A???@
@ATNG8:04278:06151
GATGGTAGAGAGACTGTAGCGCACCCAGAAGATCAGGAACTCTAGAAGAATTCAGATTTTTAACACGAGAGTAAACGTAAAAAGAAGGTTTTACAAGACTCACGTTAACAATATTGCAGCAGTACGCACACAATCGAAGCGCAGTAAGGATGGCTAGTGTAACTAGCAAGAATACCACGAAAGCAAGAAAAAGAAGTACGCTATTAACTATTAACGTACCTGTCTCTTCCGAAACGAATGAGTACCTCTCAGACGCTCGTCCTACCATACGAATCCCTCATT
+
@?@;:==>@;:::<;;?BBBBB;;;)59>8<BBBBC@C@BBCCCDC?BA?B?DA?:::99)9<ABBBBAAA999,9>A@AAB2BDAC@CCC;CEE?AACCCCCCB@CAB@>ABC?BCCBBCGCCBBBB@@@B@CCAB?ABBCCCBB?B?BBB@BCCCCCBA?ACCCCC?BB@AAA999@@C:A>?<>BBBB3CB?B9::A?>>A9=:=>>>5;5;>B@@=@AA@@BA=@=???9?BC?CBB@@@C@CBBBBB><55/55//)----3-//360649.....2
@ATNG8:04280:06146
GATGGTAGATATATGCACGCTCTACCAGAAGATCAGGAACTCTAGAAGAATTCAGATTTTTAACACGAGAGTAAACGTAAAAAGAAGGTTTTACAAGACTCACGTTAACAATATTGCAGCAGTACGCACACAATCGAAGCGCAGTAAGGATGGCTAGTGTAACTAGCAAGAATACCACGAAAGCAAGAAAAAGAAGTACGCTATTAACTATTAACGTACCTGTCTCTTCCGAAACGAATGAGTACATAGATATACGTATAGCTACCATCTAATCCTCTTAGTCT
+
?;<>ABDBBCDCCCDDCCCA;;;BB;?BE?BBCBBA>B?BAACCBB>BC?B?BBA?>>>>.<?AB989CCB?>>5<>:;;;<);?::.555&59:5:>;A@A>;;5:?@@<ABB?CCDDCBBBCCCAAABBB?BCCD?A@HDBAAC?A>A@@=@BBBBCCD@BABBBB=?@98898>>BCA:A9:7:CCCC3CD7:8BBCCA==:=8==??;?=??B@@=;;;A@@@?B>ABD>BBC?A@@BBBAADCEFBBBBBB>>?>A@@AB:=888A;AA:;:66<<///
@ATNG8:04280:06147
GATGGTAGAGTACAGTGTAGTAGACCAGAAGATCAGGAACTCTAGAAGAATTCAGATTTTTAACACGAGAGTAAACGTAAAAAGAAGGTTTTACAAGACTCACGTTAACAATATTGCAGCAGTACGCACACAATCGAAGCGCAGTAAGGATGGCTAGTGTAACTAGCAAGAATACCACGAAAGCAAGAAAAAGAAGTACGCTATTAACTATTAACGTACCTGTCTCTTCCGAAACGAATGAGTACTACTCTCAGAGACACACTACCATCGAATCCTCTTAGTCT
+
CCDE?BBBBBBCCDDCDDDAAACBB>BBD?A@CC@??@?BBAAAAD@CC?A?BBA99977)89=?BA@?@@9:9,9?;;::9$9;7;.555&5@@:;A?CB@A0000<??=ABC@BBCCDDCCGDCCCCCCC@BBBC>AACBCCBA?C@C@A>@CCCCCCC?BBBBBB@BB?AA@>AAAAA:AAA<?????.?A?@AABB@???<@:<=AB<@<>>A::5:BAAACB?B=??=6???;?CECBBDCBBBBBBABABBBB@@BB@@;@???B<@@<;;;<@C?@@
@ATNG8:04236:06178
GATGGTAGAGTATCATGTGTATCTCCAGAAGATCAGGAACTCTAGAAGAATTCAGATTTTTAACACGAGAGTAAACGTAAAAAGAAGGTTTTACAAGACTCACGTTAACAATATTGCAGCAGTACGCACACAATCGAAGCGCAGTAAGGATGGCTAGTGTAACTAGCAAGAATACCACGAAAGCAAGAAAAAGAAGTACGCTATTAACTATTAACGTACCTGTCTCTTCCGAAACGAATGAGTACACATCGTCGTGTCGTGCTACCATCGAATCCTCTTAGTCT
+
;;<>@CD::;;:AB;:66A>669B@8>??4554::<.5044<?>9925?.544:://///$/)///77999555)5555555$5;494;==0===:====<<<<<9<>A@;BBB?BBAABBAACCEDDGGDB=@>>>4;;;?A;??=A?D9;49?>:?>BD@@@@AAA>BB?BBB>CACDC>DAA=ACBBB1A@<>>ABCABBB?A<?;??8=8=;A;;8;C@@@BB>B?ACC?BBC?CBBDCAAA???BCCMDCCAB@@??CBB?B:::B=AA=999=ABAAA
@ATNG8:04239:06165
GATGGTAGGTGCACATGAGTGTATCCAGAAGATCAGGAACTCTAGAAGAATTCAGATTTTTAACACGAGAGTAAACGTAAAAAGAAGGTTTTACAAGACTCACGTTAACAATATTGCAGCAGTACGCACACAATCGAAGCGCAGTAAGGATGGCTAGTGTAACTAGCAAGAATACCACGAAAGCAAGAAAAAGAAGTACGCTATTAACTATTAACGTACCTGTCTCTTCCGAAACGAATGAGTACTGCGTCTCACTCTCGCCTACCATCGAATCCTCTTAGTCT
+
>:<>@CCC?BBBCCCCCCBBDCCCB?BCC@CBA@::5:=AACCCBA?BD@D?CDC?>>>>0>=BBECCCCFCCC>BBBCHDD3CCAG@BBB:BBC@BBDCCCC@@=@@BC@CCC=BBBDCCCCBCCDCBBBB?BD998;ECCCCAA>BAD::;;CBBBBCC@CBBBCC@AA>ACC?BBBBC=BBC======,<?=@AAACBAAB>A>=@@A<>;>?BCD@CBBBABA=A?@@@;ACC?AABBCAAABBBBBBCCCAB;:;A>B@@=@BBBB?BA?AAB>ABB@A
@ATNG8:04240:06164
GATGGTAGGCGTGTGAGAGTCTGCCCAGAAGATCAGTAACTCTAGAAGAATTCAGATTTTTAACACGAGAGTAAACGTAAAAAGAAGGTTTTACAAGTCTCACGTTAACGATATTGCAGCAGTACGCACACAATCGAAGCGCAGTAAGGATGGCTAGTGTAACTAGCAAGAATACCACGAAAGCAAGAAAAAGAAGTACGCTATTAACTATTAACGTACCTGTCTCTTCCGAAACGAATGAGTACTATGTAGAGCTCTATACTACCATCGAATCCTCTTAGTCT
+
CDA>?BCC?BBBCBBBCCC?@@@@@6ACC@CCBCBCCC@CCCCCBB?BC@C?A@@::99:):>BBCACFCC@??6<A88888(9@;@9>>>1>AA?CA@@BBBBB>B>@@>>>@;AA;;9@>>>AAA>;;;>9>>=A<@>@A??=;7==AAB@BAAABBBB>BDAA@@<@A>BBC>BB@?>8?;=9:A???/::7:?B=>>??B<?<?B@@<@=AA>=>;??>>888;A<@@@9?BB?@@AA999BBBB@>BBBBBBBBBBBB@@<@A@@>;>>9>?C;??556
@ATNG8:04242:06167
GATGGTAGACATATCGTACTCTCTGTACTCATTCGTTTCGGAAGAGACAGGTACGTTAATAGTTAATAGCGTACTTCTTTTTCTTGCTTTCGTGGTATTCTTGCTAGTTACACTAGCCATCCTTACTGCGCTTCGATTGTGTGCGTACTGCTGCAATATTGTTAACGTGAGTCTTGTAAAACCTTCTTTTTACGTTTACTCTCGTGTTAAAAATCTGAATTCTTCTAGAGTTCCTGATCTTCTGGATATGAGTGACTCGTGCTACCATCGAATCCTCTTAGTCT
+
;;=>@CBDAABCCCBCBDCCCCBBCCBBBCBB?BBBB=BD?B?BCCCCBA>BCBA@>@@BBBC?B?BBBBBB@AA>AACBC1??<?999(39>A=ABC???;:99B??<?BB@===B;><@9>9<<<>>>>>;?AAD<>=>?>>>=AAAA??=<>9<=><@E<@<@AA>>>??@8==>>>3>=C4;::::+;===>1;:;;::====08888(8<==?;?;??;?>>>DBB<A<AAAA>>7;;A=AAAAA>>>AAAAAA@@@@@A<@;;:?:883/---37---
@ATNG8:04245:06169
GATGGTAGCTCTGCTCTGACTCTCGTACTCATTCGTTTCGGAAGAGACAGGTACGTTTAATAGTTAATAGCGTACTTCTTTTTCTTGCTTTCGTGGTATTCTTGCTAGTTACACTAGCCATCCTTACTGCGCTTCGATTGTGTGCGTACTGCTGCAATATTGTTAACGTGAGTCTTGTAAAAACCTTCTTTTTACGTTTACTCTCGTGTTAAAAATCTGAATTCTTCTAGAGTTCCTGATCTTCTGGTGTCGTCTATCATGTACTACCATCGAATCCTCTTATTCT
+
99;;@CC@BA<@CBBB@ABCCBC:9;@ABB;;:<CCC>CD?B@CCBBCCG?BBB:<;,;>B@>@=A@EBBBD;;9B=@?BBB1=B?CABA<ACAB?BMI@CD@;;;CCDAFCDCBCDC=@@@=@@CCCCCCAA=AA;;5;A@@@@@@AA?@@???B?BBB?AC?C>A@@ABCCBB>B;<;;<*;>B5<;GGG5CJCHC=BBBB@@@A>>=@@AA0>@@00+09@B;AAB@A@C=@>@CA@@@=@;;8;AABBCA@ACBBDEBBBBEC?CAA@B?BC?@@C?AA>AA
@ATNG8:04256:06196
GATGGTAGGCGACATACTTACGCGCCAGAAGATCAGGAACTCTAGAAGAATTCAGATTTTTAACACGAGAGTAAACGTAAAAAGAAGGTTTTACAAGACTCACGTTAACAATATTGCAGCAGTACGCACACAATCGAAGCGCAGAAGGATGGCTAGTGTAACTAGCAAGAATACCACGAAGCAAGAAAAAGAAGTACGCTATTAACTATTAACGTACCTGTCTCTTCCGAAACGAATGAGTACTGCGTCTCACTCTCGCCTACCATCGAATCCTCTTAGTCT
+
488:5;<>9>;;;==>CC@CDCCCC?BCF:B;;;@?:?=:;9B??@;<<+0*0>>@ABDA2A=?>>??BAD???5=>99999(9?;><@@@8AAB?CC??>===>:?;>B=BBE=@>>>>>>>??>>>B=>>=A>>>;>=<9///+/699>;??@A@><<8<<<;9939939AA;?A99359;7<>>>>.>@7::>@>>>AA=@=@>>><@=A@@@B666:///959177<6;00+0@>>>@@@@@@@@@BBBBC@@?B@BCC@DCCAA7::>=:96:A@@@
@ATNG8:04256:06197
GATGGTAGCTCACGTACGTCACACGTACTCATTCGTTTCGGAAGAGACAGGTACGTTAATAGTTAATAGCGTACTTCTTTTTCTTGCTTTCGTGGTATTCTTGCTAGTTACACTAGCCATCCTTACTGCGCTTCGATTGTTTGCGTACTGCTGCAATATTGTTAACGTGAGTCTTGTAAAACCTTCTTTTTACGTTTACTCTCGTGTTAAAATCTGAATCTTCTAGAGTTCCTGATCTTCTGGGTCTCTCTCTCACGCACTACCATTCGATTCCTCTTAGTCT
+
9;AA@AABCCDBCCDEBC@BBBCCCCCCCCAA=A@BB=CC@BAFGCCCCD@CEBBB?B=@@BC@B@CCCBBBCBC@BBBBB3BB?BACB<ADCC=@@C>AA=???CBB@BBBBBBA@=AB><>=CCBBBA<;5:><<7888*8<<<868@?<7875;8?;@C?A<A@??BACAA:>>?DD5B=B7;;??>/=>;;;1;>===>;8888=>>/=75/.(..7333388890505597772....'.578:797=777///598;67717255176////5///6
@ATNG8:04259:06162
GATGGTAGTATAGAGCTCTACATAGTACTCATTCGTTTCGGAAGAGACAGGTACGTTAATAGTTAATAGCGTACTTCTTTTTCTTGCTTTCGTGGTATTCTTGCTAGTTACACTAGCCATCCTTACTGCGCTTCGATTGTGTGCGTACTGCTGCAATATTGTTAACGTGAGTCTTGTAAAACCTTCTTTTTACGTTTACTCTCGTGTTAAAAATCTGAATTCTTCTAGAGTTCCTGATCTTCTGGATATGAGTGACTCGTGCTACCATCGAATCCTCTTAGTCT
+
@?BC@DCDDDBBCBBBBBCCCCCCCCDCDE@@>@BBB=BC@C@CCBBBBB@CBBBB>B>BBBB>B>BBBCBBBBB?ABBAB3BB?BBBB;ACCC>@@@<>>;779CCC?BAAAA>@@<@@@<A<ACA@@>=?=AAAA;@@@=<<=AA@@@A8::?:=>>=BB<@;??AAAAAAA=>>>@@5@=C<>>=<<.<@<;;3<<;677><=>3::::+;AAAD=D;>><@@@@>>><A:>>BC>=9<<D=BA==>;;:>>>??>>>>@??<@AA?@5675///5:<666
@ATNG8:04260:06190
GATGGTAGGCACTGCGCACACATCCCAGAAGATCAGGAACTCTAGAAGAATTCAGATTTTTAACACGAGAGTAAACGTAAAAAGAAGGTTTTACAAGACTCACGTTAACAATATTGCAGCAGTACGCACACAATCGAAGCGCAGTAAGGATGGCTAGTGTAACTAGCAAGAATACCACTAAAGCAAGAAAAAGAAGTACGCTATTAACTATTAACGTACCTGTCTCTTCCGAAACGAATGAGTACATAGATATACGTATAGCTACCATCGAATCCTCTTAGTCT
+
7:::;A=@<B:;9A<@AB;;;BB@@4BA@=@ABC@A?A=CFA;;:C?BB?A>;;:95>>>+>>AA=<<<;=<@@<B>?;>==+6646:>CC;CCG@BAACECC;;7;?BDADCC@CCCCCCHCCDBBCB@@A@BCBB?CBBBBBBB?B@B@@>@BBCBCCC?AACCCC?CC?A@A<??CCF>C??9==<<<.?@?B???@A@A@<@8::@A8=9<>B@?=?AABBCB?B=???8?BB?BCBBBBBBBBCBB?@@@@A@@@BAB>?<>>@AB;>><;;;=BB;;;
@ATNG8:04264:06201
GATGGTAGGACGAGCGTCTGAGAGGTACTCATTCGTTTCGTAAGAGACAGGTACGTTAATAGTTAATAGCGTACTTCTTTTTCTTTGCTTTCGTGGTATTCTTGCTAGTTACACTAGCCATCCTTACTGCGCTTCGATTGTGTGCGTACTGCTGCAATATTGTTAACGTGAGTCTTGTAAAACCTTCTTTTACGTCTACTCTCGTGTTAAAATCTGAATTCTTCTAGAGTTCCTGATCTTCTGGCGCTCTGTCACGTCTGCTACCATCGAATCCTCTTAGTCT
+
@::=8<<B?BBC?655<;;:::>>05545555168<;2<555599::9555655;;494555<.5.555/////9)//777$///)499:)54//4://)//)/;<;79,//<<9:<<255@5:599996;@B=@D@@;A:99A@@@?:>>A?>??<@<=9;?=@:>995;;;=@?=>B=@0@9=999;;.9:B@@BBAA>>00000*000)/@@<<8A<@?<@A@996=;>;>;;?AA<@@B?BBAA@;;;<;:A>@?@??AA@CCCCC=>>9<;<8<><79
@ATNG8:04268:06173
GATTGCTCTCTCGTACTCATTCGTTTCGGAAGAGACAGGTACGTTAATAGTTAATAGTCGTACTTCTTTTTCTTGCTTTCGTAGGTATTGCTTTGCTAGTTACACTAGCCATCCTTACTGCGCTTCGATTGTGTGCGTACTGCTGCAAATATTGTTAACGGTGAGTCTTGTAAAACCTTCTTTTTACGTTTACTCTCGTGTTAAAAAATCTGAAATTCTTCTAGTAGTTCCTGATCTTCTGGTATGTACTAAGTGTACTACTACCATCGAATCCTCTTAGTCT
+
@<@8A:;55<<<ADCCBBAA7@>>?.;92;45@>@CCD@CDBBB>B>@A@@=@4000//97778343333$3;7;ABD=B:===:00/)////(//444:443/886--(---37(--//99782<7736<88877333377:33333(333176384//(/6779995566@@2>8<455555$55999)5599666A<<.55555#555444)4.457;:9////749)//9555.55;4955555555.55559999944439;4457;<8<<?7666==
@ATNG8:04270:06196
GATCGAGAGTGAGACGCAGTACTCATTCGTTTCGGAAGAGACAGGTACGTTAATAGTTAATAGCGTACTTCTTTTTTCTTGCTTTTCGTGGTATTCTTGCTAGTTACACTAGCCATCCTTACTTCGCTTCGATTGTGTGCGTACTGCTGCAATATTGTTAACGTGAGTCTTGTAAAACCTTCTTTTTTACGTTTTACTCTCGTGTTTAAAAAATCTGAATTCTTCTAGAGTTCCTGATCTTCTGGGTGCGCTACAGTCTCTCTACCATCGAATCCTCTTAGTCT
+
A?@BBCCCC@@@BBBBBCDA@ABA;;7;BBB>BCAEADDBBBDD@HD9;:@B=BBBB?B@BBBBBCAB@<877777%:8;:3777&3;@A?CBB@B@<@<?<00-0;;;CCDC?BCB@B?BBC=A:6708B::38<8857798252::::;4;9<37;5:.75@?????>168898)5171569699$982555&22259933...'.///.#..533.326:6:9998770505=:7;;5:=<<486622778877;:>@A;:638////*.75;;A9@@AA>
@ATNG8:04274:06179
GATGGTAGTATCTGCACACTCTGTCCAGAAGATCAGGAACTCTATAAGAATTCAGATTTTTAACACGAGAGTAAACGTAAAAAGAAGGTTTTACAAGACTCACGTTAACAATATTGCAGCAGTACGCACACAATCGAAGCGCAGTAAGGATGGCTAGTGTAACTAGCAAGAATACCACGAAAGCAAGAAAAAGAAGTACGCTATTAACTATTAACGTACCTGTCTCTTCCGAAACGAATGAGTACTACTCTCAGAGACACACTACCATCGAATCCTCTTAGTCT
+
>>>@?BBCFBBC9;:DEBBBDCCCB@CCC@CB@@9:7;?ACDCCBA@CF@C>???@????1??BCDBCCBBBAA;??@AAAA2AA>A;@@@7@BC@CCCCCCE;;:;?BB@CGD@BBCCCCCECCCBCCBBC?CCBB?BBBBDC??=@@BAB?BAABBCCB>AACBBB@BB?BBC?CBECC>BA@;99999(:?;@???B>A@@1838=>>5;77?B@@=@C@??DD?B>??B<ABBABBBCCBBBAAABBBBB>??B?;;>>AA<?>>>A<@@===><ABA:9
@ATNG8:04275:06171
GATGGTAGGACGAGCGTCTGAGAGGTACTCATTCGTTTCGGAAGAGACAGGTACGTTAATAGTTAATAGCGTACTTCTTTTTCTTGCTTTCGTGGTATTCTTGCTAGTTACACTAGCCATCCTTACTGCGCTTCGATTGTGTGCGTACTGCTGCAATATTGTTAACGTGAGTCTTGTAAAACCTTCTTTTTACGTTTACTCTCGTGTTAAAAATCTGAATTCTTCTAGAGTTCCTGATCTTCTGGATACACTCATGTGCACCTACCATCGAATCCTCTTAGTCT
+
54>>;BBB@@B@??@?@ABA;;;@?C;;;CBB?DBAC?BA?BADCCCCCDABBCCCBC?BBAA?A@CCECGJCCC@BBBBB2BC@CDED>BCBB;A<<5:A=@@@C@@=AA@@@DBD=A;;8;?BBCCBB@A=@@@@=BAABCDCDCBBCBBAAD@CBB?CC@C?;<;DCBCCC@CFFGF8B=A=AACII5BBBEE>IDCCBBAAAA5;;;;*;@@;;5;;@C?CAAC<;;6;?@@@BBA?BBC?ABCCCCEFCBBBDC@@?ABB@G@@@C7;9=???=ABAA@
@ATNG8:04277:06190
GATGGTAGGCACTGCGCACACATCCCAGAAGATCAGGAACTCTAGAAGAATTCAGATTTTTAACACGAGAGTAAACGTAAAAAGAAGGTTTTACAAGACTCACGTTAACAATATTGCAGCAGTACGCACACAATCGAAGCGCAGTAAGGATGGCTAGTGTAACTAGCAAGAATACCACGAAAGCAAGAAAAAAGAAGTACGCTATTAACTATTAACGTACCTGTCTCTTCCGAAACGAATGAGTACTGTATCTATGTGTGCGCTACCATCGAATCCTCTTAGTCT
+
<:99654;:<955:555=<:=9555)5446<==<<@6?:::;@B?B>;;7:=@ABCCCCC3C?AA9;:BAA@AA;?>>=>@>,>=992999&9BB=CCBA?AA;;70=@@:>00,/8::@BBCCABBABA;<5;@>?<>???ABAB?A=A;;5:B?>?:::>ABBBBC>><9;<;1;87==8773<799999%9><>858?>?@B:=:;;<<9@6;8?@?;?=;<97817<>>?9@<84<?:><=<A@A>?>@@????@>:;;79>;A;<=>6660////5:///
@ATNG8:04282:06164
GTTGGTAGTGATACAGATCAGACACCAGAAGATCAGGAACTCTAGAAGAATTCAGATTTTTAACACGAGAGTAAACGTAAAAAGAAGGTTTTACAAGACTCACGTTAACAATATTGCAGTAGTACGCACACAATCGAAGCGCAGTAAGGATGGCTAGTGTAACTAGCAAGAATACCACGAAGCAAGAAAAAGAGTACGCTATTAACTATTAACGTACCTGTCTCTTCCGAAACGAATGAGTACTATGTAGAGCTCTATACTACCATCGAATCCTCTTAGTCT
+
BC@C?AAB@@ACBCFCCCCBBCFCCACCB?BBCD>@=@=@CCCCCA?BE@B<?=>9:999)389=>??@BCBBB>BBBBBBB2;:6;=ABC9CCB?CAABAACCCAD@CC?CBB?@@??@>::<:99A:::@;?;::8@ACBBBBC@E?BAB=AAA@AA:999BBBBA@CC??>>9??9817??;:;;;;,///:88@A===594:==><B<>>=@@<>>>BB>=:=<?>=39::49@?<<<<==;:8AAA;;:@@AABCDBB<>>B@A=AA>ABB?BBBBA
@ATNG8:04282:06169
GATGGTAGGTGCACATGAGTGTATCCAGAAGATCAGGAACTCTAGAAGAATTCAGATTTTTAACACGAGAGTAAACGTAAAAAGAAGGTTTTACAAGACTCACGTTAACAATATTGCAGCAGTACGCACACAATCGAAGCGCAGTAAGGATGGCTAGTGTAACTAGCAAGAATACCACGAAAGCAAGAAAAAGAAGTACGCTATTAACTATTAACGTACCTGTCTCTTCCGAAACGAATGAGTACGTGTGCGACGTGTCTCCTACCATCGAATCCTCTTAGTCT
+
4<<=?BCC>;99@;9;BB@BCDBBB?@@@=A@AABB?B?ACEEDBB?BC@D@CCAABDDD2C?BBCCCCBBBCC>BBDDEDC5CC?B<@@@3@:;8;DCCCCC:::;@AA?ABB>ABAABBCDBCCDCCBAA@BBCC@BBBBCCBB?@;@9:8:BBBBCBB?BCBBBB?BB?CCC?CBBBB<AAA?BBCCC3BB?C999BC=>>4709?>>8=9=>CAA?@CBBBED?B?;;;8;BBDCBDBCCBABBAAAACBBBCBBCB>AAD@DCBBB?@;677708>==>
@ATNG8:04234:06252
GATGGTAGCGCGACGAGCGTAGACCCAGAAGATCAGGAACTCTAGAAGAATTCAGATTTTTTAACACGAGAGTAAACGTAAAAAGAAGGTTTTTACAAGACTCACGTTAACAATATTGCAGCAGTACGCACACAATCGAAGCGCAGTTGGATGGCTAGTGTAACTAGCAAGAATACCACGAAAGCAAGAAAAAGAAGTACGCTATTAACTATTAACGTACCTGTCTCTTCCGAAACGAATGAGTACTATGTAGAGCTCTATACTAATCGAATCCTCTTAGTCT
+
BBCC?CACBB@B@CDCCCCCCCCCC>CDCABBBFA@=@=@@BBBAC@CB?B?@?>9:9999$96@;<B;<D=<BB9>=;;;;;*;A=A2;;;;*<BC>CCCCCBBDC@C=A@?BBA>BABABBECCDCCBCCBB>BBBD@BBBBCBA=@=@@@=ABBBBDDD>A@AABB?AA>AA@<>A9:927>?;78999(:@<A9;;BBBEC?B?CBBB495:@@@A=@BA@@BB>A?A@@9@;;7;@@B@@?BBBCBBFCBBAA@@BB@@@?@@@B>AA?;;;>@@@BB
@ATNG8:04236:06217
GATGGTAGGAGACACGTCGCACACGTACTCATTCGTTTCGGAAGAGACAGGTACGTTAATAGTTAATAGCGTACTTCTTTTTCTTGCTTTCGTGGTATTCTTGCTAGTTACACTAGCCATCCTTACTGCGCTTCGATTGTGTGCGTACTGCTGCAATATTGTTAACGTGAGTCTTGTAAAACCTTCTTTTTACGTTTACTCTCGTGTTAAAAATCTTGAATTCTTCTAGAGTTCCTGATCTTCTGGGCAGACTCTCACACGCCTACCATCGAATCCTCTTAGTCT
+
989;7A?F<CC@A@A@@;==BBBFCCCCBBAA=ACCC=CC@B@BCBBCBB>BB@AA@C?BBAA@D=@?ABAA@;;8@?=>>1><7BBBB=BBBC?BBC?BA<???BAA?B?>>BCBB?B>=:=<A@@;;:;;5;>>>;>??DA@A888B???>>>;===;@@<@<@@@@A???A;;;;?>/>1819AAAA/?888D8=>>>AAACBD<====,<//-/<9@5==<AAAA=>>:=:=>==99*--33-3---<<::=B@@??=9;;;5///6:6:@7=@A<?;;;B
@ATNG8:04239:06228
GATGGTAGACATATCGTACTCTCTGTACTCATTCGTTTCGGAAGAGACAGGTACGTTAATAGTTAATAGCGTACTTCTTTTTCTTGCTTTCGTGGTATTCTTGCTAGTTACACTAGCCATCCTTACTGCGCTTCGATTGTGTGCGTACTGCTGCAATATTGTTAACGTGAGTCTTGTAAAACCTTCTTTTTACGTTTACTCTCGTGTTAAAATCTGAATTCTTCTAGAGTTCCTGATCTTCTGGGCAGACTCTCACACGCCTACCATCGAATCCTCTTAGTCT
+
@:A>?BBBCBBCCCCCCCCCBCDAA@CBBCBC?B@AD=CC@D@BCBBBBD?B???A<?<?ACC?C798=;;?=8<;8>C>C+A?;@900(////4;//*37178@=@@=@AB>@@??;?>>:=;=>>887>>:>>=>:=>>BAA???B??>;:<<+//606=7B=????BA?::789:>>-:3:6;<=>>/=>;:;1;8:8;:=8670788)5===>:@=;;7;?@=>>?<?;>>?>>@7;;AB6=;7777///<<6;:<6::<6:///80666;??=@>=>>
@ATNG8:04245:06237
GATGGTAGGCGACATACATACGCGCCAGAAGATCAGGAACTCTAGAAGAATTCAGATTTTTAACACGAGAGTAAACGTAAAAAGAAGGTTTTACAAGACTCACGTTAACAATATTGCAGCAGTACGCACACAATCGAAGCGCTGTAAGGATGGCTAGTGTAACTAGCAAGAATACCACGAAAGCAAGAAAAAAAGAAGTACGCTATTAAACTATTAACGTACCTGTCTCTTCCGAAACGAATGAGTACAGAGAGTACGATATGTCTACCATCGAATCCTCTTAGTCT
+
<ACE@CCC@@?@;BBBBBAAA;;6>9?;@9;>A@99.549<=>>>?;6669@A?ABBBAA0B=ACCCCBBCBBB<ACAAABB1@>@D5:::&9@;;<@;?@B==BAE@CC?AAC?BBCAAA@A@@@@@ADAA=ABBB?ABB:;94439.5//4999/////)/<<<;;6:86:33-37>?@<??<98788989#898;@<A=>BA=439,9;@:,2.2=999@CC999@?4:4999,4<;9=>>???>BBCCCCCB::9@@@@000@@<@?>=A<;:3:;=5;:776
@ATNG8:04251:06210
GATGGTAGATATATGCACGCTCTACCAGAAGATCAGGAACTCTAGAAGAATTCAGATTTTTAACACGAGAGTAAACGTAAAAAGAAGGTTTTACAAGACTCACGTTAACAATATTGCAGCAGTACGCACACAATCGAAGCGCAGTAAGGATGGCTAGTGTAACTAGCAAGAATACCACGAAAGCAAGAAAAAAGAAGTACGCTATTAACTATTAACGTACCTGTCTCTTCCGAAACGAATGAGTACGAGAGAGCACACGTGTCTACCATCGAATCCTCTTAGTCT
+
@BA>?CCBBBCBCBBBCDCBCBCBC@BCC@CCCCAA?A@BBCBBBB?BB?B@AAACCCDC2C>BBBBBBBBBBB=A?:;;;;*;B>C<@@@9ACC@BBBBBBB;:6;@CC@CCC@BDBBBCBBBBCCCBBBC@CCCC@BAA@DD@?=@@CBB@BBBB@AAA?ABEDBB@BB?9998==999+9??;99:9:9%9>?AA@ACBB>>;><>@BB7;8;>BCC?AAAAABB=@=AA@:AAA?BBBBBBBBBBBBBBBBBBBBBB@AA@A>>;;:>;>><:8818=;;;
@ATNG8:04256:06252
GATGGTAGACATATCGTACTCTCTGTACTCATTCGTTTCGGAAGAGACAGGTACGTTAATAGTTAATAGCGTACTTCTTTTTTCTTGCTTTCGTGGTATTCTTGCTAGTTACACTAGCCATCCTTACTGCGCTTCGATTGTGTGCGTACTGCTGCAATATTGTTAACGTGAGTCTTGTAAAACCTTCTTTTTTACGTTTACTCTCGTGTTTAAAAAATCTGAATTCTCTAGAGTTCCTTGATCTTCTGGGCAGACTCTCACACGCCTACCATCGAATCCTCTTAGTCT
+
><<=?BBBBBCCCDBBBBCCCCCDEGBCCB@@<ABBD?GG?A?BBCBCCC@CBBBB?B?CCDC?B>ABBBBBB<=8333333#3838<:;7;00/5::::<C>?@BCBB>BABBA???=FAA8;7:<<A<>=@<AA@@==;=>>>@???AAC==<>8787;<<8=<@@>>>AABA7;;@EG;A494887877%7@///+/<<///<;/88)88888%7:=:>6:6///==@?>>8>5;5;>>==8;;;A7A;;;>>?@@@C??>>:=?@<>;;;@;??<@?@<@@>>>
@ATNG8:04258:06247
GATGGTAGCTCGCTGATGATATCTCCAGAAGATCAGGAACTCTAGAAGAATTCAGATTTTTAATACGAGAGTAAACGTAAAAAGAAGGTTTTACAAGACTCACGTTAACAATATTGCAGCAGTACGCACACAATCGAAGCGCAGTAAGGATGGCTAGTGTAACTAGCAAGAATACCACGAAAGCAAGAAAAAAGAAGTACGCTATTAACTATAAAACGTACCTGTCTCTTCCGAAACGAATGAGTACTATAGACTATCTGAGACTACCATCGAATCCTCTTAGTCT
+
BBCCACCBBBECC@@ACCCCDCCCC@CCB?BBBBBB>B@CBBBAAA@BB?A?CCC?????1@?BBBCCDAACCC=BBCCCCC5BB=C7;;;.;;;7:CCCCCB;;8;?CB?CBB@BBCDCCCDCFCCCBBBD@CCBB?BBAACCA@<A?A@@?@CCCCCCC?CCCAAA?AB>BBA4:::::,8<<8=====>&>>?@:7:BBC=>:=::9=8585'2;@AB@CBBBCBB?B?AA@9???;@???CBBBCCCCBBBBBBBBBBBBDBB@BAAAF?BB????>AAAAA
@ATNG8:04265:06226
GATGGTAGGACGAGCGTCTGTGAGGTACTCATTCGTTTCGGAAGAGACAGGTACGTTAATAGTTAATAGCGTACTTCTTTTTCTTGCTTTCGTGGTATTCTTGCTAGTTACACTAGCCATCCTTACTGCGCTTCGATTGTGTGCGTACTGCTGCAATATTGTTAACGTGAGTCTTGTAAAACCTTCTTTTTACGTTTACTCTCGTGTTAAAAATCTGAATTCTTCTAGAGTTCCTGATCTTCTGGTATACACACTCGCTCGCTACCATCGAATCCTCTTAGTCT
+
8:<<@BIEA@@AC@BBBBCCFBBC?CDBBB@A?ADFD@CC?B?BBBBBCC@CCCAA?AACCCC>B>BBBBB;;;FAGDECC39;69?@@8ABAA=CBB?BC9;;;GDLACCDBBBCD@DBC>B@CCBBBCCC?ABCB@CBBBBBCCCCCBBBDDD?AAA@CC@C?AABBBBDBB?B;;;;6;@C>@BAAA0@CCCD>CBBCBBBBBA?AMMK5BBCDCAC@BC@CBB@@@E?B?BBBBBC?BCC@CCCCCBBBCBBBBBBCCCCD>??BBC@BB?BCC@BCCBB
@ATNG8:04273:06223
GATGGTAGGCGAGAGTGAGACGCAGTACTCATTCGTTTCGGAAGAGACAGGTACGTTAATAGTTAATAGCGTACTTCTTTTTCTTGCTTTCGTGGTATTCTTGCTAGTTACACTAGCCATCCTTACTGCGCTTCGATTGTGTGCGTACTGCTGCAATATTGTTAACGTGAGTCTTGTAAAACCTTCTTTTTACGTTTACTCTCGTGTTAAAAATCTGAATTCTTCTAGAGTTCCTGATCTTCTGGGTCTACGCCTCGTCGCGCTACCATCGAATCCTCTTAGTCT
+
94:<8<AA@CAA@CCDBECB;66=>>CCDGBB@BECC=CC?A?@CCBBBB@BCCCC=?=?A>>=?=@??@AABAB?CBBBB3BB?BBFD=BBBB?BBB?AA=989A@A>AABCCAA@>A=A3818>>==>==:=>===A@@@BAA>>>@@AAAAA;;;;4;>4:7;???@@A??<??AAA6A=@=@@@@@/@:66;6;66///;;6;7;BBB/B???@<@<??;?CAAAAB<A=AA@@==5;;;;1;?@:://,/:::9;::AAAD;@@A@@<>:5:33)---,,
@ATNG8:04274:06219
GATGGTAGCACGACACGACGATGTGTACTCATTCGTTTCGGAAGAGACAGGTACGTTAATAGTTAATAGCGTACTTCTTTTTCTTGCTTTCGTGGTATTCTTGCTAGTTACACTAGCCATCCTTACTGCGCTTCGATTGTGTGCGTACTGCTGCAATATTGTTAACGTGAGTCTTGTAAAACCTTCTTTTTACGTTTACTCTCGTGTTAAAAATCTGAATTCTTCTAGAGTTCCTGATCTTCTGGTCTACTACACTGTACTCTACCATCGAATCCTCTTAGTCT
+
;;;<7?00;<5@?CACBBB;69@AAABBBBBB@BCEF>CC@D=BCCCC@@>@DBBB?B?BBBD>A=@@ABB??9?579777$:>;@998(9<=<=A??<?@=>?>A??;?ABACCCC>AA@=A=;:;@>>>@;@BBA<>?@AA><<=A@??AAAB7;;;8==:?=??==>DHAA<@;;;;1;:>:=====.=B<<<2::=///<<9<4::::+:>>:<6:6//,/>==?>?<B=@@?999///<7<<<A@@AAA;;;@@A>;:6617677:9=A:;;;=BB@@@
@ATNG8:04277:06250
GATGGTAGCAGACGTGACAGAGCGCCAGAAGATCAGGAAACTCTAGAAGAATTCAGATTTTTAACACGAGAGTAAACGTAAAAAGAAGGTTTTACAAGACTCACGTTAACAATATTGCAGCAGTACGCACACAATCGAAGCGCAGTAAGGATGGCTAGTGTAACTAGCAAGAATACCACTAAAGCAAGAAAAAAGAAGTACGCTATTAACTATTAACGTACCTGTCTCTTCCGAAACGAATGAGTACTGCGTCTCACTCTCGCTACCATCGAATCCTCTTAGTCT
+
@@C?AC@@ADDDCBCBCBCCCCCCC?BBD@CBBBCD?BB<BBBCCCA>BD?C?CBBBBBBB3B@CCAAABDCBBB:A>9;;;;*;G=A5;;;.;BB?BCCCCCCCB?C@CC@BBB@BCCCCCCCCCCBB@BBD@DBBB?BBBBBBBB>B@CCB?BBBBBCCA?AAABCB@BB>?>?;??AA@;A?=9999999%9A?C:99CDA?@;?;>>@@:>:=DCCC@CBAAABC?B?BCC>CAA>ABCCCCCCBBBBCABCBBBBBCCCCC@CBBBB?BC?BBB?BBAAA
@ATNG8:04278:06221
GATGGTAGATATATGCACGCTCTACCAGAAGATCAGGAACTCTAGAAGAATTCAGATTTTTAACACGAGAGTAAACGTAAAAAGAAGGTTTTACAAGACTCACGTTAACAATATTGCAGCAGTACGCACACAATCGAAGCGCAGTAAGGATGGCTAGTGTAACTAGCAAGAATACCACGAAAGCAAGAAAAAGAAGTACGCTATTAACTATTAACGTACCTGTCTCTTCCGAAACGAATGAGTACGAGAGAGCACACGTGTCTACCATCGAATCCTCTTAGTCT
+
ACCC@CCDABBCGDCCBCCCCDBCD<@A@?@BBA@@<@=@BDEBAA?CC?A?DAACCCCC3B?BBBCBBAAABA<ABCCCDD5CC@C?BBB:BCC@BCCDFCC::6;?BA?CCC@CBBBBCCCCCBBBB:9;?BBAB?BAAABBBB>C@B;;:;BBCCDCB@CBCAAB?CC>AAF<?????8?==9>@@@@/@A=@@@@@AA==;@;>;;;5:5;BCCE@BCBBBBB?C>??B>BAA>ABBBCBBBBBBBAAABCCCCCBA>>>B@BB@@@=;;7;@@;@@@@A
@ATNG8:04282:06239
GATGGTAGTATAGAGCTCTACATAGTACTCATTCGTTTCGGAAGAGACAGGTACGTTAATAGTTAATAGCGTACTTCTTTTTCTTGCTTTCGTGGTATTCTTGCTAGTTACACTAGCCATCCTTACTGCGCTTCGATTGTGTGCGTACTGCTGCAATATTGTTAACGTGAGTCTTGTAAAACCTTCTTTTTACGTTTACTCTCGTGTTAAAAATCTGAATTCTTCTAGAGTTCCTGATCTTCTGGGCTGCGCTGATATGCGCTACCATCGAATCCTCTTAGTCT
+
CCC??BBBBBB99;B=@AAC@CCCBCDDDCBB@BBBD=CC@D?@@BCCBB?BCBBB>B<>?CC?C?AAA@@BCDC@BBBBC3BB@BBBA=BBBB?BABACC??=?BAA>ABBB@@??<@AA;>;>AA98:<<8<@>><>@C@@@A>>>C??@<==:788<AA:=:=A@@@BBBD:???BB5A5949<<<</=>>AA29:===>?>??:??>>/?:;;C<@=@@<ABAA>>?<@<@@AAA@988;=4;///=<;<A??>>=@@???::;;??<?@=@;;5;=///
@ATNG8:04282:06259
GATGGTAGGTGCACATGAGTGTATCCAGAAGATCAGGAACTCTAGAAGAATTCAGATTTTTAACACGAGAGTAAACGTAAAAAGAAGGTTTTACAAGACTCACGTTAACAATATTGCAGCAGTACGCACACAATCGAAGCGCAGTAAGGATGGCTAGTGTAACTAGCAAGAATACCACGAAAAGCAAGAAAAAAGAAGTACGCTATTAACTATTAACGTACCTGTCTCTTCCGAAACGAATGATACTGCGTCTCACTCTCGCCTACCATCGAATCCTCTTAGTCT
+
:<<?@CCC?CCCCAAACCCCCCCBB@CCB@DECBAA>A:;;BBBBC?CB@C@CBC;;;;;*;?CCCCBCDCCCI=CB99999(;A=A?BBB;BCD@CDCDCCC@?=@@CD@BBB@BBC?@ABBBB;;<GCCC?CCCC@BBCCCCAA>B@C@@?@CCCCCA@=@@@A@@?@?;?AA=AA@AA@6@>=9999999%0>;>000A@ABB;?<?==<:>:<=CBB?BCB;;;B>B@CBI=CCC@BBBCCCBCCCA@@BBBBBBCCB@CCD@CABBC@BB?999=BC@@@
@ATNG8:04234:06287
GATAGATACTCGCTGATACACCCAGAAGATCAGGAACTCTAGAAGAATTCAGATTTTTAACACGAGAGTAAACGTAAAAAGAAGGTTTACAAGACTCACGTTAACAATATTGCAGCAGTACGCACACAATCGAAGCGCAGTAAGGATGGCTAGTGTAACTAGCAAGAATACCACGAAAGCAAGAAAAAGAAGTACGCTATTAACTATTAACGTACCTGTCTCTTCCGAAACGAATGAGTACGAGAGAGCACACGTGTCTACCATCGAATCCTCTTAGTCT
+
A??@@@ABBC@AABCCDCCCCC=CCC?DDDD99;;?BBBBBBA?CBAD@CAAABDDD2A=CBBB???BBBB>>=@CDDD1CB>A5;;/5@B=BDBBBBBBB?A=;;5<AA:@@AABBBCDCBDBA@@B?B;;;@C;;;AAAC=A=A;;7<BBCBCCB?BABAAB@CD?AAA799???8=>>;=<???.>B?????C??;:7:<>=>B7;6;CC@@=@@;::?B?C>@@C>BCB?@AACDBBCBBBB999ABBAAABBB@;;7;>>>E>BB=>>=:=A:;;
@ATNG8:04234:06304
GATGGTAGCACGAGTCACTCATATCCAGAAGCATCAGGAACTCTAGAAGAATTCAGATTTTTAACACGAGAGTAAACGTAAAAAGAAGGTTTTACAAGACTCACGTTAACAATATTGCAGCAGTACGCACACAATCGAAGCGCAGTAAGGATGGCTAGTGTAACTAGCAAGAATACCACGAAAGCAAGAAAAAAGAAGTACGCTATTAACTATTAACGTACCTGTCTCTTCCGAAACGAATGAGTACGAGAGTCAGAGCAGAGCTACCATCGAATCCTCTTAGTCT
+
444439:<AA@;;;===555=55457;99.4555555.54999555;5:;8<349444444$43889;<::9877*7;77999'//)/39;</<:<7<<666<=;;9<:><8:4944:=89::::5666;;=B9@A@=67:<00/<96<:>>>9==B;;?>>:>BBBBB?A?9;73/3==<=5833,3;;<<<&9727979AB@==8<677;;.818=AAA>AA@@@?A=@<AAA8>00-00@>AABB@>>=C@A@>>>@897=?<<8:87688::36666=7784
@ATNG8:04235:06263
GATGGTAGCATCATGCATATCTCACCAGAAGATCAGGAACTCTAGAAGAATTCAGATTTTTAACACGAGAGTAAACGTAAAAAGAAGGTTTTACAAGACTCACGTTAACAATATTGCAGCAGTACGCACACAATCGAAGCGCAGTAAGGATGGCTAGTGTAACTAGCAAGAATACCACGAAAAGCAAGAAAAAAGAAGTACGCTATTAACTATTAACGTACCTGTCTCTTCCGAAACGAATGAGTACGTGTGCGACGTGTCTCCTACCATCGAATCCTCTTAGTCT
+
/88;6<@<<<ABCB;:6EB;:9BBB:>CD@AA@ACC5;5444:<AB?AA;=48733:::;+:6<B>?>BCBBBB9??BBBBA0@@;>8?>=0>@@@B;;;CCCBB?@ABB@BDC?CBBBCDDCCCAAACCBB>AC;;:<BAAAA;;8;?DAA?@CBBCDCD@CAAA?A=@@<9998<=9:99+9==;99999:%9?;A877?>@??7=:56==05057;;;:?<<<<<<382333(3882457CCC???A999ABBBB???=9-/0?9:>@@B<AA=8876;;<=>
@ATNG8:04238:06299
GATGGTAGTAGTACACTAGTCATACCAGAAGATCAGGAACTCTAGAAGAATTCAGATTTTTAACACGAGAGTAAACGTAAAAAGAAGGTTTTACAAGACTCACGTTAACAATATTGCAGCAGTACGCACACAATCGAAGCGCAGTAAGGATGGCCAGTGTAACTAGCAAGAATACCACGAAAAGCAAGAAAAAAGAAGTACGCTATTAACTATTAACGTACCTGTCTCTTCCGAAACGAATGAGTACACACTCTCATATGACACTACCATCGAATCCTCTTAGTCT
+
AAAC@CCBBBBBCDCCCBCCCC?A@@CFG@CCBBAB>B?BCDCCCC@DD?B?BCBBBDDD5C?BBCCCCCBBAA<ABBCDCD5CD@B6;;;6;BC@FCBBCCDCC?C?CB?B?@>@BBCDDCDCEEBBBDCC?CCBC?BBCBBBBB?B@BCC@C?CCCCCB?AACCCA?DD?999<??9999+9993999999%9@<A98:CC@?@<>:=<@B7;7;AC@@=@BAAABC?A?ADE>BBB?BBCCCCCBBBBABBCCB@>AAABCCDC@CAAAB?AA>>>>;@AABB
@ATNG8:04239:06293
GATGGTAGGTGCACATGAGTGTATCCAGAAGATCAGGAACTCTAGAAGAATTCAGATTTTTAACACGAGAGTAAACGTAAAAAGAAGGTTTTACAAGACTCACGTTAACAATATTGCAGCAGTACGCACACAATCGAAGCGCAGTAAGGATGGCTAGTGTAACTAGCAAGAATACCACGAAAGCAAGAAAAAAGAAGTACGCTATTAACTATTAACGTACCTGTCTCTTCCGAAACGAATGAGTACCTCTAGTCGCTCGTCCTACCATCGAATCCTCTTAGTCT
+
@ABB?CCC?B@AA;;;GFFCCCCBB?CBC?CBAA?><??CDCCCCC?CD?C@CCCAAABA5A@CCCBCCCCCBB>BCCCCCC1CC@C@CCC:BDE@CBBBBDDCC?C@BB?BBB?BCCBBBBCBCCCCAA@C@DDCD?BABBBC??<A>BBC@CCCCCCCC@CAA@BB?BD@BBA<>>CCC<@??8;<;<<<':@<@0/0??BBB?B?ABAB7>:>AFCC@BBB@@BC@C@CCD=BAB@CCCCCAA??@??000AAACCCD?B9979AAAB?BB?@???BBA@@
@ATNG8:04244:06280
GATGGTAGAGTACAGTGTAGTAGACCAGAAGATCAGGAACTCTAGAAGAATTCAGATTTTTAACACGAGAGTAATCGTAAAAAGAAGGTTTTACAAGACTCACGTTAACAATATTGCAGCAGTACGCACACAATCGAAGCGCAGTAAGGATGGCTAGTGTAACTAGCAAGAATACCACGAAAAGCAAGAAAAAAGAAGTACGCTATTAACTATTAACGTACCTGTCTCTTCCGAAACGAATGAGTACTACTCTCAGAGACACACTACCATCGAATCCTCTTAGTCT
+
;<<=@ACCCCCCCBBBCCCCCCCCC@CCC@CCCCAA>A>BABBCCC?CC?B?BBACCAAA1B=AA???AAABA>BBB>===;,;<8<177839AC@C@@@DCDBB>B>BB>BBB>A?AACACCCCCCECCBA>@B@@>ACCCCC@@=A>BBB>BCEECBBA@CCCBBB?A@?BFA2888888-9==999:9::%:;<;>8===BBB<><<BBB<@<?ACBB?BBBBBBBAE@BBB=BCC@CABBCAAA?AAAAABCCBBBBBBBBBB?BBBBB@CC?:::<ABAAA
@ATNG8:04245:06298
GATGGTAGAGTATCATGTGTATCTCCAGAAGATCAGGAACTCTAGAAGAATTCAGATTTTTAACACGAGAGTAAACGTAAAAAGAAGGTTTTACAAGACTCACGTTAACAATATTGCAGCAGTACGCACACAATCGAAGCGCAGTAAGGATGGCTAGTGTAACTAGCAAGAATACCACGAAAAGCAAGAAAAAAGAAGTACGCTATTAACTATTAACGTACCTGTCTCTTCCGAAACGAATGAGTACTACTCTCAGAGACACACTACCATCGAATCCTCTTAGTCT
+
88:<=BCCCCCCDDBABBDCCCCBB@BCCABBBD;;9;?BBCBCCC?CC@D?BBBCBBBB3@=?@BBBBBCCCD>CCCCFJG3GG>B4;;;.;AA=B@@@DBC@@>A@ED?AAC?BBBBBBCCBBBCBBBBC@BCBC@CBCCBBBB?C@C@@=@BBCCBED@BAABCC??>:???<@@9999+:9929=====&=;88A@@BCAAB5:48BA>;?;?>CBC?CAAABBB@EABCC>BLG?BBCCDCBB???A@CCCCBBBAAABCCB?BBBBB?BC?>>>=>BAAA
@ATNG8:04246:06305
GATGGTAGGACGAGCGTCTGAGAGGTACTCATTCGTTTCGGAAGAGACAGGTACGTTAATAGTTAATAGCGTACTTCTTTTTCTTGCTTTCGTGGTATTCTTGCTAGTTACACTAGCCATCCTTACTGCGCTTCGTTTGTGTGCGTACTGCTGCAATATTGTTAACGTGAGTCTTGTAAAACCTTCTTTTTACGTTTACTCTCGTGTTAAAAATCTGAATTCTTCTAGAGTTCCTGATCTTCTGGGTGCGCTACAGTCTCTCTACCATCGAATCCTCTTAGTCT
+
999:<AA@;B@;66:;?CCCDAAA>ADDBBAB?ABBC>BB?B@CCCBBBD@CCCCC@B>BCBB@B@DCCCCCDCB>@@>>>0@B?BBCC=BBBB>BA@=<;7;;BDBCA;;;CCC@@8;;A>B?DCAABFCD@CDCC?BBBBAA@@@BCBBBBCD?B@@?@B?C@CAAADDCBB?BABAA7A=A?CFIHF2BB;;;0<BBCCICBBB@CCBC5AAAGD?C>@@=ABBCC;;9;=@B@@AB@BABG>CCBBCCBBBCDC;;;DBBB@BABAE@BB>B@@<@BBBB
@ATNG8:04247:06305
GATGGTAGCACGAGTCACTCATATCCAGAAGATCAGGAACTCTAGAAGAATTCAGATTTTTAACACGAGAGTAAACGTAAAAAGAAGGTTTTTACAAGACTCACGTTAACAATATTGCAGCAGTACGCACACAATCGAAGCGCAGTAAGGATGGCTAGTGTAACTAGCAAGAATACCACGAAAAGCAAGAAAAAAGAAGTACGCTATTAACTATTAACGTACCTGTCTCTTCCGAAACGAATGAGTACGTGTGCGACGTGTCTCCTACCATCGAATCCTCTTAGTCT
+
::<>@CCCB?@@<BBBCCCBBCBBBABCC@CBBCBB?B>BBDCCCC@CC@C@BBBBBBBB2A>ACBBBADC@@@:??@@DDD1CC?C?BBBB5CKHAFBBCDFECB@BACB@BBB<AAA::;CCFDCCBBBBC?BBBB>A@BBDDAA>A?A;;8;BBBCDCB?BCCCAA>AC?@AA<>>9999+9:939BBBBB)BC?A99:BBC?@<@=?=>>6;5;>A@@<@B@@?BC?B?AAA:AAA=BBBBBBA??????@AA@@@A?>>;>??<@A@@A=AA<=;;5:>;:;
@ATNG8:04250:06279
GATGGTAGGAGACACGTCGCACATGTACTCATTCGTTTCGGAAGAGACAGGTACGTTAATAGTTAATAGCGTACTTCTTTTTCTTGCTTTCGTGGTATTCTTGCTAGTTACACTAGCCATCCTTACTGCGCTTCGATTGTGTGCGTACTGCTGCAATATTGTTAACGTGAGTCTTGTAAAACCTTCTTTTTACGTTTACTCTCGTGTTAAAAATCTGAATTCTTCTATAGTTCCTGATCTTCTGGGTCTACGCTCGTCGCGCTACCATCGAATCCTCTTAGTCT
+
BACC?CBC?CCCBBBBBBCCBCBBBBCBBBCC@CECC>CC@C@CCCCCBB?BDCBB?B?BBBB?C?BACCCCBBB?@@?@?2@?<?77779CCC?CCC??<;889AAB?BBDCCBBB<AAD=D:>>@@A====BBAA:AAAA@@@>??@>@A==<7;=@=AA<A<AA=>?BBAA;???GH;D6;5;::::*:=///)/66///:98:/7676'2999=7=667.6?>AD>=:=<BABB>>:==DD;>>>>>>>>>@@@@@@>>>B=@@??A<BB<===<AA@@@
@ATNG8:04255:06301
GATGGTAGCTCTGCTCTGACTCTCGTACTCATTCGTTTCGGAAGAGACAGGTACGTTAATAGTTAATAGCGTACTTCTTTTTCTTGCTTTCGTGGTATTCTTGCTAGTTACACTAGCCATCCTTACTGCGCTTCGATTGTGTGCGTACTGCTGCAATATTGTTAACGTGAGTCTTGTAAAACCTTCTTTTTACGTTTACTCTCGTGTTAAAAATCTGAATTCTTCTAGAGTTCCTGATCTTCGGCGCTCTGTCACGTCTGCTACCATCGAATCCTCTTAGTCT
+
9:9:6;;?C?;;9;9@@??@BCDFFCBBBCA@@ADEF>BB?B?BBDCBCA>@@@00-/49;9;7<@CCCCB;;9=9==@??0:>5=?<<0>@@@=BCC>AA8;;BAAC?BBBBCCBB=AAB>A>BC@@ACCD@CCCC@CCCCCCCBCBDCCCCBB@CCC?CB@C?BBCCBBCCB=B;;;;.;>A>BCEGGFCFCCC>BABBBBBAB@<@A@@,A@@AB=A<@A=@@@@@AB@C?BCBCCA?BB?;;;:@@@@@@A::9:AACCC@C<;;@<@B?BBD??@??A
@ATNG8:04259:06276
GATGGTAGCTCTGCTCTGACTCTCGTACTCATTCGTTTCGGAAGAGACAGGTACGTTAATAGTTAATAGCGTACTTCTTTTTTCTTGCTTTCGTGGTATTCTTGCTAGTTACACTAGCCATCCTTACTGTGCTTCGATTGTGTGCGTACTGCTGCAATATTGTTAACGTGAGTCTTGTAAAACCTTCTTTTTACGTTTACTCTCTTGTTAAAAATCTGAATTCTTCTAGAGTTCCTGATCTTCTGGATATGAGTGACTCGTGCTACCATCGAATCCTCTTAGTCT
+
88:==BCBBBBCBACBBCCCDBBBBBCCDDAA>AAAA>BC@C?AAABDDD=BBBCC@C@CCBB@C@CCCCCCCCC?@>>==>(@A=ABBB>CCCC?CBA?@@=@BBGED@CCCDBBBD@CCC@B@CCCBBBCC@CCCC@BBBCDCBBCCBCCCBBB?CDC@CC?A?ACCCBBCCD@BBCCC;C?A?BCDDF2CB;;;6;BCCBBB>AA;@A@A,;;;BB?B=BB>BBLLBBB?C@BBBCCC>@@C@CCDDCCCCBBBAAAA@@C?@=@@@CB?BB?999@FCBBB
@ATNG8:04260:06287
GATGGTAGCTCGTACGTCACACGTACTCATTCGTTTCGGAAGAGACAGGTACGTTAATAGTTAATAGCGTACTTCTTTTTCTTGCTTTCGTGGTATTCTTGCTAGTTACACTAGCCATCCTTACTGCGCTTCGATTGTGTGCGTACTGCTGCAATATTGTTAACGTGAGTCTTGTAAAACCTTCTTTTACGTTTACTCTCGTGTTAAAAAATCTGAATTCTTCTAGAGTTCCTGATCTTCTGGGTCTCTCTCTCACGCACTACCATCGAATCCTCTTAGTCT
+
::=>@CCEC:66=@>;<;CDDECCCBBB::8;BCC=CD@B?BCCBBAB?BCB??=>;@A?A<A>A@BCCBC@@>@BCCC3DC?BBBB>BBBB?BBB@CC99988BB8B=BBBDBB>BBD@C?BB:89C??9?BAB?BBCBBB@AA>=>ABA;;78557:=0815@===>>?>9=>>??->6A7>=AC2CA=>>5><>>AA@==>078885#277;<8<8::6:BBBCCC?B?BAAABB=?@BD>BBBC???BAAABBACCCDC@ABBBB<>??AA@;@B@87
@ATNG8:04263:06263
GATGGTAGGCACTGCGCACACATCCCAGAAGATCAGGAACTCTAGAAGAATTCAGATTTTTAACACGAGAGTAAACGTAAAAAGAAGGTTTTACAAGACTCACGTTAACAATATTGCAGCAGTACGCACACAATCGAAGCGCAGTAAGGATGGCTAGTGTAACTAGCAAAATACCACTAAAGCAAGAAAAAGAAGTACGCTATTAACTATTTAACGTACCTGTCTCTTCCGAAACGAATGAGTACGAGAGAGCACACGTGTCTACCATCGAATCCTCTTAGTCT
+
:5<=8=BA>BBAA@CCCCDBCCCCC>CBC?CCCC999:?BBBCCCC@DD@C@BAA@AAAA0A>AABAAACCABB=AA@AABB2AB?B@BDD<CCFBDCCBBBC:98;@CB@CCC?AACBDCCFCCBBBCCCC?BBBD>AABBBBBC@C@BAB>ACCCCCBC=??AA@@@@6AAA<??ACC=BAA=?====,=<9?AACBBBAA;>8?@@@?:@;>?BCA178;=;;;=C=@??9?CC@@??BBBBBBBBCBBBBBBB@BBBACBC?AB@@A7:8<>A>9=>677
@ATNG8:04266:06281
GATGGTAGGACGAGCGTCTGAGAGGTTCTCATTCGTTTCGGAAGAGACAGGTACGTTAATAGTTAATAGCGTACTTCTTTTTCTTGCTTTCGTGGTATTCTTGCTAGTTACACTAGCCATCCTTACTGCGCTTCGATTGTGTGCGTACTGCTGCAATATTGTTAACGTGAGTCTTGTAAAACCTTCTTTTTACGTTTACTCTCGTGTTAAAAATCTGAATTCTTCTAGAGTTCCTGATCTTCTGGTGCGCTACAGTCTCTTCTACCATCGAATCCTCTTAGTCT
+
:4447<;;5944444444444:::8>9555;;6;>@B;@@5:69@A?A@A7;;@@B=C4999;49=>>>?CC@<@599999$54.499=5=999.//;5//)//--//)/<<::;==85557:8=>C?BBBC6::9929@:::@@>>>?<<<<;;255;74929249=;969@@;=999949<A<>?;99(9;959)59999;555;.5555$599;;49455.4444;9:5:255:=;<.55669;9;;5559//////)/;;<8/66:9399)///)/9888
@ATNG8:04275:06297
GATGGTAGGACGAGCGTCTGAGAGGTACTCATTCGTTTCGGAAGAGACAGGTACGTTAATAGTTAATAGCGTACTTCTTTTTTCTTGCTTTCGTGGTATTCTTGCTAGTTACACTAGCCATCCTTACTGCGCTTCGATTGTGTGCGTACTGCTGCAATATTGTTAACGTGAGTCTTGTAAAACCTTCTTTTTTACGTTTACTCTCGTGTTAAAAATCTGAATTCTTCTAGAGTTCCTGATCTTCTGGGCAGACTCTCACACGCCTACCATCGAATCCTCTTAGTCT
+
A?@@<?;@7@CAB@;556>AABBC@CBBBB;;5;;;;0:B>A>BBBBABBACCGDC@CADBAA?A?CFCCCECBC>;;;;;;%;?>@?BB<A>>A7A;<;9?6999AAD9>C996DBB?BBB?A=AACBAAAF@CDEF?BBBBBBDCDDDDDCCBC?B@@=@A>A=@@DDEAAAC@DCCCC7B5<5;A@A@A'@B;<;9;CCECBBCEI5;;;;*;;;BA?B@CC?@@BB@A@>A>AABAAA?;;<A;AA@ABCBB;;;@ACB?BCB7::AAA=CD@:99@?@@B@
@ATNG8:04278:06300
GATGGTAGGCGTGTGAGAGTCTGCCCAGAAGATCAGGAACTCTAGAAGAATTCAGATTTTTAACACGAGAGTAAACGTAAAAAGAAGGTTTTACAAGACTCACGTTAACAATATTGCAGCAGTACGCACACAATCGAAGCGCAGTAAGGATGGCTAGTGTAACTAGCAAGAATACCACGAAAGCAAAGAAAAAAGAAGTACGGCTATTAAACTATTAACGTACCTGTCTCTTCCGAAACGAATGAGTACGATGAGATCTCGTGTGCTACCATCGAATCCTCTTAGTCT
+
:<<=:><<7<<566;=>BB?;;<<:1<55.5::;;;6;7;;;@@@C?BB=@9?@@:9999'9<?:;C=<?=777*7777333$3849/333&3384::::=<4//380//(.33.3666999::::888???;;;;@;=;99<>66.5;99?>B=3738884:=<:::6::6<::443:9;(3333(333333#/847,,,,(,668(22)2778393887771777//..493889.3//(//--568////96732266672222222888886:74522,28667
@ATNG8:04280:06269
GATGGTAGGCGACATACATACGCGCCAGAAGATCAGGAACTCTAGAAGAATTCAGATTTTTAACACGAGAGTAAACGTAAAAAGAAGGTTTTACAAGACTCACGTTAACAATATTGCAGCAGTACGCACACAATCGAAGCGCAGTAAGGATGGCTAGTGTAACTAGCAAGAATACCACGAAGCAAGAAAAAAGAAGTTACGCTATTAACTATTAACGTACCTGTCTCTTCCGAAACGAATGAGTACGAGAGTCAGAGCAGAGCTACCATCGAATCCTCTTAGTCT
+
>;;<<@<@=A;59>;559>>0////)/:;5566<;>6;=@@@?@>@;?B<A??@<===<<*<=;?;;A;>>?>;:;;;:FFD1BD?C;AAA9ACC>CCC;;;BAB5;4::2:BB;@@BBBC@?@B@@@BBAA=@BBB@@@@CCBBB?B:B00-0@><>AAB?@@@@?@?@@?AA@;=;00)/88369999:%;>99819=<?A?=:=:==@@,0,/8==98CBB??;C@?6???3:00*00009:@A@AAAABA@BB@@?D==<>><997<<886/67718?@@@
@ATNG8:04235:06314
GATGGTAGTGTGTCTCTGAGAGTAGTACTCATTCGTTTCGGAAGAGACAGGTACGTTAATAGTTAATAGCGTACTTCTTTTTCTTGCTTTCGTGGTATTCTTGCTAGTTACACTAGCCATCCTTACTGCGCTTCGATTGTGTGCGTACTGCTGCAATATTGTTAACGTGAGTCTTGTAAAACCTTCTTTTTACGTTTACTCTCGTGTTAAAAATCTGAATTCTTCTAGAGTTCCTGATCTTCTGGTCTACTACACTGTACTCTACCATCGAATCCTCTTAGTCT
+
999<@@??BBBBBDCCABBCHCCBBCCBBB@@=@AAB=BC@F@C@@ADDG?BBCCB@B@CCAA?@?BCCCDDDCB?BDDDD1CC@DBBB>BCDC@BBC?;;9<<DCCF@DFCCCCCCACCC@B@CCBBBCAA?ACDC?BCBBBCBBBCCGDBBBDA@@@<@@<@?BBBCBCDDC?B@@@@3@>B9;;KII3CC;;;9;BBCBBCGCD?CCCC5CCD;<9;?BA=ACCBDBA=@=@ABBBA=@@B?BBBDCCAAACCGGCCCBCA@>@BBBC?BA?BBB?BCB@@
@ATNG8:04238:06316
GATGGTAGAGTATCATGTGTATCTCCAGAAGATCAGGAACTCTAGAAGAATTCAGATTTTTAACACGAGAGTAAACGTAAAAAGAAGGTTTTACAAGACTCACGTTAACAATATTGCAGCAGTACGCACACAATCGAAGCGCAGTAAGGATGGCTAGTGTAACTAGCAAGAATACCACGAAAGCAAGAAAAAAGAAGTACGCTATTAACTATTAACGTACCTGTCTCTTCCCGAAACGAATGAGTACTACTCTCAGAGACACACTACCATCGAATCCTCTTAGTCT
+
4:;=@DBBBBBBCBCBBBCCCCBCD@CCC?DBBBBA?B@BCBCBBB@BB@B@CDC;;;;;*;@BCCCCFDCBAA:@?;;;;;*;C<B4;<<.;CC@CCCCBBB998:?AA?BBB@BBBBCBBCCCBBBCCCB?CBBB@CDDCCBBB?BACBB@BCCCCBBC?BBCBAB>BB@CBC=?>BBA:@<<8998989%0>;@000@ACCG>?>>AA?;>;>>BA@<@B@@@BC@CC?BBB>BGD@BBBAABCBBBBBBBBCBBBBBBBBBCC?BACCD?BB?7768<A@@@
@ATNG8:04238:06321
GATGTAGAGAGACTGTAGCGCACCCAGAAGATCAGGAACTCTAGAAGAATTCAGATTTTTAACACGAGAGTAAACGTAAAAAGAAGGTTTTACAAGACTCACGTTAACAATATTGCAGCAGTACGCACACAATCGAAGCGCAGTAAGGATGGCTAGTGTAACTAGCAAGAATACCACGAAAGCAAGAAAAAAGAAGTACGCTATTAAACTATTAACGTACCTGTCTCTTCCGAAACGATGAGTACTGCGTCTCACTCTCGCCCTACCATCGAATCCTCTTAGTCT
+
8:556=<<<<<55555<<999599)55515>>@00,05>>:<>5923:2;-48;;;;;;)82377?ABAA:::,9994;;=*<<9=;???2=9947>00/::9949544.4<@:?C@99999/////:7;93999:5:<>BBCBC?B?B<;7;@@@@@BA?BAA888;@@<987;>>@@D>CBB=><<<<<%;<8=;<<<;9:;076,797917175:::055555;<9;6:8818-----5667//;/0/88:4439;433(3:;29:5334::43334;9344
@ATNG8:04245:06338
GATGGTAGACACGTGTGCTCTCTCGTACTCATTCGTTTCGGAAGAGACAGGTACGTTAATAGTTAATAGCGTACTTCTTTTTCTTGCTTTCGTGGTATTCTTGCTAGTTACACTAGCCATCCTTACTGCGCTTCGATTGTGTGCGTACTGCTGCAATATTGTTAACGTGAGTCTTGTAAAACCTTCTTTTTACGTTTACTCTCGTGTTAAAAATCTGAATTCTTCTAGAGTTCCTGATCTTCTGGTCTACTACACTGTACTCTACCATCGAATCCTCTTAGTCT
+
BCC@?CCCCDCBBBCBBCCGCCBBCCCCCCAA?ADDD?CC@C@BBCBBCC@CCCCC@C<AAAD?C?AAAACCBDB@BBBBB3BB?C>>><?BCC@C@A>AC;>>?CBB?BBBBBBBB==?A=A9C>>>;;;@;ACCA7==>>=>=???A@>;;;A9;><<AA<A=AA?>?@@@@;?;;;;1;:@988777(8@66706:;///=::>;????/>A@@A<A=AA<===B===<A<AABBAA5::A=>>=AAAAA???AAAA@@@>>;>;>=A=AA;85559;666
@ATNG8:04246:06323
GATGGTAGTGTCATATGAGAGTGTGTACTCATTCGTTTCGGAAGAGACAGGTACGTTAATAGTTAATAGCGTACTTCTTTTTCTTGCTTTCGTGGTATTCTTGCTAGTTACACTAGCCATCCTTACTGCGCTTCGATTGTGTGCGTACTGCTGCAATATTGTTAACGTGAGTCTTGTAAAACCTTCTTTTTACGTTTACTCTCGTGTTAAAAATCTGAATTCTTCTAGAGTTCCTGATCTTCTGGTATGACTAGTGTACTACTACCATCGAATCCTCTTAGTCT
+
:::=?BDCCABBBC?CCCCCCDCCBBBBCCCC?BABB<BB>B?BDCBBBB?BCCBC?B?B@@@=B@BCCBBAAAC@BCCCC0;;65<AD=CCCD?CCB?BB:<;CCBE?ABAECDCGABBB?B?BBBBBBBC@CCBB>BBBBCABACDCBBBBBCACBB@BB?B?BABCBBBCE@C;;;;.;>B=@@@@@,AACCC>CBB@@ABBBC@DCCC2CAABB@B@IC@BBBBCCC@C@BBCCCB?CCC@CBBCBBBCBBBCBBBAGDDE@CCCAA<@@=000<@@ABB
@ATNG8:04253:06348
GATGGTAGCACACGAGATCTCATCGTTCTCATTCGTTTCGGAAGAGACAGGTACGTTAATAGTTAATAGCGTACTTCTTTTTCTTGCTTTCGTGGTATTCTTGCTAGTTACACTAGCCATCCTTACTGCGCTTCGATTGTGTGCGTACTGCTGCAATATTGTTAACGTGAGTCTTGTAAAACCTTCTTTTTACGTTTACTCTCGTGTTAAAAATCTGAATTCTTCTAGAGTTCCTGATCTTCTGGGCTGCGCTGATATGCGCTACCATCGAATCCTCTTAGTCT
+
:<<=?BB@AABBBBBBCDDCCDA?;;.4==@@;AAAG?FDAG?;;9A>AC@CEBBB=@<@@=<8@8?>::;:889589999$785:89968?:;2:9?;@B?BBCA?>?B???BBBB?BBB?B?BE@??:<=<?@@D;>?A@@@=:;;===;;;>6;;=9;:5;4:;<;888;>+/////'/5:/87777(8=>=>8>=>AA>=>=<18888(8988=:?;?@=?@@AAAA;C=FA>??A>=99918///;;88>@A::;>>>?A=A@?@B<AA<A@@<@>:::
@ATNG8:04256:06312
GATGGTAGCACGAGTCACTCATATCCAGAAGATCAGGAACTCTAGAAGAATTCAGATTTTTAACACGAGAGTAAACGTAAAAAGAAGGTTTTACAAGACTCACGTTAACAATATTGCAGCAGTACGCACACAATCGAAGCGCAGTAAGGATGGCTAGTGTAACTAGCAAGAATACCACGAAAGCAAGAAAAAAGAAGTACGCTATTAACTATTAACGTACCTGTCTCTTCCGAAACGAATGAGTACGATGAGATCTCGTGTGATCGAATCCTCTTAGTCT
+
;;;;@AA?B@A;=BC@A;BCDBBBC@CCD=BBDC999:?BCECCBC@CC@D@CCBBAAAA2A@BBBBAAAAAA@:??@BCCC5CC?A<@@A7AAB=CAAACCCAA@BADC?BBD?AAABBDCCCBECCCBCC?CBBB<@ACCABAA?C@F?@>ABBBDBBA?BBBCCC@AA>ABA<?>:::,8?@=ACDDDD(CC?C9:9CCAAA<C:>>AA8;7:?A@@<@@@@????A>AAA<ABD????CCDDDA???BBBBBBBBA>>>?AAA=AA=776<??@??
@ATNG8:04257:06329
GATGGTAGTACATGATAGACGACACCAGAAGATCAGGAACTCTAGAAGAAGTTCATAGATTTTTAACACGAGAGTAAACGTAAAAAAGAAGGTTTTTACAAGACTCACGTTTAACAATATTTGCAGCAGTACGCACACAATCGAAGCGCAGTAAGGATGGCTAGTGTAACTAGCAAGAATACCACGAAAGCAAGAAAAAAGAAGTTACGCTATTAACTATTAACGTACCTGTCTCTTCCGAAACGAATGAGTACTGCGTCTCACTCCGCCTACCATCGAATCCTCTTAGTCT
+
@@@=?B;:;@?B@@@A@AA>@A;955;9<.66;;;;:>=>@>4///)/:)//17:/3594444$43444:4443373(3333====&:928-3333$333,39333883//(/4;;)////(/9:6<B=CBB;;;A;;:=AA@C<??@BC>?=>B<@AA?AABB?@@B?BBB?@@?CB?AAA799??D=???<766666%673./(/756>AB<@3>>@@;>;>=BBB=AABBBAB@A;>>@5B00+0===@>??@A@<<;BCBAA>;;5;AB?B@@AB@CE@::939=>?@
@ATNG8:04259:06338
GATGGTAGACACGTGTGCTCTCTCGTACTCATTCGTTTCGGAAGAGACAGGTACGTTAATAGTTAATAGCGTACTTCTTTTTCTTGCTTTCGTGGTATTCTTGCTAGTTACACTAACCATCCTTACTGCGCTTCGATTGTGTGCGTACTGCTGCAATATTGTTAACGTGAGTCTTGTAAAACCTTCTTTTTACGTTTACTCTCGTGTTAAAAAATCTGAATTCTTCTAGAGTTCCTGATCTTCTGGGTCTCTCTCTCACGCACTACCATCGAATCCTCTTAGTCT
+
ABC>?CABBCCBBBF@AACHDDCCCABACCAA?BCCC?CC@C?BBCCDDD?BBABC?C?BBBB@B@BBCBBBBBB?CCCCC3BA?B99:59BBB>AAD?DC<?>ABCC???@BBB<@<@BB>B@BAA@>>887:AAA<>>?>?>AAA@@@A>><<8<AA;A?:?<AAAAAAAAA=B>===2=:?=@@@@@/>>;;;3:<==C?=<<A199997$75;?9595:@5:CA@@>=6849///77378>C1;7=BBBB?===AA@@?@@@;A??>>:==:=>>:>>@>?
@ATNG8:04260:06331
GATGGTAGAGTATCATGTGTATCTCCAGAAGATCAGGAACTCTAGAAGAATTCAGATTTTTAACACGAGAGTAAACGTAAAAAGAAGGTTTTACAAGACTCACGTTAACAATATTGCAGCAGTACGCACACAATCGAAGCGCAGTAAGGATGGCTAGTGTAACTAGCAAGAATACCACGAAAGCAAGAAAAAGAAGTACGCTATTAACTATTAACGTACCTGTCTCTTCCGAAACGAATGAGTACACATCGTCGTGTCGTGCTACCATCGAATCCTCTTAGTCT
+
88::066@@BCCBBBCCBBB@AAAB<@BC@BBABB@:@699@CCCC?CB9;5:><00000$0)//:<<<@?CCC;;:;;:::$:<<>>A<<+:95.5994;><>?:@:;;5:BB=@ABB<;;BBBBCBBBAA;@A;;79A?=>AAA=B>@AA=@AAAC@AA@BBBCCB?BB?B9:9;CCDD>C>><@CCCC2@A587@A@>89:<@<AAB?=@=@?CBB>BA@>@>A;@;@@B<BAA7;:???@A@AAAAAABBAA;:;:?=;=?7:9B??<??:0//(/66:8
@ATNG8:04261:06332
GATGGTAGTGATACAGATCAGACACCAGAAGATCAGGAACTCTAGAAGAATTCAGATTTTTAACACGAGAGTAAACGTAAAAAGAAGGTTTTACAAGACTCACGTTAACAATATTGCAGCAGTACGCACACAATCGAAGCGCAGTAAGGATGGCTTGTGTAACTAGCAAGAATACCACGAAAGCAAGAAAAAGAAGTACGCTATTAACTATTAACGTACCTGTCTCTTCGAAACGAATGAGTACTGCGTCTCACTCTCGCCTACCATCGAATCCTCTTAGTCT
+
<<<>?BBBCCCCCCCBBBCDCCCCC?CCC?BBCCCC?BABAAAAAA>@A>A?BBBA@@@@+>4=8<BBAAB???8?@@AABB2B@@D<@@@4@BB?BBDCCCB;;:;@CCACCC@BCBBBBCCCCCFFDCCC@CBBB?BCCAB@BB@BADBB>BD?BBBAC?AAAAAC?CC?BBB>AABAC:@>>>>DDDD3BB?BAAACCDBB?B??@AE:>:=>AAA=::;@@AA>@???:?CC?BBBDCCCBCBABBBA@@ABAAAD@BCBAAABBC@AA>ACC?CB???
@ATNG8:04264:06318
GATGGTAGAGAGAGCTCTCTCATCGTACTCATTCGTTTCGGAAGAGACAGGTACGTTAATAGTTAATAGCGTACTTCTTTTTCTTGCTTTCGTGGTATTCTTGCTAGTTACACTAGCCATCCTTACTGCGCTTCGATTGTGTGCGTACTGCTGCAATATTGTTAACGTGAGTCTTGTAAAACCTTCTTTTTACGTTTACTCTCGTGTTAAAAATCTGAATTCTTCTAGAGTTCCTGATCTTCTGGTAACACACTCGCTCGCTACCATCGAATCCTCTTAGTCT
+
A?A@@BA@ACBBBCCAAADCDCCA@@;>@BAA?BCCI?ED?C?CDCCCBB?CCCBB?B@BBBB@E@BBBCCCC?@699999.7A=AADC>CCCB>BBB>??188?BBB?CBBBBBAC?BBA:>:>BACAA>>:>AAA7;;>@?>?@???@@===>=>>>=@@<>;>A@@?@@BC8;<???2>9<788787(8>888-8=>>=>><<<19888(5<>>A<A<AA=BCAA>>>:=:=@C>>>:>>B<AA=:;;;:>@@@@@A?@?@;?@??B=BC;==><AA???
@ATNG8:04267:06342
GATGGTAGCATCATGCATATCTCACCAGAAGATCAGGAACTCTAGAAGAATTCAGATTTTTAACACGAGAGTAAACGTAAAAAGAAGGTTTTACAAGACTCACGTTAACAATATTGCAGCAGTACGCACACAATCGAAGCGCAGTAAGGATGGCTAGTGTAACTAGCAAGAATACCACGAAAGCAAGAAAAAGAAGTACGCTATTAACTATTAACGTACCTGTCTCTTCCGAAACGAATGAGTACGATGAGATCTCGTGTGCTACCATCGAATCCTCTTAGTCT
+
BAAA@BBBBBCDDBCBECFCCDDCC?CCC?CBBCCC?C@CCCAABC?CC@C?CBB@A@@@2A?CBBBCBBBBBC;@>:;;;;$;;:;4444&5>>9?CCBBBGDC@D?CB?BCE@BBBFCBB@AABBBABBCADCCC@B@@@BCA@=B?B@@?@DCCBBBC@CBCCBB?BD@CBB<?????8?@@<ABBBB3BB?BAAABBBAA>><>>@@:=:=@CAA?BBA@@BB>A>ACB>BBB?BBCBBCCCCAABBBBBBBBBCA@@?@D;>>@??;8838@><@CAAA
@ATNG8:04268:06337
GATGGTAGAGTACAGTGTAGTAGACCAGAAGATCAGGAACTCTAGAAGAATTCAGATTTTTAACACGAGAGTAAACGTAAAAAGAAGGTTTTACAAGACTCACGTTAACAATATTGCAGCAGTACGCACACAATCGAAGCGCAGTAAGGATGGCTAGTGTAACTAGCAAGAATACCACGAAAGCAAGAAAAAGAAGTACGCTATTAACTATTAACGTACCTGTCTCTTCCGAAACGAATGAGTACACATCGTCGTGTCGTGCTACCATCGAATCCTCTTAGTCT
+
BCCC?CCCDCCCB@@@DDDDCCBBC=AAC@CCCCAA>B@CCCCBAB@BC>A?AAA<??>?.??BBBCCCCCBBA8??9::::*:C>C=AAB9ADCACCGCDBBBC?B@CC@CCB?BBBCCCCCCCCCCBBBB@DDCC=AABDBBBC>B>ABB?BBACCCCA?BCBBBB?CC?@@@>AACCF@BAA=@DDDC2CC?B?@>BC@@>:>;@@@@;>;@ACBB@BBBCBBB@B?BBB=BBD?CAAAACCCDCCAABBACB???ACCBBC?CAAAC?CC?ABB?CAAAA
@ATNG8:04268:06345
GATGGTAGCTATACGTATATCTATGTACTCATTCGTTTCGGAAGAGACAGGTACGTTAATAGTTAATAGCGTACTTCTTTTTCTTGCTTTCGTGGTATTCTTGCTAGTTACACTAGCCATCCTTACTGCGCTTCGATTGTGTGCGTACTGCTGCAATATTGTTAACGTGAGTCTTGTAAAACCTTCTTTTTACGTTTACTCTCGTGTTAAAAATCTGAATTCTTCTAGAGTTCCTGATCTTCTGGACAGAGTGTGCAGATACTACACTGTACTCTACCATCGAATCCTCTTAGTCT
+
CCEC@CCC>BCCCBBBCCCCCDCCCCCBBB9989@@B>CC@C@CCCCCCC@CCCCB@B@BBBC@C@CBBABBA=C?CCCCC3BB?C::917DBC@BBB?CB799?DAB?BBBCCB==;>BC?@<@@@>A???<AA@@;>>???>>AAAAA???AA<<<<<AA=A;>?>CA?@@@=???BB5B;?;>>@@@+=9999),,,,,,66/5-5>::*77799050..).558999:>7;;9988///;588;A898?>>>@@A@@@@@@@AA@@@@@A>>>=@>>@@=@C@BBC@DCCAB
@ATNG8:04268:06356
GATGGTAGCACACGAGATCTCATCGTACTCATTCGTTTCGGAAGAGACAGGTACGTTAATAGTTAATAGCGTACTTCTTTTTCTTGCTTTCGTGGTATTCTTGCTGGTTACACTAGCCATCCTTACTGCGCTTCGATTGTGTGCGTACTGCTGCAATATTGTTAACGTGAGTCTTGTAAAACCTTCTTTTTACGTTTACTCTCGTGTTAAAAATCTGAATTCTTCTAGAGTTCCTGATCTTCTGGTGTCTGATCTGTATCACTACCATCGAATCCTCTTAGTCT
+
>;<=@CCCCBBBBBBCCCCCCCCECCCCCCBB>BCCL>CC@C@DCCCCCC@BCC@@<A=@@?C<E;>CCCCB==B8@@?;?+?A:?883,3B@A?BBB?BC>AAAC@C@AAABBC8749AA=A@BCBCCB??;@AAA:>>AB@??@@@AAAA>>=<@?@;??<@<>>>>>>>BA;>>>BB6A<@;@=@@@,33229),,,,,,6889+5222$288996=6:958==>?<<8=7;;A@AA9>>>:>>@???ADBAA>>>>AA@@>=A@@6617<8<=><AA===
@ATNG8:04269:06336
GATAGCGCACACATAGATACAGTACTCATTCGTTTCGGAAGAGACAGGTACGTTAATAGTTAATAGCGTACTTCTTTTTCTTGCTTTCGTGGTATTCTTGCTAGTTACACTAGCCATCCTTACTGCGCTTCGATTGTGTGCGTACTGCTGCAATATTGTTAACGTGAGTCTTGTAAAACCTTCTTTTTACGTTTACTCTCGTGTTAAAAATCTGAATTCTTCTAGAGTTCCTGATCTTCTGGTCTACTACTCTGTACTCTACCATCGAATCCTCTTAGTCT
+
BC@AAAABCCCCBBBCFDBBBCCCCCCA@?@@DE?CC?B@FDCECCCABBBCC@C@CDCC@C?CCCCA@@BB?BBBBB1BB@CCCD?B@AAAHGG@BC=;;;BBC@CCDCCCIM@CA@=@=BABCCECC@C@@@@CCCECAA@@@@BBCBBB?BBB>AA@C@BBBCCCCBB@BBDDD<D@FACFCCC5CDDCE>BBCDDBAABB@BGDD5BAABCACADD@BBDEDCC@C@CBC@@A>A@A<ABBBDCBBBDDDCCFHCE@@=@@@@B?BB@;;:@BBBBC
@ATNG8:04270:06312
GATGGTAGCTATACGTATATCTATGTACTCATTCGTTTCGGAAGAGACAGGTACGTTAATAGTTAATAGCGTACTTCTTTTTCTTGCTTTCGTGGTATTCTTGCTAGTTACACTAGCCATCCTTACTGCGCTTCGATTGTGTGCGTACTGCTGCAATATTGTTAATGTGAGTCTTGTAAAACCTTCTTTTTACGTTTACTCTCGTGTTAAAAATCTGAATTCTTCTAGAGTTCCTGATCTTCTGGGTCTCCTCTCACGCACTACCATCGAATCCTCTTAGTCT
+
@<@>?BBBCA<DBCBBBCCCCCCCBCBBBB;:9;CEC?CG@C@BBDDCBB?CCDBB?B?BBBB@B@BBBBACC9;:8=F?C)?A@CCCC=BBCC?CB@=??:000?00*0CAAAB@@<A??8?>>>>>B@8858B@@:>=D>;;;?AAA@A@===<;;;=AA<A<8;;CBBBCC?BAB@@4A6;8:ADDD3AA;:;69@??@BBA@?4::;:)9@A@A?@?@?=@ABDBBB>B@FCCCAA>ABDF>AA@A>??;>@FCBCA??@=A@=;;6;A;@??;??888
@ATNG8:04275:06311
GATGGTAGTACATGATAGACGACACCAGAAGATCAGGAACTCTAGAAGAATTCAGATTTTTAACACGAGAGTAAACGTAAAAAGAAGGTTTTACAAGACTCACGTTAACAATATTGCAGCAGTACGCACACAATCGAAGCGCAGTAAGGATGGCTAGTGTAACTAGCAAGAATACCACGAAGCAAGAAAAAAGAAGTACGCTATTAACTATTAACGTACCTGTCTCTTCCGAAACGAATGAGTACTGCGTCTCACTCTCGCCTACCATCGAATCCTCTTAGTCT
+
:;?C:956<<>=B=@;:544;94454955.5555<<:>9;;>=B==;>>:>?@??;;;;;*9<@A?AB;9:595)5;44444$4:5:2955&5<>8=666<<=B=8=75505<<7<><<<@@ABCCCCCC=A8@?;?;?@>;;6669>9=9:2599=====<====594546<3425<<=7<53.3<<<>>';86373>:8<8=7=7=<<@>B=?7:9<997<00//3969<;3:::.443333;;:::666=?====@@@666@::555;5:;6;;;7;<==<
@ATNG8:04281:06347
GATGGTAGTATCTGGCACACTCTGTCCAGAAGATCAGGAACTCTAGAAGAATTCAGATTTTTAACACGAGAGTAAACGTAAAAGAAGGTTTTACAAGACTCACGTTAACAATATTGCAGCAGTACGCACACAATCGAAGCGCAGTAAGGATGGCTAGTGTAACTAGCAAGAATCCACGAAAGCAAGAAAAAGAAGTACGCTATTAACTATTAACGTACCTGTCTCTTCCGAAACGAATGAGTACGTGTGACGTACGTGAGCTACCATCGAATCCTCTTAGTCT
+
448;8<5;5>:>/0)///77;:<<66.66616BA;<<7<7<::97//)/8)/)/4388999+96::8::779888(//////&/<7<.555&5<<9=>?CCCCCC<@<;;4;::;ACBBCBBCABAA;;;BB@BBAG@DDAABCCA=B>BBB<?996<<::6:/00;;6:=9;<286666.6//(/6666)69<B:<@==B@;495;252,5-29>>??A@CAA>>9>7???195523;=BBBBB<>>>?>>AABBA899==BB?BB=::7::6//-6---//
@ATNG8:04283:06354
GATGGTAGTGATACAGATCAGACACCAGAAGATCAGGAACTCTAGAAGAATTCAGATTTTTAACACGAGAGTAAACGTAAAAAGAAGGTTTTACAAGACTCACGTTAACAATATTGCAGCAGTACGCACACAATCGAAGCGCAGTAAGGATGGCTAGTGTAACTAGCAAGAATACCACGAAAGCAAGAAAAAGAAGTACGCTATTAACTATTAACGTACCTGTCTCTTCCGAAACGAATGAGTACTATGTAGAGCTCTATACTAATCGAATCCTCTTAGTCT
+
BCAB?BBBBCCCCBBBCEDCCECCC@BBCBCBBB;;8:<CCCDCCC?BB?A@DCC?????1??BBCABBBA???5=@;;;;;';<=<5:99&9?<?DC@ACCCCD@C@CC@CCC?BBBCBBBCCCCCCBBBD?CCCC<@@BBBB@@>B@B@@?ACBCCCBB?BDBBDA?BB@AAA>@>BBD=B>>;>@@AA3AB?BAAABBBBC?B?@AAA<A<AACBB@BBBCA@A@D@AAA<AAA?AAABBBCCBBBBBBBBBDCB>>>@@@<???B=BG<>>><?D;:;
@ATNG8:04238:06364
GATGGTAGATACTCGCTGATACACCCAGAAGATCAGGAACTCTAGAAGAATTCAGATTTTTAACACGAGAGTAAACGTAAAAAGAAGGTTTTACAAGACTCACGTTAACAATATTGCAGCAGTACGCACACAATCGAAGCGCAGTAAGGATGGCTAGTGTAACTAGCAAGAATACCACGAAAGCAAGAAAAAGAAGTACGCTATTAACTATTAACGTACCTGTCTCTTCCGAAACGAATGAGTACACATCGTCGTGTCGTGCTACCATCGAATCCTCTTAGTCT
+
BAAB?BCBCCCCB:;;BCDCCBCBG@BBC@BAABAA>B@BCCDDCC>AA?C@BBB?????.?>BBBAABCCBBB9@@;;:::*:C>C?CCB:CBB>BACABBCCC?B@CB?BCC>BABBCCBCDCCCCCCBB@BCBB?BDBAAA@?<@@C@A?@CCCBBDD@BBABBB?BB?AAA?BBAA@;???;?BBBB3BB?BAAACBB@A7;7;>?A9=:=@BBA>AB@@?BB=?>@CA;A::8:@BBCCBBBCCBBBBBBC:::AABCED?C???B?BB?CBB?BAA??
@ATNG8:04238:06382
GATGGTAGAGTACAGTGTAGTAGACCAGAAGATCAGGAACGTCTAGAAGAATTCAGATTTTTAACACGAGAGTAACGTAAAAAGAAGGTTTTACAAGACTCACGTTAACAATATTGCAGCAGTACGCACACAATCGAAGCGCAGTAAGGATGGCTAGTGTAACTAGCAAGAATACCACGAAAGCAAGAAAAAAGAAGTACGCTATTAACTATTAACGTACCTGGTCTCTTCCGAAACGAATGAGTACGTGTGACGTACGTGAGCTACCATCGAATCCTCTTAGTCT
+
:5<>7;?BB@>?=666=>@CCCCCC?BBC?BA@AAA?@<0//777/4.5<5:;?B===>>>+>9<:77------(--/7777'9:.506==.=54.4444488897;7;=8;<<04/9///88;<<::843313=7947AA?A@@@;?;@??9>;=>?>>>?AACB9939@3::9278<==3:7:4555555#293555::222615/55550515;=<;7//)///98)/)/77(//6)//68;;::;=;:;995<>;?AA@AB@@<@@@994:@>9::????>B
@ATNG8:04243:06372
GATGGTAGCGAGCGAGTGTGTATACCAGAAGATCAGGAACTCTAGAAGAATTCAGATTTTTAACACGAGAGTAAACGTAAAAAGAAGGTTTTACAAGACTCACGTTAACAATATTGCAGCAGTACGCACACAATCGAAGCGCAGTAAGGATGGCTAGTGTAACTAGCAAGAATACCACGAAAGCAAGAAAAAGAAGTACGCTATTAACTATTAACGTACCTGTCTCTTCCGAAACGAATGAGTACGATGAGATCTCGTGTGCTACCATCGAATCCTCTTAGTCT
+
@<@>?BBCCBDBBBCCBBBCCCCCCBCCC>BBEC?@?@@BBCCCCA?AB>A;??CCCDDD0D?BBAACCCCBAA=BBBBCCC5CF?C=BBB=BCIACCCCCBC@@;@?AA?BBB@CCBBB@ABCCCBBBBBC@ECCB=AABBBCBD@C@C9999CDCCBBB?BDCBBB?CC?BBC=??A@?9?<<899898(9@;?9:9CCABB@B?BABB>A>@BEAA=AB@@@BBAE@BBC=BBB?BCCBCCBBBCBBBBBBBBBBBABAACC?CC@@@=>>:::9;@BAAA
@ATNG8:04247:06380
GATGGTAGATATATGCACGCTCTACCAGAAGATAGGAATCTAGAAGAATTCAGATTTTTAACACGAGAGTAAACGTAAAAAGAAGGTTTTACAAGACTCACGTTAACAATATTGCAGCAGTACGCACACAATCGAAGCGCAGTAAGGATGGCTAGTGTAACTAGCAAGAATACCACGAAAGCAAGAAAAAGAAGTACGCTATTAACTATTAACGTACCTGTCTCTTCCGAAACGAATGAGTACACACTCTCATATGACACTACCATCGAATCCTCTTAGTCT
+
;944.4<99:=@@@CCCFFCCCCBB?BCLACCBBB@C?CCCBBB@CC@CACCBBBBBB5B?BBDBBBCDAA?8=>99899)98232333&39=8:ABBBBBCC@C?BC?D??;?>>=@@>>>ABA===@C9>>>>9>???DA:97;7;AB?BA?@@BBB?B??>@@<@A=?AA>@A>@?7@00,/???@0@=:AA@>>>=<=1818>>>:>:;6///7==<<;;;=B====5;??9?;>>00/00;>@@AA@@A?AA?@?@9928;@AA>AA?A??=?CCAA
@ATNG8:04248:06370
GATTAGTATAGAGCTCTACATAGTACTCATTCGTTTCGGAAGAGACAGGTACGTTAATAGTTAATAGCGTACTTCTTTTTCTTGCTTTCGTGGTATTCTTGCTAGTTACACTAGCCATCCTTACTGCGCTTCGATTGTGTGCGTACTGCTGCAATATTGTTAACGTGAGTCTTGTAAAACCTTCTTTTTTACGTTTACTCGCGTGTTAAAAATCTGAATTCTTCTAGAGTTCCTGATCTTCTGGTATACACACTCGCTCGCTACCATCGAATCCTCTTAGTCT
+
:78499BBCDCDECBBBBDCCCCCBCCE;;;;DDD?CD@B@BCCBBCC@CA@@CAD@AAAB?C@BBAABBCBC@BBBAA3@@3=773(3;9:7:>=8<?27:>ACE?BBCCCB@@7>;@;?=?D@@@@@A<ABAA;>>BA>>>@@???C>==@;==>=BC=C<@AACBA@@@:77799.97=4667888%89///(//3...556828888)86...490..-299:9996;377999;158>6>>=?@@@AAAB>>>=A???D;>>@AA<A@;>>@<AAA@@
@ATNG8:04250:06368
GATGGTAGCAGACGTGACAGAGCGCCAGAAGATCAGGAACTCTAGAAGAATTCAGATTTTTAACACGAGAGTAAACGTAAAAAGAAGGTTTTACAAGACTCACGTTAACAATATTGCAGCAGTACGCACACAATCGAAGCGCAGTAAGGATGGCTAGTGTAACTAGCAAGAATACCACGAAAGCAAGAAAAAAGAAGTACGCTATTAACTATTAACGTACCTGTCTCTTCCGAAACGAATGAGTACTATGTAGAGCTCTATACTACCATCGAATCCTCTTAGTCT
+
9;;;<A@@DCC@AACCBDCBBBCED@CCC?BBCCBB@B?BBBBCBB@DD?B?BCA?@???.?=ABBBCCCCBBE>B@;;;;;*;C@D6:;;6;CC@DABACBDCC?B@CC?BBC?BBCCCBCCCCCBCCCBB=AB@@>@CCBBCAA>BADCC?BCCCCCCC=AAAACC?@@=BBB?BCFCC=@>>;:99988%8A:@>??BBA@@=@;>=??;>;=ABAA>AA@@?BA>A?ABB=BDD?BBBBBBBBBBCCCCBBBA>=A@@;;;A=A???@<@@<:::;@A>>?
@ATNG8:04260:06365
GATGGTAGATACTCGCTGATACACCCAGAAGATCAGGAACTCTAGAAGAATTCAGATTTTTAACACGAGAGTAAACGTAAAAAGAAGGTTTTACAAGACTCACGTTAACAATATTGCAGCAGTACGCACACAATCGAAGCGCAGTAAGGATGGCTAGTGTAACTAGCAAGAATCCACGAAAGCAAGAAAAAAGAAGTACGCTATTAACTATTAACGTACCTGTCTCTTCCGAAACGAATGAGTACACATCGTCGTGTCGTGCTACCATCTAATCCTCTTAGTCT
+
@<:;>?;A?CCCCCCBBFBBBBDKM?CCEAC@@@:;497>?ABBCC?BB@B?A??=@@@@1@9A@?@=8>>788)8<;:994$4;39.555&555.5?;@BCB;;79;@@?BCC=@@A@@@B@@BCBBBBBB?BDAB=A@@ACECE@E@C@@=@BBBAAAA>@??;;;;00,0:(/3::9.73/(//////#//(/666::?<;;=::A==8=:88<BB@CCBAB::9:?BAD>B::5:>@??>B@@===CCBBBB????<<BBB=?;;0.,.:68..*0>=;;
@ATNG8:04261:06375
GATGGTAGCACGAGTCACTCATATCCAGAAGATCAGGAACTCTAGAAGAATTCAGATTTTTAACACGAGAGTAAACGTAAAAAGAAGGTTTTACAAGACTCACGTTAACAATATTGCAGCAGTACGCACACAATCGAAGCGCAGTAAGGATGGCTAGTGTAACTAGCAAGAATACCACGAAAGCAAGAAAAAGAAGTACGCTATTAACTATTAACGTACCTGTCTCTTCCGAAACGAATGAGTACAGAGAGTACGATATGTCTACCATCGAATCCTCTTAGTCT
+
4::<;C<<A>===?CDC===BBBBD:BCB@BBACBB?B?BAAAB@D>BB@D?AAB:::;;);=BA?A@@AA:::/:@;9444$4<7<.555&5<<7=BB;;;@?A4;6:A:A@B<@@BBBBACGDCCCCCCC?BD@@>ACBBB@@?3;5;;;6;BBA@@@@=@@999B?BB?@>>8=?999,9@@;@@@@@2@B?BBBBBB@@@=C=@@@A=@<?;@@A=@A;;:>>;>;?==6=995:AAA998>><?@>?>BBCCCBB???A=9=;::?<;:7:AA<@@778
@ATNG8:04261:06395
GATGCGAGCGAGTGTGTATACCAGAAGATCAGGAACTCTAGAAGAATTCAGATTTTTAACACGAGAGTAAACGTAAAAAGAAGGTTTTACAAGACTCACGTTAACAATATTGCAGCAGTACGCACACAATCGAAGCGCAGTAAGGATGGCTAGTGTAACTAGCAAGAATACCACGAAAGCAAGAAAAAGAAGTACGCTATTAACTATTAACGTACCTGTCTCTTCCGAAACGAATGAGTACTGCGTCTCACTCTCGCCTACCATCGAATCCTCTTAGTCT
+
:<8:@?BBBBBCCCCCCCCBC@CCD?BBBB@@=@?BBBCCBB@BC@B?AAA>????.?=BBBBBECB998.9=@ABBB1B@>@4::;&99925BBBBBBCC=A>@@=@CC@CBCCBBBCCCCCCCCCC?BBCC@CCBABBBB?C@CBB?BBBCCBCB?BBCCCC?BB?BCC577>??8@@@<>??>>1?B@DBBBA==<<19176=<7>9=?BBB@BB<A??@=@=@AA9A9:49BBAABBA???CACABBBBBBCC?CBB?BBCCD>AA??@?@CCBBB
@ATNG8:04263:06372
GATGGTAGCTATACGTATATCTATGTACTCATTCGTTTCGGAAGAGACAGGTACGTTAATTGTTAATAGCGTACTTCTTTTTCTTGCTTTCGTGGTATTCTTGCTAGTTACACTAGCCATCCTTACTGCGCTTCGATTGTGTGCGTACTGCTTCAATATTGTTAACGTGAGTCTTGTAAAACCTTCTTTTTACGTTTACTCTCGTGTTAAAAATCTGAATTCTTCTAGAGTTCCTGATCTTCTGGCAGAGTGTGCAGATACTACCATCGAATCCTCTTAGTCT
+
ABBD?BBBBBCBCAABCCEDBCCCCCBBBCAA?ACFF>DD?D@CC@BBCD?BBCCC?B9:;;EGD@BBBAACCBB?A??AA2BB?BBBB9AABB?BBB>??587?CBB?BCBBBC==;=B>:><AAAA>@@A;?B??9???A??AAAAAAAA;?=8<>@=AA<A;>@AAB@@@@<AAAAA;B=D<@@@@@/@A:::1://///>99<18888)5>AAD;C;??:@@@A>>><?<>???@@8;;B=@@@DD>>>;;;>>AA==::7::;;D<AA<>;<7=<///
@ATNG8:04269:06384
GATGGTAGGACGAGCGTCTGAGAGGTACTCACGTTTCGGAAGAGACAGGTACGTTAATAGTTAATAGCGTACTTCTTTTTCTTGCTTTCGTGGTATTCTTGCTAGTTACACTAGCCATCCTTACTGCGCTTCGATTGTGTGCGTACTGCTGCAATATTGTTAACGTGAGTCTTGTAAAACCTTCTTTTTACGTTTACTCTCGTGTTAAAAATCTGAATTCTTCTAGATTTCCTGATCTTCTGGGTGCGCTACAGTCTCTCTACCATCGAATCCTCTTAGTCT
+
DDDD@CCC@DCBBBABDDDCCBBB@BBBBBBBBCC9<<?B?DCCCFFE@CCBDC@C@CCBB?B?C@?@AABCB?AACCD3BA>AACC=CCCC@CDB?BB=@??ACA>BBBBAAAC@DCC>A>BAAACCBB>A;;;<?BAB>>>??@BBE@@>>7;;>:>A;>:;;;??@@@@;>>?EH6>:=:=====*<<888*88:886>>==4;;::)7:<<<:<<AA;>>;;:::/918:<88;5///>055/55AABB@@@@@@@A@@8;;>=B=AA:=>A<@@@@@
@ATNG8:04271:06368
GATGGTAGACACGTGTGCTCTCTCGTACTCATTCGTTTCGGAAGAGACAGGTACGTTAATAGTTAATAGCGTACTTCTTTTTCTTGCTTTCGTGGTATTCTTGCTAGTTACACTAGCCATCCTTACTGCGCTTCGATTGTGTGCGTACTGCTGCAATATTGTTAACGTGAGTCTTGTAAAACCTTCTTTTTACGTTTACTCTCGTGTTAAAAATCTGAATTCTTCTAGAGTTCCTGATCTTCTGGGTCTCTCTCTCACGCACTACCATCGAATCCTCTTAGTCT
+
ACC??BBAABCCCDCBBBCKHCCCCCCCDDAA?ADDD?DD=A>BCCCCBB?CCCBB?B?ABBB?B?AAACCCBBB?ABCCC3BB>A???7?BAA?BBB?BC<???CCC?BABEDC@@<>??:?;@?AAAAAA;AAAA;??=@;;<>??AA>>>>><@??=BB:>;?CAA??@BB<@@@@@6@=A<@@AAA/AB99919/////=::>;>DCB/AAA@@<@<;;7;??A>>>:=:>BAAAA7;;BD;AA?A???A@@@A@@@>??A;>>==>;@B=;>=<@@@?>
@ATNG8:04272:06383
GGATGGTAGCACACGAGATCTCATCGTACTCATTCGTTTCGGAAGAGACAGGTACGTTAATAGTTAATAGCGTACTTCTTTTTCTTGCTTTCGTGGTATTCTTGCTAGTTACACTAGCCATCCTTACTGCGCTTCGATTGTGTTCGTACTGCTGCAATATTGTTAACGTGAGTCTTGTAAAACCTTCTTTTTACGTTTACTCTCGTGTTAAAAATCTGAATTCTTCTAGAGTTCCTGATCTTCTGGATATGAGTGACTCGTGCTACATCGAATCCTCTTAGTCT
+
0+/::5;=99=BCCC;=9CBBBBCCB@:9995:19@C@7@C@D@DCCBBCCAB@;9:3>5=:::8=8<=BA?B=:>4>8888$3327777.355@=A@@;@@488=88<4:88<@AAA?AAA?B?B>?C@<>><AA@@1769:6;9=<<@BAAABB@BBB=@@4917>??FABBB9;;757)73:155666'5589<3>?:7;7558=6=A=C*>252<4<9>?<??>@@>>;A8==565A17::5;;;===@@??>=====:</////9;5;@<;66*/////
@ATNG8:04275:06384
GATGGTAGACACGTGTGCTCTCTCGTACTCATTCGTTTCGGAAGAGACAGGTACGTTAATAGTTAATAGCGTACTTCTTTTTCTTGCTTTCGTGGTATTCTTGCTAGTTACACTAGCCATCCTTACTGCGCTTCGATTGTGTGCGTACTGCTGCAATATTGTTAACGTGAGTCTTGTAAAACCTTCTTTTTACGTTTACTCTCGTGTTAAAAATCTGAATTCTTCTAGAGTTCCTGATCTTCTGTAGATATCATCAGCGAGCTACCATCGAATCCTCTTAGTCT
+
44:<8<CCCBCCDDBBBCICIGDCCCCCDCCB@BBBC>CC@C@CBBDCCC?CDDBB?B?BBCB?B?ABBBBBBBB?BBCCC2BA?A99919BAD@BAB?BC599?CCG@DCABBBBB>>>A<A<???>>@AA<AAAA<>>>?>>>@@A@@@A::;<@AA<AB<A<ABBBA;;;@=@ACDD;E:=8=::::,:>777+------633528888)897772855505;667>>9>77;9>>A688A;=<AAAB?@@??=9<8::?=A;;:;;F<@@<;;:<@CCBD
@ATNG8:04277:06365
GATGGTAGCAGACGTGACAGAGCGCCAGAAGATCAGGAACTCTAGAAGAATTCAGATTTTTAACACGAGAGTAAACGTAAAAAGAAGGTTTTACAAGACTCACGTTAACAATATTGCAGCAGTACGCACACAATCGAAGCGCAGTAAGGATGGCTAGTGTAACTAGCAAGAATACCACGAAAGCAAGAAAAAGAAGTACGCTATTAACTATTAACGTACCTGTCTCTTCCGAAACGAATGAGTACCTCTCAGACGCTCGTCCTACCATCGAATCCTCTTAGTCT
+
A?BD?BAABCCCCD?@<@CCCCCCB@BBBABBCCBB?C@BAACCCB?AA492:?<83777$71;8383AA??B?8==;:;;;';@=<5999&5@>9?;6;BCB>@8;7;D?CCB>@ADCDCBCDBCDBCCBB>ABBB>AAABCCDC@GACCB@BCCCCBBB@BBCBAB?BB?BBC?BAA@A<ABB?BCBBB3BB?BBBBBB@AA;>9=<88184;=ABA@AAABABA?B?BBB=B??<?@AA@AB?CAACCC???B@=>>B<??@=@A>8818=:888;>@@@@
@ATNG8:04278:06383
GATGGTAGACACGTGTGCTCTCTCGTACTCATTCGTTTCGGAAGAGACAGGTACGTTAATAGTTAATAGCGTACTTCTTTTTCTTGCTTCGTGGTATTCTTGCTAGTTACACTAGCCATCCTTACTGCGCTTCGATTGTGTGCGTACTGCTGCAATATTGTTAACGTGAGTCTTGTAAAACCTTCTTTTTACGTTTACTCTCGTGTTAAAAATCTGAATTCTTCTAGAGTTCCTGATCTTCTGGTTTACTACACTGTACTCTACCATCGAATCCTCTTAGTCT
+
:::=?B<;9=94:59;;;>>=6:9AA@@AIGCEBBBC?BB@B@DBCCCCD?BBCBB?BADDAA>A?BCAB@?><@;==999);76;8843<?A?CB@<;;,00:9:>5=AA>>>@A;;:@;>;>?>===<<8==<<6;;>B==>>>>@ABAAAA<@==9=D7;7;AA=>;;;>8;;ADF6A;?6<;<<</<=::9(5226678;8;15555'3//.93;5?A6:;@=>>A<@:??AAAB656?6;<3::?B;;;@@???A>==B=A@@;:5;=8;;;:=>;;;
@ATNG8:04279:06377
GATGGTAGCGAGCGAGTGTGTATACCAGAAGATCAGGAACTCTAGAAGAATTCAGATTTTTAACACGAGAGTAAACGTTAAAAGAAGGTTTTACAAGACTCACGTTAACAATATTGCAGCAGTACGCACACAATCGAAGCGCAGTAAGGATGGCTAGTGTAACTAGCAAGAATACCACGAAAGCAAGAAAAAGAAGTACGCTATTAACTATTAACGTATCTGTCTCTTCCGAAACGAATGAGTACGTGTGCGACGTGTCTCCTACCATCGAATCCTCTTAGTCT
+
9;:<;?@?CCCBBBCCABBCBBCBCACBA?DDDDCC@C>@ACCCCB>BB?B?BB@99999*;?CCCCCCCCCCD=CCC?BBB9BA>A49997:CC@DCBCCCDCC?C>?@?ABC@CCCCBBBBBCCCBBBBC@DECC?BBBCCDBB?B@CCC?CDDCCBCC?CCCBBA?BB?BBB=??BBC<BAA>@CCCC2BB?D@??CBBBB?B?BCCC?B?BDBBBCBBBBBBB?B?BBA9A@@=@BBCDAAABBAAAACCBBABBBB?BBB?CBAAA@CB?@B=<>@?==
@ATNG8:04280:06365
GATGGTAGGAGACACGTCGCACACGTACTCATTCGTTTCGGAAGAGACAGGTACGTTAATAGTTAATAGCGTACTTCTTTTTCTTGCTTTCGTGGTATTCTTGCTAGTTACACTAGCCATCCTTACTGCGCTTCGATTGTGTGCGTACTGCTGCAATATTGTTAACGTGAGTCTTGTAAAACCTTCTTTTTACGTTTACTCTCGTGTTAAAAATCTGAATTCTTCTAGAGTTCCTGATCTTCTGGGCAGACTCTCACACGCCTACCATTGAATCCTCTTAGTCT
+
@>A@=?@D?CCBCCCA@ABBECBCBBBBCCBB?AACE>BB?B?AA@BA@@@ECBAB@F@CCBB@C@BCBBAA?;<277333$3939333,3::=9=BB=@A489<CCC@AAABBCCC?BA?<A=A@@@@@>>;===A;;;;@@>>>@@@>>>>>>7;;>5;;:?:?>>>==@>>9<79::-:3:6:9>>>,63222(,,,,,,245;49999*85533.34//)/8988;;48///7<AA688AA9>?>>>;;;;>?===?:?;;6;@<??=AA7;;=8====?
@ATNG8:04280:06378
GATGGTAGCTATACGTATATCTAGTACTCATTCGTTTCGGAAGAGACAGGTACGTTAATAGTTATTAGCGTACTTCTTTTTCTTGCTTTCGTGGTATTCTTGCTAGTTACACTAGCCATCCTTACTGCGCTTCGATTGTGTGCGTACTGCTGCAATATTGTTAACGTGAGTCTTGTAAAACCTTCTTTTTACGTTTACTCTCGTGTTAAAAATCTGAATTCTTCTAGAGTTCCTGATCTTCTGGGTCTCTCTCTCACGCACTACCATCGAATCCTCTTAGTCT
+
@<@?@DCABCCBBBBBBCCEJCICA@@CDAA@BCCC>CCACABBBBBBC?ABB@A?A?BBBC?AA>AAAAABBC>AAHEE3CC?BBBB=BBBC?CAA?CC8997B=B@CCCBCAAA?BBB??<@@@<>>6616==D<>>>A@>>=AA@??B>>>8<;>=AA<@=@B@@@A@@@:<;CCC2C5<49=DDD/=A==>6;/////66=A8==<<)6775;0505>3<858;;>=>;A@>556,//6;4886:;?@@@@DBBAA>>>A:>=??A;@>5:;;5;;???
@ATNG8:04281:06370
GATGGTAGAGTACAGTGTAGTAGACCAGAAGATCAGGAACTCTAGAAGAATTCAGATTTTTAACACGAGAGTAACGTAAAAAGAAGGTTTTACAAGACTCACGTTAACAATATTGCAGCAGTACGCATACAATCGAAGCGCAGTAAGGATGGCTAGTGTAACTAGCAAGAATACCACGAAAGCAAGAAAAAGAAGTACGCTATTAACTATTAACGTACCTGTCTCTTCCGAAACGAATGAGTACTACTCTCAGAGACACACTACCATCGAATCCTCTTAGTCT
+
;;;;<???@AACECCCCDCCCCCCC@BBDADCBBBC@C>@@CCCCC?AA>A?BBB@A@@@2A>AABCDFCC?>9=?9:::;*;B@CAECD<CCCAFBBACCCCC?C?BB@CCC?BBBCDDCBBBDCC@@@C@CCDD=A@CDDDAA?B@CCC?BBBBDCCB?BBCCCCACC?A@A>ABCCC>BA@=@@@@@2@B?D:99BB>?>;>:>???<?;==A;;8;CCCBBB?B?BBC>BBAABABABCBBBBBABBABBBAAABBD@@@:????B=>>;>>>:>CBAA
@ATNG8:04286:05808
GATGGTAGGCGTGTGAGAGTCTGCCCAGAAGATCAGGAACTCTAGAAGAATTCAGATTTTTAACACGAGAGTAAACGTAAAAAGAAGGTTTTACAAGACTCACGTTAACAATATTGCAGCAGTACGCACACAATCGAAGCGCAGTAAGGATGGCTAGTGTAACTAGCAAGAATACCACGAAAGCAAGAAAAAGAAGTACGCTATTAACTATTAACGTACCTGTCTCTTCCGAAACGAATGAGTACGATGAGAGAGCTCTCTCTACCATCGAATCCTCTTAGTCT
+
A<=;>A:;5;@;;5CABBB;:;@A@3?@@=@BACAC>B9;;AAA@@<;;4:=AAA<;;;;':298:A<@@?>>>5<=9::::)9949/333&3774;888BBBBC;?:>?;:>>;@@@?;;;;///=@@B@@;????>A@@@>A6638=A@A?B>89:CBB?BBBB??<?B?BAB=AA?@@<ABB@BBBBB38738AAAA>>>@<?<@@BA;A;?88::;>?998:::><ABB:@AA>ABBB???999ABCCD@@@;;;>>@@@B<AA>=?<@A;@<<6<<<<=
@ATNG8:04289:05804
GATGGTAGACACGTGTGCTCTCTCGTACTCATTCGTTTCGGAAGAGACAGGTACGTTAATAGTTAATAGCGTACTTCTTTTTCTTGCTTTCGTGGTATTCTTGCTAGTTACACTAGCCATCCTTACTGCGCTTCGATTGTGTGCGTACTGCTGCAATATTGTTAACGTGAGTCTTGTAAAACCTTCTTTTTACGTTTACTCTCGTGTTAAAAATCTGAATTCTTCTAGAGTTCCTGATCTTCTGGTATGACTAGTGTACTACTACCATCGAATCCTCTTAGTCT
+
C>B>@:59@=AABBBAAACCCAABAAABBCAA?CCBB=CC@B@BBBCCCC>A@<<;=A=AABC?D@BCBBAB@8<599797(336?999(7===9?A@<AA<??ABCD=@?C???BA>=>?=B:==AA@>>>=@;;;388>;;;?A?===@;;;?=>>>=>><>=B==>AA=:;57;;;=2=9:756677(5:///(..//./8658-6252'2777A5C:@A:AA??>@@=A=@;:;==59::3:=9::::?@@?@@AB=====8=?;;;=AA=;;;:>>>==
@ATNG8:04290:05790
GATGTAGTAGTACACTAGTCATACCAGAAGATCAGGAACTCTAGAAGAATTCAGATTTTTAACACGAGAGTAAACGTAAAAAGAAGGTTTTACAAGACTCACGTTAACAATATTGCAGCAGTACGCACACAATCGAAGCGCAGTAAGGATGGCTAGTGTAACTAGCAAGAATACCACGAAGCAAGAAAAAAGAAGTACGCTATTAACTATTAACGTACCTGTCTCTTCCGAAACGAATGAGTACACATCGTCGTGTCGTGCTACCATCGAATCCTCTTAGTCT
+
88;<<55666>==@<666>>A?@A@DDDACBBBBB=A=BBBBA?B>A@=<899944444$46<<>>CCBA9::/:=@?=>=0>@8<9?@@2BBB@BCCBBBBAA;@=;;5<AA=@ADCCCCDHBA@@A@@@@@A@C@BBBBB@AA9@;?;;4:@A@ACBB@BAA@??8<:*00;)////(//3,333333#39,338885388(-)---705045<<<<A>555=C>B9=>=5=??;?CCAAA@A===778>=;>877><<?::5:////09>1//767777;
@ATNG8:04293:05791
GATGGTAGAGAGACTGTAGCGCACCCAGAAGATCAGGAACTCTAGAAGAATTCAGATTTTTAACACGAGAGTAAACGTAAAAAGAAGGTTTTACAAGACTCACGTTAACAATATTGCAGCAGTACGCACACAATCGAAGCGCAGTAAGGATGGCTAGTGTAACTAGCAAGAATACCACGAAAGCAGAAAAAAGAAGTACGCTATTAACTATTAACGTACCTGTCTCTTCCGAAACGAATGAGTTCAGAGAGTACGATATGTCTACCATCGAATCCTCTTAGTCT
+
@A<@@CDCDCBCBCCBBBFCCBCCE>CCC@AA;;;C?B?BCCBBCCABB>B?CCCCCBBB2C?BABBBB@@???8?>@AAAA0@@=@=BBB;CCC@CBBBAB@00+08;>6??C?CCC@BBDCCCBDBBBBE?BBCC@BBCBBBCD?E?DCB?BCCCCCCC?CBBBBB>AA=???=BB>AA6=00//////$0868>8=87>>A58556::.807<A;;8;BAAA@A<?=?AA9C9959BAAB?BBBB???ABBCCCBBBAAA9749B>>>?BB>BBB<?????
@ATNG8:04300:05789
GATGGTAGCATCATGCATATCTCACCAGAAGATCAGGAACTCTAGAAGAATTCAGATTTTTAACACGAGAGTAAACGTAAAAAGAAGGTTTTACAAGACTCACGTTAACAATATTGCAGCAGTACGCACACAATCGAAGCGCAGTAAGGATGGCTAGTGTAACTAGCAAGAATACCACGAAAGCAAGAAAAAGAAGTACGCTATTAACTATTAACGTACCTGTCTCTTCCGAAACGAATGAGTACTGCGTCTCACTCTCGCCTACCATCGAATCCTCTTAGTCT
+
:;;;<???CCDEC9;;BDDCCCCCCACGE@@@@BBB?B?BBCFCBB?BC@C@CCBBCBBB3B@AA>>8>??99828<>@AAA0@@=@4;;;.;@A?BAAACCCBB@B@DD@DBB?BCCCCCCDABACCCECC@CC@@?ABBADDAA>B?B@@?ACCCABAA>@@BBCC?BB@AAB>AAA@@9?>?;99999(9A?A??@CBDA@=@=;:;>1716=AAA>A@?>;:;<?>?==6<9949@ABBBBBC@A@@@BBAAA??@@?AAB@BCC@@>AC>BAA=9899:
@ATNG8:04300:05795
GATGGTAGCAGACGTGACAGAGCGCCAGAAGATCAGGAACTCTAGAAGAATTCAGATTTTAATCACGAGAGTAAACGTAAAAAGAAGGTTTTACAAGACTCACGTTAACAATATTGCAGCAGTACGCACACAATCGAAGCGCAGTAAGGATGGCTAGTGTAACTAGCAAGAATACCACGAAAAGCAAGAAAAAAGAAGTACGCTATTAACTATTAACGTACCTGTCTCTTCCGAAACGAATGAGTACAGAGAGTACGATATGTCTACCATCGAATCCTCTTAGTCT
+
>>>?@E?@;<==44459999;<<<>9>>>6;;<>>>4:45=>566>:BB?>9B?7:7<;0;)//667;?>?77:,:>;:999$4439.555&5994;666=@@5;89=AB?BCB=@A;;;A@A@AAA@CCDBAF<;<@AAAABBBD=@<?;;29A@?AD@@=@BBCCC?CB@BB?9<<7777(7;7,737777$7;49>:@;=;<;<A:;;??;>8<>;;;>ACBBBBB@B=>?G>CBB<:9:?@@@A@@ABABBBAAABBBBCCAA>>?@?B=@@<@A@<A@;;<
@ATNG8:04300:05802
GATGGTAGAGTACAGTGTAGTAGACCAGAAGATCAGGAACTCTAGAAGAATTCAGATTTTTAACACGAGAGTAAACGTAAAAAGAAGGTTTTACAAGACTCACGTTAACAATATTGCAGCAGTACGCACACAATCGAAGCGCAGTAAGGATGGCTAGTGTAACTAGCAAGAATACCACGAAAGCAAGAAAAAAGAAGTACGCTATTAACTATTAACGTACCTGTCTCTTCCGAAACGAATGAGTACATAGATATACGTATAGCTACCATCGAATCCTCTTAGTCT
+
7::;;A@>BBBBBBBBDCCCBBCCB@BCFACBBCBB@C?BBBAACD?DA?B?BB?>???<,<=?@BBBCCC???8?AABDDD5CD?B5;;;.<AA>BCDBDBG;:;;AED@BBC@CCCBCCCCICCBBBBBB?BCAA?ABBBCBA@<A?BBB@BBBCDDCC>@@ABCC?BB@?>?>AAAA@;@==9::9999%9A?B98:CAA@A<@7;9@B7:7:@B@@=@A::9AA=@?ABB>CAA>ABBBBBBBCCBBBBB@@@>>>A>>=?@<@>>>A=@A<:;;<@C777
@ATNG8:04301:05791
GATGGTAGTAGTACACTAGTCATACCAGAAGATCAGGAACTCTAGAAGAATTCAGATTTTTAACACGAGAGTAAACGTAAAAAGAAGGTTTTACAAGACTCACGTTAACAATATTGCAGCAGTACGCACACAATCGAAGCTCAGTAAGGATGGCTAGTGTAACTAGCAAGAATACCACGAAAAGCAGAAAAAGAAGTACGCTATTAACTATTAACGTACCTGTCTCTTCCGAAACGAATGAGTACACACTCTCATATGACACTACCATCGAATCCTCTTAGTCT
+
<<:@>@ACBBBBCCDDCDDDBA@@@;@AA=ABAAAB?B>BCECBBBADCAL@@@99499='<:995;;<@AAA?8<8;4999(9:6;5;;;09999;9::@@=00+/57849AB=@@:99>@@AAA@@BCGH@CBAA=@@A@ABBB?C?BAA>ACDFDDCB@CCB::9?CB?BB?<8/////&////////$/83:<==>777A;@022>=8<8<=A:;6;AAAABB?B>AAB>BCF@BABBBBBBBBBBCBBABAABABBDCAB>ABBBB?BC@B9979BAAB
@ATNG8:04302:05790
GATTAGTATAGAGCTCTACATAGTACTCATTCGTTTCGGAAGAGACAGGTACGTTAATAGTTAATAGCGTACTTCTTTTTTCTTGCTTTCGTGGTATTCTTGCTAGTTACACTAGCCATCCTTACTGCGCTTCGATTGTGTGCGTACTGCTGCAATATTGTTAACGTGAGTCTTGTAAAACCTTCTTTTTACGTTTACTCTCGTGTTAAAAATCTGAATTCTTCTAGAGTTCCTGATCTTCTGGGCTGCGCTGATATGCGCTACCATCGAATCCTCTTAGTCT
+
@AC@CCBBCCCBCBBBBCCDDCCBBBBDBC@BCCC?CC@C@BBBBDDD?BBBBE?B?BCBB>??BCCBABA@?;999999#7948@AB<BFGG@CAB>BB=>>?BBB?ABDCCA>>9=AA;A:>=<<8:8>=@@>>7:9@>@@??A???AA??>=>>><BB=A:=;;;BBB??<>>>AB5A:@:98888(8>///)/69///>66;<@@@@/9A@@@<@;;;7;AA@;;;<>=@@???B5//::2:///=99:?@@AA???B;;6;;;<<8==8:::49::;;
@ATNG8:04304:05789
GATGGTAGGCGACATACATACGCGCCAGAAGATCAGGACTCTAGAAGAATTCAGATTTTTAACACGAGAGTAAACGTAAAAAGAAGGTTTTACAAGACTCACGTTAACAATATTGCAGCAGTACGCACACAATCGAAGCGCAGTAAGGATGGCTAGTGTAACTAGCAAGAATACCACGAAAGCAAGAAAAAGAAGTACGCTATTAACTATTAACGTACCTGTCTCTTCCGAAACGAATGAGTACGATGAGAGAGCTCTCTCTACCATCGAATCCTCTTAGTCT
+
@ACF@CCC@C@AABBBCDCCCBB?@<@CC?CECCCC@CBBCBBBC@CC?A@CCDDDDDC2D@CCCCCCCCCBB9@>==>@>0@C>C6;;;6;EDAHBBBCCCBB?B?CC?CBD?BBBAAACCBBBDD@@@E?DDDD=BAAACBBB?B=B@@?ACCCCCCC?CCACCC@BB@AAA<?>===6=<<8<>>@@2@A?B??@CBBAB?B?AAAB5:58ABBB@C@A@ACB?B@BDD?CCC@BCDDCCBAAABBBBBCCBBBBA>>>@B@BB>=>9>>9???<@@=>=
@ATNG8:04305:05776
GATGGTAGTATATCGCGTCGCTATCCAGAAGATCAGGAACTCTAGAAGAATTCAGATTTTTAACACGAGAGTAAACGTAAAAAGAAGGTTTTACAAGACTCACGTTAACAATATTGCAGCAGTACGCACACAATCGAAGCGCAGTAAGGATGGCTAGTGTAACTAGCAAGAATACCACGAAAGCAAGAAAAAAGAAGTACGCTATTAACTATTAACGTACCTGTCTCTTCCGAAACGAATGAGTACGTGTGACGTACGTGAGCTACCATCGAATCCTCTTAGTCT
+
88:;8=:;:B@@;;;;>>?CCBA@=7;;C:BBCA;;6;9?C;:;6B=BD6;6;@???@A@,@<::44:::8444(339::<<+<=9=5;;;+555755559955549.445<=;.4484955:;;<;;;=??@9<<C@CBA@@@9949<B;;4:??@@?9713998340393973.38;9;2933/7;;;<<&;>8>>====:A=7=6;;=@,/+/9><<<BBBBBAA;=1777-38827;>7738873334449:8:=973388=.33766(//(///066888
@ATNG8:04305:05781
GATGGTAGCAGACGTGACAGAGCGCCAGAATCAGGAACTCTAGAAGAATTCAGATTTTTAACACGAGAGTAAACGTAAAAAGAAGGTTTTACAAGACTCACGTTAACAATATTGCAGCAGTACGCACACAATCGAAGCGCAGTAAGGATGGCTAAGTGTAACTAGCAAGAAATACCACGAAAAGCAAGAAAAAGAAGTACGCTATTAACTATTAACGTACCTGTCTCTTCCGAAACGATGAGTACTGCGTCTCACTCTCGCCTACCATCGAATCCTCTTAGTCT
+
:;::@BA<@@B;99CBCCCECCCDC@CED?CBAA695;A@A@@@?AB?B@C?????==.?>AABBBBBBBBC>A?99999(9929>BCC:BBD=AACBB@A@@<@;A;6=//,/9<:9:@@A@@@A:98:69AAC;??AB>>>A<>:>==9://)/9--/556///6(///(//84993333&38606;;;;*;A=BB==>B>::0708=<<8=8=>>>><>A@A@@@=A;:6606000@@@@BA?:98;::=;;:::===:>;;5;===<9<=8:88087757
@ATNG8:04307:05803
GATGGTAGACACGTGTGCTCTCTCGTACTCATTCGTTTCGGAAGAGACAGGTACGTTAATAGTTAATAGCGTACTTCTTTTTCTTGCTTTCGTGGTATTCTTGCTAGTTACACTAGCCATCCTTACTGCGCTTCGATTGTGTGCGTACTGCTGCAATATTGTTAACGTGAGTCTTGTAAAACCTTCTTTTTACGTTTTACTCTCGTGTTAAAAATCTGAATTCTTCTAGAGTTCCTGATCTTCTGGGTGTATCAGCGAGTATCTACCATCGAATCCTCTTAGTCT
+
@@<<?CBBBCE@@@CBBBACDBBCCCCCCCCCADBBB>BEAC@CBCCBCC?BBBAA=A?BBBBAE?AAABCDCCC?@?@@@.9A6A?@B=BA????>;8?@8???AAB@BABBDCAA<==>=A=AAAAA@@@<>>>A;A?@A<<<AABAAA898>88::=@@<>=@@@AAAAAA<A@@@@5@9=887666(8>8888)8:<:9:=:795:BAB.A;==A=A=@B<AAAD;;;<@<>>A@=;7;>??7888?AAA??>>>=>D?AAC8>>=<<8=<6=>@<AA@?>
@ATNG8:04308:05763
GATGGTAGTGTCATATGAGAGTGTGTCTCATTCGTTTCGGAAGAGACAGGTACGTTAATAGTTAATAGCGTACTTCTTTTTCTTGCTTTCGTGGTATTCTTGCTAGTTACACTAGCCATCCTTACTGCGCTTCGATTGTGTGCGTACTGCTGCAATATTGTTAACGTGAGTCTTGTAAAACCTTCTTTTTACGTTTACTCTCGTGTTAAAAATCTGAATTCTTCTAGAGTTCCTGATCTTCTGGCTCTCGTAGACAGATACTAATCGAATCCTCTTAGTCT
+
CCDD@CBBBBBCCCDBBBCCCCCCCBBBE;:::FEE>CC?C@CCCCCCC?CCEBC@C?BBBC?D@CCBB@@@BA<9999:*:B=BBBB<BCBA?ACD@DD>BBCCDD@BABCCCCCACCC@C@CCCCBBBC@CCCC@CDCCCCCCCDDCCBBBB@DDD?AA>A@CCBBBDBBB?BCCCC;C>@8::999*9BBBC>BACCCCCBBCACCCC5CCCCC@C@CC?CCCCCBB?B@CCCCCC@B?@<@AA@BCAAABCCCDCCCBB?CCCC?CC@AA@<?B999
@ATNG8:04309:05791
GATGGTAGCGCGACGAGCGTAGACCCAGAAGATCAGGAACTCTAGAAGAATTCAGATTTTTAACACGAGAGTAAACGTAAAAGAAGGTTTACAAGACTCACGTTAACAATATTGCAGCAGTACGCACACAATCGAAGCGCAGTAAGGATGGCTAGTGTAACTAGCAAGAATACCACGAAAGCAGAAAAAGAAGTACGCTATTAACTATTAACGTACCTGTCTCTTCCGAAACGAATGAGTACAGAGAGTACGATATGTCTACCATCGAATCCTCTTAGTCT
+
BBCCACCB;99=BACBBBBCBACEG>BBDACBBA;;6;>BBBBBBC?AA>A?AAA:9999)96<=>A>=@>789,:?;;;;.5?;@.99,5592:AAACCCDB?B>;;6;BB@CCBABADECBBBCCBBB>@@BB=@@BBBCBC?B?@;;4;@@?@@CC@BBBBBB>BB@BA<<@BBBC7<<<;=?@@2@A?B???C=>>>,/,/999495;ABAA?AA>>>@@?B>BBB<A8848@@ABBBBAAAAACBBBBAABB??;AA=@AA;;7;@;?@A587>@<
@ATNG8:04311:05769
GATGGTAGCTCTGCTCTGACTCTCGTACTCATTCGTTTCGGAAGAGACAGGTACGTTAATAGTTAATAGCGTACTTCTTTTTCTTGCTTTCGTGGTATTCTTGCTAGTTACACTAGCCATCCTTACTGCGCTTCGATTGTGTGCGTACTGCTGCAATATTGTTAACGTGAGTCTTGTAAAACCTTCTTTTTACGTTTACTCTCGTGTTAAAAATCTGAATTCTTCTAGAGTTCCTGATCTTCTGGGTGCGCTACAGTCTCTCTACCATCGAATCCTCTTAGTCT
+
@A?;>A>BBCCCCCDAABCCGCCGDBBBDDCC@BBCD>CC@C?BBCDBBB@CCCBB?A@BCBB@CACCCDCBBCF>;;;;;*9A;BCDC>CCCG@BBC?BC7;;;ABB?CCCCFGFD?BBDAC@CCCDCBAA=@BBB?BBCBBBCCCCDDCBAAA=@@@?BC?C@AABCGEBBB?BAAAA9A?C@IJECC0AA;;;0;BDCGEDCA@5;;;;*;@@CB@C@DC@BBC@@@A=A?@@?EBB?C@AA>ADCBBBBBCDCCBBBBBCC@CBBBB?BE@AA@?CCCAA
@ATNG8:04311:05780
GATGGTAGCTCTGCTCTCTCTCGTCTCATTCGTTTCGGAAGAGACAGGTACGTTAATAGTTAATAGCGTACTTCTTTTTCTTGCTTTTCGTGGTATTCTTGCTAGTTACACTAGCTATCCTTACTGCGCTTCGATTGTGTGCGTACTGCTGCAATATTGTTAACGTGAGTCTTGTAAAACCTTTCTTTTTACGTTTAACTCTTCGTGTTTAAAATCTGAATTCTTACTAGAGTTCCTGATCTTCTGGTGCGCTGACAGTCTCTCTACCATCGAACTCCTCT
+
@<><>ABA9966@ABA@>99<///99/555:99=59A29.555<;<>666>=<9=2:95;7;.555<=555<8@@@A@1498<3333&3;44.444.4@7>A??::673338::;===B?A??>>??@?C@CB9>;888979<667:9865594652325-5,257@:>>=<88:;;;,;197098>@>,559;>.6)//57379;666(666'57:7937977.5?@>>??;;;58562./48//)/86888;<>:::588A;666-----60666-535
@ATNG8:04313:05798
GATGGTAGTGTGTCTCTGAGAGTAGACTCATTCGTTTCGGAAGAGACAGGTACGTTAATAGTTAATAGCGTACTTCTTTTTCTTGCTTTCGTGGTATTCTTGCTAGTTACACTAGCCATCCTTACTGCGCTTCGATTGTGTGCGCACTGCTGCAATATTGTTAACGTGAGTCTTGTAAAACCTTCTTTTTACGTTTACTCTCGTGTTAAAAATCTGAATTCTTCTAGAGTTCCTGATCTTCTGGGTCTCTCTCTCACGCACTACCATCGAATCCTCTTAGTCT
+
87786<:@AA@B?CBBBB@@@CAABCDD@@@=@A@B=CC?C?;::@BBB@CDCAA=C?BBBB<@=ACBBCCCGDACCCCC5CCACCCC>CBBC@CGA>AB-00<<=B>BCDCEFCC@CCJ@B?BBBBAAAD@CCB@@CCCCCCFAA;;:BA:;:=@AA=@@=@=ABBCBCCBB<@@@@@7@>B>;<;;;*;CCDC;<;CCCCECAA=@@@@,@AAAB<A=AB?BBBCCCC?B@CCBBBB@@@AA<AAACAAACBBCCBABCCCC@CBBBB@CDA@@@?ACA@A
@ATNG8:04318:05783
GATGGTAGACACGTGTGCTCTCTCGTACTCATTCGTTTCGGAAGAGACAGGTACGTTAATAGTTAATAGCGTACTTCTTTTTCTTGCTTTCGTGGTATTCTTGCTAGTTACACTAGCCATCCTTACTGCGCTTCGATTGTGTGCGTACTGCTGCAATATTGTTAACGTGAGTCTTGTAAAACCTTCTTTTTACGTTTACTCTCGTGTTAAAAATCTGAATTCTTCTAGAGTTCCTGATCTTCTGGGTGTATCAGCGAGTATCTACCATCGAATCCTCTTAGTCT
+
5;:=@EBBBCABA=?@;;>>CBCCFGGCCCBA?ACCG?DD@E@DC;;;CC@BBBCC?C?@@AB?C>ABB::9BCC???><=.;@;@::9,3>>A>AAB?BB799@@AC?BBBAA@>>9;>?;A=AAAAAABB=BA>=9=<>=::;@@@@;;;>>?=>>==AA=A=B???===;;5::ADD5A7<788888(7=///(/9;///;;:@18787'29:9?9@7>><>==A:;;:>:=>>===///>=1899?>;;6<<<///;9=9=6:///=9@@7=@@=@@AA?
@ATNG8:04323:05804
GATGGTAGTGTCATATGAGAGTGTGTACTCATTCGTTTCGGAAGAGACAGGTACGTTAATAGTTAATAGCGTACTTCTTTTTCTTGCTTTCGTGGTATTCTTGCTAGTTACACTAGCCATCCTTACTGCGCTTCGATTGTGTGCGTACTGCTGCAATATTGTTAACGTGAGTCTTGTAAAACCTTCTTTTTACGTTTACTCTCGTGTTAAAAATCTGAATTCTTCTAGAGTTCCTGATCTTCTGGAGATATCATCAGCGAGCTACCATCGAATCCTCTTAGTCT
+
899;<A@ACBBBCBBCCCCCCCDDCCDDDC::9;BBB=BB@B@DCCBBBBADFCCC@C?BCBB?C@BBBBFFCCC?@@>>>0AA>A@AB=BCBC@CBA=A@6;<CBCFABBBBFFFG?CCCACACCCBAABC@DCCC@CBCCCCCCCCCBCCCCC@FA@=@B=A=BBBBBCCCC@CCCDD;B?B>BBCEC5CDDDD:BCCBBBBBDD4::9:*:CCCC@DACHACBBCCCB@B@CCBBCC?@@@?@BBBCDCCCCCCCCCCCCCCAB:;;F@CC@AA@>AC@@@
@ATNG8:04324:05786
GATGGTAGGCGTGTGAGAGTCTGCCCAGAAGATCAGGAACTCTAGAAGAATTCAGATTTTTAACACGAGAGTAAACGTAAAAGAAGGTTTTACAATGACTCACGTTTAACAATATTTGCAGCAGTACGCACACAATCGAAGCGCAGTAAGGATGGCTAGTGTAACTAGCAAGAATACCACGAAAGCAAGAAAAAGAAGTACGCTATTTAACTATTTAAACGTACCTGTCTCTTCCGAAACGAATGAGTACTATGTAGAGCTCTATACTAATCGAATCCTCTTAGTCT
+
<<<??BCC@BBBB==BBBC@@@==?8?BB>ABBB><8<800/7///6<<8<8<BBBCCCC3C>@@@?BBBAAAC;?99777(394>2;;;0;9=288?==<@3333(3,3;288;;/3237.....7785;755,299=:>;;8=???9@:;>F@BBCBCCBC?BBBA@@=@B>@AB?BBAAA=ACD?ABBBA2>@77857755222'2069577(56(559::=@@?887=:=;?DD:;>><>?BBBB9:9?>BBCBBB:9:CCAAAB?BBDD?AA>=?>:>?;;;
@ATNG8:04326:05777
GATGGTAGCACACGAGATCTCATCGTACTCATTCGTTTCGGAAGAGACAGGTACGTTAATAGTTAATAGCGTACTTCTTTTTCTTGCTTTCGTGGTATTCTTGCTAGTTACACTAGCCATCCTTACTGCGCTTCGATTGTGTGCGTACTGCTGCAATATTGTTAACGTGAGTCTTGTAAAACCTTCTTTTTACGTTTACTCTCGTGTTAAAAATCTGAATTCTTCTAGAGTTCCTGATCTTCTGGGCAGACTCTCACACGCCTACCATCGAATCCTCTTAGTCT
+
7789<ACCCCCBC@AADCCDDBCBCDDDCC@@?@CCG>EC@C@CCCDCBB?CCC@A?@@BBBB7;86<=DECCBC?AAAAA2AB@BBAC=CCCC?CAA=?A9?>?BAA@CCBBCACB>C@A>A?BB>AB@AD<???@<@===>>>A>>>?@>>>>;===<@@<@<AAAAAABAA<@?@??5?;>8;::::*::///)/67///<:8=<AAAA/@@@@B;><>C8;:@@>>==A<AA@@@A:99;>1;///66;;;8///:=7==@=;;;7:1766///9===<;
@ATNG8:04329:05780
GATGGTAGTGCGTGAGAGAGAGACCCAGAAGATCAGGAACTCTAGAAGAATTCAGATTTTTAACACGAGAGTAAACGTAAAAGAAGGTTTTACAAGACTCACGTTAACAATATTGCAGCAGTACGCACACAATCGAAGCGCAGTAAGGATGGCTAGTGTAACTTGCAAGAATACCACGAAAGCAAGAAAAAAGAAGTACGCTATTAACTATTAACGTACCTGTCTCTTCCGAAACGATGAGTACGTGTGACGTACGTGAGCTACCATCGAATCCTCTTAGTCT
+
ABAA8555@9;6<<====>>666==066?9>@=;;;5:444499:=;??4508?;=====+525::;??>>999+97;944&498<.999&555.5<>==>>;>4;4;A<@??8=>>9::;<<>=><;66559==989=9:;;99465:==496DBBBAA>AB?@@B?@@;@A?4:;;;:.::;4;;;;;;%931389;;<<43.34:9::4=473944.4>>>??A?A758A9>855<;;9=373;734933339998:;8888>====488377;688@AB
@ATNG8:04284:05822
GATGGTAGTATCTGCACACTCTGTCCAGAAGATCAGGAACTCTAGAAGAATTCAGATTTTTAACACGAGAGTAAACGTAAAAAGAAGGTTTTACAAGACTCACGTTAACAATATTGCAGCAGTACGCACACAATCGAAGCGCAGTAAGGATGGCTAGTGTAACTAGCAAGAATACCACGAAAGCAAGAAAAAGAAGTACGCTATTAACTATTAACGTACCTGTCTCTTCCGAAACGAATGAGTACACACTCTCATATGACACTACCATCGAATCCTCTTAGTCT
+
//99<A@?BBBBBCBCCCCDCCCEE@CCCAFCCCCC@C>BBCCCDC@CC?C@CDCBBBBB3B?BBDCBBBBBB@<@B@BBBB5BD?C5:::6;AD@EBBCHDC@@?A@CC@BBD@BBAACDDDDCECCBBBC?CDCD?BBABBCBB?B@CCC?CCCCDDBA>ABBBAA?CC@BAA;??A@@;A?=9:9999.9A@B:99DC@@A:>:=?@@:=:=CBAA?AB@@?AA?C?BBD>BBB?CDFBBBCBCBBBBBBBA>>CAABCCBB?ABBBB@BB@??>=@AAA@
@ATNG8:04288:05833
GATGGTAGCTCTGCTCTGACTCTCGTACTCATTCGTTTCGGAAGAGACAGGTACGTTAATAGTTAATAGCGTACTTCTTTTTTCTTGCTTTCGTGGTATTCTTGCTAGTTACACTAGCCATCCTTACTGCGCTTCGATTGTGTGCGTACTGCTGCAATATTGTTAACGTGAGTCTTGTAAAACCTTCTTTTTACGTTTACTCTCGTGTTAAAAATCTGAATTCTTCTAGAGTTCCTGATCTTCTGGTGTCGTCTATCATGTACTACCATCGAATCCTCTTAGTCT
+
8::<=A@<@<<<<@AABBCCCFBAA=<@@@<>:?:94(49;A>A@AAA@A?@<>GD9A>@CCC9:96@CECCB>@;000000%00+/9=>8B<>A:A9966B=@BCAAAACCCBBBDC>B;;5;=<;;@;;;A6;;AA=BBBB::5>:9==995558=>??BB;?7?999C@A@D@BCCFF;F?B?ABGCG5BBDCI:=<CBCDCA@@5;;;;*;?@;:8:=@>;?AAAA?@;@:@@@BBB@ACD?B@@B::;;::BB@@@BB;::?@@?=@::949>==ACCBC
@ATNG8:04290:05833
GATGGTAGACATATCGTACTCTCTGTACTCATTCGTTTCGGAAGAGACAGGTACGTTAATAGTTAATAGCGTACTTCTTTTTTTTGCTTTCGTGGTATTCTTGCTAGTTACACTAGCCATCCTTACTGCGCTTCGATTGTGTGCGTACTGCTGCAATATTGTTAACGTGAGTCTTGTAAAACCTTCTTTTTACGTTTACTCTCGTGTTAAAAATCTGAATTCTTCTAGAGTTCCTGATCTTCTGGGCAGACTCTCACACGCCTACATCGAATCCTCTTAGTCT
+
99//+/89ABCCBCBDABABABBA?BCBBC@@?@CCC>CD?B?BCCCDBB@<;;DD@C@BBBB@B?BBBBBBBBB@BBAAAA;9"7333(3999.337178/5977;<38=>>@@BC>AAC?C?CA===??B<AAA?9===>A@@;>>>?=>>BA;@AA<AA7<7;B;:;>@??<?@@A@.:2:266666)79:;;18888?@?;;<18887$2558=7=7:@6<@B@A@@6:7:ACCDD5::BD<B>?@?AA>>>@@?BB?@@CCAA>>;>B??::49A?::
@ATNG8:04292:05821
GATGGTAGCGAGCGAGTGTGTATACCAGAAGATCAGGAACTCTAGAAGAATTCAGATTTTTAACACGAGATAAACGTAAAAAGAAGGTTTTACAAGACTCACGTTAACAATATTGCAGCAGTACGCACACAATCGAAGCGCAGTAAGGATGGCTAGTGTAACTAGCAATAATACCACGAAAGCAAGAAAAAAGAAGTACGCTATTAACTATTAACGTACCTGTCTCTTCCGAAACGAATGAGTACGATGAGATCTCGTGTGCTACCATCGAATCCTCTTAGTCT
+
<<>??CCDDBBA@ACBCCCCCCCCC@CDE@CCBAAC@D@BBBBACD?CA=A?BCDBBBAA2B?BCECCCCCCC=AA99:9:.:A<C4:;;7;DFAICBCDDB??:@=@@=@DFACBBBCCABBBCCCCCCD=BCDD?CBCBBBBB>B@EBC@BBBECDCC?CBBBBB@CC?CBB799@?>8@==:999999%9>;??8@BBBAB?B>BACC?B?BBCCC?BB@@@BB?B@BCC=BBB@BBBBBBBBBAABCBBB877BBCAAAAB?BF>>>=>>:>@@;>A@??
@ATNG8:04293:05810
GATGGTAGTGCGTGAGAGAGAGACCCAGAAGATCAGGAACTCTAGAAGAATTCAGATTTTTAACACGAGAGTAAACGTAAAAAGAAGGTTTTACAAGACTCACGTTAACAATATTGCAGCAGTACGCACACAATCGAAGCGCAGTAAGGATGGCTAGTGTAACTAGCAAGAATCCACGAAGCAAGAAAAAGAAGTACGCTATTAACTATTAACGTACCTGTCTCTTCCGAAACGAATGAGTACGAGAGAGCACACGTGTCTACCATCGAATCCTCTTAGTCT
+
//772770;;44455==>>CFCBBC>BBB?AGCC@@7;54999@A@:==.4.38333:;;);7;<;<<;:=777)7;94444$4:8<.444&5;;5:<666666D>A>BC?ABC;;:BCCBB=;@665<=5549@9935544:;:?:=<A9905=;;:9//+/889=?:88499.33:<4777333333$3717;:9////3/3022256C;78?9969@@<@98476377*77717;;;<;??;;877>?<<8B=BB88=?@<@=>>@9>>;=96/55../
@ATNG8:04296:05816
GATGGTAGCGCGACGAGCGTAGACCCAGAAGATCAGGAACTCTAGAAGAATTCAGATTTTTAACACGAGAGTAAACGTAAAAAGAAGGTTTTACAAGACTCACGTTAACAATATTGCAGCAGTACGCACACAATCGAAGCGCAGTAAGGATGGCTAGTGTAACTAGCAAGAATACCACGAAAGCAAGAAAAAAGAAGTACGCTATTAACTATTAACGTACCTGTCTCTTCCGAAACGAATGAGTACGTGTGCGACGTGTCTCCTACCATCGAATCCTCTTAGTCT
+
<>>?@BADCCCBBBCCCCCCCBCBB=BCC@DCCCCC?C?BBBCBCC@CD@B>A@A>????1??CC@@@CCCB@B<AA>@@@@0@B>C7;;;6;CC@CCCCCCC:98<DDCACCB@BCBBBCCCCCCCCCCCC?CCCC=AABBABBB?C?BBB?ACCCAAAA?AABBBB?@@;???:==:::,7<<99999:9%09;90/0?6>>?<><>9AA9@<@BC@@>@A???BB>A>ACC<A>?<?BBBBBBBCC???DBB?>?>BBB:=>D=AA??@=AA<@@A=AA;:;
@ATNG8:04300:05836
GATGGTAGCACGAGTCACTCATATCCAGAAGATCAGGAACTCTAGAAGAATTCAGATTTTTAACACGAGAGTAAACGTAAAAAGAAGGTTTTACAAGACTCACGTTAACAATATTGCAGCAGTACGCACACAATCGAAGCGCAGTAAGGATGGCTAGTGTAACTAGCAAGAATACCTCGAAAGCAAGAAAAAAGAAGTACGCTATTAACTATTAACGTACCTGTCTCTTCCGAAACGAATGAGTACGATGAGAGAGCTCTCTCTACCATCGAATCCTCTTAGTCT
+
/8:;@A@?BDDCBBBDECCCBBBCE@FCB?CCCCBB?BACCDCCBB?CC?C?CCBBAAA@2@@BBCCCDBDBB?6?<9;;;;';C;:4999&9C>?@BBBBA@00,0;>>;ACC?BBD@BACCCBBBB@@@B?BBCC@CBBAAA997;?BCD@CAABBBCD>BBBC??<??;?AA?BCBBB=@?>;::9999%0><?0/0@?@?A5835:==.807>AA@?AB@A@CC@CACCD?BAA>ABCBCCCBB??>CBA@@<:::=767==:>=:;<<AA>;;;>??>>>
@ATNG8:04301:05814
GATGGTAGCTCACGTACGTCACACGTACTCATTCGTTTCGGAAGAGACAGGTACGTTAATAGTTAATAGCGTACTTCTTTTTTCTTGCTTTCGTGGTATTCTTGCTAGTTACACTAGCCATCCTTACTGCGCTTCGATTGTGTGCGTACTGCTGCAATATTGTTAACGTGAGTCTTGTAAAACCTTCTTTTTACGTTTACTCTCGTGTTAAAAATCTGAATTCTTCTAGAGTTCCTGATCTTCTGGGATGTGTGCGCAGTGCCTACCATCGAATCCTCTTAGTCT
+
@@BB?DCBBCBCCBBCCCBCBBCBABCDCC@@>@BBB<BA@C@CCDDCCC?CCDDD@D=ABCC@C@CCCBBBCAA<::9999%9>>>79959EDE@BBC@BB7::ABAA>ABCDBB@?<@BB?B?A>??AA::7:D>><>AAA>>>AAAAAA?@@C=;<;<@@<@<@@@AA????<??BBB5A=A<>>???/?C889*//6///;8:=<@BDB/>??AD;D<;;8;==D;;;=@;??@@@A:::==6=///<<;===@===?;?>>;?===A:==:>>@<@A>>>
@ATNG8:04301:05838
GATGGTAGCACGAGTCACTCATATCCAGAAGATCAGGAACTCTAGAAGAATTCAGATTTTTAACACGAGAGTAAACGTAAAAAGAAGGTTTTACAAGACTCACGTTAACAATATTGCAGCAGTACGCACACAATCGAAGCGCAGTAAGGATGGCTAGTGTAACTAGCAAGAATACCACGAAAGCAAGAAAAAGAAGTACGCTATTAACTATTAACGTACCTGTCTCTTCCGAAACGATGAGTACTGCGTCTCACTCTCGCCTACCATCGAACTCCTCTTAGTCT
+
??AA095???==;?;BAAAB;6;@@?BBB?@@@B@@=B?BBDKDBB@CB?D?BBB@===='92997<>AB?>:=44344444$4;7<3;;9+9999=;99>A@==:>:>>:::;:>>?@ABBBB@9:9BBAA?@A@A?BAACBCCB?C@BBB@BBCBBBBC@CBAA@A6:9;?A?8>>777)7<<8899::(9A@AAABAA@:;7;<AA@?<?=;;ABA?BCBBB??;;:000+000/==/77BB?@@A@ABBBCBCBBA>ABB9=::0/)/0;6;<>6==/--
@ATNG8:04302:05844
GATGGTAGCTATACGTATATCTATGTACTCATTCGTTTCGGAAGAGACAGGTACGTTAATAGTTAATAGCGTACTTCTTTTTCTTGCTTTCGTGGTATTCTTGCTAGTTACACTAGCCATCCTTACTGCGCTTCGATTGTGTGCGTACTGCTGCAATATTGTTAACGTGAGTCTTGTAAAACCTTCTTTTTACGTTTACTCTCGTGTTAAAAATCTGAATTCTTCTAGAGTTCCTGATCTTCTGGAGATATCATCAGCGAGCTACCATCGAATCCTCTTAGTCT
+
:AAB@BDCCBBBCAA@CCCCFCCBABBBBBBB=A@@@:@B;A<;;;AABC?CCBBB?C@DCCC@C@AAAAA@@??9@BCCC2;@?B99849BBB@BBB?CB7:9AA@@;??BBBBBA?BAA=A?>;;;968A=AAAB<===@@=888@@AA;;::486806:6=<?@?@@B====@@@CB6B9=087666(8=>AA9ABA>==??==:=AAA/A@@@@;@;>>=@@@???@;@>DA778@;>>@<@A@@<<<AA>>>;;;A?>==8=;;;?:?>:=>?<@===?
@ATNG8:04305:05835
GATGGTAGAGTACAGTGTAGTAGACCAGAAGATCAGGAACTCTAGAAGAATTCAGATTTTTAACACGAGAGTAAACGTAAAAAGAAGGTTTTACAAGACTCACGTTAACAATATTGCAGCAGTACGCACACAATCGAAGCGCAGTAAGGATGGCTAGTGTAACTAGCAAGAATACCACGAAAGCAAGAAAAAGAAGTACGCTATTAACTATTAACGTACCTGTCTCTTCCGAAACGAATGAGTACACACTCTCATATGACACTACCATCTAATCCTCTTAGTCT
+
44:<8<<@B;66><A969@>=BE<;15;@5<CCBBB7;6:>><<=B9AC?C8<=773333$3599353;888=;3///////$/93:.555&/77270//:<;=B@E@BB=ABA8:;BABBBABAABB@@BB@CCBB:;;A@BB@@=@=;;9499?<A>BB?CBBBBE@BB>????CBFEK=A@A=99999(7>9@=><??>AA3818;99/5-29::9=@ABCCDF?B=ABD>ABB9:9BCCAAAB?????A>=<>BAAABBBB?BB@AB?BB>??@:<<?<<
@ATNG8:04308:05812
GATGTAGTGTCATATGAGAGTGTGTACTCATTCGTTTCGGAAGAGACAGGTACGTTAATAGTTAATAGCGTACTTCTTTTTCTTGCTTTCGTGGTATTCTTGCTAGTTACACTAGCCATCCTTACTGCGCTTCGATTGTGTGCGTACTGCTGCAATATTGTTAACGTGAGTCTTGTAAAACCTTCTTTTTACGTTTACTCTCGTGTTAAAAATCTGAATTCTTCTAGAGTTCCTGATCTTCTGGAGATACACATGATACTCTACCATCGAATCCTCTTAGTCT
+
/:::AA@B;96B@@@CCHCCCCCCCCBBAA@=AABB>CC?C@BBCBDDD?CCFEEAC?BBCB@C@CBBBCCBBB>BCCDD5CC?BCDC<@@;;8;CC?DF9;<9ABB>BBEECDBD@DCCAC@BBBBBCCCACCCC?@ACCCBBBCBBBCCBBB@CBB>BC?B?BB@@@ABCC?CBBBB9A?C=;;;;;*;CBCC@CCAAACCCCC?CCCC2CCC;<:<@BB@CCCBBBD@D@@@ABCC@CBB?AABBBGFBBBBBCCBBBBCC?DBCCD?AA@AAA@BCDCD
@ATNG8:04308:05819
GATGGTAGACATATCGTACTCTCTGTACTCATTCGTTTCGGAAGAGACAGGTACGTTAATAGTTAATAGCGTACTTCTTTTTCTTGCTTTCGTTGGTATTCTTGCTAGTTACACTAGCCATCCTTACTGCGCTTCGATTGTGTGCGTACCGCTGCAATATTGTTAACGTGAGTCCTGTAAAACCTTCTTTTTACGTTTACTCTCGTGTTAAAAATCTGAATTCTTCTAGAGTTCCTGATCTTCTGGTGAGATATGCATGATGCTACCATCGAATCCTCTTAGTCT
+
/::;@A??CAABCCDCCCGBBCDBBF;996==9CCCC=CC?C@?@@CCCC=@@DCD?C?CBBB?B?CCABCCB?A=??=9=)9A;A?::5:00(0;>;@:@@=@@@A:959ABA>>AA<@@@=A=AAA@>>=?;AAAA:@@>>==<AAA;?><===<???=BA;>:?AAAA>>><@@????3?;@9<=>>>.>A9992:???AAAAAA<AAAA/C==>B<A<@@<@??A???;?;@BBA;;7<>><>>>??>>=???@===>>AAA;?;><A<AA<@@@<AA;;;
@ATNG8:04308:05823
GATTAGTTTAGAGCTCTACATAGTACTCATTCGTTTCGGAAGAGACAGGTACGTTAATAGTTAATAGCGTACTTCTTTTTCTTGCTTTCGTGGTATTCTTGCTAGTTACACTAGCCATCCTTACTGCGCTTCGATTGTGTGCGTACTGCTGCAATATTGTTAACGTGAGTCTTGTAAAACCTTCTTTTTACGTTTACTCTCGTGTTAAAAATCTGAATTCTTCTAGAGTTCCTGATCTTCTGGTATACACACTCGCTCGCTACCATCGAATCCTCTTAGTCT
+
DBB?BAAA>ADBBBBBBBBBBBCCDCCC9999BBB=CC@C@DDBBBCC@DCCCB?B?BBBD@J?@@BBCCCCA?AACDD3AA>@@AA=ACDC?BAC@CC=@?@CBE?BAAABBB@>BBB?B?BADA@@@@;@AAA:>;A>==>??@AAA@@>><===;?@:?<??@AAAABB;???BB5A=A<A>@@>,;;777(--6---7::=:?@?@/>AAAA;A;AA;@@@B???<@<AA:://-/<=9<?@?@@???==:///<<<==:>?A??<?C<>>><@@@AA
@ATNG8:04309:05853
GATGGTAGCTCTGCTCTGACTCTCGTACTCATTCGTTTCGGAAGAGACAGGTACGTTAATAGTTAATAGCGTACTTCTTTTTCTTGCTTTCGTGGTATTCTTGCTAGTTACACTAGCCATCCTTACTGCGCTTCGATTGTGTGCGTACTGCTGCAATATTGTTAACGTGAGTCTTGTAAACCTTTTTTTACGTTTACTCTCGTGTTAAAAATCTGAATTCTTCTAGAGTTCCTGATCTTCTGGTGTCGTCTATCATGTACTACCATCGAATCCTCTTAGTCT
+
;<<>@BCBBBCAABBCCCCCCDCDD@A@CCBB@BBBE>CC=B?BCCCCCC@CCCBB?BACCCC@F@CCCBBBCCC@BBBBB1BB=@@BC=AC:;7;;;5;B7;;CCCD@ABCCEGDC>BBD@C@CCCCB@@A@CCBB>BBCBBBBBBBCBBCCCD@DBC@BB:@9@::9@AA9979@@@5=2999999#9<>>D699?BCB@>@:.9;9;$;;;BA7@7?@<@@@>>9:6:8@AC;;;@;;;?BABCB;;;ACBBABAABBAB>AAA??;?A????<?CCBB
@ATNG8:04310:05817
GATGGTAGGTGCACATGAGTGTATCCAGAAGATCAGGAACTCTAGAAGAATTCAGATTTTTAACACGAGAGTAAACGTAAAAAGAAGGTTTTACAAGACTCACGTTAACAATATTGCAGCAGTACGCACACAATCGAAGCGCAGTAAGGATGGCTAGTGTAACTAGCAAGAATACCACGAAAGCAAGAAAAAAGAAGTACGCTATTAACTATTAACGTACCTGTCTCTTCCGAAGCGAATGAGTACAGAGAGTACGATATGTCTACCATCGAATCCTCTTAGTCT
+
:99;;0/0)4449;;@===?>?=>C<CCC?<<<@::4:;A::;B:;6::=A:??BBCCCC2A>@@A=@>>000/)/7/////$/949.555&555.5545=>AAD:B?@A68993774;@BBCCCCBB<;;;69ABB?CBBAA@@A?E?C@@:;;BBBBBB?BCCCCC@CD?AAA?@@@@A0//;6///000$.8560//88>=:8:;:859397;=@@>99:9>?>>;?;?A==@??=@AAAA@BBCBBBB???CBCCBBB>?=B>BAB>>399=889?BB@><
@ATNG8:04311:05811
GATGGTAGGAGACACGTCGCACACGTACTCATTCGTTTCGGAAGAGACAGGTACGTTAATAGTTAATTAGCGTACTTCTTTTTCTTAGCTTTCTGTGGTATTCTTGCTAGTTACACTAGGCCATCCTTACTGCGCTTCGATTGTGTGCGTACTGCTGCAATATTGTTAACGTGAGTCTTGATAAAACCTTCTTTTTACGTTTACTCTCGTGTTAAAATCTGAATTCTCTAGAGTCCTGATCTTCTGGCGCTCTGTCACGTCTGCTACCATCGAATCCTCTTAGTCT
+
@><=:=>D@AC==?@@@??@=BAB;;;;55667<>@D;:94615;;;5957595>>8=<=???9>49.94;348;<7<@==;,8:(/////(/678948884894798322+2755588:>>=AA<>:=:;8>>BB;@?@A;?:;;;;;=@@?>>>>=?=A?@<;;6;:::;CA>==B<555;99.76:353333'--222(,,2,--4556+222&26657382..-66,-----258888///;59;@@@====;;;@;;;E===:=988=8=>:>??:=;;;>
@ATNG8:04314:05831
GATGGTAGATATATGCACGCTCTACCAGAAGATCAGGAACTCTAGAAGAATTCAGATTTTTAACACGAGAGTAAACGTAAAAAGAAGGTTTTACAAGACTCACGTTAACAATATTGCAGCAGTACGCACACAATCGAAGCGCAGTAATGATGGCTAGTGTAACTAGCAAGAATACCACGAAAGCAAGAAAAAGAAGTACGCTATTAACTATTAACGTACCTGTCTCTTCCGAAACGAATGAGTACGAGAGAGCACACGTGTCTACATCGAATCCTCTTAGTCT
+
A@CD@BBBCBBBCAAACCCCDDCBB?BCC@CCCBBA@B?BBBBBBC?BC?C?BBCDBBCB+B6A==>@BCCBBA8=<;;;;;);C=?59:949CC@CCCCCBB;:5;;;;7;CF?CBDCCCCCCCCBBBBAB?BA@@=@BBACCCC@BBBBB@AAABBCCC>BBBBCC?BB?AA@499999+8::488888(/:5;///=>?<=9=8=<=A=A=CCB@@=AA@@AAA>A>ACE>BBB?CCCCBBBBBCBABBBCBBBBBA888@ABAA=A;@@<=>=:A?AA?
@ATNG8:04314:05837
GATGGTAGCTCGCTGATGATATCTCCAGAAGATCAGGAACTCTAGAAGAATTCAGATTTTTAACACGAGAGTAAACGTAAAAAGAAGGTTTTACAAGACTCACGTTAACAATATTGCAGCAGTACGCACACAATCGAAGCGCAGTAAGGATGGCTAGTGTAACTAGCAAGAATACCACGAAAGCAAGAAAGAGAAGTACGCTATTAACTATTAACGTACCTGTCTCTTCCGAAACGAATGAGTACACATCGTCGTGTCGTGCTACCATCGAATCCTCTTAGTCT
+
AABC@CCCCCCCCCCBCCBBBBBCEACBB@CCCCBB@B@CCCCCCC@CA?C@CCBBBBBB3B@CCBABBCBBBB;@?:;;;;.;D@C@CCC;CCC@CCCCCBC@@<@@BB?CBB@BBBBCCCCCEAAACCCC?CDDD<@@AACCCC>B?C?@>@CCCCCAA?BACBBB?AB?BBB?AA@@?8@9929@@:ABBB?BBBDB?BBC@D@BBBB?A>AADCC@BBABABB?B?BBB<BBC?BA@@AAABBCBA@@AAABAABBBBBBD?CCAAB?CC@BAA=@A@@@
@ATNG8:04320:05820
GATGGTAGTATCTGTCTACGAGAGCCAGAAGATCAGGAACTCTAGAAGAATTCAGATTTTTAACACGAGAGTAAACGTAAAAAGAAGGTTTTACAAGACTCACGTTAACAATATTGCAGCAGTACGCACACAATCGAAGCGCAGTAAGGATGGCTAGTGTAACTAGCAAGAATACCACGAAAGCAAGAAAAAAGAAGTACGCTATTAACTATTAACGTACCTGTCTCTTCCGAAACGAATGAGTACACACTCTCATATGACACTACCATCGAATCCTCTTAGTCT
+
5<>>@>CCCBABBCCCCCCCCCCCC?CCC@CCCCAA?A?@@CBBBB?BB?A@CCD@@@@@2@>BBBBCCCB=<<7<>@ADBC3BB?C?BBB<BCCACAABDDD@@;@=@@=@CC@CBCCCCCCCEBCCCCBA>ABBG?AABCABAB>C?C??>@CCCCCCB?BBBBCB@@B?BBB>BABA@;@9939=<=<?'?A?A98:FB??@:>:>@AA<?;@BDCC@CCBAABB?B@BBB=BCC@BBBBBBBBBBBBBBAABAAD???BBBC?CCBCC?CC?BBB@BCBAB
@ATNG8:04322:05823
GATGGTAGTATAGAGCTCTACATAGTACTCATTCGTTTCGGAAGAGACAGGTACGTTAATAGTTAATAGCGTACTTCTTTTTCTTGCTTTCGTGGTATTCTTGCTAGTTACACTAGCCATCCTTACTGCGCTTCGATTGTGTGCGTACTGCTACAATATTGTTAACGTGAGTCTTGTAAAACCTTCTTTTTACGTTTACTCTCGTGTTAAAAATCTGAATTCTTCTAGAGTTCCTGATCTTCTGGGTCTACGCTCGTCGCGCTACCATCGAATCCTCTTAGTCT
+
<<>?@DBBBBDDDBBBCCCBBBCCCCBBCCCC@CCCC<BB@C@CCCCCCD@CCCBB?B@BBBC@B@CBBBBBBBB>BCCCC2CC@B===<?CCC?CCD@BB?779CAB@ABBBDCAA;>>>:=:<>>>@>>>:@D??9>>>>;;<>??@AAAA@A<=>><>>:><>>@AABA@@<@@BBB6B;?:===<<+=>9990776///::;@8====.<???B<A=?@<??>>>??;?<AABB??:>>DD;@?>???@>>>?@@@A>>>B<AAAAA=>><>AA:>>999
@ATNG8:04323:05852
GATGGTAGTGCGTGAGAGAGAGACCAGAAGATCAGGAACTCTAGAAGAATTCAGATTTTTAACACGAGAGTAAACGTAAAAAGAAGGTTTTACAAGACTCACGTTAACAATATTGCAGCAGTACGCACACAATCGAAGCGCAGTAAGGATGGCTAGTGTAACTAGCAAGAATACCACGAAAGCAAGAAAAAAGAAGTACGCTATTAACTATTAACGTACCTGTCTCTTCCGAAACGAATGAGTACGTGTGACGATACGTGAGCTACCATCGAATCCTCTTAGTCT
+
:::;<B<<00///79<<=A@=>99.59949@B@A@=B?;;;@@:A?CC@C=?=>97999$8-33798977787.7844444$49399???/<99.5955;;<<<7<=>>49;@<>@CCCCC9:6CDCCCBB@BBBC>BABAA;::=A=A@@<?ACBBBDD?@@@A@@<??:<A?078@??6>=@;999:::%:>;=A=B==@B==;?;9>>0817:;00*00/78:<:>:==>455=7;;;;88888<7888.---8:?@A@BB=959////(//0//3,3333;
@ATNG8:04325:05823
GATGGTAGCGAGCGAGTGTGTATACCAGAAGATCAGGAACTCTAGAAGAATTCAGATTTTTAACACGAGAGTAAACGTAAAAAGAAGGTTTTACAAGACTCACGTTAACAATATTGCAGCAGTACGCACACAATCGAAGCGCAGTAAGGATGGCTAGTGTAACTAGCAAGAATACCACGAAAGCAAGAAAAAAGAATTACGCTATTAACTATTAACGTACCTGTCTCTTCCGAAACGATGAGTACAGAGAGTACGATATGTCTACCATCGAATCCTCTTAGTCT
+
;;<>@C@@;<9BAABBCBBCBBBAA<A=D@BBBA@@;@<BBCBBBC?BB>A7::::EGED5E@BCCCCBCBCCC<BA?????,AA=A>BCC:CBB>BBAAABB;;6;@BB>BCD>BBBBBBBBBBBEBBBBC@CCCC>BBAA@B@@;A?B;;7;BBBBDDD@CBBACD@BB?BAA=?A988-::939>>>@@(@B?B@BBBBBAC3937==<9?:?>CD@:8,,,,(((,(,,,(---//39:444<:::<<<@<8=B@??CC9:5:???B?BB?<<=5;:786
@ATNG8:04326:05827
GATGGTAGCACGAGTCACTCATATCCAGAAGATCAGGAACTCTAGAAGAATTCAGATTTTTAACACGAGAGTAAACGTAAAAAAGAAGGTTTTACAAGATCACGTTAACAATATTGCAGCAGTACGCACACAATCGAAGCGCAGTAAGGATGCTAGTGTAACTAGCAAGAATACCACGAAAGCAAGAAAAAGAAGTACGCTATTAACTATTAACGTACCTGTCTCTTCCGAAACGAATGAGTACTATGTAGAGCTCTATACTAATCGAATCCTCTTAGTCT
+
:9:>8<AC00/9;0//:=@A@;:==056<8::<;;;6;7<<=====;BB=B=B@AACCCC5C>A@>?:593898588444444#4;59;:<<.///6:A<<;;==7;7:<2444.44///////955555<:.45>=8:>>>>998:@=A996<<;;:::7::9=9>:==48:747333;1933/3;<;?17717:?:?::8<.6/5752-5177@AA=>988///5:5///+3::7=8;<<<77777><><=8889;5557=/5533/32,---(---.2
@ATNG8:04329:05842
GATGGTAGCGCACACATAGATACAGTACTCATTCGTTTCGGAAGAGACAGGTACGTTAATAGTTAATAGCGTACTTCTTTTTCTTGCTTTCGTGGTATTCTTGCTAGTTACACTAGCCATCCTTACTGCGCTTCGATTGTGTGCGTACTGCTGCAATATTGTTAACGTGAGTCTTGTAAAACCTTCTTTTTACGTTTACTCTCGTGTTAAAAATCTGAATTCTTCTAGAGTTCCTGATCTTCTGGATAGCGACGCGATATACTACCATCGAATCCTCTTAGTCT
+
7::<=AA@BBBCCCCCCCBBBCCGICCBBB@@<AAA@8AA=B?BBBAAAC<ABCB@;C@@A;@@HGCCCB=====;@?@@D1AB?BBBB<B@A@?BBB?BC=:<CHCC@BBBBBCAA?ABB?D@CCBCCIDCABBBB@DDEECCCCCCCCBBBAC?BBB=AA=A?BBBBABC@@??CCCC9C@C@BBCCC0CE;;;6;;@BBBBA:;4:ABA0BBBCCEEFGC?AADCCCB@C@BBBDCC@BAC@CCCCBCDCCCBBBCBBDCBC?BBCBD@CF@BAA>ACCBB
@ATNG8:04286:05889
GATGGTAGAGTATCATGTGTATCTCCAGAAGATCAGGAACTCTAGAAGAATTCAGATTTTTTAACACGAGAGTAAACGTAAAAAGAAGGTTTTACAAGACTCACGTTAACAATATTGCAGCAGTACGCACACAATCGAAGCGCAGTAAGGATGGCTAGTGTAACTAGCAAGAATACCACGAAAAGCAAGAAAAAAGAAGTACGCTATTAACTATTAACGATACCTGTCTCTTCCGAAAACGATGAGTACACACTCTCATATGACACTACCATCGAATCCTCTTAGTCT
+
/99:?A@?B?@@ABBAAABCBBBBB?BBC?BA@@CA>A>AABBBBB=BB8;4;C?;:;:;;$:7@:<C>>CBBBC>BBBFCCC5CC@C@BBB<BCCACCCBAAA::9;@DD?BBB?BBBBBBBBCDCCCCCCC@CCCD<BACCCB??<A?C::;;EDFCBCC@BBCBCA?:97:CA3::::99+9992000000%0=9/0/??BBBB<?;>A@>8=3::::88-25579691524444&---,,6,-.665....333676>669BBBC?CBBBB?@A<?:939B@@@
@ATNG8:04288:05909
GATGGTAGTGTCATATGAGAGTGTGTACTCATTCGTTTCGGAAGAGACAGGTACGTTAATAGTTAATAGCGTACTTCTTTTTCTTGCTTTCGTGGTATTCTTGCTAGTTACACTAGCCATCCTTACTGCGCTTCGATTGTGTGCGTACTGCTGCAATATTGTTAACGTGAGTCTTGTAAAACCTTCTTTTTACGTTTACTCTCGTGTTAAAAATCTGAATTCTTCTAGAGTTCCTGATCTTCTGGAGATACACATGATACTCTACCATCGATTCGAGGAAGTCT
+
>::?@DCCCABBCCDCCCBBCEDDCDBBBCCB?BDDD=BB?C@DCBBBBD@CCCCC@C@CCCC?B@CDDCBBBCB=>>>>>0@B@BBCD>BBBB?BA@=AC8;;BDCD@CCCCCCDE?CBC@C@CBBBBBBCADDCC@BBBCCAAACCCCEBCBC@CCC@CC@C@BBBBBCCCC?B::::.:;>;@AABA2BABBC;;:ECCCCBBCACCII5CCCBB@B@CC@CCBDC@@=@<@AAB@A;@?@5;;AAAA@:9955;;://///)//33396:9995:43333
@ATNG8:04290:05902
GATGGTAGCGAGCGAGTGTGTATACCAGAAGATCAGGAACTCTAGAAGAATTCAGATTTTTAACACGAGAGTAAACGTAAAAAGAAGGTTTTACAAGACTCACGTTAACAATATTGCAGCAGTACGCACACAATCGAAGCGCAGTAAGGATGGCTAGTGTAACTAGCAAGAATACCACGAAAGCAAGAAAAAAGAAGTACGCTATTAACTATTAACGTACCTGTCTCTTCCGAAACGAATGAGTAACGATGAGAGAGCTCTCTCTACCATCGAATCCTCTTAGTCT
+
AAB@;A<9955<;?ABCCC@@ACBC?DB@<;9:96=;@<9:6??<?<>>?B:??@@B???':29@@B@BBBCCC=;;;CCCC5AA=@9@@>0>==<ABB@CBBBB=A=;;5;@@<@B@@DBACACCCCB;:;>BBCCACEBCBABB>B=A<;6;>@@BBBBACCCBBDABB?B@@:==:::/:991997877#7717333;=8888=;88AB=?576CBB?CBBA>@@,0,0<<5<=>6000000*-:5--/;66643399:88=?;>B=>:;<AA>;;;=AB=>;
@ATNG8:04293:05893
GATGGTAGATACTCGCTGATACACCCAGAAGATCAGGAACTCTAGAAGAATTCAGATTTTTAACACGAGAGTAAACGTAAAAAGAAGGTTTTACAAGACTCACGTTAACAATATTGCGGCAGTACGCACACAATCGAAGCGCAGTAAGGATGGCTAGTGTAACTAGCAAGAATACCACGAAAAGCAAGAAAAAGAGTACGCTATTAACTATTAACGTACCTGTCTCTTCCGAAACGAATGAGTACGTATGACGTACGTGAGCTACCATCGAATCCTTTTAGTCT
+
::79;??ECCCCA@ABBCCCCD9::8;CB?CICB;:7;6;BBABBB>AB=?=@CBBBCCC3C?BBBBBBBBFFF>==A@@=@,0/7<7<==/==A9BA@BBB@;;6;>CC=B@@8;;A?BAAACBDAB:;;B@BBCB=?@BC:::C@A:?::49>?AAEBB?BBBBBB?CC?BBA=>>9::9&399478878'78=622:>>==:>;?>?A<A=AA><=9<===::::>:===5<@@<@@@?@A?>?EEEBAADCDBBBBBBBBB?BAAAB?BB?BCC:CC???
@ATNG8:04304:05867
GATGGTAGCACGACACGACGATGTGTACTCATTCGTTTCGGAAGAGACAGGTACGTTAATAGTTAATAGCGTACTTCTTTTTTCTTGCTTTCGTTGGTATTCTTGCTAGTTACACTAGCCATCCTTACTGCGCTTCGATTGTGTGCGTACTGCTGCAATATTGTTAACGTGAGTCTTGTAAAAACCCTTTCTTTTTTACGTTTTACTCTCGTGTTAAAAAATCTGAATTCTTCTAGAGTTCCTGATCTTCTGGATAAGCGGACGCGATATACTACCATCGGAATCCTCTTAGTCT
+
;@@@7?8844499=?@55555545556<BDCC@DBBB;AA?B=BACEFCD@B@@@I@C?BB@@<@?@@@A@?>:=6799798#33,37//(///)/)//96:99=;897=8<@@=>=BC@BCC>A=<<=:;:==7<A==9>=>>>;;;6666;///8/537.58.5/55777>?771756675'55(52'29:;;;&98////'/./5775757-25555#26533(.(.505223...2727385>>:9974776.5./(...666------58.3322+2/5:49983....-
@ATNG8:04305:05872
TATGGTAGCGCATATCAGCGCAGCCCAGAAGATCAGGAACTCTAGAAGAATTCAGATTTTTAACACGAGAGTAAACTTAAAAAGAAGGTTTTACAAGACTCACGTTAACAATATTGCAGCAGTACGCACACAATCGAAGCGCAGTAAGGATGGCTAGTGTAACTAGCAAGAATACCACGAAAAGCAAGAAAAAGAAGTACGCTATTAACTATTAACGTACCTGTCTCTTCGAAACCGAATGAGTACTGCGTCTCACTCTCGCCTACCATCGAATCCTCTTAGTCT
+
CCBB?BAB?ACC:;:CCCCCCCCBD=BCBACCCCCB?B?CDCBBBD=BB@DADA?99999*9@@CCACDDCCCD>BB?CB@@1BB=A;@@@9@BC@ECBBCDCBB?B?CB>BAA>BBBCCCCCCCCCCCCBD?CCDD@CAAABBBB?C@CBB?BCCBBCCA?CCCBBB>B@:??<1888888+9=>9?BHDD2CD?B779CCDCC=?=??A@1838?CCC@BB@A@BB@BABB=A?BDABCBCCAABBCCA@@BBB@BBBCB?BDD@DAAAD?BB?@A@@CBBAC
@ATNG8:04306:05861
GATGGTAGCTATACGTATATCTATGTACTCATTCGTTTCGGAAGAGACAGGTACGTTAATAGTTAATAGCGTACTTCTTTTTCTTGCTTTCGTGGTATTCTTGCTAGTTACACTAGCCATCCTTACTGCGCTTCGATTGTGTGCGTACTGCTGCAATATTGTTAACGTGAGTCTTGTAAAACCTTCTTTTTACGTTTACTCTCGTGTTAAAAATCTGAATTCTTCTAGAGTTCCTGATCTTCTGGATAGCGACGCGATATACTACCATCGAATCCTCTTAGTCT
+
<<<>@BBBBCDCCCAABCDCCCCCDEBBBBAA=ACCC?CC@C@CCCCBBB?CCDDD@C?BBBCAFDCCCCBBBBB?BCGGC3AB?AABD;BCCC@CBB>AE9::BB>?=??DD@BBB?BBC?B?ADD?==@@;@>@>;===>==<@AAAAAAAAA<:;;<@@>D<==<@BAAAB<???@@6@=B=>=<<;+<<///)/76///<;:><AAA?*::::?;?;>=5<=;;::;<@<@@@@@@:>>B=AAA@@@@@@@;;:>>=<==>;>>>>A<::5:;>:?===@
@ATNG8:04307:05872
GATGGTAGCTATACGTATATCTATGTACTCATTCGTTTCGGAAGAGACAGGTACGTTAATAGTTAATAGCGTACTTCTTTTTCTTGCTTTCGTGGTATTCTTGCTAGTTACACTAGCCATCCTTACTGCGCTTCGATTGTGTGCGTACTGCTCAATATTGTTAACGTGAGTCTTGTAAAACCTTCTTTTTTACGTTTTACTCTCGTGTTAAAAAATCTGAATTCTTCTAGAGTTCCTGATCTTCTGGGTGTATCAGGCGAGTATCTACCATGAATCCTCTTAGTCT
+
@=?@<A?ABBDCCA@A@BBBBECCCCGDEC;<;;HHE<:;ACACEA@ABC?BCCBC=@<@@@@@E>??CCCCB<B8;;C?C+@@8=8=?6?<<A<?>?5879:433;;.33:?@?CD?BBB<?>?@@@>>=C=>;;;188==>>@@@AA;;;661///7:96:5655996;::5:7777+79=5<<9<;:%:95888)8:=:::888:/75655#288893959<7>777756/5/566589)----(--,633--(.3333366655/568827759;:68;887
@ATNG8:04313:05876
GATGGTAGTGCGTGAGAGAGAGACCCAGAAGATCAGGAACTCTAGAAGAATCAGATTTTTAACACGAGAGTAAACGTAAAAAGAAGGTTTTACAAGACTCACGTTAACAATATTGCAGCAGTACGCACACAATCGAAGCGCAGTAAGGATGGCTAGTGTAACTAGCAAGAATACCACGAAAGCAAGAAAAAGAAGTACGCTATTAACTATTAACGTACCTGTCTCTTCCGAAACGAATGAGTACTACTCTCAGAGACACACTACCATCGAATCCTCTTAGTCT
+
@A@=@BCBECCBBBCCCCCCCCCCC>CCC@CCBBDD@C?BBCCCDC?CC=BBBBBBBBB3B@BBAABBCBBBB>BBBCCBB5BA>A5;;;6;BF@CBCCCCCCC@C?CC?CCC?BBBCCCCCCCCCCCCCCADB??<@BBABACA=B=A@A>BCCCCCCC@CCABBB?BB?BBC:==999+9>@;:9::9(9@?A???BBBBB<?<;>>>5;5;=A@@=@BABCBC@B?CCC=???ACCBCBBBBABBBBB@BAAABBBBBBDD?@>?@@<>>:887:>AAAA
@ATNG8:04314:05866
GATGGTAGTGTCAGTGCGCGTCGTCCAGAAGATCAGGAACTCTAGAAGAATCAGATTTTTACACGAGAGTAAACGTAAAAAGAAGGTTTTACAAGACTCACGTTAACAATATTGCAGCAGTACGCACACAATCGAAGCGCAGTAAGGATGGCTAGTGTAACTAGCAAGAATACCACGAAGCAAGAAAAAGAAGTACGCTATTTAACATTAACGTACCTGTCTCTTCCGAAACGAATGAGTACTGTATCTATGTGTGCGCTACCATCGAATCCTCTTAGTCT
+
5=@=>=666>>BB;<;?;;;;;65/49//)///<95.5.54;?B<<6::)0/85-////$////9999:333(3799999)9;8>2599*999.5955;;;:8383--(--8088;>??@?;<;>?>>@;6:99924:<:<<:9295494.4::8:::949:437;277177717878,337537777'79,33;9965225'569692659255>9<877///)/)/88/833,33399:9888:;;;9///6668888550566550796:52+29333
@ATNG8:04314:05894
GATGGTAGGTGCACATGAGTGTATCCAGAAGATCAGGAACTCTAGAAGAATTCAGATTTTTAACACGAGAGTAAACGTAAAAAGAAGGTTTTACAAGACTCACGTTAACAATATTGCAGCAGTACGCACACAATCGAAGCGCAGTAAGGATGGCTAGTGTAACTAGCAAGAATACCACGAAAGCAAGAAAAAAGAAGTACGCTATTAACTATTAACGTACCTGTCTCTTCCGAAACGAATGAGTACCTCTCAGACGCTCGTCCTACCATCGAATCCTCTTAGTCT
+
4::=@CCB@?AACCCCCBBDGDDBB?BCD?CBAA?@=@?BCCCCBB@CB?B@BBBABBBB1@>BBBBBCCCCCD>CCBCCBC1B@=B=AAA9@BB?CCCDCBBCC@C@AA>AAB@BBCAABA@DDDBABEDD?BBAB=CCCCBBBB?B@B@@>?CCBCCCB?ACCAAA?BB>???=@BBCC<?<<8888888%9?;>97:BBBBD:7979=A,816=AA@?CB@@@BB?B?BCC>CCD@CCDDAAB@BBBABBBBBBBBBBB?BBC?CA??A<?A;=><9;?666
@ATNG8:04314:05909
GATGGTAGGCGAGAGTGAGACGCAGTACTCATTCGTTTCGGAAGAGACAGGTACGTTAATAGTTAATAGCGTACTTCTTTTTCTTGCTTTCGTGGTATTCTTGCTAGTTACACTAGCCATCCTTACTGCGCTTCGATTGTGTGCGTACTGCTGCAATATTGTTAACGTGAGTCTTGTAAAACCTTCTTTTTACGTTTACTCTCGTGTTAAAATCTGAATTCTTCTAGAGTTCCTGATCTTCTGGCGCTCTGTCACGTCTGCTACCATCGAATCCTCTTAGTCT
+
AAAA=?;>7:<596;;>BDICABADBDBBBAA=@BBB<BC6;8;AABCBB?BCA@@>A?BBBB@C@CCCABCBCC?CCDEE2A@<@??;7;@@?=?@@<>>000::>>;?BBBBAA@<??;5;5:<=;<9<<8<;;;5;;;=>>>>==>>;669;*//606=5@:>==<::8;=6:////(/5;)//999,9=;;;-36://-6--/(///'.5667284660558769978+///,22)---2736;;>>===??>>>CA>>>:=>AAA7;;7;BC<?>988
@ATNG8:04317:05882
GATGGTAGCGCATATCAGCGCAGCCCAGAAGATCAGGAACTCTAGAAGAATTCAGATTTTTAACACGAGAGTTAAACGTAAAAAGAATGGTTTTACAAGACTCACGTTAACAATATTGCAGCAGTACGCACACAATCGAAGCGCAGTAAGGATGGCTAGTGTAACTAGCAAGAATACCACGAAAAGCAAGAAAAAAGAAGTACGCTATTAACTATTAACGTACCTGTCTCTTCCGAAACGAATGAGTACGTGTGCGACGTGTCTCCTACCATCGAATCCTCTTAGTCT
+
:;:<@@@AA@?@966===DEEDBBA<BBB>@<@A:5.55:;;;<44.45047<<966A@?+B;;>>==@A9:.99)////:::(77)//39::+779)555559955047::5:99.45;;;;<<<<>AABBBB@DCCC?BBBBBCCD@C@CBB@BBBBCBBB=AACCCC@CC>;::3:33333&3340/;;;;;%//(////:====8=7<<88489<<@9:4;A@=@>@<A<?AE>AB>9555<<;9:99////9667=::::6:9;6777?@8?@=87887799>
@ATNG8:04317:05903
GATGGTAGTGTGTCTCTGAGAGTAGTACTCATTCGTTTCGGAAGAGACAGGTACGTTAATAGTTAATAGCGTACTTCTTTTTCTTGCTTTCGTGGTATTCTTGCTAGTTACACTAGCCATCCTTACTGCGCTTCGATTGTGTGCGTACTGCTGCAATTATTGTTAACGTGAGTCTTGTAAAACCTTCTTTTTACGTTTACTCTCGTGTTAAAAATCTGAATTCTTCTAGAGTTCCTGATCTTCTGGGTCTCTCTCTCACGCACTACCATCGAATCCTCTTAGTCT
+
>>CC;C;;;<<====?555<5556<===>?<:59333(4;.4.49445<=:==<=B9:99CCC?B?AA?@>A@::255=9=(55.5=;;.9///277749;.559555.5699<<//)///)/277<>===CA?@>A69999=@>AAB@@=A@=<+0*00)//)/3=995:=<<=:=>@@@2>9>9>CFFF1?@9::69@BB>CCB=A;D@C@1666==:>9;<<?>>;;:>5>2944=<<8<==>7@<;@B@9:9999;95544439<;:<6::6///)/////
@ATNG8:04319:05881
GATGGTAGTGTCATATGAGAGTGTGTACTCATTCGTTTCGGAAGAGACAGGTACGTTAATAGTTAATAGCGTACTTCTTTTTTCTTGCTTTCGTGGTATTCTTGCTAGTTACACTAGCCATCCTTACTGCGCTTCGATTGTGTGCGTACTGCTGCAATATTGTTAACGTGAGTCTTGTAAAAAACCTTCTTTTTTTACGTTTTACTCTCGTGTTAAAAAATCTGAATTCTTCTAGAGTTCCTGATCTTCTGGAGATACACATGATACTCTACCATCGAATCCTCTTAGTCT
+
4::=?BAAB;9;A@@BCBBBBAA;;;CBCFJC?AAAA0;;2;44455999.5666<7=:<;9;4;59@=55599;.544444#49.4444)4445.5;:)//)//;99;8<><<<6552559.57:@96966<8@=<<455@@@999@@9:::9;B=@::29929.99=>>>;45.4444444#4.5.5555555"4;<???0>555995555.55555#5<:9;7;8<=8<A@@@BC@C@BABBBB?@@D@IFCDCCCCBBCCCCCBBA@@?A@?::3::3:::9?BBBB
@ATNG8:04325:05868
GATGGTAGCGAGCGAGTGTGTATACCAGAAGATCAGGAACTCTAGAAGAATTCAGATTTTTAACACGAGAGTAAACGTAAAAAGAAGGTTTTACAAGACTCACGTTAACAATATTGCAGCAGTACGCACACAATCGAAGCGCAGTAAGGATGGCTAGTGTAACTAGCAAGAATACCACGAAGGCAAGAAAAAGAAGTACGCTATTAACTATTAACGTACCTGTCTCTTCCGAAACGAATGAGTACTATGTAGTGCTCTATACTACCATCGAATCCTCTTAGTCT
+
?DD??ABCCCCBBBBBBCCCBCBBC@CBC@CDDDCB?B?@@DBCBD@BB>A>BBBBBBAA2B?CBBCCCEECCC>BBBBBBB5CC@C@BCC;CCC@CAAACCC@@>@@BEACCC?BBCCBBBBCDCCCCBBB@BBAA<ACCBCDBB@B?CBA@BCCCCCBB@BCBBBC?CC@CCC=??BG?B@BB>@@ABB2AC?B:99CCCBB?B?AABC?C?CCCBB?BBBBBBC?C?BBE>CBB@BCBBBBBCBAACCCABBCCBBBBBBCC?C@@@B?BB??=<:><9<>
@ATNG8:04326:05860
GATGGTAGAGTATCATGTGTATCTCCAGAAGATCAGGAACTCTAGAAGAATTCAGATTTTTAACACGAGAGTAAACGTAAAAAGAAGGTTTTACAAGACTCACGTTAACAATATTGCAGCAGTACGCACACAATCGAAGCGCAGTAAGGATGGCTAGTGTAACTAGCAAGAATACCACGAAAGCAAGAAAAAGAAGTACGCTATTAACTATTAACGTACCTGTCTCTTCCGAAACGAATGAGTACGTGTGACGTACGTGAGCTACCATCGAATCCTCTTAGTCT
+
7::;@==@CCCCCCCBBBDDCCCBB@BCC@BBAAAC@C?CCBBCCC@@@>@@CBB;;;;;*;=ACCCFCCCA@?:?@;;;;;*;C@GACFF;DFD?BB@??CC99:;@CCADBC?BBCBBBBCCCCCBBCCC@CDCC?BBCCCC??<A?B@?=@BBBBCCB?CCCCCB>BB?BBB?CCBBB=BBB?BCCDC3A@>ABBBCBBCB?B?BB??=?<@?EAA<@@@@@@@@D?BBD>CCB?CCCCCCAA?>>C@@@BBBBBBBCCCBB@B?>>B?A@>=><=??@BB
@ATNG8:04329:05866
GATGGTAGGCGTGTGAGAGTCTGCCCAGAAGATCAGGAACTCTAGAAGAATTCAGATTTTTAACACGAGAGTAAACGTAAAAAGAAGGTTTTACAAGACTCACGTTAACAATATTGCAGCAGTACGCACACAATCGAAGCGCAGTAAGGATGGCTAGTGTAACTAGCAAGAATACCACGAAAGCAAGAAAAAGAAGTACGCTATTAACTATTAACGTACCTGTCTCTTCCGAAACGAATGAGTACGATGAGAGAGCTCTCTCTACCATCGAATCCTCTTAGTCT
+
BBCC@CA@>ACBBBCCCCCABAABA=BCC@BBCCBB?B?BBBBCCC@@@?@?ACBBBBBB5B@@@@BCBCDBBB=ACAAAAA2?>8?:?@@59:D?CBAABCCAA<?<?B?ABB<B===A@@>AAA@@???@;@C==9==AACDAA:>:??B>BBBBBB@@>BBBCCB?@@<ABB<??888+9<=9?AAAA3?;7;A@A@?@BD<@9=>BA<><>AA<<999999=>6>:=BB:BBB?BCBCAAABDBBBBBBAAA888=<@@@A;A>??A;==9=;;6;8///
@ATNG8:04333:05882
GATGGTAGAGAGACTGTAGCGCACCCAGAAGATCAGGAACTCTAGAAGAATTCAGATTTTTAACACGAGAGTAAACGTAAAAAGAAGGTTTTACAAGACTCACGTTAACAATATTGCAGCAGTACGCACACAATCGAAGCGCAGTAAGGATGGCTAGTGTAACTAGCAAGAATACCACGAAAGCAAGAAAAAGAAGTACGCTATTAACTATTAACGTACCTGTCTCTTCCGAAACGAATGAGTACGATGAGATCTCGTGTGCTACCATCGAATCCTCTTAGTCT
+
CBBB@CDDDDBBBBCCCCDDDCBBC=BCC?CDDFBB?B@BBBCDBB?BB?A?BCDAA@AA2A?BDDCCCA@@AC>DC@@@@@0?A=@5;:;*:BD?BAABDDFCC?C?BB?BDD@DA@ACCCCCCBCCBBBD@CC??>ACBABC@?<@?BAB@CCCECCCC?CBBBBB>BB@>>>9>>>>=8?==9<=>??1?CAD?>>CCCB>:<9<<=>;>:=A?::6:@@@@BB@B?CDD<AAC?BCCCCCCCCBBBBBBB>>>CBBB@@@A<AA>>><?@<;;;<@BAAA
@ATNG8:04285:05950
GATGGTAGCTCACGTACGTCACACGTACTCATTCGTTTCGGAAGAGACAGGTACGTTAATAGTTAATAGCGTACTTCTTTTTCTTGCTTTCGTGGTATTCTTGCTAGTTACACTAGCCATCCTTACTGCGCTTCGATTGTGTGCGTACTGCTGCAATATTGTTAACGTGAGTCTTGTAAAACCTTCTTTTTACGTTTACTCTCGTGTTAAAAATCTGAATTCTTCTAGAGTTCCTGATCTTCTGGACGACGCGCACTGACACTACCATCGAATCCTCTTAGTCT
+
5<>?ADCC@BBBCCBBB;;:A@@@BBBFDCBB@CCCC?CC@C@BCCCCCB@CCCCC@C<BBBB;?=@AA@BBBCC?BBDDD3?>9????8?BBB@CCB?BC799:BBB?DBBBBBBC@AA=<A=BAA>>>AB=BB@@:??B=>>=@@DAAAA>>><===<>@<@<@@@@@BB@@<>>>AA6@;>:88887(8<///)//7///=<9>:>=?=.9>>AA7=9==8=@@?;;;<A<@@AB;;8;>D<?@;;;<;99;///::@AA??<>;;;?:==:=?A:===;;
@ATNG8:04287:05916
GATGGTAGATACTCGCTGATACACCCAGAAGATCAGGAACTCTAGAAGAATTCAGATTTTTAACACGAGAGTAAACGTAAAAAGAAGGTTTTACAAGACTCACGTTAACAATATTGCAGCAGTACGCACACAATCGAAGCGCAGTAAGGATGGCTAGTGTAACTAGCAAGAATACCGCGAAAAGCAAGAAAAAAGAATTACGCTATTAACTATTAACGTACCTGTCTCTTCCGAAACGAATGAGTACTACTCTCAGAGACACACTACCATCGAATCCTCTTAGTCT
+
::<=<@@;;55>B:;;BAAABABBE<;;;=@CBAAB@B?BCCCAAA@BB>A????AAAAB2B?BDCBBAA@=?<5<;;::;;*9;243;<=0>;?;?;AACCCFD@C@BB?BBC@DBAADCCCCICGDAAAB>AC;;79:B@B>??<@=AA@<ABA@AB@@>@BC@@@<00+0005:=8999*77718?>?@B'?A7C444B?>;@,/)/8884969>B@@>@CCCCBB@C>@@C>BBB?BCAAABCCBAAABCCCBBBBBBBBB@@<?>>>?=AA;;;;5;ABCC
@ATNG8:04291:05934
GGATGTAGTGTCATATGAGAGTGTGTACTCATTCGTTTCGGAAGAGACAGGTACGTTAATAGTTAATAGCGTACTTCTTTTTCTTGCTTTCGTGGTATTCTTGCTAGTTACACTAGCCATCCTTACTGCGCTTCGATTGTGTGCGTACTGCTGCAATATTGTTAACGTGAGTCTTGTAAAACCTTCTTCTTACGTTTACTCTCGTGTTAAAAATCTGAATTCTTCTAGAGTTCCTGATCTTCTGGACGCGCGCACTGACACTACCATCGAATCCTCTTAGTCT
+
0)/////:>B@?@>?CCCCCBBBCC;95<??>=AAGE?ED@B>@@@@<AA9ABAAB4;49:>A=B?B@@@B@@@A5;;;;:*::45<AD9A996;?;B?BC;9:CCBB@CDCCHCDDAGBC@C@BBBCBCCGGFBBB@BBBBCCGCCCBBBCCBB?BDDACBAD@B;<;DDEDE=@;;;;.;>C=BB?BB?BBBBC>A@BBBCBBBC5<;;;*;FCBB@CACCACAAAB@@=@@BABB;;6;;A@BBCEBBBBBBBAA@A?BBB>A@CCD@DC?BBBADGC;;
@ATNG8:04291:05944
GATGGTAGTATAGAGCTCTACGTACTCATTCGTTTCGGAAGAGACAGGTACGTTAATAGTTAATAGCGTACTTCTTTTTCTTGCTTTCGTGGTATTCTTGCTAGTTACACTAGCCATCCTTACTGCGCTTCGATTGTGTGCGTACTGCTGCAATATTGTTAACGTGAGTCTTGTAAAACCTTCTTTTTTACGTTTACTCTCGTGTTAAAAAATCTGAATTCTTCTAGAGTTCCTGATCTTCTGGGTCTACGCTCGTCGCGCTACCATCTAATCCTCTTAGTCT
+
AADF?BBBBBBEEFDB@AAEDIDCECC@@?@CCC?CC?B?BFCCDAA>ABBBB?CABBBB>A477<>BABBB?BDBBB2A@=@@@@9AAAA>AAA<@A49:9@@>;@@@@A>??>BAB?B?BBBBBBAD@CCCC@B??>=8886:7759977257:3784>9>@@><<@@@:>@@@@2<6=8776665#2699=38855>?==;;188775$555:;9>9<<9===<5447;48894446;9:=7<;<==:::??777?<>>AB=???AB@CD?BBB@CBBBC
@ATNG8:04292:05956
GATGGTAGGTGCACATGAGTGTATCCAGAAGATCAGGAACTCTAGAAGAATTCAGATTTTTAACACGAGAGTAAACGTAAAAAGAAGGTTTTACAAGACTCACGTTAACAATATTGCAGCAGTACGCACACAATCGAAGCGCAGTAAGGATGGCTAGTGTAACTAGCAAGAATACCACGAAAGCAAGAAAAAGAAGTACGCTATTAACTATTAACGTACCTGTCTCTTCCGAAACGAATGAGTACGTGTGCGACGTGTCTCCTACCATCGAATCCTCTTAGTCT
+
:;<>@CCC?BBBBA@@CCCCCCCCC?BCC?CBAACC?B?BCBBBCC@CC?B>ABACCCCC1C@BBBEBBEBBCD>DCCEEED1CC@C@CDD;DBB?BBBBCDD@@>A@BB?ABC@BBB@ABCDBBCCCCCCD@CC@?>?C???GBB?CACBB@BCCCDBBB?CABACC>AA=AAA8<<898+:???@BABA2AB?B@@@BBBAB;>;;;;;5;5;@CBB@B@BAABB>><@>=5=00,0@@@BBBBBBBBACCCCBBBBBD=@@C?A@>?@?CA;<<;=>@:::
@ATNG8:04295:05915
GATGGTAGCTCGCTGATGATATCTCCAGAAGATCAGGAACTCTAGAAGAATTCAGAATTTTTAACACGGAGAGTAAAACGTAAAAAGAAGGTTTTACAAGACTCACGTTAACAATATTGCAGCAGTACGCACACAATCGAAGCGCAGTAAGGATGGCTAGTGTAACTAGCAAGAATACCACGAAAGCAAGAAAAGAGTACGCTATTAACTATTAACGTACCTGTCTCTTCCGAACGAATGAGTACTACTCTCAGAGACACACTACATCGAATCCTCTTAGTCT
+
44::5<<;<<=<<;;::;5559955.555.5997//)/)////8:;:>>5:38833-3888'87<;;<498333333&3;;;===$450505?=0;<;866665::55059<<9==>=@A:955599777///993/65<:>555<843-46;9:7;>>:;;<;7://///)/83///5<====5;98(--55)------67622,22666:+2+25444.44:9=97163//)/88499<<;433<8334:::<<86/-----,,,--2,25,-..269988
@ATNG8:04301:05934
GATGGTAGCACGAGTCACTCATATCCAGAAGATCAGTAACTCTAGAAGAATTCAGATTTTTTAACACGAGAGTAAACGTAAAAAGAAGGTTTTACAAACTCACGTTAACAATATTGCAGCAGTACGCACACAATCGAAGCGCAGTAAGGATGGCTAGTGTAACTAGCAAGAATACCACGAAAAGCAAGAAAAAAGAAGTACGCTATTAACTATTAACGTACCTGTCTCTTCCGAAACGAATGAGTACGATGAGAGAGCTCTCTCTACCATCGAATCCTCTTAGTCT
+
AACC@CGCCAA;==BCCDDD@@AA@<@BC@DCBBBA;;7<BBBBCB?BC?C=@@B;;;;;;%;8B=>C>=B?@IG?C=BCDDD3GCAC@BBB8BBCC>BCBDC@@?AAED@CBC@CCB@@DAABD@??CBBB?AAAC@BCCBBBAA>A@BCBABBBAA@885:AAACC?AB>@AA;>>9873&33/(/88888$//(/888<>AA;9@9<===5=9=A@;;7;///7777>9788)6::48?@AABB??>??BBCCCBBBBBCBBBB@BB<<?<??;?AB=AA678
@ATNG8:04301:05958
GATGGTAGCAGACGTGACAGAGCGCCAGAAGATCAGGAACTCTAGAAGAATTCAGGTTTTTAACACGAGAGTAAACGTAAAAAGAAGGTTTTACAAGACTCACGTTAACAATATTGCAGCAGTACGCACACAATCGAAGCGCAGTAAGGATGGCTAGTGTAACTAGCAAGAATACCACGAAAGCAAGAAAAAGAAGTACGCTATTAACTATTAACGTACCTGTCTCTTCCGAAACGAATGAGTACCTCTCAGACGCTCGTCCTAATCGAATCCTCTTAGTCT
+
A@B>?BEDDC@@@HDDBCBEDFCCC>BBD@BABCBB?B?BABCCCC?CB?C?BCE>AAAA2AACBABBBBB@@@:@B=>>?@0?A;@<@@A3AAB>AEGEJCCBC@B?CB@BBE@A@BCCDCDDCCCCCCCC@CBBB?ACCBAAAC@C@BCB@ACBCBBBB?BAACCC?BB?:99499<<<5=::4:BCCC3BB@BABAB??;;6::>=;;6;:=<AAA=AAAAACB?B?BBD<@@A>ACCCCBB?BCBBBAAAAACBB;;7:=8><=>;?A=;;;<AA@::
@ATNG8:04302:05917
GATGGTAGTACATGAATAGACGACACCAGAAGATCAGGAACTCTAGAAGAATTCAGATTTTTTAACACGAGAGTAAACGTAAAAAAGAAGGTTTTACAAGACTCACGTTAACAATATTGCAGCAGTACGCACACAATCGAAGCGCAGTAAGGATGGCTAGTGTAACTAGCAAGAATACCACGAAAGCAAGAAAAAAGAAGTACGCTATTAACTATTAAACGTACCTGTCTCTTCCGAAACGAATGAGTACGAGAGTCAGAGCAGAGCTACCATCGAATCCTCTTAGTCT
+
=<7:30///777-//)/7/-//////5:/5155559;6;7<<=<<:?;:;7<3889455555#5.5>;=>>>??AA8AA;;;;;;#9939:===1;<>:>><<A>>B@<?;:909<@5;?C>;5555<;::;><;6>?9929@=;:944.58;;;:?6559954.44::9:5:968::+//79:1//3,377777$786=<=<:9;//)/(/555(--(///99)/6;;<==7<9<9<59996///;;:;<<<;:;;;::?>>;AA444<6;888@>AA<@98590//8
@ATNG8:04306:05945
GATGGTAGTCTCAGATAGTCTATAGTACTCATTCGTTTCGGAAGAGACAGGTACGTTAATAGTTAATAGCGTACTTCTTTTTCTTTGCTTTCGTGGTATTCTTGCTAGTTACACTAGCCATCCTTACTGCGCTTCGATTGTGTGCGTACTGCTGCAATATTGTTAACGTGAGTCTTGTAAAACCTTCTTTTTACGTTTACTCTCGTGTTAAAAATCTGAATTCTTCTAGAGTTCCTGATCTTCTGGTCTACTACACTGTACTCTACCATCGAATCCTCTTAGTCT
+
BCAB@BBBBBBCBBBCCC;;9:CCEDAB@@;;2;;;9)55.549:9>;?@8ABBFG@C?BA;;7;@BB;99995<8<<>>;'444(4:;<0:?AA<ABA>A@=@BBCBCACBBBBBBB9;;E?B?CCBB;;;B>BCCC@CFCCCA@@@BBAB@@@C@CAA?A@?B?BC;;;BCCC?BBBBA3A5;5;;CCC2BBBBB>BCCBBBB;:;;>>@>,@C@;:4:4:;<A@BCDCC?C?BDC<<;8;;C>A@;;;BBBBBBBCEGDA@@A>@;;;@<AB>;;:>ACABC
@ATNG8:04309:05936
GATGGTAGTATAGAGCTCTACATAGTACTCATTCGTTTCGGAAGAGACAGGTACGTTAATAGTTAATAGCGTACTTCTTTTCTTGCTTTCGTGGTATTCTTGCTAGTTACACTAGCCATCCTTACTGCGCTTCGATTGTGTGCGTACTGCTGCAATATTGTTAACGTGAGTCTTGTAAAACCTTCTTTTTACGTTTACTCTCGTGTTAAAAATCTGAATTCTTCTAGAGTTCCTGATCTTCGGGCTGCCTGATATGCGCTACCATCGAATCCTCTTAGTCT
+
@@<;75:>:BA@@CCCBBBCCCCCCC@@@=?@<ACA@;@@=A=@@@@?AA?AA@@@;=3:733-48<;?AA>>;=33333&3<37==C788::8==>9<@489;=8;7>DB???DB<>>A7;7;>AA;;<?;>?@@9==@;;;@?====;:889379<9@B<A<@@=<9<<<<156BBA2A=D<AAAAA/=9666.6-----375;-6555$2777:16,2227;85585595//-6-/*-77.6-/-2--/8899>A999;663333,33-38;9==9;;
@ATNG8:04313:05918
GATGGTAGGCGACATACATACGCGCCAGAAGATCAGGAACTCTAGAAGAATTCAGATTTTTAACACGAGGGTAAACGTAAAAAGAAGGTTTTACAAGACTCACGTTAACAATATTGCAGCAGTACGCACTCAATCGAAGCGCAGTAAGGATGGCTAGTGTAACTAGCAAGAATACCACGAAAAGCAAGAAAAAGAAGTACGCTATTAACTATTAACGTACCTGTCTCTTCCGAAACGAATGAGTACGATGAGAGAGCTCTCTCTACCATCGAATCCTCTTAGTCT
+
>;<=?CCB?B9;9CBCBCCCECCCC<@@C@CCCCBB@B@BBBCCBB@BC?C@CCC@@?@@0@?BBBBBB@;@@?6?@>>@@@0@C<A5;;<.;BB>BBBBCCFCC@C@AA?ABB<@??BCCCCBCCCCBBCC@D@AA>BAAABBBB>C@CBB?BBBBBABB?CBBBCC@AA<AA@3999999+9==9====?.;=<@;;;BBB?@<?<>=CA1838=@@A>AAAABBE?C?BBB=BGG@@??BCCCCBBBBBBB@==>@@@::;=>:=878A<@@=DAA<@=>>?
@ATNG8:04314:05927
GATGGTAGCACGAGTCACTCATATCCAGAAGATCAGGAACTCTAGAAGAATTCAGATTTTTAACACGAGAGTAAACGTAAAAAGAAGGTTTTACAAGACTCACGTTAACAATATTGCAGCAGTACGCACACAATCGAAGCGCAGTAAGGATGGCTAGTGTAACTAGCAAGAATACCACGAAAGCAAGAAAAAGAAGTACGCTATTAACTATTAACGTATCTGTCTCTTCCGAAACGAATGAGTACGTGTGCGACGTGTCTCCTACCATCGAATCCTCTTAGTCT
+
:<=>@BCBCCCDCCBBBBCAACBCBAECC@BBACEDAD?CCCCCCC?CC@C@BCCCCBBC3B?BBCBBBBCCCC>AABAAAA0AA<A<@@@7ABB@CCCBBBBBC@C?BB@CCC?BBBCBBGDCBBACBBBC?BA@@=@AABBCBB?B?BBB@CBCBBBCC@BCBA::89A=@AA=@@???8;;;<<=<=?,<@<A?@?CBBDD<A;@@AA3816?BAABAA@@?CB=A=ABA=AAB????AAAAABB9:9AAAAB>>???<??B<AA??@;??;@@@<>>;:;
@ATNG8:04317:05940
GATGGTAGCGAGCGAGTGTTATACCAGAAGATCAGGAACTCTAGAAGAATTCAGATTTTTAACACGAGAGTAAACGTAAAAAGAAGGTTTTACAAGACTCACGTTAACAATATTGCAGCAGTACGCACACAATCGAAGCGCAGTAAGGATGGCTAGTGTAACTAGCAAGAATACCACGAAAGCAAGAAAAAGAAGTACGCTATTAACTATTAACGTACCTGTCTCTTCCGAAACGAATGAGTACCTCTCAGACGCTCGTCCTACCATCGAATCCTCTTAGTCT
+
;5@=?=BCCBBBCDBBBBB?B@BA@BCBABCCCGGACACCCBBDF@CC8:8:AA@@A@A1?;?B???DCC@@?<?BBBCCC5CC?C@CCD<CCCACCAAA@@AB=A>BA?BCD@CBAABBCDCBBBBBCCC@CBBB=A@@@AABC?B@BCB?BCAAACBB?B???CB?BC?BBA;??AA@;@>?;?AAAB2BB?B:::BBAAA<A:>>AA:=:=?BBB@BB@@?@@9?<?AA9B::8:BBBBCB?AAABBABCFDB;;;?8==@<@AA@@<@A=;;::>A:;;
@ATNG8:04321:05910
GATGGTAGAGAGACTGTAGCGCACCCAGAAGATCAGGAACTCTAGAAGAATTCAGATTTTTAACACGAGAGTAAACGTAAAAAGAAGGTTTTACAAGACTCACGTTAACAATATTGCAGCAGTACGCACACAATCGAAGCGCAGTAAGGATGGCTAGTGTAACTAGCAAGAATACCACGAAAGCAAGAAAAAGAAGTACGCTATTAACTATTAACGTACCTGTCTCTTCCGAAACGAATGAGTACGATGAGATCTCGTGTGCTACCATCGAATCCTCTTAGTCT
+
A@ABACCCCBBBCDCCBBBGDIHED>CCC@CCCBBB>B?AABBBBB@CA=A?BAABBBBB3B?AAAAADCCCCC>BBBCCCC5BA=A4;;;.;BC@BBDDCCCCC@C@BB@BCC?CBBBCCCDDCCCDBBBB?@@@@<@@BBAD@@=@@DAC?BBBBCCCC?AABBCD?AA>BDD?AABDF>BAA<>==??.?B>B???DDDCC7;7;>BB>D=AAC@@<?A;;;BB@B?BBC=DCC@AAABBCCBBBBBBBBB>>>CCC???AA=AA>>>=>>:;;98?A9::
@ATNG8:04323:05910
GATGGTAGTATATCGCGTCGCTATCCAGAAGATCAGGAACTCTAGAAGAATTCAGATTTTTAACACGAGAGTAAACGTAAAAAGAAGGTTTTACAAGACTCACGTTAACAATATTGCAGCAGTACGCACACAATCGAAGCGCAGTAAGGATGGCTAGTGTAACTAGCAAGAATACCACGAAAGCAAGAAAAAGAAGTACGCTATTAACTATTAACGTACCTGTCTCTTCCGAAACGAATGAGTACTATAGACTATCTGAGACGCTCGTCCTACCATCGAATCCTCTTAGTCT
+
;5>>;>CBBACBCEBBBCCBBBA:;45@@;@DCB@@?A@CDCCCCB@DDAD>@@DBBBBB5BABCBBBDCDCCC=@@;;;;;*;C=A>BCC;CCC@CCCCCCCBB?B@CC@CBB?BCDCCCCCABBBBCBBB@CCBA?CEEBBB@?=@@CDC?BBCCCCCC?AACBBB?BB?BBB>AABBB=B??;>AAAB3BC>B998BBB??<?:==BB:>:>BBBA?@@;;;BB@C?CCC=A??=?AAABB???CDCBAABBBBABBAAA@999??;@AC=998@@9>A>?>?>AAAAA
@ATNG8:04330:05914
GATGGTAGAGAGAGCTCTCTCATCGTACTCATTCGTTTCGGAAGAGACAGGTACGTTAATAGTTAATAGACGTACTTCTTTTTCTTGCTTTCGTGGTATTCTTGCTAGTTACACTAGCCATCCTTACTGCGCTTCGATTGTGTGCGTACTGCTGCAATATTGTTAACGTGAGTCTTGTAAAACCTTCTTTTTACGTTTACTCTCGTGTTAAAAATCTGAATTCTTCTAGAGTTCCTGATCTTCTGGGCAGACTCTCACACGCCTACCATCGAATCCTCTTAGTCT
+
?::=?@?@ABBAA@A;65<?;;AAD@AA@A@@=A@?@<BC?C?@@@B>BB?BCCBB?A=ABAA<>6<;0//9////)/777;);78:>@A;ACBC@C??;?@;::9;7;28<?@AAAD@DCA;?;@@A::;>=;>D??:==@@@BA@?@BAA>==@9<<<9>>495:>>>AAB??8====<2=<A:?@???/????@7::>>===<=<18888(8888C<@<??<?AE?;;<=@<?CBC>>4668818///66==@@@@>:6168838///616617==:>??BB
@ATNG8:04285:05990
GATGGTAGCACACGAGATCTCATCGTACTCATTCGTTTCGGAAGAGACAGGTACGTTAATAGTTAATAGCGTACTTCTTTTTCTTGCTTTCGTGGTATTCTTGCTAGTTACACTAGCCATCCTTACTGCGCTTCGATTGTGTGCGTACTGCTGCAATTTTGTTAACGTGAGTCTTGTAAAACCTTCTTTTTACGTTTAACTCTTCGTGTTTAAAAATCTGTAATTCTTACTAGAGTTCCTGATCTTCTGTGATGATATGCATGATCTACCATCGAATCCTCTTAGTACTT
+
4::<?CDCCBB:;/////7///:<<>;;;<AB@CBBB<AA=A=;;==>BB?BC@@@<A=@?;><>;>FA??>8//66:;;;$//49>:@8?;>>9>8738?9=?@???<????AB9958AA>A??>==:8:::>>;;5;;;==>887666::///4899/9A<A<A665@>B@@29:999*92925::::*?<@>>05.5999.44449=)0000$/-.--,06,55(-//9;;::6:28789994:98;8/////.27789;98><<<:<=<==26605;;3984444.
@ATNG8:04289:05962
GATGGTAGTACACGAGATCTCATCGTACTCATTCGTTTCGGAAGAGACAGGTACGTTAATAGTTAATAGCGTACTTCTTTTTCTTGCTTTCGTGGTATTCTTGCTAGTTACACTAGCCATCCTTACTGCGCTTCGATTGTGTGCGTACTGCTGCAATATTGTTAACGTGAGTCTTGTAAAACCTTCTTTTTACGTTTACTCTCGTGTTAAAAATCTGAATTCTTCTAGAGTTCCTGATCTTCTGGTATACACACTCGCTCGCTACCATCGAATCCTCTTAGTCT
+
<<=>ABCBB@BA@@ACCCBBBBAA@CBBBBBB@BBEI?CC@C?CCCCCCC?BBBBB@C?@@ED@D@CCCBCBBCA=>>???.>A=B@AA<ABCD@CCD?BB9:9?CBA?BBCCBAAA?CCD<@<ABABBC??;?A@A<???A<;>AAA@@@?>>>:>??=BB<A<AAA@@===@;?CDDD;B;@:=>BBB/::333-3-----9;;=6<<;9*6775;6;67929>?>ABB:>:=?=<9:,//=7:::@A@@??>>=@A@A??@A=;;;>><A@<>>>=AAA>@
@ATNG8:04289:06005
GATGGTAGTGTCAGTGCGCGTCGTCCAGAAGATCAGGAACTCTAGAAGAATTCAGATTTTTAACACGAGAGTAAACGTAAAAAGAAGGTTTTACAAGACTCACGTTAACAATATTGCAGCAGTACGCACACAATCGAAGCGCAGTAAGGATGGCTAGTGTAACTAGCAAGAATACCACGAAAGCAAGAAAAAGAAGTACGCTATTAACTATTAACGTACCTGTCTCTTCCGAAACGAATGAGTACGTGTGACGTACGTGAGCTACCATCGAATCCTCTTAGTCT
+
CCCA?CCCCCCBCCCCCCCCCCCCC@BCCACCCECCAC?BBCCCBB?BC@B?ABA99999.8?ABA@ACCC>>>3;?::9::*:C>C;@@@9ACCAGCCBDCCCC@C>AA>ABC@CCAABBCCCCCBBBCCC@BBBC?BBBBBBBB@C@BAA?@BBEDCAA=ACCBBB?BB@AAA999BBA;AAA=ACCCC3CD@C?>>BAAAA<@<@AAA8<7;ACBB?CC???BB>A>ACD>BBC>AAABBBCABBBBBBACCABBCBBBBBC?BBBBB?BD>@@;;AAAAA
@ATNG8:04301:05964
GATGGTATCTATACGTATATCTATGTACTCATTCGTTTCGGAAGAGACAGGTACGTTAATAGTTAATAGCGTACTTCTTTTTCTTGCTTTCGTGGTATTCTTGCTAGTTACACTAGCCATCCTTACTGCGCTTCGATTGTGTGCGTACTGCTGCAATATTGTTAACGTGAGTCTTTAAAACCTTCTTTTTACGTTTACTCTCGTGTTAAAAATCTGAATTCTTCTAGAGTTCCTGATCTTCTGGTATGACTAGTGTACTACTACCATCGAATCCTCTTAGTCT
+
ABCC@BCCBCCBBBCCCCBBBCCCCCAABJDC?BAAA;AA>B?BBDGCFF@BBABB@C@CCCC?D@BCECBBBBC@CCCCC3CC?@@@C=AAB@=@BB>BC@CCCDCC=BACE@@@C?CCC@B?CCCCBBBB@CCAA>ABBBBBBBCBBBB@BBCA@A@@CC?C?AABBBBCGFD=DDD;EAC@AABAA0ACDDD?CB@@ECCBBC?CCCC5CCCCC?A>@C?CCECCCC@D@CCIDCC@BBB@CDDBB???AACCCCABBCCC>BAAAB?BC@CCD@CCBBB
@ATNG8:04305:05990
GATGGTAGTGTGTCTCTGAGAGTAGTACTCATTCGTTTCGGAAGAGACAGGTACGTTAATAGTTAATAGCGTACTTCTTTTTCTTGCTTTCGTGGTATTCTTGCTAGTTACACTAGCCATCCTTACTGCGCTTCGATTGTGTGCGTACTGCTGCAATATTGTTAACGTGAGTCTTGTAAAACCTTCTTTTTACGTTTACTCTCGTGTTAAAAATCTGAATTCTTCTAGAGTTCCTGATCTTCTGGATAGCGACGCGATATACTACCATCGAATCCTCTTAGTCT
+
5>>>@ABBCCCCCC@BBCCCCCCCBBBDCCBB?ABCC>CD@C@BBBBCCC@BCB@A@BAHGDD@C@CCCCCCCCC@CCCDD5CB@CCDD>BABB@CDDADC@AAAEEEBDCCDCCCC?BBB>B@CCBBDAAA=@B@?;A@B@CCDCCCCBBBCCE@CCB?BB@C@CDDBBBBB@?C:9::.:>D<AACCC5CC@@@=ACDCCCGCAA?BDDD5CBBJDAD@BB@BBCBBAA>B@CCBCCC@BBC@CCFCCCCCCCCCCDCCCBBB@BBBCB@BB?AA@>AC:::
@ATNG8:04306:05980
GATGGTAGCGCATATCAGCGCAGCCCAGAAGATCAGGAACTCTAGAAGAATTCAGATTTTTAACACGAGAGTAAACGTAAAAAGAAGGTTTTACAAGACTCACTTTAACAATATTGCAGCAGTACGCACACAATCGAAGCGCAGTAAGGATGGCTAGTGTAACTAGCAAGAATACCACGAAAGCAAGAAAAAGAAGTACGCTATTAACTATTAACGTACCTGTCTTTTCCGAAACGAATGAGTACGTGTGCGACGTGTCTCCTACCATCGAATCCTCTTAGTCT
+
CCAB?BAABBCBBCBCCCCCDBBBC>CED?BCCCCC>A?@BBCBBC@CD?A?ACDCCBBB3B@DCCCCBBBEDF=B@99999*9A9@9BAA7BDHGDBDBDB@?@<@@DE?CCD@CC@A@CCCBBBBBBBBB?BDCC?CCBBAA??=??BBB?BCCBBC??<>CCCCC?BB?BBA?AA997,3::4:=A;@+8:79@@ABB???<A<?>>>:=:==>=>:>;;;@EK5A<>>>8==B=AAA@?===CA@@>==;;;??@AA<@>>:>;::?;?A=???<?;;;?
@ATNG8:04306:06004
GATGGTAGAGTATCATGTGTATCTCCAGAAGATCAGGAACTCTAGAAGAATTCAGATTTTTAACACGAGAGTAAACGTAAAAAGAAGGTTTTACAAGACTCACGTTAACAATATTGCAGCAGTACGCACACAATCGAAGCGCAGTAAGGATGGCTAGTGTAACTAGCAATAATACCACGAAAGCAAGAAAAAAGAAGTACGCTATTAACTATTAACGTACCTGTCTCTTCCGAAACGAATGAGTACATAGATATACGTATAGCTACCATCGAATCCTCTTAGTCT
+
4::<ACCCCCCCBBBCCCCBBBCCB?BBB@CBBBAA?A?BBBBBBC@DC@C@CDCCCCCC2C@CCBBCICCBBB>BBBBBBB2AA?@?BBB7BBC@BDCCCBBAA>A@BB?BBB@BBBBBBBBFCCCDCCBB=@@BB?BBBBBBCD?D@CBB@BBCDCBBC@DBCABB@BB?BBD>AABBB;@@@;<<<<<<&:><>0/0;:BB=@D?BBAC=A;A>CCC?::;BACA>B?BBC>CBB?BCBBCAAACCDCC@@?ACDBAAAAABA>B>@>><>@===<;>=877
@ATNG8:04307:05998
GATGGTAGCTCTGCTCTGACTCTCGTACTCATTCGTTTCGGAAGAGACAGGTACGTTAATAGTTAATAGCGTACTTCTTTTTCTTGCTTTCGTGGTATTCTTGCTAGTTACACTAGCCATCCTTACTGCGCTTCGATTGTGTGCGTACTGCTGCAATATTGTTAACGTGAGTCTTGTAAAACCTTCTTTTTACGTTTACTCTCGTGTTAAAAATCTGAATTCTTCTAGAGTTCCTGATCTTCTGGATATGAGTGACTCGTGCTAATCGAATCCTCTTAGTCT
+
>CCD@CBBBDBBBCDDCABBAAACABBIDBCB@BBCD?DD?B?BBADCCC?DDEBB@B@CCBB?C@DCDCDBBBC>;::99':B>BBCC?BBBD@BBB@A@8;;ADCDACCCECBCD?CBE@D@CCCCC;;;?BBBB@BBFDCCBCCCCCCBCBB?BCC@CD?A?CBCCBBCDD?B;;;;.;>B>BBBBB2BCCCF=CCDCHCA@AA5;;;;*;CBCG@C@DC?BBEEDAA>A@DCCEDD@AAC@CBBBBBBBBC;;;B@<<;A=@@BB?CC?BBC?BCAAB
@ATNG8:04308:05970
GATGGTAGCGAGCGAGTGTGTATACCAGAAGATCAGGAACTCTAGAAGAATTCAGATTTTTAACACGAGAGTAAACGTAAAAAGAAGGTTTTACAAGACTCACGTTACAATATTGCAGCAGTACGCACACAATCGAAGCGCAGTAAGGATGGCTAGTGTAACTAGCAAGAATACCACGAAAGCAAGAAAAAGAAGTACGCTATTAACTATTAACGTACCTGTCTCTTCCGAAACGAATGAGTACCTCTCAGACGCTCGTCCTACCATCGAATCCTCTTAGTCT
+
@@@=?B=ABCCCCBBBBCCDCCCCC?CCE@CCCE@@?B@CCECCBA>AC@B?A@A;;;;:$57@<>F@>CC@@@8@C;;;;;*;?=?5:99&9@<7<CCBBBDCC@BBD?CCD@BBBCCCCDCBBBBBBCC@CDAA?ACCCCCCB@C@CBB?BDCCCBAA?CCDBCC>AA?BAA<?>><<6>::4:CCDE2BB?BAAABBABB7:78AAA4999ACCC@BBBAB@@5;5;@@8@@@=@CBBBBE@AAABBCCBBAABBBC?BBB?BB>>>=BB<;;:;??:::
@ATNG8:04309:05975
GATGGTAGAGAGAGCTCTCTCATCGTACTCATTCGTTTCGGAAGAGACAGGTACGTTAATAGTTAATAGCGTACTTCTTTTTCTTGCTTTCGTGGTATTCTTGCTAGTTACACTAGCCATCCTTACTGCGCTTCGATTGTGTGCGTACTGCTGCAATATTGTTAACGTGAGTCTTGTAAAACCTTCTTTTTACGTTTACTCTCGTGTTAAAAATCTGAATTCTTCTAGAGTTCCTGATCTTCTGGGTCTACGCTCGTCGCGCTACCATCGAATCCTCTTAGTCT
+
BBBB@?@@BABACCA;;9@BA;ACD@@AABAA=ACCC>ED@C?@@ACDDC@CCCAA>A@EEB@>A@DBBBBBAAA?CBDCD3BA<AACC>BBBA>ABB?CC;>>?BCC?BBBAA@BB>C@A:><>>>=?:::;>>BA<AAAA>>>888A>>888=<@@@;?A=A=AA>>>@@@A7>=AAA5A=C:>>@@@/@>>>A9A;;;>>?>>>18888(6::;@<>;>A<@???@@@<A<A@A@@@9==AA:=<=AAAAAAA=??>AA<>>;>>>AB<::6:=<8=::;;
@ATNG8:04309:06005
GATGGTAGACATATCGTACTCTCTGTACTCATTCGTTTCGGAAGAGACAGGTACGTTAATAGTTAATAGCGTACTTCTTTCTCTTGCTTTCGTGGTATTCTTGCTAGTTACACTAGCCATCCTTACTGCGCTTCGATTGTGTGCGTACTGCTGCAATATTGTTAACGTGAGTCTTGTAAAACCTTCTTTTTACGTTTAACTCTCGTGTTAAAAATCTGAATTCTTCTAGAGTTCCTGATCTTCTGGGCAGACTCTCACACGCCTACCATCGAATCCTCTTAGTCT
+
:::;;C?@BBCC;::CBBCBA<99CB@AAA;;.;:;4)4:298BBBCCAA?BCBBB?B>AA::4:=A?ABBB@=?@BBC5@A9919AA?9????;?BB@CC599<>:?;?@B?;;9519;A5;5;;;>878A;?:;;=A@@@@;;;>>>?@>;;;5;::8<A8>:><==??==>7:;??>,8185:;==>/;;:AD6:69@?>>>>A@<====,=///;0609>49:@@@>=9=;AAADAA7;;=?7>>>>>>A>>>AAA;;8;AA;>>>>B;>>;?AB=D???>
@ATNG8:04310:05981
GATGGTAGCTCGCTGATGATATCTCCAGAAGATCAGGAACTCTAGAAGAATTCAGATTTTTAACACGAGAGTAAACGTAAAAAGAAGGTTTTACAAGACTCACGTTAACAATATTGCAGCAGTACGCACACAATCGAAGCGCAGTAAGGATGGCTAGTGTAACTAGCAAGAATACCACGAAAGCAAGAAAAAGAAGTACGCTATTAACTATTAACGTACCTGTCTCTTCCGAAACGAATGAGTACTAGATATACGTATAGCTACCATCGAATCCTCTTAGTCT
+
5<>>@D>CCC>DDAB@EBDCCDCCC@CCC@CCCDBB?B?BBCADCC@CC@C?CCBBBBBB3C@AA?@?CCCDDD>A?;;;;;*;@<>9>==4ABB@CCICCBDBB?C@CB@BCC@BBBCCCBCCBBCCBBBC?BBDD@BBBBBBBB@D@CBB?BBBBCCDC?CCCCAA=@@<@@A5::CCD>AA@<::9:9(:D:????AA>>A<A=BBBB;?<??CCC?BBAAABB=?=?BC>ECC?CCBBBBCCBAAACBBBB@@@A@@ABB;>>>>A;>>188/6:<///
@ATNG8:04311:05999
GATGGTAGAGTACAGTGTAGTAGACCAGAAGATCAGGAACTCTAGAAGAATTCAGATTTTTAACACGAGAGTAAACGTAAAAAGAAGGTTTTACAAGACTCACGTTAACAATATTGCAGCAGTACGCACACAATCGAAGCGCAGTAAGGATGGCTAGTGTAACTAGCAAGAATACCACGAAAGCAAGAAAAAGAAGTACGCTATTAACTATTAACGTACCTGTCTCTTCCGAAACGAATGAGTACATAGATATACGTATAGCTACCATCGAATCCTCTTAGTCT
+
8;;;@A@?BBBCCCCBBBDDGEBBD?DCC@CCCCBB?B?BBBBCCC@CC?C?BAA@@@@@2@>BCCCCDCD>=<3;>9:;;;*;C=A=AAA7BCC@CCBBDCC@@?@@CC@CBB?BBAABCCCCCCCCBBBC@CCCC<@?BBBBAA>B?BBB@AAACCDCC=@@CCCB?BB@AAA>AAAAA<@>>;99999(:@;@:9:CAAAA<@;>>AB:>:=AC@@?@DAAAAA?B?BAC>AAA?BBBBBAAABBBDAA=<=DAAAA<<<@A<A>>>?=@A=>>=:>>888
@ATNG8:04312:05975
GATGGTAGATACTCGCTGATACACCCAGAAGATCAGGAACTCTAGAAGAATTCAGATTTTTAACACGAGAGTAAACGTAAAAAGAAGGTTTTACAAGACTCACGTTAACAATATTGCAGCAGTACGCACACAATCGAAGCGCAGTAAGGATGGCTAGTGTAACTAGCAAGAATACCACGAAAGCAAGAAAAAAGAAGTACGCTATTAACTATTAACGTACCTGTCTCTTCCGAAACGTATGAGTACACATCGTCGTGTCGTGCTACCATCGAATCCTCTTAGTCT
+
A>::8==<BADBBBBB;<;AABCCC>CCC>@@AAAB@B@C@AACAA<:93:9=>?99998$369::B;?@?:?=6<=<;;;;';;;<=@@@0;>>8<B@CBBBBC?A?@@<@BC@BBCCCCCCCBABABB;;6;===<000?@??B;@=>:929><:>;??>BBB@@@=9939?</88999+7>>=ABBBBB)>=;8?:?@?==<7;1556?;A=>>BA@=@@@@AAB?B=?@@9@@?@AAAAAAAAA???BBBABBB>>>B997B<A999?9?=8888;>A@@A
@ATNG8:04313:05972
GATGGTACGTGTGTCTCTGAGAGTAGTACTCATTCGTTTCGGAAGAGACAGGTACGTTAATAGTTGAATAGCGTACTTCTTTTTTCTTTGCTTTCGTGGTATTCTTGCTAGTTACACTAGCCATCCTTACTGCGCTTCGATTGTGTGCGTACTGCTGCAATATTGTTAACGTGAGTCTTGTAAAACCTTCTTTTTACGTTTACTCTCGTGTTAAAAATCTGAATTCTTCTAGAGTTCCTGATCTTCTGGGTCTCTCTCTCACGCACTACCATCGAATCCTCTTTAGTCT
+
;5558=556>=4555555;9556;;;<666===8544:144.4399;?>==9<5555.549445.556//////:772/44444#444)444:1999<.449344.4:98874:////8881834-36>;;9<;55.5;994955556555544494443999344.4.48944599<.45555&57<.55555$5<555)5955555555.5==>+==;55.55:;.555@999=A<@@@99:499BD9:99@@@9959945555554.499772//)////(/:788
@ATNG8:04315:05984
GATGGTAGATATATGCACGCTCTACCAGAAGATCAGGAACTCTAGAAGAATTCAGATTTTTAACACGAGAGTAAACGTAAAAAGAAGGTTTTACAAGACTCACGTTAACAATATTGCAGCAGTACGCACACAATCGAAAGCGCAGTAAGGATGGCTAGTGTAACTAGCAAGAATACCACGAAAGCAAGAAAAAAGAAGTACGCTATTAACTATTAACGTACCTGTCTCTTCCGAAACGAATGAGTACACATCGTCGTGTCGTGCTACCATCGAATCCTCTTAGTCT
+
<<<>?BBBB===>ABAIAAACDA>@@00/8;:BCBB>B?BCB@@AE?BB?B>A@A=????.=<AA?@?BCC??=5=@;<;;<$:<392555&5::5:;;?@B@@@=A@CC@B;;7;@BBDDECCCBA@AA::4;@;;;.;@@@BCBB?B?A;;8;BBDBBBC@CCAAAB?BB>?>?999CCC>B>>8>@???@(AB?C:::CBAA?3838>>>4:78?BBB@C@??CBB>B>BAA9?>>499>BBCBBBCCBBB:::AABBAAABCC@B9::E@BB?ABA?A???@
@ATNG8:04318:05992
GATGGTAGTACATGATAGACGACACCAGAAGATCAGGAACTCTAGAAGAATTCAGATTTTTAACACGAGAGTAAACGTAAAAAGAAGGTTTTACAAGACTCACGTTAACAATATTGCAGCAGTACGCACACAATCGAAGCGCAGTAAGGATGGCTAGTGTAACTAGCAAGAATACCACGAAAGCAAGAAAAAAGAAGTACGCTATTAACTATTAACGTACCTGTCTCTTCCGAAACGAATGAGTACTATGTAGAGCTCTATACTACCATCGAATCCTCTTAGTCT
+
5<<>?CAABCCGCCBCBCBB@@A@AADCD@CCFCAB=A=BCCBBBB?BD@C@DCDA@B@@0>?BCCCCBAACDD?DGBBCCB5BC@D@DDD9BBCACCCCCCCBB?B?BC?BBC@BBBBBBCDCCCBBCCCC@CCCD@B@@?DDCC@C@CAA?ADDCBBED@CBBBDD@AA=???299<<<6===9999999%9?<A98:A@BAA<>>;>A@4959=BCCADC;;;BB7;7;@@9A;;6:AABCBBCCCCCCCABBBBBBBBBBBB?@<<<?99946669>A999
@ATNG8:04326:05983
GATGGTAGTGTCAGTGCGCGTCGTCCAGAAGATCAGGAACTCTAGAAGAATTCAGATTTTTAACACGAGAGTAAACGTAAAAAGAAGGTTTTACAAGACTCACGTTAACAATATTGCAGCAGTACGTACACAATCGAAGCGCAGTAAGGATGGCTAGTGTAACTAGCAAGAATACCACGAAAGCAAGAAAAAGAAGTACGCTATTAACTATTAACGTACCTGTCTCTTCCGAAACGAATGAGTACGAGAGAGCACACGTGTCTACCATCGAATCCTCTTAGTCT
+
@@>>>@;BDBCBA@;=ABBCCCCCB@IDD@BBCDGC?B@BAADBBB?AB?C@BBAAA@@@.=384:>9?=;6993///////$/:3;2555&555.6@<<=BCCC6;7;A=@@@@AA@BCDCCCFCCCBBBD@BBBB@BBB@@@BB>B>A@A=@ABBCCBC?C???AB@AA>BBB@BCCDC>C::3:9999(9=:?ABBC>>>E7;8;BAA=A=A;A@E@CCCBBCC@C?CBD>BBB?@???BBBBBBBBBBBBEFBBBCBBBBB?BABAB?@A=@;:5;=;;:
@ATNG8:04326:05994
GATGGTAGTGTCATATGAGAGTGTGTACTCATTCGTTTCGGAAGAGACAGGTACGTTAATAGTTAATAGCGTACTTCTTTTTCTTGCTTTCGTGGTATTCTTGCTAGTTACACTAGCCATCCTTACTGCGCTTCGATTGTGTGCGTACTGCTGCAATATTGTTAACGTGAGTCTTGTAAAACCTTCTTTTTACGTTTACTCTCGTGTTAAAAATCTGAATTCTTCTAGAGTTCCTGATCTTCTGGGATGTGTGCGCAGTGCCTACCATCGAATCCTCTTAGTCT
+
<>>>@CCBC@A@CCCGBCCCCCBBBBBAAC;;6<BBB=CF@C@CCCCCCC@BBG<;99=BBCD@D?ACDGC;;;C>AA@>>,9924>@A<CCFGACBB>BC8<;ACCB@CCCCCCAA=ABB=B@BBBCDCCB?AACC@GBBBBBCCDCCCCBBCD@DBB@BB?B?BBBBBBCBB?BBBBB:A>C;;;;;;*;@@@A<BBBBCCBBAB5;;;;*;BABCACECLBCCCBBBC@B@BCCCCC?BA@A:A;:9BAAADBCCCCCABBB@DCCBB@BB@ABA>ACCAA
@ATNG8:04327:05982
GATGGTAGTATAGAGCTCTACATAGTACTCTATTCGTTTCGGAAGAGACAGGTACGTTAATTTAATAGCGTACTTCTTTTTCTTGCTTTCGTGGTATTCTTGCTAGTTACACTAGCCATCCTTACTGCGCTTCGATTGTGTGCGTACTGCTGCAATATTGTTAACGTGAGTCTTGTAAAACCTTCTTTTTACGTTTACTCTCGTGTTAAAAATCTGAATTCTTCTAGAGTTCCTGATCTTCTGGATACACTCATGGCACCTACCATCGAATCCTCTTAGTCT
+
4::=?BBBCBBBCCCDCBBCCCCCCCCCDA@@B?BAAA<BC>A?BBBCBCC?BDBBB?B@BC=B998B=BBB?=833333$39/39>A2BABC@@A?;@@288=;<<99>B>9;>>9??C?B>AAAA@=>@<@A@>7=;A<>>AA@@>@AA@:95;;=67:6:4=>@@@??;;68:=@>,939379666'55555-569=9>////)----$--./:5;8;B8BBBBA@<>D<?>@@??9?:A>ABBAAAADC??;?>>:=AA:>?;;;;@@=BBB<AAAA@
@ATNG8:04327:05996
GATGGTTGCTATACGTATATCTATGTACTCATTCGTTTCGGAAGAGACAGGTACGTTAATAGTTAATAGCGTACTTCTTTTTCTTGCTTTCGTGGTATTCTTGCTAGTTACACCAGCCATCCTTACTGCGCTTCGATTGTGTGCGTACTGCTGCAATATTGTTAACGTGAGTCTTGTAAAACCTTCTTTTTACGTTTACTCTCGTAGTTAAAAATCTGAATTCTTCTAGAGTTCCTGATCTTCTGGTCTACTACACTGTACTCTACCATCGAATCCTCTTAGTCT
+
88::?A;A@@;CABBBCGCBBC;:66555<?A;AAAA8@A;@;@A@CB;;7;A@@?;@6<9@B?C?CABABBBDA@??>>>.98?=B==5<<<<8CBB@AA>AACA>><@BBB@DDB>AAB?B?BBBBB8678<@A?6;;>>AADBAA@;;:>=<8<993;=8=;@>>>@;;:>:>>?@@5@=A<??AAA/=>>BF9>>>=?>?888>:>>@>.<>=993737;6;/..66629-..2289-..85999@?@9;:;>>@>>>ABBB:;;9><188<?@@9=<///
@ATNG8:04333:05983
GATGGTAGATATATGCACGCTCTACCAGAAGATCAGGAACTCTAGAAGAATTCAGATTTTTAACACGAGAGTAAACGTAAAAAGAAGGTTTTACAAGACTCACGTTAACAATATTGCAGCAGTACGCACACAATCGAAGCGCAGTAAGGATGGCTAGTGTAACTAGCAAGAATACCACGAAAGCAAGAAAAAGAAGTACGCTATTAACTATTAACGTACCTGTCTCTTCCGAAACGAATGAGTACGTGTGACGTACGTGAGCTACCATCGAATCCTCTTAGTCT
+
CCCE?BBCCCCCCBBBCCEDCCBBB@BCC@BBBBDD?C?CCBBBBB>BB?B@BBA??@??2??CCA?ACCC>=<3;>99999)9C=B4;;;6;BB@BBBBFCDDD?B?BB?BCD@BBB?AABCCCCBBBDBB=BBCD?BBBBBBCD@D@DAA?ABBCCADC?CAAACC?BB?AAA<??CCC<@??8<<<<>.>A?B??>CBBB@<@:>>AA<A<A?BBB=@@@@@AB>A>ACC>CBB?BBCBCCBBBCCCBABABBBBBBABBCC?BA@AC?BB@AA??A@@AB
@ATNG8:04288:06037
GGATGGTAGGCGACATACATACGCGCCAGAAGATCAGGAACTCTAGAATAATTCAGATTTTAACACGAGAGTAAACGTAAAAGAAGGTTTTACAAGACTCACGTTAACAATATTGCAGCAGTACGCACACAATCGAAGCGCAGTAAGGATGGCTAGTGTAACTAGCAAGAATACCACGAAAGCCAAGAAAAAGAAGTTCGCTATTAAACTATTAACGTACCTGTCTCTTCCGAAACGAATGAGTACTGCGTCTCACTCTCGCCTACCATCGAATCCTCTTAGTCT
+
-(-55026B<.0/9999>C>AB@@@F?@@D?B<::AA;B=@?@===C9??:B;???9999*5.55=>=@;:595)559999*5<5:.555&5;A4;<<659=9;4;>;<7;@B?BBBBCBBBDCDCC;::C@CBBBAB@AADA@@?B@B;;7;CBBDCCE@EFDBAA>@?<@??<?;===500)05:==@@0=>9@@=>?A;=;/89)9><><?;A999?<@>988:9*/*/7;077:58777==999999995::?>===>:=AA556>?A5<><867<@@AA:
@ATNG8:04291:06031
GATGGTAGGAGACACGTCGCACACGTACTCATTCGTTTCGGAAGAGACAGGTACGTTAATAGTTAATAGCGTACTTCTTTTTCTTGCTTTCGTGGTATTCTTGCTAGTTACACTAGCCATCCTTACTGCGCTTCGATTGTGTGCGTACTGCTGCTATATTGTTAACGTGAGTCTTGTAAAACCTTCTTTTTACGTTTACTCTCGTGTTAAAAATCTGAATTCTTCTAGAGTTCCTGATCTTCTGGGTGCGCTACAGTCTCTCTACCATCGAATCCTCTTAGTCT
+
@@AA?BBC@DCCCCD@A@BBDCBBBCCCCEBB?ADDD>DD@C@CCBBB@?>@BBBD?B>@@AC?A?CCBBBBAAA?99898)9A?BBCB>BBBB>BBC@CB588BBBB?BBBACCCC<AA><@<@AA??>>><A@@@=@@>===ABB@@@>==;;;?AA;??<@<>>>?>>>;;6:?AAA5A9>977888(5=8881889///;=;A<?=>=*88<9@3=4;;39>>>==><>9>?>??@<@@@@6663------699;;;;::C:::::@;>@;?>>5;;;;;
@ATNG8:04292:06038
GATGGTAGAGTATCATGTGTATCTCCAGAAGATCAGGAACTCTAGAAGAATTCAGATTTTTAACACGAGAGTAAACGTAAAAAGAAGGTTTTACAAGACTCACGTTAACAATATTGCAGCAGTACGCACACAATCGAAGCGCAGTAAGGATGGCTAGTGTAACTAGCAAGAATACCACGAAAGCAAGAAAAAGAAGTACGCTATTAACTATTAACGTACCTGTCTCTTCCGAAACGAATGAGTACTGTATCTATGTGTGCGCTACCATCGAATCCTCTTAGTCT
+
9<>A@CCCCCCCCCCDCCCCCBBBC?A;::;BCDAA?A?BBBABDEABB@B>AB@;;;;;*;>BCAABGDCAA@:@>?A@A@0AC?H?CCC<CDD@E@@AABB@@=@@@@=?AA>ABBCCBBBCDBBBCBBB@BCCD@BBBCBBBB@D@CBB@BCCCBBBA@CCCA@A@BB?BBB?BBBBA:A@@=@BBBB3BB?C@?@ACBCB>A>A?@A=?<?BCBB?BBBBBCB@C?CBE>AAA@BBBBBBBBBBCBB@AABCBBABBBBBB?ACCCC?BB?665:?C:::
@ATNG8:04293:06033
GATGGTAGAGAGAGCTCTCTCATCGTACTCATTCGTTTCGGAAGAGACAGGTACGTTAATTAGTTAATAGCGTACTTCTTTTTCTTAGCTTTCTGTGGTATTCTTGCTAGTTACACTAGCCATCCTTACTGCGCTTCGATTGTGTGCGTACTGCTGCAATATTGTTAACGTGAGTCTTGTAAAACCTTCTTTTTACGTTTAACTCTCGTGTTAAAAATCTTGAATTCTTCTAGAGTTCCCTGATCTTCTGGGCAGACTCTCACACGCCTACCATCGAATCCTCTTAGTCT
+
<CBB@BBBCCBCCDF;66<;;9B<<5665@:@=A<;9)59494;::?=;;4:477508*.(---(-385;?A?@9<633333$3738@?@@8888;;6;::2;89672=5;4688///7727@A;?;=====:;;<@???=@@>>>>>;;;B===666/////5;5;5?@A::8>99462555'549155555'.7577.62...367;?A<?>?;/;96158(/*/96=66:DCC///*///-33*--9;4;6--/87=AA@@@?94;==7=666=7==7=?@<@A???
@ATNG8:04295:06018
GATGGTAGCTCACGTACGTCACACGTACTCATTCGTTTCGGAAGAGACAGGTACGTTAATATCATAATAGCGTACTTTCTTTTCTCTGCTTCGTGGTATTCTTGCTAGTTACACTAGCCTATCCTTACTGCGCTTCGATTGTGTGCGTACTGCTGCAATATTGTTAACGTGAGTCTTGTAAAACCTTCTTTTTACGTTTACTCTCGTGTTAAAAATCTGAATTCTTCTAGAGTTCCTGATCTTCTGGTATACACACTCGCTCGCTACCATCGATGGATCTGAGTCT
+
A@CC@CDCCCCDBCBC:6;AA@DBBBBBAA;;7;BCC=CC?B@BBBECBB?BDABA@?<>.....-(-269///9;;28899&/------(--5617:C<BB99:7?9?<ABB?898<+..77492669-----05877177?A@>>>@>>>AA>=>;;;;:?A;?=?@???BBBB7:;>==1=:@8<====.9>777.6-----697919777(5555?;A:??<@@@@@@@<@=?<=///176=9AAA@@@<;;@@==>??@@>>;>??ABAC=AAAAAAA??@
@ATNG8:04295:06026
GATGGTAGTATCTGCACACTCTGTCCAGAAGATCAGGAACTCTAGAAGAATTCAGATTTTTAACACGAGAGTAAACGTAAAAAGAAGGTTTTACAAGACTCACGTTAACAATATTGCAGCAGTACGCACACAATTGAAGCGCAGTAAGGATGGCTAGTGTAACTAGCAAGAATACCACGAAAGCAAGAAAAAGAAGTACGCTATTAACTATTAACGTACCTGTCTCTTCCGAAACGATGAGTACTATAGACTATCTGAGACTACCATCGAATCCTCTTAGTCT
+
884505>CAAA<??;@@B=CBC>BB?BCC@BBBBAA<@?A<555;;0557<366///666'61///:9877333(37><<<=+44.4.555&59;6;666;;<<<5<79:5:==5<<5555==666?;;9:939)//37//49::<7<9=5505555<<<<9>:>?;?;<:1:>;(////0)/9=/87;;;.;@7=>=BB:85305,//;<*/+/:><<@AAABBBB>:6887/6----778::;;;:::<=<9==:?>@?@=>8>?887=AA<878;??>@?
@ATNG8:04296:06050
GATGGTAGCACGACACGACGATGTGTACTCATTCGTTTCGGAAGAGACAGGTACGTTAATAGTTAATAGCGTACTTCTTTTTCTTGCTTTCGTGGTATTCTTGCTAGTTACACTAGCCATCCTTACTGCGCTTCGATTGTGTGCGTACTGCTGCAATATTGTTAACGTGAGTCTTGTAAAACCTTCTTTTTACGTTTACTCTCGTGTTAAAAATCTGAATTCTTCTAGAGTTCCTGATCTTCTGGTAGAGCGTGCATATATCTACCATCGAATCCTCTTAGTCT
+
BCDC@CCCCCCA=BCCEJA;69EDHDFCCCBB@BBBB<BC?CACDDDDBB?BCCCC?B?BBBB?B@DCC?AABCD@AAA??1>A;@@BB=BBBB?BBB?AB:879AAB@BBCCCAA?<?AA;A:?A?>@@??<@@AA9888A>>>>AA@@?>>>><<>>=@@=@=>>>A@@@@@<???AA6@<@<@@@@?/><666.776///<;;=:>>=>/>==>A=B===:=AAA???<A7:;A==@///@6<;A;;;A>>>@@@@AA>>>@9@@@@@<>>9;=;<>?>?>
@ATNG8:04299:06020
GATGGTAGACACGTGTGCTCTCTCGTACTCATTCGTTTCGGAAGAGACAGGTACGTTAATAGTTAATAGCGCACTTTCTTTTTCTTGCTTTCGTGGTATTCTTGCTAGTTACACTAGCCATCCTTACTGCGCTTCGATTGTGTGCGTACTGCTGCAATATTGTTAACGTGAGTCTTGTAAAACCTTCTTTTTACGTTTACTCTCGTGTTAAAAATCTGAATTCTTCTAGAGTTCCTGATCTTCTGGACAGAGTGTGCAGATACTACCATCGAATCCTCTTAGTCT
+
:>>>?CCCCD?@@B=;66>@@@CCCCCCCCCCACCCC>CE@C?BBBCDDC@BBBDC?B@CBCC?B>AABBBA>777(7<<99'38,3773(3=;;9@?@<@C=???CCD@DBBBBBBC?BAA:@<@@@>>@AA<A>?>9==AAAA@==>@@?<==?98889>>9><@@???AC@@8=?@DD5A<A5::>AA.A@>>>7>;;566A:=><@AAA/A===D<@<??;@AAA?>=<A<AAAA>;7:8:=@@@@@888=>?>>>AA>>>@=@@@@A;>><>>:9==///
@ATNG8:04300:06044
GATGGTAGTGTCATATGAGAGTGTGTACTCATTCGTTTCGGAAGAGACAGGTACGTTAATAGTTAATAGCGTACTTCTTTTTCTTGCTTTCGTGGTATTCTTGCTAGTTACATTAGCCATCCTTACTGCGCTTCGATTGTGTGCGTACTGCTGCAATATTGTTAACGTGAGTCTTGTAAAACCTTCTTTTTACGTTTACTCTCGTGTTAAAAATCTGAATTCTTCTAGAGTTCCTGATCTTCTGGATAGCGACGCGATATACTACCATCGAATCCTCTTAGTCT
+
?B><?CBCBBBBDBCCCCBBBEDDBBBDDCBB?BCCC>CC@C@CCBDBCB?DJDDD?B?BCCC@CBCCBCBBCCC?BADDD3BB@BBCC>@?@E@CBB@BCDCCCCDD@CCCC@CBB?BCC@CAFBCCBCCC@BBBCBCCCCCCCCCCCCCBBBB?BDD@CC>A>ABCCBBBDD@CBBBB:A?B?BCCBB5BCCCC>CBBCCCCBBB>BABB0BBBBB@B@CCACCCCDBB?B@DCBBBC@BBB@CCCDDDDCCCCCCCCCBBBC@CBBBC@BB@????BCB@@
@ATNG8:04303:06038
GATGGTAGTAGTACACTAGTCATACCAGAAGATCAGGAACTCTAGAAGAATTCAGATTTTTAACACGAGAGTAAACGTAAAAAGAAGGTTTTACAAGACTCACGTTAACAATATTGCAGCAGTACGCACACAATCGAAGCGCAGTAAGGATGGCTAGTGTAACTAGCAAGAATACCACGAAAGCAAGAAAAAGAAGTACGCTATTAACTATTAACGTACCTGTCTCTTCCGAAACGAATGAGTACGTGTGACGTACGTGAGCTACCATCGAATCCTCTTAGTCT
+
@ABB?CBBBCCBCCCDBBBBCCBBB?CBB>BDCCCC@C?BCCCCBB@BC?B?AAB9::::*:>BCDCCCAB:97*7>9:;;;*;C@D=@@@;ADGFDACACBDDD?B?BB?BBB?BCBBBBCCCCBBCCCCC?CCBB?BCBBABBB>C?CBB>ACCCCCAC?AAACCC?BB@>>?>>?BBB=BAA>ACDDC2CC?B?>>BDDDC587:<AA5:7;BBCC?@@?@@A@=@=@AC<BAA>ABBBBBCCBBBBAAABBBBBBCBBBCD?BA@@C@CC?@A==BBBBB
@ATNG8:04306:06021
GATGGTAGGCGACATACATACGCGCCAGAAGATCAGGAACTCTAGAAGAATTCAGATTTTTAACACGAGAGTAAACGTAAAAAGAAGGTTTTACAAGACTCACGTTAACAATATTGCAGCAGTACGCACACAATCGAAGCGCAGTAAGGATGGCTAGTGTAACTAGCAAGAATACCACGAAAGCAAGAAAAAGAAGTACGCTATTAACTATTAACGTACCTGTCTCTTCCGAAACGAATGAGTACGAGAGTCAGAGCAGAGCCTACCATCGAATCCTCTTAGTCT
+
@;B=:B=CABBCBBBBBBDCCBBBB=@AB=AABB;;8;=BBBBBBB@BD@C@CBC@@@@@0A@E;<;G<;;@AB8A@AA@AA0AB>B5;:9&9@@=@CCAABCDC>B>@A<@AC?BBCBBBFEBCCBCGD;<7;BAA>@@@@BBCB@C@C;;9;@@AABBB>BBBC@@=?A<???<>=989+7=;8@CCCC2CD?D>??BCBB@<@<=;:6)/(/9<<<;>>>>===292944(4=>:>=<?ABBBAA@CB>>=@@?>>;00*0;:5;@@@B?;;6;>=:>B;;;
@ATNG8:04311:06024
GATGGTAGGTGCACATGAGTGTATCCAGAAGATCAGGAACTCTAGAAGAATTCAGATTTTTAACACGAGAGTAAACGTAAAAAGAAGGTTTTACAAGACTCACGTTAACAATATTGCAGCAGTACGCACACAATCGAAGCGCAGTAAGGATGGCTAGTGTAACTAGCAAGAATACCACGAAAGCAAGAAAAAGAAGTACGCTATTAACTATTAACGTACCTGTCTCTTCCGAAACGAATGAGTACAGAGAGTACGATATGTCTACCATCGAATCCTCTTAGTCT
+
A@AB?CCG@?@@BCCBBBCCGCCCCACAC?BBAA@@>@@CCCCCCC@@@>A@CBBBBBBB2B?DDAAACBAAAA;AC;<<<<*;C>C?BBB=CCD@CBBBBCBBB?C@BB?AAC?CCCCBABBCCDCBBBDCACCCD?BACCDDDD?B?B@@;?BBBBCDC?AACAAA?CC?CBB@CCBAA<A??:?AAAA2AC?B:9:BBBBB?B@?AAD:=:>@BBB@BCBBCCB@C?BBD>DAA?ABCCCCBAAACAAAABBBCBBBAAABC?BBACC?CA=6768:<788
@ATNG8:04311:06028
GATGGTAGGACGAGCGTCTGAGAGGTACTCATTCGTTTCGGAAGAGACAGGTACGTTAATAGTTAATAGCGTACTTCTTTTTCTTGCTTTCGTGGTATTCTTGCTAGTTACACTAGCCATCCTTACTGCGCTTCGATTGTGTGCGTACTGCTGCAATATTGTTAACGTGAGTCTTGTAAAACCTTCTTTTTACGTTTACTCTCGTGTTAAAAATCTGAATTCTTCTAGAGTTCCTGATCTTCTGGTATACACACTCGCTCGCTACCATCGAATCCTCTTAGTCT
+
@@BB@CCC@CC;99@@CCBBACCC?CCCCCCB@CCBB=BC?B?BCAA@BCADCCCC@B@BCCC@B?CCCCCCCBB=:::::*;G>B@@@;@BBB?BBB?BB9;;BDCCACBBBCCDE@BBB?B?CCGCCCCC?DBBB@DBEBCCCBBBCCCCBBB?BCC@CC@C?ABCCCCCCC>A;;;;.;>A=;<<<;*;CBBC>CCCGCCCBBA5;;;;*;CDDE@C?BD?BBCCCCB@A@CCCBBC@CBC@CCCECCBBCCCBBACBBCBB@CBAAD?BB?BBB>BBBBB
@ATNG8:04311:06059
GATGGTAGTGATACAGATCAGACACCAGAAGATCAGGAACTCTAGAAGAATTCAGATTTTTAACACGAGAGTAAACGTAAAAAGAAGGTTTTACAAGACTCACGTTAACAATATTGCAGCAGTACGCACACAATCGAAGCGCAGTAAGGATGGCTAGTGTAACTAGCAAGAATACCACGAAAGCAAGAAAAAGAAGTACGCTATTAACTATTAACGTACCTGTCTCTTCCGAAACGAATGAGTACGATGAGATCTCGTGTGCTACCATCGAATCCTCTTAGTCT
+
FEDD?CAC@ABCCCBBBCCDCCCCC=AAC@CCBBBB?B@CCBBBCC@BB?C?BBCCCBCC3B@BBBAABBBCDD>CBBBBBB5AB?C6;;;6;BB?CCCCCBDCC@C?CC?BBC?CCCCCBBCCCCECBCCD?CCCC?BBAAABCB?D@CBB@BBBBCCCD?AACCCC?BB?AAA<??CCC<A?>9>?@@A2BC@C?>?BBC;:595::=>8=7<<@;;7;B@@@AA?B?ABB=BCB?BBBCBBBAABBBABBB???AAA===@A<@@???=>=:>@A=BB???
@ATNG8:04323:06034
GATGGTAGGACGAGCGTCTGAGAGGTACTCATTCGTTTCGGAAGAGACAGGTACGTTAATAGTTAATAGCGTACTTCTTTTTCTTGCTTTCGTGGTATTCTTGCTAGTTACACTAGCCATCCTTACTGCGCTTCGATTGTGTGCGTACTGCTGCAATATTGTTAACGTGAGTCTTGTAAAACCTTCTTTTTACGTTTACTCTCGTGTTAAAAATCTGAATTCTTCTAGAGTTCCTGATCTTCTGGGTCTACGCTCGTCGCGCTACCATCGAATCCTCTTAGTCT
+
:5<=@CBC@CCABBBBCCCCCCCC?ABCBB@@;A@AA>BD?C?CCCCCBB=BDBBB?C@DDCC?B?CCCDCCCDD@AAAAA1@B=CABB=BECCACBB>BB6;;ABCC@CCCCCCCC?CCC@C?CBBBBBBD?BBBC?BBBBDDDCBBBCCCCAA?ACB@BC?C?CDDBBBBCB=B;:::.:>B9:;:::*:CDGE>CCCDCCCCCB?BBBB5BCCCD@B@BB@BCCCDDC?C?CCCCBB?B@CE?BAADCCCCCCBBBBBBBBC?CAAAB?BC=?>=?CCBAB
@ATNG8:04324:06031
GATGGTAGCACGTGTCACTCATATCCAGAAGATCAGGAACTCTAGAAGAATTCAGATTTTTAACACGAGAGTAAACGTAAAAGAAGGTTTTACAAGACTCACGTTAACAATATTGCAGCAGTACGCACACAATCGAAGCGCAGTAAGGATGGCTAGTGTAACTAGCAAGAATACCACGAAAGCAAGAAAAAGAAGTACGCTATTAACTATTAACGTACCTGTCTCTTCCGAAACGAATGAGTACGATGAGAGAGCTCTCTCTACCATCGAATCCTCTTAGTCT
+
:4:<8<BBBBD?;;;;556<::5558:9:597<<00*0;AA@DCCD@CC?B=AA=94444$48:::;;<>;99=*77====.9=89.599&5995<;<<>BB@A8:7;B=ABD@CCCCCCBBCHCCCCCCC?BCCC?B;;;CAAB@CABBB?A@@ABCCB@CFBDAA=::6899=A?@AA<A@A>?????.?@<@@@@AAB@@;@=@@@B<@;?>@@@=@;:::<=6=4=??8?>>:?BBBBBBBAAAACBBAAAB?;;<==8918?;::7==5:9;6<>:::
@ATNG8:04331:06010
GATGGTAGCGCATATCAGCGCAGCCCAGAAGATCAGGAACTCTAGAAGAATTCAGATTTTTAACACGAGAGTAAACGTAAAAAGAAGGTTTTACAAGACTCACGTTAACAATATTGCAGCAGTACGCACACAATCGAAGCGCAGTAAGGATGGCTAGTGTAACTAGCAAGAATACCACGAAAGCAAGAAAAAGAAGTACGCTATTAACTATTAACGTACCTGTCTCTTCCGAAACGAATGAGTACCTCTCAGACGCTCGTCCTACCATCGAATCCTCTTAGTCT
+
CBBJ@CCBBCCBAABB;<;BECMDD=CCC@BBCAA@=B=AAACDDD@CC>@<@@9:9AAA0B?BBBBCAA9;:;,9@:9444$9<.506@@2>>>9>:699C@@@8?;9949?A;@BABCCBBCCBBBBBBC@CCBB:;;B@CAAB<@;@;;5;BBBC;;;@JDCFAA?AC@B::6:=000+00/(/>>>>0==5<<8;<>CAC?D@DBDC?C@@@B;;7;A:99;;:;6;=>3;00*0/9689<8>>?BBAABBBBBBCE>AAC@AA@;;5;;5///.58799
@ATNG8:04331:06012
GATGGTAGAGAGACTGTAGCGCACCCAGAAGATCAGGAACTCTAGAAGAATTCAGATTTTTAACACGAGAGTAAACGTAAAAGAAGGTTTTACAAGACTCACGTTAACAATATTGCAGCAGTACGCACACAATCGAAGCGCAGTAAGGATGGCTAGTGTAACTAGCAAGAATACCACGAAAGCAAGAAAAAAAGTACGCTATTAACTATTAACGTACCTGTCTACTTCCGAAACGAATGAGTAACTATGTAGAGCTCTATACTACCATCGAATCCTCTTAGTCT
+
4::<8A>A;<9B@;;>>=665<555)555669:BBB?C@;;;BCBB@BF?D??@=:::::)9:<<8=>?A=:?:6774944&4:5:.555&/;;:@0//9999;5:544.4><8=B>===?BBBCC@?@AB?BA@@<@BCACC@?<><@00+/::77744.443::<0432777173333(39;7=====?>#:99873//6(/(/89;3:433322+26.....8.3.333'23<4855855/562226799;;333:33399<8>;7332853555355552
@ATNG8:04333:06028
GATGGTAGCACACGAGATCTCATCGTACTCATTCGTTTCGGAAGAGACAGGTACGTTAATAGTTAATAGCGTACTTCTTTTTCTTGCTTTCGTGGTATTCTTGCTAGTTACACTAGCCATCCTTACTGCGCTTCGATTGTGTGCTTACTGCTGCAATATTGTTAACGTGAGTCTTGTAAAACCTTCTTTTTACGTTTACTCTCGTGTAAAATCTGAATTCTTCTAGAGTTCCTGATCTTCTGGTGAGATATGCATGATGCTACATCGAATCCTCTTAGTCT
+
>8:>@AA@BCBBCCFCBCBCCEJGCCCCCC@A?ADDD>BB?C@CBBBBBB@CCECB@B@CCCB@B@CCCBCBBBB?BBCCC2BA?B?>>:?ACHABBC?BB9;:ABAB????AA@@A=ABB@B?CC:>>>>><?A@@7;;>??@@<@?@?@??>>9=>A<AA<?;?ABABA?;;78>AAA2A<@:==DEE/@>:::.7/////99-////&.355939377355599994949@AB@@7;<B=@@@><<<::;:FBB>==@>>>@@==9==///;9==:>>
@ATNG8:04284:06102
GATGGTAGCAGACGTGACAGAGCGCCAGAAGATCAGGAACTCTAGAAGAATTCAGATTTTTAACACGAGAGTAAACGTAAAAAGAAGGTTTTACAAGACTCACGTTAACAATATTGCAGCAGTACGCACACAATCGAAGCGCAGTAAGGATGGCTAGTGTAACTAGCAAGAATACCCACGAAAGCAAGAAAAAAGAAGTACGCTATTAACTATTAACGTACCTGTCTCTTCCGAAACGATGAGTACTGCGTCTCACTCTCGCCTACCATCGAATCCTCTTAGTCT
+
;;;>@B@A@<<<=;;;;><<=CC?CACBB@A@@A;9059=<<BB>B9==:>555;;?>>?+;6;3334<==>==588<>A@@195054;9;0;9;6;;9:>>999;@;@A<@B>9>BBBBCCCCCCEGCCBB@CBCB@BBBBBCCC>C?B;;8;@BBAAAB?:::B?;7:>90000)/8;=>9=781999988$7949344=7;=A=A=A8>>4?388BCB?@@?AAAA?B?BAA9>997=;>>BAB@@=@@BAA<<CBBB@?ABF@BAAAA@BB@ABD@AA000
@ATNG8:04291:06090
GATGGGTAGCACGACACGACGATGTGTACTCATTCGTTCGGAAGAGACAGGTACGTAATAGTTAATAGCGTACTTCTTTTTCTTGCTTCGTGGTATTCTTGCTAGTTACACTAGCCATCCTTACTGCGCTTCGATTGTGTGCGTACTGCTGCAATTATTGTTAACGTGAGTCTTTGTAAACCTCTTTTTACGTTTACTCTCGTGTTAAAATCTGAATTCTTCTAGAGTTCCTGATCTTCTGGAGATATCATCAGCGAGCTACCCATCGAATCCTCTTAGTCT
+
///991788/////7777==;;;:;55565<:>8:55459.9.9<>>@0.*.5.--/)/://)/)-/0//>9994/////$3763332333949<<7<?98<=@@A?BBAAACCE@@A=<@<>>===??=9<<::+//867755277588888,2,27399497;?AA<<;655(5555(5-555555'5<888.898/..88890686(27755055550588677959377?;<=-//836668>>@@A>>>@@?=><888*99;;;5//*/66799?>B
@ATNG8:04292:06086
GATGGTAGTGCGTGAGAGAGAGACCCAGAAGATCAGGAACTCTAGAAGAATTCAGATTTTTAACACGAGAGTAAACGTAAAAAGAAGGTTTTACAAGACTCACGTTAACAATATTGCAGCAGTACGCACACAATCGAAGCGCAGTAAGGATGGCTAGTGTAACTAGCAAGAATACCACGAAAGCAAGAAAAAGAAGTACGCTATTAAACTATTAACGTACCTGTCTCTTCCGAAACGAATGAGTACTGTATCTATGTGTGCGCTACCATCGAATCCTCTTAGTCT
+
<@@=@BBFCCCCCCCBBCCCCCAAA:ABB?B;;;;;49<AACDCCC?BB@B?CB::7888'84;<BCBBB@??>3<?@@@@@0@A>C4;;;*9@@=A:99BB>>@=B?BDADBD?BBD@AAEFBCDCCCCCC@DC@A>AECCDCAA>B?CBB@BCCCCCCC@BBBCDC<?@>?A?:@AAAA;@@@<@@@@@.@B>BACBBBA>>188*8>>>1918>AAA=A@@@???8<8377*3><:?ABBBBCBBB???B???BBAAAABA98169::>;AA<7678<::..
@ATNG8:04297:06082
GATGGTAGTATCTGTCTACGAGAGCCAGAAGATCAGGAACTCTAGAAGAATTCAGATTTTTAACATCGTGAGTAAACGTAAAAAGAAGGTTTTACAAGACTCACGTTAACAATATTGCAGCAGTACGCACACAATCGAAGCGCAGTAAGGATGGCTAGTGTAACTAGCAAGAATACCACGAAAGCAAGAAAAAAGAAGTACGCTATTAACTATTAACGTACCTGTCTCTTCCGAAACGAATGAGTACTGTATCTATGTGTGCGCTACCATCGAATCCTCTTAGTCT
+
899:;@@ABB;95=966@@B?AA;;.999.9>4:9>292/<<///;6:838600------$-06///66679989(3333333$3717,333&38849<43366..(.05505.2,2669>@@>>BCCCDBBB@BBA@>ABBCBBAA=A>A:;8;CBBCCBB?CCCCCC?AA?BCF>AAA@?8<99299::99%9<;<;8;C@BBA;@;>=??<B=@@BA@=@BAAABB?C?BBB=BGC?A@@CCCCCABBBB@888BBBBBBBB@C=AB???;??==><;?A???
@ATNG8:04301:06100
GATGGTAGTGATACAGATCAGACACCAGAAGATCAGGAACTCTAGAAGAATTCAGATTTTTAACACGAGAGTAAACGTAAAAAGAAGGTTTTACAAGACTCACGTTAACAATATTGCAGCAGTACGCACACAATCGAAGCGCAGTAAGGATGGCTAGTGTAACTAGCAAGAATACCACGAAAGCAAGAAAAAGAAGTACGCTATTAACTATTAACGTACCTGTCTCTTCCGAAACGAATGAGTACTATGTAGAGCTCTATACTACCATCGAATCCTCTTAGTCT
+
<@<<>@CBBBCBBC@B966>?666>7;;;7;;;;9;.47<@@CCDB?@@=??A@@@@@@@.@8?>C@??BBCCC=99;;??@,=@;=.995&5BD>BBBC@BABB@B@DCGCBD?BBBCCCCCCCCCCBBBE@BBBA7;:???@@A>B?B@@?ACCCCCBB?BBBBAC?AA=AAB;??BBC@BBC?CCCCC3BB?BBCAAAA>>1718>AA:>:>AHCC@BB;;;BB;>;:::/9>>;@?>=A@@999AA@?@><>999889765.5<9999<<5:;?9=@>99
@ATNG8:04307:06098
GATGGTAGGAGACACGTCGCACACGTACTCATTCGTTTTCGGAAGAGACAGGTACGTTAATAGTTAATAGCGTACTTCTTTTTTCTTGCTTTCGTGGTATTCTTGCTAGTTACACTAGCCATCCTTACTGCGCTTCGATTGTGTGCGTACTGCTGCAATATTGTTAACGTGTGTCTTGTAAAAACCTTCTTTTTTACGTTTTACTCTCGTGTTAAAAAATCTGAATTCTTCTAGAGTTCCTGATCTTCTGGTGTCTGATCTGTATCACTACCATCGAATCCTCTTAGTCT
+
<>=>?BCC@BBCBDCC@AACAAABB@@@BBBA>A;;;;&9:5::@@??=B=?BBBBB?B@BDBE@D;;9??ABB@=<99::::#394;@A@;<=BB?AAB@CC999?@@@<AABAA@BC>?;?=B=AA??@;;;:?>;;7;==A????@@?>=>==>:===:;;5:3:<==<;///15/////'/3:4777777$566687)5...69-...-.;;;;%55855056;;2777252949699::::=@@@7;;=889;;;>?>ACBFDA;;7;@?;;6;>7<;;4;;:;;
@ATNG8:04307:06106
GATGGTAGTGCGTTAGAGAGAGACCCAGAAGATCAGGAACTCTAGAAGAATTCAGATTTTTAACACGAGAGTAAACGTAAAAAGAAGGTTTTACAAGACTCACGTTAACAATATTGCAGCAGTACGCACACAATCGAAGCGCAGTAAGGATGGCTAGTGTAACTAGCAAGAATACCACGAAAGCAAGAAAAAGAAGTACGCTATTAACTATTAACGTACCTGTCTCTTCCGAAACGAATGAGTACTGTATCTATGTGTGCGCTACCATCGAGGTTGTAAAGTCT
+
A<B?;CABBCDCC@BBBCCDCCCCD<BBDAABBCCC@C@CCEDDCC?CC@C@CBBCCCCC3C?CCBBA?@@BFC9?>;:9:9':B<B59::4:CB@CCCCBBBCC@B@BB@BBC@BBBBCCCCCCBCB9:9B@CCBB@CCCBBBBB?B@C@@>@CBBDBBB?BBBB?><>C<>>?999ABD=CCC?BCDCC3BE@BAA=AB???<A;??@@;@<CCEAA>ABAAABB?B?BCC>BBB?BCBBBCCDCAAAACBBBBBBB@?;>>>=ABAAAB:=8=<;:4@99:
@ATNG8:04308:06061
GATGGTTGGCGACATACATACGCGCCAGAAGATCAGGAACTCTAGAAGAATTCAGATTTTTAACACGAGAGTAAACGTAAAAAGAAGGTTTTACAAGACTCACGTTAACAATATTGCAGCAGTACGCACACAATCGAAGCGCAGTAAGGATGGCTAGTGTAACTAGCAAGAATACCACGAAAGCAAGAAAAAGAAGTACGCTATTAACTATTAACGTACCTGTCTCTTCCGAAACGAATGAGTACGAGAGTCAGAGCAGAGCTACCATCGAATCCTCTTAGTCT
+
;;44.45>5596=?;ABA@BBBBBCACBB@BBBBAB=@<@BBBBCB?BB?B:CCC::;::(:;BBBDC;;;@AA8A@AABCB2BB?C5;<;.;A@4:;B;::???<?;::4:@@;@BBBBBB;;;BCBBBCC?CCCB?BDB@@@AA=A?ACC@DCCBBBBC?BBBBCE@BB>ACD;??AA@8998299999(9<9>877B=BAA<?4555;-6/5:=::4;;????@5:79AA;ACD>???@<<=BBCCAAAABCDBAAA@A898<>?96616A=?@@57:A>=
@ATNG8:04318:06099
GATGGTAGTGATACAGATCAGACACCAGAAGATCAGGAACTCTAGAAGAATTCAGATTTTTAACACGAGAGTAAACGTAAAAAGAAGGTTTTACAAGACTCACGTTAACAATATTGCAGCAGTACGCACACAATCGAAGCGCAGTAAGGATGGCTAGTGTAACTAGCAAGAATACCACGAAAGCAAGAAAAAGAAGTACGCTATTAACTATTAACGTACCTGTCTCTTCCGAAACGAATGAGTACGATGAGATCTCGTGTGCTACCATCGAATCCTCTTAGTCT
+
:>A>@ACDBBBCBCBFCCCDDF;;9@CCB@EDCA;;698<<<AB@D?BA>B>BABBC=>=+=588;:;<B<A==1;8>:999)9=393;;;0>CC?ABEECCBCCABADC@CAA>ABCCDCDDBCCAAADBB@BCCD@B;;;CCAA>B@CBB?B@A@DBBB?AACCCC?CC@CCC599AAB>BBD@BEBBB2A@?9::ACAA881849<991717:A@@=@?998=>;?>AAC<BBB<>>?A@ABAAADCBBBB988AA@@@BCD388;;?<AA;;;;;?B???
@ATNG8:04319:06063
GATGGTAGAGAGAGCTCTCTCATCGTACTCATTCGTTTCGGAAGAGACAGGTACGTTAATAGTTAATAGCGTACTTCTTTTTCTTGCTTTCGTGGTATTCTTGCTAGTTACACTAGCCATCCTTACTGCGCTTCGATTGTGTGCGTACTGCTGCAATATTGTTAACGTGAGTCTTGTAAAACCTTCTTTTTACGTTTACTCTCGTGTTAAAAATCTGAATTCTTCTAGAGTTCCTGATCTTCTGGTATACACACTCGCTCGCTACCATCGAATCCTCTTAGTCT
+
;5<>9>BCBBCCCBB@AACCCCAAABBBCDCB>BBCB>BB?BACCDCCCC@BBBCC?C=BBCC?B>AABCBBBCB?><;;;,<>9>?>>1?DCD?CCC@BB599ACCC>AABBBBCC?A@@<@<@@>>A:::=AA>=:>DD??>AAABA@@@@@@<AAA=>>:=<??AABBB@@<>>>BB5A<@;??CDD/A@6660666///===A;ADDD/A>>>B=A=?@<>>>>>>><@<@@?==>7::D<>>>>?@??@BB???>>>?>=9>A@@@<BC=@>>;>AAAA
@ATNG8:04322:06061
GATGGTAGACACGTGTGCTCTCTCGTACTCATTCGTTTCGGAAGAGACAGGTACGTTAATAGTTAATAGCGTACTTCTTTTTCTTGCTTCGTGGTATTCCTGCTAGTTACACTAGCCATCCTTACTGCGCTTCGATTGTGTGCGTACTGCTGCAATATTGTTAACGTGAGTCTTGTAAAACCTTCTTTTTTACGTTTACTCTCGTGTTAAAAATCTGAATTCTTCTAGAGTTCCTGATCTTCTGATAGCGACGCGATATACTACCATCGAATCCTCTTAGTCT
+
::::49879:4445559<><;;9555566>>>ACCBB>BC@C?BBDC9697<:?@@9@=@>@@<?:@::55=<;B?BA<==+336?8947><<8BBB;><999AABB?BBCBBBBE?>>?;?<AA?:;;EE:>>>>;>>==?;;;A????====,//60660:=<878>9533266799'-(-0233333$-.667.664-..556815555(5...804059-..8899:;;6:?>>88288==;>=BBAAA??@@=>=?>?@=BA@@@=B@9/--)-----
@ATNG8:04324:06086
GATGGTAGAGAGACTGTAGCGCACCCAGAAGATCAGGAACTCTAGAAGAATTCAGATTTTTAACACGAGAGTAAACGTAAAAAGAAGGTTTTACAAGACTCACGTTAACAATATTGCAGCAGTACGCACACAATCGAAGCGCAGTAAGGATGGCTAGTGTAACTAGCAAGAATACCACGAAAGCAAGAAAAAGAAGTACGCTATTAACTATTAACGTACCTGTCTCTTCCGAAACGAATGAGTACCTCTCAGACGCTCGTCCTACCATCGAATCCTCTTAGTCT
+
;;:=?BABB@;:?;;;<<<<<=?A@3>AA:;@@AA@<@;?@ABC@A>@B=A>BBBBCDDC2A=@A?998AA==<7=9;6>==*69268=AB9DDHFEICCB@@00-0:>>;@>@;?@@@ABBDCDDECC@@@=AAAA?CCCCDCDD?C@B@@=@BBBBBBBAAAACCC?BB?BBD>A@???8;;;9>CFFE2BB>BABACCBAA<><>>AA<A=@@CCB@@@??@BD?B?BBD>CBB@BBBBBAA?BBBBBAB@@@AAAAA;>>B<?===>;?@<<<;<@@;;;
@ATNG8:04327:06066
GTGGTAGACACGTGTGCTCTCTCGTACTCATTCGTTTCGGAAGAGACAGGTACGTTAATAGTTAATAGCGTACTTCTTTTTCTTGCTTTCGTGGTATTCTTGCTAGTTACACTAGCCATCCTTACTGCGCTTCGATTGTGTGCGTACTGCTGCAATATTGTTAACGTGAGTCTTGTAAAACCTTCTTTTTACGTTTACTCTCGTGTTAAAAATCTGAATTCTTCTAGAGTTCCTGATCTTCTGGTATGACTAGTGTACTACTACCATCGAATCCTCTTAGTCT
+
CBC@CCBBBBB@@@A;;>CCFBCBCICCCCCBCCCB=BCBCAD@@@CCB@DBBBC@D@CCBC@B?BABBAAABB<AACCC1BA=A???38??B=?@B?CC:::BB@@;??@AA????C==9=9===@AB??;>ABC>>==@@@A???@?@?A??;?==:=A<@=A>=>AAA??8=:;;;/::>5:;>==/==<<</867755:97=/6665'29957.5.597<<==;>=<@=>>>;88-//;6@99///:<=6;;@@A>==?D=>==@@<??<?@F<@?;;:
@ATNG8:04327:06069
GATGGTAGCTATACGTATATCTATGTACTCATTCGTTTCGGAAGAGACAGGTACGTTAATAGTTAATAGCGTACTTCTTTTTCTTGCTTTCGTGGTATTCTTGCTAGTTACACTAGCCATCCTTACTGCGCTTCGATTGTGTGCGTACTGCTGCAATATTGTTAACGTGAGTCTTGTAAAACCTTTTTTTACGTTTACTCTCGTGTTAAAAATCTGAATTCTTCTAGAGTTCCTGATCTTCTGGGTGTATCAGCGAGTATCTACCATCGAATCCTCTTAGTCT
+
<8:<>BCCCCD9:5;;;;;;;=<AABBBBCCCACBBF>BB@B?BF@@ADF@BCBBB@B@BDEE@B?BBCAABA<>::9:9:$9849988(8??A?AAE?CB999BAAA?BBBBBBAA>A@@==;>>AA>>=A<>>==:=?AA::;><@;;9///;167>=?>;>=@@@@=<<9:5778CC2A:9;;;;;#7,,,2(,,,,228=9613333(3...72729;488887;;9>5;;989;57///)///;;=;/88>==<><<;<8<<<<<99:5::><AAA@@
@ATNG8:04327:06085
GATGGTAGGCGTGTGAGAGTCTGCCCAGAAGATCAGGAACTCTAGAAGAATTCAGATTTTTAACACGAGAGTAAACGTAAAAAGAAGGTTTTACAAGACTCACGTTAACAATATTGCAGCAGTACGCACACAATCGAAGCGCAGTAAGGATGGCTAGTGTAACTAGCAAGAATACCACGAAAGCAAGAAAAAGAAGTACGCTATTAACTATTAAACGTACCTGTCTCTTCCGAAACGAATGAGTACGATGAGAGAGCTCTCTCTACCATCGAATCCTCTTAGTCT
+
:::<<@?@@BBBB==<<<>669B==6=A@9@A@CBA=A=;;:>@@@?BD>C>ABB<;;;;);5;BAABDCBAAF>A>:::::(9>8<8;;=2;>>6<::899=//*/58606-/(/79889@@?>>A>>>::7:?>?;;:;>>;;;<?=AAB?CCCCBBBB>B@@<BB?BC>AAA=AAAAB=BCD?CCCCC3AA=;;;<:9://,-477//(//(/599A<=88///8386<CD9?BA;??@A???@@AAAB?>@>?;;;>>AAAD7;;@@@<?><>AA<AA888
@ATNG8:04327:06089
GATGGTAGCACACGAGATCTCATCGTACTCATTCGTTTCGGAAGAGACAGGTACGTTAATAGTTAATAGCGTACTTCTTTTTCTTGCTTTCTGTGGTATTCTTGCTAGTTACACTAGCCATCCTTACTGCGCTTCGATTGTGTGCGTACTGCTGCAATATTGTTAACGTGAGTCTTGTAAAACCTTCTTTTTACGTTTACTCTCGTGTTAAAAATCTGAATTCTTCTAGAGTTCCTGATCTTCTGGATATGAGTGACTCGTGCTACCATCGAATTCCCTCTTTAGTCTATACC
+
88;;=A==CCBBBBBBBDCCECCB@@???BCB?B@BB<BB=B?;<;BBBB?BB@@=9=+0/9<:;=A?AABBA?@<77737$89:9=>>88>?BB?BBB?A@:;;;@00*/88577=>;>@A=A<888;;;===AAAA=??@@?>>>??A==<6661///16=9>7@@=>=<><<6:7777,76=/56666(5:777.5555558:;A89898*6/--6)-)/;6=99<???=A=AABBBB7;;;7;@@AA==>??A;;;@AAA@@<AA?::4616:6///9.63366//.82
@ATNG8:04331:06077
GATGGTAGAGTATCATGTGTATCTCCAGAAGATCAGGAACTCTAGAAGAATCCAGATTTTAACACGAGAGTAAACGTAAAAGAAGGTTTTACAAGACTCACGTTAACAATATTGCAGCAGTACGCACACAATCGAAGCGCAGTAAGGATGGCTAGTGTAACTAGCAAGAATACCACGAAAGCAAGAAAAAGAAGTACGCTATTAACTATTAACGTACCTGTCTCTTCCGAAACGAATGAGTACACACTCTCATATGACACTACCATCGAATCCTCTTAGTCT
+
=<<>9========596;;<>>>>BC@CAB@CBABCC?B?@@:95=A4:99947;44444&5499;<;;CBABA0;:::::-5@;B.:99&5<<9;?>:=::9:5:0557<::6:<<:;;><;;;==@CDE?ABBB>AB@@@@@@=B=BA@<@AB@AABB@CCCCCB?BA=:::;??>@A<?@?<???==,78/8=<?ACCBB?B@DB?@=B<>>BBA<@@@@;;;?B=BBC?CCC@BCBBB@??C9998>;;:B=>C>>===<9<:::=6:;6A7718@@??
@ATNG8:04286:06148
GATGGTAGCACGAGTCACTCATATCCAGAAGATCAGGAACTCTAGAAGAATTCAGATTTTTAACACGAGAGTAAACGTAAAAATAAGGTTTTACAAGACTCACGTTAACAATATTGCAGCAGTACGCACACAATCGAAGCGCAGTAAGGAATGGCTAGTGTAACTAGCAAGAATACCACGAAAAGCAAGAAAAAAGAAGTACGCTATTAACTCTTAACGTACCTAGTCTCTTCCGAAACGAATGAGTACAGAGAGTACGATATGTCTACCATCGAATCCTCTTAGTCT
+
;A?@>AABBB@@;;666?>>?<;==9;;:7;955594;.55955557993:5:<<<<CAA0>599=::5?=99908899444$4==A9?D@766>:>>?C@@==@;@;:9.9;<5:??;BBA<>CA@A@CCCADBBA@CAAA;::=9@+0+0>:<=;;>B<<647377317738983893333&3334333333#38887336...8.3.3722,2/58888)///666;=9=9===5<::/44:::;=====<<<833387787555769<99958848:?052::9
@ATNG8:04290:06159
GATGGTAGGAGACACGTCGCACACGTACTCATTCGTTTCGGAAGAGACAGGTACGTTAATAGTTAATAGCGTACTTCTTTTTCTTGCTTTCGTGGTATTCTTGCTAGTTACACTAGCCATCCTTACTGCGCTTCGATTGTGTGCGTACTGCTGCAATATTGTTAACGTGAGTCTTGTAAAACCTTCTTTTTACGTTTACTCTCGTGTTAAAAATCTGAATTCTTCTAGAGTTCCTGATCTTCTGGGCAGACTCTCACACGCCTACCATCGAATCCTCTTAGTCT
+
5::=9<>?<CCBBCCCC?;;<<@;@?BA@B;<9;CEE@DC@C?;;9CDCC@@@??@?B?BCBB@B?BBBBBB@=<:9999:$7338>;B6BCCC?AAB9?>;?<?A::59@AABABB?BAA;A;>>@==?AA<AAA@9>@A<<=@<>>>>@AA>?:8;:<AB:><>>>C@@@@@7;;?>>/>8=38/@@@,<<<<=-//99:99@@A:>>?>/?888A=C=BA8;;>>;;;=B=@?@AAA5666606///66;9=<A===95:==97///=97717??=A@===
@ATNG8:04296:06112
GATGGTAGTGCGTGAGAGAGAGACCCAGAAGATCAGGAACTCTAGAAGAATTCAGATTTTTAACACGAGAGTAAACGTAAAAAGAAGGTTTTACAAGACTCACGTTAACAATATTGCAGCAGTACGCACACAATCGAAGCGCAGTAAGGATGGCTAGTGTAACTAGCATGAATACCACGAAAGCAAGAAAAAGAAGTACGCTATTAACTATTAACGTACCTGTCTCTTCCGAAACGAATGAGTACGTGTGACGTACGTGAGCTACCATCGAATCCTCTTAGTCT
+
DCCF?CCCCCCCCCCBBBBCDECCC>BBB?BCCCDD@C@CCBBBCB?BC?A=@@>33333$36;;=BBBBBCFA697:4444$4:6;.555&5;;6<<<BBBB@@?BACEACCC?CCCABBBCCDCCCCCCC?BBBB?BBBBBBBB?B?BA@?ACCCCCCC?BBBBAAA:;:;CC?BBA@@<A??9;;;;;)9@=CCCBBBBBD@C?@ADC?C?BCGDC>@@;;:AA>A>AAA:ABB?BABBCCAAACCCCCCDCBBBBBBFDCB?B999??AA?A?><?ABBB
@ATNG8:04296:06158
GATGGTAGCTCTGCTCTGACTCTCGTACTCATTCGTTTCGGAAGAGACAGGTACGTTAATAGTTAATAGCGTACTTCTTTTTCTTGCTTTCGTGGTATTCTTGCTAGTTACACTAGCCATCCTTACTGCGCTTCGATTGTGTGCGTACTGCTGCAATATTGTTAACGTGAGTCTTGTAAAACCTTCTTTTTACGTTTACTCTCGTGTTAAAAATCTGAATTCTTCTAGAGTTCCTGATCTTCTGGTGTCGTCTATCATGTACTACCATCGAATCCTCTTAGTCT
+
::;;<@@@DA=<CBBBDDCCBCDCCEDCCB99;9CBD?CC?C@BBBCCCD@CCC<;89<@C@B@C@CCCCMAAAB?BBCCC39;79@@A>BDIHACBB?@@6:;BCCC@CCDCCCCD?BAB@D@CBBBDCCC@CBBB>A@BBCBBCCBB@A@BCD@CBB@BC@B@BBBCBGDCC>B;;;;.;=@5;;;;:*:DCCC>AABBBB@;;;5;;;;*;CAA@?@@CC?CBCBBBB?A?ACDBCA>AAC@BA@@B;::C@@@CCCCBBBC@BBBBC@CC?9::>AC;;;
@ATNG8:04304:06129
GATGGTAGAGTATCATGTGTATCTCCAGAAGATCAGGAACTCTAGAAGAATTCAGATTTTTAACACGAGAGTAAACGTAAAAAGAAGGTTTTACAAGACTCACGTTAACAATATTGCAGCAGTACGCACACAATCGAAGCGCAGTAAGGATGGCTAGTGTAACTAGCAAGAATACCACGAAAGCAAGAAAAAGAAGTTCGCTATTAACTATTAACGTACCTGTCTCTTCCGAAACGAATGAGTACTATAGACTATCTGAGACTACCATCGAATCCTCTTAGTCT
+
55::5:;?BBEC@=B;<@CBA@B;;5;@A=ABBD@@?A@CCBCCDE@BC?B>@BB99:::*;=@CCCCFCCCCD>DD@AA??0>A;A2;;;*;@=9>;96@BBCC?B?BB@CCA?CCFABBDCCCCCCCCBA=BCBB@BBBABC::9;ACBC@DCCBBBCC@CACCCC>BB>AAA<??>><8???;?EFFF2BA?BB?BBBBBB?B?C??@@B?A?===5;;888;;5;;===8=@@=AAAADBB>>>??@@@@:::AAA:::>@<@:;;C<?@<?@?<??666
@ATNG8:04305:06150
GATGGTAGAGTACAGTGTAGTAGACCAGAAGATCAGGAACTCTAGAAGAATTCAGATTTTTAACACGAGAGTAAACGTAAAAAGAAGGTTTTACAAGACTCACGTTAACAATATTGCAGCAGTACGCACACAATCGAAGCGCAGTAAGGATGGCTAGTGTAACTAGCAAGAATACCACGAAAGCAAGAAAAAGAATTACGCTATTAACTATTAAACGTACCTGTCTCTTCCGAAACGAATGAGTACATAGATATACGTATGCTACCATCGAATCCTCTTAGTCT
+
@BA>@CC?;599999;;;<<>>@@B:A>=:===?BB?B@BBBBCCC@BB>=6:::9;;<;+:7==<<::::9::2749?DDD1CC=>2:;:*:DEIBBBCBA@992:;@@=@;:49?BABCCCCCCCCDD@@<@;99<@@DCBBBB8;6;@@<@CCCCBBA<@????@<>>9777/7/99939//)/;;;<+8:8>@@@@::??;?666=>188-8=??<;@:9:9;;6:787716:;3///8;8>@:@<BBB@>>>552<=BBB><=<;;7::6///49=588
@ATNG8:04308:06135
GATGGTAGCACGACACGACGATGTGTACTCATTCGTTTCGGAAGAGACAGGTACGTTAATAGTTAATAGCGTACTTCTTTTTCTTGCTTTCGTGGTATTCTTGCTAGTTACACTAGCCATCCTTACTGCGCTTCGATTGTGTGCGTACTGCTGCAATATTGTTAACGTGAGTCTTGTAAAACCTTCTTTTTACGTTTACTCTCGTGTTAAAAATCTGAATTCTTCTAGAGTTCCTGATCTTCTGGACGACGCTGCACTGACACTACCATCGAATCCTCTTAGTCT
+
;:<=@A?@BB>?<<=BBC:96654<ABCB@AA?ACCI?CCAGFCBBAABH@DC;;;?B?BABC?C?DDDDCBB5555;>>=+=<6<333,3<<<:>BB<?@789@??C=AAB999???AB=:=<::888B>=:=@@@:>>@;;;BB?@@@@?8896;;><??<?<?AA@A?@>><>@@BB5A<A=>>>>>/=<777)//6//.753559999*9999:272;;39@@B>>?<>;??>>=B<AAA<B=977----;==:>????@@@=>>=>A;==:;:;;@@@??
@ATNG8:04310:06151
GATGGTAGCTCGCTGATGATATCTCCAGAAGATCAGGAACTCTAGAAGAATTCAGATTTTTAACACGAGAGTAACGTAAAAGAAGGTTTTACAAGACTCACGTTAACAATATTGCAGCAGTACGCACACAATCGAAGCGCAGTAAGGATGGCTAGTGTAACTAGCAAGAATACCACGAAAGCAAGAAAAAGAAGTACGCTATTAACTATTAACGTACCTGTCTCTTCCGAAACGAATGAGTACGTGTGACGTACGTGAGCTACCATCGAATCCATCTTAGTCT
+
:;A?@@8////::;/66>;;;==CDAFCDABB;;;C@B@CCA;;:C@;:99?A@@89:9:.:=ABBA>>@@00*/9////&4<7;7<<<0<59499:<CCCCD>B>AA=@CB?BB:;;@BBCDBBCCCCC@CABC@CBBBBAAC=>9>00-0@@=@@A?>?BBAAA=AA=999=@@AAB9B::3:::::(8>9@=@@A>>A@=B<A==<<A<@@CCC@CCCBBBB?C=A@@9?=?9=>>@>??78773388833337889::9533/87366(----289988
@ATNG8:04313:06110
GATGGTAGAGAGAGCTCTCTCATCGTACTCATTCGTTTCGGAAGAGACAGGTACGTTAATAGTTAATAGCGTACTTCTTTTTCTTGCTTTCGTGGTATTCTTGCTAGTTACACTAGCCATCCTTACTGCGCTTCGATTTGTGCGTACTGCTGCAATATTGTTAACGTGAGTCTTGTAAAACCTTCTTTTTACGTTTACTCTCGTGTTAAAAATCTGAATTCTTCTAGAGTTCCTGATCTTCTGGTATACACACTCGCTCGCTACCATCGAATCCTCTTAGTCT
+
@:>>@CBBBCCCCCC9;9ABAACCBCCCCCCC@CCCD>DD?C?CCCBBBB?BCCCC?B?BDDD@D?BAAABBBCA?AACCC3BB>A???7?BCC?BBD?A?:><?BBC?BBBBBBAA>AAA:@:>>><<>@@;@@>=A9AA>>????BBBBBBB>AA@;>>;><?AA@@@?>>6;;?AA2?<?688BBB/>>>@A388@@>===883/@@@,>///;060:?;???????<@<ABBB??:>>@<@@@AAAA>><?>:::?ACBB>>===>8==;:;:<@D;;;
@ATNG8:04314:06117
GATGGTAGCGCATATCAGCGCAGCCCAGAAGATCAGGAACTCTAGAAGAATTCAGATTTTTAACACGAGAGTAAACGTAAAAAGAAGGTTTTACAAGACTCACGTTAACAATATTGCAGCAGTACGCACACAATCGAAGCGCAGTAAGGATGGCTAGTGTAACTAGCAAGAATTCCACGAAAGCAAGAAAAAGAAGTACGCTATTAACTATTAACGTACCTGTCTCTTCCGAAACGAATGAGTACCTCTCAGACGCTCGTCCTACCATCGAATCCTCTTAGTCT
+
CCDB@B;:;?CCCCBBCCCBBBCCC>CCC@CCCCCB@B@CCCCDDD?AA=A@CBC??>>>0>?BCCCCFCCBBB<BC?@@AA1@C?C?BBB;BCCADABADCBBB?B?BB@BBD?BACCCAABCBBBCCCCC@CCDD@BBCCCCBB?C@CCC@BCCCDCCC@CBCCCC?BB=?>@@BBCDC>@8828@?@@2@B?B:9:CCBBC>A>AACC=A>A?BBB@BCBBBCC@A?ADD>DBB@CCCCCBB?BBBBA@ACBBB@@@B<@@C>B?;;;=AA;<<=9>A888
@ATNG8:04314:06133
GATGGTAGGCGTGTGAGAGTCTGCCCAGAAGATCAGGAACTCTAGAAGAATTCAGATTTTTAACACGAGAGTAAACGTAAAAGAAGGTTTTACAAGACTCACGTTAACAATATTGCAGCAGTACGCACACAATCGAAGCGCAGTAAGGATGGCTAGTGTAACTAGCAAGAATACCACGAAAGCAAGAAAAAGAAGTACGCTATTAACTATTAACGTACCTGTCTCTTCCGAAACGAATGAGTACCTCTCAGACGCTCGTCCTACCATCGAATCCTCTTAGTCT
+
?:<>?BBA?ABABBCBBBAA@@:95/5>@:CGFGAA?A@CBBCCCB@BC@C?A?@:;;;;);<@@>??BBA?A@8?=9999+8<8</999(89=9><A>>??>>8?=A==ABB<????BB===@@@B;;;A>DB>>:>=???>==8=;?;?>?BCCBBBC@BB@>AA@CD?CBB?BCBBB>????BBCCC2AA=DABA==:<<+/+/9:96>:;:///49<==@??<?===>7=CE@FCAA>9879CCCDA==>>;;;==:=AA=??B??<?C=ABA?BB888
@ATNG8:04314:06139
GATGGTAGTCTCAGATAGTCTATAGTACTCATTCGTTTCGGAAGAGACAGGTACGTTAATAGTTAATAGCGTACTTCTTTTTCTTGCTTTCGCGGTATTCTTGCTAGTTACACTAGCCATCCTTACTGCGCTTCGATTGTGTGCGTACTGCTGCAATATTGTTAACGTGAGTCTTGTAAAACCTTCTTTTTACGTTTACTCTCGTGTTAAAAATCTGAATTCTTCTAGAGTTCCTGATCTTCTGGGTCTCTCTCTCACGCACTACCATCGAATCCTCTTAGTCT
+
AA>:>@;<>?CCCCCBBA;96;>=EFCCCC;;.449506>?C<DDCFCBB?@B>;;7?@BABB?B@CCCB=@>99.9<:==0<A899EE8B===:<<;8<<243:937,388;><==7:?:5>;775A<9::9:7666@@A@B?=<<00/87<;9+/6>:AA><8=?966;<<<.55555&57=:>@@@@+>C@AA199:999@@??29595$4;;9;7;8<;.44440//393///77717995)5:<<A>B@@?@999?CCCE@A@?<<9<>;000=@@>A?
@ATNG8:04319:06128
GATGGTAGATATATGCACGCTCTACCAGAAGATCAGGAACTCTAGAAGAATTCAGATTTTTAACACGAGAGTAAACGTAAAAAGAAGGTTTTACAAGACTCACGTTAACAATATTGCAGCAGTACGCACACAATCGAAGCGCAGTAAGGATGGCTAGTGTAACTAGCAAGAATACCACGAAAGCAAGAAAAAGAAGTACGCTATTAACTATTAACGTACCTGTCTCTTCCGAAACGAATGAGTACATAGATATACGTATAGCTACCATCGAATCCTCTAGTCT
+
4<<=:BCA@?@==566;;A@DC=A<8<==.55:9995<8555;>;:1//)/)/6669<=<+:633333888;;913344444$44./2777+7//)/977>=;>@=@;@A?BBB@BCCBA;:;96<;<:;;9497//)0000<<<9-5.444.499445::7==9;58349699:/37=?A8@?@>ABBBB2@@@BBBBB@;;<4:/557<39599BB<8;;54333-3044=4:::7:;333>?A>@@A777;;55266::999:;;7560//(////5557
@ATNG8:04323:06139
GATGGTAGCGAGCGAGTGTGTATACCAGAAGATCAGGAACTCTAGAAGAATTCAGATTTTAACACGAGAGTAAACGTAAAAGAAGGTTTTACAAGACTCACGTTAACAATATTGCAGCAGTACGCACACAATCGAAGCGCAGTAAGGATGGCTAGTGTAACTAGCAAGAATACCACGAAAGCAAGAAAAAGAAGTACGCTATTAACTATTAACGTACCTGTCTCTTCCGAAACGAATGAGTACGATGAGATCTCGTGTGCTACCATCGAATCCTCTTAGTCT
+
;<<>@CCCCBBBBBDCCCCDCCBBB@BCCACDBBBB?B?CCCCCBB>BB>B>A?@::::-:>BCHCGCCC@@?:@B?@AA8@B<?5:;;*;@C>B:;9CCCBB@B?CD@CBB@BBBBDCCCCCCCAAABCACCCD>@@BBCCBD?C@CAA?@CCCFCBB?ACCCCC?CC?BBB<??CBA;B7717@AAB3BC@B>?>BCBBB?B>BBBA?C?CACBB@BCBBBBB?B@BBB=BDD@BABCCCCCACCCCCA@787BBCB@AAD?A???A=@@<:::;AB???
@ATNG8:04324:06139
GATGGTAGTGATACAGATCAGACACCAGAAGATCAGGAACTCTAGAAGAATTCAGATTTTTAACACGAGAGTAAACGTAAAAAGAAGGTTTTACAAGACTCACGTTTAACAATATTGCAGCAGTACGCACACAATCGAAGCGCAGTAAGGATGGCTAGTGTAACTAGCAAGAATACCACGAAAGCAAGAAAAAGAAGTACGCTATTAACTATTAACGTACCTGTCTCTTCCGAAACGAATGAGTACGATGAGATCTCGTGTGCTACCATCGAATCCTCTTAGTCT
+
95=>7;;=<<<=;;;=<@<<<;ABIABBC@DBAAAB>A<@@A;:5:8==9==@??>=BBB+A<88899:99>;73;344===+=A;>;>A@0;;;256=@@99599)97==:?@@:;<;<AC@BBBAAADDBC@BECC@CCBBCA@?:A=A@@<@AAAAAAA@@@?CA><=?,0/;176::<1833,7<<<<,77,333;;<99>;@;5529:?787><@:?>???>B?B=??C=BBB@>>>>?AC?>@CA@@99:888>=<<@AA;A:9960686///9==@@?
@ATNG8:04325:06134
GATGGTAGAGTACAGTGTAGTAGACCAGAAGATCAGGAACTCTAGAAGAATTCAGATTTTTAACACGAGAGTAAACGTAAAAAGAAGGTTTTACAAGACTCACGTTAACAATATTGCAGCAGTACGCACACAATCGAAGCGCAGTAAGGATGGCTGGTGTAACTAGCAAGAATACCACGAAAGCAAGAAAAAAGAAGTACGCTATTAACTATTAACGTACCTGTCTCTTCCGAAACGAATGAGTACTATAGACTATCTGAGACTACCATCGAATCCTCTTAGTCT
+
BBA?@BBCCBCBA;:9FCCCIFDCC>@BJACBCB;;6;:?>BAAAA>@=9B<@@A?????.?;BBBCCBBBBBB=@?@>>>>0>B??=AAB9BBFADBAACBBCC@C@BB@BCB?BDDABBCEHECCCBB@A>@BBB?BBBBCCCC?C@BBB?CCB?AAAA?BBDC??<?C@BBC<A@AAA:>==<779999%:@;@878AA;;;=C=@>>>:?=A?CCB@AA???BB?B?BBB=BBB@CBBBBBDBBBB>@;;<ACC???BCBCC@C:::D@BB>???>=B???
@ATNG8:04328:06138
GATGGTAGTGTCATAATGAGAGTGTGTACTCATCGTTTCGGAAGAGACAGGTACGTTAATAGTTAATAGCGTACTTCTTTTTCTTGCTTTCTGTGGTATTCTTGCTAGTTACACTAGCCATCCTTACTGCGCTTGATTGTGTGCGTACTGCTGCAATATTGTAACGTGAGTCTTGTAAACCTTCTTTTACGTTTACTCTCGTGTTAAAAATCTGAATTCTTCTAGAGTTCCTGTCTTCTGGTAGAGCGTGCATATATCTACCATCGAATCCTCTTAGTCT
+
4:::.444499545=8;;<@>>>><<<::97///7791::494:==556;8<<;;;8<5:95/)/4///77556?:>=C?C+9924///)////717:<0547;;9>>C6:;@@@<>=8=>>:A8@><00///)/55.55=;;;=>>6//88852(,,,0,,,(//44::99:)////(/2748;?>+99444)444;<45559)////$////72727;2////-7737,//798+/6>9;<6555955554444444558<<<==:<=7:34033388
@ATNG8:04330:06134
GATGGTAGCATCATGCATATCTCACCAGAAGATCAGGAACTCTAGAAGAATTCAGATTTTTAACACGAGAGTAAACGTAAAAAGAAGGTTTTACAAGACTCACGTTAACAATATTGCAGCAGTACGCACACAATCGAAGCGCAGTAAGGATGGCTAGTGTAACTAGCAAGAATACCACGAAAGCAAGAAAAAAGAAGTACGCTATTAACTATTAACGTACCTGTCTCTTCGAAACGAATGAGTACGATGAGATCTAGTGTGCTACCATCGAATCCTCTTAGTCT
+
44:<=A?@ABCBBCBBCHCCCCCBB@BBB@ECBBBB?C?CCBBBCB?BB?C?BBAAA@@A+@7BBCAABCBBBB<@@?@@@@2AB@A<@@@9@CC@CCBAACC;;;;@FD@DCC?BBCCCCCCCCCCCCCDC=CCDD<@@CCBBAB@C@CBB@BCCCCCCD?CBBBBC?B@;000)00000*0>?<@AAABB(@B?=>8>BBDBA<B<>>>><><@@CDD@BBBB@@?@BBBC=B::99>>>BBBBBBBBBBAAACBB>?;;;@A=B===@=@@<7778<A>??
@ATNG8:04332:06143
GATGTAGAGAGACTGTAGCGCACCCAGAAGATCAGGAACTCTAGAAGAATTCAGATTTTTAACACGAGAGTAAACGTAAAAGAAGGTTTTACAAGACTCACGTTAACAATATTGCAGCAGTACGCACACAATCGAAGCGCAGTAAGGATGGCTAGTGTAACTAGCAAGAATCCACGAAGCAAGAAAAAGAAGTACGCTATTAACTATTAACGTACCTGTCTCTTCCGAAACGAATGAGTACGAGAGTCAGAGCAGAGCTACCATCGAATCCTCTTAGTCT
+
;:::>><666<<<>CBBBCBB@@@:B@@=BAAAAB@B>@@@@>?=:>B<A??8799999'95>;@BA>><788+9=;:99*5<9=:>BB7A@A?A9:;A@D@A5;7;@;?AA6;;AABCGCAAAAB@AAC@CAA@?BC:::CAA=C@CDE?BCBCCB??;=?=:992878:8166//(///(/6666'794;342;A???:><=?==.5.57>>>;:A;?@BB>B>CDD=@>>;999DCBBB???>?@??;;;0//878=<37///<69969<=8<:://
@ATNG8:04291:06208
GATGGTAGCGCGACGAGCGTAGACCCAGAAGATCAGGAACTCTAGAAGAATTCAGATTTTTAACACGAGAGTAAACGTAAAAAGAAGGTTTTACAAGACTCACGTTAACAATATTGCAGCAGTACGCACACAATCGAAGCGCAGTAAGGATGGCTAGTGTAACTAGCAAGAATACCACGAAAGCAAGAAAAAAGAAGTACGCTATTAACTATTAACGTACCTGTCTCTTCCGAAACGAATGAGTACCTCTCAGACGCTCGTCCTACCATCGAATCCTCTTAGTCT
+
77;;+//?9<5=<556>>>==A:95)5554;<<===;@?AAAAAAA>@A8:59>997777$74888;:C744=?6<<:4444$5<7<.555&5<<8;;<@@@=9;5;4;?4:;D=AAB?@AABABCB;9:AA;>999:>B??==9:3;9>>=:?@ABBBCC=????BB?@@=@?;5733773;77/799999%9<88?=;77;<7;9:8<>>4>=::@@@<@A998BB?B>@A@9<8929;>>@AB?99:DEDC>>>;;6884//.4775576;84///)/...-
@ATNG8:04296:06188
GATGGTAGCGAGCGAGTGTGTATACCAGAAGATCAGGAACTCTAGAAGAATTCAGATTTTTAACACGAGAGTAAACGTAAAAAGAAGGTTTTACAAGACTCACGTTAACAATATTGCAGCAGTACGCACACAATCGAAGCGCAGTAAGGATGGCTATTGTAACTAGCATAATACCACGAAAGCAAGAAAAAAGAAGTACGCTATTAACTATTAACGTACCTGTCTCTTCCGAAACGATTGAGTACTGCGTCTCACTCTCGCCTACCATCGAATCCTCTTAGTCT
+
888:5<;5555<;555<;:97==0/)/994:====?9>466;;<;A=9=69498;;FFFF5C;9:BBABB;>;@5==99999$49395<@G2>>@:>D<<<@???:A9@@455405;::;===>=<969@<<7<<;;6;;;==AAA?B@CBB?B;;9=@?A<@??>@:957>@??BAAAA987317;<<>>'8;<444==<;33.3.3<::7<>B9999=@;>?@@A?A000@9<0006:/08::==>>BBBBABBBBABB8;;A?A;:::53;433403:::5
@ATNG8:04307:06199
GATGGTAGAGAGAGCTCTCTCATCGTACTCATTCGTTTCGGAAGAGACAGGTACGTTAATAGTTAATAGCGTACTTCTTTTTCTTGCTTTCGTGGTATTCTTGCTAGTTACACTAGCCATCCTTACTGCGCTTCGATTGTGTGCGTACTGCTGCAATATTGTTAACGTGAGTCTTGTAAAACCTTCTTTTTACGTTTACTCTCGTGTTAAAAATCTGAATTCTTCTAGAGTTCCTGATCTTCTGGTGTCGTCTATCATGTACATCGAATCCTCTTAGTCT
+
E@AB@AA@A:;;A@B;66>CC=C?BBBCDFBC@CCCC?CC@CACCBBCCC?CCCCB=C@DD99;:?AABBBBCCC?BBBBB2BB?CBBB=ABBA?ABB@BB?==>CBB?BDBBBAAC>B@C7=9?@@9:768<AA@@=@AAAAAA===A>>;;;>==>==AA<@;>>ABAAA@@=?<=<<1<:>:<===>.9>777-3-----9:;=6;9;9(68==A6A5>@:@AAA@;;7;<??@@@@:>>B=;;;AAA???AAA???AAA?>?A<AA<A<<6<:///
@ATNG8:04310:06190
GATGGTAGTGTGTCTCTGAGAGTAGTACTCATTCGTTTCGGAAGAGACAGGTACGTTAATAGTTAATAGCGTACTTCTTTTTCTTTGCTTTCGTGGTATTCTTGCTAGTTACACTAGCCATCCTTACTGCGCTTCGATTGTGTGCGTACTGCTGCAATATTGTTAACGTGAGTCTTGTAAAACCTTCTTTTTACGTTTACTCTCGTGTTAAAAATCTGAATTCTTCTAGAGTTCCTGATCTTCTGGACGACGCGCACTGACACTATCATCGAATCCTCTTAGTCT
+
78;<6?CBBBBA<?;;;=BBCBBBB;;9>@99.9<<;7:A=A?AAA@@@A=@@@@@=@=BA@A@C?C;;555955.59<<<(555)54<<299//)///)//)//;;;><>;;;955;255@?B?CCCBBBBB>B;:9=AB;;:B:;9>9999444.4::34424.44949565A=?9;:;.:9?9?AABB2BBDCF?CBBBBCCA@A?CEEF5DCBCBAE@CB?BBAABBB?B@CAAA;;5;AA=BB;;;<;AA@@@@B@9::A>@???==1886...)..:<<
@ATNG8:04311:06196
GATGGTAGCTCGCTGATGATATCTCCAGAAGATCAGGAACTCTAGAAGAATTCAGATTTTTAACACGAGAGTAAACGTAAAAAGAAGGTTTTACAAGACTCACGTTTAACAATATTGCAGCAGTACGCACACAATCGAAGCGCAGTAAGGATGGCTAGTGTAACTAGCAAGAATACCACGAAAAGCAAGAAAAAAGAAGTACGCTATTAACTATTAACGTACCTGTCTCTTCCTAAACGAATGAGTACATAGATATACGTATAGCTACCACTCGAATCCTCTTAGTCT
+
BCBB>A?BB@ABA:99CBABBAAAC>BBC=9555595::>>>BB>>9>=9=6:7=66666$/*/9899474<==5375:::9):@=B@CDE<DCC@CCCAAAB;;;/;4;C?CDD>?@CACBBBBAAABEE;;<;DDD?@@CBCC??=@@C;;8;AAAACCC?BBBBBA?BC@::9=A>@@@=5@00,0@>>@@(:;=B889@<888=B:====:==D>CBB@DA@?@BB?B?BBE>@??<?999A@A>??BBCAA=>>>B==>@:::7///77<78918866<::9/
@ATNG8:04315:06199
GATGGTAGCTCACGTACGTCACACGTACTCATTCGTTTCGGAAGAGACAGGTACGTTAATAGTTATTAGCGTACTTCTTTTTCTTGCTTTCGTGGTATTCTTGCTAGTTACACTAGCCATCCTTACTGCGCTTCGATTGTGTGCGTACTGCTGCAATATCGTTAACGTGAGTCTTGTAAAACCTTCTTTTTACGTTTACTCTCGTGTTAAAAATCTGAATTCTTCTAGAGTTCCTGATCTTCTGGCTCTCGTAGACAGATACTACCATCGAATCCTCTTAGTCT
+
:<>>>AACBBBBCCEEAB@CCCCCCBBBCCBB>BCCC?CC@CBDBBBCCC@CCBBA>@;?B:::;C@CCAAABBBABBBBB1?@?BBCC>CCBB?BBB??><88:@9:49AAABBCC?DCB8;7;?><>///06;;;7@??A===;;;A>>=<<=;:;;??@<?;?B???@@AA579:99-96;8<=@@@/?>>>=4=888::;;9A<@@@@/>=>=>:@7;;<A@?@@::7:<@@@>>>:=>>:>@>;;;A=>>>>AAB@@>;;6:>>>><>><?==9<6///
@ATNG8:04319:06162
GATGGTAGGTGCACATGAGTGTATCCAGAAGATCAGGAACTCTAGAAGAATTCAGATTTTTAACACGAGAGTAAACGTAAAAAGAAGGTTTTACAAGACTCACGTTAACAATATTGCAGCAGTACGCACACAATCGAAGCGCAGTAAGGATGGCTAGTGTAACTAGCAAGAATACCACGAAAGCAAGAAAAAAAGAAGTTACGCTATTAACTATTAACGTACCTGTCTCTTCCGAAACGAATGAGTACGATGAGAGAGCTCTCTCTACCATCGAATCCTCTTAAGTCT
+
77::7<<@;;??CCCCCCCGBBACC@BCC@AAA@@B@C?A@@?@?A<?@<@>B?>;9999$94=9>A=9;6<:>)5599999(;A9C;CCC7:9B?BBCBBCCDC@A=::3:?@3::B@BBBCBBBAABBAA>@ABB=@@BA;;:@<@>C;;5;;;@BBBC@CBAA::6:=399A9==999,99939999999#99837.77:9?;A15059>90555=B@A=BB?;;9>;=2999,48859:9:>>?AABA@@BBBCBAA@@9999939>87808/37//(/(/877
@ATNG8:04328:06185
GATGGTAGAGTACAGTGTAGTAGACCAGAAGATCAGGAACTCTAGAAGAATTCTGATTTTAACACGAGAGTAAACGTAAAAAGAAGGTTTTACAAGATCTCACGTTAACAATATTTGCAGCAGTACGCACACAATCGAAGCGCAGTAAAGGATGGCTAGTGTAACTAGCAAGAATACCACGAAAGCAAGAAAAAGAAGTACGACTATTTAACTATTAACGTACCTGTCTACTTCCGAAACGAATGAGTAACTACTCTCAGAGACACACTACCATCGAATCCTCTTAGTCT
+
::;;@@C@BBB;;;CBCBCCCBBBB@BFCBCCBBCC@C?BB;<;CF?BB>A=A??@ABB8B>A;88A?????=6=?99999$3839/333&3/537----7--/=4639;=AAAA9AAA><<2228575:>==6==::37859;<888(7489@>BB??@BB?<A=<=??<??<@@@479@;9/;8816::::*:<9>>>>>>>>898(89<:88187<<=8807885866=:?::>A78==:<;<;33.3667888<<:<@=CBBBAABC?CACBA<>>6;;;7;>>BA
@ATNG8:04329:06202
GATGGTAGTATATCGCGTCGCTATCCAGAAGATCAGGAACTCTAGAAGTATTCAGATTTTTAACACGAGAGTAAACGTAAAAAGAAGGTTTTACAAGACTCACGTTTAACAATATTGCAGCAGTACGCACACAATCGAAGCGCAGTAAGGATGGCTAGTGTAACTAGCAAGAATACCACGAAAGCAAGAAAAAAGAAGTACGCTATTAACTATTAACGTACCTGTCTCTTCCGAAACGAATGAGTACGAGAGAGCACACGTGTCTACCATCGAATCCTCTTAGTCT
+
779:;?:ABB966?>;@@@;99<994;?@;ACCCCC@C@CCCCDCC?BB;;4:;995999(=:>?BAA@@?=>=5=00/777'9<8=:@@@0;99.54:;?BB:9969@@A?BCE@BBAAAAABBCBBBBC;<9:CBB?A@EFBBBBAD@AAA>@CCBA==<<>B=CBB?CB?B::8:@@@A<@>@;999999%9;87:3<9;@:74357;=?<;<AACA@=@@@BBBB@A?AAA9@00-0===@?@ACCAB:9:DFBBABBBBBAA=ACBBB?AA>9988=<667
@ATNG8:04332:06186
GATGGTAGTATCTGCACACTCTGTCCAGAAGATCAGGAACTCTAGAAGAATTCAGATTTTTAACACGAGAGTAAACGTAAAAAGAAGGTTTTACAAGACTCACGTTAACAATATTGCAGCAGTACGCACACAATCGAAGCGCAGTAAGGATGGCTAGTGTAACTAGCAAGAATACCACGAAAGCAAGAAAAAAGAAGTACGCTATTAACTATTAACGTACCTGTCTCTTCCGAAACGAATGAGTACTGTATCTATGTGTGCGCTACCATCGAATCCTCTTAGTCT
+
88:;@A??BBCC::;CDCCCBBBBB@BDJAFCBBCC@C>AABAABB@CC@CACA?99999)9:=@ABADAB:99+9=;;999$9<895;<@4@@@=ABCBB@@0000=@@=AAB?BCCBCDDBCCBBBBBBB@CCDC?@@CCCCAA@C@C?@>@BCCCBBB?BBBCCC?CC?BAA>ABBBH=A@@;::9999%9@;=<<?AB@@@<@;>>>=:=;>>B@@=@@@@@AA?B?BBC>CCC@ABBBCBBBBBBBBB>@@BCBDCCCAAA<AA???>AA==>=:=B::9
@ATNG8:04294:06235
GATGGTAGTGTCAGTGCGCGTCGTCCAGAAGATCAGGAACTCTAGAAGAATTCAGATTTTTAACACGAGAGTAAACGTAAAAAGAAGGTTTTACAAGACTCACGTTAACAATATTGCAGCAGTACGCACACAATCGAAGCGCAGTAAGGATGGCTAGTGTAACTAGCAAGAATACCACGAAAGCAAGAAAAAGAAGTACGCTATTAACTATTAACGTACCTGTCTCTTCCGAAACGAATGAGTACTACTCTCAGAGACACACTACCATCGAATCCTCTTAGTCT
+
/:9:<@A@BBCCCAABBBBBBBBBB?AAEAGGDCBB@C@CCDBBCC@CCAC?BAADDDDD2C?AAABBBBA@@@:9:;BEEE2DC@C@DDF;FCC@CDBBFCC::;;ACEACBC@CCBCCCCCFCCDDDBBB@A@@@@CBBBCB::9;?C;;9;AAABCCC@BCCBBB?BB?BDF99:???8?=<899988(:>;@ABBB?8888=8===?8=8<=A;;8;BAA@@@@D?BBD>BBB?BCBBBBBA999AA@AC?????;;?@AF;??BBB=;;5;8818@A??
@ATNG8:04297:06220
GATGGTAGATACTCGCTGATACACCCAGAAGATCAGGAACTCTAGAAGAATTCAGATTTTTAACACGAGAGTAAACGTAAAAAGAAGGTTTTACAAGACTCACGTTAACAATATTGCAGCAGTACGCACACAATCGAAGCGCAGTAAGGATGGCTAGTGTAACTAGCAAGAATACCACGAAAGCAAGAAAAAGAAGTACGCTATTAACTATTAACGTACCTGTCTCTTCCGAAACGAATGAGTACTGTATCTATGTGTGCGCTACCATCGAATCCTCTTAGTCT
+
?CCC@BBBBBBBCCCCDCCCDCCBC=@AC@CCCCBB?B@BBCBBBB@BC?B=>>?98989.8@DFBABCAA987*7>:;;;;';C;?=AAA7ADFADCCCCBB@?:@=@?<@AA@CBAAACDEFDCBAAACC?CCDD?BBBBBBAB?C@C?@>@CCCCACC?AACCBB@BB@AAA=??CFE=BAA?AAABB3BD?B:99CAAAA;@;@BBB:=:=ABAA>AAAA@AA?B?BBD>CCC>@ACCCBBABBCCBBBBBCCBBBBB>??<?AAAA<@@<???;@A??@
@ATNG8:04301:06253
GATGGTAGCGCACACATAGATACAGTACTCATTCGTTTCGGAAGAGACAGGTACGTTTAATAGTTAATAGACGTAACTTCTTTTTCTTTGCTTTCGTGGTATTCTTGCTAGTTACACTAGTCATCCTTACTGCGCTTCGATTGTGTGCGTACTGCTGCAATATTGTTAACGTGAGTCTTGTAAAACCTTCTTTTTACGTTTACTCTCGTGTTAAAAATCTGAATTCTTCTAGAGTTCCTGATCTTCTGGACAGAGTGTGCAGATACTACCATCGAATCCTCTTAGTCT
+
@>;<@B>@ABABBB;;;;;:>99555559<9=;;9;>699.5455555>>49=9@::1>5594>.9.5>954;55.55.44444$4;;4:::<)449949::7:<155555946<@@CCCCDBBCAB?CB;;;;;C@CBBD=AABA@A@@@@@@@@?A@5:9B=@@?@;@>====??@:=>>>=0<9=9<=???,>=:::.:;;:@A@;:;9@>@>,>>>=@;@=@@<:;:?>>?9?9??@@@B:AAA?BBAAA@@@@>@@;::BC@>>9000=@;@B<999;?A???
@ATNG8:04302:06236
GATGGTAGTATATCGCGTCGCTATCCAGAAGATCAGGAACTCTAGAAGAATTCAGATTTTTAACACGAGAGTAAACGTAAAAAGAAGGTTTTACAAGACTCACGTTAACAATATTGCAGCAGTACGCACACAATCGAAGCGCAGTAAGGATGGCTAGTGTAACTAGCAAGAATACCACGAAAGCAAGAAAAAGAAGTACGCTATTAACTATTAACGTACCTGTCTCTTCCGAAACGAATGAGTACGTGTGACGTACGTGAGCTACCATCGAATCCTCTTAGTCT
+
:5>A;;?ACEECC@AACCCCCCCBB>B@@=@BCCBC?B@BCBBBCC@BB@B?AA@;;;;;);8;99B@AB????6:9;:9:9':@=>:>>>7>@@=B<<;BCC>>9><00,0@@9>A@@ACCCDDIFDAAAB?BAAC=@@@?BAAA=A>A;;7;BBBAAACACCDBBB@CC@BBB<>?CDD=A@?>?CEGE2AA?BDAAA?>>>;?<????:=8<?;;;?BCBBBBB=A=@AA;@AA=999BBBBBCBBBBBBBBBBBBBBBBAA>AAABB?BE>AA?9=AAA@
@ATNG8:04302:06241
GATGGTAGATATATGCACGCTCTACCAGAAGATCAGGAACTCTAGAAGAATTCAGATTTTTAACACGAGAGTAAACGTAAAAAGAAGGTTTTACAAGTCTCACGTTAACAATATTGCAGCAGTACGCACACAATCGAAGCGCAGTAAGGATGGCTAGTGTAACTAGCAAGAATACCACGAAAGCAAGAAAAAAGAAGTACGCTATTAACTATTAACGTACCTGTCTCTTCCGAAACGAATGAGTACTACTCTCAGAGACACACTACCATCGAATCCTCTTAGTCT
+
5::>:@>BBC;;;CBCBF;;;B@;@<???9;;;:<:.40555;<>D?BB48-3::33733$339:<BBBBBA@@3::@<??>+<<6;.444&5;@=@BBBCCCCD@CACB?B@@?@BBACCCBCBB@C;;;;5;@@@=@;::C@@@=A>@;:49A@ACBDD@B@?>==64/*/;8(/////)00818?AABB(>;17///9897;8;252222637==<979//////)3-33;4:;;8<=<:?:<8733?=>;<;>>>>:3337825666:26729::4<888B
@ATNG8:04306:06243
GATGCATCATGCATATCTCACCAGAAGATCAGGAACTCTAGAAGAATTCAGATTTTTAACACGAGAGTAAACGTAAAAAGAAGGTTTTACAAGACTCACGTTAACAATATTGCAGCAGTACGCACACAATCGAAGCGCAGTAAGGATGGCTAGTGTAACTAGCAAGAATACCACGAAAGCAAGAAAAAAAGAAGTACGCTATTAACTATTAACGTACCTGTCTCTTCCGAAACGAATGAGTACTATGTAGAGCTCTATACTACCATCGAATCCTCTTAGTCT
+
;@B:;9BA@;:9;@BBCBBBDACFC@BBBC@A?A@CIIGCCC@@@=@?BBBBBKHK5A?BECBBCBB@??:??@DEGD5AA<@4;;;.;BDABBDCBCCB@>A@CB?DBB=@AACCCCBCCCBB@A;;7;@@@?BBBACB::8;>A@@>@CBBBBAA=?CAAAC?AA=@?=8>>?@@99982999::::#9;<;949?>>><<9<99?>0;7;=BCC?B@@@BCC@B?BBC>CAB=:9:BBCEAAACCCCBBB???AAAA@@@;@@A@@;??=898<ABBAB
@ATNG8:04307:06214
GATGGTAGGCGAGAGTGAGACGCAGTACTCATTCGTTTCGGAAGAGACAGGTACGTTAATAGTTAATAGCGTACTTCTTTTTCTTGCTTTCGTGGTATTCTTGCTAGTTACACTAGCCATCCTTACTGCGCTTCGATTGTGTGCGTACTGCTGCAATATTGTTAACGTGAGTCTTGTAAAACCTTCTTTTTACGTTTACTCTCGTGTTAAAAATCTGAATTCTTCTAGAGTTCCTGATCTTCTGGATATGAGTGACTCGTGCTACCCATCGAATCCTCTTAGTCT
+
CCDA@BDB@CCCCCCCCCCCCCCCGGCCCCCC@CBCC>BC?C@BBBCCCB?BBBCC?A?BDCC?B?BBBBABB==7?:>>>+BB>BBBB<BBBC?CCB?BD9::?CBC@BABBBBBB>@>A=@<@@@@A@>><>???<>>>AA@@@@@@>>@>>>=A>>:>D<A;>>>DDBBAA;??@BD5B=>888888(8=:<@1:77///<96:3:=;<+9@@@@;@=AA<;;;>C;;8;=AAA@@@-//@9==<@B;;;>>B>>>?AAABAB8@@@@@;?>8<6606;///
@ATNG8:04307:06218
GATGGTAGGCACTGCGCACACATCCCAGAAGATCAGGAACTCTAGAAGAATTCAGATTTTTAACACGAGAGTAAACGTAAAAAGAAGGTTTTACAAGACTCACGTTAACAATATTGCAGCAGTACGCACACAATCGAAGCGCAGTAAGGATGGCTAGTGTAACTAGCAAGAATACCACGAAAGCAAGAAAAAAGAAGTACGCTATTAACTATTAACGTACCTGTCTCTTCCGAAACGAATGAGTACTATAGACTATCTGAAACTACCATCGAATCCTCTTAGTCT
+
889:=ACB?CEBBBBBBB@A@BBAA:;@A?BDDCAA?AFGCCCCCC?BB@D@CCCCCCCC3B?CBAAAA?>???9?AAAABA1@B?B?BCC=CGCACCCCCBCCB?B?AA?@FE?BBCBBBCHEEBBBCCCC@BAAB=A???AAAC@C?B@A>@BCCBBCC?BBBBBB?BB?999:9:FDH@A>?;999999%0>;>///=;AAA;?=;;<>2<499@AA=?@?A@EC?A?:::28>>9@>>?AAAB@??B@==>?A@:@C;==BC@BBB>>;<B?BBB@CCBBB
@ATNG8:04307:06245
GATGGTAGCGCGACGAGCGTAGACCCAGAAGATCAGGAACTCTAGAAGAATTCAGATTTTTAACACGAGAGTAAACGTAAAAAGAAGGTTTTACAAGACTCACGTTAACAATATTGCAGCAGTACGCACACAATCGAAGCGCAGTAAGGATGGCTAGTGTAACTAGCAAGAATACCACGAAAGCAAGAAAAAAGAAGTACGCTATTAACTATTAACGTACCTGTCTCTTCCGAAACGAATGAGTACGATGAGATCTCGTGTGCTACCATCGAATCCTCTTAGTCT
+
A<;>:>=BB<BDBBBCCCCCCCCCE>CAA?BEDCBB>A7;<AAACC?BA?D?BACCCCBC3C@CC?@@CCBBBA9@?;;;;;*;@=A?CCC:CCB?B;;;BB@AA=B?AA=ABA>BCCCGIGGBAA@A>>9:6;AAA=@@CC@@@B?C?B;;:;BBCEBCC@C;:;AA?AA=??=;?@999+9<<<899999%9>8;979BBA@@;<;759<2:288AAB:BD<;;<<8<8<<<4:33,337@@ABAAADBBBBB>=>><@@AA@@:>>>>><@@<;;;=BC:99
@ATNG8:04309:06240
GATGGTAGCTATACGTATATCTATGTACTCATTCGTTTCGGAAGAGACAGGTACGTTAATAGTTAATAGCGTACTTCTTTTTCTTGCTTTCGTGGTATTCTTGCTAGTTACACTAGCCATCCTTACTGCGCTTCGATTGTGTGCGTACTGCTGCAATATTGTTAACGTGAGTCTTGTAAAACCTTCTTTTTACGTTTACTCTCGTGTTAAAAATCTGAATCTTCTAGAGTTCCTGATCTTCTGGCTCTCGTAGACAGATACTACCATCGAATCCTCTTAGTCT
+
<<@<?BBBB>;;@BBBCABBHCCCCCBBBB;;5;;;;0;C<A=ACC@BAB=@CCBC@C>@@CCAE>AABADDCDA?AAACA2BB?B<<<8?BBA@BBC@CD>>>?CAA>AABBCBAB?DBB=>:?A@@@?>>:>>;;7<999///==;:;;>>>A<;;;<>><@<@B@@@@BA@7;;?>?2>=B<?@AAA/@<<<<1<7///7//8=18786'27538*/.;499993..-.4;;688;057;8=?@:;;A@???@@;66=<//-/76<=5:==AAA<??;;;
@ATNG8:04312:06218
GATGGTAGAGTACAGTGTAGTAGACCAGAAGATCAGGAACTCTAGAAGAATTCAGATTTTTAACACGAGAGTAAACGTAAAAAGAAGGTTTTACAAGACTCACGTTAACAATATTGCAGCAGTACGCACACAATCGAAGCGCAGTAAGGATGGCTAGTGTAACTAGCAAGAATACCACGAAAGCAAGAAAAAAGAAGTACGCTATTAACTATTAACGTACCTGTCTCTTCCGAAACGAATGAGTACGAGAGAGCACACGTGTCTACCATCGAATCCTCTTAGTCT
+
9:;;@AA@CBB=A=BAABCCBBCAA?ACC@BCCB@@=A?BBEDDBB@AA<?>?@@@AAA@/@>@???CCAD:99+9=;;;;:':D=@;BBB:BCI@CCDBBBB;:7;?BC?CAA>ACCBDCDCCCCCCCCCB?BCCC<@?BBBBAA?C@D?@>@CBBBCBB?BBBBAD?BB@999>AABFF@BA@;998989%9A=@@ABB@@??;?:=<AA9=:<>A@@=@AAAADB@C?BBC>CCC?BBBABBCBBBBBBBBBBBBBBBB>;;;<A888>::<7///+/<77;
@ATNG8:04313:06232
GATGGTAGGTGACATGAGTGTATCCAGAAGATCAGGAACTCTAGAAGAATTCAGATTTTTAACACGAGAGTAAACGTAAAAAGAAGGTTTTACAAGACTCACGTTAACAATATTGCAGCAGTACGCACACAATCGAAGCGCAGTAAGGATGGCTAGTGTAACTAGCAAGAATACCACGAAAGCAAGAAAAAGAAGTACGCTATTAACTATTAACGTACCTGTCTCTTCCGAAACGAATGAGTACGATAGAGAGCTCTCTCTACCATCGAATCCTCTTAGTCT
+
CCCC?CCD?BBBCDCCCBBBCBBB@DDD@DDBBBB@C?AACCCBB?AA?A?A??>?<?<,?=ACCCFBBB99829@99888.9A@A9?>>1>@C?BBA>?>>@@;C;==9=>A:>>AA@?===AAAA===>9>>>C<<<>>>@@A;C=D;;:<>>>>>>>9>AAA==:=B>B@@=?:7990:<<8=?>==/:97;BCAB??>><>=@AAA<@<>>;;;<@@@@??@=@<>>>9>BC@DCBB>;;@@AAAA?@@B>==>>>>>A=AAAAA9>>;;=;<A><>=
@ATNG8:04316:06228
GATGGTAGCGCGACGAGCGTAGACCCAGAAGATCAGGAACTCTAGAAGAATTCATGATTTTAACACGAGAGTAAAACGTTAAAAAGAAGGTTTTACAAGACTCACGTTAACAATATTGCAGCAGTACGCACACAATCGAAGCGCAGTAAGGATGGCTAGTGTAACTAGCAAGAATACCACGAAAGCAAGAAAAAAGAAGTTCGCTATTAACTATTAACGTACCTGTCTCTTCCGAAACGAATGAGTACAGAGATACGATATGTCTACCATCGAATCCTCTTAGTCT
+
:<<=?CAA@B;;;CCCFABBCBAAA<ADC@CBC@@@@B@CCA@?;;68?;?=?9888333&36;;;=8777////&///)////$/95:4:::1:<<8<=??=?;77/38;;1;:?6;BBBCBABABBBB@@@C=?A;;69=??@A@B>A=AAA=@@CABBBB@BBBAA@9:;7/0/3988:=1733,333333#793865888:55595>9>949<9@B>>:>@@><><3;7999599<6<<>;=A@>=>=?@@@AAAAA@@@B@@=@?><85:=6;5;;AA;8:
@ATNG8:04318:06218
GATGGTAGACACGTGTGCTCTCTCGTACTCATTCGTTTCGGAAGAGACAGGTACGTTAATAGTTAATAGCGTACTTCTTTTTCTTGCTTTCGTGGTATTCTTGCTAGTTACACTAGCCATCCTTACTGCGCTTCGATTGTGTGCGTACTGCTGCAATATTGTTAACGTGAGTCTTGTAAAACCTTCTTTTTACGTTTACTCTCGTGTTAAAAATCTTGAATTCTTCTAGAGTTCCTGATCTTCTGGGATGTGTGCGCAGTGCCTACCATCGAATCCTCTTAGTCT
+
9:;;<@<<@BA@@ABA@@BB<966@@>@AACB;@;;;69A>C@BBBBCBB;<:@??:C9@;CC@D?AABCFBBBB@BBBBA.<>;<99:(3<>A?DAB?AC4:9?>;>8=@@?AACA=>=>;A=AABB>>;;7:BBB:=<AAAAAAA>=<99:=>188;:=>6;7;>>>A@??B;>>@@@3@<A688AAA/??>>>1;;=888;;:=8==>=*777/7=295;A:@@=?AAA=A;:<<AAA499:90:<===>BA@@AAAAB<>>>;>>>>@;==:;;:=CA@?@
@ATNG8:04323:06250
GATGGGGATTCGATGGTAGCAGACGTGACAGAGCGCCAGAAGATCAGGAACTCTAGAAGAATTCAGATTTTTAACACGAGAGTAAACGTAAAAAGAAGGTTTTACAAGACTCACGTTAACAATATTGCAGCAGTACGCACACAATCGAAGCGCAGTAAGGATGGCTAGTGTAACTAGCAAGAATACCACGAAAGCAAGAAAAAGAAGTACGCTATTAACTATTAACGTACCTGTCTCTTCCGAAACGAATGAGTACCTCTCAGACGCTCGTCCTACCATCGAATCCTCTTAGTCT
+
DDDEDC8:94;>=AB?DCDCCBBBCBCDCCCCCCBB?BBB@CC@@@B>B?BBBCACB>BC@C?BBB99:9:)99@AAAA@BB>@@89988999'98/7>@@A5@AB7@><@@BA<;7;=??;>>@=@??@???@BAAAA@@??;?B@@=AAAABBBB?B?B??<?A>A@@@>=A@??AA<AA=;;:18////)//@:09999':??A@=A666C?ACACECC?C?AGCFDFBBBCBCB@D=:::.;;;5<@AAABB?@@?CCCC@@@CCCCC=AAB@AA>??=@@<???=AAA>>
@ATNG8:04325:06248
GATGGTAGCGAGCGAGTGTGTATACCAGAAGATCAGGAACTCTAGAAGAATTCAGATTTTTAACACGAGAGTAAACGTAAAAAGAAGGTTTTACAAGACTCACGTTAACAATATTGCAGCAGTACGCACACAATCGAAGCGCAGTAAGGATGGCTAGTGTAACTAGCAAGAATACCACGAAAGCAAGAAAAAAGAAGTACGCTATTAACTATTAACGTACCTGTCTCTTCCGAAACGAATGAGTACGAGAGTCAGAGCAGAGCTACCATCGAATCCTCTTAGTCT
+
4<<;>;55;?BB<=CC=?;?;9:?;:;;<:=BCBBB<A699555<@<AA5:57=9=99;;*><@ABDBAABAAE<B@:;;::';B?C@CCC9CBA=A;:;AB@@A@B@BC@CCC@CCCCCBBBCCCBCBCCCAFDCC@CCCCDDCC@C@CBB?BCCBBBCC@CBBCCC@BB@CBB>AABBD=B?=9998989%9?>@AAABBBAA>A?BAAA?B>??B;;7;B@B@CCAC>AAB>BBE@CCBBBBBBBBBBBBCBBBBBBBBBBBB?AAABB?@@=@>=7<BBAA
@ATNG8:04328:06236
GATGGTAGACACGTGTGCTCTCTCGTACTCATTCGTTTCGGAAGAGACAGGTACGTTAATAGTTAATAGCGTACTTCTTTTTCTTGCTTCGTGGTATTCTTGCTAGTTACACTAGCCATCCTTACTGCGCTTCGATTGTGTGCGTACTGCTGCAATATTGTTAACGTGAGTCTTGTAAAACCTTCTTTTTACGTTTACTCTCGTGTTAAAAATCTGAATTCTTCTAGAGTTCCTGATCTTCTGGATAGCGACGCGATATACTACCATCGAATCCTCTTAGTCT
+
<<>??BBBBCBBCCCBBBDEAABBCCBBDDBB>AEDD>BC@B@CEDDAA@@DDD@@<A@CBBB@B?BBBBBBCCD;?>???.:=9>00*/>?B?BA>9;:,000>==:=BBBCBB@:==@<@<@AAAAA==9=AAB:>>?B=>=@@@AAB?>>><??@<@D;@;?AAABBB>><>>>>>3>:?5;;>>=/>@@@A:===;;;???B=BBBB.=;;;E=A<>>=?AA=>>>:><>>@??@:=>A=@@@>@<==@>?>>>???>==:>@@BB;>=;?@@=DAAA?
@ATNG8:04333:06214
GATGGTAGCTCTGCTCTGACTCTCGTACTCATTCGTTTCGGAAGAGACAGGTACGTTTAATATGTTAATAGCGTAACTTCTTTTTCTTTGCTTTCGTGGTATTTCTTAGCTAGTTACACTAGCCATCCTTACTGCGACTTCGATTGTGTGGCGTACTGCTGCAATATTGTTAACGTGAGTCTTGTAAAAACCTTCTTTTTACGTTTACTCTCGTGTTAAAATCTGAATTCTTCTAGAGTTCCTGATCTTCTGGGCAGACTCTCACACGCCTACCATCGAATCCTCTTAGTCT
+
?:@==??A;945=A;;;BA@;;;CCBBBBA:95;::9(4;:A=BCCDCCC>@A@;55)5755559493944444439:.55<<<(<<:1;9993;<<<7<5--(--(---558<8666=:999+007273775////--(-5--(/77-/)/77//49777//)///)//6;6;;;;;;6669<<<@@@+<5;455555$559993;6//77////)///&/////)/2772779444:3:3:<:444.4455)5<::<>==;;;<<>>:?=@<BB@?@<<=9=00+0>@AB
@ATNG8:04333:06245
GATGGTAGAGTATCATGTGTATCTCCAGAAGATCAGGAACTCTAGAAGAATTCAGATTTTTAACACGAGAGTAAACGTAAAAGAAGGTTTTACAAGACTCACGTTAACAATATTGCAGCAGTACGCACACAATCGAAGCGCAGTAAGGATGGCTAGTGTAACTAGCAAGAATACCACGAAAGCAAGAAAAAGAAGTACGCTATTAACTATTAACGTACCTGTCTCTTCCGAAACGAATGAGTACACACTCTCATATGACACTACCATCGAATCCTCTTAGTCT
+
//7769<8;===<<666>?;;;=;>5?<A=@9555925;>>>CCDG?AA6:49@>@CCC@+>:??><@?<@;:;)9@9955&556<4999+9994;<944C>9905>:?=@BB>BBBBCECCBCGEME<=;@BBBB@CDCCBBBB?A=B@>799@?@=:;4:<8:97-33-388-33::<3;33,33333$371778888333.3.3<;938489@@@<=====;;7?<?@G>CBD?A@BBBBBAA??????A???A??<;:;;;<;<==9==9=::6?<;?A
@ATNG8:04284:06276
GATGGTAGCACGAGTCATCATATCCAGAAGATCAGGAACTCTAGAAGAATTCAGATTTTTAACACGAGAGTAAACGTAAAAAGAAGGTTTTACAAGACTCACGTTAACAATATTGCAGCAGTACGCACACAATCGAAGCGCAGTAAGGATGGCTAGTGTAACTAGCAAGAATACCACGAAAGCAAGAAAAAAGAAGTACGCTATTAACTATTAACGTACCTGTCTCTTCCGAAACGAATGAGTACGAGAGTCAGAGCAGAGCTACCATCGAATCCTCTTAGTCT
+
:44504::CA;96655><55665;6<4858A@AAB<@6;<CAABB?BB@C@BCCHDCC>+@<@?CCCCDCAA@899;;;;:):C;>9@>>0>@@=BBBB<@<;@7;@CC@CCC>BBCBCBBBBBCCBBCCD@DDCC?CCAAABBA?C?C@@=@ABBAABA@CCCBAA?BB>:::4:::99,9?@;999999%:;87A=BBBCBA<A:==AA<A=A?BAA>AA;;::A=@=A>>8;::60/0@?@BBCBAAABBDBB>>>CBBCB?<?=<<><?@=@>>:>B???
@ATNG8:04284:06299
GATGGTAGCTCACGTACGTCACACGTACTCATTCGTTTCGGAAGAGACAGGTACGTTAATAGTTAATAGCGTACTTCTTTTTCTTGCTTTCGTGGTATTCTTGCTAGTTACACTAGCCATCCTTACTGCGCTTCGATTGTGTGCGTACTGCTGCAGTATTGTTAACGTGAGTCTTGTAAATCCTTCTTTTTTACGTTTACTCTCGTGTTAAAAATCTGAATTCTTCTAGAGTTCCTGATCTTCTGGTCTACTACACTGTACTCTACCATCGAATCCTCTTAGTCT
+
AAAA@BEBBBBBCCCCCCCBBBBBCCCDDCCC@CAAA<BF@D@CCCCCBC?CCCBB?B@BBCC@C@CCCCAABBB?:::::.9A>A?=>:?BBB?BA@;??9>=?A@A<@@BCBBAB?ACC?A;@@:::<DD=AB??;>>?@@@??@@>B@>>;>>>??;@?;>=AAAAAA@>><>>AA:AB=B9888889%8@888-8=<===>>>@<ADDC.<?@AA8>::;5:???@AA<@=A@>;::-//@9=<<CCBBC?>>=>>>AAA>>;>=>>>>AA<:667==///
@ATNG8:04285:06265
GATGGTAGCGAGCGAGTGTGTATACCAGAAGATCAGGAACTCTAGAAGAATTCAGATTTTTAACACGAGAGTAAACGTAAAAAGAAGGTTTTACAAGACTCACGTTAACAATATTGCAGCAGTACGCACACAATCGAAGCGCAGTAAGGATGGCTAGTGTAACTAGCAAGAATACCACGAAAGCAAGAAAAAAGAAGTACGCTATTAACTATTAACGTACCTGTCTCTTCCGAAACGAATGAGTACAGAGAGTAGATATGTCTACCATCGAATCCTCTTAGTCT
+
?@@=@CCCCC?A@CCCCBBBCDCCC@CCC@CCCC@@=@=@@CCCAB?::698=@:99999(=;ABCBDFCCECF>@@BABBB2BA=A=@@@7ACB?BAABBBBBB<@=AB?BDCACCBA@@ABBBBBCBBBC@BCCC@CDCCCCBB?B?CBB?BCCCDDCC?BBB;;;?BB?BCB=@A??>6;782999999%7A=A>?@BBCBB?B<??BB=@<>>A;;5;A;;;;;>@;@@A=A?>;?@>AABBC@??ABAAAABCBBBBBBB?CCCCC@BB@AA@=<=889
@ATNG8:04286:06273
GATGGTAGACACGTGTGCTCTCTCGTACTCATTCGTTTCGGAAGAGACAGGTACGTTAATAGTTAATAGCGTACTTCTTTTTCTTGCTTTCGTGGTATTCTTGCTAGTTACACTAGCCATCCTTACTGCGCTTCGATTGTGTGCGTACTGCTGCAATATTGTTAACGTGAGTCTTGTAAAACCTTCTTTTTACGTTTTACTCTCGTGTAAAAATCTGAATTCTTCTAGAGTTCCTGATCTTCTGGGTGTATCAGCGAGTATCTACCATCGAATCCTCTTAGTCT
+
:;<>@CCCCCCCBCBAAA?DCCCCCCCCBCCCACCCC>CC?C@CCCDCBC?BBBCCAD=@?CB>@?ABBBCBBBB?BCCCC2A@@CCCC=CCCD@B?>9?A2:9?@>A<@ACBAA@@==@@<@<AADA?>>>=?AAA9=>>>???>DAAAA@@@@;?@@<?A=A<???AABA??<?????3?<@8;;::9):=////)/77///;6-//>>>)669>?;?;@@;>>?@:////9=;<@>>7::>>8:;:;BAA??>>>>>C???B<>:;;@<>>=AAD=DA::;
@ATNG8:04287:06307
GATGGTAGGACGAGCGTCTGAGAGGTACTCATTCGTTTCGGAAGAGACAGGTACGTTAATAGTTAATAGCGTACTTCTTTTTCTTGCTTTCGTGGTATTCTTGCTAGTTACACTAGCCATCCTTACTGCGCTTCGATTGTGTGCGTACTGCTGCAATATTGTTAACGTGAGTCTTGTAAAACCTTCTTTTTACGTTTACTCTCGTGTTAAAAATCTGAATTCTTCTAGAGTTCCTGATCTTCTGGATATGAGTGACTCGTGCTACCATCGATTCCTCTTAGTCT
+
@:<>@DCC@CC::9AAABCCBBBB?BCCDC@@=ADDD>BA>C@CCCBBBB@CDDDE@C@CCBB?B@CCDCCCBCC@CCCEE5CC@CBCD@ECBB@BCC?CC?;;;BBDACCCCBBBB@BCC?C@CCCCCCCC?BADD>BACCBBBBCBBBDCBBC@CBB@BB@C>BACCCCBBB=?::::.;>B;;;;;;*;CBCC>AACFFEECDG>BBBB2BCCBE@DAAA?ACCCCBB?B@BBCDBC@BCCACCBBCCBBBBAABBAAABCC?AAABBC@B?BBB@BBCBB
@ATNG8:04289:06277
GATGGTAGCAGACGTGACAGAGCGCCAGAAGATCAGGAACTCTAGAAGAATTCAGATTTTTAACACGAGAGTAAACGTAAAAAAGAAGGTTTTACAAGACTCACGTTAACAATATTGCAGCAGTACGCACACAATCGAAGCGCAGTAAGGATGGCTAGTGTAACTAGCAAGAATACCACGAAAAGCAAGAAAAAAAGAAGTACGCTATTAACTATTAACGTACCTGTCTCTTCCGAAACGAATGAGTACTGCGTCTCACTCTCGCCTACCATCGAATCCTCTTAGTCT
+
;;;<<=@<AABABCCBCFCCCCBBBACCD@D@@@;;8;?BBBCCCE>AA?B?BBA9::::)9<@AABBEBCBBA8==;;;;;;$;989<>>>0<@;7;B>CBBBCD@C@@@=@AA?BCBBCCFFDCCCC;::C@CCBB@AAACBAAB?B?@@@>ADDHCCCC?BCCBB@<00)000*00;>AA6??<;=<=<=<<#<9;;848==?><58556=A2;6;@BBA?BBBBBBK@C@ABA<@AA>::9DC??????BBBCBDCCBBCB?BDD@C@@?A=AB@CEB?DECA@
@ATNG8:04294:06296
GATGGTAGCACGAGTCACTCATATCCAGAAGATCAGGAACTCTAGAAGAATTCAGATTTTTAACACGAGAGTAAACGTAAAAAGAAGGTTTTACAAGACTCACGTTAACAATTTTGCAGCAGTACGCACACAATCGAAGCGCAGTAAGGATGGCTAGTGTAACTAGCAAGAATACCACGAAGCAAGAAAAAGAAGTACGCTATTAACTATTAACGTACCTGTCTCTTCCGAAACGAATGAGTACGATGAGATCTCGTGTGCTACCATCGAATCCTCTTAGTCT
+
>:00)/99900/>9:5;555:=945.59>;@CCCCC>B=ABBCBBB?>>:A<@???<:::':5;555<<>:::<4;:;;???+>>7<5;99+;<<8<>C>>B===:=8;;.444&455<<;;<?>>@G;@@C@@;;;?BBBCDCBB>@:@00,0>@@00:B?A@@@>?<>C??>>10000*/996//000'8<<>;8<<<7<;8<<?>>@5=6:7><=;999?@CC@C?BBB9@993999>@BBBBBBBCAA?;:;;?>ACA>969///=57703//)/::;;
@ATNG8:04297:06307
GATGGTAGAGAGAGCTCTCTCATCGTACTCATTCGTTTCGGAAGAGACAGGTACGTTAATAGTTAATAGCGTACTTCTTTTTCTTGCTTTCGTGGTATTCTTGCTAGTTACACTAGCCATCCTTACTGCGCTTCGATTGTGTGCGTACTGCTGCAATATTGTAACGTGAGTCTTGTAAAACCTTCTTTTTACGTTTACTCTCGTGTTAAAAATCTGAATTCTTCTAGAGTTCCTGATCTTCTGGCGCTCTGTCACGTCTGCTACCATCGAATCCTCTTAGTCT
+
AAAA@CCBBCBCBCCBBBCCCDCGCBBBCCDG@CCCC>CCAD@CCBBBCC?CCCBB?B?ADCC?C?BBAABBBBA?CCCCC3BB?BBBB>BCBB>BBB>BB?A?@A??<>BBBCCCC?BB?<A<A??@@AAA=A>>>:=?A@@@??@@@AA@=<<8<==;>AA=@A>>>@AAA<AAABC;B5:4::898):=::;3;?>788?>;:7;AAA/A??=@7<7//-/9:>@?@<A=@@@>>>9<<<8<<<=<<<>??@>>>>>@@@D:>=@BB<AA<@@@<@A>>=
@ATNG8:04303:06278
GATGGTAGTGTGTCTCTGAGAGTAGTACTCAATTCGTTTCGGAAAGAGACAGGTAACGTTTAATATGTTAAATAGCGATAACTTATTTTTCTTTGCTTTCGTGGTATTCTTACTAGTTACACTAGCCATCCTTACTGCGCTTCGATTGTGTGCGTACTGCTGCAATATTGTTAACCGTGAGTCTTGTAAAAACCTTCTTTTTACGTTTACTCTCGTGTTAAAAATCTGAATTCTTCTAGAGTTCCTGATCTTCTGGACAGAGTGTGCAGATACTACCATCGAATCCTCTTAGTCT
+
/<<==B<555444;5556<566:::7/////)/)4;;;188.44(48::444655.5555)56;;;::.44)44444444.59.55;;;$555)5779)////)/5/)//)//7779.566>>>>@<<<<8;6//-----83;7794444444555555555554955.597<.5.534444498844444$437177999$//:::/:444444459.5555$5;;//)/377)//555554949:<555.55=8=99=@>969BBBBBDCBBBD;A;;:;4:?:==;6000/0
@ATNG8:04304:06278
GATGGTAGTGCGTGAGAGAGAGACCCAGAAGATCAGGAACTCTAGAAGAATTCAGATTTTTAACACGAGAGTAAACGTAAAAAGAAGGTTTTACAAGACTCACGTTAACAATATTGCAGCAGTACGCACACAATCGAAGCGCAGTAAGGATGGCTAGTGTAACTAGCAAGAATACCACGAAAAGCAAGAAAAAAGAAGTACGCTATTAACTATTAACGTACCTGTCTCTTCCGAAACGAATGAGTACATAGATATACGTATAGCTACCATCGAATCCTCTTAGTCT
+
:;;;<??@BCCCBBBCCDCCBBCCD?CCCACBBB@A?@@CCCBBBB?BC@C@AAACCCCC3C?BBCCCCCBBBB;@@:;<;<*;B=>=A@@4@@@<@CCCGDCCC@C?BC@CCC@CCCCCC@AACCCBBBBA?@@@B=BBBAAAAA=B?BBBADBBBCCCC?ABB:::?DB@BBB=?>8788*98819BBBBC)>>9;0/0>>>==,/*.7;;4<7<?DDG@CCABBBB@B@BBC>CBB?BBBBBBBBBCCCCC@@@CC@@>A???A=@;;;>:=A<;;;<?@;;;
@ATNG8:04307:06286
GATGGTAGGCGTGTGAGAGTCTGCCCAGAAGATCAGGAACTCTAGAAGAATTCAGATTTTTAACACGAGAGTAAACGTAAAAAGAAGGTTTTACAAGACTCACGTTTAACAATATTGCAGCAGTACGCACACAATCGAAGCGCAGTAAGGATGGCTAGTGTAACTAGCAAGAATACCACGAAAGCAAGAAAAAGAAGTACGCTATTAACTATTAAACGTACCTGTCTCTTCCGAAACGATGAGTACGATGAGAGAGCTCTCTCTACCATCGAATCCTCTTAGTCT
+
;4:<8<BB@;;6=;;>BABABCAAB6AA@:;;=FCB?C:;;9@?::85@8=8=@;;9<<<,<.44:=:????BC>CDBBBBB3BB@B?BBB8BBA=B9773;8333(36;=5:99022;=77;>>>>@@@B>>;;;;@=A>>>;;;=:==BAB?BBBBBBBB?C::9A@><<:=?>8==773(388333333$22+2668=@@@@:>:=>=>188*9:::<5;;=:;:<8<998817/////863333337<<8555557:<<<<?5::<::3:A7::@;=>877
@ATNG8:04308:06278
GATGGTAGTGTCATATGAGAGTGTGTACTCATTCGTTTCGGAAGAGACAGGTACGTTTAATAGTTAATAGCGTAACTTCTTTTTCTTTGCTTTCGTGGTATTCTTGCTAGTTTACACTAGCCATCCTTACTGCGCTTCGATTTGTGTGCGTACTGCTGCAATATTGTTAACGTGAGTCTTGTAAAAACCTTCTTTTTTACGTTTACTCTCGTGTTAAAAATCTGAATTCTTCTAGAGTTCCTGATCTTTCTGGTCTACTACACTGTACTCTACCATCGAATCCTCTTAGTCT
+
:::;<??0966599:>@AAAAAA@95599:44.48990:959<9;:;59=.5599::)/)/7/0)04=9>>=;;5;;7<====)444)49;=6====8@@<8<<+/////55)5::;>>>>=??>>@=ABBBBCAC?CBCBC=CBBAA@BBBAA@@AA@@<;;:?CC@C@CCAA@@BBB?BBAABB0A=A<;;;;;;%:CABA=A:;;>@;;5>29999(9@@994929B;AAB;;9@4949C@9999)99?;=::9?@@??@A@B@@>>?::29:99929>:>@A?BBBCB
@ATNG8:04308:06300
GATGGTAGGCGACATACATACGCGCCAGAAGATCAGGAACTCTAGAAGAATTCAGATTTTTAACACGAGAGTAAACGTAAAAAGAAGGTTTTACAAGACTCACGTTAACAATATTGCAGCAGTACGCACACAATCGAAGCGCAGTAAGGATGGCTAGTGTAACTAGCAAGAATACCACGAAAAGCAAGAAAAAAGAAGTACGCTATTAACTATTAACGTACCTGTCTCTTCCGAAACGAATAGTACGATGAGATCTCGTGTGCTACCATCGAATCCTCTTAGTCT
+
:88:8:>@;:99CDDCCCCDCBBBCAEBB@BCECAA?A@DDGBCBC@BC@B?ACBAAAAA2B>BBCCCCDCBAA:@B?@@@@1@C>C4;;;*:C@<BAAADBBBB@D@BB?BCF;;<BBAABBBBBBBCBCI@CBCC@CDDBBB??;B?D@A<@BABABBB@CCCCBB?::39<<1999898*9875777777#7717333;;@>:8:;99@A8A<==BBB@BBBBCCC@C@BBB<AAD?AABBBAAA???AABABBBBCAB???@=@00-629=4-/-277-//
@ATNG8:04309:06265
GATGGTAGAGTATCATGTGTATCTCCAGAAGATCAGGAACTCTAGAAGAATTCAGATTTTTTAACACGAGAGTAAACGTAAAAAAGAAGGTTTTACAAGACTCACGTTAACAATATTGCAGCAGTACGCACACAATCGAAAGCGCAGTAAGGATGGCTAGTGTAACTAGCAAGAATACCACGAAAGCAAGAAAAAGAAGTACGCTATTAACTATTAACGTACCTGTCTCTTCCGAAACGAATGAGTACACACTCTCATATGACACTACCATCGAATCCTCTTAGTCT
+
459<055596=;;;C;<@>>>>969=A@A;@999@A?B;::ABBA@;@A6:44;;444444#57::595;@555=5=9599999#:<;<;<<<2<@=:?A:9;DB;;4;<;;5;<=9;==<999A::;@@;;:A>C@;::)444<9:45067<<BACA@A@000;?>@CA=<<;6.-.*..8::5::96/////$//(////7888;4938775+2+2599<7<;;;;44./+//;3://)/77689::;554==8<888=::::<5505999:7;=688>6::?::
@ATNG8:04317:06263
GATGGTAGTATCTGCACACTCTGTCCAGAAGATCAGGAACTCTAGAAGAATTCAGATTTTTTAACACGAGAGTAAACGTAAAAAAGAAGGTTTTACAAGACTCACGTTAACAATATTGCAGCAGTACGCACACAATCGAAGCGCAGTAAGGATGGCTAGTGTAACTAGCAAGAATACCACGAAAGCAAGAAAAAAGAAGTACGCTATTAACTATTAACGTACCTGTCTCTTCCGAAACGAATGAGTACGAGAGAGCACACGTGTCTACCATCGAATCCTCTTATTCT
+
<<<<8=5555:::;;;===>;A;99299:.5>000=497=@C>><@?BC@C?@?>777773#36;;8::;::8883;<@?AAAA(A:<9=<<<0<D?46;6;DAB;;6;?AA?BDB>BBBBCCCCHGBABCCCC@BB@@;=:9:@@@A?C@CBB?BB@@@A;;6:BBAAB?AA??9928>=>>38875<===@?'<;;:///;;BAA785569:.:199AAA=??@@?:=49258;3;;<787<A@@A?999A@@@@>><897377<969555?;<<88663:9865
@ATNG8:04326:06295
GATGGTAGAGTATCATGTGTATCTCCAGAAGATCAGGAACTCTAGAAGAATTCAGATTTTTAACACGAGAGTAAACGTAAAAAGAAGGTTTTACAAGACTCACGTTAACAATATTGCAGCAGTACGCACACAATCGAAGCGCAGTAAGGATGGCTAGTGTAACTAGCAAGAATACCACGAAATCAAGAAAAAGAAGTACGCTATTAACTATTAACGTACCTGTCTCTTCCGAAACGAATGAGTACACATCGTCGTGTCGTGCTACCATCGAATCCTCTTAGTCT
+
:;<=?BCBBCCCCCCBBBCCCBBBD?BBC@DCCC??<?=@@BCBDD?DD?B@CCA9999:.:?CCCBBDCCFCC;BA;;:;:*:D?D>CBB:BBB?B@@@CBCCC@D?BB?BBB>BBBBCBBCBCBCBCCCC@CCBB?BBBBBBB@<B@CBB@BBBBCBA@>@CBCCC?AA?BBB?AABCC@BBB>@@???2??=ABBBBBBCC>A>AACB7;7:ACBB>BBB@@@AAE@CCE?BAA?@BBBDCBAAACCCABBEC@@A@BBCAA>ABBBA?AD?AAA@CB?>?
@ATNG8:04329:06293
GATGGTAGGTGCACATGAGTGTATCCAGAAGATCAGGAACTCTAGAAGAATTCAGATTTTTAACACGAGAGTAAACGTAAAAAGAAGGTTTTACAAGACTCACGTTAACAATATTGCAGCAGTACGCACACAATCGAAGCGCAGTAAGGATGGCTAGTGTAACTAGCAAGAATACCACGAAAGCAAGAAAAAGAAGTACGCTATTAACTATTAACGTACCTGTCTCTTCCGAAACGAATGAGTACGAGAGTCAGAGCAGAGCTACCATCGAATCCTCTTAGTCT
+
BBB>@DDD@B?9;9BBGDDDFDBBB?@@B@AAAB:96;@BBBBCCC@CC@C@CCBBBCCC5B@CCBBBDDICCC>BBBAJGG3EDAD@BBB7BAB7;;BABBCBC?B@DC@AAA?BCCCBBCCCBBBCCCCC@CCAA>BBECCBBB?CACBB?BDCCBBCB?C?@?BB=@@=999789BCD>D@><>BBAB3BB>AACBCBA@@3839?==1918>BAA@CCA@A@C@C@CCC=BBC@DEAABBBBBBBBBBBBBBABB@@@A@B=B@AAB?@A?666<AAACC
@ATNG8:04290:06333
GATGGTAGTATCTGCACACTCTGTCCAGAAGATCAGGAACTCTAGAAGAATTCAGATTTTTAACACGAGAGTAAACGTAAAAAGAAGGTTTTACAAGACTCACGTTAACAATATTGCAGCAGTACGCACACAATCGAAGCGCAGTAAGGATGGCTAGTGTAACTAGCAAGAATACCACGAAAGCAAGAAAAAGAAGTACGCTATTAACTATTAACGTACCTGTCTCTTCCGAAACGAATGAGTACTGTATCTATGTGTGCGCTACCATCGAATCCTCTTAGTCT
+
<CDC@DGAAAB=BBCDCCCCCAAA@8<@B?BABBEI@BABCBB@@@@?@;@?AAAAA@@>)0+-5-0/=;>;;;28<;<;;;*;@=>555505>=9;B<BB@=00*08;>7?<>9665<@@@B;;;BBBBB@?@BEE@BBC@A@CC@DABBD?@@@@BBDD@DCCCBB?BB@AAA;?;===*00/59=>??0??:B===CBB>>=A;><<=:>8==BBB8;;AAABB?C=@@D=C:948<<;<==>>@@@ABBBBBBBBBCBA@@>=9558///)/9<69=;;<
@ATNG8:04291:06358
GATGGTAGTATATCGCGTCGCTATCCAGAAGATCAGGAACTCTAGAAGAATTCAGATTTTTAACACGAGAGTAAACGTAAAAAGAAGGTTTTACAAGACTCACGTTAACAATATTGCAGCAGTACGCACACAATCGAAGCGCAGTAAGGATGGCTAGTGTAACTAGCAAGAATACCACGAAAGCAAGAAAAAGAAGTACGCTATTAACTATTAACGTACCTGTCTCTTCCGAAACGAATGAGTACATAGATATACGTATAGCTACCATCGAATCCTCTTAGTCT
+
CCCB@DLBBB@?ABCCCCCFCBB:;9;BB@BBCCBB@B?BBGDCCC@EE>B@BC@>>>>?0@?CCCBBBBBCCC>A?:;;::*:B=B4;;;.;CC@DCDDCBBAA=@=@C@CCC@CCAABCCDCCCBBBBCB?BB@@>A@@BBBBB?B?CBB@BCEDCBBA?CCCBBB?BC?AAA7::AA@8=9:399999(9@;AACCBDFB@6:69999)/)/:@@@=CA;;;BB@C?CDD>BBB@@??BBBBCB???BBCBBB?>>>>>>?A<;;;;;<AA====:>>;;;
@ATNG8:04292:06313
GATGGTAGCACACGAGATCTCATCGTACTCATTCGTTTCGGAAGAGACAGGTACGTTAATAGTTAATAGCGTACTTCTTTTTCTTGCTTTCGTGGTATTCTTGCTAGTTACACTAGCCATCCTTACTGCGCTTCGATTGTGTGCGTACTGCTGCAATATTGTTAACGTGAGTCTTGTAAAACCTTCTTTTTACGTTTACTCTCGTTTTAAAAAATCTGAATTCTTCTGAGTTCCTGATCTTCTGGGTGCGCTACAGTCTCTCTACCATCGAATCCTCTTAGTCT
+
CCDD?BBCCCCCCCCCCBBBCBCDBBBAAB::9:BBC>GHACACCCCCCCADBBBB@B@CCBC@D?BACCBBBCB?BBDDD3BA?ABDD=BCCC?BBB>BB=??@CBB?BCCB@@BA>BBC>A<@@AA>>>A;AA@@:>>>><<=?>>>>>??=<:=>><@A<A;?@AAA???A:>7777,88=8<9888,9=777)--3----///)88765$25=:@;;4994///7;;6>:><:99;8==>?9?>>>AAAA@@>>>??AAAB=A;;<@=AA;<<==B>>>>
@ATNG8:04297:06353
GATGGTAGCTATACGTATATCTATGTACTCATTCGTTTCGGAAGAGACAGGTACGTTAATAGTTAATAGCGTACTTCTTTTTCTTGCTTTCGTGGTATTCTTGCTAGTTACACTAGCCATCCTTACTGCGCTTCGATTGTGTGCGTACTGCTGCAATATTGTTAACGTGAGTCTTGTAAAACCTTCTTTTTACGTTTACTCTCGTGTTAAAAATCTGAATTCTTCTAGAGTTCCTGATCTTCTGGTAGAGCTTGCATATATCTACCATCGAATCCTCTTAGTCT
+
:<=>?BACCCCBBBCCCCCCCCAAAFELCCCC@CCDE>CC?B?BCBDDDD?CBCCC@B@BBBC@D@DD@@ABCCA?:9999':=;A???:?DDD?BBD@BB>AAABBB?CBAC@??C?@?@?C?@@A>:;;@<@???;::;?>>>>>>AAA@@?A188;5;>:?;>AAB>>>>>8=;;;;1;;A======.=C=@@6;<:///<99=;?>>?/?==>A;@;9918;;>6765:,//9:=>7::9;<<;>:::;???>>=>>AABB<@;;;A8::5///6;<777
@ATNG8:04300:06354
GATGGTAGTATATCGCGTCGCTATCCAGAAGATCAGGAACTCTAGAAGAATTCAGATTTTTAACACGAGAGTAAACGTAAAAAGAAGGTTTTACAAGACTCACGTTAACAATATTGCAGCAGTACGCACACAATCGAAGCGCAGTAAGGATGGCTAGTGTAACTAGCAAGAATACCACGAAAGCAAGAAAAAAGAAGTACGCTATTAACATTAACGTACCTGTCTCTTCCGAAACGAATGAGTACTGTATCTATGTGTGCGCTACCATCGAATCCTCTTAGTCT
+
BCA>?AAABBBBCBBBFDEBAACCC@CCC@BAAB;;7;?BBCCCCDABB?B@CAA::::9.9?BBBACDCDA@>6<?:;;;;*;B>D?CCC<CFF?CCDCDCCBB=A?;;6;AA=BCBBBCCDCCCDCCBBB@BCCD?BBBBCCCD@B?B9:9:CCCDCCB?BBBBCB?AC?CCC>AA???8;<<88999::%9?<<?=@BB==><?;>=>8=6=>?@?=@AA?@@BAE?CDC=DCB?BCCCCCBBBBBBCBBBBBBBBBCB>>@<?@@DD<>>;:;:<AC?>>
@ATNG8:04302:06322
GATGGTAGCTCTGCTCTGACTCTCGTACTCATTCGTTTCGGAAGAGACAGGTACGTTTAATAGTTAATAGCGTAACTTCTTTTTCTTTGCTTTCGTGGTATTCTTGCTAGTTACACTAGCCATCCTTACTGCGCTTCGATTGTGTGCGTACTGCTGCAATATTGCTAACGTGAGTCTTGTAAAACCTTCTTTTTACGTTTACTCTCGTGTTAAAAATCTGAATTCTTCTAGAGTTCCTGATCTTCTGGCGCTCTGTCACGTCTGCTACCATCGAATCCTCTTAGTCT
+
;;A>@DC9;:55<@@@@@;999955<<<<@@A<ABB>5<<7:5:?;@?BB<AAB;;:):;@:5509=B@A;=9616>9==@@@+===6696?6;;>>9>6945;.55;:<@=BBBBAAAA=AAA>A?BBBABA;;8;BDC@FBBBAA@@GFCCBCBBB?BCC?B@@@=AACAAACDC?A::::3;>B=;;;;;)9@CCD<@@@@BBA<;;5;;;;*;AABB?B?BD@CCCBBBD?A?ACCAAA5<<;5;@@A@BBDCCCCCCBBABBC@CCCCIAEC@;;;=AA@@@
@ATNG8:04302:06329
GATGGTAGTATCTGTCTACGAGAGCCAGAAGATCAGGAACTCTAGAAGAATTCAGATTTTTAACACGAGAGTAAACGTAAAAAGAAGGTTTTACAAGACTCACGTTAACAATATTGCAGCAGTACGCACACAATCGAAGCGCAGTAAGGATGGCTAGTGTAACTAGCAAGAATACCACGAAAGCAAGAAAAAGAAGTACGCTATTAACTATTAACGTACCTGTCTCTTCCGAAACGAATGAGTACATAGATATACGTATAGCTACCATCTAATCCTCTTAGTCT
+
9899688>@@;66>>>>>@@@@>CC<===<@CBBBC@C8;;@?GBC?CB=A?@>=:::::(98><793??>78:,9@;9994$9;:;2999&5:>9>AAABB@@@>D?BB>BBB?AACBBCECCHECCCC@?<@@@A?BDBBBBBB>C?B;;8;BCCDCCC@DDDDCE?BA?BBD;???><5=994:BBBB3BC>??BCBBB@A:>6;;==8=9=ABBB?A@@>=7717289929998>=<@BBABBA@@AA>>?BB>>>>>A=>:=:88@5<=<:::<@@>>>
@ATNG8:04311:06323
GATGGTAGACACGTGTGCTCTCTCGTACTCATTCGTTTCGGAAGAGACAGGTACGTTAATAGTTAATAGCGTACTTCTTTTTCTTGCTTTCGTGGTATTCTTGCTAGTTACACTAGCCATCCTTACTGCGCTTCGATTGTGTGCGTACTGCTGCAATATTGTTAACGTGAGTCTTGTAAAACCTTCTTTTTACGTTTACTCTCGTGTTAAAAATCTGAATTCTTCTAGAGTTCCTGATCTTCTGGATAGAGTGTGCAGATACTACCATCGAATCCTCTTAGTCT
+
=@?=?BBBBCD@@@A@AABFCCCCCCBBCC<;=;CCC?CC@C@BBCCBCC@CCDCC@B=@@BC@C@CBBBBBACD?CBBCC3CB?C>>?:?BCC?BAA<@A2999?@A>BBBBCBBA>::;;>=CBDA?@?A;???D=A@@@@???@@@@???>A<8::===:<:==AABB;;;;>====2==A=AAAAA/@@===6>>=:;:>:;;<ABBB/A>>>A=B<==:=@A@>==<A=AAAAAA6<<A=A@??>AAA>>?AA@<<<??B=>>=>><>A:>@>:<>@@@
@ATNG8:04311:06328
GATGGTAGAGAGACTGTAGCGCACCCAGAAGATCAGGAACTCTAGAAGAATTCAGGTTTTTAACACGAGAGTAAACGTAAAAAGAAGGTTTTACAAGACTCACGTTAACAATATTGCAGCAGTACGCACACAATCGAAGCGCAGTAAGGATGGCTAGTGTAACTAGCAAGAATACCACGAAAGCAAGAAAAAGAAGTACGCTATTAACTATTAACGTACCTGTCTCTTCCGAAACGAATGAGTACTGCGTCTCACTCTCGCCTACCATCGAATCCTCTTAGTCT
+
@;D?ACBBAACDCCCCCCCCEFCDD=BCBACAABBC@B@BBCBBCC@CD@C?ABB?BCCC2B?BCBBBBECDBB=CCCCCCC1BB?B@DDD;CCC@CCCCBCDDD?B?BC?CBB?BCDCCCCBCCCCCBBCC?CCBB?BBBBCC@@>BAD@@>@CCDDCCA=AACCBB?BB>BBC<??BBA;A?=999999.9A?C?>?CB@??<?<@AAB7;7;@BBB@CBA@@??<?<?AB=BCB?BBBCFBBBBBB@@@CAAACAAAD@CBB?B?>>C@BB@AA@>AB???
@ATNG8:04314:06344
GATGGTAGCTCACGTACGTCACACGTACTCATTCGTTTCGGAAGAGACAGGTACGTTAATAGTTAATAGCGTACTTCTTTTTCTTGCTTTCGTGGTATTCTTGCTAGTTACACTAGCCATCCTTACTGCGCTTCGATTGTGTGCGTACTGCTGCAATATTGTTAACGTGAGTCTTGTAAAACCTTCTTTTTACGTTTACTCTCGTGTTAAAAATCTGAATTCTTCTAGAGTTCCTGATCTTCTGGACAGAGTGTGCAGATACTACCATCGAATCCTCTTAGTCT
+
?@@B=ABBBBCBBCCC?BBBBBBBCCCC;;;949???8A@>@:BBBCBBB@BCCBB@C@;;;A;?:?ABBBBBBD>A@@@@):93::99(3<??>BAA;AA<??ABBB?BBBBCCCB@A>>;??B@@@ACAA;<<?C;>>>>>>>=@BAA>??>A<=>><AA=A<@@@?A@@@A<??AA@6A;>:;;:::):=7670689///<//8;?<?>.9>@994;5//,/;:<:;;;?8==???@7;;?<?>??898?@@A??>;;;==?188B==:>@<@@@<>>???
@ATNG8:04315:06334
GATGGTAGGCGAGAGTGAGACGCAGTACTCATTCGTTTCGGAAGAGACAGGTACGTTAATAGTTAATAGCGTACTTCTTTTTCTTGCTTTCGTGGTATTCTTGCTAGTTACACTAGCCATCCTTACTGCGCTTCGATTGTGTGCGTACTGCTGCAATATTGTTAACGTGAGTCTTGTAAAACCTTCTTTTTACGTTTACTCTCGTGTTAAAAATCTGAATTCTTCTAGAGTTCCTGATCTTCTGGCGCTCTGTCACGTCTGCTACCATCGAATCCTCTTAGTCT
+
AABA@CCC@BBBDCCACBDD;9<CCHDDECBB?ACCC>CC>A>@DCBCBB@CCCBB?B@BBAB?C@CAA@CBBCC@@@?@?.?A=A?@A<ACCD?CCB@BB<>>?BCC>AABBBB@@<@DD=D=AAA@>>>@;>>>=:>?BA???ADDAA>@@??9=??=@A;>:>ABAAA==><@@@DD5>9>988988(8>///)/56/./987<;A?A?*99>AA;D;@@9:;;>=;;6;:=>B@@@///;9=@CAAA==>???=::;;;>?;?>>>?;>>;>??=A@@@A
@ATNG8:04315:06358
GATGGTAGACACGTGTGCTCTCTCGTACTCATTCGTTTCGGAAGAGACAGGTACGTTAATAGTTAATAGCGTACTTCTTTTTCTTGCTTCGTGGTATTCTTGCTAGTTACACTAGCCATCCTTACTGCGCTTCGATTGTGTGCGTACTGCTGCAATATTGTTAACGTGAGTCTTGTAAAACCTTCTTTTTACGTTTACTCTCGTGTTAAAAATCTGAATTCTTCTAGAGTTCCTATCTTCTGGAGATACACATGATACTCTACCATCGAATCCTCTTAGTCT
+
//:;79=ACBBCCCB:66<<<;666666;<@@8ABBF=@@?B?@@@AAAA<@@@@A=A?A@@B?B?AAA::5>?>>BBECC183,37703<<?6>9;<7:499A>AB?BCBAAACD@>==<A=@@@@@886;@@>@7:;=<>?;;:>?>>>@@@9878;??;?=BA@@A@@@?;888>>2>=B=?<===,79999*,,,,,,,--5(/...$.555759688495///775;6FAA==6669=A;88;>D??<<<>:;:>>=>::6679433-,,,,22*,,
@ATNG8:04316:06349
GATGGTAGCATCATGCATATCTCACCAGAAGATCAGGAACTCTAGAAGAATTCAGATTTTTAACACGAGAGTAAACGTAAAAAGAAGGTTTTACAAGACTCACGTTAACAATATTGCAGCAGTACGCACACAATCGAAGCGCAGTAAGGATGGCTGTGAACTAGCAAGAATACCACGAAAGCAAGAAAAAGAAGTACGCTATTAACTATTAACGTACCTGTCTCTTCCGAAACGAATGAGTACGATGAGAGAGCTCTCTCTACCATCGAATCCTCTTAGTCT
+
8:;<=A@@CCCCCBCBCCCCDGEBBACCC@CCCB998;=@@BCECC=AA?C?A@@98888$:3>89EECCC>>?5<>:;;;;$;;7<5444&5;<7=B=BCCDHD?A?::5;;;5;AAAABCCCCCHCCBBA=A;;;=@BAHDCCC@C@CAA=@CBBAC?ABBCCC?BB@CBB?B:::C=;>=;99::9(:@:?>AABAABB6;69==>3937>?@@>A@>>>?>8=;<<<7>EDAGC@AAAABAAABCDDBBBBAAACBB>?<>BBBC?CC@BB?9<<<<<
@ATNG8:04317:06333
GATGGTAGACATATCGTACTCTCTGTACTCATTCGTTTCGGAAGAGACAGGTACGTTAATAGTTAATAGCGTACTTCTTTTTCTTGCTTCGTGGTATTCTTGCTAGTTACACTAGCCATCCTTACTGCGCTTCGATTGTGTGCGTACTGCTGCAATATTGTTAACGTGAGTCTTGTAAAACCTTCTTTTTACGTTTTACTCTCGTGTTAAAAATCTGAATTCTTCTAGAGTTCCTGATCTTTCTGGTGTCGTCTACATGTACTACCCATCGAATCCTCTTTAGTCT
+
<8:;>@CDCCCBBCCCCCCCCCCCAB@@@@:92;;<9)493:9>BCCCBB?BCBBA=?=?@@A9?<@ABABBA??699999$771799.3@@@<@@@9=?9?=@A??<?ABB@@??8;;@<A=A>>>?>>?;===?8==A==>@B@@@@@@>>>;>>?=AH:>:=>>@???>>:99:::.:6:477888)775555&58:778;99:/7865$2555616168266=86550527999222)23633../;8879=BA@@@@B;;;3:>=@>7;;57777.7<888
@ATNG8:04318:06357
GATGGTAGGCGAGAGTGAGACGCAGTACTCATTCGTTTCGGAAGAGACAGGTACGTTAATAGTTAATAGCGTACTTCTTTTTCTTGCTTTCGTGGTATTCTTGCTAGTTACACTAGCCATCCTTACTGCGCTTCGATTTGTGCGTACTGCTGCAATATTGTTAACGTGAGTCTTGTAAAACCTTCTTTTTACGTTTACTCTCGTGTTAAAAATCTGAATTCTTCTAGAGTTCCTGATCTTCTGGCGCGTATGTATGTCGCCTACCATCGAATCCTCTTAGTCT
+
=88:;;<B@BBBBA@?CCDCB<BDCCBBCCAA?ACBB=BBAC@CBBBCCC@CDCCC?C?BDBC?C?BAACAABBB=77777)7?;@ABB>BBDD?BBB?AA?@@ACBB?ABCBB???>AAA;A;=====>===D>>>D;A?@?>>>@BBBC???@BCD@CD7;8<>>@AAA??6;:@@@5@<B::::::.:@AAD9>>?>>>@@??8====.===>B<A<AC<BAAA>>>:>;===C>><>AA<::;???AA??>A@>>=;><=49688>:>A<?>><>??A>
@ATNG8:04323:06355
GATGGTAGGCGAGAGTGAGACGCAGTACTCATTCGTTTCGGAAGAGACAGGTACGTTAATAGTTAATAGCGTACTTCTTTTTCTTGCTTTCGTGGTATTCTTGCTAGTTACACTAGCCATCCTTACTGCGCTTCGATTGTGTGCGTACTGCTGCAATATTGTTAACGTGAGTCTTGTAAAACCTTCTTTTTACGTTTTACTCTCGTGTTAAAAATCTGAATTCTTCTAGAGTTCCTGATCTTCTGGTGTCGTCTATCATGTACTACCATCGAATTCCTCTTTAGTCT
+
;<<>?BAD9996<666??E@AAA>>CBAAICA=A;:;6;D@E@DCCCCBB?BCCBB?B?A@AA=A>@@A@BB==B9BBBBB1BC>BABB;BBCC@BAA4994:@@?9948;;?BBBB@CAA;@<@@<<=>??;???A:==@?::;===AA>>>>?=>>><?@:>;>A===A>>><898DD;A5;488888(8<8767'69:979;>996<=<=+:799<4:6:@===>>@AA<A<===>>>588A<;66<9:///<@=?>:=7769499999)-)-)----)->===
@ATNG8:04326:06335
GATGGTAGAGAGACTGTAGCGCACCCAGAAGATCAGGAACTCTAGAAGAATTCAGATTTTTAACACGAGAGTAAACGTAAAAAGAAGTTTTTACAAGACTCACGTTAACAATATTGCAGCAGTACGCACACAATCGAAGCGCAGTAAGGATGGCTAGTGTAACTAGCAAGAATACCACGAAAGCAAGAAAAAAGAAGTACGCTATTAACTATTAACGTACCTGTCTCTTCCGAAACGAATGAGTACAGAGAGTACGATATGTCTACCATCGAATCCTCTTAGTCT
+
;<<=@CCDECB@@@CBBDDDGCCCC>CCC@DCCCAA>B?@AEBBBB?CDAC?ABBBBBBB2B>BBBAABCC???8?=??>@>,=B=AABBB2BBCBDBAACCB;;6;@BB?CCGADDCBBBBBCCBCCCCCC@CB??>@CCC@@?B@C@CBB@BBFCBBBD>AABBBD@BB>A@@9=?99927<<99999::%:@;@ABBCDCAB8;8;=AB:=:=@BBC?BBBBABA?B?BBB=BCF?BBBBCBBBBBBBBCCCAACCBBBBB??;?ABBB:>>>;;:<>A667
@ATNG8:04327:06315
TATGGTAGTCTCAGATAGTCTATAGTACTCATTCGTTTCGGAAGAGACAGGTACGTTAATAGTTAATAGCGTAACTTCTTTTTCTTTGCTTTCGTGGTATTCTTGCTAGTTACACTAGCCATCCTTACTGCGCTTCGATTGTGTGCGTACTGCTGCAATATTGTTAACGTGAGTCTTGTAAAAACCTTCTTTTTACGTTTACTCTCGTGTTAAAAATCTGAATTCTTCTAGAGTTCCTGATCTTCTGGGTCTCTCTCTCACGCACATCGAATCCTCTTAGTCT
+
BABB?@@@BBBBCBBBCBBBCB@BABAABD@@=ACBB>CD@F@CCA?@CC<@??A@9?<?A;?6A@BAAAA?@<?@=AAFFF18=A9====1;=><6<5925@25566<<8=B@@@@A@?@@A=A@AABBBB@@<ABBB=A@@@@>AA@AAA@A>@@;@@@=AA=B:@@@:;:?::4;;;;;;);:@2:9999'9>CCD:?9:4::5955.5555$59955.549<6699995=5>7?;;>5945??@:@BBBBCCBBBBB;;;CCDDCB?BA>A@@<@BB@@
@ATNG8:04327:06351
GATGGTAGTATATCGCGTCGCTATCCAGAAGATCAGGAACTCTAGAAGAATTCAGATTTTTAACACGAGAGTAAACGTAAAAAGAAGGTTTTACAAGACTCACGTTAACAATATTGCAGCAGTACGCACACAATCGAAGCGCAGTAAGGATGGCTAGTGTAACTAGCAAGAATACCACGAAAGCAAGAAAAAGAAGTACGCTATTAACTATTAACGTACCTGTCTCTTCCGAAACGAATGAGTACTGTATCTATGTGTGCGCTACCATCGAATCCTCTTAGTCT
+
CBCC?CDBBBBCCCCBCCCCCCCCB?BBB@CBBBCB@B@BCDDDCC?BD@D@BBBBCCCC3C?BBCACCCBBBB=BCBBCCC5BC@C>BBB<BCC@CCCCEBC@@>@ACC?BCC@CCCCCCCCC@@BBBCCC=BCCD?BAAA@@@B>B?BAA>BBBDCCCC?AAACCC@BB??>?499999+9==;@@@AA2@C?B>??DCDAA8<8;>AA3836>DAB@AAAA>>=396:>?9@::79DCCCCCBCCBBBBBBBBBBBBBBB@A<AA@@@<;:7;;:<AB999
@ATNG8:04330:06332
GATGGTAGCTCACGTACGTCACACGTACTCATTCGTTTCGGAAGAGACAGGTACGTTAATAGTTAATAGCGTACTTCTTTTTCTTGCTTTCGTGGTATTCTTGCTAGTTACACTAGCCATCCTTACTGCGCTTCGATTGTGTGCGTACTGCTGCAATATTGTTAACGTGAGTCTTGTAAAACCTTCTTTTTACGTTTACTCTCGTGTTAAAAATCTGAATTCTTCTAGAGTTCCTGATCTTCTGGTAGAGCGTGCATATATCTACCATCGAATCCTCTTAGTCT
+
99;<@A@?B@?@@@@CBBBBBCCCBEBBBBCC@CDDD>EE>B=CCCCBBB@CCCBB?B@CBBB?C@DDBBBAAAB?CCCCC3BB>BBAB=ADDC?ABB?BB<?>?CBB@BBBBBBCC?CBB=A==>>>>==<;?BBB<<==@@@@@>>ACCD?>>:@@@<@@;A=AAA??@@BB<A@@@@6@<?<@?AAA/A@:::.7/////><;>19888(5;<=A<A<>>;>@@@B??;?;@@B@<<///@7=<A>>>=>>AA>>>BAAAAB>?;::A=BA<>><;AA===
@ATNG8:04330:06356
GATGGTAGCGCGACGAGCGTAGACCCAGAAGATCAGGAACTCTAGAAGAATTCAGATTTTTAACACGAGAGTAAACGTAAAAAGAAGGTTTTACAAGACTCACGTTAACAATATTGCAGCAGTACGCACACAATCGAAGCGCAGTAAGGATGGCTAGTGTAACTAGCAAGAATACCACGAAAGCAAGAAAAAGAAGTACGCTATTAACTATTAACGTACCTGTCTCTTCCGAAACGAATGAGTACAGAGAGTACGATATGTCTACCATCGAATCCTCTTAGTCT
+
;><>@BBDBCB;;;BCCCBBCHGEI=DCD@BBBC@@?@=@CDBAAC@CC?C?CBBCBBBB3B=A?9:8AA@ABC=?;;;;;;*;@;@=AAA9ACB?DBBACCCBB@BAFD@CCC@CDBBCCCCCCBCCCDCC@CBBA?ABAABBBB>B?C@@=@BBBBBCB?BCCCBC?CC?A:949??>?8==;8??AAA2@@?BBBBCBA@@19189<<0818<@AA=@@ABBBF>A>ACA:B9929@@@ABBCDCBBBCCCCCBBBBBBB>>=A=>==<>>=@@@<@@=:;
@ATNG8:04331:06357
GATGGTAGCGCATATCAGCGCAGCCCAGAAGATCAGGAACTCTAGAAGAATTCAGATTTTTAACACGAGAGTAAACGTAAAAAGAAGGTTTTACAAGACTCACGTTAACAATATTGCAGCAGTACGCACACAATCGAAGCGCAGTAAGGATGGCTAGTGTAACTAGCAAGAATACCACGAAAGCAAGAAAAAGAAGTACGCTATTAACTATTAACGTACCTGTCTCTTCCGAAACGAATGAGTACCTCTCAGACGCTCGTCCTACCATCGAATCCTCTTAGTCT
+
BBBD@C;56;>CCDCBBBB@@@BBC;AACACDBB;;:;?BBDBBBCACC?B@CCCCCBBC5B@CDCCCBBBCBB6BB:::::*:C>C4;;;*:B@<A;9;BBCCFAD@CB@@@@@DCCCCCCD@@ABBBCCD@CCBC@CBBBBBBC?C?B;;:;CCCBBEDGDAAABBACC@BBB<????<9???<@EDDC/BB@CBABC@??A<@;??BE?B?ABB@A=@A;;;AA?B?BCD?DCC@CBCCBCC?CBAAACCDCCAAABB?ABB?BBBA@<@@=@@@<@@A@>
@ATNG8:04293:06362
GATGGTAGTGTGTCTCTGAGAGTAGTACTCATTCGTTTCGGAAGAGACAGGTACGTTAATAGTTAATAGCGTACTTCTTTTTCTTGCTTTCGTGGTATTCTTGCTAGTTACACTAGCCATCCTTACTGCGCTTCGATTGTGTGCGTACTGCTGCAATATTGTTAACGTGAGTCTTGTAAAACCTTCTTTTTACGTTTACTCTCGTGTTAAAAATCTGAATTCTTCTAGAGTTCCTGATCTTCTGGTAGAGCGTGCATATATCTACCATCGAATCCTCTTAGTCT
+
?@A=@BBBBCBACDCCAABCCCDCBBBBAABA>AABB=BD@D?CCCCCCC?CCDCC?CACCCB?C?DDCBCBBCDACCDDD3CC@CDDD>CBBB@BCD@DI@BBBBCCACCCCEBBC@CBB=B@DEEDCBBB?BCDE?CBCCCCCCCCDCCBBBC?CCC?BB@D?CBCCCCCBC?BCCCC;C?C;;;:::*:CABB>BCCDDDDFCC?BBAB2BBBCCACACC?BBDDCCC?B?CCCBA@=@AB@CCCDDDCBBBBBCCCCCCDD@BBBAA>AA>ABB>BBAAA
@ATNG8:04306:06383
GATGGTAGTATAGAGCTCTACATAGTACTCATTCGTTTCGGAAGAGACAGGTACGTTAATAGTTAATAGCGTACTTCTTTTTCTTGCTTTCGTGGTATTCTTGCTAGTTACACTAGCCATCCTTACTGCGCTTCGATTGTGTGCGTACTGCTGCAATATTGTTAACGTGAGTCTTGTAAAACCTTCTTTTTACGTTTACTCTCGTGTTAAAAATCTGAATTCTTCTAGAGTTCCTGATCTTCTGGGTGCGCTACAGTCTCTCTACATCGAATCCTCTTAGTCT
+
A?CC@CBBBCCCCBBCECCCJCCCCCCCFCBB@ACCC>BC@D@BAACCDD@CCBBB?A?CBAC?C@BCCCBBBBC>AAAAA2@A=A99917CCF?BAC@BB698?CCC?AABCA@;;7;>@;@;CACA@<<>8=BBB<???A<=<AA>>=AA>>=<:;;<BA<A:>>AAAAA??<?@@@@6?;>9:;;;;*:<677.666///:98</7565'2:=<B=B8>>=B@@@@@@<A<AAAAAB8=>CC:;;;BA@@@@@@@@@@@??@A@<<=8=<8??>;??:;:
@ATNG8:04307:06392
GATGGTAGCATCATGCATATCTCACCAGAAGATCAGGAACTCTAGAAGAATTCAGATTTTTAACACGAGAGTAAACGTAAAAAGAAGGTTTTACAAGACTCACGTTAACAATATTGCAGCAGTACGCACACAATCGAAGCGCAGTAAGGATGGCTAGTGTAACTAGCAAGAATACCACGAAAGCAAGAAAAAGAAGTACGCTATTAACTATTAACGTACCTGTCTCTTCCGAAACGAATGAGTACGATGAGAGATCTCTCTCTACCATCGAATCCTCTTAGTCT
+
BCDC?CCBBBBCCABBCCCCCDDCC?BBB?DCCC@@?@@CBBBDBB?BB@B?BBBBBBBB3B@BBBBBBAB@@?8=?9:;;;*;C@C4;;;6;CDGFBBBCBCCC@C@AA>ACC@DCCCCABBCCCBBBCCD@BDCC?BBBBCC@@>B@CBB?BCDDCCCC?AACABB@BB>?>?9>?>@>8???;9:999(9@;A??@DCCCD>;7;>AA7;7:CCBB@CBBAABB=?=?AA=A@@=?BBBBCBBBAAACBBC>>=@@?>==@A?B>>>B?CD?BB><@@==<
@ATNG8:04308:06388
GATGGTAGTCTCAGATAGTCTATAGTACTCATTCGTTTCGGAAGAGACAGGTACGTTAATAGTTAATAGCGTACTTCTTTTTCTTGCTTTCGTGGTATTCTTGCTAGTTACACTAGCCATCCTTACTGCGCTTCGATTGTGTGCGTACTGCTGCAATATTGTTAACGTTAGTCTTGTAAAACCTTCTTTTTACGTTTACTCTCGTGTTAAAAATCTGAATTCTTCTAGAGTTCCTGATCTTCTGGTCTCTCTCTCACGCACTACCATCGAATCCTCTTAGTCT
+
@ABB<@?@?>@A@@@@BB@@BBA?AA?AA99;.9>?=6>C?D@FCCBCCB@BBBDC:;7;BAA?B@BCDBCBBBB:;;CCC0?@=>>@A;@@;;9;BC>CC:;;;BBC=AAAABCCMABCB@B>CBBBBB;;6:@@@?CBBBBBCCCDCBB@@@@>ACD>BB>A=A;;5:?BBD:??A??4>=@;=>===0?<BCD=CB@@@BC@@@9A?A?0@>>@D7949@<?@@CC=B?C@CC@@@B?BBCABCBBABABCAAAA:::@@@;>::87/7=8?AB<><=;7
@ATNG8:04312:06377
GATGTAGCAGACGTGACAGAGCGCCAGAAGATCAGGAACTCTAGAAGAATTCAGATTTTTAACACGAGAGTAAACGTAAAAAGAAGGTTTTACAAGACTCACGTTAACAATATTGCAGCAGTACGCACACAATCGAAGCGCAGTAAGGATGGCTAGTGTAACTAGCAAGAATACCACGAAAGCAAGAAAAAAGAAGTACGCTATTAACTATTAACGTACCTGTCTCTTCCGAAACGAATGAGTACGAGAGTCAGAGCAGAGCTACCATCGAATCCTCTTAGTCT
+
5>>><<<===?=;;;=DAAABB::7;BB>BCCBBBAEABBBBCCC?AB=A=@@@@@@@A2@?BB999AA@AB?6<<;9:::';<:<<===2=G@<@CCDA@A@@=@=@?:@@@<<ABCBCCCCCCBBCCB@=;<<B@A@@ACCCB?CACBB?BCCCBBBC@?????@;@?9>AA/88877.8>>>CCCCCC)BB<784?@><?A693789929=><@@@=@@AAABC@C@BBB;A::69??@@ABCBBBBCBBBAABBBBBBAAA==887979:4:@?:?B999
@ATNG8:04314:06383
GATGGTAGATATATGCACGCTCTACCAGAAGATCAGGAACTCTAGAAGAATTCAGATTTTTAACACGAGAGTAAACGTAAAAAGAAGGTTTTACAAGACTCACGTTAACAATATTGCAGCAGTACGCACACAATCGAAGCGCAGTAAGGATGGCTAGTGTAACTAGCAAGAATACCACGAAAGCAAGAAAAAGAAGTACGCTATTAACTATTAACGTACCTGTCTCTTCCGAAACGAATGAGTACTGTATCTATGTGTGCGCTACCATCGAATCCTCTTAGTCT
+
8:==7;;;;==>=A==<<<======899<8;?;<??;C9>B>B>>B?CCAD?C????>?<.?:?<>BB@@B:::3:8;;???+<<9<9B>?2>CC@CEBBBDCCC>A>AB?BCC@BACBCBCBCFFFCCCCC>@A@C@BBBCBBBC@F@CBB?BBDBBBAA?BBBBAB>AA@CCC<>?@@>8=9939BCCC3CC>AACCCDBBB>?<;A>=;><@ACCC@CD<;;AA?@?A@=8=00+0::9?@@@ABBAABC988B???CCCBB?B@@A=7<<7///7;;:::
@ATNG8:04314:06393
GATGGTAGTGATACAGATCAGACACCAGAAGATCAGGAACTCTAGAAGAATTCAGATTTTTAACACGAGAGTAAACGTAAAAAGAAGGTTTTACAAGACTCACGTTAACAATATTGCAGCAGTACGCACACAATCGAAGCGCAGTAAGGATGGCTAGTGTAACTAGCAAGAATACCACGAAAGCAAGAAAAAGAAGTACGCTATTAACTATTAACGTACCTGTCTCTTCCGAAACGAATGAGTACAGAGAGTACGATATGTCTACCATCGAATCCTCTTAGTCT
+
CCCE@CCBBBBBBCCDCCCCCCBBBACCD@CCBBA@>A@FCDBCCB?BB?B@BCCAAAAA2A@CCB@BBBC>>>7;>9:;;;*;C@C5;;;6;DFGDBBBGDDCC?B@BC@CCB?BCCCBBBCCDDCCBBBC@DCDD?BABBCBBB?B?C@@?@DCCCCBB?BCBBBB?BC>?>>?BBCCC<AAB@BCCCC3CB@B988CCCCC?B?>>AA=?<?ACBA?AA@@@BB@C?BBC>CBB?BBBBBBBBAAACCCCCBBBB@B@@@@@=@?@>><>A<>>><@A===
@ATNG8:04315:06372
GATGGTAGTCTCAGATAGTCTATAGTACTCATTCGTTTCGGAAGAGACATGTACGTTAATAGTTAATAGCGTACTTCTTTTTCTTTGCTTTCGTGGTATTCTTGCTAGTTACACTAGCCATCCTTACTGCGCTTCGATTGTGTGCGTACTGCTGCAATATTGTTAACGTGAGTCTTGTAAAAACCTTCTTTTTACGTTTACTCTCGCGTTAAAAATCTGAATTCTTCTAGAGTTCCTGATCTTCTGGAGATATCATCAGCGAGCTACCATCGAATCCTCTTAGTCT
+
<::;;CACCBBBCBBBBC;;;BBCDBBBC>BB?BBBC<BE>B>BAB@5655;9:9:6:,//;;:=8CCCCC<<:B899A@@,555)5:@>1@A@>:?@?;@A5;;;@BB>BBGCBBBKACCB?C@BBCBCB??:>>@@?BBBBCCBBCBBCCCBBB?<;;ABB=B?@@?@@AA@@=@;;;;;);;A<<;;;;*;@AAA6;;B;;;ABAA?BBAA1?@@@@@C?CCABBB;;:B?BADCCCBB@BBD@CCCCCBBBCCBBBBCBBBBB?BBBBB@BDACBE@EGCCB
@ATNG8:04316:06372
GATGGTAGGCGTGTGAGAGTCTGCCCAGAAGATCAGGAACTCTAGAAGAATTCAGTATTTTTAACACGAGAGTAACGTAAAAGAAGGTTTTACAAGACTCACGTTAACAATATTGCAGCAGTTACGCACACAATCGAAGCGCAGTAAGGATGGCTAGTGTAAACTAGCTAAGAATACCACGAAAGCAAGAAAAAGAAGTACGCTATTAACTATTAACGTACCTGTCTCTTCCGAAACGAATGAGTACGTGTGCGACGTGTCTCCTACCATCGAATCCTCTTAGTCT
+
88<=9<<A?B<<=<<>?4449544:1::<.55=6969=7595<:99559098@@;;;;;;;);=A=?@:;:000+/66699.995:6::;1<=C?BBBBB999@:>1822968322.333..(.888:<=9<9<<==<;;7<9---4;,--:<??A>?<888)77;9777>AB====8=BBB?6;?;://///(./(/887<<>:>6A08;;>:>=@===?;888=>>>:=:=AA9;???BBBBAAAB?????AA?;;>=>>A<>=>6;;>>>;>A:=>A=@A>>=
@ATNG8:04323:06382
GATGGTATTGTCAGTGCGCGTCGTCCAGAAGATCAGGAACTCTAGAAGAATTCAGATTTTTTAACACGAGAGTAAACGTAAAAAGAAGGTTTTACAAGACTCACGTTAACAATATTGCAGCAGTACGCACACAATCGAAGCGCAGTAAGGATGGCTAGTGTAACTAGCAAGAATACCACGAAAGCAAGAAAAAGAAGTACGCTATTAACTATTAACGTACCTGTCTCTTCCGAAACGAATGAGTACACATCGTCGTGTCGTGCATCGAATCCTCTTAGTCT
+
A@<<?B9;0;B?A@BCBBCABABBC?CCCACCCBBA=@=@AAAA@B>AA@C=B??998888#76=:<B<<@;;@@;@8?;BCB5BB?B?BBB9BBB?BBBBBB::;?B?BD@BCD>A@@@BCDCBAACCBBCC@CBBC?CDCABB::6;>ABB?AABB;;:A?AABBCC@CA<000+00000*0093:BBBB3BB?A@A>?:AAA=A:??AA<A=@>@@@?@;89>==9?@BCC<B@@<@@BCBBBBBBBBC?@@CC??@CBBACAAA?AB?::9@BCDBD
@ATNG8:04325:06366
GATGGTAGCGAGCGAGTGTGTATACCTGAAGATCAGGAACTCTAGAAGAATTCAGATTTTTAACACGAGAGTAAACGTAAAAAGAAGGTTTTACAAGACTCACGTTTAACAATATTGCAGCAGTACGCACACAATCGTAGCGCAGTAAGGATGGCTAGTGTAACTAGCAAGAATACCACGAAAAGCAAGAAAAAAGAAGTTACGCTATTAACTATTAACGTACCTGTCTCTTCCGAAACGAATGAGTACCTCTCAGACGCTCGTCATCGAATCCTCTTAGTCT
+
<AAC?C@@@BBA@ABCABBBBBBBB>B@@=A?A@@B?BA>>>?=<<?=@?=:<<<==CCC1C@<@;>B<ACCCC=BBB@@@@0?@>;3>;;0;<=9>>@CAAA;;;4;?CC?CBC?BBDA@@@BAA;;;@ABBACCAAABBCCDCBC@E>A;;:;CDECCCC@@@@AAA?BB=AA@3:99999*99929BDFDD(=@673.37?AABB?C?BAB?3838@CCC@CC;;;;CAE@BCI>AAB?ACCAAAB?DBCEFBAABBBCBAAABABB>AA?9889::888
@ATNG8:04329:06360
GATGGTAGGACGAGCGTCTGAGAGGTACTCATTGTTTCGGAAGAGACAGGTACGTTAATAGTTAATAGCGTACTTCTTTTTCTTGCTTTCGTGGTATTCTTGCTAGTTACACTAGCCATCCTTACTGCGCTTCGATTGTGTGCGTACTGCTGCAATATTGTTAACGTGAGTCTTGTAAAACCTTCTTTTTACGTTTACTCTCGTGTTAAAAATTGAATTCTTCTAGAGTTCCTGATCTTCTGGGCAGACTCTCACACGCCTACCATCGAATCCTCTTAGTCT
+
;5A?@CBC@CB?A@@A@@ABCBBE?BBBBCBC?CDC>ED?D=BBBEBBB@CCCCB?C@CCCC?C@CCCAAABBB?ABBBB1BB>BBBB;BDCC=BBC@BB>???CBB>@@CCCCAA>@BB<?>ABBBC==8;AAAA<>><A@>@@@@AAA=88:=@@@=AA=A=AA???=>>A=A@??@5@=B;>>>>=/=A66606:8///=9:<7=<<<*957=8>=BB;=::///<1717@=<=?<>>AB8>=AA@@@AA888;=;:;>D<@=>CC<AA=<<<=D?::;
@ATNG8:04330:06364
GATGGTAGTATAGAGCTCTACATAGTACTCATTCGTTTCGGAAGAGACAGGTACGTTAATAGTTAATAGCGTACTTCTTTTTCTTGCTTTTCGTGGTATTCTTGCTAGTTACACTAGCCATCCTTACTGCGCTTCGATTGTGTGCGTACTGCTGCAATATTGTTAACGTGAGTCTTGTAAAACCTTCTTTTTACGTTTACTCTCGTGTTAAAAATCTGAATTCTTCTAGAGTTCCTGATCTTCTGGTGCGCTGACAGTCTCTCTACCATCGAATCCTCTTAGTCT
+
DCBC:BBBEAAACCCCCCCDDBBBBCCDDDBB>BCCC<AB@D?CCCCCCC?BA???<?<?CCC?D>??BBBDFBA?;;=;=,=>977733&798?8ABB@BB@B??A972:==>9@@@<@@@:=:======>=9=;:;8=@@A>>?>>>A>===;;58888=<8=:=??B@@@??:=;;;;/;:=5:;BBB/>>ABA7;;A>==>=//+/:;;+;7;;><>=AD<CAAA@@@=A>@@@?9838//*/668;:;;?@@BBBB;;6==1///:@7<;5==>;?;===
@ATNG8:04331:06366
GATGGTAGGTGCACATGAGTGTATCCAGAAGATCAGGAACTCTAGAAGAATTCAGATTTTTAACACGAGAGTAAACGTAAAAAGAAGGTTTTACAAGACTCACGTTTAGCAATATTGCAGCAGTACGCACACAATCGAAGCGCAGTAAGGATGGCTAGTGTAACTAGCAAGAATACCACGAAAGCAAGAAAAAAGAAGTACGCTATTAACTATTAACGTACCTGTCTCTTCCGAAACGAATGAGTACAGAGAGTACGATATGTCTACCATCGAATCCTCTTAGTCT
+
9;;;=AA@=CBBBBCCCDCCEEBBB@CCC?CBBBA@>A>AAEDDBB?BC@D@CBA@@@@@1@@EDCCCDEAAAB:AAAA@@@0BC@CBCCC<C@@<ACBA??@::;-;?@@@BCB>BBCCCCCCCCCDDDCBB?CBCB?BBA@BC997;?BBB@BCCCCCCB?BCCBCB@BB;@AA399999+9>>;999999%09990//;;=>:1212::=.6.5ABBB@BBAAAA?;?<@??;@BB?ACCCCCFCCBBBBBCCCDBB@A@@@@@<@CCBB?BB@>?>@DA678
@ATNG8:04331:06398
GATGGTAGCACGACACGACGATGTGTACTCATTCGTTTCGGAAGAGACAGGTACGTTAATAGTTAATAGCGTACTTCTTTTTCTTGCTTTCTTGGTATTCTTGCTAGTTACACTAGCCATCCTTACTGCGCTTCGATTGTGTGCGTACTGCTGCAATATTGTTAACGTGAGTCTTGTAAAACCTTCTTTTTACGTTTACTCTCGTGTTAAAAAATCTGAATTCTTCTAGAGTTCCTGATCTTCTGGATAGCGACGCGATATACTACCATCGAATCCTCTTAGTCT
+
:;<>@CCCCCC@;@CBBBA:66BCCCCDCDBB?BAAA<CC@CADCCCCCC@BBBBC@G@CBCC@C@DCCBBBBBB>AAAAA1@><>999(39496<=A;@B599<::?7<DD;:;@@=AAA==<@@@@@@A@<;;;?<@@@BBBB??@??@AA;;78?@:>@:?<?A@?==>>>;>AAAB5;5:49;<;:);>>A?3?5559998;:+65522#2697:6;7;:599>;><=6848/./98389<8=<<?AA:::?788=>>=:;;<;:;AB6=A>788=BB<;;
@ATNG8:04333:06375
GATGGTAGATATATGCACGCTCTACCAGAAGATCAGGAACTCTAGAAGAATTCAGATTTTTTAACACGAGAGTAAACGTAAAAAGAAGGTTTTACAAGACTCACGTTAACAATATTGCAGCAGTACGCACACAATCGAAGCGCAGTAAGGATGGCTAGTGTAACTAGCAAGAATACCACGAAAGCAAGAAAAAAGAAGTACGCTATTAACTATTAACGTACCTGTCTCTTCCGAAACGATGAGTACACATCGTCGTGTCGTGCTACCATCGAATCCTCTTAGTCT
+
:@?<=A::9?>49555:99:5555905<<:GBB@CD@G;::B???B@?>9=8:98738898%86::<BBBBB@BD:=<;;;;;*9?8=5?@=2BBC@CCCBCCCCD@D@A@?@CC@AAA@@BCCCCCCBCB;;7;@AA=AABCCBCC8;9;@@<@CCCCCCC@BDBCDA;??;???=AA@@?8::92999999%9;87=8>;;>73025555=0858ACBB?B@:99@?9:6::=5=0009?>@BBBA==<?>?>>:;;=<;@@@B?BB@:;8??:///;==/77
@ATNG8:04334:05773
GATGGTAGACACGTGTGCTCTCTCGTACTCATTCGTTTCGGATGAGACAGGTACGTTAATAGTTAATAGCGTACTTCTTTTTCTTGCTTTCGTGGTATTCTTGCTAGTTACACTAGCCATCCTTACTGCGCTTCGATTGTGTGCGTACTGCTGCAATATTGTTAACGTGAGTCTTGTAAAACCTTCTTTTTACGTTTACTCTCGTGTTAAAAATCTTGAATTCTTCTAGAGTTCCTGATCTTCTGGCTCTCGTAGACAGATACTACCATCGAATCCTCTTAGTCT
+
:<=>>AACCDB@?66666@A@>CBBAA?@BAA<BBBC>CC@BBBCCCCCC9;9@59.55::<B@F@C@@AAABBC>?????.>A?A?>?8??@A?CAA=AD49:?@?B@CBBBBBBB<===:=;?@@A===B=>>>B:>=A@==>>??BB>>>?>078;5;:5;;????A@A@@<;;>AB2A9?6;<===*<=;;;3;=>>=@<9//)-333(3-/*/=9<7@A;>>AA@?><B=D@????6;;=8=??>>>@@AA@@???=<9883667<=7=>79>><@@A@A
@ATNG8:04335:05785
GATGGTAGCGAGCGAGTGTGTATACCAGAAGATCAGGAACTCTAGAAGAATTCAGATTTTTAACACGAGAGTAAACGTAAAAAGAAGGTTTTACAAGACTCACGTTAACAATATTGCAGCAGTACGCACACAATCGAAGCGCAGTAAGGATGGCTAGTGTAACTAGCAAGAATACCACGAAAGCAAGAAAAAGAAGTACGCTATTAACTATTAACGTACCTGTCTCTTCCGAAACGAATGAGTACAGAGAGTACGATATGTCTACCATCGAATCCTCTTAGTCT
+
AA@=@CBBBCBCBBBBCCCCCCCEE?EBB=CCCC9:;;@CCEDDCB<AB?B=??BDDDDD3C@CCCCCCCCCCE>DC99999.9B<B:@@@9ADDDCCCCBAA994;@BBABCE@CCCBBBBBBBBCBDDCC@CCCC?BBBCBBAA<B?BBB>BBCCFDBB?BBCBBB?BC@BBB>A@AB?8?9939@@@A3BA@B@??BBB??=??BBBA?B@B@CBB@BCBAAAA9?9:;;0;@@:;;:?ABABCBBBBCDDCCBA999=>?@=AA???=AA====;@@;;;
@ATNG8:04337:05779
GATGGTAGTGATACAGATCAGACACCAGAAGATCAGGAACTCTAGAAGAATTCAGATTTTTAACACGAGAGTAAACGTAAAAAGAAGGTTTTACAAGACTCACGTTAACAATATTGCAGCAGTACGCACACAATCGAAGCGCAGTAAGGATGGCTAGTGTAACTAGCAAGAATACCACGAAAGCAAGAAAAAAGAAGTACGCTATTAACTATTAACGTACCTGTCTCTTCCGAAACGAATGAGTACTATGTAGAGCTCTATACTAATCGAATCCTCTTAGTCT
+
BBCC@CCCBBBCBBBCCCCBBCCDD@CCD@BBBBAB?B@CCCAAAC@BB?B@BBBBBBAB1=?BBCCCAAACBC<AABBCCB5BB?BABBB;BBC@CBBBCCE999;@BB@BDD?BBCBBCCCCCCCDCBBC?CDBB?ACCCCCA@>B@CBB@BBBCCCBB?BBFDA@>AC@A@A;>>@?=8?::3999999%9?<>:7:BBBBA:=:;ABB:@<@ABCC@DCAAAAA=@???=9=::6:AACCCCCCABACCCCCAA???AAAA;@@>><>B<>===AA878
@ATNG8:04338:05786
GATGGTAGACACGTGTGCTCTCTCGTACTCATTCGTTTCGGAAGAGACAGGTACGTTAATAGTTAATAGCGTACTTCTTTTTCTTGCTTTCGTGGTATTCTTGCTAGTTACACTAGCCATCCTTACTGCGCTTCGATTGTGTGCGTACTGCTGCAATATTGTTAACGTGAGTCTTGTAAAACCTTCTTTTTACGTTTACTCTCGTGTTAAAAATCTGAATTCTTCTAGAGTTCCTGATCTTCTGGGATGTGTGCGCAGTGCCTACCATCGAATCCTCTTAGTCT
+
::<=?BBCCEC@A@BBBACCCBBCCCBBBC::::CCC>BC@C@DDBBBDC>@ACAA=A>AABC@B@BBBBBBBBC@BBBBB2@>;>999,3?AC>AAC@CD7:9?BBB=??CBCCCD>>>>=A:>=BA@@@@<@@@@<>>@@>>>@@@BAA@??@<=>>:>C=D;>>>DDBBAA8<<>BB5B=A<>>@@@/?A===4===;;;?@@@;?DDD/A??@B=A=;;5;:;;===;?;>A67//,-99=47-//9::AAAA@@BB:==>:;;;>?;@@:;769==///
@ATNG8:04340:05797
GATGGTAGTATCTGCACACTCTGTCCAGAAGATCAGGAACTCTAGAAGAATTCAGATTTTTAACACGAGAGTAAACGTAAAAAGAAGGTTTTACAAGACTCACGTTAACAATATTGCAGCAGTACGCACACAATCGAAGCGCAGTAAGGATGGCTAGTGTAACTAGCAAGAATACCACGAAAGCAGAAAAAAGAAGTACGCTATTAACTATTAACGTACCTGTCTCTTCCGAAACGAATGAGTACTACTCTCAGAGACACACTACCATCGAATCCTCTTAGTCT
+
A@?=34555<>C@<;@?@@666><<7;??8>>AB@A>B=@@CDCCB?CC@C@@@?CBBBB/A;:88==?AB===688;?A?A+==9=5;;90;99;>@BBCDGCB?B@;;7;CC669;>>AA<<AB=A@@:;6;@@C?ABABAABC=B=@;;7;CCBD@AC@CBAA9:39938A?6<:==>)/////////$/84;747>=;=::8757<<2:6::A@D@:95@@=?5929<=6<??;@@?@BB???B???BA@><<=>=<?A>>9:;76647749::49;<88
@ATNG8:04344:05805
GATGGTAGAGTATCATGTGTATCTCCAGAAGATCAGGAACTCTAGAAGAATTCAGATTTTTAACACGAGAGTAAACGTAAAAAGAAGGTTTTACAAGACTCACGTTTAACAATATTGCAGCAGTACGCACACAATCGAAGCGCAGTAAGGATGGCTAGTGTAACTAGCAAGAATACCACGAAAGCAAGAAAAAGAAGTACGCTATTAACTATTAACGTACCTGTCTCTTCCGAAACGAATGAGTACACATCGTCGTGTCGTGCTACCATCGAATCCTCTTAGTCT
+
:<@=@CBBCBBDCBCCCCCCJCEEC@DCB?BCBBBB=@=@BBBAAB;<<,0,/:99:=<=+<6;;6;;BCA<;<.;999?@?+@C:>:CCC9CCC@CAA@@BB;;;(::?==BAA><BBBCCCCCCCBBCCCB?BDDD?BBCCCCBB>A>ABB@BCCDCCCC@DCBAAC@BD?@?@?BB??>8@@@=ACCCC2DD?C?>?DCBBA>A>@@BC?A<A?CCA>AB@@@BCAD@AAA=ACC@BACCDCCBAABBCCBCCCCBBAAA@DG@BABBC@BB?BBB?BBBAA
@ATNG8:04346:05774
GATGGTAGAGTACAGTGTAGTAGACCAGAAGATCAGGAACTCTAGAAGAATTCAGATTTTTAACACGAGAGTAAACGTAAAAAGAAGGTTTTACAAGACTCACGTTAACAATATTGCAGCAGTACGCACACAATCGAAGCGCAGTAAGGATGGCTAGTGTAACTAGCAAGAATACCACGAAAGCAAGAAAAAAGAAGTACGCTATTAACTATTAACGTACCTGTCTCTTCCGAAACGAATGAGTACACATCGTCGTGTCGTGCTACCATCGAATCCTCTTAGTCT
+
@@A>@CCCCBBDCBBBCCCCCCCCC@BCC@DBBBBA>B@BBCCCAA?BB@B>BBBBCCCC2C?CCCBBBBC??><>BCDCCC3CD@D?CCC;CGEBCBBACBCBA?B@CC@CCC?BABADDBCCCCBBBBAC@FFA@>AB@??@885;>AAB@BCCCCCCC?AABBBB?BA=???9==:::,7<<8889999%9>;<97:C@@AD<?;>>BA:>;?>AAA>AA???AA?B@BBD=BBB?BBBBBCCACCCCBAAABB?@?BDCBBB?BBBBB?BD@AAA?CBAAA
@ATNG8:04346:05781
GATGGTAGTATCTGTCTACGAGAGCCAGAAGATCAGGAACTCTAGAAGAATTCAGATTTTTAACACGAGAGTAAACGTAAAAAGAAGGTTTTACAAGACTCACGTTAACAATATTGCAGCAGTACGCACACGATCGAAGCGCAGTAAGGATGGCTAGTGTAACTAGCAAGAATACCACGAAAGCAAGAAAAAAGAAGTACGCTATTAACTATTAACGTACCTGTCTCTTCCGAAACGAATGAGTACTACTCTCAGAGACACACTACCATCGAATCCTCTTAGTCT
+
;<<>@C??@;;66CBBBFDGICBBC?CBB@BCCD??>@?AACCBBB?BC?B?@AAA@@@@2@=AACCDC@@>?<59:;@???0@A>A@DDD;DHH?AACCLLCBB@CABB?BBB>BBBBBCBBCCCCCCCBBBCCBB>AAAABC@@=@@FAA>@CCECBCC?BBBBBB?AA?BBB?AB999,7;;5889999%9;;;:7:B@B@?4842:>>2>8=>@@@=@BBAABC@B?BBC=B?@=@FDCBAACBBBBBCBBBBAAABBBBBB?@@@AA<==788818BBDB
@ATNG8:04346:05802
GATGGTAGGAGACACGTCGCACACGTATCATTCGTTTCGGAAGAGACAGGTACGTTAATAGTTAATAGCGTACTTCTTTTTCTTGCTTTCGTGGTATTCTTGCTAGTTACACTAGCCATCCTTACTGCGCTTCGATTGTGTGCGTACTGCTGCAATATTGTTAACGTGAGTCTTGTAAAACCTTCTTTTTACGTTTACTCTCGTGTTAAAAATCTGAATTCTTCTAGAGTTCCTGATCTTCTGGGCTGCGCTGATATGCGCTACCATCGAATCCTCTTAGTCT
+
A?:474:<3:>;;@@;??<C>>>B=ABBCGHACCCF>BB@B@BBBBBBBADCBBB@C?BABC@C?BBB???AAC?AAABA.@B;??>D>BBCC?BBB=??5999A?@;A@A?>??B?BCC>D====>>878=A@@@<AAAAAAAAAAA>==<<<4:;;5;?:>;?B>>>A>??377<<=1==A:;;;;;+;C@@A:@BA898===>18888(9:;;@=B<??=>;;;A@@:>:>@===D::633)-----7669===<:87:<=5::<87233----+--333
@ATNG8:04347:05782
GATGGTAGGACGAGCGTCTGAGAGGTACTCATTCGTTTCGGAAGAGACAGGTACGTTAATAGTTAATAGCGTACTTCTTTTTCTTGCTTTCGTGGTATTCTTGCTAGTTACACTAGCCATCCTTACTGCGCTTCGATTGTGTGCGTACTGCTGCAATATTGTTAACGTGAGTCTTGTAAAACCTTCTTTTACGTTTACTCTCGTGTTAAAAATCTGAATTCTTCTAGAGTTCCTGATCTTCTGGATACACTCATGTGCACCTACCATCAATCCTCTTAGTCT
+
0/:;6:@A9:54998455<;;=>>8<<=699@=99;A<AA4:49>>><@B<A@@=C4929@>>=A?ACBBABCBC6::@>@,@>;>999,95=949:>*/0)/0/;7?;AC>BCD>>8<@@;>;BB;;;BAB>BB@@<ABBBBBBBB;;;BBBBB@BBB?@@<?;??@@;90@@+00<<<)0*0:9999*5:955,5<@?;;>>99.5555$5;;0/,/4::7<?@@>99496944?9924>@5;;??;;:>>>>=<@5505><3:9958@@<?9717;788
@ATNG8:04348:05773
GATGGTAGAGTACAGTGTAGTAGACCAGAAGATCAGGAACTCTAGAAGAATTCAGATTTTTAACACGAGAGTAAACGTAAAAAGAAGGTTTTACAAGACTCACGTTAACAATATTGCAGCAGTACGCACACAATCGAAGCGCAGTAAGGATGGCTAGTGTAACTAGCAAGAATACCACGAAAGCAAGAAAAAAGAAGTACGCTATTAACTATTAACGTACCTGTCTCTTCCGAAACGAATGAGTACTATAGACTATCTGAGACTACCATCGAATCCTCTTAGTCT
+
><<>?CBABBCBB@CCCEBBBCBCC@CFC@CCCE@@?A>BBCCCCC?AB?B?BCBBBBBB3B>AABBBABAAAA=BBCCDDD2BCGH@BBB<BDDABBBCCCBBB=A>AB?BBC@CCCCDCCCCCCCCC@@@?AB@@>ABAABC;:9;@CBC@BBBCCCBC@CCCCBB?BB@BBB79:??=5<993::::9:%:?<>:79BBB?A7:79>??6=9=?BBBACBCAABB>A<A@=5=00,0;@>BBBBBBBCBBECCBBBCCBDAAB?BBBBB@CC?BBC?BCB@?
@ATNG8:04351:05762
GATGGTAGCTATACGTATATCTATGTACTCATTCGTTTCGGAAGAGACAGGTACGTTAATAGTTAATAGCGTACTTCTTTTTCTTGCTTTCGTGGTATTCTTGCTAGTTACACTAGCCATCCTTACTGCGCTTCGATTGTGTGCGTACTGCTGCAATATTGTTAACGTGAGTCTTGTAAAACCTTCTTTTTACGTTTACTCTCGTGTTAAAAATCTGAATTCTTCTAGAGTTCCTGATCTTCTGGACAGAGTGTGCAGATACTACCATCGAATCCTCTTAGTCT
+
>;@B@BCCCCCCCB@AACCCECCCCCCDDCCC@CBBB<BB=A=ACDDCDD@BBBBC@C@ABAA@A@CCCC?@?BC>BACCD3BC?BBBA;ACCC?BBCAAA9;:9DBB?BBCCCAAB?CBB?B?B@@@@@>=9=?>><>AAA??>>>>>>AA?::5;>>:>A=A;>>ABBA@??;?????5?=A:88887(8=///)//////<;9=;?===.8778<6=9:;58//;///16,//<9>@///=6887@///<==A@@@>>=>>?<?AA@A:>=<===;>>@@@
@ATNG8:04360:05781
GATGGTAGGAGACACGTCGCACACGTACTCATTCGTTTCGGAAGAGACAGGTACGTTAATAGTTAATAGCGTACTTCTTTTTCTTGCTTTCGTGGTTTTCTTGCTAGTTACACTAGCCATCCTTACTGCGCTTCGATTGTGTGCGTACTGCTGCAATATTGTTAACGTGAGTCTTGTAAAACCTTCTTTTTACGTTTACTCTCGTGTTAAAAAATCTGAATTCTTCTAGAGTTCCTGATCTTCTGGTGTCTGATCTGTATCACTACCATCGAATCCTCTTAGTCT
+
ABBC@A?@@CEBAACCCCCCBBCBBCCCECCCABCCC>CC@CADDCCBBB>@A@@@=@@BDDD?B?BCBBBBABA?AADCD1B@??777.9@@?3999-9>+00:=00*/=::?BAA>BCC?B?BB@??BBC@BBBB?B>A@A;>>A@:;;@@@A;>??=AA:>:>>AAA>=>C7;;@@>.99@<@ABBB/>>>AA17885=A====8<>?>;%9558:5:5:;6:@BBCCE?B@????@@9??B>BB99:DA999??@A???@AA:??AAA=AC?AAB?BBBBB
@ATNG8:04367:05794
GATTAGTATAGAGCTCTACATAGTACTCATTCGTTTCGGAAGAGACAGGTACGTTAATAGTTAATAGCGTACTTCCTTTTCTTGCTTTCGTGGTATTCTTGCTAGTTACACTAGCCATCCTTACTGCGCTTCGATTGTGTGCGTACTGCTGCAATATTGTTAACGTGAGTCTTGTAAAACCTTCTTTTTACGTTTACTCTCGTGTTAAAAATCTGAATTCTTCTAGAGTTCCTGATCTTCTGGGCAGACTCTCACACGCCTACCATCGAATCCTCTTAGTCT
+
DCC?CBCCCBBBCCBBBDBCCCCABBCFA@?ACCC>CC?C@DC@@ACC?CCCCC?A?ABAA=AACCCBBBBBF?B?BDC9BB?BBBC>BAAC?BAB@BC;>>?CBB?BBBBBB>>:>?@;@5=;?A@@@A;????9?@?><<>AAAA@>@@@@<???<AD<A;AAAA???@@=@@@@@5@;>:=====+==:9:0766///<:9><ADDC.:;==A=A<??;?@@B???=B;>>?;==///@@6=::9==>=>AB???A;???==;;;@<AA<>>@<A???A
@ATNG8:04370:05791
GATGGTAGCTATACGTATATCTATGTACTCATTCGTTTCGGAAGAGACAGGTACGTTAATAGTTAATAGCGTACTTCTTTTTTCTTGCTTTCGTGGTATTCTTGCTAGTTTACACTAGCCATCCTTACTGCGCTTCGATTGTGTGCGTACTGCTGCAATTATTGTTAACGTGAGTCTTGTAAAACCTTCTTTTTACGTTTACTCTCGTGTTAAAAATCTTGAATTCTTCTAGAGTTCCTGATCTTCTGGTATGACTAGTGTACTACTACCATCGAATCCTCTTAGTCT
+
454<8=;666CCAABBAAACBBABABB@@CCKACCCC>DD?@>BA;;;@@=BBABB?B@BCBH@D?ABBCBCB@?<999798#3838>AB<B>>B>BBC>BB@B?>?:99)9<;?@BBC?ABA?B?B>>>A;;;<??;;7;BAA@@@;;;BA?9667)/)/939;5=:=@BB???8816:9::/;9?:?>???/>>9::.66///.7//558888'5//).;48022-2?=>CAC=A=?????@6::;<A==>A????;;:=<=;;:<<7<:::86880///69:9;=
@ATNG8:04371:05806
GATGGTAGCTCACGTACGTCACACGTACTCATTCGTTTCGGAAGAGACAGGTACGTTAATAGTTAATAGCGTACTTCTTTTTCTTGCTTTCGTGGTATTCTTGCTAGTTACACTAGCCATCCTTACTGCGCTTCGATTGTGTGCGTACTGCTGCAATATTGTTAACGTGAGTCTTGTAAAACCTTCTTTTTACGTTTACTCTCGTGTTAAAAATCTGAATCTTCTAGAGTTCCTGATCTTCTGGATAGCGACGCGATATACTACCATCGAATCCTCTTAGTCT
+
AAA>@CDDBCC@AA@D@ABDCBCBCCBBBCBB@ACFE>FFBD@AAACCCD@CCCA@=@?BBBC@C@CBBBBB@@??BCCCD3BA>A@AB=BCCC?AAB@BB<>>?B??<?EEFBAAB?BCC>B>A>===@@A:AAAA;>>>>;;<>>>@@@@@@A<>>=<@@<@<@@BABB@@@:>>AAA6A=A=AAAAA/AA:::.:<<888>688=BDBC/A>>>A=ABC=CAAAAAA;A;??@@@@:==>:>AAAA>>>@?;;;>AAAAAA<=>>AB<=>:>>@<AD@@@
@ATNG8:04372:05792
GATGGTAGCATCATGTATATCTCACCAGAAGATCAGGAACTCTAGAAGAATTCAGATTTTTAACACGAGAGTAAACGTAAAAAGAAGGTTTTACAAGACTCACGTTAACAATATTGCAGCAGTACGCACACAATCGAAGCGCAGTAAGGATGGCTAGTGTAACTAGCAAGAATACCACGAAAGCAAGAAAAAGAAGTACGCTATTAACTATTAACGTACCTGTCTCTTCCGAAACGAATGAGTACTGCGTCTCACTCTCGCCTACCATCGAATCCTCTTAGTCT
+
BCCE?ACCCCAACCDCCBBBBCCDD@CCC@CBBBCC@C?BBCDDBB=AC?B?BCCBBBBB2B@DCAABBBB77717?@ABBB5BDGE?BBC;BDMACBBCDCC999;@BB?BCC?BBCCCBBCDCCCCCCCC?BDBD?BBBBBBBA>B?CCC?BCCCCCCC@CCCAAA?BB@@>>;>>???8@<<899999.:A?C:99DCC>><>;>>AA<@<@BCBB@BAAAAAA>A@BCC?CBB?BBDCDBBBBBB@@@B@@?C??@D?CBB?BAAAB@BC@998@DC???
@ATNG8:04373:05776
GATGGCGTGTGAGAGTCTGCCCAGAAGATCAGGAACTCTAGAAGAATTCAGATTTTTAACACGAGAGTAAACGTAAAAAGAAGGTTTTACAAGACTCACGTTAACAATATTGCAGCAGTACGCACACAATCGAAGCGCAGTAAGGATGGCTAGTGTAACTAGCAAGAATACCACGAAAGCAAGAAAAAGAAGTACGCTATTAACTATTAACGTACCTGTCTCTTCCGAAACGAATGAGTACGAGAGTCAGAGCAGAGCTACCATCGAATCCTCTTAGTCT
+
BCBB@BABBDBBBDDBBBBBB>CCC@DDCBCB@C@CBCBBCEACC?B@BBA:::::*:?BBCBCCDC@@@;?A??BBB3AA=@1999-:@@<@AAADBBBB@B@@?<?CC?B@;;=ACA??<<=?>==9;;;A<>;>@@?>><><@>B@BAAABBBC?BCCB@B>BB>BBC=>>788*9@@=BDEDD39999ABCBBBB?<?=A<=><>8;>99:5:>>>=>>7:7;AA:@CB?CBBBBBBBAAABBBBCCBBBBAABBBB>B===C>BB>777?BBBBB
@ATNG8:04374:05787
GATGGTAGAGAGACTGTAGCGCACCCAGAAGATCAGGAACTCTAGAAGAATTCAGATTTTTAACACGAGAGTAAACGTAAATAGAAGGTTTTACAAGACTCACGTTAACAATATTGCAGCAGTACGCACACAATCGAAGCGCAGTAAGGATGGCTAGTGTAACTAGCAAGAATATCACGAAAGCAAGAAAAAGAAGTACGCTATTAACTATTAACGTACCTGTCTCTTCCGAAACGAATGAGTACGATGAGAGAGCTCTCTCTACCATCGAATCCTCTTAGTCT
+
?>@=@BBAACCDCBBBBCCCCCCCC>CCC@CCCCBB?D@BBBBBCC?BB?B?ACCCCCCC2C?CAAAABCCBBB>BBABB<BBBC@C@CDD<FFG@CBBBDDC@@>@@BB@BCCBCCCCCBCCCCCCBBBBC@CCBA?BCCCBBBB>C@CBB?BCCCCACA?CBBABA>BB>===CCCCCC<B@B<99999*:B=CCCCFBCBB@B@CCDC@C@CGCBA<@@@@ABA@C@CCC>CBB?BBBBBBBBBABBBBBBBBBBBBA@@BB?C;99?:>>;=?>:>>;;;
@ATNG8:04374:05794
GATGGTAGAGTACAGTGTAGTAGACCAGAAGATCAGGAACTCTAGAAGAATTCAGATTTTTAACATCGAGAGTAAACGTAAAAAGAAGGTTTTACAAGACTCACGTTAACAATATTGCAGCAGTACGCACACAATCGAAGCGCAGTAAGGATGGCTAGTGTAACTAGCAAGAATACCACGAAAGCAAGAAAAAGAAGTACGCTATTAACTATTAACGTACCTGTCTCTTCCGAAACGAAATGAGTACTGTATCTATGTGTGCGCTACCATCGAATCCTCTTAGTCT
+
;8898;;?CCD@BBBBB@@C@@96;6>AA:?A@@AA>A=AAAABAC@BB?B@CC@@AAAG0F<>00/=0/38;;919933333$33,3,333&37738:::999//(/(/3...2/5569>>@<<;CCCGBBB@CDCB?BBAAABBB?BACBB?BCCCBCCD?CCCDCC?BB?BCC=AA999+3998>?AAA2@A?B:<;>>>;;6;9=@BB<A=AACAB?ABAA>@>393:==6=999(7<<<>?<777;??<=8??AA>>>B@>@;??>>>688;>>><>B???
@ATNG8:04376:05790
GATGGTAGTGCGTGAGAGAGAGACCCAGAAGATCAGGAACTCTAGAAGAATTCAGATTTTTAACACGAGAGTAAACGTAAAAAGAAGGTTTTACAAGACTCACGTTAACAATATTGCAGCAGTACGCACACAATCGAAGCGCAGTAAGGATAGTGTAACTAGCAAGAATACCACGAAAGCAAGAAAAAGAAGTACGCTATTAACTATTAACGTACCTGTCTCTTCCGAAACGAATGAGTACACATCGTCGTGTCGTGCTACCATCGAATCCTCTTAGTCT
+
;<<>?BCCDBBCBBBCCCBBBBB@@;@BC?BDDA996;<ABBBBBA?CC?A?CBA==;;<,=:@@BCBBBB<<;5<>;<;;;);C;?4:::*9@A=@CDDCCE;;8;?BA?BEG@DC@@@BCCCCCCCCCBB@BCCC@CCCCCCCB?B>@@BCCCCC?CCCDCC?BB?BBB?CAAAC>AAA?BBBCB3?>>>CDBBA@AD8:8:CCA?B?BBBBB>AABB>>>?A=99828AA?BCBBBBBBBBBCCCCBBBCCBBDCCCD@BBBBB?BC@AA@?CBBAC
@ATNG8:04382:05800
GATGGTAGGCACTGCGCACACATCCCAGAAGATCAGGAACTCTAGAAGAATTCAGATTTTTAACACGAGAGTAAACGTAAAAAGAAGGTTTTACAGACTCACGTTTAACAATATTGCAGCAGTACGCACACAATCGAAGCGCAGTAAGGATGGCTAGTGTAACTAGCAAGAATACCACGAAAGCAAGAAAAAAGAAGTACGCTATTAACTATTAACGTACCTGTCTCTTCCGAAACGAATGAGTACACACTCTCATATGACACTACCATCGAATCCTCTTAGTCT
+
777748>@9@;66B@BBB@@@AAAB=BBC?BBCB;;:<=BBBBBBD?A@@C@CCA;;:::);5;;>;:9B;337*73;;=??+??9=1665&5>>ABA@9;;999,;>@@>BAA;@A;9;B@BBB;;:?;;;;??::5973:=8854:8=A=:=BCCCBBB?AA?@??9=@9999=AAACA;A37///0000$0:6//.335<@;7975.//)/(/8>:<;?>??AAA@A>=>@5:00)0:@?BBBBBB@A@@>@==?B>>>BBCD@??>>=68;5;8;67<===
@ATNG8:04346:05832
GATGGTAGCTATACGTATATCTATGTACTCATTCGTTTCGGAAGAGACAGGTACGTTAATAGTTAATAGCGTACTTCTTTTTCTTGCTTTCGTGGTATTCTTGCTAGTTACACTAGCCATCCTTACTGCGCTTCGATTGTGTGCGTACTGCTGCAATATTGTTAACGTGAGTCTTGTAAAACCTTCTTTTTACGTTTACTCTCGTGTTAAAAATCTGAATTCTTCTAGAGTTCCTGATCTTCTGGGTCTCTCTCTCACGCACTACCATCGAATCCTCTTAGTCT
+
?;>?@CBBBBBDBDDBCBCCCDCCCCBBBDAA?ACDC>CD?B?BDCCCCB@BBBCC?B@CBBD@C?BBDCCCBAB?BBECC3BB?B>=>:>CBB?AAC?BB799?A9999BBBDBBB?BBA==;AAAA>??A=AAAA=>>>>>>A@??DDAAAAA=>>>=>><><AAAAAA???=A@@@@6@<@;????>/>>///)/67///77-/(/555(379;>373//)/<<<>;;6;9==@???8;;BB:AA@@@@@@@@@@@A@?@?C<>>>?D=AA:==><@?:::
@ATNG8:04347:05834
GATGGTAGGCACTGCGCACACATCCCAGAAGATCAGGAACTCTAGAAGAATTCAGATTTTTAACACGAGAGTAAACGTAAAAAGAAGGTTTTACAAGACTCACGTTAACAATATTGCAGCAGTACGCACACAATCGAAGCGCAGTAAGGATGGCTAGTGTAACTAGCAAGAATACCACGAAAGCAAGAAAAAGAAGTACGCTATTAACTATTAACGTACCTGTCTCTTCCGAAACGATTGAGTACACATCGTCGTGTCGTGCTACCATCGAATCCTCTTAGTCT
+
?CC>?CCC@CCBBBCCCCCDDBBCC>BAA?;:;A;;7;@EJHCCBC@BC?C?CCCCCCCC5B?CBDCBBBC???7>?9:;;;*;@>B5;;;6;BD@CCCCCBB;:9;@CC@BDD?BBBBCCAAACCCCBB??<??@@@BBBBAAAB?B?B:::;BBBBCCC?CCCBBB?BC@BBB>AABBB:???<@@@@A2AD?B988AA>::7::==AA<@<@@CBA?AA@@?BB?B?BCC;A::9?BBCCBAACCCBBBCCCC???ABBBCD@DAAAC@BB???>@EB???
@ATNG8:04348:05822
GATGGTAGTATATCGCGTCGCTATCCAGAAGATCAGGAACTCTAGAAGAATTCAGATTTTTAACACGAGAGTAAACGTAAAAAGAAGGTTTTACAAGACTCACGTTAACAATATTGCAGCAGTACGTACACAATCGAAGCGCAGTAAGGATGGCTAGTGTAACTAGCAAGAATACCACGAAAGCAAGAAAAATAAGTACGCTATTAACTATTAACGTACCTGTCTCTTCCGAAACGAATGAGTACTATATACTATCTGAGACTACCATCGAATCCTCTTAGTCT
+
4::<@BCBBBCBCCCDCCCBBCBBA=@@@=AAA;;:?C?CGICBBC?BEAE@BAAABGGG5D>AABBCCBB;::/:@??@AA0@C@C?BBB<BCC@C9;;BBC::;;AEEACBB?BBCCBBDDFCBBBGDCC?CDDD?BBBBBBDD?B@B@@>@CBBBCCC>AACBBB@BC@>>><>>@@@:A>><>CDDD/CC?@:;;AB@??;>:==CE<A<??B@@<@B@@@BB@D?CCC>BAA>ABBCCCCBBBAABBBCAAADDCCCC??=>CCCC>BB>?@@>BB?==
@ATNG8:04349:05852
GATGGTAGTATAGAGCTCTACATAGTACTCATTCGTTTCGGAAGAGACAGGTACGTTAATAGTTAATAGCGTACTTCTTTTTCTTGCTTTCGTGGTATTCTTGCTAGTTACACTAGCCATCCTTACTGCGCTTCGATTGTGTGCGTACTGCTGCAATATTGTTAACGTGAGTCTTGTAAAACCTTCTTTTTACGTTTACTCTCGTGTTAAAAATCTGAATTCTTCTAGAGTTCCTGATCTTCTGGGTCTACGCTCGTCGCGCTACCATCGAATCCTCTTAGTCT
+
CCED=ABCCBBB>BBCBBBCDBBBDDCCCDBB>BDDD=CC?C@CBBBACC?CCCBB>B@BBBB?B?ABAAABCCC?BBBBB3@A<@><>8?CAA?BBA=??<<=>CCC?BBBBB>>?<AAA<@;?@@AAA==:>AAA;:::?A@@?@BBA???>A<@@@<?@;?<@@>AAAAAA7<<<;;-:8<888776(8=<<=4=:;877A>>@18898(5=>?A=@=AA;???D@@?<A<ABAA@@;>>??9?@@@@@A>>>;;;=??A>><>??@@<@@<>>><@@;:;
@ATNG8:04351:05846
GATTAGCTCTGCTCTTGACTCTCGTACTCATTCGTTTCGGAAGAGACAGGTACGTTAATAGTTAATAGCGTACTTCTTTTTCTTGCTTTCGTGGTATTCTTGCTAGTTACACTAGCCATCCTTACTGCGCTTCGATTGTGTGCGTACTGCTGCAATATTGTTAACGTGAGTCTTGTAAAAACCTTCTTTTTACGTTTACTCTCGTGTTAAAAATCTGAATTCTTCTAGAGTTCCTGATCTTCTGGATATGAGTGACTCGTGCTACATCGAATCCTCTTAGTCT
+
AAB@CDCA<<CDBBB@BBBBAAABBBBBB@B=@CBB<BB?CACCCCBCB?AAB:;769BB=A;D?BBCBB;:;B>@@@@@,5:25ABB=CECCACGG?DC?;=;CCEACGCCBCAB>BBD@C@CCCCCBBB@BCCC@CBBBCBBBCCBA@ADDD?BBB@BB@B?BBCCBCBCC=C;;;;;*;;A4;:FFH1CBBBB<AAAAAB@B@@9====,=AA@B@B@DCADBBBBBLHE@@@@@@@=@@B?CCCABFCCCAA@AA@@@BBAABDEE@BB????=ACBBB
@ATNG8:04354:05824
GATGGTAGTAGTCTGCACACTCTGTCCAGAAGATCAGGAACTCTAGAAGAATTCAGATTTTTAACACGAGAGTAAACGTAAAAGAAGGTTTTACAAGACTCACGTTAACAATATTGCAGCAGTACGCACACAATCGAAGCGCAGTTAAGGATGGCTAGTGTAACTAGCAAGAATACCACGAAAGCAAGAAAAGAAGTACGCTATTAACTATTAACGTACCTGTCTCTTCCGAAACGAATGAGTACACACTCTCATATAGACACTACCATCGAATCCTCTTAGTCT
+
94:937776-------///55555554555.5////7275//5<5552556<.3444:;;;)8-44344=>:::=.334444&4:5:8==>2666:665<;:555.4544.4<:5:;:455577;//-88--(////5977////)/)/3/45055<<<;;:7;9444:6::488;6<888=2988278::.::8<<77332264=45555+2+224447555>===8<4433(366)/////8833333333//....7663222355332,--(---026777
@ATNG8:04357:05841
GATGGACGAGCGTCTGAGAGGTACTCATTCGTTTCGGAAGAGACAGGTACGTTAATAGTTAATATGCGTACTTCTTTTTCTTGCTTTACGTGGTTATTCTTGCTAGTTACACTAGCCATCCTTACTGCGCTTCGATTGTGTGCGTACTGCTGCAATATTGTTAACGTGAGTCTTGTAAAACCTTCTTTTACGTTTACTCTCGTGTTAAAAATCTTGAATTCTTCTAGAGTTCCTGATCTTCTGGTGTCGTCTATCATGTACTACCATCGAATCCTCTTAGTCT
+
:;=:;?;9:9>>0////<:<29555555.5544)44.4.44<;::<5:98882948988)0)////85///9278;;;)/504:99(433346;7;;6;@/377>8617;@00/::6/446:68??A?>?B?CBBB?B====8>>@>>>ACB??:;579>>2;65AA>??@??;>====/<4:48665'25555,5699<=<:99.7777(755-7?8<9=?9?ABCBB@>C?BAA@@?179A;?>?>=?A898BBB>??BB9:49AA??;?A?:::=:99DC
@ATNG8:04360:05815
GATGGGTAGTATCTGCACACTCTGTCCAGAAGATCAGGAACTCTAGAAGAATTCAGATTTTTAACACGAGAGGTAAACGTAAAAAGAAGGTTTTACAAGATCACGTTAACAATATTGCAGCAGTACGCACACAATCGAAGCGCAGTAAGGATGGCTAGTGTAACTAGCAAGAATACCACGAAAGCAAGAAAAAGAAGTATGCTATTAACTATTAACGTACCTGTCTCTTCCGAAACGAATGAGTACTACTCTCAGAGACACACTACCATCGAATCCTCTTAGTCT
+
44444)444444449999;;;;>;;@969>:><<999697;<;;;==9=<9<644333333$35::86//--(-66/---;;;;+998@9===0<<<=??;97;//)/)//,//>466=;;><<<999@@@@A=@@>>;;<<:><00*/39;<0555<<:896///;;;:881333389;;;3987133777'394;3448=::76:49822,2387;5505:444;;4767::1//0*////3:;888888;;:::::8887722+26222166255538:///
@ATNG8:04366:05827
GATGGTAGTGTCAGTGCGCGTCGTCCAGAAGATCAGGAACTCTAGAAGAATTCAGATTTTTAACACGAGAGTAAACGTAAAAAGAAGGTTTTACAAGACTCACGTTAACAATATTGCAGCAGTACGCACACAATCGAAGCGCAGTAAGGATGGCTAGTGTAACTAGCAAGAATACCACGAAAGCAAGAAAAAGAAGTACGCTATTAACTATTAACGTACCTGTCTCTTCCGAAACGAATGAGTACACATCGTCGTGTCGTGCTACCATCGAATCCTCTTAGTCT
+
CCCD?ABCCBBBBAB@@BB;;66@<8@AA=BCCAAA@B=B@B@@@B?;;7;>AA>99:9:):>AAAAACCD:::,9=@@AAA,A@<@>BBB;BDE@C;:;@A@@A8;6;A;?@@<>@AC@@@CCHHCAAADEAM;;<@BABCBBBB?B@C@@?ACCCCCCC@AABAAA>::5:@?;>>999,:AA>BDDDD3BB<??CCCBA>?=B<A>>=;?:<<ABA>A@?@>??6;6778-7>?=BBBCBBBBBAAACB@?@B:::BBABBB?BABBB>AA????<999@@
@ATNG8:04367:05813
GATGGTAGCTCTGCTCTGACTCTCGTACTCATTCGTTTCGGAAGAGACAGGTACGTTAATAGTTAATAGCGTACTTCTTTTTTCTTGCTTTCGTGGTATTCTTGCTAGTTACACTAGCCATCCTTACTGCGCTTCGATTGTGTGCGTACTGCTGCAATATTGTTAACGTGAGTCTTGTAAAACCTTCTTTTTACGTTTACTCTCGTGTTAAAAATCTGAATTCTTCTAGAGTTCCTGATCTTCTGGATACACTCATGTGCACCTACATCGAATCCTCTTAGTCT
+
44:;8=596===>=BBCB@@;;9>>65555493988:3::7;:>>=B==>69?;69254=5557<7@=AADE=<<45499::%;9549DD29555.59949@266<=>?@BCBBAA@@;??@9=:@9:5@=BC@CCBB?BBBBBCAB@;;9B@>>@6<00+0>6:6<?@B@;;;<9=<<==0==B<ABCDC5BBACC;;90///////)////$/9955057=;8;;655::7:5::556<:<<C9CA@;:::;:000000<;<==>?999297173328344@
@ATNG8:04376:05837
GATGGTAGATACTCGCTGATACACCCAGAAGATCAGGAACTCTAGAAGAATTCAGATTTTTAACACGAGAGTAAACGTAAAAAGAAGGTTTTACAAGACTCACGTTAACAATATTGCAGCAGTACGCACACAATCGAAGCGCAGTAAGGATGGCTAGTGTAACTAGCAAGAATACCACGAAAGCAAGAAAAAGAAGTACGCTATTAACTATTAACGTACCTGTCTCTTCCGAAACGAATGGGTACTACTCTCAGAGACACACTACCATCGAATCCTCTTAGTCT
+
BBA>?CCCCCCCCCCBCCCCBBBDE>BBB?BDDCBB?B@BBAACCB?AB?C@BBAAAAAC2A?BBBBAAACAAA;ACCCDCD5DC?A<@@@7@AB?BBBABBC::;;@GE@CBD?BBBCBCCCCBBBDDDBB?CCCB?BBCBCCAA>B@CBB@BBBCCCCC=AACAAA?CC?CCD>AAA@@9@??9?@@@?2@C?B>>>CBBBB@?:>>AB=A=?@BA@<@A@@@CC?C?BBC=C::9;CC>CBBBBBBCBBBBAAAAABBCCBB?BBBBB?BC?CCC?BBA??
@ATNG8:04377:05818
GATGGTAGCTATACGTATATCTATGTACTCATTCGTTTCGGAAGAGACAGGTACGTTAATAGTTAATAGCGTACTTCTTTTTCTTGCTTTCGTGGTATTCTTGCTAGTTACACTAGCCATCCTTACTGCGCTTCGATTGTGTGCGTACTGCTGCAATATTGTTAACGTGAGTCTTGTAAAACCTTCTTTTTACGTTTACTCTCGTGTTAAAAATCTGAATTCTTCTAGAGTTCCTGATCTTCTGGGTCTCTCTCTCACACACTACCATCGAATCCTCTTAGTCT
+
BCFF?CCCAABCCCCBBCCCCCECCCCCCCAB?BCCD>CCAC@CCCCCCC?BBBBB@B?BBBC@D?@A@CCBBBC@CCCCC2CC?CBBB=BCCC?CCD?A?9:9?BAA?CBBBBBBB>BBB@B?B@AAA>>>;?=;;7=<AA???>@AAAA@>=>:>>?=?@<?<@AA@@@AAA:==CDD5B;?;??BBB/@@>>>4;98888>>?>;>HEE/>:;:A:A:>>:=@CA;;;=A:>=????588@@9??>>>AAAAAAA@@@:9:;3::<<><<<9==?;@@>>>
@ATNG8:04378:05824
GATGGTAGCGAGCGAGTGTGTATACCAGAAGATCAGGAACTCTAGAAGAATTCAGATTTTTAACACGAGAGTAAACGTAAAAAGAAGGTTTTACAAGACTCACGTTAACAATATTGCAGCAGTACGCACACAATCGAAGCGCAGTAAGGATGGCTAGTGTAACTAGCAAGAATACCACGAAAAGCAAGAAAAAAGAAGTACGCTATTAACTATTAACGTACCTGTCTCTTCCGAAACGAATGAGTACGATGAGAGAGCTCTCTCTACCATCGAATCCTCTTAGTCT
+
;<<>?BBCBBBCBBCDDDCCBBBCCAHCB?BEEDBC;;:;CDCDBB7:;@CAAA;??@@@0B=AABCBCC;;;D;@=:9999'4B<A8BBB9BDC?CBCBB@>0000;@@=CAB>??AAAAABBBBBBCBBB>BC;;:=BCDEI;;8;<AEH?CCCBBDCC?BBCCBB>@@9>==:=>>>>>2@@A=AEGDDD)@@<:0/0?@??>5977>AA;A>A?CA@=@B@@@BB>B>;;;.;@@:@AABBCCFCAAABBBBCBAAAA>==BC>CCCA?<@@<7888=B:;;
@ATNG8:04379:05825
GATGGTAGCAGACGTGACAGAGCGCCAGAAGATCAGGAACTCTAGAAGAATTCAGATTTTTAACACGAGAGTAAACGTAAAAAGAAGGTTTTACAAGACTCACGTTAACAATATTGCAGCAGTACGCACACAATCGAAGCGCAGTAAGGATGGCTAGTGTAACTAGCAAGAATACCACGAAAGCAAGAAAAAGAAGTACGCTATTAACTATTAACGTACCTGTCTCTTCCGAAACGAATGAGTACAGAGAGTACGATATGTCTACCATCGAATCCTCTTAGTCT
+
?AC?@CBBBCCCCCCCCBGCCCBBD@DDD?CCDDBB?B@CCCCCCC?BB?B?BDDCAAAC2B>AABBBBBBBAB=BBBBCBB5CC@CACCC<CBB?BBAABCD::;;@CDACBB?BCCCCDDCCBBCCDDBB?BCCC?CABBBAAB=B?BAB@BCCCCCCC?BBBBBC?BB?999=@A@@@8@@@<@@@AA2AD?C:99CAA??;>:==@@<A=@@B@@=@BAABCC?C?CCC;AAB?B@@@BCCCAAAAACAAAABBBC===9969>@@@=AC=788<@>888
@ATNG8:04382:05827
GATGGTAGACACGTGTGCTCTCTCGTACTCATTCGTTTCGGAAGAGACAGGTACGTTAATAGTTAATAGCGTACTTCTTTTTCTTGCTTTCTGTGGTATTCTTGCTAGTTACACTAGCCATCCTTACTGCGCTTCGATTGTGTGCGTACTGCTGCAATATTGTTAACGTGAGTCTTGTAAAACCTTCTTTTTACGTTTACTCTCGTGTTAAAAATCTGAATTCTTCTAGAGTTCCTGATCTTCTGGTATGACTAGTGTACTACTACCATCGAATCCTCTTAGTCT
+
<=BB?B<A;:9=455;;;<=96665;555;;;6;>?C>BB<@:999@ABB?BCBAA?A9;:?@@A>AA@A@A<;A>@@???1>;9<777)3338<294?;AC>@?><8606588888;57=A8=:878=888>:==>>:==@AA@>==>A==8//95///39;383;@@A@@@@@;?====2=:>6;;<;;.<>@@B7:;>>A>>>>>;>DDD/A:;;D=D=AA:>>AA???<A<@@AA;:7:@?;@A>>>A@@@>=<=?:::A@@<@>>>A=BB=>;;7;;///
@ATNG8:04338:05893
GATGGTAGCACGAGTCACTCTTATCCAGAAGATCAGGAACTCTAGAAGAATTCAGATTTTTAACACGAGAGTAAACGTAAAAAGAAGGTTTTACAAGACTCACGTTAACAATATTGCAGCAGTACGCACACAATCGAAGCGCAGTAAGGATGGCTAGTGTAACTAGCAAGAATACCACGAAAGCAAGAAAAAGAAGTACGACTATTAACTATTAACGTACCTGTCTCTTCCGAAACGAATGAGTAACGATGAGAGAGCTCTCTCTACCATCGAATCCTCTTAGTCT
+
>;@=@DDDDBBB=<<BA@;CF@<;;:>>>:@BCB@@=@=@@BCCAA>@C@C?BD@89999)9<@CDBBAAADCC?AAA@@@@2@@:@:@@@298=9>933:77<A;A;>?:?=<9=>AAA???>>>B?>>=@<AAAA;??AA@@8738===@@C?:;;A>?<>@@???<?A>AAA>AAB??3:9:787777(8818::;???@@@=@;@@==6;9>9678=BAA????7;7;@@7?AA=A@@@8828:::<>><?>A??>>>?A@??;=====:=A;>=>:=@;;;
@ATNG8:04338:05909
GATGGTAGTATATCGCGTCGCTATCCAGAAGATCAGGAACTCTAGAAGAATTCAGATTTTTAACACGAGAGTAAACGTAAAAAGAAGGTTTTACAAGACTCACGTTAACAATATTGCAGCAGTACGCACACAATCGAAGCGCAGTAAGGATGGCTAGTGTAACTAGCAAGAATACCACGAAAGCAAGAAAAAGAAGTACGCTATTAACTATTAACGTACCTGTCTCTTCCGAAACGAATGAGTACACACTCTCATATGACACTACCATCGAATCCTCTTAGTCT
+
4:4469;@@AABCDCCCDDCCFAAA@BBCAGCCCCC@B@CBCBBBB?BBAC@CBA@@CCC5C?BBCECCBBBCD=:9:9499'9>;>;@@@7BBC@BBCCBBBBB?B@@@?@CC@CCBBBBCCCCDCBBBCC?CA??>ABAACEBB?A?B;;;<DFDCABA@CCCBBB?AA?ACC?B??@D=B9:4:>>@@2@C?CAAAAAC<=:=:==A@<@<AABBC@CCAAABB?B@BBB=BBC?BBBBBBBBBBBBBBBBCBBC?@?BCCB@CAAAB?BB?BCC?BBBAA
@ATNG8:04342:05889
GATGGTAGGACGAGCGTCTGAGAGGTACTCATTCGTTTCGGAAGAGACAGGTACGTTAATAGTTAATAGCGTACTTCTTTTTCTTGCTTTCGTGGTATTCTTGCTAGTTACACTAGCCATCCTTACTGCGCTTCGATTGTGTGCGTACTGCTGCAATATTGTTAACGTGAGTCTTGTAAAACCTTCTTTTTACGTTTACTCTCGTGTTAAAAATCTGAATTCTTCTAGAGTTCCTGATCTTCTGGATACACTCATGTGCACCTACCATCGAATCCTCTTAGTCT
+
A@DA?BBC?B@ACCBBBBBDAAAB@CCCBBCC@CBBB<AC@D@CCBAACC?CCCCC=B=CDDD?B@CCCCCCCCC@CCCCC1CC>BBDD>BBBC@CCI@CC;;;BBBC@CCDDCBBB?CCC@C?CCCCCCCC?CDDD<AACCCCDDCBBBCCBBB?BBB@DD@C=BACCCCCCC?A::::6:=B?CCCCC3CCDDE>AABCCCCCBC?BEGG5B@@BCAD@CB@BBCCCBB@B?BCCCCC@BBC@CCCCECCCEBBBBBBB?BCC@C@A@D@CC@@@?9>B?@@
@ATNG8:04345:05875
GATGGTAGTGCGTGAGAGAGAGACCCAGAAGATCAGGAACTCTAGAAGAATTCAGATTTTTAACACGAGAGTAAACGTAAAAAGAAGGTTTTACAAGACTCACGTTAACAATATTGCAGCAGTACGCACACAATCGAAGCGCAGTAAGGATGGCTAGTGTAACTAGCAAGAATACCACGAAAGCAAGAAAAAGAAGTACGCTATTAACTATTAACGTACCTGTCTCTTCCGAAACGATGAGTACATAGATATACGTATAGCTACCATCGAATCCTCTTAGTCT
+
@@@>>A@CCDCBBBBCCCCCCCAAA>ABC@C9;;;;6;@B@A@ABF@CC?C@A@ABBBBB3C>AABBCCBBBBB8>>;;;;;)<?;=5:::&9>:<=A@ACBBBC>B@BC@CCB@BBBACCCCAAACCCBCB?CDBB?AAA@AB@><@?CBB@BBBBCCCC?BBDDAC?CC?BBE=?@AAC=B??9>@@@?2@C?BAAABBB@A3658?BB<@<@@BBB?A@AA@==;@;@BC>CBBBBBBCBBBAABDCCC??@AAA>?===>:>AA@@<@@<???<@C888
@ATNG8:04345:05899
GATGGTAGACACGTGTGCTCTCTCGTACTCATTCGTTTCGGAAGAGACAGGTACGTTAATAGTTAATAGCGTACTTCTTTTTCTTGCTTTCGTGGTATTCTTGCTAGTTACACTAGCCATCCTTACTGCGCTTCGATTGTGCGCGTACTGCTGCAATATTGTTAACGTGAGTCTTGTAAAACCTTCTTTTTACGTTTACTCTCGTGTTAAAAATCTGAATTCTTCTAGAGTTCCTGATCTTCTGGGATGTGTGCGCAGTGCCTACCATCGAATCCTCTTAGTCT
+
A@@@>A?<<<>CCDCBBBAFHBBCCDCCHCCB?BA@A;@B?B?BB;;;DCADCDBB?B=@?CC@C?BBDCCBABB8BBBBB2AA?A999/7??A>BBC9??589;?:?5?477BCAA>>CB<>;>@===;;;:>>8838AAAABBBA?@====<<3:;;:>>;>=AA@@@@;;:6::<@A.?5:5:<<<=/=@<;;1966///<=<@;@BBB/B;;;?5;5;?;??A@;;;;><>A@@@D766==6=///:66:@@=;;;A=???=A=::9767179:5:::==
@ATNG8:04350:05866
GATGGTAGCTCACGTACGTCACACGTACTCATTCGTTTCGGAAGAGACAGGTACGTTAATAGTTAATAGCGTACTTCTTTTTCTTGCTTTCGTGGTATTCTTGCTAGTTACACTAGCATCCTTACTGCGCTTCGATTGTGTGCGTACTGCTGCAATATTGTTAACGTGAGTCTTGTAAAACCTTCTTTTTACGTTTACTCTCGTGTTAAAAATCTGAATTCTTCTAGAGTTCCTGATCTTCTGGGATGTGTGCGCAGTGCCTACCATCGAATCCTCTTAGTCT
+
@>@=@CCDGBBBBBBCAAACCCCCCCCBBB99;9CCC>CF@C@CCBBBDD=BACCC?C?AAAC?C?ACA??AAAA>BBBBB1A@>AAA?9?A?A>BBB>BB788?CBA@BBBBCBBBBBB>>;@AAA???A:AAAA:>=>>>>?>@@@@@???C<>>><@@=@=@?>A?AAAA:>>AAA6A<?<?@A@@.A@888.666///;8:=8====+9;;:?;?=@@<@@@@???;@;@AAAAA866<<6<//-9--/:<==A@@<??@=>>>@B=AA:==@=AA???
@ATNG8:04351:05900
GGATGGTAGCGGCATATCAGCGCAGCCCAGAAGATCAGGAACTCTAGAAGAATTCAGAATTTTTAACACGAGAGTAAACGTAAAAGAAGGTTTTACAAGACTCACGTTAACAATATTGCAGCAGTACGCACACAATCGAAGCGCAGTAAAGGAGTGGCTAGTAGTAACTAGCAAGAATACCACGAAAGCAAGAAAAAGAAGGTACGCTATTAACTATTAACGTACCTGTATCTTCCGAAACGAATGAGTACTATGTAGAGCTCTATAACTAATCGAAATCCTCTTAGTCTT
+
-(---02,,,-(-/:;555=;44599905555//////)/)//54;==266:<6<9//)////$/2777<<;;;>=<1::4444&44.55::<0//;47-,,,,,-72729<3455.4<84458899455;;=>:>>;;16555994//)/5----(----///7939994558:838--(--556/98:68:::9'66(/(/6699333,3173336;6;;665495-----(,0555,7//)/556///////388<:::333771733,33333(3225532.----(
@ATNG8:04354:05909
GATGGTAGAGTACAGTGTAGTAGACCAGAAGATCAGGAACTCTAGAAGAATTCAGATTTTTACACGAGAGTAAACGTAAAAAGAAGGTTTTACAAGACTCACGTTAACAATATTGCAGCAGTACGCACACAATCGAAGCGCAGTAAGGATGGCTAGTGTAACTAGCAAGAATACCACGAAAGCAAGAAAAAGAAGTACGCTATTAACTATTAACTTACCTGTCTCTTCCGAAACGAATGAGTACATAGATATACGTATAGCTACCATCGAATCCTCTTGTCT
+
DCC>?BABBEECBAAACCCCBBCDDA@AA@CCCCCD@C@BBBCDDD@CC?B?AA?88999)9@@@???BAAA@8>@;;;;;';?;=5999*9BA@CCCCBBBAA<A?BB?BBD@DDCCBBCCCCCCBCBBC@CCBA?BBDCBBAB?D@CAA>ABBBCCCC?ACCCBB?BB>BCC?BBBBB;@?=9>>==>.?A?CBAACBB@D:?:?ABB;@<@B9;;:;@===??;?;???8???<?>>>AAAA>=AA>===AAAA;;<???A<A=<=>=AA<>=<;?:9:
@ATNG8:04356:05901
GATGGTAGCATCATGCATATCTCACCAGAAGATCAGGAACTCTAGAAGAATTCAGATTTTTAACACGAGAGTAAACGTAAAAGAAGGTTTTACAAGACTCACGTTAACAATATTGCAGCAGTACGCACACAATCGAAGCGCAGTAAGGATGGCTAGTGTAACTAGCAAGAATACCACGAAAGCAAGAAAAAGAAGTACGCTATTAACTATTAACGTACCTGTCTCTTCCGAAACGAATGAGTACGTGTGCGACGTGTCTCCTACCATCGAATCCTCTTAGTCT
+
44457;;<A?@?C;66<EBBCCCBB>;<9?BAAA;;6;8@@BBBBB@BC?C>@@=98899)86@<=@:@BC==;38<::::*4;6;.444&5:<:;<CCDDC;;9;?BB>;;;?BBCCCCCABABCGFCCC?C;;;8;ABBCCAA?A@CAA>BBBBBB@@>???A?C=9:98?=7;888:399:6ABBBB3>?:>000@@BBC?B?BA??=@;==B;;7;B;;;AA?B;9:D=@@?@CCCDB???BAAAACCBBBBBC??<???<?C6777--)---)-//6;
@ATNG8:04360:05900
GATGGTAGACATATCGTACTCTCTGTACTCATTCGTTTCGGAAGAGACAGGTACGTTAATTAGTTAATAGCGTACTTACTTTTTCTTGCTTTCGTGGTATTCTTGCTAGTTACACTAGCCATCCTTACTGCGCTTCGATTGTGTGCGTACTGCTGCAATATTGTTAACGTGAGTCTTGTAAAACCTTCTTTTTACGTTTAACTCTCGTGTTAAAATCTGAATTCTTCTAGAGTTCCTGATACTTCTGGGCAGACTCTCACACGCCTACCATCGAATCCTCTTAGTCT
+
----1799BCCB>BBBBBBC>@@@======>B:BA@<35:296;:444885:;9997=-3-333-34:8?>?>>77.339;;;+:@;9333(37773833,3717;7=7803>@::;AA<@@A7;5;==888::;@@@@<A>>=??>988D??====5;::48</6.5>@9:8A?A155;;;,7287;;CCC.88<CC3<39997556=>5766-6///;6;6?@=AAAA>@@:>:=>?666:,--9=497,,,,,,-8789973877233355499389A=A@;;;
@ATNG8:04360:05901
GATGGTAGCGCATATCAGCGCAGCCCAGAAGATCAGGAACTCTAGAAGAATTCAGATTTTTAACACGAGAGTAAACGTAAAAGAAGGTTTTACAAGACTCACGTTAACAATATTGCAGCAGTACGCACACAATCGAAGCGCAGTAAGTATGGCTAGTGTAACTAGCAAGAATACCACGAAAGCAAGAAAAAGAAGTACGCTATTAACTATTAACGTACCTGTCTCTTCCGAAACGAATGAGTACGTGTGCGACGTGTCTCCTACCATCGAATCCTCTTAGTCT
+
CCCG@CABBDBBDBBBCDDDCBBBB=BBB@DCCCDD@B>BCCCCBB?BC?C?CAB:999:*:>DCBBCFDC<;90;B;;;;.;B<@5;;;&:@A=>CCCLIDBA?B@AA?ACC@CCCAAACDCCBCDDDBB?BDCC@BBBDCCCC?DDDAB?BCCBBECB@BCCBBB@CC?BAB>??BBC<?9928<<<<.<@=A???FDDBB?B?BCCC?C?CCCAA=AB@@@CC@C?@@A=@EF@DBCCDAAAAABBBCDBBBBBB>>;>>>9>BAAA@CD?A@?<:A:;:
@ATNG8:04362:05860
GATGGTAGACATATCGTACTCTCTGTACTCATTCGTTTCGGAAGAGACAGGTACGTTAATAGTTAATAGCGTACTTCTTTTTTCTTGCTTTCGTGGTATTCTTGCTAGTTACACTAGCCATCCTTACTGCGCTTCGATTGTGTGCGTACTGCTGCAATATTGTTAACGTGAGTCTTGTAAAACCTTCTTTTTACGTTTACTCTCGTGTTAAAAATCTGAATTCTTCTAGAGTTCCTGATCTTCTGGTGAGATATGCATGATGCTACCATCGAATCCTCTTAGTCT
+
44:;8@@@?AA;;6BEBCCBBCCBBBBBCB@@<@A@B=BC@C@BCCBBDB>@@@???B?BBAB:>=?BBBBCC>=9:99898#8869900(0/.-38--*/>;//0>7714BA>>ADD=D??:?<@@@@A>>><A@@@<@@@A@@@@@A@@@A88:;>>>=CA<?:>?AAAAAAA<@@@@@5@<@<@?AAA.AC@@@7@@?><<=@??<ACDD/><=>D;>:==<@???AAA=A=AAA<<<:>?B=><<>AAAA@@@@AAA@>@@@:>>>>@:@A78:8;AA;99
@ATNG8:04362:05867
GATGGTAGAGAGAGCTCTCTCATCGTACTCATTCGTTTCGGAAGAGACAGGTACGTTAATAGTTAATAGCGTACTTCTTTTTCTTGCTTTCGTGGTATTCTTGCTAGTTACACTAGCCATCCTTACTGCGCTTCGATTGTGTGCGTACTGCTGCAATATTGTTAACGTGAGTCTTGTAAAACCTTCTTTTTACGTTTTACTCTCGTGTTAAAAATCTGGAATTCTTCTAGAGTTCCTGATCTTCTGGTAATACACACTCGCTCGCTACCATCGAATCCTCTTAGTCT
+
AB;;06<<BCBBBCG;66@666>BBBBCCCBBACCCC?CC@C@CBCCDDD@CCB@A?A=@@B@<@<A00/966/0)37777'7=8?999(3<<??BBD?CC99:?BBB?CD879ABB489@;>:>AA>==AA=A===;>@@A@@@>?>>888=>>6;;?=BB<?:==9998://*/7888-93<4::>?=*<>8888'658877;;7929?><(75..).4;4;;3=777/..262899>>?8973---)--,7-//;=96;:88;//+/;;5727=479:<??BA?
@ATNG8:04363:05908
GATGGTAGCACGACACGACGATGTGTACTCATTCGTTTCGGAAGAGACAGGTACGTTAATAGTTAATAGCGTACTTCTTTTTCTTGCTTTCGTGGTATTCTTGCTAGTTACACTAGCCATCCTTACTGCGCTTCGATTGTGTGCGTACTGCTGCAATATTGTTAACGTGAGTCTTGTAAAACCTTCTTTTTACGTTTACTCTCGTGTTAAAAATCTGAATTCTTCTAGAGTTCCTTATCTTCTGGACAGAGTGTGCAGATACTACCATCGAATCCTCTTAGTCT
+
BCCC?C@@ACBBBBDDECBBCCCCCDCCCC@@?@DDF?CC@E@CCDDDBB?BCCCC?C?BBBB?A@CCBA?ACCA>@BCCC3??;>>>?;ABBB?BCC@BB798?CBC?BBABAAAA>BBB>B>>>>A>==>9>?AA9;;;?@@@AAAC==;==A;=;;;AA;A:??>??AAAC==>>CC5A<A;??AAA/=;777-3-----=:<>9====.<AA@?:>=DD=>>>A???=D;A;===A;?;;7;A@@AA;;;@@@DB@@@@=<6<<<<=<@B=@@@<@>:::
@ATNG8:04364:05902
GATGGTAGGCGAGAGTGAGACGCAGTACTCATTCGTTTTCGGAAGAGACAGGTACGTTTAATAGTTAATAGCGTACTTCTTTTTTCTTGCTTCGTGGTATTCTTGCTAGTTACACTAGCCATCCTTACTGCGCTTCTATTGTGTGCGTACTGCTGCAATATTGTTAACGTGAGTCTTGTAAAACCTTCTTTTTACGTTTACTCTCGTGTTAAAAATCTTGAATTCTTCTAGAGTCCTGATCTTCTGGCGACTCTGTCACGTCTGCTACCATCGAATCCTC
+
54:<8=BB?BAA@955;;>=>?>>A><<<>@A;A;;;;&9>8>:666====8?:@9;:(9.44::.4.444455=;;6333333#//(///(/::;8<<;78=2<?>??D>B>>>??BC>A==<A=BA;;:;;;6;;AA18888==<:::AAA877;-/.;0750615789<9933*..888+7273::AAA.888;;)//9/..3..258888)7..).8(.)26168756///3795553(..62622.--2---3779555:2.-2---,60550,-
@ATNG8:04365:05905
GATGGTAGCACGAGTCACTCATATCCAGAAGATCAGGAACTCTAGAAGAATTCAGATTTTTAACACGAGAGTAAACGTAAAAAGAAGGTTTTACAAGACTCACGTTAACAATATTGCAGCTGTACGCACACAATCGAAGCGCAGTAAGGATGGCTAGTGTAACTAGCAATAATACCACGAAAGCAAGAAAAAGAAGTACGCTATTAAACTATTAACGTACCTGTCTCTTCCGAAACGAATGAGTACAGAGAGTACGATATGTCTACATCGAATCCTCTTAGTCT
+
@@@B>A=BDEAC=BB@@@BABCBBB:DCC@FDD@:;7;?AAACEDE@BC@C@BCDCCBBC1B?AA?@@>A>:==68844444$4;7;.555&5:;7=AAB:;5>@<@@CC@BBB@CCDCBBBCECCBBBBBA=AAAA>A;<;@?>B?C998C>BABB??@B@FCCCCC?CD@CDD@BBBBB=@@@=;:;:;$;:8=@<@@;=A@5;;,99?@;@<??9955::;;:>??B?ABB=BBCACCCCCBBA@@@BBBBBABBBBBBB==>AB@@A?BB?@==78////
@ATNG8:04368:05903
GATGGTAGTAGTACACTAGTCATACCAGAAGATCAGGAACTCTAGAAGAATTCAGATTTTTAACACGAGTGTAAACGTAAAAAGAAGGTTTTACAAGACTCACGTTAACAATATTGCAGCAGTACGCACACAATCGAAGCGCAGTAAGGATGGCTAGTGTAACTAGCAAGAATACCACGAAAGCAAGAAAAAGAAGTACGCTATTAACTATTAACGTACCTGTCTCTTCCGAAAGCGAATGAGTACTATAGACTATCTGAGACTACCATCGAATCCTCTTAGTCT
+
BBBC?A@AB@@@BCDDDCCCCCDDC@BAB@ACAB99:;?BBCJFBB?BB?A?CC<<9BBB0@=@BBCCCCCCDE>BABBAAB0;;5;4;;;7;AB?BBBCBBC;;7;?BB?BCB@DBDCDDCCCCBBCCCDC@CCAA>@BAACC:99;?BAB@BBBCCCCC?CCCDBB>997:BB=A@CCC>B993:===<,=A=AABCBB>>B8;8;AAC:=:=DDCC@CCBBBCA<=:000+0000*000393/////6///68;:<;======7::;33/394:::6:<:>8
@ATNG8:04372:05892
GATGGTAGCGCGACGAGCGTAGACCCAGAAGATCAGGAACTCTAGAAGAATTCAGATTTTTAACACGAGAGTAAACGTAAAAAGAAGGTTTTACAAGACTCACGTTAACAATATTGCAGCAGTACGCACACAATCGAAGCGCAGTAAGGATGGCTAGTGTAACTAGCAAGAATACCACGAAAGCAAGAAAAAGAAGTACGCTATTAACTATTAACGTACCTGTCTCTTCCGAAACGAATGAGTACGATGAGATCTCGTGTGCTACCATCGAATCCTCTTAGTCT
+
<8:=455<<;;5<<;;;BAAABBBB:@AA;@@@ABC@F@C<;;@@@=AA4939@?=????.??@AACCB??>BB=AA@@@@>,@@<@4:;:*0>;5;0////:==8?=@?:?CD8;;BADCECCAA@B;:;D@CB@@<>?:89??@<A@;<<:;CAAACCC@?@@CCB?CB4993,3899;3;::5:>ABB3BB@B@A@B>=>@9=9=;;;=B=AACCCACCABBBB?B@BBC>BBC?CCCBCDB???@@@@@86556//./.33.333372..).66.38999
@ATNG8:04376:05869
GATGGTAGGCGTGTGAGAGTCTGCCCAGAAGATCAGGAACTTCTAGAAAGAATTCAGATTTTTTAAACACAGAGAGTAAACGTAAAAAGAAGGTTTTACAAGACTCACGTTAACAATATTGCAGCAGTACGCACACAATCGAAGCGCAGTAAGGATGGCTAGTGTAACTAGCAAGAATACCACGAAGCAAGAAAAAGAAGTACGCTATTAACTATTAACGTACCTGTCTCTTCCGAAACGAATGAGTACCTCTCAGACGCTCGTCCTACCATCGAATCCTCTTAGTCT
+
05;<7:;C7@@<=<:444444544<04555555<7727)//)/7//55)5:6;6:994/////#//(/8///8889333(3483===+871758::+://(-255,,,,,(,(,90..2/57=<:9:=<852733..(.86627655/..9592757.38:?AB=B8>?<8887;;6::?0//995677138773$2806662225553=4<=>>;A698;7737><:::>8<:;@D::>>=@@>>@9948ACA@ACA>>=@@;:7;>>:>@BBB?A@=899399<=>
@ATNG8:04376:05892
GATGGTAGCGCATATCAGCGCAGCCCAGAAGATCAGGAACTCTAGAAGAATTCAGATTTTTAACACGAGAGTATACGTAAAAAGAAGGTTTTACAAGACTCACGTTAACAATATTGCAGCAGTACGCACACAATCGAAGCGCAGTAAGGATGGCTAGTGTAACTAGCAAGAATACCACGAAAGCAAGAAAAAGAAGTACGCTATTAACTATTAACGTACCTGTCTCTTCCGAAACGAATGAGTACCTCTCAGACGCTCATCCTACCATCGAATCCTCTTAGTCT
+
BAC?9@;;>::>;9:ACECBDCCCC>CCC@DCCBBB6;6;@BBGDD@CC?A?BBCCCDCC5C>BBBCCCGCBCBCBAAAAAA0@@=@@CDD;CBB?BAAABBBBB@C@DD?BBB@CCAACCDCCC@BBCCBB>@>974:9::A@@@:@:@;;6:DCCBBBB?BBBA@@?CC?BBB?AA??>8?@A=ABEDD2FC;>?A??A@@@:>:=A<<8=6;?BAA?AHCDCCCAC@BCE=CBC@ABACCCD?@A@CCCBBBBBBBBC?BDC?B;;:B=?>;??><??=88
@ATNG8:04377:05874
GGATGGTAGCGCACACATAGATACAGTACTCATTCGTTTCGGAAGAGACAGGTACGTTAATAGTTAATTGCGTAACTTCTTTTTCTTGCTTTCGTGGTATTCTTGCTAGTTACACTAGCCATCCTTACTGCGCTTCGATTGTGTGCGTACTGCTGCAATATTGTTAACGTGAGTCTTGTAAAACCTTCTTTTTACGTTTACTCTCGTGTTAAAAATCTGAATTCTTCTAGAGTTCCTGATCTTCTGGACAGAGTGTGCAGATACTACCATCGAATCCTCTTAGTCT
+
-(---(--=ABBBCGCCCCCBCBC;<;A;>9;:5554<244.5.555566>:>>>>?<@:>=C@;C:@;;:///)/;477777'/5.5544)5:;;7;;95:;.555;5516<<<==@@799@;@9@@ABAAAA=;;;A=BBCCCCBBBBA@@>>9929493:;:>9=?9///<::6=;;;;+95:.55999$55==@7@==666A<;;.5599(9:;>;7;1/0*000///92:5;::===669@:<<<=666<;;;=696?A=992944446::5:996:;<;<
@ATNG8:04379:05897
GATGGTAGTAGTACACTAGTCATACCAGAAGATCAGGAACTCTAGAAGAATTCAGATTTTTAACACGAGAGTAAACGTAAAAAGAAGGTTTTACAAGACTCACGTTAACAATATTGCAGCAGTACGCACACAATCGAAGCGCAGTAAGGATGGCTAGTGTAACTAGCAAGAATACCACGAAAGCAAGAAAAAGAAGTACGCTATTAACTATTAACGTACCTGTCTCTTCCGAAACGAATGAGTACGTGTGACGTACGTGAGCTACCATCGAATCCTCTTAGTCT
+
BAA<?CEFCBABBBDBCCCDECBBB@CCC@CBCCCC@C@BCCCCBB@BB@B>BBBBBBCB5B@DCBBBCCCBDD>BBAA@@@0@D@E@DDD;CAA?ACFDBBC;;7;?BB?CCGAFCDBBBBFCCCCCBBBC@CEAA>ACBBCBBB?C@CCC@CBBCCCBB@BBBBBB@BB?AAA;??AAB<A@@<?????1?C@C???FCA=>1818<==;>;??;;;?BBAAAAA<?=?AB=BCC?CCCCCCBBAAACBBBBCBBBBCBBBCG?BBBBC?AA>AB?=AAAAB
@ATNG8:04334:05937
GATGGTAGCACGACTCGACGATGTGTACTCATTCGTTTCGGAAGAGACAGGTACGTTAATAGTTAATAGCGTACTTCTTTTTCTTGCTTTCGTGGTATTCTTGCTAGTTACACTAGCCATCCTTACTGCGCTTCGATTGTGTGCGTACTGCTGCAATATTGTTAACGTGAGTCTTGTAAAACCTTCTTTTTACGTTTACTCTCGTGTTAAAAATCTGAATTCTTCTAGAGTTCCTGATCTTCTGGGATGTGTGCGCAGTGCCTACCATGAATCCTCTTAGTCTG
+
<<<>9<;>>=<<<;<5555666>?BBBB=@@A<ABCB>CC?B>;:996;=8=><=A@C@BDEJ@C<;;A@><989288:;;)434:::=6=CBB?BA@<??=@@BBAA>ABBBABBB>AAA=A><===878><A@DD<@>>>>??@AAA??>>;;6;==:>>:>;>@@@AAA@?<>>>?@5?=A188<<<.=BBBB7<>>A@>>>>=5:99:*:;=>?;@<;;6:A>665><?:?>7559---7946---;9955;@@AAA<???:<=::5;;5;=:9@@73--
@ATNG8:04343:05910
GATGGTAGCTCGTACGTCACACGTACTATTCGTTTCGGAAGAGACAGGTACGTTAATAGTTAATAGCGTACTTCTTTTTCTTGCTTTCGTGGTACTCTTGCTAGTTACACTAGCCATCCTTACTGCGCTTCGATTGTGTGCGTACTGCTGCAATATTGTTAACGTGAGTCTTGTAAAACCTTCTTTTTACGTTTACTCTCGTGTTAAAAAATCTGAATTCTTCTAGAGTTCCTGATCTTCTGGATAGCGACGCGATATACTACCATCGAATCCTCTTAGTCT
+
@;DA@DCCA@;===>>>?CCCC?><AC@@?ABBG>CC@C@CBCCBAA>AABCC>A>ABBB?D=ABBDBABAB=;;;;;);B@@:9:5:A@@9A?89:?489@?AB@CAAAA@BB>AAD>A=@??????BAAAAB?B=====A@AA@>?>BDD:<=><AA:>7;;?@@@>>=:>8888&53<4;;AAA*=9>9A17522:><<<<0/////#.../9)/)/403;<;@BB7>9>899AA799B?B?@?CBA???999@:89@??>@BBCC?AB?@??<@@@@@
@ATNG8:04348:05954
GATGGTAGTGCGTGAGAGAGAGACCCAGAAGATCAGGAACTCTAGAAGAATTCAGATTTTTAACACGAGAGTAAACGTAAAAAGAAGGTTTTACAAGACTCACGTTAACAATATTGCAGCAGTACGCACACAATCGAAGCGCAGTAAGGATGGCTAGTGTAACTAGCAAGAATACCACGAAAGCAAGAAAAAGAAGTACGCTATTAACTATTAACGTACCTGTCTCTTCCGAAACGAATGAGTACACATCGTCGTGTCGTGCTACCATCGAATCCTCTTAGTCT
+
BBCC?BBBBCCCCCCCCCBBBBCCD=CCCADCCBBB@B@BBCBBBD?CC@B@AAABAAAB1B@CCCCCCBBBBB;@?:;;;;*;A=C?BCC:BBB@BBBBDCCBB?C@DD?BBC?CCBABBDCCCCCCBBBB?DCCC?BABBBBBC>C?C??>?CCBBDDD?CABAAA@DD?A@A<>>@@@:A@@<@@@@@2@B?B>>>CCC>>:=:?@@@<A<AACCC@CCBBBBB>B?BBB=BBB?BBCCAACCCCCCCABBBBA???BBCDC@AAAAB?CC?AAB@BBBBB
@ATNG8:04348:05958
GATGGTAGAGTACAGTGTAGTAGACCACGAAGATCAGGAACTCTAGAAGAATTCAGATTTTTAACACGAGAGTAAACGTAAAAAGAATGGTTTTACAAGACTCACGTTTAACAATATTGCAGCAGTACGCACACAATCGAAGCGCAGTAAGGATGGCTAGTGTAACTAGCAAGAATACCACGAAAGCAAGAAAAAAGAAGTTACGCTATTAACTATTAACGATACCTGTCTCTTCCGAAACGAATGAGTACGAGAGAGCACACGTGTCTACCATCGAATCTCTAGTCT
+
7:::<A@09;444;555557778..(---6069:>9<5;9;;99::<8AA:>:>?>?AABA.947@>787<<373(7700777'7:)//2777.9=<8CA?A@@<555)47;<8>;;::<@>@@@B;<;;9=>>??@@@A@BA@DCCAA=A>A;;:;BBBLCCE????AAA?BC@BBB<?>A@?8><<999::::%9><<@<@A@>>;=8<5;9997<8<:6855+25599;9692333'.--(----..3552222555555576....505---2,,,,---3778
@ATNG8:04351:05918
GATGGTAGGCGACATACATACGCGCCAGAAGATCAGGAACTCTAGAAGAATTCAGATTTTTAACACGAGAGTAAACGTAAAAGAAGGTTTTACAAGACTCACGTTAACAATATTGCAGCAGTACGCACACAATCGAAGCGCAGTAAGGATGGCTAGTGTAACTAGCAAGAATACCACGAAAGCAAGAAAAAGAAGTACGCTATTAACTATTAACGTACCTGTCTCTTCCGAAACGAATGAGTACCTCTCAGACGCTCGTCCTACATCGAATCCTCTTAGTCT
+
BDBC@BCC@C@@ADDDDBBBCBBBB?DBB?CCCBAA>@@CCCBBAD?CC@C@CAA9999:*:?CDDCCCCCBA@6@B9999*;C>A9AAB7BCEIGBCBCBBAA<@=@@?ABE@CCCAAACCCBBBBBCAB?BBBFABBBDBCBC@B?C999:BCDCCCC?CCCCBB?BC@BBB=?>BCC<@==:=ABBB3BB@B888CBB@A>A>>@DC?C?CBC@@<@A@@?BBAE@BBB=BCD@BBBCBBB?B@@A@BC@A@CBBBB:==BBBBAA;??;888;?A;9;
@ATNG8:04352:05929
GATGGTAGCTATACGTATACTATGTACTCATTCGTTTCGGAAGAGACAGGTACGTTAATAGTTAATAGCGTACTTCTTTTTCTTGCTTTCGTGGTATTCTTGCTAGTTACACTAGCCATCCTTACTGCGCTTCGATTGTTTGCGTACTGCTGCAATATTGTTAACGTGAGTCTTGTAAAACCTCTTTTTACGTTTACTCTCGTGTTAAAAATCTGAATTCTTCTAGAGTTCCTGATCTTCTGGGTCTATCTCTCACGCACTACCATCGAATCCTCTTAGTCT
+
;9AB8@AABD666<<<<=CCC@CCCEEEC;<7;@@@6@@;@;AB969BB?A>A99657:>;A9<;>BCBDCBCC@BAAAA199<?;<<18<BB?CDD?BB999@A?A?BBBBEDBB<@@A<@<??>::;>>:>>BB;>>D:A@????BCBBCBB>AAB?BB?@<AAAABCE>>7;7=<<.<+///999*8888;075:52277997;=;=*877995:8=>:?B@;;;@<A;??>999-//<@6677B@@@@@A@;;;B<76@9@///@9::59@A8==<>6
@ATNG8:04365:05944
GATGGTAGCAGACGTGACAGAGCGCCAGAAGATCAGGAACTCTAGAAGAATTCAGATTTTAACACGAGAGTAAACGTAAAAAGAAGGTTTACAAGACTCACGTTAACAATATTGCAGCAGTACGCACACAATCGAAGCGCAGTAAGGATGGCTAGTGTAACTAGCAAGAATACCACGAAAGCAAGAAAAAGAAGTACGCTATTAACTATTAACGTACCTGTCTCTTCCGAAACGAATGAGTACGATGAGATCTCGTGTGCTACCATCGAATCCTCTTAGTCT
+
488<065AACBBACB:;6;=AABBB?BBB@BCCCBB?B>BBCAAAC@BC=?8<=>:999*34;>;;@:;;::@8>><;;;;$:999255)5994;:6:B@@@B>B>BB?A;;7;AAACBBCCCHCBBAB@>B;;;?BBCBBBBEAM@BBB@BCBBCBAA?ABBBDB?AA???86?:88818<?188AAB3BC@BCBBA@AB?5;5;===<A===B@@=@B@@@@?=A=AAD>CBC@CDECBBAAAAAAA???AAABB<9<>>?:?B==>===8>?=5;>888
@ATNG8:04367:05950
GATGCACGAGTCACTCATATCCAGAAGATCAGGAACTCTAGAAGAATTCAGATTTTTAACACGAGAGTAAACGTAAAAAGAAGGTTTTACAAGACTCACGTTAACAATATTGCAGCAGTACGCACACAATCGAAGCGCAGTAAGGATGGCTAGTGTAACTAGCAAGAATACCACGAAAGCAAGAAAAAGAAGTACGCTATTAACTATTAACGTACCTGTCTCTTCCGAAACGAATGAGTACAGAGAGTACGATATGTCTACCATCGAATCCTCTTAGTCT
+
BBAAAC@?ACCCCBBBBBBBC?CCC=CCDD99:;?BBCCCCC@CC@C@CBA>@@@@1@@DDB@BCCCA@?8??>>???0?A=B<AAA7ABB?BCCBBBCCD@D@BB?BCC@BBBBBBCCCDCBBBCCC?DBBB<@@BAAAAB?C@CAA?BBBCCCCC?BAAACC@BB?BBB=?@BBF?AAA?BDCCC2CC?CAAACBAAB:=:=>>>7:7;ABBB?BBBBAAA>A?BBB?BCC?AABBBCCBAACAABBABBBBAAAA@B>9@???C;?@===<:<>9::
@ATNG8:04371:05936
GATGGTAGCACGACACGACGATGTGTACTCATTCGTTTCGGAAGAGACAGGTACGTTAATAGTTAATAGCGTACTTCTTTTTCTTGCTTTCGTGGTATTCTTGCTAGTTACACTAGCCATCCTTACTGCGCTTCGATTGTGTGCGTACTGCTGCAATATTGTTAACGTGAGTCTTGTAAAACCTTCTTTTTACGTTTACTCTCGTGTTAAAAATCTGAATTCTTCTAGAGTTCCTGATCTTCTGGACGACGCGCACTGACACTACCATCGAATCCTCTTAGTCT
+
4;;=@BABBCDBBBCDDBA:9:ABBBBBBB@@=@@BA>ACGIACCCCCCD@CBBCC?B@BBBB@D@CCCABBCBB?BAA@@.>=5=993(3:9:7ABA>@A89:ABBB@BCBA@?BB?B@A>A=<>A==>@@=@@@A<?======@===ABCBAA=898<BC=B;>>?BBB@==:=>>CB5B<A<A>>>@,=<333)--7---776;=DDDC*99;;91719;4;==>>>><@<@@@@??<>>C<>>AAAAABD@>>>@@A<<::5;:;>?<AA;>>B<AAA@A
@ATNG8:04337:06008
GATGGTAGGAGACACGTCGCACACGTACTCATTCGTTTCGGAAGAGACAGGTACGTTAATAGTTAATAGCGTACTTCTTTTTCTTGCTTTCGTGGTATTCTTGCTAGTTACACTAGCCATCCTTACTGCGCTTCGATTGTGTGCGTACTGCTGCAATATTTTAACGTGAGTCTTGTAAAACCTTCTTTTTACGTTTACTCTCGTGTTAAAAATCTGAATTCTTCTAGAGTTCCTGATCTTCTGGTGAGATATGCATGATGCTACCATCGAATCCTCTTAGTCT
+
8<<=@CCC?BBBBCCCB9<;CBAAA?@BCCBB@BCCD>CC@C@ABBCCCC@BCCBB@B?BBAB?A@CCBBBBBAD??????.=A?A???:>BBA>AAB>AB?AAACCC7::AABCCD@CA>;>=@??>>>>>=BBA@;>>@@@?@@??>>>;;:>=:;;==/:5;===ABEFC@CCABB7A>B>;;;;;*;CCCM=BBCCDCCBBB5;;;;*;@@AB@D@DC@CCBCCBCAD?BBBCCB>?>D@BBAAABBBCCA>>B>;:?==8===<?;@A=@?A<@><;;
@ATNG8:04338:05968
GATGGGTAGAGTACAGTGTAGTAGACCAGAAGATCAGGAACTCTAGAAGAATTCAGATTTTTAACACGAGAGTAAACGTAAAAGAAGGTTTTACAAGACTCACGTTAACAATATTGCAGCAGTACGCACACAATCGAAGCGCAGTAAGGATGGCTAGTGTAACTAGCAAGAATACCACGAAGCAAGAAAAAGAAGTACGCTATTAACTATTAACGTACCTGTCTCTTCCGAAACGAATGAGTACTATAGACTATCTGAGACTACCATCGAATCCTCTTAGTCT
+
AA@@B=BABCCCDCCC>>>>?>>@<;7;>>:>CCC99058956>C>>9<<>B>?@?9::::'94>8:BA=><337)7=9444&5;5:.555&5;;>@ABBACB;;<;@CC@BBA?BCC;;;ECCCCBBBCDD?BBBB>AACCCCAC?C@CA@?@CBBBBBB@BBBBCC?BD?CAB?BBBB>BBA>ABCDB3CC?@@AACB>>>:<8=@==:>=@@BBC?BC@@??A=@>@??9?AA>BBBCBBBBBCCBBBC>>BBBBBBCCCC?CABBB?AA<?@C?BD???
@ATNG8:04339:05999
GATGGTAGAGAGACTGTAGCGCACCCAGAAGATCAGGAACTCTAGAAGAATTCAGATTTTTAACACGAGAGTAAACGTAAAAAGAAGGTTTTACAAGACTCACGTTAACAATATTGCAGCAGTACGCACACAATCGAAGCGCAGTAAGGATGGCTAGTGTAACTAGCAAGAATACCACGAAAGCAAGAAAAAGAAGTACGCTATTAACTATTAACGTACCTGTCTCTTCCGAAACGAATGAGTACAGAGAGTACGATATGTCTACCATCGAATCCTCTTAGTCT
+
5<<>@CA@ACCCCCBBCCDBCCBBB=BCC@CBBCCC?C@ABBCCBB?BB?B@CCBBBBBA2A?BBAABCCC>=<3;>9:;;;*;D>C=AAB9ACDACCCCDABBC@C@BB@CDD>BACCCCCCFDCBBBBBC@BCCC?CBCBBCBC>B?CBB@BBBCCCCA?AACAAA?CC@AAA=@ACCF>BAA<=<<<>.<A<A899DAA@@<@<>>>@<@<AACCC@BBAAABB@B?BBC>CCC?BBBBBBBBBCCCBBABBCCCBABB>>@9@A?@?<@@<>>>;?A9::
@ATNG8:04341:05977
GATGGTAGTAGTACACTAGTCATACCAGAAGATCAGGAACTCTAGAAGAATTCAGATTTTTAACACGAGAGTAAACGTAAAAGAAGGTTTTACAAGACTCACGTTAACAATATTGCAGCAGTACGCACACAATCGAAGCGCAGTAAGGATGGCTAGTGTAACTAGCTAGAATACCACGAAAGCAAGAAAAAGAAGTACGCTATTACTATTAACGTACCTGTCTCTTCCGAAACGATGAGTACTATAGACTATCTGAGACTACCATCGAATCCTCTTAGTCT
+
CCCB@C;::B;;9@@BBAAACCB?D>?<B?BBCB;;:;?CHJBA@C?@@?A?AB444444$48<:;;><A<<AB6879444&4;7;.555&5:;5:;A;;=<9@6;6;?;@@C?CCDCDBBCBCCCC@AAD=@A@@?BAAABDBDAEACBB?ACCCCBBB?BBBDCCB>?<=@:8====<1733/77999(:@<@ABBBAA?>:==BBC<@;@ACCC?AA???@@<A=@@@;@997;;;=>>?@AAA@9779?ABB<;;BBB>CBB@A?BC?BBC@BBAAA
@ATNG8:04346:06001
GATGGTAGCGCATATCAGCGCAGCCCAGAAGATCAGGAACTCTAGAAGAATTACAGATTTTTTAACATGAGAGTAAAACGTAAAAAGAATGGTTTTACAAGACTCATGTTAACAATATTGCAGCAGTACGCACACAATCGAAGCGCAGTAAGGATGGCTAGTGTAACTAGCAAGAATACTACGAAAGCAAGAAAAAGAAGTACGCTATTAACTATTAACGTACCTGTCTCTTCCGAAACGAATGAGTACGTGTGCGACGTGTCTCCTACCATCGAATCCTCTTAGTCT
+
CCCC?BCCCBBBCCCDBBBCCCBCC=BBE?BBB@@@4:69@@<<<;69938)////449999#4.4:88833/////&////;;:$//(//4999.93/(///////39,3,33,3774833388;@BBBBBAA@A=A>;;6;?>>==;;7?@DBC;AAAD:9:A=A?=@@@8==7=;;888;;;1:==;>ABAA*551599:;8889-2-288;:><?BBBBADEACACB>A=:::-;@@<@BCFCBBCA@???>??=;====@9??;9A><8:6..)---(-3789
@ATNG8:04357:05961
GATGGTAGTACATGATAACGACACCAGAAGATCAGGAACTCTAGAAGAATTCAGATTTTTAACACGAGAGTAAACGTAAAAAGAAGGTTTTACAAGACTCACGTTAACAGTATTGCAGCAGTACGCACACAATCGAAGCGCAGTAAGGATGGCTAGTGTAACTAGCAAGAATACCACTAAAGCAAGAAAAAGAAGTACGCTATTAACTATTAACGTACCTGTCTCTTCCGAAACGAATGAGTACGATGAGAGAGCTCTCTCTACCATCGAATCCTCTTAGTCT
+
;;;;=@A=A@BBBBA<<6:99;BE@CBD@CDFCCC?CADDCBBBC?CC?C@CB@9:99:.9=@BBCCCBC??>5=>=@@@@0@C@CAEEF<CCC?BCCCCBCBB?B@CDDDCC?CCBBBBBBBBBBBCBBB?BA?@=AAACCCCA?C?CBA=ABCABAAA<A@AAAB?@@<;:;588AAA:A@>666565(9=:=;:;@?@?>;?7::AD<A<AACAA>ACA@ABB>B@BBB>BBB?BBBBBBBBBBBACCBB@>877>766:A9>>>>><>A<=:;7;AAAA
@ATNG8:04357:05989
GATGGTAGGCGACATACATACCGCCAGAAGATCAGGAACTCTAGAAGAATTCAGATTTTTAACACGAGAGTAAACGTAAAAAGAAGGTTTTACAAGACTCACGTTAACAAATTGCAGCAGTACGCACACAATCGAAGCGCAGTAAGGATGGCTAGTGTAACTAGCAAGAATACCACGAAAGCAAGAAAAAGAAGTACGCTATTAACTATTAACGTACCTGTCTCTTCCGAAACGAATGAGTACTATGTAGAGCTCTATACTACCATCGAATCCTCTTAGTCT
+
;;?<<???;B9;:CECCCCCC@BB?CBD@CCGBBB@B@BCCCCCC?CC?C@BBB:;:;:):=?ABBBDCDAA@8=?;;;;;*;C>D>BBB9BBB?BCBBBBBCC@CACCC>C@CCBCBCCEDCDBBCBBB@BBBD?BBBBBBBA?C?CAC?ACCDBAAA>ABCBBA?BB@>>?@BBBBC>BAA=@@AAA2AC@B===AAAAA<A7::AA<A<AACAA>@@A@@AA?B?BCE>CAA>ACCBBBCCAAAAACB>>==<===;;;B=AA@@@<@@<877=DA989
@ATNG8:04370:05995
GATGGTAGATATATGCACGCTCTACCAGAAGATCAGGAACTCTAGAAGAATTCAGATTTTTAACACGAGAGTAAACGTAAAAAGAAGGTTTTACAAGACTCACGTTAACAATATTGCAGCAGTACGCACACAATCGAAGCGCAGTAAGGATGGCTAGTGTAACTAGCAAGAATACCACGAAAGCAAGAAAAAGAAGTACGCTATTAACTATTAACGTACCTGTCTCTTCCGAAACGAATGAGTACGAGAGAGCACACGTGTCTACCATCGAATCCTCTTAGTCT
+
ABBB@BCDDCBBCCCCCCCJCCCCC@CCC@CBCBBB?B>BBCCCCC@AA>A?AAB@????1?>BBBBCCC>79:2:@?@@@@1@<<<5999&99525@@BHFFHD?@?@@=@DEACBBBCCCDDDDBBBBBB>ACCC?@@BDBB@C@G@C:::;BA@@ABA?ACCBBB?BB?AAA<>?ABB=BAA?AABAA2@A=@@AABBBCC?C?C@@@<B<@@A@@>ABBB@@@@C@CCC>CBB?BBBCBBBBBBBCCCCCAABBBCAAABC?FCC?@1888:8818=888
@ATNG8:04370:06001
GATGGTAGCGCACACATAGATACAGTACTCATTCGTTTCGGAAGAGACAGGTACGTTAATAGTTAATAGCGTACTTCTTTTTCTTGCTTTCGTGGTATTCTTGCTAGTTACACTAGCCATCCTTACTGCGCTTCGATTGTGTGCGTACTGCTGCAATATTGTTAACGTGAGTCTTGTAAAACCTTCTTTTTACGTTTACTCTCGTGTTAAAAATCTGAATTCTTCTAGAGTTCCTGATCTTCTGGGTGTATCAGCGAGTATCTACCATCGAATCCTCTTAGTCT
+
CCB@?BCCCCCCCDDCCAABCGC;<9955;544;@@@9C@;@;9:9CBCC>@@@;9.59=A@B?A>BBC?A00/;)/////$//29:=>4;;6949@=8<>+/0<<<><>ACAA@BB?AAA@C?BA;<;CAD>AACC?AAAACC@@AA@@@A@A@?BAA<@@=A:@?@@@@@@B?BBBBA3A5;5;@AAA.;;@CD<B@@@A::99929999(9AABC@B@ED@@@@@@AA?B?A@AGGC@E;;;7;@@BBCBBBBBBBCCCCCF?AABA@=@D>;;;=@@@AA
@ATNG8:04370:06008
GATGGTAGTGTCAGTGCGCGTCGTCCAGAAGATCAGGAACTCTAGAAGAATTCAGATTTTTAACACGAGAGTAAACGTAAAAAGAAGGTTTTACAAGACTCACGTTAACAATATTGCAGCAGTACGCACACAATCGAAGCGCAGTAAGGATGGCTAGTGTAGCTAGCAAGAATACCACGAAAGCAAGAAAAAGAAGTACGCTATTAACTATTAACGTACCTGTCTCTTCCGAAACGAATGAGTACATAGATATACGTATAGCTACCATCGAATCCTCTTAGTCT
+
/;;<@?@@BBBBBBBCCCCBB<;;B=BAA=AC@@AA=B=@@@BBBC?AD@D@AABBCCCC3C?BBBBAAAC???8=?;;;;;*;A=A5;;;-;AA=BCCCCCBBEAD?AA?A@C?BBBBBBDECCCCCDCCC@CCBA>@@ABBBAA=A?BBB@BCCCCBCBCC@@ABB?BB@@A@ACCBCB=AAA<::999(9A?BBBCBBBCCAD9;;@@=??BBDDD@CC;;:AB=?=?BD@ECC????DDBBBBBBBBBBBB?@AAA>>>??<?@@AD<AC<@:6169///
@ATNG8:04371:06002
TATGGTAGGACGAGCGTCTGAGAGGTACTCATTCGTTTCGGAAGAGACAGGTACGTTAATAGTTAATAGCGTACTTCTTTTTCTTGCTTTCGTGGTATTCTTGCTAGTTACACTAGCCATCCTTACTGCGCTTCGATTGTGTGCGTACTGCTGCAATATTTTAACGTGAGTCTTGTAAAACCTTCTTTTTACGTTTACTCTCGTGTTAAAAATCTGAATTCTTCTAGAGTTCCTGATCTTCTGGGCAGACTCTCACACGCCTACCATCGAATCCTCTTAGTCT
+
DEED@@BB@CBB@@ABBBDDDCCC@CCCCCBB@BBBB<BB@C@CCBCCCC@BCCBC@C?CCCD?D?BBDDBBBDE@@A@@@1B@?BCCC=BCDD@CBC?BC9::BDCD@CCDDCCCC@DCC@C@CCCBCCCC?BBCC@CCCCCCCCCCCBDBBBB?A>===-96;BBDCCC@@=@@@@@7?>B<;;<<<*;@BBC>BCBBCCCA@@;===>,=9::BAE@??=?BBABBB?B?BCCCCC<>:>?8=:;:>>>>==@?AAA<AAA;>888>=AA;??@>@@@??
@ATNG8:04374:05960
GATGGTAGATATATGCACGCTCTACCAGAAGATCAGGAACTCTAGAAGAATTCAGATTTTTAACACGAGAGTAAACGTAAAAAGAAGGTTCTACAAGACTCACGTTAACAATATTGCAGCAGTACGCACACAATCGAAGCGCAGTAAGGATGGCTAGTGTAACTATCAAGAATACCACGAAAGCAAGAAAAAGAAGTACGCTATTAACTATTAACGTACCTGTCTCTTCCGAAACGTATGAGTACATAGATATACGTATAGCTACCATCGAATCCTCTTAGTCT
+
/8::8=AABBBCBBBC:;=FDDBCB9;;<:;?@A@>8>255:<<<=9BB>B??A@BCDDD1:59BA??>BBCCC=@A@@@@@1@C@DGD7;;CEB>C;;:C@?@C=A>BB9;;CACCBCCBBBBAABBCBCB?@@@A=@@@@@A@@;@?CBC@BEDBAACB?BBBBBAABB<??B<@>89927==6?@BBB1BB?@877@?;AA551588:0727<:;9=AA;;?<@<@>AAFGCCBBBBBCCCBBBCAABAABBCCBBBBBA@@>A;;:?9>>188808=<>=
@ATNG8:04376:05960
GATGGTAGCACGACACGACGATGTGTACTCATTCGTTTCGGAAGAGACAGGTACGTTAATAGTTAATAGCGTACTTCTTTTTCTTGCTTTCGTGGTATTCTTGCTAGTTACACTAGCCATCCTTACTGCGCTTCGATTGTGTGCGTACTGCTGCAATATTGTTAACGTGAGTCTTGTAAAACCTTCTTTTTACGTTTACTCTCGTGTTAAAAATCTGAATTCTTCTAGAGTTCCTGATCTTCTGGGATGTGTGCGCAGTGCCTACCATCGAATCCTCTTAGTCT
+
A<>>?BBCBBCBBBCBBCC;:<BBCBBBDC@B?@DGG>BC>BACCBDDCC?BBAAA@C?CACC@D?B@@?CCCBB@BBBBB3A?>C77799BAB@CCC@CB798?BBC?AAAADBBB>BBB==;@>>>@@>>9>@A@8==>?;;>?@@AAA@@@@<A@@;@@;@<AADA??>@@<???@?5?<>;>ADDD/A>99;*//6///>;/858DCB/>?@@D<A<??<>@@A???<@<?@@@??:99>@6>///=66:>?@AA@?<?>>:>>>@A=BB8==>=@@=>=
@ATNG8:04335:06042
GATGGTAGTGTCATATGAGAGTGTGTACTCATTCGTTTCGGAAGAGACAGGTACGTTAATAGTTAATAGCGTACTTCTTTTTCTTGCTTTCGTGGTATTCTTGCTAGTTACACTAGCCATCCTTACTGCGCTTCGATTGTGTGCGTACTGCTGCAATATTGTTAACGTGAGTCTTGTAAAACCTTCTTTTTACGTTTACTCTCGTGTTAAAAATCTGAATTCTTCTAGAGTTCCTGATCTTCTGGGATGTGTGCGCAGTGCCTACCATCGAATCCTCTTAGTCT
+
<CC>@BCBBBBBBBCCCCBBCBCCDCCCDD@A?ADDH?BB?C@DECBBBB@BCCBB@C@CBBB@CACCCCDCDCC=@>===,::4<AAB=BBCD@BBC@DC?AABCCC@DBBCCCBB?BBB?B@CCCCBCCC?CCDD?BAABCCCCCCBBBBCBC@DCC@CC@C?BBCCCCCBB?BCCED;B?A;;;;;;*;ACCG<@@CBBBDBBB?CBBB0BA@AB?B@CDACDDCBBC@C@CCBCCC@CCCC>C:::ADDCCBBCBCD@DDD@CCCBC@BC@AAB>ACCBB
@ATNG8:04342:06043
GATGGTAGCTCGCTGATGATATCTCCAGAAGATCAGGAACTCTAGAAGAATTCAGATTTTTAACACGAGAGTAAACGTAAAAGAAGGTTTTACAAGACTCACGTTTAACAATATTGCAGCGGTACGCACACAATCGAAGCGCAGTAAGGATGGCTAGTGTAACTAGCAAGAATACCACGAAAGCAAGAAAAAGTAAGTACGCTATTAACTATTAACGTACCTGTCTCTTCCGAAACGAATGAGTACTATAGACTATCTGAGACTACCATCGAATCCTCTTAGTCT
+
AA@@=;>B@@;;@@@@BBAA@@A;:8;BC;AAAA@A=B?@AAAA@B@CD@C@@>>99:::'96<88AA>?;78:+97;444&4;395;<<0<<<6;;655<<555)47;=8B=@7:===99699A@@???>@;@@CD@CBBCBAAC@C@CCC?BBBBCBBC?AAACCC@CB=??A>AABBB5?>93/////$///(/8<==?=<<;@<=99??A?BBAA@=@??>?>B?B?ABB=BBB8<;A?;;:A999B>>>AA@A????DCBB999AAA?A@<@:949@@@@
@ATNG8:04346:06010
GATAGACATATCGTACTCTCTGTACTCATTCGTTTCGGAAGAGACAGGTACGTTAATAGTTAATAGCGTACTTCTTTTTCTTGCTTTCGTGGTATTCTTGCTAGTTACACTAGCCATCCTTACTGCGCTTCGATTGTGTGCGTACTGCTGCAATATTGTTAACGTGAGTCTTGTAAAACCTTCTTTTTACGTTTACTCTCGTGTTAAAAATCTGAATTCTTCTAGAGTTCCTGATCTTCTGGTGCGCTACAGTCTCTCTACCATCGAATCCTCTTAGTCT
+
CCCBBBCBBBBCCCDDCCABACCAACCBB?BBBB=BC?B@CDCABBB?BBBBA?A?AAAA?A;?@BBBBBBB?@@@A@2?A=A8884:BBB?BCC@CC598ACCC?BCCC@==>;?>>9>;AAA;;;==;AAAA5<<A>>>>==>>>><<<A;@@@<AA<A<???@AAAAA<AAAAA6A;?:<<<<<.<@CBA:A>>;::A@>><>CAA/@>>>>=C=AA<AA@@>>>:=9=@@@@D<@@@<===@@D@@@===A>>>AAA=>>>>A<<>:>>@<AA===
@ATNG8:04351:06013
GATGGTAGTGTCATATGAGAGTGTGTACTCATTCGTTTCGGAAGAGACAGGTACGTTAATAGTTAATAGCGTACTTCTTTTTCTTGCTTTCGTGGTATTCTTGCTAGTTACACTAGCCATCCTTACTGCGCTTCGATTGTGTGCGTACTGCTGCAATATTGTTAACGTGAGTCTTGTAAAACCTTCTTTTTACGTTTACTCTCGTGTTAAAAATCTGAATTCTTCTAGAGTTCCTGATCTTCTGGGATGTGTGCGCAGTGCCTACCATCGAATCCTCTTAGTCT
+
?B<><B6:9C>CCC>CCBDIIGHCBBB@@@AA=@;;;0;C>A=BCBBBDDACCCCB@B>BCCC@CACCBC;;;BB=@@A@A1?@>?EDD?D<;;>BBC>BB:;<:BBB?BACGECCC?BAC@B@BCCCCCCDACCFD@CCCCCCCCCAAAAAA;;5;@@<?@<@@@@@CCCBBB@ABBBC:B?C?BCBBB.;;ABB<CBBBGD;;:C>BBBB0AA@@B=A>CC:;;CBBBB?B?@@@@@A?BBCC=C;;;;AA@BBBBBBC?BBB?B@@@B?AA=A;;6;A@??
@ATNG8:04357:06011
GATGGTAGGCGACATACATACGCGCCAGAAGATCAGGAACTCTAGAAGAATTCAGATTTTTAACACGAGAGTAAACGTAAAAAGAAGGTTTTACAAGACTCACGTTAACAATATTGCATCAGTACGCACACAATCGAAGCGCAGTAAGGATGGCTAGTGTAACTGGCAAGAATACCACGAAAGCAAGAAAAAGAAGTACGCTATTAACTATTAACTTACCTGTCTCTTCCGAAACGAATGAGTACGATGAGATCTCGTGTGCTACCATCGAATCCTCTTAGTCT
+
BBBB@CBB@CAA@DCCDBBBA@@@@=@CC@BBACAA=A=ADCBBCCACC@C@AAA@@@@@0@@BCBCCCBBBBB8@?:::::*;C>C=AA@7ADDAGCCBBBCCCAD@BB>BCC@CCCCBAACCABBBB@@@>BBBB>B@@BBBBB>B?ABB?BBBBBCA@>A?A=AC>BB?BBB>AABBB=BA@=;::::):A?CCCBCCBBC@C>CABB?@;??39:>??AAB?@>?@DDC>CBB@BABABCBBBBBBB@@CC:;:?888=>>;@?@?@;@@<AAC=BA?=>
@ATNG8:04359:06024
GATGGTAGCTCTGCTCTGACTCTCGTACTCATCGTTTCGGAAGAGACAGGTACGTTAATAGTTAATAGCGTACTTCTTTTTCTTGCTTTCGTGGTATTCTTGCTAGTTACACTAGCCATCCTTACTGCGCTTCGATTGTGTGCGTACTGCTGCAATATTGTTAACGTGAGTCTTGTAAAACCTTCTTTTTACGTTTACTCTCGTGTTAAAAATCTGAATTCTTCTAGAGTTCCTGATCTTCTGTGTCTGATCTGTATCACTACCATCGAATCCTCTTAGTCT
+
;4:<<@<;>>BA@;==656>B;<665//5----8;;5;=<A;@;@==<<5;;669>B7AB:90:=955;;5557)//797'7;)////)/;5516;;6;@7;;=BBB?AACCFA@@899:=A=BBBBA@@A=@@CC@CBCDCC;;;;;999<@@;@==7:;7:7<<=>@===B?=BCCC4@9=9=?AA@0@CCCD=D;;;@@;;994=::<+<>B@B?@:>@89:BBCCC6:6999@=;6;0/0>09956===@ACB=>?====@?900)00*0//69??BB
@ATNG8:04359:06041
GATGGTAGGTGCACATGAGTGTATCCAGAAGATCAGGAACTCTAGAAGAATTCAGATTTTTAACACGAGAGTAAACGTAAAAGAAGGTTTTACAAGACTCACGTTAACAATATTGCAGCAGTACGCACACAATCGAAGCGCAGTAAGGATGGCTAGTGTAACTAGCAAGAATACCACTAAAGCAAGAAAAAAGAAGTACGCTATTAAACTATTAACGTACCTGTCTCTTCCGAAACGAATGAGTACAGAGAGTACGATATGTCTACCATCGAATCCTCTTAGTCT
+
48:;8ABB@BBABAA;9:;;;;>;;7;=B9><<;;;9<9<???AAB>;;4;499;99:9:';.95:@@AC>>CD<A::<<;.9C=C=CCC;CDC=@;;;;99;;;E@DB<@@B?@@@>A<;;:@@@ABB;;4:;;;=@@@B??@C=A5:::29994>;<@@CDBB5828A<8846::===5<4414@BACC(A>3393;89<<9/38(7222.5.55=55.595444:.4.58:2:44.4388;;<<:?:778?=;==877==>@@;@BBAA<>>8525499663
@ATNG8:04361:06020
GATGGTAGTGATACAGATCAGACACCAGAAGATCAGGAACTCTAGAAGAATTCAGATTTTTAACACGAGAGTAAACGTAAAAAGAAGGTTTTACAAGACTCACGTTAACAATATTGCAGCAGTACGCACACAATCGAAGCGCAGTAAGGATGGCTAGTGTAACTAGCAAGAATACCACGAAAGCAAGAAAAAAGAAGTACGCTATTAACTATTAACGTACCTGTCTCTTCCGAAACGAATGAGTACTATGTAGAGCTCTATACTACCATCGATTCGAGGAAGTCT
+
><<=@BCBBBBAB@CBBCBB>@><@8<<==<=@@00,/7:;;BAAA?@@9=2;8879887$34<;<BB@@@?><5<=:;;<<$9:5:2444&5<=:?C>CCCCCCFI@BB@BBB?A@CCCCDECCCCCC;;;=@BAA?@@@AABAB?B?B;;4:@>>@BBC?BBBBBB@BA>A??;?@@@A;@::39:9999%:>;;>8>::?A@?@?=58?3=9>8@@C@CC@A@AB?B?AAA<AAC?:::AAABBCBBBCCCCCABBA>=::;>:==>>>A:>=??;?:=;;;
@ATNG8:04374:06028
GATGCACGAGTCACTCATATCCAGAAGATCAGGAACTCTAGAAGAATTCAGATTTTTAACACGAGAGTAAACGTAAAAAGAAGGTTTTACAAGACTCACGTTAACAATATTGCAGCAGTACGCACACAATCGAAGCGCAGTAAGGATGGCTAGTGTAACTAGCAAGAATACCACGAAAGCAAGAAAAAGAAGTACGCTATTAACTATTAACGTACCTGTCTCTTCCGAAACGAATGAGTACGATGAGAGAGCTCTCTCTACCATCGAATCCTCTTAGTCT
+
AAB>BBBBBBBBDDDCBCCAA<BBB?BCCBBB@B@CCCCCDE@CB?B@GCCBBBBB2B?BDCCCCBA998*77:9@AA2BH@I@BBB<CJGAECCBBCDDD<@<?@=@BD@CCCABBDCCCBCBBBAA?ABBD@CAAAABBC?C@DAA>ABBCCBCA?CCC@A@@CD?BAA<??DDB=?@??BCDCC2CC?AAA>BAA;;7:;==>@;?;??ABB?DBBAACC=?=?AB=BCC?BBBBBBBBCCCCCCCBB@>>>A>>>>@<A=>=@<?@<?@@=A?@??
@ATNG8:04375:06038
GATGGTAGTATCTGCACACTCTGTCCAGAAGATCAGGAACTCTAGAAGAATTCAGATTTTTAACACGAGAGTAAACGTAAAAAGAAGGTTTTACAAGACTCACGTTAACAATATTGCAGCAGTACGCACACAATCGAAGCGCAGTAAGGATGGCTAGTGTAACTAGCAAGAATACCACGAAAGCAAGAAAGAGAAGTACGCTATTAACTATTAACGTACCTGTCTCTTCCGAAACGAATGAGTACTATAGACTATCTGAGACTACCATCGAATCCTCTTAGTCT
+
::<>?BBCCBABBBBCCDDCICICCBGBB?ACCCA@>A>AADBA;;5;;5;5;A@=<><>,>:@?AABA@@9:9,9>;<;;;$9;7<2555&5;;8=A<AICBCB>A=AA=BCB?BBC@@@BBCAAACFBBB@BBCB?BBDCBCAC?C@B@@?ABBCCCCD?CBBBBB?CC?CBB?BBBBA;A9818==7>CBB@BCBBABBCC@D@CCCC?@?@ACCC@@@AAAAA=>:>=?9@DD=AABBCBECCBBBBBBA9;;BBBBCCCD?BBBBC?BB?A??:?AB@@
@ATNG8:04377:06010
GATGGTAGCAGACGTGACAGAGCGCCAGAAGATCAGGAACTCTAGAAGAATTCAGATTTTTAACACGAGAGTAAACGTAAAAAGAAGGTTTTACAAGACTCACGTTAACAATATTGCAGCAGTACGCACACAATCGAAGCGCAGTAATGATGGCTAGTGTAACTAGCAAGAATACCACGAAAGCAAGAAAAAAGAAGTACGCTATTAACTATTAACGTACCTGTCTCTTCCGAAACGAATGAGTACGATTAGATCTCGTGTGCTACCATCGAATCCTCTTAGTCT
+
::@=?BCCCCBCB@@@BACBBBBBB?BBC@BBBBAB?A>BCCCCBC?AF@D?A@ABBCCB3B?BCF???CCBBB>B@@ACCC5CD@D?BBC;BBC@BBCCBCE@B@@@GIADBB@BBAACBCCCCCBBBBB@?AAAA?BBBCCCBB?BBBAA?AACBBBBB@BBBAAA<??9???9==:::/756/778888%/757/./;9??A=A;?=AA<A=A>BBC@CD@AABC@C@CBC>BBB?@A?ABBBBBB?BBBCAAABCCC???@B<@@?>>:==::::8=DBBB
@ATNG8:04334:06061
GATGGTAGATATATGCACGTCTACCAGAAGATCAGGAACTCTAGAAGAATTCAGATTTTTAACACGAGAGTAAACGTAAAAAGAAGGTTTTACAAGACTCACGTTAACAATATTGCAGCAGTACGCACACAATCGAAGCGCAGTAAGTATGGCTAGTGTAACTAGCAAGAATACCACGAAAGCAAGAAAAAGAAGTACGCTATTAACTATTAACGTACCTGTCTCTTCCGAAACGAATGAGTACATAGATATACGTATAGCTACCATCGAATCCTCTTAGTCT
+
/;;<=A@?BCCCCBB@@ABAAA@C@DCB?BBBC??>@?BBBBCBB@EF>A>ABBAABBB3B@BBBABBBBA@@8@?:;;;;.;C@C5;;;*:CB?CBBBDCBBB@C@BB@BBB@ADDCDCECCCCCCCCBC@CCBB>AABBBBBC@CBBBB@BCCCDCBB?BBCCCC=AA?BBB?BBBBC<A?>9?@@@@2AB?BA@@CBBBA:?;?A@@;?<@@CBB?BB@@????B?BBC=BBC@BBAAABBBCBBBBBCCAB?AAA@>@@B<A>??C>AA;888=@@;;;
@ATNG8:04334:06091
GATGGTAGTATATCGCGTCGCTATCCAGAAGATCAGGAACTCTAGAAGAATTCAGATTTTTAACACGAGAGTAAACGTAAAAGAAGGTTTTACAAGACTCACGTTAACAATATTGCAGCAGTACGCACACAATCGAAGCGCAGTAAGGATGGCTAGTGTAACTAGCAAGAATACCAACGAAAAGCAAGAAAAAGAAGTACGACTATTTAAACTATTAACGTACCTGTCTCTTCCGAAAACGAATGAGTACGAGAGAGCACACGTGTCTACCATCGAATCCTCTTAGTCT
+
:8//)///4456?<<;A@A@;ACBB>BCBADCCDAA>B@DGDDDDD@BB?B?BAB;;;;;.;?CCBCCB@C???9?@@GED;CD@D@CCC<CCG@DAABBBCBB@B@CE@CAA?BEDBA;;9@>>>><?5945<<<:>>>484:=7<:ACC?C;;9<:43039:9/-(-63---(/(//333&333,3==>>+::842.8.....22'55,252238266855+22252224:32222&266+2255::6665572556522253355.-(---.738948::555357
@ATNG8:04339:06092
GATGGTAGCTCTGCTCTGACTCTCGTACTCATTCGTTTCGGAAGAGACAGGTACGTTAATAGTTAATAGCGTACTTCTTTTTCTTTGCTTTCGTGGTATTCTTGCTAGTTACACTAGCCATCCTTACTGCGCTTCGATTGTGTGCGTACTGCTGCAATATTGTTAACGTGAGTCTTGTAAAACCTTCTTTTTACGTTTACTCTCGTTTTAAAAATCTGAATTCTTCTAGAGTTCCTGATCTTCTGGATACACTCATGTGCACCTACCATCGAATCCTCTTAGTCT
+
<ACC<@B=666;>B@666<<;;;==B@@<A?@<ABCF?EE@C?CBBBC;;9;ABB?7<9<==@;E:@@5555555.54<<<$444)4444)44595:55.59.55<<:;7;?;;;=??;===;?7;@:99=>>8>?<@<@A@@A@>@?@><<=<::29=>>CC@B?B?:9999996;99<@*9292999::*;;:CD>CAA;@666?@2@C?D+C??:<39.44.493<;:<8<254;554055:9>====<;99///69//)3:8)-----38817694:334:
@ATNG8:04342:06091
GATGGTAGGCGAGAGTGAGACGCAGTACTCATTCGTTTCGGAAGAGACAGGTACGTTAATAGTTATTAGCGTACTTCTTTTTCTTGCTTTCGTGGTATTCTTGCTAGTTACACTAGCCATCCTTACTGCGCTTCGATTGTGTGCGTACTGCTGCAATATTGTTAACGTGAGTCTTGTAAAACCTTCTTTTTACGTTTACTCTCGTGTTAAAAATCTGAATTCTTCTAGAGTTCCTGATCTTCTGGGCAGACTCTCACACGCCTACATCGAATCCTCTTAGTCT
+
BA@?@BCB@CAAABB?DFE@0//<<<BCCCAA=@CCC>CD@D?CCCCCBB?BCCCC@B@BBBD@CB?ACCCCCCC@>>???1>A?A>>>:>BBC>ABB?BB;779BBB@BBBBBAAA>A==7=;?AA>A;<;<A@@>;AAA@==?AAA@@@?>>>68;><?B<?;?@@@ABCCB<@>>>?2>8=:=>BBB/??999.776///9:/838DDB/A??>A=E<<;8;@AB???7;8;A@@AB7;;>A:AA@?????@@@??AA=AAA>>>>=:>><@@@<@@@@A
@ATNG8:04343:06060
GATGGTAGTAGTACACTAGTCATACCAGAAGATCAGGAACTCTAGAAGAATTCAGATTTTTAACACGAGAGTAAACGTAAAAAGAAGGTTTTACAAGGACTCACGTTAACAATATTGCAGCAGTACGCACACAATCGAAGCGCAGTAAGGATGGCTAGTGTAACTAGCAAGAATACCACGAAAGCAAGAAAAAGAAGTACGCTATTAACTATTAACGTACCTGTCTCTTCCGAAACGAATGAGTACACATCGTCGTGTCGTGCTACCATCGAATCCTCTTAGTCT
+
:;88;>@@BBCCHCCBBBCDB;;;A:@;;6;ACC;;6;6:<CAAAC@GE@CABBA@@@@@,@<@@A;;:A?@AA<=<94444$4?;<<?FF7@@>+0*////99;;8=9::55958>@??ABBBCCCCCBBBC?B@A@7;;@AACBB;<9<00+0@>>@CBC@AAACCC>BA?BAC?988=C<CB@<ACDEH3BB?BEBBCB@9:+/+/99=7=6;?@A@?CCBBBAA?B?AAD=AAA?BCCCCCBBBBBBAAAAA@???BBBBBB=BBBBC>@A>ABB?BBBA@
@ATNG8:04345:06109
GATGGTAGCTCGCTGATGATATCTCCAGAATATCAGGAACTCTAGAAGAATTCAGATTTTTAACACGAGAGTAAACGTAAAAAGAAGGTTTTACAAGACTCACGTTAACAATATTGCAGCAGTACGCACACAATCGAAGCGCAGTAAGGATGGCTAGTGTAACTAGCAAGAATACCACGAAAGCAAGAAAAAGAAGTACGCTATTAACTATTAACGTACCTGTCTCTTCCGAAACGAATGAGTACATAGATATACGTATAGCTACCATCGAATCCTCTTAGTCT
+
<BCC@CCCAABGCGBBCDBABBBBA?A@A;;;;CCB@C?BBCCCCC?CC?A?CCC@@@A@2@@BBBABBBBBB@9>==@AAA,@B=B=BBB:BDHAFBBBDCCBB?B@CC@CBB?BCBBCCCCDCCCCCCCC@CCBB?BBCBCBBB?C@CBB?BCCBBBCB?BBBBCC?AA?CCD<??BBE>BBB?A@@@@2?D?B>>>CCAAA:@;?@AA;A<AAA?@=@A@@ABB?B?BBB=CCC@AAACCCCAAADCC@AAAA@@@>>;;;A:>>>BB=AA<8889=?>>>
@ATNG8:04353:06105
GATGGTAGCTCGCTGATGATATCTCCAGAAGATCAGGAACTCTAGAAGAATTCAGATTTTTAACACGAGAGTAAACGTAAAAAGAAGGTTTTACAAGACTCACGTTAACAATATTGCAGCAGTACGCACACAATCGAAGCGCAGTAAGGATGGCTAGTGTAACTAGCAAGAATACCACGAAAGCAAGAAAAAGAAGTACGCTATTAACTATTAACGTACCTGTCTCTTCCGAAACGAATGAGTACATAGATATACGTATAGCTACCACTCGAATCCTCTTAGTCT
+
8:::>A>ABA<<<@@?@==@BBBA@49;:25@@BCD@E@BBBBBCD@CC?B?BCCAABBA2@@BBBCBBBBAA@8:9<;::9':@=?:@@@7@@A=BBCCCCCCC?C?CC@CCC?BBBACCCDFCCCCCBBB?BCBB@CBCBBBBC@C@CBB>BCCBBACC?BBCCBB?BB?BBD@BACCE>CAA>AAAAA3AB?BA@AB@@AA<A;??@@<@<AABBB@CCCCBAA>A?AAA<ACF@BABBBBCBBBBB???B>?>?===?88/7/////60394-//,/===@
@ATNG8:04355:06105
GATGGTAGATATATGCACGCTCTACCAGAAGATCAGGAACTCTAGAAGAATTCAGATTTTTAACACGAGAGTAAACGTAAAAAGAAGGTTTTACAAGACTCACGTTAACAATATTGCAGCAGTACGCACACAATCGAAGCGCAGTAAGGATGGCTAGTGTAACTAGCAAGAATACCACGAAGGCAAGAAAAAGAAGTACGCTATTAACTATTAACGTACCTGTCTCTTCCGAACGAATGAGTACGAGAGAGCACACGTGTCTACCATCGAATCCTCTTAGTCT
+
5>>>@FBCA@;DDA@;;;556;666;@>>;6:5>00)/+//;;::9288-7-7??99999$73==:<=<@=88;3739:999$9?:>2999&9@@>B;;;ICDCC@A>BB?BCF@BBCBBBCCCCCDCBBCC<AA;:6;AAAABBC?C?C@@>ABBBCBBB@BBBBBC?BB?BB@>ABAB:=:<@>BBCCC2CC?CBAABBBBB=B5;;BB<A<@@AA@?AA@@?@>;>;8:58??:<>>AAABBB???AAABBCBBCF::9BB?A888?:>>8<==8<====
@ATNG8:04358:06080
GATGGTAGCTCTGCTCTGACTCTCGTACTCATTCGTTTCGGAAGAGACAGGTACGTTAATAGTTAATAGCGTACTTCTTTTTCTTGCTTTCGTGGTATTCTTGCTAGTTACACTAGCCATCCTTACTGCGCTTCGATTGTGTGCGTACTGCTGCAATATTGTTAACGTGAGTCTTGTAAAACCTTCTTTTTACGTTTACTCTCGTGTTAAAAATCTGAATTCTTCTAGAGTTCCTGATCTTCTGGGTCTACGCTCGTCGCGCTACCATCGAATCCTCTTAGGCT
+
95<>:ACBB:69BAAABBBCEGCCCBCBCB;;:<BBB<BB?A=@CCABBB?BBCC@;@<BB550:?B@AA@99//277;;>(//)/9::155655;55.6;156?==C@CCCCBCBB@BBD@D@CBABBBBC@DD;;:;CCAAA@@@@@AA@A@@>AAAADC@C@CA;;;:BAA=@;;;;69>E89:CCC1;9CGG8B::9?==9557<===*<5555058A@??@:999?8<:>@<<:>:<<>?5?:;:@?@CCC@@@BC:;9B@BBACC@BB?BB@5;<600
@ATNG8:04369:06077
GATGGTAGTATATCGCGTCGCTATCCAGAAGATCAGGAACTCTAGAAGAATTCAGATTTTTAACACGAGAGTAAACGTAAAAAGAAGGTTTTACAAGACTCACGTTAACAATATTGCAGCAGTACGCACACAATCGAAGCGCAGTAAGGATGGCTAGTGTAACTAGCAAGAATACCACGAAAGCAAGAAAAAGAAGTACGCTATTAACTATTAACGTACCTGTCTCTTCCGAAACGAATGAGTACGTGTGACGTACGTGAGCTACCATCGAATCCTCTTAGTCT
+
:>>>?ABCDCCABBCCBCCCCCDCC@BAB@DDBBBCAC@CCCCBBC?BB@C?BB?:;;;;*:=@CBBBCCC@?>5<=9:::;*;E?EAEEE9CCJBCCCCBBCCC@D?A@>ABC@CCBBBBBCCDDCCCCDC@BBCC?BAACBBAA>C?CBB?BBBBBBBB?CCBBBB@BB?AAA>BBCCB=@??8<<<==1>C?F999C>><>:=:>>AA=A=??BBB?AB@@AAB?C@BCF>E??>?BCBBBCCBBBBBAAABBBCBBBBBBB?C@AAB@BD@AA<8?@@AA
@ATNG8:04371:06105
GATGGTAGTATATCGCGTCGCTTTCCAGAAGATCAGGAACTCTAGAAGAATTCAGATTTTTAACACGAGAGTAAACGTAAAAAGAAGGTTTTACAAGACTCACGTTAACAATATTGCAGCAGTACGCACACAATCGAAGCGCAGTAAAGGATGGCTATTGTAACTAGCAAGAATACCACGAAAGCAAGAAAAAGAAGTACGCTATTAACTATTAACGTACCTGTCTCTTCCGAAACGAATGAGTAACGAGAGAGCACACGTGTCTACCATCGAATCCTCTTAGTCT
+
:::;=A@@CCBBB@@ABBB;9:@):.5<=8@ABC<;:<?BBB<:;A?BB8;5:@@==?@?.??CABBA??@BCE@D???BBA2AB=A:@@@2:7A8>?>>=;:;;:@:>?:888388BABBBBA@@@><<6738==A8===<>=888)8188A=A@>>688C=BABA8858A>BBC:>>???8>=<778887(8818A@@@AAAC=B=@@?@:>;::;;A<@????>>5;5;=>6>881889=6608<<<<=@<9885559;;>>AA<@889>:==:=AA=>=;;;
@ATNG8:04372:06061
GATGGTAGCACGACACGACGATGTGTACTCATTCGTTTCGGAAGAGACAGGTACGTTAATAGTTAATAGCGTACTTCTTTTTCTTGCTTTCGTGGTATTCTTGCTAGTTACACTAGCCATCCTTACTGCGCTTCGATTGTGTGCGTACTGCTGCAATATTGTTAACGTGAGTCTTGTAAAACCTTCTTTTTACGTTTACTCTCGTGTTAAAAATCTGAATTCTTCTAGAGTTCCTGATCTTCTGGAGATATCATCAGCGAGCTACCATCGAATCCTCTTAGTCT
+
ABAB?BCCABBB=AAABBBAAACC@AABCB;;9;CBC>CCACABBBCCCC?BBBCC?C?BABD@D?AABACCGBB>@@@AA2@A?B???7?BBF@B??<?A7:99BAA>BBBBBAAA?BBB?B>>?:::@AA<@@AA;@@AA@;;;>A@@?8889;?>><>A<A<A???>>>??<?@@@A2@;A8<<===*<>776)/////.998:5;;:8)855574937;6?@@@A@@<?:>>>>>>7;;@<A@C>>>@@ABBAAAAA=>>=9=>>==8;;5;AA:?>?>>
@ATNG8:04372:06085
GATGGTAGATACTCGCTGATACACCCAGAAGATCAGGAACTCTAGAAGAATTCAGATTTTTAACACGAGAGTAAACGTAAAAAGAAGGTTTTACAAGACTCACGTTAACAATATTGCAGCAGTACGCACACAATCGAAGCGCAGTAAGGATGGCTAGTGTAACTAGCAAGAATACCACGAAAGCAAGAAAAAAGAAGTACGCTATTAACTATTAACGTACCTGTCTCTTCCGAAACGAATGAGTACACACTCTCATATGACACTACCATCGAATCCTCTTAGTCT
+
;<<<@C<CCDCCA;969<<=BAAAB=BCC>A@@@;;6::??@A@AA<=>9<;897=??=?+:7=CBBBAC>??>8>9:4:::(4505:>?@2>CCAAADCCCC;;:;?DE@ECC?BC;;;;@AAB<;;BFHH@CCCC@@AADBBBB@C@C@@>ACCBCBBC@A@AAAA?BD?BB@399<<<3;=>9<<===?'=???:7:C>@AA=B;??AA<A=AAC@@<@AA@AAB?C>AAD=B??>?BEBBCCCBCCBBBB@@@AC???BBED@D@??B?BC@BBB>ABBBB
@ATNG8:04372:06087
GATGGTAGCTCACGTACGTCACACGTACTCATTCGTTTCGGAAGAGACAGGTACGTTAATAGTTAATAGCGTACTTCTTTTTCTTGCTTTCGTGGTATTCTTGCTAGTTACACTAGCCATCCTTACTGCGCTTCGATTGTGTGCGTACTGCTGCAATATTGTTAACGTGAGTCTTGTAAAACCTTCTTTTTACGTTTACTCTCGTGTTAAAAATCTGAATTCTTCTAGAGTTCCTGATCTTCTGGTCTACTACACTGTACTCTACCATCGAATCCTCTTAGTCT
+
;;==?BDCCCBBBBCC;:;BAAAB@A::<<994:BBB<BC@C@CBCCDBC@BCBBB@B@CDBB?B?CCCBBBABC?BBBBB3AA?AAA?=CAAB>BBB>BB>@@BCCC?AAAAAAAA>@A>9>9>?>>>=>>;C???7;;=<>@>;==AAA>>>><>>?<@A<A<AAAAAAAAD<@@@@@6?;?<>>>>>/=><=>5==>788??>>;>DDD/C>>>D=D===:>AAA???=B<BAAAAA588C=>>=@@@@A@??>AAAAA>>><?;:;@=AA<???<@C;;:
@ATNG8:04374:06106
GATGGTAGAGAGACTGTAGCGCACCCAGAAGATCAGGAACTCTAGAAGAATTCAGATTTTTAACACGAGAGTAAACGTAAAAAGAAGGTTTTACAAGACTCACGTTAACAATATTGCAGCAGTACGCACACAATCGAAGCGCAGTAAGGATGGCTAGTGTAACTAGCAAGAATACCACGAAAGCAAGAAAAAAGAAGTACGCTATTAACTATTAACGTACCTGTCTCTTCCGAAACGAATGAGTACGAGAGTCAGAGCAGAGCTACCATCGAATCCTCTTAGTCT
+
@@@=?BCCDBBBCCCBBBBBEBBBC>CDD@DCCCBB?B?CCCCCCC?AA>B?BBC?????1?>BBBCDDBBAAA:??>>@@@0@A?B?BCC;DCC@CCCBCCCA@?A@BB@BBB@CCDDCBCBCCCBBCBBB@CC@A>ABABCCBA>B@DCC?CCCCCCCC?BAAACC?CC?AAC@AA???8<<<899::99%9?;A989DBAA@=A:==BD;?;@FC@@>@BA@AAA?A?BBB>BBB?BBBBCCCCBBBBBBCCBBA@ABB?A==:=AAAA=@@;::99>@AAA
@ATNG8:04376:06093
GATGGTAGGCGACATACATACGCGCCAGAAGATCAGGAACTCTAGAAGAATTCAGATTTTTAACACGAGAGTAAACGTAAAAAGAAGGTTTTACAAGACTCACGTTAACAATATTGCAGCAGTACTCACACAATCGAAGCGCAGTAAGGATGGCTAGTGTAACTAGCAAGAATACCACGAAAGCAAGAAAAAGAAGTACGCTATTAACTATTAACGTACCTGTCTCTTCCGAAACGAATGAGTACTATGTAGAGCTCTATACATCGAATCCTCTTAGTCT
+
DBBB@BBB?B:;;CCCDFFIBBB@@=@BC?BAACCB@B?BBCBBCC@DD?B?BCDCCCCC5C?CBBCCBBBDDD=BBDDCCC5BC;@;@BB9BFEBFAAABBECC@C@BC?CCD?BA@@ADDCCCBBBBCCD@CCCC@CAAABBBC?C@CCC@CBBDDDDD?BBBBBC@CC@BBA<??9993:@@;::9:9(9@?ABAABBFBB?B?BBBB?B?BAC@@?@BBBCBB?B@BBC>BBE@CCCCCCBBBBBBBBBBBAAA::;ED@@@@<@@<;;67;;///
@ATNG8:04379:06085
GATGGTGACACGTGTGCTCTCTCGTACTCATTCGTTTCGGAAGAGACAGGTACGTTAATAGTTAATAGCGTACTTCTTTTTCTTGCTTTCGTGGTATTCTTGCTAGTTACACTAGCCATCCTTACTGCGCTTCGATTGTGTGCGTACTGCTGCAATATTGTTAACGTGAGTCTTGTAAAACCTTCTTTTTACGTTTACTCTCGTGTTAGAAATCTGAATTCTTCTAGAGTTCCTGATCTTCTGGACGACGCGCACTGACACTACCATCGAATCCTCTTAGTCT
+
<88;?@@@BBBBCCBABBBA@BBBBCABBAA?AECD>CC@B@BCCCBAA?BBDCC?C?@@@C@B?BBBBCA<:D=@ADDE3BB=A99:/7AAC@CBC<@@000>===:>AABBCDC@>>><>;??@@@A>>:=BAA=?@A???@>>>ABBB???:>=>===:><>>@@>=><<777799,95:4;;<<;+8=---)------36/706@AD:A??@A=B:>>=B???ABB=B:=>=;;;;>>C=AA77///:=:==>>>>=DBC=DC???<@@;?>>;@===>
@ATNG8:04380:06074
GATGGTAGCTCTGCTCTGACTCTGTACTCATTCGTTTCGGAAGAGACAGGTACGTTTAATAGTTAATAGCGTAACTTCTTTTTTCTTTGCTTTCGTGGTATTTCTTGCTAGTTACACTAGCCATCCTTACTGCGCTTCGATTTGTGCGTACTGCTGCAATATTGTTAACGTGAGTCTTGTAAAACCTCTTTTTACGTTTACTCTCGTGTTAAAATCTGAATTCTTCTAGAAGTTCCTGATCTTCTGGTATACACACTCGCTCGCTACCATCGAATCCTCTTAGTCT
+
4444.4544:;:;:::77//////9;9;;;;7??@>5<<+0,0<<@@@@7;<<9::,;=;:5;.9255559;;5994555555#49909==>7666<8>555)5C5:996>>:>=A<B@??:>>>=@=;;0<000<:<</49)5<<<<=A=ABAA>695;@B>ACDDABB;99966=8<:===0=*0/////$//555)5555544444.444&44444.47;:54////)/9496::=5557;;=8=:5444449998=<::0000*0>>;>;>>8>>><?@@A@
@ATNG8:04382:06070
GATGGTAGGCGAGAGTGAGACGCAGTACTCATTCGTTTCGGAATAGACAGGTACGTTAATAGTTAATAGCGTACTTCTTTTTCTTGCTTTCGTGGTATTCTTGCTAGTTACACTAGCCATCCTTACTGCGCTTCGATTGTGTGCGTACTGCTGCAATATTGTTAACGTGAGTCTTGTAAAACCTTCTTTTTACGTTTACTCTCGTGTTAAAAATCTGAATTCTTCTAGAGTTCCTGATCTTCTGGTGAGATATGCATGATGCTACCATCGAATCCTCTTAGTCT
+
;;;;=?@?<BBCBBBBBCDH;6666?BBCCCC@CBBC>BC@D@B;;;BBBACCCCC8;8<9@@9>:>==BBBB==9AA>??+888BBBC=AAAA>BAC=??=9:9BBB?BBBBCCBB?BB?=@=@@>>>>>>=????7;;=;;;B@@@????>==8<=A6;;<@<@;;6=<;;:,//8==.<7<188889(/633;-3-----3;;?:@DCD.88>@>9@<>><>>@@@BA<@;??><:9-//@9@::=AA???BBC>>=??<<<6;///=9==----499---
@ATNG8:04337:06130
GATGGTAGAGTACAGTGTAGTAGACCAGAAGATCAGGAACTCTAGAAGAATTCAGATTTTTAACACGAGAGTAAACGTAAAAAGAAGGTTTTACAAGACTCACGTTAACAATATTGCAGCAGTACGCACACAATCGAAGCGCAGTAAGGATGGCTAGTGTAACTAGCAAGAATACCACGAAAGCAAGAAAAAAGAAGTTACGCTATTAACTATTAACGTACCTGTCTCTTCCGAAACGAATGAGTACACACTCTCATATGACACTACCATCGAATCCTCTTAGTCT
+
:://+///4<<;56;;;@@;==?6615>=8<><<00*0)007995@7??8:4:><88=;<,<298<=C>?<???8;744444$5<6<9=>=4B:949;:;A@@00+/4993=>><?@@@BD>CCCBBBCBBB@CCAA@BBBBBCBB?B@B;;6;BAAAAAA?DBBBBB?BB@F?84<;9998;;78/00000%0;://)/;9;?>?:?6A:<74987:@@B>ABCAAAB?C799B=A@A599@C?????989;;76888;:888<;;6;8887177,333,2;<<<
@ATNG8:04338:06142
GATGGTAGCGCATATCAGCGCAGCCCAGAAGATCAGGAACTCTAGAAGAATTCAGATTTTTAACACGAGAGTAAACGTAAAAAGAAGGTTTTACAAGACTCACGTTAACAATATTGCAGCAGTACGCACACAATCGAAGCGCAGTAAGGATGGCTAGTGTAACTAGCAAGAATACCACGAAAGCAAGAAAAAAGAAGTACGCTATTAACTATTAACGTACCTGTCTCTTCCGAAACGAATGAGTACTGCGTCTCTCTCTCGCCTACCATCGAATCCTCTTAGTCT
+
:<=??BBBBCAA@@ABABCBCCCDC>DBB@BCBCBB6;65;;?@:>:::5:597444999(9259=9>>>00/:1://////$/;5:.555&555.5;6:9@;00,/7:<6?@B<@@AABBCCBC;;;AABA>CB;;9:@@@CECB@CFH;:;;CCCABBB?A@@ECC?DC@AAA?:::AA9?992999999%9787<8><:?A=@=?<<AB7A?A=B;;7;BDBBBC>B=A@B<B@@=@ACABBBAAAABBCCCBBBAA;;7;@A=@;:9713:288;6=<;;;
@ATNG8:04340:06159
GATGGTAGGCGACATACATACGCGCCAGAAGATCAGGAACTCTAGAATAATTCAGATTTTTAACACGAGAGTAAACGTAAAAAGAAGGTTTTACAAGACTCACGTTTAACAATATTTGCAGCAGTACGCACACAATCGAAGCGCAGTAAGGATGGCTAGTGTAACTAGCAAGAATACCACGAAAGCAAGAAAAAAGAAGTACGCTATTAACTATTAACGTACCTGTCTCTTCCGAAACGAATGAGTACTGCGTCTCACTCTCGCCTACCATCGAATCCTCTTAGTCT
+
::9:=>@B=D;96BC?=BA<;@ABB=B@A=@CCCCD@B@BCBAA;;5:?:?;@>>>=>>@,@4::@BCBA>?BB0;:;;;;;*9B=C9CCC:;;<?BBBBAAA;;;,;;?@=?:;:(4::::;<<<@@@AABCABCCCM<;;DCCBCB<@?;;;4;BB@BBBD@BBBCCC?BC?DBB>A@999,9==9?@@@@A(AA?BFCCBAA@@:>477==3;5;=CBB?BCB;;:@9?9>?@9@AC?BBBBDAAA??@B@@B;<;;;;AA=@AA=@?998=>?;877<A@@00
@ATNG8:04341:06116
GATGGTAGCTCTGCTCTGACTCTCGTACTCATTCGTTTCGGAAGAGACAGGTACGTTAATAGTTAATAGCGTACTTCTTTTTCTTGCTTTCGTGGTATTCTTGCTAGTTACACTAGCCATCCTTACTGCGCTTCGATTGTGTGCGTACTGCTGCAATATTGTTAACGTGAGTCTTGTAAAACCTTCTTTTTACGTTTACTCTCGTGTTAAAAATCTGAATTCTTCTAGAGTTCCTGATCTTCTGGGTCTACGCTCGTCGCGCTACCATCGAATCCTCTTAGTCT
+
A@A@9<?B@<<<@@@A@@BCCCCBB@CCCCCCACBAA:A@<@@CCDCCCA>AAB000/8@@?B?C@CBBAA00-6055555'-.(/99;3;?B@=@AA=@A69;>BAA=A@BBBBCE@BBC@C@CGDCBB@@=@AAA:;;CCCBCBBAA@CABAC?BCD@CC@C8;;CBBBCCIACEBDD;CAC>AABBB0BBFLJ>CEEECCC;;;>AA@A0AAA@@?@ADD@BBBCCCC@C@CCBBAA?AACC>BBBBBCBDDBBBCCBAAAC?BBBBB?BB?BBB?BBBCC
@ATNG8:04346:06120
GATGGTAGGCACTGCGCACACATCCCAGAAGATCAGGAACTCTAGAAGAATTCAGATTTTTAACACGAGAGTAAACGTAAAAAGAAGGTTTTACAAGACTCACGTTAACAATATTGCAGCAGTACGCACACAATCGAAGCGCAGTAAGGATGGCTAGTGTAACTAGCAAGAATACCACGAAAGCAAGAAAAAGAAGTACGCTATTAACTATTAACGTACCTGTCTCTTCCGAAACGAATGAGTACGTGTGACGTACGTGAGCTACCATCGAATTCTCTTAGTCT
+
444<8;:;9;;;====BB@BBBABB=ACC@CCCBBCAH?BACCA;:4:@.9.9@B@@AAA+@7???@>@@?899.9<;;;;:'9=<<.555&6<A:?DCA@@B;;4;>@@;@CC>@@BBCFEFDCCBBBBCB@BCCC?AAB?@?@@?C?BAA?AC@@?BBB?AAAABB?AA@BCB177;;;3;<<899:::(9A>965?>99;;8<:?AAA=A<A=AAD?CBCBA?A;@;@@A9A8849BAABB???AAAAAAAA@@AAA>><;:6;///65:;888=59??=>
@ATNG8:04350:06129
GATGGTAGCGAGCGAGTGTGTATACCAGAAGATCAGGAACTCTAGAAGAATTCAGATTTTTAACACGAGAGTAAACGTAAAAAGAAGGTTTTACAAGACTCACGTTAACAATATTGCAGCAGTACGCACACAATCGAAGCGCAGTAAGGATGGCTAGTGTAACTAGCAAGAATACCACGAAAGCAAGAAAAAAGAAGTACGCTATTAACTATTAACGTACCTGTCTCTTCCGAAACGAATGAGTACGAGAGTCAGAGCAGAGCTACCATCGAATCCTCTTAGTCT
+
/899;@?@AB@;555499:7/00//5;77,59<@=>;C@CBBBCCB?AA=C=?<=99;;:'9459;>>DC>CDD=BBBBBAA,;:5;;BCC;CCCAG;9;:==00-/6=;<??C7;;99<CCCBCBBBBBAA>B<;;7;;@@@?@B=B=B;;9;BBBBBBFAAAABCC@@?<?AB3:0000*000+.:::<='<:6/0//78<BC@B=:?BC@D8;;CBB?BAA000@,0,0AD=BCD@AAACB::9BBB???CCBBBBCDAAABA=AAAAB>??=8889>@<;;
@ATNG8:04354:06115
GATGGTAGAGTACAGTGTAGTAGACCAGAAGATCAGGAACTCTAGAAGAATTCAGATTTTTAACACGAGAGTAAACGTAAAAAGAAGGTTTTACAAGATCACGTTAACAATATTGCAGCAGTACGCACACAATCGAAAGCGCAGTAAGGATGGCTAGTGTTACTAGCAAGAATACCACGAAAGCAAGAAAAAGAAGTACGCTATTAACTATTAACGTACCTGTCTCTTCCGAAACGAATGGAGTACACACTCTCATATGACACTACCATCGAATCCTCTTAGTCT
+
/://)/:9:?B966?<<A@CB@@;915>>6;>@>;:292444;::?9<<:C@???BBBAA+A:774@;9:::::19844499':@<92555&5;<5<?><<<55258<<8=<<?@@@>AAAAAABAAAA@?;@?;00*0>=00///)45::<:>;;;==?8>;<AB7757C>@AB>B=BBB9@B@>?@@@A2?A<=7;:=9656(/(.333.3.3544328:334::486;;<588=7=>6<:=<9:;///6//68:;<888;=>?<@877=8<<88861/////
@ATNG8:04356:06125
GATGGTAGTAGTACACTAGTCATACCAGAAGATCAGGAACTCTAGAAGAATTCAGATTTTTAACACGAGAGTAAACGTAAAAAGAAGGTTTTACAAGACTCACGTTAACAATATTGCAGCAGTACGCACACAATCGAAGCGCAGTAAGGATGGCTAGTGTAACTAGCAAGAATACCACGAAAGCAAGAAAAAGAAGTACGCTATTAACTATTAACGTACCTGTCTCTTCCGAAACGAATGAGTACTATAGACTATCTGAGACTACCATCGAATCCTCTTAGTCT
+
<<A=@BCCBBCBBBCCEBBBCCCCC@BBB@BCABBB?B?CCCFBBB@CC@B?BCBBCECD1@?@DCCCCCC???6<?;;;;;*;B>B5;;;-;DC?BCBCCDCCC@C@BB?ACC@CCCBDBBBDCBBBBBBD@CCBC=CABBBB@B?C?CCC@CCCBBBBB?BBABBA=;;80009>>@BB=A9:3::9::(8@=?@?@@AB==:=:=@?>1838ABBC@BBBBDCB?A?99979AA?AAABBCBDCBBB==>B@BAAABA@C??;????C?CB?BA@=<B>??
@ATNG8:04362:06119
GATGGTAGTGATACAGATCAGACACCAGAAGATCAGGAACTCTAGAAGAATTCAGATTTTTAACACGAGAGTAAACGTAAAAAGAAGGTTTTACAAGACTCACGTTAACAATATTGCAGCAGTACGCACACAATCGAAGCGCAGTAAGGATGGCTAGTGTAACTAGCAAGAATACCACGAAAGCAAGAAAAAGAAGTACGCTATTAACTATTAACGTACCTGTCTCTTCCGAAACGAATGAGTACGATGAGAGAGCTCTCTCTATCGAATCCTCTTAGTCT
+
CCCC@CCCCCCCCCCBBBCBBBCA@<@AB=@CDCCC@C?BABBCBC@BB?C?CFBBBBBB+=8=BBABBDD???8?@?AAAA2@B?@<AAA:BCC@CBBBDDC@@>@@CC@CBA?BBBBBDCCCECCCCBBC@CCBB?BBACCCCB?B?B:::;CCCDCDC@BBBBBB?BC?>>?<??CFD>B??<>CCCC3BB?A???BCAAB<@;>>BB<?<?BBBB>AAAACAA=A=ABA;B@@=?CCAAABBBBBBBBBBCC??888:::?@==:=A=====AAA?A
@ATNG8:04370:06143
GATGGTAGCAGACGTGACAGAGCGCCAGAAGATCAGGAATCTCTAGAAGAATTCAGATTTTAATCAACGAGAGTAAACTGTTAAAAAAGATGGTTTTACAAGACTTCACGTTTAACAATATTGCAGCAGTACGCACACAATCGAAGCGCAGTAAGGATGGCTAGTGTAACTAGCAAGAATACCACGAATGGCAAGAAAAAAGAAGTTACGCATATTAACTATTAACTGTACCTGTCTCTTCCGAAACGAATGATGTTACGAGAGTACGATATCGTCTAACCATTCGAATCCT
+
AAB><C>CB<<=>?=;666<<;<<<.555.59:;;;8<*//////<<7;<@>8@?/////&/1///)/6633333;.3333,33333#33331699.999*////*/<;;;=18.334522,2779<666======;<;7@@>@:BBCBBBBA?C?BA@=A;;9@599:>>>B>B>B?+00:*0//9(//5993777777$79133.3;9766//*/5>//.0736557572755//..493.--*.;90,,,,,,(,25587779:96772..77/-(-(--(-33(.232
@ATNG8:04370:06146
GATGGTAGGCACTGCGCACACATCCCAGAAGATCAGGAACTCTAGAAGAATTCAGATTTTTAACACGAGAGTAAACGTAAAAAGAAGGTTTTACAAGACTCACGTTTAACAATATTGCAGCAGTACGCACACAATCGAAGCGCAGTAAGGATGGCTAGTGTAACTAGCAAGAATACCACGAAAGCAAGAAAAAAGAAGTTACGCTATTAACTATTAACGATACCTGTCTCTTCCGAAACGAATGAGTACTACTCTCAGAGACACACTACCATCGAATCCTCTTAGTCT
+
CCCC@CBB;@@??A@@ACCBBB@AA?BCC@CDDD998;?<;;AA@C@DH@C@BCCBCCAC3B=A@A;;;AA99:5:?A?>>>+<>;:.599*9@C>CCCCB?@;;;7;@GE?C;;8:AC@BBBFAA;;;CCDC@BAAC?BBBBCCCB?B?B:::;CCCCEDD=???ABB?BB????9?>@??8:?><;;=;;;&;>;0/+/69<<::5;<===>:>:>8899;688666//(.4...'.33(22822276555556668776;;;7776157553.32,---(--:88
@ATNG8:04375:06123
GATGGTAGTCTCAGATAGTCTATAGTACTCATTCGTTTCGGAAGAGACAGGTACGTTAATAGTTAATAGCGTACTTCTTTTTCTTGCTTTCGTGGTATTCTTGCTAGTTACACTAGCCATCCTTACTGCGCTTCGATTGTGTGCGTACTGCTGCAATATTGTTAACGTGAGTCTTGTAAAACCTTCTTTTTACGTTTACTCTCGTGTTAAAAATCTGAATTCTTCTAGAGTTCCTGATCTTCTGGCTCTCGTAGACAGATACTACCATCGAATCCTCTTAGTCT
+
AABB@CCCCCBBBECCC@BABCCCCCCGCCBB?@CBD>DD@D@CCCBBBD=BBDDD?B?BBBB?B@BBACCCCCC=::9:9):?:@@BA<@CCCACCHAHC;;;BBBB@BCDCCCDE?BBB>B@DCCCCC@B?CEAA?BCCCCCDCBBBBCCCBA?BCC@CB>@>ABBBCDGAA=@@@@@7A=A=;;;;;*;CCCE>CCCFCCCCAA5;;;;*;@@AB?C?BC@DCCCBBB@C@BBBBBB?BAB?BCBBBCCCCCCCCCCBBBCC@CAACC@BB?A@@=@@??>
@ATNG8:04380:06127
GATGGTAGGTGCACATGAGTGTATCCAGAAGATCAGGAACTCTAGAAGAATTCAGATTTTTAACACGAGAGTAAACGTAAAAAGAAGGTTTTACAAGACTCACGTTAACAATATTGCAGCAGTACGCACACAATCGAAGCGCAGTAAGGATGGCTAGTGTAGCTAGCAAGAATACCACGAAAGCAAGAAAAAGAAGTACGCTATTAACTATTAACGTACCTGTCTCTTCCGAAACGAATGAGTACCTCTCAGACGCTCGTCCTACCATCGAATCCTCTTAGTCT
+
AAAB?BCC@CCCBBCBCCCEFEBBC@BCC@CDCCBC?C?CCCCCBB?BC@C@DCCCCCCC5C@CCCCBBACBB@6@B:9:::*:D>B=BBB:BBD@DCCBBBC@@=?@BA?BBB?BBBBCCBB@AABCCEDE@CD??<@CAABDDD>B>BBB?BCCCCCBCCCCFDBA?BE@A@@@AABEE>C@?;98999)9A?BBCICBCCCBG@CCCC@B?CBCBB?@@@AA??4;4:;;0;BB=@@BBBCC@BBBCCCCCAABBBBB<>>A>A8::@=AA<:::<AC???
@ATNG8:04380:06155
GATGGTAGTGATACAGATCAGACACCAGAAGATCAGGAACTCTAGAAGAATTCAGATTTTTAACACGAGAGTAAACGTAAAAAGAAGGTTTTACAAGACTCACGTTAACAATATTGCAGCAGTACGCACACAATCGAAGCGCAGTAAGGATGGCTAGTGTAACTAGCAAGAATACCACGAAAGCAAGAAAAAGAAGTACGCTTTTAACTATTAACGTACCTGTCTCTTCCGAAACGAATGAGTACGTGTGCGACGTGTCTCCTACCATCGAATCCTCTTAGTCT
+
>?@>8>0////79:<BCBBCBHCCC?BBBA@<<<00)/69;;CCBB?CC8=9A<<88;;;186;@773===<>967399999'9?=?495505@@=CBBCHFGCC@CAEEABDB>BBC@A@GDGGEEECCCD@CBBB@CBCBCBBB@C@CBA>BBA@@CDD@CBBCCA<0.+...)..;?@7>093:9998'7<8;8<?BAABB6C;>A=@5;6;898A9==888?>:=<===4;8818>>>?@::69///;<<<@BA>>><8877<888>;;;77<=7/////
@ATNG8:04382:06130
GATGGTAGAGTATCTGTGTATCTCCAGAAGATCAGGAACTCTAGAAGAATTCAGATTTTTAACACGAGAGTAAACGTAAAAAGAAGGTTTTACAAGACTCACGTTAACAATATTCAGCAGTACGCACACAATCGAAGCGCAGTAAGGATGGCTAGTGTAACTAGCAAGAATATCACGAAAGCAAGAAAAAGAAGTATGCTATTAACTATTAACGTACCTGTCTCTTCCGAAACGAATGAGTACTGTATCTATGTGTGCGCTACCATCGAATCCTCTTAGTCT
+
5<@=?BBBA@<>955<;;;>>>==:=BCABB=696:>7<655:8:7::597444;;;;<+<:====<:?777;378<====+==:><@@@1<AA>A>BB@999@4:2:@<A@B;A;?@C><@@BB@@AA@<@@BC<@@@@??>A?D>??AADCCBBB>?<>?@?B@<??:8<;==<:::08::288888,37-34:9:;<<<49433371733337743/////8060/33(377189=:8777:6=>A;::@:::::57/..386565233....0--///
@ATNG8:04382:06134
GATGGTAGATATATGCACGCTCTACCAGAAGATCAGGAACTCTAGAAGAATTCAGATTTTAACACGAGAGTAAACGTAATAAGAAGGTTTTACAAGACTCACGTTAACAATATTGCAGCAGTACGCACACAATCGAAGCGCAGTAAGGATGGCTAGTGTAACTAGCAAGAATACCACGAAAGCAAGAAAAAGAAGTACGCTATTAACTATTAACGTACCTGTCTCTTCCGAAACGAATGAGTACGAGAGAGCACACGTGTCTACCATCGAATCCTCTTAGTCT
+
@?@=@CBCCCCCBAAABB>B=?<<A;666<?>BCB@8@79:@CB@@=>>4>9<?@9999+78;?@BBBDCAAA29:@A<@A;?>9@5:;;&9@@=@CCCBCC<;2;>;;5;@@=ABB=BCCCHCCCCDCCC@BBBB?A@@@@@???B?B@@=@AA@@@CC?CBDDBD>A>9000+00000*/97373333$3839:;;=9>7;4:4::985;8=AAA@@BBBBBBB=A>ACC=CAB??:::???BBBBCBBBB?9:8;<;;==<8;?979??<898808=99;
@ATNG8:04383:06121
GATGGTAGTGATACAGATAGACACCAGAAGATCAGGAACTCTAGAAGAATTCAGATTTTTTAACACGAGAGTAAACGTAAAAAAGAAGGTTTTACAAGACTCACGTTAACAATATTGCAGCAGTACGCACACAATCGAAGCGCAGTAAGGATGGCTAGTGTAACTAGCAAGAATACCACGAAGCAAGAAAAAGAAGTACGCTATTAACTATTAACGTACCTGTCTCTTCCGAAACGAATGAGTACGTGTGCGACGTGTCTCCTACCATCGAATCCTCTTAGTCT
+
;A>:>?<?<@BBBCDDBAAAC@;;6;@@=<CCCCC@C9@B??CAB?BB?B????=;;899%86=:;877==733(33444444#4:5:5:::&55;.595>?@999=A4;929>>249>999==;?ABA0000+0000*9>=???:71:4::;6:ABBBA;;5;@??;?9??;???<@@9977AA?BBBBB3BC?B@@@BCB>>:>>E@=>:><??CAA>@CAAAAA?C?AA@9@@?;???BBCBBBC999BCBCCCBAAA<ACC=BBA>>:==:>7818>===
@ATNG8:04342:06203
GATGGTAGTGCGTGAGAGAGAGACCCAGAAGATCAGGAACTCTAGAAGAATTCAGATTTTTAACACGAGAGTAAACGTAAAAAGAAGGTTTTACAAGACTCACGTTAACAATATTGCAGCAGTACGCACACAATCGAAGCGCAGTAAGGATGGCTAGTGTAACTAGCAAGAATACCACGAAAGCAAGAAAAAAGAAGTACGCTATTAACTATTAACGTACCTGTCTCTTCCGAAACGAATGAGTACTATAGACTATCTGAGACTACCATCGAATCCTCTTAGTCT
+
7:::?AA@BBBBBCCCCDDDDB9999;CCAFDDD@@?@>@@CAAAC?CC?C?BCB@@@@@2@=ABBABCCCBBB8@@?AAAB0A@=@>AAA9BCEADCCCCCCCB?B@BB?BDD?BBBBCCCCCBCCCCCBC@CCBC?BBBBCCAA>BACBB?BCCCCCDB?BAAAAA?CC?==>?BBAAA<@@@;::9999%9?<?989CC@@@<>;>?CD<B=BCA@@<@@@AACC@C?BBC>BBB?BBBCCCCCCCCCABBAAABBCCCCBBB?BBBBB?BB?AA@<@AA??
@ATNG8:04347:06173
GATGGTAGGCGACATACATACGCGCCAGAAGATCAGGAACTCTAGAAGAATTCAGATTTTTAACACGAGAGTAAACGTAAAAAGAAGGTTTTACAAGACTCACGTTAACAATATTGCAGCAGTACGCACACAATCGAAGCGCAGTAAGGATGGCTAGTGTAACTAGCAAGAATACCACGAAAGCAAGAAAAAAGAAGTACGCTATTAACTATTAACGTACCTGTCTCTTCCGAAACGAATGAGTACGTGTGCGACGTGTCTCCTACCATCGAATCCTCTTAGTCT
+
999;@BA?<C?@@CDDDAABCCCCC?BBC@CCCCCC@C@CBAA@DD@CC=?=>BBBCBBB5B?CCCABBBB@@>6>@;;;;;*;B=A?BBB9CAB?ACCCCEE@@>@@AA=AAA?AAAAABBABBA@ABBBB?BDBB@BCCBBBBC@CDDBA?ACCDDCCD?BCBBBB@BB>BAA?ABBBB=A993::::99%9?;>97:CCC??=@>AACB=B=::@@@<@BAABCC@C?BBC=BBB=@@BBBB???B999BBBABBBCEB<??B?BB@@A=AB=;;;6;A;;;
@ATNG8:04347:06191
GATGGTAGACATATCGTACTCTCTGTACTCATTCGTTTCGGAAGAGACAGGTACGTTAATAGTTAATAGCGTACTTCTTTTTCTTGCTTTCGTGGTATTCTGCTAGTTACACTAGCCATCCATACTGCGCTTCGATTGTGTGCTTACTGCTGCAATATTGTTAACGTGAGTCTTGTAAAACTTTCTTTTTACGTTTACTCTCGTGTTAAAAATCTGAATTCTTCTAGAGTTCCTGATCTTCTGGTGTCGTCTATCATGTACTACCATCGAATCCTCTTAGTCT
+
8;;<<???CCCDDCBBBCCCCAAACCBABCBA?ABBB=BC?C?BBBCCBB=ACAAA?A?BB??=??CCCABA@@@?BBCCC3BA;>777.9AAB?BBB@B@AAABBB?ABA@?AAA;AAA;>==;<<A>>>9>@@A:>>>???@;><==>>><;5<<<5=A<A<AA@8:;?=<6<::::/;>?6;;BBB/;;;;=46-----76-/)/989*88==D:?::;6;>??@@@=@<@@A>>>;??C<===A@><9<DDA?==AAAAA;AAC??:?@:>=>;AA==8
@ATNG8:04347:06197
GATGGTAGTCTCAGATAGTCTATAGTACTCATTCGTTTCGGAAGAGACAGGTACGTTAATAGTTAATAGCGTACTTCTTTTTCTTGCTTTCGTGGTATTCTTGCTAGTTACACTAGCCATCCTTACTGCGCTTCGATTGTGTGCGTACTGCTGCAATATTGTTAACGTGAGTCTTGTAAAACCTTCTTTTTACGTTTACTCTCGTGTTAAAAATCTGAATTCTTCTAGAGTTCCTGATCTTCTGGACAGAGTGTGCAGATACTACCATCGAATCCTCTTAGTCT
+
C?><?BBBBCCCBCCCCCCCDCCAABCCDB@@?@CGJ>CB@CACBCBBBC?AACBEAD@BBBC@C@BCCCCCBBB=@@A@@,;;8:ACD=CBCCAHCB>AA000AAABABBCDCDCC@@AA?D@FBBBCBBC?CDBB?BCCCCCCBBBCCBBBBC@BBB?BB@D@AABBCBFCC@CCCFF<C?B5<<A@A*;;BDD?GEFEJGEBAA5;;;;*;BBBC=@?@B?BGEDBBB@C@BAA@=<-00A?ACCCCCIDCCCCBCA@@CDD@CBCBB?A@<:::8?AA98
@ATNG8:04349:06172
GATGGTAGCGCACACTAGATACAGTACTCATTCGTTTCGGAAGAGACAGGTACGTTTAAATAGTTAATAGACGTAACTTCATTTTTCTTTGCATTTCGTGGTATTCTTAGCTAGTTACACTAGCCATCCTTACTGCGCTTCGATTGTGTGGCGTACTGCTGCAATATTGTTAACGTGAGATCTTGTAAAAACCTTCTTTTTACGTTTACTCTCGTGTTAAAAATCTGAATTCTTCTAGAAGTTCCTGATCTTCTGGAGATACACATTACTCTACCATCGAATCCTCTTAGTCT
+
;;>>?BB<:6;;>966?C966>A?>==<<00)/799/9<.5.55555=<555599:)44)4::9)-(-----7::5:<6444444$/:;39///:/667937/,(,2(,,,86585:<<<<;;<=??>9;2=>>99;997<;;;7;99//)////7:<::888.444.445<5:<:///////5/55999(98>466@@@+66?==066//97///7)////$/77//)/7<;275://)/9)/)/9:445.55<9>>?>===>=@:>>9::AA=BB;:;@CC@;;:=AA?::
@ATNG8:04349:06190
GATGGTAGCGCGACGAGCGTAGACCCAGAAGATCAGGAACTCTAGAAGAATTCAGATTTTTAACACGAGAGTAAACGTAAAAAGAAGGTTTTACAAGACTCACGTTAACAATATTGCAGCAGTACGCACACAATCGAAGCGCAGTAAGGATGGCTAGTGTAACTAGCAAGAATACCACGAAAGCAAGAAAAAGAAGTACGCTATTAACTATTAACGTACCTGTCTCTTCCGAAACGAATGAGTACGATGAGAGAGCTCTCTCTACCATCGAATCCTCTTAGTCT
+
C@=>?A?CCCECCBBBCBBBDBBAA;ABA?BBBEBB@B@CCCCCCD@CD>A=@A?99999)::@AABABCB@AA99:;@===+==5:.599*9B>=BCAA@@=<@>@?A@??:;69???@AAACGBBBEDCC>AA;;6:@A@A998=B=B;:49A@@?CCCACCBC??=?A<A?><>@@?=58886:;>=>,9:9///8;@:<<8;7775649596?<A8?@@AA@B?B;=>A9?8719<<998?AA999>752::=9775///55:8:::46855//)/887<
@ATNG8:04351:06168
GATGGTAGCACGACACGACGATGTGTACTCATTCGTTTCGGAAGAGACAGGTACGTTAATAGTTAATAGCGTACTTCTTTTTCTCGCTTTCGTGGTATTCTTGCTAGTTACACTAGCCATCCTTACTGCGCTTCGATTGTGTGCGTACTGCTGCAATATTGTTAACGTGAGTCTTGTAAAACCTTCTTTTTACGTTTACTCTCGTGTTAAAAATCTGAATTCTTCTAGAGTTCCTGATCTTCTGGGTGTATCAGCGAGTATCTACCATCGGAATCCTTCTTAGTCT
+
8:<=>A@BB?@@?@A<===966<@<A@;;;?@<AGFE=;<5;2:95A==@9=@44;2;.9;;<8=:=>=BB@;;;499:99'7333333(399=8==>8?>033377718;;::@BB>B>?8<8===>>???;?=>=;>=9997579;998>@?<:65517:5:7=@@>><>76022525'549178?AA.;::AC17588>A>=<>99===+;///;07/7749775558:?;><<<==39788)8;;;;A@??>=988=<962),,,,(,(,2(,(,5056676
@ATNG8:04366:06165
GATGGTAGCACGACACGACGATGTGTACTCATTCGTTTCGGAAGAGACAGGTATGTTAATAGTTAATAGCGTACTTCTTTTTCTTGCTTTCGTGGTATTCTTGCTAGTTACACTAGCCATCCTTACTGCGCTTCGATTGTGTGCGTACTGCTGCAATATTGTTAACGTGAGTCTTTGTAAAACCTCTTTTTACGTTTACTCTCGTGTTAAAAATCTGAATTCTTCTAGAGTTCCTGATCTTCTGGACAGAGTGTGCAGATACTACCATCGAATCCTCTTAGTCT
+
::>>@BABDC@@;<;;;<<666=@?@@BBBBB>BACC>CH@C@CDDCCBD@C;;;@9@;?@@A?A@CBBBBB???:87999'9<97733(3::<6:9?<8:3897;:?7A=BBCBBC?B?B:=6=>======<>>@@;>>>B@@@@@>>>@@???4:7<6<=9?<?@?8858655(55888-9)///886(35649.655...575617888*8///<5958868AA@@=A=D<@??;;<-//79<<=A;;;>;;;;<<//////6<==;:4:C:;;;8<<<;9
@ATNG8:04366:06196
GATGGTAGACACGTGTGCTCTCTCGTACTCATTCGTTTCGGAAGAGACAGGTACGTTAATAGTTATAGCGTACTTCTTTTTCTTGCTTTCGTGGTATTCTTGCTAGTTACACTAGCCATCCTTACTGCGCTTCGATTGTGTGCGTACTGCTGCAATATTGTTAACGTGAGTCTTGTAAAACCTTCTTTTTACGTTTACTCTCGTGTTAAAATCTGAATTCTTCTAGAGTTCCTGATCTTCTGGTATGACTAGTGTACTACTACCATCGAATCCTCTTAGTCT
+
AABB9A@EBBBBBBC;66;;;;966CCA<BCD@CCCC?BB>B?B@A@DCC@CBCBB?B?BBBB@BCBBBBBA;B6@@===+?>3<798(3888-44;6;A599@?@A?AAACBAAD;>>A<A<@@@A=8885;>>>198;====??@B@@889;5878<?>;?;;::997;>>5;7:??2?49279:<:/666;;66/////8<::0///).//.7(.)25387965550559>>==>:>=@=>=>>A===<;;@BA>>>>>>=ABBAA=??=888<AA;;6
@ATNG8:04367:06174
GATGGTAGCGCATATCAGCGCAGCCCAGAAGATCAGGAACTCTAGAAGAATTCAGATTTTTAACACGAGAGTAAACGTAAAAAGAAGGTTTTACAAGACTCACGTTAACAACATTGCAGCAGTACGCACACAATCGAAGCGCAGTAAGGATGGCTAGTGTAACTAGCAAGAATACCACGAAAGCAAGAAAAAGAAGTACGCTATTAACTATTAACGTACCTGTCTCTTCCGAAACGAATGAGTACGTGTGCGACGTGTCTCCTACCATCGAATCCTCTTAGTCT
+
>CCC?BABBBCCDCCCCCCCBBBCC=CCC?CCCDCC?B?BBCCCCC@DD?A>BAA>>?>>0>:?ACCCCCCBCC>BCCDDDD5CD<@<@B@7@@B?BCCCEDCBB?B@BB?@@@?BABBBBCBBBABBCC@@<@BBB>BABBBBBB>@?A8858CBABCBA?ACCCCA?AA:>==:=@@??8>::177666(9=9<888A@@AB;@;??AD<B<AAC::9:C@@?BB@C?AAC>CCC@@@@CCCCB@@898@AAABCBBBB@BBB?BBCCC@B@<==<:>@:::
@ATNG8:04367:06181
GATGGTAGCTCTGCTCTGACTCTCGTACTCATTCGTTTCGGAAGAGACAGGTACGTTAATAGTTAATAGCGTACTTCTTTTCTTGCTTTCGTGGTATTCTTGCTAGTTACACTAGCCATCCTTACTGCGCTTCGATTGTGTGCGTACTGCTGCAATATTGTTAACGTGAGTCTTGTAAAACCTTCTTTTCGTTTACTCTCGTGTTAAAAATCTGAATTCTTTCTAGAGTTCCTGATCTTCTGGATATGAGTGACTCGTGCTACCATCGAATCCTCTTAGTCT
+
78890//9<=;<<<555==>;AABB:66??BA?A@@?6;;458A:;;666;@>>@@262595;6:4<///7:99945444&4;79455)4:994;>=6;?499@>@@?BBB@@?@@?AAA;?;@@::9>?@=?@?C@B@@::9=>@?A@AC:::>ABA?CC8949@AB@@A@B><=>>>&5.545555&555909;:///9999)////$4:966)/)///(//:;===8<6::3549399:5;=<<<=<<;<<:::99:3337;434;6=>87747B:988
@ATNG8:04367:06187
GATGGTAGCTATACGTATATCTATGTACTCATTCGTTTCGGAAGAGACAGGTACGTTAATAGTTAATAGCGTACTTCTTTTTCTTGCTTTCGTGGTATTCTTGCTAGTTACACTAGCCATCCTTACTGCGCTTCGATTGTGTGCGTACTGCTGCAATATTGTTAACGTGAGTCTTGTAAAACCTTCTTTTTACGTTTACTCTCGTGTTAAAAATCTGAATTCTTCTAGAGTTCCTGATCTTCTGGAGATATCATCAGCGAGCTACCATCGAATCCTCTTAGTCT
+
7::;=AE=@A@AAABBBCDGGHBBCBA@BBCCACCDD>CC@C?BBCCBBB?BCBCB?A@BCBB@B@BABAAABBB?>====.;A?CBBB:ACCC=ABC?>>799?AAB?BBCCCBAB>BB>7;7;AAA??AB7;<>>;???@?@?AAAAAA=>>>=:;;:>C=A=>>?@@@AAA<@????5?<A;:::99+9<<==5;:::<===@@<@AAA/B???@<@=>>;>@?@>>><@=@@A===:>>C:>>A@@@>?=?AAAAAA>>==:>??AB=??;>>>>A;;;@
@ATNG8:04375:06169
GATGGTAGGCGACATACATACGCGCCAGAAGATCAGGAACTCTAGAAGAATTCAGATTTTTAACACGAGAGTAAACGTAAAAAGAAGGTTTTACAAGACTCACGTTAACAATATTGCAGCAGTACGCACACAATCGAAGCGCAGTAAGGATGGCTAGTGTAACTAGCAAGAATACCACGAAAGCAAGAAAAAGAAGTACGCTATTAACTATAACGTACCTGTCTCTTCCGAAACGAATGAGTACGATGAGAGAGCTCTCTCTACCATCGAATCCTCTTAGTCT
+
BBBB?BCC@C?@ACCCCBBCBBBBB?BDD@CCCC@@>@?BBDBBBC?CD?C?BBCBBBBB1B>BBCCCCCDBBB=BCCCCCC3CD@D>AAA9ABCACCCCBBB998;@BB@BAB?CCCBCCCCBBBCCCCCC@CDCC?BBCEED??>ABB@@?ACCCCCCC?BCDCCA>AB?CAB?BBA@@:A@@=@BBBB3BC@B887BBBBC?B?BBCAA<A@@@@?BB@@@BB@C@CCC=CCD?C@@ABBBBBABAABBBBBBBBB>>:BB>>>>>>9>>9888:;::=;
@ATNG8:04376:06163
GATGGTAGTGTGTCTCTGAGAGTAGTACTCATTCGTTTCGGAAGAGACAGGTACGTTAATAGTTAATAGCGTACTTCTTTTTCTTGCTTTCGTGGTATTCTTGCTAGTTACACTAGCCATCCTTACTGCGCTTCGATTGTGTGCGTACTGCTGCAATATTGTTAACGTGAGTCTTGTAAAACCTTCTTTTTACGTTTACTCCCGTGTTAAAAATCTGAATTCTTCTAGAGTTCCTGATCTTCTGGGTGTATCAGCGAGTATCTACCATCGAATCCTCTTAGTCT
+
7:::00/FCCBCCBB=BBBDCCBBBCBCBDAA<@AA@;AB?C?BBBBDCD@BBDFD@C@CCCB?A?AEECBB@9:2:::;;*;@<>::;,;@@B?BCD?BC9;;@AAB@CCCCCBAA@CCC?C@CGCBCBBA<@@BC@CDCBBDA@@;;;@?>@C@CEEABB?B?AACC;;;@@=>>@@@3@=A;;;<;<*;AAAC=DBBBB;AA>A4;;;;*;=??><;7;?7>>;?@?@<B?:88A@?=@@@@8:;;;;CCCDCAAADCCCCDACBCAA@CC@AAA=AABAA
@ATNG8:04334:06210
GATGGTAGACACGTGTGCTCTCTCGTACTCATTCGTTTCGGAAGAGACAGGTACGTTAATAGTTAATAGCGTACTTCTTTTTCTTGCTTTCGTGGTATTCTTGCTAGTTACACTAGCCATCCTTACTGCGCTTCGATTGTGTGCGTACTGCTGCAATATTGTTAACGTGAGTCTTGTAAAACCTTCTTTTTACGTTTACTCTCGTGTTAAAAATCTGAATTCTTCTAGAGTTCCTGATCTTCTGGACGACGCGCACTGACACTACCATCGAATCCTCTTAGTCT
+
//9:6??@BBBBBBB9;;CCHCCDCCCCCFHCACDCC>CC@B@BCCCBCD@CCCCC@C@CACC@C?CABBBBBBB?@@AAA2@<<?9::,7>?A=BBB=@@49:8?=@<ACCAB@?;<@AB<A;A>>>D=>=;<>>?;??>:9:?=>=@BBB::<<??A=AA<B<BAA??@B??:>8888)8:=5;;???/@>>>A4:9:9::A???=@@@@/>;;:=8=8=?;??>:8;@<@<@???@A<A@@<@>;;:==8;=///988<??@;@::;?<@B<>>?<?@@@@
@ATNG8:04334:06225
GATGGTAGACACGTGTGCTCTCTCTTACTCATTCGTTTCGGAAGAGACAGGTACGTTAATAGTTAATAGCGTACTTCTTTTTCTTGCTTTCGTGGTATTCTTGCTAGTTACACTAGCCATCCTTACTGCGCTTCGATTGTGTGCGTACTGCTGCAATATTGTTAACGTGAGTCTTGTAAAACCTTCTTTTTACGTTTACTCTCGTGTTAAAAATCTGAATTCTTCTAGAGTTCCTGATCTTCTGGATAGCGACGCGATATACTACCATCGAATCCTCTTAGTCT
+
88:;<AAAAAAAA6:6>>A;A@@@B8@A<<<<6?;=@9@@:>:@?>@BBB?BA@@@<A=ACBB?B>A@?==999:633333$334837:(799>7???=>?:>??==C>>>?BBABC989B<?;>?>==:;:8=??@:=>AAB;<888A9:8888198/7//)/(/9;;>=>AB655AAA2?7=666778(8;<:=5=><<=>>@@A;ADCD.;:;:>4:5:@<?<<=///7=7==AA==:=?>:?;;;===;:;:9;;;8222:6888996@A:===<>=@BC
@ATNG8:04339:06248
GATGGTAGACATATCGTACTCTCTGTACTCATTCGTTTCTGAAGAGACAGGTACGTTTAATAGTTAATAGACGTAACTTCTTTTTGCTTTGCTTTCGTGGTATTTCTTGCTAGTTACACTAGCCATCCTTACTGTGCTTCGATTGTGTGCGTACTGCTGCAATATTGTTAACGTGAGTCTTGTAAAAACCTTCTTTTTACGTTTACTCTCGTGTTAAAAATCTGAATTCTTCTAGAGTTCCTGATCTTCTGGGTGCGCTACAGTCTCTCTACCATCGAATCCTCTTAGTCT
+
>>>A?BCBC====<<<=;>;;;<;<<<<=<<>4455:3::>>75543333-398:;=16066//(/366699>0/*/=6/----$--66(--/8.66;<8;555)5:.555599499999955.555.54555;;6558<<<>9<<;555=<<<<<<=>?@;@@?:?B?C<AAA?@?@==8=99999$97?.45<<<*;;;@@4;654995555.5555$59955.55;<76555555.5.5;;<::49444)5;99><;;;;?>;;>?@@@;??>9929929>@;BEEBA
@ATNG8:04339:06259
GATGGTAGTGTCAGTGCGCGTCGTCCAGAAGATCAGGAACTCTAGAAGAATTCAGATTTTTAACACGAGAGTAAACGTAAAAAGAAGGTTTTACAAGACTCACGTTAACAATATTGCAGCAGTACGCACACAATCGAAGCGCAGTAAGGATGGCTAGTGTAACTAGCAAGAATACCACGAAAGCAAGAAAAAGAAGTACGCTATTAACTATTAACGTACCTGTCTCTTCCGAAACGAATGAGTACACATCGTCGTGTCGTGCTACCATCGAATCCTCTTAGTCT
+
BA@<>BCA@@BCB==BBCCCCCBBB@CCC?DGECBB@B@CCCEC@@;?<9?:?@=:9999)9;@?@AABCC???5=?;;;;;*;C@C5;;;.;A@=@CAACCGCB?C@ED?BBB@BCBBBCCCCBCBCDCBB@BBCC@BCCBCCBB?B@CCB?BBCDCDBB?BBBBCC?BB@AAA>??BBB<A@>999999(9@<@9::BBB==:==AA;;7;<A>B;;8;AAACCC?C?CCC=CCC?BBAAABCCCCBB??@CBBBBBBBBBBB?BCBBB?AA>AAB@DBBAB
@ATNG8:04342:06231
GATGGTAGTGATACAGATCAGACACCAGAAGATCAGGAACTCTAGAAGAATTCAGATTTTTAACACGAGAGTAAACGTAAAAAGAAGGTTTTACAAGACTCACGTTAACAATATTGCAGCAGTACGCACACAATCGAAGCGCAGTAAGGATGGCTAGTGTAACTAGCAAGAATACCACGAAAGCAAGAAAAAAGAAGTACGCTATTAACTATTAACGTACCTGTCTCTTCCGAAACGAATGAGTACCTCTCAGACGCTCGTCCTACCATCGAATCCTCTTAGTCT
+
::==@BCCBBBBBCCBBBBCCABAC?AAB@BAABBD?B?BBB;;5:7;;8<9<;<33999$31;78?>>>?@?>17394444$4;5<:=@@2?:999AAAECBBBACACD@B@A<AA000A@BBCCCCBBBB?BBBA?;;;BB@@@?B?A;;7;BBBBBBB?BCCCCC?BB?BCB;>>BBB=?==;9999::%:?<?A@BC@=>A<><>@@@=B<??CA@>@CCB?@??B?BAC9@::6:?AAAAB@@??BEBB???>><<=8<=<;==>??=@>6://*/;86;
@ATNG8:04344:06242
GATGGTAGTATAGAGCTCTACATAGTACTCATTCGTTTCGGAAGAGACAGGTACGTTAATAGTTAATAGCGTACTTCTTTTCTTAGCTTTCGTGGTATTCTTGCTAGTTACACTAGCCATCCTTACTGCGCTTCGATTGTGTGCGTACTGCTGCAATATTGTTAACGTGAGTCTTGTAAAACCTTCTTTTTACGTTTACTCTCGTGTTAAAAATCTGAATTCTTCTAGAGTTCCTGATCTTCTGGGCAGACTCTCACACGCCTACCATCGAATCCTCTTAGTCT
+
88:959<;49:5>>9;556<;;;==<@BB@@@>BBDD>BD@E@CA@@AAB?BB@9:4:;????:??BCCCCA9398////&//(//666.56//*/;;4:;19:78994:88?>9<<<:;;=B=>>=A>;;;8=>==8=;;;?BC;;;;;;===@;;;;7=<4:5;=>>;;;?>188=<<-=8=:>>KEE/>?>?>5=====;;:@A18888(8::::5:9AA<>>@@CCC=C<@@@@@?5666606///===;@@??=63-377+--3334==0:>?;?;;;=
@ATNG8:04362:06225
GATGGTAGATATATGCACGCTCTACCAGAAGATCAGGAACTCTAGAAGAATTCAGATTTTTAACACGAGAGTAAACGTAAAAAGAAGGTTTTACAAGACTCACGTTAACAATATTGCAGCAGTACGCACACAATCGAAGCGCAGTAAGGATGGCTAGTGTAACTAGCAATAATACCACGAAAGCAAGAAAAAGAAGTACGCTATTAACTATTAACGTACCTGTCTCTTCTGAAACGAATGAGTACATAGATATACGTATAGCTACCATCGAATCCTCTTAGTCT
+
>:BB@CBCB=====CCCDDBBBCCC@BBBADBBB;;;<@FCDBBBC?CC?C@BA@99999'88<;8@?:ABBBC>>=CDCCC5;;;9@DDD8@@B?;<9CBBABB>BAEE@BBD@DCCCBBCCCCCBBDCCC@CCBB<@@@@CCCB@C@CBB?BBBBCCCC@CCCCBA@CCAEBB<@?ACB8?::3:>@@@2@B?B999BB>>?5;6;@AA=D=>>BBB?ABBBABB@ABAAA<ACB?BBBBBBCBB>@?BBCBBBB??A>>>AA=A@A;;7;A<>>>;>>888
@ATNG8:04362:06231
GATGGTAGTGTCATATGAGAGTGTGACTCATTCGTTTCGGAAGAGACAGGTACGTTAATAGTTAATAGCGTACTTCTTTTTCTTTGCTTTCGTGGTATTCTTGCTAGTTACACTAGCCATCCTTACTGCGCTTCGATTGTGTGCGTACTGCTGCAATATTGTTAACGTGAGTCTTGTAAAACCTTCTTTTTACGTTTACTCTCGTGTTAAAAATCTGAATTCTTCTAGAGTTCCTGATCTTCTGGATAGCGACGCGATATACTACCATCGAATCCTCTTAGTCT
+
88;;@C??BB@@;<BBCCCICCCCB;9:C;;4;@AA<BC@DACBBBBBB9>>>00-/5;@/;7;?A@@<<995;.44444$444)4444)5==<9=5;55@259<>@@@CCBCCBBC9;;B>@?CCDBACBB=AABB?BBBCCBBBBBBBEDCBCAB@@?BC?C?AB@@@AABB>A>?@?4>>C969EFF1DCBCC=@@A@B@@>>@.9999(9==>@>@=BB?BBAB@@@@C@CCCCBB@BBD?CCB;;;B;<;BBBBCDCBBB?BBBBD@BC?BBC?BB@@A
@ATNG8:04370:06215
GATGGTAGTATCTGCACACTCTGTCCAGAAGATCAGGAACTCTAGAAGAATTCAGATTTTTAACACGAGAGTAAACGTAAAAAGAAGGTTTTACAAGACTCACGTTAACAATATTGCAGCAGTACGCACACAATCGAAGCGCAGTAAGGATGGCTAGTGTAACTAGCAAGAATACCACGAAAGCAAGAAAAAGAAGTACGCTATTAACTATTAAACGTACCTGTCTCTTCCGAAACGATGAGTACTATAGACTATCTGAGACTACCATCGAATCCTCTTAGTCT
+
9CAA@BCCCCBBBBBC:96><BBBB@BCC>;<;B9:.54444555>7::7?7>==<====,=8>??887@<;;=6<>:4444$4<3;7;@@069616<>?>??>=8<8596;BC=AA;:;9@@BBA@?@B;;7;BBB>BAAAABAA>A>?;<5;@?@ABBB?BBA???<?B?BBC799??<5?==:;@@@@,:;50//8877893848888+22'26:<<:>><;;:>??:=:?8?/////688:=BBB=>@=88BBBBB@@==>=ABCBB?BC?BBC?BB>>>
@ATNG8:04375:06241
GATGGTAGTATCTGTCTACGAGAGCCAGAGATCAGGAACTCTAGAAGAATTCAGATTTTTTAACACGAGAGTAAACGTAAAAGAAGGTTTTACAAGACTCACGTTAACAATATTGCAGCAGTACGCACACAATCGAAGCGCAGTAAGGATGGCTAGTGTAACTAGCAAGAATACCACGAAAGCAAGAAAAAGAAGTACGCTATTAACTATTAACGTACCTGTCTCTTCCGAAACGAATGAGTACTACTCTCAGAGACACACTACCATCGAATCCTCTTAGTCT
+
8:@?>@@CB@@@@BBBBCFDECCA@?ACCLBBBEE>@>@@BABCB@CC?B?B@?999999%:8B?BBBBCAABE>C@@@@@7@C?C@CHD;CCC@CCCCCCCBB=A?@@<ACB@BCCDCCC@BBBCCCCBB?BBEE@CBAACBBB?C@C9:;:CCCCCAA>ABDBBA>AC>?@@<>>ACC:B9938>=>?2@A?B989CCC863639:7836<>=@::7:B@@?BA?A?BBC<BAA>ADCCCBBBBBBBBBBB@A?????CF>>8=D@@?<AA=<;;;?B@@@
@ATNG8:04379:06240
GATGGTAGCGCATATCAGCGCAGCCCAGAAGATCAGGAACTCTAGAAGAATTCAGATTTTTAACTCGAGAGTAAACGTAAAAAGAAGGTTTTACAAGACTCACGTTAACAATATTGCAGCAGTACGCACACAATCGAAGCGCAGTAAGGATGGCTAGTGTAACTAGCAAGAATACCACGAAAGCAAGAAAAAGAAGTACGCTATTAACTATTAACGTACCTGTCTCTTCCGAAACGAATGAGTACTATGAGAGAGCTCTCTCTACCATCGAATCCTCTTAGTCT
+
<<>?@DC@@@DBB@@@BBBBBBBBC>CCFACGGCBB@B@BBBDDDD?AA?C@CBCCCCCC5C@CBBBFGDCCCE>@@@@@??,;;5:5:994:CC@CDCHCCDBB?B@CC@ABB>@@ABAAFCBBBBBCCCD?AABB>AABBBCCB?C?D<;:;DCBBBCCAGCC@@@@BB?CCC?DAAA@:AAA=@ABBB3BB@BAABCEDAA5:59>@>8=9>@BBB?B@@@@CC?B?BDC>CDD@;;:CDDBBBBBBBBBAB??>>?@@@AB?BB>>A=AB<@@@<@@@@@
@ATNG8:04380:06247
GATGGTAGAGTACAGTGTAGTAGACCAGAAGATCAGGAACTCTAGAAGAATTCAGATTTTTAACACGAGAGTAAACGTAAAAAGAAGGTTTTACAAGACTCACGTTAACAATATTGCAGCAGTACGCACACAATCGAAGCGCAGTAAGGATGGCTAGTGTAACTAGCAAGAATACCACGAAAGCAAGAAAAAGAAGTACGCTATTAACTATTAACGTACCTGTCTCTTCCGAAACGAATGAGTACTACTCTCAGAGACACACTACCATCGAATCCTCTTAGTCT
+
AA@@?@BCBCCC@@AIDCCCCFECB@BBB?BD@@;;8;=@@GCDCB?BB?B?A??88888)9<?AABBAAA>?>8?@AAABA2A?=?5999&99926BBCCCBBB?BABB?BBB>AABABBBCCCCFBBBCC@BBBB@CCCBCCCB@EAC@@>@CCCCCCC@BBAAAB@BB?BBB?BAAAA;AAA=AACCC3CC?CCCCDCA=>:=;?><<5:3:>@@@=@@@?BBB@B?BBB=DBB@CCBABCCD@@@CCCBBBBAAAA;;;BB=CB???<@@=>>=;>AAAA
@ATNG8:04338:06272
GATGGTAGACATATCGTACTCTCTGTACTCATTCGTTTCGGAATGAGACAGGTACGTTAATAGTTAACAGCGTACTTCTTTTTCTTGCTTTTCGTGGTATTCTTGCTAGTTACACTAGCCATCCTTACTGCGCTTCTATTGTGTGCGTACTGCTGCAATATTGTTAACGTGAGTCTTGTAAAACCTTCTTTTTACGTTTAACTCTTCGTGTTTAAAAATCTGAATTCTTACTAGAGTTCCTGATCTTCTGGTGTCGTCTATCAATCGAATCCTCTAGTCT
+
84445:::A@@@;@DD@>@966;;=====<6626<<;5<;39)////8:<;7<;;;;7;64349486=;<=8888=67;888';A<A;<>?188;@7<8A8@@@ABABA@<@><97>@@<:>>:>;@??662551699;49<<>9>;>===:976691655457079779>>>@@@;>==<<,;6<8<;===,<;777)/)//6606<>:;;7;BBC/?<;;>:=<>>;>>@@A@@@<@:=<>AAB<@@@9///99999==;:5;>99363,3----689
@ATNG8:04339:06308
GATGGTAGAGAGAGCTCTCTCATCGTACTCATTCGTTTCGGAAGAGACAGGTACGTTAATTAGTTAATAGCGTACTTACTTTTTCTTAGCTTTCTGTGGTATTCTTGCTAGTTACACTAGCCATCCTTACTGCGCTTCGATTGTGTGCGTACTGCTGCAATATTGTTAACGTGAAGTCTTGTAAAACCTTCTTTTTAACGTTTACTCTCGTGTTAAAAATCTTGAATTCTTCTGAGTTCCTGATCTTCTGGTGTCGTCTATCATGTACTACCATCGAATCCTCTTAGTCT
+
BBCC@DA@B;:;BB@;55<<<<<;;;;;;==A=B;;;)9@29.59595:4.54;;;6?5;.;48383:@@=;;;6;)//8888'8=*/////(/////5::=<AA@:99>581697552:=8<?B<@;===;;787;@@@?<AAA@@@A>==A==9///)//605:5@99;9//)/99:057999,96=:??AAA.7.5:<9/77;753////46566*5//)/9.508>;AAA<;=:>=ABB?>>:>>@=@@@AA>>=@A@A<<;AA@>@<?>?@@;>>=>@@<AA:88
@ATNG8:04343:06271
GATGGTAGTACATGATAGACGACACCAGAAGATCAGGAACTCTAGAAGAATTCAGATTTTTAACACGAGAGTAAACGTAAAAAGAAGGTTTTACAAGACTCACGTTAACAATATTGCAGCAGTACGCACACAATCGAAGCGCAGTAAGGATGGCTAGTGTAACTAGCAAGAATACCACGAAAGCAAGAAAAAGAAGTACGCTATTAACTATTAACGTACCTGTCTCTTCCGAAACGAATGAGTACGATGAGATCTCGTGTGCTACCATCGAATCCTCTTAGTCT
+
4:;=7<;CBBBBBBAB;99?<<<==<CBF?AABA@@;@=B==;5:458<38388556>??+?BCCCCCCGCDCB8@@;;;;;*;@?CACDD9BBB@CCCCCB@@@8B:??7;A@7;;?;?B@@@?@>BAA;;7;<;A;;;:;:5<@;@9<95166555?;;7???@BB?BB??==390::;3:0/(/6999+995=888;878<,3,37<9394:399@=>;;<<==8<7>?@8::A<?:?A>;;000<><<:?<8<?>:9:888597767///(///(/:=<<
@ATNG8:04343:06303
GATGGTAGTGTCAGTGCGCGTCGTCCAGAAGATCAGGAACTCTAGAAGAATTCAGATTCTTAACACGAGAGTAAACGTAAAAAAGAAGGTTTTACAAGACTCACGTTAACAAATATTGCAGCAGTACGCACACAATCGAAGCGCAGTAAGGATGGCTAGTGTAACTAGCAAGAATACCACGAAAGCAAGAAAAAAGAAGTACGCTATTAACTATTAACGTACCTGTCTCTTCCGAACGAATGAGTACACACTCTCATATGACACTACCATCGAATCCTCTTAGTCT
+
0///)/999A@BCBA@B<?655>9==@A?9>C;;;C?B?C@@@@@?;???C?>@@00,0@+0*0:;;=??=:=?887::;;;;%::54.444&3335:444;::8;17<799)8<;177;;??CCCBBBBBCCC?BB;;7;@@B@A:;699?@A=BABCECCC?BBBBFD?AA@BDD8::@@@299@;99:9:9%8>9@799BBA<?:?8<<<91605<BBDACBBBBAA=@;;;6:AA>CBBBBBBCABBBCCBBCCCCAAACCBB@CAAAB???<?BB@BCBBB
@ATNG8:04345:06271
GATGGTAGGAGACACGTCGCACACGTACTCATTCGTTTCGGAAGAGACAGGTACGTTAATAGTTAATAGCGTACTTCTTTTTCTTGCTTTCGTGGTATTCTTGCTAGTTACACTAGCCATCCTTACTGCGCTTCGATTGTGTGCGTACTGCTGCAATATTGTTAACGTGAGTCTTGTAAAACCTTCTTTTTACGTTTACTACTCGTGTTAAAAATCTGAATTCTTCTAGAGTTCCTGATCTTCTGGGCTGCGCTATATGCGCTACCATCGAATCCTCTTAGTCT
+
AA?>;?>A?BBA@BCB@@@B@BA@;;;BACCD@CCCC=CC?C@BBCEECC@BBA@>=@>AAAD?BABCBCBBA?C:====?.@A?A>>=58BCD?AAA<??888<B???BBBBCAAA?BBA:>:====A???<BBAA<@@>>>@AAA>>>AAABA<AAA=AA<A=;;;AA??@?;>>AAA5><>7;;DDE/==777.73-----35577===>*9??;<6;4//)/6:9<<?:>5>@=99=/--7;.7--/89:?A==>///8;=7:69:>:::6:AA<B>>>=
@ATNG8:04349:06272
GATGGTAGCACACGAGATCTCATCGTACTCATTCGTTTCGGAAGAGACAGGTACGTTAATAGTTAATAGCGTACTTCTTTTTCTTGCTTTCGTGGTATTCTTGCTAGTTACACTAGCCATCCTTACTGCGCTTCGATTGTGTGCGTACTGCTGCAATATTGTTAACGTGAGTCTTGTAAACCTTCTTTTTACGTTTACTCTCGTGTTAAAAATCTGAATTCTTCTAGAGTTCCTGATCTTCTGGTGTCTGATCTGTATCACTACCATCGAATCCTCTTAGTCT
+
;5<>;BDBCCCCCCBBBBABBBCCBCCCCC@@?@CCD>CCADBCCCCECC@BCCBB@B@DBCC?B?BCCCCCCCC?AADDD3BC?BBCC=BBBB?BBA<??799?DCC@BBBBBBBB>BBB?B?CCACB?>=:>?BB<>@@A;;<>>AAAAA???<>>><>>=B;?>BBBAAAB;?;;;3:;A:?????/?>;;=6=77///@@@B:=>==.<>>>B=B=>>;>>>A@AA<A<@@???B7::A=@@>>>>AB@@???AA@@@@@;??AAA<@@<>>>=@@:::
@ATNG8:04351:06300
GATTAGTATAGAGCTCTACATAGTACTCATTCGTTTCGGAAGAGACAGGTACGTTAATAGTTAATAGCGTACTTCTTTTTCTTGCTTTCGTGGTATTCTTGCTAGTTACACTAGCCATCCTTACTGCGCTTCGATTGTGTGCGTACTGCTGCAATATTGTTAACGTGAGTCTTGTAAAACCTTCTTTTTACGTTTACTCTCGTGTTAAAAATCTGAATTCTTCTAGAGTTCCTGATCTTCTGGTGAGATATGCCATGATGCTACCATCGAATCCTCTTAGTCT
+
BBB<BB@@ACA@@CBBCCCCCDCG;;<CAA=A@@@;@C?C@CBBBBBB=AB@@@?A>@A??<??@AABCBBBB???>:>+@B?AABB=?BCD=??F@CC9:9BABB?BBCBBBBB=AAA<A<AAAAA;;;7;>>C<998@@@@@AABBC@@==:=>><??>D<@??>?>C@@<>>>==/=4:4:<===.=A==@6=77///55/5-5;;;.===;;7;6??6=;;;==><@;?@>777+//96:99;6668//)/7777------37:9:6<<8<==:=A:;;
@ATNG8:04353:06263
GATGGTAGTGCGTGAGAGAGAGACCCAGAAGATCAGGAACTCTAGAAGAATTCAGATTTTTAACACGAGAGTAAACGTAAAAAGAAGGTTTTACAAGACTCACGTTAACAATATTGCAGCAGTACGCACACAATCGAAGCGCAGTAAGGATGGCTAGTGTAACTAGCAAGAATACCACGAAAGCAAGAAAAAGAAGTACGCTATTAACTATTACGTACCTGTCTCTTCCGAAACGAATGAGTACTCATCGTCGTGTCGTGCTACCATCGAATCCTCTTAGTCT
+
A?@<?BBBBBBBAA@CDCCCCCCCC>CCCACAAABB@B@EBCBABC@DC?C@BCA99778$77DCBBCBBA@@<887;9444$4<39.444&5994;969BB@BC@CACD@CCC?CBBBBBCCBCCCCCCCB?DCCC>?@CBBBBB@BAD;;<;BBBBBBA?ACCBBB@?@=@CC399A@@:@AB?BBBBB3AA>BBBCCCCCC7818;@@=@@@CCD@CC@@@CC?C@DDA=CDD?AAABCBDBBBBBBCBCAA:::???CDG?ABCCC>BA?BBB@CFBBB
@ATNG8:04353:06271
GATGGTAGTGTCATATGAGAGTGTGTACTCATTCGTTTCGGAAGAGACAGGTACGTTAATAGTTATTAGCGTACTTCTTTTTCTTGCTTTCGTGGTATTCTTGCTAGTTACACTAGCCATCCTTACTGCGCTTCGATTGTGTGCGTACTGCTGCAATATTGTTAACGTGAGTCTTGTAAAACCTTCTTTTTACGTTTACTCTCGTGTTAAAAATCTGAATTCTTCTAGAGTTCCTGATCTTCTGGGTGTATCAGCGAGTATCTACCATCGAATCCTCTTAGTCT
+
@@@@?ACCC@AACDDEBBCCCCCCBBBBCCBB?ACCC=CC?C@CCBBBCB@BCCCC@C@CDBB?CC@CCCBBBDD=>>>>>0=?;A@AA:@CAA?BDC?BB?AAACCC@CBCCDFFD@CCC@C@CCCCCCCC@BBCC@DBBBCCCCCCBDDBCBC@BBB?CC?B?BCFBBBBBA>C;;;;.;>A<@@CCC5CDDCD=CBCBCCCCCC>BBBB2BCBBB@C@CCADDBBBBB@C@BBBCCC@CBBB>BCCCCCCCCCCCCBBBCCC@CCCCC@CE@@?@?BC@AA
@ATNG8:04355:06306
GATGGTAGACATATCGTACTCTCTGTACTCATTCGTTTCGGAAGAGACAGGTACGTTAATAGTTAATAGCGTACTTCTTTTTCTTGCTTTCGTGGTATTCTTGCTAGTTACACTAGCCATCCTTACTGCGCTTCGATTGTGTGCGTACTGCTGCAATATTGTTAACGTGAGTCTTGTATAACCTTCTTTTTACGTTTACTCTCGTGTTAAAAATCTGAATTCTTCTAGAGTTCCTGATCTTCTGGTGTCTGATCTGTATCACTACCATCGAATCCTCTTAGTCT
+
5:8=?D9;;CA===CEDCCDGBAAA=;;;B?@<ADBB>CD@C@CCCBBCA@DCCCB<?9???@>B@BBBAAACCC@BBBBB2?A=B???7>BBB?BB@<?>499?@@A?BBBD@@@@;>>@<A;ACA?AA@@<@>>>;::9=::;>>>=>AA??@<>>><?@7;7;>@@@A>>>:;<>??:=9=;AABBB/===@@6667/..;;=?9>AAA.?<<>A<@9@?;AAA;;;D=B=??@>>><>>E>>>;::@@@@??@?DAAAA@@<@@A==79:6///7;:::@
@ATNG8:04357:06302
GATGGTAGCTATACGATATCTATGTACTCATTCGTTTCGGAAGAGACAGGTACGTTAATAGTTAATAGCGTACTTCTTTTTCTTGCTTTCGTGGTATTCTTGCTAGTTACACTAGCCATCCTTACTGCGCTTCGATTGTGTGCGTACTGCTGCAATATTGTTAACGTGAGTCTTGTAAAACCTTCTTTTTACGTTTACTCTCGTGTTAAAAATCTGAATTCTTCTAGAGTTCCTGATCTTCTGGTCTACTACACTGTACTCTACCATCGAATCCTCTTAGTCT
+
:<<>?BBBBCB=BCCECBCDDFAAABA@A@@?ACCL?CF?B?ACCBBCD?BBBBB@D@BBBF@B>BBB@@@C<B?AA@@@.@B?AAAA=ACCC?CCC?BA5::BAAB@CBCCBBBB<??A=@?DCBAAA:958>A@188>==<>????@@AA@A<?>>;>@<@=??@@@??:947::==2>5<6:::::*:=:::/9::888?==><ADEF/;775A=A=BD<???>>>A=D;??@@@E7;;@;@===>>==;;;???==>@@@=@;;;B=AA7;;;;@@@@=
@ATNG8:04358:06296
GATGGTAGAGTATCATGTGTATCTCCAGAAGATCAGGAACTCTAGAAGAATTCAGATTTTTAACACGAGAGTAAACGTAAAAAGAAGGTTTTACAAGACTCACGTTAACAATATTGCAGCAGTACGCACACAATCGAAGCGCAGTAAGGATGGCTAGTGTAACTAGCAAGAATACCACGAAAGCAAGAAAAAGAAGTACGCTATTAACTATTAACGTACCTGTCTCTTCCGAAACGAATGAGTACTATAGACTATCTGAGACTACCATCGAATCCTCTTAGTCT
+
<CCC@BAABDBBCBDCDCCCCCCBB>AAA?AAAB;:;:@CCBBBBB@CD>B>AGB;;;;:*:>BBGBCEEE9990;AA@ABB0AC?B?BBB7BBB?BBBBCCDBB?C@CB?ABB?BCBBCCCCBBBCCCCDD@BBCC?AABABDDD@CACBB@BDCCCCGC@BBBCDD?@@<ABB?AACCD>B>><>CCCC3CB?B>>>BCBBB=@=AFCB7;7;@BAA?ACBBCDD@C@BA@9A@@;@CBBBDCCCDCBAA@BBCBDBBBCCCC?BBBBD?CC?CCC=ABBAA
@ATNG8:04365:06266
GATGGTAGTATATCGCGTCGCTATCCAGAAGATCAGGAACTCTAGAAGAATTCAGATTTTTAACACGAGAGTAAACTGTTAAAAAGAATGGTTTTACAAGGACTTCACGTTTAACAATATTGCAGCACGTACGCACACAATCGAAGCGCAGTAAGGATGGCTAGTGTAACTAGCAAGAATACCAACGAAATGCAAGAAAAAAGAAGTTACGCATATTAACTATTAACTGTACCTGTCTCTTCCGAAAACGAATGGGTACACATCGTCGTGTCGTGCTACCATCGAATCCTCTTAGTCT
+
::99058899555<<<<<<=<;;?@;@94.4445:;4=:;<;;;>>:==;>8<<665===)=55549::8444:18877-3333$33-348<>>/;;;.4.443-388666(-(--37--(-797:///7::455;;=98<;;<;@===<<;>@D?AAA4900/:///7;<<>>>:>;+//:*0*00;9.666;4//////#/83//(/89988//)/38///06537259945.../..27./...&2883222'2227777...3652..5...33227...32772788392227
@ATNG8:04370:06262
GATGGTAGCTCACGTACGTCACACGTACTCATTCGTTTCGGAAGAGACAGGTACGTTAATTTAATAGCGTACTTCTTTTTTCTTGCTTTCGTGGTATTCTTGCTAGTTACACTAGCCATCCTTACTGCGCTTCGATTGTGTGCGTACTGCTGCAATATTGTTAACGTGAGTCTTGTAAAACCTTCTTTTTTACGTTTACTCTCGTGTTAAAAAATCTGAATTCTTCTAGAGTTCCTGATCTTCTGGTATGACTAGTGTACTACTAATCGAATCCTCTTAGTCT
+
DBCC@BBBBBCBBBDDBBBCBBBBBCCCCC@@:>?>>5AB=B?BBCCCCC@BBBBB@B@GC?C?@@CCDDDBB=:88888%:;<;<BB>B>=C?BBB?AA<????A@<?BABBA@@;@::59?BBBBBBCD@BF?@<?CCBB>>>???BA?@@B====;??;A=C@?@@@@@@<?<<==297;<=?==>=%89555-5222=:::56/67775%5;;==:>::858=CCDCC>B>B=>>@@>?>??BBBCBBBAABCBABAA@@@;>>;;:;A<=><;AA:::
@ATNG8:04372:06293
GATGGTAGCGCACACATAGATACAGTACTCATTCGTTTCGGAAGATACAGGTACGTTAATAGTTAATAGCGTACTTCTTTTTCTTGCTTTCATGGTATTCTTGCTAGTTACACTAGCCATCCTTACTGCGCTTCGATTGTGTGCGTACTGCTGCAATATTGTTAACGTGAGTCTTGTAAAACCTTCTTTTTACGTTTACTCTCGTGTTAAAATCTGAATTCTTCTAGAGTTCCTGATCTTCTGGGTGTATCAGCGAGTATCTACCATCGAATCCTCTTAGTCT
+
9977+///445?4/////::<7;6:955;;==:<<AC>?C;C?@955;;97=;666:=9=?66469>>;;995//49<;;;(//)///;3====9:75(--(--669=:>>>>>>>>7;;;6;8@@AAACCC?BB;;9;BCBC;;;ABBADBBCE?A@B:9:49:=@@@@BB@@>@CFFF9B=@=>????,>@==>5A@AA@A@::929:9-59959.94998=<>999929<@>@9697@999,99::9AA?@@@@B>999==9==@@@;>?8999.44488
@ATNG8:04372:06306
GATGGTAGCGCACACATAGATACAGTACTCATTACGTTTCGGAATGAGACAGGTACGTTAATAGTTAAATAGTCGTACTTCTTTTTCTTGCTTTCGTGGTATTCTTGCTAGTTACACTAGCCATCCTTACTGCGCTTCGATTGTGTGCGTACTGCTGCAATATTGTTAACGTGAAGTCTTGTAAAACCTTCTTTTTACGTTTACTCTCGTGTTAAAATCTGAATTCTTCTAGAGTTCCTGATCTTCTGGAGATACACATGATACTACTACCATCGAATCCTCTTACGTCT
+
::9:6//4444445<<;;;:A@000///::54.44;;;2<<.4.4444:::=>BBACD8:53=9>/99(333337333:4:;===+==6<333(37995:5/)/7)///99;9<666;;==9<<<7<7>>?B<;;>:696B<;>B@@@<;;;97977//)/7727:6<5:;://+/;;;)55:::.:9>5;9999$44::<4<@@@@@@9992999*99555.58<:6;;B;=>@4929?999@499B459B999BBBBBAAA@000==;*0999:8==9::;:0000/9
@ATNG8:04374:06269
GATGGTAGTGCGTGAGAGAGAGACCCAGAAGATCAGGAACTCTAGAAGAATTCAGATTCTTAACACGAGAGTAAACGTAAAAAGAAGGTTTTACAAGACTCACGTTAACAATATTGCAGCAGTACGCACACAATCGAAGCGCAGTAAGGATGGCTAGTGTAACTATCAAGAATACCACGAAAGCAAGAAAAAGAAGTACGCTATTAAACTATTAACGTACCTGTCTCTTCCGAAACGAATGAGTACTGTATCTATGTGTGCGCTATCGAATCCTCTTAGTCT
+
BB=?:B>BBBBBBBBBBCFCABAGC=BAB@CCCBBB@C@CCECBAA?;;5;<?=>>@3554:8<<CCCB@@?CC>BBBAACA1@??B@CCC:???=AA999CCAA:@:9939@@;?@AA@@AACCBCBCDCC@CBAAADBBBB;;;=BADCDACCCBBA@A@CDEBBC?CB?B>=9=997929::4::;;;+8<48<;;<;77=399+9=<<18285999499999?@=B<BBB795<7>>:?AABBCBCCB?:::?A@@A>?>?BB?A=@@=0//;==7;;
@ATNG8:04377:06284
GATGGTAGAGAGACTGTAGCGCACCCAGAAGATCAGGAACTCTAGAAGAATTCAGATTTTTAACACGAGAGTAAACGTAAAAAGAAGGTTTTACAAGACTCACGTTAACAATATTGCAGCAGTACGCACACAATCGAAGCGCAGTAAGGATGGCTAGTGTAACTAGCAAGAATACCACGAAAGCAAGAAAAAGAAGTACGCTATTAACTATTAACGTACCTGTCTCTTCCGAAACGAATGAGTACGAGAGTCAGAGCAGAGCTACCATCGAATCCTCTTAGTCT
+
<<>>@C;::CCCBBBCCDCCCCCCD>BAC@DCCBBB?B?BBDBABA?AB?B@CAB@@@@@2@@CDAAAABCBB@8<<:;;;;*;A=@=BCC<CCCACBCCCCCDD@D?BB?BBB@BBBCCCCCCDCCBBCBB?BECC>A@CCBB@A?CAG@A>ACCCDCCA=AAAAAA?CC?>>?<??BBB=B>><>FDDD2CC?B???BBAA@:=:=@BB8;7;CBCC@BBBBABB?B?CBD=CBB?BBBCBBBBBBBBBBCCBB@@@BDCC==8=AAAA===8<<<6<AABB
@ATNG8:04378:06286
GATGGTAGGCGTGTGAGAGTCTGCCCAGAAGATCAGGAACTCTAGAAGAATTCAGATTTTTAACACGAGAGTAAACGTAAAAAGAAGGTTTTACAAGACTCACGTTAACAATATTGCAGCAGTACGCACACAATCGAAGCGCAGTAAGGATGGCTAGTGTAACTAGCAAGAATACCACGAAAAGCAAGAAAAAAGAAGTACGCTATTAACTATTAACGTACCTGTCTCTTCCGAAACGATGAGTACTGCGTCTCACTCTCGCCTACCATCGAATCCTCTTAGTCT
+
<456?B<B?B?A@@DCBBB@A@BBB<BCC@@AACDD?B?AFB@@@B>AC@CACBB@@@@@,?9@?ABBBCBA@@=?99:A@@,992:9=<<0;;=7<??@@A????B?BE@===:===AA@@@@@@AAAA><5<>>>:8::?===?6;5;?A@BBBBBBBB?BBCCBB?BC@AA@;>>9::9(877/377777#7838525=:?=;1816=>>;?=A@@AA;@@@@>>>6:5:::16000>>@;?????ABBB@@@@@>==><AAA=@@@>>:>=98988<>>>B
@ATNG8:04378:06289
GATGGTAGCTCGCTGATGATATCTCCAGAAGATCAGGAACTCTAGAAGAATTCAGATTTTTAACACGAGAGTAAACGTAAAAAGAAGGTTTTACAAGACTCACGTTAACAATATTGCAGCAGTACGCACACAATCGAAGCGCAGTAAGGATGGCTAGTGTAACTAGCAAGAATACCACGAAAGCAAGAAAAAAGAAGTACGCTATTAACTATTAACGTACCTGTCTCTTCCGAAACGAATGAGTACTGTATCTATGTGTGCGCTACCATCGAATCCTCTTAGTCT
+
:<>>@CDBBCBCCCDCBB9;;CCCCACCC?;;;CCC@B?@@CDDCD?BC9;6:B@99999)9<AB???DDCBCB;=9;9499$9>::7<<@4@@?=A;<;CFC@@>A?BC?CBB?BDBBBBDGDDCBBBA@AACBBB@DCEAAAAA=A=A@@>@CCCCCCC>AACCC@>@A=0007:;:??8=>>;:9:999%978;=8>::ACA<@:;;>B:A<?8;;@@AA@A?AA=@=@AA;ABD@CCCCCCCCAAABBBAABBBBCBBBEBA;??@@B<@@=>>>:>@:::
@ATNG8:04379:06266
GATGGTAGGCGTGTGAGAGTCTGCCCAGAAGATCAGGAACTTCTAGAAGAATTCAGATTTTTAACACGAGAGTAAACGTAAAAAGAAGGTTTTACAAGACTCACGTTAACAATATTGCAGCAGTACGCACACAATCGAAGCGCAGTAAGGATGGCTAGTGTAACTAGCAAGAATACCACGAAAGCAAGAAAAAAGAAGTACGCTATTAACTATTAACGTACCTGTCTCTTCCGAAACAATGAGTACCTCTCAGACGCTCGTCCTACCATCGAATCCTCTTAGTCT
+
//777:::;@966=>=CCA:55:993:<<:<BCCAA:>+00*0=00/29;.526BBBEFGG1;::AAAB?@?BBA9@=99999$8;499===1===6;738;><;;7<;??<>9;7;@@@>>=AB>>>D==::5;===;888;>===<>=BAC?CCCBBAAA<AACBBB>BA=AA?<?>899+:>@3999999$888;;9977;?:<:<:A@@1819=<<=:====;;;;<69:@6//*////9@B=;;;=>@BB>>>>>>A:==C=@@B??;?@>@9959BB??
@ATNG8:04379:06290
GATGGTAGCTCACGTACGTCACACGTACTCATTCGTTTCGGAAGAGACAGGTACGTTAATAGTTAATAGCGTACTTCTTTTTCTTGCTTTCGTGGTATTCTTGCTAGTTACACTAGCCATCCTTACTGCGCTTCGATTGTGTGCGTACTGCTGCAATATTGTTAACGTGAGTCTTGTAAAACCTTCTTTTTACGTTTACTCTCGTGTTAAAAATCTGAATTCTTCTAGAGTTCCTGATCTTCTGGACGACGCGCACTGACACTACCATCGAATCCTCTTAGTCT
+
:9A=;BBCB@;@;;6BBBCCCBBBDDBBBB998:BBC;CB>B>;;;CFCCADCCCB@C@BBCB?B@CCCCBA@?B9?=@@@.??@A?@A:ABBC@CCA=@?000>>>>:=ABBAAAB?BBB?C?A>>CBB><9>BBD8::@>::;@@AAAA?@@A<@@@<??7;7:??@@A>>>:>=@@@5@:>:====<.<8//>2966///<<=@=A@@@/@><;;=C=??<A?>>A@@<@<???@@@9==B<A?:::>?@@@===BAA:9//*////76;C=AAA;?????
@ATNG8:04381:06274
GATGGTAGCGCATATCAGCGCAGCCCAGAAGATCAGGAACTCTAGAAGAATTCAGATTTTTAACACGAGAGTAAACGTAAAAAGAAGGTTTTACAAGACTCACGTTAACAATATTGCAGCAGTACGCACACAATCGAAGCGCAGTAAGGATGGCTAGTGTAACTAGCAAGAATACCACGAAAGCAAGAAAAAGAAGTACGCTATTAACTATTAACGTACCTGTCTCTTCCGAAACGAATGAGTACAGAGAGTACGATATGTCTACCATCGAATCCTCTTAGTCT
+
:5>:370/0//::??BCBA@@BBCB>CDCACDCCBB8;8;BBAB@@>@B?A;@?AA??>>,@=BBBFCBB@9:;/;B::9:9$9;:;;<<<2<B>:>:6;BBA;;7;?BC@BBB?A@@@BBBCCBBCDCCCC@CCBB?BBBB@@@B?B?CCC=BCBBBAAA@BCCCCE@CB?DAB=??DCC>BA@<?====.==<@???A@@@A>B<>>?>=@=@@B;;6;BA@A@@?B=@AD?DA@=@B???AABDBCBBCCBBBBBB@B>>>C@BBB=<6;<6;7<17/;;/
@ATNG8:04382:06280
GATGGTAGTGATACAGATCAGACACCAGATGATCAGGAACTCTAGTAGAATTCAGATTTTTAACACGAGAGTAAACGTAAAAAGAAGGTTTTACAAGACTCACGTTAACAATATTGCAGCAGTACGCACACAATCGAAGCGCAGTAAGGATGGCTAGTGTAACTAGCAAGAATACCACGAAAGCAAGAAAAAGAAGTACGCTATTAACTATTAACGTACCTGTCTCTTCCGAAACGAATGAGTACTATGTAGAGCTCTATACTACCATCGAATCCTCTTAGTCT
+
AAA>@CBBCBBBCBBBCCCCBBCCC@CCCCCCCCAA@B?BACCCCAAAA?A?BBA9999:):?ABCBCECD@@?6?B:;;;;*;B>A=CCC<CIJFHBBBCCCCC?B?BC?BBD?CBBABBBBDDBCCCBCC@CCCD@CCCCBBBC?I@C@@>@CCFDDCC?BBCCCC?AA?AAA=?@CCC;A>>9=?>??1@C>B>>>CCCBA?A?BCDD?A??BCBB@BBBBACC?B?ACD@DAB?BBBBAACCAAABBBBBBA@@BBBAAAA=<>@@D=A?;8889>B888
@ATNG8:04382:06283
GATGGTAGGTGCACATGAGTGTATCCAGAAGATCAGGAACTCTAGAAGAATTCAGATTTTTAACACGAGAGTAAACGTAAAAAGAAGGTTTTACAAGACTCACGTTTAACAATATTGCAGCAGTACGCACACAATCGAAGCGCAGTAAGGATGGCTAGTGTAACTAGCAAGAATACCACGAAAGCAAGAAGAAAGAAGTACGCTATTAACTATTAACGTACCTGTCTCTTCCGAAACGAATGAGTACGTGTGCGACGTGTCTCCTACCATCGAATCCTCTTAGTCT
+
44:<8=>C:CCA@;;=<=@;<;B;;6:CD?BCCBBB?A?AA@AAAA>BB?B?B@??@@@@,@5;;;;ABCCAAA;A@BBBCC5CB?BACCC:@@@;>?@9999999(95:<7=::6:=<<>>?@@BBCAAABB=@;;;?;;;99::<7=95555;<=?>===:>BCBBB>CC?A@?<???>=7=00+00+0=@5>>=@@0/0@BBBAD89:9@;@;@@B;;2:?>====8;*/0:*//0)/7:/7333>;<77388333<<<<78<8637333,376//......-
@ATNG8:04337:06313
GATGGTAGCGCACACATAGATACAGTACTCATTCGTTTCGGAAGAGACAGGTACGTTAATAGTTAATAGCGTACTTCTTTTTCTTGCTTTCGTGGTATTCTTGCTAGTTACACTAGCCATCCTTACTGCGCTTCGATTGTGTGCGTACTGCTGCAATATTGTTAACGTGAGTCTTGTAAAACCTTCTTTTTACGTTTACTCTCGTGTTAAAAATCTGAATTCTTCTAGAGTTCCTGATCTTCTGGTAGAGCGTGCATATATCTACCATCGAATCCTCTTAGTCT
+
@<C?@CB@@ACDCCBBCCCCCCCCCCCCCCCB?BCCC=CC?C?CCCCBBB>BBDBB?B?DCCB?C@CCCCCCDCC@BAA@A1BB?BBCC>BCCC@CCC@DI?BAACCCACCEDCCCD@CBB?C@ECCECBBB?BCCF?BCCCDCCCCCBBBCBBB?BBC?CC?B?BBCCCBBBB=@@@@@7>=B;::999*:CBCC>CCCCCCCCCB5;;;;*;BBCCACACD@CBCCDCC?B?BCCCCB>B@B@CGCCCCBBBDCCCCCAABCC@BBBAB?BE@BBB?BBA@@
@ATNG8:04343:06347
GATGGTAGTATCTGCACACTCTGTCCAGAAGATCAGGAACTCTAGAAGAATTCAGATTTTTAACATGAGAGTAAACGTAAAAAGAAGGTTTTACAAGACTCACGTTAACAATATTGCAGCAGTACGCACACAATCGAAGCGCAGTAATGATGGCTAGTGTAACTAGCAAGAATACCACGAAGCAAGAAAAAGAAGTACGCTATTAACTATTAACGTACCTGTTCTCTTCCGAAACGAATGAGTACTGTATCTATGTGTGCGCTACCATCGAATCCTCTTAGTCT
+
BBBC?CCCDDCBBBABBBBBA696><CCCACBABAB>B=@@BCDCB?BC@C@CCA?????.=?A??@A>A?;==(3/88899'8:(/(/88*67958:::9=<33/35::799959>==A?887<?:?>><?<?=>@698;;998?277=:;3:=>>:==?7;;A?@@9894755(..5505..).7777(..)275577///3838<;;8>;AB@>=:=88/887;6979881800*/:::-//6522...77??=777339;;6888586;A9>8857:=78
@ATNG8:04344:06316
GATGGTAGTAGTACACTAGTCATACCAGAAGATCAGGAACTCTAGAAGAATTCAGATTTTTAACACGAGAGTAAACGTAAAAAGAAGGTTTTACAAGACTCACGTTAACAATATTGCAGCAGTACGCACACAATCGAAGCGCAGTAAGGATGGCTAGTGTAACTAGCAAGAATACCACGAAAGCAAGAAAAAAGAAGTACGCTATTAACTATTAACGTACCTGTCTCTTCCGAAACGAATGAGTACACATCGTCGTGTCGTGCTACCATCGAATCCTCTTAGTCT
+
<<<??CC@AABBCCCB@@ACEAB;;7;@@=ACCCDD?A>ACCCCCC@DD@C@DC@AAEED5C@BCCDEBBBBBB<AAAABBB5BB?C?CBB;BBC@BAAACCDBC@B@CB@CBB@BCBBBBBAAABBBCBBB@BBCC>@@CBCCAA?C@EBB?BCCCCCCB=BBCCCA?BB>>>?:?????8<??;99::9:%:>;>?=@CAC>?37359>>.838?BCC?BBAAAAA=A?BBB>BBB@BBBBBCCAAAAABBBBBB???@FFFEC?A???D@BB?BCB?BBAAA
@ATNG8:04346:06317
GATGCGACATACATACGCGCCAGAAGATCAGGAACTCTAGAAGAATTCAGATTTTTAACACGAGAGTAAACGTAAAAAGAAGGTTTTACAAGACTCACGTTAACAATATTGCAGCAGTACGCACACAATCGAAGCGCAGTAAGGATGGCTAGTGTAACTAGCAAGAATACCACGAAAGCAAGAAAAAGAAGTACGACTATTAACTATTAACGTACCTGTCTCTTCCGAAACGAATGAGTACGATGAGATCTCGTGTGCTACCATCGAATCCTCTTAGTCT
+
@@@=BBBBDCCCCCDCCBCBACCB>A@BBBB?B?::;?:;:<@B?B?BCB@@@@@.@>ABBBBBDCBBB9?@99998(9?<A=A@@6@AA=??868<9//,/6:806-/)/777758>??AA==>==:=>>>;===>>>>><B<AAA=>>>@AABB:????BB@BB?BBB@BBCBB>A==;;;;;;+;?9==?@988===8=9<=;;5;:=>?>><>A>>>>>=A=@@@8@AA?A@BA999A?;;>>>>==;;;??>>@;;5;888;=?@<;<;<@A@==
@ATNG8:04347:06357
GATGGTAGCACACGAGATCTCATCGTACTCATTCGTTTCGGAAGAGACAGGTACGTTAATAGTTAATAGCGTACTTCTTTTTCTTGCTTTCGTGGTATTCTTGCTAGTTACACTAGCCATCCTTACTGCGCTTCGATTGTGTGCGTACTGCTGCAATATTGTTAACGTGAGTCTTGTAAAACCTTCTTTTTACGTTTACTCTCGTGTTAAAAATCTGAATTCTTCTAGAGTTCCTGATCTTCTGGATACACTCATGTGCACCTACCATCGAATCCTCTTAGTCT
+
8::<?BBDCCCC@@@=ACCCCCA;@B@@?BDCADCCD>CC@C@CCCCCCC@CEC@@?A@CCBA?B?BCCBBBCAB9BB?>>+AA=ACDD=ABBB???<8<<2::ABAC?B???DBBB<>>B?B?BB=A=>@@<@@@@:==>>>@?A@@@AAAAAA;@@B=::6:<@AAA@@@@@<==>AA5A;>188888(8>::;1;:>===A==>18888(5:;:@<A<@@<@A??>>><>;>@==;;5;;@;AB@??>>>@>>>AA?@<::<66///<7<=96779::777
@ATNG8:04351:06331
GATGGTAGGTGCACATGAGTGTATCCAGAAGATCAGGAACTCTAGAAGAATTCAGATTTTTAACACGAGAGTTAAACGTAAAAAGAAGGTTTTACAAGACTCACGTTAACAATATTGCAGCAGTACGCACACAATCGAAGCGCAGTAAGGATGGCTAGTGTAACTAGCAAGAATACCACGAAATGCAAGAAAAAAGAAGTACGCATATTAACTATTAACGTACCTGTCTCTTCCGAAACGATGAGTACTATGTAGAGCTCTATACTAATCGAATCCTCTTAGTCT
+
<<AB?BCC@::9@C@CEDCCFBAAI@BA=3//////5:6555;:44055058<;;44444$43999995//9277.7//////$//)/)555&599.54444:9//)/1761//47<;:>@A<@@@B:99AAB@CCCC>??BBCCCC@C@CBB>B;;9B@@@?BCC@@A>BB289@793;<=,33383333333#38,333/9/////(/5<66638/5239=4773;9==473555-55222:997555::6<9999::555;:;:38833.330...055599
@ATNG8:04352:06317
GATGGTAGTAGTACACTAGTCATACCAGAAGATCAGGAACTCTAGAAGAATTCAGATTTTTAACACGAGAGTAAACGTAAAAAGAAGGTTTTACAAGACTCACGTTAACAATATTGCAGCTGTACGCACACAATCGAAGCGCAGTAAGGATGGCTAGTGTAACTAGCAAGAATACCACGAAAGCAAGAAAAAGAAGTACGCTATTAACTATTAACGTACCTGTCTCTTCCGAAACGAATGAGTACTATAGACTATCTGAGACTACCATCGAATCCTCTTAGTCT
+
9<@>@CBCBCBBBBDCCCBDCCABC@CCC@BCBB;;6;=BBCBB?@<@B@C@DCA<;<;;*<=BAAABABCCBB:A@;;;;;*;@<>5::;*:A@>@CCCBBKFF@B@CB=A@@=@ABBCAABEIFGCCCDC?BBBB@BLLHDBCB?B?ABB@BBBDAAAB?A@AA?>;?A=ABB?BBCCC=AAB?BBCCC3BB?BAAACBAAB=?<?A@@;@;???>?????@9:98=9899,9@@<@@@BBB@@@ABA?@?BBBBBAAABBBB=A@A:96:@=@AA?BBBAA
@ATNG8:04359:06352
GATGGTAGCGCATATCAGCGCAGCCCAGAAGTCAGGAACTCTAGAAGAATTCAGATTTTTAACACGAGAGTAAACGTAAAAAGAAGGTTTTACAAGACTCACGTTAACAATATTGCAGCATACGCACACAATCGAAGCGCAGTAAGGATGGCTAGTGTAACTAGCAAGAATACCACGAAAGCAAGAAAAAGAAGTACGCTATTAACTATTAACGTACCTGTCTCTTCCGAAACGAATGAGTACGTGTGCGACGTGTCTCCTACCATCGAATCCTCTTAGTCT
+
DDDI@B?@@BBC@@ACCCBC:::BB=BCC@CCCCJBD@CBCBBBB@CC@C@BCBCBBBB3B?BCBBBBBAABB=CCCCEDE3DC?C5;;;.;CC?CCCCCCC@@=@?BB?BCC@BBBBBCCCCCCCCCCC@BBBC@CCBBAAAD@C@CBB??@@CBBBC?CDABBD?BB?BBB?BACCE>BAA>ABCCC3BA>BCCCBAAAC?B?BAAA=A>ABCBA?AA??999?B@EDD=ACB@;;;BB@@@BB?::;BBDCDBBBA>????AAABB?AB????>AA@BA
@ATNG8:04361:06322
GATGGTAGGCGACATACATACGCGCCAGAAGATCAGGAACTCTAGAAGAATTCAGATTTTTAACACGAGAGTAAACGTAAAAAGAAGGTTTTACAAGACTCACGTTAACAATATTGCAGCAGTACGCACACAATCGAAGCGCAGTAAGGATGGCTAGTGTAACTAGCAAGAATACCACGAAAGCAAGAAAAAGAAGTACGCTATTAACTATTAACGTACCTGTCTCTTCCGAAACGAATGAGTACTATGTAGAGCTCTATACTCCATCGAATCCTCTTAGTCT
+
AABB@CCC@C;;:CFFDCCCCABDC@CCC@CECCAA?A@CCCBBBD?CD?C@CDD@@@@@1@?CCBCCCCCCCD=BB@@@@@0@B?D<AAA9ACC@ICCCBBB998;?BC@DCC@CCCCCBBBBBBCCCGCC>CC@?<@B@@ACAA>CBCCC?BCCDBBBB?CCCCBB@AA=??>188888*:=>99:9::(9A?A9:9BBBBB=@>?BBB=@=;BBCB@CBBCDBC@B?CCD>CAA?ABBCBDAAABBBCBBAA>>><>>888=BBBAA=DD;==>=AB999
@ATNG8:04367:06317
GATGGTAGGCGAGAGTGAGACGCAGTACTCATTCGTTTCGGAAGAGACAGGTACGTTAATAGTTAATAGCGTACTTCTTTTTCTTGCTTTCGTGGTATTCTTGCTAGTTACACTAGCCATCCTTACTGCGCTTCGATTGTGTGCGTACTGCTGCAATATTGTTAACGTGAGTCTTGTAAAACCTTCTTTTTACGTTTACTCTCGTGTTAAAAATCTGAATTCTCTAGAGTTCCTGATCTTCTGGGTGCGCTACAGTCTCTCTACCATCGAATCCTCTTAGTCT
+
>:=>AEAB?CBABBBBBBDBBBCGGGCCCC::;;DDD>BB@C@DCCCCBB?CDBBB?B?BBAC?C@AAAAACBCC@BBBBB3BB?C<=>:>BBB?AAB@CC;779CBB?BBBBBBDC>A=D:=:?@AA@89:=ADDD5::@A>>=ADCA@@A=>==@@@<@A<A:?AAAA?>==9=@@AA6=9=:;::::+:>;;;2<76///;:<=8<=<=.;:::C9?7:88A@@>>>;>:>CAA=>:=>@B:>>===AAAA>>>A???@BD<@::::3:>::66699333
@ATNG8:04370:06317
GATGGTAGGAGACACGTCGCACACGTACTCATTCGTTTCGGAAGAGACAGGTACGTTAATAGTTAATAGCGTACTTCTTTTTCTTGCTTTCGTGGTATTCTTGCTAGTTACACTAGCCATCCTTACTGCGCTTCGATTGTGTGCGTACTGCTGCAATATTGTTAACGTGAGTCTTGTAAAACCTTCTTTTTACGTTTACTCTCGTGTTAAAAATCTGAATTCTTCTAGAGTTCCTGATCTTCTGGTGTCGTCTATCATGTACTACCATCGAATCCTCTTAGTCT
+
7;;<;???<BCCBBCBBCCDCCCDCCCCFD;:;;CCC=CD@C@BCDCCAA>BCDCC?B@BBBC?C>AACBBBABCA?????.=B?BCBB;BBBB>BAB=AC<>=AFBC?AACCBB@@<@AA>@:@??>>>>>:>A==:<<<<<==>>>>>==>=A;====BC;>:>AAAAAABB:>=???3?=?<@@CCD/BC>==6=??>>>@@@@<@A@A/@;<<@=A=@@<@>>>====B<AAA===6:8A<>>??A<><>C>>=?>??A@@;@@>>@<@?;==<9?=;;;
@ATNG8:04373:06326
GATGGCTCTGCTCTGACTCTCGTACTCACGTTTTCGGAAGAGACAGGTACGTTAATAGTTAATAGCGTACTTCTTTTTCTTGCTTTCGTGGTATTCTTGCTAGTTACACTAGCCATCCTTACTGCGCTTCGATTGTGTGCGTACTGCTGCAATATTGTTAACGTGAGTCTTGTAAAACCTTCTTTTTACGTTTACTCTCGTGTTAAAAATCTGAATTCTTCTAGAGTTCCTGATCTTCTGGGTCTACGCTCGTCGCGCTACCATCGAATCCTCTTAGTCT
+
<<>?<AABBB@BBB@A@CCC;9:AA>><;;;;:&49398=>666?C?A<?==24.48883:5:;=?AA===799998)796>?A@9@A@A?B?@=?B=AABBAC?B??????@9??>8=8=?;;;;;;<;;;>;>>A=;;;>===@A?;;;588806:/6.29@@99>>999==CF2C5929=@@@,===<<*//7///:=::5:AA@*777793938858AAA88:;>=AB??::68=@>7>>A@AA?>?>=;;;??@?<6::===1734777---6--
@ATNG8:04376:06330
GATGGTAGCTCGCTGATGATATCTCCAGAAGATCAGGAACTCTAGAAGAATTCAGATTTTTAACACGAGAGTAAACGTAAAAAGAAGGTTTTACAAGACTCACGTTAACAATATTGCAGCAGTACGCACACAATCGAAGCGCAGTAAGGATGGCTAGTGTAACTAGCAAGAATACCACGAAAGCAAGAAAAAAGAAGTACGCTATTAACTATTAATGTACCTGTCGCTTCCGAAACGAATGAGTACTATAGACTATCTGAGACTACCATCGAATCCTCTTAGTCT
+
55<>:>CBB;6555<@@ABCC;;;I?AAD?AACCDD@C?BBBBBAC@BB>@<?@897878'7<?BBBBDBBBBB=:9;EDDD1CC@C@CBB:BCC@CAAAA@@99448995;?@=ABCCCBBBDCAAABBCB?BBCC?BABA@@BB=A=A;<9;BBBA;;;;????AB?BC?C?>:=8<<;,3371///000$/:;/0/;;:88988:8;>?3?;;;;@@;??BB=>A@@<;=<5;00,0;>=@ABBBBBAB?@?BBBCBAAC::9=@A????BB?CBB?BA@??
@ATNG8:04377:06330
GATGGTAGCTCGCTGATGATATCTCCAGAAGATCAGGAACTCTAGAAGATTTCAGATTTTTAACACGAGAGTAAACGTAAAAAGAAGGTTTTACAAGACTCACGTTAACAATATTGCAGCAGTACGCACACAATCGAAGCGCAGTAAGGATGGCTAGTGTAACTAGCAAGAATACCACGAAAGCAAGAAAAAGAAGTACGCTATTAACTATTAACGTACCTGTCTCTTCCGAAACGAATGAGTACGAGAGAGCACACGTGTCTACCATCGTATCCTCTTAGTCT
+
CCCD@CCABCCCCCBBCCCBBBCCC@CCCABBBCBB@B@BBDCCCC?CCCD>BAACCCCC2A?BCCCBBBB?>=3<=9:::;*;A@B=@@@9ACEAHCCCCCD999;@BB?BBB?BBBBBCCECCCDDCBBB?CCBB?BBBBBBBB@C@CBB@BBBCCCCB?BCCAAA?CC??>@=??AA?8@==899999(:@?CBAACC===7:7;?AA6;8;@CBC@CCAAACC@B?BCD>DA@=ADDBBBBBAAACAAAAAAACAAABBBB@>566A@@@?898?AA???
@ATNG8:04379:06319
GATGGTAGCGCATATCAGCGCAGCCCAGAAGATCAGGAACTCTAGAAGAATTCAGATTTTTAACACGAGAGTAAACGTAAAAAAGAGGTTTTACAAGACTCACGTTTAACAATATTGCAGCAGTACGCACACAATCGAAGCGCAGTAAGGATGGCTAGTGTAACTAGCAAGAATACCACGAAAGCAAGAAAAAAGAAGTACGCTATTAACTATTAACGTACCTGTCTCTTCCGAAACGAATGAGTACTGCGTCTCACTCTCGCCTACCATCGAATCCTCTTAGTCT
+
>BB?ABB;;;>@@9:5;<=<;:555)55:7=>?>>><@9=:94=992487<5::://///$/)//797:<;997.7;//////#///27::.::<6;;655<<;;;)95==3?DD:>>;;?;?@@CBBBCCDEAFCBB@BC@@@BBB>B?D;;7;@A>BBBC?B@BC;;59@8;;:-3388809884=BCBCB'@@>773;889893927773.3;????>=995>949:>8==>8><<8997;<=>??A@BBBBCAA:99:@=BBE@?;;>B?AB=>99-34945
@ATNG8:04335:06370
GATGGTAGCGCATATCAGCGCAGCCCAGAAGATCAGGAACTCTAGAAGAATTCAGATTTTTAACACGAGAGTAAACGTAAAAAGAAGGTTTTACAAGACTCACGTTAACAATATTGCAGCAGTACGCACACAATCGAAGCGCAGTAAGGATGGCTAGTGTAACTAGCAAGAATACCTCGAAAGCAAGAAAAAGAAGTACGCTATTAACTATTAACGTACCTGTCTCTTCCGAAACGAATGAGTACGATGAGATCTCGTGTGCTACCATCGAATCCTCTTAGTCT
+
::;<=A<<ACCCBBBBBBCCBBBBD>BBB@DCCCCC?B?BCCCBBC?BB?C?BBBBBDCD5C@BBDBBBCAAAA8@A@@AAA2BC@C@CCC9CFF@CCBBBCC::9;@CC?CBC@BBFEBDBCCCA@@CBBB@CCCC>BBCCCEAA>B@CAA?ACDCCCCC?BAAACC@CC?ABB?A@?==5==<899898(8A<?>?AFCBBB?B@BBBB=A<?@B::8:BAA@AA@E@CCC=BCC@DBBABCBBBAAABBBBA@?@C>?>?BD@CBAAA<>>;;:::>AAAA
@ATNG8:04335:06379
GATGGTAGATACTCGCTGATACACCCAGAAGATCAGGAACTCTAGAAGAATTCAGATTTTTAACACGAGAGTAAACGTAAAAAGAAGGTTTTACAAGACTCACGTTAACAATATTGCAGCAGTACGCACACAATCGAAGCGCAGTAAGGATGGCTAGTGTAACTAGCAAGAATACCACGAAAGCAAGAAAAAGAAGTACGCTATTAACTATTAACGTACCTGTCTCTTCCGAAACGAATGAGTACATAGATATACGTATAGCTACCATCGAATCCTCTTAGTCT
+
><>>@CCCCCCCBCCCCCCC@@@DD>DCC?BBBBBB?B?BBA@ABB?CC?C@BC?87777(9>BCBBBBBBBBB;@A:;;;;.;C@G=@AB9ACGGCBCCCCC::;;@CC@BBB@BCDBBBCCCCBBDCCCC?BEBB@BCBBBBBB>BACCB?BCCCCBCB?BBBBCA?BC@>=><>>@??8@99399999(:@@B:99BCCAA7:6;;@@;?<?@BAA?AB@@?AB>A>ADD=BBB?BABBCBBCCBBAAACCCCAA@@>>>>@<@::9A=DC<<=><@@667
@ATNG8:04335:06396
GATGGTAGCACGAGTCACTCATATCCAGAAGATCAGGAACTCTAGAAGAATTCAGATTTTTAACACGAGAGTAAACGTAAAAAGAAGGTTTTACAAGACTCACGTTAACAATTTTGCAGCAGTACGACACAATCGAAGCGCAGTAAGGATGGCTAGTGTAACTAGCAAGAATACCACGAAAGCAAGAAAAAGAAGTACGCTATTAACTATTAACGTACCTATCTCTTCCGAAACGAATGAGTACTATGTAGAGCTCTATACATAATCGAATCCTCTTAGTCT
+
BACC@A?;>=6:6<<AB>966=@=C;BCC@@@@CAA<A<AABAB@B?CA?B8:;A??@@@0?:>A?AACBBBCF<??BB@AA2@@<@4:::*95<799655599@;?<@@29994:>>CCDCCCCCCCCCC=@B<;7;;;;@=<?9@=B@@;?BBBCBBD@CCCCCC?BB>:::3:99::,9AA>BCCAA29938=;;;;;;9)/)/;53(/(.8///45334;::7<9;;;58--(---568<==447=@A;@;<///////704423,./(.33.35622
@ATNG8:04337:06393
GATGGTAGGTGCACATGAGTGTATCCAGAAGATCAGGAACTCTAGAAGAATTCAGATTTTTAACACGAGAGTTAAACGTAAAAAGAATGGTTTTACAAGTACTCACGTTAACAATATTGCAGCAGTACGCACACAATCGAAAGCGCAGTAAGGATGGCTAGTGTAACTAGCAAGAATTACCACGAAAAGCAAGAAAAAAGAAAGTACGCTATTACTATTAAACGTACCTGGTCTCTTCCGAAAACGATGAGTACGATGAGATCTCGTGTGCTACCATCGAATCCTCTTAGTCT
+
944459883444:555==>ABAB;;5994.498888285:8:=<9:69@<@?CCAB@AA?*969ABABA99:2:5,/7>7777'//)//)/77&//72554444:://)/)//)/9:-3/////799=>655=65.5<555)4444:444./2///)////7:==:<:::4713/16166)//////&/67177;;77$7991333777933/33332+22'257;;2//)/999:./)////&////9:;<==:;;:8;;8>888;::99933.386696;A5=52,5A:78
@ATNG8:04343:06372
GATGGTAGTATAGAGCTCTACATAGTACTCATGTTTCGGAAGAGACAGGTACGTTAATAGTTAATAGCGTACTTCTTTTTCTTGCTTTCGTGGTATTCTTGCTAGTTACACTAGCCATCCTTACTGCGCTTCGATTGTGTGCGTACTGCTGCAATATTGTTAACGTGAGTCTTGTAAAACCTTCTTTTTACGTTTACTCTCGTGTTAAAATCTGAATTCTTCTAGAGTTCCTGATCTTCTGGTATACACACTCGCTCGCTACCATCGAATCCTCTTAGTCT
+
ABAA>B@ACCCDCBCCCBCIDJCCCBBBCCBA@@D>BC?C@DCBBBCC@CCBBC=@=@BA@=AAEAAABCBBB?BABAB1;@9BAAB8BBBB@BCB?BB7;;?>:>?BAABBCAB?C??=??BB???BBB?CCCC>BBBBB@>>9=@;;///<977;<@@=C=;;;>>>@@B>888>>.>9>:>>AAA/>>@@@3::=;878>@@1877'2699:5:59>087<<5552728:;;@@<=>><@@@BBAA988888>AA>>>A<???==:=>9==B7;;>@@
@ATNG8:04347:06372
GATGGTAGTGTCAGTGCGCGTCGTCCAGAAGATCAGGAACTCTAGAAGAATTCAGATTTTTAACACGAGAGTAAACGTAAAAAGAAGGTTTTACAAGACTCACGTTAACAATATTGCAGCAGTACGCACACAATCGAAGCGCAGTAAGGATGGCTAGTGTAACTAGCAAGAATACCACGAAAGCAAGAAAAAGAAGTACGCTATTAACTATTAACGTACCTGTCTCTTCCGAAACGAATGAGTACTACTCTCAGAGACACACTACCATCGAATCCTCTTAGTCT
+
4::<?BFDCCCCC@AADCCCBCCBC@CAA?ACBB;;9;=@@CCBBB>@@=@?A@AAACCC2A>ACBCCBA?87828>?@@BA0A@=A=BBB:BCDACCCCCCC999;@BB@BCD?BABBDDBECECDDBBBC?CCCC>AABBBB@A>BACBB?BCBCCCBB?BABBCC?BB@AA@9>>999+:99399999.:A?CA@ADDB?@:=:=>??5;5;>B@@>@AAAABB=@=@CH>BBB@BBBBDDCC@AACCBBBBBBBBB===@A=B???B<==:;::;ACBBB
@ATNG8:04352:06395
GATGGTAGCTATACGTATATCTATGTACTCATTCGTTTCGGAAGAGACAGGTACGTTAATAGTTAATAGCGTACTTCTTTTTCTTGCTTTCGTGGTATTCTTGCTAGTTACACTAGCCATCCTTACTGCGCTTCGATTGTGTGCGTACTGCTGCAATATTGTTAACGTGAGTCTTGTAAAACCTTCTTTTTACGTTTACTCTCGTGTTTAAAAATCTGAATTCTTCTAGAGTTCCTGATCTTCTGGGTCTCTCTCTCACGCACTACCATCGAATTCTCTTAGTCT
+
<<<=@BDDCB<ACDCCCCCECCICCCBCBC;;7;CCC>CE?A?CEAAAFL@DA@@@+0+099;29+/5<<<<<;=633333$3868388*3<<<9>9=9=A=C?>8>?07777?AAA9<88279>::;;7;B;A;:<=;;;;>>>A;;;>>>=>;899:;?A=A=>>>;;;@AA<@=@@@2<+/+/99;:,;==<<2===>?@>=///(/999(//698384//*/6996;;6858;;><<6<>9919=///::==@@@@@???@@;=:;;>=A=B?>?<AA>=9
@ATNG8:04365:06366
GATGGTAGCTCACGTACGTCACACGTACTCATTCGTTTCGGAAGAGACAGGTACGTTAATAGTTAATAGCGTACTTCTTTTTCTTGCTTTCGTGGTATTCTTGCTAGTTACACTAGCCATCCTTACTGCGCTTCGATTGTGTGCGTACTGCTGCAATATTGTTAACGTGAGTCTTGTAAAACCTTCTTTTTACGTTTACTCTCGTGTTAAAAATCTGAATTCTTCTAGAGTTCCTGATCTTCTGGTATGACTAGTGTACTACTACCATCGAATCCTCTTAGTCT
+
::<>@CBBBBBC99;GEHCCBBBBDCCCCC99;9DDD=BBAE?DCCCBBB?BBBCC?B@BBCC?B?CCCBABBCC@BBCBB3B@;@@AA=BCCC>BAC?AA?AAACBB=??BBBB@@=@BB>B>C>>>A88:;>ABA<??>>;;=AAAAA>>??A=>=<:??=C;?????BCCC=@@AAA5B<@;;7666)7<333)------7:8;-6552$2::::6:69>5>>>@>??<A<A??>@?8;;?:?BAA@===AAAAAA>>>A??<?@AAA=AD<<<=<?A<=>
@ATNG8:04366:06393
GATGGTAGAGAGACTGTAGCGCACCCAGAAGATCAGGAACTCTAGAAGAATTCAGATTTTTAACACGAGAGTAAACGTAAAAAGAAGGTTTTACAAGACTCACGTTAACAATATTGCATCAGTACGCACACAATCGAAGCGCAGTAAGGATGGCTAGTGTAACTAGCAAGAATACCACGAAAGCAAGAAAAAGAAGTACGCTATTAACTATTAACGTACCTGTCTCTTCCGAAACGAATGAGTACGAGAGTCAGAGCAGAGCTACCATCGAATCCTCTTAGTCT
+
><@>@CCCCBBBBBBBBBCCCCCCD>CCC@BBBBBB@C@CCECCAA>AB@B?CCCBBBBB3C@BBBCBCDCBAB;@?:;;;;*;B>B5;;;-;BA=ABACBBCBB@B@CC@CBB?BCCCCCCCAAABB@@?B@BC@@?BBBAAB>>:>?BAA=@CCCDCBA=ACCDCA;>>;@AE:>>??>7>;;5;>>??/;=6;///===76168=<=?;>:>DB;;8;A@@@CC@D?CBC=BBB?BCCCCCCAA@CBBBCC@@@BBBBBB8876>>>C>AA<;;99>A???
@ATNG8:04371:06366
GATGGTAGTATCTGTCTACGAGAGCCAGAAGATCAGGAACTCTAGACGAATTCAGATTTTTAACACGAGAGTAAACGTAAAAAGAAGGTTTTACAAGACTCACGTTAACAATATTGCAGCAGTACGCACACAATCGAAGCGCAGTAAGGATGGCTAGTGTAACTAGCAAGAATACCACGAAAGCAAGAAAAAGAAGTACGCTATTAACTATTAACGTACCTGTCTCTTCCGAAACGAATGAGTACTACTCTCAGAGACACACTACCATCGAATCCTCTTAGTCT
+
BBBA@B@AACBBBBBBBCDDCCCCC@CDC@CCBBCB@B@BBCCCCBCCC@C?BCBBBCCC3C?CC???ACA???8??@ABBC3BA@A5<<<.;AA?CBBBCCCDC?B@CC@DCDABBBCCCCCBCBDDCCCB=ABBB?BBBABB@@>AACAA?ABBCBBCD@BBBCDD?BB?BBC=@@999+:??<@AAAB3AC@BAAACBBAB<>;?@BB<;5;>@;;6;A@AABB=@=@AA<AAA?ABBCBBBBBBBCBBBDBBAAABBCCCC?BA>?A=CB:=>=<@CBBB
@ATNG8:04373:06370
GATGGTAGCGCATATCAGCGCAGCCCAGAAGATCAGGAACTCTAGAAGAATTCAGATTTTTAACACGAGAGTAAACGTAAAAAGAAGGTTTTACAAGACTCACGTTAACAATATTGCAGCAGTACGCACACAATCGAAGCGCAGTAAGGATGGCTAGTGTAACTAGCAAGAATACCACGAAAGCAAGAAAAAGAAGTACGCTATTAACTATTAACGTACCTGTCTCTTCCGAAACGAATGAGTACTGCGTCTCACTCTCGCCTACCATCGAATCCTCTTAGTCT
+
;;;;@A0/9CBB@AACCDCDDCBBC>CDD@ECCCDE9:9;BBCCCC?BA@D?CBA@@BBB3D@BBDDECCCBBB:AA@AABB5AA=A5;;;.;BA@CCCBBBD;;8;@CC?CBE@CCECCBBBAAACBBBCC@CCCC@CBBABB;;:;@FBB@CBBBCDDC?BBCCCC@CC?BBB>AA@@?<@AA;<>=>=.?A?B989CCDBB?B=@@@A>@>@ABA@=@BAABBB@B@BCD=BBC?BCCCCABBBBBA@@BBBABBBCC@DBB?BBBBC@CC?AAA@BCA@@
@ATNG8:04380:06366
GATGGTAGAGTATCATGTGTATCTCCAGAAGATCAGGAACTCTAGAAGAATTCAGATTTTTAACACGAGAGTAAACGTAAAAGAAGGTTTTACAAGACTCACGTTAACAATATTGCAGCAGTACGCACACAATCGAAGCGCAGTAAGGATGGCTAGTGTAACTAGCAAGAATACCACGAAAGCAAGAAAAAAGAAGTACGCTATTAACTATTAACGTACCTGTCTCTTCCGAAACGAATGAGTACACACTCTCATATGACACTACCATCGAATCCTCTTAGTCT
+
;;:=8;556>>>=BBCCCCCDBBBC9;;A=A@?>@@<@@ECBBBCB>BC8;8;AAAAAAB*;59555:;;;599)9=:;::-5>.9.555&5<<8=666????A?B7;:9@99239;<====>@ABCJEBC@BCCF@D;;;@@@@9A;@9905>>;<<<B8:6@A@C<:=9=473489>>5///5::;;;;&//+3888==CBB>?;;>=7177=>CDG@C@@@AAA=@:000+000+0<<:@@@@@?773;;@747A;;?>BBC?BBB??<9:59>;8>;>55
@ATNG8:04384:05768
GATGGAGTATCTGCACACTCTGTCCAGAAGATCAGGAACTCTAGAAGAATTCAGATTTTTAACACGAGAGTAAACGTAAAAAGAAGGTTTTACAAGACTCACGTTTAACAATATTGCAGCAGTACGCACACAATCGAAGCGCAGTAAGGATGGCTAGTGTAACTAGCAAGAATACCACGAAAGCAAGAAAAAGAAGTACGCTATTAACTATTAACGTACCTGTCTCTTCCGAAACGAATGAGTACACATCGTCGTGTCGTGCTACCATCGAATCCTCTTAGTCT
+
BCBC@BBCCCCBBBB=A=D@@???:ACC@<;;BA@<@=AAA@@>>;;;7;7<@433898'98<<<==:>96::56//////$/:39)555&59<7=;695@;5::)9:@>;@@C:>A@@BBCDDJGHD;;;@<@CAB?BCDBCBCC@C@D;;:<BCBBBBB=??C@AA=@@>9936;;788188728:??@2?C?AAABCC===3838@@@=A=C?BBD>@@@@??@=@>@AA:>??=AA?><>AA@>==AAA=>::<::9::::6::::>7;;8888<<?===
@ATNG8:04384:05782
GATGGTAGGTGCACATGAGTGTATCCAGAAGATCAGGAACTCTAGAAGAATTCAGATTTTTAACACGAGAGTAAACGTAAAAAGAAGGTTTTACAAGACTCACGTTAACATATTGCAGCAGTACGCACACAATCGAAGCGCAGTAAGGATGCTAGTGTAACTAGCAAGAATACCACGAAGCAAGAAAAAAGAAGTACGCTTTTAACTATTAACGTACCTGTCTCTTCCGAAACGAATGAGTACCTCTTCAGACGCTCGTCCTACCATCGAATCCTCTTAGTCT
+
44:>:BBC?BA===<<BCC;99DCC?BCB>A@;;;@:@:@@@@?@@;>@4:44?@:<<<<*@8>?;9969659<25555555$5<9<:<=<.;//)//////9//)/)/88:;7;:99>>999B@999@<@8A@?@>B;;;?;;;5;4;;;:BBBBBBB??>>?9:5:=:=:939998=?AA587CAA?'7303737;888<0;4=9?<4<;=B58:<@@:::==081/6<)///)///766:5://)/8:99/./.633.222(----40560-..233375
@ATNG8:04388:05791
GATGGTAGTCTCAGATAGTCTATAGTACTCATTCGTTTCGGAAGAGACAGGTACGTTAATAGTTAATAGCGTACTTCTTTTTCTTGCTTTCGTGGTATTCTTGCTAGTTACACTAGCCATCCTTACTGCGCTTCGATTGTGTGCGTACTGCTGCAATATTGTTAACGTGAGTCTTGTAAAACCTTCTTTTTACGTTTACTCTCGTGTTAAAAATCTGAATTCTTCTAGAGTTCCTGATCTTCTGGTAGAGCGTGCATATATCTACCATCGAATCCTCTTAGTCT
+
CAA@@BBCCCCDDDCCBABBCDDCECCCCCBB?BBBD=CC?C=BBCEEED?CCCBB?B@BBBD@D?CCCBDBCCC?AAAAA1BC@BBCC>CC@B?BCF@CC;;;ADDC@CCDDBBBD?BBC@C?CCBBCCCC?BBDD?CBBBDCCCCBBACCCCC?CBB?BC@C@BBCCCCCCC@CCCDC;C?B=:::99(:B>@?=ACCCCCCFDD@CCCC5C@@AB?B@CC@CCDDDBA=A@DEFBBB?A?B?CCCBBBBBBBBBCBDDCCCC@BBBBB@CC?AAA>BBBBB
@ATNG8:04389:05808
GATGGTAGCTCGCTGATGATATCTCCAGAAGATCAGGAACTCTAGAAGATTCAGATTTTTAACACGAGAGTAAACGTAAAAAGAAGGTTTTACAAGACTCACGTTAACAATATTGCAGCAGTACGCACACAATCGAAGCGCAGTAAGGGTGGCTAGTGTAACTAGCAAGAATACCACGAAAGCAAGAAAAAGAAGTACGCTATTAACTATTAACGTACCTGTCTCTTCCGAAACGATGAGTACTACTCTCAGAGACACACTACCATCGAATCCTCTTAGTCT
+
?<>C;;:<=9799/0/::<BBAACC?AAA:>AAA;:499AAA@?<=::945=888CCCC1>499398?A?=@?8>@;;;;;*;A=?4:::*:AA>BAAACCBBB7;6;@<?BE=;;;99>@@@666<??@@?BBCC?CCCCA@@A=@@900-0@@=@>@@?@@@@?>:<=;888:??988*8=<8@BBBA2:?<A;ABBBBCC?@=@CBA?B=;;;@@=998;<<;;<8<;;3;0007:::>:;>;?A@@@AAACCCCCBBBC?C;;;A=A@=;:;=AAAAB
@ATNG8:04395:05788
GATGGTAGCGCATATCAGCGCAGCCCAGAAGATCAGGAACTCTAGAAGAATTCAGATTTTTAACACGAGAGTAAACGTAAAAAGAAGGTTTTACAAGACTCACGTTAACAATATTGCAGCAGTACGCACACAATCGAAGCGCAGTAAGGATGGCTAGTGTAACTAGCAAGAATACCACGAAAGCAAGAAAAAGAAGTACGCTATTAACTATTAACGTACCTGTCTCTTCCGAAACGAATGAGTACGATGAGATCTCGTGTGCTACCATCGAATCCTCTTAGTCT
+
><@=?C:9;BFCCBBBCCCDBBBCD=CCC?CCCCCC@B?@@CCCCC?CC?C?CCC>>?>>0>?CCCBCCCCAA@6@@99999*:B>B?BBB<BCD@DEFCDDD999;ADD@CCC@CCCCCAABAAACCCDCC?CECC@CBBBCBBB?B@CCC@BCCDDBB@?CCCCCC?CC?BBB>@@??=8@??;>AAAB3BF@C???DFEBB<>=?BBB@C?CCDBB>BB:;;BB@C@CBB=CBB?BCCCACCCAABBBB@B===A@@CBBBB?BA@@@=@><555:?C9:9
@ATNG8:04402:05774
GATGGTAGACACGTGTGCTCTCTCGTACTCATTCGTTTCGGAAGAGACAGGTACGTTAATAGTTAATAGCGTACTTCTTTTTCTTGCTTTCGTGGTATTCTTGCTAGTTACACTAGCCATCCTTACTGCGCTTCGATTGTGTGCGTACTGCTGCAATATTGTTAACGTGAGTCTTGTAAAACCTTCTTTTTACGTTTACTCTCGTGTTAAAAATCTGAATTCTTCTAGAGTTCCTGATCTTCTGGGTGTATCAGCGAGTATCTACCATCGAATCCTCTTAGTCT
+
5<<?ADBAABBCCDC=99>>CA@@DAAABCCC;BBDF>BB?C@CCBBBBB>A@A@A=A?AABC@B@BBBBBA<<=7=<==<+::588==5<<=B?B@@4880778<;;6;;::@AAA?>>>=A:;;:>>=>?:===?<==>;878=889??@@?>:===:>?;?=???BAA???:=====/<7<788787(/<77706///<<<=;;5;==>/;>B??<?=?><>;;<///5:7<;<>//-/9==6/88A@A@>>:;;:;C====;?>>??<@B<@<=7==///
@ATNG8:04404:05803
GATGGTAGTACATGATAGACGACACCAGAAGATCAGGAACTCTAGAAGAATTCAGATTTTTAACACGTGAGTAAACGTAAAAAGAAGGTTTTACAAGACTCACGTTAACAATATTGCAGCAGTACGCACACAATCGAAGCGCAGTAAGGATGGCTAGTGTAACTAGCAAGAATACCACGAAAGCAAGAAAAAAGAAGTACGCTATTAACTATTAACGTACCTGTCTCTTCCGAAACGAATGAGTACAGAGAGTACGATATGTCTACCATCGAATCCTCTTAGTCT
+
5>>A@CCABBCCCDCCABBC9;:CC@DCC@CCCFBB?B?BBCCBBB@CB?B?BBCCDDDD5C@BCCBBCBBCCC=BC???@@0@C@D@CDD7CCD@DBBCCCE999;@CB?DBB?BCCCCAAACDCCCCBBC@CCCC@CCCCDBAA<@<AAA=AGGCBBBD@CCCCCC@DD@CBA9==777*9>>;9:9:9:%:>;9:49CCDCC?B?BBBB?B?BBCBB@BCBBBBB@B?BCD=BBC?BBCCBBBBCBB???AAAAAABBBAA@@<@BBBB>BB@BBB?BA566
@ATNG8:04405:05802
GATGGTAGTAGTACACTAGTCATACCAGAAGATCAGGAACTCTAGAAGAATTCAGATTTTTAACACGAGAGTAAACGTAAAAAGAAGGTTTTACAAGACTCACGTTAACAATATTGCAGCAGTACGCACACAATCGAAGCGCAGTAAGGATGGCTAGTGTAACTAGCAAGAATACCACGAAAGCAAGAAAAAAGAAGTACGCTATTAACTATTAACGTACCTGTCTCTTCCGAAACGATGAGTACGAGAGAGCACACGTGTCTACCTTCGAATCCTCTTAGTCT
+
?;;68=;:@B<===>BBA@C696<@:C@@>@B@@@B@B@BCICCCK@BC8;6;@>?=>>?0@=@A@A@CCB@@@9::;BBCB5BB>A<BBB:CCC@CA<<;AC;;6;>@?<@BC?BBABBBCHJJCCC@;;;?AABB>@@BA@@@B?B?C;;8;BBBCCCCABCABAC=@@<000)00=@=3779/777777#3;69344;:@>>5:5555;497=:>=<9000>=>A>@:=:?8>00/::9;<;9==7788=>>ABBBB@>>>=?B?<><7:;9>>>388>=>
@ATNG8:04408:05765
GATGGTAGCTATACGTATATCTATGTACTCATTCGTTTCGGAAGAGACAGGTACGTTAATAGTTAATAGCGTACTTCTTTTTCTTGCTTTCGTGGTATTCTTGCTAGTTACACTAGCCATCCTTACTGCGCTTCGATTGTGTGCGTACTGCTGCAATATTGTTAACGTGAGTCTTGTAAAACCTTCTTTTTACGTTTACTCTCGTGTTAAAAATCTGAATTCTTCTAGAGTTCCTGATCTTCTGGGTGTATCAGCGAGTATCTACCATCGAATCCTCTTAGTCT
+
BBCC@CBBBBBBCCCCCCCDEFCCCCCCCDAA?BCDD?CC@CACCBBCCC?CCCBB?B?AACD@B?AADBAAABB@BBBBB3BC?CCCC=ACCB?BAB@BB799AAAB?ABCCAAAA>C@B>B?B>>AAA??;?A>>7>;>?>>?@A@@A@=>>A=====CB<>;>AAAAAA@@;??ADD5A=>998887(8>666)//6///>76;8=<=<.6@@>@<@=??<?@@@;;;<>:=>@A??:>=AB;;;;AB@@@@AA>=>C888838///=6997;=;7==///
@ATNG8:04415:05775
GATGGTAGAGTATCATGTGTATCTCCAGAAGATCAGGAACTCTAGAAGAATTCAGATTTTTAACACGAGAGTAAACGTAAAAAGAAGGTTTTACAAGACTCACGTTAACAATATTGCAGCAGTACGCACACAATCGAAGCGCAGTAAGGATGGCTAGTGTAACTAGCAAGAATACCACGAAAGCAAGAAAAAGAAGTACGCTATTAACTATTAACGTACCTGTCTCTTCCGAAACGAATGAGTACTATAGACTATCTGAGACTACCATCGAATCCTCTTAGTCT
+
5<<<?BBCDCCCCBBCCCDCCAA@B;@A@<@BCDAA>A?BACBCBB?CC?C?BCCCCCCC5B?BCCCCCCCAA@<@BABBBB5BE>C4;<;-;CD@CBBBDCCA@>A?BC@BAB?BCCBCBBBBCCBCCCCC@CCCC>??BCCCBC@C@CBB?BCDDCCCC@DAA@AA?BB?BBB>AAA@@:???9>AAAB3BC@CBAADCAAA?B?BB??<@<@ADBB?BB@@@CB@C@AA@<@CC@AAABCBBAABBBBA@@BBBCCCCCCBA>AAAAC@CC?>>=<AA@??
@ATNG8:04421:05792
GATGGTAGCTCTGCTCTGACTCTCGTACTCATTCGTTTCGGAAGAGACAGGTACGTTAATAGTTAATGGCGTACTTCTTTTTCTTGCTTTCGTGGTATTCTTGCTAGTTACACTAGCCATCCTTACTGCGCTTCGATTGTGTGCGTACTGCTGCAATATTGTTAACGTGAGTCTTGTAAAACCCTCTTTTTACGTTTACTCTCGTGTTAAAAATCTGAATTCTTCTAGAGTTCCTGATCTTCTGGGCAGACTCTCACACGCCTACCATCGAATCCTCTTAGTCT
+
@@B@@CCCBBCBCCDCBBBCDCCCCCCCCC@?<@@@@;@C@C@BBBDDDD?CCCBC@CADCAA?A@CC@CCBBBC?BCJFE5<;:;CBC>CGAC?BCB>BE:;;CEEF@CCDBBBCC@CCC?A>BCDCCEBB?BBCC?CBBBCBBABCCCCBBBA@DDD?CC?B?BCCCCCCCF@CCCDD;CB;A;;;;;*:CCFJ>AACCBBBBBA5;;;;*;@@AA@B>BC@CBDCBBC@C@CCCBBB7;:AA<ACCBBBCCBBBBBCC@CCC@BBBBD@BB?AAA@CCBBB
@ATNG8:04424:05780
GATGGTAGTATATCGCGTCGCTATCCAGAAGATCAGGAACTCTAGAAGAATTCAGATTTTTAACACGAGAGTAAACGTAAAAAGAAGGTTTTACAAGACTCACGTTTAACAATATTGCAGCAGTACGCACACAATCGAAGCGCAGTAAGGATGGCTAGTGTAACTAGCAAGAATACCACGAAAGCAAGAAAAAAGAAGTACGCTATTAACTATTAACGTACCTGTCTCTTCCGAAACGAATGAGTACTACTCTCAGAGACACACTACCATCGAATCTCTTAGTCT
+
@:<>8CA?;;555;<=;;9<=5566.54<059@B;;9;?BBBBBBB?B@;A4::>?;>>>+A295<???@@@@@9:8:<<<<*=C;?7=??7>A@,0000/99555)47;=8>>C9;;DCBBAAA@;;;A@@@@BCCD@BABA@A?B?B?A@@;:::<?>>??BBCBCA;@@:000=;::CE<==C;==BBBB(:777///98<=>:;9979:2:4:7?::5:?>?@@A=C<??A;A9939@@@@AABCCA>@?BBBBBBB;;;<>=8=:6661-----(-??;<
@ATNG8:04428:05776
GATGGTAGGCGACATACATACGCGCCAGAAGATCAGGAACTCTAGAAGAATTCAGATTTTTAACACGAGAGTAAACGTAAAAAGAAGGTTTTACAAGACTCACGTTAACAATATTGCAGCAGTACGCACACAATCGAAGCGCAGTAAGGATGGCTAGTGTAACTAGCAAGAATACCACGAAGCAAGTAAAAGAAGTACGCTATTAACTATTAACGTACCTGTCTCTTCCGAAACGAATGAGTACGATGAGAGAGCTCTCTCTACCATCGAATCCTCTTAGTCT
+
55<>8=<<7:555<<<;;;=665=A9=@>255;;:<1515;;:<<<8<>9<9<<;>>@@?*<;;@BCCBBAA?B9AB;;;;;';:;:4555&555.59999<<<@;@?@@=@BB>AAAAAA@B<??;@;?>@;@0/0:=0/-55-/)/5:/5.555549:<8;:;;?@@BB@BBA===00*//906////&3;6;;<<==<<B?B>AABA=?=779?;8<<:::44.469990988.45;3336//0//6678@@@?@B>>?>:9;0/--(--4-///65578
@ATNG8:04430:05789
GATGGTAGCGAGCGAGTGTGTATACCAGAAGATCAGGAACTCTAGAAGAATTCAGATTTTTAACACGAGAGTAAACGTAAAAAGAAGGTTTTACAAGACTCACGTTAACAATATTGCAGCAGTACGCACACAATCGAAGCGCAGTAAGGATGGCTAGTGTAACTAGCAAGAATACCACGAAAGCAAGAAAAAAGAAGTACGCTATTAACTATTAACGTACCTGTCTCTTCCGAAACGAATGAGTACAGAGAGTACGATATGTCTACCAATCGAATCCTCTTAGTCT
+
A??<655:;:@@<<<<<<<<<BBCG;BAA@B@@@A@<@;>>@949@237-3-3><45555$58:566<;;;555)5544=>>+;:7<.555&599499??@BBCC@B@BC@CBB@CBAACCC;;;CC;;;@@;BC;;8;A@@BB>>:=6@59.5555<==?<?=<<>D@CC?AA@@B<;;A<???<9999::%9;;7?8=8<:?:48689;;6;8=79:C=CCBBBBB@D<@@>6===;:9:00000/7777;====BBBBBA===+0*0;;;5??99888@<658
@ATNG8:04431:05780
GATGGTAGCGCACACATAGATACAGTACTCATTCGTTTCGGAAGAGACAGGTACGTTAATAGTTAATTGCGTACTTCTTTTTCTTGCTTTCGTGGTATTCTTGCTAGTTACACTAGCCATCCTTACTGCTCTTCGATTGTGTGCGTACTGCTGCAATATTGTTAACGTGAGTCTTGTAAAACCTTCTTTTTACGTTTACTCTCGTGTTAAAAATCTGAATTCTTCTAGAGTTCCTGATCTTCTGGATAGCGACGCGATATACTACCATCGAATCCTCTTAGTCT
+
A@@??BBCEDDDAAACCCDCCCBBCBCCFDCC?CCEE?BB@C@CDECCDD@C?CCC@C?CCCB?C?B:;:BBCCD?BBDDD2DD@CBCB=BCBB@BDCBCCACCCDBB@BCJCCCCC@CBC@B>BBCCCCBB@CCCC>BBBBCBCBCCCDCBBCC?B::7;B?B?CCCBBBBCC>A;;;;6;?C?BBHIM5BB@A@=ACCCAAACAA=ADDE5BBCCHAC@CC@BBBBBBB@BACCDCCC?CBC>AABDDEEBBEBBBCCCCCDD?BBBBB?BB@898?AB999
@ATNG8:04389:05846
GATGGTAGTCTCAGATAGTCTATAGTACTCATTCGTTTCGGAAGAGACAGGTACGTTTAATAGTTAATAGCGTAACTTCATTTTTCTTTGCTTTCTTGGTATTCTTGCTAGTTACACTAGCCATCCTTACTGCGCTTCGATTGTGTGCGTACTGCTGCAATATTGTTAACGTGAGTCTTGTAAAAACCTTCTTTTTACGTTTACTCTCGTGTTAAAAATCTGAATTCTTCTAGAAGTTCCTGATCTTCTGGGTGTATCAGCGAGTATCTACCATCGAATCCTCTTAGTCT
+
;<::<:<?>@@BBBABBB;;6B=<7///66-/)/777.9;6;5596;;9>7<666<=4=8=???7@<>A@=5//27:)///:::'///+/9<@7;9696//-366(-/:99<85538887717==6=7=A999BBB@AA@@;A@@@@>>>>:>?<<:>>:00/49:4:,55555;<=?<?>>@@@+=7:,//:::$//:::)555555655;.5555$55555497<=55////)/7275;9;<@@9;<@@>BAAAAAACBAAABB:;;CC@;;;@A=;;6;:;>?@:00
@ATNG8:04391:05851
GATGGTAGCTCTGCTCTGACTCTCGTACTCATTCGTTTCGGAAGAGACAGGTACGTTAATAGTTAATAGCGTACTTCTTTTTCTTGCTTTCGTGGTATTCTTGCTAGTTACACTAGCCATCCTTACTGCGCTTCGATTGTGTGCGTACTGCTGCAATATTGTTAACGTGAGTCTTGTAAAACCTTCTTTTTACGTTTACTCTCGTGTTAAAAATCTGAATTCTTCTAGAGTTCCTGATCTTCTGGTGAGATATGCATGATGCTACCATCGAATCCTCTTAGTCT
+
@:>>@CCCCBBBBCCCCBBBCDDCCBBCCDBC?BDDD>CC?C?CBCCCCD@CCECC@C@CCCB@C@CCBCCCCCC?ABDDD2BC@CCCC=BCDG@CCDADD?AABCCC@CCCDCDCB?@@B?B@CCCEBBBB?BCCC>ABCBBBCCCCCCCBBBB?BAB?AD@D@CCABBCDEDBECCCC:B>B><;;;;*;CCCF>AADDDCCBBA5;;;;*;CABCACADC?BBECBBB?B@CCBDDD<A?A=ABCCCBADCDCBBBBBBCBB>@AB@@=@A>ABB?CCBAB
@ATNG8:04394:05839
GATGGTAGCAGACGTGACAGAGCGCCAGAAGATCAGGAACTCTAGAAGAATTCAGATTTTTAACACGAGAGTAAACGTAAAAAGAAGGTTTTACAAGACTCACGTTAACAATATTGCAGCAGTACGCACACAATCGAAGCGCAGTAAGGATGGCTAGTGTAACTAGCAAGAATACCACGAAAGCAAGAAATAGAAGTACGCTATTAACTATTAACGTACCTGTCTCTTCCGAAACGAATGAGTACTATGTAGAGCTCTATACTAATCGAATCCTCTTAGTCT
+
<<;;45:>:=AC@@555=566@6669<<<:>BBCBB>=9>>>;;:<944046:9:::===+=7;:9///8888828;9:::9(9A2:.9>>0>?D?C>BA==@00,03<<3<0945?>@@@@AAADCCBBBB@BBAB>BABC@A@B?D?C;;9<ABBDA@@ABBACBB=@@>BBB<??CCA;@992999,7778<BA99:@DCC@D?BBBB?B@;;;AA=@CCBAAA?B????9@AA8:8BCBBBB9:9@><8////0666899/6577177-2223866--
@ATNG8:04395:05816
GATGGTAGCACGGAGTCACTCATATCCAGAAGATCAGGAACTCTAGAAGAATTCAGATTTTTAACACGAGAGTAAACGTAAAAAGAAGGTTTTACAAGACTCACGTTAACAATATTGCAGCAGTACGCACACAATCGAAGCGCAGTAAGGATGGCTAGTGTAACTAGCAAGAATACCACGAAAGCAAGAAAAAGAAGTACGCTATTAACTATTAACGTACCTGTCTCTTCCGAAACGAATGAGTACGAGAGTCAGAGCAGAGCTACCATCGAATCCTCTTAGTCT
+
44446;889:44.4;5;5555;=;<<8;?;:=>B>55.5.5;<5566:>>:?;@<<<<@@@1?<AC<BB=A<<==8=@BA?C?1C??>@CCC8@AC@B;:<:;9@A4999A=@BC?CCCBCB@<<@CCBBC9;69A@@=@CCC;<9B<A;@:;69>@>:95C?A<<AAB?BC@BB@8<<999+99929?@@@2@B=@@?B==>>A494779=08065::98=>@@@BB>B8;;=7=5524;:>777BBB===BBC>??@@@>>>?@?B665?:=A:9:;7=?@@@
@ATNG8:04403:05845
GATGGTAGTATAGAGCTCTACATAGTACTCATTCGTTTCGGAAGAGACAGGTACTTTAATAGTTAATAGCGTACTTCTTTTTCTTGCTTTCGTGGTATTCTTGCTAGTTACACTAGCCATCCTTACTGCGCTTCGATTGTGTGCGTACTGCTGCAATATTGTTAACGTGAGTCTTGTAAAACCTTCTTTTTACGTTTACTCTCGTGTTAAAAATCTGAATTCTTCTAGAGTTCCTGATCTTCTGGGTCTACGCTCGTCGCGCTACCATCGAATCCTCTTTAGTCT
+
CCBB@BB=>>CCCBBBAAABCCCBCCB@AA@A<@;;;0;A>A@E@@@@AA=AA;;;/9=ABEC>A=?DD@@?@::544444$5:49555)5::;066=8==255;<;;:ABBBCCCE@<<;7:9>AAABABB@BBBC@::9BBCCCBBA??999?8>=A?BB;=;8=B<=;:::132888+805059;;;*9>?AA6;;<99<<8259=>>>.9586<4=<AA<===///94837;;>;;7=@DG:;;;=;;;?>>?888B>??>;;;;>>;>@:9///)///86
@ATNG8:04408:05851
GATGGTAGGCGAGAGTGAGACGCAGTACTCATTCGTTTCGGAAGAGACAGGTACGTTAATAGTTAATAGCGTACTTCTTTTTCTTGCTTTCGTGGTATTCTTGCTAGTTACACTAGCCATCCTTACTGCGCTTCGATTGTGTGCGTACTGCTGCAATATTGTTAACGTGAGTCTTGTAAAACCTTCTTTTTACGTTTACTCTCGTGTTAAAAATCTGAATTCTTCTAGAGTTCCTGATCTTCTGGTGTCTGATCTGTATCACTACCATCGAATCCTCTTAGTCT
+
<<<>@BCC?CBBCBBAAA@@0//99<BCCDCBEGCBB>BCAC?CCDCCBB>BBDDD?C?CCCC?C?AABBBCCAA>BBCCC3A@=??>?9?98:=AAA>AB<??ACBB?BBCCCA@@>AAA;A;><=<>><<:<>>>:>>@>>><<>?AAA@@@A<>>>=>?;>=A>==>>@C>=>>=AC5C:A;@@@>>.@???A7A>;;==AAA=/6767+8AAAA<A=AA<<<<AAAA=A9>>AD>>8;<A;AAA?=?@?A@=;==???@@G<?>>==9=>;>>>9==;;;
@ATNG8:04412:05826
GATGGTAGAGTATCATGTGTATCTCCAGAAGATCAGGAACTCTAGAAGAATTCAGATTTTTAACACGAGAGTAAACGTAAAAAGAAGGTTTACAAGACTCACGTTAACAATATTGCAGCAGTACGCACACAATCGAAGCGCAGTAAGGATGGCTAGTGTAACTAGCAAGAATACCACGAAGCAAGAAAAAAGAAGGTACGCTATTAAACTATTAACGTAACCTGTCTCTTCCGAAAACGAATGAGTACTGGTATCTATGTGTGCGCTACCTTCGAAATTCC
+
8://)///444;:5555555:6;;;8>>=5::>:8<5:.4499444355.58=<@A<D@@+D9@=>C@?B=9;:)9955999$9<5;=<<4<5516>;><;;?A>B9::59986:;:9:::9559:9>>?=9==9:249444444.5799;9=::;<::;255<;::8;:7;99488;;6:993//////#//(/(/55///9918818;772705555./27///:993:54444&4::38::3//8//)///3333333333::888490////(/(/(
@ATNG8:04414:05830
GATGGTAGCTCACGTACGTCACACGTACTCATTCGTTTCGGAAGAGACAGGTACGTTAATAGTTAATAGCGTACTTCTTTTTCTTGCTTTCGTGGTATTCTTGCTAGTTACACTAGCCATCCTTACTGCGCTTCGATTGTGTGCGTACTGCTGCAATATTGTTAACGTGAGTCTTGTAAAACCTTCTTTTTACGTTTACTCTCGTGTTAAAAATCTGAATTCTTCTAGAGTTCCTGATCTTCTGGGTCTCTCTCTCACGCACTACCATCGAATCCTCTTAGTCT
+
45<>;CCCCCBCBBB?CCDCDCCCBBBBBC:::;CCC?CC@CBDCBB@BC@DDDBB?B?BABC?C?CAAACCBBD@AAAAA2C@=@>??7?CBB?BBA>AA7:9?BAA@ABBBCCCC>@?B>>;AAAAAAAA<AA@@<?@?@?>?AAAAA????D;@@?=@@;@<BA@@@@@@A<@@@@@2>:=8;7777)6<333)------793868>C=*;677:5:55815>9A===;>7;;B===-//>=4;;;@@>>>AAAAAA@???@<:;;@A=AB<>>>=@A><=
@ATNG8:04416:05842
GATGGTAGCACACGAGATCTCATCGTACTCATTCGTTTGGAAGAGACAGGTACGTTAATAGTTAATAGCGTACTTCTTTTTCTTGCTTTCGTGGTATTCTTGCTAGTTACACTAGCCATCCTTACTGCGCTTCGATTGTGTGCGTACTGCTGCAATATTGTTAACGTGAGTCTTGTAAAACCTTCTTTTTACGTTTACTCTCGTGTTAAAAATCTGAATTCTTCTAGAGTTCGATCTTCTGGTGCGCTACAGTCTCTCTACCATCGAATCCTCTTAGTCT
+
:<>A?CCDDB@BBCDCCCHGCBCBBBBAAC;;6;BBA:B?C@CCBGCCC@CDCCC@C?BBBB?B?BCABBCCCC?BBBBA2@@;<???8?BBA?@??<?A=@ABBAB>A@?@ECBB?CBB?B@B@>>>=@A>DDAA<>>>@@@@@????A788>:===<::4::>@@BAAABB8=8888)87<8==>>>.=>@@A:@???@@?>;;5;===+=AAAC=B<@@:>>?A???=AAA@=;49//)/988=AAAAB:;;@@@>?><@@@//,/;76666:>=>>
@ATNG8:04416:05844
GATGGTAGCGAGCGAGTGTGTATACCAGAAGATCAGGAACTCTAGAAGAATTCAGATTTTTAACACGAGAGTAAACGTAAAAAGAAGGTTTTACAAGACTCACGTTAACAATATTGCAGCAGTACGCACACAATCGAAGCGCAGTAAGGATGGCTAGTGTAACTAGCAAGAATACCACGAAAGCAAGAAAAAGAAGTACGCTATTAACTATTAACGTACCTGTCTCTTCCGAAACGAATGAGTACTGCGTCTCACTCTCGCCTACCATCGAATCCTCTTAGTCT
+
77:<<?@ACDC6;9<@>:=B@@BCC@CBC@BBBBAA7<7;@CACCC79:>@=@@>@?BBB1C@CCCGGBBBCCF=BB;;;;;';::;5955&555.5=?;<CBBC?A=@B>ABD?BBA;;;@@AB@@@BBBB@BA@A=AABCEHFD@D@C;<9<CCBBCCGACBBBBA?CB?BBB=@?BBA9@99299999(9A?BBBAACBCC@C?AAAB?B?B@CCD@DCBBBCC?C@BBC=CBB?@@BCBBBCBBABBCDBBCBCBBE@CCC@CCFAA?@C?@AA>ABCBB
@ATNG8:04418:05817
GATGGTAGACACGTGTGCTCTCTCGTACTCATTCGTTTCGGAAGAGACAGGTACGTTAATAGTTAATAGCGTACTTCTTTTTCTTGCTTTCGTGGTATTCTTGCTAGTTACACTAGCCATCCTTACTGCGCTTCGATTGTGTGCGTACTGCTGCAATATTGTTAACGTGAGTCTTGTAAAACCTTCTTTTTTACGTTTACTCTCGTGTTAAAAATCTGAATTCTTCTAGAGTTCCTGATCTTCTGGACAGAGTGTGCAGATACTACCATCGAATCCTCTTAGTCT
+
::8:>@BBCCC@@@BA@A=AGDAAACA@@AAC>BCBB>BB@C@CDCCC>B:>>BDD?A>ABBB?B@BDBAAC?4814=>>?+=;6;397,3===9=AB>BE9997A8<;?BCCB@CC????=D9@@:::AAA=AAAA;@@@@@@@>>>AAA:;;@=A@@;>>=B=AA@@@??@A<>6766'5496557777%8;///(/68//.777=:>CCC*988895>5;;3;AA:::@=A<??>>>A7;;B=@??A@=;888;;==>>A889-//;;;6>><A8818;;;;
@ATNG8:04418:05843
GATGGTAGCACACGAGATCTCATCGTACTCATTCGTTTCGGAAGAGACAGGTACGTTAATAGTTAATAGCGTACTTCTTTTTCTTGCTTTCGTGGTATTCTTGCTAGTTACACTAGCCATCCTTACTGCGCTTCGATTGTGTGCGTACTGCTGCAATATTGTTAACGTGAGTCTTGTAAAACCTTCTTTTTACGTTTACTCTCGTGTTAAAAATCTGAATTCTTCTAGAGTTCCTGATCTTCTGGGTGCGCTACAGTCTCTCTACATCGATCCTCTTAGTCT
+
:889<=8<:555=>AC=<<<<966<655=C@A=@;;;76D=C<AA<CCCD@DCCDB>B>BBB?<C@BB@@?A>:<:9:999$9927373,3@<?5;8@<@D?AAA@A@=AAAAFBBB?BBC?B?AA=??:AA<ADAA=@@@@>>>;;:?@?:;:>8888:>>1818>>>@>>>@5:8888(88<7::::;+;>>>?7>=@@@><=8817888(8:;;=:==??:>>AA>>><B=DA>>@A9;///)///766=>@@;;;=;;:63377---323356>;653
@ATNG8:04420:05825
GATGGTAGCTCGCTGATGATATCTCCAGAAGATCAGGAACTCTAGAAGAATTCAGATTTTTAACACGAGAGTAAACGTAAAAAGAAGGTTTTACAAGACTCACGTTAACAATATTGCAGCAGTACGCACACAATCGAAGCGCAGTAAGGATGGCTAGTGTAACTAGCATGAATACCACGAAAGCAAGAAAAAGAAGTACGCTATTAACTATTAACGTACCTGTCTCTTCCGAAACGAATGAGTACACATCGTCGTGTCGTGCTACCATCGAATCCTCTTAGTCT
+
AA@?=@<BCEDCBCCBBCCFCCCCC>AAA?BAAABB@C?@ABBBAD@@@?A@DAA99999):8>@@AAAA????9>;@?=<<+?>:>.999&9@:;@@@??A@>A5;5;;5;BB@CBCACBBCCCDDBABA@@CCBB>@@@@ABAA=A?B;;6;@AABA@@@D:::BBBBD@@@@=?@?@@;@?B=;;;;;);@<@@@@@@@@>;?????D?B?;9:@A>ABBAACC4:49<=6<893999@BAAAB?>=;8:9>>>>?@;@BBB?B@@AB?BB=978377;>>
@ATNG8:04424:05855
GATGGTAGTGATACAGATCAGACACCAGAAGATCAGGAACTCTAGAAGAATTCAGATTTTTAACACGAGAGTAAACGTAAAAAGAAGGTTTTACAAGACTCACGTTAACAATATTGCAGCAGTACGCACACAATCGAAGCGCAGTAAGGATGGCTAGTGTAACTAGCAAGAATACCACGAAAGCAAGAAAAAGAAGTACGCTATTAACTATTAACGTACCTGTCTCTTCCGAAACGAATGAGTACGAGAGTCAGAGCAGAGCTACCATCGAATCCTCTTAGTCT
+
BBCC?CCCCCCBBBBBBDEDCCCCC@BBB@CBBBBB>B@DDCCCCC?BB?B@BAA@????1?>BBCBCAAAACC9@>:9999*9G>A=BBB9BCC@DDECCCCBA=A@BA>BCC@CCBBBBBDDEDABBCBB?BCCC?BBCBBBBA?BACBB@BDCCCBCC@CCAAAC@CC?999=>>BBB;A>><>CDCC2CD?C?>>DBBBB>A>A>BB<A<AACBB?ABBBACC?A?ADD>BAA?BBBCCCBBBCCABABBBBBBABBBB>><>B??A<??<::95<B@??
@ATNG8:04424:05859
GATGGTAGGCACTGCGCACACATCCCAGAAGATCAGGAACTCTAGAAGAATTCAGATTTTTAACACGAGAGTAAACGTAAAAAGAAGGTTTTACAAGACTCACGTTAACAATATTGCAGCAGTACGCACACAATCGAAGCGCAGTAAGGATGGCTAGTGTAACTAGCAAGAATACCACGAAAGCAAGAAAAAGAAGTACGCTATTAACTATTAACGTACCTGTCTCTTCCGAAACGAATGAGTACACATCGTCGTGTCGGCTACCATCGAACTCCTCTTAGCTCTATACCA
+
?;;<8<;<7<566;:==@9::@<<<6>>C?B;99BB@BADDB;:9@;;:495>AABBCCC5C@DCCCBBCCBBB>>>?B>BB1BB@D@DDD;DCC@BDGCBBA@@<@=;;5;@@<@@AABCCCJCCFCC@;;7;AAA@BAAA@@??>A?A;;;;CCBCCCC?AAAA??<?A?::::??>>A8?9959ACCD3CD?BB>@>BA==:>=@@AA<A<@?BBA?B@;;:AA=A?BBB=BA@8:99ABBBBBB@@?=????0//599//)/999<8;<</773,373//9////3/
@ATNG8:04425:05858
GGATGGTAGTGATACAGATCAGACACCAGAAGATCAGGAACTCTAGAAGAATTCAGATTTTTAACACGAGAGTAAACGTAAAAGAAGGTTTTACAAGACTCACGTTAACAATATTGCAGCAGTACGCACACAATCCGAAGCGCAGTAAAGGATGGCTAGTGTAACTAGCAAGAATACCACGAAAGCAAGAAAAAGAAGTACGCTATTAACTATTAACGTACCTGTCTCTTCCGAAACGAATGAGTACGATGAGATCTCGTGTGCTACCATCGAATCCTCTTAGTCT
+
4.4::5:889445<<<<=<@;;666<6<9@2;59944.45998<::8388-304;::::::+:*//666787777188:;>>2;;7:5:99+955./77//-5-/)/5::3:/5.44444/:////99;>5/)//)//)/:://4444(5.5::5<6447://)/778894:<6:::23399=38888=;ABB13368333>>99:/4/39882826254;.44448:;5:7::=5<;;8;;::9888::9;;;3333336------,--.7:4550587459443
@ATNG8:04427:05810
GATGGTAGATATCGCTGATACACCCAGAAGATCAGGAACTCTAGAAGAATTCAGATTTTTAACACGAGAGTAAACGTAAAAAGAAGGTTTTACAAGACTCACGTTAACAATATTGCAGCAGTACGCACACAATCGAAGCGCAGTAAGGATGGCTAGTGTAACTAGCAAGAATACCACGAAAGCAAGAAAAAAGAAGTACGCTATTAACTATTAACGTACCTGTCTCTTCCGAAACGAATGAGTACTATAGACTATCTGAGACTACCATCGAATCCTCTTAGTCT
+
ACC>?BBCCCDCDBBBBCCCCCBB=BCC@CCCCBB?B?BBCCBBB>BB>B>BBCCCCCC2A=ACCCBCCB@@?8=?>>>??0>B>A4;;;6;DD@CBBCCCC@@>@@CCABBB@CCCCCDDDCCCBCCCCC?CCCC>A@BBCBCB?C@CBB?BCCCCCCC?CBBBCC?BB@BBB>@@??<8=993::9999%9A;@999BACCC8;7;>KE<@;@ACBB?BBA@ACA=A?:993:=?;@BBBCCBBCDCCB@@@CCCDAAACCCC?C@@@D?CF?>@>>@B???
@ATNG8:04384:05862
GATGGTAGCGAGCGAGTGTGTATACCAGAAGATCAGGAACTCTAGAAGAATTCAGATTTTTAACACGAGAGTAAACGTAAAAAGAAGGTTTTACAAGACTCACGTTAACAATATTGCAGCAGTACGCACACAATCGAAGCGCAGTAAGGATGGCTAGTGTAACTAGCAAGAATACCACGAAAGCAAGAAAAAGAAGTACGCTATTAACTACTAACGTACCTGTCTCTTCCGAAACGAATGAGTACGATGAGAGAGCTCTCTCTACCATCGAATCCTCTTAGTCT
+
CC@A>A<B>BBBABBBBCCBBBAAA:CCEACBCC;;498@@ABCCC?CB@B>BB?=BBBC5B?BECCC;;6<<@3;666>>>*54.5.555&5;>??9:;AAA;;5;<?B?BBB@CFKBBAABBCCEBBBBBADGCC@CG@@@B;;5;?BCC@BBBC:;;C?BBCDBB?AA>::8<AA@??8=77/8;AAC3BB?AAABBBBBB;?<?AAAAB?>;BCC@BB@@@AA7;7;BB=BAC@@@@BCBCBBBBBBBBC??>CAAA???>>@AB<B=??;?:;5:@>>>
@ATNG8:04384:05866
GATGGTAGTGCGTGAGAGAGAGACCCAGAAGATCAGGAACTCTAGAAGAATTCAGATTTTTAACACGAGAGTAACGTAAAAAGAAGGTTTTACAAGACTCACGTTAACAATATTGCAGCAGTACGCACACAATCGAAGCGCAGTAAGGATGGCTAGTGTAACTAGCAAGAATACCACGAAAGCAAGAAAAAAGAAGTACGCTATTAACTATTAACGTACCTGTCTCTTCCGAAACGAATGAGTACTACTCTCAGAGACACACTACCATCGAATCCTCTTAGTCT
+
8::;@D006@??:<<=@ABCBCCAC<ACFA;;9@954;9>><BAAB@AA<?6;??99999$3287;C<;;;00*///////$49395<<<0;;<7<<=>50000+/27749?=@CCCBAA<BBBBAA>;99.4=44.5<555<<;6@;@9909@==99:?9@???@@?BB?AA>98///8/8//(//////#//(3337;;;7737;888A5@<@AA@@=@A@@@>??B:??C:?>:4:88;@A@@888>?@@AA@>:9;8432848555715919986:=<:9
@ATNG8:04386:05865
GATGGTAGCATCATGCATATCTCACCAGAAGATCAGGAACTCTAGAAGAATTCAGATTTTTAACACGAGAGTAAACGTAAAAAGAAGGTTTTACAAGACTCACGTTAACAATATTGCAGCAGTACGCACACAATCGAAGCGCAGTAAGGATGGCTAGTGTAACTAGCAAGAATACCACGAAAGCAAGAAGAAGAAGTACGCTATTAACTATTAACGTACCTGTCTCTTCCGAAACGAATGAGTACCTCTCAGACGCTCGTCCTACCATCGAATCCTCTTAGTCT
+
AAAB>CBBCCFEB@CACCCCCBBBC?BCK@@;;;;9.48<<<CBBC@CC?C@BA?84433$34=88>??A?;@>88844444$9:392444&5::7=@<669=CD@CABBACDD@DFBBBA@AABBGCBBCC?BC;;7;CBCBCAA>B?B;;9;AADCBBE?BBBB?A<?C????@B@@A@7;00*0=:@@=CC?CBBAAABBA>B@CBFC@D?BBCDG@BCBBAAA;@;=@@9@@CAD@A@BBB@CCCCCBBBBA???AA>>?;6;???A<@?=888:=AA??
@ATNG8:04386:05887
GATGGTAGCACGAGTCACTCATATCCAGAAATCAGGAACTCTAGAAGAATTCAGATTTTTAACACGAGAGTAAACGTAAAAAGAAGGTTTTACAATGACTCACGTTTAACAATATTTGCAGCAGTACGCACACAATCGAAGCGCAGTAAGGATGGCTAGTGTAACTAGCAAGAATACCACGAAAGCAAGAAAAAGAAGTACGACTATTTAACTATTTAACGTACCTGTCTACTTCCGAAACGAATGAGTACCTCTCAGACGTTCGTCCTACCATCGAATCCTCTTAGTCT
+
@::;7;>CBBBB?>CCIECCCBBA@5>?A@8AC;;5;2:AAA>A@;@@6;4;BBAABBB0A=@@BAAABAAAD>B??>???1@??C>AAA8?CC478?>>;>9373(3399288;;,3389///..559555:;5886<45627:=??:?<>AB?CBBBAAAD?BBCC>>=>@:@??7>BBCD=FCC?C????0?@;000@@?<:;;;1<899///)/)/888?;>=;8857::A;AAC9ABB999C@???8?>A@ABBAAA@>@>@<A>>;>?A??:??:;>?:?AA@;
@ATNG8:04387:05893
GATGGTAGCACGAGTCACTCATATCCAGAAGATCAGGAACTCTAGAAGAATTCAGATTTTTAACACGAGAGTAAACGTAAAAAGAAGGTTTTACAGACTCACGTTAACAATATTGCAGCAGTACGCACACAATCGAAGCGCAGTAAGGATGGCTAGTGTAACTAGCAAGAATACCACGAAAGCAAGAAAAAGAAGTACGCTATTAACTATTAACGTACCTGTCTCTTCCGAAACGAATGAGTACAGAGAGTACGATATGTCTACCATCGAATCCTCTTAGTCT
+
;<<>@CC@@ACCBBBCCDDDCBDBB@BBC?BBBB:::;@CBDCCCC@BC@B@BBBBBCDC2B?ACCAAACCCCD>CBABBBA2BB@D@CDD;CCDCCCCGCCAA>B@BF@CDD>CABBCCCDCCCBBC9;;ACCCB@CCCBAA??;A?B@@?@CFDCCCC?CCCCCC?CC??>?499AAA8A??;?BBBB3BC?C???BB@@A7;7;AAA6;7;ACBB@CBA??A@;?;?@@9ACC?CBBCCCCDCCBBACCCCCBCAA?@@>>9@@@@A<??<6659>A<<<
@ATNG8:04389:05885
GATGGTAGGCACTGCGCACACATCCCAGAAGATCAGGAACTCTAGAAGAATTCAGATTTTTAACACGAGAGTAAACGTAAAAAGAAGGTTTTACAAGACTCACGTTAACAATATTGCAGCAGTACGCACACAATCGAAGCGCAGTAAGGATGGCTAGTGTAACTAGCAAGAATACCACGAAAGCAAGAAAAAGAAGTACGCTATTAACTATTAACGTACCTGTCTCTTCCGAAACGAATGAGTACACACTCTCATATGACACTACCATCGAATCCTCTTAGTCT
+
>><<9<::5:545:99995566;;A6@698:95556155;=@;;;@9==:A7>?=44999$45:<<B>=C<<=A9<=95555$9<7<2599&5<>9?:9;BD@:;5;5;<5<AA=ABEBBBCCCDCCDBB@@=@AAA>ABBBFCBB?B@CBB@CCCCBBCB?CBBB9:49?<@A@;@>;;;3;=<99999:(9A?B@@@A??>>:==B>>=<A<@@CCD@CAAABAA;@>@@@;????BBBBBCCBBBBBBB@BAAABBBBBA@@>BB==B?=B@=>??@B777
@ATNG8:04390:05865
GATGGTAGGCGTGTGAGAGTCTGCCTGAAGATCAGGAACTCTAGAAGAATTCAGATTTTTAACACGAGAGTAAACGTAAAAAGAAGGTTTTACAAGACTCACGTTAACAATATTGCAGCAGTACGCACACAATCGAAGCGCAGTAAGGATGGCTAGTGTAACTAGCAAGAATACCACGAAAGCAAGAAAAAGAAGTACGCTATTAACTATTAACGTACCTGTCTCTTCCGAAACGAATGAGTACGAGAGTCAGAGCAGAGCTACCATCGAATCCTCTTAGTCT
+
@CDD@CCC?CCABBCCBBBCCBCC@CCC@BBCBBBBC@BBCDBBB@BB@B?CBBBBDDD3B?CBCCABCCCAC>CBBBA??1;;6;/77728@A?BBCCCAAAA>B>A@>>@C9=>>>A===>@@A>>>??;>>>@9>>?@=>=@:><>=@=ABBBA@AA>AAAAA?>??>AAB>@?777.8??:@BBBB3>;7;AAAB>>>?;?<@@>A;C;??;;=8<?=>;;;<A<AAA9AAA>ABABAAABBCBCAAABBDCBB@A@@@A<@?AAB@BB>=>=>BBB>>
@ATNG8:04395:05862
GATGGTAGGTGCACATGAGTGTATCCAGAAGATCAGGAACTCTAGAAGAATTCAGATTTTTAACACGAGAGTAAACGTAAAAAGATGGTTTTACAAGACTCACGTTAACAATATTGCAGCAGTACGCACACAATCGAAGCGCAGTAAGGATGGCTAGTGTAACTAGCAAGAATACCACGAAAGCAAGAAAAAGAAGTACGCTATTAACTATTAACGTACCTGTCTCTTCCGAAACGAATGAGTACTGCGTCTCACTCTCGCCTACCATCGAATCCTCTTAGTCT
+
A<=A;?>>666;>@AB@AABC;<;B>B@B>@>>>98197=99:AAA;@@?D@AA@CCCCD0@:@======>>>>6666;===+<<55.555&5;;5:<@554454381783800)/;>?CBBDDDBBADDBD@C;;;8;A?@A;;:59>A@B@BCB@AB@?7:>955=8<;:=73-33399.778333333$38499=<>8779298<<:818188;;9299;;;=B?C?ABD=C@@=999A==?A<<BCCCB=BBCBBDE:;6@:>995>:;;75558<=665
@ATNG8:04397:05863
GATGGTAGCTCTGCTCTGACTCTCGTACTCATTCGTTTCGGAAGAGACAGGTACGTTAATAGTTAATAGCGTACTTCTTTTTCTTGCTTTCGTGGTATTCTTGCTAGTTACACTAGCCATCCTTACTGCGCTTCGATTGTGTGCGTACTGCTGCAATATTGTTAACGTGAGTCTTGTAAAACCTTCTTTTTACGTTTACTCTCGTGTTAAAAATCTGAATTCTTCTAGAGTTCCTGATCTTCTGGATATGAGTTACTCGTGCTACCATCGAATCCTCTTAGTCT
+
;5B>:>BBB==B@A@CBCGFCCCBBBDCCCCC?BAAA<BB=@>ACCCCCC@DDCCC@C@DDBB@C@CCCCBBCCCABCEEE5BC@BCBC=CDBB@BDC@CC:;;;BBCBCCCCDDED>A@@<@>BBBAB@@@@BBBC>BBCCBCBCCBBBBB@:;5;@?<@@?A?BCBCCFBBB@B;<;<.;>B>;;;;<*<CCFE>BCEECCCDCB@BDED2BBBCD@DACC@CBBBBBC@C@CEBB@@>@ABACCCCCCCDACCBBCBCECCC@BBBCC@CC@999=?????
@ATNG8:04397:05876
GATGGTAGAGAGACTGTAGCGCACCCAGAAGATCAGGAACTCTAGAAGAATTCAGATTTTTAACACGAGAGTAAACGTAAAAAGAAGGTTTTACAAGACTCACGTTAACAATATTGCAGCAGTACGCACACAATCGAAGCGCAGTAAGGATGGCTAGTGTAACTAGCAAGAATAACCACGAAAGCAAGAAAAAGAAGTACGCTATTAACTATTAACGTACCTGTCTCTTCCGAAACGAATGAGTACGATGAGATCTCGTGTGCTACCATCGAATCCTCTTAGTCT
+
;;:<<?@@CA@@CCCCCCCBCDCEF=CCF@DCBB;98;@BBBBBCC?BB?B>@@@99999)9<ABB?A?AAABA9?>;;;;;';?=?599909AB@CHCCAA@BCAB@DEACCC?BBCCCCCCCCCHCCC;;7;A@@<@CBBECBB?C>A;;7;ABABBAD?AAC@>?:00+//)/6;9737)39:;@@CFC1A@=@@><>?A?;5;5;==>=B=@=BBC@C:::?==8=9;>?:==>?BBBBBBBBBBBBBFBC???B??>>AAA;AA>>>9793:9:9???@A
@ATNG8:04398:05873
GATGGTAGCTCTGCTCTGACTCTCGTACTCATTCGTTTCGGAAGAGACAGGTACGTTAATAGTTAATAGCGTACTTCTTTTTCTTGCTTTCGTGGTATTCTTGCTAGTTACACTAGCCATCCTTACTGCGCTTCGATTGTGTGCGTACTGCTGCAATATTGTTAACGTGAGTCTTGTAAAACCTTCTTTTTACGTTTACTCTCGTGTTAAAAATCTGAATTCTTCTAGAGTTCCTGATCTTCTGGGTGCGCTACAGTCTCTCTACCATCGAATCCTCTTAGTCT
+
;;<=@BBCBBCCBBBCDDCCBBCCECCCCDAA=ACCC;@@?C?CBBCCCD?CCDAA>A@BBBC?DAFECCCCCBB?@>>>>0BB@CCCC>CCCC?BCJ@CC?;;;CCCACCCDCCCB?CBC@C?CCBFBBBB?DCDD<AACDCCBBCCCBBBCBA?BCC@CC?C@AABCCBBBC?BBBBB<BAD@CCCCD5CCCCC>BBBCFCFCCC@CCCC5BBCCC@CACC>BBDBAAC?B@@ABCCC=@?@A=ADDCCCCCCCBBBB@@@DEACCBBB?BB@AAA?@C@AB
@ATNG8:04401:05875
GATGGTAGCTCGCTGATGATATCTCCAGAAGATCAGGAACTCTAGAAGAATTCAGATTTTTAACACGAGAGTAAACGTAAAAAGAAGGTTTTACAAGACTCACGTTAACAATATTGCAGCAGTACGCACACAATCGAAGCGCAGTAAGGATGGCTAGTGTAACTAGCAAGAATACCACGAAAGCAGAAAAAGAAGTACGCTATTAACTATTAACGTACCTGTCTCTTCCGAAACGAATGAGTACTGTATCTATGTGTGCGCTACCATCGAATCCTCTTAGTCT
+
;;4405444;555666====BB@@@;?;:2999:55.56;;:?>99.9427-77;33333$3-3979:BB===C<<<A=???+<<;?<CBA4B:;49@@CB@=9=*0)/<3<==49>?;@B@@BA?@>99:9;?AAB@CCCC<;8B>B@C@A>ABB@CCBB?BA@:::3999@@9176///(////:;;;+888==::::875052....27263;::5:5559;;9><>A?9?8818<<997===9<?;7733;;3339322839676:/53.339(./766
@ATNG8:04408:05881
GATGGTAGCTCGCTGATGATATCTTCCAGAAGATCAGGAACTCTAGAAGAATTCAGATTTTTAACACGTAGAGTAAACGTAAAAAGAAGGTCTTACAAGTCTCACGTTAACAATATTGCAGCAGTACGCACACAATCGAAGCGCAGTTAAGGATGGCTAGTGTAAACTATGCAAGTAATACCACGAAAGCAATGAAAAAGAAAGTACGTCTATTAAACTTACTTAACGTACCTGGTCTCTTCCGAAAACGATGAGTACTACTCTCAGAGACACACTACCATCGAATCCTCTTAGTCT
+
>994.44444::;<;:=:9/////)/)///6<99;@<.92444444:544.4.38933333$32889455<<>>=;03333333$/65:5///)///275555558:38.447;<<8===;::=:555;565;;6>>@B;@;<0000)/)/5;95.595555<=</56::::<55557;;;9<;99;1:/0,//>99:+8<82<333343998(//(//(//0(/(..889433.39=?>8>88989(83755555665522.../...222225553.3.--7044(-.3059999
@ATNG8:04415:05897
GATGGTAGCTCGCTGATGATATCTCCAGAAGATCAGGAACTCTAGAAGAATTCAGATTTTTAACACGAGAGTAAACGTAAAAAGAAGGTTTTACAAGACTCACGTTAACAATATTGCAGCAGTACGCACACAATCGAAGCGCAGTAAGGATGGCTAGTGTAACTAGCAAGAATACCACGAAAGCAAGAAAAAGAAGTACGCTATTAACTATTAACGTACCTGTCTCTTCCGAAACGAATGAGTACGTGTGACGTACGTGAGCTACCATCGAATCCTCTTAGTCT
+
;556;AADCBABABCBCDCCCCCCC@CCCACCCCDC@C@BBBBBBD@CC@C@99:AAAAB3A>AB??@BBBBBD>BA;;;;;*:A:B=BBB<BCC@CBCCBBB@@=@?BB@BCC@CCCCBBCCCCCCCCCCD@CCAA?BBBAAC997;?BCC@A@@CBBBC?CCCCCC>BB?BBA>ABAAA=BBB?BBBBB3BC?B@>>BB@>A7:8<>BB=A<B@BAA=@@@@===393:>>6=@@=ABCCDDBCCBBBABCBBBBBBBCBBBB@BAACCACB?ABA@ABBBB
@ATNG8:04420:05905
GATGGTAGATACTCGCTGATACACCCAGAAGATCAGGAACTCTAGAAGAATTCAGATTTTTAACACGAGAGTAAACGTAAAAAGAAGGTTTTACAAGACTCACGTTAACAATATTGCAGCAGTACGCACACAATCGAAGCGCAGTAAGGATGGCTAGTGTAACTAGCTAGAATACCACGAAAGCAAGAAAAAAGAAGTACGCTATTAACTATTAACGTACCTGTCTCTTCCGAAACGAATGAGTACTATAGACTATCTGAGACTACATCGAATCCTCTTAGTCT
+
5:<>8<<=>><;;655<;///////)/794;;=>;>:>:9944843-3;694:>::8999)6*----799333;19844444$4<5:3;99+955.5=<966;;;7=85905;;5<<=<====;;9;:599924777790//::/4.5.544.4444::8<9;::<<<;7616//(/668929994333333#/9(////98;7302572556;6=8??;9=>?>@@A5918<<6;771779988999///8///889993334999:333699398828::;;
@ATNG8:04423:05887
GATGGTAGTGTTATATGAGAGTGTGTACTCATTCGTTTCGGAAGAGACAGGTACGTTAATAGTTAATAGCGTACTTCTTTTTCTTGCTTTCGTGGTATTCTTGCTAGTTACACTAGCCATCCTTACTGCGCTTCGATTGTGTGCGTACTGCCGCAATATTGTTAACGTGAGTCTTGTAAAACCTTCTTTTTACGTTTACTCTCGTGTTAAAAATCTGAATTCTTCTAGAGTTCCTGATCTTCTGGGTGTATCAGCGAGTATCTACCATCGAATCCTCTTAGTCT
+
/9:;<@@@BBB?CBBBBBBDHCCCAAA@BC@@=@BBA=CC@B@BBAAACD@CCCBB>B>?@?A=@>AABBDCEBB?AA@@@.@84;9:94:@@C?BBC?A@;99:A@@=BBCBBAAA:>>A:@;?@A@;<8868ABB<@@@???????@AB<>>?;;;;<@@=B7;;C@@@A==8;::9:1:9=;>>>>>/>DBBB6===888==>=5;;;;+9;;:A<@;??7;;;;;;;=D=BBCA;;7;;AH:???>><::::::>>AAA@@<@::;@<@@=AAA=AA@@?
@ATNG8:04425:05892
GATGGTAGACACGTGTGCTCTCTCGTACTCATTCGTTTCGGAAGAGACAGGTACGTTAATAGTTAATAGCGTACTTCTTTTTCTTGCTTTCGTGGTATTCTTGCTAGTTACACTAGCCATCCTTACTGCGCTTCGATTGTGTGCGTACTGCTGCAATATTGTTAACGTGAGTCTTGTAAAACCTTCTTTTTACGTTTACTCTCGTGTTAAAAATCTGAATTCTTCTAGAGTTCCTGATCTTCTGGGTCTCTCTCACGCACTACCATCGAATCCTCTTAGTCT
+
<>@>@BCBCBCCCCC@AAGGDCCCCCAAACAA?ACCG>CC?B?BBCBBBD@CBBBC@C@CCCC@C?ABAAACBBB?BABBB3AA?C???:?BBF?AAC@BB599?BAB?BCCCCBBC<==>:?<@@@AAAA@;AABB7;;@A>>>AAAAAA????:==><@@<@=@@@>>>A??6:;>>>2?;?;?????/>@///)/99///<<;?<@@@@/>ABBC<?<==9==>?==>=A<@?A=<<///@@6===@@@BAABAAAA@?>:===>@=AA;>::3:::::
@ATNG8:04428:05860
GATGGTAGGAGACACGTCGCACACGTACTCATTCGTTTCGGAAGAGACAGGTACGTTAATAGTTAATAGCGTACTTCTTTTTCTTGCTTTCGTGGTATTCTTGCTAGTTACACTAGCCATCCTTACTGCGCTTCGATTGTGTGCGTACTGCTTCAATATTGTTAACGTGAGTCTTGTAAAGCCTTCTTTTTACGTTTACTCTCGTGTTAAAAATCTGAATTCTTCTAGAGTTCCTGATCTTCTGGTGAGATATGCATGATGCTACCATCGAATCCTCTTAGTCT
+
8::;;???<ABA@ABBBBCCCBBCCCCBCBBC@CGFIGECAC?BBDDEDD?AACCC?B?DDBC?C?CCBCC???C??====.??=?ADC>CCBB?BBB>BB@><>C??<?BBBBAAA?BC@<A=A@A>>>===AAAA<@?@@AD??=====C=AA8;==:>?9@<=;;;><=AA7;;@@9@D=A476666(6<@AA9@?>>>?AABB=AAAA/@??@@;@=DD8<<???DA;A;>CAA@@<?>>;<>>B=<<<<<@@A>>>??>><>?AAA<@@<;;;=AA>>>
@ATNG8:04431:05865
GATGGTAGTCTCAGATAGTCTATAGTACTCATTCGTTTCGGAAGAGACAGGTACGTTTAATAGTTAATAGCGTACTTCTTTTTTCTTTGCTTTCGTGGTATTCTTGCTAGTTACACTAGCCATCCTTACTGCGCTTCGATTGTGTGCGTACTGCTGCAATATTGTTAACGTGAGTCTTGTAAAAACCTTCTTTTTACGTTTACTCTCGTGTTAAAATCTGATTCTTCTAGAGTTCTGATCTTCTGGACAGAGTGTGCAGATACTACCATCGAATCCTCTTAGTCT
+
:///)///:9A<55599<9666;<;:<<555<7<@BB;@@=<8<<99999.59;9:9)48;><@4;69>9>=64496444444#444(4:<<4<<;9495/)/7)//779;266<==:::0544.55>;@@>;;:;<>>>;@@@==999999:=:::<75567;:7;9=<56666<<8</////$/)0)0/000(0=DDE>CAAA;?;999.555&499555.547<;;:9//)///////3845.5<555555549:;===@>??=5955907:7>=;687789
@ATNG8:04431:05867
GATGGTAGCAGACGTGACAGAGCGCCAGAAGATCAGGAACTCTAGAAGAATTCAGATTTTTAACACGAGAGTAAACGTAAAAAGAAGGTTTTACAAGACTCACGTTTAACAATATTGCAGCAGTACGCACACAATCGAAGCGCAGTAAGGATGGCTAGTGTAACTAGCAAGAATACCACGAAAGCAAGAAAAAAGAAGTACGCTATTAACTATTAACGTACCTGTCTCTTCCGAAACGAATGAGTACTGCGTCTCACTCTCGCCTACCATCGAATCCTCTTAGTCT
+
;<8:<;<A@@AA@@@<556<ACEGC@AAA?BAAC@A>A@BBB;;:C?BB@B>AB>>=@>>,>17737>=>;373(77:9444$4<.5.5==0<<<8666;<;;594)96;><ABB<??@>@@@AAA@A;:;BA<ABBB;::DBAACB=A>A;;7;@AAAAAA<??C@BB?BB?BBB>A<:>?6>;;7:;??@@&==;/0/99889:6:4995508;:8<<;7;;?<????B<??A;@?<:=@BBBB@A:::;;@=<=88499;7;994833372783888289998
@ATNG8:04433:05897
GATGGTAGAGAGAGCTCTCTCATCGTACTCATTCGTTTCGGAAGAGACAGGTACGTTAATAGTTAATAGCGTACTTCTTTTTCTTGCTTTCGTGGTATTCTTGCTAGTTACACTAGCCATCCTTACTGCGCTTCGATTGTGTGCGTACTGCTGCAATATTGTTAACGTGAGTCTTGTAAAACCTTCTTTTTACGTTTACTCTCGTGTTAAAAATCTGAATTCTTCTAGAGTTCCTGATCTTCTGGGCTGCGCTGATATGCGCTACCATCGAATCCTCTTAGTCT
+
BA;;.4:=:;;AABA@?@BCC>@@C@;;>>BB?CCCF?FDAC@BBBCCAB?BBBBE@C@BACB@C?CBBBBBD@A>BBDCD2AA>ABAA;@BAA=AAB?@@=@9:7=?8>@@BBBBB?C>><?<@B@==888=B>>>:=>@@B@A==>@@=<;6808:::==8=;??>>?????5;;===/=:>7;<===/>BCBB:@<;;:;>=<<4;;:;+;===@<?<?A<AAAD;;:<B=@@@@@@8988818///;<;;@??>===@@@A7;;C;;5;>:=??;>>?@?
@ATNG8:04385:05952
GATGGTAGACACGTGTGCTCTCTCGTACTCATTCGTTTCGGAAGAGACAGGTACGTTAATAGTTAATAGCGTACTTCTTTTTCTTGCTTTCGTGGTATTCTTGCTAGTTACACTAGCCATCCTTACTGCGCTTCGATTGTGTGCGTACTGCTGCAATATTGTTAACGTGAGTCTTGTAAAACCTTCTTTTTACGTTTACTCTCGTGTTAAAAATCTGAATTCTTCTAGAGTTCCTGATCTTCTGGACAGAGTGTGCAGATACTACCATCGAATCCTCTTAGTCT
+
:A>??ABBCCC?@@BBAAACGCECCBCCCCCCACCEC?CC@C@CCDCCCB?BBBCB@C?BBBB?B?CAAABCDBB>BBCCC3BA?A88919DAA?B:93:A899:ABC?BBCCBBBB???@<?<@AA?>>AA=??@A<AAAA===AAAAAC?AAA<>>>;>B<A<AAAA<=<AA:??>CC5A<A;>>AAA.AA999.666///;89=8<===.=???B=B<==:>??AAAA<A;@@AC@@:=>A=@?>?AA@@@A@@?@???AAA;AAA@@<>A;>>=9=@@@@
@ATNG8:04389:05934
GATGGTAGGTGCACATGAGTGTATCCAGAAGATCAGGAACTCTAGAAGAATTCAGATTTTTAACACGAGAGTAAACGTAAAAAGAAGGTTTTACAAGACTCACGTTAACAATATTGCAGCAGTACGCACACTATCGAAGCGCAGTAGGGATGGCTAGTGTAACTAGCAAGAATACCACGAAAGCAAGAAAAAGAAGTACGCTATTAACTATTAACGTACCTGTCTCTTCCGAAACGAATGAGTACGTGTGCGACGTGTCTCCTACCATCGAATCCTCTTAGTCT
+
<:8:9A@@=ABCCCBBBFECBCCDC?BBC@BBAAAA=A?BDCAAADAHE?A?ABBBDDCD5C@CBCCDCCBGDC8@;<<;;;(;>992555&5994;AAABDC@@?@?DB=??B>AABABBDCCCBCCCCECBBA@@?BBBCBBCCFE>C:99;BBBBBBC?BBCCAA>??=?AA?BA9::,8<<9@AAAB3CB?CBCBCCB>?;?:@A@=:=;>AAAA>B;;;@;;6;?ABF?CCCACCDBAA@@@@?::9>=???@><>@BBB?BBBCC?BB=999:;===?
@ATNG8:04397:05941
GATGGTAGTGATACAGATCAGACACCAGAAGATCAGGAACTCTAGAAGAATTCAGATTTTTAACACGAGAGTAAACGTAAAAAGAAGGTTTTACAAGACTCACGTTAACAATATTGCAGCAGTACGCACACAATCGAAGCGCAGTAAGGATGGCTAGTGTAACTAGCAAGAATACCACGAAAGCAAGAAAAAGAAGTACGCTATTAACTATTAACGTACCTGTCTCTTCCGAAACGAATGAGTACGAGAGTCAGAGCAGAGCTACCATCGAATCCTCTTAGTCT
+
;;;>9BBA9;5::55@CACAEIGCFACBB@BABB;9055::<CC@A??D?B=@>773333$349<89:9@A=?=5::<;;;;$::5:2444&5::5:@;ACBACC@C@BA6;;@=@BBCCBBBBBBBBCBBB@BBBB@BBCCECBA?B?B;;7;ABBCBBB>AAAAAA=???BDC>B==8:5:==>@BBBB2AB@BAAABBBB>1816;<;5;8<>BBB@CB999@A@C>BBE>BBB?BBBBBBBBBBBBBBBBBBBBBBBBBBC?BAAA@<77188=9@AAAA
@ATNG8:04398:05947
GATGGTAGCAGACGTGACAGAGCGCCAGAAGATCAGGAACTCTAGAAGAATTCAGATTTTTAACACGAGAGTAAACGTAAAAAGAAGGTTTTACAAGACTCACGTTAACAATATTGCAGCAGTACGCACACAATCGAAGCGCAGTAAGGATGGCTAGTGTAACTAGCAAGAATACCACGAAAGCAAGAAAAAGAAGTACGCTATTAACTATTAACGTACCTGTCTCTTCCGAAACGAATGAGTACGAGAGTCAGAGCAGAGCTACCATCGAATCCTCTTAGTCT
+
5<<>@CCCCBBBCCCCBCCHEAABC?BBCAECDDBB@B<???@@@C@BC?C@CC??@BBB3B>AABAECCC9::2:=>ABCC5CD@D=@@@7AAA>AACBBFLCC?B@CC@CCC?BBBBBBBBCCAABBCCC@CCCC?BCCCCCCB>C@CBB?BCBBCCCC<@?AAAA?AC?CBB?BEBBB=BBB?AABBB3AA?BAA@AAA@<9<4::<<9<:>@ABB>@@@AADE@F@BBB>CCC>AACCBBBCAABBBBBCBBAAAAAABAD?B@@@A=>=89996<AABB
@ATNG8:04398:05949
GATGGTAGCTCGCTGATGATATCTCCAGAAGATCAGGAACTCTAGAAGAATTCAGATTTTTAACACGAGAGTAAACGTAAAAAGAAGGTTTTACAAGACTCACGTTAACAATATTGCAGCAGTACGCACACAATCGAAGCGCAGTAAGGATGGCTAGTGTAACTAGCAAGAATACCACGAAAGCAAGAAAAAGAAGTACGCTATTAACTATTAACGTACCTGTCTCTTCCGAAACGAATGAGTACGAGAGAGCACACGTGTCTACCATCGAATCCTCTTAGTCT
+
::8:=@?CCCBCC666CCCCCAAAC?BBB?ABCBBB@B@BBBBBCC?BB6;8:@AABCBD1C>AACCBBBBBBC>AAABAAA0A@>><>>=4>;98:CCGFDECC>B?AA?BBB@BBCDCCCBBCCCAAABC?BBCB?BAA;;;BBAD@@A@=@BCBCCCC@C?@ABB?BB>AAB?BA>>?8>>?;@BBBB3BB?BBBBBBCCB<@:>>==9<:=>ABA>BB@@@DF@C?AAB>BBB?AAADBBBCBBBB===BBCCBBC?>@BB?C;;:A=@@<:::5:>>>;
@ATNG8:04402:05915
GATGGTAGCACACGAGATCTCATCGTACTCATTCGTTTCGGAAGAGACAGGTACGTTAATAGTTAATAGCGTACTTCTTTTTCTTGCTTTCGTGGTATTCTTGCTAGTTACACTAGCCATCCTTACTGCGCTTCGATTGTGTGCGTACTGCTGCAATATTGTTAACGTGAGTCTTGTAAAACCTTCTTTTTACGTTTACTCTCGTGTTAAAAATCTGAATTCTTCTAGAGTTCCTGATCTTCTGGGCTGCGCTGATATGCGCTACCATCGAATCCTCTTAGTCT
+
AACC@BBBBBBBCBCC@@AB==>?>>>><;;>8@@A@;?A=@9?BBBCBB@BBBCB>B>BBB>;C<=BBBBCA<;7>=999)<?<>99923??A=A@C=AA>@@@B@@<BAAABCBB?BCD?C?BC@?@;>>=AAAA=A@@???C???B>>=<:;5:;:<AA:<9=AAA@@@AB;?====2=<A<??AAA/=A>CC9A???>@?;;<6<<;<+;<<<><>=@A=@@@B>>><@=A???AA:98;;4;///999;@A>@??@@A@@<??A@@<@C;AAA9>>:88
@ATNG8:04403:05946
GATGGTAGTCTCAGATAGTCTATAGTACTCATTCGTTTCGGAAGAGACAGGTACGTTAATAGTTAATAGACGTAACTTCTTTTTCTTTGCTTTCGTGGTATTCTTCTAGTTACACTAGCCATCCTTACTGCGCTTCGATTGTGTGCGTACTGCTGCAATATTGTTAACGTGAGTCTTGTAAAACCTTCTTTTTCGTTTACTCTCGTGTTAAAAATCTGAATTCTTCTAGAGTTCCTGATCTTCTGGTAGAGCGTGCATATATCTACCATCGAATCCTCTTAGTCT
+
B@@@:B>DBBABBBBBBCCCCBB;;::59<996:9:D:@@?A@BBBC;;?6===;5058=A<@@C<AA0//7//)/9.44444$444)4444)4455.59;6;>;@A@>>:==@@AA?>;?@A;?;??989?==9?@@@?BBB;;;A;;:@@?@@??<A@@@DE=@<???:95>>B>BBBDD;C>B>;<<;<*;?BB9BBC;;;@@?C?CDCC+B=CBB?B?BB?ABBAABC@D?BBABBB>BAB?BDCBBBDB;;;BCBBCBCBB@BBBBB?CB@B@?<?B>>?
@ATNG8:04408:05932
GATGGTAGCACACGAGATCTCATCGTACTCATTCGTTTCGGAAGAGACAGGTACGTTAATAGTTAATAGCGTACTTCTTTTTCTTGCTTTCGTGGTATTCTTGCTAGTTACACTAGCCATCCTTACTGCGCTTCGATTGTGTGCGTACTGCTGCAATATTGTTAACGTGAGTCTTGTAAAACCTTCTTTTTACGTTTACTCTCGTGTTAAAAATCTGAATTCTTCTAGAGTTCCTGATCTTCTGGCGCGTATGTATGTCGCCTACCATCGAATCCTCTTAGTCT
+
94:;3::;>BBCBCDCCBBBCAAABLDCCCCB@BCEF?EEAD@CCCCCBB@BCFEC@C@@A@F@C:=BBBCC<<B9BCDCC2CB?A@@@<ADCCACAB?BC9:9BCCG@BCBBB@@@=@?C?D?B?>>=<>>8<<<<4<9<??@@?>>>A@???E8;;==AA=A=AAAAAAAAA<@@@AA3@<@7:6==<,76227),,,,,,7:;?<?AAA.@====:>:>G8;;?@@@?=D=A@A@;;7;>B=ABB=>;;;==>>>>==8==>9;;;=<8==;?@@<@B>>>
@ATNG8:04410:05914
GATGGCGTGTGAGAGTCTGCCCAGAAGATCAGGAACTCTAGAAGAATTCAGATTTTTAACACGAGAGTAAACGTAAAAAGAAGGTTTTACAAGACTCACGTTAACAATATTGCAGCAGTACGCACACAATCGAAGCGCAGTAAGGATGGCTAGTGTAACTAGCAAGAATACCACGAAAGCAAGAAAAAGAATTACGCTATTAACTATTAACGTACCTGTCTCTTCCGAAACGAATGAGTACCTCTCAGACGCTCGTCCTACCATCGAATCCTCTTAGTCT
+
>>>@?CCCCCCCCCBBCC???;?@@?ABBB@@<A>AACBECCACC@C?BB@:::::*:>ABCBBBCCAA@9=@88888)8A<A8@??5?AB?BAAABBAAA?D?BB?ABB?B@@@@@<;<DD@>;;;A;A@@@;:;<>A@@>:@=A<@>@CDDACAA>BBBB>><>B>BBB>AABCD<B@?;98888(8<8?>BBBDDB@;?:>>AA;@;@?>>B>BB@B<=>;?;>>>7>887:@@A@@A<?????DB@>?>AACC=AAA;@@C@A>AB>BBB>BB@==
@ATNG8:04412:05934
GATGGTAGCTCTGCTCTGACTCTCGTACTCATTCGTTTCGGAAGAGACAGGTACGTTAATAGTTAATAGCGTACTTCTTTTTCTTGCTTTCTTGGTATTCTTGCTAGTTACACTAGCCATCCTTACTGCGCTTCGATTGTGTGCGTACTGCTGCAATATTGTTAACGTGAGTCTTGTAAAACCTTCTTTTTACGTTTACTCTCGTGTTAAAAATCTGAATTCTTCTAGAGTTCCTGATCTTCTGGCAGACTCTCACACGCCTACCATCGAATCCTCTTAGTCT
+
88<==@ABBCCCCBBBCCBCCCCCCCB@@BA@<@@@@;AD?C@CCDCCBB@ABAB>9>?BB=BAGAHCBA@@@>@;@?CDC16905:;90>B4969A>:>@0/0=?:;9AA@@BBBA9;=?193:==?@AAA?AB@@;CDCCCCECCBAA@>?::3;:B;>>;>8==@<<=><<7:9999+9496;@CDD1AAEDD:A:;:A>:99>299::':999969=CC?BBBBBBE=@=@A@AAA8::B>BB@@@BBB@AAACCDACCC?AABCB>AA@C@?=?AA@@
@ATNG8:04416:05923
GATGGTAGTGCGTGAGAGAGAGACCCAGAAGATCAGGAACTCTAGAAGAATTCAGATTTTTAACACGAGAGTAAACGTAAAAAGAAGGTTTTACAAGACTCACGTTAACAATATTGCAGCAGTACGCACACAATCGAAGCGCAGTAAGGATGGCTAGTGTAACTAGCAAGAATACCACGAAAGCAAGAAAAAGAAGTACGCTATTAACTATTAACGTACCTGTCTCTTCCGAAACGAATGAGTACGTGTGACGTACGTGAGCTACCATCGAATCCTCTTAGTCT
+
;;;;<???BBCABCBCCECDCCCCC?CDDACCCCCB?B@CC@@@CC@CC?C@BB@???<=,>;@@@AACCB>>>8<>;;::9':C<A=BB@8AAB>BBBBBCC;;;;@CC@CCD@DCBABBCCDCBBDCBBB@CDCC@BBBCCCCC?C@CCC@BBBBCBBB?CCDCCC?CC?A@A>AABAA8@>?9>ABBB3BB?B??@CCBBB?B>B>AA<@9@ACBA?AAAAACC@C?BBB>BAB?BBCBBBBBBBBBAAACCCCCC@@@CDD?AAAAC@BB?@>>?B@AAB
@ATNG8:04417:05917
GATGGTAGTATATCGCGTCGCTATCCAGAAGATCAGGAACTCTAGAAGAATTCAGATTTTTAACACGAGAGTAAACGTAAAAAGAAGGTTTTACAAGACTCACGTTAACAATATTGCAGCAGTACGCACACAATCGAAGCGCAGTAAGGATGGCTAGTTTAACTAGCAAGAATACCACGAAAGCAAGAAAAAGAAGTACGCTATTAACTATTAACGTACCTGTCTCTTCCGAAACGAATGAGTACACATCGTCGTGTCGTGCTACCATCGAATCCTCTTAGTCT
+
BBCE?BBBCCBBBCCCCCDCCCCHCABBB?B@A@BB@B@CDHCFECACCAC@DCBBBBBB2A?CCCCCBBBCCC=A@@@@@@0@C>B5;;;*9CA?CCGCCCCCC@B@CB@BBB?BACCCCCCCCCCCCCBB?BBBB@BBAABBBB@EAB@@?ADCCCC=C?BCCBBE@??>@BB?AAA@@:??>;>=<<<,?A=AACCB??@A6:5:@AA<@=@AABB=A@?????>A?BBF>BBC@CBBC@@ACCBCCCCCCBCBCCBBBBCC@CCBBB@CC?ABA?C@AAB
@ATNG8:04419:05957
GATGGTAGGAGACACGTCGCACACGTACTCATTCGTTTCGGAAGAGACAGGTACGTTAATAGTTAATAGCGTACTTCTTTTTCTTGCTTTCGTGGTATTCTTGCTAGTTACACTAGCCATCCTTACTGCGCTTCGATTGTGTGCGTACTGCTGCAATATTGTTAACGTGAGTCTTGTAAAACCTTCTTTTTACGTTTACTCTCGTGTTAAAAATCTGAATTCTTCTAGAGTTCCTGATCTTCTGGGCTGCGCTGATATGCGCTACCATCGAATCCTCTTAGTCT
+
@<C?@BBB?BBB@@@BBBA@A@CCBB@B@CBBACCCC>BB?B?;;;CBBCADECBB@B?CCBB?B?CCAAACBBDA?????.=A?BCBA=BBBB@CCB<??387;8:??BBCCDA@A?BBB;@=@@?>>>@@=>>>B:==@???A@@A@BA@@@?<:;;=@@<@<>>>?@@@AB:==?BC5?;>;?<===,==99=+------;66:=ACDC.;;>9947066-//8=99>;=;?888DD68///(////99==A9:666///6=6=99;;:9>9<9:497===
@ATNG8:04422:05920
GATGGTAGCTCTGCTCTGACTCTCGTACTCATTCGTTTCGGAAGAGACAGGTACGTTAATTGTTAATAGCGTACTTCTTTTTCTTGCTTTCGTGGTATTCTTGCTAGTTACACTAGCCATCCTTACTGCGCTTCGATTGTGTGCGTACTGCTGCAATATTGTTAACGTGAGTCTTGTAAAACCTTCTTTTTACGTTTACTCTCGTGTTAAAAATCTGAATTCTTCTAGAGTTCCTGATCTTCTGGATACACTCATGTGCACCTACCATCGAATCCTCTTAGTCT
+
BBC?@BBBBBCCCBBBCDCCDDBBBCDCCCBB?B@@@=AC@C@BCCCCBB?BCDGD@D@C@CCBC@CCCCCCCCE@BBBBB2BA?BABA<ACBCABDG@DF;;;AGEE@CBCCBBBC@CBB?B@CBBCCCCC?CCBC@CCCCBBDCDCBBBCAAA?CCD?CC?C<AADBBCECC?BAA@@7@=C@CCDDD5DDCCC?BCICCCCCCC@CCCC5CBCBC@C@CC?BBDDDBB?B@BBBCCC?@@CADCCCCCCCCCCCCBBB?BCC?BAAAC@CC@@@A=ABBBB
@ATNG8:04423:05915
GATGGTAGTACATGATAGACGACACCAGAAGATCAGGAACTCTAGAAGAATTCAGATTTTTAACACGAGAGTAAACGTAAAAAGAAGGTTTTACAAGACTCACGTTAACAATATTGCAGCAGTACGCACACAATCGAAGCGCAGTAAGGATGGCTAGTGTTACTAGCAAGAATACCACGAAAGCAAGAAAAAGAAGTACGCTATTAACTATTAACGTACCTGTCTCTTCCGAAACGAATGAGTACTATGTAGAGCTCTATACTAATCGAATCCTCTTAGTCT
+
ABDD@DCBBBBCBD;;<BBC;;;@@;ACC@CGGDBB?B@CCCBBBD=BB?C@AABCCDDC5CACCCCCBCBBFJ?BA;;;;;';B>B=BBB;BEDACAABCCBBB@D?BB?BBB?CCCCCC@@@ABDDFBBB?CCDC@BBBBDD@B?C@DBB>BCCDC@@?ADCCBBC@CD@AAA<?>>>;5??=:?AABB3BC@BBBBCBBBC?B?BBBB?B?B?CCC@CC;;;BB?A@ACC=BBB?CCBCCCCACCAAABBBBBBBBBA@AB?B@@@<@C<;;;;?@888
@ATNG8:04424:05932
GATGGTAGACGACACGACGATGGTACTCATTCGTTTCGGAAGAGACAGGTACGTTAATAGTTAATAGCGTACTTCTTTTTCTTGCTTTCGTGGTATTCTTGCTAGTTACACTAGCCATCCTTACTGCGCTTCGATTGTGTGCGTACTGCTGCAATATTGTTAACGTGAGTCTTGTAAAACCTTCTTTTTACGTTTACTCCCGTGTTAAAAATCTGAATTCTTCTGAGTTCCTGATCTTCTGGTATGACTATGTACTACTACCATCGAATCCTCTTAGTCT
+
:::>;@CCCBA@ACBCCC;66>;BBBBBBB>BBBD>CC?B?BCCCDAA?ADCCC@B@BBCC@D@CBBBABCCD@CCCCC3CB?B@@@<AECC@BCC=AA599:DAA?BCBABBCC=A?C?D?BAABBBBA<A@@@7>;=>AAA=??AA@@?=?<676<AA<@<>>A@AA>>?<??ADD3?<@<>?>>>/>AA@@9>888?6888A=BBAB/AA:::+/+/:9=@@BCD;?;@AA>;;6;?>;??@@@BAA???AA>>>>@@:>>A>>:>C<??@<@A776
@ATNG8:04425:05919
GATGGTAGCACGACACGACGATGTGTACTCATTCGTTTCGGAAGAGACAGGTACGTTAATAGTTAATAGCGTACTTCTTTTTCTTGCTTTCGTGGTATTCTTGCTAGTTACACTAGCCATCCTTACTGCGCTTCGATTTGTGCGTACTGCTGCAATATTGTTAACGTGAGTCTTGTAAAACCTTCTTTTTACGTTTACTCTCGTGTTAAAAATCTGAATTCTTCTAGAGTTCCTGATCTTCTGGCTCTCGTAGACAGATACTACCATCGAATCCTCTTAGTCT
+
:<=>@CBCDBC@<<DCBBC:66CFDDBBBCCC@CEDJ?JJ?D@CDDCCBB@CCCCC@C@CBBB?B@CCB??AC=B@BBBAA2@@<@@@@8AAAA@CBB?AA>?>?@::59ABBCAAD?CBB?@=AA?888<;6<=:;;1:=>>>@>>BBABA@?;=9939?<<8=@@@@ACB>7;;>=>/>5;6;:@@@,<=<H@///98889>@@<@@??/?888>=A<AA<A???ABA:>:::8;AA7;;@<??@???@??;;;>>>A@>>>;>==::7:=<ABB9>>>>>
@ATNG8:04427:05914
GATGGTAGTATCTGCACCTCTGTCCAGAAGATCAGGAACTCTAGAAGAATTCAGATTTTTAACACGAGAGTAAACGTAAAAAGAAGGTTTTACAAGACTCACGTTAACAATATTGCAGCAGTACGCACACAATCGAAGCGCAGTAAGGATGGCTAGTGTAACTAGCAAGAATACCACGAAAGCAAGAAAAAGAAGTACGCTATTAACTATTAACGTACCTGTCTCTTCCGAAACGAATGAGTACGAGAGGGCACACGTGTCTACCATCGAATCCTCTTAGTCT
+
CDED?CCDBB@@@CCCD?CCDCCD?BBB@BBBEBB@B@BBICCCCABB@BACBB@@@@@1@?BCCCCCCCCCD@CC@@@??0?B?C@CDD;BBBADCCCHCCBA=B>BC@CCD?BBBCBCBCCCFEECB999:CBB?BBBBCCBC?C?B@@?ABDDCCCD?CAABBC@BB@BBB>?>CCC<B>?;>BBBB3BB?BBAACCCBB?>;>@AA=@<@>BBB@CCCCCCC?B?BBB>BBD>AAABBBBBCCCCC=ABCCCBCCA@@CD?DC@@@?CC?AAA=ACAAA
@ATNG8:04431:05923
GATGGTAGGCGTGTGAGAGTCTGCCCAGAAGATCAGGAACTCTAGAAGAATTCAGATTTTTAACACGAGAGTAAACGTAAAAAGAAGGTTTTACAAGACTCACGTTAACAATATTGCAGCAGTACGCACACAATCGAAGCGCAGTAAGGATGGCTAGTGTAACTAGCAAGAATACCACGAAAGCAAGAAAAAGAAGTACGCTATTAACTATTAACGTACCTGTCTCTTCCGAAACGAATGAGTACGATGAGAGAGCTCTCTCTACCATCGAATCCTCTTAGTCT
+
@>@>@BBC@CBBBDECCBBBBBCDD=BBB@CCBCBB@B@CBDCBCC@BB?B@DCB:::::);=BACAAACCAAA=@@<>;==.=A;B2:9929AA>BAABCCB@A=B@AA>;@>:>;?AD??>AA;;;@@@A;<>>A;;;=>AA>>:>=@@B?BBBA@@BC>A?AABB>AA>BBC>??;;;3<7829CCCD3A?;?@@@AAA>>9<7=>=A;A<AA<;<=B@>>>>><A=AAA7ACC@>>>A>?????BBBB?@@@>>>A@@@@@9@@?>@;>>9>@A;>>8::
@ATNG8:04388:05975
GATGGTAGCTCTGCTCTGACTCTCGTACTCATTCGTTTCGGAAGAGACAGGTACGTTAATAGTTAATAGCGTACTTCTTTTTCTTGCTTTCGTGGTATTCTTGCTAGTTACACTAGCCATCCTTACTGCGCTTCGATTGTGTGCGTACTGCTGCAATATTGTTAACGTGAGTCTTGTAAAACCTTCTTTTTACGTTTACTCTCGTGTTAAAAATCTGAATTCTTCTAGAGTTCCTGATCTTCTGGTGAGATATGCATGATGCTACCATCGAATCCTCTTAGTCT
+
?;<=?DBB@@;BBA@@DDAAADGFFGCCBB;;8;BBC>CC?C?CBBBBBB@CBBCC@BGDCCB@DAEAAAECCCCABBAAA2AA?BBBB=ABBB?ACC?CB?BAAGDHBECCEECCC@CBD@B@CDBBA@@C9:;BB?CBCCCBBCCBCBBBBBC?CCC@BB@B?BBCCCCCCD@CBCEC=C@C?BBBBB2BHGEE?CBBBBBAAA@5;;;;*;AAAA?A@GC@CBBBBBB@B@CCCBCC?BAB?BAAACDGCBBBBCCAA@BBB@CCCBB?BB?AAA?BCCCB
@ATNG8:04390:05984
GATGGTAGTATCTGCACTACTCTGTCCAGAAGATCAGGAACTCTAGAAGAATTCAGATTTTAACATCGAGAGTAAACGATAAAAAAGAAGGTTTTACAAGACTCACGTTAACAATATTGCAGCAGTACGCACACAATCGAAGCGCAGTAAGGATGGCTAGTGTAACTAGCAAGAATACCACGAAAGCAAGAAAAAGAAGTACGCTATTAACTATTAACGTACCTGTCTCTTCCGAAACGAATGAGTACATAGATATACGTATAGCTACCATCGAATCCTCTTAGTCT
+
8:89:;:8<<4445995559955559455579555995:.55:::88344.4.3:9////&/)////6669;::91378733333#33,3,333&399388////623(.(..(.55277:;?DDFFCBBC;;;@<@BBC?ABABCCCB?C@CBB<@@C;;;BC@CBCBBB?AB=@@A799DDD>DAA>ABEED2AA@CAAACCBBB<A<??>><>=BCCBB@BE;::CC@B=??F=CBB?:::AAA@AABBBBBBCCCCB???@@=>:=???A<AA<=;:5:?877
@ATNG8:04393:05989
GATGGTAGCGCACACATAGATACAGTACTCATTCGTTTCGGAAGAGACAGGTACGTTAATAGTTAATAGCGTAACTTCTTTTTCTTTGCTTTCGTGGTATTCTTGCTAGTTACACTAGCCATCCTTACTGCGCTTCGATTGTGTGCGTACTGCTGCAATATTGTTAACGTGAGTCTTGTAAAACCTTCTTTTTACGTTTACTCTCGTGTTAAAAATCTGAATTCTTCTAGAGTTCCTGATCTTCTGGCTCTCGTAGACAGATACTACCATCGAATCCTCTTAGTCT
+
79:<:?==ABBBBBBBBCBGDCBBCDCCBCA@=@;;;.;G;B@BDCCBCC?BB;95.57;>9>5@:>?@@@00)/949;;;;+///+5;:=4=<>>995925<.56<<>>@CCCCCBAA=@@@<@=<;;BBBBC=A@BB=BCCBBBBBBBBABBB<;7;A@>@@<@?BBCCBBB@@9>;;;;.9>@=9:;;;*;??BB<B;;:A>9995.5555$999>=4==>>:@BB@@AB?B@BBACCB>ABB>;;<CAAADGHCBAAABCBBC@BBBCD@DD@@@?=@AAA?
@ATNG8:04394:06004
GATGGTAGGACGAGCGTCTGAGAGGTACTCATTCGTTTCGGAAGAGACAGGTACGTTAATAGTTAATAGCGTACTTCTTTTTCTTGCTTTCGTGGTATTCTTGCTAGTTACACTAGCCATCCTTACTGCGCTTCGATTGTGTGCGTACTGCTGCAATATTGTTAACGTGAGTCTTGTAAAACCTTCTTTTTACGTTTACTCTCGTGTTAAAAATCTGAATTCTTCTAGAGTTCCTGATCTTCTGGTGTCGTCTATCATGTACTACCATCGAATCCTCTTAGTCT
+
>AA>@A?A@CDAB;;:CCDCCBBB?CCBBB9989@CC>BB?B?BDCCCCC@CCCCC@C?BBCD@D?EBEBCCCCD@CCCCC1CC@CBBB>BCCD@CCC?CB9;;;BCCACCCCCCCC@DCC@C?CCBBBCBD?CDBB?CCDBAABBDCCBABCCC@CA@<@?=@?BDCCCCCBB?BCEEE;H@C>;;;;:*;ABBF>CCDDCCCA@@<@@@@0@BB@A?A@BB@BCCCA@@@D@CCBBBC?BAB@BBBDCCCBBBDDBBBBBBBC?@?BBB@BB?AA@?BBBDC
@ATNG8:04398:05965
GATGGTAGTATCTGCACACTCTGTCCAGAAGATCAGGAACTCTAAGAAGAATTCAGATTTTTAACACGAGAGTAAACGTAAAAAGAAGGTTTTACAAGACTCACGTTAACAATATTGCAGCAGTACGCACACAATCGAAGCGCAGTAAGGATGGCTAGTGTAACTAGCAAGAATACCACGAAAGCAAGAAAAAGAAGTACGCTATTAACTATTAACGTACCTGTCTCTTCCGAAACGAATGAGTACACATCGTCGTGTCGTGCTACATCGAATCCTCTTGTCT
+
AAB=@BABC@@<>CBA956599;55.5@@.6:;A==;@*--6--(//277176<<:;:=>?+?55889:::3333(3344444$4;6;.555&5;;;<;;;:@=9=9=99929=@;ABAACCBBBCCCBBBBB<@A;;79>A@?A@A@D?D;:8:CAACBBC@CGBCBA>AA>ABB?CCCCC:>9840@@@@,@@9000:@;;?A<:58>A@=B=:;@BB?AAAAAAA?A6::@=>>@;:99<=?99789///76::99:4433;==343=.331333,3978
@ATNG8:04398:05988
GATGTAGAGAGACTGTAGCGCACCCAGAAGATCAGGAACTCTAGAAGAATTCAGATTTTTAACACGAGAGTAAACGTAAAAAGAGGGTTTTACAAGACTCACGTTAACAATATTGCAGCAGTACGCACACAATCGAAGCGCAGTAAGGATGGCTAGTGTAACTAGCAAGAATACCACGAAAGCAAGAAAAAGAAGTACGCTATTAACTATTAACGTACCTGTCTCTTCCGAAACGAATGAGTACCTCTCAGACGCTCGTCCTACCATCGAATCCTCTTAGTCT
+
ABABB@;;BBDBCB;99BBCCCCC>BAA?ABBBCC@B@BBBBCBB@@?=?@CCC????>.;6:=/0/?A?==;)7799;;;$9;;?);5:&9:;;<>BBBB9::8>9>?;?>?7???BCCCCGCBBBBBCC@ABBC?BABAB;::?D@DBD?BCCBA@::3:99>@A?BEADBB6@<<==5<88;=DEED2BB?CBAA?:8?@9=:=>>>;A:@=BBC?C985;=>:C?=BB<B7757BBBCCC?BBBBBBCC>>?>>>B<@?@=@???@7;;;>?>8=99//
@ATNG8:04403:05972
GATGGTAGGACGAGCGTCTGAGAGGTACTCATTCGTTTCGGAAGAGACAGGTACGTTAATAGTTAATAGCGTAACTTCTTTTTCTTTGCTTTCGTGGTATTCTTGCTAGTTACACTAGCCATCCTTACTGCGACTTCGATTGTGTGCGTACTGCTGCAATATTGTTAACGTGAGTCTTGTAAAAGCCTTCTTTTTACGTTTACTCTCGTGTTAAAAATCTGAATTCTTCTAGAGTTCCTGATCTTCTGGATATGAGTGACTCGTGCTATCGAATCCTCTTAGTCT
+
:::<@AAA?;55955::=@CCCCG?B@A@@;;5;@AA<CE?B?BBB@@@A<<<<00*/7<A<B=@=9957;//)/:277999(///)5<<=7<;;<7:55255.555==>9??<<<?>>.555045<;@?A0//:)00::3@@@;>>@>>?A???ACC=@@@;@B;?8??:99555:5>5559&5<.5.55555$55<<>6>;;;<9955549999(97://)/49;4:>69;9C4:4:B@@@@899A;ABABA=>AB@@@@@:99>?999<?<<9<=A<@BBBB
@ATNG8:04403:06003
GATGGTAGAGAGAGCTCTCTCATCGTACTCATTCGTTTCGGAAGAGACAGGTACGTTAATAGTTAATAGCGTACTTCTTTTTCTTGCTTTCGTGGTATTCTTGCTAGTTACACTAGCCATCCTTACTGCGCTTCGATTGTGTGCGTACTGCTGCAATATTGTTAACGTGAGTCTTGTAAAACCTTCTTTTTACGTTTACTCTCGTGTTAAAAATCTGAATTCTTCTAGAGTTCCTGATCTTCTGGTATACACACTCGCTCGCTACCATCGAATCCTCTTAGTCT
+
AAAB?BCBCCBCCCC@AAEDEDHECCBBBBAA?ACCC>CD@D?ACDDBBB?BCCBD?C?AAAB@C@CAAAAACCD@@?@@?2>C>BBBB9BBBB?BBB>BB:<=?BBB?BBBBBBBB>A>>9;:=@>>>@@@=A?>?;?<<<??A<=>?@A?:8:<<=<<@@<@=AAA?A@@@A;@@@AA6?;><AACCA/?>;;;4=66///=9:><@@@@/@???D=B===:>@@A?>==A=A>>?AA<??><@>>><<<??A>><<CAA><<:>>>?B=@>9?AA;@@A@<
@ATNG8:04404:05994
GATGGTAGAGTATCATGTGTATCTCCAGAAGATCAGGAACTCTAGAAGAATTCAGATTTTTAACACGAGAGTAAACGTAAAAAGAAGGTTTTACAAGACTCACGTTAACAATATTGCAGCAGTACGCACACAATCGAAGCGCAGTAAGGATGGCTAGTGTAACTAGCAAGAATACCACGAAAGCAAGAAAAAGAAGTACGCTATTAACTATTAACGTACCTGTCTCTTCCGAAACGAATGAGTACACACTCTCATATGACACTACCATCGAATCCTCTTAGTCT
+
5;;==<69@DCBCCCBBBCFCCC@@;@;;7;CB@@@??=ABC:;6E@CD>B@CCCCCDCC5C>@ACCBBDECCB9BB;;:;:*;E>C4:99&:@>7<@B@BAB;;5;?;;7;BB?BBBBDBAAABBBBBBCB?BBBA>BBBBBBBB?BAFDD@CCCDCBBB?CDDBAC?AA?CCC=>>BBC>C?>8?@@@@2AB?ABBBBBBBB?B?CBAA7;788;CC?CC;;;AA=A9;;F?CCD@CCCBBBBBBBBBBB???CABBBBAAAEAB???C?CD?@??38;@AA
@ATNG8:04405:06007
GATGGTAGTATCTGCACACTCTGTCCAGAAGATCAGGAACTCTAGAAGAATTCAGATTTTTAACACGAGAGTAAACGTAAAAAGAAGGTTTTACAAGACTCACGTTAACAATATTGCAGCAGTACGCACACAATCGAAGCGCAGTAAGGATGGCTAGTGTAACTAGCAAGAATACCACGAAAGCAAGAAAAAGAAGTACGCTATTAACTATTAACGTACCTGTCTCTTCCGAAACGAATGAGTACGAGAGAGCACACGTGTCTACCATCGAATCCTCTTAGTCT
+
@:@=?BBBBBBC@B@CCBBAAABCCAEED@CBBCBB>B>BBDBBBC@BB?B?BAA?????.??BCBAAAAA999,9>;<;;;$:;=<2555&5@=9>C@FCLCBB=@<@A?BCF?BBBBBBBBCCDFCCBBC@BBBB>@?DCCCCB?CABCC?BDCCDCCC?AAABBB@BB@AAA=??BBB=BBB=@@@@@2AB?BBABCDB:;7:<?ABB=A;>?BCC@CB@@@CC@F?CBB>BBB?B??>BCCCCDBBBBBBBBBBBBBDBEB@B==>A=AA<==<8=<===
@ATNG8:04408:06006
GATGGTAGTCTCAGATAGTCTATAGTACTCATTCGTTTCGGAAGAGACAGGTACGTTTAATAGTTAATAGCGTACTTCTTTTTCTTTGCTTTCGTGGTATTCTTGCTAGTTACACTAGCCATCCTTACTGCGCTTCGATTGTGTGCGTACTGCTGCAATATTGTTAACGTGAGTCTTGTAAAACCTTCTTTTACGTTTACTCTCGTGTTAAAAATCTGAATTCTTCTAGAGTTCCTGATCTTCTGGACAGAGTGTGCAGATACTACCATCGAATCCTCTTAGTCT
+
ACCC@CCBCBBBBBBBBBCCBCCBCCCBBB;:7;AAD>ED@B@CCBCBCD?DBA:;;);:><:<7@>A@A=?00/;7:::::'///(494;/59CB>B9969A69:9?CD@BAABDCAA<@;<5<>CBBACB@@<@@AA?BBA@@BBBBCCCCBCDC@BBC@BB@C@BBDBBBBBB>A;;;;.;>B=;<<<.9A@AA8;;CBBBB@>@2;:;:*;>@@>696:A>ABB;;;A>A@CCCBBB?BACACDCCCCBBBB@@@CBABBBC?ACBBD?BB>??><?@@AB
@ATNG8:04412:05979
GATGGTAGCACGACACGACGATGTGTACTCATTCGTTTCGGAAGAGACAGGTACGTTAATAGTTAATAGCGTACTTCTTTTTCTTGCTTTCGTGGTATTCTTGCTAGTTACACTAGCCATCCTTACTGCGCTTCGATTGTGTGCGTACTGCTGCAATATTGTTAACGTGAGTCTTGTAAAACCTTCTTTTTACGTTTACTCTCGTGTTAAAAATCTGAATTCTTCTAGAGTTCCTGATCTTCTGGATAGCGACGCGATATACTACCATCGAATCCTCTTAGTCT
+
5<<>@CBBBBC@<@CCBBB=69CDIEBCBC@A=ABBB?CIID@ECBCBBB?CCBAB@D@CCBB@B@CACBCCBAB=BBB>B1BD?C99919AAB@BBB?BB999?CDK?BBBBCBBB>BBC>A>>A>>>>>>;?AAA<@@>?>>@@@A@@@???A=>>=;AA=A<???ACD?@@<@>>>>2>;@:>8===,=;777(--3---6:6:8;DDD.@@@<=8<;??;?@AA???<?:>=BAAD;?==8>AABB>?===@??>AAAA>>;>=<=@<AA<@@@<AAA@<
@ATNG8:04415:05996
GATGGTAGGCGACATACATACGCGCCAGAAGATCAGGAACTCTAGAAGAATTCAGATTTTTAACACGAGAGTAAACGTAAAAAGAAGGTTTTACAAGACTCACGTTAACAATATTGCAGCAGTACGCACACAATCGAAGCGCAGTAAGGATGGCTAGTGTAACTAGCAAGAATACCACGAAAGCAAGAAAAAGAAGTACGCTATTAAACTATTAACGTACCTGTCTCTTCCGAAACGAATGAGTACAGAGAGTACGATATGTCTACCATCGAATCCTCTTAGTCT
+
BBCC>;:@:>566=>>?BBBGBBBC?@@A>AAEGCHAF:;;C;;;B=@@<@>???;::::':;@@@BBBCCCCC=A@;;;;;*;;5945>>06668656;;;=BB:B@CC@CBB?CCBBCCCCBBCDCBBBC@CCCC@CDBBBDDC@IABBA@CBAAACCC?BBA@@A?BA?BBB=A?9::5:??=BBDDC3CC@>778@?><=/77)7;;;<=7:7<<<7<>555;<<@8;@?8:>@698CABBBAAABBDCBB??@BCFAABBB?BBBBA>AB??>><>A?>?
@ATNG8:04417:05982
GATGGTAGATACTCGCTGATACACCCAGAAGATCAGGTACTCTAGAAGAATTCAGATTTTTAACACGAGAGTAAACGTAAAAGAAGGTTTTACAAGACTCACGTTAACAATATTGCAGCAGTACGCACACAATCGAAGCGCAGTAAGGATGCTAGTGTAACTAGCAAGAATACCACGAAAGCAAGAAAAAGAAGTACGCTATTAACTATTAACGTACCTGTCTCTTCGAAACGAATGAGTACGAGAGAGCACACGTGTCTACCATCGAATCCTCTTAGTCT
+
//::6;?ACB;66;;AA<;;<@;;;)5;@69>;;:;9=>>>9548?<?A=A=@@?@@@@@,@5;;A;;9B=<@A5959555&5<7<5?>=+>55.6<@@CC;998@:>@>BAA?AAA?@A;:9A@@@A;;9.5=@A?CCBBBCBF=A?A000=>==@AC@BBBBBB?BB@BBA;?<899.9??;AADDD3CC?BBBBBBBAB?C588@@;=;><BBB8:9999BD@BBBB<?>?;??@@A@@A@000@@>;;<???@777??=@@AAD?AA>?>:37659?
@ATNG8:04421:05998
GATGGTAGGTGCACATGAGTGTATCCAGAAGATCAGGAACTCTAGAAGAATTCAGATTTTTAACACGAGAGTAAACGTAAAAAGAAGGTTTTACAAAGACTCACGTTAACAATATTGCAGCAGTACGCACACAGTCGAAGCGCAGTAAGGATGGCTAGTGTAACTAGCAAGAATACCACGAAAGCAAGAAAAAGAAGTACGCTATTAACTATTAACGTACCTGTCTCTTCCGAAACGAATGAGTACGAGAGTCAGAGCAGAGCTACCATCGAATCCTCTTAGTCT
+
@<<>@CBC@BCBBCCDCCDDDAA@B?BCB@CCCB@@<@?BCCCBCC@BB?B@BBBCCDDD0D@BBBBCCCDAAA:?C;;:::*:C>C<AAA7ABCC>CDDCCCB??=@AFC?AAC?CCCCCBBBBCCCBBBEDFCCBB?A@BCCBCC?C@BBC@@@?CCCBB?BCBCCC?CC?BBB>@@>=;3>>>8>@@@@2AC?B>?>CAA@D?B?CBBA<@<@ACCC@CCBBBDC@C@BBC=CDD?AAADCBBBCBBBABBCCBBBB>?>A@@=ABBCC@BB?>>>:;B@@A
@ATNG8:04427:05995
GATGGTAGCTCGCTGATGATATCTCCAGAAGATCAGGAACTCTAGAAGAATTCAGATTTTTAACACGAGAGTAAACGTAAAAGAAGGTTTTACAAGACTCACGTTAACAATATTGCAGCAGTACGCACACAATCGAAGCGCAGTAAGGATGGCTAGTGTAACTAGCAAGAATACCACGAAAGCAAGAAAAAGAAGTACGCTATTAACTATTAACGTACCTGTCTCTTCCGAAACGAATGAGTACGAGAGAGCACACGTGTCTACCATCGAATCCTCTTAGTCT
+
>CCC@BA@@;<ABB@@AB@BA@CAA=ACC=999@9:4:099?B@@@@BC@D?A@?:99::'9:@>8:8AB=<<A8<8;444&4;8>.555&99929<<;;BBCC?C?@@=@BB?AAA;;;;B@B@AABBCBACBBB?BABBCCCC@D@C;<8;BAAACAB?BAA????BB@BBB<>997A9?@B<??CCD3AB@BBBCBB@;:5:5;:@@=A<AAB@@=@A@@?CB?C?BAA=CCC>AABBCCCCAAACBBAACDDEBBA@;?;8=?>>@<??;>>>;?A;;;
@ATNG8:04433:05977
GATGGTAGCGCATATCAGCGCAGCCCAGAAGATCAGGAACTCTAGAAGAATTCAGATTTTTTAACACGAGAGTAAACGTAAAAAGAAGGTTTTACAAGACTCACGTTAACAATATTGCAGCAGTACGCACACAATCGAAGCGCAGTAAGGATGGCTAGTGTAACTAGCAAGAATACCACGAAAGCAAGAAAAAGAAGTACGCTATTAACTATTAACGTACCTGTCTCTTCCGAAACGAATGAGTAACCTCTCAGACGCTCGTCCTACCATCGAATCCTCTTAGTCT
+
ACCC@B::;BBBCBCDCCCCA@@BB=BCDACCCCCC@E;;;CBBBC<?>0927;=9:9:::#949<=C>>@=;@@6?5;;?@@0@C=B5999&9C>==BCCCDG@@=@>@@<<;;;@BCCCCCBDCCCBBBAA?ADCCACBBBBCBB?C@CAA?ABBBCC@A>ACCECC@CC@ABB>AABAA8>>?;?ABCC3AA=@978A>AAA9>;=>@A>B=AAAA@@CC@@AEEAC@BAB<B;;5:??ACC@C?BBBCBCCCCAAAA??;?AA>A@;;;9::4;::9>>;;;
@ATNG8:04388:06030
GATGGTAGACATATCGTACTCTCTGTACTCATTCGTTTCGGAAGAGACAGGTACGTTAATAGTTAATAGCGTACTTCTTTTTCTTGCTTTCGTGGTATTCTTGCTAGTTACACTAGCCATCCTTACTGCGCTTCGATTGTGTGCGTACTGCTGCAATATTGTTAACGTGAGTCTTGTAAAACCTTCTTTTTACGTTACTCTCGTGTTAAAAATCTGAATTCTTCTAGAGTTCCTGATCTTCTGGGCTGCGCTGATATGCGCTACCATCGAATCCTCTTAGTCT
+
4<<=@CCBBBDCBBBCDEDCCCBBBBBABA997;BAB?BC>B?CACCCBC@BA:9:>A:@@A@<A00/8@@A@A@>=????.7;49333(399;488;6>A59:>@??:>@@688@B>KDD7:8;@?<;=>>=@@AB=B@@@>>>@@@@>>=???<;;;>@@<@;??B@@@@>>9>;::;/;9>8=:===,::69)------67791999:+:<<=>:>5;;5;>?>???=D=D@@?<=13377+----376<BB?>=9888//,/66;=9<@<@;;6;@;;;
@ATNG8:04389:06032
GATGGTAGAGAGAGCTCTCTCATCGTACTCATTCGTTTCGGAAGAGACAGGTACGTTAATAGTTAATAGCGTACTTCTTTTTCTTGTTTTCGTGGTATTCTTGCTAGTTACACTAGCCATCCTTACTGCGCTTCGATTGTGTGCGTACTGCTGCAATATTGTTAACGTGAGTCTTGTAAAACCTTCTTTTTACGTTTACTCTCGTGTTAAAAAATCTGAATTCTTCTAGAGTTCCTGATCTTCTGGCGCTCTGTCACGTCTTGCTACCATCGAATCCTCTTAGTCT
+
DDCC@B@@@;CBBCCBBBCLEC:6:B@ABBAC=CCBC>CCGIABBBCDCB?BBBBB>@?CBBB9A:>B===B<<A9AA???.<?:9999(9<?@8?=>:@=0..:8--+-333577A<A@@<@:>>;;::;;;AAAA<?>>>>>BBDH=>8;;??<?@>=@>9@<@A?>>>?==:=@@AA3?8>89:755(5::?:19@>>>@:;6816<=99&:555849222-2;=<@@@<@<A@;<66,./;277888555879:9//+/;;=@7@@@??:==5;;=;@>==A
@ATNG8:04392:06026
GATGGTAGCTATACGTATATCTATGTACTCATTCGTTTCGGAAGAGACAGGTACGTTAATAGTTAATAGCGTACTTCTTTTTCTTGCTTTCGTGGTATTCTTGCTAGTTACACTAGCCATCCTTACTGCGCTTCGATTGTGTGCGTACTGCTGCAATATTGTTAACGTGAGTCTTGTAAAACCTTCTTTTTACGTTTACTCTCGTGTTAAAAATCTGAATTCTTCTAGAGTTCCTGATCTTCTGGACGACGCTGCACTGACACTACCATCGAATCCTCTTAGTCT
+
@<<=@CCCBBCDD@AAGCCCCFBBAC@>@BAA<CAA@;AC<A?ADDCDDC@C@@@@?B?BDDC@C@BCBBBBA<?7A@>?>1@A?BBBD=BBCC?CBB=@@9779BBB?BBBEDBBB?BBB??<?@@AAB>>:>>>B<AAAA>;;;>>>@??==>;>;;5;=:=<@B@@@AA@@9==?@?3@<?<?@AA@/@@@@@:@@@888AA@@;?ABA/A@@@@<@<>?=AA===??=B===>AAA<?>>:>@9:::///:::=AA=====>8====>:>B=???<@CAAA
@ATNG8:04394:06027
GATGGTAGACATATCGTACTCTCTGTACTCATTCGTTTCGGAAGAGACAGGTACGTTAATAGTTAATAGCGTACTTCTTTTTCTTGCTTTCGTGGTATTCTTGCTAGTTACACTAGCCATCCTTACTGCGCTTCGATTGTGTGCGTACTGCTGCAATATTGTTAACGTGAGTCTTGTAAAACCTTCTTTTTACGTTTACTCTCGTGTTAAAAATCTGAATTCTTCTAGAGTTCCTATCTTCTGCGCGTATGTATGTCGCCTACCATCGAATCCTCTTAGTCT
+
A?@=@CBBBBBBBB@CDDCCCBBBBCBBBCBB>ABBB=BA?B@BCCBBBC?CCABB@B=?@BC9B?BBBAAABBB@BA@@?1@@:?999(79;A?CCC@AA>ABBCBB?ACBB??AA7==A;@;@>>>><<=;>>=A8<<>>>>==??????;;;:8::<>><><AAA@@@BBB;?;;;;/;9@:>=AAA/AAACB9?888;;>AA>5;:;:+;===E=A<>>;>BFBB>=:>=AA@??<@A>>>A>=?D>>>AAAB==:=AA=AAA?@;??=?>@<AD99:
@ATNG8:04395:06020
GATGGTAGAGAGACTGTAGCGCACCCAGAAGATCAGGAACTCTAGAAGAATTCAGATTTTTAACACGAGAGTAAACGTAAAAAAAAGGTTTTACAATGACTCACGTTAACAATATTGCAGCAGTACGCACACAATCGAAGCGCAGTAAGGATGGCTAGTGTAACTAGCAAGAATACCACGAAAGCAAGAAAAAGAAGTACGACTATTAACTATTAACGTACCTGTCTCTTCCGAAACGAATGAGTACGATGAGATCTCGTGTGCTACCATCGAATCCTCTTAGTCT
+
??AB?BCCCBBCCCBBBCDCCBBBD>CCC@CBBBCC?C?CCCACDD?BB?B?CAA9::::):>ABBBCCDC??<5<@:::::;;;"0)0/0&00/)//<9<<ABBB?B?BA=@A@?@BC@@@CDBCABD@@?C?:9;C=@@CBAABC=@=@@B>BB@BACCDACCCCBB?BDABBB@BBCDB:@89399:9:):3,3<77333AA@<@=@9:9<@<@A@AA?BDD???B<;6:@B8?CC=;00<00////8><<<==:::AA>?BBB?BBCCC@CC?:::5:@@?A
@ATNG8:04395:06023
GATGGTAGACATATCGTACTCTCTGTACTCATTCGTTTCGGAAGAGACAGGTACGTTAATAGTTAATAGCGTACTTCTTTTTCTTGCTTTCGTGGTATTCTTGCTAGTTACACTAGCCATCCTTACTACGCTTCGATTGTGTGCGTACTGCTGCAATATTGTTAACGTGAGTCTTGTAAAACCTTCTTTTTACGTTTACTCTCGTGTTAAAAATCTGAATTCTTCTAGAGTTCCTGATCTTCTGGCGCTCTGTCACGTCTGCTACCATCGAATCCTCTTAGTCT
+
BCCD?BBCBBBBBCCCBCCCCCCCCCCBCB998;@?@=BA?B@BCDDBBB?CBBBB?B?BBBB@B?BBBAAACCC?99:::(9>;@889(7?@A?BBE?A?<889BAA?BBB>>AAA;A>=7>:?@???>>>:>?AA=AAA@<>>AAAAA@@@?A=999=DD;>;?@@@A@@?@<?AABB5A<A;>>CCD/CA666.776///<;=@=ACAA/ABB@@;>;==:==>@:::;?6;;AB@@7;;A=???AA===AA@@@::;>>@@<@>>>A<@@;@AA<A<==@
@ATNG8:04397:06022
GATGGTAGTGTGTCTCTGAGAGTAGTACTCATTCGTTTCGGAAGAGACAGGTACGTTTAATAGTTAATAGCGTACTTCTTTTTCTTGCTTTCGTGGTATTCTTGCTAGTTACACTAGCCATCCTTACTGCGCTTCGATTGTGTGCGTACTGCTGCAATATTGTTAACGTGAGTCTTGTAAAACCTTCTTTTTACGTTTACTCTCGTGTTAAAAATCTGTATTCTTCTAGAGTTCCTGATCTTCTGGGATGTGTGCGCAGTGCCTACCATCGAATCCTCTTAGTCT
+
88:<@AAABBBCBBBCCCCBCCCDCBBBBC;<7;A@>9@B6;5:?A@BCC?@@A;;;):;@<@B=B8B:::B995<755555$55.599909=<@<ABB;?A69:9@=C?BBDCCCAA=@BB>B?CCCCBBBB?;;=C@CCCCCCBBCCDCCA@@B>BBB>AC@C;;<A@BBBBB>BCCCC;B>B>;;;;;*;AADD=ACAAACBBBA5;;;;(;@@BBBD@;:8:@AAECC@B@CBBCAA=?@BC=C:;;@AA@AAA???B?@@A<>?><<89918<=<ABBBB
@ATNG8:04398:06018
GATGGTAGCTCACGTACGTCACACGTACTCATTCGTTTCGGAAGAGACAGGTACGTTAATAGTTAGTAGCGTACTTCTTTTTCTTGCTTTCGTGGTATTCTTGCTAGTTACACTAGCCATCCTTACTGCGCTTCGATTGTGTGCGTACTGCTGCAATATTGTTAACGTGAGTCTTGTAAAACCTTCTTTTTACGTTTACTCTCGTGTTAAAAATCTGAATTCTTCTAGAGTTCCTGATCTTCTGGTCTACTACACTGTACTCTACCATCGAATCCTCTTAGTCT
+
@B@=@BCDCCDBBBBGBBBCBBBBCCCCCBBB@BCCC>CGADBCCBCCBB?CCCCD?C?BABB@BBBBABBCBBB?BBBBB3AA9????9?CCCACCC@CD=?>?BCC?BABBCCBB>BCC@A<A@>>@@??:?A??:==>>>>?>AABD>>>@@=<>><??=A:>>CAAA@@@=@????6?<@;?ACDD/A?;;;*//////<==A<????.>AAAA;A;@@;?AAAD@@<@7;;@A@C:??A=@@@AAA@@?BA@>>AB==////;9;97=A=>>>:@A@@=
@ATNG8:04402:06051
GATGGTAGGCACTGCGCACACATCCCAGAAGATCAGGAACTCTAGAAGAATTCAGATTTTTAACACGAGAGTAAACGTAAAAAGAAGGTTTTACAAGACTCACGTTAACAATATTGCAGCAGTACGCACACAATCGAAGCGCAGTAAGGATGGCTAGTGTAACTAGCAAGAATACCACGAAAGCAAGAAAAAGAAGTACGCTATTAACTATTAACGTACCTGTCTCTTCCGAAACGAATGAGTACACATCGTCGTGTCGTGCTACCATCGAATCCTCTTAGTCT
+
A;=<>BA@=AA>@??@@BCCCDCCC>CBB>BDDDCDAD@CBBCCCC@CB?B@CAA;;;;<*;=A:8;DDEBBBD987;;:;;*;A>A@CCC;CBB@BBBBBBC@@=A@BD@BCC?BCCCCDDDCBBCBBB??>@CCC>AACBCCAC@C?C:::;AABCCDC?CCCCCB?BB@AAA?BCBCC>::9?BFEEC3BB?BBBBACBBD8;8;=BB<@<@?BCC?A@@@@@@=A?BDD@CBB:9:ADCCBBBBBCCBCAAABAAACCBBC?CBBAA???>?BB>BBBAA
@ATNG8:04411:06032
GATGGTAGCTATACGTATATCTATGTACTCATTCGTTTCGGAAGAGACAGGTACGTTAATAGTTAATAGCGTACTTCTTTTTCTTGCTTTCGTGGTATTCTTGCTAGTTACACTAGCCATCCTTACTTCGCTTCGATTGTGTGCGTACTGCTGCAATACTGTTAACGTGGGTCTTGTAAAACCTTCTTTTTACGTTTACTCTCGTGTTAAAAATCTGAATTCTTCTAGAGTTCCTGATCTTCTGGTCTACACTGTACTCTACCATCGAATCCTCTTAGTCT
+
CCCC?BBBCCCCCBBBCCDCCCBBCBDCCCBB?ACCE>DD@CABBBBBCD@BBBBC@C@BCCC@C?BBBBCBCBA?AAABB1BB=@==<:>CCC>ABC?BB799?CBB?BBBCBBAC=BBB?B>>@?<?AAB=AA>>;>@@:;;@@@AAAAA;;;<?A@@@@<@=AAABD9??B;@@@@@6@<A=@@@@@/>>===6=888BA@>=<18899(7>>@@;B;AA=A;;;?==9=:=ABBBA:>;A:==<>@@?AAA>>>??>>7=<??@;==:>?B=AB?@@
@ATNG8:04413:06041
GATGGTAGCGCACACATAGATACAGTACTCATTCGTTTCGGAAGAGACAGGTACGTTAATAGTTAATAGCGTACTTCTTTTTCTTGCTTTCGTGGTATTCTTGCTAGTTACACTAGCCATCCTTACTGCGCTTCGATTGTGTGCGTACTGCTGCAATATTGTTAACGTGAGTCTTGTAAAACCTTCTTTTTACGTTTACTCTCGTGTTAAAAATCTGAATTCTTCTAGAGTTCCTGATCTTCTGGCTCTCGTAGACAGATACTACCATCGAATCCTCTTAGTCT
+
:<<=?B@A@BBBBCBBBCCDDDBBBBBBBB;;6<@@@;@C@C@CCEEECC@DEBBB@A?AB@?>AADDCCCCCAA9::;;;*;?=BDED>BBBD?BBDADD;;;ADCCAGGCCCCCD@BBB@B@CDCBCBCD@CCDC?@ACCCCCCCBBBCDCBB@CCC@CB?A?ABBCCDDBB@CCCCB;C@D>;;:::*:DBBB>BCCCCCCCCB5;;;;*;BABC?A?AC?CCCCCCC?B?BCCCCC?AAC@CCCCCCCBCCCCCCBBBBEE@BBB@@=?>:@@@=@DAA@
@ATNG8:04415:06015
GATGGTAGTGTCATATGAGAGTGTGTACTCATTCGTTTCGGAAGAGACAGGTACGTTAATAGTTGAAATAGCGTACTTCTTTTTTCTTTGCTTTCGTGGTATTCTTGCTAGTTACACTAGCCATCCTTACTGCGCTTCGAATTGTGTGCGTACTGCTGCAATATTGTTAACGTGAGTCTTGTAAAACCTTCTTTTTACGTTTACTCTCGTGTTAAAAATCTGAATTCTTCTAGAGTTCCTGATCTTTCTGGTAGAGCGTGCATATATCTACCATCGAATCCCTCTTAGTCT
+
77::7<;;<:::<<===;;;;??695@?9;49.4444)44.45::555//)/7//-3838--/)///(/99;;=955.544444#444)4;<<4;;;;8<<>26555554458>;;;A><<855469456599<//)///)/276--///-5577/////)/77)448;956666<5558;;;@?/=7:555555$49455)59999;666<6<<::(:----(-06:5995554:.4.444:544)445.559955599;9<<<5544443999883444(443-3/8//
@ATNG8:04417:06038
GATGGTAGCAGACGTGACAGAGCGCCAGAAGATCAGAACTCTAGAAGAATTCAGATTTTTAACACGAGAGTTAAACGTTAAAAAGAAGGTTTTACAAGACTCACGTTAACAATATTGCAGCAGTACGCACACAATCGAAGCGCAGTAAGGATGGCTAGTGTAACTAGCAAGTAATACCACGAAAGCAAGAAAAAGAAGTACGCTATTAACTATTAACGTACCTGTCTCTTCCGAAACGAATGAGTACTATGTAGAGCTCTATACTACCATCGAATCCTCTTAGTCT
+
88--+--:4;<@555;7<///9//5.555.55999<=055:::8:5:86:6///:;;;;+;5:=?8<8879)//(//0*000/$/:3:)555&555.5;99>;;;;7<344.49:344489;<=;<<==DCBB<A@:;4;??@A@@??B=@99.4:9987/0*///5683//-3788+-/::9(//71;;;;7'37,3;<>?@===?@<@?>@1818=BCBACCCAABB?A:;;>6=00*0:;=;787773>733:;::;962225639::::3882222+2;333
@ATNG8:04426:06025
GATGGTAGTATCTGCACACTCTGTCCAGAAGATCAGGAACTCTAGAAGAATTCAGATTTTTAACACGAGAGTAAACGTAAAAAGAAGGTTTTACAAGACTCACGTTAACAATATTGCAGCAGTACGCACACAATCGAAGCGCAGTAAGGATGGCTAGTGTAACTAGCAAGAATACCACGAAAGCAAGAAAAAGAAGTACGCTATTAACTATTAACGTACCTGTCTCTTCCGAAACGAATGAGTACGAGAGAGCACACGTGTCTTCCATCGAATCCTCTTAGTCT
+
C>B>?B>BCCB<=DDDCBBCCCCCC@CCDACABBA@=@>@@CBBBB?BE@D@CB@>>>><.=?ABAAAACCAB@8??;<<<<*;C>C@DDE8@AB?BKDEGCFAA?AADC@DBC?BBBBCCBECD<;;EBBB@AD@@>@BBB@@@DAF?C;;<;DDECCBB@BBBBCB?BB@CBC>??BAA;A??;;@@@@0@@<000;@AADD?@<?@>>;><@>BBB?BCABCBC@B?BBB=?@?=???AAA?>?DB???BC9::AAB???@C@B??BB=@@<;;;8=;;;;
@ATNG8:04427:06051
GATGGTAGTGCGTGAGAGAGAGACCCAGAAGATCAGGAACTCTAGAAGAATTCAGATTTTTAACACGAGAGTAAACGTAAAAAGAAGGTTTTACAAGACTCACGTTAACAATATTGCAGCAGTACGCACACAATCGAAGCGCAGTAAGGATGGCTAGTGTAACTAGCAAGAATACCACGAAAGCAAGAAAAAGAAGTACGCTATTAACTATTAACGTACCTGTCTCTTCCGAAACGAATAAGTACTATAGACTATCTGATACTACCATCGAATCCTCTTAGTCT
+
@?@=@DCCCDBBBCCBCCCCCCCCH>GHDADCBBBB<A:CBBBBBC@CD?B=A??;8=??'=6A?????AA99:,9>9;;;<$;<7<4555&5<<9?C>CCCIFF@C@CB?ABB?BBBCBBDDGCCCCCBBB?BCCC?A@BCCCCC?D@CCC@BBBCCCAA>ACCBBA@CC@???=??BBB;???<?FFFF3BB?B???BA@::5:8==>@=B=D@BBB@CCCBCBB@B?CBD>DDB?BB@CBBAABBBDBBBBBBB>:;>>>>@=B>==A:>><>>>>EB@:;
@ATNG8:04428:06019
GATGGTAGGAGACACGTCGCACACGTACTCATTCGTTTCGGAAGAGACAGGTACTTTAATAGTTAATAGCGTACTTCTTTTTCTTGCTTTCGTGGTATTCTTGCTAGTTACACTAGCCATCCTTACTGCGCTTCGATTGTGTGCGTACTGCTGCAATTATTGTTAACGTGAGTCTTGTAAAACCTTCTTTTTACGTTTACTCTCGTGTTAAAAATCTGAATTCTTCTAGAGTTCCTGATCTTCTGGTATACACACTCGCTCGCTACCATCGAATCCTCTTAGTCT
+
<<<=?BAB?BABA?@00/:999<CBCBBBBBB@CHFI>AA?A@CCBBBCB>AA@@?8>29977139==?AAA@@@<:::::':>;:5;9)9>>@@DDD<@@89:5<;<8==>>BBBE?@@D?C@BCCBBBCC@CC??=?FFEBBBBBA@A@A997/8/7;577074??B=B;;::<:::;<1@6<7778:9)::6::199<///77696<AAA.7552>3>9>A9@@@>>=A<A;??AAAA:>>A;=>>???>>>=>=?>>>??BB<A>>>?=@C=>>><@A>>>
@ATNG8:04431:06010
GATGGTAGTACATGATAGACGACACCAGAAGATCAGGAACTCTAGAAGAATTCAGATTTTTAACACGAGAGTAAACGTAAAAAGAAGGTTTTACAAGACTCACGTTAACAATATTGGCAGCAGTACGCACACAATCGAAGCGCAGTAAGGATGGCTAGTGTAACTAGCAAGAATACCACGAAAGCAAGAAAAAAGAAGTACGCTATTAACTATTAACGTACCTGTCTCTTCCGAAACGAATGAGTACGAGAGTCAGAGCAGAGCTACCATCGAATCCTCTTAGTCT
+
;::<@???@?@@;:9A@ABB;;;DC@BBC@BBA9:9=@=@BBBCBB=BC=@>@A@BBDED5E@BBBCCJCHBA@8AA<;;;;*;?=?<@>>0>BB?BCCCCCDBB?B@CC@CCC>@>ABCDDBBBCAABBBCEBCCAB?BCCCCCBC@B?BAA?ACCCCCCD?BBCCCB?BB?@@A@CCBBB>A@A>999989%9;;8A:C==@><,/+/==;7;8;ACCDBCCAAA@@?B?BBB>BBC@CCCCBBBAA@@999ABDCCBBCCBBBB?BAAAB?BA6;7726?AAA
@ATNG8:04431:06059
GATGGTAGACATATCGTACTCTCTGTACTCATTCGTTTCGGAAGAGACAGGTACGTTAATAGTTAATAGCGTACTCTTTTTCTTGCTTTCGTGGTATTCTTGCTAGTTACACTAGCCATCCTTACTGCGCTTCGATTGTGTGCGTACTGCTGCAATATTGTTAACGTGAGTCTTGTAAAACCTTCTTTTTACGTTTACTCTCGTGTTAAAAATCTGAATTCTTCTAGAGTTCCTGATCTTCTGGTGTCGTCTATCATGTACTACCATCGAATCCTCTTAGTCT
+
:=A>?AACAAACDBB@BCCDDAAABBBABC::8:BBB>BC@C@CCCDDBB?BBBBB?A<BBAA=A=AACCACCCCBBBBB3BC?B=>?:?CCC?CBB?AA<?>?BBC?ACCAA>>?:@>>9>:>>@?A???;AAAA;>>A>>>>@@ABDA@:::<@@A<BA<A:??CAB???A<@@ACB5>:>=;;:::+6<666.6-----=99<18887(5>?AA<A<@@=A@???@?:=:>>AAAB;>>@<?@@@@A>>>@==///==8<<;>>==>=99666617=:::
@ATNG8:04433:06044
GATGGTAGCTATACGTATATCTATGTACTCATTCGTTTCGGAAGAGACAGGTACGTTAATAGTTAATAGCGTACTTCTTTTTCTTGCTTTCGTGGTATTCTTGCTAGTTACACTAGCCATCCTTACTGCGCTTCGATTGTGTGCGTACTGCTGCAATATTGTTAACGTGAGTCTTGTAAAACCTTCTTTTTACGTTTACTCTCGTGTTAAAAATCTGAATTCTTCTAGAGTTCCTGATCTTCTGGGTGTATCAGCGAGTATCTACCATCGAATCCTCTTAGTCT
+
95<=:>BBBBC?CDCCDBBBCFBCCB@AAC;;5;AAA8@B>A?BBBCBGDACCBBA?B?BCBB?B?BBCBBBBBA=??@@=.<>;>:98,3@@D@CCK???5::>>;;:=>=BBCFD>ABA@C>>>B>>>?A=E@A@8;:<<<<?=>>>===>>><>>>=AA;>;>>>===@?>:==AAA5@:=878888(6<887.735/..777:-5552$25558486>>4>A:88997=77;AAAA:=;;;6;==@>>>>>888==A@@>>:>>>;;5;;:???=@A;;;
@ATNG8:04384:06094
GATGGTAGACATATCGTACTCTCTGTACTCATTCGTTTCTGAAGAGACAGGTACGTTAATAGTTAATAGCGTACTTCTTTTTCTTGCTTTCGTGGTTTTCTTGCTAGTTACACTAGCCATCCTTACTGCGCTTCGATTGTGTGCGTACTGCTGCAATATTGTTAACGTGAGTCTTGTAAAACCTTCTTTTTACGTTTACTCTCGTGTTAAAAATCTGAATTCTTCTAGAGTTCCTGATCTTCTGGTGAGATATGCATGATGCTACCATCGAATCCTCTTAGTCT
+
5><=?BCBCBBCBCBECDDBDCCCCCCCCDBB?BEDD>CBBD@CCBBBBB?CCC@@<A@BBBC?B?BBBCBBBBA?CCDDD39879BBD>CCDE@BBB7AB>ACBFGD@CCDBCCCC?BBE?A>A@@ABBBB>BBBB?CCCCCCCCDBBBBBAABADCC@DC?B?@@@BBDCCC?CCCDC;C?B=:::::*:BBCC>DBBBBBBAAA5;;;;*;AABBABFIF?BBCCCCC@C@CCBBBB>@@C?BCCCCBBBBBBBBBCCBBBCACBAAC?CC@???@GCCCC
@ATNG8:04386:06062
GATGGTAGCTATACGTATATCTATGTACTCATTCGTTTCGGAAGAGACAGGTACGTTAATAGTTAATAGCGTACTTCTTTTTCTTAGCTTTCGTGGTATTCTTGCTAGTTACACTAGCCATCCTTACTGCGCTTCGATTGTGTGCGTACTGCTGCAATTATTGTTAACGTGAGTCTTGTAAAACCTTCTTTTTACGTTTACTCTCGTGTTAAAAATCTGAATTCTTCTAGAGTTCCTGATCTTCTGGTAGAGCGTGCATATATCTAATCGAATCCTCTTAGTCT
+
<;:<;A9:5444;;:;596@>B@<>9////9;5;;::059.579=9///727979:;A<A@?@<@<@@;8:9938688888'87,33333(38886;;;8BB979<B?@?BBBBBBBC=??B@B?>>=?=>;;5;===8>=A???@@==<>>:777)/)/;79:5>=@@?@?@A;;5::<=?2>;D998888(88==A1:977;7;<9929;;;(822250528:39;77;;;9949=;;57///95;=;;;B>==??>>>EB@@@:==>>9==;@??=??>>8
@ATNG8:04391:06069
GATGGTAGATACTCGCTGATACACCCAGAAGATCAGGAACTCTAGAAGAATTCAGATTTTTAACACGAGAGTAAACGTAAAAAGAAGGTTTTACAAGACTCACGTTAACAATATTGCAGCAGTACGCACACAATCGAAGCGCAGTAAGGATGGCTAGTGTAACTAGCAAGAATACCACGAAAGCAAGAAAAAGAAGTACGCTATTAACTATTAACGTACCTGTCTCTTCCGAAACGAATGAGTACATAGATATACGTATAGCTACCATCGAATCCTCTTAGTCT
+
@@@>@BBCCCCCC@BBCCCCCCCCC>CCC?BCCCBB?B@BBCCCBB@BB?B@BBBBBBBB3B?BCBBBBBBA@?8==:::;;*;B=D599906B>:@DCCCCCCC?B?BB@CBC@CCBBBBCCDCCBBBCCC?CCCC?BBBBBBBB?C?BBB@BBBBBDCA?ACCCCC?BB?BBB=??BBC:??A=AAABB3BF@CA@ACB@@@<@<@A@@<><>ACCC?BBBBBCC?B>ACC>CDC?CBAAACCCCCCCCBAAA@@A??@>=>?<?AAAA=AA<@?@=?@<;:
@ATNG8:04398:06078
GATGGTAGTACATGATAGACGACACCAGAAGATCAGGAACTCTAGAAGAATTCAGATTTTTAACACGAGAGTAAACGTAAAAGAAGGTTTTACAAGACTCACGTTAACAATATTGCAGCAGTACGCACACAATCGAAGCGCAGTAAGGATGGCTAGTGTAACTAGCAAGAATACCACGAAAGCAAGAAAAAGAAGTACGCTATTAACTATTAACGTACCTGTCTCTTCCGAAACGAATGAGTACAGAGAGTACGATATGTCTACCATCGAATCCTCTTAGTCT
+
5=>>?ACBBBBCBBACCBBC9::BB?BECAFCCCCC@B?BCDBBBCABB?B??<A;;;;;*;>BEGCGECCBBB8@@9:::-9C>C2;;;6;CCAECCCCCCCC@C?CC?CCC@BBCCCCCBBBCCCBBCC@CCCC?BBBBBBBC?C@CAA>AGCECCCC@CCDBBB?BB?BBB?BACBC<BB@<====<1>D@CA@@BCBBB>A<ABBB?B@BACBB@BBAAACE@C?BCD>CCC?ABCCCCBAABCBBBABBBBBBBB@@BB>BCCBB=B@?><<8<=88:
@ATNG8:04402:06067
GATGGTAGTGTCATATGAGAGTGTGTACTCATTCGTTTCGGAAGAGACAGGTACGTTAATAGTTAATAGCGTACTTCTTTTTCTTGCTTTCGTGGTATTCTTGCTAGTTACACTAGCCATCCTTACTGCGCTTCGATTGTGTGCGTACTGCTGCAATATTGTTAACGTGAGTCTTGTAAAACCTCTTTTTACGTTTACTCTCGTGTTAAAAATCTGAATTCTTCTAGAGTTCCTGATCTTCTGGAGATATCATCAGCGAGCTACCATCGAATCCTCTTAGTCT
+
4444.4::;566;;;===AAABB@BBBBBB@@=A?>>455057<<<>?EE@CCGCC:B8BB;9269A996@BBAB?B=@@<*<:.55;909;44.45:5:<9;666<<8;;@BBC>C@ABB@B@CCB;;:=>9>>00*0=>=BBCCBCCB????@;>@A;9:7;?AABCCCCCC@:00@@3@00/9;<<+//>??6<<A>===B=?:?GGA+>>>CG?C=@B9;;ABB;;::?A?;:::29==9>?BBBCCBBACBBAAA@A@@=@@@@B=AA=?9:299999
@ATNG8:04402:06077
GATGGTAGCACGAGTCACTCATATCCAGAAGATCAGGAACTCTAGAAGAATTCAGATTTTTAACACGAGAGTAAACGTAAAAAGAAGGTTTTACAAGACTCACGTTAACAATATTGCAGCAGTACGCACACAATCGAAGCGCAGTAAGGATGGCTAGTGTAACTAGCAAGAATACCACGAAGGCAAGAAAAAGAAGTACGCTATTAACTATTAACGTACCTGTCTCTTCCGAAACGAATGAGTACTATGTAGAGCTCTATACTACCATCGAATCCTCTTAGTCT
+
<<=>@CAABCCCCCCCBBBCCBCCC?BAB@CCCC@A?A@CCCDDBB@BC@B?BAA@@@@@0@@ABB@AAAA@@@8>>:;;;;*;@=@<@@@9ACC@LBCCCCCCB?C@CC@CBB@BBB@AADCCCCBCDCCC?CBBB?BABBCCCB?B?B@@?@DDDDDDD?BABADA?CC?CBB9:9BB>A>AB?BBBBB2@@?>>?BCBBBA9@<@B>><><@@CCC@BBA@@CB@B?BBB>BBB@BBBBBBCCCCCCCCCCCAA?C>>;;;B=BAAAB=>>;6666<@899
@ATNG8:04402:06087
GATGGTAGCTCACGTACGTCACACGTACTCATTCGTTTCGGAAGAGACAGGTACGTTAATAGTTAATAGCGTACTTCTTTTTCTTGCTTTCGTGGTATTCTTGCTAGTTACACTAGCCATCCTTACTGCGCTTCGATTGTGTGCGTACTGCTGCAATATTGTTAACGTGAGTCTTGTAAAACCTTCTTTTTACGTTTAACTCTCGTGTTAAAAATCTGAATTCTTCTAGTAGTTCCTGATCTTCTGGTAGAGCGTGCATATATCTACCATCGAATCCTCTTAGCTCT
+
::<<=AA?ECCABBBB:6;BB@@AEBBBBDCC@CCCC>CC@C@AABCCCC@CCCCC@C?BAAAAD@CCCBAAADD?CACCC2BA4:9<<1;;==9>=?=@@69:@=?A@BBAA?>>@599B<@<@@@@A===:=AAB<@@A@>><;;@A>?>==@1///5;90508==9977770558=9)5,2,25===*;8==A5;77;;>><<9:59>></?::::.5.5;5;;9-----06233///;5;=A=>>=:57555;:;:??:88;@766/773//+/;;6=6:;:6
@ATNG8:04406:06087
GATGGTAGTATATCGCGTCGCTATCCAGAAGATCAGGAACTCTAGAAGAATTCAGATTTTTAACACGAGAGTAAACGTAAAAAGAAGGTTTTACAAGACTCACGTTAACAATATTGCAGCAGTACGCACACAATCGAAGCGCAGTAAGGATGGCTAGTGTAACTAGCAAGAATACCACGAAAGCAAGAAAAAGAAGTACGCTATTAACTATTAACGTACCTGTCTCTTCCGAAACAATGAGTACATAGATATACGTATAGCTCTACCATCGAATCCTCTTAGTCT
+
<<=>?C@@ACCCCBBBCCCCCCCCC?BBC@CCCC@@?A?CCCBBCE@CC@C@BBBCCCCC3C@CC@A@CCCBBC<A?:;;;;*;B=A>BCB:CHG@CCCCCBBBC?B??@>@CC@CAAADDCCCCCCCBBAB@BBCC@CDCAACCC?C?CAA>ACBBBBBB?ABBCCD?BB@AAB<??AAA9A??:?@@@A2AC?B<;:>@@@D;@<@@@A7;7;AAAA@BBBBB@?=?@AAA;::59AACCCCCCCAAAB@BAAAAB??@???@?=?;;;C<@@<==<:?????
@ATNG8:04408:06072
GATGGTAGCGAGCGAGTGTGTATACCAGAAGATCAGGAACTCTAGAAGAATTCAGATTTTAACACGAGAGTAAACGTAAAAAGAAGGTTTTACAAGACTCACGTTAACAATATTGCAGCAGTACGCACACAATCGAAGCGCAGTAAGGATGGCTAGTGTAACTAGCAAGAATACCACGAAAGCAAGAAAAAGAAGTACGCTATTAACTATTAACGTACCTGTCTCTTCCGAAACGAATGAGTACAGAGAGTACGATATGTCTACCATCGAATCCTCTTAGTCT
+
<@94.4444:<AAABAA@@@BBB;<49@@;@BA@>>2904:;;:>?@BB?B8?<:5999*57;@;;;;;@:<;)5544999$497;7=>>2>@@;=AA000==@2;4;:2:CE?BBBCC@A@AABA@@@BB?CCCF@BBCCDCBB@H@BDB>BBCCAABBAA;<;;;6;C?ABB9::AAD;AAA;;;@@@,<>:00/==A@BB?B@BBAA>A>A=CCB?BB@@@?D<A?@DC<B::6:>=?AAB::9AAACABBC???BBAAAA?AB::9;?D?;:;:==>>>
@ATNG8:04417:06109
GATGTAGACATATCGTACTCTCTGTACTCATTCGTTTCGGAAGAGACAGGTACGTTAATAGTTAATAGCGTACTTCTTTTTCTTGCTTTCGTGGTATTCTTGCTAGTTACACTAGCCATCCTTACTGCGCTTCGATTGTGTGCGTACTGCTGCAATATTGTTAACGTGAGTCTTGTAAAACCTTCTTTTTACGTTTACTCTCGTGTTAAAATCTGAATTCTTCTGAGTTCCTGATCTTCTGGATATGAGTGACTCGTGCTACCATCGAATCCTCTTAGTCTACACCGACTGCC
+
;<<=BBCECCBBBBDBBBCDGCCCCCCCBBB?BDED=CC@C@BBCBBAC@DDCAA8<:<<<=?C8;:BBBB===7=====+=>7=<BB6BBBC?BBB?BC<:9:CBB?BBB@@AAA9==D<@;>>AAB=>><@:::=>>>AAAAAAA@@@?>>><=>>;>?<?=CBB@@??@A=>>>@@3?:>9;7666+37222),,,,,,5879-555&2666;6;4773555:::5:3==;;BB588@<??====>>ABB;;;?;;;>C=B???A7767///13377-//:948<<;;99
@ATNG8:04420:06078
GATGGTAGACACGAGATCTCATCGTACTCATTCGTTTCGGAAGAGACAGGTACGTTAATAGTTAATAGCGTACTTCTTTTTCTTGCTTTCGTGGTATTCTTGCTAGTTACACTAGCCATCCTTACTGCGCTTCGATTGTGTGCGTACTGCTGCAATATTGTTAACGTGAGTCTTGTAAAACCTTCTTTTTACGTTTACTCTCGTGTTAAAAATCTGAATTCTTCTAGAGTTCCTGATCTTCTGGATATGAGTGACTCGTGCTACCATCGAATCCTCTTAGTCT
+
?:<:=@ADCCCDCCBCCCABBGEBBBBBBAA>ACCC=CD?D?DCEBBBC@DCCCC@B@BEDD@C?BBCAAAABC@ACDDD2AB@C?>>:?BDE@CCC@BB<???CAB?BBBBBBBB>BBA>A>ABBBBB<<:>ABA:?=A?=>>?AAAAA@>=?<AAA=>@;>;@@@??@@AB<??@@@5@=A:=>AAA/A>99;0666///;:;>18888(6<<<A<A=>?<?@>===?<@;>>AAA@:==A=AB???<<<AAAAA>=?>>@@=D???@<<<6<=<8>?:::
@ATNG8:04427:06086
GATGGTAGTATATCGCGTCGCTATCCAGAAGATCAGGAACTCTAGAAGAATTCAGATTTTTAACACGAGAGTAAACGTAAAAAGAAGGTTTTACAAGACTCACGTTAACAATATTGCAGCAGTACGCACACAATCGAAGCGCAGTAAGGATGGCTAGTGTAACTAGCAAGAATACCACGAAAGCAAGAAAAAGAAGTACGCTATTAACTATTAACGTACCTGTCTCTTCCGAAACGAATGAGTACATAGATATACGTATAGCTACCATCGAATCCTCTTAGTCT
+
4:;>@BBCCBBBCCDCCBBCCCB@B?CCC=BBBBCC?C?BCIBBBB@BC@C@CBBBBCCC5C@CDDCDDDD??>6<?9:;;;*;C>@>BBB9BDC?CCCBBBD@@>A@CD@CCC?BCCCCCCCAAADCCCDC?CC??=@CAA>??B>B@BBA?ACBBCCCC?CCCCCB?BB?@??<??CDC>B99399999(9A>A;;;AAA@@:>:>@AA=@<@ACBB?BBBBBBB?B?BBB>BBB?BAABBDCCCCBCAB?A;=>A@A???@?<@@?@@<@A=;;67==///
@ATNG8:04429:06108
GATGGTAGCTCGCTGATGATATCTCCAGAAGATCAGGAACTCTAGAAGAATTCAGATTTTTAACACGAGAGTAAACGTAAAAAGAAGGTTTTACAAGACTCACGTTAACAATATTGCAGCAGTACGCACACAATCGAAGCGCAGTAAGGATGGCTAGTGTAACTAGCAAGAATACCACGAAAGCAAGAAAAAAGAAGTACGCTATTAACTATTAACGTACCTGTCTCTTCCGAAACGAATGAGTCACACTCTCATATGACACTACCATCGAATCCTCTTAGTCT
+
:;<=@DDGBB@@;@AACDCCCCBBD?CCC?CCCC@@?@@CBCCCBC@CC?C?BBCCDCCC2C?ABBBBB>>>BB=AABCEJL5BB@B@DHE<CCC:;;CBBBCBB?C@BB@CCC@BBCBBCCCCBBC@@@CC?BBBB?CBBBBBCC?B@BCC?BCBCBCCC?BBBBBB?BC??>?:?=:99+9@@;>=<=<=&=A<@988A>?>A38359A@2;5;=@;;8;B::;BC?B????9?AB<??CCBBBCBBBBBBAAAB;88888=?;?>>=B<?>;87/5<<///
@ATNG8:04431:06069
GATGGTAGTGTCAGTGCGCGTCGTCCAGAAGATCAGGAACTCTAGAAGAATTCAGATTTTTAACACGAGAGTAAACGTAAAAAGAAGGTTTTACAAGACTCACGTTAACAATATTGCAGCAGTACGCACACAATCGAAGCGCAGTAAGGATGGCTAGTGTAACTAGCAAGAATACCACGAAAGCAAGAAAAAAGAAGTACGCTATTAACTATTAACGTACCTGTCTCTTCCGAAACGAATGAGTACGAGAGAGCACACGTGTCTACCATCGAATCCTCTTAGTCT
+
;5;<;?CBBBB@;96<<==>;;A;;8=BC@CBCBBB?B=@@C;;;B@AA?A=@B?99999)918<<@??A@@@B>BBCCBBB0A@=@@CCC<CCCAFCICCCC;;;;@CC?BBA?BA;;;BBFHFDCCCBCC?BBCC?BBA?@@AA=A?B;;8;B@@@CCC@BBBBBC@BB?BCC=@>>>@8?<=9:::999%9?;==<A>7:>=5968;>?9?;;8??@@CAABAAA?B@CCB>CBB?BBBBBBDCCBBB???@@@999=?>9885;:989:;:06//(/655=
@ATNG8:04431:06070
GATGGTAGAGAGAGCTCTCTCATCGTACTCATTCGTTTCGGAAGAGACAGGTACGTTAATAGTTAATAGCGTACTTCTTTTTCTTGCTTTCGTGGTATTCTTGCTAGTTACACTAGCCATCCTTACTGCGCTTCGATTGTGTGCGTACTGCTGCAATATTGTTAACGTGAGTCTTGTAAAACCTTCTTTTTACGTTTACTCTCGTGTTAAAAATCTGAATTCTTCTAGAGTTCCTGATCTTCTGGGTGCGCTACAGTCTCTCTACCATGAATCCTCTTAG
+
ABCD@C@?AEEBBBB:69>CB>AA@CBBBCBB?BAA@<AA@CAECDCBBC@BBBAB>B@BBAC@EADBAAACEBB=?>===+BD?BB==6=AAA@BBB@AA>::9=?A????CCBBBAEA>:><AB@@@>>>:>=;;5;===;;;@BAA888===5;:;:=>8=8=898?=<=C:=>=DE5?<?8;;@@@/;776>16///;5375927777(625296A;>@8=>ABB==:=:>??AAA7;;?>7==::::///7333///69@7/--80--(/33067
@ATNG8:04432:06068
GATGGTAGGCGTGTGAGAGTCTGCCCAGAAGATCAGGAATCTAGAATAATTCAGATTTTTAACACGAGAGTAAACGTAAAAAGAAGGTTTTAACAAGACTCACGTTTAACAATATTGCAGCAGTACGCACACAATCGAAGCGCAGTAAGGATGGCTAGTGTAACTAGCAAGAATACCACGAAGCAAGAAAAAGAAGTACGCTATTAACTATTAACGTACCTGTCTCTTCCGAAACGATGAGTACGAGAGTCAGAGCAGAGCTACCATCGAATCCTCTTAGTCT
+
::99<>00)9:449;99==:55444)4::=B@B@00+0)////4;499.5.5<;;;;;:$94=<;AAABCBCF>BAA@>>>0>@<@<>>>-0,0>9;048<77333(3,3333336;;8=<@BAA==?>>>==8=887=886>;:8816<A?B?AA:99@@@=999?@?=9937=?388>?6;;>878788'7;87737337;9,3/3722+236//..(.33..22,2276=3=555549988>==BCABBBDBBBDBBBBBC?AAA>>9>A=999<@@@AA
@ATNG8:04384:06116
GATGGTAGGTGTCAGTGCGCGTCGTCCAGAAGATCCAGGAACTCTAGAAGAATTCAGATTTTTAACACGAGAGTAAACGTAAAAAGAAGGTTTTACAAGACTCACGTTTAACAATATTGCAGCAGTACGCACACAATCGAAGCGCAGTAAGGATGGCTAGTGTAACTAGCAAGAATACCACGAAGCAAGAAAAAGAAGTACGCTATTACTATTAACGTACCTGTCTCTTCCGAAACGATGAGTACACATCGTCGTGTCGTGCTACCATCGGAATCCTCTTAGTCT
+
//>>2///)//9745555555566=>9;;;55555.596;5;:;<944.44.4544455===+;6:<;;;;44333(3344:<<*<:8>.555&55>9<>><;<5444)4744.4::.45555<<<<<<=<555=8=;88699///99:6<7<<<05554<<::8:==BAA?BB?BBB@?:::*//8066666)6;7=443<7...(..37727268<:?5>544333-/)///(////86/33;8;3339933333389;888;4:///(/(/9485603///6
@ATNG8:04384:06135
GATGGTAGGCGAGTGAGAGTCTGCCCAGAAGATCAGGAACTCTAGAAGAATTCAGATTTTTAACACGAGAGTAAACGTAAAAAGAAGGTTTTACAAGACTCACGTTAACAATATTGCAGCAGTACGCACACAATCGAAGCGCAGTAAGGATGGCTAGTGTAACTAGCAAGAATACCACGAAAAGCAAGAAAAAGAAGTACGCTATTAACTATTAACGTACCTGTCTCTTCCGAAACGAATGAGTACGATGAGAGAGCTCTCTCTACCATCGAATCCTCTTAGTCT
+
AAA>@C@?;?0//;<:=BB@@@;;;/5@@<@CBBAA@B?A@CDCCC@CC>A?AC@?@BBB3A?BCBBBBCCBBB;?@88787(7@9@:AAA9BBC@D?A@BBBBB>B=?=;@@@7==>A>>>>>>>@@?>>@;AA8868>AAA@5507<A@B?BBBBBBBB?B@@@BB>BB>CCB;<<7777+9@@=ABBBB/;;7;===AA>>><><>AAA;><>A>;=:<>9<7974;8<=<6=BB>@AAA>>?BB9:9EAA>>>==<????>>;>:::A<??:?DD=AA677
@ATNG8:04389:06137
GATGTTAGTATCTGTCTACGAGAGCCAGAAGATCAGGAACTCTAGAAGAATTCAGATTTTTAACACGAGAGTAAACGTAAAAAGAAGGTTTTACAAGACTCACGTTAACAATATTGCAGCAGTACGCACACAATCGAAGCGCAGTAAGGATGGCTAGTGTAACTAGCAAGAATACCACGAAAGCAAGAAAAAAGAAGTACGCTATTAACTATTAACGTACCTGTCTCTTCCGAAACGAATGAGTACGTGTGACGTACGTGAGCTACCATCGAATCCTCTAGTCT
+
<<<>C@BA?@;555<<@@BB;;9DC@CAA?ABBBBB?B=@@C@?@C@CC@C?AA999==?.??BBBACCAC99929?@CBDC5CC?B=@@@8@CC@BCCBBBCCC?C@@@>@CC?BBAABCCCCCCCCBAAD?CBBB?BCCCAA@B?C@CBB?CCCCCCDB?BCBA@A<>=:999<>>9::,78<8<>@@@A'@A>??=?A8<AA<A;>>AD;A===AAA=@BAAAAA>A>BBC>CFB=@?CBBBBC9::A@@@A::9@@?<>=87/777//)00*00//:>;<
@ATNG8:04395:06147
GATGGTAGCACACGAGATCTCATCGTACTCATTCGTTTCGGAAGAGACAGGTACGTTAATAGTTAATAGCGTACTTCTTTTTCTTGCTTTCGTGGTATTCTTGCTAGTTACACTAGCCATCCTTACTGCGCTTCGATTGTGTGCGTACTGCTGCAATATTGTTAACGTGAGTCTTGTAAAACCTTCTTTTTACGTTTACTCTCGTGTAAAATCTGAATTTCTTCTAGAGTTCCTGATCTTCTGGTGTCTGATCTGTATCACTACCATCGAATCCTCTTAGTCT
+
98776=99<?AA;9555@>AAACCCB;66;BD?BBBB=BD=A=CBBBCCD@BBAAA<@<?99:5;8<:?@AA@?B8@B<B<1AA>BBB=<=BBB?BCA<@@-00/<8<8?@?@CDCC?BBB?B?:::<==@@<@@BB;888==?>?AA899BB==9==?:>>=C>BAA?=>>BB7;;???2>:>5;;>>>/;;6;;1666//.75-....&.5955+22'27385537..(.0589>=>7;>D=@><>@ABBBB>;;;@??@AA389>::4:;4:;>:767//
@ATNG8:04396:06116
GATGGTAGACACGTGTGCTCTCTCGTACTCATTCGTTTCGGAAGAGACAGGTACGTTAATAGTTAATAGCGTACTTCTTTTTCTTGCTTTCGTGGTATTCTTGCTAGTTACACTAGCCATCCTTACTGCGCTTCGATTGTGTGCGTACTGCTGCAATATTGTTAACGTGAGTCTTGTAAAACCTTCTTTTTACGTTTACTCTCGTGTTAAAAATCTGAATTCTTCTAGAGTTCCTGATCTTCTGGCTCTCGTAGACAGATACTACCATCGAATCCTCTTAGTCT
+
7;;;@?@@CCBCCCCAAACCGDBCCCCBCCCC@CCCC>CD?B?BCCBCBC@BBBBB?B?CAAB?B?BCCCCCAA?;?ACCC2CC?A877,8A?A?CA@<?;099?A>?<?BCDBBBA=::::?;?A@@@AAA;A>>>:;;99:9:@@@@@@???A;??B=>>;><==>=>>@BB;>>>@A3?;?:>>>>>/>C99:.766///<<;@<@BCC/@>>>@<A=@@<?@@;;;B=@<@?===@6;;A:>=>=>>@>=>@@A??;999;6///<<79959;;5;=;;;
@ATNG8:04396:06141
GATGGTAGTGTGTCTCTGAGAGTAGTACTCATTCGTTTCGGAAGAGACAGGTACGTTTAATAGTTAATAGCGTACTTCTTTTTCTTTGCTTTCGTGGTATTCTTGCTAGTTACACTAGCCATCCTTACTGCGCTTCGATTGTGTGCGTACTGCTGCAATATTGTTAACGTGAGTCTTGTAAAAACCTTCTTTTTACGTTTACTCTCGTGTTAAAAATCTGAATTCTTCTAGAGTTCCTGATCTTCTGGTATGACTAGTGTACTACTACCATCGAATCCTCTTAGTCT
+
::=>@AABAAAA@@@?;@BCCDCCBBB@AA@@=@AAC>BB@A?@@ABBCD@ABB;;;,;9>@@C=B=BB@BB00/>499999(///)59<<4=ABB?BHI@CC@CBBBCC@CCBBBCBCABBB?C@CBBBBCBB>CCCC@DBBCCBAAEDCBCBCCC@AA@?CC@E?BBB@AADCC>C;;;;;*;9A9AAFFF1?@CFF>B@AAAAAB<<=<<<<+<AA=G@CBCEABBB;;<C?B>ABABBB=A@B@CGGFAAACCCCDCCC;;;@@<@@@@B=AA@;;;@CD@@@
@ATNG8:04398:06127
GATGGTAGTGCGTGAGAGAGAGACCCAGAAGATCAGGAACTCTAGAAGAATTCAGATTTTTAACACGAGAGTAAACGTAAAAAGAAGGTTTTACAAGACTCACGTTAACAATATTGCAGCAGTACGCACACAATCGAAGCGCAGTAAGGATGGCTAGTGTAACTAGCAAGAATACCACGAAAGCAAGAAAAAAGAAGTACGCTATTAACTATTAACGTACCTGTCTCTTCCGAAACGAATGAGTACACATCGTCGTGTCGTGCTAATCGAATCCTCTTAGTCT
+
4===6;6BBBBBBCCDCBBA?B?;@3?=A7<BBB@@;@?==>>=@B@;:9;?CBCBCCCD2?=88=<?@>>00/)0//7777'77293;9;09@@29999@@<55058:95;@?;@A:9:BBCBB::95999<?@>>455:::;??;B=B;;6:B@?@ABD@CDACCD>AB@BA?9<;877)7<<8889999%9<9794@<;8C=;C97;@?9><87;A@;@@@@?>B>B>?AD>A9:5:99?@@@@@@@?@@>>>=987777=><?A?A=8827;;/77?;=
@ATNG8:04402:06121
GATGTAGAGAGACTGTAGCGCACCCAGAAGATCAGGAACTCTAGAAGAATTCAGATTTTTAACACGAGAGTAAACGTAAAAAGAAGGTTTTACAAGACTCACGTTAACAATATTGCAGCAGTACGCACACAATCGAAGCGCAGTAAGGATGGCTAGTGTAACTAGCAAGAATACCACGAAAGCAAGAAAAAGAAGTACGCTATTAACTATTAACGTACCTGTCTCTTCCGAAACGAATGAGTACGATGAGATCTCGTGTGCTACCATCGAATCCTCTTAGTCT
+
BCCBAACCCCCCCCBBCCCCCCCC>CBB?DCCCAA?A?CBB??AF@BB?B?A@@???>>.>=@BBBBBAC:9929>@AAAB2BC?D=AAA9ADCACCCCDDDBB?B@CC@BBB@BABBBDDCCCBBBCBCB@CAAA@BBBBCBBB>C?BAA>ABCCCCCD=??BBBC?BB@BAA>ABCCC>BAA>BBBBB3BC?B;::ABBCA<@7;;@@<@;>?A::79B???BB?C@CBB=C??<???BBBBABBBBAA=<9::==>A??>><@@@A@<@@=;;;:=B?@@
@ATNG8:04406:06121
GATGGTAGTGTGTCTCTGAGAGTCAGTACTCATTCGTTTCGGAAGAGACAGGTACGTTTAATAGTTAATAGACGTAACTTCTTTTTCTTTGCTTTCGTGGTATTCTTGCTAGTTACACTAGCCATCCTTACTGCGCTTCGATTGTGTGCGTACTGCTGCAATATTGTTAACGTGAGTCTTGTAAAAACCTTCTTTTTACGTTTACTCTCGTGTTAAAAATCTGAATTCTTCTAGAGTTCCTGATCTTCTGGTATGACTAGTGTACTACTACCATCGAATCCTCTTAGTCT
+
CCBB?BBBB@?::;556<;<<8.--6---28-/)////(/93975955555.5599;;1939///)/499/55==<5::.44444$49<)44<:14455.55/)//)////;>:;<<===;;5;99395><999955.5>==3?99999555555====>86669==8=055<::;;997;55555$549.55999$55:::1<555<6555:.5555$59;;=:=:?>8<<:4449.4.4<:455065?6?B999B@@@AACCCBBBC;;5;@?==:==6000+0=>AB
@ATNG8:04414:06112
GATGGTAGCACGACACGACGATGTGTACTCATTCGTTTCGGAAGAGACAGGTACGTTAATAGTTAATAGCGTACTTCTTTTTCTTGCTTTCGTGGTATTCTTGCTAGTTACACTAGCCATCCTTACTGCGCTTCGATTGTGTGCGTACTGCTGCAATATTGTTAACGTGAGTCTTGTAAAACCTTCTTTTTACGTTTACTCTCGTGTTAAAAATCTGAATTCTTCTAGAGTTCCTGATCTTCTGGGTGTATCAGCGAGTTTCTACCATCGAATCCTCTTAGTCT
+
CCCC<@@ABBCBCCCCDDB;66DDCDCCCCBB?BBCC?CD@C@CCCCCCC?CCBBA?B?BDDD?A<ADCCAAABB?AAABA2A@>A>>?:?DDC?CDF@BB999ABAD?BBBBABBB>C@<8<;@@>??@8829@??:?@@>>>@BBBAAAAA@@:>>?=AA;?;AAAAAAA>>8===>=2=:>8>>@@@/>A666.699///;::?<?EED/A>>>@;?:>>:>==>>>>;?:::///<5::AA9;;;>A?888AA;;;6;AAB=BCA>=8=?8898689///
@ATNG8:04425:06126
GATGGTAGATACTCGCTGATACACCCAGAAGATCAGGAACTCTAGAAGAATTCGATTTTTAACACGAGAGTAAACGTAAAAAGAAGGTTTTACAAGACTCACGTTAACAATATTGCAGCAGTACGCACACAATCGAAGCGCAGTAAGGATGGCTAGTGTAACTAGCAAGAATACCACGAAGCAAGAAAAAGAAGTACGCTATTAACTATTAACGTACCTGTCTCTTCCGAAACGAATGAGTACACATCGTCGTGCGTGCTACCATCGAATCCTCTTAGTCT
+
>>=>?BBBBBBBC;;;<;;;BBDGJ?;;;@@A@@@A=A==<@00/7677676::<<>>>1703;@?>=BCBBB=A?88888'89498::9/:;957/..5576?6?<AA=>>>:?887=;;:::79=???@<??@@;;;;>=8885:<===<>==<<:97::999??8;=6;@>8=95505::156565'6:37758557::174555<194:79<:.67<<<6615;@@A7>AA<=897765;::>;;;777=>>;8888;498833,3837886:;:::
@ATNG8:04428:06122
GATGGTAGCTCTGCTCTGACTCTCGTACTCATTCGTTTCGGAAGAGACAGGTACGTTAATAGTTAATAGCGTAACTTCTTTTTTCTTTGCTTTCGTGGTATTCTTGCTAGTTACACTAGCCATCCTTACTGCGCTTCGATTGTGTGCGTACTGCTGCAATATTGTTAACGTGAGTCTTGTAAAACCTTCTTTTTACGTTTACTCTCGTGTTAAAAATCTGAATTCTTCTAGAGTTCCTGATCTTCTGGATACACTCATGTCACCTACCATCGAATCCTCTTAGTCT
+
8:<=?AAA@:66@B@BBBBBBCCBCA@=9944.5:>>5>>:A?A@?@;A<=@A@992549::<8>8=B@@@99.5:5544444#49:1<<=?8;<;=7<55.555:<<=?G<====AAAC?:;;<@=AB@@@@:;4;>?@=B@@?@?@@?>>665<<@=:99>@A@D@@@@B966<A<<5555*54949>999)96?AA4A6////////)////$/;;:<7;7;@9:;6594;.4.5::4557::@AEBC@@@AAA@A@?@@>@@?=@@?>@<@@<???=AAAA?
@ATNG8:04387:06180
GATGGTAGACATATCGTACTCTCTGTACTCATTCGTTTCGGAAGAGACAGGTACGTTAATAGTTAATAGCGTACTTCTTTTTCTTGCTTTCGTGGTATTTCTTGCTAGTTACACTAGCCATCCTTACTGCGCTTCGATTGTGTGCGTACTGCTGCAATATTGTTAACGTGAGTCTTGTAAAACCTTCTTTTTACGTTTACTCTCGTGTTAAAAATCTGAATTCTTCTAGAGTTCCTGATCTTCTGGGCAGACTCTCACACGCCTACCATCGAATCCTCTTAGTCT
+
<:==:BE@A<CCCCCCC>=BBAD>>>?>>===;@>B>7>>9>;DEAA<BA>@?==@0804<:<7A947=DA@?78.399;;+;767700(////49///(39,33<=>?7@BB???@@:>=F=A7::?786:>7=868:=>::8=>=;;>???@@A=;;;=CB>D;==>B;;;;;7;=@@@2@+/)/////(/88;;4@=666:::7717575(5797;8<3==;?;<;@@B=@<@>>>>B=BA@@9@;;;>>A=>==@@@@=@BB=@>>>>;>A:;;7567733
@ATNG8:04403:06172
GATGGTAGTAGTACATAGTCATACCAGAAGATCAGGAACTCTAGAAGAATTCAGATTTTTAACACGAGAGTAAACGTAAAAAGAAGGTTTTACAAGACTCACGTTAACAATATTGCAGCAGTACGCACACAATCGAAGCGCAGTAAGGATGGCTAGTGTAACTAGCAAGAATACCACGAAAGCAAGAAAAAGAAGTACGCTATTAACTATTAACGTACCTGTCTCTTCCGAAACGAATGAGTACACACTCTCATATGACACTAATCGAATCCTCTTAGTCT
+
99DD@DCCCC?@A@ADCCBAACCG@BAC?BBCCAA?A@CCCCCCC@CC@C@BCCBBCCC+>?BABCBBCCCCC>CB;;;;;*;A=@;A@A7ACC?ACABBBCCC@C@BB@BBCAEABACBCCCABACDDCB?BA@@>@ABBCBBB?C@CAA=;;;ADBBC?BBBBBC?CC@BBB=@@@@@<>>?999:::(9A9;:??BB@>>8=7=;;::?;==ABC=?????==39289?8<8948=>?@BBBBBBB@<=>888BBBBB@@==>>B@BF?ABB>A@@<<
@ATNG8:04416:06202
GATGGTAGTATATCGCGTCGCTATCCAGAAGATCAGGAACTCTAGAAGAATTCAGATTTTTAACACGAGAGTAAACGTAAAAAGAAGGTTTTACAAGACTCACGTTAACAATATTGCAGCAGTACGCACACAATCGAAGCGCAGTAAGGATGGCTAGTGTAACTAGCAAGAATACCACGAAAGCAAGAAAAAGAAGTACGCTATTAACTATTAACGTACCTGTCTCTTCCGAAACGAATGAGTACATAGATATACGTATAGCTACCATCGAATCCTCTTAGTCT
+
;><>?BB<??@@=B@@;==>>>;;;?A@@?BBBCBB?B?BHECCCC@BB?@?ACCCEDCD5D@BA;;;AAACDD=@?;;;;;*;><94999*9@@=@CCBCECCC@C@BB?BCC?CBBBCDCCCCBBBAAAA>CGEC@CC;;<DCB?BACCD@CCCCCCCC@BAAACC>AA@BBB9::EBD=ACA@BCCDC3CC?BABBE@@@A<B=AA==:=>A7::C?AB@??CC=A>ABB=ABB>AAB???CBBCCDCB===?@AAAA???B=B;;;;:;;5;;=;>?898
@ATNG8:04386:06238
GATTAGTATAGAGCTCTACATAGTACTCATTCGTTTCGGAAGAGACAGGTTCGTTAATAGTTAATAGCGTACTTCTTTTTCTTGCTTTCGTGGTATTCTTGCTAGTTACACTAGCCATCCTTACTGCGCTTCGATTGTGTGCGTACTGCTGCAATATTGTTAACGTGAGTCTTGTAAAACCTTCTTTTTACGTTTACTCTCGTGTTAAAAATCTGAATTCTTCTAGAGTTCCTGATCTTCTGGGCAGACTCTCACACGCCTACCATCGAATCCTCTTAGTCT
+
;>;:;=BBCCCEDCDBBCBBBCCCCBCD@@?@CDD>DC@C@A@@CCCD?B?B@@=?>BBBD@C?AABBBCBBB@BBBBB3BB?BBCD<@@BB?BBB?BB?>>>AAB?BBCCCBAA;>>@<@9<<==>>??;?@@@<@@A??@??@@AADAAAA<>>><@A=A;@>@A@@@>><>=>ED5A;?:>=DDD.9:6==1866///;::>19888(5==>A=B;@@=>>>>??>:>;;;;==A577::19///7677;;@>>;3-39=43---=-3303:;=BBAA?
@ATNG8:04387:06259
GATGGGTAGCTCTGCTCTGACTCTCGTACTCATTCGTTTCGGAAGAGACAGGTACGTTAATAGTTAATAGCGTACTTCTTTTTTCTTGCTTTCGTGGTATTCTTGCTAGTTACACTAGCCATCCTTACTGCGCTTCGATTGTGTGCGTACTGCTGCAATATTGTTAACGTGAGTCTTGTAAAACCTTCTTTTTACGTTTACTCTCGTGTTAAAAATCTGAATTCTTCTAGAGTTCCTGATCTTCTGGATACACTCATGTGCACCTACCATCGAATCCTCTTAGTCT
+
CCABA:BAB<;6;@@CDCCCBBBCCCCCBBB@@=@BBB=CI@B?BBBDCCC?BBCCCAC@CCCC@C@BBCCDCCA@;;;;;;;%;;<;;BB>B==B<C>@?=C?BACCCD@CCCDDBBB@CAA>A@CCBBBA@@@EEEE>AABBBCBBBCCBBBBBB?BBB@CC>@>@CCDBBBCDBEEDEG<C@C@CEJJJ2CCCCD>CCCCCCAAAC?BBBB2;;;BB@B@CB@CBBBBCB?C@BBCDBB@BCGACCCBBBCCC:;;DBCB@;;<@B@@@A?;95:::;@CCAA
@ATNG8:04399:06239
GATGGTAGCGCACACATAGATACAGTACTCATTCGTTTCGGAAGAGACAGGTACGTTAATAGTTAATAGCGTACTTCTTTTTCTTGCTTTCGTGGTATTCTTGCTAGTTACACTAGCCATCCTTACTGCGCTTCGATTGTGTGCGTACTGCTGCAATATTGTTAACGTGAGTCTTGTAAAACCTTCTTTTTACGTTTACTCTCGTGTTAAAAATCTGAATTCTTCTAGAGTTCCTGATCTTCTGGGATGTGTGCGCAGTGCCTACCATCGAATCCTCTTAGTCT
+
8444.488:CCDCCLABAHCCCCBCB995=5606==>4<<:<8<@CCCCCADCDBB@B@CCCC@C@CBBCCCDCC=@@>>>,:;6:BCD?DBBC@FDE@IC?AAACCCACFCBBBDD@CBB@B?CCCCCCBB?BCCC?BBCCBBBBBDDDCCBBB@CCC?BB@D@AAABBDCCD?A::::.:=B9?@@@@,@DBBB=B@@ACBC<=;ADKIJ5CAAAD@C@CC@DCCDCDD@B@CCCBCB@BCCI?C<;<CCBBBBBBBBC@C;;8;@AAB?BB@;;;?BBAAA
@ATNG8:04399:06244
GATTAGTATAGAGCTCTACATAGTACTCATTCGTTTCGGAAGAGACAGGTACGTTAATAGTTAATAGCGTACTTCTTTTTCTTGCTTTCGTGGTATTCTTGCTAGTTACACTAGCCATCCTTACTGCGCTTCGATTGTGTGCGTACTGCTGCAATATTGTTAACGTGAGTCTTGTAAAACCTTCTTTTTACGTTTACTCTCGTGTTAAAAATCTGAATTCTTCTAGAGTTCCTGATCTTCTGGGTCTACGCTCGTCGCGCTACCATCGAATCCTCTTAGTCT
+
<<<9BBBBAA;;555=?A@ECCCAAAAB;;6;CCF?CC@C?BBCCCCB?BBAAA?B?BBBB?B?A???AABBB>CCCCC3<?1=::8(3?>@=ABB>BA7::>AAA@BBBCB@A=<A@>:><???>AAAA;AA>>:@@>>88:?ABDDA::;@<===:=@<@<@@AAAAA?>8=::::/:8=:>;>>>+99333)------7</858FFE.9>>>=5;8<<4<>>>=>=;?;??>>==5;;?@8;;;@A@=666///666:;A=ABB@@=??=?::5:=///
@ATNG8:04400:06241
GATGGTAGCGCATATCAGCGCAGCCCAGAAGATCAGGAACTCTAGAAGAATTCAGATTTTTAACACGAGAGTAAACGTAAAAAGAAGGTTTTACAAGACTCACGTTAACAATATTGCAGCAGTACGCACACAATCGAAGCGCAGTAAGGATGGCTAGTGTAACTAGCAAGAATACCACGAAAGCAAGAAAAAGAAGTACGCTATTAACTATTAAACGTACCTGTCTCTTCCGAAACGAATGAGTACAGAGAGTACGATATGTCTACCATCGAATCCTCTTAGTCT
+
88::?BA@BCBBBBB?@>@@@?A=?7CCD@B??BBB@C?BBC@@@B=?A?B?BABAAAAA0A=BBBCCCBAABF>;;;ABBB5BC?C6;;;6;BC@CCD<;;@BB?C?A@?BLEAEDDA@@@BDB@AADBBB@BB;;7;BCAB;;;@C@ECCACHCBA@DC@DCCCDD?BB?ABA8::===6777/7<<<<.7707==?A@@@@;@;=<?@29929?BBD@BBBBBBB;>:9;;099:>@AAB::9CAA==>BBBAAAAA::9ABB>??A@@?AA=988188;;;
@ATNG8:04401:06255
GATGGTAGTATAGAGCTCTACATAGTACTCATTCGTTTCGGAAGAGACAGGTACGTTAATAGTTAATAGCGTACTTCTTTTTCTTGCTTTCGTGGTATTCTTGCTAGTTACACTAGCCATCCTTACTGCGCTTCGATTGTGTGCGTACTGCTGCAATATTGTTAACGTGAGTCTTGTAAAACCTTCTTTTTACGTTTACTCTCGTGTTAAAAATCTGAATTCTTCTAGAGTTCCTGATCTTTGGTGTCTGATCTGTATCACTACCATCGAATCCTCTTAGTCT
+
::;<@?@?BBCCBCCCBCCCDBCBDCCBBB::8:BCC>BD@C@BBBBBBC@CDBBB?B>BBBB>B>BBBBBBBBB?ABCCC2AA?BCCB;ACDD?CAB?BB598?CBE@BBBCA@A@=CAA7=9>A>>;;;=;??>A:@@@@@@?>>@@@@@AAA<>>><AA<A=AAA?@@@@A6<;:;:/:9>9==>==/>??>A6=;;;>>A@>>;>BBB/B===A=A<>><>@@@>>=<@;@@BB=<<5<99::>>>AAAA@>>>@>>>@A<@@@@A<??:=<==@A@@@
@ATNG8:04405:06243
GATGGTAGCGCGACGAGCGTAGACCCAGAAGATCAGGAACTCTAGAAGAATTCAGATTTTTAACACGAGAGTAAACGTAAAAAGAAGGTTTTACAAGACTCACGTTAACAATATTGCAGCAGTACGCACACAATCGAAGCGCAGTAAGGATGGCTAGTGTAACTAGCAAGAATACCACGAAAGCAAGAAAAAGAAGTACGCTATTAACTATTAACGTACCTGTCTCTTCCGAAACGAATGAGTACAGAGAGTACGATATGTCTACCATCGAATCCTCTTAGTCT
+
@AACACCCAAABBCCCCCDDDCCCC>CCC@CDDD9999@BBCDDCC@CC>B>BBBBBBBB3B@BBBABBBCBAB9??9:;;;*:A<B<AAA7ADI@CBCCBBCCC@C@BA?ACC?A@BBCBBCCCCDBBBBB?BCCC@CBAAABAC?C@C@A?ACCCCCCA????ACA?AA>BBB=@?BBB<BBB?BBBBB3BB@BAAABAAAA8:8::BD7<8;ACCC@BC@??BB?CA???<@BD?BBBBCACCCDAAAABBBBBBBBBBB>>;?AA??<??=:;:<AA:::
@ATNG8:04410:06253
GATGGTAGCGCACACATAGATACATTACTCATTCGTTTCGGAAGAGACAGGTACGTTAATAGTTAATAGCGTACTTCTTTTTCTTGCTTTCGTGGTATTCTTGCTAGTTACACTAGCCATCCTTACTGCGCTTCGATTGTGTGCGTACTGCTGCAATATTGTTAACGTGAGTCTTGTAAAACCTTCTTTTTACGTTTACTCTCGTGTTAAAAATCTGAATTCTTCTAGAGTTCCTGATCTTCTGGGTCTCTCTCTCACGCACTACCATCGAATCCTCTTAGTCT
+
@<<=@CBBABCCCCCCBBCBBBAAA@CCCC??=?AAB>BD@D@BBBECDD@BBBBB@D?BBBC?B?BCCBBBCCC?A?DDD1BB?C@BA<@CCGAGCC@CB:;;@DDDACCCCCDDD?BBB?B?CCCCDCBB?CCCC@CCCCCBBBCCBCCBBBD?CBB@BB@B@BCCCCCCCC?BBCCC8C?B:?B???0?BBCC>CBCEEDCBBB4;;::*:AAAB@CACD?BBBBCCC?C?AAACDE?BABB<BCCCBBCCCCBBBCCAABC@CCC@@<@?=?@?=BBBBB
@ATNG8:04411:06236
GATGGTAGATATATGCACGCTCTACCAGAAGATCAGGAACTCTAGAAGAATTCAGATTTTTAACACGAGAGTAAACGTAAAAAGAAGGTTTTACAAGACTCACGTTAACAATATTGCAGCAGTACGCACAACAATCGAAGCGCAGTAAGGATGGCTAGTGTAACTAGCAAGAATACCACGAAAGCAAGAAAAAGAAGTACGCTATTAACTATTAACGTACCTGTCTCTTCCGAAACGAATGAGTACTGTATCTATGTGTGCGCTACCATCGAATCCTCTTAGTCT
+
<844.4::9;9@==9=956;;==BD;;<;8<@B@@?5:8=:;;;<B8B?:@700/88888)8*/38889;;777)87:4444$49398>>>0<56.5::966=<;4>:99399=9=><::<;;;;9:9//)/759749.4::8:::85:2/0/)/7:;;>==:<;;;5525<=A?=8;<773(333388889'786888:<<:;;5:4=;;:07/87>::4:@:94:9494:9:2:9:033::<;<<B<<;=773<<=:::::222289:99399,22506:453
@ATNG8:04411:06243
GATGGTAGGCACTGCGCACACATCCCAGAAGATCAGGAACTCTAGAAGAATTCAGATTTTTAACTCGAGAGTAAACGTAAAAAGAAGGTTTTACAAGACTCACGTTAACAATATTGCAGCAGTACGCACACAATCGAAGCGCAGTAAGGATGGCTAGTGTAACTAGCAAGAATACCACGAAAGCAAGAAAAAGAAGTACGCTATTAACTATTAACGTACCTGTCTCTTCCGAAACGAATGAGTACTGTATCTATGTGTGCGCTACCATCGAATCCTCTTAGTCT
+
88:==BBD?B@A@CCDECCCCCBBC?CCC@CCCBBB?B>CBDCCBB@BC@C?BBA@??>>0<;9::BBCCC???6=@9;;;;*;A=B>BLK<GCIACBAABDHBC@B?BA>BBB?CCCBBCCCCCCCBCBCB@BBBC@AAACBBBB?B@C::;;DDCDCBB?AAACBB@BB@BBC@BBAAA:?@@<@AABA2@C????BCBBAA=A;>>>B=B=AAD@@=@B???@@;@<?BB=BAA>ABCBDCBBABAAABBBBBBBBBB>>=B=BB?;;5;>9888;>A999
@ATNG8:04416:06243
GATGGTAGAGTACAGTGTAGTAGACCAGAAGATCAGGAACTCTAGAAGAATTCAGATTTTTAACACGAGAGTAAACGTAAAAAGAAGGTTTTACAAGACTCACGTTAACAATATTGCAGCAGTACGCACACAATCGAAGCGCAGTAAGGATGGCTAGTGTAACTAGCAAGAATACCACGAAAGCAAGAAAAAGAAGTACGCTATTAACTATTAACGTACCTGTCTCTTCCGAAACGAATGAGTACACATCGTCGTGTCGTGCTACCATCGAATCCTCTTAGTCT
+
CCCC?CCCCCBBBBBCCCCCCCEBB@BCC@CCDDBB>A>??BCCCC?CC>A>BCCBBBBB1B@BBBBBCCB?@?8>@@ABBB5BB?B?BBB9BCEABCCCDCCBB@D@CD?BBC?CBAABDBBCCCCCBBCD?CCCC>AABBCBBB>B?BAA?ABBDDAAA=AAAACA?AA>B@A>@ABFE?BBB?BBBBB3BB@B?>>CB@@@<=;>=??7;7:>CBC?BAAABBB@B?BAC=CCC=AACBBBBBBBBBBBBBBBAAABBCCDD?C@@AC@BB?ABB@CAAAA
@ATNG8:04417:06236
GATGGTAGAGTACAGTGTAGTAGACCAGAAGATCAGGAACTCTAGAAGAATTCAGATTTTTAACACGAGAGTAAACGTAAAAAGAAGGTTTTACAAGACTCACGTTAACAATATTGCAGCAGTACGCACACAATCGAAGCGCAGTAAGGATGGCTAGTGTAACTAGCAAGAATACCACGAAAGCAAGAAAAAAGAAGTACGCTATTAACTATTAACGTACCTGTCTCTTCCGAAACGAATGAGTACGAGAGAGCACACGTGTCTACCATCGAATCCTCTTAGTCT
+
::=>@CBCBBBDDDCBABAAADCBB@BCC?CBB@@A?B@CDBBBBB@DE@B=@?>9999:)837?A?ABBBAAA=<9;6>>>06996:>?D9CBB>BAAA?BCCC@C?BB;;;C@BBBBCBCCGCCCDBCBC@BCAA8;;A@@AA@=A?@@@>ADCBBBCC>AACBBC?BB@BBB@BB??>89;;5789999%9<;7;59:=A@><>=>8:;2;:88;A@>@A?::9D?A589@;@>>9?ABBBBBBBFCBBAABCBBBBB>>>AB=B>>>>=BA:===8==888
@ATNG8:04425:06246
GATGTAGAGAGACTGTAGCGCACCCAGAAGATCAGGAACTCTAGAAGAATTCAGATTTTTAACACGGAGAGTAAACGTAAAAAGAAGGTTTTACAAGACTCACGTTAACAATATTGCAGCAGTTCGCACACAATCGAAGCGCAGTAAGGATGGCTAGTGTAACTAGCAAGAATACCACGAAAGCAAGAAAAAGAAGTACGCTATTAACTATTAACGTACCTGTCTCTTCCGAAACGATGAGTACCTCTCAGACGCTCGTCCTACCATCGAATCCTCTTAGTCT
+
:;8:95599;:4455599;;;;;;6;<C@C@@@@B?B?;?;>@9949=695:7333333$36:///)//88///*3999999(4525.555&555.56<<<<;;>2;2:;4;;;9?@BCCB?A<A000>A>=,999=245:@@<@A?B:BCB?C@@A;98A?B???AD?>?<>??397<;7.333-33;;;);?9/////777:9>9?=<=7=8B=>==?BBA@;::*.)-8:-...-777/559555=;;;488989:B8<?C==//-:)--3---38-//7
@ATNG8:04426:06252
GATGTGCGTGAGAGAGAGACCCAGAAGATCAGGAACTCTAGAAGAATTCAGATTTTTAACACGAGAGTAAACGTAAAAAGAAGGTTTTACAAGACTCACGTTAACAATATTGCAGCAGTACGCACACAATCGAAGCGCAGTAAGGATGGCTAGTGTAACTAGCAAGAATACCACGAAAGCAAGAAAAAGAAGTACGCTATTAACTATTAACGTACCTGTCTCTTCCGAAACGAATGAGTACATAGATATACGTATAGCTACCATCGAATCCTCTTAGTCT
+
44444444556;>BCE;;:BB=BBC>BBBBCI@C@;;:<0//3//)/7::=::888$4.39<BAAAA999.8?=9999(59255@@@4@??:A??@DAA=D<@000=>==;==@ACCDBA:95555;=8<<;;7:=<<<>??<??B??<????@>???A@AAAA?BA?BB@9==777)7;;/78898(7?=;9;>>:?=A=>055<<:><A?A??<??>?ABB9=8777)787/7<9>>??:::??99633...3:885577<55557;;7555499997
@ATNG8:04431:06251
GATGGTAGTAGTACACTAGTCATACCAGAAGATCAGGAACTCTAGAAGAATTCAGATTTTTAACACGAGAGTAAACGTAAAAAGAAGGTTTTACAAGACTCACGTTAACAATATTGCAGCAGTACGCACACAATCGAAGCGCAGTAAGGATGGCTAGTGTAACTAGCAAGAATACCACGAAAAGCAAGAAAAAAAGAAGTACGCTATTAACTATTAACGTACCTGTCTCTTCCGAAAACGAATGAGTACTGTATCTATGTGTGCGCTACCATCGAATCCTCTTAGTCT
+
BBCF?CA@BCCCBBBBBDDDBAABD@CBB?CCCCBB?B<@ACDGCC?BB?C?BBCCCCCC1C<A@CCDDCBBBB<B>?@EDE5BC>A2;;;6;CC@CCCCCCC;99;?BB?B;;:<BAABCCCCBBCCCCCC?CCBB?BBBBBB@@<A?BBB?BCCCCCAA>ABB@?@;9939?<8<<8899*9@@<::99999#993797:CA>63*-)-733(-*-;@@A<@@@??9929;9999-9@@<BDCCBCBCCBBBBB?>?BBBBBC@@>><>AA;;5;:5:;;7=A:9:
@ATNG8:04431:06255
GATGGTAGTGATACAGATCAGACACCAGAAGATCAGGAACTCTAGAAGAATTCAGATTTTTAACACGAGAGTAAACGTAAAAAGAAGGTTTTACAAGACTCACGTTAACAATATTGCAGCAGTACGCACACAATCGAAGCTCAGTAAGGATGGCTAGTGTAACTAGCAAGAATACCACGAAAGCAAGAAAAAGAAGTACGCTATTAACTATTAACGTACCTGTCTCTTCCGAAACGAATGAGTACGATGAGATCTCGTGTGCTACCATCGAATCCTCTTAGTCT
+
<>>>?CBCCCBBBBDECCCBDBCCD?BBBACDDCA@?@?BBBBBCD@CC?B>?<?89888)93>=@BBACC><=3<=;<;;;$:;894955,9A===BBCCCCCC@D@BB?BCE@DB@@ACCBBBBDCCCBB@BCCC@B???BBBD@D@E99;;CCCCBCC?AABBBB?AA=BCC>@ACDD>BAA?ACCCA1CA?C@??ACBCB<;9=?DD3606ABAA@@@@@@AA=@>@AA<ACD?CCCCAAACCCBAAABB999AA>;;;>><@AA@A7;;<888=BC:::
@ATNG8:04432:06216
GATGGTAGACATATCGTACTCTCTGTACTCATTCGTTTCGGAAGATACAGGTACGTTAATAGTTAATAGCGTACTTCTTTTTCTTGCTTTCGTGGTATTCTTGCTAGTTACACTAGCCATCCTTACTGCGCTTCGATTGTGTGCGTACTGCTGCAATATTGTTAACGTGAGTCTTGTAAAACCTTCTTTTTACGTTTACTCTCGTGTTAAAAATCTGAATTCTTCTAGAGTTCCTGATCTTCTGGCGCTCTGTCACGTCTGCTACCATCGAATCCTCTTAGTCT
+
;5:<8=ABDB@AAEDCBBBBBAACCCCCBBBC?CCCC=BB?B@CAABCBB@CAAAA=A=AAAF@B?BBCB?>>AA<?@==B+<A:@???7;ABC?BBC@CC>??@FCC@CCAA>=>D=BBA;?<@@@::;::<AA<>:>A@@@BBAA@@@AA>==8<::7;B=C=>>>AABAAB7;;:;:/:8=:>=DDD/A?<;=6;66///<;:>;>BCB/@;;:@<@<@@=A@@@??@<?=?@?>8818:;;===@@@@>>>AA@??;;;?>8==;;;8=>9>8818@=>>
@ATNG8:04433:06225
GATGGTAGCGAGCGAGTGTGTATACCAGAAGATCAAGGAACTCTAGAAGAATTCAGATTTTTAACACGAGAGTAAACGTAAAAAGAAGGTTTTACAAGACTACACGTTAACAATATTGCAGCAGTACGCACACAATCGAAGCGCAGTAAGGATGGCTAGTGTAACTAGCAAGAATACCACGAAAGCAAGAAAAAGAAGTACGCTATTAACTATTAACGTACCTGTCTCTTCCGAAACGAATGAGTACTGCGTCTCACTCTCGCCTACCATCGAATCCTCTTAGTCT
+
44458=><BBCB=>;;;655@@9667@@@;<<7//)/2728;;>B==8<<4545;>=====1:9:BBCAAAA=AA6BB;;;;;$9:5:6<==2==<6:>A0//:<:<9=9<@<@;;7;<<>=CBBBBBBBGFCC@CCCB?BA;;99;9@DADDF@99;BBA@@=@@BABB@CB?ABC8:0;==5=00+00000'096;B==88C@?;@=>@AA5:79:ABB@CB;;;;;5;<?@@8?@@<@@?ABB?>:>899BB>=@?;;;<8<<B@CC@@@@CC?ACB@BCA;;
@ATNG8:04433:06231
GATGGTAGCACGAGTCACTCATATCCAGAAGATCAGGAACTCTAGAAGAATTCAGATTTTTAACACGAGAGTAAACGTAAAAAGAAGGTTTTACAAGACTCACGTTAACAATATTGCAGCAGTACGCACACAATCGAAGCGCAGTAAGGATGGCTAGTGTAACTAGCAAGAATACCACGAAAGCAAGAAAAAGAAGTACGCTATTAACTATTAACGTACCTGTCTCTTCCGAAACGAATGAGTACGATGAGATCTCGTGTGCTACCATCGAATCACGAAAGTCT
+
//7728:@AB<;665<<<?<@@BBC@A=>:;;;B@B@C@FHEDDDD@BB@CABABAAAAA2A@CFDDCCAA::9.9>;;;;;*;?<@=BBB9BCCACECBBFCCC?C@CD?BCE>A@CCCCCBCBBBCBCCC@CCDC@BBBCBCBC@C@C<;:;AAAACCB?CCCAAA?CC@BBB<?>BCC=B994:>==?.?B?ABB??;ECC=A;??AB<@<?@CCC?BBBBBBB=@=@CE?CBC?BBBBBBAAACCBBBC@@??>>;;;>=A=AB??>=<;;>ACB=AAAA
@ATNG8:04433:06254
GATGGTAGATACTCGCTGATACACCCAGAAGATCAGGAACTCTAGAAGAATTCAGATTTTTAACACGAGAGTAAACGTAAAAAGAAGGTTTTACAAGACTCACGTTAACAATATTGCAGCAGTACGCACACAATCGAAGCGCAGTAAGGATGGCTAGTGTAACTAGCAAGAATACCACGAAGGCAAGAAAAAAGAAGTACGCTATTAACTATTAACGTACCTGTCTCTTCCGAAACGAATGAGTACACACTCTCATATTACACTACCATCGAATCCTCTTAGTCT
+
DDDD@D??ABBBBBBBBCCCCBBBD>DDD?BBBB@A?A@CBBBCCC?CC@D?BBAAAAAA2A;?>BBBAA@999+9@??>@>0>C@D@BBB;CCHABCCBCCC;;8;@DB?CBB@BBBBCCCCCCCCCBCCC=AACC?CCCCBABA>B?BCB@BCBBBBBB?BBBBBA>BC?>>?@CBBB>A;>@;999888%9?<?979BBB@A=A:>;?@2;5;>B@@=@@@@?CCACACBB=BBB@BBBCBBBAAABBBBABCAD6::==<AB?CCAAA<AE====9==888
@ATNG8:04385:06296
GATGGTAGGACGAGCGTCTGAGAGGTACTCATTCGTTTCGGAAGAGACAGGTACGTTAATAGTTAATAGCGTACTTCTTTTTCTTGCTTTCGTGGTATTCTTGCTAGTTACACTAGCCATCCTTACTGCGCTTCGATTGTGTGCGTACTGCTGCAATATTGTTAACGTGAGTCTTGTAAAACCTTCTTTTTACGTTTACTCTCGTGTTAAAAATCTGAATTCTTCTAGAGTTCCTGATCTTCTGGTGTCTGATCTGTATCACTACCATCGAATCCTCTTAGTCT
+
<<>??CCC?CAABBBBBBBABBCC@CCCCCBB@CBDD>BB@G@DCBBCCC@CBCBGACACCEDAC?CCBBDCCCEBCCCCC2BB?BBBB=BCBB@BCC@CC@A@@BBD@CCCCBCCD?BBC@C?CBBBFBAB?CCDD?CBBCCB@@CDDCBB@BA@DAA?BD?B>@ACCBBBCC@CCCCC<C@C?BBCCC5CDDED>AACFFCDCCC?BBCC5CECA@>A@CC@AACDDDD?C?CBCBBC>@?B?BCDBBBCCCCCBBBCCCCCC@CBBBD@BB?BBB@CCAAA
@ATNG8:04387:06295
GATGGTAGGCGTGTGAGATTCTGCCCAGAAGATCAGTAACTCTAGAAGAATTCAGATTTTTAACACGAGAGTAAACGTAAAAAGAAGGTTTTACAAGACTCACGTTAACAATATTGCAGCAGTACGCACACAATCGAAGCGCAGTAAGGATGGCTAGTGTAACTAGCAAGAATACCACGAAAGCAAGAAAAAGAAGTACGACTATTAACTATTAACGTACCTGTCTCTTCCGAAACGAATGAGTACGATGAGATCTCGTGTGCTACCATCGAATCCTCTTAGTCT
+
><B>@CBB?BBCCCBB?@@>BBBCE=BBA@CCCBCEBB@CDDCCCC@BB@C@BA?;::::);>ABCBCCCCAA@:?A77777(9A?B?BBB8BDC?BAA@BBBBB@B?BB@@AA8;:::==>@@AAAA>=::5:<<=:<<>?AAAA=C=A;@=BBBBBBBB>BBBB@A>AB?BBB>AABCC>BBB?BCCCC3?;7;?<<///;671;:>;;;=B=CAA;;7::::<>>9>:=DD:ACC@>>>AA@@BCCAAAB?@@==>A;;:A==:>ABCA=@?;:::5:===@
@ATNG8:04400:06296
GATGGTAGATATATGCACGCTCTACCAGAAGATCAGGAACTCTAGAAGAATTCAGATTTTTAACACGAGAGTAAACGTAAAAAGAAGGTTTTACAAGACTCACGTTAGCAATATTGCAGCAGTACGCACACAATCGAAGCGCAGTAAGGATGGCTAGTGTAACTAGCAAGAATACCACGAAAGCAAGAAAAAGAAGTACGCTATTAACTATTAACGTACCTGTCTCTTCCGAAACGAATGAGTACTGTATCTATGTGTGCGCTACCATCGAATCCTCTTAGTCT
+
BACC@CCDDBBBBBCCCCCDCCCCC?BCC@DBBBCC?C?CCAAACD?BA?DACBBAAAAA2A@CDCCCCBBBBB9>>9::::*:C?D@CDD9BBB@CBBBDCCCC>A@AB?BCC@CCCCCCCGCCCDCC@@@@BCCC?CCAAABBD?D?CAA>ABCCCBCC=AAACCC?AA?ABB?BBBBC<A@@;@@?@@2AD?C@>?C??>>:>;>>BA=@=@CDCC?BBBBBBA=@??@@<?CC@CCCCCBBBCCBBBBBBBBBAAABBBBB?BCABB>@@<665<AA988
@ATNG8:04400:06299
GATGGTAGTGTCAGTGCGCGTCGTCCAGAAGATCAGGAACTCTAGAAGAATTCAGATTTTTAACACGAGAGTAAACGTAAAAAGAAGGTTTTACAAGACTCACGTTAACAATATTGCAGCAGTACGCACACAATCGAAGCGCAGTAAGGATGGCTAGTGTAACTAGCAAGAATACCACGAAAGCAAGAAAAAGAAGTACGCTATTAACTATTAACGTACCTGTCTCTTCCGAAACGAATGAGTACTGATCTATGTGTGCGCTACCATCGAATCCTCTTAGTCT
+
BBC@@CBCCCCBBBDCDBCBBCCCC@BBB@CCCCCC@B@CCCBCCC@CC?A?AAA99999.8;@ABBBCCCBBA9<=;;;;;*;B=A=BBB:CDFAECCCBBFAB>C@BC@DBC>BAAABCCDCCCCCCCBB?ABCC@BBCCCCBB@C@BAA>@CCBCBCC?CBCBDC@BB?BAA?BBBBC=B??>?FFFD3BB?AABBCC@>>;><???@<@=@@BBB?@@@@@BB@C?CDC=BBB?ABBCBBBBBBBBDABABDABABB@@@=A>>>E=;;58885;C;;;
@ATNG8:04401:06300
GATGGTAGTGATACAGATCAGACACCAGAAGATCAGGAACTCTAGAAGAATTCAGATTTTTAACACGAGAGTAAACGTAAAAGAAGGTTTTACAAGACTCACGTTAACAATATTGCAGCAGTACGCACACAATCGAAGCGCAGTAAGGATGGCTAGTGTAACTAGCAAGAATACCACGAAAGCAAGAAAAAAGAAGTACGCTATTAACTATTAACGTACCTGTCTCTTCCGAAACGAATGAGTACGAGAGTCAGAGCAGAGCTACCATCGAATCCTCTTAGTCT
+
///:3///44494459;5659=>5;159986;:B>>@D46;>554<7:=9=>::333333$3133398999373(384444&4<5:.444&///49//////5<5<5<<85669====696==B;AA==<<8<554754455<<<7=8;5505<<<<<<<7<;999;799498828<:::3:771333333$798374>?>>B>?;55566,2,2:>>>;?=555;;-3-39909==4::B777>>==878=?A@<<=B@?:<==7=55594885////3:000
@ATNG8:04402:06309
GATGGTAGTATAGAGCTCTACATAGTACTCATTCGTTTCGGAAGAGACAGGTACGTTAATAGTTAATAGCGTACTTCTTTTTCTTGCTTTCGTGGTATTCTTGCTAGTTACACTAGCCATCCTTACTGCGCTTCGATTGTGTGCGTACTGCTGCAATATTGTTAACGTGAGTCTTGTAAAACCTTCTTTTTACGTTTACTCTCGTGTTAAAAATCTGAATTCTTCTAGAGTTCCTGATCTTCTGGTGTCTGATCTGTATCACTACCATCGAATCCTCTTAGTCT
+
9;;;<???BBBCBCCCCCCDDCBBBCCCCCBC?CCCC=BC?C@BBBCBBB@CCBCB?A?BCCC?A?CACAAABBB?CCCCC2BB@E???<?BBB?BDC@BB<>=ACFE?BAABB?>>:>A@687:@@<=>>><>BBB<>??AAA@?>>>DAA@@@7;;;=AB=A<ABBA@>>>@:==BDD5@:?:>>AAA/A>>@D:=:::::?>>>=ADDF/D>>>E=@:==:=>>?>>>:=:====>>:=>A=?@???@@@???@??>>>AAA<A@B::7:?;?@@=>>>@>
@ATNG8:04407:06273
GATGGTAGGCGACATACATACGCGCCAGAAGATCAGGAACTCTAGAAGAATTCAGATTTTTAACACGAGAGTAAACGTAAAAAGAAGGTTTTACAAGACTCACGTTAACAATATTGCAGCAGTACGCACACAATCGAAGCGCAGAAGGATGGCTAGTGTAACTAGCAAGAATACCACGAAAGCAAGAAAAAGAAGTAACGCTATTAACTATTAACGTACCTGTCTCTTCCGAAACGAATGAGTACTGCGTCTCACTCTCGCCTACCATCGAATCCTCTTAGTCT
+
88:<?BCB>B;9;CCCCCC;;;BCC@CCC@CCECA@<?8:;BBBDE@CC@B?@@<<=CCC1C@;;9CCCDDCDD>BBBBGDD5CB@B@CIH;DCC?CCCBBCB;;6<?BA?BCC?CCBBBCCCCCAAABCBB?BBBB@CBBAAAA6;7;BB@CCBBBDDD?BBBBBC?@@=:::?@@?BF<@?@<::999):?><9959?::;:6;@BB@A<?<?@AAA?CB???AA<?;?CB=?@@?A>A@00/0//:<573::AAA????@AA?BCC>?;?A?9996=?A>>
@ATNG8:04411:06264
GATGGTAGAGAGAGCTCTCTCATCGTACTCATTCGTTTCGGAAGAGACAGGTACGTTAATAGTTAATAGCGTACTTCTTTTTCTTGCTTTCGTGGTATTCTTGCTAGTTACACTAGCCATCCTTACTGCGCTTCGATTGTGTGCGTACTGCTGCAATATTGTTAACGTGAGTCTTGTAAAACCTTCTTTTTACGTTTACTCTCGTGTTAAAATCTGAATTCTTCTAGAGTTCCTGATCTTCTGGGTGCGCTACAGTCTCTCTACCATCGAATCCTCTTAGTCT
+
@?AC?BBCBCCA@BB;;;<>>>>?=>;;;=;@7AACC>AAAD;;;BCBAB?BBA;<7;=@A@B?B?BBBB???AA>BBBBB3@A>@A@B;@BAE@BBA=AA599?BBD@CAAACCBB?BBA<?;?@@@A888<@@AB=;;;?>>>@??>888=??=888<>><?;?@BBBB>>><??>?>2>:>:>:;;;,666:@+//96557:==/768(25558392=<188>?252;:7=?;;;A:?888-888<:;9>>AA@>>>@7774----74772;>>;>>>A>
@ATNG8:04412:06300
GATGGTAGTCTCAGATAGTCTATAGTACTCATTCGTTTCGGAAGAGACAGGTACGTTAATAGTTAATAGACGTACTTCTTTTTCTTGCTTTCGTGGTATTCTTGCTAGTTACACTAGCCATCCTTACTGCGCTTCGATTGTGTGCGTACTGCTGCAATATTGTTAACGTGAGTCTTGTAAAACCTTCTTTTTACGTTTACTCTCGTGTTAAAAATCTGAATTCTTCTAGAGTTCCTGATCTTCTGGTCTACTACACTGTACTCTACCATCGAATCCTCTTGTCT
+
:///6<;;BABCCDCBBBCCBBBBCCBB??0000AA@<CB794;AAB=CC@BBB;:657?A@B?@<@@0//://-;)/////$//)/9::1::;<7<;B;?D969@@>@?ABCCA@@A>A@@<@?AAABBCA@7;;BB@GCCCCBBBD@A@BBBBB?BCC?BB=@=@@AAABCBB>A;;;;.;@B=<;<;<*;BBAB=BAACCCJA@A5;;;;*;A@;;:;?CC@BBAAABB>A>AAA@@@=@@C@BBBBBEBBBBBCCEIDDDBB@BBBBB>AC?:::>AA@A
@ATNG8:04412:06301
GATGGTAGACACGTGTGCTCTCTCGTACTCATTCGTTTCGGAAGAGACAGGTACGTTAATAGTTAATAGCGTACTTCTTTTTCTTGCTTTCGTGGTATTCTTGCTAGTTACACTAGCCATCCTTACTGCGCTTCGATTGTGTGCGTACTGCTGCAATATTGTTAACGTGAGTCTTGTAAAACCTTCTTTTTACGTTTAACTCTCGTGTTAAAATCTGAATTCTTCTAGAGTTCCTGATCTTCTGGTCTACTACACTGTACTCTACCATCGATCCTCTTAGTCT
+
88897<;@;;;>455555==669@EAAABCCCAEFEF>CC@D@BBCCCCC@CBBBA?A=@@AB?B?BBCBBBABB@BBBBB2A@=A8872:?@@=AA>9==,/0/66:5?BBBAAAC?BA?<A<@@::;778=AAAB;>>?@?@@>>>>>BA???7:;;:>=5;7;?BA?>>::78;=CC2?;A:>9<==,==<>>,/,/:<<<;>>>4;;;/;;;;A<@=@A=AAAA???=A<B?>;==///=433-//333:///9999=777,-,,,2,,)-;=6;;?>=
@ATNG8:04414:06302
GATGGTAGCTCGCTGATGATATCTCCAGAAGATCAGGAACTCTAGAAGAATTCAGATTTTTAACACGAGAGTAAACGTAAAAAGAAGGTTTTACAAGACTCACTTTAACAATATTGCAGCAGTACGCACACAATCGAAGCGCAGTAAGGATGGCTAGTGTAACTAGCAAGAATACCACGAAAGCAAGAAAAAGAAGTACGCTATTAACTATTAACGTACCTGTCTCTTCCGAAACGAATGAGTACGTGTGACGTACGTGAGCTACCATCGAATCCTCTTGTCT
+
@::;:==BCC>BBCCDDC@@@BBBC@CAA>ABBCCC@B@BAAABBB?BC?B@ACBBBBCB3B?BBBBBBBBBBD>BBBCCDD3BB?C@DFF;CCC@BCAAAB;;;09<?@<BBA=A@@:;9@ABB@@????B@::;D@BB;;;AAB?C@BBB@CCBBCBBA>BBBBBB?BB>ABC=@@A@>=@9958CCAC39:49?>?ACDAA>A?BBAA=<;B?AA@>@=<<9;;<A=@@@:@DB>BB@@@AA@AAA@??@BB@@@????AAB?CCE@@=@A?AAB?AAAB
@ATNG8:04421:06296
GATGGTATAGAGACTGTAGCGCACCCAGAAGATCAGGAACTCTAGAAGAATTCAGATTTTTAACACGAGAGTAAACGTAAAAAGAAGGTTTTACAAGACTCACGTTAACAATATTGCAGCAGTACGCACACAATCGAAGCGCAGTAAGGATGGCTAGTGTAACTAGCAAGAATACCACGAAAGCAAGAAAAAAGAAGTACGCTATTAACTATTAACGTACCTGTCTCTTCCGAAACGAATGAGTACAGAGAGTACGATATGTCTACCATCGAATCCTCTTAGTCT
+
BBBB?ACCCCCCBBBCCCBBCCB@C>CDD?CCCCBB?A@BBBCCDD@BB?B?BBB@ABBB2B@CCACCCBB>>>3<>9;;;;*;B<@>@FL<DCD@CCGCCCBBB?C@CB@CCC@BBBCCCCECCCCCCBBB?BDDD?AAABAAAB>C?CBB@BBBBACCA?AAAABBABB?BBB=@?CCC<@>>;:99999%9?<=979CBBBA;?;>>AA.838?BBD?BB@??AA?B>AAC=BBC?BAAACCCCCCBABCAAAABBBBBBB;;7;?AAA<AA<:::<A@@@>
@ATNG8:04422:06293
GATGGTAGCTATACGTTATCTATGTACTCATTCGTTTCGGAAGAGACAGGTACGTTAATAGTTAATAGCGTACTTCTTTTTCTTGCTTTCGTGGTATTCTTGCTAGTTACACTAGCCATCCTTACTGCGCTTCGATTGTGTGCGTACTGCTGCAATATTGTTAACGTGAGTCTTGTAAAACCTTCTTTTTACGTTTACTCTCGTGTTAAAAATCTGAATTCTTCTAGAGTTCCTGATCTTCTGGTATGACTAGTGTACTACTACCATCGAATCCTCTTAGTCT
+
:<<>@DDD@@BBBCCD@CCCEBBBCCB@B?>9==??6A@>B>BCCCCFDADCBBB@C@CCCC@C@CCCCCCCCB?BBBBA3BC=??CD>CCBA?ABD@CC>AABBAA>ACDCCCCC?BBB?B?BBBBB887<@@@@<A@@@AAA:;:DD@?@>>;>>><??=D;??@@@A@@A:>=BBB6B;?;??DDD/A==?F;B88889==>>08878(8:;;@<@=@@=>>?@???=B=??@ABD7;;@<??A@A>>>A@@@CAAAB=::7:>>@B=?@<?@@<@B===
@ATNG8:04423:06273
GATGGTAGCAGACGTGACAGAGCGCCAGAAGATCAGGAACTCTAGAAGAATTCAGATTTTTAACACGAGAGTAAACGTAAAAAGAAGGTTTTACAAGACTCACGTTAACAATATTGCAGCAGTACGCACACAATCGAAGCGCAGTAAGGATGGCTAGTGTAACTAGCAAGAATACCACGAAAGCAAGAAAAAGAAGTACGCTATTAACTATTAACGTACCTGTCTCTTCCGAAACGAATGAGTACGAGAGTCAGAGCAGAGCTACCATCGAATCCTCTTAGTCT
+
5<<>?BACCDCBBBCDAAAGCCDCC@BBB@CDCCBB@C@BAABCA@>AB?A@CCAAACBC3B?BBCCCBAA777.7=?BCDC5CC@B<@@A7ADD@ECCCCCCCC@C?CB?BCC@CBBBBCBCCDECCBBBB?BBBD?BBBBAA@C>C?CAA?ABBCCCCC?BAACCC?CC?AAB>AABA@;A@@;=<<>=.?A>A@>?BC@@@<@:=>CC:>:>ACBB@CCBBBCB?B?BBC>CCB>AACCCCCCBAAABBCDBBA@ABBBBCA<@@@AA<>>::::6<AA??
@ATNG8:04432:06273
GATGGTAGGCGAGAGTGAGACGCAGTACTCATTCGTTTCGGAAGAGACATGTACGTTAATAGTTAATAGCGTACTTCTTTTTCTTGCTTTCGTGGTATTCTTGCTAGTTACACTAGCCATCCTTACTGCGCTTCGATTGTGTGCGTACTGCTGCAATATTGTTAACGTGAGTCTTGTAAAAACCTTTCTTTTTACGTTTACTCTCGTGTTAAAAATCTGAATTCTTCTAGAGTTCCTGATCTTCTGGTGTCGTCTATCATGTACTACCATCGAATCCTCTTAGTCT
+
4;;=:6559<<<>6:5<;55666;<<<A>BAA7A?BD7968<855555==:::9/0+/17//47:7::4///0/9377877'772999909:9:5;=;3::,//97/526?B<<<.-(---(-0--//////4:<//,/;99::596;9:<:::;*0//)/;5;35555555=;7:44444$4.44)4>>>>+66<<?5<<=;;;556<9>AAA+666;;9<1667:99;;;<7;49445555<<<8==<5655555;566;9><6626<<<=7;;9665:>;666
@ATNG8:04384:06343
GATGGTAGGACGAGCGTCTGAGAGGTACTCATTCGTTTCGGAAGAGACAGGTACGTTAATAGTTAATAGCGTACTTCTTTTTCTTGCTTTCGTGGTATTCTTGCTAGTTACACTAGCCATCCTTACTGCGCTTCGATTGTGTTCGTACTGCTGCAATATTGTTAACGTGAGTCTTGTAAAACCTTCTTTTTACGTTTACTCTCGTGTTAAAAATCTGAATTCTTCTAGAGTTCCTGATCTTCTGGCGCGTATGTATGTCGCCTACCATCGAATCCTCTTAGTCT
+
44<=9=>C:CB;65555==B<BBB@DCCCCBA?CBBB=;;:;=AA::9AC@CCCCI@C?CCGEAC@CCCLHCCBC>;;;;;*9A=A;9:4;ACC=AAC>@B8::ABBB?CCBAA@CD@CDD@B?CCBBBBBA=AC@@?BCCC@BBCCCBB@A@@A=A@@>BD7;:;BBCCCDKK@CCDBB3B7;9:CDDF5CBBBB<A@BBCBBBBC@CCCC5B;;;B?B@BC@CCA@ACC@B?CDCC@@=?:;8;DCCDCA@ABBB@@@@=@AA@B;;;B?CC@;::?BBDBB
@ATNG8:04397:06328
GATGGTAGGCGAGAGTGATACGCAGTACTCATTCGTTTCGGAAGAGACAGGTACGTTAATAGTTAATAGCGTACTTCTTTTTCTTGCTTTCTGTGGTATTCTTCTAGTTACACTAGCCATCCTTACTGCGCTTCGATTGTGTGCGTACTGCTGCAATATTGTTAACGTGAGTCTTGTAAAACCTTCTTTTTACGTTTAACTCTCGTGTTAAAAATCTGAATTCTTCTAGAGTTCCTGATCTTCTGGGTCTACGCTCGTCGCGCTACCATCGAATCCTCTTAGTCT
+
:5<<8;AA<A@ABBBABBCBBBCBCBCBBAAA9;;CD=BC;;;:DEECBCABB9;;@C@BCBA?A5::9@?>><=2;;888'7:49::;2///9=5:;=8BA8A@>26/255677;@6>>>:==A?>>>88859=9<9;9=>===@@@@>>>;;;188=8=A=A<AAA;;9@99177777*715353333(3-,,2(,(,2,,,565917666(6...6382;;4;A==>@A=A:==:::::>>>?8>>>?>:;:777777=A@??<?ABAA<??;?BA<AA>>8
@ATNG8:04402:06333
GATGGTAGGCACTGCGCACACATCCCAGAAGATCAGGAACTCTAGAAGAATTCAGATTTTTAACACGAGAGTAAACGTAAAAAGAAGGTTTTACAAGACTCACGTTAACAATATTGCAGCAGTACGCACACAATCGAAGCGCAGTAAGGATGGCTAGTGTAACTAGCAAGAATACCACGAAAGCAAGAAAAAGAAGTACGCTATTAACTATTAACGTACCTGTCTCTTCCGAAACGAATGAGTACGTGTGACGTACGTGAGCTACCATCGAATCCTCTTAGTCT
+
>@@>@CDD@BCAABCCCBBBCCCCD=CBD?CAAACC@CACCCCBBC@CD@B?BCB@?@@@0@?CBBBCAAA99939?:;;;;.;B@C=AAA9ACCIGCCCCCDCC@B@BB?BCC?CCCBCBCGBBBCCCCBB?BBCC@A@ABBB??=@@BBB@BBBCBBBC@BAABBB@BB????9??@@A;??>?@@AAA2?B?E9::CA>>>:=:==@@;><>?BAA??????BB>A?BBA9A9:59AABCBBCBCBCAAACCBBACBBBABB@B???C@BB?A>>=BBAA>
@ATNG8:04403:06312
GATGGTAGTATAGAGCTCTACATAGTACTCATTCGTTTCGGAAGAGACAGGTACGTTAATAGTTAATAGCGTACTTCTTTTTCTTGCTTTCGTGGTATTCTTGCTAGTTACACTAGCCATCCTTACTGCGCTTCGATTGTGTGCGTACTGCTGCAATATTGTTAACGTGAGTCTTGTAAAACCTTCTTTTTACGTTTACTCTCGTGTTAAAAATCTGAATTCTTCTAGAGTTCCTGATCTTCTGAGTCTACGCTCGTCGCGCTACCATCGAATCCTCTTAGTCT
+
>;<>@CBBBABBCDCFBBBCCBBBCCBBBECB@BBBD>DD@D???@BBBB?CBBCB?B98:BC@B?BBBBBAAAB@CCCCC199?=BBB<B==B>BBB?BB<>>@ABA>ADBAA>@@<@AA<A=>>>=;=<><ABAA;@@AAAAA>>>A<<==<=6::::>A<@<?@@AAAAAB7;;BBC5><>7:6===,999;>,//669::???<<>@@,=///>395>B<??AAD??;?=@@@BBA;>>>@>>>AAAAA@@@@:;;@@@BB=AA@@@;??=@>>:>BC;<
@ATNG8:04406:06356
GATGGTAGAGTACAGTGTAGTAGACCAGAAGATCAGGAACTCTAGAAGAATTCAGATTTTTAACACGAGAGTAAACGTAAAAAGAAGGTTTTACAAGACTCACGTTAACAATATTGCAGCAGTACGCACACAATCGAAGCGCAGTAAGGATGGCTAGTGTAACTAGCAAGAATACCACGAAAGCAAGAAAAAGAAGTACGCTATTAACTATTAACGTACCTGTCTCTTCCGAAACTAATGAGTACGTGTGACGTACGTGAGCTACCATCGAATCCTCTTAGTCT
+
CBBC?BCCCCCCBBBCCCCCCCCCC@CCC@CBBBAD@C@CCDDCBB?BB?B?CCCCCCCC3D@BBAAABBCBBB=BBCBDDD2CC?D@BBB:BDEACBBBDDBBC@C@@@>@BB@CBBBBBCDDCCBCCCBB?BCCC?CBBBBF??=@@CBB?BCBBBBBB@BBBABB@BB?BAA>??CCC;A9939<<<>.?B@CBAABBA??<?<@??@7;7;?BBB>AA@@?CC>A>BBC=DAB>ABBBCCCBBABBBBBBBBB???CCCCC@CBBBB>A@>>>>?A>>>A
@ATNG8:04410:06326
GATGGTAGTGTCATATGAGAGTGTGTACTCATTCGTTTCGGAAGAGACAGGTACGTTAATATGTTAATAGCGTAACTTCTTTTTTCTTTTGCTTTCGTGGTATTTCTTGCTAGTTACACTAGCCATCCTTACTGCGCTTCGATTGTGTGCGTACTGCTGCAATATTGTTAACGTGAGTCTTGTAAAAAACCTTCTTTTTTACGTTTACTCTCGTGTTAAAAATCTGAATTCTTCTAGAGTTCCTGATCTTCTGGTAGAGCGTGCATATATCTACCATCGAATCCTCTTAGTCT
+
<;;<:A=@:94495559999997/////999<9656>4669:355-----(--8<<8?<BA@D<.925555<>=:@E9<9=<<;$////&/---(--//4:555)4<.4558:<345444444.444.45;5555955.5955.44455599;<<666<<<86668::5:.55444899;78444444#47;.449999$9;444)44449:9999.5555$55555.58:;56/////;)/)/:999;5;;>:===@;;;<<;;;9//7;>00+07>99.44.4883:<<;;
@ATNG8:04410:06341
GGATGGTAGTATCTGCACACTCTGTCCAGAAGATCAGGAACTCTAGAAGAATTCAGATTTTTAACACGAGAGTAAACGTAAAAAGAAGGTTTTACAAGACTCACGTTTAACAATATTGCAGCAGTACGCACACAATCGAAGCGCAGTAAGGATGGCTAGTGTAACTAGCAAGAATACCACGAAAGCAAGAAAAAGAAGTTACGCTATTAACTATTAACGTACCTGTCTCTTCCGAAACGAATGAGTACACATCGTCGTGTCGTGCTACCATCGAATCCTCTTAGTCT
+
-(/89)////4:<<====::<<///<499A99;AA?A9=5<?<///>+//69389933333$35344<=:;:88;13344:::)<=9=5;;;0;;;27////77555)57995:;>8=@@<<?<=5995555@=:AA>>:695=@?97156994.4498::;;:=<<:661/-(-77(-/:;;5::<4//;;;+;;1//*/:88855(.(...7272..6;:7::<<9996:488:18894;=9>>>>>;7733333489::73378828==>>;:959//)////>
@ATNG8:04423:06329
GATGGTAGATACTCGCTGATACACCCAGAAGATCAGGAACTCTAGAAGAATTCAGATTTTTAACACGAGAGTAAACGTAAAAAGAAGGTTTTACAAGACTCACGTTAACAATATTGCAGCAGTACGCACACAATCGAAGCGCAGTAAGGATGGCTAGTGTAACTATCAAGAATACCACGAAAAGCAAGAAAAAAGAAGTACGCTATTAACTATTAACGTACCTGTCTCTTCCGAAACGAATGAGTACTACTCTCATAGACACACTACCATCGAATCCTCTTAGTCT
+
BCCC?CBCCA@@CBBAABEBAABCB=BBB>@@>?:;5;5<BBABBB?CE@C?B@A99888(99@?@ABBBBBBB;==;;;;;*;B<?=AAA9BCCACEBCBCDA@=@@AA=@@@?BBCBBEFCCCCCA@@@B=@@@@>AACDCEBA>B?@@B@DAA@CCDD@CCBBBC?CB?BFC4989999+9==9::9999%:>?=@8>==A>9454558A5A;>>CBB?BCAAAAB?B>AAD>CAA>ABBBBBBBBBBBBBBCBCCCCAAACCC@BBBAA@CD?AAA?BBBBB
@ATNG8:04427:06344
GATGGTAGAGAGAGCTCTCTCATCGTACTCATTCGTTTCGGAAGAGACAGGTACGTTTAATAGTTAATAGCGTACTTCTTTTTCTTGCTTTCGTGGTATTCTTGCTAGTTACACTAGCCATCCTTACTGCGCTTCGATTGTGTGCGTACTGCTGCAATATTGTTAACGTGAGTCTTGTAAAACCTTCTTTTTACGTTTTACTCTCGTGTTAAAAATCTGAATTCTTCTAGAGTTCCTGATCTTCTGGTATACACACTCGCTCGCTACCATCGAATCCTCTTAGTCT
+
<<<=?BBC@?@@@A@;9/7<770//7==ABAA=BCCF?BB>B6;;5999:59<;;;;)::=<;A?A;;???@::5<9<BFCD1=>>A@@D=:;;B?BBA<@@,000/6638:==BBBB>?@@<@<@===??==:=@AB:>=>>>@@>>>@=====?:888<@?<@<>>===>?>>7:;EDD5@6;5;==<<*<<9888(8;==><:////3333'2-/.8*/)/859//.7995>:>A>>>>;>==8==;;;;==>@===??A>>>A=A>>>@<AB=B@A<;;;B?
@ATNG8:04428:06353
GATGGTAGAGTACAGTGTAGTAGACCAGAAGATCAGGAACTCTAGAAGAATTCAGATTTTTAACACGAGAGTAAACGTAAAAAGAAGGTTTTACAAGACTCACGTTAACAATATTGCAGCAGTACGCACACAATCGAAGCGCAGTAAGGATGGCTAGTGTAACTAGCAAGAATACCACGAAAGCAAGAAAAAAGAAGTACGCTATTAACTATTAACGTACCTGTCTCTTCCGTAACGAATGAGTACACACTCTCATATGACACTACCATCGAATCCTCTTAGTCT
+
ABC>@CBBBBBBBBCBBBCCCCAAA@CCCABBBCBB@B@CCDCCCC?BA?C@GBBBAAAA2B@CBBCCBBBAA?8===?@@@0AB@B?CDG<CCD@CBBCCCB998;GEEGDBB?BCCBECBCCCCBBBBBB?CCCC>AABCCBAA>B?B@@>ACCCCCCC?CCCABA@BB?>>?499999+9>>;::9999%:><>:7:BB??C7;7:=@?6;8;ACCC?CCCBBBB@B?BBB?BBC?BBBBBBBBBBBBCDCCBBBBBBBBBBB?CBBBC?B>;;;:8=ABBB
@ATNG8:04386:06373
GATGGTAGTGCGTGAGAGAGAGACCCAGAAGATCAGGAACTCTAGAAGAATTCAGATTTTTAACACGAGAGTAAACGTAAAAAGAAGGTTTTACAAGACTCACGTTAACAATATTGCAGCAGTACGCACACAATCGAAGCGCAGTAAGGATGGCTAGTGTAACTAGCAAGAATACCACGAAAGCAAGAAAAAAGAAGTACGCTATTAACTATTAACGTACCTGTCTCTTCCGAAACGAATGAGTACGAGAGAGCACACGTGTCTACCATCGAATCCTCTTAGTCT
+
:;<>@CBABBBBCDBBCDCBBBCCC?CCEADDDCBB?B@BBBADCA?AC?C?BCBBBBBB3B@BBBBCC?C888,9>;<;;:);?=;;@@@8@BCAKBBBCCC997;@CD?BBB@BFDCCCDCCCCCBBCCC@CCCC@BBCCBB@D?C@BBC@CABBCDBB?BBBDBB?BB?BBB<??BBD<BA@;999888%0=:@000@@CCC?B:>=??:=:<AB;;:;B@@@BB@G?BBB>BBB=@@BBBBBBBBBCBBBBBBBBBBBBBBB?B;;;@<@?<::96<999:
@ATNG8:04392:06386
GATGGTAGGCACTGCGCACACATCCCAGAAGATCAGGAACTCTAGAAGAATTCAGATTTTTAACACGAGAGTAAACGTAAAAAGAAGGTTTTACAAGTCTCACGTTAACAATATTGCAGCAGTACGCACACAATCGAAGCGCAGTAAGGATGGCTAGTGTAACTAGCAAGAATACCACGAAAGCAAGAAAAAAGAAGTACGCTATTAACTATTAACGTACCTGTCTCTTCCGAAACGAATGGGTACGAGAGAGCACACGTGTCTACCATCGAATCCTCTTAGTCT
+
A>A>@CCB@CCBBBCCCBBBBCCHM?DBB?CDBCBA@B@CCCCCCC?CC@C@CCDBBBBB3CHCCBBCBA@???6<?:;;;;*;C@C7;;;7;DHAGBBBBDD;98<@BCADBC?BCCCCCCCCCCCCBBBC?BB@@<ABBBBBAA>BAECB?BBCDDAAA?CABCBB@>>9:9:3:::99,7<<99999:9%9>?A97:CA>>><><>>AB:>:=>B@@<@A@AABC@C?BBB>DAA>ABC@BBCDAA@CCCAAAABBAAAAABD?CABBB?BB?AA@?BC866
@ATNG8:04398:06365
GATGGTAGCTCTGCTCTGACTCTCGTACTCATTCGTTTCGGAAGAGACAGGTACGTTAATAGTTAATAGCGTACTTCTTTTTCTTGCTTTCGTGGTATTCTTGCTAGTTACACTAGCCATCCTTACTGCGCTTCGATTGTGTGCGTACTGCTTCAATATTGTTAACGTGAGTCTTGTAAAACCTTCTTTTTACGTTTACTCTCGTGTTATAAATCTGAATTCTTCTAGAGTTCCTGATCTTCTGGGTCTACGCTCGTCGCGCTACCATCGAATCCTCTTAGTCT
+
@:;=:=A>@>>=====55555556;;;=@DDD?DBAC<;<445445=??=8:=>00*0*0::=9>AAABCCCAA@25599;*4>5:4//)0/0/49/-(-=*//::9<9<==><<<<0545.4.555555593:<<>9@===B@???<@>>;:>??;::?AA=@695::556;;7<>===0;1616>>??+66>BB=CCCCCCCBBB?CDDD>C@A@C<@<@<9=>000@@<@=AB@8886;395,5<=:>???9:9>?><==8838A???=??7<883;90//
@ATNG8:04398:06374
GATGGTAGCTCTGCTCTGACTCTCGTACTCATTCGTTTCGGAAGAGACAGGTACGTTAATAGTTAATAGCGTACTTCTTTTTCTTGCTTTCGTGGTATTCTTGCTAGTTACACTAGCCATCCTTACTGCGCTTCGATTGTGTGCGTACTGCTGCAATATTGTTAACGTGAGTCTTGTAAAACCTTCTTTTTACGTTTACTCTCGTGTTAAAAATCTGAATTCTTCTAGAGTTCCTGATCTTCTGGGCAGACTCTCACACGCCTACCATCGAATCCTCTTAGTCT
+
>;=>?CBBBB=AAA@@@DBBCCC;;;FGCCDD?A;;;0;@;@<>ABCBBB@CCCAA=A@CCCD?DBCCCFDAABGACBCCC5?A@DDCI?DCBCACBB@BC9;;BCBCACFACACCC@CBB@B@BBCDBBBB@BBCC?CCA@@AABBBBBCAA@C@DFG?BA?A>ABBDDCCCE@CCCCC<CAD?;;;;;*;BBCC>CCCCEDDBBB>BAAA0A@AAA>A?CC@BBBBCCC@C?CCCBBA<@@AA:ABBBBBBBCCBBCCC@CBB?B@AAC@FD?AAB?BBCBB
@ATNG8:04401:06366
GATGGTAGACACGTGTGCTCTCTCGTACTCATTCGTTTCGGAAGAGACAGGTACGTTAATAGTTAATAGCGTACTTCTTTTTCTTGCTTTCGTGGTATTCTTGCTAGTTACACTAGCCATCCTTACTGCGCTTCGATTGTGTGCGTACTGCTGCAATATTGTTAACGTGAGTCTTGTAAAACCTTCTTTTTACGTTTTACTCTCGTGTTAAAAATCTGAATTCTTCTAGAGTTCCTGATCTTCTGGATAGCGAGTATCTACCATCGAATCCTCTTAGTCT
+
/:::;A8ABDCCCCCB;=6<<>BBBCDBBCCC@BCGE?BB@B?BBBBBCB@BBBAA6;6;@@A=B?BBBBBB===8??:::+9>4A987,3??@?BBB@CC<???BBB=@?BBAAAB?A@@8<8<;;;<===:@;;;5;;===>>>>BBADA@@@=;<;<@?5:7:=AB???DC:==ADD5B;>:8////(/96677(--3---3635+2222$299:=5::><:588?>>><@<@@A;;;8;;B=???>>>>>@>>>@@B=@@@@B<@@=BBD=>>>;;
@ATNG8:04402:06369
GATGGTAGTGATACAGATCAGACACCAGAAGATCAGGAACTCTAGAAGAATTCAGATTTTTAACACGAGAGTAAACGTAAAAAGAAGGTTTTACAAGACTCACGTTAACAATATTGCAGCAGTACGCACACAATCGAAGCGCAGTAAGGATGGCTAGTGTAACTAGCAAGAATACCACGAAAGCAAGAAAAAGAAGTACGCTATTAACTATTAACGTACCTGTCTCTTCCGAAACGAATGAGTACCTCTCAGACGCTCGTCCTACCATCGAATCCTCTTAGTCT
+
<><>@C>CBBAC@A@CBBBAA@;>>8<=B@@:@A;;.43444;>;A>@>6938=9:>BB=+=5989///8888828;::999'997;3999&599256;>977//)/39:4::<5::555;;;@@@@EG9:9=A@@@=?>>????C?C?B;;6;A@ABBBB?A@@9989>>9>B=4<=<;<6733,77777'8A<AABCB898@9937;771717>@@@?==<<;;;8<=<B=5=8828?>ABBB?CBBBBBBBBBBBB??;?AA====?B<?@:>=?<@>>=<
@ATNG8:04402:06375
GATGGTAGAGAGAGCTCTCTCATCGTACTCATTCTTCGGAAGAGACAGGTACGTTAATAGTTAATAGCGTACTTCTTTTTCTTAGCTTTCGTGGTATTCTTGCTAGTTACACTAGCCATCCTTACTGCGCTTCGATTGTGTGCGTACTGCTGCAATATTGTTAACGTGAGTCTTGTAAAACCTTCTTTTTACGTTTAACTCTCGTGTTAAAAATCTGAATTCTTCTAGAGTTCCTGATCTTCTGGTGTCTGATCTGTATCACTACCATCGAATCCTCTTAGTCT
+
::8939494:<:<@;555:9999999995555./949:)/)///:;:<8<>?@A5;59;<<=C7;6<BBAABB?AAAAA0?A-//888.8D@@?@CD?@@;;;9=9929>??AACD?BBC?C?B?>>>???>ACBB?BBBCCAA?==A>>==>>:;;:;?A6;7;CA;;;??B:=>@CD3=::596777+2,,,9),(,,,227>@@<@@@@/>777:391:=8=?@?CBB=A<@@ABAA688@<AB>>>???;:;>@=>=>>>>;;;;==9==5;;D;;;;A=
@ATNG8:04408:06399
GATGGTAGGCGTGTGAGAGTCTGCCCAGAAGTCAGGAACTCTAGAAGAATTCAGATTTTTAACACGAGAGTAAACGTAAAAAGAAGGTTTTACAAGACTCACGTTAACAATATTGCAGCAGTACGCACACAATCGAAGCGCAGTAAGGATGGCTAGTGTAACTAGCAAGAATACCACGAAAGCAAGAAAAAGAAGTACGCTATTAACTATTAACGTACCTGTCTCTTCCGAAACGAATGAGTACGTGTGCGACGTGTCTCCTACCATCGAATCCTCTTAGTCT
+
9<A>@CCD@D@@BDBBBBBBBBCBB?BBB@DDCBC@C@CCCCBBB?CD@C@CCCCEDCC3C@CCBBCCCC@A@=@BBCDDD3AA<@5;;;5:AD>BACAABABB>B>BB>BBB>B@BBBBBBAB@>>A>>>;AAAA8<<>>???=9?=A=A?ABBBBBBB>BBBBBB?BC?CBB>??>==5>>=9?CEDD3>><?ABBBBBBB@B>BBBB>B?BB??@>BB>>888:?;?AA:BB@>???@@@@ACCAAABB?>>BAAAB?BCB?B>>>B?BB@8869A999:
@ATNG8:04409:06373
GATGGTAGCGCATATCAGCGCAGCCCAGAAGATCAGGAACTCTAGAAGAATTCAGATTTTTAACACGAGAGTAAATGTAAAAAGAAGGTTTTACAAGACTCACGTTAACAATATTGCAGCAGTACGCACACAATCGAAGCGCAGTAAGGATGGCTAGTGTAACTAGCAAGAATACCACGAAAAGCAAGAAAAAGAAGTACGCTATTAACTATTAACGTACCTGTCTCTTCCGAAACGAATGAGTACTGCGTCTCACTCTCGCCTACCATCGAATCCTCTTAGTCT
+
AAAC@C9;<BCCBBBCCCCCBBBBD>BB@?CDDDCC?B?BBCCCCC?CC=A=AABBCCCC1C?BBCCCCCCDCC=?>=>>>=,>C;@4;;;6;BC@LAAABBADD@E@BB?BBB?BBBBCCCCBBBCBBCCD?BBBB?AACCCC@@>@?CAA>ACCDBAAC>@ABCCC?CC?BBB=@>9888+99939?@?@/@=8<556?ABBE:>:=@BB<?<?ACAA?ACBBBBBBC?BAD>CCC@ABCCDDBACBBCCCCCCBBBDCC@BCC@BBBBG@CC?BBB@BCBBB
@ATNG8:04411:06368
GATGGTAGCTCGCTGATGATATCTCCAGAAGATCAGGACTCTAGAAGAATTCAGATTTTTAAGCACGAGAGTAAACGTAAAAAGAAGGTTTTACAAGACTCACGTTAACAATATTGCAGCAGTACGCACACAATCGAAGCGCAGTAAGGATGGCTAGTGTAACTAGCAAGAATACCACGAAAGCAAGGAAAAAGAAGTACGCTATTAACTATTAACGTACCTGTCTCTTCCGAAACGAATGAGTACGAGAGAGCACACGTGTCTACCATCGAATCCTCTTAGTCT
+
:<<=9<<<<::666;:>B99955555;;<8<<?>@B=;;:9:><@:99657:>>00000)0*//55-///88791-///;;;+;;6:6:::.669)////8788;6;237.3>;6<==BB>>?;AADFAAA@=A@;;59====>=B7@?=992599445==9==>>>B>BB@CBC?????B;B@@;=+0000(0>;/0/?:<BB@>?;88>;3<.68A@@;@::99447:6;;;3;//+/:9:=:88/>==//00//=<<<8AB@@>?7777/771787/7@525
@ATNG8:04412:06375
GATGGTAGTGATACAGATCAGACACCAGAAGATCAGGAACTCTAGAAGAATTCAGATTTTTAACACGAGAGTAAACGTAAAAAGAAGGTTTTACAAGACTCACGTTAACAATATTGCAGCAGTACGCACACAATCGAAGCGCAGTAAGGATGGCTAGTGTAACTAGCAAGAATACCACGAAAGCAAGAAAAAAGAAGTACGCTATTAACTATTAACGTACCTGTCTCTTCCGAAACGAATGAGTACTGCGTCTCACTCTCGCCTACCATCGAATCCTCTTAGTCT
+
@<<=@BDCBBBDBCCCCCBBBBBCHAGCD@BBBB@@>A?BBCCCCE@AB9879??99::9.7?BBBBBB???BA;@@:;;;;*;C>C?CCB;CBB@ABACCCDAA?A@CC@BDD@CCBCBCBBBDDCC@BBD@CCCC@CBBABBBB?C@CBB?BDDEBBBB?BBBDBB?BD?988388877)9==9:9:999%9998747<<AAB?<:76>>2;7:@C@@=@B@@@BB?B@CCF>BBB?BCBCCBBB???AAACBBBCCBCC?BBD@BBBAA?AB?AAA?CA@??
@ATNG8:04414:06375
GATGGTAGCATCATGCATATCTCACCAGAAGATCAGGAACTCTAGAAGAATTCAGATTTTTAACAAGAGAGTAAACGTAAAAAGAAGGTTTTACAAGACTCACGTTAACAATATTGCAGCAGTACGCACACAATCGAAGCGCAGTAAGGATGGCTAGTGTAACTAGCAAGAATACCACGAAAGCAAGAAAAAGAAGTACGCTATTAACTATTAACGTACCTGTCTCTTCCGAAACGAATGAGTACGATAGATCTCGTGTGCTACCATCGAATCCTCTTAGTCT
+
?;>:<@CCCCBCCBBBCCCCBCCDD@CBB@CCFBBC?C@AA@CCBB@??<@>AA?>>???18>BC?CCDBD>>?:?B@BECC2CC?C>BBC6>?B@BB?>AAA@>9><AA=@>><@AAA@?===ABDB@@<<<>@@@=???@@@AA<A=A==:>@@@@@?>9??>ABC>@@=@BB>@@755(76708?>>>/8838?BB@???C:>:>@AA<?;??>>><??>>==<:><>>>9=AA?>>>ABBB===BCBAAA9::B?;;@@D<A=A@A?BE@BB><B@>>>
@ATNG8:04415:06366
GATGGTAGCACACGAGATCTCATCGTACTCATTCGTTTCGGAAGAGACAGGTACGTTAATAGTTAATAGCGTACTTCTTTTTCTTGCTTTCGTGGTATTCTTGCTAGTTACACTAGCCATCCTTACTGCGCTTCGATTGTGTGCGTACTGCTGCAATATTGTTAACGTGAGTCTTGTAAAACCTTCCTTTTACGTTTACTCTCGTGTTAAAAATCTGAATTCTTCTAGAGTTCCTGATCTTCTGGGTGCGCTACAGTCTCTCTACCATCGAATCCTCTTAGTCT
+
AADD@CACBBBCBBCCCCCBCCCCBBCBEBBB@BCCC>BBAD@CCBBBCC?CCCBA>B>@@CD@D@BBBCCCCAC?DAACC3CC?AAAD>CCCC?BBB>BB<99:CAB?BBBABBBA=BBC?C?ACACC??><@@>>8=>@=<<>@@@@BA@>====>==@@<?<@@@ABAAAA=A@@@@5@;><>=BCC5@?>=</:88888><<<18888+5ABCB=B<==:>A@@=>><?=AAAAAB7;;@@:@A@@@A@@@@@@BAAAAAC;?:::A<AA<:::<@@>>>
@ATNG8:04415:06381
GATGGTAGCTCACGTACGTCACACGTACTCATTCGTTTCGGAAGAGACAGGTACGTTAATAGTTAATAGCGTACTTCTTTTTCTTGCTTTCGTGGTATTCTTGCTAGTTACACTAGCCATCCTTACTGCGCTTCGATTGTGTGCGTACTGCTGCAATATTGTTAACGTGAGTCTTGTAAAACCTTCTTTTTACGTTTACTCTCGTGTTAAAAATCTGAATTCTTCTAGAGTTCCTGATCTTCTGGAGATACACATGATACTCTACCATCGAATCCTCTTAGTCT
+
8<8:=@CCBABBBBBBAAACCB??ABBBBD@@=ABBB>CFBF@DCBBABB?BCBBB@D@BBBB?C?CCCCACCFC=>>>>>.@A?BCCC=CCCC?CCD?AA7::9@@?;>>?ABBBB@BBA?B@>>>CB>>><@@@A9<<<::9:BAA;;;??@@=;;;=BB:=:=ABAA@@@B588;AA5A:=:=>AAA/A;776.6/////898=:==>>*8>99>9>;>>:>>==@??;>;??>>>>8;<B=AAA>>>>===>>887A===C:==???<?A<@>>:>>>88
@ATNG8:04417:06393
GATGGTAGGCACTGCGCACACATCCCAGAAGATCAGGAACTCTAGAAGAATTCAGATTTTTAACACGAGAGTAAACGTAAAAAGAAGGTTTTACAAGACTCACGTTAACAATATTGCAGCAGTACGCACACAATCGAAGCGCAGTAAGGATGGCTAGTGTAACTAGCAAGAATACCACGAAAGCAAGAAAAAGAAGTACGCTATTAACTATTAACGTACCTGTCTCTTCCGAAACGAATGAGTACTATAGACTATCTGAGACTACCATCGAATCCTCTTAGTCT
+
8999<B=@<ABA;;5<<<@AACCCD=CBB@BDBBCC@C@CCCBBBE@EE@C?AB@;;;;;);>ABCDCDCCA@@:@@BDCDC5BC@B>BBB:BCCACCBBCCDCC?B@BB?ACC?BAAACCCCCCC@@@CCC?CCDD?B@A@@@@B=B>B@@>ACCCCAAA?BBCAAB@BB????<??BBB=A9:399999(9@;B???CBBAA<A9=>AB:>:=?B@@=@B???BB?B?BBC=B??;?@@ABBBBBBBBBBB>>BBCBBBBBBB?BAABBACC@????BB???
@ATNG8:04421:06365
GATGGTAGTATCTGCACACTCTGTCCAGAAGATCAGGAACTCTAGAAGAATTCAGATTTTTAACATCGAGAGTAAACGTAAAAAAAGAAGGGTTTTTACAAAGACTCACGTTTAACAATATTTGCAGCAGTACGCACACAATCGAAAGCGCAGTAAAGGATGGCTAGTGTAACTAGCAAGAATACCACGAAAAGCAAGAAAAAAAGAAGTACGCTATTAAACTATTAAACGTACCTGTCTCTTCCCGAAAACGAAATGAGTACATAGATATACGTATAGCTACCATCGAATCCTCTTAGTCT
+
5A<=?C:955554=<<@AA;55555.599;BCBBBC6;6;AA@ABA@BB@C?BB99:AAA):17789:9455<;;/333333333"39-33(3888'8333(38778<;;;;,303<8<897(388:??@@>CCB@<<00+0@000+:?@>>>999*9249=:>A>>?A@?<>?A=00,00+///(/799<>1:99;:69::9:#-.(----@@=<=188)7:9:186(5:@@@>@@<<=00+00(0;>>0:000*7?<=>?><>BB:??;:=77255355..(.7755/22+265058.//
@ATNG8:04424:06373
GATGGTAGGAGACACGTCGCACACGTACTCATTCGTTTCGGAAGAAGACAGGTACGTTAATAGTTAATAGCGTACTTCTTTTTCTTGCTTTCGTGGCATTCTTGCTAGTTACACTATCCATCCTTACTGCGCTTCGATTGTGTGCATACTGCTGCAATATTGTTAACGTGAGTCTTGTAAAACCTTCTTTTTACGTTGACTCTCGTGTTAAAAATCTGAATTCTTCTAGAGTTCCTATCTTCTGGGCTGCGCTGATATGCGCTACCATCGAATCCTCTTAGTCT
+
@@@@=<<;7<@@@@<@@0//////7:;9556519@AA<AA6:*--(-668<:;==AB?B8;:6C=@=AA???@:::8::===.7338337.3===9===8AA=??@@:949>>?@@AA>@@??A<676555995:?==8<<998:67679;;;;9947589<<8=;<;>=87799.22<<>,94;-55777(7=78557//.665559+5255'5778C<A<8818;;@@AA=D;@@>==:////)////9;88<>>:::97778)//6/.(/73;;?4:8888
@ATNG8:04431:06374
GATGGTAGAGTACAGTGTAGTAGACCAGAAGATCAGGAACTCTAGATGAATTCAGATTTTTAACACGAGAGTAAACGTAAAAAAGAAGGTTTTACAAGACTCACGTTAACAATATTGCAGCAGTACGCACACAATCGAAGCGCAGTAAGGATGGCTAGTGTAACTAGCAAGAATACCACGAAAGCAAGAAAAAAGAAGTACGCTATTAACTATTAACGTACCTGTCTCTTCCGAAACGAATGAGTACTACTCTCAGAGACACACTACCATCGAATCCTCTTAGTCT
+
89::<A?@BBCDCCCAABDFDGCCC@B;;::BBCDEAD@CABAC@@ABB@C@BBBBBBAA2A?BBBBBB@A>?<5<=;;;;::#9;6;;=??2@C@<@G?BB@@00-0;@@;@AC@CBCBBCCCCCDDAAABA@B@@@=@@BCCCBB@CAE@A@ACBBCBBD?CCBCBDAAA>ABB?EB@@@8;;;88999::%:?;??=?BBAAB;>;>>>>:>=>=B@@<@B;;9BB?D????9@@@>ABBBBCBCAAAAACABABBA999;:<A8;9:9:49:1976/6?B>=
@ATNG8:04434:05780
TATGGTAGCTATACGTATATCTATGTACTCATTCGTTTCGGAAGAGACAGGTACGTTAATAGTTAATAGCGTACTTCTTTTTCTTGCTTTCGTGGTATTCTTGCTAGTTACACTAGCCATCCTTACTGCGCTTCGATTGTGTGCGTACTGCTGCAATATTGTTAACGTGAGTCTTGTAAAACCTTCTTTTTACGTTTACTCTCGTGTTAAAAATCTGAATTCTTCTAGAGTTCCTGATCTTCTGGTAGAGCGTGCATATATCTACCATCGAATCCTCTTAGTCT
+
DCCC?ABBBC???CCCCCCCBBCCCDBBBC;::;EGG>CC@C@CCCCBCC@CBCCC@B?BCCC?C@CCDBAAADD@CCCCC5A@>@CCC=CBBB@CICBDC?A@ABCC@CCCCBBBB?CCC?C?BBCCBBBC@CBBB@CBBCCCDDBBBCBCCBC<AAB>BA@B@CCCCCDABB@CBBBB;B=B=:::::*:BABB;;;CCDDICBB4:;;;*;@ABFGF@CC@BBBCCBB>B@CBCBBA=@@B?BHDDCCCCBBBCCCCAAACC@CAAAC@CD@AAA?CCBAA
@ATNG8:04440:05792
GATGGTAGATACTCGCTGATACACCCAGAAGATCAGGAACTCTAGAAGAATTCAGATTTTTAACACGAGAGTAAACGTAAAAAGAAGGTTTTACAAGACTACACGTTAACAATATTGCAGCAGTACGCACACAATCGAAGCGCAGTAAGGATGCTAGTGTAACTAGCAAGAATACCACGAAGCAAGAAAAAGAAGTACGCTATTAACTATTAACGTACCTGTCTCTTCCGAAACGGAATGAGTACTACTCTCAGAGACACACTACCATCGAATCTCTTAGTCT
+
ABBB@BCBBBCBB;66<>B@CBBBD?CDD@B<<<00*/5::>@@AB8B=?A>?@?DCCCC3B?BBBBBBBA@@?8<<99444$4=7?.999&9::;55555655;;8<5:;9<<<859:>9:5;>BBB@?@><8;000678788<<A9=6=000?@?==@C@???AAA=@@;A?>8>?=<8;77188999(793333;::5556:;99;;3;29:?::499998=;7898::/-.(-(-779:888<8<8:?:?@<<<:@775AA.//6--(---332;?0//
@ATNG8:04440:05794
GATGGTAGTGTGGTCTCTGAGAGTAGTACTCATTCGTTTCGGAAGAGACAGGTACGTTAATAGTTAATAGCGTACTTCTTTTTCTTGCTTCGTGGTATTCTTGCTAGTTACACTAGCCATCCTTACTGCGCTTCGATTGTGTGCGTACTGCGCAATATTTGTTAACGTGAGTCTTGTAAAACCTTCTTTTTACGTTTACTCTCGTGTTAAAAATCTGAATTCTTCTAGAGTTCCTGATCTTCTGGTAGAGCGTGCATATATCTACCATCGAATCCTCTTAGTCT
+
>88<9:87<9//)/;;@>AAEGE;;;CBB=>CC9??CC799?@;>>:99>A9ACA@A?A:BCB@=@:;;;;;;;?@=@ABA@0::4:00*///<8B>><<;7;;;;9949ACBBBCE@CBB?B@DBCBABBB@AAAC7;<BB@ABC;;;;@>@@4:499)94.45::566===>8666==0<8<855999$9==@@)///55;99;<7<:::(:555515.558=9779//)/)/////:5445.55:977////////444454388:88.3323335::833
@ATNG8:04442:05785
GATGGTAGGAGACACGTCGCACACGTACTCATTCGTTTCGGAAGAGACAGGTACGTTAATAGTTAATAGCGTACTTCTTTTTCTTGCTTTCGTGGTATTCTTGCTAGTTACACTAGCCATCCTTACTGCGCTTCGATTGTGTGCGTACTGCTGCAATATTGTTAACGTGAGTCTTGTAAAACCTTCTTTTTACGTTTACTCTCGTGTTAAAAATCTGAATTCTTCTAGAGTTCCTGATCTTCTGGCGCTCTGTCACGTCTGCTACCATCGAATCCTCTTAGTCT
+
><<?@CCC@BBBCCCCBAAABBBBCCCCCCAA?ACCF>CC@C@CBBCCCC?CCCCB?C?CCAC?C?AAABBBBBB?BCBCB3BB?BBBB9BABB@CBB>BB>@@@BCC?AABDDC==;>AA<<=A>>>@@AA;C>>>9>>>;;;???@>>@@:::<===<@@<@=A@==>AAAA8>>ADD;D;@<??@@@/AB===6=66///<9:>;@DDD/A>>>A<?<?@<@@@AC@@<@<?@A@AA:>=><???@@@@AA>>>>>>=@@@B<@>A<<;>A<>>;:@@A@@
@ATNG8:04442:05789
GATGGTAGCATCATGCATATCTCACCAGAAGATCAGGAACTCTAGAAGAATTCAGATTTTTAACACGAGAGTAAACGTAAAAAGAAGGTTTTACAAGACTCACGTTAACAATATTGCAGCAGTACGCACACAATCGAAGCGCAGTAAGGATGGCTAGTGTAACTAGCAAGAATACCACGAAAAGCAAGAAAAAAGAAGTACGCTATTAACTATTAACGTACCTGTCTCTTCCGAAACGAATGAGTACGATGAGAGAGCTCTCTCTACCATCGAATCCTCTTAGTCT
+
AAA=?BCCCCCCCBCCCCCBBDDDD?BCC@CBBB??=@?CCBBBDD@@?>@?CDCBCABB1B8A@@BBBBC???8?@ABBCB1B@<<4:99&9AC@CBBCHDDA@;@>AA?BCC@BBBBCCBBBCCDCAA@CACCBB?BBBBBBBB@B@C9:;:CCCCCBB?BCCCBB?BB????;<<9989*89929<<<<?&<A@B97:CBCBB?B?B>AB7<8;ACBB?CBA@@CC?B?AAA<ABB@BBABBBBDCAA@ABCDCBBAAAA<<A>=A@??B<>>;>>>=AA???
@ATNG8:04442:05804
GATGGTAGCGCGACGAGCGTAGACCCAGAAGATCAGGAACTCTAGAAGAATTCAGATTTTTAACACGAGAGTAAACGTAAAAAGAAGGTTTTACAAGACTCACGTTAACAATATTGCAGCAGTACGCACACAATCGAAGCGCAGTAAGGATGGCTAGTGTAACTAGCAAGAATACCACGAAAGCAAGAAAAAGAAGTACGCTATTAACTATTAACGTACCTGTCTCTTCCGAAACGAATGAGTACGATGAGATCTCGTGTGCTACCATCGAATCCTCTTAGTCT
+
/;779>=>A@AABAAACACACCEFI>BCC?A@BBBA>A:;<CLDBB?BA<?<?BBBBBBB3B?BBBBBBCAA@@8:79::::*;>7;:>>>2=<@=A;;:99BAA<B@AA?BBB?AAABBAACBBDCDCBBB@CB@?;?@@?;9:A=A>B;;49@==:99?;?>@>>><@D?AA@<AABDD>AAA?CCCCC3AA=???AA=989*/*/953.347:>:949=445;;8>8:AB;A7757??AB>>?C@>?BCA=;;;;>>>@AAD=D>>>D=;;188>:>@999
@ATNG8:04444:05805
GATGGTAGCATCATGCATATCTCACCAGAAGATCAGGAACTCTAGAAGAATTCAGATTTTTAACACGAGAGTAAACGTAAAAAGAAGGTTTTACAAGACTCACGTTAACAATATTGCAGCAGTACGCACACAATCGAAGCGCAGTAAGGATGGCTAGTGTAACTAGCAAGAATACCACGAAAGCAAGAAAAAGAAGTACGCTATTAACTATTAACGTACCTGTCTCTTCCGAAACGAATGAGTACGATGAGATCTCGTGTGCTACCATCGAATCCTCTTAGTCT
+
::8:<@CCCBCCCBBBCCCCCCCCC@CCC@BBBCAA@B@EDCBBCC@BB?B@BBBBBBBB2B?BBB@ABCDABB;?<:;;;;.;B>C<@@@9@CD@CBBBBBBA@;@?CC?CCB@BCDCCBBCCCCCCBBBE@CBAA?BAEECCAA>B@CCC@BCCBCCCC?CDDCCC?AA>ACC=@A:::29<<9==>>?.=A?DBBBBBBBC>@>?BBB=A<AABBB?B@;;;BB?C@BBA<BAA=ABCBABBAACAA@A@@988???7527;5:755:(..(...25:9//
@ATNG8:04448:05766
GATGGTAGGCACTGCGCACACATCCCAGAAGATCAGGAACTCTAGAAGAATTCAGATTTTTAACACGAGAGTAAACGTAAAAAGAAGGTTTTACAAGACTCACGTTAACAATATTGCAGCAGTACGCACACAATCGAAGCGCAGTAAGGATGGCTAGTGTAACTAGCAAGAATACCACGAAAGCAAGAAAAAAGAAGTACGCTATTAACTATTAACGTACCTGTCTCTTCCGAAACGAATGAGTACATAGATATACGTATAGCTACCATCGAATCCTCTTAGTCT
+
4:<A=;557=55555::;=@C@@AA8BBB?A666=>:C8@@B;;9@=@>7;700/89;;;+;6;@;<<<<<==>6<<=====,=B?B@CCC;CCGA;;;BDCBBB?B@CB?B::8;@ACEDFCCBCCCCBCA?CA;:7;AABBBBB?C@BCC>AAAAACCB>AABBBC?BB???>298999+7;;5779898$8888:8;989960512678/7/79>A@?@@?=?>>;?;?@@:?@@?BBBBBAAAABBBBB@;;<>>AA?::;;5;>:8;<>>=AAA<>>:;;
@ATNG8:04452:05776
GATGGTAGTATCTGCACACTCTGTCCAGAAGATCAGGAACTCTAGAAGAATTCAGATTTTTAACACGAGAGTAAACGTAAAAAGAAGGTTTTACAAGACTCACGTTAACAATATTGCAGCAGTACGCACACAATCGAAGCGCAGTAAGGATGGCTAGTGTAACTAGCAAGAATACCACGAAAGCAAGAAAAAAGAAGTACGCTATTAACTATTAACGTACCTGTCTCTTCCGAAACGAATGAGTACGTGTGACGTACGTGAGCTACCATCGAATCCTCTTAGTCT
+
>:=>?CBB@@@C@@@BAAAFCGCCC@CDDACCBCCC@B@BBCCDCC@AA?@@CBBABCCC3D@BA>??BCBCCD=?=;<;;;*;E@G5;;:&9C>=<BAABBB;;7;?AA?BCC@CCCBBCEDCCCCCCCBB=BB@?<@CCBCD<:9;@D;;:<BAABCBC?CCBBED@BC?BBB?BBDEF>A>?;999988%8B9@>?>CCCAA<A:=<;;0819>AAA>AA::9?A8<6=?<6====?BBBBBBBBAAABBBABBBBBB???@@<@9::?<?C@????A::9A
@ATNG8:04452:05787
GATGGTAGCTCTGCTCTGACTCTCGTACTCATTCGTTTCGGAAGAGACAGGTACGTTAATAGTTAATAGCGTACTTCTTTTTCTTGCTTTCGTGGTATTCTTGCTAGTTACACTAGCCATCCTTACTGCGCTTCGATTGTGTGCGTACTGCTGCAATATTGTTAACGTGAGTCTTGTAAAACCTTCTTTTTACGTTTACTCTCGTGTTAAAAATCTGAATTCTTCTAGAGTTCCTGTCTTCTGGGCAGACTCTCACACGCCTACCATCGAATCCTCTTAGTCT
+
<<A?>A;CBBB;;;CCBBBCGCCCC@A@BB@@>@?AF?CD@C?BBCCCBB@BCCCGADADDCB@CACCCCDCBCCACDEED2BB@CCDC?CCBC?BBB?BB?ABCBDGACCCBBBCC?CCE@D@BBBCBBBE@C@@A?BBBBBB@@@BCBBBBBB?BBF@BB@B?BCCCCCCDF@CBCCC=C@C?;;;;;*;C@@A>ACBBBCBBBA=@A@@,@;;;EAGACD@DCCBBBB@D@BBAAB=@:;;7;BACCBBBBCCCDBB?BBB>BBCBF@A@?::9=ACCAA
@ATNG8:04453:05793
GATGGTAGACATATCGTACTCTCTGTACTCATTCGTTTCGGAAGAGACAGGTACGTTAATAGTTAATAGCGTACTTCTTTTTCTTGCTTTCGTGGTATTCTTGCTAGTTACACTAGCCATCCTTACTGCGCTTCGATTGTGTGCGTACTGCTGCAATATTGTTAACGTGAGTCTTGTAAAACCTTCTTTTTACGTTTACTCTCGTGTTAAAATCTAGAATTCTTCTAGAGTTCCTGATCTTCTGGGTGCGCTACAGTCTCTCTACCATGAATCCTCTTAGTCT
+
<>==9;;><<=CCBBBCB;99GE@AA@>=A:;0;BCC=BB?CACEBBBCB9:;>;;29498<<7;8<888===>=7=====+8717333(333328994:=6888@??7=>?9AA994569/7059=::;<969;::5:;;<;;786<<9;977717:=49:=C7;9@AAABAA567?>>/@7;7;>GEH/:;77707///677::=0888)/9--,,(,(,-0588;7775:3777557(----'--.337899;76656///83785;156///.25566-
@ATNG8:04458:05797
GATGGGTAGCTCTGCTCTGACTCTCGTACTCATTCGTTTCGGAAGAGACAGGTACGTTAATAGTTAATAGCGTACTTCTTTTTCTTGCTTTCGTGGTATTCTTGCTAGTTACACTAGCCATCCTTACTGCGCTTCGATTGTGTGCGTACTGCTGCAATATTGTTAACGTGAGTCTTGTAAAAACCTTCTTTTTACGTTTACTCTCGTGTTAAAAATCTGAATTCTTCTAGAGTTCCTGATCTTCTGGTGTCGTCTATCATGTACTACCATCGAATCCTCTTAGTCT
+
;;<>?8C>BB@<<BABBCBBA@AABBCBCCA@?<@@@A<BB?B@BCBBBCC?BCC999;?BBBC@C@CCCCC:;;C>;;;;;*5=39=;>3@BCB?C=;7;C=AA@BBC?CCCDDCCC@DCB?B?CBBBBECC@BBCC@DCBBBBBCCCCBAACCC@BBB@AB@C@CBCBBBBCC?C;;;;;*;>B=;;<;<*;CBBB>AACBCCCAA@?BB@C1BBBBA:@=@A>BBB@@AC?A?BCCBBB@B@A?ACCCCCCCBBCCDCCCCCCD@BBBBB@CC@CAA>@CCCB
@ATNG8:04459:05787
GATGGTAGCGCACACATAGATACAGTACTCATTCGTTTCGGAAGAGACAGGTACGTTAATAGTTAATAGCGTACTTCTTTTTCTTGCTTTCGTGGTATTCTTGCTAGTTACACTAGCCATCCTTACTGCGCTTCGATTGTGTGCGTACTGCTGCAATATTGTTAACGTGAGTCTTGTAAAACCTTCTTTTTACGTTTACTCTCGTGTTAAAAATCTGAATTCTTCTAGAGTTCCTGATCTTCTGGATAGCGACGCGATATACTACCATCGAATCCTCTTAGTCT
+
5<<>@DBBBDBBBCCBCBCDBBBBCCCBBB997;AAA=BC@C@BCCCCCC@CCCCB@B@DDCB?B@CDDDCCCBB=>>?>?0?A=AABF?EECC@BBB>BC8;;;BBCAIICCBCCF@FCB?C@DCBACCCC@CCBB@CDABBCBBBBBCCCCBB?BDD@CC@C@AABCCCBBB?BDDJF:B=@6;;AAA,AA;;;0;BABBBCCDB?BBBB0@A@BG@C@BB@CCCCCCC?B@BBACBB?BBC@BBBCCCHHEC:;;DCBB@AA@CAAAC?BB?AAA@CD;;;
@ATNG8:04460:05808
GATGGTAGTGTCATATGAGAGTGTGTACTCATTCGTTTCGGAAGAGACAGGTACGTTAATAGTTAATAGCGTACTTCTTTTTTCTTGCTTACGTGGTATTCTTGCTAGTTACACTAGCCATCCTTACTGCGCTTCGATTGTGTGCGTACTGCTGCAATATTGTTAACGTGAGTCTTGTAAAACCTTCTTTTTTACGTTTACTCTCGTGTTAAAAATCTGAATTCTTCTAGAGTTCCTGATCTTCTGGGTGTATCAGCGAGTATCTACCATCGAATCCTCTTAGTCT
+
8:;;;???CAACCBBBCCCCCCCCCC@@@D@@;@@@@<AB?B?CCCCDCC@CFCCB@B@DCDD?C@CCCCCBBBB<AAAAAB)AC@BAA?@CBBB@BDB=BB8;;ACCC@CCCDCCCC@CCC@C?BBCCCCCC@CA@B@BBCCDBBCCEEBBBBBC@CCF@AA?@?BBBBBCCCC@CBBBB8A;@9?>>>>>'@CDDE<BBBBBBAAB@;AAAA,@BBAB8;9;C?CCCBAAF@D@CDDCBB=B@?@;@CCBBCDC@@ACCCCCCCC@CCCCEACC@@@@?CC@@@
@ATNG8:04462:05774
GATGGTAGTAGTACACTAGTCATACCAGAAGATCAGGAACTCTAGAAGAATTCAGATTTTTAACACGAGAGTAAACGTAAAAAGAAGGTTTTACAAGACTCACGTTAACAATATTGCAGCAGTACGCACACAATCGAAGCGCAGTAAGGATGGCTAGTGTAACTAGCAAGAATACCACGAAAGCAAGAAAAAAGAAGTACGCTATTAACTATTAACGTACCTGTCTCTTCCGAAACGAATGAGTACTGTATCTATGTGTGCGCTACCATCGAATCCTCTTAGTCT
+
<<:;>@BCCCBBBCCCDCCCCACBC@CBC?BAAB@@>A@CCCCCCC@CC@D?BBBCCECC5C@CCCABABB???9?AAABAA0AC=A9@@@8@CC@CCCBBBB:97;@BCADCC@BBBBCCCECBBCCDBBB@CCBB?BAA@??>?9@=@?@>@CCBDABA?CCCCBB?AA<??=39999:,7;;8778788%8>9=778B=?>@;>:;<>>.736AAAA@CB???@@:;6000,000*0>??CAAABBBCCCCBABA@@AB>@@D=@@>=>;?A<8878<A899
@ATNG8:04463:05798
GATGGTAGGCGGTGTGAGAGTCTGCCCAGAAGATCAGGAACTCTAGAAGAATTCAGATTTTTAACACGAGAGTAAACGTAAAAAGAAGGTTTTACAAGACTCACGTTAACAATATTGCAGCAGTACGCACACAATCGAAGCGCAGTAAGGATGGCTAGTGTAACTAGCAGAATACCACGAAGCAAGAAAAGAAGTACGCTATTTAAATATTAACGTACCTGTCTCTTACCGAAACGAATGAGTACGATGAGAGAGCTCTCTCTACCATCGAATCCTCTTAGTCT
+
.--8(//93/0+/====;;;;=:999)455.5::99A>B79:>::55.55.4.4;;<=>==);055:>:?>>?BB9>977878'775;5;77+3384833//////(/3//(25636655576667577:;:949;;:3/------3.3.368,3388::==4888888==6=<848::;6:::699==0=94:655797522'22'2272749///83///6552(--3666(-/83//3332222222888766.....2233.3---40--(-662...66
@ATNG8:04465:05772
GATGGTAGCTATACGTATATCTATGTACTCATTCGTTTCGGAAGAGACAGGTACGTTAATAGTTAATAGCGTACTTCTTTTTCTTGCTTTCGTGGTATTCTTGCTAGTTACACTAGCCATCCTTACTGCGCTTCGATTGTGTGCGTACTGCTGCAATATTGTTAACGTGAGTCTTGTAAAACCTTCTTTTTTACGTTTACTCTCGTGTTAAAAATCTGAATTCTTCTAGAGTTCCTGATCTTCTGGGTGTATCAGCGAGTTTCTACCATCGAATCCTCTTAGTCT
+
CDD??AACCC=BBCCDCECCCFCCBBBDCCBB@CCBF>DD?C?CCBBBCC?BBCBC@B@BBCC@C>@ABBBC===8;;;;;+;:6:BBB>BBBB?BBA=AA5::9CCC@BBBBCCBB?BBC?B?B>??DCAC9>ADD<>==>>@D=>=>>>>AAA<>>>=BB<@;?@@ACAA==7<8988)6181577888%8=///(/87/..7355+2525$28889393//*/<<;=?>;?;>>??>>7;;AA:@>>=??@>>>B===8>@?@<A@??@<>><9:979:///
@ATNG8:04467:05784
GATGGTAGCACGACACGACGATGTGTACTCATTCGTTTCGGAAGAGACAGGTACGTTAATAGTTAATAGCGTACTTCTTTTTCTTGCTTTCGTGGTATTCTTGCTAGTTACACTAGCCATCCTTACTGCGCTTCGATTGTGTGCGTACTGCTGCAATATTGTTAACGTGAGTCTTGTAAAACCTTCTTTTTACGTTTACTCTCGTGTTAAAAATCTGAATTCTTCTAGAGTTCCTGATCTTCTGGGTGTATCAGCGAGTATCTACCATCGAATCCTCTTAGTCT
+
5>=>@BBBCCC@;@CDBBB:99CCDCCCDEBC@BBCB<BC>A?BCCCCCC?DDDBB?B?CBCD?C@BBBBBBBBB?BBCGC2BA?BAAA=ACBB?CCD@@@999@BCB?BCCBBB@@=BBC@B??AAAAA==9<AAA<>>>A;;;A@A@BB@==>=>>><AA=A=@@>>>@>>><AAABB5B:=977766(8=999.7/////=99=5;;;:)5=<<<5<;68.7<::///6;166AAAA7;;==5;;;<?>@@???>>>B999949///;7;<7;;<7==///
@ATNG8:04469:05801
GATGGTAGCGCATATCAGCGCAGCCCAGAAGATCAGGAACTCTAGAAGAATTCAGATTTTTAACACGAGAGTAAACGTAAAAAGAAGGTTTTACAAGACTCACGTTAACAATATTGCAGCAGTACGCACACAATCGAAGCGCAGTAATGATGGCTAGTGTAACTAGCAAGAATACCACGAAAGCAAGAAAAAAGAAGTACGCTATTAACTATTAACGTACCTGTCTCTTCCGAAACGAATGAGTACGAGAGTCAGAGCAGAGCTACCATCGAATCCTCTTAGTCT
+
::=<<@;@BBBA@@@BABACAAACD<@AA?BBBBCC?C@BB@@BDC?AA=@<=>>=====*945BA@BBBA@A?<?BBCBBB2CA>A<@@A7;;;>BBBCBBB@@=@?AB?BCD?BBDBBBCCBCBBBBCCEDCCCC@BBBCEBBB@CBB@@>@BBBABBA>ABBBBB>@?<998399A??8A995:BBCCB)@@=9///98C??=?=A>=><A<<=BAA=@B@@@BB?B>ABC;B;;5;@?@@AAADAAABGFGAAABB>??A??;?BBDF?BA?=::49@@;;
@ATNG8:04469:05806
GATGGTAGTGTGTCTCTGAGAGTAGTACTCATTCGTTTCGGAAGAGACAGGTACGTTAATAGTTAATAGCGTACTTCTTTTTCTTGCTTTCGTGGTATTCTTGCTAGTTACACTAGCCATCCTTACTGCGCTTCGATTGTGTGCGTACTGCTGCAATATTGTTAACGTGAGTCTTGTAAAACCTTCTTTTTACGTTTACTCTCGTGTTAAAAATCTGAATTCTTCTAGAGTTCCTGATCTTCTGGGATGTGTGCGCAGTGCCTACCATCGAATCCTCTTAGTCT
+
:::;;?>BBCBBABBCCDDCCC@BBDCCCC::::AAA>BC@B?CBBBBBD?BCCCC?B?BCCD@C?CCDDDDCCC@BBDDD3ED?C;<:9:DBC@CCC@CC?BABCCC@CBCCCDDC>B999:>BBFCCCCC@CCDC@CDCCCCCCFAABCBDCC@CCC?CC@C>BBBCDCDCC?C@@@@3A=A>;;;;;*;AABB;A@BBBCCABABFGED5CCEFHAC@CE@BBCBBBB@B@CDDDCC@BBBB<B:::BBBABBBCBBMAICB@BBBBB>AB>;;;<@BBAB
@ATNG8:04480:05762
GATGGTAGCACGACGGAGATCTCATCGTACTCATTCGTTTCGGAAGAGACAGGTACGTTAATAGTTAATAGCGTACTTCTTTTTCTTGCTTTCGTGGTATTCTTGCTAGTTACACTAGCCATCCTTACTGCGCTTCGATTGTGTGCGTACTGCTGCAATATTGTTAACGTTAGCTTGTAAAACCTTCTTTTTACGTTTACTCTCGTGTTAAAAATCTGAATTCTTCTAGAGTTCCTGATCTTCTTGGGCAGACTCTCACACGCCTACCATGAATCTCTTAGT
+
5>:=:=/--6,,,,,(,,--795569999;9::<5;;@<26616:><<>AA@;@;;=D5?496:<6<5;::;<====9A<;;:'33-3333(344<7;:;233-339933.3333999958<8;<7=777;22.387..).5546...66688...923351556>4555379BD;?@A@@0@20,0=@@@0000A>.79;7//////)////$//45<:>;=<9<<;3333-3278733317717929;:;:::<<9222550566(.--62--.33.3..
@ATNG8:04483:05797
GATGGTAGGCGACATACATACGCGCCAGAAGATCAGGAACTCTAGAAGAATTCAGATTTTTAACACGAGAGTAAACGTAAAAAGAAGGTTTTACAAGACTCACGTTAACAATATTGCAGCAGTACGCACACAATCGAAGCGCAGTAAGGATGGCTAGTGTAACTAGCAAGAATACCACGAAAAGCAAGAAAAAAGAAGTACGCTATTAACTATTAACGTACCTGTCTCTTCCGAAACGAATGAGTACGTGTGCGACGTGTCTCCTACCATCGAATCCTCTTAGTCT
+
?>::?CAC@C:;;BBACCBBAAABB>BBCACBBBDD@B?BCBBCBB@BC@C@CGDBBBBB5BAGCCCCBBBCCC>CA99999':?9=<@AB7BCCBCHCCCAA0000=AA=AAB@BBCAAACCDCBDCCCCC@CCBB@BCCBCCBB@CADBB@BBBCCCCB@CCBBBC@BB??@?:==9999+9992999999%9>?A?=?BBBB@7773;AA:?<?ABBB@CDAA@BB=@=;;;0;AA>ABBBCCBBBB999BBDBBBBBBC?BBC?BBBBB?CB:878:>>887
@ATNG8:04439:05832
GATGGTAGTATATCGCGTCGCTATCCAGAAGATCAGGAACTCTAGAAGAATTCAGATTTTTAACACGAGAGTAAACGTAAAAAGAAGGTTTTACAAGACTCACGTTAACAATATTGCAGCAGTACGCACACAATCGAAGCGCAGTAAGGATGGCTAGTGTAACTAGCAAGAATACCACGAAAGCAAGAAAAAGAAGTACGCTATTAACTATTAACGTACCTGTCTCTTCCGAAACGAATGAGTACTGTATCTATGTGTGCGCTACCATCGAATCCTCTTAGTCT
+
8:9:@?@@BBBBBDDCCBCBCCBEB@CCD@BBBCBB?B?BCCCCCC@CD>B>BCCCCCCC2C@CBABDCCC@??5;>999::*:C>D5;;;-;CD?F;;<IFD;99;@AA>CBB@BCCCCCCCCCCCBDDDD?BBAA>ABCCACBB>C@BBB?CCCCCCCC?BBBBCC?BB?AAB?CB???8<<<999::9(:@?C@>?CBB?B:=:>ABB8;8;ACBB?CA@@@AB?B@BBA=B::8:??BBBCBBCBBBCAAABBBBCBBCDF?AA@@@=@@;;:98?B999
@ATNG8:04442:05819
GATGGTAGATACTCGCTGATACACCCAGAAGATCAGGAACTCTAGAAGAATTCAGATTTTTAACACGAGAGTAAACGTAAAAAGAAGGTTTTACAAGACTCACGTTAACAATATTGCAGCAGTACGCACACAATCGAAGCGCAGTAAGGATGGCTAGTGTAACTAGCAAGAATACCACGAAAAGCAAGAAAAAAGGAGTACGCTATTAACTATTAACGTACCTGTCTCTTCCGAAACGAATGAGTACGAGAGAGCACACGTGTCTACCATCGAATCCTCTTAGTCT
+
::=>@EBBBBBCCBBBCCDCCBCDD>BBB@DBBBCC@B>@@CBBCC?BB?B>ABBCCCCC3C@CBBACCCBBBB<BBABBBB5BD?D7;;;6;CCADCECECCBA<B?BB?BCC@BBBBBCBCCCEDCCCBB?BCAA<AAABBBCB@C@CBB@BBECCCCD?CACCCC?BB@BBA4:99999+9::3:>>>@@'@8AA449>BBBC@?58:>>;><AACA@>AB@@@CC@C?CCC>BAA>AAABBBBD@??CCCCBB>>>CCBA@DD?D==>A;<<9<65/5=666
@ATNG8:04444:05856
GATGGTAGAGAGACTGTAGCGCACCCAGAAGATCAGGAACGTCTAGAAGAATTCAGATTTTTAACACGTGAGTAAACGTAAAAAGAAGGTTTTACAAGACTCACGTTAACAATATTGCAGCAGTACGCACACAATCGAAGCGCAGTAAGGATGGCTAGTGTAACTAGCAAGAATACCACGAAAGCAACGAAAAAGTAAGTACGCTATTAACTATTAAACGTACCTGTCTCTTCCGAAACGAATGAGTACAGAGAGTACGATATGTCTACCATCGAATCCTCTTAGCTCT
+
4444.44::<0///777<;595555)5<<=9:;/=<7@:0//<00/>7;;@>:<<<:8888$3-3334:;;;;;;4;:<<===+BG<B:@AA1<;<16666=@B>C@B?AA?:;9888;00/999<<<=<6657<<4504999;8882738//)/////933-4;;;<=7::4333.33:::3:77,337777'333,3777753..(.(....).7.93///)//668;<48,333(3776888;<<<444??<<;===;888<::::48889=5571332(------
@ATNG8:04450:05859
GATGGTAGCGAGCGAGTGTGTATACCAGAAGATCAGGAACTCTAGAAGAATTCAGATTTTTAACACGAGAGTAAACGTAAAAAGAAGGTTTTACAAGACTCACGTTAACAATATTGCAGCAGTACGCACACAATCGAAGCGCAGTAAGGATGGCTAGTGTAACTAGCAAGAATACCACGAAAGCAAGAAAAAGAAGTACGCTATTAACTATTAACGTACCTGTCTCTTCCGAAACGAATGAGTACGATGAGATCTCGTGTGCTACCATCGAATCCTCTTAGTCT
+
<;@<=AB;:;B99;BBDBCCBCCCC@CCC?CBDCAA>B?BBEDCCC@BB>B>@?@:9:;;*;;BBDCICCB;:9/:@;;;;;';<=@5955&5>>9>CBCCCBCE@C@BB?BBB@BBCCCBBBBBDDBCCDC?BB999;BCBCCBB?B@C;:8:@ABBBCC@CCCCDD@BB?BCB<>??<<6?@@>BBDDC2CC@AA@ABBCCC<><?@AA<?;?AAAA=AAA@@DC?A?<;;0;;;59A@CCCCCCCCBBBBB=>=BBB@>??B?BA?;;;==:>>=<AB;;:
@ATNG8:04456:05831
GATGGTAGTATAGAGCTCTACATAGTACTCATTCGTTTCGGAAGAGACAGGTACGTTAATAGTTAATAGCGTACTTCTTTTTCTTGCTTTCGTGGTATTCTTGCTAGTTACACTAGCCATCCTTACTGCGCTTCGATTGTGTGCGTACTGCTGCAATATTGTTAACGTGAGTCTTGTAAAACCTTCTTTTTACGTTTACTCTCGTGTTTAAAAATCTGAATTCTTCTAGAGTTCCTGATCTTCTGGTGTCGTCTATCATGTACTACCATCGAATCCTCTTAGTCT
+
/989<ABAABC99996<<BCCBCBCCIHDHDC@BAAB=BB?B@BBBDCCC?BBBBB?B?BBBD?A?BBCBBBBBB=AAFDF2A@=A@@@;@A??;?BB>AB<?>AAAA?BBBBB?AA<?>>=B=>>>>>>@A<AA@@;@AAAAAAA@@@@@>>>@<??>>AA;>:?>>DDDAAA:>>@@>2>1718=BBB/AA@@@7;;@?>>><989-8AAD.;;@==9@9//-/<=<???=A=@@A@@A7;;C=;;:AA;>;@<<<@>>>A?@@;@@@AA=AA<:66377///
@ATNG8:04465:05817
GATGGTAGTTTCATATGAGAGTGTGTACTCATTCGTTTCGGAAGAGACAGGTACGTTAATAGTTAATAGCGTACTTCTTTTTCTTGCTTTCGTGGTATTCTTGCTAGTTACACTAGCCATCCTTACTGCGCTTCGATTGTGTGCGTACTGCTGCAATATTGTTAACGTGAGTCTTGTAAAACCTTCTTTTTACGTTTACTCTCGTGTTAAAAATCTGAATTCTTCTAGAGTTCCTGATCTTCTGGGTCTCTCTCTCACGCACTACCATCGAATCCTCTTAGTCT
+
;;<>?CCCCC=CDCCBBBBBCCHGCCCBCBB@=@;;;0;A<A=ABCCBCD?BBBBB?B@BBBB?B?BBBBBBBBA?AADDC2BB@B===:?ABE>BAF?@@7989B@A>BBBBB@@@<@BA<@<@A<<>AAA;AAAA=<=<@>===@@A==>>>?=???<AD<A<AAA@@????<?AAAA6A:>898888(/<777.3-----9::>;@@@@/=??>>8>;>><>AAB>>>;>7;;AA>=4;878-8?<=>@@@AA@@@AA=8896666==9==6>>@<AAA@>
@ATNG8:04465:05859
GATGGTAGTGATACAGATCAGACACCAGAAGATCAGGAACTCTAGAAGAATTCAGATTTTTAACACGAGAGTAAACGTAAAAAGAAGGTTTTACAAGTCTCACGTTAACAATATTGCAGCAGTACGCACACAATCGAAGCGCAGTAAGGATGGCTAGTGTAACTAGCAAGAATACCACGAAAGCAAGAAAAAGAAGTACGCTATTAACTATTAACGTACCTGTCTCTTCCGAAACGAATGAGTACGATGAGATCTCGTGTGCTACCATCGAATCCTCTTAGTCT
+
BBCC@CCCCCDCDCCCCCCBCDCCC@CCC@CCBCBC@B@BBACAAC@AA?B@BAA:9999)9<ABBBBCBBAA?6<>9;;;;*;A@A@CBC;CEFADBBBGCCCB@B@BB@BCC@CCAABCDCCECCCBCCC@CCBB>AABCBBCC?C?CAB?BBBBCCBB?BBBBBB@BB@999999CCC=A@?988788.9A?BCBBBBBB?:>:=?BC:=:>>BAB?BBAAABC>A>AAA;AAA=@?@BBBDCDCCCBBBBAAACA=>===A=AA>>>;8808<;8=B:9:
@ATNG8:04466:05818
GATGGTAGCGAGCGAGTGTGTATACCAGAAGATCAGGAACTCTAGAAGAATTCAGATTTTTAACACGAGAGTAAACGTAAAAAGAAGGTTTTACAAGACTCACGTTAACAATATTGCAGCAGTACGCACACAATCGAAGCGCAGTAAGGATGGCTAGTGTAACTAGCAAGAATACCACGAAAGCAAGAAAAAAGAAGTACGCTATTAACTATTAACGTACCTGTCTCTTCCGAAACGAATGAGTACGTGTGCGACGTGTCTCCTACCATCGAATCCTCTTAGTCT
+
;<>?@DBC<96@>CBCBB@?>@@AA=>AA;0/-655(/)/987739333-35889;;;;;(94;669?9B<9::,99=====0=?=B4999&9:@=BAB@AB@;;79<@@?BCC@CDB@@@@@CBBBBCBBBABAAAACBBB@@@C@C?C;;9<AABGEBD?CCCCCC?BB@:;:?AAA@=5;00)0/0///$/:68847::@A<?=?<ABC@C@B?BBB>AABCACC;@;@??8@;;6;BBCE@A@BB???CBBBBBBBAB?BCC?AAABD@CC?B??=@@@==
@ATNG8:04468:05813
GATGGTAGATATATGCACGCTCTACCAGAAGATCAGGAACTCTAGAAGAATTCAGATTTTTAACACGAGAGTAAACGTAAAAAGAAGGTTTTACAAGACTCACGTTTAACAATATTGCAGTCAGTACGCACACAATCGAAGCGCAGTAAGGATGCTAGTGTAACTAGCAAGAATACCACGAAAAGCAAGAAAAAAGTAAGTACGCTATTAACTATTAACGTACCTGTCTCTTCCGAAACGAATGAGTACTGTATCTATGTGTGCGCTACCATCGAATCCTCTTAGTCT
+
778:3:<<5:6?@@;><;;;<>@@A8===1555544.405@<BLDD?AA?A??==77779$317/////6688;2/45<>==)::39.444&59949:///:7555)5755.5<92777///:7:9:;<<;@@@?A???59997;;;;8;)////8////3=6888333,3336992662222)2554222222#.3333/./35252,227666,2+26:55.4;::;>>9>455<0888-3333388:?????///:::/4788>>?588<:61694756.6>BCD
@ATNG8:04469:05837
GATGGTAGCGCATATCAGCGCAGCCCAGAAGATCAGGAACTCTAGATGAATTCAGATTTTTAACACGAGAGTAAACGTAAAAAGAAGGTTTTACAAGACTCACGTTAACAATATTGCAGCAGTACGCACACAATCGAAGCGCAGTAAGGATGGCTAGTGTAACTAGCAAGAATACCACGAAAGCAAGAAAAAAGAAGTACGCTATTAACTATTAACGTACCTGTCTCTTCCGAAACGAATGAGTACGTGTGCGACGTGTCTCCTACCATCGAATCCTCTTAGTCT
+
A@@>@CCCBBCC@AABCCCEGCBBB>BCDABCBBBC@B@BBEFECCBBC?B?BCCAABBB5B@DDCBBBBBBBB9AA;;;;;*;E>I4;;;6;CIIBBCCB@@00+0:==:@@A;??A:::BFDDCCEDCBA:BB::6;BCCDHCC@FAICB@BBBCCCCC@CCCCBB?BF@????AA@@?8?99399999:%:;;8:49=9A:747<89?A;?:=<B;;7;C@@ACJ@B?BIG=B;;8;AADCBCBBBCAABBBBCBFCBB?BBB?BAAAD@CC?;;:;?=666
@ATNG8:04471:05845
GATGGTAGACACGTGTGCTCTCTCGTACTCATTCGTTTCGGAAGAGACAGGTACGTTAATAGTTAATAGCGTACTTCTTTTTCTTGCTTTCGTGGTATTCTTGCTAGTTACACTAGCCATCCTTACTGCGCTTCGATTGTGTGCGTACTGTTGCAATATTGTTAACGTGAGTCTTGTAAAACCTTCTTTTTACGTTTACTCTCGTGTTAAAATCTGAATTCTTCTAGAGTTCCTGATCTTCTGGGTCTCTCTCTCACGCACTACCATCTAATCCTCTTAGTCT
+
?;>DAA@@BDCCC=CA@A?@CBBCCCBBBCBC?BBBK>EE@F@AA;99CC9==BBC?B6;8:>:=8>B;???=<;6;88;8)8>4>;8818A?A<C:939A39:8>:>6=?>BAAAB?==>=B=BB?>>>@@=BBA@:==>><==>@@>@@:;;;=889;>A<@<@A@@@AA@@<>?@EE6?;>:::;;;+:@999.//////999<0877'255575:52202;=75574929=?===///@@6==7==///===@AA?====8;;;;=:=>;<<<7777:;
@ATNG8:04472:05818
GATTGTCAGTGCGCGTCGTCCAGAAGATCAGGAACTCTAGAAGAATTCAGATTTTTAACACGTAGAGTAAACGTAAAAAGAAGGTTTTACAAGACTCACGTTAACAATATTGCAGCAGTACGCACACAATCGAAGCTCAGTAAGGATGGCTAGTGTAACTAGCAAGAATACCACGAAAGCAAGAAAAAGAAGTACGCTATTAAACTATTAACGTACCTGTCTCTTCCGAAACGAATGAGTACTGTATCTATGTGTGCGCTACCATCGAATCCTCTTAGTCT
+
88:5;?BCBCCBBB@@;;493>9=5?;@BBC?@?BBAAA;D@@@=@=;:>A=@@B,>20/////:;;=:909>:;;;;*;A=@>@DD9@AB?B@>BBB@A@:?:@?9998385=:>:BBBBBBCBBBC>BBCC@CDBDDBAA>A?;:99??>:B<BB8????8847A=@@A<?>BBB=B@@<<<<>=,;>;<=8B<@>=?20/(/>//)/16::=92=ABA;;;>D:==D:@??:==BBBCBBBAAA@@@///776:=<=<?<?B=;;;AC?C@@=;;;>>
@ATNG8:04474:05858
GATGGTAGCACGACACGACGATGTGTACTCATTCGTTTCGGAAGAGACAGGTACGTTAATAGTTAATAGCGTACTTCTTTTTCTTGCTTTCGTGGTATTCTTGCTAGTTACACTAGCCATCCTTACTGCGCTTCGATTGTGTGCGTACTGCTGCAATATTGTTAACGTGAGTCTTGTAAAACCTTCTTTTTACGTTTACTCTCGTGTTAAAAATCTGAATTCTTCTAGAGTTCCTGATCTTCTGGGTGTATCAGCGAGTATCTACCATCGAATCCTCTTAGTCT
+
:>>?@CBBCBBBDCCCCCC9:;DGDCCDDEBB@BBCC=CC@C@BCDCCCC?A@CCD@C?BBBB?B?CCCACCDAB?AFCCC2AA?CCCA;ACCC?BAB?BB=?>?DDD?BBABBBBB>B==;:<@@@?A??A<AA@@9@>>>>>?AAAAAA<=;?<@@@<@@=A=AA@@AADBB=B?>>?6?;@:88888(8><<=1=;:898B>>><????/??@?B=A=>>;>??B;:::=9==@@??7;:DE:@>?AA><>>@@@?AD@@A@;A;;;@;@A;A;;5;;666
@ATNG8:04475:05842
GATGGTAGACTCGTGTGCTCTCTCGTACTCATTCGTTTCGGAAGAGACAGGTACGTTAATAGTTAATAGCGTACTTCTTTTTCTTGCTTTCGTGGTATTCTTGCTAGTTACACTAGCCATCCTTACTGCGCTTCGATTGTGTGCGTACTGCTGCAATATTGTTAACGTGAGTCTTGTAAAACCTTCTTTTTACGTTTACTCTCGTGTTAAAAATCTGAATTCTTCTAGAGTTCCTGATCTTCTGGTATGACTAGTGTACTACTACCATCGAATCCTCTTAGTCT
+
8::565<?>@@995<?;;B@A;?;;?;A;CCC@DAAA=AC@DADCCCCCC?BBCCC@D?BBCC?B?BAA::8CBC>AABBB1BA<>887(3:;>9??>6;>39:><<A?BBBBAAAD?AAA9>:=<;;=@@@<AAAA<==<@ADD;<;><==?>?;?;:5;>:>;>>>?A???A<>?>BB5A=A=>====.=@<<@6=96///::9><AAAA/AAA@@;?<BB=@>>>A@@<@=A=>>AA7;;A<>>A@@@???@?>==>@@@@@=A@@>A<BB=>;:5:=:::
@ATNG8:04476:05813
GATGGTAGACACGTGTGCTCTCTCGTACTCATTCGTTTCGGAAGAGACAGGTACGTTAATAGTTAATAGCGTACTTCTTTTTCTTGCTTTCGTGGTATTCTTGCTAGTTACACTAGCCATCCTTACTGCGCTTCGATTGTGTGCGTACTGCTGCAATATTGTTAACGTGAGTCTTGTAAAACCTTCTTTTTACGTTTACTCTCGTGTTAAAAATCTGAATTCTTCTAGAGTTCCTGATCTTCTGGGTGTATCAGCGAGTATCTACCATCGAATCCTCTTAGTCT
+
5<>??CBBBBBCCCBBBBCECCCCCCABBCBB@BCCC>DD@B?BBDDCCC?BABBD@C=BBCC?B>BAAABBBCB@BBBBB3@A>@ABB=BCCC>BBB>>><779CCD@BBBBBBBB>>??9>;@??A===A;AA@@:>>>@===?AC???>==>;>>>9>A;A7==AAAA===9>==A>/C=D<<<999*9=999/;66678A;<<8<===.<???A=B=;;8;?>A?;;7;;??BB>>9=>EE:=<<>@>AAA??=;=AAA??:>>==>8<A;A>?:?A888
@ATNG8:04482:05857
GATGGTAGCTATACGTATATCTATGTACTCATTCGTTTCGGAAGAGACAGGTACGTTAATAGTTAATAGCGTACTTCTTTTTCTTGCTTTCGTGGTATTCTTGCTAGTTACACTAGCCATCCTTACTGCGCTTCGATTGTGTGCGTACTGCTGCAATATTGTTAACGTGAGTCTTGTAAAACCTTCTTTTTACGTTTACTCTCGTGTTAAAAATCTGAATTCTTCTAGAGTTCCTGATCTTCTGGACAGAGTGTGCAGATACTACCATCGAATCCTCTTAGTCT
+
CCCC?CCCBBBB@@CCDDBBBCCCCCCECCBA>BEDD<AAAD?BBCDCCC?CCBAA@C@CCCC?C?BBDDBBCCB@BBBBB3BB?CA??9AABB>BBB>@B799?BBEAAAABAABC>BBA>B>BB>@AAAA;@>?>;@@>>>>>>???>>>;;>=>>>;?A=A<AAA@@@A@@;?ACDC;D<A<???@?/@A==>6=98///<;<?=AAAA/@>>>A<A<>>:>BBB@??<?<??AA@@7;;A=@@@@???>>>@@BAA@@???=AAAAA<AA:<<<=DA>::
@ATNG8:04483:05855
GATGGTAGCTATACGTATATCTATGTACTCATTCGTTTCGGAAGAGACAGGTACGTTAATAGTTAATAGCGTACTTCTTTTTCTTGCTTTCGTGGTATTCTTGCTAGTTACACTAGCCATCCTTACTGCGCTTCGATTGTGTGCGTACTGCTGCAATATTGTTAACGTGAGTCTTGTAAAACCTTCTTTTTACGTTTACTCTCGTGTTAAAAATCTGAATTCTTCTAGAGTTCCTGATCTTCTGGAGATACACATGATACTCTACCATCGAATCCTCTTAGTCT
+
:;>?ADDC?@;BBCCBCCCCBBBBCBA@@C@@=A::;0;A>B?CCBBBCC?BBB@@>@:;;BC@C@CCBBBBAAB<:9777$9:59333,3===8;;=8=@<9:9ACC@BBBBBBBB?ABC>B?B@@@@888=B>>><>>>A@===AAAAA>;:;;>==:>?<?=BBA==>A@B;??BDE5?9>489888(/>;=;.3-----688=;????.8;;;>9>9>@<@@BA===1818<??@A;??B<AA@@@?>?BDDAA>>?@@@A=??=>=9==6;;A<@@@@<
@ATNG8:04483:05856
GATGGTAGATATATGCACGCTCTACCAGAAGATCAGGAACTCTAGAAGAATTCAGATTTTTAACACGAGAGTAAACGTAAAAAGAAGGTTTTACAAGACTCACGTTAACAATATTGCAGCAGTACGCACACAATCGAAGCGCAGTAAGGATGGCTAGTGTAACTAGCAAGAATACCACGAATGCAAGAAAAAGAAGTACGCTATTAACTATTAACGTACCTGTCTCTTCCGAAACAATGAGTACTGTATCTATGTGTGCGCTACCATCGAATCCTCTTAGTCT
+
5<<>@BDDDBBBBBBBB@666;;<@9=>C@CCD;;67?::?>;;5<7;?8<=??>>:>?=+=7=A@?BCCCAA?6<=;;;;;*;?<=;@@@6@BBGDBBBGBBBC@CADF@CCC>BBDCBCBCBCCCCCCCB@FCBB?BBCCBBA@>B@C@@?ADDDCBBB?BDCCCG???=?BB=@@::47??==@@AAA2@B?B??@CCCBB?B?CCCC=B=@?B@@<@BABCBB@C@CCC<CCACABBCDBBBAAAABB?@?DCCBBBBBB@CCD?617>7///)/0;::
@ATNG8:04434:05861
GATGGTAGCGAGCGAGTGTGTATACCAGAAGATCAGGAACTCTAGAAGAATTCAGATTTTTAACACGAGAGTAAACGTAAAAAGAAGGTTTTACAAGACTCACGTTAACAATATTGCAGCAGTACGCACACAATCGAAGCGCAGTAAGGATGGCTAGTGTAACTAGCAAGAATACCACGAAAGCAAGAAAAAGAAGTACGCTATTAACTATTAACGTACCTGTCTCTTCCGAAACGAATGAGTACGATGAGAGAGCTCTCTCTACCATCGAATCCTCTTAGTCT
+
?:<=@DDDBBBA@ABCCEBBBBBCCACCD@C:;;AA<@<@AAAAAB@CC?C?CCAABDDD5B?CCCCCCCCCCB;@@99:::*;C?>@B==2BCC@CBBACBC@@?@AFF@AAB@CBBBBAAABCCCCCBCB@CCCC?BBDDCCBB?C@CAB?BCECCCCC@CCCBBA?AC@BBB?B@>==5=<=8<=<=<.>A>A@?@CCBA@>@?A@BB>@<?ABA@<AB@@@CC@C@BBD=CCC@:::CCDBCB>?>CBBBBBBAAAB>>>C>C788C?BB???A<AA><;
@ATNG8:04442:05875
GATGGTAGTGTGTCTCTGAGAGTAGTACTCATTCGTTTCGGAAGAGACAGGTACGTTAATAGTTAATAGCGTACTTCTTTTTCTTGCTTTCGTGGTATTCTTGCTAGTTACACTAGCCATCCTTACTGCGCTTCGATTGTGTGCGTACTGCTGCAATATTGTTAACGTGAGTCTTGTAAAACCTTCTTTTTACGTTTACTCTCGTGTTAAAAATCTGAATTCTTCTAGAGTTCCTGATCTTCTGGACAGAGTGTGCAGATACTACCATCGAATCCTCTTAGTCT
+
5><>@B=CCCCDCCAAABABBBCCCDCCCCCB?CBBB<BCAD?AABCDDD?BBCCB?C?CCCC@C@DCCBDBECG>BBDDD3FC@BBBA=ABBB@CCB?CB:<;BDDE@BDCCCCCC@CCC?C?CCCBCCDD?BBBA<ACCBBADDCCCCBBBBA=A::7;B@D@BBDBBBBBB?A@@@@7@>B=;;;;;*;BBBC>BCCCCBCBEE<A@AA,ABBBC?C?BB@CCCDB@@?A@BBAA@A=@@@?BBBBCBBBCCBCCBCBBBCD@BBBAA@CC@@@??BB???
@ATNG8:04448:05867
GATGGTAGTATAGAGCTCTACATAGTACTCATTCGTTTCGGAAGAGACAGGTACGTTAATAGTTAATAGCGTACTTCTTTTTCTTGCTTTCGTGGTATTCTTGCTAGTTACACTAGCCATCCTTACTGCGCTTCGATTGTGTGCGTACTGCTGCAATATTGTTAACGTGAGTCTTGTAAAACCTTCTTTTTACGTTTACTCTCGTGTTAAAAATCTGAATTCTTCTAGAGTTCCTGATCTTCTGGGCAGACTCTCACACGCCTACATCGAATCCTCTTAGTCT
+
BBAB?BCCCBBBCCBBBCCCCCCCCCCCCC::;;EEE>ED?B?BBBBBBB@CCCAA=A=A@AC@C?BBBBBBBCC?CCCCC3BB@BBB@:BCCC>@@B>BB@==>CCC?AAACC@>>:<<>:>:>>AA???A>BA==:=@A>::;A===AA???A;;;;7;?=C=BA??@@E>><>@?>?2>:>8<====+=><<<1666///889>;?@??.>;;;A6A4==5>AA@@@@=?<?A?:::,//;=6=766>>@??AAC???<?AA<====:>?9==><@@A<=
@ATNG8:04451:05891
GATGGTAGACACGTGTGCTCTCTCGTACTCATTCGTTTCGGAAGAGTCAGGTACGTTAATAGTTAATAGCGTACTTCTTTTTCTTGCTTTCGTGGTATTCTTGCTAGTTACACTAGTCATCCTTACTGCGCTTCGATTGTGTGCGTACTGCTGCAATATTGTTAACGTGAGTCTTGTAAAACCTTCTTTTTACGTTTACTCTCGTGTTAAAAATCTGAATTCTTCTAGAGTTCCTGATCTTCTGGAGATACACATGATACTCTACCATCGAATCCTCTTAGTCT
+
7789;;@ABCBBA=B;6;?DDDHBCABBA;9:;:9:@=@B9B9ABBBBCDDDDCCB?B?BBBC?C@BBBBCBBAC??????.?A<@@AB<AACC;;;B?BD@@AACCC@CCCCBBCCCBBB@B?BCBBBCCD@CBBB=@@ABCCBCCCCCC@??B?CEC@FC>@>@CBBBCBCC@B::::5;>B>;;;;;*:@@CC>CCCCDCCABB5;;;;*;AB@@=@?CC@CBDBCCC@B@BFLCCC@CCC:;;;@;;;C;;<CC;;;;BAB>B;;;;4;888788;9999
@ATNG8:04452:05894
GATGGTAGTCTCAGATAGTCTATAGTACTCATTCGTTTCGGAAGAGACAGGTACGTTAATAGTTAATAGCGTACTTCTTTTTCTTGCTTTCGTGGTATTCTTGCTAGTTACACTAGCCATCCTTACTGCGCTTCGATTGTGTGCGTACTGCTGCAATATTGTTAACGTGAGTCTTGTAAAACCTTCTTTTTACGTTTACTCTCGTGTTAAAAATCTGAATTCTTCTAGAGTTCCTGATCTTCTGGGTCTCTCTCTCACGCACTACCATCGAATCCTCTTAGTCT
+
<>;<:==>CBC?@@@C@@@A<CCCDGCCBA@@>ACCM?EE@C?CCCCCED@BBCBC@B?AA@@=@6:6?B=BCBB>?AEDD3@@?@CDD?BCBC@CIKGGC;;;@CBB?BBBBBBBB>BCC@C@CDCCBBBA<@@A@?BCCFCCCCB@@@@@@AB@@AA?A@@C?DCBBBCCBC?BBAAA3A=A=;<;;;*;@BBC=BBBBBBC;;;@DGGL5B@AAB?B@CC?BCEID;;:;?BABDCC@DCHGF<;;C;;;AAAABBA@@ABB@CCEBB?AA>::::=@@@?
@ATNG8:04457:05905
GATGGTAGCTCTGCTCTGACTCTCGTACTCATTCGTTTCGGAAGAGACAGGTACGTTAATAGTTAATAGCGTACTTCTTTTTCTTGCTTTCGTGGTATTCTTGCTAGTTACACTAGCCATCCTTACTGCGCTTCGATTGTGTGCGTACTGCTGCAATATTGTTAACGTGAGTCTTGTAAAACCTTCTTTTTTACGTTTACTCTCGTGTTAAAAAATCTGAATTCTTCTAGAGTTCCTGATCTTCTGGATTGAGTGACTCGTGCTACCATCGAATCCTCTTAGTCT
+
;;BB8555;::=B;66;;==@>A==666==@@;A@@?:?C?B?BBBBBBC?;;;CC697:B@A<BACBBB@@==>959999$4<3::==6?;;>:>=<8::,//9:9<9=666;:==86568<065@@>??@=@999=BBAAACAAA@@@@AAAB=@@A?BC@C@D@@@BABBB?@AB@D1;698599999$9<559)59>A@<:;95.55555#49977274//)/////44.4588355;.4/;)//)//////7955599:44.4//--(--(--7378:44
@ATNG8:04462:05869
GATGGTAGGCGACATACATACGCGCCAGAAGATCAGGAACTCTAGAAGAATTCAGATTTTTAACACGAGAGTAAACGTAAAAAGAAGGTTTTACAAGACTCACGTTAACAATATTGCAGCAGTACGCACACAATCGAAGCGCAGTAAGGATGGCTAGTGTAACTAGCAAGAATACCACGAAAGCAAGAAAAAGAAGTACGCTATTAACTATTAACGTACCTGTCTCTTCCGAAACGAATGAGTACAGAGAGTACGATATGTCTACCATCGAATCCTCTTAGTCT
+
@:>>?AAC@CABBC@@BGCCC??@@<@BC?BCBB;;7;7;CCCCAA?@E@C@CABBCDDE5C@BCCBCIIBBBC<B;;;;;;*;C>B;@@@7ABC@CCCBBCCBB@C@CB?BAA@CCCBBBBBBBBBBBBCE@CCCC@CCCCCCCB?B=BAA<@@CDCCCC@CCBBBC?AA?BBB@??@BD9???<?AEFF3BB?B??@BCDDD>A>BBDC>><?ACBB@BC@@@BB@E=@@C=CDD>:;;BBBBACCCCBBBCBCAAABBB@@?>ABBCC?AA?;<;;AA666
@ATNG8:04463:05875
GATGGTAGCGAGCGAGTGTGTATACCAGAAGATCAGGAACTCTAGAAGAATTCAGATTTTTAACACGAGAGTAAACGTAAAAAGAAGGTTTTACAAGACTCACGTTAACAATATTGCAGCAGTACACACACAATCGAAGCGCAGTAAGGATGGCTAGTGTAACTAGCAAGAATACCACGAAAGCAAGAAAAAGAAGTACGCTATTAACTATTAACGTACCTGTCTCTTCCGAAACGAATGAGTACTGCGTCTCACTCTCGCCTACCATCGAATCCTCTTAGTCT
+
=::=?DBDDCBBBBBBDCCDCCCCC@CCC@BCCDCC?C?ABCCCBB?BC?B>BBDCBBBB5C@CDCCCCCCCCC=BA@@@A@0AB?B@CCB;BCC@DCCAABBBC?C?@@?ACG@CBCCCAABCDCCCBBBC@ECBB?BBBCCBBB@CACBB?BDDDFCCC@CCCBCC@BB@ABB@CC@??9?>><:9:::.:A?CBBBBBBBB?C>AABB<?<?CCBCGDCAA@DD@C@BBB=BCC@CDBAAABBBBBBBACBBBBABBD@BBB@BBAAB?@@=A@@=BB@@@
@ATNG8:04464:05866
GATGGTAGTACATGATAGACGACACCAGAAGATCAGGAACTCTAGAAGAATTCAGATTTTTAACACGAGAGTAAACGTAAAAAGAAGGTTTTACAAGACTCACGTTAACACTATTGCAGCAGTACGCACACAATCGAAGCGCAGTAAGGATGGCTAGTGTAACTAGCAAGAATACCACGAAAGCAAGAAAAAGAAGTACGCTATTAACTATTAACGTACCTGTCTCTTCCGAAACGAATGAGTACTGCGTCTCACTCTCGCCTACCATCGAATCCTCTTAGTCT
+
BAB?@CCBBBBBBBBCAB@B@@ABB@CCD@CBCCCC?@>@C@@@BA=@A?B?BBBABBBB5BADECCCBAACCC;BB;;;;;';C>B4;;;*;BB=BCCCCBCCC@C@BBBBBB?BCDDCAABABBBBB@@@>@A<=<>BBDBBBB>B?CA@=@CBBBCCB?CCCBBB@>>;>>>;>=977.:78188888(8>:?888@BC;:7:<?>AA8:7:AEBB>BBBAABA?B?BCD>CCC@CCCCCBBBBBBAAAAABBCBBBFACBB?CBCCB@@@>???@CF@?@
@ATNG8:04465:05872
GATGGTAGACATATCGTACTCTCTGTACTCATTCGTTTCGGAAGATACAGGTACGTTAATAGTTAATAGCGTACTCTTTTTCTTGCTTTCGTGGTATTCTTGCTAGTTACACTAGCCATCCTTACTGCGCTTCGATTGTGTGCGTACTGCTGCAATATTGTTAACGTGAGTCTTGTAAAACCTTCTTTTTACGTTTACTCTCGTGTTAAAAATCTGAATTCTTCTAGAGTTCCTGATCTTCTGGATACACTCATGTGCACCACCATCGAATCCTCTTAGTCT
+
4::<>BBACBCBBBBBBBBFCBCCDDBBBCBB@BBDE=BB@B@BCDBBCC?AC?@?9?;@?@A>B@BBBCDCBBBBB===+BB?@::927?@A<AAA?BB?BCCCBB?ABB===@@=@@@=A=@A@;;;=B=A@??;?B@@@B>>==>??===A<;;;=@@7;7;A@???ABB<?>?>>/=5;5;:>@@,==<<<+//55558;77-5555'59:9;285:A=AAAAAAA<A<@@@AAA;??@=C??>>@AAD?????@D5;;5;>===<@B=A@A<=====
@ATNG8:04465:05895
GATGGTAGTGATACAGATCAGACACCAGAAGATCAGGAACTCTAGAAGAATTCAGATTTTTAACACGAGAGTAAACGTAAAAAGAAGGTTTTACAAGACTCACGTTAACAATATTGCAGCAGTACGCACACAATCGAAGCGCAGTAAGGATGGCTAGTGTAACTAGCAAGAATACCACGAAAGCAAGAAAAAGAAGTACGCTATTAACTATTAACGTACCTGTCTCTTCCGAAACGAATGAGTACGAGAGTCAGAGCAGAGCTACCATCGAATCCTCTTAGTCT
+
ADCC?CCABABACCCCBBBCCCECD?CCC?DCDBAA?B@DCCCCBB?BA?A?CCCAAACC1C?BBBBDCCDBBB>BBBCCCC5BB>?6;::5;CDADBBBFCDDD?B=BC?CCC>BBCABBBCDCCCCCCCC?CBBC?BBBCCCA@>B@CBB?BBCCBAAC?CAABAA?BB?BAB=@@?>>8?@@;99999.:A?B?>>CCDCA:=:=>@D7;7;@B@A?AAAAACC?BACDD=BBB?BBBCCCCCCCCCAABCAA@BBBBBBAA>;>>>A;:86::8:@BA@@
@ATNG8:04470:05895
GATGGTAGTGGTGTCTCTGAGAGTAGTACTCATTCGTTTCGGAAGAGACAGGTACGTTAATAGTTAATAGCGTACTTCTTTTTCTTGCTTTCGTGGTATTCTTGCTAGTTACACTAGCCATCCTTACTGCGCTTCGATTGTGTGCGTACTGCTGCAATATTGTTAACGTGAGTCTTGTAAAACCTTCTTTTTACGTTTACTCTCGTGTTAAAAATCTGAATTCTTCTAGAGTTCCTGATCTTCTGGGATGTGTGCGCAGTGCCTACCATCGAATCCTCTTAGTCT
+
4444./:9//)/9///<<:69DAB@AAA9;9DD<AABB9@A<@=@@ABB@@@@CCDC@F@BA@B=A=A?@>=@;;;555555$5:5::<<4<;997<5/)/:400/::;7>=666;;>:??><?2666;966B<;;CC?B@A:99>@?@@@C=0006=//)/93938:::<<=>>155<<:+<.5.5;;;;(99555)5<?>@<>CAD29999(99:>>9=29:499>:9::29:?999AA?9:9C=@999AA@@ACBCBBB?@>@?@@@@B<BB@@?@@DD??@
@ATNG8:04472:05868
GTTGGTAGGCACTGCGCACACATCCCAGAAGATCAGGAACTCTAGAAGAATTCAGATTTTTAACACGAGAGTAAACGTAAAAAGAAGGTTTTACAAGACTCACGTTAACAATATTGCAGCAGTACGCACACAATCTAAGCGCAGTAAGGATGGCTAGTGTAACTAGCAAGAATACCACGAAAGCAAGAAAAAGAAGTACGCTATTAACTATTAACGTACCTGTCTCTTCCGAAACGAATGAGTACATAGATATACGTATAGCTACCATCGAATCCTCTTAGTCT
+
BB;@>ACC?CBCBBDCBBBBDDDDD>CCC?CCCC@@<@=AAICCCD@CC?B?B@BBDCCC0A>ACCCCCBC@>=5;>9:;;;*;C>C5;;;6;DEBHBBBCCCCC?C?BB?BBB?CCCACCEEBBBBBBDBB@BBBB?BBBBBBBB@BACBB?BCBBBCCC@CCBAAA@CC?999<@?CCD=B??9<<>>>1?C?B:97D>>>D7=:==??:=:=AC@?=?C???BB@B?BDD>CBA?BCCCCBCCCCBBBB@@@@???@>>>>B<AA?@@=AA<==87;;///
@ATNG8:04473:05900
GATGGTAGCGCATATCATCGCAGCCCAGAAGATCAGGAACTCTAGAAGAATTCAGATTTTTAACACGAGAGTAAACGTAAAAAGAAGGTTTTACAAGACTCACGTTAACAATATTGCAGCAGTACGCACACAATCGAAGCGCAGTAAGGATGGCTAGTGTAACTAGCAAGAATACCACGAAAGCAAGAAAAAAGAATTACGCTATTAACTATTAACGTACCTGTCTCTTCCGAAACGAATGAGTACGATGAGAGAGCTCTCTCTACCATCGAATCCTCTTAGTCT
+
==>?@BCCCBB@@@AA@@@?@A99925::8996A>@:>;@>A@@AB?AA=@=@A@:;;;;*;=@@ACCCDCCCJ>BA;;;;;*;?<@@DDC:BCD?BCECCCDBB?B@CC?CCD@CCBBBAAABBDBBBBCC@CCCC?@@BBCCBB?BAFBC>BCDDCCBC@BBBAAA?BC?CBB>AAAA@<@>>;887878%9>;?8@ABBCCC?A<BCED7849AB;;9;C@@ABB@D@CCG=BCA?BCECCCCCC??=BBBABB>>=>988?A>A>>>C@BA<A??;?@676
@ATNG8:04474:05884
GATGGTAGGAGACACGTCGCACACGTACTCATTCGTTTCGGAAGAGACAGGTACGTTAATAGTTAATAGCGTACTTCTTTTTCTTGCTTTCGTGGTATTCTTGCTAGTTACACTAGCCATCCTTACTGCGCTTCGATTGTGTGCGTACTGCTGCAATATTGTTAACGTGAGTCTTGTAAAACCTTCTTTTTACGTTTACTCTCGTGTTAAAAATCTGAATTCTTCTAGAGTTCCTGATCTTCTGGGCTGCGCTGATATGCGCTAATCGAATCCTCTTTAGTCT
+
BBBE?BBB?BCCBBBDCBBBCB@AADCBBCBC@CGGH>CCAGABBCCDDC?CCCBB>A>@CCD@C?BBBBAABBA<99::9':<<AABB=AABC@BBB?BB=879B@A=AABABBBB?BA=:<=ABA>>===<??@B=B;;888>BBCBA@@==>;======8=;===@@@AAB<@@@AA5A<A;;;;;;*:<::9+//<///=::>;?@??.9===@:A<?@=>>>@@@@<?;?>;<;;5669@6;///<=<=>>>@>>>>AA>C@;;5;:4:888)8<::;
@ATNG8:04475:05873
GATGGTAGCACACGAGATCTCATCGTACTCATTCGTTTCGGAAGAGACAGGTACGTTAATAGTTAATAGCGTACTTCTTTTTCTTGCTTTCGTGGTATTCTTGCTAGTTACACTAGCCATCCTTACTGCGCTTCGATTGTGTGCGTACTGCTGCAATATTGTTAACGTGAGTCTTGTAAAACCTTCTTTTTACGTTTACTCTCGTGTTAAAAATCTGAATTCTTCTAGAGTTCCTGATCTTCTGGTGTCGTCTATCATGTACTACCATCGAATCCTCTTAGTCT
+
>:<>@CDFCBBBCCBBEECDDGCDHBBBBBBB?BBCF>AA@GAHCCBBBB>BBBBB?B8:9>>;>@CCCAAABAA>ABB=B1?@=?BBB?BCCC?CBC?@@8:::@<?9>?@?AADC?A@C?C?B@@@A:::=AAAA;@@@AA<<>??A?B@:;;<??@=BB;?;@@@>>>ABC:=>???2?:=:==DED/><77;.3-----798=9??=?/=765C9=9=>:>@@@@@@=A<AAA>>=8<;A<?????C<;;??A>>>AA>>><A??>B;?>;AAA<???@@
@ATNG8:04475:05892
GATGGTAGCGCATATCAGCGCAGCCCAGAAGATCAGGAACTCTAGAAGAATTCAGATTTTTAACACGAGAGTAAACGTAAAAAGAAGGTTTTACAAGACTCACGTTAACAATATTGCAGCAGTACGCACACAATCGAAGCGCAGTAAGGATGGCTAGTGTAACTAGCAAGAATACCACGAAAGCAAGAAAAAGAAGTACGCTATTAACTATTAACGTACCTGTCTCTTCCGAAACGAATGAGTACTGCGTCTCACTCTCGCCTAATCGAATCCTCTTAGTCT
+
B=>><@<<<=@A959A?>954<<<<5<<:7659=99.5.5<<@@>@<9:5:>B866==@@1@=@@996A@@555)59;;;;<*59698<?@1<<><<>>>;9999.9=;;4:>?;;CCC<;:BCBBBCBBBB;?@?A<>BBCCCCD>A?ACI@CBCDC@@?<?;;>>>:==455<49:??@<AAA?@A@@>,>>277>??><>86757933,36;8<<<7<655<::.4.44;2;49.488384;;;<<>>@@@ABAB;;;=BA:999B494;959:9;;<<
@ATNG8:04480:05899
GATGGTAGGTGCACATGAGTGTATCCAGAAGATCAGGAACTCTAGAAGAATTCAGATTTTTAACACGAGAGTAAACGTAAAAAGAAGGTTTTACAAGACTCACGTTAACAATATTGCAGCAGTACGCACACAATCGAAGCGCAGTAAGGATGGCTAGTGTAACTAGCAAGAATACCACGAAAGCAAGAAAAAGAAGTACGCTATTAACTATTAACGTACCTGTCTCTTCCGAAACGAATGAGTACCTCTCAGACGCTCGTCCTACCATCGAATCCTCTTAGTCT
+
87:;:@AC@C;;9BBCCCCCCCCCC@CDC@CCBA@?9><@AABBBA=AA6;6;AABABBB5B@CDCAACBB<;;0;B;;<;<.;C@CFDHH9AAC@CDCCCDDBB?B@CC@CBB?BBCCCCBCCDDCCBBBC@CCCC?BBBCCCBB?C@C@@>@BCCCCCC@CACCCC?BB?BAB?BBBAA9>>?>ABBBB3BC?DA@@BDCB@?@?CBBA5>;>AC@@<@BBA@BB?B>ABD=CCC?CCCBBBB?BBBBC>>>BBCAAAE999B?B@AAB<>??===9=B===
@ATNG8:04482:05876
GATGGTAGGACGAGCGTCTGAGAGGTACTCATTCGTTTCGGAAGAGACAGGTACGTTAATAGTTAATAGCGTACTTCTTTTTCTTGCTTTCGTGGTATTCTTGCTAGTTACACTAGCCATCCTTACTGCGCTTCGATTGTGTGCGTACTGCTGCAATATTGTTAACGTGAGTCTTGTAAAACCTTCTTTTTACGTTTACTCTCGTGTTAAAAATCTGAATTCTTCTAGAGTTCCTGATCTTCTGGGTGCGCTACAGTCTCTCTACCATCGAATCCTCTTAGTCT
+
BBBB@BBA?BC9<;BCBBBCCCBB?BCCCCBC?C@@@=AC@C?BBCCCBB=CCDCB@B@CCCC?B@CDDCCCCCD@CBBBB1B@?BABB=@BBC?CAA?AC@BBBDDFBDCCCCCCD?CCC?C?CCCCBBBC?CCCC@CCCBBBBBDBBACCAAA?BCC@BB?B?CCCCCCBBC@BBBBB:B?C=AADCD5CEDDD=AACCCIDCBB?BBBB5BCDFD@C?BB?BBCCBBB@B@AAACB@:>9996:CCCCCCCCDBBBBCCBCCACBB@@>@C@CBB@BD???
@ATNG8:04436:05913
GATGGTAGTGCGTGAGAGAGGACCCAAGATCAGGAACTCTAGAAGAATTCAGATTTTTAACACGAGAGTAAACGTAAAGAGAAGGTTTTACAAGACTCACGTTAACAATATTGCAGCAGTACGCACACAATCGAAGCGCAGTAAGGATGGCTAGTGTAACTAGCAAGAATACCACGAAAGCAAGAAAAAGAAGTACGCTATTAACTATTAACGTACCTGTCTCTTCCGAAACGAATGAGTACTGTATCTATGTGTGCGCTACCATCGAATCCTCTTAGTCT
+
A@@>@CCBBBBC?@@DCCCD@CCD>C@BCCCCD@E?B@BBACD@DD?B@B@C;::::);>@BDBBCCBBBB>BCBBB=BBBB?B?BBC:BBB?B???BBBBB?B@CC?CBB?BB@@AA@@@===A@@>>9>@@@;@@>>>?>=9>;A>>:>=>>A===:?ABA>>7==;AAA;>>798096608=<<<+8818???BB@@@<@=A???<@=@@>>><AAA?<<<=E=>>=7=AA?AB@@888@A@@@AA>>BBBAA???@AD=CA?>?=AA<AAA9=?;;;
@ATNG8:04438:05944
GATGGTAGCACACGAGATCTCATCGTACTCATTCGTTTCGGAAGAGACAGGTACGTTAATAGTTAATAGCGTACTTCTTTTTCTTGCTTTCGTGGTATTCTTGCTAGTTACACTAGCCATCCTTACTGCGCTTCGATTGTGTGCGTACTGCTGCAATATTGTTAACGTGAGTCTTGTAAAACCTTCTTTTTACGTTTACTCTCGTGTTAAAAATCTGAATTCTTCTAGAGTTCCTGATCTTCTGGTATACACACTCGCTCGCTACCATCGAATCCTCTTAGTCT
+
AAA>?CCCCCCDAABCCEICBB@<@;===99:5@@@@<AD?CACCDCCCC@BBBDD@D?BBCC?C?BBDDDCCCC?ABCCC2CD@CCCC=BBBB<@A?;??4:::@AC@BBBBBBBB>BBB>B>BA@??AAD;@@?>:?AAA>==???BAB>>>>=>>>=@@<@<@AA???AAA<@@A@@3>:>9====<+=>99:0776///;9:>;?DDD/=ACDD<?;;;6;;;A;;;:=:=@AA;;7;>D=AA;:;@>>>@@>>>>@>>>?=BAAAA;??<AAA<AAAA@
@ATNG8:04438:05945
GTTGGTAGGCGACATACATACGCGCCAGAAGATCAGGAACTCTAGAAGAATTCAGATTTTTAACACGAGAGTAAACGTAAAAAGAAGGTTTTACAAGACTCACGTTAACAATATTGCAGCAGTACGCACACAATCGAAGCGCAGTAAGGATGGCTAGTGTAACTAGCAAGAATACCACGAAAGCAAGAAAAAGAAGTACGCTATTAACTATTAACGTACCTGTCTCTTCCGAAACGAATGAGTACTGCGTCTCACTCTCGCCTACCATCGAATCCTCTTAGTCT
+
<>7=?BCC@CAAA@@ABCCCCBCCC?BBB?DCECCB@BACCCCBBD@BB?C@DBBCBBBB5B?BBBBECCBBBB>BBBBDDD0DD@E?BBB<CCC@CEDDDDCCB>B=@@<@AA?BBBCCCBCCCCBBBCBC>BAAA?BBCCECBB@C@BAA?BCCCDCCC@CCBCBB?CC@BBB?A@::959@@<ABABB3BC@BAAACCBBB@B?BACC<><>ADBB>AB@@@BB?B@CCB=B;;8;AAACBBCCCBAAACBBBBBBCC@BCCAC@@@B@CCACAB?BBBBC
@ATNG8:04439:05934
GATGGTAGTGATACAGATCAGACACCAGAAGATCAGGAACTCTAGAAGAATTCAGATTTTTAACACGAGAGTAAACGTAAAAAGAAGGTTTTACAAGACTCACGTTTAACAATATTGCAGCAGTACGCACACAATCGAAGCGCAGTAAGGATGGCTAGTGTAACTAGCAAGAATACCACGAAAGCAAGAAAAAAGAAGTACGCTATTAACTATTAACGTACCTGTCTCTTCCGAAACGAATGAGTACAGAGAGTACGATATGTCTAATCGAATCCTCTTAGTCT
+
CCAB?BCBBACCCDCCBABBCCCDD=CCC@BBBCAA>B@CBBCBDB?BC@C@DCCBCBAA1A?CBBAADACCBB=@=:;;;;*;B?D@CCC8ACD@FBBBCFDAAA=A@CC@CCC?BBBDCDDCCCBBBCCBC?CDCC?CBBACCBD?C@C99;9CBBBDCC?AACCCC@AA>AAA=@A???8===9::9999%9?<?97:CCECC?B?B>AA:>:=BBBB@CCCBABC@C@CCC>CBB>AABBBBAADCAAABBBBADDCC@@@C?BBBB@B@=BB@;@B>>>
@ATNG8:04441:05944
GATGGTAGCTCTGCTCTGACTCTCGTACTCATTCGTTTCGGAAGAGACAGGTACGTTAATAGTTAATAGCGTACTTCTTTTTTCTTGCTTTCGTGGTATTCTTGCTAGTTACACTAGCCATCCTTACTCGCTTCGATTGTGTGCGTACTGCTGCAATATTGTTAACGTGAGTCTTGTAAAACCTTCTTTTTACGTTTACTCTCGTGTTAAAAATCTGAATTCTTCTAGAGTTCCTGATCTTCTGGCGCGTATGTATGTCGCCTACCATCGAATCCTCTTAGTCT
+
A@@=@BCCBCBCBBBCCCBCCCCCCCCCBB@@<@BBA=BC@C@BBBBBBD@CCECCAD@CBCC@D@CBBBCCBCC>;;;;;;%;<@<DED=B==B:B?>?>C;;=CDCC@BCGHDCCC?@AC?B?CCCCBBC@DDFD>@@CCDBBCCBBBCAAAC@;;;@CB?CAAAACCCKHI@BBBBB7B=B?BBBCC5CHGDH>BBFEDFE@AA?BCBC5BBCBA?AADC@BBBAAAA>A@BABBAB?ACCAEEBAAABBBCCCCCBB?BBB?BAC??<?C?AAA?CDCCA
@ATNG8:04443:05932
GATGGTAGATATATGCACGCTCTACCAGAAGATCAGGAACTCTAGAAGAATTCAGATTTTTAACACGAGAGTAAACGTAAAAAGAAGGTTTTACAAGACTCACGTTAACAATATTGCAGCAGTACGCACACAATCGAAGCGCAGTAAGGATGGCTAGTGTAACTAGCAAGAATACCACGAAAGCAAGAAAAAGAAGTACGCTATTAACTATTAACGTACCTGTCTCTTCCGAAACGAATGAGTACATAGATATACGTATAGCTCCATCGAATCCTCTTAGTCT
+
CDDD?CCCCBBBBBBDCC@ABBCCB?CCB@BCBBBB?A?BBBBAAD@BC>B?BBCCCBBB3B?BBBBBBCB??>:>BBCCCC5CC@D@CCC:CCC@D@AADDDDC?B?BB@CCC?BBBCCCCCCCCEEBBBC@DDCC<A@CCCCBB?C@BBB?BCCDDDBB?BBCBCC?CC?BBB<>>>?<8???;?FFDC2BB?BBBBBBCCC5849>==:>:>?BAA>AA@@@CB@B@CCC>CBB?BBBBDCCBA@CABBBB@AABCC>>>D<A><==<??<<<;<A@666
@ATNG8:04445:05939
GATGGTAGTAGTACACTAGTCATACCAGAAGATCAGGAACTCTAGAAGAATTCAGATTTTTAACACGAGAGTAAACGTAAAAAGAAGGTTTTACAAGACTCACGTTAACAATATTGCAGCAGTACGCACACAATCGAAGCGCAGTAAGGATGGCTAGTGTAACTAGCAAGAATACCACGAAAAGCAAGAAAAAAGAAGTACGCTATTAACTATTAACGTACCTGTCTCTTCCGAAAACGAAATGAGTACTGTATCTATGTGTGCGCTACCATCGAATCCTCTTAGTCT
+
CDCC?BCBBBCCBBBBCCCCCABB@?CCC?CCCCBB?B?CCDDCCB?BD@C?CCC?????0@?BBCCCCCB88858?@ABBC5BF@DACCC<CCCABAABCCCBB>B@CC@E@@>ADCCCCDCCBCCCCDBC?CDCC?BBBBBBAA>B@BBB@CCCAAACC?AAACCD@A@;??=9==9:::+:==:?EFFFD)BA>@979C@AAA7:677==08179@@A?AB:::993917777*7773(399<===???BBBB9::BCAAAC??;;7:>>9:3//)///)-:.00
@ATNG8:04445:05952
GATGGTAGCGCATATCAGCGCAGCCCAGAAGATCAGGAACTCTAGAAGAATTCAGATTTTTAACACGAGAGTAAACGTAAAAAGAAGGTTTTACAAGACTCACGTTAACAATATTGCAGCAGTACGCACACAATCGAAGCGCAGTAAGGATGGCTAGTGTATCTAGCAAGAATACCACGAAAAGCAAGAAAAAAGAAGTACGCTATTAACTATTAACGTACCTGTCTCTTCCGAAACGAATGAGTACTGCGTCTCACTCTCGCCTACCATCGAATCCTCTTAGTCT
+
:BB>@C@@ACCCBCBBBACBBBCDD=CCC@CBFD999;@CBIFDBB@CD@C@DAA:;;;;.;?CBCCCCCCDCC>BCBCCGG5CC@D@CCC;CCC@DDECBBBBB?B@BB@BBB@BBCCCBCBEE@@ABBCD@CCCCACCCBDDBB>B?BBB=ACBBCCCBBAACDDD<@@@CBC8<<9877-8<<8889999%:;37843=;AB<>A@CCBB=?<>BEBB?BB@@@BB?B@BBG=BBB@CBCCCBBBAABCCCC;;;BBBBL@CCC@CBAAC@DD@????AB@@@
@ATNG8:04446:05941
GATGGTAGAGAGACTGTAGCGCACCCAGAAGATCAGGAACTCTAGAAGAATTCAGATTTTTAACACGAGAGTAAACGTAAAAAGAAGGTTTTACAAGACTCACGTTAACAATATTGCAGCAGTACGCACACAATCGAAGCGCAGTGAGGATGGCTAGTGTAACTAGCAAGAATACCACGAAGCAAGAAAAAAGAAGTACGCTATTAAACTATTTAACGTACCTGTCTCTTCCGAAACGAATGAGTACTATGTAGAGCTCTATACTACCATCGAATCCTCTTAGTCT
+
BB?:=@9;:DDDDBBCCCHCC;;;C;C;;49@B@;;6;=@BBCCCC@DC?C?A@@9::99)9;>==??B@>><?40/0////$/:3;5<<<0<<<166AABB@==8;500)0==69?C>BBBCCBBBDCC;;8;B@B@BAAA@@@@90,000+0;;;88::6:><88>900*000*0<981599+222222#260222222899+22'22222'2+26<==8<<;555;5:4333(3994:??BCCCA>>>?@@@::9?;>====;;5;A@;;5;=98885;@???
@ATNG8:04447:05927
GATGGTAGGACGGAGCGTCTGAGAGGTACTCATTCGTTTCTGAAGAGACAGGTACGTTAATAGTTAATAGCGTACTTCTTTTTCTTGCTTTCGTGGTATTCTTGCTAGTTACACTAGCCATCCTTACTGCGCTTCGATTGTGCGCGTACTGCTGCAATATTGTTAACGTGAGTCTTGTAAAACCTTCTTTTTACGTTTACTCTCGTGTTAAAAATCTGAATTCTTCTAGAGTTCCTGATCTTCTGGATATGAGTGACTCGTGCTACCATCGAATCCTCTTAGTCT
+
CBBC?CDC?CBB?CB@BBBBBBBBB?CCCDCCC@BABD>DBCC?BCCCCCC@DCCCCAC@CCCC@C?CCCDCBBCC?CDDDD1@?>@CCC>CDBB?BCFBCC>AB@DCC?BBCCCCCD=CCG>A>@ACCCCCC@DBBB?BCBBBBBBCCDCCBBBDACCC@CE@D@CBBBBCCBB=?999959>C>AADDE5BB9998:CCCCCDBCB?BAAA2BBBCC?B@BB>BBBBCBB@BACCCCBC?CBC=BBCCBCBCC@@@CCCCCBBC@CCCBB@CD@AAA?BBBCC
@ATNG8:04464:05925
GATGGTAGAGTATCATGTGTATCTCCAGAAGATCAGGAACTCTAGAAGAATTCAGATTTTTAACACGAGAGTAAACGTAAAAAGAAGGTTTTACAAGACTCACGTTAACAATATTGCAGCAGTACGCACACAATCGAAGCGCAGTAAGGATGGCTAGTGTAACTAGCAAGAATACCACGAAAGCAAGAAAAAGAAGTACGCTATTAACTATTAACGTACCTGTCTCTTCCGAAACGAATGAGTACTATAGACTATCTGAGACTACCATCGAATCCTCTTAGTCT
+
///;7;A@BCCCCDCBBACBBAAAB?BBC@BBBCBB@B?BBBBBDC>@@?C?CDCCCCCC1D>BBBBCDEECCC<AABBBBB5BJ@C>BED;DCC@CDBBBBBBD@C?AA>ABB@BBCACCCCCCCCBAAAA?ABCC@BABACC@A>B>A@@=@BBCCCDC?CCCCCC@BA>AAA>AABBC=B>><>BBBB3BB@BBBBBAAAD?B?AABC?A=>>CAA?ACAAAEE@C?BBE>BBB@BBBBCBBBCCAAACCCCCBBBBBCCBC?BBBBC@BC?AA@=@C@@@
@ATNG8:04464:05928
GATGGTAGACACGTGTGCTCTCTCGTACTCATTCGTTTCGGAAGAGACAGGTACGTTAATAGTTAATAGCGTACTTCTTTTTCTTGCTTTCGTGGTATTCTTGCTAGTTACACTAGCCATCCTTACTGCGCTTCGATTGTGTGCGTACTGCTGCAATATTGTTAACGTGAGTCTTGTAAAACCTTCTTTTTACGTTTACTCTCGTGTTAAAAATCTGAATTCTTCTAGAGTTCCTGATCTTCTGGACGACGCGCACTGACACTACCATCGAATCCTCTTAGTCT
+
;5<>:>BBEBBBBEDDBAA@CB@ABCCA@C;<9;CID?BB@C@CCBCC;;79BAAA@B???@B?A=BABBBCB=A?ABDDD3B@=A:::,7??C?BBB>AA5::>A@A?BBBCCBAA>@@B8:7:??>@?@@<@AAA<;;;A>>=BAAA@@@AAA=<<<;@@=A<@AA@@>>>B:==BBB6@<@=AABBB/A=676)//9///898<;ACCA*:9>>=5:5;;4;>>????=C<@@>==A688B=A?;;;>>:==///:=<>?;;6;?;;;=BB:==A<@@A??
@ATNG8:04467:05925
GATGGTAGCACGAGTCACTCATATCCAGAAGATCAGGAACTCTAGAAGAATTCAGATTTTTAACACGAGAGTAAACGTAAAAAGAAGGTTTTACAAGACTCACGTTAACAATATTGCAGCAGTACGCACACAATCGAAGCGCAGTAAGGATGGCTAGTGTAACTAGCAAGAATACCACGAAAGCAAGAAAAAGAAGTACGCTATTAACTATTAACGTACCTGTCTCTTCCGAAACGAATGAGTACGTGTGCGACGTGTCTCCTACCATCGAATCCTCTTAGTCT
+
AACC@CCABBCCCCCCBCCCCBCCC@CBC@BCCCCC@C?CCCCBBB@CB@B@CCCCCCCC3C?CDDCCCGBAAA<??@CDCC3CE@D@BBB=CCDADCCCCCC??;@=AA?BBB?CCCCCBCCCCCCCBBAC@BBBB?CCCBBB??=@?BBB?BBBBCCDC=BBDCCC?BB?BBB@BBBBB>B??;?BBBB3BC@BA@@CDA??3638AAA=A<AABCB@CBBBCCC?C?A@@9@::4:BAADFC@??ACABCCC=<>B@?<>>A=AA@@B<@@=7875:>877
@ATNG8:04467:05957
GATGGTAGCTCACGTACGTCACACGTACTCATTCGTTTCGGAAGAGACAGGTACGTTAATAGTTAATAGCGTACTTCTTTTTCTTGCTTTCGTGGTATTCTTGCTAGTTACACTAGCCATCCTTACTGCGCTTCGATTGTGTGCGTACTGCTGCAATATTGTTAACGTGAGTCTTGTTAAACCTTCTTTTTACGTTTTACTCTCGTGTTAAAAATCTGAATTCTTCTAGAGTTCCTGATCTTCTGGGTGTATCAGCGAGTATCTACCATCGAATCCTCTTAGTCT
+
:5<=:;;ACBBBDCCC@A@CBCBBABDDDDBB?BAAA<CDACACCBBBDD@CCCCB?B;;;AD@C?BCCCCCCDD?CCDCC3A?<@99:.9CBC@BCC@@?49:77>>6B@BCCBBB?CBA?><@@AAC;;;<@@@@<>>A?==>>?BBAACCAA<?>>:=A;?9>>>>>BA@@;<>4770749455768(5;////&////..6735+2522$2666:6:5996:9995556:37;978=///994888<??;;;>?>;;;BBBA<@===A=AC=B==9=<///
@ATNG8:04469:05930
GATGGTAGCTATACGTATATCTATGTACTCATTCGTTTCGGAAGAGACAGGTACGTTAATAGTTAATAGCGTACTTCTTTTTCTTGCTTTCGTGGTATTCTTGCTAGTTACACTAGCCATTCCTTACTGCGCTTCGATTGTGTGCGTACTGCTGCAATATTGTTAACGTGAGTCTTGTAAAACCTTCTTTTTACGTTTACTCTCGTGTTAAAAATCTGAATTCTTCTAGGTTCCTGATCTTCTGGAGATACACATGATACTCTACCATCGAATCCTCTTAGTCT
+
@?B@@CBCAABBBCDCDCBBBCCCCCBBBGBB?BCCC>CD@D?CCDDDBB?BDBCC=B=BACC?C?CCCBCCCCB?BBBCB3BB@BBBB=BBBA>ABB?BB798@DDD?AAAAAAAA>??<A>A><<>AA>>>9>???8<=>?>==>AAAA>===@;<;::@@<==CAA@A>>>A=AAAAA/C>E<<8888*69222(,,,,,,9<;@<@>@>.9@AAA<A=>><>>>@<@8=8=:888=<AAA;ADABAA@@@@@A>>>@@@AD8==A?A<@>:;>;;A=999
@ATNG8:04470:05948
GATGGTAGTGATACAGATAGACACCAGAAGATCAGGAACTCTAGAAGAATTCAGATTTTTAACACGAGAGTAAACGTAAAAAGAAGGTTTTACAAGACTCACGTTAACAATATTGCAGCAGTACGCACACAATCGAAGCGCAGTAAGGATGGCTAGTGTAACTAGCAAGAATACCACGAAAGCAAGAAAAAAGAAGTACGCTATTAACTATTAACGTACCTGTCTCTTCCGAAACGAATGAGTACGAGAGTCAGAGCAGAGCATCGAATCCTCTTAGTCT
+
<>B>?CBCBBCCCCBCCDCCCCCC?CDD@DAAABB@C@BCBAABBADC?B?BBBBBBBB3B@BBA@@BBBBBB9B@?@@@A0@A>A5;;;6;BC?CAAABCDAA=@@@@?@CC@CCCCCCCCCCCCCDCCC?CCAA?BBBAAB::6;@@@@@BCCCBDCC@CDCCCC?BB>@@A>??BAA9>993999999%9?<??<?BCC@=7;77<@C.839?ABB@AA@@@AA?C?CBG=BBC?CBBCBBBBAAABBBBBBBBBBBBAAAC@>7@@7///+/<7;;
@ATNG8:04471:05930
GATGGTAGCTCACGTACGTCACACGTACTCATTCGTTTCGGAAGAGACAGGTACGTTAATAGTTAATAGCGTACTTCTTTTTCTTGCTTTCGTGGTATTCTTGCTAGTTACACTAGCCATCCTTACTGCGCTTCGATTGTGTGCGTACTGCTGCAATATTGTTAACGTGAGTCTTGTAAAACCTTCTTTTTACGTTTACTCTCGTGTTAAAAATCTGAATTCTTCTAGAGTTCCTGATCTTCTGGCTCTCGTAGACAGATACTACCATCGAATCCTCTTAGTCT
+
:<>?@CCC@@@@@@ACBCBCBBBBBCABBCBB?BAAA<AD@C?BCDCBBC?CBA@C?C?BBCC?C<@@BBBC@@@>ABCAA1@?>BBBB=BCCC>BBB>BB?AAABBB@BBBBBBBB>CAA>B?BA?>AAAA;A==>;@>>><<<>@BAA@@@@A:=??<AA<A<>>>AAAAAD<@===<2<9=9<<;<;+<=778(8:<888????=DCDC/@>>>A=B=?>;>AAAA@@;@<AAAA@@8;;?:?@@:;;BCB===BAAA@>>>;>?===8==:=@?;=====
@ATNG8:04471:05958
GATGTAGAGAGACTGTAGCGCACCCAGAAGATCAGGAACTCTAGAAGAATTCAGATTTTTAACACGAGAGTAAACGTAAAAAGAAGGTTTTACAAGACTCACGTTAACAATATTGCAGCAGTACGCACACAATCGAAGCGCAGTAAGGATGGCTAGTGTAACTAGCAAGAATACCACGAAGCAAGAAAAAGAAGTACGCTATTAACTATTAACGTACCTGTCTCTTCCGAAACGAATGAGTACCTCTCAGACGCTCGTCCTACCATCGAATCCTCTTAGTCT
+
@:ABBAABBBB@@;;;==<<><<<6=>><>?BB:905<A:99DBC@BB@B@C;::DFFH3B>ABBAAABB???8<?ACB@B,:;5549;=0B>C>@AA@@@@;;4;;@@=AAB?AA??@CCCDCBBBB@@@=A;;;=A@>?>@:739>@?@>ABBBBBCC@A??BBC9::?BBB?BCBB?7747AABBB3AB?CCBB@>>>A:>:>>>@<@<@@DCC?BC;;;CD@C?BCC>A994978@@AB????AB??9:9A?;;A:==?;?888>;??>=>><A:::A
@ATNG8:04472:05958
GATGGTAGAGAGAGCTCTCTCATCGTACTCATTCGTTTCGGAAGAGACAGGTACGTTAATAGTTAATAGCGTACTTCTTTTTCTTGCTTTCGTGGTATTCTTGCTAGTTACACTAGCCATCCTTACTGCGCTTCGATTGTGTGCGTACTGCTGCAATATTGTTAACGTGAGTCTTGTAAAACCTTCTTTTTACGTTTACTCTCGTGTTAAAAATCTGAATTCTTCTAGAGTTCCTGATCTTCTGGATACACTCATGTGCACCTACCATCGAATCCTCTTAGTCT
+
AACC@BBCDCCCCBBBBBCCCCIAA@@ACBBB>BBBB=BC?C@CCCCDCC@CCCBB@B?BBBC@C?CBCCBBCBB?BCCCC2BA?A>>>:?CCD?AAB@BB588ABDB?BBBBABAB@B<>;A;AAAAAAAA;>>AA<>>AA;;;@@@@@AA;;;<;;;=??<?<A???BB???<???DD3?<?<;;:::+:====1;88888A=>><BCBB*:888A5>:>>;AAAA@??<?<?B@@@@:>>B=@@@?@?@????AAAAA:??A<?:;;B=BC<===<AAAAA
@ATNG8:04476:05920
GATGGTAGTGTGTCTCTGAGAGTATTACTCATTCGTTTCGGAAGAGACAGGTACGTTAATAGTTAATAGCGTACTTCTTTTTCTTGCTTTCGTGGTATTCTTGCTAGTTACACTAGCCATCCTTACTGCGCTTCGATTGTGTGCGTACTGCTGCAATATTGTTAACGTGAGTCTTGTAAAACCTTCTTTTTACGTTTACTCTCGTGTTAAAAATCTGAATTCTTCTAGAGTTCCTGATCTTCTGGAGATATCATCAGCGAGCTACCATCGAATCCTCTTAGTCT
+
8:<=?CBCBBCCBBBBCCCCCBFCC>BAAA@@=@AAD>CC@D@BBBBBBC?BCC;;:;?EBAA?A@CIDDC;;9@4:;>>@,9>::=>D>ECAA?ACC=BB9;;BBBDACCCCEBCCABBB?B?BBBBAB@@;@?@@>BDCAAABAACB<<<@BB?CBB@CFHEACCBCCBBDF@DCCCC:B>A5;;AAA,@AABB<BCCCCBA@@B;@@@@,@@?A@=@?BB?CCBBBBE@C@CCECCC?AAC9;=BBBEBBBDCCCCCCBCDC@CBBBD?BB@BBB?FEB::
@ATNG8:04477:05916
GATGGTAGGACGAGCGTCTGAGAGGTACTCATTCGTTTCGGAAGAGACAGGTACGTTAATAGTTAATAGCGTACTTCTTTTTCTTGCTTTCGTGGTATTCTTGCTAGTTACACTAGCCATCCTTACTGCGCTTCGATTGTGTGCGTACTGCTGCAATATTGTTAACGTGAGTCTTGTAAAACCTTCTTTTTACGTTTACTCTCGTGTTAAAAATCTGTATTCTTCTAGAGTTCCTGATCTTCTGGGCAGACTCTCACACGCCTACCATCGAATCCTCTTAGTCT
+
@:@>@EDD@BBBBBBB@AABBBBB@BCCBCBB?BBBC>CC@C@CCCCBBB?CDCCCACACCCC?B?BCCCCEDCC?BBCCC2;;6;DCB=BEBC@CAF@CB?AABCCC@CDBBBBCC?B@@=@?CBBBAB@C@CBBB?BBCCCCBBBBBBDCCCC@BBC@CB@C@BABCCDCCC?BBBBB9B?B;AA@@A,@B@A@6;;ABBCCBBC5;;;;*;@@BECDADI?CBCDBBB?C@CCBBBC???@@;@BAABCBBBBBBBCCACCC=AABCC@CC@????BC;;;
@ATNG8:04479:05952
GATGGTAGCAGACGTGACAGAGCGCCAGAAGATCAGGAACTCTAGAAGAATTCAGATTTTTAACACGAGAGTAAACGTAAAAAGAAGGTTTTACAAGACTCACGTTAACAATATTGCAGCAGTACGCACACAATCGAAGCGCAGTAAGGATGGCTAGTGTAACTATCAAGAATACCACGAAAGCAAGAAAAAGAAGTACGCTATTAACTATTAACGTACCTGTCTCTTCCGAAACGAATGAGTACTATGTAGAGCTCTATACTACCATCGAATCCTCTTAGTCT
+
@BBB@BDBBBCDEA@@A@@;@@@BB?BBCAECCB@@=@?BBCCDCC?AA>@>@ACCBBBB3B@BBBBBBBA@AC:>?@AAAA1AC@B5;;;6;AB?CAABCCCCB?B@CD@CAA>ABCCCCCCCCCDCBBBC@CCBB?BCCCBBA@>BAEBC?BBBBCCBC?BBAAAG@BB?BBB>AABBB=A?>9=<<>>1?C@CBAAACCCA;@;@AAB;@<@ACAA=@A@??;:386;==-98719???CBA@?>>?>=?>?>>9=;8779917755949:3778378;33
@ATNG8:04480:05937
GATGGTAGTGCGTGAGAGAGAGACCCAGAAGATCTGGAACTCTAGAAGAATTCAGATTTTTAACACGAGAGTAAACGTAAAAAGAAGGTTTTACAAGACTCACGTTAACAATATTGCAGCAGTACGCACACAATCGAAGCGCAGTAAGGATGGCTAGTGTAACTAGCAAGAATACCACGAAAGCAAGAAAAAAGAAGTACGCTATTAACTATTAACGTACCTGTCTCTTCCGAAACGAATGAGTACATAGATATACGTATAGCTACCATCGAATCCTCTTAGTCT
+
@AC>?BBBBBBAAA@CCDDCCBABA:ACC@CDCCDB@C@CBBBCBD?CC?B?BBBBACCC3C?CBBBBABB>>>:>>@ADDD2CC@D@BBC;BCC@CBBBBBCAA>@@EL@CBC?BBCCCBBBBBBBCBBCCACC@@?@CCCBDBB@BAC@@?@BBBBCCD?AACCCB?BB>BBB?BBBBB=B@@;999988%9@>A>>@BCCCD<?<>9@?5>:>?B:;6;BAAACC?B?ACD>CCC?CBBBBAA@CCCCAAA@CCCCCB:::>B<A@AAA;??<67/7;=///
@ATNG8:04481:05913
GATGGTAGCACGACACGACGATGTGTACTCATTCGTTTCGGAAGAGACAGGTACGTTAATAGTTAATAGCGTACTTCTTTTTCTTGCTTTCGTGGTATTCTTGCTAGTTACACTAGCCATCCTTACTGCGCTTCGATTGTGTGCGTACTGCTGCAATATTGTTAACGTGAGTCTTGTAAAACCTTCTTTTTACGTTTACTCTCGTGTTAAAAATCTGAATTCTTCTAGAGTTCCTGATCTTCTGGGTGTATCAGCGAGTATCTACCATCGAATCCTCTTAGTCT
+
99784=;?B=ED@?;A@=?666=>?====B:;9;DCC>BC?AACCBBBBB?BCBBB@C@B@A@@C@CCAA@ABDC?BABBB1@8<=997(7?>?=BAD=??799?ABB@CABBBBBA>A>>;:<A@@@CC>96888<-//==@AB>>>>?@??@A=>=><@A:=:>A>>>???A7;;???2?:=188;::*;==>@7@=======>>=BABA/>>>=@<@6:;<@@??>>>:<7<@>@<>:>@CA:>>>>>AAAAAA=<>@??;:5;>?>@<@B:==B<AA@@@
@ATNG8:04481:05931
GATGGTAGCGCACACATAGATACAGTACTCATTCGTTTCGGAAGAGACAGGTACGTTAATAGTTAATAGCGTACTTCTTTTTCTTGCTTTCGTGGTATTCTTGCTAGTTACACTAGCCATCCTTACTGCGCTTCGATTGTGTGCGTACTGCTGCAATATTGTTAACGTGAGTCTTGTAAAACCTTCTTTTTACGTTTACTCTCGTGTTAAAAATCTGAATTCTTCTAGAGTTCCTGATCTTCTGGGTGTATCAGCGAGTATCTACCATCGAATCCTCTTAGTCT
+
:::;7:8////99:<=CAAAB=@@@@<;;>;:5;<;;45626:>?>BCCCBCCAB@?D;@DCC?C?BAAFBAAAC?BBCCC5==<=BCC>BBBB@BBC?EC?AAB@@@=@@A??BBB?CBC@C@CICCCCCC?AADD@CCCCCBBCCCCBCCCBB@@;;8;C?C@CBCGBBBBB>@;;;;-;;@;ACCCC5DBBBB=BBCCCCCC<;::CCD2BB@AB=@=BIACCDCBBB?CHCCBCCD?C@BA<ABBCGDDBBCBCCHFFEFDACBBBB>BD@BBC@FB;;;
@ATNG8:04481:05950
GATGGTAGATATATGCACGCTCTACCAGAAGATCAGGAACTCTAGAAGAATTCAGATTTTTAACACGAGAGTAAACGTAAAAAGAAGGTTTTACAAGACTCACGTTAACAATATTGCAGCAGTACGCACACAATCGAAGCGCAGTAAGGATGGCTAGTGTAACTAGCAAGAATACCACGAAAGCAAGAAAAAGAAGTACGCTATTAACTATTAACGTACCTGTCTCTTCCGAAACGAATGAGTACTACTCTCAGAGACACACTACCATCGAATCCTCTTAGTCT
+
CCDD?CAABCCCCBBBCCCCBDCCC<BBC@EBCC???@?BBBCCCC?AA?C?BBB?????1<@BBBABBBBBBB=BBCCCCC5BB@C=BBB:BBC@DBBBBBDDD@C?BB?BCD?BBCAABBBCBCCCDBCB@DCDD?BBCCCCAA?C@EBB>ACCCCCBA?ACCBAA?AC@AAB>@@>>=7?@@=ACDDC/CC?C>>>BB@@@>@>A??B<?<?AC@@=@A@@@CC@B?CCD>BAA?BBBCCCCBAAAABCCCBA@ABBBCCAB?BA???<AA<:::<ACBAA
@ATNG8:04435:05977
GATGGTAGCTCTGCTCTGACTCTCGTACTCATTCGTTTTCGGAAGAGACAGGTACGTTTAAATAGTTAATAGCGTAACTTCTTTTTCTTTGCTTTCGTGGTATTCTTAGCTAGTTACACTAGCCATCCTTACTGCGCTTCGATTGTGTGCGTACTGCTGCAATATTGTTAACGTGAGTCTTGTAAAAACCTTCTTTTTACGTTTACTCTCGTGTTAAAAATCTGAATTCTTCTAGAAGTTCCTATCTTCTGGTGTCGTCTATCATGTACTACCATCGAATCCTCTTAGTCT
+
::4404<<=666>;;;;===>>666655;<::7<4444&49397==666BD@;<6999)99)9:5:2595:59<6626?8<<>@@+>?@6<<@@7<<;;6;;805:*---88-515999555<4955.439;?>?A9=195445@;>;<<@AAA>=:::/0*00/5:<1848<@556;>>:===@@@+@<A666@@@+=?CC>4<69555555;5::::(556;?9=955.4////)/:)/)/7888044<8<<@@==AA<=B==>B@@@@@=@AAA@<@@?ABB@ABB>>
@ATNG8:04439:05978
GATGGTAGGAGACACGTCGCACACGTACTCATTCGTTTCGGAAGAGACAGGTACGTTAATAGTTAATAGCGTACTTCTTTTTCTTGCTTTCGTGGTATTCTTGCTAGTTACACTAGCCATCCTTACTGCGCTTCGATTGTGTGCGTACTGCTGCAATATTGTTAACGTGAGTCTTGTAAAACCTTCTTTTTACGTTTACTCTCGTGTTAAAAATCTGAATTCTTCTAGAGTTCCTGATCTTCTGGTGTCTGATCTGTATCACTACCATCGAATCCTCTTAGTCT
+
AAAC@CAA?BBBCDDCBBACCCCCCBBBCCBB?BCCC>CC?C@BBBCCCC?DCCCB?B?BDDD@C?ABABBCCCC?BBCCC3BB?B@?@8@B@B>BBB>BB>==>DCC?CBAACBAA>CAA;?;>><><@@>=AA@@9>>>>A>>>>>?AA;;;>;89:=>=:==@@@A@@@@@<???BB5A1818::::):=:;;3;=?==>@@@@;>>>>/>@@BB<A<AA;??@AAAA=A;AAAA886:?A:?A:::>BA>>><<@???AAA=CCA>=;>>:>>>:>>;;;
@ATNG8:04442:05971
GATGGTAGTAGTACACTAGTCATACCAGAAGATCAGGAACTCTAGAAGAATTCAGATTTTTAACACGAGAGTAAACGTAAAAAGAAGGTTTTACAAGACTCACGTTAACAATATTGCAGCAGTACGCACACAATCGAAGCGCAGTAAGGATGGCTAGTGTAACTAGCAAGAATACCACGAAAGCAAGAAAAAGAAGTACGCTATTAACTATTAACGTACCTGTCTCTTCCGAAACGAATGAGTACTGTATCTATGTGTGCGCTACCATCGAATCCTCTTAGTCT
+
:<<>@CDC??@BCCCCCBCCCBBBB@CCC@CCCC999:?CCCCCCC@CD?C?CBA:;;;;*;>BCDBCDCD@@?6<>99:::*;C>C<AA@9ABBACBCCCCEBC@B@CB@BBB?CCCBCCDCBBCECCBBB@CCBA?BBDDAAAB>C@DBB?BBBBDCBB?BBBBCC?CC?BBB=@@???8?AA>ABBAB2BC@BBABCCCBA;>:>@AG:>:>?AAA=AAAAAAB?B?BBE@GAA>ABCCBBCBBBBBC>>@AAACBBCBBB@=BA??@;?@:;;;;?A:::
@ATNG8:04443:05998
GATGGTAGCGCACACATAGATACAGTACTCATTCGTTTCGGAAGAGACAGGTACGTTAATAGTTAATAGCGTACTTCTTTTTCTTGCTTTCGTGGTATTCTTGCTAGTTACACTAGCCATCCTTACTGCGCTTCGATTGTGTGCGTACTGCTGCAATATTGTTAACGTGAGTCTTGTAAAACCTTCTTTTTACGTTTACTCTCGTGTTAAAAATCTGAATTCTTCTAGAGTTCCTGATCTTCTGGACAGAGTGTGCAGATACTCCATCGAATCCTCTTAGTCT
+
899;698??;;<===BBCCCDCB;96=>>@;;7?@@<3;;7;7;C666>>8<<<<?:>:>>==:><=669CC;:;<@?BAA0<A;AB>B<BBB@?AAA=>@<??BCCC@CCCFECGCABBB@D@BBBCC;;;ACCCC;;;CDCCCC;;;@@???B=A@@>?DAE@CABCCCCAA:;;CBC:C?C>@@@@@,@C;;;0:::9===95549==>0==@6929>AA=AAB?;?@9B<AA@;:>4995;;?999CCBBBBBB>>==99.48::>;@A=888>BA?BB
@ATNG8:04445:05975
GATGGTAGTGCGTGAGAGAGAGACCCAGAAGATCAGGAACTCTAGAAGAATTCAGATTTTTAACACGAGAGTAAACGTAAAAAGAAGGTTTTACAAGACTCACGTTAACAATATTGCAGCAGTACGCACACAATCGAAGCGCAGTAAGGATGGCTAGTGTAACTAGCAAGAATACCACGAAAAGCAAGAAAAAAGAAGTACGCTATTAACTATTAACGTACCTGTCTCTTCCGAAACGATGAGTACTGTATCTATGTGTGCGCTACCATCGAATCCTCTTAGTCT
+
CAA=?BCCDCCCBBBCAAACCCCDE>CCCACECLBB@B@CCDLCBA?AC@C@BBB@@@@@2@?BBBCBBBBBBA=A?@>@@@1@C?C@DDD:BCCACCABBBHDJAC?BBABDD@CCCCCCCCCCCCB@@@B?BD??>ABBAAB@?=@?CCB@CCCBBBCC?BBBAAA>@A<=>>8<<9999+:@@;9:::99%7933333;9866/5056:=/50226=>:>555;:<8:47:=3:00/::8>@@BBBBBBBBAAA@???BBBCC?AA@@@<@?:88718>?>@
@ATNG8:04447:05977
GATGGTAGTGTCATATGAGAGTGTGTACTCATTCGTTTCGGAAGAGACAGGTACGTTAATAGTTAATAGCGTACTTCTTTTTCTTGCTTTCGTGGTATTCTTGCTAGTTACACTAGCCATCCTTACTGCGCTTCGATTGTATGCGTACTGCTGCAATATTGTTAACGTGAGTCTTGTAAAACCTTCTTTTTACGTTTACTCTCGTGTTAAAAATCTGAATTCTTCTAGAGTTCCTGATCTTCTGGACGACGCGCACTGACACTACCATCGAATCCTCTTAGTCT
+
?A;;05<@AABBBDDBBBEGHCCCBBCCLDBB?BCCD>BB?B?BBCDBBBABCBBB>B?CBBC>C@BCBCCCBBB?CCCCC1CB@BCGE>CCAB@BCD?BC9;:CGEC@CCCCCBBC@BAA>A>ACBCBECC?BAAB?BCBBBCCCBCBCCCCCC@CBB?BC@D=AACDBBBCC?BBDDD;C?C9;::::*:AAAC;::CCCECCCB;@@@@0@BBCC@D@CC@BBBBB@@>A@CDDCBB@BBB@DC:;:CCCCC@@ABCCECCC?BBCCC@CC?CCB?BC@@?
@ATNG8:04452:05980
GATGGTAGTATATCGCGTCGCTATCCAGAAGATCAGGAACTCTAGAAGAATTCAGATTTTTAACACGAGAGTAAACGTAAAAAGAAGGTTTTACAAGACTCACGTTAACAATATTGCAGCAGTACGCACACAATCGAAGCGCAGTAAGGATGGCTAGTGTAACTAGCAAGAATACCACGAAAGCAAGAAAAAAGAAGTACGCTATTAACTATTAACGTACCTGTCTCTTCCGAAACGAATGAGTACGTGTGACGTACGTGAGCTACCATCGAATCCTCTTAGTCT
+
;>>?>@;DDCBCCCGD=9:A@@BA@7?BC?BBBDBB@C@CCCBAAA>AA=@=@BCBCCBB+>;BBBBBCCBBBB:=?;;;;;*;E@D>BBB;BCCAECEBBBC;:6;>AC@AAA@BDCBBBCCCCDCCCBBC@CBAB?BBBACBAA?A>AAB>@@ELBDBC?CCCAAA=@@;9:9499@@A9<<<8999999%9>97>8@=;A@;7;9=<@@-/,/9>>@?AA???BB?C?CDC>A??;>?@@C>>?>BBBBBBDCDBBBABABBC?B:::B@DCA::8;>A@AB
@ATNG8:04454:05977
GATGGTAGCATCATGCATATCTCACCAGAAGATCAGGAACTCTAGAAGAATTCAGATTTTTAACACGAGAGTAAACGTAAAAAGAAGGTTTTACAAGACTCACGTTAACAATATTGCAGCAGTACGCACACAATCGAAGCGCAGTAAAGGATGGCTAGTGTAACTAGCAAGAATACCACGAAAGCAAGAAAAAAGAAGTACGCTATTAACTATTAACGTACCTGTCTCTTCCGAAACGATGAGTACAGAGAGTACGATATGTCTACCATCGAATCCTCTTAGTCT
+
:<<>@BC<>>>>?>??@>>@@@@>?9<<<=BBBB@A7?:CDCC@@@8558=8?=>999:8$318;:::=@;;:;3///////$//3:39:9+9=@8@<@BBBBBB?C@;;:;CC=@ABAA@??=;;?;??>@;;;:A?BBA@A@;;;,;=@?@?B@@???==:BBBBCC=@?=?@@=AAAAA;>>?;::9:99%:>;=?=?@>A@@<@==7:;5>8>=BAA=@@@@@AB?@;;;@8;00/7778=BBBBBBBAAAA>>>?A???AD?A?;8818;5888=C;;;;
@ATNG8:04455:05984
GATGGTAGCGAGCGAGTGTGTATACCAGAAGATCAGGAACTCTAGAAGAATTCATATTTTTAACACGAGAGTAAACGTAAAAGAAGGTTTTACAAGACTCACGTTAACAATATTGCAGCAGTACGCACACAATCGAAGCGCAGTAAGGATGGCTAGTGTAACTAGCAAGAATACCACGAAAGCAAGAAAAAGAAGTACGCTATTAACTATTAACGTACCTGTCTCTTCCGAAACGAATGAGTACTGAGAGTACGATATGTCTACCATCGAATCCTCTTAGTCT
+
////)-7--,,,--///;<BBBB@@=C;;59>;>@B@B<@@@@@AB?@C<@39987;;;7'7377344499333(3:3333+3;6;.444&4;;=@@@?@@ACD@CAGGACCC@CDCCBBBCBBBCCCCBB?CECCACBBBCCCD?C@GAA?ACCCCCCC?CBBBCC<@@@CBB?BBAAA<BBB@BBDDC2BA?A@@@DCCBB>><?AAA=A=@ABBB?BB@@@BB>B>BCC?CCF@CAAABBCDAAAAACBBBBBB@@ABBBB?BBBBB?BB?9:8<@@@>?
@ATNG8:04456:05986
GATGGTAGAGTATCATGTGTATCTCCAGAAGATTCAGGAACTCTAGAAGAATTCAGATTTTTTAACACGAGTAGTAAACGTTAAAAAGAAGGTTTTACAAGACTCACGTTAACAATATTGCAGCAGTACGCACACAATCGAATCGCAGTAAGGATGGCTAGTGTAAACTATGCAAGAATACCACAAAAGCAAGAAAAAGAAGTACGCTATTAACTATTAACGTACCTGTCTCTTCCGAAACGAATGAGTACGTGTGACGTACGTGAGCTACCATCGAATCCTCTTAGTCT
+
8:<=?BDCBBC=@AA?;;<?=?;??7@B;5:/0)0//)/)4;=<::;5/0*/277///////#55:55/9977///7.///)/999(/5.5.5>>+<;;5;<:99<:54.45883;8;633389999555995559.9>@@=????@9:55;7;CC:EDC@>=99:)99444==8;;05596;;=>>1=::6:::::,0/)/66888/33036:;:8484333?>8;<;??@@<@9?>B=BBB?BBB@A@@;::;997AA?><<=AA???B<@;;<?;>B;>>A=;;:88
@ATNG8:04460:05966
GATGGTAGCTATACGTATATCTATGTACTCATTCGTTTCGGAAGAGACAGGTACGTTAATAGTTAATAGCGTACTTCTTTTTCTTGCTTTCGTGGTATTCTTGCTAGTTACACTAGCCATCCTTCTGCGCTTCGATTGTGTGCGTACTGCTGCAATATTGTTAACGTGAGTCTTGTAAAACCTTCTTTTTACGTTTACTCTCGTGTTAAAAATCTGAATTCTTCTAGAGTTCCTGATCTTCTGGACAGAGTGTGCAGATACTACCATCGAATCCTCTTAGTCT
+
@<<A@BAAC@A@CCCCDCCBCCCCHGDDCCBB@CCCE>FD@C@BCBBCBB@BCCCC@C@B@AB@B?BCCBAACCD?BBBCC3BB?ACAC=ACAA=ABB>BB>@@@BBC>C@??AACC>BBB>>;?@CBBBB@BBBB>BCCBB@ABB@CBBBB@>;>AA<AC=C<A???AAAAA=B??@?3?:=:>:@@@,==333)------9<<?<????.>>>@?;?4:;7;A@@>=><@=@@==;;5;>@<>>>A>>>@@???BB??=>>A<>??@A:>><@@@<@A@??
@ATNG8:04462:05966
GATGGTAGCGCACACATAGATACAGTACTCATTCGTTTCGGAAGAGACAGGTACGTTAATAGTTAATAGCGTACTTCTTTTTCTTGCTTTCGTGGTATTCTTGCTAGTTACACTAGCCATCCTTACTGCGCTTCGATTGTGTGCGTACTGCTGCAATATTGTTAACGTGAGTCTTGTAAAACCTTCTTTTTACGTTTACTCTCGTGTTAAAAATCTGAATTCTTCTAGAGTTCCTGATCTTCTGGCTCTCGTAGACAGATACTACCATCGAATCCTCTTAGTCT
+
CLED@DBBBCBC@@@ABBFGGCBBBDCCGD;;:;DCC@DD@D?ABCCCCB>CEFCC?B@CCCC@C@DCCCCABBEABBCDB5BB@CCGD>CCDD@BBC@DG:=;;CCE@FFCCCEHDABAA?A@CDHCCCCC@CCDD?AACABBCBBBDCCBCBC?@@@;??;?<@@@BBCDII@BBCDC;C@B@BBCCC0CB;;;0;@BBCCCCBB=AAAA,@BCBB@CACDACFCBCBB@B@EBBCCC?BBB@BDCCCDA@ACCCCCBCBBBAAECCBB@BC@AAA?BAAAB
@ATNG8:04466:06000
GATGGTGGCGTGTGAGAGTCTGCCCAGAAGATCAGGAACTCTAGAAGAATTCAGATTTTTAACACGAGAGTAAACGTAAAAAGAAGGTTTTACAAGACTCACGTTAACAATATTGCAGCAGTACGCACACAATCGAAGCGCAGTAAGGATGGCTAGTGTAACTAGCAAGAATACCACGAAAGCAAGAAAAAAGAAGTACGCTATTAACTATTAACGTACCTGTCTCTTCCGAAACGAATGAGTACTATGTAGAGCTCTATACTACCATCGAATCCTCTTAGTCT
+
8:<=@CC?C@@@CCBBBDCCCCCC>CCE@CBABCC@C@BBCCCDD@CC=A?BCC9999:);=AAAACBGECBB=BDBBBBB3BB?B?BBB9BBB@B>>=BBBBB@B?BB=<:95:<AAAAAAAA@@@>;;<8=;;==>>>?DAAA;?;?AC?BAABBBBB>BBBBBB>BB>BBB>BBBBB<?>>8777777%7948<A?>=?@><A<@@?@<@==><<<8<<<<<@@=@<@AA9ABC@999B999BCDDBBBCBBBBBBDCBBBC?BBAAA;AA<@@@<@>?==
@ATNG8:04467:05985
GATGGTAGTATATCGCGTCGCTATCCAGAAGATCAGGAACTCTAGAAGAATTCAGATTTTTAACACGAGAGTAAACGTAAAAAGAAGGTTTTACAAGACTCACGTTAACAATATTGCAGCAGTACGCACACAATCGAAGCGCAGTAAGGATGGCTAGTGTAACTAGCAAGAATACCACGAAAGCAAGAAAAAGAAGTACGCTATTAACTATTAACGTACCTGTCTCTTCCGAAACGAATGAGTACACATCGTCGTGTCGTGCTACCATCGAATCCTCTTAGTCT
+
<<<>?BCBBBBCA@ABBBAC@CCCD@A@@>;9:A@B=B@EAABBBB?@@=@?CCBB@CBB1?<@A@@ACCBCBB<?@@<<<<+<B9><??>2CDF?ABBACCCBB?C@BB?<<;=@@BACCCBBBCCCCCCC?BBBB>AAA@AA:93;;@?@<@AA@C>=B<@ACBBC?BB=:::=@<??@9@>=9>CCCC3@B?B799DC>>>7;6;@?><?<=>A;;6;A???BB?B?BAB<@@A>AAABAAA999?>?@???>777?>777>8==>@A;?B>><>?C778@
@ATNG8:04467:06005
GATGGTAGAGAGACTGTAGCGCACCCAGAAGATCAGGAACTCTAGAAGAATTCAGATTTTTAACACGAGAGTAAACGTAAAAAGAAGGTTTTACAAGACTCACGTTAACAATATTGCAGCAGTACGCACACAATCGAAGCGCAGTAAGGATGGCTAGTGTAACTAGCAAGAATACCACGAAAGCAAGAAAAAAGAAGTACGCTATTAACTATTAACGTACCTGTCTCTTCCGAAACGAATGAGTACAGAGAGTACGATATGTCTACCATCGAATCCTCTTAGTCT
+
:<<=@BCCBCDBBB;9;CDCCCIGD>BBB?BBBC@@=@?B@@@BBC@BC@D?99:BAAAB2B=??EDEFBCA@@:>>@CCCC5@@<@<AAA9ABC@FDCAAABCB@B?CCACCD@DCBBCCCCCBBGCCCCA=AA;;6:BBAAABB>B@BBB>BD@@ACCBDDCCBBB@BB@AAA?@@>?=5;8819999::%9;;9A<BB>@?>99575=>.818=AAB?BB;:;CC@C?CCE>BAA>ACABCBAEDCCCBBBCCBBBC=><;>?:?@@@@=AA=;;79=<///
@ATNG8:04469:05978
GATGGTAGCATCATGCATATCTCACCAGAAGATCAGGAACTCTAGAAGAATTCAGATTTTTAACACGAGAGTAAACGTAAAAAGAAGGTTTTACAAGACTCACGTTAACAATATTGCAGCATGTACGCACACAATCGAAGCGCAGTAAGGATGGCTAGTGTAACTAGCAAGAATACCACGAAAGCAAGAAAAAAGAAGTTACGCTATTAACTATTAACGTACCTGTCTCTTCCGAAACGAATGAGTACGATGAGAGAGCTCTCTCTACCATCGAATCCTCTTAGTCT
+
ACCC@CDDCCBBBBBBCEGHC<;;@995915:@=<<+0)//;;>ED=?@@C@A??BBAAA+;6;88<>>A::3:3:8;;>>>+>><@8<<<.977477/0/55//)/27;599;:==A@@0//7<<99555557<<=>7;<<>@>CC@F@BCA<@@AABABA?AAAABB?BB@AAA=?<<>>6:8857;@??>'=:6--)-.:>?;;8:5;9//(/(.7;//)49=994?4908?C:AB=8::<?@><><>>>?><>@A>@BB>?;BBAEA888;==8;;;8====>
@ATNG8:04471:06001
GATGTAGTCTCAGATAGTCTATAGTACTCATTCGTTTCGGAAGAGACAGGTACGTTAATAGTTAATAGCGTACTTCTTTTTCTTGCTTTCGTGGTATTCTTGCTAGTTACACTAGCCATCCTTACTGCGCTTCGATTGTGTGCGTACTGCTGCAATATTGTTAACGTGAGTCTTGTAAAACCTTCTTTTTACGTTTACTCTCGTGTTAAAAATCTGAATTCTTCTAGAGTTCCTGATCTTCTGGTCTACTACACTGTACTCTACCATCGAATCCTCTTAGTCT
+
BCBBBBBCCCC@@@@ACGCICCCCCCBBBBB@BBBD>CC?C?CCCCBBB?BCECE@D@BBCB@CACCCCCDDDD?A@CCC3A@?ACDD@ABBB7;9?9=B69:?C@B?BBBBCBCC@C;;8;>AABBCFDE?BBBB@CCCBCCBBBBBBB@@@C?CBB>A@@B?CDCCCDFCC?BBDGJ;B>B><;<;<*;AABD>CCCCECB@@@5;;;;*;@ABC?B@DD@DCDBBCB@C@CCC@@@=@@DABBBBBBBBBBBCCCCAA@BB@BAABB?AD?@@??A@??C
@ATNG8:04475:05966
TATGGTAGTATAGAGCTCTACATAGTACTCATTCGTTTCGGAAGAGACAGGTACGTTAATAGTTAATAGCGTACTTCTTTTTCTTGCTTTCGTGGTATTCTTGCTAGTTACACTAGCCATCCTTACTGCGCTTCGATTGTGTGCGTACTGCTGCAATATTGTTAACGTGAGTCTTGTAAAACCTTCTTTTTACGTTTACTCTCGTGTTAAAAATCTGAATTCTTCTAGAGTTCCTGATCTTCTGGTGTCGTCTATCATGTACTACCATCGAATCCTCTTAGTCT
+
:@@@=AAACCDCCCCCBBBBBCCDC?<;DB9:89CCC=B>:B:>======<@===>:@:@@@@9=:=@@CBCCCEAEDDDD5CC?CCCC>CBCD@BBB=@C?;;:ECFACEBCECCD@CBD@F@CCCGDGCCABCCC@CCCCCCCCCCCCCCCCC@CCC@DC?B@BDCCCCDDDACCCCC;C@D@DCCCC2BC;;;9;BCCGFCCCC?CDDC5BCCCCACAGD@CCDBCCD?D?BBBDDJ?D@A?ACCCICCCCCCCCDCCHCCJ@BBDCB@CE@BCA?BCCCC
@ATNG8:04478:05973
GATGGTAGCGAGCGAGTGTGTATACCAGAAGATCAGGAACTCTAGAAGAATTCAGATTTTTAACACGAGAGTAAACGTAAAAAGAAGGTTTTACAAGACTCACGTTAACAATATTGCAGCAGTACGCACACAATCGAAGCGCAGTAAGGATGGCTAGTGTAACTAGCAAGAATACCACGAAAGCAAGAAAAAGAAGTACGCTATTAACTATTAACGTACCTGTCTCTTCCGAAACGAATGAGTACGATGAGATCTCGTGTGCTACCATCGAATCCTCTTAGTCT
+
AC>>?BBBBCBBABCCDDBCCCCCCACCCADCCCAC@B@CCDCCCC@CA?A?BBCBCCCC5C@CCCCCCCEAA>6?B:::::*:C>C4;;;7;CCACCCCCCCBB?B?BB@BBB@CCCCCCCCBBABACDCC@CCAA?BBBBDDBB?CADCC@BCCCCCCC?CCCCCC?BB?CCC>@@CCD>BAA>BCCCC3BB?B?>?CCAAB>A>ABBB=?>?CBBB@BBAA@BBAF@CDD>C@@?@CEDBCABAACCCCBB>==ABBBABBC?BBB@@=>><::8:>C@@?
@ATNG8:04437:06049
GATGGTAGTGCGTGAGAGAGAGACCCAGAAGATCAGGAACTCTAGAATAATTCAGATTTTTAACACGAGAGTAAACGTAAAAAGAAGGTTTTACAAGACTCACGTTAACAATATTGCAGCAGTACGCACACAATCGAAGCGCAGTAAGGATGGCTAGTGTAACTAGCAAGAATACCACGAAAGCAAGAAAAAAGAAGTACGCTATTAACTATTAACGTACCTGTCTCTTCCGAAACGAATGAGTACACACTCTCATATGACACTACCATCGAATCCTCTTAGTCT
+
95=>@CBBBBCBCBCCEDCCCCCDD>CBJAGCCBDD@D@BBBCDCB<@@@C@BBAAAAAA/B?AAAABBBB@@@:??@CCCC5CC?B5;;;6;AD?CBBBCCC:97;@BB?CBC@CCCBBBBCCCCCCCCCC?CCCC?BBBBCCBB?C?B??<@BBCBBBC@CAACCC?BB??>>299998*9==9?BBBBB)CC@C:99DDDDC==:>?BB7;7:ABBB@BBAA@@?<?>AAA=B??=@ABBBBCCAAAABCCCBBCB???AAAB?BBBBB>AA=????BBBBA
@ATNG8:04447:06027
GATGGTAGCAGACGTGACAGAGCGCCAGAAGATCAGGAACTCTAGAAGAATTCAGATTTTTAACACGAGAGTAAACGTAAAAAGAAGGTTTTACAAGACTCACGTTAACAATATTGCAGCAGTACGCACACAATCGAAGCGCAGTAAGGATGGCTAGTGTAACTAGCAAGAATACCACGAAAGCAAGAAAAAGAAGTACGCTATTAACTATTAACGTACCTGTCTCTTCCGAAACGAATGAGTACGAGAGTCAGAGCAGAGCTACCATCGAATCCTCTTAGTCT
+
5;;>?ECCCA@??=B9;6=9;9CFCACCC@CBA;;;:>8=@A@?=?97939;<<873333$36>AB>><A?8::,:@;;;;;':?>?4999&5>>9@A<BBCF;:;;@BB=AAB?BBCBCCCCCBBBBAABB?BCCE?AACB@@?A<@<@;;8<CBBBAAD@CBBBAA>AD?BBB499999,:@><A@BCB2BB@CCCBA=>A@=A7;;==8=:>?@@@>AABAAAB?A?BCC>BBA>?@?EFFC??????BBBBCCCCCBCB==:==>BB=BB<;;:5:?BBB
@ATNG8:04452:06025
GATGGTAGCGAGCGAGTGTGTATACCAGAAGATCAGGAACTCTAGAAGAATTCAGATTTTTAACACGAGAGTTAAACGTAAAAAGAAGGTTTTACAAGACTCACGTTTAACAATATTGCAGCAGTACGCACACAATCGAAGCGCAGTAAGGATGGCTAGTGTAACTAGCAAGAATACCACGAAAGCAAGAAAAAGAAGTACGCTATTAACTTTTAACGTACCTGTCTCTTCCGAAACGAATGAGTACTGCGTCTCACTCTCGCCTACCATCGAATCCTCTTAGTCT
+
<<<=AD>ABBBCBBCCBCBCCCCCC?BAAABBBCBA=A799;@BAC;:8;?=????@BAB0@<?BA=>>>00,0@4==00000$0?<;2555&5@;:;AABABB;;;):?@@=B@@9<<B>DCBBBB@@@BBBCBCCBB@BBBDFCCB?CACCCACCCEBBBB@CCHEEC?BB@CCD>BBCBD=@9:39999:(8@:>999CBBAB?B:??@@6@=ABBCD@BB887==8=<BBB>BBA;===887;==>AA>>=AA>>>@@?9?@D=@>>>>9>@<>@A8>>???
@ATNG8:04453:06050
GATGGTAGAGTACAGTGTAGTAGACCAGAAGATCAGGAACTCTAGAAGAATTCAGATTTTTAACACGAGAGTAAACGTAAAAAGAAGGTTTTACAAGACTCACGTTAACAATATTGCAGCAGTACGCACACAATCGAAGCGCAGTAAGGATGGCTAGTGTAACTAGCAAGAATACCACGAAAGCAAGAAAAAGAAGTACGCTATTAACTATTAACGTACCTGTCTCTTCCGAAACGAATGAGTACGTGTGACGTACGTTAGCTACCATCGAATCCTCTTAGTCT
+
A@AB?A;??>:::5559=999;@?A=@CC@CCCBBB?B?BAA@AAD:BA9=9=888CCCC+=9==455B@@@BA9=>;9;;;*;A=A5:::&5@<9>966<A<9;7;>;;7<BB<@@A@BCCBAABCCCCAA@@EDF@DCBCBAAA>B?BBB?BCCCCBAA>:::B@A=?=:::9399>==6;77/7?>>>1?@>B789BAA;;5;4::88089==BBB?AA:::AA6:8:?A:???>A>;>@=>>@;;;885===<@=A?>?>C?B999C>AA<:99>A?999
@ATNG8:04458:06022
GATGGTAGCAGACGTGACAGAGCGCCAGAAGATCAGGAACTCTAGAAGAATTCAGATTTTTAACACGAGAGTAAACGTAAAAAGAAGGTTTTACAAGACTCACGTTAACAATATTGCAGCAGTACGCACACAATCGAAGCGCAGTAAGGATGGCTAGTGTAACTAGCAAGAATACCACGAAAGCAAGAAAAAGAAGTACGCTATTAACTATTAACGTACCTGTCTCTTCCGAAACGAATGAGTACAGAGAGTACGATATGTCTACCATCGAATCCTCTTAGTCT
+
987748:/96;>ACCBBBBDCCDBC@FCC?CBBC;;:;=BABBCCC?BC?B?BBBBBBBB3B@BBBBBBBDCDC>B@@@@@@,?@;A5;;;.;AB?BCCACCCCC@DABB?BCC@BBBCCBBBCCCCCCBBC@DCBB?BBBBBCBB>B?B@@>ACCCCCCC?CBBBCC@CC????599@@@9@AA=ACCCC2CC?B???CCAAA6;6;;>>1816>B@@=@A@??BA>A?AAA<@AC?BBBCBBCCBBBBBBBBCCBBBBAA@5617>>@B=BB=;;67;=///
@ATNG8:04461:06010
GATGGTAGATATATGCACGCTCTACCAGAAGATCAGGAACTCTAGAAGAATTCAGATTTTTAACACGAGAGTAAACGTAAAAAGAAGGTTTTACAAGACTCACGTTAACAATATTGCAGCAGTACGCACACAATCGAAGCGCAGTAAGGATGGCTAGTGTAACTAGCAAGAATACCACGAAAGCAAGAAAAAAGAAGTACGCTATTAACTATTAACGTACCTGTCTCTTCCGAAACGAATGAGTACTGTATCTATGTGTGCGCTACCATCGAATCCTCTTAGTCT
+
@<@=?CCBBAAA:;99<CCCCCCBB@BCD?BBB;;5058<??ABDC?CB?B?A@::5<<<)<6:88>AAAB===5435=<<=+==9=:CBA6A@@=@AAAACB;;69=@A?BDE?A@BBBBBBBBBAAABBB=AB@@?ADBBCCBD?C@BBC@BBBBCBED@DBBBAA>::6:A?;??><<*777/889999%09:;0//???AB<=<88;<.606/00=;>@@A@@@9?;999.7;;9?AABBDCABBBAAA:::BAABBBAAAC?CB@>@<@A=;;;=ABAAB
@ATNG8:04462:06031
GATGGTAGGTGCACATGAGTGTATCCAGAAGATCAGGAACTCTAGAAGAATTCAGATTTTAACACGAGAGTAAACGTAAAAAGAAGGTTTTACAAGACTCACGTTAACAATATTGCAGCAGTACGCACACAATCGAAGCGCAGTAAGGATGGCTAGTGTAACTAGCAAGAATACCACGAAAGCAAGAAAAAGAAGTACGCTATTAACTATTAACGTACCTGTCTCTTCCGAAACGAATGAGTACGAGAGTCAGAGCAGAGCTACCATCGAATCCTCTTAGTCT
+
8:@B@BBD:A@BA555>@@@BBBBC@AA@ACBBB;:4::??AAAAA=?>;>;>?>0000+0*/////9;;555)59;<<=>+><7@6;;;0;>?8;?????@?@9A@BD>A@@<?>==@?99999B<>>00*/77<2=5556==<:C@BBB?BD@A@DDA@A00000*/:6:BB7>>777*737/7@@?@2@@<@ABBBBBBB>A?A@@>1818<BA@=AC;;;CC@@<><<5;00+0>@@BBA@@?978?????<<<<<@@@>;?77776?A<77549?@?:
@ATNG8:04464:06032
GATGTAGGCGAGAGTGAGACGCATTACTCATTCGTTTCGGAAGAGACAGGTACGTTAATAGTTAATAGCGTACTTCTTTTTCTTGCTTTTCGTGGTATTCTTGCTAGTTACACTAGCCATCCTTACTGCGCTTCGATTGTGTGCGTACTGCTGCAATATTGTTAACGTGAGTCTTGTAAAACCTTCTTTTTACGTTTAACTCTTCGTGTTTAAAAATCTGAATTCTTCTAGAGTTCCTGATCTTCTGGGTGCGCTACAGTCTCTCTACCATCGAATCCTCTTAGTCT
+
8:::<884:555<=;;;>;<<<<A:>=====<;;@@7CC?C??=///::6:====.4.49;?5<8<?;;;?8447;<=??.<=;@8999&8977-7999=A?BBBB??;??>@CBBB@@CA17/867//.3328<<=;8:8>:A;;;<><<<9:75655457078::>>>9>87377777*7.6166@>@,==666+-)-3--(-7<9>>9>CCB/;887C5:5:=69<?A@@>;?999:<;<79:::1///66;?@@@@C???@=::5:///:59=7<<<7<<//-
@ATNG8:04465:06041
GATGGTAGCACGACACGACGATGTGTACTCATTCGTTTCGGAAGAGACAGGTACGTTAATAGTTAATAGCGTACTTCTTTTTTCTTGCTTTCGTGGTATTCTTGCTAGTTACACTAGCCATCCTTACTGCGCTTCGATTGTGTGCGTACTGCTGCAATATTGTTAACGTGAGTCTTGTAAAACCTTCTTTTTTACGTTTTACTCTCGTGTTAAAAATCTGAATTCTTCTAGAGTTCCTGATCTTCTGGGTCTCTCTCTCACGCACTACCATCGAATCCTCTTAGTCT
+
>;<>@BDBBBC?<@B@@@B;66BBGCDCCC@@;@AAA<BEADABBBDDBB?BCCCB?B@CABC@C?AAAAACCC?<899999$984;CCC>BCBB?BBB?BB<?>@A:959BBBCDBB?A8956=CAA?AAAA=AAAA:>>>>>>>>@@@@?A??A;>@><??;>=AAAAA=>>A6=8888)87<7:::;;:&7<----)------98/8-8998(5888=4<:=A;AAAB???;>;>@CC;;5;;;:1;======BBAAAABB@@==:=<=<A;>>8<<<8=A>>>
@ATNG8:04467:06033
GATGGTAGGAGACACGTCGCACACGTACTCATTCGTTTCGGAAGAGACAGGTACGTTAATAGTTAATAGCGTACTTCTTTTTCTTGCTTTCGTGGTATTCTTGCTAGTTACACTAGCCATCCTTACTGCGCTTCGATTGTGTGCGTACTGCTGCAATATTGTTAACGTGAGTCTTGTAAAACCTTCTTTTTACGTTTACTCTCGTGTTAAAAATCTGAATTCTTCTAGAGTTCCTGATCTTCTGGTGTCTGATCTGTATCACTACCATCGAATCCTCTTAGTCT
+
9?A>@CCD@CCCCCCCBBBBCCCDCBBBDCAB?BCCD>CD@BABBBBDBB?BBBAA=@=@AAB@C?CCCBBBDBB>CB=B=1BB?BBBB<BCAA>AA@<@@9?>@@??<??BBBCCC?CB@<@<@@>>>?<<6;<994:9AA>>>@A@@@@@@@@<???=@@;@;@AAA???AA=B@@@@6@:=:=BDDD/A@>==6=>=<<==<=?<A@AA/@;;;B=B;>>=A???CDB<@:>=@A::7;?B:>>@;;;@@@AA@@?@@@@??<AAAAA=@@:>=?8>=777
@ATNG8:04476:06010
GATGGTAGCTCTGCTCTGACTCTCGTACTCATTCGTTTCGGAAGAGACAGGTACGTTAATAGTTAATAGCGTACTTCTTTTTCTTGCTTTCGTGGTATTCTTGCTAGTTACACTAGCCATCCTTACTGCGCTTCGATTGTGTGCGTACTGCTGCAATATTGTTAACGTGAGTCTTGTAAAACCTTCTTTTTACGTTTACTCTCGTGTTAAAAATCTGAATTCTTCTAGAGTTCCTGATCTTCTGGTGAGATATGCATGATGCTACCATCGAATCCTCTTAGTCT
+
:<>?@CCCCABBCCCBBBBBCCBFCCCBBBBA?ADDD>CC?C?AAACCCC=BDDDD>A=ACCC@J?DCBCBBBDG@AAAAA2@C?DBBB=BBCGAJFF?BA;;;BCCC@CCCCDDDD@CBC@C?CCCDBBBB@CBBB?BACCCCBABDDDBBBBC?BBC@BB?A?AABBBFFCCACCCCC<BAI@EBCCC3CCBBB>BGFCDDCCBB?BBAA2BBBBE@E@BB@CBBBB@@=@@CCCCED?C:;8:BBBBCCCCCCCDDBCBBBA?BAAAF@BB@???@CBBDC
@ATNG8:04482:06058
GATGGTAGTGTCATATGAGAGTGTGTACTCATTCGTTTCGGAAGAGACAGGTACGTTAATAGTTAATAGCGTACTTCTTTTTCTTGCTTTCGTGGTATTCTTGCTAGTTACACTAGCCATCCTTACTGCGCTTCGATTGTGTGCGTACTGCTGCAATATTGTTAACGTGAGTCTTGTAAAACCTTCTTTTTACGTTTACTCTCGTGTTAAAAATCTGAATTCTTCTAGAGTTCCTGATCTTCTGGTATGACTAGTGTACTACTACCATCGAATCCTCTTAGTCT
+
BAAB@C=CBCCCGCBBCDBBCCCCCBBDCB@@;@@AA<A@?B:B=CCAAAALICCB@BBCCBE@C@BBCC;;;GE@CCCCC+@C7;@DF@CBBB>BBC@CKACCGCCD@BAAACCCCACCDAC@BBBCBCAA?ACCC?@@CBBACCCCCCBBBAB=@@B>BB?C?A@@BAAA;;4::;:;*:8?9>@BCC5CCCCC=@ABCCDCCCG?CCCB2CCDDCAC@ECGICCCC;;8;?ACBC@A?CDC@CCCCCCCCCCCHCCCDBBBB?AAGDE@BA>;;;>ABBCB
@ATNG8:04436:06065
GATGGTAGGCGACATACATACGCGCCAGAAGATCAGGAACTCTAGAAGAATTCAGATTTTTAACACGAGAGTAAACGTAAAAAGAAGGTTTTACAAGACTCACGTTAACAATATTGCAGCAGTACGCACACAATCGAAGCGCAGTAAGGATGGCTAGCTTAACTAGCAAGAATACCACGAAAGCAAGAAAAAGAAGTACGCTATTAACTATTAACGTACCTGTCTCTTCCGAAACGAATGAGTACAGAGAGTACGATATGTCTACCATCGAATCCTCTTAGTCT
+
45;=8==B@B;<<?CCCJCCC@;:;=ABB?=666<<7<9<===@?D899<@7:<@;:;;:'9.9<>@<<B=69;.;9;;BBB,AC5;2:::&5;<8>@C>ACC00+0;00+0>@6<<?<<:;?@ABBBBBBC@CCAA=ABDA@;;;?B7<;A;A@B@BC?B?BBBBBB?BB?BBB6;;:;@8977433333$3828=;;887B=?B?AACC?B?AA9947<=899=?;?1777(744.4:88<<<87379?<=>>797=?<?>;=8?@999?BA?A//+/:/..
@ATNG8:04441:06083
GATGGTAGAGTATCATGTGTATCTCCAGAAGATCAGGAACTCTAGAAGAATTCAGATTTTAACACGAGAGTAAACGTAAAAAAGAAGGTTTTACAAGACTCACGTTAACAATATTGCAGCAGTACGCACACAATCGAAGCGCAGTAAGGATGGCTAGTGTAACTAGCAAGAATACCACGAAAGCAAGAAAAAGAAGTACGCTATTAACTATTAACGTACCTGTCTCTTCCGAAACGAATAGTACTACTCTCAGAGACACACTACCATCGAATCCTCTTAGTCT
+
95<>;@<BBB???CBCBCD>==///27//,498<45.57<<<<==B>;;5;4;99CC@@2?<=AABBBB@@=>8;966@@@@&@>>=4566&5<>.5554444485:7<=9<<?9<<;;<B@@@BBBCDCBB=;;;;7;AABCB;;8;?BCCACCCBCCBB?BCAABBACC@BBB<=>>>A288=897878'3=;=797AC=>?>@=>999.5.57=994:>@@BBD@?<???8>00+0>@@ABCBCBAABBCCBBBBAAAAEEABAAAC???=???<;@ABB
@ATNG8:04444:06106
GATGGTAGATATATGCACGCTCTACCAGAAGATCAGGAACTCTAGAAGAATTCAGATTTTTAACACGAGAGTAAACGTAAAAAGAAGGTTTTACAAGACTCACGTTAACAATATTGCAGCAGTACGCACACAATCGAAGCGCAGTAAGGATGGCTAGTGTAACTAGCAAGAATACCACGAAAGCAAGAAAAAAGAAGTACGCTATTAACTATTAAACGTACCTGTCTCTTCCGAAACGAATGAGTACACATCGTCGTGTCGTGCTACCATCGAATCCTCTTAGTCT
+
===>@CCAA@=BBBBBB9<6CC@BB:;;;:?CDBCB@B@BCCCCCC@CC@B>@@@:9999(88AA@AADBBBBB8@>;;;;;*;A>B5;;:&5996=>>?EC>BC@B?BD@BBB>BAB@BAA@A9959=999;AA@B?BBB@@@;:6;?AA@>@BBBBCBE@BBFDCC@??9?9939=999+9==;:9:9:9%:;87>:?==AA@35526==,86-7=<<;@CC;;9AA9?9>??9???<<??BAAABB???:9:??B???BBAAAC@BBA@@<<=9989;A??99
@ATNG8:04453:06102
GATGGTAGGCGTGTGAGAGTCTGCCCAGAAGATCAGGAACTCTAGAAGAATTCAGATTTTTAACACGAGAGTAAACGTAAAAGAAGGTTTTACAAGACTCACGTTAACAATATTGCAGCAGTACGCACACAATCGAAGCGCAGTAAGGATGGCTAGTGTAACTAGCAAGAATACCACGAAGCAAGAAAAAGAAGTACGCTATTAACTATTAACGTACCTGTCTCTTCCGAAACGAATGAGTACCTCTCAGACGCTCGTCCTACCATCGAATCCTCTTAGTCT
+
:89:7;;>8?@;;;;?<@>;559993;?C:CBBAAC@C?=;:AA;;6:A:?:@<;:>???):4:?=988?<788*7;<??@8<;6;/99929=A?CBBBC@?@B@B?@@8;;A<@@?ACA@>>>>>=>>??<?AAB;@?A@=>>>:>:>8:5:AABBBFF>B>>?BB?BC?B??<?A:9399927;<<=/>?<?;;;:;;AB7;7;@==:><@?@;;7;A>>>===A=BBB9=??;?@@@000=>>>>?;;=====;;;=ABA=C;@@B?BB??>:5>=:::
@ATNG8:04455:06106
GATTAGCTCGCTGATGATATCTCCAGAAGATCAGGAACTCTAGAAGAATTCAGATTTTTAACACGAGAGTAAACGTAAAAAGAAGGTTTTACAAGACTCACGTTAACAATATTGCAGCAGTACGCACACAATCGAAGCGCAGTAAGGATGGCTAGTGTAACTAGCAAGAATACCACGAAAGCAAGAAAAAAGAAGTACGCTATTAACTATTAACGTACCTGTCTCTTCCGAAACGAATGAGTACGAGAGAGCACACGTGTCTACCATCGAATCCTCTTAGTCT
+
@CC;CBACBCCBBBBBBCCCCCC@CDD@CCDCAA>B?@@CCBBB@CC@C@CBBBDCCC2A?AABBCBAA>>;3;>:;;;;*;C>B5;;;6;CC@CCCBCCCCB?B?BC?BBD?BBBABBDCCCCBBBBBC?CAAA>A@A?A@??=@@DCC@BDCDCBCC?BAABBD@BB;?>?599CCD>A@>;:99999%9>;?:79B>@?@6:77:>C2;6;>AAA?CAABACB@C@DCC=BBB>BBBBCBBBBBBB??>BBBCCDC888@@<A=>>C<>><==<178;;;
@ATNG8:04458:06087
GATTAGTATAGAGCTCTACATAGTACTCATTCGTTTCGGAAGAGACAGGTACGTTAATAGTTAATAGCGTACTTCTTTTTCTTGCTTTCGTGGTATTCTTGCTAGTTACACTAGCCATCCTTACTGCACTTCGATTGTGTGCGTACTGCTGCAATATTGTTAACGTGAGTCTTGTAAAACCTTCTTTTTACGTTTACTCTCGTGTTAAAAATCTTAATTCTTCTAGAGTTCCTGATCTTCTGGATACACTCATGTGCACCTACCATCGAATCCTCTTAGTCT
+
BBB?CBBBBCCBBACDDCCCBBCCCBCC@@?@CCC=CC@C@CCCCCBB?CBBBB?B?BBBB?B?BCBBBBB<D=:::9:(7B8AAAA2>AAA?BBA?BB99:ABAA?ABEBDA>@<>>@;?=??BA@?@B>E;;:8<<=???BB??>ADAAAA<====AC<A;?@AAA???@=;;;CF;F<?:>>AAA/>>666.777///;;:>;>>?>/:==9<<@<<=7<///=<=9=9@B;;;?;==><@BB@@@@@@@>>=>>>=@@D<?677@<@@<@AA<@@>>>
@ATNG8:04461:06107
GATGGTAGAGTATCATGTGTATCTCCAGAAGATCAGGAACTCTAGAAGAATTCAGATTTTTAACACGAGAGTAAACGTAAAAAGAAGGTTTTACAAGACTCACGTTAACAATATTGCAGCAGTACGCACACAATCGAAGCGCAGTATGGATGGCTAGTGTAACTAGCAAGAATACCACGAAAGCAAGAAAAAGAAGTACGCTATTAACTATTAACGTACCTGTCTCTTCCGAAACGAATGAGTACTATAGACTATCTGAGACTACCATCGAATCCTCTTAGTCT
+
4<:=>@@A@A@<666<=>ABB;;;@49445<<<<>D@B?BBCCCCC@@@?A@CCBAAAAA0A>BABBCGGHCCC=A@::;;;*;B?CAGDD;CCD@C@@@C@A::5;=@B@AAB@AABCBCC@@ACCCCCAA?@DBB@BBBBBCCCCC?A8859?AAAABA?CCCBBC?BB@BED<>;@@;3=//)/9;;<,6906.//;:==>;><A;;;:><A@CCE?AAB@@@C@C?BBC<B@@=@@BB???BBBBBCBBCBBBCCDCCBCD@B???A;??<999<@@@CA
@ATNG8:04462:06100
GATTAGGCGAGAGTGAGCGCAGTACTCATTCGTTTCGGAAGAGACAGGTACGTTAATAGTTAATAGCGTACTTCTTTTTCTTGCTTTCGTGGTATTCTTGCTAGTTACACTAGCCATCCTTACTGCGCTTCGATTGTGTGCGCACTGCTGCAAATATTTGTTAAACGTGAGTCTTGTAAAACCTTCTTTTTACGTTTACTCACGTGTTAAAAATCTGAATTCTTCTAGAGTTCCTGATCTTCTGGATACACTCATGTGCACCTACCATCGAATCCTCTTAGTCT
+
@@C;>C9<<CBBBB@?=A??@ABBCA;;;@BCCC>GI@B@CCCDJEC=A@@>?8@:@@AA?B@CCEEDC?>?@BCBBB1BA??999,7;=@<B??;@A5::?A@@?BBCCCBBB@BBB?B?BD>B;;:>=AA??8;:AAAA==>;;:998787(6577.7:-52'.3.......(.88;;.:6:6:::::*776::-225:3...79.3333'566683948<4>88899=5;5888777288<8<<@==;;;?>?>===?6;;?;;;;>B=B=9777,//76<
@ATNG8:04464:06106
GATGGTAGTGTGTCTCTGAGAGTAGTACTCATTCGTTTCGGAAGAGACAGGTACGTTAATAGTTAATAGCGTACTTCTTTTTCTTGCTTTCGTGGTATTCTTGCTAGTTACACTAGCCATCCTTACTGCGCTTCGATTGTGTGCGTACTGCTGCAATATTGTTAACGTGAGTCTTGTAAAACCTTCTTTTTACGTTTACTCTCGTGTTAAAAATCTGAATTCTTCTAGAGTTCCTGATCTTCTGGTATGACTAGTGTACTACTACCATCGAATCCTCTTAGTCT
+
:99:<AA@BBBB@AACBCBBBBBBBCBBBBBA>BBBD<AA@C@CCCBBBB@CCCCD@C@CCBB?B@CCCCI9:=D@CCDFF5BB?BBBC=CCBB?BBB>CC?AABBBH@CCCBBBCD@CCC>A>BAA@GCCC?BDDD?CCCBCCCCBBBBCAABD@DBB<BC@D?A@CCCDBCB=BBDDD;C@B;;::::*:BCDG>CCBCCCCCCC@CDFE5EAAAB@BADC@BCCCEBB?B?ACAAAB?BAEACCCCBBBCCCEDCCCCBCDE@CA@AC@BB@BBA?BCBBC
@ATNG8:04471:06108
GATGGTAGTGTGTCTCTGAGAGTAGTACTCATTCGTTTCGGAAGAGACAGGTACGTTAATAGTTAATAGCGTACTTCTTTTTCTTGCTTTCGTGGTATTCTTGCTAGTTACACTAGCCATCCTTACTGCGCTTCGATTGTGTGCGTACTGCTGCAATATTGTTAACGTGAGTCTTGTAAAACCTTCTTTTTACGTTTACTCTCGTGTTAAAAATCTGAATTCTTCTAGAGTTCCTGATCTTCTGGGTGTATCAGCGAGTATCTACCATCGAATCCTCTTAGTCT
+
<<CC@CCBBBBBCFCCCBBBBBAAABBHCCBC?BBBB=BDAD@CCCBBCE@B@@AA=C@CBBB@B?;;;BCBCBB>BBCCC2;;:9ACD=BB@@=A;;59A49:@@CFACCCCGDCC9;;A<A@BBBBBCBB>BBCB?CCCAAABBCBCBBBBBB>BBD?BB@B@DBBCBBCBD@CCCDD<D@E@BCDDD5BBBBD<BAAADBBABB5;;;;*;@@AB=A<AB>ABBBBBCAC@CBBBBA<A;;;0<ABBBCEBBBBDCHECCBB?B@@AB@CD@C@@=;;;AA
@ATNG8:04472:06096
GATGGTAGCTCACGTACGTCACACGTACTCATTCGTTTCGGAAGAGACAGGTACGTTAATAGTTAATAGCGTACTTCTTTTTCTTGCTTTCGTGGTATTCTTGCTAGTTACACTAGCCATCCTTACCGCGCTTCGATTGTGTGCGTACTGCTGCAATATTGTTAACGTGAGTCTTGTAAAACCTTCTTTTTACGTTTACTCTCGTGTTAAAAAATCTGAATTCTTCTAGAGTTCCTGATCTTCTGGTCTACTACACTGTACTCTACCATCGAATCCTCTTAGTCT
+
AAC??BBB@@B;;;CCAAABBBBCBBDEFC@@>@CCC>CD@C@CCCCBCD@GBCBA?B@BBBD@D?BBBBBBBAA??????1?@>BBBB>BCCB?BCD?BB=989BAA>ACCCBBBC>?>C<?<>@=AA@AA;@@AA<@@@>>=DDCAAAA>>;;7;BA;><9>=AAAACCABB<@===<2=;?8>>???/??>>>8=;;;=>=<:=/88886$526966:6::5:?A@?:;466=/..98377;3858>>>;;;?@@@AAAA???;?8::@<@@<@@@<?>@>>
@ATNG8:04479:06079
GATAGCGCACACATAGATACAGTACTCATTCGTTTCGGAAGAGACAGGTACGTTAATAGTTAATAGACGTACTTCTTTTTCTTGCTTCCGTGGTATTCTTGCTAGTTACACTAGCCATCCTTACTGCGCTTCGATTGTGTGCGTACTGCTGCAATATTGTTAACGTGAGTCTTGTAAAACCTTCTTTTTACGTTTACTCTCGTGTTAAAAATCTGAATTCTTCTAGAGTTCCTGATCTTCTGGTATGACTAGTGTACTACTACCATCTAATCCTCTTAGTCT
+
>>>>BBBAA969BCCCBBABA?;555?:;.99::1:95;8;;?;66?6=BB;5057;:9>5>;9;977:///:)//999)887><=:=2556169;6;B@BBEDCF@CCBCCCCC;;;B?B?DCABABBB>BCCC>AACCBBCBCBBCCCBBB@CBB?BJ@B@BCCCDBBBC?AADEE<F@C?CCCEC5CDCCC<AAABBCD<;;@CCCC5BBABC<@6;;=@@DDBBB@C@BBB;<<?CAB@BCCCCCABBBBBCCCBBBBB@B;<<B?AA?AAA?AA@@@
@ATNG8:04479:06087
GATGGTAGAGTACAGTGTAGTAGACCAGAAGATCAGGAACTCTAGAAGAATTCAGATTTTTAACACGAGAGTAAACGTAAAAAGAAGGTTTTACAAGACTCACGTTAACAATATTGCAGCAGTACGCACACAATCGAAGCGCAGTAAGGATGGCTAGTGTAACTAGCAAGAATACCACGAAAGCAAGAAAAAAGAAGTACGCTATTAACTATTAACGTACCTGTCTCTTCCGAAACGAATGAGTACTGTATCTATGTGTGCGCTACCATCGAATCCTCTTAGTCT
+
8889@A@@CBCCCBCCCCCCCDCBB?BCB@BBBA@@=@?CBBBBCB?BB=?<?AA=?@??.??BDCCECAB:::,:?:;::9$9<7<4;;;0;=>9>A<ABBCEF?D@@@=@AA?ABBBBCDCC;;;AAAAA>AA@@<@A@?@CEE@C@C@@<@AAAC@@@@BBCCCC?BB?:9:;??BBC=@>?;::::::%9>;9948;8>A?=A<==>>9?=;;@A@>@ABB?@??B@BCD<A9:5:AAACBBCCCCABBBBBBBBBBB@@@D=D===@<@A=???=BBB??
@ATNG8:04480:06109
GATAGCATCGATGCATATCTCACCAGAAGATCAGGAACTCGTAAGAAGAATTCAGATTTTTAACACGAGAGTAAACGTAAAAAGAAGGTTTTACAAGACTCACGTTTAACAATATTGCAGCAGTACGCACACAATCGAAGCGCAGTAAGGATGGCTAGTGTAACTAGCAAGAATACCACGAAAGCAAGAAAAAAGAAGTACGCTATTAACTATTAACGTACCTGTCTCTTCCGAAACGAATGAGTACCTCTCAGACGCTCGTCCTACCATCGAATCCTCTTAGTCT
+
<<==@A<?55555566<<<<<<=266>9<<69/:7:6------(-83;;6;75549<<<<);.33337773333(3744444$4:.4.5>>&555.5:655<<99:,9.9929;@7<=<666@BCC=;;BAA@ABCBEACAAAAA@?;@>B;;7;BBAAAAB?@??A??<?C?9:9;??BAA=A99399:9:9%9>;>?>BCDD>><>:>>??<?=>>BBB?;;;AABB?C?A@D<AAC?BBBBCBB?BBCBBAAABA>898818=>:@@;;;=AA:;8818>988
@ATNG8:04481:06066
GATGGTAGCATCTGCATATCTCACCAGAAGATCAGGAACTCTAGAAGAATTCAGTTTTTTAACACGAGAGTAAACGTAAAAAGAAGGTTTTACAAGACTCACGTTAACAATATTGCAGCAGTACGCACACAATCGAAGCGCAGTAAGGATGGCTAGTGTAACTAGCAAGAATACCACGAAAGCAAGAAAAAGAAGTACGCTATTAACTATTAACGTACCTGTCTCTTCCGAAACGAATGAGTACTATGTAGAGCTCTATACTAATCGAATCCTCTTAGTCT
+
BCBG?CC@@BCCCCBBCCCCDCCB?BBB@BBBCAA?A@CBBDCDC@CC@C@DBBBCCCC*D?CBBCBCCCCCC>BBBBDDD1CC@B>AAA:BCC@CBBBCCCBB?B@DD@CCD>BADDDBBCFCCBBBBBC@DBBB?AABBBBBB>C@CAA>BCCCCABA?CABACA?BB?BB@<>>999+9==9?BBBB2BB?B??@BBB??<?<@@??<?;>AB@@>@BAAABB@C?BCB=AAA???@CDCCBAABCCCCCCB?@AAAAAA;?@@D=??<676;@@::;
@ATNG8:04482:06062
GATGGTAGCTCGCTGATGATATCTCCAGAAGATCAGGAACTCTAGAAGAATTCAGATTTTTAACACGAGAGTAACGTAAAAAGAAGGTTTTACAAGACTCACGTTAACTATATTGCAGCAGTACGCACACAATCGAAGCGCAGTAAGGTTGGCTAGTGTAACTAGCAAGAATACCACGAAAGCAAGAAAAAGAAGTACGCTATTAACTATTAACGTACCTGTCTCTTCCGAAACGAATGAGTACACACTCTCATATGACACTACCATCGAATCCTCTTAGTCT
+
?CC>?CCABBBCCBBABBBBBCDCC>CCCACBBB@@>@@BBBBBCB?CD?C?BBC@@?@@2@?BBBBCBBBBB?BB;;;;;*;G@E@CBC;BCFACCCCCCGBB?B@CBBBBB?BBDDBBBABBBBB???B>BBBB>B@BBBBBB>B?C:><>BBABBBB?CAAACC?BB????@CAAAB9@8808:9::+;>:?>AAB@ABB<>;?A>?<@?BBBBB?BBBBA>><@<@AC9@BA>BBCCBA@ABCCBB>>>??<<>AA@@@A<==BBB@BC?>??@CB>>>
@ATNG8:04482:06064
GATGGTAGTACATGATAGACGACACCAGAAGATCAGGAACTCTAGAAGAATTCAGATTTTTAACACGAGAGTAAACGTAAAAAGAAGGTTTTACAAGACTCACGTTAACAATATTGCAGCAGTACGCACACAATCGAAGCGCAGTAAGGATGGCTAGTGTAACTAGCAAGAATACCACGAAAGCAAGAAAAAGAAGTACGCTATTAACTATTAACGTACCTGTCTCTTCCGAAACGAATGAGTACTGCGTCTCACTCTCGCCTACCATCGAATCCTCTTAGTCT
+
:::<@AA@B@@@BD@A@A@A@A@BB@CCC?AAAABC79;9BBCDED?:96;>A@A@@???,A>BBBBCCCCELF>BB?@>>>,>@;A;@@@9BCC@CCCCBBB;;8;>@A=@@@?BBCCCCBBBBDBCBABC@CAAA?ACBBAB@@<A?BAC?ACCCCBBBACCCBBB?@@<@@?:==9:9/9=?;@BCBB3BC?A???DFBBB<?<??AA;?<?BCBB?BA@@BBB?BACBB=BBA?ABBCCCCAAACBBBAAAEECBBD@DDD@C@@@C?BB?AAA@BB;;;
@ATNG8:04434:06114
GATGGTAGTGTCATATGAGAGTGTGTACTCATTCGTTTCGGAAGAGACAGGTACGTTAATAGTTAATAGCGTACTTCTTTTTTCTTGCTTTCGTGGTATTCTTGCTAGTTACACTAGCCATCCTTACTGCGCTTCGATTGTGTGCGTACTGCTGCAATATTGTTAACGTGAGTCTTGTAAAACCTTCTTTTTACGTTTACTCTCGTGTTAAAAATCTGAATTCTTCTAGAGTTCCTGATCTTCTGGTATGACTAGTGTACTACTACCATCGAATCCTCTTAGTCT
+
@BA=?BCCBBBBBB@DCGCFCCA@@BBBBCCC@CCCC=BB?B@CCCBBBF?ABCCB@CACBCB=A=ABBEEBBAB=;;;;;;%;;:;9@@:><:><@;;89A99:ECCC@CJIFGCCC@BBC@D@CECCCCCC@CCCC<@@BACCCCCCCCC@@@E@@@@@BB@C@CCCCCCCCC?BBBDD;DAD?@@>>>,=@>??<@BABBBBBBC=@@@@0;;;BCAEACC;;;BCC@@=@>;;;BBA?BBC@CCCICBBBHDGGABBCCBBBACBCCC<@@=000=@A@CB
@ATNG8:04440:06134
GATGGTAGTGTCAGTGCGCGTCGTCCAGAAGATCAGGAACTCTAGAAGAATTCAGATTTTTAACACGAGAGTAAACGTAAAAAGAAGGTTTTACAAGACTCACGTTAACAATATTGCAGCAGTACGCACACAATCGAAGCGCAGTAAGGATGGCTAGTGTAACTAGCAAGAATACCACGAAAGCAAGAAAAAGAAGTACGCTATTAACTATTAACGTACCTGTCTCTTCCGAAACGAATGAGTACATAGATATACGTATAGCTACCATCGAATCCTCTTAGTCT
+
/:89;@@=AC@?@>=BBBBCC>CBC@CDCACB:;99.525?;444;85405849388888'8-44:<;;;;998/3744:::*<<7<=BBB;BBC@CCBBB@A0000;@@<CCC@CCBCCCDFICBAA@@AA?BBBC?ABBCDC::7;?AAB?ABCDCCDC@CCCCBB>::49?<;@BCCB9?;;58999:(9A<:::BB@>??7;7;AAA:>:==ABB?CB?@@BB@D>@@C>BBB?BBCCCCCCAAABBCCBB?>>@@;;;DE<???@@;?>::::8=@=>>
@ATNG8:04440:06154
GATGGTAGGTGCACATGAGTGTATCCAGAAGATCAGGAACTCTAGAAGAATTCAGATTTTTAACACGAGAGTAAACGTAAAAAGATGGTTTTACAAGACTCACGTTAACAATATTGCAGCAGTACGCACACAATCGAAGCGCAGTAAGGATGGCTAGTGTAACTAGCAAGAATACCACGAAAGCAAGAAAAAAGAAGTACGCTATTAACTATTAACGTACCTGTCTCTTCCGAAACGAATGAGTACCTCTCAGCGCTCGTCCTACCATCGAATCCTCTTGTCT
+
::>A@CCC?BBBB@@ALCCCCCCDF@CBB?CCCCBB@C@CCCCBBC@CD@D@CCBBBEEE5B?A@BBCBBBCBB<BCABBBB2BBCC4;:;.;@@>B;;:BBB::5:;@B?CCCADAAAAACCCDCBBBBBC@CDDD@BABACC??=AAGCC?BBBBCDCC?BBBBBB@BB>BBA=AAAAA<@>?;::::::%0>;>000@@BBB?B@>;>>1818?CBB?@@@A@BB?B@CCC=CAA?BBBBBBB???>BDBB@ACCCCC?ACC?B>>>B?BB<>:<<@?>>
@ATNG8:04441:06134
GATGGTAGCTCTGTCTGACTCTCGTACTCATTCGTTTCGGAAGAGACAGGTACGTTAATAGTTAATAGCGTACTTCTTTTTCTTGCTTTCGTGGTATTCTTGCTAGTTACACTAGCCATCCTTACTGCGCTTCGATTGTGTGCGTACTGCTGCAATATTGTTAACGTGAGTCTTGTAAAACCTTCTTTTTACGTTTACTCTCGTGTTAAAAATCTGAATTCTTCTAGAGTTCCTGATCTTCTGGTGAGATATGCATGATGCTACCATCGAATCCTCTTAGTCT
+
5<<>?BCBBABBCCCCCCCEFDCCCECCCDB@BCCD?DD?B@BBBBBBC@CCBBB@D?CCDD?C?AAACCCBAA?ABFEE3@A>ACDC=ABBC?BAB@CC598BCBF?BCBCABBB>B??:>:>>>>>>>A;>>>A;AAA===?=>>>>>;;;>;==;:??;A;???@@@@>=6=:;:;/::>988998(8=888-679:99=:7:1:9;9+5=>?@<@;@F<CCCD?>>;>>>>>BAA7;;A=BA@@>>>AC@A?AA==>B==8>:::A=>>8>AB=@@:::
@ATNG8:04465:06128
GATGGTAGTATATCGCGTCGCTATCCAGAAGATCAGGAACTCTAGAAGAATTCAGATTTTTAACACGAGAGTAAACGTAAAAAGAAGGTTTTACAAGACTCACGTTAACAATATTGCAGCAGTACGCACACAATCGAAGCGCAGTAAGGATGGCTAGTGTAACTAGCAAGAATACCACGAAAGCAAGAAAAAAGAAGTACGCTATTAACTATTAACGTACCTGTCTCTTCCGAAACGAATGAGTACACATCGTCGTGTCGTGCTACCATCGAATCCTCTTAGTCT
+
ABBB?BBBFBBBBCBBCBBCCCCGDG;;;?ACCCDD@D@CBC99;D@@@?@?BBABBBAA2A=@@BAAACCAAA<ABCGDDG5BC@B@CCD<CCC@BBBBCBB;;::@DD@BDC@CCAABCCCCCCBAA@CC@CCDC=@@CCCCAA>C@E?@=@CBDCBBB>AABDCC@AA>ABB8==888*37758899:9%:A<?;<>>=CC>,/-/8;<*/+/;>>>;CC???BB@B@BBB<@@@=A@BBBC?>?BAA@>A@@@999@???=>9>@@@A=A@=?>959>>BB
@ATNG8:04467:06133
GATGGTAGCGAGCGAGTGTGTATACCAGAAGATCAGGAACTCTAGAAGAATTCAGATTTTTAACACGAGAGTAAACGTAAAAAGAAGGTTTTACAAGACTCACGTTAACAATATTGCAGCAGTACGCACACAATCGAAGCGCAGTAAGGATGGCTAGTGTAACTAGCAAGAATACCACGAAAGCAAGAAAAAAGAAGTACGCTATTAACTATTAACGTACCTGTCTCTTCCGAAACGAATGAGTACCTCTCAGACGCTCGTCCTACCATCGAATCCTCTTAGTCT
+
BCCC@CBBBCCCBBBCBCCBCCCCB@CCD?BBBCCC@B?BBBBBBB?BA?A???AABDDD2C?CECCCBBBCCF>BA9::::*:D?E@CCC;CDDACCBCA>@00+0<@=;ABB?ABBDCBBBCCBBACDDDACCBB@BBCFCDBB@CACAA>@CBBBDCC?BBCCDD?BB???>>ABBBB<A>?9898888%9=;=97:@BAAB?B?BBCC?B?AABA@<@B@@@CC@C?BBD<AAD@CCBCCCB@>>>CCCCCCBBBBBB@BBB@AA=@B=??=666;AA><<
@ATNG8:04468:06116
GATGGTAGCGCATATCAGCGCAGCCCAGAAGATCAGGAACTCTAGAAGAATTCAGATTTTTAACACGAGAGTAAACGTAAAAAGAAGGTTTTACAAGACTCACGTTAACAATATTGCAGCAGTACGCACACAATCGAAGCGCAGTAAGGATGGCTAGTGTAACTAGCAAGAATACCACGAAAGCAAGAAAAAAGAAGTACGCTATTAACTATTAACGTACCTGTCTCTTCCGAAACGAATGAGTACTATGTAGAGCTCTATACTACCATCGAATCCTCTTAGTCT
+
BCCL@C@AABCCCDBBBBBBAAADD=BBD@CFCCA@>A@BBCBCCD?CC?C@BBA@@@@>0>=@BECCCBBBB@:@@@AAAA2AC?C?BBB<BCC@CCCA@@C::6;@AA=AAB?CFCCCCABBCBBBBCCC?CB@@=@BAAABBB?C?CBC@BCCCCDBC@BBBBBB>AA?BAA9;;CDD<A993999999%9D<>???AABBB<@<?AAA595:=BBB?BBAAAA@4;5;@@9ACC@BBCBCCDBBBBBBBBBB?>>BAA???>:>BAAA=>>:>=9<AB999
@ATNG8:04468:06135
GATGGTAGTGCGTGAGAGAGAGACCCAGAAGATCAGGAACTCTAGAAGAATTCAGATTTTTAACACGAGAGTAAACGTAAAAAGAAGGTTTTACAAGACTCACGTTTAACAATATTGCAGCAGTACGCACACAATCGAAGCGCAGTAAGGATGGCTAGTGTAACTAGCAAGAATACCACGAAAGCAAGAAAAAAGAAGTACGCTATTAACTATTAACGTACCTGTCTCTTCCGAAACGAATGAGTACACATCGTCGTGTCGTGCTACCATCGAATCCTCTTAGTCT
+
CECL@BB?A@BC:9;AAAAHHDCCC>BDCDCCCB;;49:CDBAABB@CC?C@CA?89789$94>9:CCCBB999+99;4444$4;7;8===2BCD@DBBBACC;;;0;<A@=A@@;>@@>A@>@BF;;:BBAB@A@@B@BABC@@AB?C@C@A?ABBDBBBB@BAAAAA@CFA????AAAA@;>993:9::::%:=;=?>BBB???=B:>=??<?=@@BBA?ACCBBBC?B?BBF<AAA=???AABCBBBBBCBBBBB???999@BB?BBBBB?BC????7:9BBB
@ATNG8:04470:06114
GATGGTAGCGCACACATAGATACAGTACTCATTCGTTTCGGAAGAGACAGGTACGTTAATAGTTAATAGCGTACTTCTTTTTCTTGCTTTCGTGGTATTCTTGCTAGTTACACTAGCCATCCTTACTGCGCTTCGATTGTGTGCGTACTGCTGCAATATTGTTAACGTGAGTCTTGTAAAACCTTCTTTTTACGTTTACTCTCGTGTTAAAAATCTGAATTCTTCTAGAGTTCCTGATCTTCTGGATAGCGACGCGATATACTACCATCGAATCCTCTTAGTCT
+
4::=8==BBBECCCBBCBCCCCA@ACCDDDCC@CAAA<AD<B>BCCCCCCACCCDC@C@BDCB@CADCCCBCCCC?BAAAA0@?;@BBB=A@@>2;6=:;A;??@A?@=ABBBBCBB@CCC?B?CCBBCCDF>BBBB<BACCCBBCGBABCCCBD@BBB@CC>@>@DEEDD@@A@CAABB8B?B>BBCCC2AB@@@:@BB;;=GIDC@CEEE5BBBCCAC?AA@BBCCBCB?B@BBABBA?A:;4;A@ABCFFDA=;;AA@@@?@;@AA:949?;<<;6:=000
@ATNG8:04471:06114
GATGGTAGGACGAGCGTCTGAGAGGTACTCATTCGTTTCGGAAGAGACAGGTACGTTAATAGTTAATAGCGTACTTCTTTTTTCTTGCTTTCGTGGTATTCTTGCTAGTTACACTAGCCATCCTTACTGCGCTTCGATTGTGTGCGTACTGCTGCAATATTGTTAACGTGAGTCTTGTAAAACCTTCTTTTTACGTTTACTCTCGTGTTAAAAATCTGAATTCTTCTAGAGTTCCTGATCTTCTGGCGCGTATGTATGTCGCCTACCATCGAATCCTCTTAGTCT
+
A?@B?A>@;=00/://4::>:@?@>BBBBBCC?BA@@9@@;@;@CBBBBB>BCCCC@B@BDAA?BAGCCGDCBBB>;;;;:;%;C@CDDE=BA@A5A5955:599=?@B@BBBC@>@@000=<@;AAA@;;;D>BBBB?CCBBCCCDDCCBB@@@A?B@@=@C?A?BBBCCEGEE@BBDDH<C?B@CAAAA0@BBBC>CCCCBBBBAB5;;;;*;A@;;8;?BB?BCCDDAA>A?ABBCCC?CAF@CCCCCC;;;BBAA@?>4:9929<?77-7;2;37-73739
@ATNG8:04476:06156
GATGGGTAGTCTCAGATAGTCTATAGTACTCATTCGTTTCGGAAGAGACAGGTACGTTAATAGTTAATAGCGTACTTCTTTTTCTTGCTTTCGTGGTATTCTTGCTAGTTACACTAGCCATCCTTACTGCGCTTCGATTGTGTGCGTACTGCTGCAATATTGTTAACGTGAGTCTTGTAAAACCTTCTTTTTACGTTTACTCTCGTGTTAAAAATCTGAATTCTTCTAGAGTTCCTGATCTTCTGGTATGACTAGTGTACTACTACCATCGAATCCTCTTAGTCT
+
ABAAB=BBBCCBBBDDBCBABBDCBCCCCBBBB?BDCC>DD@C@CCCCDBB?BCCCC@D@BB@@<B@CCCCBCCCE?@????2AC?BCCC=CCCC@CCC@CB?BBCCCC@CCCDBBBC@CCC?C?CBCCCBCC?BBCC?BBBBCCCBBBBBCBBBB@BCC?BC?C?CCCBCCCCEACBBBB:B>B;;::::*:BBCC;;;CCCCCCDD@CDCC5CCBBJ@C@BB@CBCCCCC?B?BCBCCC?CAC@CCCCAAACCCCBBBBBBBCC?C@@@B@BB??>??BB???
@ATNG8:04476:06159
GATGGTAGCGCACACATAGATACAGTACTCATTCGTTTCGGAAGAGACAGGTACGTTAATAGTTAATAGCGTACTTCTTTTTCTTGCTTTCGTGGTATTCTTGCTAGTTACACTAGCCATCCTTACTGCGCTTCGATTGTGTGCGTACTGCTGCAATATTGTTAACGTGAGTCTTGTAAAACCTTCTTTTTACGTTTACTCTCGTGTTAAAAATCTGAATTCTTCTAGAGTTCCTGATCTTCTGGTCTACTACACTGTACTCTACCATCGAATCCTCTTAGTCT
+
889;7;;;==CC@BBBCFCDCBBBCHCCCCCC@BCBC>CD?B?CCCCCCC@CCCDI@D@CCBB@CABCBCCCBCB@CCBBB5CBABBBB=AACC@BCDAGI;;;ECCIIHEHCCBBB>BBC@H@EECBBBBBACECC;;:CCCCBBBBBCEA@AC>A@C?BB@B?BBB@@@ABCACCDEE;D@C5;;;;;*;;BBB=CBAAACCAABACCCC5BBCBDBCACB?BCCGC<<;;?BBA@BC?B@A?CCDCCCDBBB@AABCCBBBA=AA<<<@CC@;;;?BBB;;
@ATNG8:04477:06126
GATGGTAGCGCATATCAGCGCAGCCCAGAAGATCAGGAACTCTAGAAGAATTCAGATTTTTACACGAGAGTAAACGTAAAAAGAAGGTTTTACAAGACTCACGTTTAACAATATTGCAGCTGTACGCACACAATCGAAGCGCAGTAAGGATGGCTAGTGTAACTAGCAAGAATACCACGAAAGCAAGAAAAAGAAGTACGCTATTAACTATTAACGTACCTGTCTCTTCCGAAACGAATGAGTACAGAGAGTACGATATGTCTACCATCGAATCCTCTTAGTCT
+
;<==@DCCCCFFAAABBBC@AACGL?CCB@BCCB;;5;59??@BCC?CC@D=AACCDCCD2@AA;;<BCAACC;B@>>===0=9<D499909B@BCCCCCCC;;;0;=@@<A;;8:BD>B@@BBCBBBBBBCABBBKAHCBBCBCC?B=@@B>BBBAB@AA?@<<<AB>AA>B=B?CCB@@6<99179<99'3304;>CCAACB>A;::CD?C>AAAA@>@@999:9=A;?>D=BBC?AA:99@??B@@ABBBBBBBBABBBBBB<?>BAA;;;6;:;6:////
@ATNG8:04477:06139
GATGGTAGGCACTGCGCACACATCCCAGAAGATCAGGAACTCTAGAAGAATTCAGATTTTTAACACGAGAGTAAACGTAAAAAGAAGGTTTTACAAGACTCACGTTAACAATATTGCAGCAGTACGCACACAATCGAAGCGCAGTAAGGATGGCTAGTGTAACTAGCAAGAATACCACGAAAGCAAGAAAAAAGAAGTACGCTATTAACTATTAACGTACCTGTCTCTTCCGAAACGAATGAGTACTATAGACTATCTGAGACTACCATCGAATCCTCTTAGTCT
+
A?@=@BBC@DC@@@:::;9:;A@>B=CCC@BBCCBB?BABBBBBBD@EH@C@CBCCBCBC2A?BBCCCCCC???9?@ACBCC5CD?C8;;;6;BC@ABBBCCCCC<@=;;8:CC@CCCCCCCEDCCBAAACC@BBBB?BBCBBD??<A@DDD?CCBCCCCB?CBBBBC@BB?99:=>>===8<>=:99:9:9%:><?858@@BBB<>:<9?A4;5;;@@B?BB???AC=@>@@@:A??<?BBBDDBDCCBB?===BCCCBBBCBBB?BBBBB@CC?@@A@ACB>>
@ATNG8:04479:06110
GATGGTAGTACATGATAGTCGACACCAGAAGATCAGGAACTCTAGAAGAATTCAGATTTTTAACACGAGAGTAACGTAAAAAGAAGGTTTTACAAGACTCACGTTAACAATATTGCAGCAGTACGCACACAATCGAAGCGCAGTAAGGATGGCTAGTGTAACTAGCAAGAATACCACGAAGCAAGAAAAAAGAAGTACGCTATTAACTATTAACGTACCTGTCTCTTCCGAAACGAATGAGTACGAGAGTCAGAGCAGAGCTACCATCGAATCCTCTTAGTCT
+
:55=8=5544::556><<<?@@@>;99969=</0/<6:6;;BBBBC=BA6905::88888$3-7???@>=0//)///////$4;6;.555&555.5555<>6669>95909??066>>AD@@A@666@>=>:@;9:<@@?A@CAA4;5;;<5;;BAAABB@CBCCCC>AA=>><8::00*/664//////$798974873=>>:@<>>>>;?6;;BBA@AA@@:9:<?=CAD<@??:=989<<800::///;??;;;::33355+2255735728??;?CBBA
@ATNG8:04441:06176
GATGGTAGTGTGTCTCTGAGAGTAGTACTCATTCGTTTCGGAAGAGACAGGTACGTTAATAGTTAATAGCGTACTTCTTTTTCTTGCTTTCGTGGTATTCTTGCTAGTTACACTAGCCATCCTTACTGCGCTTCGATTGTGTGCGTACTGCTGCAATATTGTTAACGTGAGTCTTGTAAAACCTTCTTTTTACGTTTACTCTCGTGTTAAAAATCTGAATTCTTCTAGAGTTCCTGATCTTCTGGTATGACTAGTGTACTACTACCATCGAATCCTCTTAGTCT
+
;44405<=>?DCCCCCBBBCC@999CAA<CA?;@9:95:A>C<??@BCCCACBB;;5;4:<AA?B9@=>:69<<<9<<<<<+<<8<>>@5@A;;9;CC><;9;BDDEE@CCEFBBBC@@A@@C>ABCCBBBB@BCBC@CCCCCABADDCCC;;;D?;;<@CC8<:;BCBBBB@A;>:999&9.9.99999(9@===499AABBACBB>A@@@0@A>>>=@>BA@BBB;;;B?A@@@@A@?<@AB>BCCCCCCHDBAACCA@@BBB?@@@AA=AA>;;;?AA@@;
@ATNG8:04446:06205
GATGGTAGCGCGACGAGCGTAGACCCAGAAGATCAGGAACTCTAGAAGAATTCAGATTTTTAACACGAGAGTAAACGTAAAAAGAAGGTTTTACAAGACTCACGTTAACAATATTGCAGCAGTACGCACACAATCGAAGCGCAGTAAGGATGGCTAGTGTAACTAGCAAGAATACCACGAAAGCAAGAAAAAGAAGTACGCTATTAACTATTAACGTACCTGTCTCTTCCGAAACGAATGAGTACGTGTGCGACGTGTCTCCTACCATCGAATCCTCTTAGTCT
+
?@BB?BABBBA@@CCCCCCCBCBBB>CCC@BB;;;D?C?BA@AACC?BB=?<?@A@AABB2@?C???BA@A@@@;99;BCCC5BD@C@CCC<CDBAGCCCECCA@=@?;;7;BB@CBB@ABCCBBBBBAAAB=@@BB?BBBBDDBB?B?B@@>@CCECBBB?BABACC?BC@B??<??AAA;A??:?@@@@2??<;;;;>>>=>:==A;;;=A=ADABC@ECBBBBA=@=A@@;@??9?BBBBBBABB???:>>>><AA>>;>?>:=;;;;4:<8<==:?B888
@ATNG8:04446:06208
GATGGTAGATATATGCACGCTCTACCAGAAGATCAGGAATCTAGAAGAATTCAGATTTTTAACACGAGAGTAAACGTAAAAAGAAGGTTTTACAAGACTCACGTTAACAATATTGCAGCAGTACGCACACAATCGAAGCGCAGTAAGGATGGCTAGTGTAACTAGCAAGAATACCACGAAAGCAAGAAAAAGAAGTACGCTATTAACTATTAACGTACCTGTCTCTTCCGAAACGAATGAGTACACACTCTCATATGACACTACCATCGAATCCTCTTAGTCT
+
BBBB@BCCBBBCDBCCCCCBBBCCC@CBB?BCCCCC@B@ACABBD@??>@@CA@9999:'96?::BB@AA???5=A99:::$98888888/8;B?B?>=AAAAD<A=?=:=>>:=>@@@AAAAAA???>>><>>>A<???@??>>;><@@D?>>>?AA@@;@AAABB?BB?BBB>A=>>D5=;;7:AAAA/==:=>??@=<<?494:>>=;?<???@@=B>>>;;;<@<@AE;B?@>?A@B@===??>>>AA;;;A>>B@D>>==AABAC>CC=@BB>BB@@@
@ATNG8:04456:06161
GATGGTAGCACACGAGATCTCATCGTACTCATTCGTTTCGGAAGAGACAGGTACGTTAATAGTTAATAGCGTACTTCTTTTTCTTGCTTTCGTGGTATTCTTGCTAGTTACACTAGCCATCCTTACTGTGCTTCGATTGTGTGCGTACTGCTGCAATATTGTTAACGTGAGTCTTGTAAAACCTTCTTTTTACGTTTACTCTCGTGTTAAAAATCTGAATTCTTCTAGAGTTCCTGATCTTCTGGTGTCGTCTATCATGTACTACCATCGAATCCTCTTAGTCT
+
@@==?BBCCDED@@ABBBCCCCCHBBCDDCA@=@@AA;AE<A?BCCCCCC@CCCCC@B?BBBB@C@BAAAABBBB>AAABA2@?9A99:,9BBA>AAGACC9999ABA?BBBBBBBB>BB@<@<@B@<<=::5:BBB;>>@A@@@@@@@@@@>=<8<;:7;?<@<@@>==>>?@8:8888)89=9>====,==:::1//////8:9:8=AAA/>:::A=D=?@;AAAA;;;>D;??BB??7;;B=?>>BBB;:;>>>AAAAA<<<=ACC>C<AA8<=?<AAAA?
@ATNG8:04458:06192
GATGGTAGCTATACGTATATCTATGTACTCATTCGTTTCGGAAGAGACAGGTACGTCAATAGTTAATAGCGTACTTCTTTTTCTTGCTTTCGTGGTATTCTTGCTAGTTACACTAGCCATCCTTACTGCGCTTCGATTGTGTGCGTACTGCTGCAATATTGTTAACGTGAGTCTTGTAAAACCTTCTTTTTACGTTTACTCTCGTGTTAAAAATCTGAATTCTTCTAGAGTTCCTGATCTTCTGGACGACGCGCACTGACACTACCATCGAATCCTCTTAGTCT
+
@BA@>A<BA@<BBBB=BBCECCDCCC;;;B;<6;BCD>CI@F@CCCBBAA?BCC@@?B?BCDDAB?BBCBCCAAA>BABBB3BB@CDEF?BBBD?BBC:;;9;;BCDB@BBCCCCCC?ACB>B?BBCCBDCCACCCC@BCBBBBCCCDDDCBBBD?BBD@EE@C?BBBBBBCCD@GBBBB8A5;5;;;;;*;ABBC>CCCDCD@AAB5;;;;*;AABB@B@CCACCCBBCD@DAC;<;BA6;;C@CCCBBBBCCGAABBBCBGHCACCBBB>AA?<<<<@CBAA
@ATNG8:04472:06163
GATGGTAGAGAGACTGTAGCGCACCCAGAAGATCAGGAACTCTAGAAGAATTCAGATTTTTAACACGAGAGTAAACGTAAAAAGAAGGTTTTACAAGACTCACGTTAACAATATTGCAGCAGTACGCACACAATCGAAGCGCAGTAAGGATGGCTAGTGTAACTAGCAAGAATACCACGAAAGCAAGAAAAAGAAGTACGCTATTAACTATTAACGTACCTGTCTCTTCCGAAACGAATGAGTACTGCGTCTCACTCTCGCCTACCATCGAATCCTCTTAGTCT
+
=::<8<<CCCBBCCBBBCCDCCBCD>BBBB;:;CBB?B@CCCCCCB@BB?B>B;:;BCBB3B?BCBBBAAA:9:2:AABBBC5DB?B=AAA9AFFBCCEAA@CBD>A>BA7<;A>AAADCCCIECCCBBBCB@BA@@7;;??:::A?A?B;;5:A?>?BBB?BBCCBC@CC?CBB>CABAC=BAB>@@@@@.@@=AAA@@>>>;69,//;;)/*/:<=<@CB???@?292899+7==6<=BCCCBBBBBCBCEGBBAABBEACCE@A???A>AC?CBB?CB998
@ATNG8:04477:06170
GATGGTAGTATATCGCGTCGCTATCCAGAAGATCAGGAACTCTAGAAGAATTCAGATTTTTAACACGAGAGTAAACGTAAAAAGAAGGTTTTACAAGACTCACGTTAACAATATTGCAGCAGTACGCACACAATCGAAGCGCAGTAAGGATGGCTAGTGTAACTAGCAAGAATACCACGAAAGCAAGAAAAAGAAGTACGCTATTAACTATTAACGTACCTGTCTCTTCCGAATCGAATGAGTACATAGATATACGTATAGCTACCATCGAATCCTCTTAGTCT
+
>@@>@CCCCDCCCBBBDDDCCCCBB?BBD?CBBBBB@C?BCCCCCC@CD@C?CBBBCCCC3C@DCCCCCCBAA@8=?9;;;;*;B>A?CCC<CEFBDAA@CCDCB=B?CC?CBB?BCCCCDDEBBBBBBBBC?CCBB?BBCCBBBB@C@CBB?BBBCCACC?CCABAA?CD@888<>>BBB=B@@;@@?@@2@C?B877@??AA=A8>>BC8;7;@CCC?CBBAA@@9?<?@=ADEE?BBBBDCCCBBBCCBBAA>>CCCCAA@B?CCCCC?CC?>>>@BBBAA
@ATNG8:04479:06181
GATGGTAGGCGTGTGAGAGTCTGCCCAGAAGATCAGGAACTCTAGAAGAATTCAGATTTTTAACACGAGAGTAAACGTAAAAAGAAGGTTTTACAAGACTCACGTTAACAATATTGCAGCAGTACGCACACAATCGAAGCGCAGTAAGGATGGCTAGTGTAACTAGCAAGAATACCACGAAAGCAAGAAAAAGAAGTACGCTATTAACTATTAACGTACCTGTCTCTTCCGAAACGAATGAGTACGTGTGCGACGTGTCTCCTACCATCGAATCCTCTTAGTCT
+
>@<>@CBB?CBCBBCEDDBAABDED=DDD@B@ACCC@B@BEMDA@@@DC@C@BBA@@@@@0@?CCCCCBBDCCC>A??BBCB3BB?B>AAA999A>A?=?BBA?>9?=?;5;A@5;:;;>===@@@@CBB;;7;=>><768>>???=A<??B?BBBBBBBB=BCBABB?BB@BBB?AA=??8@=>9?CCCC38818====<=;;5;:=>>?;><?AAAA=@@::8>?:><>AD:BBB?AA@BA>>>>>>ABCAA@CA@@@B<>==7<=<>><>A;;>;58:<<=
@ATNG8:04436:06250
GATGGTAGTGTCATATGAGAGTGTGTACTCATTCGTTTCGGAAGAGACAGGTACGTTAATAGTTAATAGCGTACTTCTTTTTCTTGCTTTCGTGGTATTCTTGCTAGTTACACTAGCCATCCTTACTGCGCTTCGATTGTGTGCGTACTGCTGCAATATTGTTAACGTGAGTCTTGTAAAAACCTTCTTTTTACGTTTACTCTCGTGTTAAAAATCTGAATTCTTCTAGAGTTCCTGATCTTCTGGATAGCGACGCGATATACTACCATCGAATCCTCTTAGTCT
+
5<<=?BBEAABBBDLKEDCCCBBBCCCBBAAA>AAAC=BB?B?BBBBBD@:AA<;;7;8=@=B:B?CCBBB::5<054;;;(44.5===6@CA<;@;;59A7::CCBB@BGHKCICC=AAA=@?BBCCCCAA?BCDC@CDCCCCCBCBBBBBCCC?BBC@BB@C?BBBBBBBBC@B;;;;;*;<A;;9:::*9:;:9.5=>959;>;>7<<<<+<?>;>9>@CCABBB@@@C::7;BC@@A@BBC@BBCCCBBCCDDBBCDCCC;;:;BBCE@DC@ABA?BBBBC
@ATNG8:04443:06234
GATGGTAGCTCACGTACGTCACACGTACTCATTCGTTCGGAAGAGACAGGTACGTTAATAGTTAATAGCGTACTTCTTTTTCTTGCTTTCGTGGTATTCTTGCTAGTTACACTAGCCATCCTTACTGCGCTTCGATTGTGTGCGTACTGCTGCAATATTGTTAACGTGAGTCTTGTAAAACCTTCTTTTTACGTTTACTCTCGTGTTAAAAATCTGAATTCTTCTAGAGTTCCTGATCTTCTGGTAGAGCGTGCATATATCTACCATCGAATCCTCTTAGTCT
+
:5>?@CBCCBCCBBBBBCCCCBCBBDCBBCCC@CCCABB@C@DCCCBBB@CBCCC@C?BBAC@D@BBBAACCAA?ACCAA/AA?C@@@<@BDC>@?C@CC798?BCB?BBBCDCBB>BB?;?9=>A??8887;???<@@>>>>>==?AA?==>?;;==:>?<A=?>>DD@@??<?@@CC2?;@=A====,=:777)------76-/*/9;9)89;@@4>:>?:?======<@:>=A@@B388D=A@@;;;;;;@AAB>>>A>=>=AAA>A<AA=>>>=AA>>>
@ATNG8:04444:06235
GATGGTAGGACGAGCGTCTGAGAGGTACTCATCGTTTCGGAAGAGACAGGTACGTTAATAGTTAATAGCGTACTTCTTTTTCTTGCTTTCGTGGTATTCTTGCTAGTTACACTAGCCATCCTTACTGCGCTTCGATTGTGTGCGTACTGCTGCAATATTGTTAACGTGAGTCTTGTAAAACCTTCTTTTTACGTTTTACTCTCGTGTTAAAAATCTGAATTCTTCTAGAGTTCCTGTCTTCTGGCGCGTATGTATGTCGCCTACCATCGTATCCTCTTAGTCT
+
8:99:44/2////////99:9944.444:////8;;1/505.4;;4555.6<===8@196;;:;266=>>;;;=8@@@@@1@C@CCDB/0---(---(-96<<<===:=?====9949@@=A?C;;;CBBB?BCAB8;<CBBA@@@A;;;DCB@>>;;;00)/3/09@@<<@@;;5555&5.5.5;;;;(;<5555&5;;;;>=<55.5:::(<999:)/)/7279:455:5:5:8834033=8====;;;;=449955>?B<>:>655B@@@<AA@;>?>@9
@ATNG8:04445:06213
GATGGTAGCACGAGTCACTCATATCAGAAGATCAGGAACTCTAGAAGAATTCAGATTTTTAACACGAGAGTAAACGTAAAAAGAAGGTTTTACAAGACTCACGTTAACAATATTGCAGCAGTACGCACACAATCGAAGCGCAGTAAGGATGGCTAGTGTAACTAGCAAGAATACCACGAAAGCAAGAAAAAGAAGTACGCTATTAACTATTAACGTACCTGTCTCTTCCGAAACGAATGAGTACCTCTCAGACGCTCGTCCTATCGAATCCTCTTAGTCT
+
@@CC@CCC?@@BDCCCCCDDBBBBCCCC?CDDDBB?B?CCCCCCB@BBAB@BAA;;;;:);>BCBABDBCAA=6==9;;;;*;B>B>BBB9BCD@DCABCCCCE?B>@@=@CC@CCCABBCECCBBBBCCC?CDCC=BBBCCBBA>C@CBB?BDCDCCAA?ACCBAA?CD@AAA<??CCC>BAA=@@@@@2@C?D>>>CB@@><A;??@@<?<?>BBC@CB@@?CC=?=@CD=BBC?BDBCCDD@AAABBBBB?DD@@@@:=>@@@@<@@<666<A@:::
@ATNG8:04445:06258
GATGGTAGTATATCGCGTCGCTATCCAGAAGATCAGGAACTCTAGAAGAATTCAGATTTTTAACACGAGAGTAAACGTAAAAAGAAGGTTTTACAAGACTCACGTTAACAATATTGCAGCAGTACGCACACAATCGAAGCGCAGTAAGGATGGCTAGTGTAACTAGCAAGAATACCACGAAAGCAAGAAAAAGAAGTACGCTATTAACTATTAACGTACCTGTCTCTTCCGAAACGAATGAGTACACACTCTCATATGACACTACCATCGAATCCTCTTAGTCT
+
48;=?BBBBBBBBBBBBBAADBABB?@:944>:;5505599;;@;B:CB@C?@@@@===>0>;@@B@??>>=?@8=<;;::9':?<=29::*9@B?BCCBBB@@@<@>AA?DCC@BCBBCGCCCCHCBBBBB?BCBC?BBBBBCBB=B?B@@>ACDCDLA@>?BBBAB?BB?BBB<?@CAC>C993:::::(9A<BA@??AAAA<?<?>>>=A<??BDD@CCA@???;?<@@A9@:949??ABDDA@???AABAB?@CCBBCCDC?BBBBA=@@=0009><;<=
@ATNG8:04446:06237
GATGGTAGCACGAGTCACTCATATCCAGAAGATCAGGAACTCTAGAAGAATTCAGATTTTTAACACGAGAGTAAACGTAAAAAGAAGGTTTTACAAGACTCACGTTAACAATATTGCAGCAGTACGCACACAATCGAAGCGCAGTAAGGATGGCTAGTGTAACTAGCAAGAATACCACGAAAGCAAGAAAAAGAAGTACGCTATTAACTATTAACGTACCTGTCTCTTCCGAAACGAATGAGTACGAGAGTCAGAGCAGAGCTACCATCGAATCCTCTTAGTCT
+
45557<=<<<<<:>;@?;;<<<<9905:>:;@@@??2:2:?A@@@@??C@D?;;999999$97@?BCC@A@A@@9:::B@@?+>>4525990=9979CCCCCBBB?B@DC@;;;?AABB@ABHHCCCCC@@A?BBBB=@@BBBCCC?B@BAA?ABBBAAAC?BCBCCC@CC@BBB>AA@@A<??>@BBEDD3BB?BBB???A??;?=B??@<>:??AABACFCBBCBAC89:@9@9959BCCDCBBBBCB???BBC?????;>>>;>ABBB=>=:>>>:>A???
@ATNG8:04448:06254
GATGGTAGCGCATATCAGCGCAGCCCAGAAGATCAGGAACTCTAGAAGAATTCAGATTTTTAACACGAGAGTAAACGTAAAAAGAAGGTTTACAAGACTCACGTTAACAATATTGCAGCAGTACGCACACAATCGAAGCGCAGTAAGGATGGCTAGTGTAACTAGCAAGAATACCACGAAAGCAAGAAAAAGAAGTACGCTATTAACTATTAACGTACCTGTCTCTTCCGAAACGAATGAGTACGAGAGTCAGAGCAGAGCTACCATCGAATCCTCTTAGTCT
+
/;:;=?<AAABBCBBCBBBCEBBAD>CCC@CCCBBD=@=A@ABBBB?AC@C?@?BBBDFI5F;;;CCCCCC;<<8;BBEIEE2CD?I5;;09?=6@;69@@CAC?B@AA=@AA?BBBBBAABCB@@ACBFJAHAAA?A@@@AAAB=B?B<;7;CBBBCED@CCCBBA@DD@CAA>AD???9@??:?BCED3CC?BB??@BFCC@B>??BB>@>AA;;:=@@@ABBB=A=@@@9>AA?CBBACBBBBBBAAABBBBBBBCCCCBB?BBBBB=>>9888:=C;;;
@ATNG8:04449:06232
GATGGTAGCATCATGCATATCTCACCAGAAGATCAGGAACTCTAGAAGAATTCAGATTTTTAACACGAGAGTAAACGTAAAAAGAAGGTTTTACAAGACTCACGTTAACAATATTGCAGCAGTACGCACACAATCGATGCGCAGTAAGGATGGCTAGTGTAACTAGCAAGAATACCACGAAAGCAAGAAAAAGAAGTACGCTATTAACTATTAACGTACCTGTCTCTTCCGAAACGAATGAGTACAGAGAGTACGATATGTCTACCATCGAATCCTCTTAGTCT
+
AABB?BCCCBBBDBBBCCBDDDCBB?BCC@CCCD99<<@FDCCCBB>BB?B?BCCAA@A@2@@CCA@BCDD>>>5<?:;;;<';<<;599909BAAEBBBCDDDF<A<9979@B?CBBBBCCCCCCCCCCCC@DCCCAA@AADCBB>B<@?@=?AAABBBB?ACCBBB?@A>BBB>@@@??8@>>9>AAAA/@A<@878AAAAA<A<AAAB9=:>ACBB@BBBA@BA?A>ABD>CAA?ABBBCCABBCAACACDBBBB@ABBBCB>BBCBB>>>;565;?A:::
@ATNG8:04451:06217
GATGGTAGGAGACACGTCGCACACGTACTCATTCGTTTCGGAAGAGACAGGTACGTTAATAGTTAATAGCGTACTTCTTTTTCTTGCTTTCGTGGTATTCTTGCTAGTTACACTAGCCATCCTTACTGCGCTTCGATTGTGTGCGTACTGCTGCAATATTGTTAACGTGAGTCTTGTAAAACCTTCTTTTTACGTTTACTCTCGTGTTAAAAATCTGAATTCTTCTAGAGTTCCTGATCTTCTGGGCTGCGCTATATGCGGCTACCCATCGAATCTCTTAGTCT
+
98:;@A@?<BBAAA@@@BAA@B?@@?@DEDCC@DCBB>CG@C@BBB@@@A@ACAAA8;6;BBB?B@CEBBBA<=>:=====+::6:<<;3<B>?9>80+0;)///:;;58@A@BC@@<@9818=A@@==888:>?>?<>>>B>>>ABBB??>>>@<=>>=>><>=>>>A;;;==:<<<@=.<3:188889)7;666059;///997==BABA.;:;:@<@9@@9???@@AA<A:>>>AAA;<<=@6:///:77:::9://*/999929=:66686533477---
@ATNG8:04454:06239
GATGGTAGATATATGCACGCTCTACCAGAAGATCAGGAACTCTAGAAGAATTCAGATTTTTAACACGAGAGTAAACGTAAAAAGAAGGTTTTACAAGACTCACGTTAACAATATTGCAGCAGTACGCACACAATCGAAGCGCAGTAAGGATGGCTAGTGTAACTAGCAAGAATACCACGAAAGCAAGAAAAAAGAAGTACGCTATTAACTATTAACGTACCTGTCTCTTCCGAAACGAATGAGTACATAGATATACGTATAGCTACCATCGAATCCTCTTAGTCT
+
>CAA@BBBBCCBBCCCCCCCBBBCC?BBB?@@BB;;8;=AAAAAAB?BB?C?CCBBBBBB3B<AABBBAAA999+9<:;::9$9<9>:>>>2??>:?C=BABC;;::?CC@CCB?BBB@@ACBBBBAACCCC@CCDD=A@CCCCCB?C@B@@>@CBAACCC>AAABBB?BB?AAA>@@???8<@A?@ACA@@(@@=00/0?@AAA<A;>>BB:>:==BAA=AAAABBBAE?BAB>CCB?BCBBBBBBBBBBBBBBB?@@>===>@@<@BBBB=@@<88/9==///
@ATNG8:04455:06227
GATGGTAGCACACGAGATCTCATCGTACTCATTCGTTTCGGAAGAGACAGGTACGTTAATAGTTAATAGCGTACTTCTTTTTCTTGCTTTCGTGGTATTCTTGCTAGTTACACTAGCCATCCTTACTTCGCTTCGATTGTGTGCGTACTGCTGCAATATTGTTAACGTGAGTCTTGTAAAACCTTCTTTTTACGTTTACTCTCGTGTTAAAAATCTGAATTCTTCTAGAGTTCCTGATCTTCTGGTGTCGTCTATCATGTACTACCATCGAATCCTCTTAGTCT
+
8:<>@EBBBCBCCBBCCBBABBCCCBBBBCBB?@???;AB>B@BBBBBCCBDCCCC?B?BCBC@D@CCCCCAAAA>@@A@@.@?==@BE@BCBB@A@@<995::ABBE@CBAAA@A@>DCD>B?><;9;?>@=ACAB<>=====A=>=AAA@@;;7:>=5<<4:6;@@@A>>>><>>AAA5A=A8::9:9)8>88718///<=///939999*777::4848>6:??AA@@9@:@ABAAA8;;>;>==;;;??===?>>>@???A<===AA<AA:>>A<AAA@@
@ATNG8:04464:06250
GATGGTAGTCTCAGATAGTCTATAGTACTCATTCGTTTCGGAAGAGACAGGTACGTTAATAGTTAATAGCGTAACTTCTTTTTCTTTGCTTTCGTGGTATTCTTGCTATTTACACTAGCCATCCTTACTGCGCTTCGATTGTGTGCGTACTGCTGCAATATTGTTAACGTGAGTCTTGTAAAACCTTCTTTTTACGCTTACTCTCGTGTTAAAAATCTGAATTCTTCTAGAGTTCCTGATCTTCTGGACAGAGTGTGCAGATACTACCATCGAATCCTCTTAGTCT
+
:;:<9B;ABB;;;ABBBC;:9AB=CA:55;59.99=<999:;?BBBBAAC=C@A@A=@;A@?@=A=@CC??95.4<.44444$444(44;<28866.59<555.55:::<5<<<<AA5965=<4;47;0//7695<:::/69@@@@>>;;989@???;::9;@?:?:>?@@@@B?A:@>@@A8?=D=9;<<<*;:ACC=AA;;;BBBBD?BBBC3A?@>@=A;@@=@AAABAC@C@BBCBBB<<;CAJDGDCCCBB;;;@@DBBCCC@C<;;C@A@<??@=@@@??
@ATNG8:04465:06238
GATGGTAGTACATGATAGACGACACCAGAAGATCAGGAACTCTAGAAGAATTCAGATTTTTAACACGAGAGTAAACGTAAAAAGAAGGTTTTACAAGACTCACGTTAACAATATTGCAGCAGTACGCACACAATCGAAGCGCAGTAAGGATGGCTAGTGTAACTAGCAAGAATACCACGAAAGCAAGAAAAAGAAGTACGCTATTAACTATTAACGTACCTGTCTCTTCCGAAACGAATGAGTACTATGTAGAGCTCTATACTAATCGAATCCTCTTAGTCT
+
DCCC?BBBBBBCBBBCCCCC@@ABB>BCC@CCCCCD@C@CBBBBCC?CC?B@A>A;;;;;*:>ACBABCCCBBB;@@;::::*;?>A?BBB;BFCACCCAAACCC?C?DD@BBB?BBBBBCCCCCCCCBB@A?CCCB@BCCCCCCB?B?C::8;BBBBCCC?BABDDD@BA>BBC?ABCCC;B>><>BCCC1AA?A?>?CCBBB?B?BCCC<;7;ACCCACCDDBBB?B?AAA<ACB@AAACBBBBBAAABBBBBBBBBBBBA=:=@==8<>:888<AA888
@ATNG8:04468:06249
GATGGTAGTACATGATAGACGACACCAGAAGATCAGGAACTCTAGAAGAATTCAGATTTTTAACACGAGAGTAAACGTAAAAAGAAGGTTTTACAAGACTCACGTTAACAATATTGCAGCAGTACGCACACAATCGAAGCGCAGTAAGGATGGCTAGTGTAACTAGCAAGAATACCACGAAAGCAAGAAAAAAGAAGTACGCTATTAACTATTAACGTACCTGTCTCTTCCGAAACGAATGAGTACGATGAGAGAGCTCTCTCTACCATCGAATCCTCTTAGTCT
+
BCAB@BBBBBBBAABBBBBC?@@BC@CCC@CCCCCC>@>@CCCBDD@CC?A?@=A;;;;;*;>BBCCCCCCCCC=BA999:9):@=B=BCC;BCC@DAAACCCCB?B?CC?DCC?CCAAACCCBBBBBCCCD@CCBB?BCCCCCBB?BAECB?BDDB@@DC@CCCABB@BA?CBC?ABA@@:@==9999999%9>;??=?CCBBB>A>@?CC4979ACAB?BB;;;BB?B?BBA;A;;9;BBBCCBCCAAABCCCB>>>>=;;<>@<@AAAC?AB<>>><?C>=>
@ATNG8:04472:06228
GATGGTAGCTCACGTACGTCACACGTACTCATTCGTTTCGGAAGAGACAGGTACGTTAATAGTTAATAGCGTACTTCTTTTTCTTGCTTTCGTGGTATTCTTGCTAGTTACACTAGCCATCCTTACTGCGCTTCGATTGTGTGCGTACTGCTGCAATATTGTTAACGTGAGTCTTGTAAAACCTTCTTTTTACGTTTACTCTCGTGTTAAAAATCTGAATTCTTCTAGAGTTCCTGATCTTCTGGGTCTCTCTCTCACGCACTACCATCGAATCCTCTTAGTCT
+
::>?@DCCBB@@ABDEABABCBBCCCBBBFBB?BBBB?BC?C;;;CCEDC@CCCBB@D@BB@@>@@CCDCCBBBC?A@@@@.>?;?9::(3?=?:???:@A000:???=@BBBBBAA?BBA;?=><><?=9949<<=5::=<778A;;;@A???A<===8;:5::>?=>=?AAA;<<<@A5A6<693333(37779(,,,,,,5556+2222$266:=6:5::5:9999==;;5:?869;///;;49779;:::B@@@@@>>>AA=A??>>8==:;;;;?@@@B
@ATNG8:04473:06224
GATGGTAGGCTCTGCGCACACATCCCAGAAGATCAGGAACTCTAGAAGAATTCAGATTTTTAACACGAGGGTAAACGTAAAAAGAAGGTTTTACAAGACTCACGTTAACAATATTGCAGCAGTACGCACACAATCGAAGCGCAGTAAGGATGGCTAGTGTAACTAGCAAGAATACCACGAAAGCAAGAAAAAGAAGTACGCTATTAACTATTAACGTACCTGTCTCTTCCGAAACGAATGAGTACTACTCTCAGAGACACACTACCATCGAATCCTCTTAGTCT
+
AAC??CDC@CA<@BBBCCCCCDCCC=CBC?CBCC@A>A@BBCDDCB?BB@B?BBAACCCB0B>AAABDCE>@??7??98888)9@<>2977+7=;6:=8=BBBBC?C?CC>AB>;A>>=AAAA>@@@@A?A@;;;<A<??@<;;;@;A<><A>CBA@A@AB>BBBBAA>AC?CBB>BBBBB<?><887777(8:39BBBBBBBC?C?BAB>;A9B@B@<8<>>>;;;:>:>AA9>BB>BBBB@AABBBBC@@@BBBBA@@BAAAA=??AAA>BB>@AA>BBBBB
@ATNG8:04476:06255
GATGGTAGTACATGATAGACGACACCAGAAGATCAGGAACTCTAGAAGAATTCAGATTTTTAACACGAGAGTAAACGTAAAAAGAAGGTTTTACAAGACTCACGTTGACAATATTGCAGCAGTACGCACACAATCGAAGCGCAGTAAGGATGGCTAGTGTAACTAGCAAGAATACCACGAAAGCAAGAAAAAGAAGTACGCTATTAACTATTAACGTACCTGTCTCTTCCGAAACGAATGAGTACAGAGAGTACGATATGTCTACCATCGAATCCTCTTAGTCT
+
:::<@B@?;=>?:;;CBBAB;::@B:>??9<<>@@B:B?BBCDA6605<3:5:749999:*:>@AAACGCCCBB<AC:::::.;@=B=BBB9@ABABCJICBBBC@BDDD@CDD@CB@@ACCCCCBBBBBBA>BBBB?BCCBBBBB>A>A?=<>BB@@BAA>ADAAAD?BB?BBB??@BBD6;;>=@?@@@/?>:==>@@@ABC8;7;?BB<@;@ACCC@CC@@@AA=A=@@D=BBC@AABBABBEDE@?:;:BBB???BBBAA@?AAABB@CC@???>A=;;;
@ATNG8:04479:06231
GATGGTATTGTCATATGAGAGTGTGTACTCATTCGTTTCGGAAGAGACAGGTACGTTAATAGTTAATAGCGTACTTCTTTTTCTTTGCTTTCGTGGTATTCTTGCTAGTTACACTAGCCATCCTTACTGCGCTTCGATTGTGTGCGTACTGCTGCAATATTGTTAACGTGAGTCTTGTAAAACCTTCTTTTTACGTTTACTCTCGTGTTAAAAATCTGAATTCTTCTAGAGTTCCTGATCTTCTGGAGATATCATCAGCGAGCTACCATCGAATCCTCTTAGTCT
+
>><=?BA@?@BCCCCCDDBBBCCCDCBBBB@@<@BBB=CC?B>BBBCCCC?BBB;;758=BCCAD?BBB@A000?;>>:::(///(4:::1<=?@;@9;8:D7;<BBCCFCCCEIFCC@BBB=A=BAAACE;;7;@AA=ABBBCBBBBBBCDEEA@?ABB?BMAE@CBB;;;C@@=@DCCD;B@B<;;;;;*;@;;;0;;AABBAAAA=AA@A,;99B?:@=CC?@A@;;;A;@<@BAAAB=@@C?BBCDCCCCCDCCCCCCCCCC@CCCCC?BB@ABB?BC@@@
@ATNG8:04482:06220
GATGGTAGTACATGATAGACGACACCAGAAGATCAGGAACTCTAGAAGAATTCAGATTTTTAACACGAGAGTAAACGTAAAAAGAAGGTTTTACAAGACTCACGTTAACAATATTGCAGCAGTACGCACACAATCGAAGCGCAGTAAGGATGGCTAGTGTAACTAGCAAGAATACCACGAAAGCAAGAAAAAGAAGTACGCTATTAGCTATTAACGTACCTGTCTCTTCCGAAACGAATGAGTACGATGAGATCTCGTGTGCTACCATCGAATCCTCTTAGTCT
+
::<=?BABBBBBBCBBBCCCABBCC?BBCACCCBAA?A?C@@@BBB?AC=A?BBCDGDCD5C>AACCCCCCCCC=BAAAAAA2AC@C@DDD;DAA?AACACBB@A?AAFG@CCC@BBBCBBBBBCCCBCBCC@EC999;CD=@A00-0;A>B?ADCBCBBB@CCBB@@<@@<@AD=ABBDC>BAA??????1?C?CBBBBBBCC?BABAAA==:??;;;=;;;=;;;;>;:::6;AB>@??A@???@@@>==AA:::AB@>==DC=A===@9<<1///7<A:::
@ATNG8:04482:06243
GATGGTAGTATATCGCGTCGCTATCCAGAAGATCAGGAACTCTAGAAGAATTCAGATTTTTAACACGAGAGTAAACGTAAAAAGAAGGTTTTACAAGACTCACGTAACAATATTGCAGCAGTACGCACACAATCGAAGCGCAGTAAGGATGGCTAGTGTAACTAGCAAGAATACCACGAAAGCAAGAAAAAAGAAGTACGCTATTAACTATTAACGTACCTGTCTCTTCCGAAACGAATGAGTACACATCGTCGTGTCGTGCTAATCGAATCCTCTTAGTCT
+
BB?@>ABBBCBBBDBCCDBCCCDCC@CBB?CCCCCD@D?BBCBBCC@CC?C?CBBBCDDD3C?CCCDDBCBBBF>D@;;:99'9A=B@CDG;ECCACABACCB@@??CC@DBB?CCCBCBDCCECBBBCCC?CCBB?BCBBCBBA>D@CBB?BCBBBCBB?BCCABC?CC??>?>AA99929??;99::9:%:><?978AABAA:=:9;>>5>:>CFDC@CD@@?BA=A>ACC>BBB?CBBCBBBBBBBCCCCCCCBABABBBB@BBBB?BD?A@A@AB999
@ATNG8:04483:06236
GATGGTAGACATTTCGTACTCTCTGTACTCATTCGTTTCGGAAGAGACAGGTACGTTAATAGTTAATAGCGTACTTCTTTTTCTTGCTTTCGTGGTATTCTTGCTAGTTACACTAGCCATCCTTACTGCGCTTCGATTGTGTGCGTACTGCTGCAATATTGTTAACGTGAGTCTTGTAAAACCTTCTTTTTACGTTTACTCTCGTGTTAAAAATCTGAATTCTTCTAGAGTTCCTGATCTTCTGGGCAGACTCTCACACGCCTACCATCGAATCCTCTTAGTCT
+
=;<>@BCCCBCCC=CCEC@@ABBBCCCCBBBB?BCCD>CC?CACB@@ACE?CDCBB@B@CDBB?C?CCCB??A>?6:?===+?@;@99:(87937;;?>BD?BBBBBB?BBBBCCBB?BCA<A<A>>==>>>=???@<>>>A=>=>>>???====:;;;:>>:>;>A@CA???B:>>AAA3?;?;>?AAA/>>@@@388B@@@@DA@18888(8===A=C=AA<AAAA?@?<@<???AAA<@>>>7>566@@A=<<DDA>949;;59///:66616<<8=??@?
@ATNG8:04434:06286
GATGGTAGCACGAGTCACTCATATCCAGAAGATCAGGAACTCTAGAAGAATTCAGATTTTTAACACGAGAGTAAACGTAAAAAGAAGGTTTTACAAGACTCACGTTAACAATATTGCAGCAGTACGCACACAATCGAAGCGCAGTAAGGATGGCTAGTGTAACTAGCAAGAATACCACGAAAGCAAGAAAAAAGAAGTACGCTATTAAACTATTAACGTACCTGTCTCTTCCGAAACGAATGAGTACGTGTGCGACGTGTCTCCTACCATCGAATCCTCTTAGTCT
+
45<>;CCCCBBBBCBCBBCCB<;;D<CCC@CBBBCD@C@CCCAAACACF?B?BCBBBDDD3C?CCBBAAACA@?8>?;;;;;*;B>C5;;;6:BB@CCCCCBBBB?BABB?BCC?BBBBBCCDCCBBCCBCC?BB??>@AACBBBB?C@CBB?CCCCCC@?>?DDAA@<>@:0007;;@AA8?9929999::%0;980/0:9@@:)//'/753(.(.800/6<<<>==;171733(337-38<@BBBBBBAAABBBBBB===?;?>?;?>>@@=@@<;;;;?@;<;
@ATNG8:04443:06296
GATGGTAGCGCATATCAGCGCAGCCCAGAAGATCAGGAACTCTAGAAGAATTCAGATTTTTAACACGAGAGTAAACGTAAAAAGAAGGTTTTACAAGACTCACGTTAACAATATTGCAGCAGTACGCACACAATCGAAGCGCAGTAAGGATGGCTAGTGTAACTAGCAAGAATACCACGAAAGCAAGAAAAAAGAAGTACGCTATTAACTATTAACGTACCTGTCTCTTCCGAAACGAATGAGTACGATGAGATCTCGTGTGCTACCATCGAATCCTCTTAGTCT
+
@C@=?BAABCBBCDCCCCCCBBBDD>CBC@CBCBCC=@=ABCCCCC@CB?B@ECC?????0@?BCCCCCCCCDE8A@99999*;C>C?CBC:BBB?BBCBBCD999;?BC?CCB?CCCCCCCCC@?@BBAABACCCC@CCBCEBBB@BADCC@CCCBCBCD?CBCCCC<@@?BBB?BAA@@9?=>;::9999%9><?979B=BAB?@?;;AA>A=@AB;;7;B;;;@A@C?BBD>CCC@BCBACCCCCABBDA>>>==BBBBABBC?BA>>>=::7;::8<@999
@ATNG8:04450:06301
GATGGTAGTATATCGCGTCGCTATCCAGAAGATCAGGAACTCTAGAAGAATTCAGATTTTTAACACGAGAGTAAACGTAAAAAGAAGGTTTTACAAGACTCACGTTAACAATGTTGCAGCAGTACGCACACAATCGAAGCGCAGTAAGGATGGCTAGTGTAACTAGCAAGAATACCACGAAAGCAAGAAAAAAGAAGTACGCTATTAACTATTAACGTACCTGTCTCTTCCGAAACGAATGAGTACACATCGTCGTGTCGTGCTACCATCGAATCCTCTTAGTCT
+
;;:;=@<A@@?===BBBBDBCCCCC@CAA>@DDBCB@B?C;=<ACF@DE?B?@DCBCDGD2B=@@@?@@?B;;:09<<;::9'9>::5<=>0;?@7;969@@;::669=;8?@@=;;:CFECDCCBABBBBB?AACC@BBBCCBBB?B@BBC?:::AABBB@CCBBBB@CB????<@@><=5=99299::::%:=;;938::?AA9<152;=5=9=<A@@=@AAABABAC?CCF>B??=?AAA?@@@@CBBBBBA@@@????@@@A?BBAAB?BA>BCCABBBB@
@ATNG8:04450:06303
GATGTAGAGAGACTGTAGCGCACCCAGAAGATCAGGAACTCTAGAAGAATTCAGATTTTTAACACGAGAGTAAACGTAAAAAGAAGGTTTTACAAGACTCACGTTAACAATATTGCAGCAGTACGCACACAATCGAAGCGCAGTAAGGATGGACTAGTTGTAACTAGCAAGAATACCACGAAAGCAAGAAAAAGAAGTACGCTATTAACTATTAACGTACCTGTCTCTTCCGAAACGAATGAGTACAGTGAGTACGATATGTCTACCATCGAATCCTCTTAGTCT
+
<CCCCBBBABA;::9;566=><BB<;;;@CBBBCB?C>@ACCCEL@CB9:8:@;;=??>+;788///98///817799:::(:;6;.599&9AA@B;<;CCBBC=@<A@<AAA>BBAABEEDCCCAA@@@@=@CDD?AACDDBBB?A?@@>-000>00+0BB8BBBBBB>BB;:94444?=?6>::6:<CCE3BB=BBBBBBAAA7;7;>>>0818>DBB?BC;;:AA:=;???9>AA?BBBBBC??@BBBBBBBCBBBAAABBBA=A>>>>7;;;;::;?A788
@ATNG8:04454:06279
GATGGTAGAGTATCATGTGTATCTCCAGAAGATCAGGAACTCTAGAAGAATTCAGATTTTTAACACGAGAGTAAACGTAATAAGAAGGTTTTACAAGACTCACGTTAACAATATTGCAGCAGTACGCACACAATCGAAGCGCAGTAAGGATGGCTGGTGTAACTAGCAAGAATACCACGAAAGCAAGAAAAAGAAGTACGCTATCAACTATTGACGTACCTGTCTCTTCCGAAAGAATGAGTACATAGATATACGTATAGCTACCATCGAATCCTCTTAGTCT
+
8:78;>;ABBBBBBC:;;BCB@AAA?B@@=@A@@@C@C?CCCCBBC?BB>@>?AAADCDD3D;;=GCCCCCCCC>AAAB@CC@CC=B=AAA.;:>;?@@A@@@BB=A=AB>ACEABBEIBBCCCCCCBDBBB@BB@B>ABAAAA;:5;?A@@=@BB?@@@D?BBCBAA=AA?999?BBAAA8=99299999(7@:><?>B???:??;>>>A<======?<@@<==>>:>:=>A9?@=BA??>>>?????@@@@AAA@@>>>>>>;>>??@:;;5888:888;;
@ATNG8:04454:06299
GATGGTAGCTCTGCTCTGACTCTCGTACTCATTCGTTTCGGAAGAGACAGGTACGTTAATAGTTAATAGCGTACTTCTTTTTCTTGCTTTCGTGGTATTCTTGCTAGTTACACTAGCCATCCTTACTGCGCTTCGATTGTGTGCGTACTGCTGCAATATTGTTAACGTGAGTCTTGTAAAACCTTCTTTTTACGTTTACTCTCGTGTTAAAAATCTGAATTCTTCTAGAGTTCCTGATCTTCTGGTGAGATATGCATGATGCTACCATCGAATCCTCTTAGTCT
+
45;>;>CCBBBCCAAACBBBCCCDDBCCCC99::@CC>CC@C?BBBCCCC@CCCBC@CACDED@E?CCCCCBBCD@CCDDD5;;;;CCC@CCCGAGBC@BC@BBCCCD@CCCCDCCC?CBB>A>BCCCCCBB?CCCC@CCCBBBBBBDCBBBCBB?@@@@BB?B?CCCCCCCEC>B;;;;.;?D?CCFFD5CCAAA<ABAACCBAA@>AAAB2ABBBB@C?CB?BBBAACC>A?BCCBBB=@@CACDCCCDCBBBBBCCCCCCCC@CBCCC@CC@BAB>BCBBB
@ATNG8:04456:06289
GATGGTAGACATATCGTACTCTCTGTACTCATTCGTTTCGGAAGAGACAGGTACGTTAATAGTTAATAGCGTACTTCTTTTTCTTGCTTCGTGGTATTCTTGCTAGTTACACTAGCCATCCTTACTGCGCTTCGATTGTGTGCGTACTGCTGCAATATTGTTAACGTGAGTCTTGTAAAACCTCTTTTTACGTTTACTCTCGTGTTAAAAATCTGAATTCTTCTAGAGTTCCTGATCTTCTGGATATGAGTGACTCGTGCCTACCATCGAATCCTCTTAGTCTACACCGACTGCCCAT
+
/8;>;<?ABBDEDBBBBB@:66;;;;==<=>>9?;;;04;7;8=?:;<?@;??;BB>B?A???9A7<BBBBBB<B<A@BBB1BA>@::74=BB?CCC?A@499:ABB?BBBCAA@>=?>?:?8>=99:??>:>><=8==>??<::;===@;;;A=@??;?B:=:>A@A===98168989-8(/.....$.6666.7662225555+2555$27:7:2:57707=;<==>=A;??=99;,//948;=<?;;;===>=7---),2606,--7-,,),--077989:;;;37::7669.*(
@ATNG8:04457:06299
GATGGTAGCGCGACGAGCGTAGACCCAGAAGATCAGGAACTCTAGAAGAATTCAGATTTTTAACACGAGAGTAAACGTAAAAAGAAGGTTTTACAAGACTCACGTTAACAATATTGCAGCAGTACGCACACAATCGAAGCGCAGTAAGGATGGCTAGTGTAACTAGCAAGAATACCACGAAAGCAAGAAAAAGAAGTACGCTATTAACTATTAACGTACCTGTCTCTTCCGAAACGAATGAGTACGTGTGCGACGTGTCTCCTACCATCGAATCCTCTTAGTCT
+
?5568=>>BB@@@AAA@BBBB>@BA9@::4:?::9@2:25;;::>>9<;9=8AA@AAAAA2@=@A::9@@@:99,9<=9999(5506:@?@2=><165555:<49457<<;@@A6;;B@AA>A@C@@@DCCC>BABB@C;;9ABBB<@<@;;6;BCCBCCA7:0;;0.)-6)--608//3;398848;;9;'33.333==999A;?025;;9>9>>C@@<@@@???@>A=??D=BB@;AAAABCBBBB?>>;77755=6654<;852225;5692777179779
@ATNG8:04460:06276
GATGGTAGCACGACACGACGATGTGTACTCATTCGTTTCGGAAGAGACAGGTACGTTAATAGTTAATAGCGTACTTCTTTTTCTTGCTTTCGTGGTATTCTTGCTAGTTACACTAGCCATCCTTACTGCGCTTCGATTGTGTGCGTACTGCTGCAATATTGTTAACGTGAGTCTTGTAAAACCTTCTTTTTACGTTTACTCTCGTGTTAAAAATCTGAATTCTTCTAGAGTTCCTGATCTTCTGGGTCTCTCTCTCACGCACTACCATCGAATCCTCTTAGTCT
+
>;<>@BBBBDB??@CDDBB;66BCCBABAC:::;CED?CC@C?BBDDCCC?CCCDD@D<@?BC?C@CCCAABCCC=AACCC3BA>@9994:GBB?ABB?BB<>>?BBB?BBCCBBBB>BBB>=;AAAAA@==9=>>A9<<<A<<<???A>>>>>?;<><<AA;A<AAAAA???@;?====2=:>788888(8@767.667///<76;<@@@@/9???A=D=>?:>AAB>>><@:=>?@;;7;>BA:A@;;;AAA?????AA=>>C=::;@@:=>;?>>:>A>>>
@ATNG8:04461:06279
GATGGTAGGACGAGCGTCTGAGAGGTACTCATTCGTTTCGGAAGAGACAGGTACGTTAATAGTTAATAGCGTACTTCTTTTTTCTTGCTTTCGTGGTATTCTTGCTAGTTACACTAGCCATCCTTACTGCGCTTCGATTGTGTGCTTACTGCTGCAATATTGTCAACGTGAGTCTTGTAAAACCTTCTTTTTACGTTTACTCTCGTGTTAAAAATCTGAATTCTTCTAGAGTTCCTGATCTTCTGGTGTCGTCTATCATGTACTACCATCGAATCCTCTTAGTCT
+
<<<=?B?A>@@@:@@>@ABABBBB@CCCBECCADBAA<@@<@?BCCBB@A=AAAA@7<5;CBB>BAGHJBBCCCC>;;;;:;%;@<@BCF>BBBC=B@B?@B<BAB@AB?BAAAFDDC?BDDADACBBBBBBB?BBBB=BBBBBAB>ABBBB;;;@=@?@<@A@@<ACCECECCC<@;;;;-;=C><;<<<*;BBDC@GDJEBCECBB?BAAA0;;:@A=A=AB@BBBCB;;:;=ABBBBA@B@C?CBBDCBBBBBC@@@BBBBCC=A@@@@?BC?ABC>ACAAA
@ATNG8:04461:06286
GATGGTAGGACGAGCGTCTGAGAGGTACTCATTCGTTTCGGAAGAGACAGGTACGTTAATAGTTAATAGCGTACTTCTTTTTCTTGCTTTCGTGGTATTCTTGCTAGTTACACTAGCCATCCTTACTGCGCTTCGATTGTGTGCGTACTGCTGCAATATTGTTAACGTGAGTCTTGTAAAACCTTCTTTTTACGTTTAACTCTCGTGTTAAAAATCTGAATTCTTCTAGAGTTCCTGATCTTCTGGTGTCTGATCTGTATCACTACCATCGAATCCTCTTAGTCT
+
8::=>A<A>BBBBCB=BBBBAB@@<@BAAA>A<A?;>5<<7;5:=<:;;@;?;AA@=@=AA@B@CGCCBD??><<8;>>>@1?B@CBBE>BBBA?BBB>AA8;;ABBBABCBB@@;;8;BC@C@CCCCCCCD@BB@@?ACCGDDBBBCCBBABBC<@;;6;A=@=AABBBBBBC@>>>>>2>9<9<?GGG1A=000+0*0=@>>9:9A?B@F@+==AAA>@=@D;@@AA?>@;@;@BA;;<<<;FFCCBBBCCCCCCCCCCA@@AA=A:;;A@AA=AAA=AC???
@ATNG8:04462:06282
GATCACGACACGACGATGTGTACTCATTCGTTTCGGAAGAGACAGGTACGTTAATAGTTAATAGCGTACTTCTTTTTCTTGCTTTCGTGGTATTCTTGCTAGTTACACTAGCCATCCTTACTGCGCTTCGATTGTGTGCGTACTGCTGCAATATTGTTAACGTGAGTCTTGTAAAACCTTCTTTTTACGTTTTACTCTCGTGTTAAAAATCTGAATTCTTCTAGAGTTCCTGATCTTCTGGGTCTCTCTCTCACGCACTACCATCGAATCCTCTTAGTCT
+
@@@ADC@AABCCCB;99CFFBBBBC@@?@CCC>CC?B>ABDCDCE@CCCGF>@?@BAB@C@CCCDDC?<A?BEFCC1???BDBB<ABBB@BBC?@A=??@CBB@BAAABA??:>>B@B?CCAAACCA<@@@@377@?>>>BBBBAA>??D=====AA=A;??CCBAAAB;???AB5B;A<@@@@?/=>////)/67///76-/(/666'38;<@;A;;;7:C=>=>>=A:==@==@-//=@2777>@@@A?????::///:5:99=E:>=;?77177777
@ATNG8:04462:06296
GATGGTAGCGAGCGAGTGTGTATACCAGAAGATCAGGAACTCTAGAAGAATTCATAGATTTTTTAACACGAGAGTAAACGTAAAAAAGAAGGTTTTACAAGACTCACGTTAACAATATTGCAGCAGTACGCACACAATCGAAGCGCAGTAAGGATGGCTAGTGTAACTAGCAAGAATACCACGAAGCAAGAAAAGAAGTACGCTATTAACTATTAACGTACCTGTCTCTTCCGAAACGAATGAGTACGAGAGTCAGAGCAGAGCTACCCATCGAACTCCTCTTAGGTCT
+
::442/77/////9:<<<<?A56594955.559;::)/)/99//597;;0/)/:///;;;;;;&;6;999:4:4<@=50///////#//(/(///&/99478888;7;;481663//.4...3::;;=BCFFFBBA?A>00-0@@@ACCC6:29:;4::9?B=5:69>>?:;5;=:=@@<@@::48@?<BA?@0790788777733,3,388;6;699AA?:====99920*077.7//+/;;:<=:::;<=;555;;9998873333(37777,33713//4./(/52
@ATNG8:04464:06276
GATGGTAGCGCGACGAGCGTAGACCAGAAGATCAGGAACTCTAGAAGAATTCAGATTTTTAACACGAGAGTAACGTAAAAAGAAGGTTTTACAAGACTCACGTTAACAATATTGCAGCAGTACGCACACAATCGAAGCGCAGTAAGGATGGCTAGTGTAACTAGCAAGAATACCACGAAAGCAAGAAAAAAGAAGTACGCTATTAACTATTAACGTACCTGTCTCTTCCGAAACGAATGAGTACTGCGTCTCACTCTCGCCTACCATCGAATCCTCTTAGTCT
+
;<<=:>5;5:9444:555/////0)///2799;9>5>299?<;<>9<?4=49>=>@A??,<27773739833.3899999);<8=:>>>9CBCACGCEBCBDD@C?BCABBA@CDCAB;;9@BA@B@;;98@=??;:>:::<<<4?<?B@=BCBBCBBC@@@@@@@@CB?BBC<?;777)3774//////$089/0/;;;:>977:77>@6C=@A@@@=@C;::CA<?=?AA9@992988>???@>>=BBBA555<AAC=8=::4:====8=?6;;<>A>?><
@ATNG8:04464:06309
GATGGTAGCAACGACACGACGATGTGTACTCATTCGTTTCGGAAGAGACAGGTACGTTAATAGTTAATAGCGTACTTCTTTTTCTTGCTTTCGTGGTATTCTTGCTAGTTACACTAGCCATCCTTACTGCGCTTCGATTGTGTGCGTACTGCTGCAATTTTGTTAACGTGAGTCTTGTAAAACCTTCTTTTTACGTTTACTCTCGTGTTAAAAATCTGAATTCTTCTAGAGTTCCTGATCTTCTGGAGATATCATCAGCGAGCTACCATCGAATCCTCTTAGTCT
+
:<=>ABBBCB?B===?<956666<==C:96BCC?AAAC>HGBHACCBBBBB@BAB??45.5:<=:><>><<;=933-33333$3848;6616///6;;;6==9;;@@7803747BCCD=8=8>?655./.655.5<;=8<::6659<;9<?><:77-///'/9(/).99657=;;49999;+97<.55555$49<<==<<@<544949299=9,444;@8@?BB>BABCBBB@B>?@?=>?:=AA=:99D???A?;;<:99<<:773777776<<8===;?A::8
@ATNG8:04465:06294
GATGGTAGCGCATATCAGCGCAGCCCAGAAGATCAGGAACTCTAGAAGAATTCAGATTTTTAACACGAGAGTAAACGTAAAAAGAAGGTTTTACAAGACTCACGTTAACAATATTGCAGCAGTACGCACACAATCGAAGCGCAGTAAGGATGGCTAGTGTAACTAGCAAGAATACCACGAAAGCAAGAAAAAGAAGTACGCTATTAACTATTAACGTACCTGTCTCTTCCGAAACGAATGAGTACGATGAGAGAGCTCTCTCTACCATCGAATCCTCTTAGTCT
+
CB@A>B:596>CCCCCBBCBBCDDD=BCC@CDCCBB@B>BBCBBBG@BB@B?BCCCCGGG2D@DBBCECBBBBB<BBABABB2BB?C6;;;6;BCAF;;;CCCBB@C@CC?BBD@DGBBAACCBBCDBCBBC@DEDD?BBBCBBBCAG@ECC@CCCCCDED@@@@B@@<@@>?CC8==9::/7>><<????.>A?C??@CCCBB?B?AABB?B?@@A;;5;@@@@BC@C@BBB?ABD@DDBABBAAACDDBBBBBAA@???>??@?B??;A<AA=>>><>F:::
@ATNG8:04469:06276
GATGGTAGGTGCACATGAGTGTATCCAGAAGATCAGGAACTCTAGAAGAATTCAGATTTTTAACACGAGAGTAAACGTAAAAAGAAGGTTTTACAAGACTCACGTTAACAATATTGCAGCAGTACGCACACAATCGAAGCGCAGTAAGGATGGCTAGTGTAACTAGCAAGAATACCACGAAAGCAAGAAAAAAGAAGTACGCTATTAACTATTAACGTACCAGTCTCTTCCGAAACGAATGAGTACGAGAGTCAGAGCAGAGCTACCATCGAATCCTCTTAGTCT
+
;=<>@CCC@CAABCCCCCCCCICCB?BBD@DDCBAA?B?CCCBBBB?BD8:8;@@:9:9:*:?AB@@BCCCCCB8AA:;;;;*;B=B@FFG<DCE@BBDCCBBA@>A?BB?BBB?AAAADCCCCCCCCCBBBACCCD@BABCBBBB?C@C@@?@CCCCBBB?BCBBDD?BB?BBC>AABBB:<<<9999999%9?<>:49CBBBB9773;=>2=9<?DB@9@0000>><B@CCC>CCD@BBBDDCCCFABBBBBBBBBBBBBBBAA>ABBBC@BB?::99>AAAA
@ATNG8:04471:06305
GATGGTAGTGTGTCTCTGAGAGTAGTACTCATTCGTTTCGGAAGAGACAGGTACGTTAATAGTTAATAGCGTACTTCTTTTTCTTGCTTTCGTGGTATTCTTGCTAGTTACACTAGCCATCCTTACTGCGCTTCGATTGTGTGCGTACTGCTGCAATATTGTTAACGTGAGTCTTGTAAAACCTTCTTTTTACGTTTACTCTCGTGTTAAAAATCTGAATTCTTCTAGAGTTCCTGATCTTCTGGTAGAGCGTGCATATATCTACCATCGTATCCTCTTAGTCT
+
<<>>:>ACAA;;;;@<;DCGCCBBCBBCCBA@<@>>=6@A=A=ACCCA@@<@ABBCADACCBC?A>ACDCDCBB@<:::;;*9C=AABB>BBBBABBHACCACBBBCB?CFCCBEGEACCC@D@CAAACCCC>BCCC@BCCCCCCCCBBBCBCBB>@AC?BC@C@BBBCBBBBB@CBBDD;F@D?BBCCC5CCBBB=BBBBCABB;;4;AA@,ABBCEAG@CC;;;BBCAC?B@CCDDCC@BBC@<<;CCAAACBBBCCCAC@A@@C@@@@@@@:;::=ACBD@
@ATNG8:04472:06265
GATGGTAGCTATACGTATATCTATGTACTCATTCGTTTCGGAAGAGACAGGTACGTTAATAGTTAATAGCGTACTTCTTTTTTCTTGCTTTCGTGGTATTCTTGCTAGTTACACTAGCCATCCTTACTGCGCTTCGATTGTGTGCGTACTGCTGCAATATTGTTAACGTGAGTCTTGTAAAACCTTCTTTTTACGTTTACTCTCGTGTTAAAAATCTGAATTCTTCTAGAGTTCCTGATCTTTCTGGTAGAGCGTGCATATATCTACCATCGAATCCTCTTAGTCT
+
5:;<7<=BAA<B==>BB@BBB;<6>@@>@@BC@CFGF?CDAC@BBBCCCC@BB@@@=A=AA?@<@;@@@>=;:33-333333#3;69798237>;*0//56:64438;@>BCBBB????BBE?B?A==888>B=C???589A???:;;=>?=@A9;4955.5;6;9<==>>@@;;57999:+:1:3:9=>>.<;;99,65995559776;==9*9>@@@65056-//<<55:<@;@A::665,5;947///96578789?889>=7716//78)--+--,063//.
@ATNG8:04474:06287
GATTAGGCGAGAGTGAGACGCAGTACTCATTCGTTTCGGAAGAGACAGGTACGTTAATAGTTAATAGCGTACTTCTTTTTCTTGCTTTCGTGGTATTCTTGCTAGTTACACTAGCCATCCTTACTGCGCTTCGATTGTGTGCGTACTGCTGCAATATTGTTAACGTGAGTCTTGTAAAACCTTCTTTTTACGTTTACTCTCGTGTTAAAAATCTGAATTCTTCTAGAGTTCCTGATCTTCTGGCGCTCTGTCACGTCTGCTACCATCGAATCCTCTTAGTCT
+
?>>7@B@CCDCBBBBBCAA@BDCCCCCDCC?CCCD>DD@C;:;DDBBC@BB;;;?B@BABA>A>ABBBBCBAB?CCCCC1??>ABBB6BCEF@CBA>AA<??AAAB?BCCBBBBB?A@A>A???AAA==>=B>=>:=?@@AB>>>A@==;;;?;@;:4;A0818===>>?BB8::;DD1>8=3::===/==:;;+//<///::8==ADDD/=::8B;><>B=B>==A@@<@=D@A===-//<7<:===;;;;?BBA>=;;;8808?===<@B=>>>=>>==;
@ATNG8:04434:06320
GATGGTAGCGCGACGAGCGTAGACCCAGAAGATCAGGAACTCTAGAAGAATTCAGATTTTTAACACGAGAGTAAACGTAAAAAGAAGGTTTTACAAGACTCACGTTTAACAATATTGCAGCAGTACGCACACAATCGAAGCGCAGTAAGGATGGCTAGTGTAACTATCAAGAATACCACGAAAGCAAGAAAAAGAAGTACGCTATTAACTATTAACGTACCTGTCTCTTCCGAAACGAATGAGTACAGAGAGTACGATATGTCTACCATCGAATCCTCTTAGTCT
+
6CC>=?;?<ABBBBCDDCBABCBBD>BDJ@CCCDBB>A>A@@@@@@=@C?B?BCABBCCC3B@BCCBAAAA@@>8==;;::9':?9=299:&9@;;<CA@=C;9;;0;>BC<@;;79@A@CCCCCBABBCBBB?BBBB?BBBBBBBC@C@CBC?BCCEF@@??B????B@BD?CCE?B88=C<;;=8/0000(/>*0/0:>:;7;59:@?AA<A;>?BBB?ABB??:@=@000@<A@==@>>>>BA998877ABBBBBBCC@@A>><>?@@><@@;;;;9==?@@
@ATNG8:04434:06348
GATGGTAGCTCTGCTCTGACTCTCGTACTCATCGTTTCGGAAGAGACAGGTACGTTTAATAGTTAATAGCGTAACTTCTTTTTTCTTTGCTTTCGTGGTATTTCTTGCTAGTTACACTAGCCATCCTTACTGCGCTTCGATTGTGTGCGTACTGCTGCAATATTGTTAACGTGAGTTTGTAAAACCTTCTTTTTAACGTTTACTCTCGTGTTAAAAATCTGTAATTCTTCTAGAGTTCCTGATCTTCTGGCGCTCTGTCACGTCTGCTACCATCGAATCCTCTTAGTCT
+
779838<=>0//<B<@@:565555;955/////7;;5;>9==:;995996;<<;>>066695=8>8=@=>6669<<4555555#4;;2::;>3555;49555)59.55559=7<<<><<<@24994:2;?=9;9==8=>==3>@@595>>:<<<<:99:299989>9B7@@955555)59999+949.55555$5799;<4:;;455:997)////$0/////6<8<>2666=<<<9>7;555;;.4493444:88::;<<>>>><ABBD@A@@::4:@>A;;4;C@AA
@ATNG8:04434:06355
GATTAGCAGACGTGACAGAGCGCCAGAAGATCAGGAACTCTAGAAGAATTCAGATTTTTAACACGAGAGTAAACGTAAAAAGAAGGTTTTACAAGACTCACGTTAACAATATTGCAGCAGTACGCACACAATCGAAGCGCAGTAAGGATGGCTAGTGTAACTAGCAAGAATACCACGAAAGCAAGAAAAAGAAGTACGCTATTAACTATTAACGTACCTGTCTCTTCCGAAACGAATGAGTACTGCGTCTCACTCTCGCCTACCATCGAATCCTCTTAGTCT
+
@?B:CBB<BCB===@@9;:B@@B?AA@?BCBCCCAC@BABCBCC@CC?A=AACCDDDD2A=AB9:9=?@877.7>AACBB1BC?B7;;;-;AA?BAAACCCEC>A>;;:;AC@CCCABCCJCCCCBCCBB?BBBB?@@?EDBBB?B@CBB?BBD@A@BB?BBBBBB@DC?BBB<@@BBB>BBB@BBBBB2BD?C@@@CD>><9><@@@A;A=AACAB?BCCBBAA>A?BCC>CCC@AAACCBBBBBB@@?B???B???D?CAB?B9::B@CC@AAA?BA???
@ATNG8:04437:06343
GATGGTAGCGCATATCAGCGCAGCCCAGAAGATCAGGAACTCTAGAAGAATTCAGATTTTTAACACGAGAGTAAACGTAAAAAGAAGGTTTTACAAGACTCACGTTTAACAATATTGCAGCAGTACGCACACAATCGAAGCGCAGTAAGGATGGCTAGTGTAACTAGCAAGAATACCACGAAAGCAAGAAAAAGAAGTACGCTACTAACTATTAACGTACCTGTCTCTTCCGAAACGAATGAGTACTATGTAGAGCTCTATACTAATCGAATCCTCTTAGTCT
+
CCCC@BBBBCCC@A@CCCCDABBCD=CBB?BCCCBB?B?BCDCBBB@DD=A??>@9::::*;>BCCCFCCDDBB9AB::;;;*;@=?@BCC;CCC@CCCCBCC;;;/;>CC;@??:>=<<=:9;AA@@@@B;<5<C@A=BBBCDCBBAC@CAA?ABDDDDCC@BCBBBC@CC@FBB?AABBD=B>>;:====,@=<000@@ABBBBC@BBBB?D?BBCIFACCBBBCFGL@BBC=B@@>@BDBBADDCCCBBBBBCBBBCCBBBB?CBBB@BA;:::5:@:::
@ATNG8:04441:06340
GATGGTAGCACGACACGACGATGTGTACTCATTCGTTTCGGAAGAGACAGGTACGTTAATAGTTAATAGCGTACTTCTTTTTCTTGCTTTCGTGGTATTCTTGCTAGTTACACTAGCCATCCTTACTGCGCTTCGATTGTGTGCGTACTGCTGCAATATTGTTAACGTGAGTCTTGTAAAACCTTCTTTTTACGTTTACTCTCGTGTTAAAAATCTGAATTCTTCTAGAGTTCCTGATCTTCTGGTCTACTACACTGTACTCTACCATCGAATCCTCTTAGTCT
+
//7:7<@@AB<666?;;;>666=BBCBA@99;2;AAA9@@9>2555:=<<:=>>@D>B:;9@<9@7::554;;;:533737$9>=<==>5=<55289?<@@>ABBBBB@BBBBCCCB?BDE?B@B@?887?@:>>@A=@@@>==>???A<;99//)/663:A5;7:::9???AA;@??BB5B<@:=====*<>:;;1;==?>>>9//*/988*96::><<;AB:=><;:@@<@=BB===@;888;>;;;?;;;AA=;::>>>?AA<@@AAA<;;4---*-7777
@ATNG8:04442:06327
GATTAGTATAGAGCTCTACATAGTACTCATTCGTTTCGGAAGAGACAGGTACGTTAATAGTTAATAGCGTACTTCTTTTTCTTAGCTTTCGTGGTATTCTTGCTAGTTACACTAGCCATCCTTACTGCGCTTCGATTGTGTGCGTACTGCTGCAATATTGTTAACGTGAGTCTTGTAAAACCTTCTTTTTACGTTACTCTCGTGTTAAAAATCTGAATTCTTCTAGAGTTCCTGATCTTCTGGCGCTCTGTCACGTCTGCTACCATCGAATCCTCTTAGTCT
+
<<<:>>>>@??:66<=BBBBCBBBBBBB:;7;BCD=BC8;5;;;;4=>5:<::>?B6:9:>8A?BB???A@=></0///$/6(//8;;1:94403984;C;98:A8913999::B?=?=?7;5;=>===<?;?;;;<?>@@@=8666///66661;;77==,///==<;::;;4:8888(808788878(8=8705777<989//)/666)56:9<9>;==:=@A@>>>=B=A@;;;;5;:;5;;;;>?>>?<;;;=;;;;;>:==;:;3::4:8817AA:;
@ATNG8:04443:06327
GATGGTAGCGCACACATAGATACAGTACTCATTCGTTTCGGAAGAGACAGGTACGTTAATAGTTAATAGCGTACTTCTTTTTCTTGCTTTCGTGGTATTCTTGCTAGTTACACTAGCCATCCTTACTGCGCTTCGATTGTGCGCGTACTGCTGCAATATTGTTAACGTGAGTCTTGTAAAACCTTCTTTTTACGTTTACTCTCGTGTTAAAAATCTGAATTCTTCTAGAGTTCCTGATCTTCTGGGTGTATCAGCGAGTATCTACCATCGAATCCTCTTAGTCT
+
45<>;?>AA=DCCAA;;<ABA999>><<<>;;;@ABD@@G:B>?;99555.5555;5;8=<;;7@?C@@@@@@??:99;;;*;C==::9)4455.5==166466;>>>9>CCC99:C@BBB@DAGJECIBBBAB;;;@CBDCCABBBCCAA@A<<5;9@=AD@C>AACBBB<<?7;;<>B4@;@459@@@,?A999,999596<555.5555$9;;@A8A8A@=@AABBA<8@896====:>B@@:@999AA?AAAC@??<666=<=9555.44.49=6;>>00
@ATNG8:04444:06328
GATGGTATCGCTGATGATATCTCCAGAAGATCAGGAACTCTAGAAGAATTCAGATCTTTAACACGAGAGTAAACGTAAAAAGAAGGTTTTACAAGACTCACGTTAACAATATTGCAGCAGTACGCACACAATCGAAGCGCAGTAAGGATGGCTAGTGTAACTAGCAAGAATACCACGAAAGCAAGAAAAAGAAGTACGCTATTAACTATTAACGTACCTGTCTCTTCCGAAACGAATGAGTACACATCGTCGTGTCGTGCTACCATCGAATCCTCTTAGTCT
+
AACF?CCFDJCBBBBACCCBBACACCC@CBCCBB@BACCCBABD@CC@C@@@@00000(04>9;;<<<<BBC=A@;;;;;*;@=A;@@@8@AC?CABAAAA7719>AA>BBB?BBDCDBBBBCBBBCBBC@CCCC@BCCCCBBB@GBCA@?@DDCCDCC?CCDCAA>@D@BBB?BBBBC>C>><>BBBB3AA>>??BBFBBA?C?CABA=C?DDCCC@CBBCBBB@C@BBB>BBC@BBDCBBB??>B?@@BBED@C@@@?AAA<::8??=BC>===<??@77
@ATNG8:04444:06353
GATGGTAGTGTCAGTGCGCGTCGTCCAGAAGATCAGGAACTCTAGAAGAATTCAGATTTTTAACACGAGAGTAAACGTAAAAAGAAGGTTTTACAAGACTCACGTTAACAATATTGCAGCAGTACGCACACAATCGAAGCGCAGTAAGGATGGCTAGTGTAACTAGCAAGAATACCACGAAAGCAAGAAAAAGAAGTACGCTAATAACTATTAACGTACCTGTCTCTTCCGAAACGATGAGTACACATCGTCGTGTCGTGCTACCATCGAATCCTCTTAGTCT
+
>;:;65595@=<<=>B@@CB;<<==:>CC@CCAAAA=@=BBB@@?B?AB>@=@A@@@A@@.@6::9:CAA?999+9799999$9:;:6<==06668=;;<>>BBB@B?BC@JCC?BA;;;AAAABBA<<<00+0@@@=CCBBBBBB@D@CCC@BCFBBAAA@CCCCDB>AA?BBB@??>@@:=<<87899:(9A?999ACA894;93:==>:?:8599449@><===+.)-..*..--9::;==888=======?>8;73337728::?B;=>@><==???B=
@ATNG8:04445:06335
GATGGTAGCTATACGTATATCTATGTACTCATTCGTTTCGGAAGAGACAGGTACGTTAATTAGTTAATAGCGTACTTACTTTTTCTTGCTTTTCGTGGTATTCTTGCTAGTTACACTAGCCATCCTTACTGCGCTTCGATTGTGTGCGTACTGCTGCAATATTGTTAACGTGAGTCTTGTAAAAACCTTCTTTTTACGTTTACTCTCGTGTTAAAAATCTGAATTTCTTCTAGAGTTCCTGATCTTCTGGTAGAGCGTGCATATATCTACCATCGAATCCTCTTAGTCT
+
:<<=<@<ABB====<=<CBBAAAB<@<<@;ACABCAG>CC?A=A@00/::8==<==>A7;2;?@5?=?<?;;;;68)//9988+8>9:::::/9433-333-382778977/3<;;=AAC49:A>A<=;;::8884:<==8====;;;;==<===;;;9==><@@<@:>=:;;7:;=49/////'//5(/....$.3339,3222557899+..//'.//..(..'293;785=552558;8789///;6=9>768?:::CAAA;;;;;A<AAA@@<??<?>>;>@;;:
@ATNG8:04446:06313
GATGGTAGCGAGCGAGTGTGTATACCAGAAGATCAGGAACTCTAGAAGAATTCAGATTTTTAACACGAGAGTAAATGTAAAAAGAAGGTTTTACAAGACTCACGTTAACAATATTGCAGCAGTACGCACACAATCGAAGCGCAGTAAGGATGGCTAGTGTAACTAGCATGAATACCACGAAAGACAAGTAAAAAGAAGTACGCTATTAACTATTAAACGTACCTGTCTCTTCCGAAACGAATGAGTACTATGTAGAGCTCTATACTACCATCGAATCCTCTTAGTCT
+
::::7</05:=5:9<=<=:@@A@?<49996;555=A>B?BBBAAAB?BC@B@BA=====@*A=996;;;=>>@G8C9;:DCD5??;@:>>>2>>>:>B69466/0+/2776;;>7;;C?AA@@@@::9@?A@?ACBB??@BDCBBB@C=A;;6;@BCBCFC@:;9ABAAAC?BBC=@@BAB=B;;;=<0....)..)--->:BBB>?A@<@@<49:)9BCBB@BBA9:6B?CACCC?CFD=@@A;::BBBBBBAABCDAAABBBBBBB>BB>@B9::7;=<;ACBBB
@ATNG8:04446:06333
GATGGTAGATATATGCACGCTCTACCAGAAGATCAGGAACTCTAGAAGAATTCAGATTTTTAACACGAGAGTAAACGTAAAAAGAAGGTTTTACAAGACTCACGTTAACAATATTGCAGCAGTACGCACACAATCGAAGCGCAGTAAGGATGCTAGTGTAACTAGCAAGAATACCACGAAAGCAAGAAAAAAGAAGTACGCTATTAACTATTAACGTACCTGTCTCTTCCGAAACGAATGAGTACACACTCTCATATGACACTACCATCGAATCCTCTTAGTCT
+
ACCE@D@ABBDCCCCCCCCCCCCCD<BBDAC@@@@@>@?BBDBBBB@BB=@=?A@?@A@A2@?BBBBBBCCAAA<@BAABBB2BB@B@BBB;CDDADCEBCCEBB?B@CB?CCC@CCCABBCCCCBBBCCCB@BA@@=@ABCDFAA?B?B;;;<CCBAAD@BAACCB@BB@DCC9::BBB<A@A>????>>&<A>?>>?AAABB?A=@@@A<A<>>BBB@CCBCBBB?B?BBC>DBA?BDDBBB???BBBCBB???DD::;BCCC?CBBAA>AB>9:::?@?>>
@ATNG8:04449:06328
GATTAGTATATCGCGTCGGCTATCCAGAAGATCAGGAACTCTAGAAGAATTCAGATTTTTAACACGAGAGTAAACGTAAAAAGAAGGTTTTACAAGACTCACGTTAACAATATTGCAGCAGTACGCACACAATCGAAGCGCAGTAAGGATGGCTAGTGTAACTAGCAAGAATACCACGAAAGCAAGAAAAAAGAAGTACGCTATTAACTATTAACGTACCTGTCTCTTCCGAAACGAATGAGTACTGTATCTATGTGTGCGACTACCATCGAATCCTCTTAGTCT
+
4447555;;;;<:::/0/)//9//,6;=8=<<@>>9=4==9595919>?C?BAA@>@@@0@=AB;<:9B@<@?6>@9:;;;*;:<9====0@??6;@;B@:90>+0+0/)/::4:<;:@B=<=>6665;;=9==AB<@?>??@9920;000*0<0//9;=:=<=44468;.3382333;;(3371777777$7728=::<<;>?:>9=99>;A378@@@=@@:89AA?B=??A9@9707>==@@?AA998>=?8778;6:///866268899055/522,5;;:8
@ATNG8:04450:06346
GATGGTAGCACGACACGACGATGTGTACTCATTCGTTTCGGAAGAGACAGGTACGTTAATAGTTAATAGCGTACTTCTTTTTCTTGCTTTCGTGGTATTCTTGCTAGTTACACTAGCCATCCTTACTGCGCTTCGATTGTGTGCGTACTGCTGCAATATTGTTAACGTGAGTCTTGTAAAACCTTCTTTTTACGTTTACTCTCGTGTTAAAAATCTGAATTCTTCTAGAGTTCCTGATCTTCTGGAGATACACATGATACTCTACCATCGAATCCTCTTAGTCT
+
:<<=?BCCBCBBCCCDDDB<66<?@@ABCBBB?BBCC=CC@CABBBDDDD?BBBCB?B?BBBD@C@C@@@CCB=B8CBCBC1BB?B???1>AAA@BBCACC9999AAC;>>BBBA@@=@@A===B>>>>>==:=@@@:==AAAAAA?A@@@@:::=??@<@A<@:=========5;;>>?3?;?<??>?>/>=;:;1;;;898@@@A;>>=>/<==>?<@<@@=>>=@@@F=@:>>>>@@<@BB<BBAA@??@@B@>>>===?>?=AA>>><>B<A@B8;;;;=
@ATNG8:04450:06357
GATTAGTATAGAGCTCTACATAGTACTCATTCGTTTCGGAAGAGACAGGTACGTTAATAGTTAATAGCGTACTTCTTTTTCTTGCTTTCGTGGTATTCTTGCTAGTTACACTAGCCATCCTTACTGCGCTTCGATTGTGTGCGTACTGCTGCAATATTGTTAACGTGAGTCTTGTAAAACCTTCTTTTTACGTTTACTCTCGTGTTAAAAATCTGAATTCTTCTAGAGTTCCTGATCTTCTGGCGCTCTGTCACGTCTGCTACCATCGAATCCTCTTAGTCT
+
BBBACC@@ACCCCABBBCDCCCFFCCCCBB@BDDF?BB?B?BFCBBBB@CDBCB?C@BAAB?C>@BBBBBBBB?BBBBB1BB@BBBB=BBBA?CCE?BC<@>?CBB?BBBCCB@;:<>@:><>@@@AAAA<AA>><>>@>=>>>>@@???AAC=AAA=AA<@<@@AA@@>>><>==CC;C;A8==CCD/@@666.666///667?=ABBA/A>>=A>D=>=:>AA;;;><?=@@@@@@:>>B=@==///7::>>??;;;?A??<>>>>C=BB;=>>=B;;88
@ATNG8:04460:06342
GATGGTAGCGAGCGAGTGTGTATACCAGAAGATCAGGAACTCTAGAAGAATTCAGATTTTTAACACGAGAGTAAACGTAAAAAGAAGGTTTTACAAGACTCACGTTTAACAATATTGCAGCAGTACGCACACAATCGAAGCGCAGTAAGGATGGCTAGTGTAACTAGCAAGAATACCACGAAAGCAAGAAAAAAGAAGTTACGCTATTAACTATTAACGTACCTGATCTCTTCCGAAACGAATGAGTACAGAGAGTACGATATGTCTACCATCGAATCCTCTTAGTCT
+
4489.45444:=<<<<><:755---(-890:;;?AB=B<666=;;;9::4=333977777'7)///7//59:::)5544444$44.5.599+9:<7<<<@:55555)4.4:7::;:;;555>565=;:559;;7;@@@=?;699<@A9A=@;:69>;=>=::7///778388.333-3////(///(//////#/83896::;<:33.32333:;?;@>=<;.95555444.4.44;2988.44333383333378;;<<<<=B=ABAA;;;8//*/94966*/....
@ATNG8:04462:06354
GATGGTAGCGCACACATAGATACAGTACTCATTCGTTTCGGAAGAGACAGGTACGTTAATAGTTAATAGCGTACTTCTTTTTCTTGCTTTCGTGGTATTCTTGCTAGTTACACTAGCCATCCTTACTGCGCTTCGATTGTGTGCGTACTGCTGCAATATTGTTAACGTGAGTCTTGTAAAACCTTCTTTTTACGTTTACTCTCGTGTTAAAAATCTGAATTCTTCTAGAGTTCCTGATCTTCTGGCTCTCGTAGACAGATACTACCATCGAATCCTCTTAGTCT
+
BAAB@BBBBBCCCCCDDDBCCD@ABCBCCDA@=@AAA<BB?C@CDDDCCB>BBGCC@B?@@CE@D@CCBBBBBCA:9999:*:@;AABB>BBDD@CCDACC?BBADDC@CCDCCCCCAC@@?@ACCCBICCC?@@CC@CBBCEBBBCDBCBDBBC?CDB?BC?C?CCCCCCCBB@CCCDC;C>C;;::::*:BBCD=BCCCCCCCBB5;;;;*;ABBCACBCC@CBBCCCC?C@CCCCCB>@?D@CCCCCEBBCCBBBCCCCDCC?BBBBC?BB@@@@?BABAA
@ATNG8:04462:06358
GATGGTAGACATATCGTACTCTCTGTACTCATTCGTTTCGGAAGAGACAGGTACGTTAATAGTTAATAGCGTACTTCTTTTTCTTGCTTTCGTGGTATTCTTGCTAGTTACACTAGCCATCCTTACTGCGCTTCGATTGTGTGCGTACTGCTGCAATATTGTTAACGTGAGTCTTGTAAAACCTTCTTTTTACGTTTACTCTCGTGTTAAAAATCTGAATTCTTCTAGAGTTCCTGATCTTCTGGGTGCGCTACAGTCTCTCTACCATCGAATCCTCTTAGTCT
+
CBB>@CCCBBCCBBBBBDGCCBAACB;;;B@@?@@@D?CC?B@BBFCCBB?BB>??>?=@AAA?A?AABBAABAA>ABBBB3BB@BBCB>BAAA99:E@AA>?>?C><9????@BAA=AAB;><>>>==>>>=@???;??DAA@@==>@??>>>@<:;;<?><A<A???AAAAA<?@?BB5A<@:>>AAA/AADDD7==A@>>>@>>4::::+:<<=A<A<@B;??AAA??<?=>>=ABA:85550///888@@ABB:;;<@B<=:=:;;B<@@:>>A=BA@@@
@ATNG8:04468:06352
GATGGTAGTGTCAGTGCGCGTCGTCCAGAAGATCAGGAACTCTAGAAGAATTCAGATTTTTAACACGAGAGTAAACGTAAAAAGAAGGTTTTACAAGACTCACGTTAACAATATTGCAGCAGTACGCACACAATCGAAGCGCAGTAAGGATGGCTAGTGTAACTAGCAAGAATACCACGAAAGCAAGAAAAAGAAGTACGCTATTAACTATTAACGTACCTGTCTCTTCCGAAACGAATGAGTACACATCGTCGTGTCGTGCTACCATCGAATCCTCTTAGTCT
+
BBCC?CCCCBBBCCBDCCCBBCCCC?BBC@DCCCCC@C=BACDBBB@CC?B@BA?88988)8?ABBABCCCBAB9>?;;:::*:A>A4;;;6;BCACCCCCFGBB@B@BB?BBB?BDCCCDBBBBBBBBBBC@CCAA?ABBBBBBB>C?CBB?BBACCCCC?CBBAAA@AA>A@A<@@@@@;@AA?BFCCC3CC?B???DCBBA<A;>>@A<A=A>BBA?ABAAABB?B?BBG>CCC>AACCBBBCDCCBBCCDCCA???CFECC?BABBD@BB?AAA?CAAAB
@ATNG8:04469:06359
GATGGTAGAGAGAGCTCTCTCATCGTACTCATTCGTTTCGGAAGAGACAGGTACGTTAATAGTTAATAGCGTACTTCTTTTTCTTGCTTTCGTGGTATTCTTGCTAGTTACACTAGCCATCCTTACTGCGCTTCGATTGTGTGCGTACTGCTGCAATATTTGTTAACGTGAGTCTTGTAAAAACCTTCTTTTTACGTTTACTCTCGTGTTAAAAATCTGAATTCTTCTAGAGTTCCTGATCTTCTGGTGAGATATGCATGATGCTACCATCGAATCCTCTTAGTCT
+
::::6;;@@B<@ABA;5555559555555;<<9?C>F7==7;7;>=::==5:;<<>;C@BBBB9@7<?84438999:8;;;$33,3333(38<=9<;@?@A578<>;<9=??;??BB?BB?<?<@>>?CA;;7;><;;@@====??=>A>===55.5222'25.7;;;@:99822+222222$238,22>>>*89555.55----223838999)...394;377058:8==>:95:=;;99///=7=99=???AAABAAA@@>>>C:>;;;A9::1-,,07,,,,
@ATNG8:04475:06342
GATGGTAGACATATCGTACTCTCTGTACTCATTCGTTTCGGAAGAGACAGGTACGTTAATAGTTAATAGCGTACTTCTTTTTCTTGCTTTCGTGGTATTCTTGCTAGTTACACTAGCCATCCTTACTGCGCTTCGATTGTGTGCGTACTGCTGCAATATTGTTAACGTGAGTCTTGTAAAACCTTCTTTTTACGTTTACTCTCGTGTTAAAAATCTGAATTCTTCTAGAGTTCCTGATCTTCTGGGCAGACTCTCACACGCCTACCATCGCAATTGCCTAGTCT
+
CCCD?CCDCAAABCDCBBBCCABBCCCCEC@@?@BBB>BD@D@CCAACCC@@AABB?B?CBAA>A?CCCCBABDD?BBBBB3BB@CBBB=BCCC=AAB>BC;>>BBBB?BCCCB@;;7>>B<?;?BAAA>>>=AAAA<>>788>>@@@@@BB;;;=>>><??=B;??@BDC?>?=?@@AA6@=@:=>BBB/>>==@6</////=;<>:>?>>/>@@@B<A<??<?AAA>>><?<?@@@@A7;;@D;H;;;====>@@@AA=6;9936///>>1617@<@A@???
@ATNG8:04476:06311
GATGGTAGAGAGACTGTAGCGCACCCAGAAGATCAGGAACTCTAGAAGAATTCAGATTTTTAACACGAGAGTAAACGTAAAAAGAAGGTTTTACAAGACTCACGTTAACAATATTGCAGCAGTACGCACACAATCGAAGCGCAGTAAGGATGGCTAGTGTAACTAGCAAGAATACCACGAAAGCAAGAAAAAAGAAGTACGCTATTAACTATTAACGTACCTGTCTCTTCCGAAACGAATGAGTACCTCTCAGACGCTCGTCCTACCATCGAATCCTCTTAGTCT
+
:;;<@AC@BBA@@>>;;;<<@@:;;,9>=499:99::@;?BBBBCCACB?C@BF?@?CCC.A<897=?@@??>?8<>ACCCC1>=9>.555&599;:699;;99>7;8==8AAC65599:B<=>=>>>B@@??@@@@>:;9@CCAC=@<@;;5;@?>ABBB>BCBBAA?@C<??>299>>>,88<9999999%9>;<=8<::>=<<<;=<BB6:7;?AAA@CCCB@?@?D>??B;@::4:?A@@AB@BBACCBBDCCBAA7838>A5;977A<>?7;;?;@???>
@ATNG8:04478:06347
CGATGGTAGTGGTCATATGAGAGTGTGTACTCATTCGTTTCGGAAGAGACAGGTACTGTTAATAGTTAATAGCGTACTTCTTTTTCTTGCTTTCGTGGTATTCTTGCTAGTTACACTAGCCATCCTTACTGCGCTTCGATTGTGTGCGTACTGCTGCAATATTGTTAACGTGAGTCTTGTAAAACCTTCTTTTTACGTTTACTCTCGTGTTAAAAATCTGAATTCTTCTAGAGTTCCTGATCTTCTGGTAGAGCGTGCCATATATCTACCATCGAATCCTCTTAGTCT
+
)///937785525::;=<<<<<66/://///7/4.55<<255058::;===<8<<555:.5.5=;;7<.555555<==:@>>>>+<<8555=4<::;8;;;7;;6;=>>=>?@@ACCCCD?@;;79=BB@CAAAC=A@?>=@99900/00/77977/505;=8=>9=9;665;;;45.4===>4:9=9=====+@@===4==9996=>@@7@@@@,9559;6;9>@266=;;;C;C;CB?@@=8=@A.9555999955.55:5455<==8<<=<>7:83843-3:99<
@ATNG8:04479:06334
GATGGTAGTGTCAGTGCGCGTCGTCCAGAAGATCAGGAACTCTAGAAGAATTCAGATTTTAACACGAGAGTAAACGTAAAAAGAAGGTTTTACAAGTCTCACGTTAACAATATTGCAGCAGTACGCACACAATCGAAGCGCAGTAAGGATGGCTAGTGTAACTAGCAAGAATACCACGAAAGCAAGAAAAAAGAAGTACGCTATTAACTATTAACGTACCTGTCTCTTCCGAAACGAATGAGTACTGTATCTATGTGTGCGCTACCATCGAATCCTCTTAGTCT
+
888:=:?A;9;LCBCECBBCA<ABB:CCC@CCCBBB?B699AAA@@?::69:8<?8887*38<??AABBBA@=88894999'9@=@4999*9=>;@@<;696AA<@@BA<@?A=A@@@BBBCECCCA@ABB>A@<;8;BA@AAAA>@<@00+00000/<<9BABAAB>BB>BB=8==::=6<8829<====&=;8;@;?=88A=;A788::2;<859?@<@@@??AB?B?BCE>DBB>AABBBBBBB???@9999@?>???@;<<8<@>>=;AA576<=<A988
@ATNG8:04483:06333
GATGGTAGGTGCACATGAGTGTATCCAGAAGATCAGGAACTCTAGAAGAATTCAGATTTTTAACACGAGAGTAATCGTAAAAAGAAGGTTTTACAAGACTCACGTTAACAATATTGCAGCAGTACGCACACAATCGAAGCGCAGTAAGGATGGCTAGTGTAACTAGCAAGAATACCACGAAAGCAAGAAAAAGAAGTACGCTATTAACTATTAACGTACCTGTCTCTTCCGAAACGAATGAGTACGAGAGTCAGAGCAGAGCTACCATCGAATCCTCTTAGTCT
+
;;>??BBC>ABBDBBBCDDCCBBCD@DBA=BCDD??=?@BBBBBBD?CC?B?BAACCDDD0D@BCC@BCDFCC@CCCBBBBB0@B=A5;;;-;@B@CCACCDCBB?B@BB?BCB@BABACCDC@@@CDBCAA>BBBB>BBBBCC@@=A@BBB>BBBBBBBB?CBBABA?BC?BBB<;9===5<<?::::::.;>;A;;;??@AC;?;?CBB=A<@?BA@=ABAAACB@C@BBB=CDEABBBBCCABBBBBBCBCCCCBCAAABBB?AABBB@>=;>AA?CDCBB
@ATNG8:04483:06334
GATGGTAGTACATGATAGACGACACCAGAAGATCAGGAACTCTAGAAGAATTCAGATTTTTAACACGAGAGTAAACGTAAAAAGAAGGTTTTACAAGACTCACGTTAACAATATTGCAGCAGTACGCACACAATCGAAGCGCAGTAAGGATGGCTAGTGTAACTAGCAAGAATACCACGAAAGCAAGAAAAAGAAGTACGCTATTAACTATTAACGTACCTGTCTCTTCCGAAACGAATGAGTACGATGAGAGTGCTCTCTCTACCATCGAATCCTCTTAGTCT
+
<<>>@BCBBBBCCCBEBCAA;;;@A8@@B@CBCBBC@B@BCDDBBB>::6;?AAABBBBB2B?CCCCCCCCCCC=BA:;:::*;B>?5;::*;BA?BCBBBCC;;6;?AA>BDL@BBCCBCCCCCBBBBBBD=CCCC>@@BBGCCC>A=AAA=ACBCBCBE@BBBCCC@CC@BBB?BA@??8@9949CBCC3CB?BBBBBBBBC?C?BBBB?B?A>B;;9;C@@@CC@E?CCC>BBB?@??AAACCBBBBBBBCCBBBBBAA>>??BAAAB@BB?AA=:=?>>>
@ATNG8:04483:06358
GATGGTAGTGTCAGTGCGCGTCGTCCAGAAGATCAGGAACTCTAGAAGAATTCAGATTTTTAACACGAGAGTAAACGTAAAAAGAAGGTTTTACAAGACTCACGTTAACAATATTGCAGCAGTACGCACACAATCGAAGCGCAGTAAGGATGGCTAGTGTAACTAGCAAGAATACCACGAAAGCAAGAAAAAGAAGTACGCTATTAACTATTAACGTACCTGTCTCTTCCGAAACGAATGAGTACTGTATCTATGTGTGCGCTACCATCGAATCCTCTTAGTCT
+
<<A>@CCBBBCBBBBBBABBCAABB>BBC?CBCBBB?B@BBCBBCD@CC?CABAA?????.==@AABBA@@:99,9@;;;;;*;B<@=AEG<BCC@CICBA==00+09==:@>@=@ABBCDDGFFBBBCA@@=@BBB@BCCGCBBB>A>A;;7;BBBCCBB?AAAAAA<@A>ABB>BBBBB<B@?<?@@@A/@B>::9>>@@AD=D:>>AA=B<>>AAA>;;:A@BB=?=?CB=BCC?BCCBBCCCC?@@BCAAABBBBBBA>>==BB@@@<;;7;=<:AB:99
@ATNG8:04434:06386
GATGGTAGCGAGCGAGTGTGTATACCAGAAGATCAGGAACTCTAGAAGAATTCAGATTTTTAACACGAGAGTAAACGTAAAAAGAAGGTTTTACAAGACTCACGTTAACAATATTGCAGCAGTACGCACACAATCGAAGCGCAGTAAGGATGGCTAGTGTAACTAGCAAGAATACCACGAAAGCAAGAAAAAGAAGTACGCTATTAACTATTAACGTACCTGTCTCTTCCGAAACGAATGAGTACGATGAGATCTCGTGTGCTACCATCGAATCCTCTTAGTCT
+
;5<=:BCBBBBBCACCCCBDBCCCCADDC@BBBBBC@C@BBCAAAA=??<?=??@BBCCB0B=;;9BB@CA@AC:@A;;;;;*:A@A:@B@9@BB@CCCCBA@00+0:<<9>AC?BCAABBBBBCBABBBBB?BBBC=A@A@CDDC@D@B::;:CCCDDCC@BBBABB?BC@?@?@BAAAB9@??:?@@@@2@A=A???BBBCC@D<??BB@B?AA;:;=@BBCBCBAC?BBG?CCB?BBBBBCBCAAABBBB@@?BBBC@AACC?B@A>>;>?:?>?:?BCBB
@ATNG8:04440:06387
GATGGTAGATACTCGCTGATACACCCAGAAGATCAGGAACTCTAGAAGAATTCAGATTTTTAACACGTGAGTAAACGTAAAAAGAAGGTTTTACAAGACTCACGTTAACAATATTGCAGCAGTACGCACACAATCGAAGCGCAGTAAGGATGGCTAGTGTAACTAGCAAGAATACCACGAAAGCAAGAAAAAAGAAGTACGCTATTAACTATTAACGTACCTGTCTCTTCCGAAACGAATGAGTACATAGATATACGTATAGCTACCATCGAATCCTCTTAGTCT
+
```
