## Supplementary material for "Massive Multiplexing Can Deliver a $1 Test for COVID-19": Fastq files for Ion S5 analysis of 24 indexed plates: E-gene_Plate02_Rep1_IonCode_0103.filtered.fastq (part 106 of 138)

```
45>>:CBA@;<<<>;?<BCCCBCCI?BBB@BBCCBB?B>;;;;;4<533-3289:?BBBB+;7;B<@AA>?<?>8=>AAABB1BC@C?CDD7BCD?BCC<;;C;;7;<@C@BBC@BCCCCCCCCCCCCDBCC@C?A@@BABABBDC?D@CBB@BFCCBBCE?AAABAA>AC?999=@?CCE>BBB>;;;;;;&;?</0/:;;<>C;<;<:9:0:9?=AAB?AA:::8?<?<A@@:?@@=@?@?AABBEDBBBBBBB??AAA===9918;;;A<AB=889=@?888
@ATNG8:04447:06389
GATGGTAGTGATACAGATCAGACACCAGAAGATCAGGAACTCTAGAAGAATTCAGATTTTTAACACGAGAGTAAACGTAAAAAGAAGGTTTTACAAGACTCACGTTAACAATATTGCAGCAGTACGCACACAATCGAAGCGCAGTAAGGATGGCTAGTGTAACTAGCAAGAATACCACGAAAGCAAGAAAAAGAAGTACGCTATTAACTATTAACGTACCTGTCTCTTCCGAAACGAATGAGTACCTCTCAGACGCTCGTCCTACCATCGAATCCTCTTAGTCT
+
CBBB@DDCB@BBBCCBBAABCCCCC@CCC@CDDCBB?B@EDCBBCB@BB@B>AAAAAAAD+@7BB@?>CBB>><3;>9::;;*;G@@=BBB7BCB@BBBBEDCCB?C?@@>@BBACBBCCBBCDDDCCBBBB@CCCC@CCCBCCCC?B?B??<?CCCCCCC?ADDCAA=BC@BBB=@AEDD>A@@:<<<==1=A?CA@@CCCBB?A<CC@@=?=??BBB@AB@@@BB>A>ABB>BCC?CCBBBBB?AAACCCCBBBB@@<A:>>A<AAAAA=BB<;::7:?>>>
@ATNG8:04450:06390
GATGGTAGCGCACACATAGATACAGTCTCATTCGTTTCGGAAGAGACAGGTACGTTAATAGTTAATAGCGTACTTCTTTTTCTTGCTTTCGTGGTATTCTTGCTAGTTACACTAGCCATCCTTACTGCGCTTCGATTGTGTGCGTACTGCTGCAATATTGTTAACGTGAGTCTTGTAAAACCTTCTTTTTACGTTTACTCTCGTGTTAAAAATCTGAATTCTTCTAGAGTTCCTGATCTTCTGGACGACGCGCACTGACACTACCATCGAATCCTCTTAGTCT
+
;<>??CC??ABBBBDCCCCCCC@ABCCKCCB?BCEG>BB@B@CCCCCCC=BBDDD?C?CCCD?D?DCCBBBCCD?CCCCC1CB@CBBB<BBBB@BCC@CC;;;BCCDACCCBCBBC@BBB@B@CCBBCC@@?@GFF@BBBCCCCCCCCCBABDD@CCC@CB?B@BBCCCCCBC@CBBBC;B?C<;;:::*:DCDF=BBCCDCFCBB4;:;;*;AABB?B?BDACCAAACC@D?BBBBDB?AAD@DDBCCABBBBCBCCCCCBDD@CCCCB@AA>@DD@CCBBC
@ATNG8:04461:06363
GATTAGTGTGTCTCTGAGAGTAGTACTCATTCGTTTCGGAAGAGACAGGTACGTTTAATAGTTAATAGCGTACTTCTTTTTCTTTGCTTTCGTGGTATTTCTTGCTAGTTACACTAGCCATCCTTACTGCGCTTCGATTGTGTGCGTACTGCTGCAATATTGTTAACGTGAGTCTTGTAAAAACCTTCTTTTTACGTTTACTCTCGTGTTAAAATCTGAATTCTTCTAGAGTTCCTGATCTTCTGGCTCTCGTAGACAGATACTACCATCGAATCCTCTTAGTCT
+
:;>9@C@AAEDBBBF;;:BB;9:A@>@@;;7;CDD>CC@B@BCBBBBC?A@A;;;.;=ABCC@CBAA?A>00/72/////$///)4::@3;;;:49555)55.5554:;5666=9;=>244429:@@?@AA;;4;@;;4;@BABBBBB@@@ABA;;6;;;=AA?B=@@?:;9=994955559$97@.95555$59B>?6</0//////<.555&55455.59==966554495:7<<<<==8<<=8@@99959>969@@=599?=>8?>>><8<;6:00*00>>?
@ATNG8:04461:06376
GATGGTAGAGAGACTGTAGCGCACCCAGAAGATCAGGAACTCTAGAAGAATTCAGATTTTTAACACGAGAGTAAACGTAAAAAGAAGGTTTTACAAGACTCACGTTAACAATATTGCAGCAGTACGCACACAATCGAAGCGCAGTAAGTATGGCTAGTGTAACTAGCAAGAATACCACGAAAGCAAGAAAAAAGAAGTACGCTATTAACTATTAACGTACCTGTCTCTTCCGAAACGAATGAGTACTGCGTCTCACTCTCGCCTACCATCGAATCCTCTTAGTCT
+
@<<>@CCCBBBCCCCBCCDBBBCCD>CDD@DCBB@@?@@ECA@@CC@CC?C?AABBCDDD3B?ABACBBBBAAA<ABBCEDE5CC@A?BCD<CCCBCCCCBB@;;8;?BB?CBB=@@B@@@AAAAA@@@@@A@BBCC@BBDDDDBB@BBBAB>BBCCBBBC?AABBCC@CC?@@A?BBBFD<@9949ABBAB'=?:9979CC@@?<B=@>??:?=AADCC?BBC@?@C@B>CAC;B::89AAABBBAABAACDBBBCBBBBB@CBB@CBBBB?BB@BBB@BBBAA
@ATNG8:04462:06394
GATGGTAGGCGACATACATACGCGCCAGAAGATCAGGAACTCTAGAAGAATTCAGATTTTTAACACGAGAGTAAACGTAAAAAGAAGGTTTTACAAGACTCACGTTAACAATATTGCAGCAGTACGCACACAATCGAAGCGCAGTAAGGATGGCTAGTGTAACTAGCAAGAATACCACGAAAGCAAGAAAAAAGAAGTACGCTATTAACTATTAACGTACCTGTCTCTTCCGAAACGAATGAGTACGATGAGAGAGCTCTCTCTACCATCGAATCCTCTAGTCT
+
444:.44:6;4454555=><<@>55.555.55////)/5///:<<:095.4.43955555$5.55;<;995555)5545555$5<7<4;99+9;;7<B<BBAAA@?B?BB=BAA599>>?>?89:--,6***(,,56(/6======:A69694999D@?;97;///884/425=;5:9333(3883//////$/;5///8:;<;<7;6;<33,3152559499>:;>>:>699<:::<9;<;<?CAAA?>?@A?><AA>?@@877>6>//--0220,---7876
@ATNG8:04471:06385
GATGGTAGGCGTGTGAGAGTCTGCTCAGAAGATCAGGAACTCTAGAAGAATTCAGATTTTTAAACACGAGAGTAAACGTAAAAAGAAGGTTTTACAAGACTCACGTTAACAATATTGCAGCAGTACGCACACAATCGAAGCGCAGTAAGGATGGCTAGTGTAACTAGCAAGAATACCACGAAAGCAAGAAAAAGAAGTACGCTATTAACTATTAACGTACCTGTCTCTTCCGAAACGAATGAGTACGAGAGTCAGAGCAGAGCTACCATCGAATCCTCTTAGTCT
+
99:<@A@A<BBCDDCCCCC@@AJCCCDBB@CBBB:;9<?BBGBBCD@DB?B?ABB:::::);:08?ABA?@?79:/:>;;::9$9;7;3;;;0;@B?BCCBCCCAA>B@BC?CBB?AABCBBBBDCCCECCCC@CCBB?BBBABC??<@@CBA@BCBCBCCC@CCCCCC?BB?BBB5::@@@;@@@>@A@@@2AD@BBAABBB@@<><>AAA<A=B@BBB?BBABABA=@=@@@:ACC@BACCCCBBBBBBBBCDBBAAACDAAAB?>==>B=>=::975:A???
@ATNG8:04480:06362
GATGGTAGGCGACATACATACGCGCCAGAAGATCAGGAACTCTAGAAGAATTCAGATTTTTAACACGAGAGTAAACGTAAAAAGAAGGTTTTACAAGACTCACGTTAACAATATTGCAGCAGTACGCACACAATCGAAGCGCGGTAAGGATGGCTAGTGTAACTAGCAAGAATACCACGAAAGCAAGAAAAAGAAGTACGCTATTAACTATTAACGTACCTGTCTCTTCCGAAACGAATGAGTACGATGAGATCTCGTGTGCTACCATCGAATCCTCTTAGTCT
+
>>>A@CBB?B9<;CCCCCCCBBBCC?AAC@CCCCCC@C?BBCCCCC@CB?B?BBCCCCCC1C?BCCCCAAACCC>CCCCCCC5CB?C<AAA9ACFBFCCBCCCAA>AABB@BBB?BBCBBCCBBBBCCCAACACB??;@@@BB@CC@D@CBB?BDEGCBBB?BDDAA@@BB@???>A@AA@:@=<898888(9=;@?>?BCCBB?B?BBCB<B<AABCB>BCBAACC?B?BBB>BCB?BAABBCDDBBBBBBBBBBBCCCA==@@=BA???<>><>@@<@BAAA
@ATNG8:04480:06386
GATGGTAGTACATGATAGACGACACCAGAAGATCAGGAACTCTAGAAGAATTCAGATTTTTTAACACGAGAGTAAACGTAAAAAGAAGGTTTTACAAGACTCACGTTAACAATATTGCAGCAGTACGCACACAATCGAAGCGCAGTAAGGATGGCTAGTGTAACTAGCAAGAATACCACGAAAGCAAGAAAAAAGAAGTACGCTATTAACTATTAACGTACCTGTCTCTTCCGAAACGAATGAGACGTGTGCGACGTGTCTCCTACCATCGAATCCTCTTAGTCT
+
?>A?7?:>BAB@@@@@?B?;;=@@A;:99:9:;<;>:;:;999:44.44.45::BDCDCCC&C666=B><A?AA@59544444$4<7=7<<<0<<<8=CDCC@@;;79=BC@BBB@CCB@@@CCCBBBACCBB?BCCC?BBBBB;;;7;;A;;49B@:0000+088:>>:;;7:<<7<<=<B5<?>8>?@@@@'??=:99BBBCCD@D=>??B?C@AABDC@CB;:;@@=A?ABB=BCC@AAABBABBB@?>BBBBBBB?@?@BBC=@@BBB>??;;;;:?=889
@ATNG8:04488:05789
GATGTAGCTCTGCTCTGACTCTCGTACTCATTCGTTTCGGAAGAGACAGGTACGTTAATAGTTAATAGCGTAACTTCTTTTTTCTTTGCTTTCGTGGTATTCTTGCTAGTTACACTAGCCATCCTTACTGCGCTTCGATTGTGTGCGTACTGCTTCAATATTGTTAACGTGAGTCTTGTAAAAACCTTCTTTTTACGTTTACTCTCGTGTTAAAAATCTGAATTCTTCTAGAGTTCCTGATTTCTGGTGTCGTCTGTCATGTACTACCATCGAATCCTCTTAGTCT
+
<;;<C>CB966CBAB@@A@AAACACBABCBA=@;;;,9=:@;?;=B996<@C>C>8A<AA<=7;7;<;>>0/)/:)//////#/99)449=4<:9757//)/7)//;;=?:>===BDDC?BBC@C?CB;;:CA@=@BA@=ACA;;;BBCCD;;<?BB>BBB?BB@B@DBB;;;BA@<@BBDDE5CAC;<<HEE5AAJED9;;;;A@;;9@=@ABB1>>>==9?4008=00/9992;7;<;<>4;;?=@@AA????>>:;=>??488=999><82;?87776;>>?:
@ATNG8:04492:05765
GATGGTAGGACGAGCGTCTGAGAGGTACTCATTCGTTTCGGAAGAGACAGGTACGTTAATAGTTAATAGCGTACTTCTTTTTCTTGCTTTCGTGGTATTCTTGCTAGTTACACTAGCCATCCTTACTGCGCTTCGATTGTGTGCGTACTGCTGCAATATTGTTAACGTGAGTCTTGTAAAAACCTTCTTTTTACGTTTTACTCTCGTGTTAAAAATCTGAATTCTTCTAGAGTTCCTGATCTTCTGGGCAGACTCTCACACGCCTACCATCGAATCCTCTTAGTCT
+
89>;;;;B::94444449:;<>AB?ACCCGCB?A@AA9@@:@;;;9?@9905@9;9=C=@@@A=@<ABB@999AD=:;:::*:;454=@3;;<=8<<<7<<166BCDE@CGGCABAC?BBB=A>BBBB@BBC@BBED?CC@@A00000=;@=>99.444.4=5:7;>>>=CC99299:9:9'95>4=====,9B;:9:&9;A@@B?;66?=E@G+@@@B=:>@CE?@@CCCBB@D@DCCBBA>A@BB;BBD;;;;;AA@@<00,0==+00???=?=:<9923:?@=
@ATNG8:04493:05802
GATGGTAGTGTCAGTGCGCGTCGTCCAGAAGATCAGGAACTCTAGAAGAATTCAGATTTTTAACACGAGAGTAAACGTAAAAAGAAGGTTTTACAAGACTCACGTTAACAATATTGCAGCGTACGCACACAATCGAAGCGCAGTAAGGATGGCTAGTGTAACTAGCAAGAATACCACGAAAGCAAGAAAAAGAAGTACGCTATTAACTATTAACGTACCTGTCTCTTCCGAAACGTGAGTACGTGTGACGTACGTGAGCTACCATCGAATCCTCTTAGTCT
+
8:4405;AAABBBCBBBCCABA<99@CCF@FCGCAA?A@BBBBCBB?AD>@=@BBAAAAA1:8:BBBBBBA??@6>@;;;;;*;C@B5;;;.;BC@CCCCB@@00,0:<<;=@B<@@A@;;;BBAAACCCDADCBC?BBBBDCCD?@?@CA?ABBB:::B?ACBA@@<??9???>ABBBB>BBC??@A@@2@@>AA>>??9:9:>;?AAB=@>A::9C@CCAAABB9999BD=BCBCBBAAAA:::AAA@@@::9>>999A@>BFDAA8;;70006;;///
@ATNG8:04494:05777
GATGTTAGCTCACGTACGTCACACGTACTCATTCGTTTCGGAAGAGACAGGTACGTTAATAGTTAATAGCGTACTTCTTTTTCTTGCTTTCGTGGTATTCTTGCTAGTTACACTAGCCATCCTTACTGCGCTTCGATTGTGTGCGTACTGCTGCAATATTGTTAACGTGAGTCTTGTAAAACCTTCTTTTTACGTTTACTCTCGTGTTAAAAATCTGAATTCTTCTAGAGTTCCTGATCTTCTGGGTGTATCAGCGAGTATCTACCATCGAATCCTCTTAGTCT
+
;=<<B<ABBC@;66=<;<<CCBBCCBCCD@A@=AA@B;CC?AAFCFCCBB@CCBBB?A?ACDI@D?BBBBBBCBB>ACDDC2CC@A?AC;B@<<:=00+0;6::@>AC;=?BA??@B@BCC?C?BB@B>>>>;>A:;59<>778;BBA???B888<;;;<AB=B=????>>>=<89<<;;.;1815////(/9///(//5///8:55-5252$28888-2,27/5557768:99>?A;;;688@@8>A<;;;;==?@;;;A===?:>888=<AA;:66366///
@ATNG8:04498:05779
GATGGTAGTGATACAGATCAGACACCAGAAGATCAGGAACTCTAGAAGAATTCAGATTTTTAACACGAGAGTAAACGTAAAAAGAAGGTTTTACAAGACTCACGTTAACAATATTGCAGCAGTACGCACACAATCGAAGCGCAGTAAGGATGGCTAGTGTAACTAGCAAGAATACCACGAAAAGCAAAAAAAGAAGTACGCTATTAACTATTAACGTACCTGTCTCTTCCGAAACGAATGAGTACTATGTAGAGCTCTATACTAATCGAATCCTCTTAGTCT
+
CCBB?BBBBBBBCBDCCCCBDDEED?BBD?DDCC@A?@@CCAACCC@CC?B?BAA?@@??.=?ABBBBDCBBBC>AAAAAAA2AA>A5;;;6;AB?FAAACCC:97;@AA>BDD>AACCCDCCCBBBBBBCD@DBBB>BBBBBBBC?C@CAB?ACCCBBBA?BBCBAB?BB@99:=??9999+9:9:::::#:<;8948==BB=?=@<;BB7979ABAB?B?888>>=C>@@@9;??=???BA==?B???ACBAA@BBAA@BBB>@AAA@BB@788?BB>>>
@ATNG8:04514:05793
GATGGTAGTGATACAGATCAGACACCAGAAGATCAGGAACTCTTGAAGAATTCAGATTTTTAACACGAGAGTAAACGTAAAAAGAAGGTTTTACAAGACTCACGTTAACAATATTGCAGCAGTACGCACACAATCGAAGCGCAGTAAGGATGGCTAGTTAACTAGCAAGAATACCACGAAAGCAAGAAAAAGAAGTACGCTATTAACTATTAACGTACCTGTCTCTTCCGAAACGAATGAGTACCTCTCAGACGCTCGTCCTACCATCGAATCCTCTTAGTCT
+
8;::;??@BBBCCCCCCCCBBCCCGAFCD@CCCBBB?A@BB@@>@C@CD@C@CC;;9555$95B<CHEAAA:;;0;=;9444$4;7;.444&5?;6<BBBBBC;;9;?BB?CCL@BBBBCDBDBBCCCCCBBACCBB?BCCCBBBB=A=B:;7;AABB@E@BBBCCC@CC?CBC@CDBBB>BBA;99999(9829<?AA??;;5;9@@@@@B?@@@BB@DB@@?AA@D@CCD=BCB@BBBBAAA@BBBBBBBBBBBBBBC?ABA?BBAAC?BB>>>><A@999
@ATNG8:04514:05795
GATGGTAGACACGTGTGCTCTCTCGTACTCATTCGTTTCGGAAGAGACATGTACGTTAATAGTTAATAGCGTACTTCTTTTTCTTGCTTTCGTGGTATTCTTGCTAGTTACACTAGCCATCCTTACTGCGCTTCGATTGTGTGCGTACTGCTGCAATATTGTTAACGTGAGTCTTGTAAAACCTTCTTTTTACGTTTACTCTCGTGTTAAAAATCTGAATTCTTCTAGAGTTCCTGATCTTCTGGACAGAGTGTGCAGATACTACCATCTAATCCTCTTAGTCT
+
5556265<=<<@?95555<666BBB@BA???@4;9=>3;;9=:=????<;878:..(-(-5-/)6:>>>>>CCCC?@>;99(9?6@CCD=BBC@9>=A,007999BCCACCCCCBBB@BBC>B?@@CDBBCC000@B,00<=>999CB@@=95955::<7;;:?9;;;><<:::.449:9+:6;69::::):====6;??A@B@?@D4:9:9(9@>==;A0008>A>=@9949=99:@9949BB?CCCDBBAABDGCCFCCBBBA6;;::@;@B?:99?A???:
@ATNG8:04516:05772
GATGGTAGCACGACACGACGATGTGTACTCATTCGTTTCGGAAGAGACAGGTACGTTAATAGTTAATAGCGTACTTCTTTTTCTTGCTTTCGGTATTCTTGCTAGTTACACTAGCCATCCTTACTGCGCTTCGATTGTGTGCGTACTGCTGCAATATTGTTAACGTGAGTCTTGTAAAACCTTCTTTTTACGTTTACTCTCGTGTTAAAAATCTGAATTCTTCTAGAGTTCCTGATCTTCTGGCTCTCGTAGACAGATACTACCATCGAATCCTCTTAGTCT
+
78::?A@>AAAB555==>A966=@AB@A@@BA>BGII?HC?B@BDCCCBB?CBBBC?C?AABB=C@CDAABCBBB@BBBBB3BB?BAAB=BC@C@@:??000;=::77ABBCBCB=???>A>ABBBBBBC?CCDC<A;<==<@@A>><::;==9>>@<??;>;>===A???@9;>>BB6A;@989888(777<:/<555;D@???9===<+6777;2;2<@>ABAAABB@C>BABBCC<>?B>A@998BCC@AAA;;AABCAC>???AC?AB<???:?><:>
@ATNG8:04519:05767
GATGGTAGACACGTGTGCTCTCTCGTACTCATTCGTTTCGGAAGAGACAGGTACGTTAATAGTTAATAGCGTACTTCTTTTTCTTGCTTTCGTGGTATTCTTGCTAGTTACACTAGCCATCCTTACTGCGCTTCGATTGTGTGCGTACTGCTGCAATATTGTTAACGTGAGTCTTGTAAAACCTTCTTTTTACGTTTACTCTCGTGTTAAAATCTGAATTCTTCTAGAGTTCCTGATCTTCCTGGGATCTGTGCGCAGTTGCCTACCATCGAATCCTCTTAGTCT
+
@?<>@CB<<<@BB=?@;;>>CCCAAAAAABDCACBBI>BB@B?AAA::9?::=?::7@655>;0505855<;;:;433333$3=4?993(399;7=>:1:@,/00/895:;;:BA9978756>325>>AA@@<>>?@8==?;988>?==>>@@BB7;:>=BB<@<>>;:79665////99.948453333(58---(--6---697:/655&2889:5:055688898550526<:666(-(-26.6---6683...33.3227550...7849949>@<A<<<@
@ATNG8:04519:05796
GATGGTAGGTGCACATGAGTGTATCCAGAAGATCAGGAACTCTAGAAGAATTCAGATTTTTAACACGAGAGTAAACGTAAAAAGAAGGTTTTACAAGACTCACGTTAACAATATTGCAGCAGTACGCACACAATCGAAGCGCAGTAAGGATGGCTAGTGTAACTAGCAAGAATACCACGAAAGCAAGAAAAAGAAGTACGCTATTAACTATTAACGTACCTGTCTCTTCCGAAACGAATGAGTACTGCGTCTCACTCTCGCCTACCATCGAATCCTCTTAGTCT
+
><<>@CCB@CBBBBBBCCCCCCCCC?BBB@DCBB??<?@BBCCCCC@CD?B?BCBBBBBB5C@CCBBBBBBCCC=EB@AAAA1AC>C<AAA9@CD@BBBCDBB998:@DD?AAA?CBBCDDBABBBCBCCCD@CCBC>AACCCCBB@C?CBB@BCCCBCCC?BACABA?AA?ACC=A@CCB=@=<899999(9@@A99:CBD@B>B?BBBB>>:>BHCC@BBAAACC?B@BBA9A;;7;AABCDCAAABDCBCBBBDBBCB?CCC@BBBBB@@@=@A@;ACBAB
@ATNG8:04523:05763
GATGGTAGATATATGCACGCTCTACCAGAAGATCAGGAACTCTAGAAGAATTCAGATTTTTTAACACGAGAGTAAACGTAAAAAAGAAGGTTTTACAAGACTCACGTTAACAATATTGCAGCAGTACGCACACAATCGAAGCGCAGTAAGGATGGCTAGTGTAACTAGCAAGAATACCACGAAAGCAAGAAAAAAGAAGTACGCTATTAACTATTAACGTACCTGTCTCTTCCGAAACGAATGAGTACATAGATATACGTATAGCTACCATCGAATCCTCTAGTCT
+
:::;7;===A59595599=<@9;6A9=?F@C;;;;;29;@>??@<<.43282333333333#34333:>:976691////////#//)47===,//72///;;:;55.5.5:5:9506>>>@>?CDCCECCCCC;;;;;@BBBB;;9A?B=@9949::9ABAA@BA@@AA><B>BB;6=<889*87<8<?@AAB(?B<977>>::;@=@8>7;;<A989@?A;>>AA999:;:<==8???=??@@=>>ACC>@?BCCBBBCB???A@A<A;;;?:::4//////88
@ATNG8:04530:05795
GATGGTAGCTCTGCTCTGACTCTCGTACTCATTCGTTTCGGAAGAGACAGGTACGTTAATAGTTAATAGCGTACTTCTTTTTCTTGCTTTCGTGGTATTCTTGCTAGTTACACTAGCCATCCTTACTGCGCTTCGATTGTGTGCGTACTGCTGCAATATTGTTAACGTGAGTCTTGTAAAACCTTCTTTTTACGTTTACTCTCGTGTTAAAAATCTGAATTCTTCTAGAGTTCCTGATCTTCTGGGTGCGCTACAGTCTCTCTACCATCGAATCCTCTTAGTCT
+
<<<>?BCCBBBCCBECCCDFBBBCGCCCDCBB?B???9@@<@=@DDDCBB?BBC::9:@CCCD?C?CDCBB99;A=;;;;;*59.4:?D7CDBA>BBB=AC9;;ACBI@DBCBBBBC7;;@<@=BBCBCCCC;;;DG@CCCCBBBBCBBCCCCBB@BBB@CC?C?BCDBCBBEC?B;;;;6;>C>BBBBB0ACBAB<AAABBBCCAB@DDDD5CBBAB=A@BA>@AAFCDC?@>@BBBAA;@;;;0<CCCCBEDDIBBABBBBBCACBCA@=@C<@@@<@AA;:
@ATNG8:04531:05760
GATGGTAGTCTCAGATAGTCTATAGTACTCATTCGTTTCGGAAGAGACAGGTACGTTAATAGTTAATAGCGTACTTCTTTTTCTTGCTTTCGTGGTATTCTTGCTAGTTACACTAGCCATCCTTACTGCGCTTCGATTGTGTGCGTACTGCTGCAATATTGTTAACGTGAGTCTTGTAAAACCTTCTTTTTACGTTTTACTCTCGTGTTAAAAATCTGAATTCTTCTAGAGTTCCTGATCTTCTGGACGACGCGCACTGACACTACCATCGAATCCTCTTAGTCT
+
//::5/0/<<@;?;ACBB;66<666E@<BB@@?ADMM>BB@DAABA966<9<665=8=7<;>>8=796;<<<:::5:>>??)<;6:554)9:9516;;4;>6555545.6<<<:<55.55:5:5;;>BCECCBCCBB?CBAAA@000000009@@8=9924:6;8=<<====>>=;9999*5.54;@FFD0@@5999*9@A@@@@@@@9@DDD1D999=499>@=A@A@A?@;@<@AAAAB>BAC@CCBB<;;<;;BBCCCCBA@@?AABBB?BB?;;;>AAA@B
@ATNG8:04484:05842
GATGGTAGTGTGTCTCTGAGAGTAGTACTCATTCGTTTCGGAAGAGACAGGTACGTTAATAGTTAATAGCGTACTTCTTTTTCTTGCTTTCGTGGTATTCTTGCTAGTTACACTAGCCATCCTTACTGCGCTTCGATTGTGTGCGTACTGCTGCAATATTGTTAACGTGAGTCTTGTAAAACCTTCTTTTTACGTTTACTCTCGTGTTAAAAATCTGAATTCTTCTAGAGTTCCTGATCTTCTGGTATGACTAGTGTACTACTACCATCGAATCCTCTTAGTCT
+
@<AB?C>>>>BBB<><BBBCFHDBCEAA@;;;4;AAC=AB?A<??@AA@@=@B;=:@DADFCC?C@CDCBBBCCB=99999*5A9=:9:,;@>@?BBBABC@BCCBBC@BCBBB@?@<?@A=A<BBA@AB@>:>@:949@B??999@@@AA@@@@=A@@69:?B?@@@AB@@@C?C9;:;.9;>=@CCCE5BBBBB=BBCCC;;;@A9??A?,>BAAB@C=;;@DDBB@@@>A?BBABBC?B;;8;BCBCBGCDCCB;;;BBBAB>B;;;C=@@@@@@?BBBBC
@ATNG8:04486:05822
GATGGTAGATATCGCTTATACACCCAGAAGATCAGGAACTCTAGAAGAATTCAGATTTTTTAACACGAGAGTAAACGTAAAAAGAAGGTTTTTACAAGACTCACGTTAACAATATTGCAGCAGTACGCACACAATCGAAGCGCAGTAAGGATGGCTAGTGTAACTAGCAAGAATACCACGAAAGCAAGAAAAAAGAAGTACGCTATTAACTATTTAACGTACCTGTCTCTTCCGAAACGAATGAGTACGAGAGAGCACACGTGTCTACCATCGAATCCTCTTAGTCT
+
8:;<@A@@BCDCB@AA@BBAAABC>BCC@BBCBB@?@?BAABBCE@BB?B@ECAA@BBBB(B?@@?AAAA@?@?9@@AABC>+>D:?:?CCC1DCC?ACABA@@0000<??@AAC?BCBBBCCCCBBCCBCCC@CBBC>AACDCCAA>B@CCC@BBBBCDGC>AAAADA?CD?99:@BCBBB>@@?=99:9::%:A?A:8:A=@;:5:7:9896*74:@@;;6;A@@@?@>@?BAC>C?><=@A@ABBB@AAB??>CBBBBCC?;;==8<>>>@<@A<>>><??=>=
@ATNG8:04490:05817
GATGGTAGACATATCGTACTCTCTGTACTCATTCGTTTTCGGAAGAGACAGGTACGTTAATAGTTAATAGCGTACTTCTTTTTCTTGCTTTCGTGGTTATTCTTGCTAGTTTACACTAGCCATCCTTACTGCGCTTCGATTGTGTGCGTACTGCTGCAATATTGTTAATCGTGAGTCTTGTAAAACCTTCTTTTTACGTTTACTCTCGTGTTAAAATCTGAATTCTTATACGAGTTCCTGATCTTCTGGGCAACTCTCACACGCCTACCATGAATCTCTTAGTCT
+
////)//79==;;;==A@@<<<;;;;=<;;99494944&497;7=::?:<<7<<:::4948;8=27-378=7;777177777'7=983/:28---(-(-616;8<;<7789(3733266639::494=>>;9:9969=;=5;655<<999::775:;94777:;=7<06656652955.52222&238.55988(86666,22986757<<6<??-7:973.5255(.....353274...33527222)2948888876688>9>>A08577455377066-//
@ATNG8:04490:05818
GATGGTAGCGCACACATAGATACAGTACTCATTCGTTTCGGAAGAGACAGGTACGTTAATAGTTAATAGCGTACTTCTTTTTCTTGCTTTCGTGGTATTCTTGCTAGTTACACTAGCCATCCTTACTGCGCTTCGATTGTGTGCGTACTGCTGCAATATTGTTAACGTGAGTCTTGTAAAACCTTCTTTTTACGTTTACTCTCGTGTTAAAAATCTGAATTCTTCTAGAGTTCCTGATCTTCTGGATAGCGACGCGATATACTACCGATCGAATCCTCTTAGTCT
+
5954.4:44455<<<@@@C>;;;<;9955599399::099.5.5:99;>>9<;;65159>===:=:=?>BCDDDD?@@@?>,9@24:?@8A@@@=@9;5;A500>000<AAAB666;4599255599/0///2///7)/5;;<;<<<<<<<=996=@?@?BB?C@CCB;;;BBC?@@CDD;D@C?9:;:;*9=999,55>><B@99:29<<=+>==>>9>9<:4:///97;3<066;;<<8<5516;;<<<<><<<<55597777)///-5838;+//:47;<<<
@ATNG8:04493:05841
GATGGTAGTGGATACAGATCAGACACCAGAAGATCAGGAACTCTAGAAGAATTCAGATTTTTAACACGAGAGTAAACGTAAAAAGAAGGTTTTACAAGACTCACGTTAACAATATTGCAGCAGTACGCACACAATCGAAGCGCAGTAAGGATGGCTAGTGTAACTAGCAAGAATACCACGAAAGCAAGAAAAAGAAGTACGCTATTAACTATTAACGTACCTGTCTCTTCCGAAACGATGAGTACTGCGTCTCACTCTCGCCTACCATCGAATCCTCTTAGTCT
+
94:<79=>00)///;;;;CCBBBCCC@@@>5559=;905:==:@@BA?AB9B9<<======+;?B997??><897(7<??>??0?@<@>BB>/B@@;??@@CCB:;89;@C@CBC@CCDDDBBBCCCGGDCBB@::;B?BABACCCCAD?B;;8;@@A@@@C@BACBAA>AB?BBB?BDBCK>B??;?@@@@.?@<:99BBBBBB>A===::4:49<@AA?@@@BBBB@A<@@A9;0009;?@@?CCDCBCBBACBBBCAA>AAC@B???B?BB@BBB>BAC??
@ATNG8:04494:05859
GATGGTAGGACGAGCGTCTGAGAGGTACTCATTCGTTTCGGAAGAGACAGGTACGTTTAATAGTTAATAGCGTAACTTCTTTTTCTTTGCTTTCGTGGTATTCTTGCTAGTTACACTAGCCATCCTTACTGCGCTTCGATTGTGTGCGTACTGCTGCAATATTGTTAACGTGAGTCTTGTAAAAACCTTCTTTTTACGTTTACTCTCGTGTTAAAAATCTGAATTCTTCTAGAGTTCCTGATCTTCTGGTATACACACTCGCTCGCTACCATCGAATCCTCTTAGTCT
+
::>>;BCC@A@@>?@>966A@BBC=@A?@A;;8;CCD@DE?C@ABABBDD?BAB;;;.<;?BAA?B@BA@>@00*0>8<<<<7'///)5:::4<>@@=BA@<?B69;BBBEACCCBBCCC?CCC@B?CCCBBBBB>BBBB@FCCCCBBBCCCCCCGCC@BBB@BBAG@CBBBBCCCC>B;;;;;*;=C4;::::*;BCCC=B@@@AB?@==49999$9@?@@?B?BC?BBB;;;E>A=ACC@AC@AAD@CCJDCCCCCBB@A@AAABBB?B@@@@<?><?>?<?ABBC
@ATNG8:04499:05822
GATGGTAGCACGACACGACGATGTGTACTCATTCGTTTCGGAAGAGACAGGTACGTTAATAGTTAATAGCGTACTTCTTTTTCTTGCTTTCGTGGTATTCTTGCTAGTTACACTAGCCATCCTTACTGCGCTTCGATTGTGTGCGTACTGCTGCAATATTGTTAACGTGAGTCTTGTAAAACCTTCTTTTTACGTTTACTCTCGTGTTAAAATCTGAATTCTTCTAGAGTCCTGATCTTCTGGAGATACACATGATACTCTACCATCGAATCCTCTTAGTCT
+
@:>>@CCDCCC<66BCBBB;66BBCCCDCDBB@BBBB>CC@CACDCCCFD@CBCCC@B@BCCE@B?BBCBBBB?@=?BB=B+BC?AAAA<ABAA>ABBACC>:99BBB<?@BBBBBB?BCC?C?CA@A@?>?<@@@A7;;B?>>>??>>>B;;;?<>>><AA<A=BBAACAAAC<??@@@6@;>98////(/;777)--3---366;/765&29955/5255,5=:8////2653775.3./(.5899AB;;;@@@@@@;;;><>>>>B=>>:>AA<@@@@@
@ATNG8:04511:05844
GATGGTAGTGCGTGAGAGAGAGACCCAGAAGATCAGGAACTCTAGAAGAATTCAGATTTTTAACACGAGAGTAAACGTAAAAAGAAGGTTTTACAAGACTCACGTTAACAATATTGCAGCAGTACGCACACAATCGAAGCGCAGTAAGGATGGCTAGTGTAACTAGCAAGAATACCACGAAAGCAAGAAAAAGAAGTACGCTATTAACTATTAACGTACCTGTCTCTTCCGAAACGAATGAGTACGTGTGACGTACGTGAGCTACCATCGAATCCTCTTAGTCT
+
@BB>?BAABBBCBCBCCCCCEHECC>CCFBIFECCCACABBBBBCB?BC@C@BBBBCCCC1C?BBBBBBABBBC;>>;<;;;*<><=4999,5>A@CCAAFIEDCAC@@@8;;B>CCAAACECCCCCHCCBB?BB;:;;DCBBC@@=A?C@@?@BBBBBBB@BCCDAA=::5:BA<??BBA=B??;?BBBB3BC?BA@ACDBAA>A>ABBB;>;>BBBB>BABB>@@+0,0<<5:;;9;BBBBBBAAACCCCCCBBBBCCCBBBB>B@??EACC?ABB?BBBBB
@ATNG8:04515:05822
GATGGTAGGCGAGAGTGAGACGCAGTACTCATTCGTTTCGGAAGAGACAGGTACGTTAATAGTTAATAGCGTACTTCTTTTTCTTGCTTTCGTGGTATTCTTGCTAGTTACACTAGCCATCCTTACTGCGCTTCGATTGTGTGCGTACTGCTGCAATATTGTTAACGTGAGTCTTGTAAAACCTTCTTTTTACGTTTACTCTCGTGTTAAAAATCTGAATTCTTCTAGAGTTCCTGATCTTCTGGTGTCGTCTATCATGTACTACCATCGAATCCTCTTAGTCT
+
<><>@BBB?BBBA@A@FELDABBCCFCBCC99;9DEC>CC?D?CCCCBAA@CCCCC@C?BBBC?B?CBBBCBCBB?DCCCC3AA=BBDC;ADCC?BBB?BB=A@@BBC>AABBCCAA>BCA9=9>AAAAD??:?C@@<>>@:;:=BBBBB@???@<>>>;??:>:>@@@A@@@?:<<===2=;?:==<=<.=A<<<0777///;::>:>>>>.8>>>A;A;>>;>?>?>@?;>;>@A@@@:==@;;;;>??668A>=>AAAAAAA;AAAAA<AA<>==<AA:::
@ATNG8:04515:05829
GATGGTAGCTCACGTACGTCACACGTACTCATTCGTTTCGGAAGAGACAGGTACGTTAATAGTTAATAGCGTACTTCTTTTTCTTGCTTTCGTGGTATTCTTGCTAGTTACACTAGCCATCCTTACTGCGCTTCGATTGTGTGCGTACTGCTGCAATATTGTTAACGTGAGTCTTGTAAAACCTTCTTTTTACGTTTACTCTCGTGTTAAAAATCTGAATTCTTCTAGAGTTCCTGATCTTCTGGGATGTGTGCGCAGTGCCTACCATCGAATCCTCTTAGTCT
+
@?A>@BBDCBBBCBBCBCBBBCCCCCAAAB9989BBC>CE@C?CCCCBBB?CBDBB?B<@@CC?C?CAAACCCCC@BBBBB2BC@CCAA;ABBB?BBB>BB<>>@CAB?BBCDCCAA<AAA>A?D@>>CCAA;@@?>:=>>>888>@A@@@@@@@<>>><@@<@=AAA???AAA=A@@@?3@>E=>>>>=.<=666.666///::<>:>>>=/8@@>A:@;:;7;>>A;;;<A<??BB??;<<=>6@///=66:?@?===?;???<?@@@B=BB<???=AA;;;
@ATNG8:04521:05850
GATGGTAGTGTGTCTCTGAGAGTAGTACTCATTCGTTTCGGAAGAGACAGGTACGTTAATAGTTAATAGCGTACTTCTTTTTCTTGCTTTCGTGGTATTCTTGCTAGTTACACTAGCCATCCTTACTGCGCTTCGATTGTGTGCGTACTGCTGCAATATTGTTAACGTGAGTCTTGTAAAACCTTCTTTTTACGTTTACTCTCGTGTTAAAAATCTGAATTCTTCTAGAGTTCCTGATCTTCTGGATAGCGACGCGATATACTACCATCGAATCCTCTTAGTCT
+
7::<@???CCCCCCBBBBCFDCCBCBBBCCCE@BBAC=CC?C?CCCBBBD@DBBBC@C@CCCC@C@CCCBCCCCC@CBFFF5CB>B@CA>ACAB@BCC@CC;<;BCCD@CCCCCCCC@BCDAC@DCCCABBD?BBCC@BCCCCCCCCCCBDCCCC?BBD?CC?C?BBBBBBCCC?BCCCC;C@C>A@BBB0AAAAA<BAABBBCAAA>BCBC3CBBCGGG@AB?ACBDFBB?B@CCCCCC@BBC@CCCCCCCCCCCDCCCCCCCC?CCDDDA@@=?B@=AB:::
@ATNG8:04522:05841
GATGGTAGGCACTGCGCACACATCCCAGAAGATCAGGAACTCTAGAAGAATTCAGATTTTTAACACGAGAGTAAACGTAAAAAGAAGGTTTTACAAGACTCACGTTAACAATATTGCAGCAGTACGCACACAATCGAAGCGCAGTAAGGATGGCTAGTGTAACTAGCAAGAATTCCACGAAAGCAAGAAAAAGAAGTACGCTATTAACTATTAACGTACCTGTCTCTTCCGAAACGAATGAGTACACACTCTCATATGACACTACCATCGAATCCTCTTAGTCT
+
@AA=@BBD@CAACBBBCDFDCBBBC?CCC?CBAA:::;@CCDCCCB@BD@C@BCBBBCCC3C?AACCCCCA;98-8?:;;;;';=99255509DEAEBBCCCDBB@B@BB?BBC?BBCBCCCCCCBBBCCBC@BCAA=AABBBBAA>B@CCC@BDCCCCCB?AACCCD?CB?B?B?BBBBC>B@@;99988(9?;@@ACBBB?B8:7:???:>:>ACAA?AB@@?AA?B????<@BF@CBBBCBBBBCCCAAACBB@BABBCBBB?BAAAB?BB?AAB@BC>??
@ATNG8:04528:05856
GATGGTAGGCACTGCGCACACATCCCAGAAGATCAGGAACTCTAGAAGAATTCAGATTTTTAACACGAGAGTAAACGTAAAAAGAAGGTTTTACAAGACTCACGTTAACAATATTGCAGCAGTACGCACACAATCGAAGCGCAGTAAGGATGGCTAGTGTAACTAGCAAGAATACCACGAAAGCAAGAAAAAGAAGTACGCTATTAACTATTAACGTACCTGTCTCTTCCGAAACGAATGAGTACGAGAGAGCACACGTGTCTACCATCGAATCCTCTTAGTCT
+
8:;>?B@@=@>>>A;6:B;9;@=BB7CBDABBBDAB?A@CCAABCDACC?B?BBDEEEFE1;8;A?@@AAA???9556?@@?+?>:94999+;@=>BBBADCC;;7;=AA=BBB?CCDCCCCCCCBBB;;;C@BBBB?A@@?AA??<A?C<<:;AABBBBB@CBBCBE@BB?AA>6;;;;;3;7307BCDC3BB@B9::FC@@@;?<?@==8=:==AAB?BBBBBCF@C?BBB>:99>9::BABABACCBAAA??>AAAA=>;8817888D=AA<@;;5;>?@@
@ATNG8:04484:05883
GATGGTAGTGATACAGATCAGACACCAGAAGATCAGGAACTCTAGAAGAATTCAGATTTTTAACACGAGAGTACACGTAAAAAGAAGGTTTTACAAGACTCACGTTAACAATATTGCAGCAGTACGCACACAATCGAAGCGCAGTAAGGATGGCTAGTGTAACTAGCAAGAATACCACGAAAGCAAGAAAAAAGAAGTACGCTATTAACTATTAACGTACCTGTCTCTTCCGAAACGAATGAGTACTATGTAGAGCTCTATACTAATCGAATCCTCTTAGTCT
+
A@CC@BBBBBCBA<>BBBCCCCCCB?AAF@BBC;:97;8=BBCBBB?@A>A?BBBCBCBC+=8=BBBBBBBBBBCBBAAA@@,=<9?9?AA9BDC?CBBBDBB8949>??:;>>488<>CCBCCDBBBCCGIACAAA?@AC@@@@@=A?CAA>BCCBCBDG?BBC<<9ADC=C:937;==@;?>>;::::::%:;<7?8B==BBB==;8A??4:5:BDFCADCBB@@@>A>;;;/;AB>;;;CCDDDBBBCBBBBBBC99::>AB?BCAB?>=9997/8;678
@ATNG8:04487:05899
GATGGTAGAGAGACTGTAGCGCACCCAGAAGATCAGGAACTCTAGAAGAATTCAGATTTTTAACACGAGAGTAAACGTAAAAAGAAGGTTTTACAAGACTCACGTTAACAATATTGCAGCAGTACGCACACAATCGAAGCGCAGTAAGGATGGCTAGTGTAACTAGCAAGAATACCACGAAAGCAAGAAAAAGAAGTACGCTATTAACTATTAACTTACCTGTCTCTTCCGAAACGAATGAGTACGTGTGCGACGTGTCTCCTACCATCGAATCCTCTTAGTCT
+
?:<>ACAABCCCCCBBBDCCCAAAB>BBB@CFDBBB@C@DGGBBBB?BA=A=AACACBBB2A>ABBBCCBBBBB?CABBGDE5;;6929::7;CDAFCCCCDCBB=A=::7;CC@CDBABCCDGCCCCBBBC@CCAA?BCCCCCBB?B@CAB@BBBBCCDD?AA@ACC?BA=BBB=@@:::,9<<8=@@@@.@A>??@ACDA==1818=>A1838A:==:=?===@@=@=;;;69AD<>=>>E>==??===@AAA??@@BA;>>A<A@???<??<A@@<@=;::
@ATNG8:04491:05880
GATGGTAGAGTACAGTGTAGTAGACCAGAAGATCAGGAACTCTAGAAGAATTCAGATTTTTAACACGAGAGTAAACGTAAAAAGAAGGTTTTACAAGACTCACGTTAACAATATTGCAGCAGTACGCACACAATCGAAGCGCAGTAAGGATGGCTAGTGTAACTAGCAAGAATACCACGAAAGCAAGAAAAAGAAGTACGCTATTAACTATTAACGTACCTGTCTCTTCCGAAACGAATGAGTACACACTCTCATATGACACTACCATCGAATCCTCTTAGTCT
+
@AA>@CCCCCCCD@@BBBBCBBCED?CCC=CCDDBB?B@CCDCDAC?BC?B?BBBBBBBB3B?BBCCCCAC988*7<9:;;;*;?>?499949B@?BCBBCCCDD?B?BB?CDD?CBABBBDCCCCCDBBAC?CDDD>BABB@@@A?D@DAA?ABCCDBBB?CBBBBB?BC?BBB<??CFE=B??9<<<<<.<?=BAAABBBBC>><@@@@:>:=@BBC@CEAA@BB?B?BBD>BBB?BBBBBCBBBAABBBCCCCCCAAACBBB?CBBBB?BA>AA@>ACBBA
@ATNG8:04492:05864
GATGGTAGCACGGAGTCACTCATATCCAGAAGATCAGGAACTCTAGAAGAATTCAGATTTTTAACACGAGAGTAAACGTAAAAAGAAGGTTTTACATGACTCACGTTAACAATATTGCAGCAGTACGCACACAATCGAAGCGCAGTAAGGATGGCTAGTGTAACTAGCAAGAATACCACGAAAGCAAGAAAAAGAAGTACGCTATTAACTATTAACGTACCTGTCTCTTCCGAAACGAATGAGTACGAGAGTCAGAGCAGAGCTACCATCGAATCCTCTTAAGTCT
+
:956@?;>><0/)///0@CCB<66<>:=AB=99:@9929.5;555<=9==:=:;>>>>>==,<98945>==?999.8<>9999'44.4.555&5:::9:;<<<<==7<8;959;;6;=;>?996;;?=A@??>8>?994599:;;::6:8B9:69>>??@@@:@?@><><??=899;?>>CD=A@@:99999(7@9977:::<960638655*/(/9=;;;>:445::7<8;;;3:33-3?>>?@@A@BBBAAABBDCBBBBBBAB>????=9=;1669)/)0000
@ATNG8:04494:05879
GATGGTAGCTATACGTATATCTATGTACTCATTCGTTTCGGAAGAGACAGGTACGTTAATAGTTAATAGCGTACTTCTTTTTCTTGCTTTCGTGGTATTCTTGCTAGTTACACTAGCCATCCTTACTGCGCTTCGATTGTGTGCGTACTGCTGCAATATTGTTAACGTGAGTCTTGTAAAACCTTCTTTTTACGTTTACTCTCGTGTTAAAAATCTGAATTCTTCTAGAGTTCCTGATCTTCTGGTCTACTACACTGTACTCTACCATCGAATCCTCTTAGTCT
+
>;<=?BCBBBCBBBDCCCCDBCCBBCBBBFBB?BDDD>DD>A>BCDCCBB?BBBCC?B?BCCC?C?@@@BBBBBC@BBBBB3BB?BAAA<ADCC?DAC@CC9:9ACBB>BABEBBAB?AAA?C?CCBB@@@@;@ABB:>>@>==>A@@@AB>==>=;;<;?E>D:>>AAABCAA9<=BDD5A<C<@====,99777),,,,,,7::>8=<<<.69;;>;?8>><BBB@@@@=@<>>?<::///=7:::A@@@BBB>>>BAAAA=<9=:::A=AA=A@@;@>>>?
@ATNG8:04495:05890
GATGGTAGTGTGTCTCTGAGAGTAGTACTCATTCGTTTCGGAAGAGACAGGTACGTTAATAGTTAATAGCGTACTTCTTTTTCTTGCTTTCGTGGTATTCTTGCTAGTTACACTAGCCATCCTTACTGCGCTTCGATTGTGTGCGTACTGCTGCAATATTGTTAACGTGAGTCTTGTAAAACCTTCTTTTTACGTTTACTCTCGTGTTAAAAATCTGAATTCTTCTAGAGTTCCTGATCTTCTGGAGATATCATCAGCGAGCTACCATCGAATCCTCTTAGTCT
+
>>@=?BBCCCBBBBBCCCCCCCCCCCCCCDBB@ABBB>BB?B@CCBCCCC?CCBCCACACCCC@C?CDDCAAACC@CCDDD2CC@CCCC>BBBC@DCC@CC9;;BCDD@DCCBCCCD>BAC@C@CCBBBDBB>BGDF>@ACCCCCCBCCCCCBBC@BCC@BB@D@CBCCBCBBD?BBCCC9B=A<@@AA@2BDCCC=BBBBBDDCCCACCCC5BCCCFBDACB@CCCBBBC@B?BCCDBB?BAF@DCDCCCCCCCCDCBCCCDCC@CCCCC?CC???@@DCBBB
@ATNG8:04495:05897
GATGGTAGGTGCACATGAGTGTATCCAGAAGATCAGGAACTCTAGAAGAATTCAGATTTTTAACACGAGAGTAAACGTAAAAGAAGGTTTTACAAGACTCACGTTAACAATATTGCAGCAGTACGCACACAATCGAAGCGCAGTAAGGATGGCTAGTGTAACTAGCAAGAATACCACGAAAGCAAGAAAAAGAAGTACGCTATTAACTATTATCGTACCTGTCTCTTCCGAAACGAATGAGTACGATGAGATCTCGTGTGCTACCATCGAATCCTCTTAGTCT
+
BBDD@CCC>BBCCDDDBBCCGFCCC@CCC@AA@A@=:@=@@AGCCC@DD@C?ACD;;;;;*;;A@BBBBAA;;;.;<<;;;.5@;@9CCC9CCC@CBBCCCC::5;>AA@CDC@BDDBCBBBBBBCBCCCCACDBB?BCDBBBCD@G@CAA>@@@BCBAA?ACCCBB???=?AB>AB???8???;?BCCD2AA????ACBBBB>A>ABB@=AA@@?;:7:::>>?>=D=@@@9???<>>@@>>>@@A>>=>?A>>>@@@@@@@@:>==;;67708=<8<A@@@
@ATNG8:04496:05887
GATGGTAGCACGGACACGACGATGTGTACTCATTCGTTTCGGAAGAGACAGGTACGTTAATAGTTAATAGCGTACTTCTTTTTCTTGCTTTCGTGGTATTCTTGCTAGTTACACTAGCCATCCTTACTGCGCTTCGATTGTGTGCGTACTGCTGCAATATTGTTAACGTGAGTCTTGTAAAACCTTCTTTTTACGTTTACTCTCGTGTTAAAAATCTGAATTCTTCTAGAGTTCCTGATCTTCTGGCTCTCGTAGACAGATACTACCATCGAATCCTCTTAGTCT
+
<<:=?A@=<<//)/:@@BCD:66;AAACCCCAA?ACCG>IC@B?BCBBBCC?CCCBA>B>@A@C@F@CBBCBCBBB?AAA@A2@A<@99:,7@AC>AAC@BC>AAAB??>?BBBBCCC@@AA>A?A>>B@BAA<???A<@>>>>>>A@@???AABB:==>=@A;?<?;:;B@>??7;;=CC;C=A;;;;;:*:>///)//6///::8==BAAA*:?>>>496:;5;;;?888>D7;;==?B588@<@=>>??@;;;?>@???B???=;;;?><>:16372-----
@ATNG8:04497:05872
GATGGTAGAGAGAGCTCTCTCATCGTACTCATTCGTTTCGGAAGAGACAGGTACGTTAATTTAATAGCGTACTTCTTTTTCTTGCTTTCGTGGTATTCTTGCTAGTTACACTAGCCATCCTTACTGCGCTTCGATTGTGTGCGTACTGCTGCAATATTGTTAACGTGAGTCTTGTAAAACCTTCTTTTTACGTTTACTCTCGTGTTAAAAAATCTGAATTCTTCTAGAGTTCCTGATCTTCTGGTATACACACTCGCTCGCTACCATCGAATCCTCTTAGTCT
+
@@><@CCCCCCDCCC:=;BCCCBCBBBBBCBB?BCCC>CC@C@CEBBBBA@DDDBB?B?BB>C>AACCCCC@@>ADDDD2AB?C???<?DEC>AAC@BB599ACAA?BCCAA@BC>AAB?C?BBAAABCC@CCBB?BAA:;:AABB???AAAA<??@;AA9=;?A=??HC;;759===+=5@7==>::*999C=388=>9?==::188986#577<=5848<7<BBBBBB?B?BBBBAA=>>>?A@???BB@AAB>>>@@@AAA<???@>=AC?AAB?BBBAA
@ATNG8:04498:05897
GATGGTAGAGTACAGTGTAGTAGACCAGAAGATCAGGAACTCTAGAAGAATTCAGATTTTTAACACGAGAGTAAACGTAAAAAGAAGGTTTTACAAGACTCACGTTAACAATATTGCAGCAGTACGCACATAATCGAAGCGCAGTAAGGATGGCTAGTGTAACTAGCAAGGATACCACGAAAGCAAGAAAAAGAAGTACGCTATTAACTATTAACGTACCTGTCTCTTCCGAAACGAATGAGTACTGTATCTATGTGTGCGCTACCATCGAATCCTCTTAGTCT
+
<CB>?BBABCCDB@@@CDDDCCCBB@CCC@CBBC::6;7;<CDCCC?CE@B=@>>99999):;>@BBAA@@999+99;;;;;';9452555&5<<7=??>>B??@<@=??;??@<@BCCCCFCCCECCBCCD@EABA>@@@@ABCB?B?B@@>ACBBCCCD?CAABBC>A>@A@A<>?ABA8???;?BCCC3BB?BBBBDBCBB?>:>?>?;>;??BBB@CC;;;CB@C?BGF>E::9;BBCEBEBBBBCCCAAABBAAABBBBB?CCAAC;?><?>>=@B:::
@ATNG8:04499:05872
GATGGTAGTATAGAGCTCTACATAGTACTCATTCGTTTCGGAAGAGACAGGTACGTTAATAGTTAATAGCGTACTTCTTTTTCTTGCTTTCGTGGTATTCTTGCTAGTTACACTAGCCATCCTTACTGCGCTTCGATTGTGTGCGTACTGCTGCAATATTGTTAACGTGAGTCTTGTAAAACCTTCTTTTTACGTTTACTCTCGTGTTAAAAATCTGAATTCTTCTAGAGTTCCTGATCTTCTGGGCTGCGCTGATATGCGCTACCATCGAATCCCTCTTAGTCT
+
BA?;>AEDCCCBBBDCABBEBBCCCCCCCD997:@@A<BC?B@BB@BBBB?BDCBB>B>BBCC?C?CAAABABCC?88999.8A?BABB=BBBD?CBB?@@>@@@CCC?AA@?B>>>5;:>;A;A@>>>88:<A>>=<>@AAA@@>??A?A>88:;>>><@A<A<AAAA@@@AB<>>>BB5B=A:<<<<<.<A>??5>;:788???B=AABB/A===?<?<??<@>>>@A@<?<?@???@6//==6=///=966:@???@?>===:>>>?A;;:;6;@@;@@??>
@ATNG8:04500:05865
GATGGTAGTATATCGCGTCGCTATCCAGAAGATCAGGAACTCTAGAATAATTCAGATTTTTAACACGAGAGTAAACGTAAAAAGAAGGTTTTACAAGACTCACGTTAACAATATTGCAGCAGTACGCACACAATCGAAGCGCAGTAAGGATGGCTAGTGTAACTAGCAAGAATACCACGAAAGCAAGAAAAAGAAGTACGCTATTAACTATTAACGTACCTGTCTCTTCCGAAACGAATGAGTACATAGATATACGTATAGCTACCATCGAATCCTCTTAGTCT
+
@?A>@CCCBBABCCECBBBCDCCBB?BBC@CBBBCC?C?BCCFFA@?@D@B@CBA?@@@@0@?BBBBBBBC:99,9=9999:*;C=A=@@@8@BBAEBCBDDDCC@C?CC@CCC@CBBBBBBCCDFECBBCC?BBBD@DABBBBBA?BAGBB?BCCCCCCC@CCBBBB@BB?BBB>AABBB<AAB?BCCCC3BB?B@>>CBBAB>A>=>AA7;7;@BBB@CBBBACC?A?ABB>BBB?BCCCCCAAAABCCCCCCACCCA><<>A=A::;A<><:<;:=CE888
@ATNG8:04502:05876
GATGTTAGGTGCACATGAGTGTATCCAGAAGATCAGGAACTCTAGAAGAATTCAGATTTTTAACACGAGAGTAAACGTAAAAAGAAGGTTTTACAAGACTCACGTTAACAATATTGCAGCAGTACGCACACAATCGAAGCGCAGTAAGGATGGCTAGTGTAACTAGCAAGAATACCACGAAAGCAAGAAAAAAGAAGTACGCTATTAACTATTAAACGTACCTGTCTCTTCCGAAACGAATGAGTACCTCTCAGACGCTCGTCCTACCATCGAATCCTCTTAGTCT
+
@BA<B><C?BBBCBBBCCCABADA@=ACC@CCCCBB?B?BBBC@AA?BB>B@BAA@AAAA2A?CBCBCCCFCCB:AB99999*:B>C@CCC<CDD@CBBBBBBAA@C?CC@ABB?BBBBECCBCBBCCCBBB@CC@@>@BBBEBBC@E@B:::;CCBCBDC@BBCCBB?BB@????BAAAD>@??;999999%9>;>97:CCB@A<>;;<A>-88)8>BBD@BB;;;BC>B>BBC>CCC?BBGCBBB?BBBBBCCBBBBAAAB?BBB?BBB>><:A<<<=8<>>>@
@ATNG8:04505:05893
GATGGTAGTGGCGTGAGAGAGAGACCCAGAAGATCAGGAACTCTAGAAGAATTCAGATTTTTAACACGAGAGTAAACGTAAAAAGAAGGTTTTACATGACTCACGTTAACAATATTGCAGCAGTACGCACACAATCGAATCGCAGTAAGGATGGCTAGTGTAACTAGCAAGAATACCACGAAAGCAAGAAAAAGAAGTACGCTATTAAACTATTAACGTACCTGTCTCTTCCGAAACGAATGAGTACATAGATATACGTATAGCTACCATCGAATCCTCTTAGTCT
+
::782585//)/:::=CBA@@=@AFE>C<9:;BBBBB@B@ECCBBBD@=B9=:B=:;;===+<8;:89943388;3::<==>>+669>:>@@2CCCCBBBBCBA;;6;=@A=ABB9;;CB@BCA;99996A@E@B>>C>A@CCCBBB@E?B@B=A@@B>000;><<?8917;6666)/-579/7-/(/////$/807333;;977/37(7;78494:8A<;9?=99999299999,449::;;>>=BB@@@?C<<;><>998BBB@A>??>AC?@A:7668<<775
@ATNG8:04510:05887
GATTAGTGCGTGAGAGAGAGACCCAGAAGATCAGGAACTCTAGAAGAATTCAGATTTTTAACACGAGAGTAAACGTAAAAAGAAGGTTTTACAAGACTCACGTTAACAATATTGCAGCAGTACGCACACAATCGAAGCGCAGTAAGGATGGCTAGTGTAACTAGCAAGAATACCACGAAAGCAAGAAAAAAGAAGTACGCTATTAACTATTAACGTACCTGTCTCTTCCGAAACGAATGAGTACACATCGTCGTGTCGTGCTACCATCGAATCCTCTTAGTCT
+
8887<<BCCBBCBCBCLDCCCCC>BBBACCCCDD@C@BBBBBBD@BB?CADAAABBBB3B?CCCCCCAADCD>CBABAAA0A@?B?BCB;CEMGCBBBBBB;:4;>@@<BCE@ECCCBBBBBCAAAAAAB@CCDD@CBBBDEBB?B?B;;:;CCCCC@@>@CCBBA?BC?CBB=??BCC>A==9999989%9?<?>=?CCECC?B?A@B==D=A@CBB?CDDCAAA?B?BDD>CCC?AAAAACCDBBBBBABCFBAAAABAABC?CBCBB?BB?AAA<??AAA
@ATNG8:04517:05874
GATGGTAGCAGACGTGACAGAGCGCCAGAAGATCAGGAACTCTAGAAGAATTCAGATTTTTAACACGAGAGTAAACGTAAAAAGAAGGTTTTACAAGACTCACGTTAACAATATTGCAGCAGTACGCACACAATCGAAGCGCAGTAAGGATGGCTAGTGTAACTAGCAAGAATACCACGAAAGCAAGAAAAAGAAGTACGCTATTAACTATTAACGTACCTGTCTCTTCCGAAACGAATGAGTACGAGAGTCAGAGCAGAGCTACCATCGAATCCTCTTAGTCT
+
5<<>?CBCCCCBBBBCCCBBBBCCD@BBBAECC@@@@C?BCB@@@B?BC@B?AAAAADDD3C>AABBBAAA87717ACCDDD5BB>A=@@B;ADIADAAACCCBB?B@BB@BBB@BCBBBCCCCCCBBBBDD@DCBB?BBBCBBAA=@<@?@>@CCCB@AC?AACCCB?AA?BCC>AA99929>>;=???>1?A?B?>>BBBBB@><@@AD6:4:<A::6:A@@@CB?B?CCD=CBB?BBCBCBBBBBCA@@CCAAABBCCBBAA>A>@@@;:85::76<BA??
@ATNG8:04523:05885
GATGGTAGACACGTGTGCTCTCTCGTACTCATTCGTTTCGGAAGAGACAGGTACGTTAATAGTTAATAGCGTACTTCTTTTTCTTGCTTCGTGGTATTCTTGCTAGTTACACTAGCCATCCTTACTGCGCTTCGATTGTGTGCGTACTGCTGCAATATTGTTAACGTGAGTCTTGTAAAACCTTCTTTTTACGTTTACTCTCGTGTAAAATCTGATTTCTTCTAGAGTCCTGATCTTCTGGAGATATCATCAGCGAGCTACCATCGAATCCTCTTAGTCT
+
:<<=@BCCBBBDCCCBBBDHGGCBCCCCCC:95:::;0;B>B>BCCCCBC>AAA@?<?=@@;;2;08?ABBBC8:/9@;9;+7:,9::/3A9:7:AA;>=3:99?99.8@@ACBBB>A<;/607>>==<::5;>>>;>>>A>>>??>>>@@@@@<AAA;<=8<8=>=>??@@@<===>>2>8<79////(/9667)------69-//./&.899222)2:2:<:98///49=9==?6;;=9=C>>>AAABBAAA@@???@C<;;;@A;<=:=?@<@@@@>
@ATNG8:04530:05860
GATGGTAGTAGTACACTAGTCATACCAGAAGATCAGGAACCTCTAGAAGAATTCAGATTTTTAATACGAGAGTAAACGTAAAAAGAAGGTTTTACAAGACTCACGTTAACAATATTGCAGCAGTACGCACACAATCGAAGCGCAGTAAGGATGGCTAGTGTAACTAGCAAGAATACCACGAAAGCAAGAAAAAGAAGTACGCTATTAACTATTAACGTACCTGTCTCTTCCGAAACGAATGAGTACACATCGTCGTGTCGTGCTACCATCGAATCCTCTTAGTCT
+
DB:9;:<AB@A@;;><B=D>>CBBB?BBA9B@ABBB=@;@7ACAA;D<@;9;:>?<::::>1??CDCBCBAA;;;0:?ABDCC16:868===2<=A?BCBBBBAA@@C?@@?ACC?BBAABCCBCDCBCBC@A<ABAA7;;CCCCCC=A=@@C7<;CBBABC????BBD?@?>?BC?BAAAB>BAB?BBBBB/??:?A???B>??3838>>>:><>@BCC:;;CBAAB?A=BBB<?>B?BBAAADBBBBBBBBBA?@@>>>>>==>9>999GACC?999;?>?>>
@ATNG8:04533:05903
GATGGTAGCACGAGTCACTCATATCCAGAAAGATCAGGAACTCTAGAAGAATTCAGATTTTAACACGAGAGTAAACGTTAAAAAGAAAGGTTTTACAAGACTCACGTTAACAATATTGCAGCAGTACGCACACAATCGAAGCGCAGTAAGGATGGCTAGTGTAACTAGCAAGAATACCACGAAAAGCAAGAAAAAGAAAGTACGCTATTAACTATTAACGTACCTGTCTCTTCCGAAAACGAATGAGTACGAGAGTCAGAGCAGAGCTACCATCGAATCCTCTTAGTCT
+
?5557<<ABBB<<<:;;555=:5547<4:;/5>>BBC?C?BCC;;9@=>;4=;00/99?;.84/94548<:878*7<?:@>>>,9;;)97???7@>?9=996;?;BC>A?AE@CBC@CBBBCCCCCDBCCDCBC?BB@@>ACCCCBBC?A<@A@=ABBBBBAC??884994:>8>>>4993333&33718==?>,799)9>>?=B;88)-)-466(---<AA@<BCAAAB@;?:8899-99:39>>>><@BBBADDCCAAABCCCDCC@?=;FBAB<8718:95/00;;
@ATNG8:04494:05930
GATGGTAGCTCACGTACGTCACACGTACTCATTCGTTTCGGAAGAGACAGGTACGTTAATAGTTAATAGCGTACTTCTTTTTCTTGCTTTCGTGGTATTCTTGCTAGTTACACTAGCCATCCTTACTGCGCTTCGATTGTGTGCGTACTGCTGCAATATTGTTAACGTGAGTCTTGTAAAACCTTCTTTTTACGTTTACTCTCGTGTTAAAAATCTGAATTCTTCTAGAGTTCCTGATCTTCTGGATAGCGACGCGATATACTACATCGAATCCTCTTAGTCT
+
;:::@AA@@A;BC@>@C;:9;99=?AABBDCC?C;::6<C@CACDBBBDD@DDBBC@C?BBBC@C@CCBBAA?887:DDCC2AA@DBBB=BA@A@BCC?CC<???CCC?AACAAAAC>BAA>B>A=<<?888;@@@A;@>>??>>>@AB>>>?>>==><9>>9><@AA@AA@@@:>>ACD5D9;478787(8=:::3;:;;>>@>>><====,;///@9=7??=AAA??>>;>>AAAD>>8<:93::9:=888??A=;::@=:997769=7=A6:8;5<9;97
@ATNG8:04495:05917
GATGGTAGTGTCATATGAGAGTGTGTACTCATTCGTTTCGGAAGAGACAGGTACGTTAATAGTTAATAGCGTACTTCTTTTTTCTTGCTTTCGTGGTATTCTTGCTAGTTACACTAGCCATCCTTACTGCGCTTCGATTGTGTGCGTACTGCTGCAATATTGTTAACGTGAGTCTTGTAAAACCTTCTTTTTACGTTTACTCTCGTGTTAAAAATCTGAATTCTTCTAGAGTTCCTGATCTTCTGGCTCTCGTAGACAGATACTACCTTCGAATCCTCTTAGTCT
+
4;;>5::::9979/////5<<556559;;9<<495?@899058:>;<<<@=A;555.5.555<8A8B;;966:::7544444#44.499>)556<4:::)//)/:;<9;15555555A<959.5.55595559.5599.559999777//////::6:>>2658<89989444493:<<@@,4.4655555$4;==?8?66655:999.5555$5999;5;5;:.555==<<8<:?666>@;@A<6://-----7/55<;;;<5555:7<<<8<<.448.355//
@ATNG8:04495:05929
GATGGTAGCGCACACATAGATACAGTACTCATCGTTTCGGAAGAGACAGGTACGTTTAATAGTTAAATAGACGTAACTTCTTTTTCTTTGCTTTCGTGGTATTCTTGCTAGTTACACTAGCCATCCTTACTGCGCTTCGATTGTGTGCGTACTGCTGCAATATTGTTAACGTGAGTCTTGTAAAACCTTCTTTTTACGTTTACTCTCGTGTTAAAAATCTGAATTCTTCTAGAGTTCCTGATCTTCTGGGATGTGTGCGCAGTGCCTACCATCGAATCCTCTTAGTCT
+
::9:@A?ABB???CC;;;BBB?@A;;95/7////-9179495/////99255555:)5.5;;<.55)5555:<55.5;.44444$499098:<0:::;4997277)//77797;>>>?>>>ACCC@G@DFBAABA@<@;;;<A@@BB<;<ABBBBBAAB?;;9=AA=A7;;AABABBC@BCDDD;C?C:;;KIK1;;CBB;A@BCCCCCCC@CCCC5CCDCHAC?BA@CCCBA@D@B@BBBCCC@BBCC=B;;;ABBBBBBAABE@BBB?@@ABB?BC?;;;>ABAAA
@ATNG8:04498:05947
GATGGTAGTAGTACACTAGTCATACCAGAAGATCAGGAACTCTAGAAGAATTCATATTTTTAACACGAGAGTAAACGTAAAAAGAAGGTTTTACAAGACTACACGTTAACAATATTGCAGCAGTACGCACACAATCGAAGCGCAGTAAGGATGCTAGTGTAACTAGCAAGAATACCACGAAGCAAGAAAAGAAGTACGCTATTAACTATTAACGTACCTGTCTCTTCCGAAACGATGAGTACACACTCTCATATGACACTACCATCGAATCCTCTTAGTCT
+
:<<>@CDBBBBB@<555=<<;;;49.444.444<59.5.//////727;49455499999$4.444556;;>AA6;;:<:::'99395:::+:55.5<555555::.5.5;79:;7<=9:9555566<<<;;506,,,(,,,,,//<7:7<///;;;9;>>7;554448<<7<<848888488B?BBCC:BB?B::7@@@@C?A5;;55.5-55>9429:445:>9<9=<<3;4445:===?=444B@A?A777888444;:483338177288839///9
@ATNG8:04499:05920
GATGGTAGCATCATGCATATCTCACCAGAAGATCAGGAACTCTAGAAGAATTCAGATTTTTTAACACGAGAGTAAACGTAAAAAGAAGGTTTTACAAGACTCACGTTAACAATATTGCAGCAGTACGCACACAATCGAAGCGCAGTAAGGATGGCTAGTGTAACTAGCAAGAATACCACGAAAGCAAGAAAAAAGAAGTACGCTATTAACTATTAACGTACCTGTCTCTTCCGAAACGAATGAGTACGATGAGAGAGCTCTCTCTACCATCGAATCCTCTTAGTCT
+
;;<=>;5;=<944555<BB>>0000+/:;5:ABBAB>B?BBABB::7:A9@?CBBBAAAAA&;8B<=BBB@BBBB=@@AABBB5BBAC@CEE;CCB@BCCAABHBB@BABB?A@@=@@BBBBDECCCCCCBBB?BBBB?BABCFBBA?C@CBB?BCCCCCCC@DCCCBB@BB????399999,8<;8999998%9;9;849?:@@@>@?<>DE8><>>BBA?BB@@ACC@D@CLD<A::6:::BBBDCCBBBBBBBCBBBAA@>;>;5;;::>:=>:8885:==<=
@ATNG8:04500:05916
GATGGTAGCTCGCTGATGATATCTCCAGAAGATCAGGAACTCTAGAAGAATTCAGATTTTTAACACGAGAGTAAACGTAAAAAGAAGGTTTTACAAGACTCACGTTAACAATATTGCAGCAGTACGCACACAATCGAATCGCAGTAAGGATGGCTAGTGTAACTAGCAAGAATACCACGAAAGCAAGAAAAAGAAGTACGCTATTAACTATTAACGTACCTGTCTCTTCCGAAACGAATGAGTACTGTATCTATGTGTGCGCTACCATCGAATCCTCTTAGTCT
+
48:=:>>BB=>>CBBBCC@AABDGHADCCACBBCBB?C@@AAECCC?BB?C?BB???DCD1A?ABCBB@??@@A<ABBDCCC5@?<=4:9:&5;;7=<<<@CCBBACAGC?B@@=@BACCCCDCCDCB;;;C?@@@@-00>>>>AA>B@CBB?BBABBBBB@BAADAA=???9::6:@AAA;?>=9::::9(9<8<;;>AC@@A?B?AACB4:489@@A=A:9:ACC@C?CDD=CBB?BBC@@@A@A@DBB???BCAA@AACCBB?BCB??<@@=888:>C;::
@ATNG8:04500:05939
GATGGTAGCACGAGTCACTCATATCCAGAAGATCAGGAACTCTAGAAGAATTCAGATTTTTAACACGAGAGTAAACGTAAAAAGAAGTTTTACAAGACTCACGTTAACAATATTGCAGCAGTACGCACACAATCGAAAGCGCAGTAAGGATGGCTAGTGTAACTAGCAAGAATACCACGAAAGCAAGAAAAAAGAAGTACGCTATTAACTATTAACGTACCTGTCTCTTCCTAAAACGAATGAGTACAGGAGAGTACGATATGTCTACCATCGAATCCTCTTAGTCT
+
8:9:;@>044544;<=?;;>====>8=:><:>>9:@.9.5959;;??BA9>?996;;>>>+>7;:;444/////(///7:::+::6<>==0=9945556;<<=?:=8<<7:::5:=<;<====<999///:3:/444)4444<5545:37//)/:9998;;9<:::<<6:7;>:7///;>>4>9;5//0000%0/)//-7-//;;25/555616278<<<7:::;;;<593////&///)/6///99//(/66668888333333333,399782882753.35...
@ATNG8:04503:05910
GATGGTAGTATCTGCACACTCTGTCCAGAAGATCAGGAACTCTAGAAGAATTCAGATTTTTAACACGAGAGTAAACGTAAAAAGAAGGTTTTACAAGACTCACGTTAACAATATTGCAGCAGTACGCACACAATCGAAGCGCAGTAAGGATGGCTAGTGTAACTAGCAAGAATACCACGAAAAGCAAGAAAAAAGAAGTACGCTATTAACTATTAACGTACCTGTCTCTTCCGAAACGAATGAGTACCACTCTCATATGACACTACCATCGAATCCTCTTAGTCT
+
8:>>@BBCDC@A@ABCBBCCCAAAIBCBCABBBB@A=A=@ABBBBD@BC@C@BCBBCCBB2B?BBCAAABBBBB=AA@AA@@,;;4;4;;;6;CD@CBBCGCCCC?B?AA>AEE>A@BBCDCDBBBEEEBCDAC?@@@BBBAAA@@=@@DBB?BDDDCBBB@BBBBAA???;?A@8==99::+:>>;>====?'?;=<?8>==CCB?B>:6>?5;6;CCBB@BB@@@BB?B@CBF>B??=@BBBBBD?>>>AACBBBCC@AACBBB?@===D=??<;;:;??;;;
@ATNG8:04509:05940
GATGGTAGGTGCACATGAGTGTATCCAGAAGATCAGGAACTCTAGAAGAATTCAGATTTTTAACACGAGAGTAAACGTAAAAAGAAGGTTTTACAAGACTCACGTTAACAATATTGCAGCAGTACGCACACAATCGAAGCGCAGTAAGGATGGCTAGTGTAACTAGCAAGAATACCACGAAAGCAAGAAAAAGAAGTACGCTATTAACTATTAACGTACCTGTCTCTTCCGAAACGAATGAGTACCTCTCAGACGCTCGTCCTACCATCGAATCCTCTTAGTCT
+
8:<>@CCC@BBBBCCCDDBCCCCBB?BBC?CCBB@@>B@BBDDCBB@CE?B>ACCCCDDD2C=BBBCCCCCCCC=B@???BB,BB?C?CCC<CBC@CBBBBACDD@C?BA>AAA>AAABDDCCBBBCBCCBB?BCBB@CBCCCCBB?B@BBB@BCCDCBBA@CCCCDC>BB>BBB<?>@@>6@?@=@DCDC2CC?CA@@CCCBB>><?BB@5;5;>CA@=@B;;;BB@D@BBB>BCC@CCDCCAA?BBBAAABCCCBBBBB>@@B>BBB@@<>>;9998=@<=>
@ATNG8:04510:05957
GATGGTAGTATATCGCGTCGCTATCCAGAAGATCAGGAACTCTAGAAGAATTCAGATTTTTAACACGAGAGTAAACGTAAAAAGAAGGTTTTACAAGAACTCACGTTAACAATATTGCAGCAGTACGCACACAATCGAAGCGCAGTAAGGATGGCTAGTGTAACTAGCAAGAATACCACGAAAAGCAAGAAAAAGAAGTACGCTATTAACTATTAACGTACCTGTCTCTTACCGAAACGATGAGTACTGTATCTATGTGTGCGCTACCATCGAATCCTCTTAGTCT
+
<<<>@B@ACC=@@@@@B?>>;BA@>7<<B7;;@B>>7;7;;>C>>C;?@<C?ABCBCDDC3C?BBCCC@@@@@?699:>>>>+??;>9===0:772//)/779<99.4.4:59:65::A566<<<>?BBBBBA:@@9945<<=<B994:<B:;6:@@@BCCDACBB???@CC?:::;??::::+:::3::::9(7?<ABBBBBAA>47278;=/5.59::9:>99445:-4348;969744;;;==8==@:?A887?A:<=>ABA88785558388522258;;55
@ATNG8:04511:05944
GATGGTAGTGCGTGAGAGAGAGACCCAGAGATCAGGAACTCTAGAAGAATTCAGATTTTTAACACGAGAGCAAACGTAAAAAGAAGGTTTTACAAGACTCACGTTAACAATATTGCAGCAGTACGCACACAATCGAAGCGCAGTAAGGATGGCTAGTGTAACTAGCAAGAATACCACGAAAGCAAGAAAAAAGAAGTACGCTATTAACTATTAACGTACCTGTCTCTTCCGAAACGAATGAGTACACATCGTCGTGTCGTGCTACCATCGAATCCTCTTAGTCT
+
8;:;;@@;<>AA595>;=BBBBABB<BBFC@B@;;098@@?CDCC?BA><9??973334)48=?>=BBA@@@>3>@>?BBB3BB;@5;;;*:BC@CBBABBCCC?CACCACBB?BDBBACCCCCCBB@@AA>@?;;7;BBB@@@B=B>B<<7;BBBBBDD@ECCC;:5::5;AA<?@999/7<;8789798%8?;??>@AACCC<?>?BBB?B?>>AC@?@;<;;==:>:>DC?DBB=;;;;A@@BABAAABB;99BDA???==<8B@@@@>BB<@;B<<>>88
@ATNG8:04521:05941
GATGGTAGCGCATATCAGCGCAGCCCAGAAGATCAGGAACTCTAGAAGAATTCAGATTTTTAACACGAGAGTAAACGTAAAAAGAAGGTTTTACAAGACTCACGTTAACAATATTGCAGCAGTACGCACACAATCGAAGCGCAGTAAGGATGGCTAGTGTAACTAGCAAGAATACCACGAAAGCAAGAAAAAGAAGTACGCTATTAACTATTAACGTACCTGTCTCTTCCGAAACGAATGAGTACCTCTCAGACGCTCGTCCTACCATCGAATCCTCTTAGTCT
+
;;;<<??@BCBCBA@ADD;;;B;;;8;CCAFDCEBB@BACCBBBBE@CC?B?BDCBBBCB1@<??ABBBBCAA@8;;;:999'9>:??BCC2CDD:DCCICCC@@>@?BB@BBB@CCCAAACCCCBBCBBBBBCECC@CBBBCCCC@C@CBA?AAA@CDJF@C@@@BB?BC<AAA>BAAAA;@@@=AABAB3BB@DBBAABBCB5759@@?9>9>ABCDABBBBBDFAC@BBB=BBC@BBBBCCC?BBBBBCAAAAAAAFD<?>B@BB?@??@A:;;;9=>=>>
@ATNG8:04523:05942
GATGGTAGTACATGATAGACGACACAGAAGATCAGGAACTCTAGAAGAATTCAGATTTTTAACACGAGAGTAAACGTAAAAAGAAGGTTTTACAAGACTCACGTTAACAATATTGCAGCAGTACGCACACAATCGAAGCGCAGTAAGGATGGCTAGTGTAACTAGCAAGAATACCACGAAAGCAAGAAAAAGAAGTACGCTATTAACTATTAACGTACCTGTCTCTTCCGAAACGAATGAGTACGTGTGCGACGTGTCTCCTACCATCGAATCCTCTTAGTCT
+
A@A>@CCBBBBBABBCCCCCBBAABCCC@CCCCBB?BACCCBBBC@CC?B@BBCCCCCD5C@CCCCCCCCAA@<@BAAABB5BD@C@GCC;CDCACAABCCFBA>B@CD@CCC@CCCBBBCCCCCCCCC@@>ACDD@BBCBCCCC?CACBC@CCCCCBBC?BBBCCC@BB?BBB>@@>==5?><9>AAAB3BD@C???CCCAB@B?BBFC?A?BBCAA<@C@@@BB?C@BBD=BAB?ABBBCCCBBB@A@CBBBBBBBBB>AAB>CA@@@>CC?@@@?>?888
@ATNG8:04524:05951
GATGGTAGCGCGACGAGCGTAGACCCAGAAGATCAGGAACTCTAGAAGAATTCAGATTTTTAACACGAGAGTAAACGTAAAAAGAAGGTTTTACAAGACTCACGTTAACAATATTGCAGCAGTACGCACACAATCGAAGCGCAGTAAGGATGGCTAGTGTAACTAGCAAGAATACCACGAAAGCAAGAAAAAGAAGTACGCTATTAACTATTAACGTACCTGTCTCTTCCGAAACGAATGAGTACTATGTAGAGCTCTATACTAATCGAATCCTCTTAGTCT
+
A?DE@BBBCCC@@ACC@AACCCCCD?CCC@B@@B@@?A@CBDDDCC?BC?B@BBA=====.<;>BCBBBBBAAA<AAADEDD2CC@D@CCC;CCD@BCCBDCCBB=@>@B?BCC@CBCBBBCCCECCCCBBB?ABAB?B@@@@A@@=A=A;;7;BBABCBB?BCCCCC@BB>???<AAAAA;BBB?BDCCC3BB?B???BBA=><@:??==:=;>>BBB@ACBDCCCAD>AAB>BAA>@@@BBDDCCBBBBBBBCBB=@AA???=@@??<?B=;;;;>@;<;
@ATNG8:04530:05912
GATGGTAGGACGAGCGTCTGAGAGGTACTCATTCGTTTCGGAAGAGACAGGTACGTTAATAGTTAATAGCGTACTTCTTTTTCTTGCTTTCGTGGTATTCTTGCTAGTTACACTAGCCATCCTTACTGCGCTTCGATTGTGTGCGTACTGCTGCAATATTGTTAACGTGAGTCTTGTAAAACCTTCTTTTTACGTTTACTCTCGTGTTAAAAATCTGTATTCTTCTAGAGTTCCTGATCTTCTGGGCTGCGCTGATATGCGCTACCATCGAATCCTCTTAGTCT
+
>A@=?BCC?CAAB@@AABBCCCCC?CCCCDCC@CCCC=BB?C@DCCCCBB=BDDDE@D=BBBB@D=BBCCCCCCC@@AAAA1@C?BBBB<@BBA>BDG?CC?;;;CCCAEDCCCCCC@BAA@D@DBBBCBBB@BCCC@AAACDCCCBBBBBBCCC?BAB?BB@B?BBCCCDCCC@B@@@@9@>D;;;:::*:BAAB>BCGDFDCCCJ?BBBB2ABBBBBB@BE@CBBCCCC@C@CCCBBB=??@@<@::9CBCCDBAACBBBBBB?AAAAD?CB?=>>>?><==
@ATNG8:04530:05914
GATGGTAGAGAGAGCTCTCTCATCGTACTCATTCGTTTCGGAAGAGACAGGTACGTTAATAGTTAATAGCGTACTTCTTTTTCTTGCTTTCGTGGTATTCTTGCTAGTTACACTAGCCATCCTTACTGCGCTTCGATTGTGTGCGTACTGCTGCAATATTGTTAACGTGAGTCTTGTAAAACCTTCTTTTTACGTTTACTCTCGTGTTAAAATCTGAATTCTTCTAGAGTTCCTGATCTTCTGGGCTGCGCTGATATGCGCTACCATCGAATCCTCTTAGTCT
+
;4::3::::::>>>>555=>==>>@//////<6<=CC=CC?B?C;;999:.4999;5<;?@@A8B;B;;9CBB;@8@C>>?+<@7@?@@8:BBB?BBA=@A2::93997;@:<?>?A?785;?4999;979;4<9;;<>======>>=>>>=8888===<>>7;7;>?@?>>BC:>====/=9>:=====(88:::)77=<==>><<1776'2999A;C:??;?@@A@@@<@=AB;;;?8:::906///>==;>;;;===?>>><@@@>=:>A=A@@<???@?
@ATNG8:04533:05954
GATGGTAGTATAGAGCTCTACATAGTACTCATTCGTTTCGGAAGAGACAGGTACGTTAATAGTTAATAGCGTACTTCTTTTTCTTGCTTTCGTGGTATTCTTGCTAGTTACACTAGCCATCCTTACTGCGCTTCGATTGTGTGCGTACTGCTGCAATATTGTTAACGTGAGTCTTGTAAAACCTTCTTTTTTACGTTTACTCTCGTGTTAAAAATCTGAATTCTTCTAGAGTTCCTGATCTTCTGGTTGCGCTACAGTCTCTCTACCATCGAATCCTCTTAGTCT
+
DCCC?CCCBBBBBCDDCDCECCCECCBBBB@@<@@@@<AE@D@CCBBBBB@BBBBB?B9::BB?B?BBBBBBBAA=?????.?A?BBBC;BBAC?CCC@BB=??@AAA?BCCBB@AD<??@<@<>>>AAB??;?A@A8;;@???AAAA>>>;;;=8==>:>A=B=AAABB????;?@@DD5>7;7;@@@@@'=;666*--7---4557/5555(589995937747;;99>>:848=::78258A2;7;9A;;=>>>>><99:===9=;;;?:;=7/--4=7---
@ATNG8:04487:05996
GATGGTAGCGAGCGAGTGTGTATACCAGAAGATCAGGAAACTCTAGAAGAATTCAGATTTTTAACACGAGTAGTTAAACGTAAAAAGAAGGTTTTACAAGACTCACGTTTAACAATATTGCAGCAGTACGCACACAATCGAAGCGCAGTAAGGATGGCTAGTGTAAACTAGCAAGAATACCACGAAAGCAAGAAAAAAGAAGTACGCTATTAACTATTAACGTACCTGTCTCTTCCGAAACGAATGAGTACGATTAGATCTCGTGTGCTACCATCGTAATCCTATTAGTCT
+
//::+//@@A::::::9555;;;?@666>:<<::99.44)4:<::/0*//)/5////////$/)///5;9779927>3<..-666'55(-(/<<+<=<49;695::555)47;;5:9:3545<<>;;::>==999><ACCC799?;>;:95:166;6;<:555555)444::<6<<05558<<==<5<43-377777$7;4377@B=BCB@B<=>@C?B?BAB9;4;:9599;3=4==>4:0/+/999B=??;=8<;::?:000/667;:;7<===<:1663///(///54
@ATNG8:04488:05979
GATGGTAGTGCGTGAGAGAGAGACCCAGAAGATCAGGAACTCTAGAAGAATTCAGATTTTTAACACGAGAGTAAACGTAAAAAGAAGGTTTTACAAGACTCACGTTAACAATATTGCAGCAGTACGCACACAATCGAAGCGCAGTAAGGATGGCTAGTGTAACTAGCAAGAATACCACGAAAGCAAGAAAAAGAAGTACGCTATTAACTATTAACGTACCTGTCTCTTCCGAAACGAATGAGTACTGTATCTATGTGTGCGCTACCATCGAATCCTCTTAGTCT
+
<>>?@CBCCCCCCBBCCCCBBCBGG>CCC?CBBBCC?D?CCBBBCC?CC?C@B??89899)9?DCCAAABBBBB<B@>?@@@1@DAF@DGG7BBD@C@AACDCCB@B@BB@BCC?BBCDDDDDCCCCCCCBB?BDCD?BBCCBBAA?CADBB=ACCCCCBB?BBBBBB?BB@AAA=>>BBA:@>>8<<<<=1?A?C?>>BCCCB=B>B>DD:>:?BCAB>ABBBBBB@C?BDF>D??=?DBBBCCACCBBBBBBBBBBBACCCAA?CCAAA=@@;6656;A888
@ATNG8:04494:05980
GATGGTAGTACATGATAGACGACACCAGAAGATCAGGAACTCTAGAAGAATTCAGATTTTTAACACGAGAGTAAACGTAAAAAGAAGGTTTTACAAGACTCACGTTAACAATATTGCAGCAGTACGCACACAATCGAAGCGCAGTAAGGATGGCTAGTGTAACTAGCAAGAATAACCACGAAAGCAAGAAAAAGAAGTTACGCTATTAACTATTAACGTACCTGTCTCTTCCGAAACGAATGAGTACGTGTGCGACGTGTCTCCTACCATCGAATCCTCTTAGTCT
+
DC@@;655<<==BBCBBCCH@AAED>ABC=ABCBBCAD?BBBBBCD@;:8;:@@@;;;;;$:.;59@;;BA?@A6?@;;;;;$;@=@>A<<2ACCAEBBDHCCCB?B?BA=<993:9555544::44555557;<55.5555====8=16666;=<<====<==>BAB>90+00*0*0/677.79;333333$39333.3<A=>?A9>9=A@?<A?>796>9==666;<8<8=@@8??><@AAAACA?@B9:9ABBBCBCBCD?ABC?CABAB?BC>@A=:=??AA
@ATNG8:04495:05989
GATGGTAGATACTCGCTGATACACCCAGAAGATCAGGAACTCTAGAAGAATTCAGATTTTTAACACGAGAGTAAACGTAAAAAGAAGGTTTTACAAGACTCACGTTAACAATATTGCAGCAGTACGCACACAATCGAAGCGCAGTAAGGATGGCCAGTGTAACTAGCAAGAATACCACGAAAGCAAGAAAAAGAAGTACGCTATTAACTATTAACGTACCTGTCTCTTCCGAAACGAATGAGTACATAGATATACGTATAGCTACCATCGAATCCTCTTAGTCT
+
BBB>?BBABCCBBBCCCEDFCCCCC=BBD?CCBCCC?B@BDDCCBB>BB@B@BBBBBBBB3B?BBBBBCBBBBC9@?:::::*:C>C<@B@9ABEAFCCCCCDAA<A?AA?BBC@CCABBBCCDCCCCBBBC?CDDD?C?@@BBBB>B?BBC@D@CBAAAD?BACCCC?BB@BBB?BBCCD<A@@<@@@@?2@C?B@>>CCCAA0538?AA;>;>AA@@=@AAAAAA?C?CBC>CBB?BBBBBBCCAAACCCCCCCAAAA?>>>>:>?@??<AA<:;:=AA::;
@ATNG8:04502:05972
GATGGTAGATATATGCACGCTCTACCAGAAGATCAGGAACTCTAGAAGAATTCAGATTTTTAACACGAGAGTAAACGTAAAAAGAAGGTTTTACAAGACTCACGTTAACAATATTGCAGCAGTACGCACACAATCAAAGCGCAGTAAGGATGGCTAGTGTAACTAGCAAGAATACCACGAAAGCAAGAAAAAGAAGTACGCTATTAACTATTAACGTACCTGTCTCTTCCGAAACGAATGAGTACACATCGTCGTGTCGTGCTACCATCGAATCCTCTTAGTCT
+
===>;65;;;BBDBBBCCCCBBB@@<@BB@BDCCCC?C@CBBBBAA?@A9@;@>;;<<<<+;6@BA947BAA@>3;9:>9==,=><?49;:*9>>=B;;;CECBA?@=AA?BBB?CBBCBCDCBCCECBB;;7;BBB=BBBBCDBB?B?@@A>ABBBBCCC@CCDEBB@CC@BBB?BC@AA<AAB?CCDDD3BB?BBBBBB@@@,0,/778595;ACCC?C???BBB?B?BBC=>9949??ABBBCDCBBBBCBBBBCDBCBBBB?BBBBD?BA?BCD@BBBC?
@ATNG8:04504:05977
GATGGTAGCGCATATCAGCGCAGCCCAGAAGATCAGGAACTCTAGAAGAATTCAGATTTTTAACACGAGAGTAAACGTAAAAAGAAGGTTTTACAAGACTCACGTTAACAATATTGCAGCAGTACGCACACAATCGAAGCGCAGTAAGGATGGCTAGTGTAACTAGCAAGAATACCACGAAAGCAAGAAAAAGAAGTACGCTATTAACTATTAACGTACCTGTCTCTTCCGAAACGAATGAGTACGTGTGCGACGTGTCTCCTACCATCGAATCCTCTTAGTCT
+
:::;=A;@BAABBBBCCCCCCBBBC?CBC@CBCBCC@B@DCBACCC@BB?A<??BBBCCC5C?@ACECBBBAAA<:;;BBCC5CC@D6;;;6;CC@CDCCCCBAA=A>AB?BBB@BDCCDCBABBBA@@CBB>AABB<ACCBCC;;:;?CBCACCBBCCCE@CBBAAA@EE?AAB?AA:::5:AA?BBBBB3AA>ABBBBBBBD?B?BBBB=@;@BCA@=@B;;;BA?B@BCC=CBC@BACCBBBAAA@98:AA???BAAB?BBG?BBBBB?BB@>?@?@B=<=
@ATNG8:04506:05965
GATGGTAGGCGTGTGAGAGTCTGCCCAGAAGATCAGGAACTCTAGAAGAATTCAGATTTTTAACACGAGAGTAAACGTAAAAAGAAGGTTTTACAAGACTCACGTTAACAATATTGCAGCAGTACGCACACAATCGAAGCGCAGTAAGGATGGCTAGTGTAACTAGCAAGAATACCACGAAAGCAAGAAAAAGAAGTACGCTATTAACTATTAACGTACCTGTCTCTTCCGAAACGAATGAGTACTGCGTCTCACTCTCGCCTACCATCGAATCCTCTTAGTCT
+
:7//)/9;5;;<=BBABAAAAB::625==:BBBCCA?B?AB;;::B=AA@B?CBBBAAAA0A>ABB;:9??=;;5;;73777$384;6===1===8=B=BBBAAA;?9?A>===8;;;;<=>>>===?;;8818===8=;;;;;;=:=;??B?BCCCB???=?A9:9A<::298>5;;///(//0)/////'/609>?>>>>>=1808=>>;A=;;;==8=>=:::=8=9=;:./00)0:88-//7::?BA@B>>;;;A@@<>==5:8:;?<;;7<>>=BB@@?
@ATNG8:04507:05968
GATGGTAGCGCATATCAGCGCAGCCCAGAAGATCAGGAACTCTAGAAGAATTCAGATTTTTAACACGAGAGTAAACGTAAAAAGAAGGTTTTACAAGACTCACGTTAACAATATTGCAGCAGTACGCACACAATCGAAGCGCAGTAAGGATGGCTAGTGTAACTAGCAAGAATACCACGAAAAGCAAGAAAAAAGAAGTACGCTATTAACTATTAACGTACCTGTCTCTTCCGAAACGAATGAGTACCTCTCAGACGCTCGTCCTACCATCGAATCCTCTTAGTCT
+
<B>>@C9566<ABBBBBB@@@ACEJ>CCD@BBDBFF@E@CDBCBBB>AA?B?BDDCCCCC5C@BBABADCEDBB<AC;;;;;*;C>D6;;;6;BB@CBDDBBFCC@B@CC@AAA@CCBCBCBCBBBDBBCCC@BAAC?CBBBBCBC?CACCC@BDFJCDDD@CCCBBA?::6;CA;?;0000+000+000000$/657733==BBB?B?BAAA?C@CBDCB@BB;;;?@?B@CCC=CCC@BBBBBCC?CGBBBBBBBBCBBBA?ABH@???>B=AB=888=BC>=>
@ATNG8:04518:05968
GATGGTAGTGCGTGAGAGAGAGACCCAGAAGATCAGGAACTCTAGAAGAATTCAGATTTTTAACACGAGAGTAAACGTAAAAAGAAGGTTTTACAAGACTCACGTTAACAATATTGCAGCAGTACGCACACAATCGAAGCGCAGTAAGGATGGCTAGTGTAACTAGCAAGAATACCACGAAAGCAAGAAAAAGAAGTACGCTATTAACTATTAACGTACCTGTCTCTTCCGAAACGAATGAGTACACACTCTCATATGACACTACCATCGAATCCTCTTAGTCT
+
?;<=?BCCCCCCCCCBBBCCDCEC?=@@@@DDDDBB@B@CBBBBBB?AA?B?BABBAAAA2C?CBBABBBB877*7>9:;;;*;C@C@CCC:BBD@GBBBDGD@@>@@BC@CCB?BBBBCCCCCCCCCCCCC@CCCC?AADDBBBB?C@CAA>BCCCCCCC?CCAAAC?CC?AAB?BBAAA<AAA>ACCCC2CC?C?>>CBBBB?B>>>AA7;7:@BAB?BBAAAAA>A@CCC=AAA?AAAACCCCBBBBBBCBBBBBBBBBBBB?BAAAB?BD?AA@?BBBAA
@ATNG8:04520:05980
GATGGTAGATACTCGCTGATACACCCAGAAGATCAGGAACTCTAGAAGAATTCAGATTTTTAACACGAGAGTAAACGTAAAAAGAAGGTTTTACAAGACTCACGTTAACAATATTGCAGCAGTACGCACACAATCGAAGCGCAGTAAGGATGGCTAGTGTAACTAGCAAGAATACCACGAAAGCAAGAAAAAGAAGTACGCTATTAACTATTAACGTACCTGTCTCTTCCGAAACGAATGAGTACTATAGACTATCTGAGACTACATCGAATCCTCTTAGTCT
+
9;<=?BFCCBBBBDBBBCEDCBBBD>CCC@BBBC@@?@ACCDBCCC?CC?B?BCBBBBBB3B@CBBBBCABABD@CCBBBBB2AA>A>AAB;BEDFEBCCCCBBB?B?AA?BBB@CBCCCCCCCCCDFEFBB>BCBB?@@@AAA@@<@=@@@=@DGCCCCC@CBCBCB@AA=AAB<??BCC;A::49@AAB2AB?BBBBFFF@@<>;>===1817=BBB?BBBCBBC?B>9::/78818?@ABBBBCBBBBBBBCCBABCDFCBCCBBAA<??????<??ABB
@ATNG8:04521:05984
GATGGTAGGCGTGTGAGAGTCTGCCCAGAAGATCAGGAACTCTAGAAGAATTCAGATTTTTAACACGAGAGTAAACGTAAAAAGAAGGTTTTACAAGACTCACGTTAACAATATTGCAGCAGTACGCACACAATCGAAGCGCAGTAAGGATGGCTAGTGTAACTAGCAAGAATACCACGAAAGCAAGAAAAAGAAGTACGCTATTAACTATTAACGTACCTGTCTCTTCCGAAACGAATGAGTACTATGTAGAGCTCTATACTACCATCGAATCCTCTTAGTCT
+
48<;7<;;8;@@BCBBDCC;;;;;9/5AB<BEEEAB?A9;;CB@AA@CC@CACCC;;;;;);<B@A@???A?AA9@>99:::'9<88888818>=6:A<???BAB?B?AB??>>;>>>???>>>>?@:;;@?<AA;;7;@A<<=//*/6;:A?A???CBBB?CBBBBC?BA>ADG<@@::9,8@@:?BBAB2B>:>?>?@>8886;6;BAA<?<?@888=@@@@898;?;?@@:@CC?BBBBB?????BACBABABBBDBBBA>?;???;:5:A=???:>>888
@ATNG8:04526:05964
GATGTAGTCTCAGATAGTCTATAGTACTCATTCGTTTCGGAAGAGACAGGTACGTTAATAGTTAATAGCGTACTTCTTTTTCTTGCTTTCGTGGTATTCTTGCTAGTTACACTAGCCATCCTTACTGCGCTTCGATTGTGTGCGTACTGCTGCAATATTGTTAACGTGAGTCTTGTAAAACCTTCTTTTACGTTTACTCTCGTGTTAAAAATCTGAATTCTTCTAGAGTTCCTGATCTTCTGGACAGAGTGTGCAGATACTATAGACTATCTGAGACTGCCAAGGCACACAGGGGATAGG
+
---------/999@;55;9<<;;;;999959.9999099.5.6;;@<AB7:599;.4.99<>;A?@A@BBBD@B<<;;;;*:B=BBDF?CBCC@BCB?CB:=;ABAB?B;;;BBCC;;;C@B@CBAA;;;B@BBDD@CCCBDCBA>>>>000<<6<00*4@8<3>>955==;;:>@@>>4=;A29999*5555<,99:9@BB;9:49995$59999495;>:?BAAA@?4;4:==?@@>AAB?DCBAAD>=<0000<<<?>?999@<>>B=BB=@@@?AB>B>B@DDCAAA<=<+9////
@ATNG8:04528:05961
GATGGTAGGCGACATACATACGCGCCAGAAGATCAGGAACTCTAGAAGAATTCAGATTTTTAACACGAGAGTAAACGTAAAAAGAAGGTTTTACAAGACTCACGTTAACAATATTGCAGCAGTACGCACACAATCGAAGCGCAGTAAGGATGGCTAGTGTAACTAGCAAGAATACCACGAAAGCAAGAAAAAGAAGTACGCTATTAACTATTAACGTACCTGTCTCTTCCGAAACGAATGAGTACGAGAGTCAGAGCAGAGCTACCATCGAATCCTCTTAGTCT
+
CB;;89<C@B?@@HFHCCEBA@BDD@CCC?CCCBAB7:8:BCBCBC@CD@C@CBBACCCC3D@BCBBCBBBBBB:@B=@@@@1@D@D<AAA9ACE@CBC@@@DCB?B@CC?BBC?BBCCBBBBBBBCCBBAC@CDDD?B@CCCCBB?C@EBB?BCCCCCCC?CCCCDD?AA?BBA<>>>>=6<>>89:9:9(9A?C???BCCBB?B?BABC<?;?ABAB?BBBBBBB?B@BCC>CCC@CCCBBBBBBBBBBBCC@@???CDCC@A>ABBBB@BA<9:937??@@
@ATNG8:04528:05990
GATGGTAGCGCACACATAGATACAGTACTCATTCGTTTCGGAAGAGACAGGTACGTTAATAGTTAATAGCGTACTTCTTTTTCTTGCTTTCGTGGTATTCTTGCTAGTTACACTAGCCATCCTTACTGCGCTTCGATTGTGTGCGTACTGCTGCAATATTGTTAACGTGAGTCTTGTAAAACCTTCTTTTTACGTTTTACTCTCGTGTTAAAAATCTGAATTCTTCTAGAGTTCCTGATCTTCTGGGTCTCTCTCTCACGCACTACCATCGAATCCTCTTAGTCT
+
<@:=?BB;;;BBBCBBBBB<:;BBBB<:;A:;.4449)495:5<;;;><<799955.549<=>8=9<;;AA;9;@=99999$4<8>>?@7<<>=8<;94;<166>==>:666>?>;;7;;;;@=CCC;;9BB@BCCD<;=GECFC=;;BBBAB;;6:>>:==8=5:9::;7///)//;;;+;5;5;==>=+995555&59;9566<<@9@===(55555.56;;8=<<<=;;7;8==@B<=5:999)9@>>99:B@CBBCCBC;;;?A;;;@;;;4::;;@A;;;
@ATNG8:04528:05995
GATGGTAGTAGTACACTAGTCATACCAGAAGATCAGGAACTCTAGAAGAATTCAGATTTTTAACATCGAGAGTAAACGTAAAAAGAAGGTTTTCAAGACTCACGTTAACAATATTGCAGCAGTACGCACACAATCGAAGCGCAGTAAGGATGGCTAGTGTAACTAGCAAGAATTCCACGAAAGCAAGAAAAAGAAGTACGCTATTAACTATTAACGTACCTGTCTCTTCCGAAACGAATGAGTACTATAGACTATCTGAGACTACCATCGAATCCTCTTAGTCT
+
<<>>@DC@AABBBDDCCBCCFBAA@@DDD?BBDBBB@C@CBC<<9B=@A=A=@@@?;AAA1B?@A@@<?>>>=@=89744444$483838;8.8<8>?@@FDECIAC@BB?BCD@CCBBDCCCCCBCCCCCC@BBCB@BBCBBBBB>C@CAB>ACCCBBBB?CAAACC@BB<?=??DBBCC=B@?;99999(8@>CBBBBBAAA1738>==5;7;@BBB?BBBCAAA?B????9@??;?BBBBBBBBAABDBCBABBBBA@@CBB?B999A=@@<@??:???AA
@ATNG8:04533:05978
GATGGTAGAGTATCATGTGTATCTCCAGAAGATCAGGAACTCTAGAAGAATTTCAGATTTTTAACACGAGAGTAACGTAAAAAGAAGGTTTTACAAGACTCACGTTAACAATATTGCAGCAGTACGCACACAATCGAAGCGCAGTAAGGATGGCTAGTGTAACTAGCAAGAATACCACGAAAGCAAGAAAAAAGAAGTACGCTATTAACTATTAACGTACCTGTCTCTTCCGAAACGAATGAGTACACACTCTCATATGACACTACCATCGAATCCTCTTAGTCT
+
;5<><CCCBCDBBBDDCCCCBAABB?CDE@CBAA@@;@9<>9:9>B8>=49:,9>>?AB@=+@<ABACA>>>00+/7/////$/;7>:C>>2>@DACBBACCC??<@?BC@CCC?CCCABBBCCECCBBBCC@CCCC?BABBDCCC<A<AAA=BDCCCCCC@C@A@BC?BA?BBB<>?>;;3=>>;999999%9;>=:49==CBB?B?=BBC>=:>CECC?BCBBAAA<@=@BE=BBB?CCCCCCCBAAAABCCCCCDC@@@CCCC@CA@@B>BC@AA@>BCCCC
@ATNG8:04484:06016
GATGGTAGCTCGCTGATGATATCTCCAGAAGATCAGGAACTCTAGAAGAATTCAGATTTTTAACACGAGAGTAAACGTAAAAAGAAGGTTTTACAAGACTCACGTTAACAATATTGCAGCAGTACGCACACAATCGAAGCGCAGTAAGGATGGCTAGTGTAACTAGCAAGAATACCACGAAAGCAAGAAAAAAGAAGTACGCTATTAACTATTAACGTACCTGTCTCTTCCGAAACGAATGAGTACGTGTGACGTACGTGAGCTACCATCGAATCCTCTTAGTCT
+
>::;@CCCCCCCCCCBBBBBCCCCC@BBC@CCCCBB?B>BBBBBAC@CC@C@????@BBC3B>AADBBBBBA@@;@@ABAAA2<B=A9BCC:CIIACCBBB=@00+0;>@;@AC@DDBCBBDCBBBCCCCCC?C?@?@B?@?BC@?<@?@@@>ACCCEBBB?ACCBBBA?@=?A@3999::,7;;9989999%9?;?CCDBB@=<,/,/8<<)/,/>@@@@A@:::??9=;???9>CC?BBBBBBBB???A@@@CCCCBBBBBABC@CAAAB?BB?>?>>AAABB
@ATNG8:04488:06025
GATGGTAGTCTCAGATAGTCTATAGTACTCATTCGTTTCGGAAGAGACAGGTACGTTAATAGTTAATAGCGTACTTCTTTTTCTTGCTTTCGTGGTATTCTTGCTAGTTACACTAGCCATCCTTACTGCGCTTCGATTGTGTGCGTACTGCTGCAATATTGTTAACGTGAGTCTTGTAAAACCTTCTTTTTACGTTTACTCTCGTGTTAAAAATCTGAATTCTTCTAGAGTTCCTGATCTTCTGGGTCTACGCTCGTCGCGCTACCATCGAATCCTCTTAGTCT
+
?:;69=>>DCCA@@?@@ABCCCCCGEDDBBCC?CBBC?CC@CA@AACCBC@CCDGD?@?@CBA;A<@A<>;;<;;744999)4=5<@=B8A;;5;:@@49=4595=<<9?AADCEBB>@@C?B?CCBBCCCC?@@@@@CCFBBBBB@;;;C;<;C9;;@=@@;@=AABCCBBCC?@@DDD;C@C>@@AAB0AEFFF?FAAAEICBBB5;;;;*;;;<@=A>BDADECCCCC@E;<:@@@@?@@AD?A;<;BBACCC@@ACBBBCA=@???@=AC?AAA>ABDCG
@ATNG8:04493:06039
GATGGTAGCATCATGCATATCTCACCAGAAGATCAGGAACTCTAGAAGAATTCAGATTTTTAACACGAGAGTAAACGTAAAAAGAAGGTTTTACAAGACTCACGTTAACAATATTGCAGCAGTACGCACACAATCGAAGCGCAGTAAGGATGGCTAGTGTAACTAGCAAGAATACCACGAAGCAAGAAAAAAGAAGTACGCTATTAACTATTAACGTACCTGTCTCTTCCGAAACGAATGAGTACGTGTGCGACGTGTCTCCTACCATCGAATCCTCTTAGTCT
+
94<=7;;ABBBBBBCCCBAAAACCC@BCB@CABACC@D@BA@@@BC?BA=?;@@=><>=>)86=@>?>>?8;>:3<<@@>B>+>C?B=A@@7A;;7;BAACDCAA=@?BB?BBC>BBB@@@ABBCBBBAACC?A@;;7;AAABAAA>B?B@@=@ABABCCC?CBBCBB@CC@BCC<==00*/683////00%8;87>:@;;AA@>@=99==5=;AA;;;?CC@C@DD@C?@??9?@@=ABBBBFA@999::@@@@AA@@@@6;?@;9<=;==BB=888>EA>?>
@ATNG8:04495:06010
GATGGTAGTATCTGTCTACGAGAGCCAGAAGATCAGGAACTCTAGAAGAATTCAGATTTTTAACACGAGAGTAAACGTAAAAATAAGGTTTTACAAGACTCACGTTAACAATATTGCAGCAGTACGCACACAATCGAAGCGCAGTAAGGATGGCTAGTGTAACTAGCAAGAATACCACGAAAGCAAGAAAAAGAAGTACGCTATTAACTATTAACGTACCTGTCTCTTCCGAAACGAATGAGTACTACTCTCAGAGACACACTACCATCGAATCCTCTTAGTCT
+
@CBC?DCDB@@;BCCAAACCCBBBB>BBA>BDDDBB@B@BBBCBAB@??=?;??@?;@@@,@;>0000/=>@@B<B?@AAAA2AB=A5;;;.;BB>CCCCBBB;;8;?CB@BAA;999<@BBBBDIJCBB@@<@A@@=@CBBBD@?<@?A;:4:AAABBCC?@?AA@@=??=>BA;A=777.7==9>@@@@.@A@CCBCCBBAC5818;<<4;5::@;<5;@;;;BB6:78=?6???:>::::@@@AA??@@A@@@BDCC<<<77029999477199:6;=888
@ATNG8:04495:06024
GATGGTAGTCTCAGATAGTCTATAGTACTCATTCGTTTCGGAAGAGACAGGTACGTTAATATGTTAATAGCGTAACTTCTTTTTTCTTTGCTTTCGTGGTATTTCTTGCTAGTTACACTAGCCATCCTTACTGCGCTTCGATTGTGTGCGTACTGCTGCAATATTGTTAACGTGAGTCTTGTAAAAACCTTCTTTTTACGTTTACTCTCGTGTTAAAAATCTGAATTCTTCTAGAGTTCCTGATCTTCTGGACGACGCGCACTGACACTACCATCGAATCCTCTTAGTCT
+
<<<B@CCCCCCCCBABBBABBCBBABB@@@;;0:A@?9@@;@?@BCFCCB<B===<8<8@@>;;8<8@@@@@99.5<.555555#5<>2;<<G8==?=>B;00+0@+/0/7:<8;;;><<4429==9>:@@?=A@;;29@BB=A@@>@>@AA@@@@A@@@<;;9=BB@D?BBA@@?A@B?BCBDDD3C?B7;;??>,?@BBB<B@@?@A;;9929999(:=>:9299=@;>>>00/<4949<<??>499?:??A@@?CCCBAAABBBCDCCHBBCFC@BC@AAAACBBEB
@ATNG8:04497:06019
GATGGTAGCTCGCTGATGATATCTCCAGAAGATCAGGAACTCTAGAAGAATTCAGATTTTTAACACGAGAGTAAACGTAAAAAGAAGGTTTTACAAGACTCACGTTAACAATATTGCAGCAGTACGCACACAATCGAAGCGCAGTAAGGATGGCTAGTGTAACTAGCAAGAATACCACGAAAGCAAGAAAAAAGAAGTACGCTATTAACTATTAACGTACCTGTCTCTTCCGAAACGAATGAGTACTGTTCTATGTGTGCGCTACCATCGAATCCTCTTAGTCT
+
<<A?ACCBB====9;9BBBBCBFCFAC::;;CCC@A?AACBBBCAC@CC?A?ACC?????1>=AABBBBBAAAB=BBCBECC2DFGD@BBA:BBC@CBCCC@@00-0;>>4>0966<<>CCDBBCGCBBCBB?BB@@>@AABCBCB?C@BBB?AABAAABB@ABBCDC@BB@:99>??DCF@A@?;998889%0;9;0/0>?B@@=A;<<==4=;@;AAC@DBCBBAA;=::::/:AD?BACBBBCCEC?BBBBBCDA?@?BAAB=>>;;;<AB=;;;<@A888
@ATNG8:04499:06016
GATGGTAGCAGACGTGACAGAGCGCCAGAAGATCAGGAACTCTAGAAGAATTCAGATTTTTAACACGAGAGTAAACGTAAAAAGAAGGTTTTACAAGACTCACGTTAACAATATTGCAGCAGTACGCACACAATCGAAGCGCAGTAAGGATGGCTAGTGTAACTAGCAAGAATACCACGAAAGCAAGAAAAAAGAAGTACGCTATTAACTATTAACGTACCTGTCTCTTCCGAAACGAATGAGTACGAGAGTCAGAGCAGAGCTACCATCGAATCCTCTTAGTCT
+
4:<=@CCCBDCCBBBCDCCCCCCCC@BBB?CBBBBC?B?BBCBBBD@BB?B?BAA?????.?>BBFCBBBCBBB<BBCCCCC3CEAD@BBB;BCCAEBACCCD@@>@ACC?BDD?B@CCCCCCCCCBBBBBC?BBCC?CBBBBBBB>B?CCC?BBCCCCCA?CBCBBB@BB?A@@599AAA9@>?;999999%9?<A97:DBBBA<>;=:>@.818?BAB?BC@@?@?4939::5:CD@AAACCCBBBCCCBBBBBBBBBCBAAAC>B><>A;A@;;;;9>B>??
@ATNG8:04501:06057
GATGGTAGAGTATCATGTGTATCTCCAGAAGATCAGGAACTCTAGAAGAATTCAGATTTTTAACACGAGAGTAAACGTAAAAAGAAGGTTTTACAAGACTCACGTTAACAATATTGCAGCAGTACGCACACAATCGAAGCGCAGTAAGGATGGCTAGTGTAACTAGCAAGAATACCACGAAAGCAAGAAAAAGAAGTACGCTATTAACTATTAACGTACCTGTCTCTTCCGAAACGAATGAGTACATAGATATACGTATAGCTACCATCGAATCCTCTTAGTCT
+
4::>?B@@BBBBCBBCCCCCCBABC@CAB?B@@@?@<@>AAFDDCD@CD@B@BAA@AAAA2A@BBCBCCCCBBB;AB;;;;;*;F>C4;;;-;BB?CAA@CCC998;@DD@BBD?CCC@@@CCCBBBDEEED@CCDD?BBCCCC@@>BACCC?BCCDBBAA?CCCCDB?AA?BCC=?>@?=6@<<899999.:A?C99:CCBAA>A?BBDB=@=@BCCC@CCBBBCC?C@CCC=CCC@AAABBBBCAAAAABBAAABBCC@@@BB>B@A=A;AC;::;<AA887
@ATNG8:04504:06010
GATGGTAGTATCTGTCTACGAGAGCCAGAAGATCAGGAACTCTAGAAGAATTCAGATTTTTAACATCGAGAGTAAACGATAAAAAAGAAAGGGTTTTTTACAAAGACTCACGTTTAACAATATTGCAGCAGTACGCACACAATCGAAGCGCAGTAAGGATGGCTAGTGTAACTAGCAAGAATACCACGAAAGCAAGAAAAAGAAGTACGCTATTAACTATTAACGTACCTGTCTCTTCCGAAACGAATGAGTACTGTATCTATGTGTGCGCTACCATCGAATCCTCTTAGTCT
+
8:4405:=@A;:9<<<:<@@AA<BB@D?B?A@00/:)0*//8/3392894948;773;;;+<4888893339::;298333;999$333(37.79999#3//6.66....3556'2+220622,2556<CDDBCBCCCCBC?CCCC?C@A@BBBB>BACBB?BCCCBBBA=AAABBB>BB>>>>488<=;7???=ABABB3AB?B>??EBBAA<?<??@B8;7;DBA@=@BAAABB@C@CCD?BCC?CCCCCCCAABBBBB@B@BCBA@BBBCC?CCAAA=>><;;9=A?889
@ATNG8:04505:06028
GATGGTAGATACTCGCTGATACACCCAGAAGATCAGGAACTCTAGAAGAATTCAGATTTTTAACACGAGAGTAAACGTAAAAAGAAGGTTTTACAGGACTCACGTTAACAATATTGCAGCAGTACGCACACAATCGAAGCGCAGTAAGGATGGCTAGTGTAACTAGCAAGAATACCACGAAAGCAAGAAAAAAGAAGTACGCTATTAACTATTAACGTACCTGTCTCTTCCGAAACGAATGAGTACTACTCTCAGAGACACACTACCATCGAATCCTCTTAGTCT
+
:;:<=ACABBCCDBAAAAAC@CDCC=CAA?@BA@:;5<<@@@;;5>7?=;@9787;8;==,;6>=8=B??;999,9>@@@@@0?<<;2555&5<==@96:CCBBB@C@CC@CBC@CCCCBBBBBBBCB@BBA>A@@@<@ABAAA@@=A?D;;::BBCCCCB@CCBCCC@BC@AAA<>=000*//0)000000%0;<@BCBB=B@@>?=;;??;?:==A<<7;ABBC@@<>;99958AB@BA?AADBBAAAACDAAAAAAA@@A>>>8685..).74733.5=334
@ATNG8:04506:06052
GATGGTAGTATCTGTCTACGAGAGCCAGAAGATCAGGAACTCTAGAAGAATTCAGATTTTTAACACGAGAGTAAACGTAAAAAGAAGGTTTTACAAGACTCACGTTAACAATATTGCAGCAGTACGCACACAATCGAAGCGCAGTAAGGATGGCTAGTGTAACTAGCAAGAATACCACGAAAAGCAAGAAAAAAGAAGTACGCTATTAACTATTAACGTACCTGTCTCTTCCGAAACGAATGAGTACTACTCTCAGAGACACACTACCATCGAATCCTCTTAGTCT
+
@DC?@@AAA?@@ACBBCCCCCCCCC@DBB?BCCCBB?B?BBCBAAA?CC?A?BBA88888.9?BFCABAAA98828??ABBC5BE@C=AAA;BEDGCCCC@@B:99;AEFABBB?BBBCDBBBCDCCCCCB@;@@997;CBBBB;:5;=@AD?CBBBCCCC?@@BC@@=AA=ABA9>=9999+99939:::::%:757?:>:=@><<><99@@7>8:<@00-0@@@BBB?B@:::5:?@;?BBAAACBBAAAAABB:::BCCDDA??=A@???;>>=A=<5;?@@@
@ATNG8:04510:06041
GATGGTAGAGTGACTGTAGCGCACCCAGAAGATCAGGAACTCTAGAAGAATTCTGATTTTAACACGAGAGTAAACGTAAAAAGAAGGTTTTACAAGACTCACGTTAACAATATTGCAGCAGTTACGCACACAATCGAAGCGCAGTAAGGATGGCTAGTGTAACTAGCAAGAATACCACGAAGCAAGAAAAAGAAGTACGCTATTAAACTATTAACGTACCTGTCTCTTCCGAAACGAATGAGTACGAGAGTCAGAGCAGAGCTACCATCGAATCCTCTTAGTCT
+
AA??7:<<>666=B>CDCBCAABBE=CCC@CCCCAB>@>@BBBCA@=?C;A>:99?>>>6>;@A>>>AABBB?6?373333$37393999.88:4:<<;<=333.328539:A;A@=<=@/-)-6--.6777/59;978555757:15.5/-(----88884888777133,39:.33;;2735-25222$293755598877+55'2555/5058>>A4:765769463678.3//)/;=9:<888885=9>C=88A555=><<7<ACCC?B@<@??:>;;;;
@ATNG8:04514:06058
GATGGTAGCGCACACATAGATACAGTACTCATTCGTTTCGGAAGAGACAGGTACGTTAATAGTTAATAGCGTACTTCTTTTTCTTGCTTTCGTGGTATTCTTGCTAGTTACACTAGCCATCCTTACTGCGCTTCGATTGTGTGCGTACTGCTGCAATATTGTTAACGTGAGTCTTGTAAAACCTTCTTTTTACGTTTACTCTCGTGTTAAAAATCTGAATTCTTCTAGAGTTCCTGATCTTCTGGCTCTCGTAGACAGATACTACCATCGAATCCTCTTAGTCT
+
CCBB;><<<;;>:A@@@;99;;;=;;9:77//)/759(-/*/)//9:/0/8@@@BB=@?@BBD=A=@@>@@@<BB<@=@@A1AB999DD=A@A@=@<>9>>:666=55.6<;;;=<=9>55455?;;B@@BC?BBBB>B@@;;;BBBC@@===>>;0//277)/)4444;9955.49999+9496<==>>+==D>?6<;@@?BAA@A4;;;;*;=>@>9?9=A=@@@A;:;298==9==?=9:95>>A:9:A@9::B@@@@@999=@@@EE@B@499817?@=?
@ATNG8:04518:06014
GATGGTAGAGAGACTGTAGCGCACCCAGAAGATCAGGAACTCTAGAAGAATTCAGATTTTTAACACGAGAGTAAACGTAAAAAGAAGGTTTTACAAGACTCACGTTAACAATATTGCAGCAGTACGCACACAATCGAAGCGCAGTAAGGATGGCTAGTGTAACTAGCAAGAATACCACGAAAGCAAGAAAAAAGAAGTACGCTATTAACTATTAACGTACCTGTCTCTTCCGAAACGAATGAGTACGAGAGTCAGAGCAGAGCTACCATCGAATCCTCTTAGTCT
+
:::;@A@@B@:>@;;<@?DBBCCDF>CCE@BA@@@@<@?9:5?@???BB@C@BBBBBAAA.?;>AB@A@A@??@8?A@@@@@0@B@B@CDE<BBF?BCBGECC@@<A<@A?BBB>BCEACBCCCCCDCCBCC?BBBB?CBBACCCC?C@CAA>@AAACCDF@::;@???BB?BBA6==877)337/8?@@@@'=A?999@@B>=>:=8<<<>5;7:BCCC@CBAA????C@BBD>BBB>BAA@AB???BBFBCAAABBBBA988>:39::9:07617789>A@99
@ATNG8:04519:06021
GATGGTAGCTCTGCTCTGACTCTCGTACTCATTCGTTTCGGAAGAGACAGGTACGTTAATAGTTAATAGCGTACTTCTTTTTTCTTGCTTTCGTGGTATTCTTGCTAGTTACACTAGCCATCCTTACTGCGCTTCGATTGTGTGCGTACTGCTGCAATATTGTTAACGTGAGTCTTGTAAAACCTTCTTTTTACGTTTACTCTCGTGTTAAAAATCTGAATTCTTCTAGAGTTCCTGATCTTCTGGGCAGACTCTCACACGCCTACCATCGAATCCTCTTAGTCT
+
ABC>?BCBBBDBBBBCBCECCCCCCCCCEC@?>?CCD>BB?B@CCCDDBB?BECAA>BACBCB@C@CCCCCCCCC>;;;;;;%;;=;@BB=B=<B8B;;=;B=AABCCBACCCDDGIE?BBC?C@BCDDCCBC?CCBB?CCCCCBBBCCCBBBBA@>BBB=@@<@=@CCCCCCCC@DCCCC=C?B=;<;;;*;CCDD=CCCDCCBA@A5;;;;*;ABAA?A@CC@BCBBBBB?A>BECCCD<@::;8;BBCCCCBCCCCBBB@CCC@BAA@C@CC?BBB?BCCBB
@ATNG8:04524:06022
GATGGTAGTGTCATATGAGAGTGTGTACTCATTCGTTTCGGAAGAGACAGGTACGTTAATAGTTAATAGCGTACTTCTTTTTCTTGCTTTCGTGGTATTCTTGCTAGTTACACTAGCCATCCTTACTGCGCTTCGATTGTGTGCGTACTGCTGCAATATTGTTAACGTGAGTCTTGTAAAACCTTCTTTTTACGTTTACTCTCGTGTTAAAAATCTGAATTCTTCTAGAGTTCCTGATCTTCTGGAGATATCATCAGCGAGCTACCATCGAATCCTCTTAGTCT
+
@??<@BCBBBBBDBBBBBBCHAABCDDCCBCBACCCD=BB?BADBCA@AA=;55;;6;8<<@B?B@BC@AAC@@@<@@AAA0@C>B;;;.;?;:4:=999@.595;<@==B@@AABB;AACADBCCCCBCCI@CCCC@BBBCAAABAAAAA@@;;6;BB?BB?B>AAAABBBBC?ABBED8A;>499:9:';@>@A;@::9@@>>AB=BBCC1B@@A?4:69==@BBBA@@5;4;@@;;;>ABD>@ACAAACBBBCCCDB;<<;;7;;;;B?@@=;;;6;;BCC
@ATNG8:04525:06025
GATGGTAGCTCTGCTCTGACTCTCGTACTCATTCGTTCGGAAGAGACAGGTACGTTAATAGTTAATAGCGTACTTCTTTTTCTTGCTTTCGTGGTATTCTTGCTAGTTACACTAGCCATCCTTACTGCGCTTCGATTGTGTGCGTACTGCTGCAATATTGTTAACGTGAGTCTTGTAAAACCTTCTTTTACGTTTACTCTCGTGTTAAAATCTGAATTCTTCTAGAGTTCCTGATCTTCTGGCGCGTATGTATGTCGCCTACCATCGAATCCTCTTAGTCT
+
:899@A??C;;?D@@@CEBBCDIBAABBB@A@<@AA>AE>B?BDBBCBB>AAA;<554=>9?7;@CBCF;;9BB?BDFJJ5?@;?;59)9@A@?BCC>;;8:@ADAB?BCBBCCBB=AAA=@?BCCAAABD?BB;;7<BB@@@@@@;;;@@AAA>BBB>BC?A?ABBCCCCDD?AAFCE:B>B?BAAA7BBAA@<CABCCCCBBA5;;;.;?;:;?B@BC@BBAAA;;7:=AABBBB?B;;9;BBBBABBBCCDBAAB@BBB@@@@@@<?@????=?CA@?
@ATNG8:04527:06046
GATGGTAGCATCATGCATATCTCACCAGAAGATCAGGAACTCTAAGAAGAATTCAGATTTTTAACACGAGAGTAAACGTAAAAAGAAGGTTTTACATGACTCACGTTAACAATATTGCAGCAGTACGCACACAATCGAAGCGCAGTAAGGATGGCTAGTGTAACTAGCAAGAATACCACGAAAGCAAGAAAAAAGAAGTACGCTATTAACTATTAACGTACCTGTCTCTTCCGAAACGAATGAGTACGATGAGAGAGCTCTCTCTACCATCGAATCCTCTTAGTCT
+
;;<?@CDCABBBB;;;;ABBB@9699:6546==A@?7;8@B@9929>9=B@B>::773888'717;88:9A9999)9<8==>>+==:=;CCC9CCC;;;@@A;;;A=A;?@=;;;4::A?@?BBFD;;;CBCB?BBBC@AACCCBAB@B@D;;;;DCBCCCB@BBAABB?BB@CCC=?????8?==9;;;;;;%;>90000@A>@@<@;@AAA8;6:=@@@=@BB@@@B@C?@@A;??@;@A@ABAA@@000;;@ACC@???@EACAAAAA>>9==:>;:5:?:;;
@ATNG8:04529:06056
GATGTAGTGTCAGTGCGCGTCGTCCAGAAGATCAGGAACTCTAGAAGAATTCAGATTTTTAACACGAGAGTAAACGTAAAAAGTAGGTTTTACAAGACTCACGTTAACAATATTGCAGCAGTACGCGCACAATCGAAGCGCAGTAAGGATGGCTAGTGTAACTAGCAAGAATACCACGAAAGCAAGAAAAAAGAAGTACGCTATTAACTATTAACGTACCTGTCTCTTCCGAACGAATGAGTACTGTATCTATGTGTGCGCTACCATCGAATCCTCTTAGTCT
+
BCCGCBBBBBBCBBBCBA;<:CDJABBB@CICCBB@B@BCDDCBB@BC@C@CBBAAA?A2A?BCCCCBBB@??9?AAAAAA2AABB>BBB9BCCABCFFCAA00-0<@@<ABC@CCDCDBCCCCCCCBBBC@CBBB?BCBBDDBB@B?BAA>ACBBBACC?BBBBBB?BB@777588;=<3<<<8887888%/<7;///=@DDD;>;>???:>:=@DBB@BCBBBBB@C@CC?BBB?CCCACCCCAACCCC@@?CBBBABBBBC>AAAAA=AA;888;?B988
@ATNG8:04533:06020
GATGGTAGAGTACAGTGTAGTAGACCAGAAGATCAGGAACTCTAGAAGAATTCAGATTTTTAACACGAGAGTAAACGTAAAAAGAAGGTTTTACAAGACTCACGTTAACAATATTGCAGCAGTACGCACACAATCGAAGCGCAGTAAGGATGGCTAGTGTAACTAGCAAGAATACCACGAAAGCAAGAAAAAGAAGTACGCTATTAACTATTAACGTACCTGTCTCTTCCGAAACGAATGAGTACACATCGTCGTGTCGTGCTACCATCGAATCCTCTTAGTCT
+
CCCE?CCABCCBBCCBBBCCCCCFEFAAB@CCCCCC@C?DCBBCCC?BBAC?A@@99999$74<9;A@?CB=BC8?<;9999$9;<=@@@D7BBD@BABACBC;;;;@DD@CBC@CCCCCCCCCCCCDCBBB@DCAA>AEDCCCBA>A?B@@?@DCCCBCC?BABBBC@??=??86A<88818884=BCDC3CC?BABCDBBB?:<9<>??9>9<>B@@>@BAAAAA=A?ABB=BBB?BCBBBCDBBBBABBCBCC@@@@BBBBB?BBBCC?A@=AAA=BBBBB
@ATNG8:04533:06047
GATGGTAGCGCACACATAGATACAGTACTCATTCGTTTCGGAAGAGACAGGTACGTTAATAGTTAATAGCGTACTTCTTTTCTTGCTTCGTGGTATTCTTGCTAGTTACACTAGCCATCCTTACTGCGCTTCGATTGTGTGCGTACTGCTGCAATATTGTTAACGTGAGTCTTGTAAAACCTTCTTTTTACGTTTACTCTCGTGTTAAAAATCTGAATTCTTCTAGAGTTCCTGATCTTCTGGATAGCGACGCGATATACTACCATCGAATCCTCTTAGTCT
+
9<<=?==AABCC@ABDCBBDCBBBBABADHBB>AA@A=BA?BACBBCCBB?ACCA@>@8@@=B:C@CBBBC@@B@<;;;;.4>5>00+/;0:6;DD=@A79;ABCEAGFBAACEC?AAGAD@CB<;;FCCACCDC@BBBBB;;;BCCCBBBCD@CBB?BG@E@BBCBCCCCB?A@@@@7@=C=@AA@@0@DEEE>CCBAAAC;;;<BBBB0A;;;C@CACC@CCCCBBB=@>ACDFFG?BBDACC;<;CCCCHCBBBBBDABAACCCCB?CB@ABA@BBB@@
@ATNG8:04486:06091
GATGGTAGCGCGACGAGCGTAGACCCAGAAGATCAGGAACTCTAGAAGAATTCAGATTTTTAACACGAGAGTAAACGTAAAAAGAAGGTTTTACAAGACTCACGTTAACAATATTGCAGCAGTACGCACACAATCGAAGCGCAGTAAGGATGGCTAGTGTAACTAGCAAGAATACCACGAAAGCAAGAAAAAAGAAGTACGCTATTAACTATTAACGTACCTGTCTCTTCCGAAACGAATGAGTACTATGTAGAGCTCTATACTACCATCGAATCCTCTTAGTCT
+
8;:<=AA@CBBBBBDDCCCCCCCBC=CCD@CCCBBB?B???DDCCA?AB?A?CCCBBAAA2A?BBB???AAABD>BABBDED5BCAB?CCC<CCCDJBBABBBBB?C@CC@DCC@CDBBBDCCCCCBBBBDBACBBB=@@BBBBAA>B@BCC?BCCCCBBB@???A:949:@::9?BBBBB<><<89999:9%9><>:88@@@=>:>599>>6=8==@@@<@A:::AA?B@BBC>BBB?BBBBDDDCCCACCBB??==<?===>BB=AAAAA=@@<888:>A999
@ATNG8:04487:06085
GATGGTAGTAGTACACTAGTCATACCAGAAGATCAGGAACTCTAGAAGAATTCAGATTTTTAACACGAGAGTAAACGTAAAAAGAAGGTTTTACAAGACTCACGTTAACAATATTGCAGCAGTACGCACACAATCGAAGCGCAGTAAGGATGGCTAGTGTAACTAGCAAGAATACCCACGAAAGCAAGAAAAAAGAAGTACGCTATTAACTATTAACGTACCTGTCTCTTCCGAAACGAATGAGTACTGTATCTATGTGTGCGCTACCATCGAATCCTCTTAGTCT
+
<<<>@CCCCCAAACCBBBCCCCBBD?CCC@@?ACBB>BBCDCCCBB?BB@D@DDD@AAAA2@ADCBADDCC?>>7=>==@@@0@D=B>BBB9BBC@CCCCCCD::9;@BB@BCC?CBBCBBDJCCCCCCBBB@CCA@>ACCBAAA@<A@D@@>@CBBBCDD=@@ADDD?BB@?>?B=ABCCC@A@@;999989%9@;@?@;AACAA;A:>>AA<@;>=?::5:@999???D?ABB=AAB?BCBBBCCBBBBBAB>>>BBBBAAAB@@<@BA??;==:886;?A999
@ATNG8:04487:06091
GATGGTAGTATAGAGCTCTACATAGTACTCATTCGTTTCGGAAGAGACAGGTACGTTAATAGTTAATAGCGTACTTCTTTTTCTTGCTTTCGTGGTATTCTTGCTAGTTACACTAGCCATCCTTACTGCGCTTCGATTGTGTGCGTACTGCTGCAATATTGTTAACGTGAGTCTTGTAAAACCTCTTTTTACGTTTACTCTCGTGTTAAAAATCTGAATTCTTCTAGAGTTCCTGATCTTCTGGCGCTCTGTCACGTCTCTACCATCGAATCCTCTTAGTCT
+
CCCD?AB@CABBDDCCBBBCCCCCDBBBCCCC@CDBC=BC<?<@CBCBCC@BBBBB?B@BBBB@B?BBBBBBBCC?BBCCC2BA>A999.7>?@>BBB?CC999@BAA@BBBB?>8829>?6<:=??>AAAA=DA==:===?:;;AAABBAA???;@?A<AB=B;?>?AAAA==:==@>>2>+/.3557*59665-333...3335+2565'25556273<<5;==<<>>=A:>==:9<///<7===<<///:<>><///;::7?BB==:>@=@@B=B@???
@ATNG8:04487:06103
GATGGTAGGCGTGTGAGAGTCTGCCCAGAAGATCAGGAACTCTAGAAGAATTCAGATTTTTAACACGAGAGTAAACGTAAAAAGAAGGTTTTACAAGACTCACGTTAACAATATTGCAGCAGTACGCACACAATCGAAGCGCAGTAAGGATGGCTAGTGTAACTAGCAAGAATACCACGAAAGCAAGAAAAAGAAGTACGCTATTAACTATTAACGTACCTGTCTCTTCCGAAACGAATGAGTACTATGTAGAGCTCTATACTACCATCGAATCCTCTTAGTCT
+
<<:>265?9@ABA@@@A@@@@@AAA4@@@;A@BCAA?A?BBDBBBC=;;9;=AA;<:DDD3B@BCBBBAAB??@6=?99899(9<9<3887&7==6<?8>DBCBC@F?B>:>8808=A=>>AAA>>=>>B??<?==<;:;;==A;<8;=FAC?B?:99CCC?BAA=?><>C?BBB@BCAAA;A:949@???.==7=;=;:9:976<6<>>=8>:>>;:;<?AAA===:=9688-7AA>AB>>=??>>879BCCDCDABABBBBBC?B;;;>=@@<@<;5;=///
@ATNG8:04488:06072
GATGGTAGATACTCGCTGATACACCCAGAAGATCAGGAACTCTAGAAGAATTCAGATTTTTAACACGAGAGTAAACGTAAAAAGAAGGTTTTACAAGACTCACGTTAACAATATTGCAGCAGTACGCACACAATCGAAGCGCAGTAAGGATGGCTAGTGTAACTAGCAAGAATACCACGAAAAGCAAGAAAAAAGAAGTACGCTATTAACTATTAACGTACCTGTCTCTTCCGAAACGAATGAGTACACATCGTCGTGTCGTGCTACCATCGAATCCTCTTAGTCT
+
CDDD?CCCCCCCCCCFCCECCCCCC=CCC?CDBBBB?B@BCBCCCC@CA?A?CCGBBBBB2B@CCCCCCABBCC>CA>@A@A0AC@C?CCC;CCCADAABCCC::9;@CC@FBC?CCCCCCCCCCCCCCBCC?CCBB@BCCCCCAA>B@CCC@BBBCCACD?CBBBAA>??9?@>9=>:999+9?>;:99999%9>;=:79CCCBC8:88<GD:=:>BCCC@BBAAACB?B?BBB?BBB?BBBBACCCCAABBBBBCC???ABBCBB?BBBBB?BC?@AA@F@??A
@ATNG8:04492:06082
GATGGTAGAGTATCATGTGTATCTCCAGAAGATCAGGAACTCTAGAAGAATTCAGATTTTTAACACGAGAGTAAACGTAAAAAGAAGGTTTTACAAGACTCACGTTAACAATATTGCAGCAGTACGCACACAATCGAAGCGCAGTAAGGATGGCTAGTGTAACTAGCAAGAATACCACGAAAGCAAGAAAAAGAAGTACGCTATTAAACTATTAACGTACCTGTCTCTTCCGAAACGAATGAGTACATAGATATACGTATAGCTACCATCGAATCCTCTAGTCT
+
888939::<<ADA@@BBBCHE=;;B8@@@<@BAAAB@C@BBBBB@@<;;7;=@@BBCEEG5E::;B;;9@@?AA6A=?@@@@1BE?B=BA@0>9929:5?BCCCD@C@A@6::A;??>>:;;;<=>CCCCCD@CCCB@BDCBBCBB>@@A00*000/:;<<:><<ABB?BB??AA9;;;=<3<@?8?>???.;>8?@ABBBA?@398*898:7;699@A??BBBCCBA=@=@@@;@BB8;9@BADAB:00@000@@@?BB@?>B:92855552862../.6668
@ATNG8:04500:06074
GATGGTAGCAGACGTGACTAGAGCGCCAGAAGATCAGGAATCTCTAGAAAGAATTCAGATTTTTAACAACGAGAGTAAACGTAAAAAGTGGTTTTACAAGACTCACGTTAACAATATTGCAGCAGTACGCACACAATCGAAGCGCAGTAGGATGCTAGTGTAACTAGCAAGATACCACGAAGCAAGAAAAAGAAGTACGCTATTAACTATTAACGTACCTGTCTCTTCCGAAACGATGAGTACCTCTCAGACGCTCGTCCTACCATTCGAATCCTCTTAGTCCT
+
88::<B>:;444445555//////;;)//515566--(-(-----/444(4:5:653//6666'63//)/668:443=18788;;;)///6999+/55.559::;555.5.555:99.44449:<<;;99/////)////3555<9944/)////7:77798345488<6/////)-7--(//6066666'78288:;97777,3,3522+2.225>@7<9////:383788083333333376;<:::333733377713/.(..(.67..2,266267..).
@ATNG8:04503:06075
GATGGTAGCAGACGTGACAGAGCGCCAGAAGATCAGGAACTCTAGAAGAATTCAGATTTTTACACGAGAGTAAACGTAAAAAGAAGGTTTTACAAGACTCACGTTAACAATATTGCAGCATTACGCACACAATCGAAGCGCAGTAAGGATGGCTAGTGTAACTAGCAAGAATACCACGAAAGCAAGAAAAAGAAGTACGCTATTAACTATTAACGTACCTGTCTCTTCCAAACGAATGAGTACGAGAGTCAGAGCAGAGCTACCATCGAATCCTCTTAGTCT
+
/9:;?A@==BABAA;@@=@@A;;;B=A@@?BBB@@@?D?B@@000?<??<@;???@AABB3@@AAAAAAA989*9<?AAAA2AB@B?CCC<FLHABBCBCBC;;9;AEE@CBC?CCCCCCCACCCCDDCCB?BCCE>AABBCCCC>A?ACD@BBBC@??C?BBBBAA>AB?BBB@BCBBB>AA?=???=<.??;@@BBBCA@A?A<AAAA;@=AABBB?BA>????=A?BC>CAB?ACCCBBBCCCCDBBBCDCCCBAABDCC@BBBBB?BB@?@?>BBBBB
@ATNG8:04504:06069
GATGGTAGAGTATCATGTGTATCTCCAGAAGATCAGGAACTCTAGAAGAATTCAGATTTTTAACACGAGAGTAAACGTAAAAAGAAGGTTTTACAAGACTCACGTTAACAATATTGCAGCAGTACGCACACAATCTAAGCGCAGTAAGGATGGCTAGTGTAACTAGCAAGAATACCACGAAAGCAAGAAAAAGAAGTACGCTATTAACTATTAACGTACCTGTCTCTTCCGAAACGAATGAGTACTACTCTCAGAGACACACTACCATCGAATCCTCTTAGTCT
+
BBA@?ABDCA@@BCDDCBCCAAABB>ACD@CCBB@@=@=@@CCDDD?AB@C@BBBCCDED5B>BBBBBCCCCDG=A@99999*:A=A;BBB9BCB@CDCBD@=00+0:=@;@@C9BAA8<<DCHCCCCEFAA=AC;:8;CCBCBAA>B?BA@=ACCCCBBB@BBBBBB@BB????==?887*:9939:9::(8@=A>?@BBC??=??BBBB?@=@?B;;:;BCCCCC@C@CDE>CBB?ABABBBBBBBBBBBBB?@?BAA???BB?BBBBB?BB@::8;>BACA
@ATNG8:04505:06076
GATGGTAGCTCGCTGATGATATCTCCAGAAGATCAGGAACTCTAGAAGAATTCAGATTTTTAACACGAGAGTAAACGTAAAAAGAAGGTTTTACAAGACTCACGTTTAACAATATTGCAGCAGTACGCACACAATCGAAGCGCAGTAAGGATGGCTAGTGTAACTAGCAAGAATACCACGAAAGCAAGAAAAAGAAGTACGCTATTAACTATTAACGTACCTGTCTCTTCCGAAACGAATGAGTACTATAGACTATCTGAGACTACCATCGAATCCTCTTAGTCT
+
<<>>?D=BB>>@CAA@CBBBBDEEC@GCJ@;<;CBA<@?BBDCCBB?AA>A?BCCCCAAC2C?AAAACCDDAA@9?@<;;;;*;C?B=BBB;BDDFFBDBCCB;;;0;>CD?CCC?@ABCBBCDGCGCDCBBB@CCBB?BBDECBBB?B=?::6;;;BCCEC@CBBA??=?C?BBF:::BCC=B::59AAAA3AA?BABBBBBBD@?<?>>><A<ADBBB?CCAAABB@C?BAA;A??=?BECCCCCC>>>CBBBDDDCAAABBBC?BBAAA?BB?AAB?BA??@
@ATNG8:04506:06099
GATTAGTATAGAGCTCTACATAGTACTCATTCGTTTCGGAAGAGACAGGTACGTTAATAGTTAATAGCGTACTTCTTTTTCTTGCTTTCGTGGTATTCTTGCTAGTTGCACTAGCCATCCTTACTGCGCTTCGATTGTGTGCGTACTGCTGCAATATTGTTAACGTGAGTCTTGTAAAACCTTCTTTTTACGTTTACTCTCGTGTTAAAAATCTGAATTCTTCTAGAGTTCCTGATCTTCTGGTGAGATATGCATGATGCTACCATCGAATCCTCTTAGTCT
+
CBB?BBCBBBCCDCBBCCCCCFCCCCCCCCACBBB>BGAE@CCCCCCC@CBBBB?B?BBAA>A?BBCBBBBBC?BBAAA2?A9A???7>BBD?ABD?BB<>>?CFE?@@@DCB>=:=AA:>9>;;;@???;AAAA9>>>AAAA??>=?@@@@@<@@@:?><A<A??@B????<?@BAA5B>E<>????/=A666.666///>99<08786)5=?@A;A9?@;@G??>>><?=@@A==@///=9===@@@@@@AA@??>==A::5:>>>A=AC<>>>;>AAAA
@ATNG8:04509:06081
GATGGTAGTATCTGCACACTCTGTCCAGAAGATCAGGAACTCTAGAAGAATTCAGATTTTAACACGAGAGTAAACGTAAGAAGAAGGTTTACAAGACTCACGTTAACAATATTGCAGCAGTACGCACACAATCGAAGCGCAGTAAGGATGGCTAGTGTAACTAGCAAGAATACCACGAAAGCAGAAAAAGAAGTACGCTATTAACTATTAACGTACCTGTCTCTTCCGAAACGAATGAGTACTACTCTCAGAGACACACTACCATCGAACTCCTCTTAGTCT
+
/777;??<@@A;;5<<C@@>@IAA?9=:;49B@A?B49055@@@@@499.93=?@9999-36898;:999333(33449>?<@@8=255)59949?<<669CC?C?;;7;;B>EABABAABA@ECCCBDC@C@@@@DCBBB989>A@BBA>ABB;;:@@=@???BB?BB?=@=17///>)/////999+:;5<442;888A4949>>>5;5;<AAA>A@@???@<@;>??:?::6;:::999888=;;<<>=337;3333336=>766(....355.52222
@ATNG8:04510:06062
GATGGTAGTGCGTGAGAGAGAGACCCAGAAGATCAGGAACTCTAGAAGAATTCAGATTTTTAACACGAAGAGTAAACGTTAAAAAGAAGGTTTTACAAGTACTCACGTTTAACAATATTGCAGCAGTACGCACACAATCGAAGTCGCAGTAAGGATGGCTAGTGTAACTAGCAAGAATACCACGAAAGCAAGAAAAAAGAAGTTACGCTATTAACTATTAACGTACCTGTCTCTTCCGAAACGAATGAGTACGTGTGACGTACGTGAGCTACCATCGAATCCTCTTAGTCT
+
>556<===CCCC;;;D;:6AB@:;;059<9=BBBA@2:.494;8:??BB?B?BAA@@@?>)93368//)/99---(-//)/0//$/:5;7==</<994///<977=;;;3;5;>:9//6:@000=799=<@;;6969?@AE;000===>@@;?=@99.599555>><9945445::055;7;<:9917771333333#38333.3@??@BB?B?A@AA>B>@:@992:>>>???8>89:9,99929;8;<===<?=:@@????>>?===?>?9>ACAA=A@39:939=?>@
@ATNG8:04513:06070
GATGGTAGTGTCATATGAGAGTGTGTACTCATTCGTTTCGGAAGAGACAGGTACGTTAATAGTTAATAGCGTACTTCTTTTTCTTGCTTTCGTGGTATTCTTGCTAGTTACACTAGCCATCCTTACTGCGCTTCGATTGTGTGCGTACTGCTGCAATATTGTTAACGTGAGTCTTGTAAAACCTTCTTTTTACGTTTACCCTCGTGTTAAAAATCTGAATTCTTCTAGAGTTCCTGATCTTCTGGTATGACTAGTGTACTACTACCATCGAATCCTCTTAGTCT
+
:5<>@BCAB@BBDDCCCCBCCCCCCCB@@C:96;AAB=BBAD@HCBBCCCACCCCC@C@HCCD@FABCCCCCCCC@BCCCC1DC?BABA=ACBB?CBC?BC?ABCDCC?AABDEECJ@CBB?B@CCCCCCCC@CCCC@CCCBBBBBBEECBBBBB?BBB@BB@D?CBABBCDCC@BBBBB8A=A<@@CCC5CDCCB=BBA;@@ABBB=A@@A0BCCFF@E@CB@BCCBCCB@C@DDCAAAACCC@CCCCBCBCCCCDDCCBBCCC@CBBBB@CC@???<@BABB
@ATNG8:04514:06099
GATGGTAGTGCGTGAGAGAGAGACCCAGAAGATCAGGAACTCTAGAAGAATTCAGATTTTTAACACGAGAGTAAACTGTTAAAAAAGATGGTTTTACAAGACTTCACGTTTAACAATATTGCAGCAGTACGCACACAATCGAAGCGCAGTAAGGATGGCTAGTGTAACTAGCAAGAATACCACGAAAGCAAGAAAAAAGAAGTACGCTATTAACTATTAAACGTACCTGTCTCTTCCGAAACGAATGAGTACACACTCTCATATGACACTACCATCGAATCCTCTTAGTCT
+
45<=?C;:5?:><<=?=BBBBC<;:)5>>6;AAA::7;59=9555;7;>=?;??995<<<'>93338<///---(----(-5555$-///399:/988(////(/9888;18287478848999><<<=A;;9@@BB>BA@?=@A@ABBBB@C?BBB=@@@ACBCB?BBBCBB?BB?B@?<??@??:;444/;?;??'885///7:;<==8>79833,25'5295<799955448=7;?D=CC>?A988@@@BDBBBBBBB99:CBAAABAA?@988?;?A>ABB?BBCCB
@ATNG8:04515:06069
GATGGTAGGCACTGCGCACACATCCCAGAAGATCAGGAACTCTAGAAGAATTCAGATTTTTAACACGAGAGTAAACGTAAAAAGAAGGTTTTACAAGACTCACGTTAACAATATTGCAGCAGTACGCACACAATCGAAGCGCAGTAAGGATGGCTATTGTAACTAGCAAGAATACCACGAAAGCAAGAAAAAGAAGTACGCTATTAACTATTAACGTACCTGTCTCTTCCGAAACGAATGAGTACACATCGTCGTGTCGTGCTACCATCGAATCCTCTTAGTCT
+
::;<=AAA@BBBDBB=BB?CCCCCC>CCC@C;;;BB=A?CBBBBA@?ALAL@CCDDBEEF3C?AACCCAA@??>9??@BBBB2BI=A=AAA7BDF?ABBCDCD;:4;;@@=BDB?BCCBCCCCCCCBBBCCC@BBBB?BBCBBABA=A>A;;7;ABB?CBDABCBDCB?BC?CDD>BABBA9@9979BCCD3CB?B@??CB>>><@=B?>><?;?@CBC?BBBAAAA?A>BCF>BBB>AABBCCBBBBBABBCCBB???BBBDCC?CCBAA=@B>???>@A???
@ATNG8:04516:06072
GATGGTAGCACGACACGACGATGTGTACTCATTCGTTTCGGAAGAGACAGGTACGTTAATAGTTAATAGCGTACTTCTTTTTCTTGCTTTCGTGGTATTCTTGCTAGTTACACTAGCCATCCTTACTGCGCTTCGATTGTGTGCGTACTGCTGCAATATTGTTAACGTGAGTCTTGTAAAACCTTCTTTTTACGTTTACTCTCGTGTTAAAATCCGAATTCTTCTAGAGTTCCTGATCTTTCTGGGTGTATCAGCGAGTATCTCCATCGAATCCTCTAGTCTA
+
/88;+//@AB<;5;AA;55999>@;;565==B999EF7:6:>9CCCCFDCACBBCC@A@A@@@,0,//99:>B<B8AABBB+@84;99:(38896;:8368)------(-33;;@AC?@?>;:9<::///332977;499556<;=;<<=><555/522066+2+.5...5577(..333)3.3(..888)53229.23....5557+222&253::5959:26685..62625...333-358=3:99866...7668997784.--22,--(.33333:88
@ATNG8:04517:06075
GATGGTAGCTCTGCTCTGACTCTCGTACTCATTCGTTTCGGAAGAGACAGGTACGTTAATAGTTAATAGCGTACTTCTTTTTCTTGCTTTCGTGGTATTCTTGCTAGTTACACTAGCCATCCTTACTGCGCTTCGATTGTGTGCGTACTGCTGCAATATTGTTAACGTGAGTCTTGTAAAACCTTCTTTTTACGTTTACTCTCGTGTTAAAAATCTGAATTCTTCTAGAGTTCCTGATCTTCTGGCGCGTATGTATGTCGCCTACCATCGAATCCTCTTAGTCT
+
;:<=@BABCA:9;A@@@CCCBBCBCCCCCCCA?ABCC>CD@C?BBCBBBE@BCJCCAB@BBCB@B@CIDCCBCCB?BAAAB2AC=A;;;8;ABD@CCDACB?BBEM@B?ACCCDCCB?BCD@C?CCDCBBBC?B::;<A@ABBBBBBCCBBBBAA>BCC@CC=@>@DAABDCCC@CCCCC:B?B5;;;;;*;AABF?CBBCCFEA@@5;;;;*;AABD:;:;C?CBCBBBB>A>ABBBBB?B@A?ACCBCC;;;BBB@AAB@BAB@ABACCACB??::59@@AA
@ATNG8:04518:06079
GATGGTAGTGTGTCTCTGAGAGTAGTACTCATTCGTTTCGGAAGAGACAGTTACGTTAATAGTTAATAGCGTACTTCTTTTTCTTGCTTTCGTGGTATTCTTGCTAGTTACACTAGCCATCCTTACTGCGCTTCGTTTGTGTGCGTACTGCTGCAATATTGTTAACGTGAGTCTTGTAAAACCTTCTTTTTACGTTTACTCTCGTGTTAAAAATCTGAATTCTTCTAGAGTTCCTGATCTTCTGGGTGTATCAGCGAGTATCTACCATCGAATCCTCTTAGTCT
+
A@>;;C<ABC;;:BBB:::CCCABBBBCCC;;7<AAB=BC@C@CCCBBBBE@CCBC@EACFDDAD@AABCCCBBB=99999(;B>CACB=BC@@?ABC@AB?CDCBBC@CBDICCCCAECC@C@CCCGCCCF@CBBB=BCBBBEBABBBDDBBBB?B@@>AC?C@D@A@BCC@A?@CDCD;CACABBDFD5CCBBB=BBBBBBDA@@5;;;;*;CCCC@CACC@BBBBB;;:;?BCBCCC?CCCC=CAABCCCCBAABBCCIIBB@BBBBC@CB=A;;7;BBBB
@ATNG8:04524:06078
GATGGTAGTGATACAGATCAGACACCAGAAGATCAGGAACTCTAGAAGAATTCAGATTTTTAACACGAGAGTAAACGTAAAAAGAAGGTTTTACAAGACTCACGTTAACAATATTGCAGCAGTACGCACACAATCGAAGCGCAGTAAGGATGGCTAGTGTAACTAGCAAGAATACCACGAAAGCAAGAAAAAGAAGTACGCTATTAACTATTAACGTACCTGTCTCTTCCGAAACGAATGAGTACTATGTAGAGCTCTATACTACCATCGAATCCTCTTAGTCT
+
8::>?==CBCBECBBCBAA@BAADC:9;C?CCCBBC>A=@@BAAA@=@@<@>:99==???+86=B444=<;;><3;<;9444$9<7<7<<<.@>>:;B@B@CB99454995?;>:==>CCCCCDCABBCCCC@CBBA>;;;ABAAC@D@CA@?@BBDCC@@>@@?CCC?BBGCCB588A@?9>>>9?ABBA2AB>:99CA?>/0,/6//.5353;=BBD@:99????=A<@AA;AAB=@?BBBBABBBBCCB???BBB@>>>>>?;??>>:6::7///*/099:
@ATNG8:04527:06061
GATTAGTATATCGCGTCGCTATCCAGAAGATCAGGAACTCTAGAAGAATTCAGATTTTTAACACGAGAGTAAACGTAAAAAGAAGGTTTTACAAGACTCACGTTTAACAATATTGCAGCAGTACGCACACAATCGAAGCGCAGTAAGGATGGCTAGTGTAACTAGCAAGAATACCACGAAAGCAAGAAAAAAGAAGTACGCTATTAACTATTAACGTACCTGTCTCTTCCGAAACGAATGAGTACTATAGACTATCTGAGACTACCATCGAATCCTCTTAGTCT
+
9883==@@==@?@CC@@@CCBCF>AAA@BCCCBC@B9;<B<<9C@AA?A@BBCDCDDD5C@CBBCB;;4444(9<@BCC>+>>7;7;==0;;>:696;;;;995)98=D;@CC?AB:69DF;;;;;A?BAA>BBAB=@@BBCCDC@F@CBB@BBBC@@@C?BABB::8:;:=;9*//<;>4:/7/778787$7943748;;89789:;8;:6F=BCA@@?BBABA?@==289?9>>??B@@@BAB>>?BB@=>>BBAAA??;>77/7777;>CC@BBB?BBBBB
@ATNG8:04527:06083
GATGGTAGACACGTGTGCTCTCTCGTACTCATTCGTTTCGGAAGAGACAGGTACGTTAATAGTTAATAGCGTACTTCTTTTTCTTGCTTTCGTGGTATTCTTGCTAGTTACACTAGCCATCCTTACTGCGCTTCGATTGTGTGCGTACTGCTGCAATATTGTTAACGTGAGTCTTGTAAAACCTTCTCTTTACGTTTACTCTCGTGTTAAAAATCTGAATTCTTCTAGAGTTCCTGATCTTCTGGAGATACACATGATACTCTACCATCGAATCCTCTTAGTCT
+
;5<>;>CBBBCCCCBBBBAABCCFCCCCCCCC@CBBC>BB@D@CCBCCDCAC@ACC@C?CBBC@B?BBBBCB=<B<99:9:(8@;A>>?8?AAA?B?>8?A3997?3707@?=ABA>:>AB<@;@AAA???A<AAAA<AA@<==@AAAAAB???@=>>>;>?<@=ABCDA>>>?;===?>.>6<6<@?AA8;::=<5<@@;:;?=;;7;BDB.;;??@;@<>><>AE>>>A<B=@@;;;=6;;A<@@???AA>>===AA@@?@@@<@A@>>;>D<@@@;?AAAA
@ATNG8:04530:06062
GATGGTAGATACTCGCTGATACACCCAGAAATCAGGAACTCTAGAAGAATTCAGATTTTTAACTCGAGAGTAAACGTAAAAAGAAAGGTTTTACAAGACTCACGTTAACAATATTGCAGCAGTACGCACACAATCGAAGCGCAGTAAGGATGGCTAGTGTAACTAGCAAGAATACCACGAAAGCAAGAAAAAGAAGTACGCTATTAACTACTAACGTACCTGTCTCTTCCGAAACGAATGAGTACTGTATCTATGTGTGCGCTACCATCGAATCCTCTTAGTCT
+
AB;;75:??BBBDBBBBCHDEDCCC>CCCC=CCBB@B@BBBBDEC;;;?A=?????BBB1?<>===88@B@@>6<<77:9:(:::*9;>AD594B=?747@9:;?<@:>>:;;;5;;=@?>=>>=@@@>>>@<>>AA;>==<<>>>;?=@=A>=@???@@A=AA>>AA>AD?@AB399999,89816=>>@/:;6;>>?A@?;:4::==AA:96:>::;<@@@@@@@<@<>:91900+000=099AA=A===889@AABBCDB@@<@A@@@<@@<@@@<<=<<:
@ATNG8:04490:06151
GATGGTAGAGAGAGCTCTCTCATCGTACTCATTCGTTTCGGAAGAGACAGGTACGTTAATAGTTAATAGCGTACTTCTTTTTCTTGCTTTCGTGGTATTCTTGCTAGTTACACTAGCCATCCTTACTGCGCTTCGATTGTGTGCGTACTGCTGCAATATTGTTAACGTGAGTCTTGTAAAACCTTCTTTTTACGTTTACTCTCGTGTTAAAAATCTGAATTCTTCTAGAGTTCCTGATCTTCTGGGCTGCGCTGATATGCGCTACCATCGAATCCTCTTAGTCT
+
>CCGDG;:;BBAA@@966==<<<>=656;=<<=BDBC>CDAHACBCCBDD@EDBBB@C?BABC9@?BABABBA@@?:9999(9A=<CCC;CBBB=??B>AA>???A??:??A@AABB?B??<><>>>>@@@@<@B>>9==>AAAA::8@@?999<8===;@A:>:=B@@@?@BA;???AA6A<@:==BBA/=>>AB7:;>>====;;7;CCC/B888A=D=@?=B@@@@@@=A;??AA::6699;1;///=:9:A>>>>>>??@B<>>>>>;>>:=<<8=<;;;
@ATNG8:04492:06132
GATGGTAGTGATACAGATCAGACACCAGAAGATCAGGAACTCTAGAAGAATTCAGATTTTTAACACGAGAGTAAACGTAAAAAGAAGGTTTTACAAGACTCACGTTAACAATATTGCAGCAGTACGCACACAATCGAAGCGCAGTAAGGATGGCTAGTGTAACTAGCAAGAATACCACGAAAGCAAGAAAAAAGAAGTACGCTATTAACTATTAACGTACCTGTCTCTTCCGAAACGAATGAGTACAGAGAGTACGATATGTCTACCATCGAATCCTCTTAGTCT
+
ACCC@CCCBCCCCAAACBBDBBBED@BBC=CCDCAA?A?CBCCCCA=AA?C?ABBCCCCC3C?CC@?ACCCAAA:?A=>@@@0@B?C>BBB;BCC@E@ABCCC999;ACC@CBB?BCCCCDDCBBBCCCCBC?CCCC?AABAAA@@<A?BBB@BCBBBCCC?CAACCC?CC@>>><>>AA@:?>>9998989%9?<?97:CEF@@;?<><AA6;7;@AAB@BCAAABB>A>ABB>CBD@BBBBBBCCCCAAABBBBBCBB@<=<?94;?@@@<AA<:::=BB>>>
@ATNG8:04493:06121
GATGGTAGGACGAGCGTCTGAGAGGTACTCATTCGTTTCGGAATAGACAGGTACGTTAATAGTTAATAGCGTACTTCTTTTTCTTGCTTTCGTGGTATTCTTGCTAGTTACACTAGCCATCCTTACTGCGCTTCGATTGTGTGCGTACTGCTGCAATATTGTTAACGTGAGTCTTGTAAAACCTTCTTTTTACGTTTACTCTCGTGTTAAAAATCTGAATTCTTCTAGAGTTCCTGATCTTCTGGGTCTACGCTCGTCGCGCTACCATCGAATCCTCTTAGTCT
+
;5A>@CDD?BCBCBBBBBBBCBBB?BBCBBBD?ECCC=CC=B=CDCDBBC@CCCCCAC=@@BD@G>AACCBBBDD?BBCCC5BB@CCCC>CCBC@CDD?CB;;;BDCC@CDCBBBCC?CCC@D@CBAACBBB?BBCC@CCCCCBCBCAABDBBBB?BBB?CC?C?CCCDEDBBB@CB@@@7@;@9??>??0@DCDD>AACCCCCDAA<@@@@,AAABD@D@CC?BBCDDCB?A?ACBBBB>AABB>BBBBCEDCB@?@@BBCCBB?BBBBB@BD?>>>@DD@@?
@ATNG8:04493:06140
GATGGTAGCTATACGTATATCTATGTACTCATTCGTTTCGGAAGAGACAGGTACGTTAATAGTTAATAGCGTACTTCTTTTTCTTGCTTTCGTGGTATTCTTGCTAGTTACACTAGCCATCCTTACTGCGCTTCGATTGTGTGCGTACTGCTGCAATATTGTTAACGTGAGTCTTGTAAAACCTTCTTTTTACGTTTACTCTCGTGTTAAAAATCTGAATTCTTCTAGAGTTCCTGATCTTCTGGCTCTCGTAGACAGATACATCGAATCCTCTTAGTCT
+
CABA@DBBBBBCCBBCDDCCCCCCCCDCCCAA?ACDD=CC@D@CBBBCCB@CCCBB?B@CBBD@D@CCCA@AACC?CBCCC2CF?C???7>CBB@BBC?CC=99:CBB?BBBACB@B=BBB?A<AAA@@@@@<@AAA:>=@@?>>>DC@@>>>>B===<=BD<A<ACAAAAAAC<>>>CC5C<C88////(/9333)--3---88799===9*999995959>5>@@A;:::>6<<9889///;4;66,--6---6:@:>>=>>B@@<@@7;;?:>>>>;
@ATNG8:04504:06145
GATGGTAGTATCTGCACACTCTGTCCAGAAGATCAGGAACTCTAGAAGAATTCAGATTTTTAACACGAGAGTAAACGTAAAAAGAAGGTTTTACAAGACTCACGTTAACAATATTGCAGCAGTACGCACACAATCGAAGCGCAGTAAGGATGGCTAGTGTAACTAGCAAGAATACCACGAAAGCAAGAAAAAGAAGTACGCTATTAACTATTAACGTACCTGTCTCTTCCGAAACGAATGAGTACATAGATATACGTATAGCTACCATCGAATCCTCTTAGTCT
+
4<8:<AACBCBB@@@CABABCCEDEAGDEACDBBBB>A>BAC:;9@=:9.9:=?:::@@@0A000;??AA?799+8;;9444$4<7<3;;;0;@A>B;:<CCE;;:;?BC@BBB?BBCCBCCCCCCCCCBCD@CBBA>ACCBBBBB?C@CBB?BBCCCCCA?CBBB@@=993:DA:@@A@@9?;<899:::(9A?BBAABB@AA:=:>?A@<@<@@BBC?CC@@@@@@CACCD>BAA>ABCBBCCAAABB>>>BA>:::?===@A<A???D=A@=88818A;;;
@ATNG8:04508:06146
GATGGTAGCTCGGCTGATGATATCTCCAGAAGATCAGGAACTCTAGAAGAATTCAGATTTTTTAACACGAGAGTAAACGTAAAAAGAAGGTTTTACAAGACTCACGTTAACAATATTGCAGCAGTACGCACACAATCGAAAGCGCAGTAAGGATGGCTAGTGTAACTAGCAAGAATACCACGAAAGCAAGAAAAAGAAGTACGCTATTAACTATTAACGTACCTGTCTCTTCCGAAACGAATGAGTACTATAGACTATCTGAGACTACCATCGAATCCTCTTAGTACT
+
--66199:;;44.599445559:5666;;=266<===8=9<<<<<==:>=8=499:333333#36:6///6///8:5;:==<<<(55.5.555&///)////79;==.5.44.4<<7>=::;;5555555;;99384444(48888;9:274://+/::977;;:===<::6980777377333(3;<6?==>?+88455555555:/5/5557+2+224883944::88-3-333(389177788333888;;8886373999;;<=7;;93/(//(///(//3333
@ATNG8:04512:06123
GATGTCATATGAGAGTGTTTACTCATTCGTTTCGGAAGAGACAGGTACGTTAATAGTTAATAGCTGTACTTCTTTTTCTTTGCTTTACGTGGTTATTCTTCTAGTTACACTTAGCCATTCCTTACTGCGCTTCGATTGTGTGCGTACTGCTGCAATATTGTTAACGTGAGTCTTGTAAAACCTTCTTTTTACGTTTAACTCTCGTGTTAAAAAAATCTGAATTCTTCTAGTAGTTCCTGATCTTCTGGCTCTCGTAGAACAGATACTACCATCGAATCCTCTTAGTCT
+
CDBCCB;A;BBBBCCBBAG?CBBB;;2;A>:0:>7?7@@ABCCB<AABBC?B@A@@B4929=<;;99;>B<@@A??,49:)44::(/----(-(-939;6;;;<:6696//(--83-/)/165;778<:@B<@ABB;?<?<8<:==A7526;75,26616:282875558855.52222&24:39?AAA.99777).(....55599+222222"266>;8<8<<73...,,,,(*(**--//477=8;;;?978773,377<;<<==A;>@@<<58818<=8>::88
@ATNG8:04513:06147
GATGGTAGATATATGCACGCTCTACCAGAAGATCAGGAACTCTAGAAGAATTCAGATTTTTAACACGAGAGTAAACGTAAAAGAAGGTTTACAAGACTCACGTTAACAATATTGCAGCAGTACGCACACAATCGAAGCGCAGTAAGGATGGCTAGTGTAACTAGCAAGAATACCACGAAAGCAAGAAAAAGAAGTACGCTATTAACTATTAACGTACCTGTCTCTTCCGAAACGAATGAGTACTACTCTCAGAGACACACTACCATCGATCCTCTTAGTCT
+
<<<>@CCA995==9696<<;;;;;>455:49=599@?B7955::;=6::4828:333777'7,33333933333(379===+9;37)//)//0)////;;555.544:244:5:;=;??;;;9??;659@7<>>?;>?::??<;7@?C9909>>:?>=A<?889BB?BC@?>><>8999(33828;AAA1=B<><<>>;;26/549999496;;>?>:?><>?=?;?788A9A88573><=377@@>=?A=;;77873337781553---3(---(.:894
@ATNG8:04517:06131
GATGGTAGTACATGATAGACGACACCAGAAGATCAGGAACTCTAGAAGAATTCAGATTTTTAACACGAGAGTAAACGTAAAAAGAAGGTTTTACAAGACTCACGTTTAACAATATTGCAGCAGTACGCACACAATCGAAGCGCAGTAAGGATGGCTAGTGTAACTAGCAAGAATACCACGAAAGCAAGAAAAAAGAAGTACGCTATTAACTATTAACGTACCTGTCTCTTCCGAAACGAATGAGTACTGCGTCTCACTCTCGCCTACCATCGAATCCTCTTAGTCT
+
:8:>9959@?>@@CCBBCCDBBBCB@CCC@CBBBAA>@@CCBABBA::;@D@CABBCMFG5B;:;CCHCCCEDD>EDBBBBB5BC?BGEDD9CCGACCBABB@595)45::3:::5:@@?ABABBBA@@BAAA@CCCC?;;;ABBDC@B>A;;7<;;;CB@@<;;:?@A>AA?ACD=??B@A9A9910::::;%:=;/0//;=BBB?B@@@AA@C?>:AA@=AC@;;;@<@=BBG>AAC8:8>>@@@??>9:9@BA=?>9::A?BBB?C??@A=@@>AAA=BBA@@
@ATNG8:04518:06152
GATGGTAGAGAGACTGTAGCGCACCCAGAAGATCAGGAACTCTAGAAGAATTCAGATTTTTAACACGAGAGTAAACGTAAAAAGAAGGTTTTACAAGACTCACGTTAACAATATTGCAGCAGTACGCACACAATCGAAGCGCAGTAAGGATGGCTAGTGTAACTAGCAAGAATACCACGAAAGCAAGAAAAAAGAAGTACGCTATTAACTATTAACGTACCTGTCTCTTCCGAAACGAATGAGTACCTCTCAGACGCTCGTCCTACCATCGAATCCTCTTAGTCT
+
;<<=ACBABABB@@@@@BBBEC;;;8;DE@DCDBCB?C@CCCAAAC@BB?A@CBB????=,<9??AAAABBBBB>BBBCCCC5CB?B<DDD;CCC@CIGGDDC;;8;=AB?C@@=@A@@BACDCCCBBDBBB?BAAA=@@@ADCDC@B?B;;:;CCCBCCCAAAACCB?BD@BBB<??:::27>><99::9:%:@<997?>8@@@<@=AA>>7:5;=B@@>@CAAABB?B>AAC>B>?;?BBABBB???>CAABA@@>==7718;D=CA???<AA=>?>7;;==>
@ATNG8:04523:06120
GATGGTAGGCACTGCGCATACATCCCAGAAGATCAGGAACTCTAGAAGAATTCAGATTTTTAACACGAGAGTAAACGTAAAAAGAAGGTTTTACAAGACTCACGTTTAACAATATTGCAGCAGTACGCACACAATCGAAGCGCAGTAAGGATGGCTAGTGTAACTAGCAAGAATACCACGAAAGCAAGAAAAAAGAAGTACGCTATTAACTATTAACGTACCTGTCTCTTCCGAAACGAATGAGTACTGTATCTATGTGTGCGCTACCATCGAATCCTCTTAGTCT
+
:::;?A?>5:545<<<<?5595555)54<7=AB@@A?C@CCCCBCD@BB@B@BCCCCBDC3C>@@AAAA??999/9:;;@@@+??:=9>G@7CCB?BCGCCDD;;;0;@@A?BAA<@BAABDEECCCDCBB@@>@AAD@CBCBAAAA<@9@00+0<:<=<8949AA?AB799??>>48898928>>;9:::::%:=<37289:>>9<><99@C:?;>>A@?<?A::;AC@E?BDB8?9918>>=@@A>>>BBBBBBBBBAB>?>>8<65599:-225555158333
@ATNG8:04525:06154
GATGGTAGGCACTGCGCACACATCCCAGAAGATCAGGAACTCTAGAAGAATTCAGATTTTTAACACGAGAGTAAACGTAAAAAGTAGGTTTTACAAGACTCACGTTAACAATATTGCAGCAGTACGCACACAATCGAAGCGCAGTAAGGATGGCTAGTGTAACTAGCAAGAATACCACGAAAGCAAGAAAAAGAAGTACGCTATTAACTATTAACGTACCTGTCTCTTCCGAAACGAATGAGTACATAGATATACGTATAGCTACCATCGAATCCTCTTAGTCT
+
/99:<BA@<B@?>:9<<<;A@B;;<:;CC@@@@C;;6:>BAB;;9C@BA?B@<;9A>???,?;?@=>@AA<>>?799;BCCC5BBAB2:;:*:CB?CBBAA@BBB>B@CE@A@A@DCCCCCCDCAAADCCCC@DB@@>ABCA@A997;@C@@?@DBBABBC>AACCCB?BB?BCF?BBBBA:><<999::9(:@;@;;;AAAAA<?;?>>=8=8<<@;96:A@??AA?B@BCD>CBB?AAABBBCBCDBCB@@==>::;D===>>;>@@@@<@@=>>99><///
@ATNG8:04531:06110
GATGGTAGTGATACAGATCAGACACCAGAAGATCAGGAACTCTAGAAGAATTCAGATTTTTAACACGAGAGTAAACGTAAAAAGAAGGTTTTACAAGACTCACGTTAACAATATTGCAGCAGTACGCACACAATCGAAGCGCAGTAAGGATGGCTAGTGTAACTAGCAAGAATACCACGAAAGCAAGAAAAAGAAGTACGCTATTAACTATTAACGTACCTGTCTCTTCCGAAACGAATGAGTACGAGAGTCAGAGCAGAGCTACCATCGAATCCTCTTAGTCT
+
CCCD?BBBBBCCCCBCCCCCCCCCC@CCC@CCCC??=@?BBCBBBB>AC?C?AAABBEEC1B?CCCABBCC@@A:@@@BDCC5CC@C>BBB:BDE?BBBABDD:99;@CCACBC@CCBBBBCBCCCCBBBCD?BBBB?CCDDBBBB>B?B??>@BBDBBBB?BBACCC?AA?AAC=AADDE>BA@;99888(:>;??>?CCC>><=8::AB<@<@DB:;::A@@@BB?B?CCD<BBB?BBBBBBCBBBBAAABCBBBBBBAAA@@===>>A<AA=776=@CAAA
@ATNG8:04531:06113
GATGGTAGCTCACGTACGTCACACGTACTCATTCGTTTCGGAAGAGACAGGTACGTTAATAGTTAATAGCGTACTTCTTTTTCTTGCTTTCGTGGTATTCTTGCTAGTTACACTAGCCATCCTTACTGCGCTTCGATTGTGTGCGTACTGCTGCAATATTGTTAACGTGAGTCTTGTAAAACCTTCTTTTTACGTTTACTCTCGTGTTAAAATCTGAATTCTTCTAGAGTTCCTGATCTTCTGGGTCTCTCTCTCACGCACTACCATCGAATCCTCTTAGTCT
+
7:::?AA>A;5;>>@A>@BBBC@AAC@@@C;;5;;:;/<B=B?AAACCCB?BCCCC@D?CBBB?A?BBBCB?@AA>AADHE1??<?989(7<<>=A??<>D699>;3717CCCBBBC?BB@;@<@A??????=ADAA8=<??A???@???ACBAA:>>@<@A;A<ACCCDB@?>8=;;;;/;:@:=::::,9><<<,//;6659<77-657(2222=4837;6A==;5889>;AA;79@///:@2:::?>>>?;;:@>>>A===7///:@9994///6<<;;;
@ATNG8:04484:06181
GATGGTAGTGTCATATGAGAGTGTGTACTCATTCGTTTCGGAAGAGACAGGTACGCTAATAGTTAATAGCGTACTTCTTTTTCTTGCTTTCGTGGTGTTCTTGCTAGTTACACTAGCCATCCTTACTGCGCTTCGATTGTGTGCGTACTGCTGCAATATTGTTAACGTGAGTCTTGTAAAACCTTCTTTTTACGTTTACTCTCGTGTTAAAAATCTGAATTCTTCTAGAGTTCCTGATCTTCTGGGTCTCTCTCTCACGCACTACCATCGAATCCTCTTAGTCT
+
>:<>@EBBBABBBBCCCDCIHDCCCBBBBD@@=@@@@;@A>B?CDDDD99;:CCCCBC?CDBB@B@CCCCCCBBA>@@@@@0@B>A;;;0;C;;7;BD>BB<;<CJCDACBCCCCCE@CCC?B>BBBBAB:969A@@<@BBBCCCCCBBBCCC@@>@BA=AA<@<@BCBBBC;;:;CCDC9@;?;@@@@@,?BAAA;@@@;;;@AAA=AAAA0@AA<;5<=BB>BCEDC@@8;9;BBB@A=AAAB=CDDDCCCCCCCBBCCCBBB@CCB@@<@A=?@@=@ABBB
@ATNG8:04486:06165
GATGGTAGATACTCGCTGATACACCCAGAAGATCAGGAACTCTAGAAGAATTCAGATTTTTAACACGAGAGTAAACGTAAAAGAAGGTTTTACAAGACTCACGTTAACAATATTGCAGCAGTACGCACACAATCGAAGCGCAGTAAGGATGGCTAGTGTAACTAGCAAGAATACCACGAAAGCAAGAAAAAGAAGTACGCTATTAACTATTAACGTACCTGTCTCTTCCGAAACGAATGAGTACGAGAGAGCACACGTGTCTACCATCGAATCCTCTTAGTCT
+
:5<<9>ABBBAAA@;;;>><BB@@@;@AB>CBBBAB=@7;;AAAAA>BFAE8:9@99999'81;;:B@?A?778*9;;:99&4939.555&55525599=;<<@<A<:;2:;;2:A?>@DABABEGAAAAA>A@@@?BBBDCCCC@B@B00+0><<<<DC>888<<?>@?<?>81;;733(3886<=BBB2;;6;;;=??=??=?=???B=B=??BCC@CCCCB?@=@=??B=@@?99999:9BBCBB@??BAA@AAABBBACB=A;768<@@<AAA:>>>>>
@ATNG8:04487:06164
GATGGTAGTCTCAGATAGTCTATAGTACTCATTCGTTTCGGAAGAGACAGGTACGTTAATAGTTAATAGCGTACTTCTTTTTCTTGCTTTCGTGGTATTCTTGCTAGTTACACTAGCCATCCTTACTGCGCTTCGATTGTGTGCGTACTGCTGCAATATTGTTAACGTGAGTCTTGTAAAACCTTCTTTTTACGTTTACTCTCGTGTTAAAAATCTGAATTCTTCTAGAGTTCCTGATCTTCTGGCTCTCGTAGACAGATACTACCATCGAATCCTCTTAGTCT
+
=><:9<>CCC?@@CCECCABCBBBCCBBAA;;2;?@@:@C@KAGEICBBC@BA@AD@C@BCBA@C@AADB<@=<<7<?EDE3?@>@BBB=ABBCACCDAFE<=;ACDEACCCCCCDC>@@B?B?BCCCDCCC?CCBB@CBBBCCCBBBABAA@BD>;;<@BD>A?ABCBCCCBC?B;;;;.;=A><<<<;*;<BDC?CCCCDCCBBC5;;;;*;AAAA?@@DC?BCCDBBB?B?BCBAA@?CAB@BAA@BBBBBBBCDBBBFDDC@BBDBB?:929:9:=@@AA
@ATNG8:04488:06199
GATGGTAGGACGAGCGTCTGAGAGGTACTCATTCGTTTCGGAAGAGACAGGTACGTTAATAGTTAATAGCGTACTTCTTTTTCTTGCTTTCGTGGTATTCTTGCTAGTTACACTAGCCATCCTTACTGCGCTTCGATTGTGTGCGTACTGCTGCAATATTGTTAACGTGAGTCTTGTAAAACCTTCTTTTTACGTTTACTCTCGTGTTAAAAATCTGAATTCTTCTAGAGTTCCTGATCTTCTGGCGCTCTGTCACGTCTGCTCCATCGAATCCTCTTAGTCT
+
;;;;<???@BB?A@CBCDDBBABB@CBABB999:BCC>BB@D@BBBBBBCACCDAA?A@CCCB@C@CCCCC:;;G@BBEDE3;;:;ABC=CCCC@CIMAGC@AAABBC@BBBECCBB?BAB=A?BBBBBBAA<ABBB?CCCCBBBBCBBBCCCCC>ACC@CC?C?CCCBBBCBC?BDDDD;DAC;;::::*:DBED>CBGCCCCCBB@CDEE5CBBBC@B@BD@CCCCC@@=?<?AAABB=??CAC:;:BBBCCCCC@@@AAAA=ACC@@=@A=???=@@@AA
@ATNG8:04491:06187
GATGGTAGCACGACACGACGATGTGTACTCATTCGTTTCGGAAGAGACAGGTACGTTATAGTTAATAGCGTACTTCTTTTTCTTGCTTTCGTGGTATTCTTGCTAGTTACACTAGCCATCCTTACTGCGCTTCGATTGTGTGCGTACTGCTGCAATATTGTTAACGTTAGTCTTGTAAAACCTTCTTTTTACGTTTACTCTCGTGTTAAAATCTGAATTCTTCTAGAGTTCCTGATCTTCTGGAGATATCATCAGCGAGCTACCATCGAATCCTCTTAGTCT
+
8:;<?BCCCCC??@BBIEA;69ABBBBCCCCC@BBBB?BF@C@BBBBBBBABAAAA00/9996;:;<<ABC:::8;;===+886A<<<18A@A=ABA=@C5:99?77/8CCBBBBB?A?;7;<>?@?>>=A=A>>><?G@@@A@A@@@>>>888=;;;<BB=D:?@B=B;;;?:<9:::,84:-55556'/888:07/..;97::9+252&25555.5/55/5558///570555357)//.5///9>?:5557558<=??AA9<999;96603--(----6
@ATNG8:04493:06165
GATGGTAGGACGAGCGTCTGACGAGGTACTCATTCGTTTCGGAAGAGACAGGTACGTTTAATAGTTAATAGCGTAACTTCTTGCTTTCTTGCTTTCGTGGTATTCTTGCTAGTTACACTAGCCATCCTTACTGCGCTTCGATTGTGTGCGTACTGCTGCAATATTGTTAACGTGAGTCTTGTAAAAACCTTCTTTTTACGTTTACTTCTCGTGTTAAAAATCTGAATTCTTCTAGAAGTTCCTGATCTTCTGGATATAGTGACTCGTGCTACCATCGAATCCTCTTAGTCT
+
:;:<=BAC<@@@;<;>==<?0//;;6//4////)///;2;;7;755599;;55956><2=7;99949599;;999499499.55<<)5555455)//--(--,(,5(--779;055995555.555.5555555555.55594979///9997;;///992///5//)/,54<<::;<:5:44444$47<.55999$44:9<2;44.55555//4::::$/////)/5:;655555.59493979///)//927/5599<<<<?;;;=<<==5994//)/75///488755
@ATNG8:04493:06171
GATGGTAGAGAGACTGTAGCGCACCCAGAAGATCAGGAACTCTAGAAGAATTCAGATTTTTAACACGAGAGTAAACGTAAAAAGAAGGTTTTACAAGACTCACGTTAACAATATTGCAGCAGTACGCACACAATCGAAGCGCAGTAAGGATGGCTAGTGTAACTAGCAAGAATACCACGAAAGCAAGAAAAAGAAGTACGCTATTAACTATTAACGTACCTGTCTCTTCCGAAACGAATGAGTACGAGAGTCAGAGCAGAGCTACCATCGAATCCTCTTAGTCT
+
9:9:<A@@ABBC:;;CCCCECCCCD?CCC@CCCCBB?B@BBBCBCA?AA?A?BBABBBCB3B@BBABBDDD999+9@:;;;;$:<<<2555&5<>:@;6;CCCDD@C@CC?BCC>ABBBCCCCCCCDBCBBB?BCBB?@@@BCCBB?EAE@A>ACDBBBBB?BCCCBB?BD>AAA<??BBB>BBB?BCCBB3BC?CAAAB@@>><><@@CB;><>ABBB?BBABABB?B@CCE>BAA>???CCBBBBBCBBBBBBBBBBBB@CAA<@;;;A=@@<@@@:>B???
@ATNG8:04493:06182
GATGGTAGCGCGACGAGCGTAGACCCAGAAGATCAGGAACTCTAGAAGAATTCAGATTTTTAACACGAGAGTAAACGTAAAAAGAAGGTTTTACAAGACTCACGTTAACAATATTGCAGCAGTTCGCACACAATCGAAGCGCAGTAAGGATGGCTAGTGTAACTAGCAAGAATACCACGAAAGCAAGAAAAAGAAGTACGCTATTAACTATTAACGTACCTGTCTCTTCCGAAACGAATGAGTACCTCTCAGACGCTCGTCCTACCATCGAATCCTCTTAGTCT
+
8<:<7;;>>B;;:BBA;;995;555)5>=259@AAA>A?BBCBBAA858>?:?>333377'75<>?><7839=?:@ABB@A@+<@?C=BBB:BBC@CBBBBBBDB@C?;;<;DD?AAA:;;@B496>>955>4=A;;4995<;;?C=@444828<<;;8447<<:::>7==6<<=8==B??6::<833377'7;63748437=92>>@AAA?C?===BA9><><>?B?B@BA@9@@?;?>;9:<<8977<<>;===;777<8=??8?ABBB?BC?@>??B@@A?
@ATNG8:04496:06197
GATGTAGTATATCGCGTCGCTATCCAGAAGATCAGGAACTCTAGAAGAATTCAGATTTTTAACACGAGAGTAAACGTAAAAAGAAGGTTTTACAAGACTCACGTTAACAATATTGCAGCAGTACGCACACAATCGAAGCGCAGTAAGGATGGCTAGTGTAACTAGCAAGAATACCACGAAAGCAAGAAAAAGATGTACGCTATTAACTATTAACGTACCTGTCTCTTCCGAAACGAATGAGTACGAGAGAGCACACGTGTCTACCATCGAATCCTCTTAGTCT
+
@:<<@ABB@?;BAAAADBB@BBA>:>AB?BBDBBB?B?BBBBBBB@CC@D@BAA;;;;;);<@@>@??A?999.9=;;;;;$:;;:2555&59;6;CBBBEB@@=@?;;7;BB>BCAABBBBCAA@@@@@DADBBB?@@CAAAAA=A>AA@<??CCCBBB?BBCBBD?BA?BBB@BBB@B8@AA>ACDKK3BBBB>@===BBC=@=@AAA>A@BCCCC?BBBC::;@C@CCD<@@D@???ABBBBBB@@??>@@@@AA??>=@=9<888;5;==>??=@888A
@ATNG8:04499:06199
GATGGTAGCTCGCTGATGATATCTCCAGAAGATCAGGAACTCTAGAAGAATTCAGATTTTTAACACGAGAGTAAACGTAAAAAGAAGGTTTTACAAGACTCACGTTAACAATATTGCAGCAGTACGCACACAATCGAAGCGCAGTAAGGATGGCTAGTGTAACTAGCAAGAATACCACGAAAGCAAGAAAAAGAAGTACGCTATTAACTATTAACGTACCTGTCTCTTCCGAAACGAATGAGTACACACTCTCATATGACACTACCATCGAATCCTCTTAGTCT
+
8<<=@DCCBBCBCCC@@@@@CBBCC@CBHBFCBBDC@C@DCCDBAA?BA?B?@=>:::::)9:@A@@?>A@?A@8??;;:::':>;92555&5<>9@D@AA@CBA=B?AA>A@@<A@A;;;CCIIEII;;;C?BCCC@CCBAAD::5;@C;;9;AAABBBB?BCBBBCABC>:::<@?DCG>CCE<?>??@.@C@AA@BCEA>=9=:===>;?<??CCC=@;:99?A=B@CCC=CBB?BBBBBCCAAABCBBAA===A::9BB@A?CBBBF>AA@AAA?BBBAA
@ATNG8:04502:06166
GATGGTAGTATATCGCGTCGCTATCCAGAAGATCAGGAACTCTAGAAGAATTCAGATTTTTAACACGAGAGTAAACGTAAAAAGAAGGTTTTACAAGACTCACGTTAACAATATTGCAGCAGTACGCACACAATCGAAGCGCAGTAAGGATGGCTAGTGTAACTAGCAAGAATACCACGAAAGCAAGAAAAAGAAGTACGCTATTAACTATTAACGTACCTGTCTCTTCCGAAACGAATGAGTACTGTATCTATGTGTGCGCTACCATCGAATCCTCTTAGTCT
+
CCCC?BCBCCCCCBCCBBBCDCCCD?BBB@CCCCBB@B@BCCCCFD?DD?D@CCCBBBBB5C@CCA@ACCCBBB<??>@@@@0@D@D>BBB;BCGACCCEDCCBC@D@@@>ABB@CCCCCDCCCCCCCBBDD@CCCC?CCAACBBB?C?BBB?CCCBBACC?BACBDD?BB?BBA>BBCCC>B??>?DFDD2CD?AA@AB??>><=:>=BD:?;?BBAA>@@?BBCC?C?CCC=BAB?AAADDDCAAACBBB>>>CBBBBBA=>==BBBAA=>>:>=<9<A889
@ATNG8:04502:06171
GATGGTAGACATATCGTACTCTCTGTACTCATTCGTTTCGGAAGAGACAGGTACGTTAATAGTTAATAGCGTACTTCTTTTTCTTGCTTTCGTGGTATTCTTGCTAGTTATACTAGCCATCCTTACTGCGCTTCGATTGTGTGCGTACTGCTGCAATATTGTTAACGTGAGTCTTGTAAAACCTTCTTTTTACGTTTACTCTCGTGTTAAAAATCTGAATTCTTCTAGAGTTCCTGATCTTCTGGCGCTCTGTCACGTCTGCTACCATCGAATCCTCTTAGTCT
+
BBDD@CAABCCDBBBBBCCCDCCCCCBBBCBB?BBBB?BA?A@CCCCCCC@DDB>>=?>CBBB?B>BBBBBBAAA>ADAAD2AA=A998(9?@@?BDC@A@;>>ABBB?BCCA@@@@;@@@5858C@@@>>>;=>>C:>>>888?AAAA@@@@@@<>??;@@=A=>=>?AAA@@;@@AAA5@;@:>>CAA.=<9;>1866///<:7;8;EKH/A===?<?=@@<???A>>>=B;@@@AAA8;:?<>>>@@@>>>@@@A@@@@@@@<@@@@@<@A;AAA<AAA??
@ATNG8:04505:06190
GATGGTAGGCGTGTGAGAGTCTGCCCAGAAGATCAGGAACTCTAGAAGAATTCAGATTTTTAACACGAGAGTAAACGTAAAAGAAGGTTTTACAAGACTCACGTTAACAATATTGCAGCAGTACGCACACAATCGAAGCGTAGTAAGGATGGCTAGTGTAACTAGCAAGAATTCCACGAAAGCAAGAAAAAGAAGTACGCTATTAACTATTAACGTACCTGTCTCTTCCGAAACGAATGAGTACGAGAGTCAGAGCAGAGCTACCATCGAATCCTCTTAGTCT
+
?<C>@CCD@BBCBBCBCCDCCCCCC>CCCACCDIBB>A>ABBCBBB@BC@DACBB;;;;;);@BCEBC@??A@?9>@9988*9@;A39::+:<@=ABCBBBDA@;@=?:5:>A;?@@@A>>>@???AAB?>:?@@B;><@@@=>>;>:>AC;D?>@@A@@<@AAABB?BC?B>B?BBBBB>@@=699:::+;=;>FAB@@@@@<@<@@AA;A8><>>A;?A@;;:?;?:>>@:@??=>>>B===;:;?;;;@A@@@@@>>>>>><@BCB@<@A;99947>99:
@ATNG8:04506:06182
GATGGTAGCACGAGTCACTCATATCCAGAAGATCAGGAACTCTAGAAGAATTCAGATTTTTAACACGAGAGTAAACGTAAAAAGAAGGTTTTACAAGACTCACGTTAACAATATTGCAGCAGTACGCACACAATCGAAGCGCAGTAAGGATGGCTAGTGTAACTAGCAAGAATACCACGAAAGCAAGAAAAAAGAAGTACGCTATTAACTATTAACGTACCTGTCTCTTCCGAAACGAATGAGTACCTCTCAGACGCTTCCTACCATCGAATCCTCTTAGTCT
+
:5:<7<;56;??ABBCBBCC;99>>?DCC@B@@@;;5;>BBBCCCCABB>@=@CBABBAA2A?AAABCCAAADF=??;:999':?:@=B@@7BAA?ACCCCCCCC=@=;;7;CE@BBBCDCCCCDDA@@BBB@C:;;@CCBBAAAA=><@00-0@@@@ACC?BDBBBD?BB@AAA<??BFE>A==9::9999%9@<AAAAC@@@A=B>D?=>:>=@ACCC@BBBBCAB8:8:@D;A??<???ABBC@CCAAABCCAAA<A7;;@<@@CBA<AA<ACD<??;;;
@ATNG8:04507:06194
GATGGTAGCTCACGTACGTCACACGTACTCATTCGTTTCGGAAGAGACAGGTACGTTAATAGTTAATAGCGTACTTCTTTTTCTTGCTTTCGTGGTATTCTTGCTAGTTACACTAGCCATCCTTACTGCGCTTCGATTGTGTGCGTACTGCTGCAATATTGTTAACGTGATTCTTGTAAAACCTTCTTTTTACGTTTACTCTCGTGTTAAAAATCTGAATTCTTCTAGAGTTCCTGATTCTTCTGGACAGAGTGTGCAGATTACTACCATCGAATCCTCTTAAGTCT
+
444;8=<@?;>666;==<=<<ABBBCA?<=00,0<<<8=@:?466><ABC@BCA>=;>299>>:>9;;>BBBB?@<?@@@@,00*//:;5<===9BBB?AB999ABAA?BBBBBBB?>A@@<=1859@>@@A<A>>><>;;;AA==;;;==888>:;;;;==:>=C>==>>=??:==@DD;D;A:@@CDG/==:::*888::9:877.7797(5555=5;9;94555;;?@:>:>A55.5<6;=<365///999869/--826--/737999>:983866(/(/888
@ATNG8:04510:06198
GATGGTAGCTCTGCTCTGACTCTCGTACTCATTCGTTTCGGAAGAGACAGGTACGTTTAATAGTTAATAGACGTAACTTCTTTTTCTTTGCTTTCGTGGTATTCTTGCTAGTTACACTAGCCATCCTTACTGCGCTTCGATTGTGTGCGTACTGCTGCAATATTGTTAACGTGAGTCTTGTAAAACCTTCTTTTTACGTTTACTCTCGTGTTAAAAATCTGAATTCTTCTAGAGTTCCTTATCTTCTGGTGAGATATGCAGATGCTACCATCGAATCCTCATTAGTCT
+
8:<>:=<<<;;;=B@@@C0//0//9////44:7:@B>3>:09.4:555<=8;99555)555554./2////////)/=166@@?+<<<5:99;)44//)///)/:)//55999666;?=<<7444.4.55599;9=055==8<<=<=>>@>=9@=>9:9:999<=<3:.997///<<<4<<@?=0<.5.59999(99=>?,:9@<<655::.5555$444/<:<7<;,//8//4<5:5:7:787+//:)/4;;::;;8555<<<<<>>;>=//-3--(----3799/4
@ATNG8:04513:06168
GATGGTAGGAGACACGTCGCACACGTACTCATTCGTTTCGGAAGAGACAGGTACGTTAATAGTTAATAGCGTACTTCTTTTTCTTGCTTTCGTGGTATTCTTGCTAGTTACACTAGCCATCCTTACTGCGCTTCGATTGTGTGCGTACTGCTGCAATATTGTTAACGTGAGTCTTGTAAAAACCTTCTTTTTACGTTTACTCTCGTGTTAAAAATCTGAATTCTTCTAGAGTTCCTGATCTTCTGGTGTCTGATCTGTATCACTACCATCGAATCCTCTTAGTCT
+
AA;<<==C?BBAABCCCCCBB?@@BBCBBCAA=ABBB<BBAD@ABACCCC@CBBBC@D?BBDC?A?AAAAAAA;A>ACCCC3AA>AACD<DBBB@BDA?C@=@>>B9:59ABCCBBB@BB@:=9<<<:9;==:=@@A:>=B@;;;>>>=>=A887686A;AA<A:=>@@@@=:94955677'618187;8;)=<AAC588887<:>;;4:;::)8==<<7<;@A7;;@@A@@<@;>===<<99;=5///8;;>>>@8;:BAA@@@@<;;<//)/;1--/1///66
@ATNG8:04519:06172
GATGGTAGCATCATGCATATCTCACCAGAAGATCAGGAACTCTAGAAGAATTCAGATTTTTAACACGAGAGTAAACGTAAAAAGAAGGTTTTACAAGACTCACGTTAACAATATTGCAGCAGTACGCACACAATCGAAGCGCAGTAAGGATGGCTAGTGTAACTAGCAAGAATACCACGAAAGCAAGAAAAAGAAGTACGCTATTAACTATTAACGTACCTGTCTCTTCCGAAACGAATGAGTACGTGTGCGACGTGTCTCCTACCATCGAATCCTCTTAGTCT
+
//:;<A??B@A@BBBBCBBABBBBK@CCC>BBBCBB?B@BBBAABB>AA@C@CBBBBCCC+B=BABA@AB???=6<<;:999$9<7<255505@<9;A<ACBCBB@C@DD@CCD@DCB@@@EDCGGGCCBBB@ECBB?BBCC@@@C?D@DBB@BAABBBBC@DBBABC?CC?BAB?BDCBB<@>?<?BEFC3BB?BBBBCFC?@<><>?AA:<9<?BBB?BCBBBCC?C?BAD<AAD>AACCDBBAAA????BBCCBB>>>=?>><?BAAC=CE<888<?A???
@ATNG8:04519:06203
GATGGTAGTATAGAGCTCTACATAGTACTCATTCGTTTCGGAAGAGACAGGTACGTTAATAGTTAATAGCGTACTTCTTTTTCTTGCTTTCGTGGTATTCTTGCTAGTTACACTAGCCATCCTTACTGCGCTTCGATTGTGTGCGTACTGCTGCAATATTGTTAACGTGAGTCTTGTAAAACCTTCTTTTTACGTTTACTCTCGTGTTAAAAATCTGAATTCTTCTAGAGTTCCTGATCTTCTGGGTGCGCTACAGTCTCTCTACATCGAATCCTCTTAGTCT
+
CCCB@DCBAAABDCC@@AAGLCCCCCCCCCBB>ABBB=BD?B@BBBCDCC?BBAAC?C<AAAB?B>@@CBBBBCB@BBCBB3AB>BBBB>CBBC@CBB?BC;98:AAA?BBBC;::@=BAA:>:??;:9<<<;?AAA9==CAA>>===B>@@:::<:;;<@@=A=AAA==>AAA<??AAA5A=A:>=AAB/B;66<1<77///<<9<18888(6<=<@<@<@@=A@@@@@@7;7;?AAAA;>>>C;;:;ABB======?A@???@>>::;<76167717<766
@ATNG8:04520:06183
GATGGTAGAGAGACTGTAGCGCACCCAGAAGATCAGGAACTCTAGAAGAATTCAGATTTTTAACACGAGAGTAAACGTAAAAAGAAGGTTTTACAAGACTCACGTTAACAATATTGCAGCAGTACGCACACAATCGAAGCGCAGTAAGGATGGCTAGTGTAACTAGCAATAATACCACGAAAGCAAGAAAAAGAAGTACGCTATTTAACTATTAACGTACCTGTCTCTTCCGAAACGAATGAGTACAGAGAGTACGATATGTCTACCATCGAATCCTCTTAGTCT
+
:44405<<<<BBCB@@@>CBCCCCJ?EHIACA@;;9.46:<;;<<A:=B>B@BBBDBDDD2D@AA?9:8??>>@9?=>:=>>+<<:=8<<=06669>999AC@AA4:6;;4;@@=ABA@AABCCECB;;;AA>BA@A=?>?B???D>B?BBB@BCCCBBBC@BAA@8837;9;00*/0AAA8==A?@?@@@+8=6?=C@:77225(61788;7=7;=AAA=@?>;;;;*0*//0*/8=7?BBBBBBBBB@A@BBBBCBCBC999>>9>;;7949:5:7949;555
@ATNG8:04525:06174
GATGGTAGTCTCAGATAGTCTATAGTACTCATTCGTTTCGGAAGAGACAGGTACGTTAATAGTTAATAGCGTACTTCTTTTTCTTGCTTTCGTGGTATTCTTGCTAGTTACACTAGCCATCCTTACTGCGCTTCGATTGTGTGCGTACTGCTGCAATATTGTTAACGTGAGTCTTGTAAAACCTTCTTTTTACGTTTACTCTCGTGTTAAAAATCTGAATTCTTCTAGAGTTCCTGATCTTCTGGAGATATCATCAGCGAGCTACCATCGAATCCTCTTAGTCT
+
A??;@C<ACCBBBCDABA:;<CBBBCCCCC@@>@BCC>CH@CACCCAAADACCAA@?B=BBBA?C?BBDB=B@CC89:EFE3AA>AADA=@@AB?CCFADH;;;@AAB?BBGCCBCC>@@B=@=BCBBBBBC@BCDC@CBBBCBBBCCCC@A@BB?;<<@EK?B?A@@@@@ABD?BBBCD;E?C>;<;;<*;BDJK?CCDBABBBAC?BCBC2D@@@B?B?BB=@@DBBBC@C@CCCBBC>@@HFCDBBBCBBBCCCCCCCCCCC?BBCCC@CB?BBC@CCCCC
@ATNG8:04526:06171
GATGGTAGTACATGATAGACGACACCAGAAGATCAGGAACTCTAGAAGAATTCAGATTTTTAACACGAGAGTAATCGTAAAAAGAAGGTTTTACAAGACTCACGTTAACAATATTGCAGCAGTACGCACACAATCGAAGCGCAGTAAGGATGGCTAGTGTAACTAGCAAGAATACCACGAAAGCAAGAAAAAGAAGTACGCTATTAACTATTAACGTACCTGTCTCTTCCGAAACGAATGAGTACTTCGTCTCACTCTCGCCTACCATCGAATCCTCTTAGTCT
+
A@C>@DCABCCCCCBBBCBCABABB?CCC@CCCCBB?B@CCDCCCC@BB@B@BBCCCDDD2C@CDECCCCCCB@CCCBB@@@2AB>A=BBA9ABB?BBBBBBBCB@B@CC@BBB@CCBBDCECBB@CCCCCC?BBBC?BBBB???B>A?C@@>@BBBBAAA?CCDBAB>BC>BBB@BBCBB9BAA>ABDDD2AA=@===A@?>?:>:=CDD6868CCCC@CB;;;BB?C@CCC=BBB@BBBCDCCC799AA@BBBBB@@@C@CCC@C?@@D?BC?>?>>A@???
@ATNG8:04526:06178
GATGGTAGCTCTGCTCTGACTCTCGTACTCATTCGTTTCGGAAGAGACAGGTACGTTAATAGTTAATAGCGTACTTCTTTTCTTGCTTTCGTGGTATTCTTGCTAGTTACACTAGCCATCCTTACTGCGCTTCGATTGTGTGCGTACTGCTGCAATATTGTTAACGTGAGTCTTGTAAAACCTTCTTTTTACGTTTACTCTCGTGTTAAAAATCTGAATTCTTCTAGAGTTCCTGATCTTCTGGATACACTCATGTGCACCTACCATCGAATCCTCTTAGTCT
+
BBCC>AABB;6;DCCCBCCCECCAAABA@>00*0=>>9=@<@@DBCCDCC@CBCCCAC?BB;;8<?CCCECCCCC>;;;;.4=:>>@A6?=9525=<:>>+00/97;7;BBCCBBB?:::;?:@@@>@999=A@@@<A?>@@@???BBB@@@AA?BBB?BB<@8;;BCBCB;:299999*9.5755559$55<<<7@<<;<<<5555:===+=====:=:==8<@A;;:@=@?A@CEA@>@CHAFCCCCIB@@00000<=<ABA<@@@@@@CC?BAA@BBBCB
@ATNG8:04532:06209
GATGGTAGAGTACAGTGTAGTAGACCAGAAGATCAGGAACTCTAGAAGAATTCAGATTTTTAACACGAGAGTAAACGTAAAAAGAAGGTTTTACAAGACTCACGTTATCAATATTGCAGCAGTACGCACACAATCGAAGCGCAGTAAGGATTGCTAGTGTAACTAGCAAGAATACCACGAAAGCAAGAAAAAGAAGTACGCTATTAACTATTAACGTACCTGTCTCTTCCGAAACGAATGAGTACACATCGTCGTGTCGTGCTACCATCGAATCCTCTTAGTCT
+
@AAA?BABBCCCCCCCCCCCCCFBB@BCC@DDCC@@?@?BEFDCAC?AA7979@BBBCCC3D@BB:99BB===<377999:;';?;;999;0;?;AECBBKEBBB?BBBB>AA@=@@BDCDHGGDAAAA@BA>AAAB9;:CBCCBE?C@CC?BBBBCBCCC?BBBCBB?9959?86<<88818995?BBBB3AB??>?BB>=>@:=8<;;;7<8<=ABA?AA:99BB@C?CCF<??@=@@@AABBBAAAAA@AAAA777<?>>@@1777;;5;;8;;;8>@733
@ATNG8:04485:06227
GATGGTAGAGTATCATGTGTATCTCCAGAAGATCAGGAACTCTAGAAGAATTCAGATTTTTAACACGAGAGTAAACGTAAAAAGAAGGTTTTACAAGACTCACGTTAACAATATTGCAGCAGTACGCACACAATCGAAGCGCAGTAAGGATGGCTAGTGTAACTAGCAAGAATACCACGAAAGCAAGAAAAAGAAGTACGCTATTAACTATTAACGTACCTGTCTCTTCCGAAACGAATGAGTACTGTATCTATGTGTGCGCTACCATCGAATCCTCTTAGTCT
+
BBCD@CCCCCCBBBBCCCDCBBBBD?CCC?CBCCBB@B?BBDDDBB?BC?C@DDA9::::*:>BCBACGCDBAA8@@;;;;;(<;;;=@;;1@CDADA@BCCC@A>@?BB?BBB?CAAACCCCBBBCCCCCC@CCDC?BBBCCC@@>A@CAA?BCCCCCCC?CCCCBB>AA?BCC?BBA@?:@@@<@@@@@2@A?BAAACBBBB?A=BADC8>:>BCBB?BB@@?CA@D?CAC=CCC?CBAABBBBBBAABBABBBB@@?CCAAC?CAAAC?CC=888;AC???
@ATNG8:04490:06218
GATGGTAGCTCACGTACGTCACACGTACTCATTCGTTTCGGAAGAGACAGGTACGTTAATAGTTAATAGCGTACTTCTTTTTCTTGCTTTCGTGGTATTCTTGCTAGTTACACTAGCCATCCTTACTGCGCTTCGATTGTGTGCGTACTGCTGCAATATTGTTAACGTGAGTCTTGTAAAACCTCTTTTTACGTTTACTCTCGTGTTAAAAATCTGAATTCTTCTAGAGTTCCTGATCTTCTGGGATGTGTGCGCAGTGCCTACCATCGAATCCTCTTAGTCT
+
<88:=ACCCCCBBBCKABADCBBBCCCCCEAA?ACCC?CCBD@CCDDDDD@AAACD?C=BABD?C?CCCAAAABC@AAABB2AA>A>==:?BCC?ABB>A@7::?AAD>AACDEBBB@B@;9<=AAAA?A@@;@AAA9>>>><<>=AAA?C>>>C=<===@@<@<AAB@@@A>>;=;=>@.=-/.7888(87666)--6---26-.*.>>=)959;C6A9=>8=?=>;;;>D<>>AAA@4:887,6677B>>>AAAA@@@<?==:=>@@@<@@<@@A=B@A?A
@ATNG8:04490:06238
GATGGTAGCTATACGTATATCTTGTACTCATTCGTTTCGGAAGAGACAGGTACGTTAATTAGTTAATAGCGTACTTCTTTTTCTTGCTTTCGTGGTATTCTTGCTAGTTACACTAGCCATCCTTACTGCGCTTCGATTGTGTGCGTACTGCTGCAATATTGTTAACGTGAGTCTTGTAAAACCTTCTTTTTACGTTTAACTCTCGTGTTAAAAATCTGAATTCTTCTAGAGTTCCTGATCTTCTGGGATGTGTGCGCAGTGCCTACCATCGAATCCTCTTAGTCT
+
:::<;@<@955;<<;566<<<>666@?>>65.59::.:A4:25<<99??9>;5:;;@4;.:54.9>C>@@@@@@@><?<<B+88;;;;<5<===9=>>7??9873:893778374=>7=BB@D?B???????=AA@B;?@AA=67///=///6681755-29,2,266585:55154999)-*-*--999(23339-3.5885555;;57777)6.--6(-(.3.3668=99050586...25449.65//-7--/9996962688-----80674<>>;>=>@>
@ATNG8:04490:06259
GATGGTAGTATAGAGCTCTACATAGTACTCATTCGTTTCGGAAGAGACAGGTACGTTAATAGTTAATAGCGTACTTCTTTTTCTTGCTTTCGTGGTATTCTTGCTAGTTACACTAGCCATCCTTACTGCGCTTCGATTGTGTGCGTACTGCTGCAATATTGTTAACGTGAGTCTTGTAAAACCTTCTTTTTACGTTTACTCTCGTGTTAAAAATCTGAATTCTTCTAGAGTTCCTGGTCTTCTGGTGAGATATGCATGATGCTACCATCGAATCCTCTTAGTCT
+
CCCE@CCCBBBAAACCBBBDCCBBBCBBBD@@<@BBB=BC?C?CBAAAAA?DDBBB>B?AA?C?C?AAA@ACBAB?ACDCD2@@?ACCA;A???>AAB>BB>==>BBB@ABCABA>>9@?A<A=@@@>@<<==AA?>:?@@@>>AAAAA>>>@@A<@??:?@;@;ACAC===>A=A@>>@5@=B<@?>>>.>@9890965///;89=:>EEH/A@@@A<B=>?;>AAB@??<A;AA=B@@;@?@<>=>AAA@??B???AAA@??A;>>AAA=AA;;==;<<<==
@ATNG8:04491:06217
GATGGTAGGACGAGCGTCTGAGAGGTACTCATTCGTTTCGGAAGAGACAGGTACGTTAATAGTTAATAGCGTACTTCTTTTTCTTGCTTTCGTGGTATTCTTGCTAGTTACACTAGCCATCCTTACTGCGCTTCGATTGTGTGCGTACTGCTGCAATATTGTTAACGTGAGTCTTGTAAAACCTTCTTTTTACGTTTACTCTCGTGTTAAAAATCTGAATTCTTCTAGAGTTCCTGATCTTCTGGTGTCTGATCTGTATCACTACCATCGAATCCTCTTAGTCT
+
<CD?=@BC?DDBCBCCBBBBBBBB?BBAA@@@<B?@@<ADAD@CDDABBD?BBCCJ@D@CBBB@C@DCCCCCCCC@BBCCC1CC@CBCC?CCCCACHE?BB;;;@CCE@CCCCBDCC@CCB?B?CDDDDBBC@CCAA?CCCCCCCCCBBBBBDCC?CBB?BC?C?CCCCCCCCC?BBBBB<B?C>;:::9(9BBBB=AACCCCDCBB>BEGE5CCCBC@C>BB@CBBCEDD>A?ACCBBB>AAC@CDBBBBDBBCCCCBBBBBCC?C@AAC@BB?@AA?CB???
@ATNG8:04491:06222
GATGGTAGGCACTGCGCACACATCCCAGAAGATCAGGAACTCTAGAAGAATTCAGATTTTTAACACGAGAGTAAACGTAAAAAGAAGGTTTTACAAGACTCACGTTAACAATATTGCAGCAGTACGCACACAATCGAAGCGCAGTAAGGATGGCTAGTGTAACTAGCAAGAATACCACGAAAGCAAGAAAAAAGAAGTACGCTATTAACTATTAACGTACCTGTCTCTTCCGAAACGAATGAGTACACATCGTCGTGTCGTGCTACCATCGAATCCTCTTAGTCT
+
::::;A@@,;;4444445@BCAABA46967;==BBC@C@CCFAA@B>AB?C?@A>><==@,@?DBCCDCBBBBA9==;:999':@=@@CFE8ECC@CCCCCCCCB@B?BB@BBB@EBBABBCCCCBCBBBCC@BBBB>AABAAAAA=A@B;;6;AAA@BBC@BDACCB?CD?BBB799CCC>>=>89::999%9>;<;8;<AAA?=A=A=??:><>@CCC?CCA??@A<?<?BE@CCC=AAB???@@@??>:<?>=<=@000@>=?:999?@<?A?AB>;A@@@B
@ATNG8:04492:06224
GATGGTAGATATATGCACGCTCTACCAGAAGATCAGGAACTCTAGAAGAATTCAGATTTTTAACACGAGAGTAAACGTAAAAAGAAGGTTTTACAAGACTCACGTTAACAATATTGCAGCAGTACGCACACAATCGAAGCGCAGTAAGGATGGCTAGTGTAACTAGCAAGAATACCACGAAAAGCAAGAAAAAAGAAGTACGCTATTAACTATTAACGTACCTGTCTCTTCCGAAACGAATGAGTACGTGTGACGTACGTGAGCTACCATCGAATCCTCTTAGTCT
+
5<<<;BA::;=;;;B=>>?=>B>=B?ABB?@@@@AA<B7:9==89834?7<8==AA:==C+>6=>00/:;:;=;37344444$4;6;8===7@BA=@A9;9<@>@6949>:>@B>@@@:;9;9;?696>DBC?@@@@>?@@ACBCC?@;@00*0<<<>>@D@DCBAAA<??=@@=69/////&//-(-/////#//)/:;>;:>97/2-2699-5057>>>;@@@@BBB@C@BBA=BCC?BAAAA@ABBBBBBBB???BCBBB?@?B?BBCBF?CB??@??BCAAA
@ATNG8:04497:06216
GATGGTAGCTCTGCTCTGACTCTCGTACTCATTCGTTTGGAAGAGACAGGTACGTTAATAGTTAATAGCGTACTTCTTTTTCTTGCTTTCGTGGTATTCTTGCTAGTTACACTAGCCATCCTTACTGCGCTTCGATTGTGTGCGTACTGCTGCAATATTGTTAACGTGAGTCTTGTAAAACCTTCTTTTTACGTTTACTCTCGTGTTAAAAATCTGAATTCTTCTAGAGTTCCTGATCTTCTGGTGTCGTCTATCATGTACTACCATCGAATCCTCTTAGTCT
+
BBC@@CCCBBBBBCBCCCCCBCBCBBCCDDA@?@BCD>C@C>CCCCCCC?BCEGD=B=BCCC?C@CCCECBCCCABBBBB1A?<ABCB>CCDE@CCC@CD@@@ACCG@CBBBCCCE@CBA?B@CCCDBBCC@CBBC?CCCCCCCCCCBBBAAAC?CCC@DD=A?ACDDDDCCCACCCCC<C?C=;;;;:*;CCDF<BBCCDCCBAA5;;;;*;BBBB@B@DD@CBBCCCC@C@BBBCDD?CAC@CBBBDCBBBBBCBBBCCCCC?BBCBB?BC?AAB?BCBAA
@ATNG8:04499:06214
GATGGTAGTACATGATAGACGACACCAGAAGATCAGGAACTCTAGAAGAATTCAGATTTTTAACACGAGAGTTAAACGTAAAAAGAAGGTTTTACAAGACTTCACGTTAACAATATTGCAGCAGTACGCACACAATCGAAGCGCAGTAAGGATGGCTAGTGTAACTAGCAAGAATACCACGAAAGCAAGAAAAAAGAAGTACGCTATTAACTATTAACGTACCTGTCTCTTCCGAAACGAATGAGTACGAGAGTCAGAGCAGAGCTACCATCGAATCCTCTTAGTCT
+
::::@AAABACBDBCB95/:///::379;8<<<@@@.5.555:::;294.4537499999(9269@@@@<6915<2<944444$4;6;6=<<0979277//)/55//,/6::5:09.49444889:944555996;AB=:=BBBBBCG@C@BCC@CBCBB;;;???CDDD@CC??997:>>AC<?>>899::::%:;9/0//9;8887;7:<:>6?8=6<6515@@?AAB@B?CBD=C;98:??AAA::9>>>@ABBBCA?>>999>A@BBAAC?BC=>><69B:::
@ATNG8:04503:06216
GATGGTAGCGAGCGAGTGTGTATACCAGAAGATCAGGATCTCTAGAAGAATTCAGATTTTTAACACGAGAGTAAACGTAAAAAGAAGGTTTTACAGACTCACGTTAACAATATTGCAGCAGTACGCACACAATCGAAGCGCAGTAAGGATGGCTAGTGTAACTAGCAAGAATACCACGAAAGCAAGAAAAAGAAGTACGCTATTAACTATTAACGTACCTGTCTCTTCCGAAACGAATGAGTACGATGAGAGAGCTCTCTCTACCACTCGAATCCTCTTAGTCT
+
;5::59<:9956>@BACCBAB@>9:16<@@@AAEBC?D@@@@@@?B:=98?137>:9555$5.556<><<9;9=)5999444$44./)///&//////775555.439>8995:;?BBBBCCC@AACCCBD@CABBACCCCAA?A@D=BBC>BBB><<<=9==@C5585<9=<<6::99;43336:;;==+=B>B=A;;==8<:;<=?99/9286@@>?995>===.9.9==5:<<<<AAAB@=?@0///>>>@@=<;>=////4////-3,332---(-4235
@ATNG8:04505:06223
GATGGTAGTGATACAGATCAGACACCAGAAGATCAGGAACTCTAGAAGAATTCAGATTTTTAACACGAGAGTAAACGTAAAAAGAAGGTTTTACAAGACTCACGTTAACAATATTGCAGCAGTACGCACACAATCGAAGCGCAGTAAGGATGGCTAGTGTATCTAGCAAGAATACCACGAAAGCAAGAAAAAAGAAGTACGCTATTAACTATTAACGTACCTGTCTCTTCCGAAACGAATGAGTACTATGTAGAGCTCTATACCTAATCGAATCCTCTTACGTCT
+
8:::<AA0;;:559559;99666<<@BCCABBBBBA>B@@@@;;:B@CD?C@BB::8::9'=2333;?>>???<5>=;;:;:$9<6;2555&5<<4;?696<=<A:=<??;CBB?BDBCCEBCBB<<:CBBB@CCCD<;;CCAAAA>C>BAC@A;;;=<00/:???BC9=B>BB@?B=<>C87<<899::99%9@;::79===>><=:;;<=6=:=@CFMACBBAA?>:>39::/7;<8989DCDCCCAAABBAAB98/9:..).74335938935534666---
@ATNG8:04508:06239
GATGGTAGTATCTGCACACTCTGTCCAGAAGATCAGGAACTCTAGAAGAATTCAGATTTTTAACACGAGAGTAAACGTAAAAAGAAGGTTTTACAAGACTCACGTTAACAATATTGCAGCAGTACGCACACAATCGAAGCGCAGTAAGGATGGCTAGTGTAACTAGCAAGAATACCACGAAAGCAAGAAAAAGAAGTACGCTATTAACTATTAACGTACCTGTCTCTTCCGAAACGAATGAGTACTACTCTCAGAGACACACTACCATCGAATCCTCTTAGTCT
+
;;;>@BBACCDCBBBEBBBEDICCC@CCCACCBA;;7;=BAABBBB@CF@C@D???CCCC3C?CAAABDAA99949CCCDCC3GMAC<A@@4@BB>BCDCCCDBA<B?AA>ABB?BCCCCCCCCCCCBCCBD@BBBB@BBCCBBCB?C>B:;;;DCECCCC@CAA@@@?AB=ABB499???8>?>;=??=?.?A>A999DE???=@=@??@3837@DAA?AAAABBB?C@CCE>CBC@AAAABBBC999CDDCCBBBAAA;;:>>;?@>>>8<=;===<@BBAA
@ATNG8:04514:06225
GATGGTAGAGAGAGCTCTCTCATCGTACTCATTCGTTTCGGAAGAGACAGGTACGTTAATAGTTAATAGCGTACTTCTTTTTCTTGCTTTCGTGGTATTCTTGCTAGTTACACTAGCCATCCTTACTGCGCTTCGATTGTGTGCGTACTGCTGCAATATTGTTAACGTGAGTCTTGTAAAACCTTCTTTTTACGTTTACTCTCGTGTTAAAAATCTGAATTCTTCTAGAGTTCCTGATCTTCTGGCGCGTATGTATGTCGCCTACCATCGAATCCTCTTAGTCT
+
<<<>@CBBBAABBBBBBBCCCBBBC@666D:;6;BBB;BC>B>@B@A@AB?BBCCB@C::9=>9<?BAABBAA;?637333$77<;33313<<=9>BB9BB>>>?BBC@BBB>>@BB?B@D<@<@?=<<:::<A@@@;??AAAA@:::@@@@<==7;;;<@@<>;>AA@@??@@;?>???2>:>7;6>>>,:::@@-//66888@@?<<===,=///=6<7?A=AAA@@>><><@ABBBB:??A=A>>>A@@@=>>AA@@@<@??;?=>>@<AA<AAA=AA>>>
@ATNG8:04515:06219
GATGGTAGAGAGAGCTCTCTCATCGTACTCATTCGTTTCGGAAGAGACAGGTACGTTAATAGTTAATAGCGTACTTCTTTTTCTTGCTTTCGTGGTATTCTTGCTAGTTACACTAGCCATCCTTACTGCGCTTCGATTGTGTGCGTACTGCTGCAATATTGTTAACGTGAGTCTTGTAAAACCTTCTTTTTACGTTTACTCTCGTGTTAAAAATCTGAATTCTTCTAGAGTTCCTGATCTTCTGGCGCTCTGTCACGTCTGCTACCATCGAATCCTCTTAGTCT
+
::<=?BB@BBBCBB@B@<BAAABBCBCCCCCC@BEDD=BB@C@BBCCDBB?BCBBB?C?BBBB?B?BBBBBBBBA=?=>>>.==;A>>>8?B@A>ABB?BF597ABED@BBBA??@A>CAA5;8<>>;;:8:<A@@><AAAA@AC999A>>>>>=9566;@A:?;?A?AAAAAA8>>BDD5@<@9<<DDD/AAAAB7:;====AAAA<AAAA/A668@=@<@@<AABAB@A;A;@ABBDD9=>>:<9;:@@A>>>?@;;:???@D=@@?>=9<>:<::5:@=>>
@ATNG8:04519:06246
GATGGTAGATACTCGCTGATACACCCAGAAGATCAGGAACTCTAGAAGAATTCAGATTTTTAACACGAGAGTAAACGTAAAAAGAAGGTTTTACAAGACTCACGTTAACAATATTGCAGCAGTACGCACACAATCGAAGCGCAGTAAGGATGGCTAGTGTAACTAGCAAGAATACCACGAAAGCAAGAAAAAGAAGTACGCTATTAACTATTAACGTACCTGTCTCTTCCGAAACGAATGAGTACACATCGTCGTGTCGTGTACCATCGAATCCTCTTAGTCT
+
CCCC?CCCCCCCDBCBBCCCCDCCC=DDD?CCCCBB@B@BBDCBBB@BB?B@CCCBBBBB3B@CCBBCBBCBBB=A@;;:::*:C?D?BBB<BCFGD:<;BBCBB@B@CC@BBB?BCCCCCCCCCBCDDDBB@BC@@?AACCCC??=A@BBB@BBBCCCCC?BBCCCC?BB?A@A?BBAAA<BBB?BCCCC2CD?C?>>ABAA@8:8;@@D:>:=?BAA>AB@??AA?B>AAC>C??<?CBBBBCBBDDBBBBA?@????BCCC?CCBBB?BB???>?@B?@?
@ATNG8:04521:06225
GATGGTAGGAGACACGTCGCACACGTACTCATTCGTTTCGGAAGAGACAGGTACGTTAATAGTTAATAGCGTACTTCTTTTTCTTGCTTTCGTGGTATTCTTGCTAGTTACACTAGCCATCCTTACTGCGCTTCGATTGTGTGCGTACTGCTGCAATATTGTTAACGTGAGTCTTGTAAAACCTTCTTTTTACGTTTACTCTCGTGTTAAAAATCTGAATTCTTCTAGAGTTCCTGATCTTCTGGGTCTACGCTCGTCGCGCTACCATCGAATCCTCTTAGTCT
+
@?C>@DCC@DBCCCCBCCCBBBBBBBBBBGBB>AEDE>CC?C@CBBBBCC@BBBBB?C?BBCC@C@CCCAAABCB@AAA?A2?B?BBBB>BCBBACCC@CB<889B??<?BBBBBBB?BBA;A<AAA;;=;;<AA>>:=<<AA>>>>>@>@><:<168:<AA<?<>>>@@@A?@=>>=@A1838<A@BCC/A>>>E:B;;;==>===89;;;,=///@9@9AA=C>>>AAA=A;????AB7;:AB:AAA@@@>>>@A:::@???@<>==CC=BA<BBB:=>>>>
@ATNG8:04522:06243
GATGGTAGACACGTGTGCTCTCTCGTACTCATTCGTTTCGGAAGAGACAGGTACGTTAATAGTTAATAGCGTACTTCTTTTTCTTGCTTTCGTGGTATTCTTGCTAGTTACACTAGCCATCCTTACTGCGCTTCGATTGTGTGCGTACTGCTGCAATATTGTTAACGTGAGTCTTGTAAAACCTTCTTCTTACGTTTACTCTCGTGTTAAAAATCTGAATTCTTCTAGAGTTCCTGATCTTCTGGAGATACACATGATACTCTACCATCGATCCTCTTAGTCT
+
8:7899:=999@555>666=665@@B;99<55.55;;,::.549=:@???8>??9;0:<B?:959<??ACC?>>A>??A?A.7383333(3:896?BB?BB5::9=7;6;<=A>A;;5;==5;5;??>A;;;5;A:;188;:===??>=>?=88/17//+/56<49>@@>8859:8=>CC2=9>:>>7;;<<<==@29::///;8;95::<:*:::77588<<;A>=>=<=4:3:<==>>18888<>A;67:///8889::9955.5;;<<9949;;6:9:<=
@ATNG8:04531:06245
GATGGTAGCATCATGCATATCTCACCAGAAGATCAGGAACTCTAGAAGAATTCAGATTTTTAACACGAGAGTAAACGTAAAAAGAAGGTTTTACAAGACTCACGTTAACAATATTGCAGCAGTACGCACACAATCGAAGCGCAGTAAGGATGGCTAGTGTAACTAGCAAGAATACCACGAAAGCAAGAAAAAGAAGTACGCTATTAACTATTAACGTACCTGTCCCTTCCGAAACGAATGAGTACGATGAGATCTCGTGTGCTACCATCGAATCCTCTTAGTCT
+
A;@=@BBBBCCCCBCBCCCCCCDBB?BCC?CCCDBB@B?BBCCDBB>BD?B?BBBCBBBB3B?CCA@ABCC@@?8=>:;;;;.;D?D=@@@9ACC@CCCCCCD@@?@@CG@CCC?CCBCCBBBBBCCCCCCD@CC@@>@BBBBCBB?B@CBB?ACCCBBCC@AAAACC=AA?CCC>AABBF>BBB>@@@@@2@C@CA@@BCCAA:?:>=@@;>:>?C@@<@A;;:6;>@?CCC?BBB?BAAABBBBBBBBBABB>>>BBB?>>>B=AAB@@<??<?@;7;;///
@ATNG8:04484:06289
GATGGTAGACATATCGTACTCTCTGTACTCATTCGTTTCGGAAGAGACAGGTACGTTAATAGTTAATAGCGTACTTCTTTTTCTTGCTTTCGTGGTATTCTTGCTAGTTACACTAGCCATCCTTACTGCGCTTCGATTGTGTGCGTACTGCTGCAATATTGTTAACGTGAGTCTTGTAAAACCTTCTTTTTACGTTTACTCTCGTGTTAAAAATCTGAATTCTTCTAGAGTTCCTGATCTTCTGGATACACTCATGTGCACCTACCATCGAATCCTCTTAGTCT
+
@@BC?BBCCBCCDD@A@DCCDCCCCCCCCDA@=@CDD=CC=A=CDDDCAA=BBBBC?B?A??B?B?CBBAABC>D=:9878'7?;BBBB8ABBB?CCC@BB>>=>CBB@BAB@@@<<8>AA<A<AD?===AA;AAAA;>=<==>@@@@A@@<<<A<@@><AA=A<AAAAAAAAD;>>>DD;F;>:8////'/<333)--3---;;8=08675$288:@6A;>>:>@?????=B9==BB??688@<@>>>AAAA@@@AAA>>:8;;7;///=7;;43665;;666
@ATNG8:04490:06291
GATGGTAGCAGACGTGACAGAGCGCCAGAAGATCAGGAACTCTAGAAGAATTCAGATTTTTAACACGAGAGTAAACGTAAAAAGAAGGTTTTACAAGACTCACGTTAACAATATTGCAGCAGTACGCACACAATCGAAGCGCAGTAAGGATGGCTAGTGTAACTAGCAAGAATACCACGAAAGCAAGAAAAAAGAAGTACGCTATTAACTATTAACGTACCTGTCTCTTCCGAAACGAATGAGTACGATGAGAGAGCTCTCTCTACCATCGAATCCTCTTAGTCT
+
ACBB?BACABFDDCBBBCCBBBHCB@BCD@CCCCAA?A?BABBBBB?BC@C@BBBBBBBB3B?CCCABBC>>??5=@;;;;;*;B@B5;;;-;CCADDCCCBDBB>B@CC@CCC@CAAACDBBBDCDBBBBB?BAAA?CCBBCBBB>B>ABB?BBBCCCBA?ABBBBA?CC@:99<??BBB=B@@;999999%9@?B99:C@@?A7;59;==2;5:>B;;9;A@??CB?CACCC=BBB?BBBBBBBBBBBBBBBB@@<<<;:::<=8=:::@<??;:;::>@:<;
@ATNG8:04490:06292
GATGTAGTCTCAGATAGTCTATAGTACTCATATTCGTTTCGGAAGAGACAGGTACGTTAATAGTTAATAGCGTACTTCTTTTTCTTGCTTTCGTGGTATTCTTGCTAGTTACACTAGCCATCCTTACTGCGCTTCGATTGTGTGCGTACTGCTGCAATATTGTTAACGTGAGTCTTGTAAACCTTCTTTTTACGTTTACTCTCGTGTTAAAAATCTGAATTCTTCTAGAGTTTCCTGATCTTCTGGACGACGCGGCACTGACACTACCATCGAATCCTCTTAGTCT
+
59----//9;:>AA>;@@@>=;;<>>>>?>;;?<?<=@6>>:A<AA@595<7<A;;:8=8555=7<7:9988333829<<<<+<=444=?7=BB@;@59.5=9556===156<<<<=>8<66168<=>=;<AD?C@AB?;99A:::BAB@BB:::@;===9=95:59///99::;39444)48<745555$4;;;;1:///77;7/5.5999(555::.5.5949::99555)47;;<===9=<>054//:7//)/---////:/55.5:<5526>:<:<6/////
@ATNG8:04493:06260
GATGGTAGACACGTGTGCTCTCTCGTACTCATTCGTTTCGGAAGAGACAGGTACGTTAATAGTTAATAGCGTTCTTCTTTTTCTTGCTTTCGTGGTATTCTTGCTAGTTACGCTAGCCATCCTTACTGCGCTTCGATTGTGTGCGTACTGCTGCAATATTGTTAACGTGAGTCTTGTAAAACCTTCTTTTTACGTTTACTCTCGTGTTAAAAATCTGAATTCTTCTAGAGTTCCTGATCTTCTGGCTCTCGTAGACAGATACTACCATCGAATCCTCTTAGTCT
+
@BA=;@@@;95<<<B;9:@BA?@?ABABCGCC@CBCC>BCAE@CBC;;;C=@?BBB?B?CAAA>A@A@>>00+/=5>?;?;0<A?@9::.9@@A>BBB?BC5:9A@@@>BBBBBBBC?AAA:>:>CBB@???<A???:>788A@>888;;;;9:A::88;>>=A9>@A@>??:;156<<=1=<A:<====+;;=;A5<<<977<:8:==>>>*5///;/508>;?A>@>>A:<7;>>=<@:>;;5;??;;;>===@@>>;<;@AA;;;;>B8==;>>><AA=::
@ATNG8:04495:06308
GATGGTAGCATCATGCATATCTCACCAGAAGATCAGGAACTCTAGAAGAATTCAGATTTTTAACACGAGAGTAAACGTAAAAAGAAGGTTTTACAAGACTCACGTTAACAATATTGCAGCGGTACGCACACAATCGAAGCGCAGTAAGGATGGCTAGTGTAACTAGCAAGAATACCACGAAAGCAAGAAAAAGAAGTACGCTATTAACTATTAACGTACCTGTCTCTTCCGAAACGAATGAGTACAGAGAGTACGATATGTCTACCATCGAATCCTCTTAGTCT
+
CCCL?BBCBBCCC:;=CCCCBBBBD?CCC@CCCB?@=@?BDBBCCC?AA?B?BBBBBBBB3B?BBAAAADCAA@8>>;;;;;)<B>?5:99&9CA?CAABCBFA@=A@BB?BBB@BCCDCC?CBBCCCCEBB?BCBB?BA@@?@AC@C@CCB?BCCCCBBB>BCGECB=??@BBB?BBABB=AA@?BBBBB3BC?BAAAB@@@C=?<?@@@=A>AABBA>???A?@??D@CCC;BBB?CCCCBBBBBAAACCCBBBCAA@BBB@B=@BBBC?BB?@??<?A888
@ATNG8:04496:06295
GATGGTAGATACTCGCTGTTACACCCAGAAGATCAGGAACTCTAGAAGAATTCAGATTTTTAACACGAGAGTAAACGTAAAAAGAAGGTTTTACAAGACTCACGTTAACAATATTGCTGCAATACGCACACAATCGAAGCGCAGTAAGGATGGCTAGTGTAACTAGCAAGAATACCACGAAGCAAGAAAAAGAGTACGCTATTAACTATTAACGTACCTGTCTCTTCCGAAAACGATGAGTACTATAGACTATCTGAGACTACCATCGAATCCTCTTAGTCT
+
>;>>@CBCBDCBBCBCCAA=BCBBB<@AA@BBAAA@>A<@@@@BBD?AA?B>ABBBCCCC2A>@=877;77777.7;99999$9:<<5;>>0?BB?BBAA@CCCC@C@CC@CCC@CCCCBB?B??@EEA???<?>CB@CCDCA@98588??;8BA????::39@??BF?CC;=?A>:99@8?@?<>AA@A/9:79=>=>>>@;>:><88174:@=;;5:666///(/(/777+55959;<;;<<>>@@;;@BLEEDAAAEECC@CCCBA>@@=@BB?BCBBB
@ATNG8:04501:06267
GATGGTAGTGTCATATGAGAGTGTGTACTCATTCGTTTCGGAAGAGACAGGTACGTTAATAGTTAATAGCGTACTTCTTTTTCTTGCTTTCGTGGTATTCTTGCTAGTTACACTAGCCATCCTTACTGCGCTTCGATTGTGTGCGTGCTGCTGCAATATTGTTAACGTGAGTCTTGTAAAACCTTCTTTTTACGTTTACTCTCGTGTTAAAAATCTGAATTCTTCTAGAGTTCCTGATCTTCTGGAGATATCATCAGCGATCTACCATCGAATCCTCTTAGTCT
+
<<<??CBCBBBCCCBBCCCCCCCCCCCBBCCB?BBBB<BC@D@C@@@DDD@DCCCB@C@CCBB?CACCCDC@@AB@CBEGE5;;<;BEE?CCBB?A;:4;C=AAGFCC@CEGCCCCC?BBB<@>@BBCBCCC?ABCC@CBCCCBAAACCCCBBBD@DBB@BD>B?BBBBBBBCD?CCDDD;A?@?A@CCC0BB;::.;AABBBBBAA5<<<;*<CCCC@DACD@CCCCCCC@C@CCCCCC?BAD?BBDAAACBBCBA@@ACFHCC@CA@AC?AD@:::;?B?@@
@ATNG8:04501:06288
GATGGTAGCGAGCGAGTGTGTATACCAGAAGATCAGGAACTCTAGAAGAATTCAGATTTTTAACACGAGAGTAAACGTAAAAAGAAGGTTTTACAAGACTCACGTTAACAATATTGCAGCAGTACGCACACAATCGAAGCGCAGTAAGGATGGCTAGTGTAACTAGCAAGAATACCACGAAAGCAAGAAAAAGAAGTACGCTATTAACTATTAACGTACCTGTCCCTTCCGAAACGAATGAGTACGATGAGATCTCGTGTGCTACCATCGAATCCTCTTAGTCT
+
@8;<?BBBBDCBCBBCBBBAAAABBAHCC@EBBBBB?B@CCCCCCC?BA>B>BBCDDDEI3C@CCCBCCFHCCC>BBBBBBB2AB=A=@@A7ACC@BBBBCCB@@=@>AA>BBC@CCCCBBBB@@AB;;;BB>CBBB@BBCCBBCC@CACCB@BDBBCCDDACCCCCC@CC@CBB9::A@@6=9939:9::(9@=A@AACCAAA?B999@@4948=B;;7;@@@@:A>B=BDC<A@@=@BAAABAAAAA???BCAAABB>??AAB?BBB@A<<<9///6:</88
@ATNG8:04502:06278
GATGGTAGTGTGTCTCTGAGAGTAGTACTCATTCGTTTCGGAAGAGACAGGTACGTTAATAGTTAATAGCGTACTTCTTTTTCTTGCTTTCGTGGTATTCTTGCTAGTTACACTAGCCATCCTTACTGCGCTTCGATTGTGTGCGTACTTCTGCAATATTGTTAACGTGAGTCTTGTAAAACCTTCTTTTTACGTTTACTCTCGTGTTAAAAATCTGAATTCTTCTAGAGTTCCTGATCTTCTGGATAGCGACGCGATATACTACCATCGAATCCTCTTAGTCT
+
::9:;=0/9@BCBB996AAABAGECCBBA@@A>A9995;@:@@@@@ACCC@CCCCC@BBHCCC:;9;ABA@BCCG@CBCCC5CC@CCCC>BBCC@BBF@CCACBBDDGACCFCBBBC>@@A>B?CCBABCBC?BBBB=AAAABAAABBE?B@@@B@CBB@BC@E=AAABBBBCB?@@;??2C?B?=CCCC0D@:;;09AAABCCAAB?BBBB2@@@BB?B@BB@BDCBDBB?B?BAABBD@@AHACCCBBBBBBB;;;ABBB;;;@AAABB@BB?BBC>ACCBC
@ATNG8:04503:06299
GATGGTAGGCACTGCGCACACATCCCAGAAGATCAGGAACTCTAGAAGAATTCAGATTTTTAACACGAGAGTAAACGTAAAAAGAAGGTTTTACAAGACTCACGTTAACAATATTGCAGCAGTACGCACACAATCGAAGCGCAGTAAGGATGGCTAGTGTAACTAGCAAGAATACCACGAAAGCAAGAAAAAAGAAGTACGCTATTAAACTATTAACGTACCTGTCTCTTCCGAAACGAATGAGTACACACTCTCATATGACACTACCATCGAATCCTCTTAGTCT
+
::4549<@55:65?BDCCCCCCCJJ?FDD>A@BC;:9;?CCBCBAA?BD@E?DDB<;;;;.;?DDCCDDBA:::59>@ABBA,;;55.55509@B@BAAABB@;;5;;?>;@BBAECDBECCCCCCBBCCCC@C;;<@CBDDCC??<A>A;;8;ABBDB??=>>A?8927<9<<;5;;777)3775777788%8>9;::;@=@<9)//(/8;9(/+/9<<;098?@??B<>8>=>8>>?<>DCBBBBABA@@@@>>;CAB877ABBC@C>>>C@BB>AAB=<=;77
@ATNG8:04520:06278
GATGGTAGTACATGATAGACGACACCAGAAGATCAGGAACTCTAGAAGAATTCAGATTTTTAACACGAGAGTAAACGTAAAAAGAAGGTTTTACAAGACTCACGTTAACAATATTGCAGCAGTACGCACACAATCGAAGCGCAGTAAGGATGGCTAGTGTAACTAGCAAGAATACCACGAAAGCAAGAAAAAGAAGTACGCTATTAACTATTAACGTACCTGTCTCTTCCGAAACGAATGAGTACAGAGAGTACGATATGTCTACCATCGAATCCTCTTAGTCT
+
4<<=@BCCDDAABBCDBDCC999BB@CCC?CBCBA@?@@BBCBBAC?DC?C?B@BCDCDD5C@CCDFEBBBDDD=A?99999*:C?D@CCD;EBC@BBCBBCC999;@BB@BBB@BCBBBB@@@CCCBBBCC@GCCC?BBBBBBBB?B@CBB>ACCEDDCC<@@CCCD=@@?BBB<??BBA8A>>;>DCDC2CD@D:99BBBAB<>=?ACF<?<??BBB>BB@@@BB@C@CCD<AAC?CBBBBBBBCCABABB@@ABB@??@???=@BCBB@BB@666<>A<==
@ATNG8:04521:06302
GATGGTAGAGTACAGTGTAGTAGACCAGAAGATCAGGAACTCTAGAAGAATTCAGATTTTTAACACGAGAGTAAACGTAAAAAGAAGGTTTTACAAGACTCACGTTAACAATATTGCAGCAGTACGCACACAATCGAAGCGCAGTAAGGATGGCTAGTGTAACTAGCAAGAATACCACGAAAGCAAGAAAAAGAAGTACGCTATTAACTATTAACGTACCTGTCTCTTCCGAAACGAATGAGTACTACTCTCAGAGACACACTACCATCGAATCCTCTTAGTCT
+
AAB@@CCDDBAAABDDCCBBCCCCC?BDD@DECC:::;?BBCCCCC?CC?B?C@?98999):8?A>?>CCA89:,:@;;;;;*;@>@599909BB>CCBBBBBAA;@<@B>BCE?BBCBCCCCCCCCCBBBD@DBBB?BCBACCAA>B@D@A>@CCCBAAC?CCBAAA?CA?AAA?AACDC=BBB?BBBBB3BC@B986BCC@@:>7;;>>=B<@@C@@=@A??@CB?B?BEF=CBA>AEEBBBBB?????BABAAAB;;;AB@@<@A@@@<@A=;;;<@CBAA
@ATNG8:04524:06260
GATGGTAGAGAGACTGTAGCGCACCCAGAAGATCAGGAACTCTAGAAGAATTCAGATTTTTAACATGAGAGTAAACGTAAAAAGAAGGTTTTACAAGACTCACGTTAACAATATTGCAGCAGTACGCACACAATCGAAGCGCAGTAAGGATGGCTAGTGTAACTAGCAAGAATACCACGAAAGCAAGAAAAAAGAATTACGCTATTAACTATTAACGTACCTGTCTCTTCCGAAAACGAATGTACATGAGAGAGCTCTCTCTACCATCGAATCCTCTTAGTCT
+
>?@>@CBBBABCCBBBBCDCBABCD?CCC@EDBBBC@CACBBCCCC@BB?B@BBBAAA@@/@489=>??ABGDE@BBAAA@A2AB?B:???2?@A>BBBBABBBC?C?B@8=8815>AA>>>A??;;;>==B=;:;A18829;99>=A=C>A>ABBBBAAA@B@@@BB?BB>@BB=AAB?>3886/252252#52+2+2266655/5/5765(/*/78;;3:8:>>>@<A5::::-::=8888=:6////////.57889??9<9;<<>?6<==888=?>>>>
@ATNG8:04526:06289
GATGGTAGGACGAGCGTCTGAGAGGTACTCATTCGTTTCGGAAGATACAGGTACGTTAATAGTTAATAGCGTACTTCTTTTTCTTGCTTTCGTGGTATTCTTGCTAGTTACACTAGCCATCCTTACTGCGCTTCGATTGTGTGCGTACTGCTGCAATATTGTTAACGTGAGTCTTGTAAAACCTTCTTTTTACGTTTACTCTCGTGTTAAAAATCTGAATTCTTCTAGAGTTCCTGATCTTCTGGGTCTACGCTCGTCGCGCTACCATCGAATCCTCTTAGTCT
+
@:>>@DCC@B:::BCBBBBCCDDC?ABCCCAA?ABCC>BB?B?BEECBBCACDBBBACACCCB@C?CCCCCCCCC@BCBAB3@@?AFDD?CCCC@BCB?BB=AA@DBCFEEBBBBBC@CCC@FABB@@@CCD?BBCC@CBBBCAAACBBABCDDC@CCC@BB@B?BBCCCCCDD@DCCCC<B?C=BB@@@1ACCDF>CBBCCCCBBC@CCDD5C@@AMFE?A@>@BBBBBC?A?ACCBBB>@@BC=BAAACBBCC@AABBCABBB?ABBBB?BB@BBB@DCCBB
@ATNG8:04527:06294
GATGGTAGTATCTGTCTACGAGAGCCAGAATATCAGGAACTCTAGAAGAATTCAGATTTTTAACACTAGAGTAAACGTAAAAAGAAGGTTTTACAAGACTCACGTTAACAATATTGCAGCAGTACGCACACAATCGAATCGCAGTAAGGATGGCTAGTGTAACTAGCAAGAATACCACGAAAGCAAGAAAAAAGAAGTACGCTATTAACTATTAACGTACCTGTCTCTTCCGAAACGAATGAGTACACATCGTCGTTTCGTGCTACCATCGAATCCTCTTAGTCT
+
AABB?BBBBBCCABBCCDHCCCBBB@BDF@DAAABC@C>AACBBBB@BB?B?BBBBBBBB3B@BBBABCADDDE=??@A@@@0AC@B?BBB<BCG@CBBABBB::8;@CC@CBC@CBCCDFCCAAACCCCCC@CDBB?BBBBCCCC?C@C@@=@@@CBCCC?CCCCCC?AB>ACC@CAABC>B@@;:99999%9A?BBBBCBBAA7978;AA9>:>>CBB@BCBBABB@C@CCD>C??=?A@AB?????BBBBCBBB=BBCCCDBB?BAAAC@CF?999@CCBAB
@ATNG8:04529:06268
GATGGTAGCATCATGCATATCTCACCAGAAGATCAGGAACTCTAGAAGAATTCAGATTTTTAACACGAGAGTAAACGTAAAAAGAAGGTTTTAAGACTCACGTTAACATTATTGCAGCAGTACGCACACAATCGAAGCGCAGTAAGGATGGCTAGTGTAACTAGCAAGAATACCACGAAAGCAAGAAAAAAGAAGTACGCTATTAACTATTAACGTACCTGTCTCTTCCGAAACGAATGAGTACGATGAGAGAGCTCTCTCTACCATCGAATCCTCTTAGTCT
+
55=>;BDCBBBCCAAADCCCCCBCC>AAB?BBCBBCAI?A@A@@?B?BB@K@BAAAACDD+<6:@@989><@><3;?@????1>A@G5;;;&97?=>?@@=@B=B?AAGGBC@BCDBBCBCCCBBBBBBC?BC;;8;BAABC:;9;AECD@DBAABBCC@CCBBBC@BB?BBA9>?@@@:>A?;99::9:%9@?A?>?B@AAB5;166=<4=8=<9:;>AA=??@@=>=@@@=@AA>AAABBDCEC:::BBBA>>>>>=;;;:>:>>>>@<?A=;;;<@B>>=
@ATNG8:04530:06273
GATGGTAGTATCTGCACACTCTGTCCAGAAGATCAGGAACTCTAGAAGAATTCAGATTTTTAACACGAGAGTAAACGTAAAAAGAAGGTTTTACAAGACTCACGTTAACAATATTGCAGCAGTACGCACACAATCGAAGCGCAGTAAGGATGGCTAGTGTAACTAGCAAGAATACCACGAAAGCAAGAAAAAGAAGTACGCTATTAACTATTAACGTACCTGTCTCTTCCGAAACGAATGAGTACTGTATCTATGTGTGCGCTACCATCGAATCCTCTTAGTCT
+
:=9;>ACCCCCCBCCBBBBCFDFCC>BCCADBCBBB@B?@ADECCC?AA>A<=>@==??@.@?BAAACBCCBBB=AB<;;;;.;C@E7;;;.;AB?BCCCCCDCC>@>@C@BBB@CCCABBDDBBBDF@@@C@CCBB?CCCCCCAA>B@BBB@BBBBBBCB?CCBCBB?BB?AAB=@@???8?@@=ABEDG2DF@BAABB?<<:+/+/99:5838>B@@=@AA@@?@=A>AAC9C9997<AABBBBBBBBEBBB???BBBBA>>@<@BB@?<?@<>>><??9:9
@ATNG8:04484:06353
GATGGTAGTGTCATATGAGAGTGTGTACTCATTCGTTTCGGAAGAGACAGGTACGTTAATAGTTAATAGCGTACTTCTTTTCTTGCTTTCGTGGTATTCTTGCTAGTTACACTAGCCATCCTTACTGCGCTTCGATTGTGTGCGTACTGCTGCAATATTGTTAACGTGAGTCTTGTAAAACCTTCTTTTTACGTTTACTCTCGTGTTAAAAATCTGAATTCTTCTAGAGTTCCTGATCTTCTGGGATGTGTGCGCAGTGCCTACCATCGAATCCTCTTGTCT
+
:<9;055=@@@???ABC@;;;BBA@@?=@:::7;>?A6=B@C?@@;;<<>8>>BBC9=:;BBC=B?ACC;;;;9=99444&4939444)4:::;@@B<@A>BBBBBC@DHICCDBB@CFK@D@CBAAAACB>B;;;5;;;;:A:;9CBAA@@::29>=9?D5;6;@A?@AB@@=@AAAA9@;A>;;;;;*;B@@A6;;BABAB;<:4:;:;(;=>;;6;=BA=BCCAA@C@D@EECCCD>C;;;0;;;;BBBAAA@ABBB@CEF@CBA@@?AA=@@@;@;;;
@ATNG8:04487:06317
GATGGTAGGCGACATACATACGCGCCAGAAGATCAGGAACTCTAGAAGAATTCAGATTTTTAACACGAGAGTAAACGTAAAAAGAAGGTTTTACAAGACTCACGTTAACAATATTGCAGCAGTACGCACACAATCGAAGCGCAGTAAGGATGGCTAGTGTAACTAGCAAGAATACCACGAAAGCAAGAAAAAGAAGTACGCTATTAACTATTAACGTACCTGTCTCTTCCGAAACGAATGAGTACGAGAGTCAGAGCAGAGCTACCATCGAATCCTCTTAGTCT
+
CCCC@CAA=;>BCCCCCCCCC@@AA=ABB?CCCGBB@B@BDDCCCC@BB?C@CADCDDDD3F=AACCCDDC;;;6;?ABBBB2BD?B7;;:4:B@?CFDCCBDBB?B?CC?C@@=@@BAABBBABBBBBCCCBCBBB?BB@@@BBB?C@DBB@BEBBBB@@=@@CDCC?BB@BBA?A@@@@;@==8<=<<<.=A=@???>?>BB?B=??B@:=:=@CBB?@@;<<BB@B?CBC<B;:6:?=AAABBBBBAAAAAABBAABBAAAB?B@AAB<@@<==>:=ABBA
@ATNG8:04489:06347
GATGGTAGCATCATGCATATCTCACCAGAAGTTCAGGAACTCTAGAAGAATTCAGATTTTTAACACGAGAGTAAACGTAAAAAGAAGGTTTTACAAGACTCACGTTAACAATATTGCAGCAGTACGCACACAATCGAAGCGCAGTAAGGATGGCTAGTGTAACTAGCAAGAATACCACGAAGCAAGAAAAAGAAGTACGCTATTAACTATTAACGTACCTGTCTCTTCCGAAACGAATGAGTACGAGAGTCAGAGCAGAGCTACCATCGAATCCTCTTAGTCT
+
44:<8=BABBBCCCCCCCDBBA@BB==;@<;=:=BB?B>A@CBABA@CC:;5:@>99:::)9<=;=B>>?<@CA9A@98989'9?=@?CBC5>=B=@@@?;;8=@9@<@A<B9:6;;;59>>@A@@@A@@@@:>=A@<A??8;;////4<=A;A:;;===?<?BB?BB@995:??:?>;;6;=>:88888(8717868::;<:08177<=;A<@@>;;7:AA??=A::5:AA9@==:;=<;/..335869999972525285773;55/;3885///598556
@ATNG8:04494:06359
GATGGTAGAGAGAGCTCTCTCATCGTACTCATTCGTTTCGGAAGAGACAGGTACGTTAATAGTTAATAGCGTACTTCTTTTTCTTGCTTTCGTGGTATTCTTGCTAGTTACACTAGCCATCCTTACTGCGCTTCGATTGTGTGCGTACTGCTGCAATATTGTTAACGTGAGTCTTGTAAAACCTTCTTTTTACGTTTACTCTCGTGTTAAAAATCTGAATTCTTCTAGAGTTCCTGATCTTCTGGGCCTACGCTCGTCGCGCTACCATCGAATCCTCTTAGTCT
+
BBBB@@A@DDCCCBCBBBEDCCCECBCCCC;;;;FCH?CD?C?CDBBBCC?CBBCB@C?BBCCAD?BAACBBBBB>??<<<1?@>CBCB;ACCC?AAB@BB<AABBBC?BBBBA@AB?=<>:>;AA>>>===9>>>>:?=?>AAA???>>>B???=;;;<@A>D;>>@@@A@@@<AAACB5>;><??@@?/=>:::3;===@@A@>><>@@@/@;;;A>D<??;AAAA@@@<@<???AAA<??@@9@<@???>>>>?@?@@???B;>>A??7;;<===<>>>>>
@ATNG8:04496:06332
GATGGTAGCAGACGTGACAGAGCGCCAGAAGATCAGGAACTCTAGAAGAATTCAGATTTTTAACACGAGAGTAAACGTAAAAAGAAGGTTTTACAAGACTCACGTTAACAATATTGCAGCAGTACGCACACAATCGAAGCGCAGTAAGGATGGCTAGTGTAACTAGCAAGAATACCACGAAAGCAAGAAAAAGAAGTACGCTATTAACTATTAACGTACCTGTCTCTTCCGAAACGAATGAGTACGTGTGCGACGTGTCTCCTACCATCGAATCCTCTTAGTCT
+
DCDC@BAABB@B<@>BB=BCCHGCC@CBB?BA@BBC@C?BCCCCCB@BC>A>?@@BBCBB3B@CCCBBBBBBBB>BBCCCCC5CC?C=A@@9ABC?CCBBCBBBB@B@BB@DCC@CCCABBBBBBAAABC;;7<DAB>BBBBBBBB?C?B;:;;CCCCBBB@CBBAAA?BB????;??AAA;999;?ABCD3BC@CBAAB@A@@<@7;;AA<A<>>ABC@BBBCCBB?B?BBB>BCF?AABACBBBCCAAACCBC@@@>>><???<BC???=BA<;;;<@A>=>
@ATNG8:04500:06314
GATGGTAGTATAGAGCTCTACATAGTACTCATTCGTTTCGGAAGAGACAGGTACGTTAATAGTTAATAGCGTACTTCTTTTTCTTGCTTTCGTGGTATTCTTGCTAGTTACACTAGCCATCCTTACTGCGCTTCGATTGTGTGCGTACTGCTGCAATATTGTTAACGTGAGTCTTGTAAAACCTTCTTTTTACGTTTACTCTCGTGTTAAAAATCTGAATTCTTCTAGAGTTCCTGATCTTCTGGTGTCGTCTATCATGTACTACCATCGAATCCTCTTAGTCT
+
/:;;@A??CCAAABDCCCBBCBBB@@@AAABC@DDCC=BB?A?;;9>:>>7<>?>??A=?@@@9@=CA@AA>>8B?CCCCC1>?@>;;;3?@=>7>?@=BC>@@AA??<?BBBB?@?=CAD;@<@?<::;;;=CB@@;>>AE??>>>?BAA;;:?;888:;;1818>>?B>>>?<?AAAA6A=A:==BBB/AAAAA7==?@?=;9//,/===,=9=>B=A<@@;@@BC>>>=A;@@@@>>;>@A<;==>>:::>A@@@D>??>>@<@BCAA7:;5;=<8=>:;;
@ATNG8:04501:06330
GATGGTAGCGAGCGAGTGTGTATACCAGAAGATCAGGAACTCTAGAAGAATTTCAGATTTTTAACACGAGAGTAAACGTAAAAAGAAGGTTTTACAAGACTCACGTTAACAATATTGCAGCAGTACGCACACAATCGAAGCGCAGTAAGGGTGGCTAGTGTAACTAGCAAGAATACCACGAAAGCAAGAAAAAGAAGTACGCTATTAACTATTAACGTACCTGTCTCTTCCGAAACGAATGAGTACTGCGTCTCACTCTCGCCTACCATCGAATCCTCTTAGTCT
+
@?;;7;<<<=;:8::955<==CCCG@CCCABC@@@>,0-/777;5944;6=@8@<?;:955$58=>>BBCBBBBB;A;;;??@,@C?B@BDC;BBB?BBAA@@@00,0:<<;=@B:BBBBBBCBBBBBBBBCB@CCAA=@BB;;;;;?BB;;;8:BB@C@@@?BAAA;;8;C@CCC@CA?@@;>>??BBCBC3BB?BAAABCCCJBD@CBCB@C>@@BBB?BBCBBBB=@<>??9?BB@BCCB:::BBAABBBBBBBCBBBB>A@@>B???C@??:?=?8??:AA
@ATNG8:04503:06326
GATGGTAGCAGACGTGACAGAGCGCCAGAAGATCAGGAACTCTAGAAGATTCAGATTTTTAACACGAGAGTAACGTAAAAAGAAGGTTTTACAAGACTCACGTTAACAATATTGCAGCAGTACGCACACCAATCGAAGCGCAGTAAGGATGGCTAGTGTAACTAGCAAGAATACCACGAAAGCAAGAAAAAGAAGTACGCTATTAACTATTAACGTACCTGTCTCTTCCGAAACGAATGAGTACGAGAGTCAGAGCAGAGCTACCATCGAACTCCTCTTAT
+
9:99;:/-/555-----6//5555<.55:55555/:5:5://---53///)//:86666'6(////555;//)/677777'9;6;5;;;0;<>9>666<<5568<:==?==<7<;956@;;><555554./5:///699///<<<7=;595055:::<::9>?@??@;0.*...*...00)0==887773$383888;;8;9926,22772<886:;:4:@???>:485373*333,37==;<>B??<<883;993338;7555.....5056627783..
@ATNG8:04503:06347
GATGGTAGGCACTGCGCACACATCCCAGAAGATCAGGAACTCTAGAAGAATTCAGATTTTTAACACGAGAGTAAACGTAAAAAGAAGGTTTTACAAGACTCACGTTAACAATATTGCAGCAGTACGCACACAATCGAAGCGCAGTAAGGATGGCTAGTGTAACTAGCAAGAATACCACGAAAGCAAGAAAAAGAAGTACGCTATTAACTATTAACGTACCTGTCTCTTCCGAAACGAATGAGTACACATCGTCGTGTCGTGCTACCATCGAATCCTCTTAGTCT
+
<>>>@CBB@CBBBCCCDCCB@@::98;BC@DCBBBC@C?CCCCCCB@CC?B@BBBBAAAA0@=@@:;;A@@:::/3:99==>,@B?BAGLE:CCCBH;;;BBC;;:<@BB@BCC?BBBACCCEDDDBBBBBC@BBBC>@?CCCCBB@C@BBB@CBBCCDBB?BBBBCB?BB@A9979@AAA9B>?;?AABB3AB@C888==;;96<8<==98:8;?BBC?AA@@@??;?<@AB=AAA>BB:::CCEBBB??;CCCB????AAABB?BBBBB@BB?@?;:>999B
@ATNG8:04504:06344
GATGGTAGTATCTGCACACTCTGTCCAGAAGATCAGGAACTCTAGAAGAATTCAGATTTTTAACACGAGAGTAAACGTAAAAAGAAGGTTTTACAAGACTCACGTTAACAATATTGCAGCAGTACGCACACAATCGAAGCGCAGTAAGGATGGCTAGTGTAACTAGCAAGAATACCACGAAAAGCAAGAAAAAGAAGTACGCTATTAACTATTAACGTACCTGTCTCTTCCGAAACGAATGAGTACATAGATATACGTATAGCTACCATCGAATCCCTCTTAGTCT
+
///:7<;;>>66665==@@A<>>>==A;<5<:;BBB?C79;@@@AA?@A<@>?@999999'8-73:;;887333(3794444$49.5.599+955.5;55:;;CC@B?BE??A?7;>>?>>@@@BBBBBBBB?@@@B?BBBCCA::6;>ABA?BBBCDBBAAB?@@CD?BB?BA@2999:::+:==9?CCCC3CE<?==@???>@<?5:955/517;;;:=:95<==>7:7:BB9AAA?BBCAAABBBBBD???BA>=>=====88176666(///(/55/6A9:8
@ATNG8:04504:06353
GATGGTAGTGTCAGTGCGCGTCGTCCAGAAGATCAGGAACTCTAGAAGAATTCAGATTTTTAACACGAGAGTAAACGTAAAAAGAAGGTTTTACAAGACTCACGTTAACAATATTGCAGCAGTACGCACACAATCGAAGCGCAGTAAGGATGGCTAGTGTAACTAGCAAGAATACCACGAAAGCAAGAAAAAAGAAGTACGCTATTAACTATTAACGTACCTGTCTCTTCCGAAACGAATGAGTACATAGATATACGTATAGCTACCATCGAATCCTCTTAGTCT
+
:<=>?C;?@BBB@==B@@BBBAA@B?BBC?CC;<;C@C@BBC;;:B?BC@C?BA=9::::):;>>@AA@AA899,:<?=?@@0@A?B?DCC;CCC@CHBBABB;;::?AC?C@@>@BBBCCCCDCAAABA@@ACCBB>@ACCBBAB?C@C@A@ACCCCCBB@AAABBB?BB@BBB=A@???8?A@;===???'=A?@?>;AA@@A=A:==BA=A=>>AAA>ABAAAAA?B?BBC>A??;????AAABBCDCCB???@@@@@;;:=D:=>>>@;?@<==<8=?::;
@ATNG8:04515:06312
GATGGTAGCACACGAGATCTCATCGTACTCATTCGTTTCGGAAGAGACAGGTACGTTAATAGTTAATAGCGTACTTCTTTTTTCTTGCTTTCGTGGTATTCTTGCTAGTTACACTAGCCATCCTTACTGCGCTTCGATTGTGTGCGTACTGCTGCAATATTGTTTAACGTGAGTCTTTGTAAAAACCTTCTTTTTTACGTTTTACTCTCGTGTTAAAAAATCTTGAATTCTTCTAGAGTTTCCTGATCTTCTGGGTTCGCTACAGTCTCTCTACCATCGAAATCC
+
77;;=AA0;;A<<=CDDBBCCB@@BA@@@AA@=@A@@:AC=A=ABBBCBB?BA@A@?B?BECC@B?BBBBBBC?A<:99999#7358@AG>CD;;::BB>AB9::9B9:49CBABBA@<@@@2818>>=;8/-)-7--)-5=:9:8=<=>@@====5:::4768(76=>@C?>>887-7<AABB/=180888888%6=<<;=-<66///99:=1/////#...(.62629=488886222)24;;;;99.7552'2025577;;<<:99<99//(/55///(/83
@ATNG8:04515:06322
GATGGTAGCTATACGTATATCTATGTACTCATTCGTTTCGGAAGAGACAGGTACGTTAATAGTTAATAGCGTACTTCTTTTTCTTGCTTTCGTGGTATTCTTGCTAGTTACACTAGCCATCCTTACTGCGCTTCGATTGTGTGCGTACTGCTGCAATATTGCTAACGTGAGTCTTGTAAAACCTTCTTTTTACGTTTACTCTCGTGTTAAAAATCTGAATTCTTCTAGAGTTCCTGATCTTCTGGACGACGCGCACTGACACTACCATCGAATCCTCTTAGTCT
+
@?B>@BBCBBCBBBCCCDDDCCCCCCCCCCBA?ACCC>BBADADBBBCCC?BBCCC?C<@AAD@D?BCBBBBB=C9BBBBB1BA?B??>5=CCCACCC@CC>879BCD@BBBBBC==;>CA<@9>CABAA::7:A@@<A>>>>>>AAAAA>>>?@<@@@<AA??;BCCFCCCDD?BBBBB:B?C>;;:;:*:DDDJ>CCCCCCC@@@<@@@@0@CCCD@D@CB?BBBCCCC?C?CCBBCC?BBC@DI9::CCCBBCBCCDCDCCC@CBBBB?AA?AAA?CCC@@
@ATNG8:04521:06349
GATGGTAGCTCACGTACGTCACACGTACTCATTCGTTTCGGAAGAGACAGGTACGTTTAATAGTTAATAGCGTACTTTCTTTTTCTTGCTTCGTGGTATTCTTGCTAGTTACACTAGCCATCCTTACTGCGCTTCGATTGTGTGCGTACTGCTGCAATATTGTTAACGTGAGTCTTGATAAAAACCTTCTTTTTACGTTTACTCTCGTGTTAAAATCTGAATTCTTCTAGAGTTCCTGATCTTCTGGACGACGCGCACTGACACTACCATCGAATCCTCTTAGTCT
+
8///)/8:?@??====;;?@<99594455<<:7<599,5;5;=9:6===@9?;=4::)439>CG?@9@@?::0000/(/6666'69498;68:9=4::;:>@0///::;58@@?<<<?=ABA<@<@A878:8918:::39<<<A@@>>888A;::9-//95;;7C655299778;15555555'5.7.759::*9<;:9.98:88:9856-///&...-9282..-.886755/5/568786),,6(,,,,-379???@??>=96--)-,,,20,,(,--)-79;9
@ATNG8:04525:06311
GATGGTAGCGAGCGAGTGTGTATACCAGAAGATCAGGAACATCTAGAAGAATTCAGATTTTTAACACGAGAGTAAACGTAAAAGAAGGTTTACATGACTCACGTAACAATATTGCAGCAGTACGCACACAATCGAAGCGCAGTAAGGATGGCTAGTGTAACTAGCAGAATACCACGAAAGCCAAGAAAAGAAGTACGCTATTAACTATTAACGTACCTGTCTCTTCCGAACGGAATGAGTACTGCGTCTTCACTCTCGCCTACCATCGAATCCTCTTAGTCT
+
>:9526;;:==6565===666>==>9>=>:==A@@:)/)////:::=9=>:?9=:<<;;;;'9283344488::8/894444&4;5:.33(33399<=55/9///4995::<055:555<<:9798///646/33.3398:9//(/38/3,3339999:/33;<888:4677+22222'22+2/5:::.992662222229/5059994935566649;;9997)/*//)//)/)//888:99884555.5<99;;<>>9><@194444.495:;<9>?@==
@ATNG8:04526:06322
GATGGTAGTGCGTGAGAGAGAGACCCAGAAGATCAGGAACTCTAAGAAGAATTCAGATTTTTAACACGAGAGTAAACGTAAAAAGAAGGTTTTACAAGACTCACGTTAACAATATTGCAGCAGTACGCACACAATCGAAGCGCAGTAAGGATGGCTAGTGTACTAGCAAGAATACCACGAAGCAAGAAAAAAGAAGTACGCTATTAACTATTAACGTACCTGTCTCTTCCGAAACGAATGAGTACATAGATATACGTATAGCTACCATCGAATCCTCTTAGTCT
+
:::;;>0/4777///:<9;BDCBB@4@9;16@>@BB@@5;;9//)/:5;;::>??:;;><<';27;83738;998/88;4444$4;.406==0>==:=DDICCBBC=@=@B@CBB?CDCBCC@ABACACCBBB@CCCFACBBABCAA=A?B@@?ABBCCCAAAC:::C>?;7;;:)....)-7:6//0/0/$7=9>?@@BBB?A=A=@@AD<A<>>BBB@BBBBBBDAD?@??9@=?;?AB@@AD>??BCA@ABA?:66<8///8069>>?;?A;=;73;9888
@ATNG8:04527:06318
GATGGTAGCACGACACGACGTTGTGTACTCATTCGTTTCGGAAGAGACAGGTACGTTAATAGTTAATAGCGTACTTCTTTTTCTTGCTTTCGTGGTATTCTTGCTAGTTACACTAGCCATCCTTACTGCGCTTCGATTGTGTGCGTACTGCTGCAATATTGTTAACGTGAGTCTTGTAAAACCTTCTTTTTACGTTTACTCTCGTGTTAAAAATCTGAATTCTTCTAGAGTTCCTGATCTTCTGGACAGAGTGTGCAGATACTACCATCGAATCCTCTTAGTCT
+
>;=?@DCCCCAA=CCCBCCCC@CCCCCBBBBC?BDDD>CC@C@BBBCCCC?CDFBB?C@CBCB?B?CDDCABBCB>@@@AA2@C@FCBC9BCBD@DBCABB9;:?BBD>AADFDC??<>@?:@>@>>>@@A@:AA??:>>=???AAAAA??====8=>>;@A;?<@;;;DBBBB=A;;;;/;:>:>???=/>>898*88:888?===8===</8=?=@9?:<=8;;;=>>?=B:==AAAB7:;B<@@@;;;;@AA@@@@AAAAAA=A>>>A<AA=>;;7:>>>>
@ATNG8:04533:06337
GATGGTAGCAGACGTGACAGAGCGCCAGAAGATCAGGAACTCTAGAAGAATTCAGATTTTTAACACGAGAGTAAACGTAAAAAGAAGGTTTTACAAGACTCACGTTAACAATATTGCAGCAGTACGCACACAATCGAAGCGCAGTAAGGATGGCTAGTGTAACTAGCAAGAATACCACGAAAGCAAGAAAAAGAAGTACGCTATTAACTATTAACGTACCTGTCTCTTCCGAAACGAATGAGTACTATGTAGAGCTCTATACTACCATCGAATCCTCTTAGTCT
+
BCBB?GBABCBBCBBBB@AAADCCC@C;;6;CA@AA=A=@ABBBCF?BB9B?BBBBBBBB1@;@@>>>BCCCCD8;7:;;;;*;>;=;=99+9952696:BBA;;6;>BB@BBA?ABCCCCCL<;;BA@@CD@AAEE@CBBBAAA@=A?A;;:;BABBCEB?BCBCAA=A@=@AB?BBAA@:@>><>CDDE3BC@AA@AA??>A=A6;;=>1818>AAA?@?8878;0855FC>BAA<?ACCC999BBDB????>677=999955.5<978177/6787=@A?>
@ATNG8:04486:06362
GATGGTAGTGTCATATGAGAGTGTAGTACTCATTCGTTTCGGAAGAGACAGGTACGTTAATAGTTAATAGCGTAACTTCTTTTTCTTGCTTTCGTGGTATTCTTGCTAGTTACACTGGCCATCCTTACTGCGCTTCGATTGTGTGCGTACTGCTGCAATATTGTTAACGTGAGTCTTGTAAAACCTTCTTTTTACGTTTACTCTCGTGTTAAAAATCTGAATTCTTCTAGAGTTCCTGATCTTCTGGTCTACTACACTGTACTCTACCATCGAATCCTCTTAGTCT
+
=A@C=BA@;95:;566==>955555599994;9.4444(4;7=<=BABA;;2999996;465=>.9255577//)/:4/////$/93:455)49999@BA;@A=AACCEDACCCCCGAC:;<B=@<@AAABA@@@CAAB8;;CCBC@A@ABBBBAAC?BBBABB@B@DDB<<;CCEACECDE;H?C@;;;;;*;AABC=B;;;CCB;<;5;;<;*;BB@A?A>BB?CECCCCEAC@BDB;;;=BAB?CBBCCCCCAAACCICCBB@@<@BAAA?AB?;;;6;AA@@
@ATNG8:04487:06368
GATGGTAGTAGTACACTAGTCATACCAGAAGATCAGGAACTCTAGAAGAATTCAGATTTTTAACACGAGAGTAAACGTAAAAAGAAGGTTTTACAAGACTCACGTTAACAATATTGCAGCAGTACGCACACAATCGAAGCGCAGTAAGGATGGCTAGTGTAACTAGCAAGAATACCACGAAAGCAAGAAAAAGAAGTACGCTATTAACTATTAACGTACCTGTCTCTTCCGAAACGAATGAGTTCTGTATCTATGTGTGCGCTACCATCGAATCCTCTTAGTCT
+
CCA@?BCCDDAABEDDDCCCCBBBC@BAB?CCCCBB@B@BCCCCBCABB?B@CBBBCCCC3C@CDAABBCC???9<?;;;;;*;D@B?CDC<CCC?CCCCBBC@@>@?BC@CBB@BBBBCCDCCCBBBCCCB@DDDD=@?BBBBBB>C@BBB?BCCBCACC=AACAAC?BB@BBB<??CCC?BBA;99999(:??C?>:AAAAA;A:??BB<@<??C@A=@AAAABB@B>ACD=CCC?ABBBB@BBBBBBBBAAACCBBBCAABB?BBBCDA>><;;99A@999
@ATNG8:04491:06399
GATGGTAGCGAGCGAGTGTGTATACCAGAAGATCAGGAACTCTAGAAGAATTCAGATTTTTAACACGAGAGTAAACGTAAAAAGAAGGTTTTACAAGACTCACGTTAACAATATTGCAGCAGTACGCACACAATCGAAGCGCAGTAAGGATGGCTAGTGTAACTAGCAAGAATACCACGAAAGCAAGAAAAAAGAAGTACGCTATTAACTATTAACGTACCTGTCTCTTCCGAAACGAATGAGTACGAGAGTCAGAGCAGAGCTACCATCGAATCCTCTTAGTCT
+
/9:;@A@ACCBBBBBBBBBBAAABB>BBB?CBBBA@=@@CCBBEDF@CB>A=AB=>>?CC5C@EGFCCCCCAA@;AC@AAAA0AC@C@CCC<CDIGFCCCCCC::9;?BC?BBC@CCBBBCCCCBBBBBCCC@CCCC?BBDBDC?@>AACDC@CDCCCC;:;;CCCCC@BB@AAA=@@??=5>>>;999999%9>9;?=?@BBBB?B?@@CC?C?B?CBB>BB@@@BB?A?BCC=CCC?BACBBBDABBBCCBBBAA@@@@999CC@CCCBB@BC;;;:4:@??@
@ATNG8:04494:06374
GATGGTAGATACTCGCTGATACACCCAGAAGATCAGGAACTCTAGAAGAATTCAGATTTTTAACACGAGAGTAAACGTAAAAAGAAGGTTTTACAAGACTCACGTTAACAATATTGCAGCAGTACGCACACAATCGAAGCGCAGTAAGGATGGCTAGTGTAACTAGCAAGAATACCACGAAAGCAAGAAAAAAGAAGTACGCTATTAACTATTAACGTACCTGTCTCTTCCGAAACGAATGAGTACGAGAGAGCACACGTGTCTACCATCGAATCCTCTTAGTCT
+
:88:;;>>A@?;>;;;>?@?==?DG>CBB?B;;;BC=@>@DBAAAB?BC?C?CCBBBBBB+B574==8=AB=BA7==<;;;;$9:5:5<::+:55.5@5;59955057<>;B>A@DBCCCA@ACAAABBAAA@A@@@>@@@@BCBC?C>B;;7;B;;;@@C?A:998837B?>==<?==>>5;;;8779898%8;<;>8>=:@@;<;855>=3<<>>ABA@BCEBBBC@C99:F>CBB<999?BAABBBBBA@?@CFCDBB??;AA;?;;;;<A@8;;;6;@BBB
@ATNG8:04499:06373
GATGGTAGTGCGTGAGAGAGAGACCCAGAAGATCAGGAACTCTAGAAGAATTCAGATTTTTAACACGAGAGTAAACGTAAAAAGAAGGTTTTACAAGACTCACGTTAACAATATTGCAGCAGTACGCACACAATCGAAGCGCAGTAAGGATGGCTAGTGTAACTAGCAAGAATACCACGAAAGCAAGAAAAAGAAGTACGCTATTAACTATTAACGTACCTGTCTCTTCCGAAACGAATGAGTACTGTATCTATGTGTGCGCTACCATCTAATCCTCTTAGTCT
+
@<<>@BAABCDFCBBCBFCCCCCBD=CCB@BBCBBB@B@DDDBAAC?CC@E?CB??:=>>+C6>==@AA@@9:9+:3:4444$4<7;3999+9;;.59;A?@>00+/3::7<?B>AABBCDBBCCAAABBBBACCCD@CBBBCCCC?E@BCC@CCCCCCCC@BAABBD@BB>AAC?BBBBB<A@@;9::99(:?????ACEEBA<A;>>AA<>;>ACBB?@@ABBBB@F=??B>BBB?ABACCCBAAABACCCCB@AABBDCCA=:=AACD=CB9==>=@B??@
@ATNG8:04500:06376
GATGGTAGTGCGTGAGAGAGAGACCCAGAAGATCAGGAACTCTAGAAGAATTCAGATTTTTAACACGAGAGTAAACGTAAAAAGAAGGTTTTACAAGACTCACGTTAACAATATTGCAGCAGTACGCACACAATCGAAGCGCAGTAAGGATGGCTAGTGTAACTAGCAAGAATACCACGAAAGCAAGAAAAAAGAAGTACGCTATTAACTATTAACGTACCTGTCTCTTCCGAAACGAATGAGTACATAGATATACGTATAGCTACCATCGAATCCTCTTAGTCT
+
@>B@?BA<<<CB996AAACCCCCCE>BCCACDDEBB@C@CBBBBCC?BB@B@BBA=????.?:AB<AAAAA99:,9@;;::9$4<6;2555&555.5B>FCAB00-0;>@:A0;:9@@ABCCEFEDCBCBBB@CCCC@BBBCC@@??B@BBCACCCBCDBB@CBBACC?DD>AAA?BCCFF>CBA49:===?'?C?B:8:CCD>><><?:;;9@=AACCC@BAAA@A@>A?BBD=D::9:BBBBBBEBBBBBBBBBBBA@@@>>>A<A@???>AA<==><??>>>
@ATNG8:04501:06381
GATGGTAGACACGTGTGCTCTCTCGTACTCATTCGTTTCGGAAGAGACAGGTACGTTAATAGTTAATAGCGTACTTCTTTTTCTTGCTTCGTGGTATTCTTGCTAGTTACACTAGCCATCCTTACTGCGCTTCGATTGTGTGCGTACTGCTGCAATATTGTTAACGTGAGTCTTGTAAAACCTTCTTTTTACGTTTACTCTCGTGTTAAAAATCTGAATTCTTCTAGAGTTCCTGATCTTCTGGAGATATCATCAGCGAGCTACCATCGAATCCTCTTAGTCT
+
::<=@CCCBBBCCCC@BBCIIGCCCCCAAAAA<@@@@;AC>A>BBCBBBB=@@A@?>A?ABAB?B?E@?@CBBA?;9:999$996;9937A@@=AC@<@=000;@=@=@BBBAAA?<??B<B<ABC=>>>>=@@AB7;;>DB@>>@@DD??>>>:==><?E=A=ACB@@@@@@:<=?>=/>5;5;>AAA/==999.7-----799=5;CCC*;>><>4<5<@<A???A?>;>;??@?>>388@<@A@@A???AAAA??>>==::4;;=>>9>@777@9@///:
@ATNG8:04502:06381
GATGGTAGGATACACGTCGCACACGTACTCATTCGTTTCGGAAGAGACAGGTACGTTAATAGTTAATAGCGTACTTCTTTTTCTTGCTTTTCGTGGTATTCTTGCTAGTTACACTAGCCATCCTTACTGCGCTTCGATTGTGTGCGTACTGCTGCAATATTGTTAACGTGAGTCTTGTAAAACCTTCTTTTTACGTTTACTCTCGTGTTAAAAATCTGAATTCTTACTAGAGTTCCTGATCTTCTGGATATGAGTGACTCGTGCTACCATCGAATCCTCTTAGTCT
+
@@BC?BBB@BCBB@@>>0//9::::;>>996;6;=BC9AC2:.555::9:5::::>3<34448385;:::;:999787788)784;3333&3;8829::6:B>BBA@??9?;:::<==>=::5>3:<=562223899;8=<=>9>>;;<AAA;;;:48778<=5;5:<===?@>=9<8888(88>48////(/;9==,--6---26-.).777)7385848;AB:??@AAA9:7:7;9AA==:>===B>======?A@@===@@AAA<??@??<>><>BB=AA666
@ATNG8:04509:06361
GATGGTAGGACGAGCGTCTGAGAGGTACTCATTCGTTTCGGAAGAGACAGGTACGTTAATAGTTAATAGCGTACTTCTTTTTCTTGCTTTCGTGGTATTCTTGCTAGTTACACTAGCCATCCTTACTGCGCTTCGATTGTGTGCGTACTGCTGCAATATTGTTAACGTGAGTCTTGTAAAACCTTCTTTTTACGTTTACTCTCGTGTTAAAAATCTGAATTCTTCTAGAGTTCCTGATCTTCTGGTGCGCTACAGTCTCTCTACCATCGAATCCTCTTAGTCT
+
;;;<;==A?B@??955;;;<<@>C@CB;9;A@<A@>B;:::9?AB@965>:=@@@@=@:AA=>:@=AA@CC@=;;:=@@@@0/0*/9::3>:@@2959455.555<<<8==?BB=?C<@:;6:=A@BBA;;:2;@??=CA?@B99:@?999949==A@@=BC?A?B@@@B@@@B899BBB9C<A=ACCCC5CCCCC>CAAAA:99==.9999$99;99799BA?=BB@>>>4:4:@@A?>+000*0=7<>ABBB>C?CBBB?;;1555557<:5<59.9><<<
@ATNG8:04512:06378
GATGGTAGCACGACACGACGATGTGTACTCATTCGTTTCGGAAGAGACAGGTACGTTAATAGTTAATAGCGTACTTCTTTTTCTTGCTTTCGTGGTATTCTTGCTAGTTACACTAGCCATCCTTACTGCGCTTCGATTGTGTGCGTACTGCTGCAATATTGTTAACGTGAGTCTTGTAAAACCTTCTTTTTACGTTTACTCTCGTGTTAAAAATCTGAATTCTTCTAGAGTTCCTGATCTTCTGGTAGAGCGTGCATATATCTACCATCGAATCCTCTTAGTCT
+
AAC??BBBCCC??@CBBBB;66CCDCCCBBBB?BCCC>CC@C@CCBBBCC?CCDCC?C@BBBB@B?CCCBBBBCB?DDAAB3AB?B===<>FBB?BCD?@@<879BAA?BCBBBBBB?ABA;A;A>>>>888:>A@>:>>>>>>><><>?AA???:>>><@A<A<A@@@AA>>>6;;===/=:?:>=AAA/AA===4=888==CCAA5;;;:*8:::=7=7==8=@@@@@@:>:>AA???:==@=BAA@@@878>BBBDAA===A=@@@;;7:@<==><??@@=
@ATNG8:04517:06393
GATGGTAGCACACGAGATCTCATCGTACTCATTCGTTTCGGAAGAGACAGGTACGTTAATAGTTAATAGCGTATTTCTTTTTCTTGCTTTCGTGGTATTCTTGCTAGTTACACTAGCCATCCTTACTGCGCTTCGATTGTGTGCGTACTGCTGCAATATTGTTAACGTGAGTCTTGTAAAACCTTCTTTTACGTTTACTCTCGTGTTAAAAATCTGAATTCTTCTAGAGTTCCTGATCTTCTGGTATACACACTCGCTCGCTACCATCGAATCCTCTTAGTCT
+
44:<8<CBBABBA@@BBCCCCB@<BBAAABAB@BCCK>CC?C@CGCCC@@>@BBBD@B@BBBB@C@CAAAAA>=>5==<<>1?@>A99929BBC?CBB=AA=::9?@A=BBBBCBBB?AAA;:7:==<>=::7:BAA<AAA@?=?<<<>>>A88:<:;;=CB:=9=BDAA===B:==>>>1<8;46666(8<=AC:@888>=<>::1////(////>6:6::6:BBB>==<><>>==AA7;;?=@@>>;;;==B>;;;@@@@:7---3394==7>>=:>===<
@ATNG8:04523:06380
GATGGTAGCACGACACGACGATGTGTACTCATTCGTTTCGGAAGAGACAGGTACGTTAATAGTTAATAGCGTACTTCTTTTTCTTGCTTTCGTGGTATTCTTGCTAGTTACACTAGCCATCCTTACTGCGCTTCGATTGTGTGCGTACTGCTGCAATATTGTTAACGTGAGTCTTGTAAAACCTTCTTTTTACGTTTAACTCTCGTGTTAAAAGTCTTGAATTTCTTCTAGAGTTCCTGATCTTCTGGTCTACTACACTGTACTCTACCATCGAATCCTCTTAGTCT
+
9:78=9;A=B<<>?>566>666<>=@996CBC@GCHFIEC?A@BDCDBBBA@@@BB>A@BB@@<@6;9@AAA@??=@CCCB1B@;9333(3:<<8<<?:>=3897<77/39>799BB?BB@=B;@@@@@;;;<??CB<===??>=>>=@?>==::4:6806A;A;?@@;:7;77152556'517156667(/8553.3....568A;=8989+55//(-6(--(//38552<./)/48888;;,--3----==;>>;;;>>>>?AADD:==???=AA=>>>=@A;<;
@ATNG8:04526:06369
GATGGTAGCACGACACGACGATGTGTACTCATTCGTTTCGGAAGAGACAGGTACGTTAATAGTTAATAGCGTACTTCTTTTTCTTGCTTTCGTGGTATTCTTGCTAGTTACACTAGCCATCCTTACTGCGCTTCGATTGTGTGCGTACTGCTGCAATATTGTTAACGTGAGTCTTGTAAAACCTTCTTTTTACGTTTACTCTCGTGTTAAAATCTGAATTCTTCTAGAGTTCCTGATCTTCTGGGATGTGTGCGCAGTGCCTACCATCGAATCCTCTTAGTCT
+
@>=?>?ADCCCAACBCBBAAA;@ABBBA@@BB>BCCC?CCBDABBBBCBE@ECBCB@B@CCCD@C@CAABABBBB>ABGDG199>AA@@>BCCD?BBC?BB599AA??<?BBBCACD?AA?:?;@?888A;;7;@AA8><>>>??@@@@@@:;:>==>=<@B<@<==>@@A@A@:>=?BB2=:>:>@FFD/:;;@D188=888=?>A9:::29///=5;5@A<@@@????7:5:B==>@<====6=///<<367///6==38694777::499588<7;=>>>
@ATNG8:04528:06360
GATGGTAGCACGAGTCACTCATATCCAGAAGATCAGGAACTCTAGAAGAATTCAGATTTTTAACACGAGAGTAAACGTAAAAAGAAGGTTTTACAAGACTCACGTTAACAATATTGCAGCAGTACGCACACAATCGAAGCGCAGTAAGGATGGCTAGTGTAACTAGCAAGAATACCACGAAAGCAAGAAAAAGAAGTACGCTATTAACTATTAACGTACCTGTCTCTTCCGAAACGAATGAGTACTATGTAGAGCTCTATACTACCATCGAATCCTCTTAGTCT
+
:88:=@CBBBA@<>CDBAA@CBBBF<CBB?DBCC:98;?BBFDFDD@CC@C@BA?:;;;;);>BBBBCCBBBBA8??:;;;;*;?=?5;;;*9@<9>BAABBB;:9;@CC?CBD?BBCCDBCCBBBDBB@@A?BBBC@CBFBBBAA>A@C@@?ABAEDCCC?AACBBB989=999<@>???8>A?;=????.;A<A>??B@??A<B7:;BB=B<=<@@@<@@::9AA@E?CBC>CCC?BBCBBBCBBBBBBAA=?===:;;???@<AAABB=AA<887;?B@AA
@ATNG8:04530:06369
GATGGTAGCTCTGCTCTGACTCTCGTACTCATTCGTTTCGGAAGAGACAGGTACGTTAATAGTTAATAGCGTACTTCTTTTTCTTGCTTTCGTGGTATTCTTGCTAGTTACACTAGCCATCCTTACTGCGCTTCGATTGTGTGCGTACTGCTGCAATATTGTTAACGTGAGTCTTGTAAAAACCTTCTTTTTACGTTTACTCTCGTGTTAAAAATCTGAATTCTTCTAGAGTTCCTGATCTTCTGGGCTGCGCTGATATGCGCTACCATCGAATCCTCTTAGTCT
+
/89:6>:@>55555:<<@<A??;99@@::<99.9<<<59:59.44559;<6;;;<<7<:656>7;7<@;CBBA=B>@;CCC1;?8@<<@6>?@;6;A@>?@7999?<<:=BCDBAAC?@@@?B=BB@@AB;;7;B@@<ABB;;;BAABB@@@@@@<@@@?BC@E@BBBBBBBB@=B;;;;;*;=C5;;CDD1;;CCC<C;<99999595:::<(99955058=B<90000/9171<:;<<@9;?DG?BBCC@@@BCAAACCCCCDDFDBB@@<@@<;;;5;@>@A
@ATNG8:04535:05803
GATGGTAGAGAGAGCTCTCTCATCGTACTCATTCGTTCGGAAGAGACAGGTACGTTAATAGTTAATAGCGTACTTCTTTTTCTTGCTTTCGTGGTATTCTTCTAGTTACACTAGCCATCCTTACTGCGCTTCGATTGTGTGCGTACTGCTGCAATATTGTTAACGTGAGTCTTGTAAAACCTTCTTTTTACGTTTACTCTCGTGTTAAAAATCTGAATTCTTCTAGAGTTCCTGATCTTCTGGATACACTCATGTGCACCTACCATCGAATCCTCTTAGTCT
+
@@?B=B99;@BBABB@AABDEDC?CB=ABBBB>CAA<?@=@9BBBCBBB@BCC<;6<@@<?A7@7;;;=<A<=B?ABAAA3A?=A::9/7@ACABBB@BB>A977C8BB>??BBB@BBB==7776665::6::55-585559;?A765A=:=>7;::<@@=A<AAA???;;;<@ABBB5A<@788888(6<<>D7=;B855=<7758=A=*55558686AA;=>>@>>?=B=B;;;AB;><;8;BBBBA==///::66;=@;:6:///9599169<;AA888
@ATNG8:04536:05766
GATGGTAGAGAGAGCTCTCTCATCGTACTCATTCGTTTCGGAAGAGACAGGTACGTTAATAGTTAATAGCGTACTTCTTTTTCTTGCTTTCGTGGTATTCTTGCTAGTTACACTAGCCATCCTTACTGCGCTTCGATTGTGTGCGTACTGCTGCAATATTGTTAACGTGAGTCTTGTAAAACCTTCTTTTTACGTTTACTCTCGTGTTAAAAATCTGAATTCTTCTAGAGTTCCTGATCTTCTGGCGCGTATGTATGTCGCCTACCATCGAATCCTCTTAGTCT
+
ACABABBABCDCCC@;;9CDGECCCBBBFCBA?AIDI>DC@C@CCBBBCC@CCCCC=B=BCCC?C?BBAC?@ABD@BBBBB3BB?BBBD8@@@B?BAA?CC>==>BBB>AAAACBBB?BBA=A;@@@A?>==<AAAA7==?<==>>?AA>??=>>:::;<AA=C<?>?@@@A@@<>>@@@5@9=9=?>??/>>:::3;>>>?A@>>><????/>>>>E>E===:>@@A====A;A@BBAA:>>><>>>@?>>@>>?AAA<<:>?A;>=<<A<AA=AAA<AA??@
@ATNG8:04537:05796
GATGTAGCACGACACGACGATGTGTACTCATTCGTTTCGGAAGAGTCAGGTACGTTAATAGTTAATAGCGTACTTCTTTTTCTTGCTTTCGTGGTATTCTTGCTAGTTACACTAGCCATCCTTACTGCGCTTCGATTGTGTGCGTACTGCTGCAATATTGTTAACGTGAGTCTTGTAAAACCTTCTTTTTACGTTTACTCTCGTGTTAAAAATCTGAATTCTTCTAGAGTTCCTGTTCTTCTGGTAGAGCGTGCATATATCTACCATCGAATCCTCTTAGTCT
+
BBCBBCCDCCA;?DBBBB;66CDBBBCCCBA>BCEC>CC@C@CCCCCBB?BBDDD?B=BCDC>B?BCABBABBB?BBCCC3CC@BBBB>BBCC@BCC@CC>AABCBB?BBBBCCCHACBDAC@CCCCCCCC?CCCC?BBBBDEECCAABCCCCC@DBB?BC?C@BBBCBBBDD?BBDDD;B=?9::9:9*9?AAB=CCCDDDDCCCACCCC5CBCCC@CACDACCCCCCB@B?AAA=AA=A@C?CCCCCCCBBCBCBCBBABCC@BAAAB@BB@BAA>ACBBB
@ATNG8:04539:05774
GTGGTAGGTGCACATGAGTGTATCCAGAAGATCAGGAACTCTAGAAGAATTCAGATTTTTAACACGAGAGTAAACGTAAAAAAGAAGGTTTTACAAGACTCACGTTAACAATATTGCAGCAGTACGCACACAATCGAAAGCGCAGTAAGGATGGCTAGTGTAACTAGCAAGAATACCACGAAAGCAAGAAAAAAGAAGTACGCTATTAACTATTAACGTACCTGTCTCTTCCGAAACGAATGAGTACAGAGAGTACGATATGTCTACCATCGAATCCTCTTAGTCT
+
8;;8<AA@BC@A>@95566==>;@?@CC@CE?A@C?C>BCABCCC@CC?CACCB@@@@@0@>BBBCCBBABA@6?@995555#5A7<5<<<0<;94;=655>>::9?@CC@AAD@CCAAB@AA@ACCBCBAB=@@;;;0;@@00///)/277;7;>C>?BBC?CACFEC@AB?CCB=?;=;;5;00)000000$0969=:@=<>>;4373>>>06/599954999>;<<8;6499,44929A@A998BBBBBCCBBBBBB??>@A??>?C@==:00)0::;@>888
@ATNG8:04546:05771
GATGGTAGCTATACGTATATCTATGTACTCATTCGTTTCGGAAGAGACAGGTACGTTAATAGTTAATAGCGTACTTCTTTTTTCTTGCTTTCGTGGTATTCTTGCTAGTTACACTAGCCATCCTTACTGCGCTTCGATTGTGTGCGTACTGCTGCAATATTGTTAACGTGAGTCTTGTAAAACCTTCTTTTTACGTTTACTCTCGTGTTAAAAATCTGAATTCTTCTAGAGTTCCTGATCTTCTGGTCTCTCTCTCACGCACTACCATCGAATCCTCTTAGTCT
+
;<>A?CBCCBBBB;;9DBCCCCCAABBBCCBB@CCDD>DD?C@CCCAB@@=ACBBD@C@BDDD?B?CCBCBBBAA<998787#3;59=??1<CBD@BBB?BB7:9?BBB>??BCBBA@<AAB?B<>><>:;==8=@;;7;E@?==;:;>==?@???<;;;;>@;><>??AAAE@@8;:;>>2>;A8<<CCC/>>@@@6666///9;;C<BAAA.>>@@A5<7<@9@???@@@<A=@A>=;;5:;:9=>?>=>=>?????@;;;=====>@F<?>:=>A<??=99
@ATNG8:04551:05778
GATGGTAGTGATACAGATCAGACACCAGAAGATAGGAACTCTAGAAGAATTCAGATTTTTAACACGAGAGTAAACGTAAAAAGAAGGTTTTACAAGACTCACGTTAACAATATTGCAGCAGTACGCACACAGTCGAAGCGCAGTAAGGATGGCTAGTGTAACTAGCAAGAATACCACGAAAGCAAGAAAAAGAAGTACGCTATTAACTATTAACGTACCTGTCTCTTCCGAAACGAATGAGTACAGAGAGTACGATATGTCTACCATCGAATCCTCTTAGTCT
+
;ACB@CCCCCCCCCCBBBBDEJJCC@CEF@CCCDE@D@CBBBAAB?@@?@@AA@@AAAA2A@DBCBBBBBBBD=BA@@?@?.<<5=8==<2?@A=AACBBA?==8=66=:>>>7;;@ABBC>;?AB>>=AA???AA<??>>=?;;6:6??B>BBBB???B@BCBCCC?CC?BBB?A=889-5==;@AAAA/:;7;;@@AA@@@;>;>??@;>;>???A<A@@@??@<@<?<<6600)0/0=/737557888>>>;;;AA>>>BB7:;>=>:>>:=;;5:>665
@ATNG8:04553:05792
GATGGTAGCGCGACGAGCGTAGACCCAGAAGATCAGGAACTCTAGAAGAATTCAGATTTTTAACACGAGAGTAAACGTAAAAAGAAGGTTTTACAAGACTCACGTTAACAATATTGCAGCAGTACGCACACAATCGAAGCGCAGTAAGGATGGCTAGTGTAACTAGCAAGAATACCACGAAAGCAAGAAAAAAGAAGTACGCTATTAACTATTAACGTACCTGTCTCTTCCGAAAGAATGAGTACCTCTCAGACGCTCGTCCTACCATCGAATCCTCTTAGTCT
+
@@@@765<=A;;:BCCCCCCCGCCC=AAA>@BBB@A?@ACCCCDCC>@@=?=@@@CAAAA2B?BBBCBAAA@@?8?@@BBBB3BB?A=BBB7BBC?CCCCCBCBD@CA@@?@CC?BACC@@ABDCBCBCCCD@CCBB?BCCDCCCC?C@BBB?DCCBCC@@>?ABCCC@CB>CAB?BB@@@:<=<88899::%:=;<97:BBBB><><>>>>8>;>>BBB?@<000A@<D9:;C=BD@CCCCBBB@BBBBCBBBBBBAA>>188;:>;;;A;==:8885;;>??
@ATNG8:04561:05786
GATGGTAGGCGTGTGAGAGTCTGCCCAGAAGATCAGGAACTCTAGAAGAATTCAGATTTTTAACACGAGAGTAAACGTAAAAAGAAGGTTTTACAAGACTCACGTTAACAATATTGCAGCAGTACGCACACAATCGAAGCGCAGTAAGGATGGCTAGTGTAACTAGCAAGAATACCACGAAAGCAAGAAAAAGAAGTACGCTATTAACTATTAACGTACCTGTCTCTTCCGAAACGAATGAGTACGATGAGATCTCGTGTGCTACCATCGAATCCTCTTAGTCT
+
<=;<@BCD@BBBCCDDCCB@@@DEE8DBB?BEFECC@C?A@BBCCC@@@>??BBBBBBBB5B@BCBCCC?A?>=5;?77778)9@;?3977&7<;6;>8?AAAAA>A?AB?@;;=A888A@@@BBBAA@>>><AABB<>>>>>AA@<A;?;?=?DCCCBBB?BBBCCC?AC?BBB;@@99:29AA?@AA@>,9927997:??AA7;7;?DC:>:=?===5::>>====B<;;;3;??<?BDB999CCCBBBBAC>@@A@@A==>?<A=A@B@BB=:::<@A@@@
@ATNG8:04562:05760
GATGGTAGCACACGAGATCTCATCGTACTCATTCGTTTCGGAAGAGACAGGTACGTTAATAGTTAATAGCGTACTTCTTTTTCTTGCTTTCGTGGTATTCTTGCTAGTTACACTAGCCATCCTTACTGCGCTTCGATTGTGTGCGTACTGCTGCAATATTGTTAACGTGAGTCTTGTAAAACCTTCTTTTTACGTTTACTCTCGTGTTAAAAATCTGAATTCTTCTAGAGTTCCTGATCTTCTGGGTCTACGCTCGTCGCGCTACCTTCGAATCCTCTTAGTCT
+
AAA@>AC@@BCCCCCCBBBCCBCCCCBBAB99:;CFD?CC@D@CCCCCBB@CCBBC@C@BCCB@B?BBBCECD@A;??==<,8:-7==92:BBBAECE?BB8::9?:?=BBBBB@BC<>>D?D?AA@BD?;>:=A>>;>AAA=<<>AAB@>@9995:;=;;;5;:==??===??:=>@BB5B>E;=====*<@///)//////676=07675'27758393=<8>B>>=>><@:=><88;-//;;1;;=BBBB?@>>;:;>@>>?5:599949?<ABB=A????
@ATNG8:04568:05768
GATGGTAGATATATGCACGCTCTACCAGAAGATCAGGAACTCTATGAAAGAATTCAGATTTTTAAACACGAAGAGTTAAACGTAAAAAGAAGGTTTTACAAGACTCACGTTAACAATATTGCAGCAGTACGCACACAATCGAAGCGCGGTAAGGATGGCTAGTGTAACTAGCAAGAATAACCACGAAAGCAAGAAAAAGAAGTACGCTATTAACTATTAACGTACCTGTCTCTTCCGAAACGAATGAGTACTACTCTCAGAGACACACTACCATCGAATCCTCTTAGTCT
+
<<@>?BCCA@@B@@;@ABBBBB;;505<=9;=900/4=4765/0////(/7175998BCA>>.89/3=;?@=@:93179178:;:::'44.4.444&///)////77<>>:>:>C?BCHAB@A@;;:>995=<<@B@=@@>?;?>B@A>BB=A=@;;29>@@ABCC>@@BB<?;00+00+0:==099,7=>;99999(3=8=<==A??@A<@<?DCC<?<@>BBB?BB;;;AA?B?AAK>CBB?BBBBBBBBAAAAAABBBBBBBB999AA>A>;;;8=>;;;;;;@@A?
@ATNG8:04571:05766
GATGGTAGAGAGAGCTCTCTCATCGTACTCATTCGTTTCGGAAGAGACAGGTACGTTAATAGTTAATAGCGTACTTCTTTTTCTTGCTTTTCGTGGTATTCTTGCTAGTTACACTAGCCATCCTTACTGCGCTTCGATTGTGTGCGTACTGCTGCAATATTGTTAACGTGAGTCTTGTAAAACCTTCTTTTTACGTTTAACTCTCGTGTTTAAAAATCTGAATTCTTCTAGAGTTCCTGATCTTCTGGGCTGCGCTGATATGCGCTACCATCGAATCCTCTTAGTCT
+
;::<=A@@BEBBBBB;;9<@;;;><<<;;99;6;;;A6<<9>2666===@;@AA@C<@6:5;<9>9<@@??>>:<8ABABA1<?;@>>@@0@=;=198?9=??BBB>??>?<<>B?BB?BCA=A<>>>>=<?A<???B>;;;@@@>==CA?>;6//)///1665:5=<=?<<<<C376656)6)/)/899:*:<6660:9=A888:;9<<1====+=;;;>:>:;;7:?@?AAA=D<>>>?;;677>>29///==67;BA;;;?BBAA:==>>?;?@:>>@<??>>>
@ATNG8:04572:05802
GATGGTAGCGCACACATAGATACAGTACTCATTCGTTTCGGAAGAGACAGGTACGTTAATAGTTAATAGCGTACTTCTTTTTCTTGCTTTCGTGGTATTCTTGCTAGTTACACTAGCCTTCCTTACTGCGCTTCGATTGTGTGCGTACTGCTGCAATATTGTTAACGTGAGTCTTGTAAAACCTTCTTTTTACGTTTACTCTCGTGTTAAAAATCTGAATTCTTCTAGAGTTCCTGATCTTCTGGAGATACACATGATACTCTACCATCGAATCCTCTTAGTCT
+
889:6;;CCCDBBBCBCCCAA@>;;;;;9=;939999099395;==>>@C<?=BA@@C?C@A?9C@CBBCCCB@@<@AAAA2AA???:>4:5<<8=<?;;A499<@@@;;ACC@;@D9;6;>A=BCC@AA;;5;;AA>BDDIJCBAABBBBECCC>@@B?BB?B<@@A@@@::9;@BAB>1;99959999(97:=A0//A@B@999:29999$9::95158=>:?BCABA@7?<?CABAA>?@C?CBBAAABDBDBBBCDCBC@?;=:99929?8<?>8?ABAB
@ATNG8:04577:05761
GATGGTAGCATCATGCATATCTCACCAGAAGATCAGGAACTCTAGAAGAATTCAGATTTTTAACACGAGAGTAAACGTAAAAAGAAGGTTTTACAAGACTCACGTTAACAATATTGCAGCAGTACGCACACAATCGAAGCGCAGTAAGGATGGCTAGTGTAACTAGCAAGAATACCACGAAAGCAAGAAAAAAGAAGTACGCTATTAACTATTAACGTACCTGTCTCTTCCGAAACGAATGAGTACTGCGTCTCACTCTCGCCTACCATCGAATCCTCTTAGTCT
+
:::<@@<<ABCBBBBBCCCEBBBBC@FCC>BBCCAA>A@BBB??@D?CC?C@BAA::99:)3;=BB???FCCBC<97;?DDD1>B?B:CDC;CCCACBAAACCAA@BACCACCB@CBDCCDCCCC;;<BBBCBCCDC@CBBBCCBC?CAC@@?ADCCCCCD@CAAACC@BB?BCB?BB??>5<881999999%9><;?8ABBBA@=?<68<=5>8>>BBB@CBCCBCA@B@BBC=AAA>???BBBBBBBBBBCCCDCBBBAB?BCC@B???A=AB?????BC@@@
@ATNG8:04580:05808
GATGGTAGGCACTGCGCACAGCATCCCTGAAGATCCAGGAACTCTAGAAGAATTCAGATTTTTAACACGAGAGTAAACGTAAAAAAGAAGGTTTTACAAGACTCACGTTAACAATATTGCAGCAGTACGCACACAATCGAAGCGCAGTAAGGATGGCTAGTGTTACTAGCAGGAATACCACGAAAGCAAGAAAAAAGAAGTACGCTATTAACTATTAACGTACCTGTCTCTTCCGAAACGAATGAGTACACATCGTCGTGTCGTGCTACCATCGAATCCTCTTAGTCT
+
;4<=7;;E@B:65:544<<555<555)5772////)/77>9666>;::054-36:8897666'649/////:7;;<683499999#495:5<<<0=>@:>>?BCB@;;5;5;@=ABB>A@BBCCCBCBCBBAA:;6;A@@=ABCCCCCCAG@CAA?ACDCCCD@CCBBAAAA>A????=@@???8797;==@@@@(=@<000==?:9;:>:?;;;=B=>>BBB@CEECCBB?A=??B?BBB@BAAB?????CCAA@CBBBBCBAAA@@A>898AB=@B?????AAABB
@ATNG8:04534:05819
GATGGTAGTAGTACAGCTAGTCATACCAGAAGATCAGGAACTCTAGAAGAATTCAGATTTTTAACACGAGAGTAAACGTAAAAAGAAGGTTTTACAAGACTCACGTTAACAATATTGCAGCAGTACGCACACAATCGAAGCGCAGTAAGGATGGCTAGTGTAACTAGCTAAGAATACCACGAAAGCAAGAAAAAAGAAGTACGCTATTAAACTATTAACGTACCTGTCTCTTCCGAAACGAATGAGTACTACTCTCAGAGACACACTACCATCGAATCCTCTTAGTCT
+
4::;;@55587:;;0/////79>;;>9@BB>BB<;;B6;69>@@@AC?BB?B>AABCCCCC2C?CCBBA?=<999.98:@>>>+66468=<<0565.9@996<===;@;>A;@@B?BCBCBDCB=<<CCECDCABA@@=A@@@@BBC<@=@;;6;ABABB@@<>>==0//6<<9=@=<>8333(3396;;===<%9>57///:67;8/22'2555/5/59655:>555:::5:9<<=8<<<8=<?79000=00/===;=;888444===8;88882774....5;=<<
@ATNG8:04535:05816
GATGGTAGCGCACTCATAGATACAGTACTCATTCGTTTCGGAAGAGACAGGTACGTTAATAGTTAATAGCGTACTTCTTTTTCTTGCTTTTGTGGTATTCTTGCTAGTTACACTAGCCATCCTTACTGCGCTTCGATTGTGTGCGTACTGCTGCAATATTGTTAACGTGATTCTTGTAAAACCTTCTTTTTACGTTTACTCTCGTGTTAAAAATCTGAATTCTTCTAGAGTTCCTGATCTTCTGGAGATATCATCAGCGAGCTACCATCGAATCCTCTTAGTCT
+
55<=9@CCBBBCCCCBBBECCCCCCDCBCDA@=@BBB>BB?C@CCCCCCC@CCCBB@B@DCDE@C?CCCCCCCCB=CCDDD2CCADCCCC9CCC@CCDACF;;;ACFD@DCC@AACC?BBC?A=@@CCBBBB>@@@B@CCCCBCCCCCCCCBBAB@C@@=9949=B@@ACC@CD?CCCCC;C=B;:::::*;BCCF=CCFDCCCFBB=A@A@0@CCCC?A?AB@BDCCCDC?A?ACCCCC>BBD@BCEDDBBBBCBCBCCCCDCC@CBBAB?A@>?@@<@DABB
@ATNG8:04535:05837
GATGGTAGCACACGAGATCTCATCGTACTCATTCGTTTCGGAAGAGACAGGTACGTTAATAGTTAATAGCGTACTTCTTTTTCTTGCTTTCGTGGTATTCTTGCTAGTTACACTAGCCATCCTTACTGCTCTTCGATTGTGTGCGTACTGCTGCAATATTGTTAACGTGAGTCTTGTAAAACCTTCTTTTTACGTTTACTCTCGTGTTAAAAATCTGAATTCTTCTAGAGTTCCTGATCTTCTGGGCAGACTCTCACACGCCTACCATCGAATCCTCTTAGTCT
+
BCCD>BA??CBB@@ACBBCBGDAA@BBBBBCF@CDFF>CC@CACCCCCDD?BBBCC=@=@BBB?C@CCDBAAABC?CCCDD1??9BCCD=BBCB@BBB?BB9;:BBBB>BCBBBAA@?BBB?A@DCAAB==>=AA>>:>888AA@@@>>>?:;;;6:;;<AA<@;@?@@DD@@@=?>>?>2>7<7<>=>=/=D=>>5>>>888???B=@@??/>=<<?6<8==8===?=>><@<AABBAA:>>BD:@?>;;<???BBAAA=388@7///7=5::7=;:6;7777
@ATNG8:04537:05816
GATGGTAGGCGAGAGTGAGACGCAGTACTCATTCGTTTCGGAAGAGACAGGTACGTTAATAGTTAATAGCGTACTTCTTTTTCTTGCTTTCGTGGTATTCTTGCTAGTTACACTAGCCATCCTTACTGCGCTTCGATTGTGTGCGTACTGCTGCAATATTGTTAACGTGAGTCTTGTAAAACCTTCTTTTTACGTTTACTCTCGTGTTAAAAATCTGAATTCTTCTAGAGTTCCTGATCTTCTGGCGCTCTGTCACGTCTGCTACCATCGAATCCTCTTAGTCT
+
@?@>@CCC@CAAABCCCBCCBBBCCGCCCCAA?ACCC>CD@D?BBBBDCC@CCCBB?B?BBBB?B?BBBBCCC=D?CCCCC3EB?BAAA;ACDE?AAC?BB<989CFF@CCABBBAB@BCA:>:=AAAA<<=<@@>>9=<=<==>AAA@@@B???<??@<::7:=BAAAA@@@A<AAACD;B<@688AAA/=;333-------9;8?7?DDD.====?:?768.7;;@>??=A8;<B@<<///=7<9>>>=>>>>>@@==>=??B<??@@?<?B<A@>:?>>>A
@ATNG8:04540:05827
GATGTTAGCACACGAGATCTCATCGTACTCATTCGTTTCGGAAGAGACAGGTACGTTAATAGTTAATAGCGTACTTCTTTTTCTTGCTTTCGTGGTATTCTTGCTAGTTACACTAGCCATCCTTACTGCGCTTCGATTGTGTGCGTACTGCTGCTATATTGTTAACGTGAGTCTTGTAAAACCTTCTTTTTACGTTTACTCTCGTGTTAAAAATCTGAATTCTTCTAGAGTTCCTGATCTTCTGGGCTGCGCTGATATGCGCTACCATCGAATCCTCTTAGTCT
+
BABBB@CACDDDCAB=BCGCCBCCDBBBBBBB@CCCD>CC@B@CCCCCCD>ABCCC@B@CECCAC>A@BCCCFCC?::9:9)9=;=9:9,3<@B?CBB?BA?BBACBB>B???BBCC?CBB?B?BB>BCCAA;AAAA;@@@@@@AAAAA<<<??BC=>==??<?<@BA>??AAD=?>>>>/=8=5;;BBB/?@>>>7>@<=<>??==:=DDD/A=>>@;@;8738==>>;:7;<AAAAAB<;66606///====AAAAA?A?@@@:>=>>B=@@<=>><>>>@>
@ATNG8:04541:05844
GATGGTAGCGCACACATAGATACAGTACTCATTCGTTTCGGAAGAGACAGGTACGTTAATAGTTAATAGCGTACTTCTTTTTCTTGCTTTCGTGGTATTCTTGCTAGTTACACTAGCCATCCTTACTGCGCTTCGATTGTGTGCGTACTGCTGCTATATTGTTAACGTGAGTCTTGTAAAACCTTCTTTTTACGTTTACTCTCGTGTTAAAAATCTGAATTCTTCTAGAGTTCCTGATCTTCTGGGTCTCTCTCTCACGCACTAATCGAATCCTCTTAGTCT
+
@AAB?BBABCBBBBBCCDCCCCAAACDCCCBB>BBBB<BC@B@BDCCCCDACCCCC@C@DCCC@C@DBB@CDFFD?::9:9*<?=A?@@;@BAB@CBB?BE9:9BCCC@CCCCCBCC?BBB=@>@@AAACCE?BBBB>BBCCCCCCCCCCBBBBBBECB?BC@D?AACCCCCCC?BBCCC;D@C?@@@@@0@BBBC=BBECDDD@A?4::::*:AABC<A=AC>BBCCBBB@B@BCDCDE?DA@@;@@@ABCCBCCCBCCCCCEACCBB?BD@CCC@CCB@@
@ATNG8:04542:05832
GATGGTAGCTCTGCTCTGACTCTCGTACTCATTCGTTTCGGAAGAGACAGGTACGTTTAATAGTTAATAGACGTAACTTCTTTTTGCTTTGCTTTCGTGGTATTTCTTGCTAGTTACACTAGCCATCCTTACTGCGCTTCGATTGTGTGCGTACTGCTGCAATATTGTTAACGTGAGTCTTGTAAAAACCTTCTTTTTACGTTTACTCTCGTGTTAAAAATCTGAATTCTTCTAGAGTTCCTGATCTTCTGGATACACTCATGGCACCTACATCGAATCCTCTTAGTCT
+
BDCA@C>C?;;=>BBBCDECBBBBAA:;;A;;.:=?<255059=BBCCCC@CCC;<;0;=A@@A?A@CB;65;//)/;5/////$////)//5>3;;><7<555)5;49;<==@<@@BBBABB?BAB@C?BDBBBBBB?@@@@4=>>00/:::9;555;45.544344.43444::<=@@<===@@@+=8=266=>>+66===3;555;955657=<=>(5////)/27:4//5999<0505:::::+//:7<<<<<>><<<?55555999;<;;;:=>8554.4:844
@ATNG8:04542:05837
GATGGTAGCTCTGCTCTGACTCTCGTACTCATTCGTTTCGGAAGAGACAGGTACGTTAATAGTTAATAGCGTACTTCTTTTTCTTGCTTTCGTGGTATTCTTGCTAGTTACACTAGCCATCCTTACTGCGCTTCGATTGTGTGCGTACTGCTGCAATATTGTTAACGTGAGTCTTGTAAAAACCTTCTTTTTACGTTTACTCTCGTGTTAAAAATCTGAATTCTTCTAGAGTTCCTGATCTTCTGGGCTGCGCTGATATGCGCTACCATCGAATCCTCTTAGTCT
+
77:<@AACDB<CBBBCCBBBBBCBDCCCDD996:??@;@C@C@CCCCCBB>ABB;;99=CCBB?C@CFBCB;;;B?CDDDD16905<:>4AABB>B;;79B<@ACCCKBECCCCCCC?A@E@C@CCCBCCBB@BCCC@CCCCCBCCCBBBCBCA@>ADE@BB@B@@@@CCCDCC>B;;;;;*;>A=ABJJJ5DCCCC>ABA@AAA@==49999'9@@9949?BB?BCB;;;C=@<@DB;;;=@;;;8;;;;BCCBCBBCGGCCCFE@C@@A@<@C<@@@<@B@@@
@ATNG8:04542:05847
GATGGTAGTGATACAGATCAGACACCAGAAGATCAGGAACTCTAGAAGAATTCAGATTTTTAACACGAGAGTAAACGTAAAAAGAAGGTTTTACAAGACTCACGTTAACAATATTGCAGCAGTACGCACACAATCGAAGCGCAGTAAGGATGGCTAGTGTAACTAGCAAGAATACCACGAAAGCAAGAAAAAGAAGTACGCTATTAACTATTAACGTACCTGTCTCTTCCGAAACGAATGAGTACAGAGAGTACGATATGTCTACCATCGAATCCTCTTAGTCT
+
9::<=A@ACCCB@;@BCBB?@;;;>7<;A?@BCCBB@B@BBCBBCC@CB@B?A@=;8888'87?:8?>CCBBBF<A?@@???,??<=8@@@8@CB@CAABCCEBB@B@BD@DCC?CCCCCABBBBCCCCCCCACCCB?CBBBBBAA?@=@?@=@CCCBBBB@CCCCBB?@A>ACG@BCBBA8???>?FEDD2CC>AABBCCBBB>A=@A@=5:5:>BCB@CC@@@AA=A=ABB=BBB>AABBC?????AAABCCAAABBBCBA@A=>>>A?;??6;;;8=;877
@ATNG8:04543:05851
GATGGTAGCATCATGCATATCTCACCAGAAGATCAGGAACTCTAGAAGAATTCAGATTTTTAACACGAGAGTAAACGTAAAAAGAAGGTTTTACAAGACTCACGTTAACAATATTGCATCAGTACGCACACAATCGAAGCGCAGTAAGGATGGCTAGTGTAACTAGCAAGAATACCACGAAAGCAAGAAAAAGAAGTACGCTATTAACTATTAACGTACCTGTCTCTTCCGAAACGAATGAGTACGAGAGTCAGAGCAGAGCTACCATCGAATCCTCTTAGTCT
+
4::=@CBCBBCFC@<<<666@@===@FDD?A@@BAA;A<@@@@A?;79949289933333$34>:=CCA@@::929AABBBB2@@=@4;;;-;BC?CBBBBA@BB9;8;C?BBC;:;CCCCBCBB???A???>A>>>@BCBBBB??;?<@@@;???BABBB?BBBBBC?BB>>>>=A????7>;;5;???@/?A:;988>=>==5;5;===9=:=ACCC@CBCA@@B>A>?@@;>@?=9::BGFDDABAABAABBBBBBBBACCC?BBB@@=>>:===8=BCAA
@ATNG8:04544:05845
GATGGTAGAGTACAGTGTAGTAGACCAGAAGATCAGGAACTCTAGAAGAATTCAGATTTTTAACACGAGAGTAAACGTTAAAAGAAGGTTTTACAAGACTCACGTTAACAATATTGCAGCAGTACGCACACAATCGAAGCGCAGTAAGGATGGCTAGTGTAACTAGCAAGAATACCACGAAAGCAAGAAAAAGAAGTACGCTATTAACTATTAACGTACCTGTCTCTTCCGAAACGAATGAGTACAGATATACGTATAGCTACCATCGATCCTCGTTAGTCT
+
<:;@:54544494555<<<@<<<>>166616;;;==9B:==B?>>@:00)05005;;>=>+<8<:=<====BAA9?:<74;;+9925.599*:@@=@@BB@@<<<,0+0;8;>>*/54455;;;<<;?@B;;8:BAA=BBB@A@CB?C@BCB?BBBDBCBD@C??@::59?<A??6;9///)///(/////$/84<====<<<875589:@5@189ABB7;;BB:;:>@;78733::5453::<ABBBA?@877;773=8>=A;<<<//--(--..276666
@ATNG8:04547:05823
GATGGTAGTGTCATATGAGAGTGTGTACTCATTCGTTTCGGAAGAGACAGGTACGTTAATAGTTAATAGCGTACTTCTTTTTCTTGCTTTCGTGGTATTCTTGCTAGTTACACTAGCCATCCTTACTGCGCTTCGATTGTGTGCGTACTGCTGCAATATTGTTAACGTGAGTCTTGTAAAACCTTCTTTTTACGTTTACTCTCGTGTTAAAAAATCTGAATTCTTCTAGAGTTCCTGATCTTCTGGTCTACTACACTGTACTCTACCATCGAATCCTCTTAGTCT
+
?<>?@CCCCBBBCCCCBDCCCECCCCDCCC@@?AEGG=BB?B@CCCCCBB?BFIGE?B?BCCC@CADCCCBBBCB?BBBBB5BC@CABB>@@@D@E@@>@D9;:;CFC@CCCCECCC@CCC@C@CCCCCCCC@CCCC@BBBBBBCCCCCCCBBBC?BBC@BC@C@CCCBBCBCC@EBBBB9A?C=ABBBB2AD@@@<@@CCCCDA@@4:;:;:%:AABC@CADB@BCCCB;;:;@BABB@@6;;B=BECCECCBBBBBCCCCCDCC?AADBB?;;5;;;;@A;:;
@ATNG8:04548:05815
GATGGTAGCAGAGTCACTCATATCCAGAAGATCAGGAACTCTAGAAGAATTCAGATTTTTAACACGAGAGTAAACGTAAAAAAGAAGGTTTTACAAGACTCACGTTAACAATATTGCAGCAGTACGCACACAATCGAAGCGCAGTAAGGATGGCTAGTGTAACTAGCAAGAATACCACGAAAGCAAGAAAAAAGAAGTACGCTATTAACTATTAACGTACCTGTCTCTTCCGAAACGAATGAGTACCTCTCAGACGCTCGTCCTACCATCGAATCCTCTTAGTCT
+
:::<=AAACCCBBABB@B@BBBBC?BBC?;;;@;;2:9>>;@@;D<DD@C@CBBCCDDD5C@DBB;;;BB??=6=@<;;;;:#49398@@@2<<<:>B<BABA=B:B@BB>BDC>BBA@ABCCCCGGFDAA@AC@@A@B@@@@@@B?B>C;;6;AABDDDD?AABAAA?BB?BBC799AAA<@@@<:9::9:%:@;@ABBC??@F?B>?>==5;5:>A;;7;B@@@FD@B?BCC>CCC=@?BBBBB@BBBBBBBBBBEDDB?;??A<888@C<@@<=>==@@@AD
@ATNG8:04548:05837
GATGGTAGGTGCACATGAGTGTATCCAGAAGATCAGGAACTCTAGAAGAATTCAGATTTTTAACACGAGAGTAAACGTAAAAAGAAGGTTTTACAAGACTCACGTTAACAATATTGCAGCAGTACGCACACAATCGAAGCGCAGTAAGGATGGCTAGTGTAACTAGCAAGAATACCACGAAAGCAAGAAAAAGAAGTACGCTATTAACTATTAACGTATCTGTCTCTTCCGAAACGAATGAGTACGATGAGAGAGCTCTCTCTACCATCGAATCCTCTTAGTCT
+
99//+/8:5<:;:BCCEEECGCCCC?CED@BBAB;:8;?BBCCCCC>@A?C@CCA;;;;;*;:A@@BAACBCCC6A9;;<;<(<>==?BBC;BBB?BBBBBBD@@<@?@@=:989=:@;@@BBBCBBBCDAA9000:<@@?BAABD?C?BAA?@BBBCC:;79?>::>8?A=AA@;@??>?8?99299999(8@<A?AABB@@=;?;>>00*/)/57<BCBB6554:2409BC<??@@CC@@?AAAABBBDDE@??A@9::?997>=874@<?=>B8758:555
@ATNG8:04548:05842
GATGTAGGCGAGAGTGAGACGCAGTACTCATTCGTTTCGGAAGAGACAGGTACGTTAATAGTTAATAGCGTACTTCTTTTTCTTGCTTTCGTGGTATTCTTGCTAGTTACACTAGCCATCCTTACTGCGCTTCGATTGTGTGCGTACTGCTGCAATATTGTTAACGTGAGTCTTGTAAAACCTTCTTTTTACGTTTACTCTCGTGTTAAAAATCTGAATTCTTCTAGAGTTCCTGATCTTCTGGCGCTCTGTCACGTCTGCTACCATCGAATCCTCTTAGTCT
+
AACCCDC?CCCCCBBBBCC;69>@CCCCEAA?ABBB>CB@B@DCBABCC@CCCCC?C?B?@A@D:::BBBBBBB>BABCB3BA8?89:(39<?<AAC?BA7:99AAB?BBBBBBBC>AA@9=9>@@@A<<=<AABA<:::A??@???@@@A>>><@@@=AA:>;>AC>>>@@A7;;BAA2?6;7;=EEE.9:777.6-----9:9?<==>>,7///94949:4:???AAA<@<??>:9:,//;7<=BA>>>>>E>>>988==@@<@??==8;;5;==:>;;;;
@ATNG8:04548:05851
GATGGTAGTGCGTGAGAGAGAGACCCAGAAGATCAGGAACTCTAGAGAATTCAGATTTTTAACACGAGAGTAAACGTAAAAAGAAGGTTTTACAAGACTCACGTTAACAATATTGCAGCAGTACGCACACAATCGAAGCGCAGTAAGGATGGCTAGTGTAACTAGCAAGAATACCACGAAAGCAAGAAAAAAGAAGTACGCTATTAACTATTAACGTACCTGTCTCTTCCGAAACGAATGAGTACTACTCTCAGAGACACACTACCATCGAATCCTCTTAGTCT
+
A@@=@BBBBBBB@@@BBCCCBBCCC>BAA?;;;BAA<@@BBBBCCCDD=A?ACA??==='<4?<=BBBCBAB@89799444$4:5:.444,5===BBBBBBB;;7;?BB?CBB@CCCCCCBBBBAAAABBAFGCDB:;;EKGGBB@B@C;;;;CBBBBBCACBBCBB?BB@??@@BBAAA;@>>;999999%9>;<@??=<BBB?B>@>AA2;5;:@;;7;DBBABF?B;:;D>??A?BEBBCCBCBBBBBCECBBBBBB???@@=@===A5;:9;8818ACBB
@ATNG8:04550:05813
GATGGTAGACACGTGTGCTCTCTCGTACTCATTTGTTTCGGAAGAGACAGGTACGTTAATAGTTAATAGCGTACTTCTTTTTCTTGCTTTCGTGGTATTCTTGCTAGTTACACTAGCCATCCTTACTGCGCTTCGATTGTGTGCGTACTGCTGCAATATTGTTAACGTGAGTCTTGTAAAACCTTCTTTTTACGTTTACTCTCGTGTTAAAAATCTGAATTCTTCTAGAGTTCCTGATCTTCTGGGTGTATCAGCGAGTATCTACCATCGAATCCTCTTAGTCT
+
5<<=?BBCBCA@ABD=9;CC=9;BCB;;;CCCIIGLF>CC@B>BCCCBBCABBBBB@B@DCDD@B@BBABBB@@@;?>@@@0@;8=:99/8AAB?CDB?@@=@@BBCD?CAAABBBA;AAC>C?CC<>>CCC@BBB>6:8>>@@><>==>>888?;>>?:>><@=??>>>??@A;>==AA5A9=988887(8<<<=8>??>>>><8818888(2::9?:@;>>;>A??8;;<@;>>?<;;-//<<6666@@@?=<<:::@@;===06///616959:99@@///
@ATNG8:04553:05816
GATGGTAGAGAGACTGTAGCGCACCCAGAAGATCAGGAACTCTAGAAGAATTCAGATTTTTAACACGAGAGTAAACGTAAAAAGAAGGTTTTACAAGACTCACGTTAACAATATTGCAGCAGTACGCACACAATCGAAGCGCAGTAAGGATGGCTAGTGTAACTAGCAAGAATACCACGAAAGCAAGAAAAAAGAAGTACGCTATTAACTATTAACGTACCTGTCTCTTCCGAAACGAATGAGTACTATGTAGAGCTCTATACTACCATCGAATCCTCTTAGTCT
+
AAAB?CBBA@BEDDCABADDDCDDD>BBB@CBBB@@?@@BBCCCCC?CB@C@CAAAAAAB2B@CCAAABBBBBA;A@;<<<<.;C@C5;;;*:C@>CBABCCHCC@C@BB@CBB@BBBBCFBBBCICCCBBB@CBCD@BBABDCCB>B@B@@?ACCDCABC?CCCCAB?AC>???3999::,7=<9889898%8999848B=BBB@A<>9>>:><@?CBB?BB@@@CC=A?BAB=BCB@@??BBBBBBBBBAAACCCCCA@@@@@A<B???A=>=::996;A889
@ATNG8:04553:05840
GATGGTAGGACGAGCGTCTGAGAGGTACTCATTCGTTTCGGAAGAGACAGGTACGTTAATAGTTAATAGCGTACTTCTTTTTCTTGCTTTCGTGGTATTCTTGCTAGTTACACTAGCCATCCTTACTGCGCTTCGATTGTGTGCGTACTGCTGCAATATTGTTAACGTGAGTCTTGTAAAACCTTCTTTTTACGTTTACTCTCGTGTTAAAATCTGAATTCTTCTAGAGTTCCTGATCTTCTGGATATGAGTGACTCGTGCTACCATCGAATCCTCTTAGTCT
+
//:;698A=CBAA@:::;?@;BCC?BA@==00*0<=<9?C?B?B;99A=A=B@?;=9@?CC@@;A?;;9<>0//7279999*994;=>>6====;?:;49A299>>>@>BCCCAAAD9;;B=A=CCCBCBBB@CB@@=ACBBBBBBBBBCCBCBD?@AD@@@=@?AAA;;;BBC?CBDCC;C?B?;;;;<*;BCCG>CCBBCBBBBB5;;;.;AA;<5;5;A>BBBAA@B?B>BCCCDB>@@B@CCCCBCCDEAA@BCCDDDBB?;;;BC@CC?:::=@@?A?
@ATNG8:04555:05858
GATGGTAGGACGAGCGTCTGAGAGGTACTCATTCGTTTCGGAAGAGACAGGTACGTTAATAGTTAATAGCGTACTTCTTTTTCTTGCTTTCGTGGTATTCTTGCTAGTTACACTAGCCATCCTTACTGCGCTTCGATTGTGTGCGTACTGCTGCAATATTGTTAACGTGAGTCTTGTAAAACCTTCTTTTTACGTTTACTCTCGTGTTAAAAATCTGAATTCTTCTAGAGTTCCTGATCTTCTGGGTCTACGCTCGTCGCGCTACCATCGAATCCTCTTAGTCT
+
;5>?;DCC@CC:;:ACBBBDDCCC?CCCCB@@>ACCC>CC?B?BBBCCCD?CCCCE@B@BCCC@C@CCCCCCCDD@CCCCC5CC@EBBC>BCBB@BCE@CC;;;ABDCACCCCCCEF?AAC@C@CCBADBBB?CBBB@BCCCDCBBCCCCCABBA@BCB@CC@C?CBBBBBBBB>AAAAB:B@D>@AAAA1@DDFG=AABCCBCCCC@DDDD5BBBBC@B@BCBCCCBBBD?C?AACBCC@C:::8:BABBCCCCBCBCBBBBCC?BBBAA>AC?AAA@BFBBB
@ATNG8:04560:05818
GATGGTAGCACGAGTCACTCATATCCAGAAGATCAGGAACTCTAGAAGAATTCAGATTTTTAACACGAGAGTAAACGTAAAAAGAAGGTTTTACAAGACTCACGTTAACAATATTGCAGCAGTACGCTCACAATCGAAGCGCAGTAAGGATGGCTAGTGTAACTAGCAAGAATACCACGAAAGCAAGAAAAAAGAAGTACGCTATTAAACTATTAACGTACCTGTCTCCTCCGAAACGAATGAGTACAGAGAGTACGATATGTCTACCATCGAATCCTCTTAGTCT
+
44<;5;;A666666>@==666>>BA:==B?=CBC;;4:9996@===9==6:64C=?=?>>)<7@;596?C=<??9839====$99893999+;=>9==>><<<<@;@<@D:>??7;=<<BBAAA@B?9;@59.9@@@<<@>>>>>B?D?B;;69??@@=>D?BAAACC??>,00/(/999923331777777$8=6;;444==?=055,5777-2+224458<<>>>=8<<9=<<4<4408;;>>BBBBCCABBBBBBCBCB???AA==?;:;<@A=>=:7<9///
@ATNG8:04560:05834
GATGGTAGATATATGCACGCTCTACCAGAAGATCAGGAACTCTAGAAGAATTCAGATTTTTAACACGAGAGTAAACGTAAAAAGAAGGTTTTACAAGACTCACGTTAACAATATTGCAGCAGTACGCACACAATCGAAGCGCAGTAAGGATGGCTAGTGTAACTAGCAAGAATACCACGAAAGCAAGAAAAAAGAAGTACGCTATTAACTATTAACGTACCTGTCTCTTCCGAAACGAATGAGTACTGTATCTATGTGTGCGCTACCATCGAATCCTCTTAGTCT
+
//;;498@B???@@@AFCFDDDDBB?ABB@;;;ABB?B@BB@@@A?=BB=@=@989<;;;)86;;BBAAAA>?=5=9;4444$4:7<5<<</<==5;;;@?@?:;69=AB@BEEABBBEC@ABBCJGICBBC@BBBB>B<;;BCCD@C?B@@=@@BAABAE@BBAA??;?A>@@@<:99;=19371/@???>&8=60---8:;;B>B;:;>A<>98:@BB>99:AACC?B>ABC>CAA=??>998>>BBBBBB999?@@A?>??CC>A?><94998:9:8;>888
@ATNG8:04561:05842
GATGGTAGTAGTACACTAGTCATACCAGAAGATCAGGAACTCTAGAAGAATTCAGTTTTTTAACACGAGAGTAAACGTAAAAAGAAGGTTTTACAAGACTCACGTTAACAATATTGCAGCAGTACGCACACAATCGAAGCGCAGTAAGGATGGCTAGTGTAACTAGCAAGAATACCACGAAAGCAAGAAAAAAGAAGTACGCTATTAACTATTAACGTACCTGTCTCTTCCGATACGAATGAGTACATAGATATACGTATAGCTACCATCGAATCCTCTTAGTCT
+
:<A=?CBBBCBBCCCCCCBBBCBBB@BCC@DCBC@@=@?CCCCCCC@@A?@?BA@@@@@@(@>AB@AADCCFCF?BBAAA@@0>?9@5;;;.;BC@CBCBCCFBB=B?@A=ACC@DBCCCBBCCCCDDBBBC@CCCC@BCCCCCBB>A=A::7;BBBDCBB?BBCBBC?BA<=??499?AC>@@@;::9999%:?;<@?@A@?;;<@<@?@B<B;??BBB?CAA@?CA?C=99:BCBB??@?BBBACCBBBBBBBBBAABBDBADD?BCBBB@BB?BBB?BB???
@ATNG8:04562:05829
GATGGTAGATTCTCGCTGATACACCCAGAAGATCAGGAACTCTAGAAGAATTCAGATTTTTAACACGAGAGTAAACGTAAAAAGAAGGTTTTACAAGACTCACGTTAACAATATTGCAGCAGTACGCACACAATCGAAGCGCAGTAAGGATGGCTAGTGTAACTAGCAAGAATACCACGAAAGCAAGAAAAAAGAAGTACGCTATTAACTATTAACGTACCTGTCTCTTCCGAAACGAATGAGTACACACTCTCATATGACACTACCATCGAATCCTCTTAGTCT
+
8;;;=?@?BB;@C99;@;;;;;;?@4@BB=@@ABCC@B@B@@@ABB:??;@=@AABBCCC2A=887??@A797;3;34499:):<8<.555&59:.55665<>;;7;5;=9?;@?AB@@@A@@@B@BBBAA@@CCCD>BBCDCCCC?C?;;:=@;;:A@@@?BACB9:79?9>>=00/::;17694777888%8=48333::<<>?C<?7;><A<;8@A@<?@@AAAA>A?ABC>BAA=???@999CBBBBBBBBBBBC???BBBC?B888=8=><@??<?BCBC
@ATNG8:04568:05859
GATGGTAGTATATCGCGTCGCTATCCAGAAGATCAGGAACTCTAGAAGAATTCAGATTTTTAACACGAGAGTAAACGTAAAAAGAAGGTTTTACAAGACTCACGTTAACAATATTGCAGCAGTACGCACACAATCGAAGCGCAGTAAGGATGGCTAGTGTAACTAGCAAGAATACCACGAAAGCAAGAAAAAGAAGTACGCTATTAACTATTAACGTACCTGTCTCTTCCGAAACGAATGAGTACACATCGTCGTGTCGTGCTACCATCGAATCCTCTTAGTCT
+
CCBB?BCCBCBDBBBCBBBDCCCCC@BBB@CBBACC@C>BBDCDCC?@@=@=@B?:;;;;*;=ACCBCCCCAA>6??9:;;;*;C@C<@@@8@BB@CAABCBBBDAF@BB?BCC@CBBACCCCCCCCCCBBB@CCBB?BBBCDDCB>C@CCC@BCCCDCBA?BCCCCC?CC@AAA>AABDC>B??<>DDDD2BB?AAAACCCCC>>:=???7;6;@BAA>AA;;;@@?C?BCC>CBB?@@?DCBBBCCCBBBBBAA????AAABB?BBBBB?BB?@AB@CBAAA
@ATNG8:04571:05810
GATGGAGCAGACGTGACAGAGCGCCAGAAGATCAGGAACTCTAGAAGAATTCAGATTTTTAACACGAGAGTAAACGTAAAAAGAAGGTTTTACAAGACTCACGTTAACAATATTGCAGCAGTACGCACACAATCGAAGCGCAGTAAGGATGGCTAGTGTAACTAGCAAGAATACCACGAAAGCAAGAAAAAAGAAGTACGCTATTAACTATTAACGTACCTGTCTCTTCCGAAACGAATGAGTACGAGAGTCAGAGCAGAGCTACCATCGAATCCTCTTAGTCT
+
GCBB?CBB@CCABBBCCCCCBB997;BC@CCBBBB?A?BBCAAAB@DE>A>?@A>>=>>.??EBCBAACCCCC>BBBDDDC5BBAC;BBB7BAA=ACCCCCCBB>A?;<5;AB7<;CACCFCCCDCCBBAC@CCBB>AACCCBBB@B@D;;<<DCCCBBB?BBBBBB?BB@BBB>AACDG>B@?<?BBBBC)AB@>@??CBB@@<A;>>@B<>;>>BAB?AAAABBB?C?BBD=BBB@?>@CCDBABBDBBBBBBBBBABBBCBB?@:::A=CB<:;:<@B?@?
@ATNG8:04572:05827
GATGGTAGGCGTGTGAGAGTCTGCCCAGAAGATCAGGAACTCTAGAAGAATTCAGATTTTTAACACGAGAGTAAACGTAAAAAGAAGGTTTTTACAAGACTCACGTTAACAATATTGCAGCAGTACGCACACAATCGAAGCGCAGTAAGGATGGCTAGTGTAACTAGCAAGAATACCACGAAAGCAAGAAAAAGAAGTACGCTATTAACTATTAACGTACCTGTCTCTTCCGAAACGAATGAGTACGATGAGATCTCGTGTGCTACCATCGAATCCTCTTAGTCT
+
BDDG@B@@>@BBBCCBDCCCCBBBD?CCC@BBCCBB?B?B@BBBBB@BD@C?CBBBBBBB2A=AAAABBBBBBB>BBBBCCC3CF?C=AAAA2ABE@CBABCBB:949<@A=A==:>=@@A>>>::;E?????<@@@@==>>@@>>=<A<AAC?BBBBABBB?B==>BB@BB@B>>;>A=>?:?BC=ABBBB3BB==>@???AAA=B9>=AA1617>>9969?<;;<<3:5;>=7>@@=?>>BAAACCCDDBBAA=@@AAAAAA@@;@;??B>BA;;;;7;===>
@ATNG8:04572:05857
GATGGTAGCTCGCTGATGATATCTCCAGAAGATCAGGAACTCTAGAAGAATTCAGATTTTTAACACGAGAGTAAACGTAAAAAGAAGGTTTTACAAGACTCACGTTAACAATATTGCAGCAGTACGCACACAATCGAAGCGCAGTAAGGATGGCTAGTGTAACTAGCAAGAATACCACGAAAGCAAGAAAAAAGAAGTACGCTATTAACTATTAACGTACCTGTCTCTTCCGAAACGAATGAGTACACATCGTCGTGTCGTGCTACCATCGAATCCTCTTAGTCT
+
:@@>ABCBBECA?@BC@@@CBCDCC@CCCACCCCBB>C?AACCCCC?AC@C@CCC??==?.@<@AAAAB???BA=@@@@@@?0@A=A>AAB:BBB@CBBBCCCDC@C@CC@CBC@DDCCCBBCAAABAAABB@DCCC?BBCBBBCC?C?B::9:BCCEDDD?BAACCC?9:5:BA;@@999,78<8889999%9=9<99:@>===+0,/88;)/-/?BBB?BB;:;BB@A=?@@:?CD@BDBBBBBBABBCCCBBBB:::BBBCCD?ABAAA:??=????CBBBB
@ATNG8:04575:05852
GATGGTAGTATAGAGCTCTACATAGTACTCATTCGTTTCGGAAGAGACAGGTACGTTAATAGTTAATAGCGTACTTCTTTTTCTTGCTTTCGTGGTATTCTTGCTAGTTACACTAGCCATCCTTACTGCGCTTCGATTGTGTGCGTACTGCTGCAATATTGTTAACGTGAGTCTTGTAAAACCTTCTTTTTACGTTTACTCTCGTGTTAAAAATCTGAATTCTTCTAGAGTTCCTGATCTTCTGGTGTCGTCTATCATGTACTACATCGAATCCTCTTAGTCT
+
>CDG>BBBBBBBCCCCBBCDBBBCBDCCCDBB?BAAA<AC?C@CCAABCC?CBBBB>B@BBBB?B?CA@ACCCCC?CCCCC2CC?BBBB=ABBB>A@D?CB;999AAA?AAACCA>=:>AA<?<??@@@>>>=A@@@:>>@>>>@>?>>>A?A??;;=;;==:><AAAAAAAAA<>>>AA6A;@;?AAAA/??;>@18/////997:4:::;+:?@@C=C:;;7:@AAA@@<@=A@?@?A;>>B==>>???::;??@@@A>>>@@@@@@@<@@<@@@:==??>
@ATNG8:04576:05859
GATGGTAGCTCTGCTCTGACTCTCGTACTCATTCGTTTCGGAAGAGACAGGTACGTTAATAGTTAATAGCGTACTTCTTTTTCTTGCTTTCGTGGTATTCTTGCTAGTTACACTAGCCATCCTTACTGCGCTTCGATTGTGTGCGTACTGCTGCAATATTGTTAACGTGAGTCTTGTAAAACCTTCTTTTTACGTTTACTCTCGTGTTAAAATCTGAATTCTTCTAGAGTTCCTGATCTTCTGGCGCGTATGTATGTCGCCTACCATCGAATCCTCTTAGTCT
+
ABB@@CEC@A;BC@AABBBBCHCCCCCCBB;:7;@><2@@;@:?@BABBC@BBB:9665==;=8B>CCCC;;;;;7;>@@@+>C9A;9;,;@A@;?:;45@259:=>;7<DBBBBCB;?@@=@?BCCDDCDC@CCCC@CCCCDCBCCCCCCBBCC7;;A>@@=@@CCDGBBB@@;:5555&57<459999(;C@AB9;9==@<6559.59949BA9:9;@CC?BBBBBBB?B?BCCA@@=@@B>BCC;;<CCCCCCBBBB?@@@>AAAAA>@@<99939@=:9
@ATNG8:04578:05842
GATGGTAGTGATACAGATCAGACACCAGAAGATCAGGAACTTCTAAGAAGAATTCAGATTTTTAACACGAAGAGTAAACGTAAAAAGAAGGTTTTACAAGACTCACGTTAACAATATTGCAGCAGTACGCACACAATCGAAGCGCAGTAAGGATGGCTAGTGTAACTAGCAAGAATACCACGAAAGCAAGAAAAAGAAGTACGCTATTAACTATTAACGTACCTGTCTCTTCCGAAACGAATGAGTCGATGAGAGAGCTCTCTCTACCATCGAATCCTCTTAGTCT
+
8:;;@AA?BCGDCBBBCAAABBCB@<<;57<<AB00,04..(---(-538869<;<;88:::'3,3////(/6669:2:@BAEEE1A<<=:>>>/<6915=<<<<<<:.5.55.9AA7<@9:;@@@>@@@@@9;9=A;9;=@@AABA;;50;@00+0><<A@CC?AA@?:938;8=98078;>>9>7717>?@A1<B8777;=;>>?9?:=:::;>:=>B@@<@D;;;CD?B?AA@;@?@;??ABBBBCBBBCBBBBBAAAA@@?8939=>==:=A6;:>:>=;;;
@ATNG8:04581:05854
GATGGTAGTGCGTGAGAGAGAGACCCAGAAGATCAGGAACTCTAGAAGAATTCAGATTTTTAACACGAGAGTAAACGTAAAAAGAAGGTTTTACAAGACTCACGTTAACAATATTGCAGCAGTACGCACACAATCGAAGCGCAGTAAGGATGGCTAGTGTAACTAGCAAGAATACCACGAAAGCAAGAAAAAGAAGTACGCTATTAACTATTAACGTACCTGTCTCTTCCGAAACGAATGAGTACGTGTGACGTACGTGAGCTACCATCGAATCCTCTTAGTCT
+
@<>>?CCDCCCCBBCBBB@@AFEFE9ACGADBABBD@C@CBBBBBC@BB?B@BAAAAABB2A?BCB@@ABBBBB:@A?@@@@1@B?C@CCC;CCC@CBBCDDDBB?B@BB@BDD@CBCCBCCCCCECFDCCCACA996;AAA@@@A>B@D@@?@CDCCCCC?CCCBBB?BB?BCC=??@@@8A??;?CCCC3CD?CAABBBBAB?B?BBAD=C=CCBBB@CCAA@CC@C@BBB>BCD?CABBCCCAABCCCCCCBBBBCBCBBAA>AAAAB@BB?>>>;?@?@@
@ATNG8:04535:05878
GATGGTAGCTATACGTATATCTATGTACTCATTCGTTTCGGAAGATACAGGTACGTTAATAGTTAATAGCGTACTTCTTTTTCTTGCTTTCGTGGTATTCTTGCTAGTTACACTAGCCATCCTTACTGCGCTTCGATTGTGTGCGTACTGCTGCAATATTGTTAACGTGAGTCTTTAAAACCTTCTTTTTACGTTACTCTCGTGTTAAAAATCTGAATTCTTCTAGAGTTCCTGATCTTCTGGGGTGTATCAGCGAGATCTACATCGAATCCTCTTAGTCT
+
44:<9=<ABC=BBCCCCCBCDCCBAAABACCCACCCH?BA?A@BBBBCCD@CCBCB@C69;@@<@?C@AAAAAAA=AAAAB3BB?=;<<5;BBF?BBB?BA;999ABB?EBBBBBBC?CB>:><BAAA@???<??>>;>???A@@@@???:;:>>7=7815>;C;A?A:87<77728==.;6:6<;;;:*78//)//88899>;=7=ABA.:::::5:5==58:;:<==:=8<=<<9<48////(/./88989>>@?@>;;9<9977715>7>?C7;;;=;
@ATNG8:04543:05865
GATGGTAGCGCATATCAGCGCAGCCCAGAAGATCAGGAACTCTAGAAGAATTCAGATTTTTAACACGAGAGTAAACGTAAAAAGAAGGTTTTACAAGACTCACGTTAACAATATTGCAGCAGTACGCACACAATCGAAGCGCAGTAAGGATGGCTAGTGTAACTAGCAAGAATACCACGAAAGCAAGAAAAAAGAAGTACGCTATTAACTATTAACGTACCTGTCTCTTCCGAAACGAATGAGTACGTGTGCGACGTGTCTCCTACCATCGAATCCTCTTAGTT
+
:<;<8@C???DDBBBCECC??@BBA=BBC@CDJCCC@B@BBBBBBC?CC::6;@?;;;;;*;9@@ABCBCBBBB9AC;;::;';<<>5555&5@<9>A6<<FDBB@C@CC@CBB>BBCBBBCCBB;;;AAAA>ACAEABACBDCCC?C@DCC@CCCBBBCC@CCBBBD@CC?CBB?BBAA@:@>>9998888%8@<>>@?CBCBB<?;>@@A<?;?CBBB@BCCBBBC?D?BBB=DBC9;;@>@@????AAAA>>>BBBCBB@BBB?AAABB?CD?A?;5;==5
@ATNG8:04545:05876
GATGGTAGGTGCACATGAGTGTATCCAGAAGATCAGGAACTCTAGAAGAATTCAGATTTTTAACACGAGAGTAAACGTAAAAAGAAGGTTTTACAAGACTCACGTTAACAATATTGCAGCAGTACGCACACAATCGAAGCGCAGTAAGGATGGCTAGTGTAACTATCAAGAATACCACGAAAGCAAGAAAAAGAAGTACGCTATTAACTATTAACGTACCTGTCTCTTCCGAAACGAATGAGTACGTGTGCGACGTGTCTCCTACCATCGAATCCTCTTAGTCT
+
:;>>?CBC>ABBB@@@CCGHCCBBB@CJC@CCBBDA?B>A@BCCBCADC@D@CCCBBBBB5B@CDCDDCCBBBB>BCCCCCC5CC?B;AAA9@DF@CCBCCBB@@>@@CC@CDD?BBBBBCDDDBCCCCCBBACC@@?@CBBCCA@>BBCBC?CCCDDAAB@CC@AAA>AB@BBC>AABBC=BBB=98878.:A=AA@>=?AAB=A=@?@?0817:AAA<@C;::@B@C?CBD>CBB@BBBCBA@??A???CEBAAAAAAE@CBB?BCBBB??>9000*0://8
@ATNG8:04549:05890
GATGGTAGCACGACACGACGATGTGTACTCATTCGTTTCGGAAGAGACAGGTACGTTAATAGTTAATAGCGTACTTCTTTTTCTTTGCTTTCGTGGTATTCTTGCTAGTTACACTAGCCATCCTTACTGCGCTTCGATTGTGTGCGTACTGCTGCAATATTGTTAACGTGAGTCTTGTAAAACCTTCTTTTTACGTTTACTCTCGTGTTAAAAATCTGAATTCTTCTAGAGTTCCTGATCTTCTGGTCTACTACACTGTACTCTACCATCGAATCCTCTTAGTCT
+
8;<=7A@:5449<555::95664;;>>?@AAA@KCCC=CCACGCBBBCCC@CAA@D@E@CC@@7;29?<89;<9949:999'88807333(38887=::4:A3498>8;48=BB???E?BBC?C@B?>B=<=?<@@AA<>>AAA@@>=<AAA;;;=<8:9:>>1718>;;;@@?>8:6666'56<7?;;;;,=>99:,//:776;=;;5;>>>/>=>=@:A;AC=A@@?>==;?:=>>::@///9699:=====?;;:?@A@@AAG;;;;;=:>>6;;>:>?;;;
@ATNG8:04550:05878
GATGGTAGGCGACATACATACGCGCCAGAAGATCAGGAACTCTAGAAGAATTCAGATTTTTAACACGAGAGTAAACGTAAAAAGAAGGTTTTACAGGACTCACGTTAACAATATTGCAGCAGTACGCACACAATCGAAGCGCAGTAAGGATGGCTAGTGTAACTAGCAAGAATACCACGAAAGCAAGAAAAAGAAGTACGCTATTAACTATTAACGTACCTGTCTCTTCCGAAACGAATGAGTACGAGAGTCAGAGCAGAGCTACCATCGAATCCTCTTAGTCT
+
:>B>@CBB@BBBBDBBBCCCCCBBB?@ACACCCCCD@B?BCDDDDD?BA?C@CCCABAAA2@?BBDCCCBBCCF>CC@@@@@1@D@D<AAA9ACCJICCCCBB:94;?AA>BCC@CCCBBBBBBBBBBEDCC@CCBB?BBCCDDBC?C?C999:CCCDCDD@DBAABC@DD@BBB=>>>==7???;>@@@@2AD@CBABCBBBB?B?BABB793:=;;;=@BABBDC@C@BBB=BBD?BAABCCCAAABBBBABAA@@@BBCBBB=BBBBB>B?;888;AB???
@ATNG8:04557:05882
GATGGTAGGTGCCATGAGTGTATCCAGAAGATCAGGAACTCTAGAAGAATTCAGATTTTTAACACGAGAGTAAACGTAAAAAGAAGGTTTTACAAGACTCACGTTAACAATATTGCAGCAGTACGCACACAATCGAAGCGCAGTAAGGATGGCTAGTGTAACTAGCAAGAATACCACGAAAGCAAGAAAAAGAAGTACGCTATTAACTATTAACGTACCTGTCTCTTCCGAAACGAATGAGTACCTCTCAGACGCTCGTCCTACCATCGAATCCTCTTAGTCT
+
/9:<AD@?<ABC?CCCCCBBCBCC@CCC@CCBC??=@=@@@@@BB@DC@C@BBBBBCCC3C?BBBBBBCBCCC>CC??;=;.;A>D@BBB:BBB?C@BABB>>==A=AA=A@@;@???A>=>???@AAAAA:@@@@:@>@@>==A<A=B=A>AA=BB@@A<AA@@BC@BB=AA@>@@@AA<<;=888777(8@:CD@@@???A<B=@@@@<@<@@A::69<<<9997:7;@@:@CC?CCBBB?@=@BB??@>>>AAAA;<9<<<9=>BBD?DD=>::49===>
@ATNG8:04560:05884
GATGGTAGAGTATCATGTGTATCTCCAGAAGATCAGGAACTCTAGAAGAATTCAGATTTTTAACACGAGAGTAAACGTAAAAAGAAGGTTTTACAAGACTCACGTTAACAATATTGCAGCAGTACGCACACAATCGAAGCGCAGTAAGGATGGCTAGTGTAACTAGCAAGAATACCACGAAAGCAAGAAAAAGAAGTACGCTATTAACTATTAACGTACCTGTCTCTTCCGAAACGAATGAGTACTATAGACTATCTGAGACTACCATCGAATCCTCTTAGTCT
+
5;;>@DBABCDBBCCAAACCAB@A@;@==8=@>@:;6:=AABBBCB?BCACHECBAAAAA0@?BCCCCCBBAAB9AB;<;;;*<@;@5999&9BB;@@B@A@BBA?B@CC?BCB>A@AACBBBDCCGBAAAB@DECD=@@CEBBBD@CAGBB@BBDCBCBB@BCCCBB?BB>ACC@BBBA?8@::4:@@AA2AB?B???CCBBB?B?BBB@<@=BBCBC@BEBBBBB@A;>>@9>00,0=>>BCCCCDECBB?@?BBCCCBBBBC@DAA??=?C=@@@>@ABBB
@ATNG8:04560:05904
GATGGTAGTGTCAGTGCGCGTCGTCCAGAAGATCAGGAACTCTAGAAGAATTCAGATTTTTAACACGAGAGTAAACGTAAAAAGAAGGTTTTACAAGACTCACGTTAACAATATTGCAGCAGTACGCACACAATCGAAGCGCAGTAAGGATGGCTAGTGTAACTAGCAAGAATACCACGAAAGCAAGAAAAAGAAGTACGCTATTAACTATTAACGTACCTGTCTCTTCCGAAACGAATGAGTACGAGAGAGCACACGTGTCTACCATCGAATCCTCTTAGTCT
+
@;>>ACCCCBBBBCCBBBCCCCCCB@BDE@CCCCBA>A>@@CCCDC?AA@C?CCCBBBBB3B@CBA@ACAD?>>8>???@@@1@C@D=@@A9ABBADCCCCCCCC@C@BB@BBB@BBCCDCCCFCBBBCCCC?CCCC?BBBCBBBB>C@C??>@CCCCCCC=AAACCC@BB?@@@;??AAA;AA@<@@@@@2AC?BBAADCAAA7:7;==>5;5;?BAA@CBAAACD>A>ACC>CCC?@@@DCCCACCCCBBBBBBBBBC>>>CC@B666A;>>=>>=:>=<==
@ATNG8:04562:05862
GATGGTAGCTCTGCCTCTGACTCTCGTACTCATTCGTTTCGGAAGAGACAGGTACGTTAATAGTTAATAGCGTACTTCTTTTTTCTTGCTTTCGTGGTATTCTTGCTAGTTACACTAGCCATCCTTACTGCGCTTCGATTGTGTGCGTACTGCTGCAATATTGTTAACGTGAGTCTTGTAAAACCTTCTTTTTACGTTTACTCTCGTGTTAAAAATCTGAATTCTTCTAGAGTTCCTATCTTCTGGCGCGTATGTATGTCGCCTACCATCGAATCCTCTTAGTCT
+
CCDD?BCCBCCBCB?BCCCCCCCCCCCCCCC??;>>>=6@A;@=AFHEDBB?BCCFD?C@CCBB>B@CCCCCECB@=::9999%;@>=CDC>C=@K<KAA?;B=A@@CCC@CCCCCCCB?B;:6;?BCCCCCCB?BAAA=BCCCDCCBCCDBCBBAA>BBB@CC?C?CCCCCCCCC@DCCCC<B>C>;;:::*:BBBB>CCDCCDBBBC?BBBB2ABBBB@BACC?BBECCBB?@?A@@A?9=8949CBBCCCDDDDCBBBB@BAA?AA@@A?BC?AAA@BDB@A
@ATNG8:04562:05902
GATGGTAGGTGCACATGAGTGTATCCAGAAGATCAGGACTCTAGAAGAATTCAGATTTTTAACACGAGAGTAAACGTAAAAAGAAGGTTTTACAAGACTCACGTTAACAATATTGCAGCAGTACGCACACAATCGAAGCGCAGTAAGGATGGCTAGTGTAACTAGCAAGAATACCACGAAAGCAAGAAAAAGAAGTACGCTATTAACTATTAACGTACCTGTCTCTTCCGAAACGAATGAGTACGATGAGATCTCGTGTGCTACCATCGAATCCTCTTAGTCT
+
BAC@@DCC@CBBBBCBDCCCBBAAA@CCC?BCBCBB=AACBBBDD?BB?D@BCBBCCBC1B=ABBBBCCCCCC?BBBDCCC5CC?D<AAA7@BA>BCCDCCBBB?B???=?@@=AAABCBBBBCBABCDBB?BBBB@BCCBBBA@<A?B;;:;CCCDCCD@CABABA???<?AB=?@CBD>BBB?BBDCC2BB?CABBCCAAA?B?A@AA5738ABBB@BCAAABB?B?BBG>BBC@ABADBBBACDDBBBBA@@@@@ABBBCC@BB>>>;;;6;@@9=BA::
@ATNG8:04565:05886
GATGGTAGGCGAGAGTGAGACGCAGTACTCATTCGTTTCGGAAGAGACAGGTACGTTAATAGTTAATAGCGTACTTCTTTTTCTTGCTTTCGTGGTATTCTTGCTAGTTACACTAGCCATCCTTACTGCGCTTCGATTGTGTGCGTACTGCTGCAATATTGTTAACGTGAGTCTTGTAAAACCTTCTTTTTACGTTTACTCTCGTGTTAAAATCTGAATTCTTCTAGAGTTCCTGATCTTCTGGGCTGCGCTGATATGCGCTACATCGAATCCTCTTAGTCT
+
CDCD@BBB?BCB@BBBBA@@?;<<>CCCCCBA?ABBI>CC@D@CCCCBCC@BBBBB?B@BBAA>A?A@BBBA?<A9?>>>>.@A=AAAA=BCCDACBB?CC<?@BBAB=AAAABB@@=??;8=5;;AAB888<>?;:4::888;;;;:A==:9:=5;:><>><?>B@??;;;@A<AAABB3:39166878(669:8.7786558979-555&2555=6:6884898;8550557<<@?>577991:///9666:>@::;@@???@@@@B=??;?;;5:>>>>
@ATNG8:04568:05872
GATGGTAGCTCGCTGATGATATCTCCAGAAGATCAGGAACTCTAGAGAATTCAGATTTTTAACACGAGAGTAAACGTAAAAAGAAGGTTTTACAAGACTCACGTTTAACAATATTGCAGCAGTACGCACACAATCGAAGCGCAGTAAGGATGGCTAGTGTAACTAGCAAGAATACCACGAAAGCAAGAAAAAAGAAGTTACGCTATTAACTATTAACGATACCTGTCTCTTCCGAAAACGATGAGTACACATCGTCGTGTCGTGCTACCATCGAATCCTCTTAGTCT
+
?>@>@CCDCCAC==CBCCA;:;CBB=AAC?BBBBBC5;4:?=9:<>AC:B?B;;@DDCC1>558;>==>>333(37999::+:;8>.555&5<>?BABA>=B:;;,;=@@=CAC??@@AAAAA;;;;9>?;B?DCBC@BCBAA@@?;A=A;;6;AA@@??@=999@@A=???BCB>AB=<<7;;<8000000%099/0(0;;:A9@<@5@8<86;86:886<4666<:999;15555'522265558:::25288=<=<888<8<B@@7AC@@@?BB>==>@BBBBB
@ATNG8:04577:05868
GATGGTAGTGCGTGAGAGAGAGACCCAGAAGATCAGGAACTCTAGAAGAATTCAGATTTTTAACACGAGAGTAAACGTAAAAAGAAGGTTTTACAAGACTCACGTTAACAATATTGCAGCAGTACGCACACAATCGAAGCGCAGTAAGGATGGCTAGTGTAACTGGCAAGAATACCACGAAAGCAAGAAAAAGAAGTACGCTATTAACTATTAACGTACCTGTCTCTTCCGAAACGAATTGAGTACGTGTGACGTACGTGAGCTACCATCGAATCCTCTTAGTCT
+
BBA=465>===6665<==9==<99:)5;;759;B@??C?BBDBA@@;99.47;<BBB>?=+<45539:;<BBBD<<8:::::):>:@;???2BBB499>?@@A@A<@?BD@CDE;;;CB@@@BBBBDAA000*0<00*5>>><;;D?D@BBB>BBB@@;;;=@@B@AA<@C@@@@?BB444)9==59::::):???AAAAB999?B@B@AA?C@BBH;;8;B@@@AC?C?AAA=B::6:<@??@??BDBB?;::?999@?A>A=88/7::55)-,(,22(,-8//
@ATNG8:04577:05891
GATGGTAGTCTCAGATTCTATAGTACTCATTCGTTTCGGAAGAGACAGGTACGTTAATAGTTAATAGCGTACTTCTTTTTCTTGCTTTCGTGGTATTCTTGCTAGTTACACTAGCCATCCTTACTGCGCTTCGATTGTGTGCGTACTGCTGCAATATTGTTAACGTGAGTCTTGTAAAACCTTCTTTTTACGTTTACTCTCGTGTTAAAAATCTGAATTCTTCTAGAGTTCCTGATCTTGGAGATATCATCAGCGAGCTACCATCGAATCCTCTTAGTCT
+
88:<8@BBBBBCCBBD@CDBBCDC@AADBB?BDDD>CC=@<@CCDDAA?BAABA?A?BBCB>A>ABBCBABBB?BBBBB3BB?CBBB=BBBB>@BB>BB<@@ABA@>BBBBBCAA:?>A<A=A>>?@@>>9>>>?9>>A@>>>>>>A@@><<>99::<>><>=???BA@AAA=>>?CC5A<?599;99*;@99;5<=<9::@:;;<ADDD/A>>>?<B<AA;???A???<A;@?AA??:>:><==AAAA<<;>AA?A@@=>:=?@@A<@@=>>><>><=>
@ATNG8:04535:05928
GATGGTAGCAGACGTGACAGAGCGCCAGAAGATCAGGAACTCTAGAAGAATTCAGATTTTTAACACGAGAGTAAACGTAAAAAGAAGGTTTTACAAGACTCACGTTAACAATATTGCAGCAGTACGCACACAATCGAAGCGCAGTAAGGATGGCTAGTGTAACTAGCTAGAATACCACGAAAGCAAGAAAAAGAAGTACGCTATTAACTATTAACGTACCTGTCTCTTCCGAAACGAATGAGTACCTCTCAGACGCTCGTCCTACCATCGAATCCTCTTAGTCT
+
@BCC@CCCCCCCBBBCBBBCCCCBB@BCC@CAAABB@B>AACCDCC?AA?C?CCCAAAAC2C?AAA@ABCBBAB:A?9::::*:G?C?CCC;BDEACABACCDGG>A?AA>ADD?BBCABBCCCCCBBBCB@=@CDD=B@AABBBB>B?BBB@BCBBBBBB@BBBACABBB@BAA;@@>>>8?@@=ABBCB3CF@B?>>CCCCA<@<>>>B<><>@B@@=@A@@@AA@B?CCD>C??>?BBBDCC?AAACBBBCBBBAAAA9=>A=@@@@@=@@<;;:<@@;;;
@ATNG8:04537:05934
GATGGTAGTATATCGCGTCGCTATCCAGAAGATCAGGAACTCTAGAAGAATTCAGATTTTTAACACGAGAGTAAACGTAAAAAGAAGGTTTTACAAGACTCACGTTAACAATATTGCAGCAGTACGCACACAATCGAAGCGCAGTAAGGATGGCTAGTGTAACTAGCAAGAATACCACGAAAGCAAGAAAAAGAAGTACGCTATTAACTATTAACGTACCTGTCTCTTCCGAAACGAATGAGTACTGTATCTATGTGTGCGCTACCATCGAATCCTCTTAGTCT
+
BC@@?BAABDDCBBBCAAABCCCCC?DDC@AA@C;;8;?CBBCAAA?BC?B@CCCBBCCC3C@CBCCBC@@@@@9=@@@@@@1AA>C5;;;.;AB?BABBEDIEC?B?BC@CCC<A@CCBBBCCCCCCBBBC@CCBB@BBBCCCCA>B>BCD@CBCDCCCB@BBBBBB???<999:??AAA<BBA>AAAAA2AC?C9::BAAAB7;5;>88087<<@@@>BA@ABCB@B@BBB=AAA=:::BAABAAABCCBAAAABAABBFBBB??>>;:4:=:888:>A:9:
@ATNG8:04539:05916
GATGGTAGTATCTGCACACTCTGTCCAGAAGATCAGGAACTCTAGAAGAATTCAGATTTTTAACACGAGAGTAAACGTAAAAAGAAGGTTTTACAAGACTCACGTTAACAATATTGCAGCAGTACGCACACAATCTAAGCGCAGTAAGGATGGCTAGTGTAACTAGCAAGAATACCACGAAAGCAAGAAAAAGAAGTACGCTATTAACTATTAACGTACCTGTCTCTTCCGAAACGAATGAGTACGAGAGAGCACACGTGTCTACCATCGATTCCTCTTAGTCT
+
<<=>@CBBCBBBBCCDDBCBCCCEC?CCE=CCCGA@?@@BBCCCCC@CC@C@CCB??@@@2@?BCBBBCBC?>=7<>9:;;;*;B>B599949DD@CAAACCECCAC?BA>ACC?CCCCCABBDDCCCDBBB@CCAA?BBCCCCCC@C@CBA>ACCCCCCC@ABBAA@?BB@BBB<>>BA@:A??<>EDDD/CC?C@@@DDDBB?B?B?AA7:6:AAAA?BBBAACC@C?BCC>CCC?BBBBBBBBABBBB@A@@CBBBB>>>BB@CAA=@@<@=@>><>@=>>
@ATNG8:04543:05957
GATGGTAGTGTGTCTCTGAGAGTAGTACTCATTCGTTTCGGAAAGAGACAGGTACGTTTAATATGTTAATAGCGTAACTTCTTTTTTCTTTGCTTTCGTGGTATTTCTTGCTAGTTACACTAGCCATCCTTACTGCGCTTCGATTGTGTGCGTACTGCTGCAATATTGTTAACGTGAGTCTTGTAAAAACCTTCTTTTTACGTTTACTCTCGTGTTAAAAATCTGAATTCTTCTAGAGTTCCTGATCTTCTGGAGATATCATCAGCGAGCTACCATCGAATCCTCTTAGTCT
+
??9924444:5;?A@??@CBBBCCCBBBA;;;;@>>@9;;549(4<;>7772///9:;)/)/5559.4.444<6668;;.555555#5::1999909<::495//)//)////9<7666;<999.555.439455;955.5555.4::555:::<<<<<<6516668;;7;8;;::::::<7://///$/5:)//999)//>>>5=65499555:.5555$55555158==76/////:)/)/<99;;466>:==?CC@AAC@@@BAA;;;CC=BA@@@=@?9?;;4;:ABB
@ATNG8:04544:05912
GATGGTAGTCTCAGATAGTCTATAGTACTCATTCGTTTCGGAAGAGACAGGTACGTTAATTGTTAATAGCGTACTTCTTTTTCTTGCTTTCGTGGTATTCTTGCTAGTTACACTAGCCATCCTTACTGCGCTTCGATTGTGTGCGTACTGCTGCAATATTGTTAACGTGAGTCTTGTAAAACCTTCTTTTTACGTTTACTCTCGTGTTAAAAATCTGAATTCTTCTAGAGTTCCTGATCTTCTGGGTCTCTCTCTCACGCACTACCATCGAATCCTCTTAGTCT
+
<===>?;CECBCBDBBBBDFCCCAAACDFD@A?@BBG>DC@C@BBBGECC@CCDDD@C@B?BC?B@CBCCBBBAC=;<;;;*;@=ABBB=@@BC?BBBABB:;;@ABB?AABBBCFE@BBD@C@BBCCCCBB@BCEE@FECCDBBCBA@@BBBCC@@@@?CB>A>A;;;ABD;;;;FCCC;B=B=:;;;;*;BAAA;B@DBBCCBBC>BBAB2BBBBD@B@BC@CCCCDCC@C@CCACCC?BABB?CCCDCCCCCBBBBAAA@@@?CCCAA>@@<;::=@AAAB
@ATNG8:04546:05950
GATGGTACGCAGACGTGACAGAGCGCCAGAAGATCAGGAACTCTAGAAGAATTCAGATTTTTAACACGAGAGTAAACGTAAAAAGAAGGTTTTACAAGACTCACGTTAACAATATTGCAGCAGTACGCACACAATCGAAGCGCAAGTAAGGATGGCTAGTGTAACTAGCAAGGAATACCACGAAAGCAAGAAAAAGAAGTACGCTATTAACTATTAACGTACCTGTCTCTTCCGAAACGAATGAGTACAGATGAGTACGATATGTCTACCATCGAATCCTCTT
+
-65537/////9;:9;955555555;499;8;;;;44.4.4::84445::29288833733$3499///88////(3<>>?@@+;;49.555&5;;8<=5544444.438:5:8949:99>>955555;;=55.483/)/88//)///083844.3:9944597986666(-(-(-58388333(3884:====+883779555><=6;.5599.5./7<00)0:77:<B>A8@?A9>::9=;886888///-5655-//777;;==;833...3(..222.2
@ATNG8:04546:05954
GATGGTAGCATCATGCATATCTCACCAGAAGATCAGGAACTCTAGAAGAATTCAGATTTTTAACACGAGAGTAAACGTAAAAAGAAGGTTTTACAAGACTCACGTTAACAATATTGCAGCAGTACGCACACAATCGAAGCGCAGTAAGGATGGCTGTGTAACTAGCAAGAATACCACGAAAGCAAGAAAAAGAAGTACGCTATTAACTATTAACGTACCTGTCTCTTCCGAAACGAATGAGTACGAAGTCAGAGCAGAGCTACCATCGAATCCTCTTAGTCT
+
@>><?CCBBBBABCBBBDFECCBBC@CCC@CCCDAA>A>BABBBBD@CD?B>BBBCCDDD1B>ABBAABBBDBB=84:CCCC19:44.999&9@B?BBBCCCCBB?@?9:6:AB=BBBCCCCBCCCCCBBBD@CBBB?BABABC@@<@>A;;7;CCCCCC@CBBBBB?BB?BDD=??BBC>BBC??????.?A?BBBBCBBBD;?;;===8=8=?CDD@BBBBACC6:6:::/:@A?BBBBCCCBB@BBCCBBCCDCBC??@F@BAAAB?A@=>>>=BBA??
@ATNG8:04547:05947
GATGGTAGGACGAGCGTCTGAGAGGTACTCATCGTTCGGAAGAGACAGGTACGTTAATAGTTAATAGCGTACTTCTTTTTCTTGCTTTCGTGTATTCTTGCTAGTTACACTAGCCATCCTTACTGCGCTTCGATTGTGTGCGTACTGCTGCAATATTGTTAACGTGAGTCTTGTAAAACCTTCTTTTTACGTTTACTCTCGTGTTAAAAATCTGAATTCTTCTAGAGTTCCTGATCTTCTGGTGTCGTCTATCATGTACTACCATCGAATCCTCTTAGTCT
+
4<4406<;7=;666;;>?<@@9958=?;0000///)/:5:8<<>>>691/;<<>*0)/:996<8==>>;?>9929999:'95.4:::)//////,(,-(---559.555<55558;9:7:79955/779)//9949<==><<@9944444445;44./:4:)////559994555==0=9=165;;;$55555)5999995555.5555$5545;.5.5<5<:;;:==8=8<::444.48<6;96555/////9/////5568:::::34505<;8<5555
@ATNG8:04554:05915
GATGGTAGTGTCAGTGCGCGTCGTCCAGAAGATCAGGAACTCTAGAAGAATTCAGATTTTTAACACGAGAGTAAACGTAAAAAGAAGGTTTTACAAGACTCACGTTAACAATATTGCAGCAGTACGCACACAATCGAAGCGCAGTAAGGATGGCTAGTGTAACTAGCAAGAATACCACGAATGCAAGAAAAAGAAGTACGCTATTAACTATTAACGTACCTGTCTCTTCCGAAACGAATGAGTACACATCGTCGTGTCGTGCTACCATCGAATCCTCTTAGTCT
+
@@A>@CCCCCCBBBBBCCCCCCCCCBECC@CECCCDAC>AACCBBB?CD?B@B@@78888)8<?@ABBBAB:98.8=;;;;;*;A=A@CCC:BCC@BBBBCCC@@?@@DC@CCC?BBABDCCGCCCBBBCCC@CCCC?BBBB@A@B@B?B@@=@CBBCCCC?AAACAA?AC?AAA?ABBC@BBBA>@@@@A2@A@B>>>CCABA>D:>>AA<A<ADE@@>@A@@@CCAD?BBB<A??=?BBBBBAAABDBBBBBAAAAA???CBB?B@??B@BC?BBB?CBB99
@ATNG8:04554:05921
GATGGTAGACACGTGTGCTCTCTCGTACTCATTCGTTTCGGAAGAGACAGGTACGTTAATAGTTAATAGCGTACTTCTTTTTCTTGCTTTCGTGGTATTCTTGCTAGTTACACTAGCCATCCTTACTGCGCTTCGATTGTGTGCGTACTGCTGCAATATTGTTAACTTGAGTCTTGTAAAACCTTCTTTTTACGTTTACTCTCGTGTTAAAAATCTGAATTCTTCTAGAGTTCCTGATCTTCTGGGATGTGTGCGCAGTGCCTACCATCGAATCCTCTTAGTCT
+
>:<>ADCCCCCAABB@AA@CFCBBBBCBCCCC@BCCC>CC@D@BBBBCCC?CCDBB?C>@@BB@C?CACAACCAC>AADDD3BB?@>>?<?BBF?AAC@CB599ABAA>ABBBBBBB?A@@<@<@A???CAA;@@@@9@>>?A@>>?AAAAA<<<<@@@:?A=D<;;7;?ACBB>BBCDD7C8;8;BBAB0BCCCC>CCCCCDCCBC@CCCC5C@@AB?A?A@>AABBBBB?C?BBBBBA;>>BA;B>?>BBCCCBAAA>A=A>>:>>::;;>><>AA=>>>??
@ATNG8:04557:05926
GATGGTAGTAGTACACTAGTCATACCAGAAGATCAGGAACTCTAGAAGAATTCAGATTTTTAACACGAGAGTAAACGTAAAAAGAAGGTTTTACAAGACTCACGTTAACAATATTGCAGCAGTACGCACACAATCGAAGCGCAGTAAGGATGGCTAGTGTAACTAGCAAGAATACCACGAAAGCAAGAAAAAGAAGTACGCTATTAACTATTAACGTACCTGTCTCTTCCGAAACGAATGAGTACGTGTGACGTACGTGAGCTACCATCGAATCCTCTTAGTCT
+
;=<><BBBBABBBDDCCBBCCCCCC?CCC?CAAABE@F?BCCCCBB@CC@C@CCC>????0?@BECCCBACBBB=B?:;;;;.;C>A=@@@7ABC?CCCCCBCCD@D@CC@CBB?BCCCCBCEECCBB@B@C?DDCC@CBBB@@@@=@<AA@?BCCBBBBB?BCBBBB?CC??>@<??CED>BA@;@???@2@C?B998BBB@@<@;??BB=C=;;ABB?AA@@@AA9?=?BC>DCC?A@ABBBCCCBBBAAABCCCAAABBBCC@CAAAB?AC?>>>>AA@AA
@ATNG8:04558:05918
GATGGTAGAGAGAGCTCTCTCATCGTACTCATTCGTTTCGGAAGAGACAGGTACGTTAATAGTTAATAGCGTACTTCTTTTTCTTGCTTTCGTGGTATTCTTGCTAGTTACACTAGCCATCCTTACTGCGCTTCGATTGTGTGCGTACTGCTGCAATATTGTTAACGTGAGTCTTGTAAAACCTTCTTTTTACGTTTTACTCTCGTGTTAAAAATCTGAATTCTTCTAGAGTTCCTGATCTTCTGGCGCGTATGTATGTCGCCTACCATCGAATCCTCTTAGTCT
+
AAAA?B?ABCBBCCCBCBBBCD@<;<>==@@A:@AAB;AB@CBCCBBBCC?CCCCC?C@BBBB6:25<<<BB?<<9<<<<;+?;4:777/7AAA@CA@<@?7000<8:680//8=@B?BBB:>:>A?=>=>>=BDBA:@@AA;;;=AAA>>::;<,//84884:5;;<<89>><385557+75A4>9;;;,9;////'//87578;791:;;;+<799@496;:;>A?@===<?<AA?=<@///:5::=C>;;;@@A@@@@A<>>A=A>>>B==:5:@=,--7--
@ATNG8:04565:05950
GATGGTAGGAGACACGTCGCACACGTACTCATTCGTTTCGGAAGAGACAGGTACGTTAATAGTTAATAGCGTACTTCTTTTTCTTAGCTTTCGTGGTATTCTTGCTAGTTACACTAGCCATCCTTACTGCGCTTCGATTGTGTGCGTACTGCTGCAATATTGTTAACGTGAGTCTTGTAAAACCTTCTTTTTACGTTTACTCTCGTGTTAAAAATCTGAATTCTTCTAGAGTTCCTGATCTTCTGGCAGACTCTCACACGCTACCATCGAATCTCTTAGTCT
+
89;<@A@A@BA@@BB@@@BAAAABBBCCCB:;9;DDD>CC@C@BBBBBCD>BB;:;=B=@@DD@C?BAAABB@>=3/////$/6(///:9168//)///)/:037;;?A999BBCCBB?<BC=>:>AA;;888;>;;;188>878;=;8869977<4;99478/6.5<=>@::9>599;;<.=<@;AACDD/@===<4;<=:::;;;;5;>>=/:765>:?9?A8;;@@9;<8<59:=>=>5;8918::;;;>=>C@=:///7;6;77==9///==9==:::
@ATNG8:04566:05912
GATGGTAGCACACGAGATCTCATCGTACTCATTCGTTTCGGAAGAGACAGGTACGTTAATAGTTAATAGCGTACTTCTTTTTCTTGCTTTCGTGGTATTCTTGCTAGTTACACTAGCCATCCTTACTGCGCTTCGATTGTGTGCGTACTGCTGCAATATTGTTAACGTGAGTCTTGTAAAACCTTCTTTTTACGTTTACTCTCGTGTTAAAAATCTGAATTCTTCTAGATTTCCGATCTTCTGGGTCTACGCTCGTCGCGCTACCATCGAATCCTCTTAGTCT
+
ACCC?BABCDCCCDCCBCBCCHCCCCEFDBBB?BDFE>DD?E=BBCCCCC?BCCCD@B@BCCC?C@CCCAABBCC?BBBBC3BB?B@@A=ABBC@CBD?BA7::?AAB?BAAABBBC@CBB>A>AD@BB<<<=AA@@<@@@?::;AAAA???BBB<====AD=D:@AAAA???A<AAAAB6B<?=@====,==333)------998<;>DDC.;AAAB9@;;;5:;;>;;;1;:<999;18655'5777999>?>>>C>>?AAA=A>>;;7:@;<<;8<<>@@
@ATNG8:04566:05920
GATGGTAGGCGACATACATACGCGCCAGAAGATCAGGAACTCTAGAAGAATTCAGATTTTTAACACGAGAGTAAACGTAAAAAGAAGGTTTTACAAGACTCACGTTAACAATATTGCAGCAGTACGCACACATCGAAGCGCAGTAAGGATGGCTAGTGTAACTAGCAAGAATACCACGAAAGCAAGAAAAAAGAAGTACGCTATTAACTATTAACGTACCTGTCTCTTCCGAAACGAATGAGTACGAGAGTCAGAGCAGAGCTACCATCGAATCCTCTTAGTCT
+
CCDC?CDD>A:;;BCCDCCCAAA?@>@CC@CCCDCC@B@BBBBBCD?BB?B@ABA@@@@@0@?BBGCCBBB@@A8@@>@CBC5CMGH@ECC=BCGIKAABBBC::8;@BB?BAC>AABBCBBCCCDCCBBCCBBAA>BBBCCCAA>B?CBB@BCDDCCCD?AAAAAA@CC?@?A>@@98729==9999999%9>;;979BBBBB?C>??BC>C@BABBB@BBBBBBB@B?BBB>BCE?BACCCCBBAA>>?BBBBB@@@CCCCAA?BBBBC@B@<::::=BBBB
@ATNG8:04571:05925
GATGGTAGTACATGATAGACGACACCAGAAGATCAGGAACTCTAGAAGAATTCAGATTTTTAACACGAGAGTAAACGTAAAAAGAAGGTTTTACAAGACTCACGTTAACAATATTGCAGCAGTACGCACACAATCGAAGCGCAGTAAGGATGGCTAGTGTAACTAGCAAGAATACCACGAAGCAAGAAAAAGAAGTACGCTATTAACTATTAACGTACCTGTCTCTTCCGAAACGAATGAGTACGATGAGATCTCGTGTGCTACCATCGAATCCTCTTAGTCT
+
5;=>7<;AABCDBBAA@@>>0//:<7<;=:=HICCC@F@BBE@@@B>AA=B=A?::999:)>?BCCCACABBBB;BA???@@0@C>A5;;;*;BD=@::6@BBAB6;6;@=AAB:=BCCCCCCCCBBAA@@AAABBCABBDBBBCD@D@BBB=AAABBACC?BBB;<;?BB?BBB;=;00-0::5;@@@@0@A?C787@?AAA?B@BBBC?C?@@BAB?BB@@@BB@C?BCG>EFD?ABAAFDBCCCBBBAAA999ABB:98??;?A<::656/5997;?>99
@ATNG8:04536:05980
GATGGTAGCGCACACATAGATACAGTACTCATTCGTTTCGGAAGAGACAGGTACGTTAATAGTTAATAGCGTACTTCTTTTTCTTGCTTTCGTGGTATTCTTGCTAGTTACACTAGCCATCCTTACTGCGCTTCGATTGTGTGCGTACTGCTGCAATATTGTTAACGTGAGTCTTGTAAAACCTTCTTTTTACGTTTACTCTCGTGTTAAAAATCTGAATTCTTCTAGAGTTCCTGATCTTCTGGAGATACACATGATACTCTACCATCGAATCCTCTTAGTCT
+
@@<=@BCBBBCCCBBCCDDEDCBCCDCCCCCB?B@@@;@@<@?BBBEECC@CDCB@=@?CBCE@H@BBCCBBBBC@CBBBB5CC@BBCB>BBBF@BBC?CC?<;=BBCFCGIGCBBBACCCAD@CCCDCABB@BBCC:;;BAA;;;BBBBEBCBB?B@@=AB>B?BBEDDDDCB?@@@@@7@?B?AADEG5CCDDC>BBJCBCCBA@<ABBC3CBBGDAC@CC@CCCCBCB?B?ABBBBB@BBC?CCDEEDDCCCBBBBBBBBCC?BBBBB>AA@AAA?BBBCC
@ATNG8:04537:06004
GATGTAGGAGACACGTCGCACACGTACTCATTCGTTTCGGAAGAGACAGGTACGTTAATAGTTAATAGCGTACTTCTTTTTCTTGCTTTTCGTGGTATTCTTGCTAGTTACACTAGCCATCCTTACTGCGCTTCGATTGTGTGCGTACTGCTGCAATATTGTTAACGTGAGTCTTGTAAAACCTTCTTTTTACGTTTAACTCTTCGTGTTTAAAAATCTGAATTCTTACTAGAGTTCCTGATCTTCTGGATATGAGTGACTCGTGCTACCATCGAATCCTCTTAGTCT
+
BCCCBCC@CBCCD?>>0//87::;<BBAB@@:ABBB<BD<A=695<<<=9<<BAA=A6;5;<8A7;;:@@A<=B9BBCC?1:?6:99:9.=;:?9@AB?B@=;;;@00*/699;@@@@=BB@@;>==8855599<9=9::8???=;;;>==;676////389161:@@AAAAAA;>;:::-94:5;<<<<,=<<<<+/)/7//)/<>888*8>=>/>===8587//,//988=>@<@;>>BC??;?CD=AA?>>B?>>??@@BAAAD@@<>>>??<>><>==499666
@ATNG8:04538:05986
GATGGTAGCGCATATCAGCGCAGCCCAGAAGATCAGAACTCTAGAAGAATTCAGATTTTTAACACGAGAGTTAAACGTAAAAAGAAGGTTTTACAAGACTCACGTTTAACAATATTGCAGCAGTACGCACACAATCTAAGCGCAGTAAGGATGGCTAGTGTAACTAGCAAGAATACCACGAAAGCAAGAAAAAAGAAGTACGCTATTAACTATTAACGTACCTGTCTCTTCCGAAACGAATGAGTACAGAGAGTACGATATGTCTACCATCGAATCCTCTTAGTCT
+
@@AB<@BBBBDCCCDBB@A@@@CCE=AAB@B>BB;:9.59>=@CC>?;8@==?:;9CBD2B=?@B@@@>00,0;4:00////$/;5;6<<<0<:;)/////;:555)47;;6;4925<?<@A<<<BAA@@@A@=@BBB?BBCDDDCC?B?BAA=ABBBC@@A>BCDEFE?CB>AAB=A?BAA8<77,777788$/9560//8;=C=>=<::BC?C@AAB;;8;;;A@AA7;4;;A9@@B;@@??ABBCCBBDBCCBBACBBBAA@BB>BBBBB?BB?996;=>:;;
@ATNG8:04540:06002
GATGGTAGAGAGACTGTAGCGCACCCAGAAGATCAGGAACTCTATAAGAATTCAGATTTTTAACACGAGAGTAAACGTAAAAAGAAGGTTTTACAAGACTCACGTTAACAATATTGCAGCAGTACGCACACAATCGAAGCGCAGTAAGGATGGCTAGTGTAACTAGCAAGAATACCACGAAAGCAAGAAAAAAGAAGTACGCTATTAACTATTAACGTACCTGTCTCTTCCGAAACGAATGAGTACGATGAGATCTCGTGTGCTACCATCGAATCCTCTTAGTCT
+
8:<=?CBBBCCC:;;99CBBBBBBB<BBC@BBBBBC?C?CCC;<9C?CC?=9BB>>:<;?+?<@@=>>A@=999,:;:4444$4<6;.555&5<<9;A995==9;659<:7@@A=ACCCDCCCCDBBBCBBCADDDC@CCCDBBBB?B@BBB@BBBCCBBA?BBCGCC@CC>???:@<777.38;6337777$7<<=>8>B=@BA<>;=;:;4;8==C@@>@@@BBBB@C?BBC?BBC>BABBBBFBA???BACBB;;;AA876AA=@@@AA9>>=@??<?BCCC
@ATNG8:04542:05988
GATGGTAGCGCATATCAGCGCAGCCCAGAAGATCGACTCTAGAAGAATTCAGATTTTTAACACGAGAGTAAACGTAAAAAGAAGGTTTTACAAGACTCACGTTAACAATATTGCAGCAGTACGCACACAATCGAAGCGCAGTAAGGATGGCTAGTGTAACTAGCAAGAATACCACGAAAGCAAGAAAAAGAAGTACGCTATTAACTATTAACGTACCTGTCTCTTCCGAAACGAATGAGTACTGCGTCTCACTCTCGCCTACCATCGAATCCTCTTAGTCT
+
:::;@AAAA@BC;;;BA;:9=>::;)99:=@BAA?@ABA@@:;89D@D@BC;;;@@@1B>AB@BBAA99=?.:999999'9@;?;@@A8BCC@CCDCCCCCB?B>AA=AAB?BBCCCA@@CCDDBBBBC@CCBB@CCBBCBBC?C@C::;;FDFCCCC@BBBCCC?BB@AA@=??987*99:49FFDD/DD>AABBCDBBB;?;??AA;>;?CB;;9;BABBCD@A@AA@9B00-0@@>BBBAAABBCBCC@@@BCBC@CCC@ECCCC>@??:::=@B@@@
@ATNG8:04548:05963
GATGGTAGACACGTGTGCTCTCTCGTACTCATTCGTTTCGGAAGAGACAGGTACGTTAATAGTTAATAGCGTACTTCTTTTTCTTGCTTTCGTGGTATTCTTGCTAGTTACACTAGCCATCCTTACTGCGCTTCGATTGTGTGCGTACTGCTGCAATATTGTTAACGTGAGTCTTGTAAAACCTTCTTTTTACGTTTACTCTCGTGTTAAAAATCTGAATTCTTCTAGTGTTCCTGATCTTCTGGTAGAGCGTGCATATATCTACCATCGAATCCTCTTAGTCT
+
5<>?@BBDBBBBCBCCCCCGCCCBBBCCCCCB>A??@=AE?C@CBCBDCC@BBB@@;@=@?AC@C?CCBBBBA=B?BCBBB2BB@CBBB>CCBB?BBB>AD<??AB??;?ABBBBAC?AAA<@;@@@AA@@@;AAAA;A===>>A>>>AA><<<>;;=;:??;?;?@>>AA@@@<@@@AA5A:<899888):=666.776///@;<>18888+5?@@E=D=>>;>A???AA<A<BA=<//,/6:9@BA??????AA?@?AAAA@@;@>>>A;AA;:;<;?><==
@ATNG8:04553:06000
GATGGTAGGCGAGAGTGAGACGCAGTACTCATTCGTTTCGGAAGAGACAGGTACGTTAATAGTTAATAGCGTACTTCTTTTTCTTGCTTTCGTGGTATTCTTGCTAGTTACACTAGCCATCCTTACTGCGCTTCGATTGTGTGCGTACTGCTGCAATATTGTTAACGTGAGTCTTTGTAAAACCTTCTTTTTACGTTTACTCTCGTGTTAAAAATCTGAATTCTTCTAGAGTTCCTGATCTTCTGGGCTGCGCTGATATGCGCTACCATCGAATCCTCTTAGTCT
+
7::;@<;?<CCCBCCBBDCDB=CABACCCHCC=?:;;0:>9=294445=A<9:6??;@7;9:?=@<@@BA@BA89133333$3349;7;1784??C@A=@@<999?AA@BBBBCAAA?BB@=A<A>===:;:<=>=>7;;B>>>>>=::<73---(--30652;-/.697.2222'23666+6(/(/7777*7;8==6?76655=<::5;===*8977=9=088;A>>>8:;=A<@;:69:*--7943--/66659;;655///772698772692/--022,,,
@ATNG8:04555:05961
GATGGTAGTATCTGCACACTCTGTCCAGAAGATCAGGAACTCTAGAAGAATTCAGATTTTTAACACGAGAGTAAACGTAAAAAGAAGGTTTTACAAGACTCACGTTAACAATATTGCAGCAGTACGCACACAATCGAAGCGCAGTAAGGATGGCTAGTGTAACTAGCAAGAATACCACGAAAGCAAGAAAAAGAAGTACGCTATTAACTATTAACGTACCTGTCTCTTCCGAAACGATGAGTACTATAGACTATCTGAGACTACCATCGAATCCTCTTAGTCT
+
//:;7<AABBCBBDCCCCCCCCGCF@CCCHHCCCCDBC@CBBBB;;7;A>A>AAAAABBB+B9BBBBAACAADD=?9;;;;;*;@=@5:99&5::5<999?@=@A;A?;;8;CC=AACABBBBBICCCDDBB?A@@@;@ABB;;;:3;>A;;499:@ABCC@CBBBCF>A@?A9939><<>7??<<9::::.9A?AAABABAA?;><>AAA<A<AABBB>BA@@@CC?@=000,000/:;;:@@BBCBBB====>?ABAAABAA=@@@9:3::39<=8<??98
@ATNG8:04557:05976
GATGGTAGTGTCATATGAGAGTGTGTACTCATTCGTTTCGGAAGAGACAGGTACGTTAATAGTTAATAGCGTACTTCTTTTTCTTGCTTTCGTGGTATTCTTGCTAGTTACACTAGCCATCCTTACTGCGCTTCGATTGTGTGCGTACTGCTGCAATATTGTTAACGTGAGTCTTGTAAAACCTTCTTTTTACGTTTACTCTCGTGTTAAAAATCTGAATTCTTCTAGAGTTCCTGATCTTCTGGTCTACTACACTGTACTCTACCATCGAATCCTCTTAGTCT
+
BCDE@DECCBBBBDDDCCCCCCBDCCCBA@99::CCG=CC@C?CCCCCCC?CCCCD@DABBBB@CADCCBCCCCC?BBDDD5CB?CAAA<@A@A=A@@<@@<@@ACCD@CCCCCCCC>CCC@C@CCCCCBCC=AACC@CCBBCBBCCCCBBCBBD?BBB?DC?B?BCCBBBCBA=@????5>>@;;;;;;*;BAAB;;;CBBBBAAB4;;<<*<BBBCACACCACCCDCDC@C@CCBBBB<@?@?@@ABCCCCBBDCDCCCCCCC@CBBAA;@?;::9<AC@??
@ATNG8:04561:05967
GATGGTAGCGAGCGAGTGTGTATACCAGAAGATCAGGAACTCTAGAAGAATTCAGATTTTTTAACACGAGAGTAAACGTAAAAAGAAGGTTTTACAAGACTCACGTTAACAATATTGCAGCAGTACGCACACAATCGAAGCGCAGTAAGGATGGCTAGTGTAACTAGCAAGAATACCACGAAAGCAAGAAAAAAGAAGTACGCTATTAACTATTAAACGTACCTGTCTCTTCCCGAAACGAATGAGTACGATGAGAGAGCTCTCTCTACCATCGAATCCTCTTAGTCT
+
:<AB<A?@A@CCBBBCJECC@AAAA?ABB?BCCA@@<@=@BBB@;92381369<:99;;;;#;7B<>C@?CBCCC;B@;;;;;*9;4;7BBB9B@A=:99ABBBBB@B@BC?A;<79@CACCCDCDCBBB@@@;AA@@>BCCCCBBB?B@CGCACCGCCBBB@DCCCBB?AA=@??:=B::9/7??<889999%9?;@???BBA9949<>@@@399,:DCBB?A@BAA?@5<<,:;;/4<@:>@<>>>BBBBBBBBBBBBBBBB?@?AA?A99994:<7:::5;>>@@
@ATNG8:04562:05982
GATGGTAGCATCATGCATATCTCACCAGAAGATCAGGAACTCTAGAAGAATTCAGATTTTTAACACGAGAGTAAACGTAAAAAGAAGGTTTTACAAGACTCGCGTTAACAATATTGCAGCAGTACGCACACAATCGAAGCGCAGTAAGGATGGCTAGTGTAACTAGCAAGAATACCACGAAAGCAAGAAAAAGAAGTACGCTATTAACTATTAACGTACCTGTCTCTTCCGAAACGAATGAGTACTATTAGAGCTCTATACTACCATCGAATCCTCTTAGTCT
+
:<<>@CBBBDCCDAAACCCCCCCCC@BBC?DCCCAC@B@BBCCCCC?BB?B?BBAAAAAA2B?BBBDCCCC==>;>BBCDDD3DD?B5;;;6;CC@CCCAAABBB?B@CC@CCC?BCBBBCBBCCCCCBBBB@DCCC=AABBCBAA<B?B@@>@BCCCCCC@CCACCC?BB??>><?@???:A@@>@AAAB2BB@B?>?DDBBB?>;>@BE:=:>ACBB@BBBAABB>@=AAA<DBD@BBBCDBBBAA=@A@@ABBBBBCAABC?B;::A<AA<;;;<@A>==
@ATNG8:04568:05983
GATGGTAGGTGCACATGAGTGTATCCAGAAGATCAGGAACTCTAGAAGAATTCAGATTTTTAACACGAGAGTAAACGTAAAAAGAAGGTTTTACAAGACTCACGTTAACAATATTGCAGCAGTACGCACACAATCGAAGCGCAGTAAGGATGGCTAGTGTAACTAGCAAGAATACCACGAAAGCAAGAAAAAGAAGTACGCTATTAACTATTAACGTACCTGTCTCTTCCGAAACGAATGAGTACAGAGAGTACGATATGTCTACCATCGAATCCTCTTAGTCT
+
8<;<@BDD@;<;@BBBCCCCCCCCC?CBD?CCBB@A>A?CCCCCCD@DD?B@BCC?>??>0@@BBBCBDDCCCG>@A:::::*:C?C@CCC<CCD@CBBBCCCBC?B@AA>ADC@BBBCCCCCBCBDDCCCD@CCCC?AAACCC??;@=A@@=@CCCCBBB@DDDBBB?BB@BCC?@@888.9@@;=?<?>.<A=@>@?BBCBB?B?BBCC;>;>CDAA?AA@@@BAAE?BBF=BBB?AABCCBCCDCB>>?BBCCCCBB@B@B@?ABBBB@CC?AAA?<><<=
@ATNG8:04569:05982
GATGGTAGTCTCAGATAGTCTATAGTACTCATTCGTTTCGGAAGAGACAGGTACGTTAATAGTTAATAGCGTACTTCTTTTTCTTGCTTTCGTGGTATTCTTGCTAGTTACACTAGCCATCCTTACTGCGCTTCGATTGTGTGCGTACTGCTGCAATATTGTTAACGTGAGTCTTGTAAAACCTTCTTTTTACGTTTACTCTCGTGTTAAAAATCTGAATTCTTCTAGAGTTCCTGATCTTCTGGACGACGGCACTGACACTACCATCGAATCCTCTTAGTCT
+
;5<>;BCBBBBCDDDCBBBBCCCCBBBDDDBB?CCCC=CC@C@CCCDECC@CDD@@?AACCDD?C?CBBBBBCCC?BBBBB5BB?BABA<@BBC@CCC?CE9;;ADEJ?CCCCCCCD?BBB@C@CCCBDDDD=@@CD?CCBBCCCCBBCCCCCCD?C@A?AC@B?AACCCCCCCAB@@@@9@>B>?@@@@0@D@BA>BBCECCCCBC@BBBB5BBBBD@B?BC@CBCCCBB?B@CCCCCC?AAD@CC9:9C>CCA@@CCCCCCC@AAACD@BB????@BCBB@
@ATNG8:04569:05986
GATGGTGCTCTGCTCTGACTCTCGTACTCATTCGTTTCGGAAGAGACAGGTACGTTAATAGTTAATAGCGTACTTCTTTTTCTTGCTTTCGTGGTATTCTTGCTAGTTACACTAGCCATCCTTACTGCGCTTCGATTGTGTGCGTACTGCTGCAATATTGTTAACGTGAGTCTTGTAAAACCTTCTTTTTACGTTTACTCTCGTGTTAAAAATCTGAATTCTTCTAGAGTTCCTGATCTTCTGGATACACTCATGTGCACCTACCATCGAATCCTCTTAGTCT
+
@;>>;CBBBABBBDCCA@ACCCCBBCCDCBB@BCCC=CD?C?ABBCDDC?CCBBBAH@BBBB@C@CICCBBCCC@CCCCC5BC?BABB<ABBC?DFCIDC?A@@CCH@BBECDDCE?@@B@C@CCCCCBBB?@@BB=AACCCCBBBCCCCBBBB?B;;7;D=@>AABBCCCCC=@;;;;-;>C<AAEEI5CCBCC>BCCCCCCABB@BCCC3AAA@@=@=AA>CCCCCBB?B@BBBCCC?BBF@CCCBBCGFE:;:CFCCABBB?@;;;C@CC@AAA?BCBAA
@ATNG8:04575:05990
GATGGTAGCGAGCGAGTGTGTATACCAGAAGATCAGGAACTCTAGAAGAATTCAGATTTTTAACACGAGAGTAAACGTAAAATGAAGGTTTTACAAGACTCTCGTTAACAATATTGCAGCAGTACGCACACAATCGAAGCGCAGTAAGGATGGCTAGTGTAACTAGCAAGAATACCACGAAAGCAAGAAGAAGAAGTACGCTATTAACTATTAACGTACCTGTCTCTTCCGAAACGATGAGTACGATGAGATCTCGTGTGCTACCATCGAATCCTCTTAGTCT
+
@BCC?BAAA@BBABDDBCBDCC;;<=C;:4:BBA@@>@?CCCBBBB?BB@B@BBCCGEDD5B>BCCCCBCBAAA>ABBBCC;C::78?CAB9BBB??A?@<;;3438.443444.4455456>>>CCCBB<;=;ECC@B;;;;A@@<A?CBB>BBCBBABA?BE@@CC?A@?A@?=@ABCF>CCC?AA>9948B?BCECBABAB=@>@BBB7<7;A@BB@BBCGCCC@IAAAA9A000?@>A@AB?@@BBECCBBBBBBBBBBB<??B??9?A<?::3:@A@@
@ATNG8:04575:06006
GATGGTAGTGATACAGATCAGACACCAGAAGATCAGGAACTCTAGAAGAATTCAGATTTTTAACACGAGAGTAAACGTAAAAAGAAGGTTTTACAAGACTCACGTTAACAATATTGCAGCAGTACGCACACAATCGAAGCGCAGTAAGGATGGCTAGTGTAACTAGCAAGAATACCACGAAAAGCAAGAAAAAAGAAGTACGCTATTAACTATTAACGTACCTGTCTCTTCCGAAACGAATGAGTACAGAGAGTACGATATGATCGAATCCTCTTAGTCT
+
BBBD@BBBCCBDDCCCCCCCCCBBA@CCD@DCCCBB?B@CCCCCCC@CB>A>ACCCCCCC2C?CCCABBCB===7=??CCED5BB?B>@@@;@CCACBBBCCDDD=B=BC@DCC>B@CCCCCCBBBBCCCCC?CBCC?BAAABBBC?B?B@@>@CCCCCBC?CCCCCA?CC????8<<8777*8992989999%9=;9:48==CCB>@>::@?.818ABBB@DEBBACD=A?AAA<ABB@BBBBCCCCCCDAAABBABABBBBA@?@>BB>@@B>BB777
@ATNG8:04577:05971
GATGGTAGTGTGTCTCTGAGAGTAGTACTCATTCGTTTCGGAAGAGACAGGTACGTTAATAGTTAATAGCGTACTTCTTTTTCTTGCTTTCGTGGTATTCTTGCTAGTTACACTAGCCATCCTTACTGCGCTTCGATTGTGTGCGTACTGCTGCAATATTGTTAACGTGAGTCTTGTAAAACCTTCTTTTTACGTTTACTCTCGTGTTAAAAATCTGAATTCTTCTAGAGTTCCTGATCTTCTGGTATACTAGTGTACTACTACCATCGAATCCTCTTAGTCT
+
>C@=?BCCCCCCCCBBBCCCCDCCCCCCCCBC?BBBC<AB?B@BAABBCD?CCDAA>BACGCC@C>ABCCCCCCE@CCCCC5A@=BBBB<BCCB@BCC?BB9;;;CDF@CCCCCCCC@BBD@C@CCCBCDDD>AACC@CCCCCCCCCAABBBCCC?BAD@DD=A?BCCCBBBCD?BBABA8A=@;@ABAA0BA@@@;ABCCCCCCBA5;;;;*;AABCAB@BE@CBBBBBB@C@CCCCCB?BADACECECCCCCDCAA@CCCCC?CCCCA>@@??@A?BD999
@ATNG8:04578:05976
GATGGTAGGCGACATACATACGCGCCAGAAGATCAGGAACTCTAGAAGAATTCAGATTTTTAACACGAGAGTAAACGTAAAAAGAAGGTTTTACAAGACTCACGTTAACAATATTGCAGCAGTACGCACACAATCGAAGCGCAGTAAGGATGGCTAGTGTAACTAGCAAGAATACCACGAAAGCAAGAAAAAGAAGTACGCTATTAACTATTAACGTACCTGTCTCTTCCGAAACGAATGAGTACGAGAGTCAGAGCAGAGCTACCATCGAATCCTCTTAGTCT
+
>CGD@DDC?BABBBCCFDBBA@@EE@DCC@BCCCAB>B@CCCCCBC@BC@C@CAAA@@B@0B@CCBBCFCD;;;0;B?@@@@0@B>B5;;;.;CB?CCBBCBDCC?B?::6;@@=ACCBBAA@BBBCCBBBGADBBC?BBCBCCBB@CBECC@CCCCBBBD?CCCCAA?BD@999998=>=6@?@:?AABB3BCAB???BAA??8>9?ABD@C???CBCACBBBBBB?B?AAA<A@@=@@?CDCCABBCCACAABBBBBBBBBBB?BBBBC?CA<:::<@BBAA
@ATNG8:04541:06046
GATGGTAGCACGACACGACGATGTGTACTCATTCGTTTCGGAAGAGACAGGTACGTTAATAGTTAATAGCGTACTTCTTTTTCTTGCTTTCGTGGTATTCTTGCTAGTTACACTAGCCATCCTTACTGCGCTTCGATTGTGTGCGTACTGCTGCAATATTGTTAACGTGAGTCTTGTAAAACCTTCTTTTTACGTTTAACTCTCGTGTTAAAAATCTTGAATTCTTCTAGAGTTCCTGATCTTCTGGACGACGCGCACTGACACTACCATCGAATCCTCTTAGTCT
+
78:;@A@?BBAA<<B@?;;;;;499;:99BAA=BBB@:@B=A>BBBBBBA>ACABB@B=@@@@<@?CBBCBB@A@<88777$77<;:99(3::;8===85977??A??<?BB99:??;?DB?B????===>>;>AAB=AA@@@>>;;;?BBE>>?6;;;9=<3:49@@??????7:9=>>/>:>5;;?@@/>>>@A7>:;;;;;;><<1////(///)/:/508=9?@@@@@@<A;ACBBBC777:999///699<:///666<99966///759;6<?B<???A=
@ATNG8:04542:06039
GATGGTAGTGATACAGATCAGACACCAGAAGATCAGGAACTCTAGAAGAATTCAGATTTTTAACACGAGAGTAAACGTAAAAAGAAGGTTTTACAAGACTCACGTTAACAATATTGCAGCAGTACGCACACAATCGAAGCGCAGTAAGGATGGCTAGTGTAACTAGCAAGAATACCACGAAAGCAAGAAAAAAGAAGTACGCTATTAACTATTAACGTACCTGTCTCTTCCGAAACGAATGAGTACTATGTAGAGCTCTATACTAATCGAATCCTCTTAGTCT
+
AACC@BBBBBBBBBBCCCCCCCCCC@A@AAC@@@@@=@?DCC:::D@??=>?BBABCDDD1C=@ABBBBBCBBB>>?@BBBB5AC>B5;;;-;AA?BBBBDJG;;:;?BB<@@A=BBBBCCBCCHDGIEFCC>A@@@6;;BABAAA>B?BCC?BEFFDCCB?BCCCCC@??<?A@:==9:9,8>>;99::::%:?;?@@ABBBBC9?;?>>>:=:>?BBB?BEAAABA?C@BBC>CCB?BBCCCCCAC@ABBBBAA???@A?>?>;===?;?>;===8==;;;
@ATNG8:04548:06036
GATGGTAGTGCGTGAGAGAGAGACCCAGAAGATCAGGAACTCTAGAAGAATTCAGATTTTTAACACGAGAGTAAACGTAAAAAGAAGGTTTTACAAGACTCACGTTAACAATATTGCAGCAGTACGCACACAATCGAAGCGCAGTAAGGATGGCTAGTGTAACTAGCAAGAATACCACGAAAGCAAGAAAAAGAAGTACGCTATTAACTATTAACGTACCTGTCTCTTCCGAAACGAATGAGTACATAGATATACGTATAGCTACCATCGAATCCTCTTAGTCT
+
:;;;<???DDCBBBCBBCCCCCCCC>CBBACCCCBB@CACCCBBBB>AC@C@CBBBCBBB3B>BFBBBBAA???5>@;;;;;$9:5:4444&5=94;A=BICHCB?C@DC@CBB?BCCBDDDDBCCAAACDD?BBCD?BAAABABB<A=AAA>ACCCECAA>ADDCCC?BB@BBB>AABBB=@@?989898(9??C999BBBBC?C?>>@@5;6;>BAA?BBAAACC=@=AC@9@??=?BBCCBBBBABBBBBCCCCC?AA?@@A<>>>>>:>A<>=>=CB;::
@ATNG8:04552:06015
GATGGTAGCTATACGTATATCTATGTACTCATTCGTTTCGGAAGAGACAGGTACGTTAATAGTTAATAGCGTACTTCTTTTTCTTGCTTTCGTGGTATTCTTGCTAGTTACACTAGCCATCCTTACTGCGCTTCGATTGTGTGCGTACTGCTGCAATATTGTTAACGTGAGTCTTGTAAAACCTTCTTTTTACGTTTACTCTCGTGTTAAAAATCTGAATTCTTCTAGAGTTCCTGATCTTCTGGAGATACACATGATACTCTACATCGAATCCTCTTAGTCT
+
>>>>@DCCC?;;;@AB@BCBCFBFCFCCCGCC@CCCE?CB@B@BBCBBBC@CCBBB@D?BBBB?B?CC@@@BBBB>BDCCC2B@=AAAB>BBBC?AAD@BB799BCCC?ABBAABBB>BBB=@=@>>>A;;<:??AA<A@@@@>@AAAAAAA=<=9===;@@;><>AAAAAABB:>>@AA6@=A<??@??/<9667.6-----9:;=07676'2;;=D;A<>><>@@@@@A=B7;;A===///=7:::=@AAA>>>A@@@@?A@?>>>AA<AA<@==9=A@@@
@ATNG8:04552:06022
GATGGTAGACACGTGTGCTCTCTCGTCTCATTCGTTTCGGAAGAGACAGGTACGTTAATAGTTAATAGCGTACTTCTTTTTCTTGCTTTCGTGGTATTCTTGCTAGTTACACTAGCCATCCTTACTGCGCTTCGATTGTGTGCGTACTGCTGCAATATTGTTAACGTGAGTCTTGTAAAACCTTCTTTTTACGTTTACTCTCGTGTTAAAAATCTGAATTCTTCTAGAGTTCCTGATCTTCTGGATAGCGACGCGATATACTACCATCGAATCCTCTTAGTCT
+
8::<?BBBBFDBBBBBAAACEEBBBBCABBB?BCCC>CB@B@BBBBBCD?CCCBC?B?C@@A@D@BAAAACDCC?CBCFC3BB>AAAA<B???AA@?=?B>AAABCC>AABBBBBC>B=>:>:>BAA@>>>;AAAA;CA@A>=>>>>>A?@===<<<=;>>;>=AA?AAAA??<?@A@@6?:=:88887(8>:::1::;;:;?>>?:?>>=/<=>=@=D=AA<@@@B>>><B;??@???:>=?<@@@@@:::@AAA=>=BA:;:<AAA@@<=<:=>>=AAAAA
@ATNG8:04554:06024
GATGGTAGCTCTGCTCTGACTCTCGTACTCATTCGTTTCGGAAGAGACAGGTACGTTAATAGTTAATAGCGTACTTCTTTTTTCTTGCTTTCGTGGTATTCTTGCTAGTTACACTAGCCATCCTTACTGCGCTTCGATTGTGTGCGTACTGCTGCAATATTGTTAACGTGAGTCTTGTAAAACCTTCTTTTTACGTTTTACTCTCGTGTTAAAAATCTGAATTCTTCTAGAGTTCCTGATCTTCTGGTATACACACTCGCTCGCTACCATCGAATCCTCTTAGTCT
+
9596:>=BBBA<AABCCBDCCA<:;CBBBC@A>ACCC>BB>B>BBBCCCC@DCCCCAC@AAAC@CACCCCCCB@@=;;;;;;%;@=@>@@;@:;?8B>@@>B?;;;ACB?BBBBBBCC@BBEAE?BABCAAAD@CCBD=AADGD;;;CCCJCDCDD?BBD@CC?B?BBCCDDCCC?BCEDE;E@B:;;CCC,AA;;;;.<@A@CDC;:;=AAAB5CBCCC?B=@@>AACCBBB>A?BCCBBB?@AHAJCBBAA@@AAA<<<@;;:@@=@ABBB@BC?A9979AAAA
@ATNG8:04557:06018
GATGGTAGGCACTGCGCTACACATCCCAGAAGATCAGGAACTCTAGAAGAATTCTAGATTTTTAACACGAGAGTAAACGTAAAAAGAAGGTTTTACAAGACTCACGTTAACAATATTGCAGCAGTACGCACACAATCGAAGCGCAGTAAGGATGGCTAGTTGTAACTAGCAAGAATTAACCACGAAAAGCAAGAAAAAAGAAGTACGCTATTAACTATTAACGTACCTGTCTCTTCCGAAACGAATGAGTACGAGAGAGCACACGTGTCTACCATCGAATCCTCTTAGTCT
+
//9939884:<<<4555455<:979<500/6:99;<<5;6;99;655599.4.444::<<<<);7::555<:<333(3395555$595:4;;9+9><9;::>=9;44.4543-3336<B=BBBABABBBA;;;@<@AA@<@??;BBBC?D?BAA:65:=>466B>BBB>>8)-,(,(,),),,,///&//94::====&8848888;:77788::8<=5>5::@?>:???@AAD?A9887*8;;6;=<>B?A??773333;;;=>?<88<==688766025-58817<::<
@ATNG8:04558:06032
GATGGTAGGCACTGCGCACACATCCCAGAAGATCAGGAACTCTAGAAGAATTCAGATTTTTAACACGAGAGTAAACGTAAAAAGAAGGTTTTACAAGACTCACGTTAACAATATTGCAGCAGTACGCACACAATCGAAGCGCAGTAAGGATGGCTAGTGTAACTAGCAAGAATACCACGAAAGCAAGAAAAAGAAGTACGCTATTAACTATTAACGTACCTGTCTCTTCCGAAACGAATGAGTACTGTATCTATGTGTGCGCTACCATCGAATCCTCTTAGTCT
+
:4<=9>CC@BBBDCBCBBBBAAAFE>HBC@CBBBBB?B@CCCCCCC?CC@C@CBBBBBBB5B@CCB@A@CC::9.9?:;;;;*;B<@5:::*9BC?CDCCCCCCD>B?AB?AAA@CCCACDDFCCCCC@@@C@CCBB@BCBBCCBB?B?B@A>@CCCBCBA?BCCCBB?BB?BBB=??BBC=@?=9::999(:A?CBAABA@@@7:7;BBB=A=A?BAA?ABABACB?C?CCC>BBB?BDCCCCBBBCBBBBAAABB>>>DAC@@;??B>>;==8=8818>000
@ATNG8:04558:06033
GATGGTAGTGTGTCTCTGAGAGTAGTACTCATTCGTTTCGGAAGAGACAGGTACGTTAATAGTTAATAGCGTACTTCTTTTTTCTTGCTTTCGTGGTATTCTTGCTAGTTACACTAGCCATCCTTACTGCGCTTCGATTGTGTGCGTACTGCTGCATTATTGTTAACGTGAGTCTTGTAAAACCTTCTTTTTACGTTTACTCTCGTGTTAAAAATCTGAATTCTTCTAGAGTTCCTGATCTTCTGGAGATATCATCAGCGAGCTACCATCGAATCCTCTTAGTCT
+
BCCH@CA<==6559;=;;;;>>@==>??>@>>=B???9>A<A?BBAA@BB<:;;;:=<8<>>>191666@ABCCG=9:;:::$:=@@?DG?CB@A=B:;4;C=ACAA@C@CCCCCCCB@C?@<@<AAACCDCC@CBBB:;;CHHCGGDD;;;;;;BC@AA>@E?B?AAA;:9CAB>?::99&9.9.5===>+<=A<<7<>@BCB@A?A9==??0>A@CCADADDACBBBCCB@CACCCD@A<@A@?BAABCEFIBCCBBBBBBCCD9;;;;A5;;?@@@?ACBBC
@ATNG8:04559:06038
GATGGTAGCACGAGTCACTCATATCCAGAAGATCAGGAACTCTAGAAGAATTCAGATTTTTAACACGAGAGTAAACGTAAAAAGAAGGTTTTACAAGACTCACGTTAACAATATTGCAGCAGTACGCACACAATCGAAGCGCAGTAAGGATGCTAGTGTAACTAGCAAGAATACCACGAAAAGCAAGAAAAAAGAAGTACGCTATTAACTATTAACGTACCTGTCTCTTCCGAAACGAATGTGTACCTCTCAGACGCTCGTCCTACCATCGAATCCTCTTAGTCT
+
<894.4:89>;;;=?@@@BBDBBBDABCC@CBABBB9<7<CCAAAC@BB@D@CCA@@@@A0@?CC@@@ECCDCC;::<9:::,44.4.555&5::7<;?;@@9=@4;2;?9??@;@A@??BBCCCFCCCBBB@B;;;>A;:;@>>?9=6>00/<998?BC??>>>??=?>?@981888777(7775777777#78388:9888;865777:</:3:=BAC@BBACCCC?A?AAA<CAB??::9AAB?BBAAAAEBBB???@>5;;=7:;:6759>6///6998<:
@ATNG8:04562:06013
GATGGTAGGACGAGCGTCTGAGAGGTACTCATTCGTTTCGGAAGAGACAGGTACGTTAATAGTTAATAGCGTACTTCTTTTTCTTGCTTTCGTGGTATTCTTGCTAGTTACACTAGCCATCCTTACTGCGCTTCGATTGTGTGCGTACTGCTGCAATATTGTTAACGTGAGTCTTGTAAAACCTTCTTTTTACGTTTACTCTCGTGTTAAAAATCTGAATTCTTCTAGAGTTCCTGTTCTTCTGGCGCGTATGTATGTCGCCTACCATCGAATCCTCTTAGTCT
+
:@@>@CCC?CC@@AAACCDCCCBB?ABACC@@?ACCC>AA?B@DBBBCCC?CCCDE=C@BCCC?C@DCBBBCCFF@@@@@@1AC@CBBB>BCCC@ECC@CC=AA@CCCACCCCCCCC@BBB>B@CCDCCCCC?BB@@<ACCBBBCCCCCCCABBB@CBB?BB@B?CCBCBBCCC@BCDDF;D?C?BCDDF5BB;;;6;IBBBDCCCB@FFFF5DCCCC@B@CC@BBCCCBB=A=@::5:A;@@B>BBB::;CCCCDCCCBB@BCC@CCAAA@CD@????B@@AA
@ATNG8:04564:06013
GATGGTAGGCGTGTGAGAGTCTGCCCAGAAGATCAGGAACTCTAGAAGAATTCAGATTTTTAACACGAGAGTAAACGTAAAAGAAGGTTTTACAAGACTCACGTTAACAATATTGCAGCAGTACGCACACAATCGAAGCGCAAGTAAGGATGGCTAGTGTAACTAGCAAGAATACCACGAAGCAAGAAAAAGAAGTACGCTATTAACTATTAACGTACCTGTCTTTTCCGAAACGAATGAGTACGTGTGCGACGTGTCTCCTACCATCGAATCCTCTTAGTCT
+
?BB@@C@@>BCCBCDDDD@A@@>9909995>@@BBF7;7;;@@@BC8;:?B@@AACCDDC2C?CC@@???BBBA=:99<<<2;91;,733&3784988333:9:6@5888AAA058=<<==>>>::6:6//+/:;94:88//(.38386;@B?BBB>?=@A@B@@@;;500)0>>66:=@6===63////$/9/./.667552,2,278;192777775:;;>>EF3>:>@D;@==:888A>877><=;;;=878777666<;;8<<<;<6<<1659796659
@ATNG8:04565:06024
GATGGTAGCACGAGTCACTCATATCCAGAAGATCAGGAACTCTAGAAGAATTCAGATTTTTAACACGAGAGTAAACGTAAAAAGAAGGTTTTACAAGACTCACGTTAACAATATTGCAGCAGTACGCACACAATCGAAGCGCAGTAAGGATGGCTAGTGTAACTAGCAAGAATACCACGAAAGCAAGAAAAAAGAAGTACGCTATTAACTATTAACGTACCTGTCTCTTCCGAAACGAATGAGTACGAGAGTCAGAGCAGAGCTACCATCGAATCCTCTTAGTCT
+
44445<=<CBBBCCCC@AADBBBBEACBB@CBBBBB@B@CBBBBBC@CC@D@AA@;;;<<*;@BBCCCCCBCBB<ACABDBD2BB?B=@@@9@CF@DAAACBDAB?B?CE@CCC?CBBBBBCCCCCCCCCCC@CCBB@BBA@BBBA>B@CBB?BBBDCCCC@AAACCC@AA>?>?9????<8===;::9:9:%:>;?:7:CCDBB?@;>;CD6;7;?AAA>AA@@@CB@C@BBB=BCC?CBBCCCDAAABBBBBCAAA@BCCBBBB@BA@>>;>?;:::<AB???
@ATNG8:04568:06039
GATGGTAGCATCATGCATATTACCAGAAGATCAGGAACTCTAGAAGAATTCAGATTTTTAACACGAGGGTAAACGTAAAAAGAAGGTTTTACAAGACTCACGTTAACAATATTGCAGCAGTACGCACACAATCGAAGCGCAGTAAGGATGGCTAGTGTAACTAGCAAGAATACCACGAAAGCAAGAAAAAGAAGTACGACTATTAACTATTAACGTACCTGTCTCTTCCGAAACGAATGAGTACTATGTAGAGCTCTATACTACCATCGAATCCTCTTAGTCT
+
BCCF@CCBBBBBB@AABCCB@CCACBC@DECCCGAD9;;ABACE@CC?B@BBA@@@@@0@?BCCCBCB=@@@9>>=====):9=@?CCC:CBB?A>8><>>:>7;7;?8?;?:>;;;;;:;B;;;>B@>>:;:;=8=;;766//+/398A>AA:99@9949??A@?;?@<??A;>>999)889289898(9817>;=000@;:7>>A??;5:4:99@;7<=888:9375:::.8891700;/0/;:::B=:>858;><777?@B;>?@>>8==8<>A=978AA
@ATNG8:04568:06049
GGATGGTAGCTCACGTACGTCACACGTACTCATTCGTTTCGGAAGAGACAGGGTACGTTAATAGTTAATAGCGTACTTCTTTTTCTTGCTTTCGTGGTATTCTTGCTAGTTACACTAGCCATCCTTACTGCGCTTCGATTGTGTGCGTACTGCTGCAATATTGTTAACGTGAGTCTTGTAAAACCTTCTTTTTACGTTTACTCTCGTGTTAAAAATCTGAATTCTTCTAGAGTTCCTGATCTTCTGGACAGAGTGTGCAGATACTACCATCGAATCCTCTTAGTCT
+
,(,6607888877////////4;444445/9//)/;;;1/6.55999;99:<0;;;::8=7<;:;7:9<ADCBBBBA;CAABA3DC?BBBC=BBAA=@??3::;?@>BBA@BBCBBCCC?BAB>B>BA@@@?>><???A<>>A::9<=====B@>>>:?;;6;?;A:>>@@@???D6:;;:;/;<A7;;AAA/AAAAC;A;;;;;><::5;>>=/;>?>D:@<??<?A@>>=?=A=A@@<==///@7==:>>>>@>>>@??>>>@@@<>>>@A<@A<??@<AA@@@
@ATNG8:04534:06080
GATGGTAGCGCACACATAGATACAGTACTCATTCGTTTCGGAAGAGACAGGTACGTTAATAGTTAATAGCGTACTTCTTTTTCTTGCTTTCGTGGTATTCTTGCTAGTTACACTAGCCATCCTTACTGCGCTTCGATTGTGTGCGTACTGCTGCAATATTGTTAACGTGAGTCTTGTAAAACCTTCTTTTTACGTTTACTCTCGTGTTAAAAATCTGAATTCTTCTAGAGTTCCTGATCTTCTGGTAGAGCGTGCATATATCTACCATCGAATCCTCTTAGTCT
+
;5<>466<AGBDCCAAAGBBBCAAABCCBBAB<B;;;6;B<?7<?@@CDF?BCBBA?B@A:<@-0-/<<>@BBCC@CDDDD5A;:<@@@9?>55.5552599==>??A=B?A@BAAA@BBLAB?C@@;;;;;>A@@B=AAABBBBB@@::9@@AA>AAA?BC?B@CBACAABBB>ABBB@7@4;4;;;;;*;@@@A69;@A@BCAAAAEDDF5B@@?@;?9?@49:::99:29.9C?AAA@CCC@BCB:999>??@@@@@@@@@@?@;::B?AB?:9:>@@@??
@ATNG8:04534:06092
GATGGTAGTGATACAGATCAGACACCAGAAGATCAGGAACTCTAGAAGAATTCAGATTTTTAACACGAGAGTAAACGTAAAAAGAATGGTTTTACAAGACTCACGTTTAACAATATTGCAGCAGTACGCACACAATCGAAGCGCAGTAAGGATGGCTAGTGTAACTAGCAAGAATACCACGTAAGCAAGAAAAAGAAGTTACGCTATTAAACTATTAAACGTACCTGTCTCTTCCGAAACGAATGAGTACCTCTCAGACGCTCGTCCTACCATCGAATCCTCTTAGTCT
+
;;;;=@B@A@ADB@@BAAABCCACA@CCCAGC@@@B;>24448889488499>CAAADDD1B?BB>=8??:<;?57700000'00*//39;;.;//)555;<;:555)58<=:???:<<<599BBCCCC@@:;0+0>00,/><88;00,/6>0:89DCCBCAA?AAA@=>:993777/73<7723985:;>::)//*/;5:8<::<>/55,5999/65'27>9929:94<88366:;;3;//)/88898;6;>>>><;;;=;;;;8.559499:<>9>><???=A>>>:
@ATNG8:04536:06061
GATGGTAGCTCTGCTCTGACTCTCGTACTCATTCGTTCGGAAGAGACAGGTACGTTAATAGTTAATAGCGTACTTCTTTTTCTTGCTTTCGTGGTATTCTTGCTAGTTACACTAGCCATCCTTACTGCGCTTCGATTGTGTGCGTACTGCTGCAATATTGTTAACGTGAGTCTTGTAAAAACCTTCTTTTTACGTTTACTCTCGTGTTAAAAATCTGAATTCTTCTAGAGTTCCTGATCTTCTGGGTGCGCTACAGTCTCTCTACATCGAATCCTCTTAGTCT
+
;BBC@ECAB<>695::;BA@@AAA@A@@@AAA?BAA>AB;@<@CABBBB@AA@BC9:4;D9;9;AGGDCCCBBB@BBBDD5BB?CBBA9>A;;6;CC=AB7;;@AABACCCCDIBB@BBC=@=ACBB;;;D=@@BB8;;CCCCCCC@@@C@@@C?ABB?AA=@<@ABB;;;BB>?99999$9.9.99;;;(:@:99,5599999=99.5555$5999;7;7<C>@?CC@>@6;6;A?@AA5:;@A8@BB;;;CCCHCCBBB@@ABCC@@C<AB?000?A@>;;
@ATNG8:04540:06094
GATGGTAGCGCATATCAGCGCAGCCCAGAAGATCAGGAACTCTAGAAGAATTCAGATTTTTAACACGAGAGTAAACGTAAAAAGAAGGTTTTACAAGACTCACGTTAACAATATTGCAGCAGTACGCACACAATCGAAGCGCAGTAAGGATGGCTAGTGTAACTAGCAAGAATACCACGAAAGCAAGGAAAAGAAGTACGCTATTAACTATTAACGTACCTGTCTCTTCCGAAACGAATGAGTACTATGTAGAGCTCTATACTACCATCGAATCCTCTTAGTCT
+
CAAB@B9<<CDCCCCCDCBDCCBCC>CCC@CCDFBB@B@BBCCCCB?BC@D?CBDBBBBB5B?CCCCCCCCCCC>CCCCCCC3CF@C=@@@9ABC@CBCBECC@@?AAEE@CBB?BCCCCCCCBBBDBCCAA>CDCC@CCCBCCAA>A@CAB>ADDDDCCC=AACCDD@AA?BBC<???>;5>9929<@@@8AC@BCBBCBBBC<><??BD;?<?AC@@=@B@A@CC@C@CDD>CAA?BCCDCCCAABBBBBBBBAAABBB>>>@<@AAAA<AA;;;;;AA888
@ATNG8:04542:06096
GATGGTAGAGAGACTGTAGCGCACCCAGAAGATCAGGAACTCTAGAAGAATTCAGATTTTTAACACGAGAGTAAACGTAAAAAAGAAGGTTTTACAAGACTCACGTTAACAATATTGCAGCAGTACGCACACAATCGAAGCGCAGTAAGGATGGCTAGTGTAACTAGCAAGAATACCACGAAGCAAGAAAAAAAGAAGTACGCTATTAACTATTAACGTACCTGTCTCTTCCGAAACGAATGAGTACTATGTAGAGCTCTATACTAATCGAATCCTCTTAGTCT
+
B@?9:9595@>BACC@>>>>00/:;3//695555==8=7;;<;;8;6:8(-(----////$/48::<:99;337)77::9944#4<7<7?>=2><<8<66:BCBCC@C@@@=;<;@BBBCBA;:;;:;9;?:>;:<;><<@;>?CBB;A=@9:49@>>@@=?9885@BB>B@9=:6(////)//31///////"/84///8:889;6505=550539>BBB?BDCCDAA=>3:9:/99929==>>>CCBBBBBBB>99>>;;;?><6;756/6;8995/66---
@ATNG8:04543:06070
GATGGTAGTATATCGCGTCGCTATCCAGAAGATCAGGAACTCTAGAAGAATTCAGATTTTTAACACGAGAGTAAACGTAAAAAGAAGGTTTTACAAGACTCACGTTAACAATATTGCAGCAGTACGCACACAATCGAAGCGCAGTAAGGATGGCTAGTGTAACTAGCAAGAATACCACGAAAGCAAGAAAAAAGAAGTACGCTATAACTATTAACGTACCTGTCTCTTCCGAAACGAATGAGTACATAGATATACGTATAGCTACCATCGAATCCTCTTAGTCT
+
:AC>?>CBBBCCBBBCBBBCBCCDD@BBB?CCCCBB>A?AABCDDC@BB?B@DEEBBBBB5B@CCCBCCCBAAA<ABBBDCC2CC@C>BBB;BCC@CAAABBD@@?@@CGACCC?CCCCCCCCAAACDCCBC?CCAB?BCCCBB??<@@CBB?BBBCDDCB?CBCDCB?BB?BBB<??9:929@@<9:9:99%9>?AA@ABCCB>>:=<AA6:6;>A@@=@BAAABA>A>AAB=BBC@AAABCBBAAACCBBBAABB@@A:::>A<A==?A=??<:;9:>@667
@ATNG8:04545:06090
GATGGTAGACATATCGTACTCTCTGTACTCATTCGTTTCGGAAGAGACAGGTACGTTAATAGTTAATAGCGTACTTCTTTTTCTTGCTTTCGTGGTATTCTTGCTAGTTACACTAGCCATCCTTACTGCGCTTCGATTGTGTGCGTACTGCTGCAATATTGTTAACGTGAGTCTTGTAAAACCTTCTTTTTACGTTTACTCTCGTGTTAAAAATCTGAATTCTTCTAGAGTTCCTGATCTTCTGGTATACACACTCGCTCGCTACCATCGAATCCTCTTAGTCT
+
?@<>=@?AAAAB@??@BBCCCCCDCCBBBBCC?DCCD<@@@C;<:CCBBD?@@ABA=?<?A9:558<AAAAA:99677777'<;58;99.:/0/066607;2337AAC>BAB>BAAA;A@A<?<?>==??@@<@???<??A==>>@???@@====989848818:>===??>::78<>AA2>9@6<<<==/=>>?@7>>>?==;;:;8;EEF/=;;;?>E=AA<>>>>>@?=D;@@E@;;67:<7///7<;>>@@@@CKE>>?>>=???;;7;@=AAA=;;;??
@ATNG8:04546:06094
GATGGTAGTATCTGCACACTCTGTCCAGAAGATCAGGAACTCTAAGAAGAATTCAGATTTTTAACATCGAGAGTAAACGTAAAAAGAAGGTTTTACAAGACTCACGTTAACAATATTGCAGCAGTACGCACACAATCGAAGCGCAGTAAGGATGGCTAGTGTAACTAGCAAGAATACCACGAAAGCAAGAAAAAAGAAGTACGCTATTAACTATTAACGATACCTGTCTCTTCCGAAAACGATGAGTACACACTCTCATATGACACTACCATCGAATCCTCTTAGTAT
+
:;:;<?0055554;;;ACBCBCEHE@BCC>:69@@B=B>@@@;;4;:2::*0)/0-68888+815------/////(/3399::)9939,333&333,33:9899//(/49:487515::;??>CCC;;;BBBBGCBAB@BABACCCB@E@C;;;;CCDECDC@;;:ABA?BB?B?;5<<877)88<8999:::%998393::9:>8;=:75:;1;66663--(---6737/5.2222&222227722.3-----523555;<888:::49;;87179,333,/6///
@ATNG8:04547:06081
GATGGTAGAGTATCATGTGTATCTCCTAGAAGATCAGGAACTCTAGAAGAATTCAGATTTTTAACACGAGAGTAAACGTAAAAAGAATGGTTTTACAAGACTCACGTTTAACAATATTGCAGCAGTACGCACAACAATTCGAAGCGCAGTAAGGAATGGCTAGTGTAACTAGCAAGAATACCACGAAAGCAAGAAAAAGAAGTACGCTATTAACTATTAACGTACCTGTCTCTTCCGAAACGAATGAGTACTACTCTCAGAGACACACTACCATCGAATCCTCTTAGTCT
+
887749//6>==BB==<<<C;;;;0+00//)///7885;7;ABBBBB?BB@B?A?>44444$47;;<<<5/////)-------$-8(--8<<</;::,55444<:444(4388-3336;9::<==AB><<=00*0/)/)/5979:;>===;4:)/)/7)/-669///6888=<<8<;499:037??A574B7==BBB1<=78777;;??A?B=@<<<6<;>?CCGADDBBBBB?B@BBD>D@@?@HDCABBB9:9A?@@??=>>?<<;;;;8=>///8;>4;8;+/0///
@ATNG8:04551:06081
GATGGTAGGACGAGCGTCTGAGAGGTACTCATTCGTTTCGGAAGAGACAGGTACGTTAATAGTTAATAGCGTACTTCTTTTTCTTGCTTTCGTGGTATTCTTGCTAGTTACACTAGCCATCCTTACTGCGCTTCGATTGTGTGCGTACTGCTGCTATATTGTTAACGTGAGTCTTGTAAAACCTTCTTTTTACGTTTACTCTCGTGTTAAAAATCTGAATTCTTCTAGAGTTCCTGATCTTCTGGTGTCTGATCTGTATCACTACCATCGAATCCTCTTAGTCT
+
;;;<;???<CBBBBBBBCBBBCBB?BCDCCBB=@9995:A=B@CCDCDDD@DDDCC?CBEE@@>A?C@CCC99;F@CCDEF5A@=@@AA;@BBCACFFAED@BBBBBDACCDBBBBC?CBB?B?CBBBCBBC?CCCB@CDCCCBBBCCCCCCCBAABBB???<??BBBBBBC><9=9:9:.;=A;;;;;;*;C@@B=BBCCJCCCCD<@@@@0@BABB?BBDDACBBBCCC?B@BCCCCC?B@@?ACCCCCCCBCDCCCBBBCBB?BCCCD@BB?@A@@BB>??
@ATNG8:04559:06099
GATGGTAGCACACGAGATCTCATCGTACTCATTCGTTTCGGAAGAGACAGGTACGTTAATAGTTAATAGCGTACTTCTTTTTCTTGCTTTCGTGGTATTCTTGCTAGTTACACTAGCCATCCTTACTGCGCTTCGATTGTGTGCGTACTGCTGCAATATTGTTAACGTGAGTCTTGTAAAACCTTCTTTTTACGTTTACTCTCGTGTTAAAAATCTGAATTCTTCTAGAGTTCCTGATCTTCTGGTGAGATATGCATGATGCTACCATCGAATCCTCTTAGTCT
+
;5<=:ABBBBDCCCBCBBBEDCCCBBCCCDBB@BCCC>CC@CACCCCCBB?BCBBA?C?CCDD@C@CABCBADCC?CCCCC2@A?BCCC=AAAB?BBC@BC<99:CAA?BBBBBBBB>B@@=@?AAAAA=;;=@@@@7==>C<=<???@@@A;;<<::99=?;?=BBBAA>>>B=G????6?<B8<<<<<.=ABBD6;888;;@=>==>@@@,;///=5;6?@;@DDD@@@;?<???<<<///=9@=9==??@>>>===AAAD::6:===A<@@;=>><AA:::
@ATNG8:04560:06105
GATGGTAGCTCTGCTCTGACTCTCGTACTCATTCGTTTCGGAAGAGACAGGTACGTTAATAGTTAATAGCGTACTTCTTTTTCTTGCTTTCGTGGTATTCTTGCTAGTTACACTAGCCATCCTTACTGCGCTTCGATTGTGTGCGTACTGCTGCAATATTGTTAACGTGAGTCTTGTAAAACCTTCTTTTTACGTTTACTCTCGTGTTAAAAATCTGAATTCTTCTAGAGTTCCTGATCTTCTGGTGTCTGATCTGTATCACTACCATCGAATCCTCTTAGTCT
+
<<>>?BBCDB=BDDCDCCCABBCCCCCGDDBB@BCCC?CD@B?BBBBCCCACDCCCFC@BB<A8B?CCCCEGCCB=>@@@A0=A>ADBB=@@AB@BBB?BB:;;BBDBABCCDBBBB7;<A<@=ACCCBCBC=@@@@<ABBBBBBBCBBBBCCCC=@AE@A@>A?@@@BBDCCCACCCCC<DAC?;;;;;.;CEDI>CBBBCCCDCK@BBBB2BCDBB@B@ED@CBBBCCC?C?BCCCCC?CBC@CFCCCBBCEHBBBBBC@@@B>@@AEE?BC?AAA?BB???
@ATNG8:04566:06102
GATGGTAGCACGACACGACGATGTGTACTCATTCGTTTCGGAAGAGACAGGTACGTTAATAGTTAATAGCGTACTTCTTTTTCTTGCTTTCGTGGTATTCTTGCTAGTTACACTAGCCATCCTTACTGCGCTTCGATTGTGTGCGTACTGCTGCAATATTGTTAACGTGAGTCTTGTAAAACCTTCTTTTTACGTTTACTCTCGTGTTAAAAATCTGAATTCTTCTAGAGTTCCTGATCTTCTGGGTGTATCAGCGAGTATCTACCATCGAATCCTCTTAGTCT
+
;>>??CCBBBAB<A@=AA@0//;>=@AABCBB?CCCC=CC>C@BCCDCCD@CCBBB@D@BBBC@B?BBBBB@?@?<33333$7@<9933,3::;8==;<?@000;::@;?CCBBBBB?BBA<A<??A@788@<@AAB588>>@@B===@AD:::94:=>:@B<@<@AAAAAAAB<>?>@A5><>=@@@@@/@AAAC:@==;;:96//)/777)77;;B:>8;:4:>AB>===@<A@?;;;677:=6///<====A>>;;;?>>;;5;<;:;8===A@@9;;///
@ATNG8:04569:06083
GATGTTAGCTCGCTGATGATATCTCCAGAAGATTAGGAACTCTAGAAGAATTCAGATTTTTAACACGAGAGTAAACGTAAAAGAAGGTTTTACAAGACTCACGTTAACAATATTGCAGCAGTACGCACACAATCGAAGCGCAGTAAGGATGGCTAGTGTAACTAGCAAGAATACCACGAAAGCAAGATAAAGAAGTACGCTATTAACTATTAACGTACCTGTCTCTTCCGAAACGAATGAGTACTGTATCTATGTGTGCGCTACCATCGAATCCTCTTAGTCT
+
BA@;<<>CCC>??DB@A@@@@AACD@CCA@ABA@BB=B=@@ABBBB?@@=@@CBCCDDDD1B9:85>:<<<977*7<<?;=1=B>A<><<5>CC>BBBBB>>?B?@7;;=>>><A>==@A888@@@@???A=@@@@:;;:AA;;<=B:>=B?BFC@@@00*/668=;5:;7;=B7<AAAA:=?9956275-;A>AABBBBBBB?B<??BB?B?BBBCC@AA?@>B@<A=>>>9:>??BCBBACBAAAABAA<;>>>AA>??BBB?CCBAB?CD?BB>==888;
@ATNG8:04570:06092
GATGGTAGTGTGTCTCTGAGAGTAGTACTCATTCGTTTCGGAAGAGACAGGTACGTTTAATAGTTAATAGCGTAACTTCTTTTTGCTTTGCTTTCGTGGTATTCTTGCTAGTTACACTAGCCATCCTTACTGCGCTTCGATTGTGTGCGTACTGCTGCAATATTGTTAACGTGAGTCTTGTAAAAACCTTCTTTTTACGTTTACTCTCGTGTTAAAAATCTGAATTCTTCTAGAGTTCCTGATCTTCTGGACAGAGTGTGCAGATACTACCATCGAATCCTCTTAGTCT
+
85969=<<<::995555;;=669<<65559995::==4<?<?=::9>:<=;@@@;99)99>>99.97@@@=?A<8<<8<9999)//9<3//6@6;;<<7<//,/:27/66<=7:<<;99:@;@9959=@??;B@55.599949;;566<:<;;;<<>::55957<=8=9=ABBAAA>@;>99999'95@295<<<*;;B==3;595::5559.5555$55555.55<@;90000/:6:399:;::.55;=@<A<>CBBBC?>BB@@@AAA=;;;=?9>?;==;678888
@ATNG8:04582:06089
GATGGTAGTCTCAGATAGTCTATAGTACTCATTCGTTTCGGAAGAGACAGGTACGTTAATAGTTAATAGCGTACTTCTTTTTCTTGCTTTCGTGGTATTCTTGCTAGTTACACTAGCCATCCTTACTGCGCTTCGATTGTGTGCGTACTGCTGCAATATTGTTAACGTGAGTCTTGTAAAACCTTCTTTTTACGTTTACTCTCGTGTTAAAAATCTGAATTCTTCTAGAGTTCCTGATCTTCTGGATAGCGACGCGATATACTCCATCGAATCCTCTTAGTCT
+
C;;6<C>BBBBBCDDCDCAAACCCEDGBBCCB@BDDE=BB?C@CDBBBDD@CDCCC?C?BCCC@D=BBCBBCCBB?BBBBB1BA?BBCB=BCCC@CCC?CC9;:@CBC@CBBBBCBC@BCC?B?CCCCBBBC@CCBA>ABBBBBCCCCBBBBCBB?BCC@DD@C@BBBBCCCCC?B;;;;.;@B>AAAAA1ACCCD>CCDCCDDBCB@CDCC5CBBCC@B@CC@CCCCBAA@C@CCCBAA?BAC@CCBBCBCBBBBCBBBBBBC@CCBCD@B@=@@@,00>>>
@ATNG8:04538:06124
GATGTAGTGTCAATGAGAGTGTGTACTCATTCGTTTCGGAAGAGACAGGTACGTTAATAGTTAATAGCGTACTTCTTTTTTCTTGCTTTCGTGGTATTCTTGCTAGTTACACTAGCCATCCTTACTGCGCTTCGATTGTGTGCGTACTGCTGCAATATTGTTAACGTGAGTCTTGTAAAACCTTCTTTTTACGTTTACTCTCGTGTTAAAAATCTGAATTCTTCTAGAGTTCCTGATCTTCTGGTATGACTAGTGTACTACTACCATCGAATCCTCTTAGTCT
+
<<<>CCDCBBCD@BBBBCBCCCCDECCB:;8;AAC=BB?C@BBCBCCC?AABAA>A>BABB?B?BBAAAB?8;4779898#7949@BC=BAAA?BBB>AA799?B??;?BBCCA@@<@@G<@:>>AA@<<<=BD=>:=>>@:;;AA===BA@??;?AA<@@=A=?@?@??@AA;@??@@3@<A8:::;:*9>666.666///76574;996(699995:5=A5>@8:8>?8<477<777-//84;89?>>>@>@@@;<;A???@=@@???=;;5;;;8=A;;;
@ATNG8:04546:06119
GATGTAGTGTCATATGAGAGTGTGTACTCATTCGTTTCGGAAGAGACAGGTACGTTAATAGTTAATAGCGTACTTCTTTTTCTTTGCTTTCGTGGTATTCTTGCTAGTTACACTAGCCATCCTTACTGCGCTTCGATTGTGTGCGTACTGCTGCAATATTGTTAACGTGAGTCTTGTAAAACCTTCTTTTTACGTTTACTCTCGTGTTAAAAATCTGAATTCTTCTAGAGTTCCTGATCTTCTGGGTGTATCAGCGAGTATCTACCATCGAATCCTCTTGTCT
+
@?@99;445<445<;656;?:96@@@?@?6504444/5<:@;@@@?=6646>>>>25.5954069==566<>>;;;;>><(444)49990:=5526;@<>@699@:9:@AAAC<;6@?=BD@D@CCBB;;;A5;;:;4:>AA@A<BB@@@B999A=?;;:<A?C896==>>>==544444&43949999>*>=ABB=B:99??;@@<.5555$99995.55;<8=BB>@<<;A;>>;@;<?==B?=?996<;;;>>>==>?@@AA:?=;;;5998944.499:
@ATNG8:04546:06139
GATGGTAGAGTACAGTGTAGTAGACCAGAAGATCAGGAACTCTAGAAGAATTCAGATTTTTAACACGAGAGTAAACGTAAAAAGAAGGTTTTACAAGACTCACGTTAACAATATTGCAGCAGTACGCACACAATCGAAGCGCAGTAAGGATGGCTAGTGTAACTAGCAAGAATACCACGAAAGCAAGAAAAAAGAAGTTGCGCTATTAACTATTAACGTACCTGTCTCTTCCGAAACGAATGAGTACGTGTGACGTACGTGAGCTACCATCGAATCCTCTTAGTCT
+
>C<@=BCCCCCCDBBBDCDCCCBAA?BCC@CCCBBB?B>AABBBCC@BB?B?BBBBBBBB3B>BBBACB?A877)7=9;;;;*;@9;7@FF9CCCADHCBBCC;;7;@BB=B<;6;BA@BABCBC;;;BCCC@BBAA?AABBDCBB?B<@@@>@BECCCCC?AAABCC@BB?BBA>AA98823<?<?@@@AA'>D;:959?=@A>>;>;@@;;6;:>=@@@<@@????C=@<???9=?>8>::>@@>>>@@@@@CB>?>BBA@ABBB?B?@?D@BB??;;:>BBB@
@ATNG8:04553:06115
GATGGTAGAGTATCGATGTGTATCTCCAGAAGATCAGGAACTCTAGAAGAATTCAGATTTTTAACACGAGAGTAAACGTAAAAAGAAGGTTTTACAAGACTCACGTTAACAATATTGCAGCAGTACGCACACAATCGAAGCGCAGTAAGGATGGCTAGTGTAACTAGCAAGAATACCACGAAAGCAAGAAAAAGAAGTACGCTATTAACTATTAACGTACCTGTCTCTTCCGAAACGAATGAGTACGAGAGAGCACACGTGTCTACCATCGAATCCTCTTAGTCT
+
4<<=465?AA=>>0/////;;CAA@D?AAA=00///83;7<<===9;99B=B:AACCCCCC1A>BAAAJCCCBBC=CBBBBBB0AA=AAGDG<CBB?B;;;BBCAC?C?AA?B@@9???@BBEBBBCCCFG<;9;BAA=ABAAABAA>B?BCCADCDCCCA@>AED@A?@DD?::9>AACDC=999?ABBBB3BC@C====>@??8>66777,2,28>>@<??==ACC@CACCC>AAC@CCBBABBBBBBBBCCBBAA@AA???AB<??BBB?BA=@??9;:<==
@ATNG8:04553:06123
GATGGTAGTACATGATAGACGACACCAGAAGATCGGAACTCTAGAAGAATTCAGATTTTTAACACGAGAGTAAACGTAAAAAGAAGGTTTTACAAGACTCACGTTAACAATATTGCAGCAGTACGCACACAATCGAAGCGCAGTAAGGATGGCTAGTGTAACTAGCAAGAATACCACGAAAGCAAGAAAAAGAAGTACGCTATTAACTATTAACGTACCTGTCTCTTCCGAAACGAATGAGTACAGAGAGTACGATATGTCTACCATCGAATCCTCTTAGTCT
+
9C@=?BBBBCBBBDBBBCDD?@@CC@CFD?CBBBC@C?CCDBBBD?CB?C?CDDDDDDD0C?CCCCCBBABB@6B@:::::*:C=A;@@@7ACGAFACADDCCB?C?CC?CDD@CCBCB@@AFCCBBBCCC@CCBB?BBBBBBBD?C@CEC@BBCCCCBA=ACCDCC?BB?AAA=>>AA?8@@@=ACCCC3DC?B:9:DBBBB?B@BBBB=@>?BHDCACC@@@BA=A?@AA<ACC?CBBBCCCCAAAABCBABBBCBB@@@BB?BBBCC>BA;::8:>A;>=
@ATNG8:04555:06140
GATGGTAGCTATACGTATATCTATGTACTCATTCGTTTCGGAAGAGACAGGTACGTTAATAGTTAATAGCGTACTTCTTTTTCTTGCTTTCGTGGTATTCTTGCTAGTTACACTAGCCATCCTTACTGCGCTTCGATTGTGTGCGTACTGCTGCAATATTGTTAACGTGAGTCTTGTAAAACCTTCTTTTTACGTTTACTCTCGTGTTAAAAATCTGAATTCTTCTAGAGTTCCTGATCTTCTGGGATGTGTGCGCAGTGCCTACCATCGAATCCTCTTAGTCT
+
>>>??CCCCCBAA@BBDDABBCCABBCBBDBB?CBBB>BDAD@BBBBCBB?CDCAA>A@BBCC?C@CCCAAACCD?AA@@@2AB?BABB<BCAB?BB@<@@000@@@A=@BBBBAA@?BBC?A=???@@@@?;?AAA=AA??<<<????A<;;?@;???9@@6:7;@@AA@@>=:=>>@@6@>D:==CCB/A@77607::///@::>5;;;:+7=?BA;C9AA<A@??===>D:==CCBB:=>@@8>:;;A;:;A@@@A>=8=>?8>>>>B=BC<@;;6;;///
@ATNG8:04569:06130
GATGGTAGTCTCAGATAGTCTATAGTACTCATTCGTTTCGGAAGAGACAGGTACGTTAATAGTTAATAGCATACTTCTTTTTCTTGCTTTCGTGGTATTCTTGCTAGTTACACTAGCCATCCTTACTGCGCTTCGATTGTGTGCGTACTGCTGCAATATTGTTAACGTGAGTCTTGTAAAACCTTCTTTTTACGTTTACTCTCGTGTTAAAAATCTGATTCTTCTAGAGTTCCTGATCTTCTGGTATGACTAGTGTACTACTACCATCGAATCCTCTTAGTCT
+
B:943988=>99:BCCBCAAA<=566655@;:2949;099.9466/:;99,0//;;496:<:@4;5944;:///7)//888'//)/4;;04444.4:<7<>;7:0/0A,00BBBCCC=:;;=@<ABBBBBBB?AA@@<ABA@A@;;9=@?:;9?>:999<<<8<398:///:9;5:5555&5.5.55555$5599<0;;<665>999.5555$577///)//299::=99.4.4::455:<<<8<666;<<<<<<<=;;;>>==9665:80--)---(--9;9
@ATNG8:04569:06134
GATGGTAGTGATACAGATCAGACACCAGAAGATCAGGAACTCTAGAAGAATTCAGATTTTTAACACGAGAGTAAACGTAAAAAGAAGGTTTTACAAGACTCACGTTAACAATATTGCAGCAGTACGCACACAATCGAAGCGCAGTAAGGATGGCTAGTGTAACTAGCAAGAATACCACGAAAGCAAGAAAAAAGAAGTACGCTATTAACTATTAACGTACCTGTCTCTTCCGAAACGAATGAGTACGATGAGAGAGCTCTCTCTACCATCGAATCCTCTTAGTTCT
+
AAAC@CCCBBBCCCCCCCCCFGJCC@BBB@CBBBAB?B@DBBBBBB>AB?C?CCCBBBBC+<8C==@ABCBA@A<ABBBDEF5CC@C@CCC:CCD@CAAABBCBCACACB?CCD@BBBABCCCCCDCCBBBB@CEED>AABBBBCA?CABBB?BCBBBCCC?BBCBBB@BC?999;??=?<5==>;99:9:9%9>:=949BBB@A=@=@@AB9@<@BBA@>@B@@ABB@D?BBB=BBB@DABABCBBBBBBB>>>>>>999676<A=@;;:A<@@=;;;<@@@:>=
@ATNG8:04570:06146
GATGGTAGAGTACAGTGTAGTAGACCAGAAGATCAGGAACTCTAGAAGAATTCAGATTTTTAACACGAGAGTAAACGTAAAAAGAAGGTTTTACAAGACTCACGTTAACAATATTGCAGCAGTACGCACACAATCGAAGCGCAGTAAGGATGGCTAGTGTAACTAGCAAGAATACCATGAAAGCAAGAAAAAGAAGTACGCTATTAACTATTAACGTACCTGTCTCTTCCGAAACGAATGAGTACGAGAGAGCACACGTGTCTACCATCGAATCCTCTTAGTCT
+
89:<:A?EBBBBBCCFBCCCDCCBA?BCB@CCCCBB?B@BBBAAAC?BC?C?BBBBBBBB3B@DCAABCA?887)7=>@AAA2AB?>?BBB9BCC?BCCAA@CCF@B@BB?BCB?BAACCCCCDCCCCCCBB?BCFC@BBBBCBBBAE@DAA>ABBCCCCC>AACAAB?BC?ABA@BAAAD>BBB?CBBBB3AA?BAAACBA@@<@<??@@<@=AACBB?AAACDBB?B?CDF>B??=?BBBBBBBBBBBBABA@AAACC;;:@@=>===B=BB<888=B?:;;
@ATNG8:04570:06151
GATGGTAGAGTACAGTGTAGTAGACCAGAAGATCAGGAACTCTAGAAGAATTCAGATTTTTAACACGAGAGTAAACGTAAAAAGAAGGTTTTACAAGACTCACGTTAACAATATTGCAGCAGTACGCACACAATCGAAGCGCAGTAAGGATGGCTAGTGTAACTAGCAAGAATACCACGAAAGCAAGAAAAAGAAGTACGCTATTAACTATTAACGTACCTGTCTCTTCCGAAACGAATGAGTACATAGATATACGTATAGCTACCATCGAATCCTCTTAGTCT
+
<><=?BB?@@CHECCBBBDCCCFBB@BCC@BBABAB>B?BBBCCDC?@A>@?CBCBBBBB3B@DDBABBBBAA@8>@:;;;;*;?>?;?>>4@BB>CAABCCCCC@C@CC@CCC@CCCABBCCDCCBCDBBB@CCDC?ABAABABB>C?BBB?BBCCCCBB=BAACCC@AA=AAA<??BBB=BA@<??<<<,=<9?AAAC@@@A<?;>=?@7:7:ABBB@BD???BB@C?BBB>BBB?BBBBBAAADDAB@BA?AAAAAA;;;=>;>ABAA<AA<???=AA888
@ATNG8:04571:06152
GATGGTAGACACGTGTGCTCTCTCGTACTCATTCGTTTCGGAAGAGACAGGTACGTTAATAGTTAATAGCGTACTTCTTTTTCTTGCTTTCGTGGTATTCTTGCTAGTTACACTAGCCATCCTTACTGCGCTTCGATTGTGTGCGTACTGCTGCAATATTGTTAACGTGAGTCTTGTAAAACCTTCTTTTTATGTTTACTCTCGTGTTAAAAATCTGAATTCTTCTAGAGTTCCTGATCTTCTGGCTCTCGTAGACAGATACTACCATCGAATCCTCTTAGTCT
+
<<<>@BBBBBBBBCB:;;CCFDBBBAAAACCC@CCCD>DD@D?BBBBBDC@BCBCC?C@BBBC@C@CAABBABBE@A@AAA2@?<>777,9AAA?BBA=@?0999?>?>AAABCCCD<;:><@<??AAA@@@<@@AA;>>?<<<@>@>>@AA==<:>>@=EE<?7;;@BBBAAA<===DD5A;A=@@@@@/>=9;;*//////=::=:>KEH/?;::B=B<>>;>AA@@@@<@<@@@AAA<??A<ABB>>>A:;:A@A>>>A:::8;:;;;8==5;;>;>@;;;
@ATNG8:04574:06127
GATGGTAGGACGAGCGTCTGAGAGGTACTCATTCGTTTCGGAAGAGACAGGTACGTTAATAGTTAATAGCGTACTTCTTTTTCTTGCTTTCGTGGTATTCTTGCTAGTTACACTAGCCATCCTTACTGCGCTTCGATTGTGTGCGTACTGCTGCAATATTGTTAACGTGAGTCTTGTAAAACCTTCTTTTTACGTTTACTCTCGTGTTAAAAATCTGAATTCTTCTAGAGTTCCTGATCTTCTGGGCTGCGCTGATATGCGCTACCATCGAATCCTCTTAGTCT
+
@A@==A@A=A@@@BBBABBBBBBA@BBCCBCCACBBB=BB@B@CCCCBBBACCDBB>BADDDC?CACCCCCCCDD@CCCCC1CC?C?@@=@CCD@CCDBGD@AAABCFADCCCCBCC@BCB@BADB@@CCCD?CCCC?CCCCCCBBBCCBBACBB?BCD?CC>A>BCCD@@ADD?BAAAA9AAC@CCGJJ5BBBDC=BAAACCCCBC@BHHL5CBBBC@C@DD?BBBBCCC@C?CCCCBB>@@BB:B:::BCCECCCCCBCDCCC?BBBBB@BB?:;:<@B@??
@ATNG8:04574:06132
GATGGTAGTGTCATATGAGAGTGTGTACTCATTCGTTTCGGAAGAGACAGGTACGTTTAATAGTTAATAGCGTACTTCTTTTTCTTTGCTTTCGTGGTATTCTTGCTAGTTACACTAGCCATCCTTACTGCGCTTCGATTGTGTGCGTACTGCTGCAATATTGTTAACGTGAGTCTTGTAAAACCTTCTTTTTACGTTTACTCTCGTGTTAAAAATCTGAATTCTTCTAGAGTTCCTGATCTTCTGGACAGAGTGTGCAGATACTACCATCGAATCCTCTTAGTCT
+
A@=<>A?@;;<<=?<<AC?>CCCCCBBBAAAC@BAAB<@@?A=<=<;;>@:><<555)549977)/)////55555754444$444)4949)4;?;:?;>:;96?B:::A89;BCCCCCACCD@B@BGGEDIBA<@B;;9;ECCCCBBBBC@B@CCC?BBBACCAD@CBCCBB@@@=@;;;;-;;@;:::::':B99909:?@@@AAAA@CC>C+A@<9929;:929;:;@@@:@>AA@AA@69:B;BBBBBB@@BAA?@B@@?@AA<@ADAB@AB?AAA498888
@ATNG8:04576:06158
GATGGTAGCGCATATCAGCGCAGCCCAGAAGATCAGGAACTCTAGAAGAATTCAGATTTTTAACACGAGAGTAAACGTAAAAAGAAGGTTTTACAAGACTCACGTTAACAATATTGCAGCAGTACGCACACAATCGAAGTGCAGTAAGGATGGCTAGTGTAACTAGCAAGAATACCACGAAAGCAAGAAAAAAGAAGTACGCTATTAACTATTAACGTACCTGTCTCTTCCGAAACGAATGAGTACGAGAGTCAGAGCAGAGCTACCATCGAATCCTCTTAGTCT
+
<<;>>A@ABKDCBABCCCBCBBCC>8BBF<<;9A<7)/)/;;;:55.4:.4.3:444444$5.55;9<<<///<1;/0////$/@9><>?@2@>=166695:;//,/7;;7;;<7<:>>?@@AAB;;;;;AA=BCBC>@ACCCHCC@C@CAA>AA@000?@;=@BBBC?CB899>=>::??8===6>===??&>=:793?=9@>=<=>??@A=@=A;A@@??@@?@@A<@<@@C<CBB<?>?>????>@>>??@A@AABBCAAABB?CCBDB@CB====18<BBB
@ATNG8:04578:06118
GATGGTAGACATATCGTACTCTCTGTACTCATTCGTTTCGGAAGAGACAGGTACGTTAATAGTTAATAGCGTACTTCTTTTTCTTGCTTTCGTGGTATTCTTGCTAGTTACACTAGCCATCCTTACTGCGCTTCGATTGTGTGCGTACTGCTGCAATATTGTTAACGTGAGTCTTGTAAAACCTTCTTTTTACGTTTACTCTCGTGTTAAAAATCTGAATTCTTCTAGATTCCTGATCTTCTGGTCTTCGCTCGTCGCGCTACCATCGAATCCTCTTAGTCT
+
<>>??CBABBCBCCCCAAACCBCACBBBB@@@?BBBC>BC@C@BBBBCCC@CCCBB?A=ABAA?A@BBC@@ABBC?BBBBB3AA=?8894:CBC?BBB@BC>>=>BCC@CCC>==?A=AAA;?;?@@==>>><@@@@<@AA@???@@@@???@@@<==<<??;?;?AAAAAAAA9@@AAA6@<>=>A@A@/A@?AA7@=;:::BAAA9>>>@/@>>>A=A;??;@@@???4949==>>>:?:94:>=:=;99///77==>BCB>A;;;B;??=A>>;>?===
@ATNG8:04580:06120
GATGGTAGTATATCGCGTCGCTATCCAGAAGATCAGGAACTCTAGAAGAATTCAGATTTTTAACACGAGAGTAAACGTAAAAAGAAGGTTTTACAAGACTCACGTTAACAATATTGCAGCAGTACGCACACAATCGAAGCGCAGTAAGGATGGCTAGTGTAACTAGCAAGAATACCACGAAAGCAAGAAAAAGAAGTACGCTATTAACTATTAACGTACCTGTCTCTTCCGAAACGAATGAGTACGTGTGACGTACGTGAGCTACCATCGAATCCTCTTAGTCT
+
@@AA@DBABCBBBBBCBBBDCCCCC@CBB?BBBCDD?C=BBCDDBB?BC?C?CBBBBCCC3C@CBBBBCBC??>6<?::;;;*;C>B?ECC<CGDBCCCCBBB@@<@?BB?CBB@BCBBBBCCCCCAAA@??@BBBC?BCBB@??C@D?BAA?ACBBCCCC?AACCCC?BA?BCC>ABCBB=AAA?CCDCC2CC?AAAAC@@@A<A9==AA<A<BACBB@BB???A@=@A@AA<BCC>AACDBBBBAAABAAACAAABCAAABBB@BBBAA=@A?9966;@>>>
@ATNG8:04582:06133
GATGGTAGCTCACGTACGTCACACGTACTCATTCGTTTCGGAAGAGACAGGTACGTTAATAGTTAATAGCGTACTTCTTTTTCTTGCTTTCGTGGTATTCTTGCTAGTTACACTAGCCATCCTTACTGCGCTTCGATTGTGTGCGTACTGCTGCAATATTGTTAACGTGAGTCTTGTAAAACCTTCTTTTTACGTTTACTCTCGTGTTAAAAATCTGAATTCTTCTAGAGTTCCTGATCTTCTGGTCTACTACACTGTACTCTACCATCGAATCCTCTTAGTCT
+
/8:;@A??CA?@CCDCBBAADCCBBCCBBBCCACAAA>AFBH@CBCCCCD@BDBCC@C>@@CC@C@DCBBBBBBB@CCBBB3BB>A<??:>AAB?BBB???69:??BD@BBBBBDCB=BAD>>:>A@??>>><AAAA<>>>@?@?AA>>>@====:>>>;??=?=A@>>>@@?@;>:=@@2@-/-//@>@,66799-2-----85.2,.;9;)9...74;35505779=?@=C7=<86--)--74335:8:?A@;<;AAA>>>>>=A>>=@<<=9///6666==
@ATNG8:04537:06169
GATGGTAGTCTCAGATAGTCTATAGTACTCATTCGTTTCGGAAGAGACAGGTACGTTAATAGTTAATAGCTGTACTTCTTTTTTCTTGCTTTCGTGGTATTCTTGCCTAGTTACACTAGCCATCCTTACTGCGCTTCGATTGTGTGCGTACTGCTGCAATAATTGTTAATCGTGAGTCTTGTAAAACCTTCTTTTTACGTTTACTCTCGTGTTAAAAATCTGAATTCTTCTAGAGTTCCTGATCTTCTGGAGATATCATCAGCGAGCTACCATCGAATCCTCTTAGTCT
+
@9447<;<BBBBCBBBDCA;;@@566;;=@AA?CBBD>DD@D@BBCCBBA?BB@::.0*/7/-(-(--7///544<7444444#485:9;;3:::84<<7(--(--(-6/4.3::335;;7;::687>>?@<;@C?BBBB?AAABBDC==00000/::4//)/28:.4./////879;;8566<<0949455555$559:>)59@996;<<<:<<=<+=////4:4:<7<<???BB;C:C>BBBA999B?BBB;;;@@;;9@@;;<??>>:>=<<<7::60//6;:@BA
@ATNG8:04538:06176
GATGGTAGCTCACGTACGTCACACGTACTCATTCGTTTCGGAAGAGACAGGTACGTTAATAGTTAATAGCGTACTTCTTTTTCTTGCTTTCGTGGTATTCTTGCTAGTTACACTAGCCATCCTTACTGCGCTTCGATTGTGTGCGTACTGCTGCAATATTGTTAACGTGAGTCTTGTAAAACCTCTTTTTACGTTTACTCTCGTGTTAAAAATCTGAACTCTTCTAGAGTTCCTGATCTTCTGGTAGAGCGTGCATATATCTACCATCGAATCCTCTTAGTCT
+
:888000>A@955555555<@BBDCCBBBBCC@CCGJ?FD@CBECCBCCC@CCBBB@C@BBAC?C@BBCBAA???>99999)9B:??BB>BDCC>@?C?BB788BBBB?BBCCCBBB@BB><A<@??@@768<@@@@8;;BA@@?AA???A;;;?;>==9=@<@=>>>BBBA88125999+8)/.7999)55446.666...6335+2676(5=;<<:==AA<>;;:=9;5:6<A=>9959//,/=9==>>>>=BB@@?A@@@B<@??@@;?A177<8<===:
@ATNG8:04538:06191
GATGGTAGCGAGCGAGTGTGTATACCAGAAGATCAGGAACTCTAGAAGAATTCAGATTTTTAACACGAGAGTAAACGTAAAAAGAAGGTTTTACAAGACTCACGTTAACAATATTGCAGCAGTACTCACACAATCGAAGCGCAGTAAGGATGGCTAGTGTAACTAGCAAGAATACCACGAAAGCAAGAAAAAGAAGTACGCTATTAACTATTAAACGTACCTGTCTCTTCCGAAACGAATGAGTACGTGTGCCGACGTGTCTCCTACCATCGAATCCTCTTAGTCT
+
<;::5:<556<=A>@@AAA@BAA?A6;=@669?CA@9<?@@@AA;;9?@<=4?A:;6@@@*@:996666==>=?7;;<=@@@+==@?:===2666:;<;<>>???:>9??<@AB5:<?@;;9@@BACBB@@AAAA@@49:@ACAB@<><?;;49AABCCCC?BBBCDD?CC?AAA=AB???7>>=9=?BBB3BB?B@>?>@@?A;?:999<189(7=@9;7;;;===>9=7449,44:7<@AABBAA>=:00*0==;@?>887/7990////6386.556+22222
@ATNG8:04543:06201
GATGGTAGACATATCGTACTCTCTGTACTCATTCGTTTCGGAAGAGACGGGTACGTTAATAGTTAATAGCGTACTTCTTTTTCTTGCTTTCGTGGTATTCTTGCTAGTTACACTAGCCATCCTTACTGCGCTTCGATTGTGTGCGTACTGCTGCAATATTGTTAACGTGAGTCTTGTAAAACCTTCTTTTTACGTTTACTCTCGTGTTAAAAATCTGAATTCTTCTAGAGTTCCTGATCTTCTGGATACACTCATGTGCACCTACCATCGAATCCTCTTAGTCT
+
>:>??CBCCBBBDCCCBBCCCCCCBCC@@@9:6;BCB=CC@D@CCCCBBB>BBBGE@C=ABBC@F@DBCCCCCBB@@@>>=,@>8:?@@5?DCCACIE?@@7;;9=>D:B@BBCBBA>ABC?C?BBB>??CC?BCBE?CBBBBBBBAAAAAA@<=9:;;=AA=A<@@B???A>=:=AAAB5B<@;=<<;;+;>?>@8?;::==>=BB:::::,:///@6<6??<@A@@A>>:><?BB@@@<@AA=A>>>????===AAA@@<>>>;?==>@=AA<@@@<@B>==
@ATNG8:04546:06179
GATGGTAGGCGACATACATACGCGCCAGAAGATCAGGAACTCTAGAAGAATTCAGATTTTTAACACGAGAGTAAACGTAAAAAGAAGGTTTTACAAGACTCACGTTAACAATATTGCAGCAGTACGCACACAATCGAAGCGCAGTAAGGATGGCTAGTGTAACTAGCAAGAATACCACGAAAGCAAGAAAAAGAAGTACGCTATTAACTATTAACGTACCTGTCTCTTCCGAAACGAATGAGTACCTCTCAGACGCTCGTCCTACCATCGAATCCTCTTAGTCT
+
>;;=@@AC?:;6<=>=;@A<@ABBB966>;CCCDAA?A?BDCDCCC@CF?B?ABC;;;;;.;?BBCDCBCCCCC8;;;;;;;*;B?C?CCC:CDB?BGCCCDCAA=@>AA?ABB@CCCBACBCBCCBBK<<;ACBBBABBBBC@AA@I?C;;==CCCCEA@=@AA;;;?AA=ABB?CBBBD>998?CCCCC3BB?BCCCCFBBA;?:?@?:5;5;;@@@@CA;;;AA=A>ACB<B;:7:@?A999>AAABBBBB@??CABB<::9>>>888:=>98873:;::;
@ATNG8:04549:06206
GATGGTAGCGCACACATAGATACAGTACTCATTCGTTTCGGAAGAGACAGGTACGTTAATAGTTAATAGCGTACTTCTTTTTCTTGCTTTCGTGGTATTCTTGCTAGTTACACTAGCCATCCTTACTGCGCTTCGATTGTGTGCGTACTGCTGCAATATTGTTAACGTGAGTCTTGTAAAACCTTCTTTTTACGTTTACTCTCGTGTTAAAAATCTGAATTCTTCTAGAGTTCCTGATCTTCTGGAGATACACATGATACTCTACCATCGAATCCTCTTAGTCT
+
CBDC?BBABCBBCCBBCCCICCBBBCCCCCBA@ACCC<BB@D@CCCCCCC@CCCBB>B?BBBB?B@DDCCCBCCC>:::::*:C=AABB<BBBB@BFF@CC;;;BBBC@CCCCBBBE?A@D?C@BECCCCBB?BCCC@CCCCCCCDCCCCCCDBB?BCC@CC?B@BCBBBCCBB?BCCCC;C@C>;:::9*9B@B@>BACCDCCCBD5;;;;*;BBBB@B@BBACBCCCCC?B?BCDCBB?BBC@BBCCCCCB@@@CAAACCCCC?BAA@B?BB?BBB>BCBBB
@ATNG8:04551:06187
GATGGTAGCGAGCGAGTGTGTATACCAGAAAGATCAGGAAACTCTAGAAGAAATTTCAGATTTTTTTAAACACGAGAGTAAAACGTAAAAAAAGAAGGTTTTTACAAAGACTCACGTTAACAATATTGCAGCAGTACGCACACAATCGAAGCGCAGTAAGGATGGCTAGTGTAACTAGCAAGAATACCACGAAAGCAAGAAAAAGAAGTACGCTATTAACTATTAACGTACCTGTCTCTTCCGAAACGAATGAGTACGTGTGCGACGTGTCTCCTACCATCGAATCCTCTTAGTCT
+
8;;<45><=BBBABBBCCCC@@@00+0000)/>;?994;;)4988:/0+///(//(/9;9999555"55)5<9;;=B?BBBB7@=0000000#0/+/+////$////)/<<<@BB;94;=@@=@@@<?CBBBCDDAAADBBBBCADCBB>AB@@@A9:8;ADDGACCCCCCCC?BCCCCC?AA>ACC<??@@@9AA@?@A@A@2@@>BBBBCBAAA495:?AA4:79ADBB?CC;;;BBAD@CDE>B@@>@BBBBCCBDCCA@ABBBBBAA>>:=?B>BBBBB@BB?<:939<99:
@ATNG8:04552:06199
GATGGTAGGCGACATACATACGCGCCAGAAGATCAGGAACTCTAGAAGAATTCAGATTTTTAACACGAGAGTAAACGTAAAAAGAAGGTTTTACAAGACTCACGTTAACAATATTGCAGCAGTACGCACACAATCGAAGCGCAGTAAGGATGGCTAGTGTAACTAGCAAGAATACCACGAAAGCAAGAAAAAGAAGTACGCTATTAACTATTAACGTACCTGTCTCTTCCGAAACGAATGAGTACCTCTCAGACGCTCGTCCTACCATCGAATCCTCTTAGTCT
+
::??3949.444:<<<>>>@969;>7;=@=999959;@2955:::=9;;5=4970/////$/)//<<<<>><<<4<;:;ABB1A<===<<<+@9525959>>@:;69=>@<@CB?@@@A;;:@@C;;9CCCB=AA@@>B;::9944.56;<<8566;<<==855555<5998=::6:<:::3;::=@BBDE3BB=?>?>8=<8;:>8=<>;,5,26:<<8555544:58)///(///)//6688849:888:99///8;;<78882522.53772..-0---..
@ATNG8:04552:06206
GATGGTAGCTATACGTATATCTATGTACTCATTCGTTTCGGAAGAGACAGGTACGTTTAATAGTTAATAGCGTACTTCTTTTTCTTGCTTTCGTGGTATTCTTGCTAGTTACACTAGCCATCCTTACTGCGCTTCGATTGTGTGCGTACTGCTGCAATATTGTTAACGTGAGTCTTGTAAAAACCTTCTTTTTACGTTTACTCTCGTGTTAAAAATCTGAATTCTTCTAGAGTTCCTGATCTTCTGGACAGAGTGTGCAGATACTACCATCGAATCCTCTTAGTCT
+
<B<?@CCBBB=@@@B@BCCCCA;:9;>@A@BC=CAAF>CB@C@;;;BABA=@@@9<;)9295=B:B:BBBBB???@677;;;)/0,/9992:CCD?C??<?@0000>/0*/9=9ABBD?BB><><@@===:;::>@AA<????>>>?A@@>?>===;?@@<??<A=>>>>B?@?@9=88888(88>7=;>>>/>>>=<-65;668@=>==DFDD/D;;;@=B;>>:=@?=>>><?=BBC===///<9=::>@>>>@AA@@@======:=>?BC=BB>B;;7;?:;:
@ATNG8:04555:06197
GATGGTAGTATATCGCGTCGCTATCCAGAAGATCAGGAACTCTAGAAGAATTCAGATTTTTAACACGAGAGTAAACGTAAAAAGAAGGTTTTACAAGACTCACGTTAACAATATTGCAGTAGTACGCACACAATCGAAGCGCAGTAAGGATGGCTAGTGTAACTAGCAAGAATACCACGAAGCAAGAAAAAGAGTACGCTATTAACTATTAACGTACCTGTCTCTTCCGAAACGAATGAGTACTGTATCTATGTGTGCGCTACCATCGAATCCTCTTAGTCT
+
777749?ACB;6;B@@A@ABBC;;;@D;:8;@BBBC@B@CBCCCCC@CB@A;???;;;;;';:@>ACBABB9::59?>?@@@1@D@D5:::&5;;6;:6:@B@>@<A>AA>BBB?BAABCCCCBBAA@AA?@<@@AA?ABABBBBC=@=A??<@BBBECCB?BABB::59A;?>>033882799437777$7325566:><><>;?A@@<@<?>>>@=>>>==>B=A=A<<.500)////9<<<<=ABABAA@@@@???A???;>@@@=<?A?BBB@BBBBC
@ATNG8:04559:06160
GATGGTAGTGTCATATGAGAGTGTGTACTCATTCGTTTCGGAAGAGACAGGTACGTTTAATAGTTAATAGCGTACTTCTTTTTCTTTGCTTTCGTGGTATTCTTGCTAGTTACACTAGCCATCCTTACTGCGCTTCGATTGTGTGCGTACTGCTGCAATATTGTTAACGTGAGTCTTGTAAAACCTTCTTTTTACGTTTACTCTCGTGTTAAAAATCTGAATTCTTCTAGAGTTCCTGATCTTCTGGGTCTCTCTCTCACGCACTACCATCGAATCCTCTTAGTCT
+
@<<=@CBBBBBBCDCDCDABACCDCCDCCC;;7<BBA<BB=A=@@CCBBC=>>;<55)57;;<B?B?BBB>=..-8,--888'665,799909==9;>9:455.56>>=B@?AAB:9;A=@;;5;9A?@@@9999995>;>99:;999A@@@BBBAB?BBB<@@<B<ABD;<;BBB>?9999*4<<9;>@>>'99<@B9BAA??@>=>>.9999(955>>9>9?B=:;:;;;B?B?BDB;;;?A@HEGC=<;BB;;;BBBCBADC@@=@AB;;5;A>;;;5;;B=>
@ATNG8:04559:06196
GATGGTAGCGAGCGAGTGTTTATACCAGAAGATCAGGAACTCTAGAAGAATTCAGATTTTTAACACGAGAGTAAACGTAAAAAGAAGGTTTTACAAGACTCACGTTAACAATATTGCAGCAGTACGCACACAATCGAAGCGCAGTAAGGATGGCTAGTGTAACTAGCAAGAATACCACGAAAGCAAGAAAAAGAAGTACGCTATTAACTATTAACGTACCTGTCTCTTCCGAAACGAATGAGTACGATGAGAGAGCTCTCTCTACCATCGAATCCTCTTAGTCT
+
BBCA@BBCBBCCCB@AADDE>BBBC?CBE@CCCCBB@B@CBCBBBD?BB@C@CCCCCCCC1?<?AAABBACAAA;A@AABBC5CC@C@BBB<BEDADAAADCDCB?B@CD@CCC?CCCCBCCCCCCCCAAAC?BBBC?CCBBBBBB=B@BBB@AAACCBBB?BCCC??<?B????399999,77819>>>@2?C?C=?;CAA==:>=A>??9=8==A@@=@AAABBB@D>BAB@BCF?BBBCBBBAAAAABBBA=>=?>>>????=B????=BB=;;;<?@@@@
@ATNG8:04561:06196
GATGGTAGACATATCGTACTCTCTGTACTCATTCGTTTCGGAAGAGACAGGTACGTTAATAGTTAATAGCGTACTTCTTTTTCTTGCTTCGTGGTATTCTTGCTAGTTACACTAGCCATCCTTACTGCGCTTCGATTGTGTGCGTACTGCTGCAATATTGTTAACGTGAGTCTTGTAAAACCTTCTTTTTACGTTTACTCTCGTGTTAAAAATCTGAATTCTCCTAGAGTTCCTGATCTTCTGGCGCTCTGTCACGTCTGCTACCATCGAATCCTCTTAGTCT
+
ABDD@BAADCCBBBBBACCCCBAADECDCBBA@BCDD=?@@C@CCAAACC@BBCBC@C??@@C@C:CAAAB?==B?BBBBB3BB?B9974@AA?CBC?CC799ABBB?AACDDA==:>AA9=:=??<>=??;@@@@<@>>===A>>>?ABAAAA:>>>=BB<?<?=>>BA@>>8999::+:6:655788(58898)////..3<9=05555)59966262...3888;?>494777733.3..(.3377779788<>>@@@@;;7;>>>>;>B=A>><>>>>A
@ATNG8:04565:06197
GATGGTAGGTGCACATGAGTGTATCCAGAAGATCAGGAACTCTAGAAGAATTCAGATTTTTAACACGAGAGTAAACGTAAAAAGAAGGTTTTACAAGACTCACGTTAACAATATTGCAGCAGTACGCACACAATCGAAGCGCAGTAAGGATGGCTAGTGTAACTAGCAAGAATACCACGAAAGCAAGAAAAAGAAGTACGCTATTAACTATTAACGTACCTGTCTCTTCCGAAACGAATGAGTACGTGTGCGACGTGTCTCCTACCATCGAATCCTCTTAGTCT
+
48;=@BBB@CBBBCC;;;GCBBBBB<@;;5;???@C@D?AABBBEE?BB;;6;C?;;;;;';:A>@C@@B;59;,::A@@@@0@<=<7<<<0<@@7<BBBBBC;;7;@??=?BC=AABBBCDCDCBDCCCCC@DBBB@CCCCBBBC@DAC@A?@BBBBBBB?CBBBBB?BB@BBB?BBAA@9>99399999(9?<??>BBCCBB?B@AA>>;><@@C@A<@@@@@BC>@>@@@8@AB6;:B????@;;000//>//7>>8929@?:?B;;;975.6<<6<?<77
@ATNG8:04566:06202
GATGGTAGTGTCAGTGCGCGTCGTCCAGAAGATAGGAATCTAGAAGAATTCAGATTTTTAACACGAGAGTAAACGTAAAAAGAAGGTTTTACAAGATCTCACGTTAACAATATTTGCAGCAGTACGCACACAATCGAAGCGCAGTAAGGATGGCTAGTGTAACTAGCAAGAATACCACGAAAGCAAGAAAAAGAAGTACGACTATTAACTATTAACGTACCTGTCTCTTCCGAAACGAATGAGTAACGTGTGACGTACGTGAGCTACCATCGAATCCTCTTAGTCT
+
:;;<@AA@BBBB;;6<BBDCDCCGC@CCC?CBABBAC@CCCBAA;AB?B?B@A;;;;;*;>@ABBBBBBCCB=AA999:9)9@5:7:CA398<9;8733;=73:078>?98337(323333...557977<>8>>>=8;;9;;;;;5;8>?B<@@>??ABB?BCCA9:59=9=>@;???BB;@??9=>=>>,=@>ABB@BB?@@A5;5;::98=6<997818==>;;;:=9888*8>>8=::;//(/>///:<<<BBAAA@>>>A@A<@?>90*0;5000*0@;<=
@ATNG8:04567:06183
GATGGTAGCGCATATCAGCGCAGCCCAGAAGATCAGGAACTCTAGAAGAATTCAGATTTTTAACACGAGAGTAAACGTAAAAAGAAGGTTTTACAAGACTCACGTTAACAATATTGCATCAGTACGCACACAATCGAAGCGCAGTAAGGATGGCTAGTGTAACTAGCAAGAATACCACGAAAGCAAGAAAAAGAAGTACGCTATTAACTATTAACGTACCTGTCTCTTCCGAAACGAATGAGTACAGAGAGTACGATATGTCTACCATCGAATCCTCTTAGTCT
+
AABA@B:59<BBABACCCCCDCBBB<BCD@CCCCBA@B@CCCBBBC?CC?A?BBD?@@@@1@?BCBBCCCHCC@;BB::;:;*;?>?599909B>:@BBBDBCBB@B?AA>ABC?BBACCCCCCCA?@@BBB>ABBB>B@A@@BAB>C@C==<>CBBBBBB>BBBCCA;AA=:::9<<997.:::5:AAAA/??=?888BAAAA7;7;??C7;7;>CDCABB;;;BB?B?CCD>BBA?ABCCCCCCAABACCCCCCAB@@@@@BB>B???B@BB>==85<<8::
@ATNG8:04571:06171
GATGGTAGTGCGTGAGAGAGAGACCCAGAAGATCAGGAACTCTAGAAGAATTCAGATTTTTAACACGAGAGTAAACGTAAAAAGAAGGTTTTACAAGACTCACGTTAACAATATTGCAGCAGTACGCACACAATCGAAGCGCAGTAAGGACGGCTAGTGTAACTAGCAAGAATACCACGAAAGCAAGAAAAAGAAGTACGCTATTAACTATTAACGTACCTGTCTCTTCCGAAACGAATGAGTACTACTCTCAGAGACACACTACCATCGAATCCTCTTAGTCT
+
@?AB@CCEBBBBBCFCCCCCCCBBA8@@@=<CCCBB@B@BBDDBBB?BB=?<@A@@????)=@AA??@BAB@A@<?AAAABB2AA=@5;;;*:@C6:;BBFCCDCACACD@CCC@CABBCCCBCCCCCBBCC@BB@@=@BCCDCBB?B@B;;:;CCCCBBC@DCBBBB>AA@????BBA@A2:::3:>>@@2AB?B?@?BBB@@<@=@@@B;@<>>A@@=@AABBCC=?=?BA9A:97:BCCCCCBCAAABAABB???BB??;AA=@DDCC=@@;?;;7;AGEC
@ATNG8:04572:06165
GATGGTAGCTATACGTATATCTATGTACTCATCGTTTCGGAAGAGACAGGTACGTTAATAGTTAATAGCGTACTTCTTTTTCTTGCTTTCGTGGTATTCTTGCTAGTTACACTAGCCATCCTTACTGCGCTTCGATTGTGCGCGTACTGCTGCAATATTGTTAACGTGAGTCTTGTAAAACCTTCTTTTTACGTTTACTCTCGTGTTAAAAATCTGAATTCTTCTAGAGTTCCTGATCTTCTGGAGATACACATGATACTCTACCATCGAATCCTCTTAGTCT
+
CCCC?BBBCCCCCBBBCCCCCCCBCBCCCCCCCCCC>CC@C@DCCCB@@@CCCCD?C?@AAB@C@CBBBBCCBC?CCCCC3BB>A???1>CCC@AAB@CB998AC@@=AAABBBBA>A@C?A<AAAA@@==:>@AA:??DA>??@@@@@@===B=:;:=AA<@;@B@@@@@A@<>>=AA5><><??AAA/==:::1://///=//7<AAA?.:>>>@;?:?@=@@@AABB=B=B>==>@7;;A<;;:@@@@>>>>>>??A@@@A<AAA;;8<?=CAC=AAA>=
@ATNG8:04538:06232
GATGGTAGATATATGCACGCTCTACCAGAAGATCAGGAACTCTAGAAGAATTCAGATTTTTAACACGAGAGTAAACGTAATAAGAAGGTTTTACAAGACTCACGTTAACAATATTGCAGCAGTACGCACACAATCGAAGCGCAGTAAGGATGGCTAGTGTAACTAGCAAGAATACCACGAAAGCAAGAAAAAGAAGTACGCTATTAACTATTAACGTACCTGTCTCTTCCGAAACGAATGAGTACGTGTGACGTACGTGAGCTACCATCGAATCCTCTTAGTCT
+
::<::@666@EFCCCCCAACBBBBB799C;;@AABA?B?BECA@@A?AA>A=@?@CBCDC3C?BBBBCCCAAAD9@@;<59?2954949;<0<<=9>CBCCCA@@=@@BB@CCC>BB;99BCCIGCCC;;;A=ABAB?ABBBCCCB?CAE@?>@AAACBBB@BBBBED@BB?ABB<@??BD=A@>;::999(9@<AAAABADDD<A<A=>=:=8<=;;;>BBAA@AA=@<@@B=ABB?@@@@?BBBBBBBFBBCBBBBBBBBBBB?BBBBA=AA<9:9=ABBCB
@ATNG8:04538:06251
GATGGTAGGCGAGAGTGAGACGCAGTACTCATTCGTTTCGGAAGAGACAGGTACGTTAATAGTTAATAGCGTACTTCTTTTTCTTGCTTTCGTGGTATTCTTGCTAGTTACACTAGCCATCCTTACTGCGCTTCGATTGTGTGCGTACTGCTGCAATATTGTTAACGTGAGTCTTGTAAAACCTTCTTTTTCGTTTACTCTCGTGTTAAAAATCTGAATTCTTCTAGAGTTCCTGATCTTCTGGTGAGATATGCATGATGCTACCATCGAATCCTTCTTAGTCT
+
<BDC@BBB@CCABBBBDBCBCBCBCHBBCCCB@BCCC>BB@C@CBBCCCC@@@@CC@D=@ACC@D>@@???ACBB?CCCCC2AA@BAAA;@AAA>ABD?AB>989A??;?BBBBBAC?>>B<A:>>BBA::;<AA??<>>AAAA>>>@B??===@<>>A;AA;@<@@@AA@@@A8>>BBB5@<@7;;AAA/?@DE:>===<<<<<<18888(8;;;C=B7;;<>AAA>>>;?<===A@@588>=BBBBA>===>===@>>>@@?;>>><<7==*/*/96:7698
@ATNG8:04541:06239
GATGGTAGCTCACGTACGTCACACGTACTCATTCGTTTCGGAAGAGACAGGTACGTTAATAGTTAATAGCGTACTTCTTTTTCTTGCTTTCGTGGTATTCTTGCTAGTTACACTAGCCATCCTTACTGCGCTTCGATTGTGTGCGTACTGCTGCAATATTGTTAACGTGAGTCTTGTAAAACCTTCTTTTTACGTTTACTCTCGTGTTAAAAATCTGAATTCTTCTAGAGTTCCTGATCTTCTGGACGACGCGCACTGACACTACCATCGAATCCTCTTAGTCT
+
55;>@CCCC?@@BBDDBB@BBCDCBCACBDCC@CCCC>CC@C@CCCCCCC?CDBBA?B@CBBB?B>ADCBBCBBB>BBBBB1?=8>9:92:BAC?DBB?CB<>>?AAA@BBBBABBC?CBA:>9>>>==>::8:AAB<???@??>@@>A>>>>>>8<<<8<?;?=?ABA@@A>><>?BBB6B=A7;;@@@/>>>>>19/////88681:<<=+=888@<@<??<?>=>CBC<><>@????:==A;======>?@=;;;??>?B;;5;:;;?=AA<??A:=>BBB
@ATNG8:04545:06253
GATGGTAGTATCTGCACACTCTGTCCAGAAGATCAGGAACTCTAGAAGAATTCAGATTTTTAACACGAGAGTAAACGTAAAAAGAAGGTTTTACAAGACTCACGTTAACAATATTGCAGCAGTACGCACACAATCGAAGCGCAGTAAGGATGGCTAGTGTAACTAGCAAGAATACCACGAAAGCAAGAAAAAAGAAGTACGCTATTAACTATTAACGTACCTGTCTCTTCCGAAACGAATGAGTACTGTATCTATGTGTGCGCTACCATCGAATCCTCTTAGTCT
+
<<<=;C=BB???C@CD@AACAA<CC@CDCAECCC999:@BCCCCCC@BB<?=@AA?@A@@.@<??BBCBC???E>C@@AAA@,@A=@@CED;CCFAAABBC@@00+0800*0>A=ABCCCBBBCCCCBCCBB?BCBB?BAAABAAA?B@CBB@BBACCCBB>AABCCD@??<?@>077>>>3;<?;9::::9%:>;;?8B==>>><A=A>?@<B<BBCBB?AAAA@A@;=::::59AA?BBBBBBBCCCAAADAAACBCBBAA==><>EA?=96617><9>@998
@ATNG8:04548:06241
GATGGTAGACACGTGTGCTCTCTCGTACTCATTCGTTTCGGAAGAGACAGGTACGTTAATAGTTAATAGCGTACTTCTTTTTCTTGCTTTCGTGGTATTCTTGCTAGTTAACTAGCCATCCTTACTGCGCTTCGATTGTGTGCGTACTGCTGCAATATTGTTAACGTGAGTCTTGTAAAACCTTCTTTTTACGTTTACTCTCGTGTTAAAAATCTGAATTCTTCTAGAGTTCCTGATCTTCTGGTAGAGCGTGCATATATCTACCATCGAATCCTCTTAGTCT
+
AAC?@BABCCCAABCAAAACECCCCCBBBCCC@CCCD>CC@D?BBBBBCC@CCBCB?C=@?BD@D?AACCCCCBC?BBCDC3BB@CBBB>BBBC@CAB?BC598BBBF?B?ABBBB=@?B>@;A===?=<=7;;>A;?==>??><=@@AAA<<<<AAA<@>7=:>BBAAA?AB:><>>>5>:<;66665(6<;<?9?AAAAA>@@A<>>>>/@>?;;8;=AA=AADCAA@<A=B=>===6<<>;>??@@C@@?>>AAAA=>=AA;A;==>;>?<@??<AA?>@
@ATNG8:04550:06226
GATGGTAGAGTACAGTGTAGTAGACCAGAAGATCAGGAACTCTAGAAGAATTCAGATTTTTAACACGAGAGTAAACGTAAAAAGAAGGTTTTACAAGACTCACGTTAACAATATTGCAGCAGTACGCACACAATCGAAGCGCAGTAAGGATGGCTAGTGTAACTAGCAAGAATACCACGAAAGCAAGAAAAAGAAGTACGCTATTAACTATTAACGTACCTGTCTCTTCCGAAACGAATGAGTACGTGTGACGTACGTGAGCTACCATCGAATCCTCTTAGTCT
+
@AC>?BBCBBBBECCBBBCCICCBB?@AC@BBBBBEADADBBA@@@?BB?C?BCB???@?.?;AABDBBAA:9:,9?:;;;:$9;8>7==<0<@B;?AAAAA@;;6;?AA=BBA?BB@@ACCDDCAA@@@BB?BCDC?BCBBDDBB>B?BBB>@@CDCCBC@BCBBBC>AA?:99>ACCDC=BBB?AABAA2@A=A@AAA@@AA<><?>BB:=:=>A@A>@@?ABEC?B?BAA;A@A=AAABABBD???A????@CBBBBBBBCC>??@?C@BA=??;8=ABBA
@ATNG8:04550:06257
GATGGTAGACATATCGTACTCTCTGTACTCATTCGTTTCGGAAGAGACAGGTACGTTAATAGTTAATAGCGTACTTCTTTTTCTTGCTTTCGTGGTATTCTTGCTAGTTACACTAGCCATCCTTACTGCGCTTCGATTGTGTGCGTACTGCTGCAATATTGTTAACGTGAGTCTTGTAAAACCTTCTTTTTACGTTTAACTCTCGTGTTAAAAATCTGAATTCTTCTAGAGTTCCTGATCTTCTGGGTCTACGCTCGTCGCGCTACCATCGAATCCTCTTAGTCT
+
CDCC?CCCABBCDABBCCCBBCBBCDCBCC@???CCD>CC@C@BCBCDBB?CBBCC@B?BB??=?997CBBBBBB>AACCC3B@;?898,3;;;7=::49?*/00>/0)/:>59;>@<AAB<@:=<<==<;<:>==>==>=@@@@>>>B>>>999/68;5;B=A<ABB???B==8<7778(71947////(/8999*/).5579;@>><:;=;,8/--6*-*/95=99=AAA=A<A=>>AA7;;@D:????;;;AAD@>>C>>>?C=A>>@D<>>;>88387333
@ATNG8:04551:06255
GATGGTAGCTCGCTGATGATATCTCCAGAAGATCAGGAACTCTAGAAGAATTCAGATTTTTAACACGAGAGTAAACGTAAAAAGAAGGTTTTACAAGACTCACGTTAACAATATTGCAGCAGTACGCACACAATCGAAGCGCAGTAAGGATGGCTAGTGTAACTAGCAAGAATACCACGAAAGCAAGAAAAAGAAGTACGCTATTAACTATTAACGTACCTGTCTCTTCCGAAACGAATGAGTACACACTCTCATATGACACTACCATCGAATCCTCTTAGTCT
+
:<<>@CCCCA===BDFD@;;;BBBB>ABC?CBBBBB>A?@@BDAAA@CC@B?BBBCCCCC2B?@BAAABAAAAA;@BAAAAA2AB?B@ECC:CJGBCBCCCBC@@;@?BB?BBE?BBBABBDCCCCCCBBA@?@BEE@CCCBCBBB?B@CCC?CBCBBBBA?AAABAA>ABAECC?A?ABD>A7748@@@A2AB?BAA@BBCCB<B=A>;;5:::;@AA>AA@??CB@C?ABD>BBB>BBBBABBB@@@BBBBCAABC?@?DBCD?BAAAB?BC?BBB?BBCCB
@ATNG8:04552:06237
GATGGTAGACATATCGTACTCTCTGTACTCATTCGTTTCGGAAGAGACAGGTACGTTAATAGTTAATAGCGTACTTCTTTTTCTTGCTTTCGTTGGTATTCTTGCTAGTTACACTAGCCATCCTTACTGCGCTTCGATTGTGTGCGTACTGCTGCAATATTGTTAACGTGAGTCTTGTAAAACCTTCTTTTTACGTTTACTCTCGTGTTAAAAATCTGAATTCTTCTAGAGTTCCTGATCTTCTGGGCAGACTCTCACACGCCTACCATCGAATCCTCTTAGTCT
+
?;<>@CCBCBBDBBBCBCFCDCCCCCCDCBBB?BDLE=BB@D@BBBCBCC@CCCBB@B@BDBE?C?ABCBAA@33/3;==>+?=5=70/(/00(/6;/0*3<8778>;;6<@@>>BBB=B>>;>=@@@@@@@?<AAAA<AAAAAAA@@@A@@>===::::<@A<?;?@@DCCCAA;@@@@@5@=A<?????/?@@AD8A@@???AAAA:>=>>/>>>>A<A;>><AAAA@@@;>:?AAD@@7;=?A9A888;;>>=AA??>>9>>>;@>=<A<AA=A::8;EA@@
@ATNG8:04552:06242
GATGGTAGAGTACAGTGTAGTAGACCAGAAGATCAGGAACTCTAGAAGAATTCAGATTTTTAACACGAGAGTAAACGTAAAAAGAAGGTTTTACAAGACTCACGTTAACAATATTGCAGCAGTACGCACACAATCGAAGCGCAGTAAGGATGGCTAGTGTAACTAGCAAGAATACCACGAAAGCAAGAAAAAAGAAGTACGCTATTAACTATTAACGTACCTGTCTCTTCCGAAACGAATGAGTACGTGTGACGTACGTGAGCTACCATCGAATCCTCTTAGTCT
+
FCEF?CABBBCAAADCCBBBBCCDG?BAC@DBBBCC?C?BBCCCBB?AB?D?CBC?????1>?BBBBBAAA@AA;AABDDDC5BC@B<CCC;CEIEGCCBBBB::7;@CDACCC?BBBBCBCBECCAA@@@@>ADBB@BBCBBBBB@C@BBB@AAABBDBB>AABBAB@BB?999>AABCD=A>A;999999%9@;@98:C@>>B7;7:=AC;?<??C@@=@@?AAAA=A=AAA<??DACBAACBCBCDCBAAACBBBBCBB???A?B?@@C?BB@BB@<@BBAA
@ATNG8:04560:06257
GATGTAGGTGCACATGAGTGTATCCAGAAGATCAGGAACTCTAGAAGAATTCAGATTTTTAACACGAGTGTAAACGTAAAAAGAAGGTTTTACAAGACTCACGTTAACAATATTGCAGCAGTACGGCACACAATCGAAGCGCAGTAAGGATGGCTAGTGTAACTAGCAAGAATACCACGAAAGCAAGAAAAAGAAGTACGCTATTAACTATTAACGTACCTGTCTCTTCCGAAACGAATGAGTACGATGAGAGAGCTCTCTCTACCATCGAATCCTCTTAGTCT
+
@ABB@???@?@CA@BCCCCCBBCB@CCC@DBBB@@>@?BBBBBBC>@A@B?BCCAAAAA2A?BCEDGGCCBAA<AAAFCGC5BB@C@CDD;CCD?BBBCCCC::9;?BB?BBB@BBBBBBBBBBC@DCHDCC?BCCD?BBBCBBBC@EAC@@?ACCCCCCC@CCCCAA=BD@CBB<>>BBB:A@?;?AAAB3AB?B>>>BDAAB>=:=@AA=@<@@CCCABB@@@AA>B@BBD=CCC@BAABBCBCF899AABB?????@@@AAB?CB@?B<@@<>==:=>>>@
@ATNG8:04561:06232
GATGGTAGCGCACACATAGATACAGTACTCATTCGTTTCGGAAGAGACAGGTACGTTAATAGTTAATAGCGTACTTCTTTTTCTTGCTTTCGTGGTATTCTTGCTAGTTACACTACCCATCCTTGCGCTTCGATTGTGTGCGTACTGCTGCAATATTGTTAACGTGAGTCTTGTAAAACCTTCTTTTTACGTTTACTCTCGTGTTAAAAATCTGAATTCTTCTAGAGTTCCTGATCTTCTGGTCTACTACACTGTACTCTACCATCGAATCCTCTTAGTCT
+
77:;7<;;;??BDCDDCDCCCCCBCCDBBB::7;AAB>BDAD?BBBBCCDBCCCBB@CADCDD@D?BBCCBBBCD<@@DDE5BA=@:;:0;ECCACDD@CC@CCDCCE@CCECCCEF=BBB?BAIDCBC@BBCC@BBCCCCDCCCCCCCCCB>AAB@CC?C?AAAC@AACC<??CCC:C?A=99999(8AAAC;A89::9AAAA>ABDB3A;;;B=A=AA;><<=>>><A;??AAAB5::D=>>=ACB@?>>>>>>BAA=;;06///97>=76<;<?>>>>
@ATNG8:04561:06250
GATGGTAGCTCACGTACGTCACACGTACTCATTCGTTTCGGAAGAGACAGGTACGTTAATAGTTAATAGCGTACTTCTTTTTTCTTGCTTTCGTGGTATTCTTGCTAGTTACACTAGCCATCCTTACTGCGCTTCGATTGTGTGCGTACTGCTGCAATATTGTTAACGTGAGTCTTGTAAAACCTTCTTTTTACGTTTACTCTCGTGTTAAAAATCTGAATTCTTCTAGAGTTCCTGATCTTCTGGGTCTCTCTTCACGCACTACCATCGAATCCTCTTAGTCT
+
<;<<7666>;;;;;;@666C=BBBBBCBBA;;4;@@@8@C7;8;BDCDCG?AABBB?B>BBBB?C?@?@?>=:994333333#3769333(333?8BBB>BB>999A>A:?<<>@@=>479<8=<A@???@A@=?==>7::?>>>=;;;;:;:6695///488494=8=A><;995//.99+3.5255566)779=A2888555:=<<9=CBB*;8=88053==9;87;///5;5;8>9==-//9808858:??<>A::;9::99;>@??;767176717<=;;
@ATNG8:04566:06236
GATGGTAGTAGTACACTAGTCATACCAGAAGATCAGGAACTCTAGAAGAATTCAGATTTTTAACACGAGAGTAAACGTAAAAAGAAGGTTTTACAAGACTCACGTTAACAATATTGCAGCAGTACGCACACAATCGAAGCGCAGTAAGGATGGCTAGTGTAACTAGCAAGAATACCACGAAAGCAAGAAAAAGAAGTACGCTATTAACTATTAACGTACCTGTCTCTTCCGAAACGAATGAGTACACACTCTCATATGACACTACCATCGAATCCTCTTAGTCT
+
:<@=@BCCCBBBBCCBCBBCGBA@@@CAB@BBBBBB@B@BCCDFCC@CC?C@CBBBBBBB5BABCBACCCC???7<?::::;*;E>E6;;;7;CEAECCCCDCCC?B?AA?ACD?BBBCBBDDCCCCCCCCB?CCCB?@@@AABBC>B@BBB@BCBCDCBA?BCCAAA?CD??>?799AAA;A??999999.:C@FAA=AAAAA<@;>=;;0808>AAB?BAABBCB?B?CCC=CBB?BBCCCCBAAABBCCCAAAACAAACCCD>BBBBB?BC?BA@>?B??@
@ATNG8:04567:06236
GATGGTAGAGTATCATGTGTATCTCCAGAAGATCAGGAACTCTAGAAGAATTCAGATTTTTAACACGAGAGTAAACGTAAAAGAAGGTTTTACAAGACTCACGTTAACAATATTGCAGCAGTACGCACACAATCGAAGCGCAGTAAGGATGGCTAGTGTAACTAGCAAGAATACCACGAAAGCAAGAAAAAGAAGTACGCTATTAACTATTAACGTACCTGTCTCTTCCGAAACGAATGAGTACACATCGTCGTGTCGTGCTACCATCGAATCCTCTTAGTCT
+
BBAB;:6BBBC=B@@@CCFGCCCBB@BBA?BA@A;;6;5::@@CCE?AA@C?BCB9:::;*;;@@@AA>CCCCC=CBAAAB9AF@D@BBB:BCC?BBBBCBBBA=@>;;6:AA?BCCCDBBBBCCDBCCDD@CBBB@CCBBBCBB?B?B:::;BBBCEDC@CBBBBA?@?<?BB=@A:99,999399999(9>9?@A@A@@98299;<>?;@<@ACCC@BBABBBB@C:<;B<B@@<@@?@ACBBBBBBCBCCBBBBBCBBBCD?BBAAA?BB?B@A=A@@??
@ATNG8:04568:06249
GATGGTAGACATATCGTACTCTCTGTACTCATTCGTTTCGGAAGAGACAGGTACGTTAATAGTTAATAGCGTACTTCTTTTTCTTGCTTTCGTGGTATTCTTGCTAGTTACACTAGCCATCCTTACTGCGCTTCGATTGTGTGCGTACTGCTGCAATATTGTTAACGTGAGTCTTGTAAAACCTTCTTTTTACGTTTACTCTCGTGTTAAAAATCTGAATTCTTCTAGAGTTCCTGATCTTCTGGTGAGATATGCATGATGCTACCATCGAATCCTCTTAGTCT
+
5>>>ACBBCCCBBCFCCGCCCHCCCECCCCBA>@@@B<BB?B@CCDDCCC?CC@AB?B?BBAC?B@BBBBBBBAA>:====+@A@A999(9<=<<BBA?AC;???AA@?BCB??CAA8>>@<A<AAA?A???<A>>>5::BAA>>=>=@@@;;;@<;;;;AA7;7;@@@@@@AA<>>@@@6@=B;??AAA/AA?AA8AA@@@A@=?><AAAA/A>==?<?=AA;AAAB;;:<A<AA@@??9>>C==>=AA=>=??@>>>@@@A>>;>>>@B<@@9====BB>>>
@ATNG8:04571:06245
GATGGTAGATATATGCACGCTCTACCAGAAGATCAGGAACTCTAGAAGAATTCAGATTTTTAACACGAGAGTAAACGTAAAAAGAAGGTTTTACAAGACTCACGTTTAACAATATTGCAGCAGTACGCACACAATCGAAGCGCAGTAAGGATGGCTAGTGTAACTAGCAAGAATACCACGAAAGCAAGAAAAAAGAAGTACGCTATTAACTATTAACGTACCTGTCTCTTCCGAAACGAATGAGTACGTGTGACGTACGTGAGCTACCATCGAATCCTCTTAGTCT
+
:::<;?<=ACCCDCCCCCCCBCCCE?BAA=B@@ADB@B@BBBAAA@>AB?B@CCCBBBBB3B?BA???AA????5=>;;:::':@=>@CDC;CBB?BBCBBDB;;;0;<@C@;;;=ABB:;:BCCDCDBCECC@B@@?@BBFBBBCB@C?C@A?ACCCCBAA@AAABCB@CC?BBB@ABAEF>A==9::9999%9@;=98:DCDAA=B;>>@@<@=??BBB?AAAAAAB@B?CCHDD@?=?AAABBBB@@@BCCBBABBBCBBBCCF@CAABB?BF>AAB?BBBBB
@ATNG8:04572:06211
GATGGTAGAGTACAGTGTAGTAGACCAGAAGATCAGGAACTCTAGAAGAATTCAGATTTTTAACACGAGAGTAAACGTAAAAAGAAGGTTTTACAAGACTCGCGTTAACAATATTGCAGCAGTACGCACACAATCGAAGCGCAGTAAGGATGGCTAGTGTAACTAGCAAGAATACCACGAAAGCAAGAAAAAGAAGTACGCTATTAACTATTAACGTACCTGTCTCTTCCGAAACGAATGAGTACATAGATATACGTATAGCTACCATCGAATCCTCTTAGTCT
+
9989=A@?@@@CC@AABBCCGCCBB@BCB@EBBC;;8;=@@CCBBC@AA>A?A?@99988)9:?A@AACCB9:9,9=;;;;:$9;<;2555&5>A9=A<BCCCBB?B>@@>@AB@CCCBBBCCCCCCCCBBB?BBAA>BCCBCBAA=A>?:;6;BAABCCC?CCCBAA?BB?CCC799???8?@@;>??<<,<@=AABBB?B@A:>:==@@1838>BBB@@@::9@A<@=@AA<@BC@BBBECAAABBBCABA@A@@@??>>>AB<A>>>A<AA<888:>>888
@ATNG8:04572:06258
GATGGTAGCTCACGTACGTCACACGTACTCATTCGTTTCGGAAGAGACAGGTACGTTAATAGTTAATAGCGTACTTCTTTTTCTTGCTTTCGTGGTATTCTTGCTAGTTACACTGGCCATCCTTACTGCGCTTCGATTGTGTGCGTACTGCTGCAATATTGTTAACGTGAGTCTTGTAAAACCTTCTTTTTACGTTTACTCTCGTGTTAAAAATCTGAATTCTTCTAGAGTTCCTGATCTTCTGTAGAGCGTGCATATATCTACCATCGAATCCTCTTAGTCT
+
77::;@ACCCCCBBBB;;;BBCCBCCCCGCAA?ABCC?CC@C?CCCCBBB@CBCBC@B?BCCC?A>BCCBBABDD?::::9)9@<@@=B6BBCD@BBB@BB?BAAC>><@BBCBB?B:::C?B@BBBCC@?;7:?BA<>>>A===??A>>>AB??;>;;5;=8==A???AA@??;?AADF5@:>:=DDDD/BB;;;3:<==??>=9:17786'2998:6;67;3;?=<>>>9>;?888==7::9::??@B@@@@@@@@>==A@@<@AAAB=@@=@AA:>=AAA
@ATNG8:04574:06226
GATGGTAGAGTACAGTGTAGTAGACCAGAAGATCAGGAACTCTAGAAGAATTCAGATTTTTAACACGAGAGTAAACGTAAAAAGAAGGTTTTACAAGACTCACGTTAACAATATTGCAGCAGTACGCACACAATCGAAGCGCAGTAAGGATGGCTAGTGTAACTAGCAAGAATACCACGAAAGCAAGAAAAAAGAAGTTACGTCTATTAAACTATTAACGTACCTGTCTCTTCCGAAACGATGAGTACGAGAGAGCACACGTGTCTACCATCGAATCCTCTTAGTCT
+
CAAB@BBBBBBCCCCABAC@@@A9615;<9=BB@@@<@;@AA@@<>:=>+0-0@>;ABBB3B?BBAB999BBB@8><:4444$5549499;0;>>6;;;?>@?;?=A:B@:==B?AA99;B@>><00/777>59:5:5::;:<;;;7?7<>>3>>@>????=?CBCCC>9948>828==<=6===?BBBBBB'98289/0>0//525(..'...538377;:6222299;;6=0//<*///--2-,----335558896676333...495.25.67888806555@
@ATNG8:04575:06220
GATGGTAGGCACTGCGCACACATCCCAGAAGATCAGGAACTCTAGAAGAATTCAGATTTTTAACACGAGAGTAAACGTAAAAAGAAGGTTTTACAAGACTCACGTTAACAATATTGCAGCAGTACGCACACAATCGAAGCGCAGTAAGGATGGCTAGTGTAACTAGCAAGAATACCACGAAAGCAAGAAAAAAGAAGTACGCTATTAACTATTAACGTACCTGTCTCTTCCGAAACGAATGAGTACTATAGACTATCTGAGACTACCATCGAATCCTCTTAGTCT
+
88:=?CCC:;9BAB:;;>=BBCCCC?HDG;;6>>;;7;:>@BBBBC?DC=@=@@@AAAAA2A>AABA@?AA999398;A=>>+;=99.999&9@@?BBAAFECCB?B?BC@CCC@CB??@BDDCCCCECC@@=@A@@=ABBBCCAA>B@BBB?BFEAAABB?BBBBBB?BB?BBB<??BBB>@??;99:999%9?;>::;@@@BB<><<:AA.838@CCB@CCABACB?@>ABB>BED@AAABBDDCCBBBA>>=@BBAAABBBBB?B???B?BB@AAA=>CBAB
@ATNG8:04578:06228
GATGGTAGTGCGTGAGAGAGAGACCCAGAAGATCAGGAACTCTAGAAGAATTCAGATTTTTAACACGAGAGTAAACGTAAAAAGAAGGTTTTACAAGACTCACGTTAACAATATTGCAGCAGTACGCACACAATCGAAGCGCAGTAAGGATGGCTAGTGTAACTAGCAAGAATACCACGAAAGCAAGAAAAAAGAAGTACGCTATTAACTATTAACGTACCTGTCTCTTCCGAAACGAATGAGTACATAGATATACGTATAGCTACCATCGAATCCTCTTAGTCT
+
;;;;=AA?BACCCCCBCCBCBBEDD>BBB?CCCBCC@D?BBDDCCC@CC?B?BBCBBBBC2B?BCDCCBBB@@?8=>9:::;)<?=<<?;?1@B@@DCBCHECA@>@@BB@BBC@BBB@?@CCEDFCCCBBB?BBBC?BABBBBBC>B?ACC?BCCCDCCB?BBBBAA>AB?9999????>8=AB<::9999%:<;<:7:CBBAA:=:99??2;7;?BBA?BB@@?BB@B?BBC=BBC?BBCCCBBCCCBAAACCCA@@AA===AB=AA777=@@<>>><>==::
@ATNG8:04579:06245
GATGGTAGCGCACACATAGATACAGTACTCATTCGTTTCGGAAGAGACAGGTACGTTAATAGTTAATAGCGTACTTCTTTTTCTTGCTTTCGTGGTATTCTTGCTAGTTACACTAGCTATCCTTACTGCGCTTCGATTGTGTGCGTACTGCTGCAATATTGTTAACGTGAGTCTTGTAAAACCTTCTTTTTACGTTTACTCTCGTGTTAAAAATCTGAATTCTTCTAGAGTTCCTGATCTTCTGGGATGTGTGCGTAGTGCCTACCATCGAATCCTCTTAGTCT
+
@@CB@BA<;;ABAB@AACCCCBCBBCBCCC;;6<@@@;@B@GACCCCCCCACGFCC?A?@BBC:;;:BBCCBCCC@CBMDF5;;::AAC=B@A@@D@@<>A49;9?9:69AA@DFCBBBCC@C?CBCCCBA@=@ABB6;;BBCCCBBBBBBCEAA=A@@<??<@>BBB@A@BAB>AACCC9C@DAABBBB2ACBBB=BCCCCBB<;;=ABBB0ABB<;7;=AA7;;MMDLE?C?;;;BDE@FABB<B<;;BBBBCA@BCDCADCB@C@@AB@DC@C@@@BCCCB
@ATNG8:04581:06227
GATGGTAGAGTATCATGTGTATCTCCAGAAGATCAGGAACTCTAGAAGAATTCAGATTTTTAACACGAGAGTAAACGTAAAAAGAAGGTTTTACAAGACTCACGTTAACAATATTGCAGCAGTACGCACACAATCGAAGCGCAGTAAGGATGGCTAGTGTAACTAGCAAGAATACCACGAAAGCAAGAAAAAGAAGTACGCTATTAACTATTAACGTACCTGTCTCTTCCGAAACGAATGAGTACATAGATATACGTATAGCTACCATCGAATCCTCTTAGTCT
+
4::<8=>BCC666<=<AB<<;565>5><=:BC>>@@;?494444447@@:?::;:>>@>@';.999955>9595)5555555$5<7=9>>>2=AC@EDCCCBBBC?B?BC@BBB?BCABBBBCCAAA;;<AA<BCCC?AABBDBBB?B?B;;8;DAACBCC@DAABAA=@@=AAA>AB???:?AA;99999(:9=ABCBEBBBC?B?BAAA=A=;;AAAACDCCBBB?A@@CE=D;;5;A>=??ACCDB@??BBBAABBBAAABB>A>C;;5;>8===8=>;;;
@ATNG8:04534:06261
GATGGTAGAGTATCATGTGTATCTCCAGAAGATCAGGAACTCTAGAAGAATTCAGATTTTTAACACGAGAGTAAACGTAAAAAGAAGGTTTTACAAGACTCACGTTAACAATATTGCAGCAGTACGCACACAATCGAAGCGCAGTAAGGATGGCTAGTGTAACTAGCAAGAATACCACGAAAGCAAGAAAAAAGAAGTACGCTATTAACTATTAACGTACCTGTCTCTTCCGAAACGAATGAGTACACATCGTCGTGTCGTGCTACCATCGAATCCTCTTAGTCT
+
//9:;?@ACCCBCCCCBCCGCCDBB@BBB?CBB@@@@B?B@A@A;;7:A=@=@?>:9999';9=A9;6@EDAAA8AB;;;;;$<A<=@>@@2=B><?CBBBBBBC=@>@C@B@@=?AA@BBBBBBBBBBCGD@FDCC@BABBBCCC?C?B;;:;BBBCDDD>AACDAA=9:8:AA?BA@??8<77,777788$9;:3:37<=@B@?B?B=BB3918=@;;5;@A@@@@6949BD<@AB?@A@@A@??=9:999;??@955<?>>4404888C;>>>@@B@B>>>>
@ATNG8:04535:06261
GATGGTAGATACTCGCTGATACACCCAGAAGATCAGGAACTCTAGAAGAATTCAGATTTTTAACACGAGAGTAAACGTAAAAAGAAGGTTTTACAAGACTCACGTTAACAATATTGCAGCAGTACGCACACAATCGAAGCGCAGTAAGGATGGCTAGTGTAACTAGCAAGAATACCACGAAAGCAAGAAAAAAGAAGTACGCTATTAACTATTAACGTACCTGTCTCTTCCGAAACGAATGAGTACTATAGACTATCTGAGACTACCATCGAATCCTCTTAGTCT
+
BBBC?BCCBCCBBBCBCDCCCBBCC>CCC?CEEC@@>A@CCCBCCC@CD?C?BBBBBBBB2B?BDDCDDEC>=<3;>=>@@@0?C>C5;;;6;BDACCCCCCCCC@C?AA?CDD?BBCCBBCDCCCCBBBCC@CBBB?CDCCCCBB?C?CBB?AA@CCDDC=ABBBCC@BB?:99399999+9??;:9:::9%9=;=949B>??A78655?>2=6<<AAA>AAA@@AA=?==??9?AC?BAAABBCCCCBB???B>BBCBCAAABB?BAAAC@BB???>?DB>>>
@ATNG8:04538:06273
GATTAGTGCGTGAGAGAGAGACCCAGAAGATCAGGAACTCTAGAAGAATTCAGATTTTTAACACGAGAGTAAACGTAAAAAGAAGGTTTTACAAGACTCACGTTAACAATATTGCAGCAGTACGCACACAATCGAAGCGCAGTAAGGATGGCTAGTGTAACTAGCAAGAATACCACGAAAGCAAGAAAAAAGAAGTACGCTATTAACTATTAACGTACCTGTCTCTTCCGAAACGAATGAGTACTACTCTCAGAGACACACTACCATCGAATCCTCTTAGTCT
+
8:;7<<BCDCCCCCCCCBBCBBB=BBC@BBCC;;:;@BBCCCBB?BD6:8:ABBDDDD3C>@@C@@ABBBCC>><@??>?,>?;>2::9*9==<@DHDCCB;;4;>;;7;DGADCCC@@BBABCCAB@GE@C@@@<@;;;@AAB?C?C;;::CCC@@?B?BCB????AA?AA?;?7338/8771333377$7>=>A@A<;:<;17155==.7078;;::>A@@?BB9=9==;5===;?ABBBBBFCEB99::9A?>;77775991576997;;77776;?<88
@ATNG8:04538:06298
GATGGTAGGACGAGCGTCTGAGAGGTACTCATTCGTTTCGGAAGAGACAGGTACGTTAATAGTTAATAGCGTACTTCTTTTTCTTGCTTTCGTGGTATTCTTGCTAGTTACACTAGCCATCCTTACTGCGCTTCGATTGTGTGCGTACTGCTGCAATATTGTTAACGTGAGTCTTGTAAAACCTTCTTTTTACGTTTACTCTCGTGTTAAAAATCTGAATTCTTCTAGAGTTCCTGATCTTCTGGTGAGATATGCATGATGCTACCATCGAATCCTCTTAGTCT
+
5==>@BBB@BB9;;CCABBBCBBB@CBBCB@A>ACCC=CC?C@CBCCCBB?CCCCF?D?CCCC?C@CCCCCCCCD@BBBBB1BC@CCCC>CCBC?CDD@CC?BBBCDDACCCCBBBC?CDD?B>BBBBDCCC?BBCB?CCCBCBBBCCCBABCCD?CBB@BB@B?BCDDDDDBA>BCCCC;C=B;;;:::*:B?@@<ABBBBBCBBB>BBAB0A@@ACACACC@BBBBCDD>A>ABBBBB>A@B?ACCCCCDCCCCCDCCCCCBB?ABBBD?BB>??>>BBA@A
@ATNG8:04539:06266
GATGGTAGTACATGATAGACGACACCAGAAGATCAGGAACTCTAGAAGAATTCAGATTTTTAACCGAGAGTAAACGTAAAAAGAAGGTTTTACAAGACTCACGTTAACAATATTGCAGCAGTACGCACACAATCGAAGCGCAGTAAGGATGGCTAGTGTAACTAGCAAGAATACCACGAAAGCAAGAAAAAAGAAGTACGCTATTAACTATTAACGTACCTGTCTCTTCCGAAACGAATGAGTACTATGTAGAGCTCTATACTACATCGAATCCTCTTAGTCT
+
>CCB?CB@??BC;;;CBAAC;;;@@6@<@;;AAC;:4925;===CC<AA?@=999==99;(>=B=A@DCB;<;0;@;5555$5<7<.555&5;;5<@@A@>>:;648;;8B??<;BCBGCCCBCBBBB@AA@CCCB?CBBBBBCC@C@BBDACAABBBBC=??DCCC?CD?:99?BBBBD<=<<8778999%9:89826:7:<=<@622AC;B===A??<?@@ABBC@D?BBC>BBB?BBBBCCBCCAAAAAA@?==>B;;;>@A@@@AA<AD=@@@==@999
@ATNG8:04539:06272
GATGGTAGCTCACGTACGTCACACGTACTCATTCGTTTCGGAAGAGACAGGTACGTTAATAGTTAATAGCGTACTTCTTTTTCTTGCTTTCGTGGTATTCTTGCTAGTTACACTAGCCATCCTTACTGCGCTTCGATTGTGTGCGTACTGCTGCAATATTGTTAACGTGAGTCTTGTAAAACCTTCTTTTTACGTTTACTCTCGTGTTAAAAATCTGAATTCTTCTAGAGTTCCTGATCTTCTGGGATGTGTGCGCAGTGCCTACCATCGAATCCTCTTAGTCT
+
889:<AA@A@:@;;55665=@B@B@C;;;BCC?ACBJ?GG@CAB@;;:AA=@ACBB@E;;9CC?A?BCCBAAA?=9>??>?1==;:8;<18;==8BAC@BC999=A9:38==;=>BB?BB?=B;??@@>>>><@@@D:>>?@>A@;;;>>>>>>@:>>B=@@<@=A@@>>>B@?:<9:;;/;:@:>:<<<+99:99)/.7///9;;:16565'3/..6282;<9@:88C@><>::;8@AA766=@6>///:66;;;@B???<@@@9=;;;?:?@:>=@=AA@@A
@ATNG8:04541:06273
GATGGTAGGCGAGAGTGAGACGCAGCTACTCATTCGTTTCTGAAGAGACAGGTACTGTTAATAGTTAATAGACGTACTTCTTTTCTTGCTTTCGTGGTATTCTTGCTAGTTACACTAGCCATCCTTACTGCGCTTCGATTGTGTGCTGTACTGCTGCAATATTGTTAACGTGAGTCTTGTAAAACCTTCTTTTTACGTTTACTCTCGTGTTAAAATCTAGAATTCTTCTAGAGTTCCTGATCTTCTGGGCTGCGCTGATATGCGCTACCATCGAATCCTCTTAGTCT
+
//996:/0)44449::995555<5555555:9=::66@4;;==:555<<;:+/////:69388/-(,0,,,--5577936666&//4:9>>67395.555.5549955554566>>>>>9=55.5.55;;55595;;;>:?99=A0//99/05<555<.55<5:98;.44444454;499<<<+:49455555$49::=7>;;;9665554797+7;///;39)/06<>><==:.4.4::444.4//0*////7///:><;<65555949554<8998944.4=?44
@ATNG8:04543:06260
GATGGTAGTGATACAGATCAGACACCAGAAGATCAGGAACTCTAGAAGAATTCAGATTTTTAACACGAGAGTAAACGTAAAAAGAAGGTTTTACAAGACTCACGTTAACAATATTGCAGCAGTACGCACACAATCGAAGCGCAGTAAGGATGGCTAGTGTAACTAGCAAGAATACCACGAAAGCAAGAAAAAAGAAGTACGCTATTAACTATTAACGTACCTGTCTCTTCCGAAACGAATGAGTACGATGAGAGAGCTCTCTCGTACCATCGAATCCTCTTAGTCT
+
@?A@?BCCCCCCCBABCDCBBBCCDAAA@=??<??;:=;BCCBAAA>AA?C?CA??@>>>)828A??:>>>98827=:<>>@+>@9<.555&55<295555:<<>;>:;?;9:9=:9:?A@@@BCCAAA@@@?ACCD@BCCB;;;B;@<@;;5;::9:5>C=ABB@=@99717;718888</3376333333#3;<;34799=7755888AA6A188;?C695<<<9>9=9=;<8<771777<;;;000///=9=<=........:836-..5.2204..(.5..2
@ATNG8:04547:06274
GATGGTAGCGCACACATAGATACAGTACTCATTCGTTTCGGAAGAGACAGGTACGTTAATAGTTAATAGCGTACTTCTTTTTCTTTGCTTTCGTGGTATTCTTGCTAGTTACACTAGCCGTCCTTACTGCGCTTCGATTGTGTGCGTACTGCTGCAATATTGTTAACGTGAGTCTTGTAAAAACCTTCTTTTTACGTTTACTCTCGTGTTAAAAATCTGAATTCTTCTAGAGTTCCTGATCTTCTGGTAGAGCGTGCATATATCTACCATCGAATCCTCTTAGTCT
+
;;=>@CCBB?@@ACBBBBBCCGBBBCBCBBCB@CCCC>CC?B?BDEDECC=AAB;;659AA=B?CACBC@A000?;====<,/0/(4@=@6BBCB?B;;59A59:@@BCACCBCCCCDAFBB?B>BBBBCFBC@BCCC@CCCBBBBBBBDBBBBBB?BCB@CE@C@CCBCBCCBB>A;;;;;*;=B;AAAAA2BBCBC>CAAABCAB@CAC@CC1CBB;;9;?BB@BCCBDBC=@=@CBAAB=AAC?CCCCCCCDCCBBBCCCCCBB?CCCCC?BB?BBA=?@?@@
@ATNG8:04555:06277
GATGGTAGCACACGAGATCTCATCGTACTCATTCGTTTCGGAAGAGACAGGTACGTTAATAGTTAATAGCGTACTTCTTTTTCTTGCTTTCGTGGTATTCTTGCTAGTTACACTAGCCATCCTTACTGCGCTTCGTTGTGTGCGTACTGCTGCAATATTGTTAACGTGAGTCTTGTAAAACCTTCTTTTTACGTTTACTCTCGTGTTAAAAATCTGAATTCTTCTAGAGTTCCTGATCTTCTGGTTGTCTATCATGTACTACCATCTGAATCCTACTTAGTCT
+
::<>;@<<<@<==>>?CCCBAA><;;>>>CBC=BA@;4;A:@<ABBCCDC@CCBCB@CABBBB?B9AB??>A?;:7=:;<<+=B>BBBD>::;C:::E?CC=::9BBB@CBBBCA@@:???:?><<<@@=<>;???:=::;=>>>AAC>>>A@@:;:;98808:99:A52288276666+616,22>==*;899=02222229;7868CC>*97779383550578=5555:5:::835*..50735577779>=>>>;;99498859=6==4///8053569
@ATNG8:04561:06290
GATGGTAGCTCACGTACGTCACACGTACTCATTCGTTTCGGAAGAGACAGGTACGTTAATAGTTAATAGCGTACTTCTTTTTCTTGCTTTCGTGGTATTCTTGCTAGTTACACTAGCCATCCTTACTGCGCTTCGATTGTGTGCGTACTGCTGCAATATTGTTAACGTGAGTCTTGTAAAACCTTCTTTTTTACGTTTTACTCTCGTGTAAAAATCTGAATTCTTCTAGAGTTCCTGATCTTCTGGTAGAGCGTGCATATATCTACCATCGAATCCTCTTAGTCT
+
B@@=@CCEBBB@@@@<66:BAA@DDDABBC;;8;BBB>CCBIBDDBBBCC@CCBBB@C;:<CD@D@DCAAAAAAA>ABBBB2BB@BBBD>BC??699@<@A733;;>?=ABBBBCBB?BB?=A=DBA@@@??<??::0///777;?A>===768A<@>@;;;5;;??B>>>>>@;>::9:-9191668888%8:////(/77/..33.22666(68=77270..).3338883869988890558399858BBA@@AAB===@@@B:=;;;@;@B=;;;<@888=
@ATNG8:04567:06263
GATGGTAGCGCATATCGGCGCAGCCCAGAAGATCAGGAACTCTAGAAGAATTCAGATTTTTAACACGAGAGTAAACGTAAAAAGAAGGTTTTACAAGACTCACGTTAACAATATTGCAGCAGTACGCACACAATCGAAGCGCAGTAAGGATGGCTAGTGTAACTAGCAAGAATACCACGAAAGCAAGAAAAAGAAGTACGCTATTAACTATTAACGTACCTGTCTCTTCCGAAACGAATGAGTACCTCTCAGACGCTCGTCCTACCATCGAATCCTCTTAGTCT
+
??BC@CBBBBBBCDDAA?AB<;;BB<BBB:=AAA;<4;=@@@A>891772768=;;8?::)?6>@::::?<373,78@A@@=*:@9=4==>4@@B?CCBBBCB;;:;@BB?B<;8;CBABBCBBCCCCCBBA>A;;;>@;;:BBA@<=9@00,0@@>A@BG?DBBBDC?BC=AAA:==999,9::3:>@@A2AB>AACBB@?<>;>:=>AE7;7;>AAA?@A@B@@@-0-0>@8=?@<?@<AAAB>CC@ABCC;::8=678188>:>@=8818;49=?5::@@>
@ATNG8:04571:06293
GATGGTAGCTCACGTACGTCACACGTACTCATTCGTTTCGGAAGAGACAGGTACGTTAATAGTTAATAGCGTACTTCTTTTTCTTGCTTTCGTGGTATTCTTGCTAGTTACACTAGCCATCCTTACTGCGCTTCGATTGTGTGCGTACTGCTGCAATATTGTTAACGTGAGTCTTGTAAAACCTTCTTTTTCGTTTACTCTCGTGTTAAAAATCTGAATTCTTCTAGAGTTCCTGATCTTCTGGATAGCGACGCGATATACTACCATCGAATCCTCTTAGTCT
+
:;<>@BACEECCAABBCGCBBBBCCCCCDDDD@BCCC>AA?A@CCCCBBB@BCBBC@B@BCCC@C?A@ABBBBBD?BAA??1A@?ABBB>BDBB?BB@=@A999BCCD?BBBBBBAA<AB@<@<@AA>?>AA7@?AA5:8A<>=?:;:@@A>>>B<>>>=BB<A;?>???@AAE=@>>>>6><C====<<+=::;.777///;;/818675$255593939949888:::;;69==799397928ABBC=>===?;;;@>?>;;5;==??<?C:==@<@@@>>
@ATNG8:04571:06299
GATGGTAGCTCGCTGATGATATCTCCAGAAGATCAGGAACTCTAGAAGAATTCAGATTTTTAACACGAGAGTAAACGTAAAAAGAATGTTTTACAAGACTCACGTTAACAATATTGCAGCAGTACGCACACAATCGAAGCGCAGTAAGGATGGCTAGTGTAACTAGCAAGAATACCACGAAAGCAAGAAAAAGAAGTACGCTATTAACTATTAACGTACCTGTCTCTTCCGAAACGAATGAGTACTGTATCTATGTGTGCGCTACCATCGAATCCTCTTAGTCT
+
:>BB?BCBBBBCBCBBDCBBB:;;C<?@A;?AAC;;4:.4=@AABD@A@=?:=>=9:9:9)98>;=00/;8///*/;>??@@1?B?BBBCC:BAA?ACCHDDC;;5;=@@9@BA=@AAAB@@ABCBBCCBBB?B@@@=@ABA@?@A<@:@00,0>>;?;>>9855????CD@BBC<@@>>?8;?@<@AAAA3BB?BCCDCCC@@;@;>>==:=;==A@@=@AA@??@;?;@@@;@AA?@@@@?>?AABAAC???BBCBCCBBBC@=????A8=>:;;;:AAA::
@ATNG8:04572:06277
GATGGTAGCTCGCTGATGATATCTCCAGAAGATCAGGAACTCTAGAAGAATTCAGATTTTTAACACGAGAGTAAACGTAAAAAGAAGGTTTTACAAGACTCACGTTTAACAATATTGCAGCAGTACGCACACAATCGAAGCGCAGTAAGGATGGCTAGTGTAACTAGCAAGAATACCACGAAAGCAAGAAAAAAGAAGTTACGCTATTAACTATTAACTGTACCTGTCTCTTCCGAAACGATGAGTACTACTCTCAGAGACACACTACCATCGAATCCTCTTAGTCT
+
8:44555:5>;<@666ABBB@AA;;49@?49>@B@@5;5;@;::9C9BB>B@BBBBBCCC2@<???@A@@>000)0/0////$/;3:6=>>0;;=7;;;;999599)9<?@=BBB=@AAACBA@AA@@@@BCB@BBBC@CCBBAB@A=A>A@@=@BBBE;;:=AABCCF@BB?BA@:?<773(377177;;<;&;>98718:?7<@A<@:>9;=6:6///3664-//7659;?2;:;,2222565559:887;9==?<999556;>;=7;;:86//-(---(--;::
@ATNG8:04574:06265
GATGGTAGCTCTGCTCTGACTCTCGTACTCATTCGTTTCGGAAGAGACAGGTACGTTAATAGTTAATAGCGTACTTCTTTTTCTTGCTTTCGTGGTATTCTTGCTAGTTACACTAGCCATCCTTACTGCGCTTCGATTGTGTGCGTACTGCTGCAATATTGTTAACGTGAGTCTTGTAAAACCTTCTTTTTACGTTTACTCTCGTGTTAAAAATCTGAATTCTTCTAGAGTTCCTGATCTTCTGGGTGCGCTACAGTCTCTCTACCATCGAATCCTCTTAGTCT
+
>>>A<ABCC@?ABBBBCBCCCCBCDDCCCC?@?@CDD@DD>@>BCCCCCD@CBBBCAD@DCBC?C@CCCCCCCDC@CBBBA2AA=A@@@=?CCC@CCC?CB9;;@BBC@CCCCHECC?BBD@C@CCBBBCCE@BBBC?BADCCDCC@A@BBBBBC>A@B?CC@C?CBBBBCEDD?CCEED<CAC;;;HHD2CC;;;6;CBBBCBAAA5;;;;*;CCBDFD@BC@CBCDDCC@B@BBBCCC@BBCC?BCCCBBCCCDCDBBABACC@BBBCC@CC@BAA>ACB>?
@ATNG8:04534:06314
GATGGTAGTGCGTGAGAGAGAGACCCAGAAGATCAGGAACTCTAGAAGAATTCAGATTTTTAACACGAGAGTAAACGTAAAAAGATGGTTTTACAAGACTCACGTTAACAATATTGCAGCAGTACGCACACAATCGAAGCGCAGTAAGGATGGCTAGTGTAACTAGCAAGAATACCACGAAAGCAAGAAAAAAGAAGTACGCTATTAACTATTAACGTACCTGTCTCTTCCGAAACGAATGAGTACTGTATCTATGTGTGCGCTACCATCGAATCCTCTTAGTCT
+
FDDD?BBC;;:@9;5=<==ABBCBB6?;965::@A@=@;?@ABDCB?CB?B?AAA@@==>,899@@BBBBBAA@887::;;;*4?:>5@==2BCDALAABBBCA@;@<:;6;CB?DCCBCECCCBBBCCCCC@BCBC@BAA@BC@@<@?@;;8;BCBCCCD?BBBBCC?CC?AA@4::=>=8<@@<99::9:%:><>?=?CAAAC?A7:8??2;6;ABBBACBAAA@@<;<A==5@00-0@A@BBCBBBBBAA????ACBCBCBBB?A>>>>:>>:888;@B:;:
@ATNG8:04537:06342
GATGGTAGGCGACATACATACGCGCCAGAAGATCAGGAACTCTAGAAGAATTCAGATTTTTAACACGAGAGTAAACGTAAAAAGAAGGTTTTACAAGACTCACGTTAACAATATTGCAGCAGTACGCACACAATCGAAGCGCAGTAAGGATGGCTAGTGTAACTAGCAAGAATACCACGAAAGCAAGAAAAAGAAGTACGCTATTAACTATTAACGTACCTGTCTCTTCCGAAACGAATGAGTACCTCTCAGACGCTCGTCCTACCATCGAATCCTCTTAGTCT
+
44::7<@@;;BBB@AABAA@A@@@BGCGC@BCCCCC@C>A@BBBAA>AA>A>AABCCDDD5D@BACCCCCCCDG=CA;;:::*:C?B@BDF<ICJA<;;BCCC@@>@?@@>@BB?BBDCCCCBB@@@BBCCCACCCCACBBA@@A@@C@CAA=@@@ABBBB@BACDCC?CC?BCC@DC999299939<<<>.>A>BBBBBBBBB?B<??BA=A===BBA>AA@@@BA>A>AAA<AAB?BBBBCCB?BBAAABDAAABBBDA:9>>,/////1;=97764:98::
@ATNG8:04537:06352
GATGGTAGCATCATGCATATCTCACCAGAAGATCAGGAACTCTAGAAGAATTCAGATTTTTAACACGAGAGTAAACGTAAAAGAAGGTTTTACAAGACTCACGTTAACAATATTGCAGCAGTACGCACACAATCGAAGCGCAGTAAGGATGGCTAGTGTAACTAGCAAGAATACCACGAAAGCAAGAAAAAAGAAGTACGCTATTAACTATTAACGTACCTGTCTCTTCCGAAAAGAATGAGTACGATGAGATCTCGTGTGCTACCATCGTTATCGGAAAGTCT
+
:5==7;ACBBBDBBAAACE;:;@@D:;A@@BBCBBA<@=B@@@CCC?AA?C@A?>9::::$83<:8=8>=>999,:7;;:9*4:7<.555&5;@9=69:>@999;@=@@=@BB?BCCABBCGCDCCBBBEE@BBCB=@@;;;EBB>C?@;;7:ACCCCBB>@?BBBB?CB?B:858@@@C>B@@<==>>==&=A?>?=BB=@@?=?:;;=?;E<;;ABB@BBA::8><>178=<2;?:>==BBBBBABBB@A@BBA;;@A>>=AA<@@AAC>??@@<??9>;;;
@ATNG8:04548:06351
GATGGTAGCATCATGCATATCTCACCAGAAGATCAGGAACTCTAGAAGAATTCAGATTTTTAACACGAGAGTAAACGTAAAAAGAAGGTTTTACAAGACTCACGTTAACAATATTGCAGCAGTACGCACACAATCGAAGCGCAGTAAGGATGGCTAGTGTAACTAGCAAGAATACCACGAAAGCAAGAAAAAGAAGTACGCTATTAACTATTAACGTACCTGTCTCTTCCGAAACGAATGAGTACGTGTGCGACGTGTCTCCTACCATCGAATCCTCTTAGTCT
+
//;;=A??CBBBCCCCCCCCCEFCC?BBB@CCCCCC@B@CDBBBBB>BA>B@CA?79999':6BBBABBAA99929AACDDC3EC?C5;;;.;BC@DCCCCCDDD?C?AA<ACCACBAABBDDCECBBBCCC@CCBB?BCCBBBA@>BACBB?BBBBBACC@CAAACC?CC?@@@?BBA@@8@99399999(:A?BAAACC@=<5;6;=>A6;7;ABAA@BAA@@FF?B@BBB=BCC@BCBB???BDC?@?BAAABB>@@A:>>B<AAAAA=AA=;;;<@@867
@ATNG8:04550:06317
GATGGTAGCGCGACGAGCGTAGACCCAGAAGATCAGGAACTCTAGAAGAATTCAGATTTTTAACACGAGAGTAAACGTAAAAAGAAGGTTTTACAAGACTCACGTTAACAATATTGCAGCAGTACGCACACAATCGAAGCGCAGTAAGGATGGCTAGTGTAACTAGCAAGAATACCACGAAAGCAAGAAAAAGAAGTACGCTATTAACTATTAACGTACCTGTCTCTTCCGAAACGAATGAGTACCTCTCAGACGCTCGTCCTATCGAATCCTCTTAGTCT
+
BDCD?CCDCBBABBCCBBBEEBBBD9ABA?DCCBBB?B?AACCCCC?CC?C?CBCBBBBB2B@DBBBBBAA???5=@:;;;;*;C@C?BBC<CIGFGBBBCBB??<@@BB@BCC?CCCBCCCECCCCCBBBB@BCBB?BBBBBBAB>B?BBB?BCBDCCCC?BBBBAC?CC?A@A<??DDC>BAA>ACCCC3BB?B887BB@@@<@:==@@8=:=>AAA?ABAAABB@B@BBB=BBC?BBAABCC?AA@DAA>AAAA??AA<@@@>>><@@<776=BB>==
@ATNG8:04551:06323
GATGGTAGTCTCAGATAGTCTATAGTACTCATTCGTTTCGGAAGAGACAGGTACGTTAATAGTTAATAGCGTACTTCTTTTTCTTGCTTTCGTGGTATTCTTGCTAGTTACACTAGCCATCCTTACTGCGCTTCGATTGTGTGCGTACTGCTGCAATATTGTTAACGTGAGTCTTGTAAAACCTTCTTTTACGTTTACTCTCGTGTTAAAATCTGAATTCTTCTAGAGTTCCTGATCTTCTGGACAGAGTGTGCAGATACTACCATCGAATCCTCTTAGTCT
+
><<=@CBCABBBBDCCGCBBDBBICCBA@;;;.:@@@:@C?C@BBFCCCCABBBBC>B>BBCC?B@BBC?6668:3/////$/0+/::>8@@BB>B?@;=@;:;:A@D?BBBCBBBD?BBB=@=A;;;@B@@=AAAA?BBBCCBCCCBBBCCBBB@;;;?AA?C?CBBBBBCBCABCCCD<C?B=;;;;.;BBBB>BCCAAABAAA5;;;.:;;:=9=9@A=ABBB@AA?B?BDBBBB>AAC@CGCCCCCBB;;;BCBBCCBB@BCBBB?AA??:95:@@@B
@ATNG8:04554:06352
GATGGTAGGCGTGTGAGAGTCTGCCCAGAAGATCAGGAACTCTAGAAGAATTCAGATTTTTAACACGAGAGTAAACGTAAAAGAAGGTTTTACAAGACTCACGTTAACAATATTGCAGCAGTACGCACACAATCGAAGCGCAGTAAGGATGGCTAGTGTAACTAGCAAGAATACCACGAAAGCAAGAAAAGAAGTACGCTATTAACTATTAACGTACCTGTCTCTTCCGAAACGAATGAGTACGTGTGCGACGTGTCTCCTACCATCGAATCCCTTAGTCT
+
77:;6@?A@CA@ACCCCCC?;;;DC7CCE?BBBBAB=A=ABBBBBB@DB?B>@CC::::;);<ABB@@?CBBBA;A?9:99+99399@@@4@>?8>8<<>AAAA>A?BA;?><8<<===@@@DB=>>>>::8;@@@=>>>ABB8858<@?B@BBAAABBB<??@=>?;?A=@AB;??BBA;A994:@@@6=>=A>>>AA===;>;>@AA;?;<:::;;>>??===:=<?<>6<00,0>=@>@@B???>@@@@@@>===>:>?>;>>??>:;;;3;8ACBBA
@ATNG8:04556:06312
GATGGTAGCGCACACATAGATACAGTACTCATTCGTTTCGGAAGAGACAGGTACGTTAATAGTTAATAGCGTACTTCTTTTTCTTGCTTTCGTGGTATTCTTGCTAGTTACACTAGCCATCCTTACTGCGCTTCGATTGTGTGCGTACTGCTGCAATATTGTTAACGTGAGTCTTGTAAAACCTTCTTTTTACGTTTACTCTCGTGTTAAAAATCTGAATTCTTCTAGAGTTCCTGATCTTCTGGATAGCGACGCGATATACTACCATCGAATCCTCTTAGTCT
+
;>>>@DBBCABBBBBBBCCCBBBBBGDCBBBA>A?GE>EE@C:;9LECCCACCD;;968<><B>B?BAAC@@BBB?BBBBB5BB?B:;;/<:==9>;@9;?466<?CC@CBAACB@>;@00,0;>>A@CBBB@BCCCGFC=;=CBBCCCBBBBBB?BBB?BB=@=@@@CBCDII>A@@@@3@=A=AACCC2BC@@@;ABBAAACBBB?BCCC5CCCBB?B?BB?BC;;;EE?C?BBCCGE?B@A?BBFDCGG;=<AA@BCCDCCC@BBBCB=AA>?@@?BBBBD
@ATNG8:04556:06356
GATGGTAGCATCATGCATATCTCACCAGAAGATCAGGAACTCTAGAAGAATTCAGATTTTTAACACGAGAGTAAACGTAAAAAGAAGGTTTTACAAGACTCACGTTAACAATATTGCAGCAGTACGCACACAATCGAAGCGCAGTAAGGATGGCTAGTGTAACTAGCAAGAATACCACGAAAGCAAGAAAAAAGAAGTACGCTATTAACTATTAACGTACCTGTCTCTTCCGAAACGAATGAGTACCTCTCAGACGCTCGTCCTACCATCGAATCCTCTTAGTCT
+
::>?@CCCCBCDCCCFHGCCCBBBB=@9;15@@@AB=@=@ACCA@?ABB?B?CBAAAAA?+@>BBBCBAA?8:9,:894444$4<6;8=>>0=@=7<@6;5::9996:==8=?@=@BDCCBBBCDBBBBB@@?@BCC@BACCCDCC?C@DCC@ABABCAAA?ABBCDE@BB@999>AA???8<>?;999999%9>;8938>:@?@<A888??:>;>@BAA=@@@ABBD@C?BDC=BBB?>>>@@AB@AAACDBBBBBB???A8;<>=A@@@@=>>:;;:5:B888
@ATNG8:04557:06326
GATGGTAGGCGACATACATACGCGCCTGAAGATCAGGAACTCTAGAAGAATTCAGATTTTTAACACGAGAGTAAACGTAAAAAGAAGGTTTTACAAGACTCACGTTAACAATATTGCAGCAGTACGCACACAATCGAAGCGCAGTAAGGATGGCTAGTGTAACTAGCAAGAATACCACGAAAGCAAGAAAAAGAAAGTACGCTATTAACTATTAACGTACCTGTCTCTTCCGAAACGAATGAGTACTATGTAGAGCTCTATACTACCATCGAATCCTCTTAGTCT
+
45<>;>CC@CBBBB@@>AA@?>:9:>A@?99<>?@@<@8?>;;5=?6;<9=8;9=9:;;;*;;ABBCDCCA@BB=B@@AAAA2AA>@5:9906@>:?AAACBAAC>A=@@=@@A<ACBFDDCBECCC@@;;;>@@;;69AD===99292999.555==>=>:666=>D@CC>@@@9?<778)3738<<<<<,773(38==?877A0807;97+2,2255:;=9444443:7<<<5<5838??8847BB?@AC???777<??7555:4:99;94996;=<.58733
@ATNG8:04560:06327
GATGGTAGACATATCGTACTCTCTGTACTCATTCGTTTCGGAAGAGACAGGTACGTTAATAGTTAATAGCGTACTTCTTTTTCTTGCTTTCGTGGTATTCTTGCTAGTTACACTAGCCATCCTTACTGCGCTTCGATTGTGTGCGTACTGCTGCAATATTGTTAACGTGAGTCTTGTAAAACCTTCTTTTTACGTTCACTCTCGTGTTAAAAATCTGAATTCTTCTAGAGTTCCTATCTTCTGGTGTCTGATCTGTATCACTACCATCGAATCCTCTTAGCTCT
+
69::@CAACCCC9;;CCCBBCDCFABACCB@@<@BBD<BC@B@CBBDEDCACB????BGCBBB?C?BBBBAABAB?A@?;?+?;49333,38;@?CB@<@=+/0/8895::@8>???;===:>:==??:::::=>AA<>==A?888;>>>?>;;;187;5:==A=>>>>>AAAA555@AA-:59:>?DDE/<;6;066///776:7727:::(5588828277399:888@;C9==9:;=B@@:>=??@BDAA@A@@A>====>=BB@@>:8818;A:?888;7
@ATNG8:04561:06330
GATGGTAGCACACGAGATCTCATCGTACTCATTCGTTTCGGAAGAGACAGGTACGTTAATAGTTAATAGCGTACTTCTTTTTCTTGCTTTCGTGGTATTCTTGCTAGTTACACTAGCCATCCTTATTGCGCTTCGATTGTGTGTGTACTGCTGCAATATTGTTAACGTGAGTCTTGTAAAACCTTCTTTTTACGTTTACTCTCGTGTTAAAAATCTGAATTCTTCTAGAGTTCCTGATCTTCTGGGCTGCGCTGATATGCGCTACCATCGAATCCTCTTAGTCT
+
AAA>?BBB@ABB;;;BCCCCCCEHDCAAA;:;:@BBC=CC?A=BCCCCCC@CDBBB?@@@EBD@B@@@CDBB@;?9BBBBB2A@>BBBB=BCBB?AAA=AD=AAABCB?BBBBDB>><?BA>>=>>;>?;:;;??AA<@A@>>=>AAABAA@@@C:888=AD;><>889??BAA39:999*95<287878'8<<<>1<<<8;8;>8702@==.@586>9>;AA:>>??=>=<A<AAAABA<<88818///=<67;>>=;;:==<=8=<=:96;@=@@@<@@;;;
@ATNG8:04570:06322
GATGGTAGTGTGTCTCTGAGAGTAGTACTCATTCGTTTCGGAAGAGACAGGTACGTTAATAGTTAATAGCGTACTTCTTTTTCTTGCTTTCGTGGTATTCTTGCTAGTTACACTAGCCATCCTTACTGCGCTTCGATTGTGTGCGTACTGCTGCAATATTGTTAACGTGAGTCTTGTAAAACCTTCTTTTTACGTTTACTCTCGTGTTAAAAATCTGAATTCTTCTAGAGTTCCTGATCTTCTGGACAGAGTGTGCAGATACTACCATCGAATCCTCTTAGTCT
+
5;;<@DCBBAAACCBBCBBCCDDAAABA@@AC>BABB=BB?B>ABBCBBB@CDBBB?B?BGCC@CACCCB<:;DD?BBBBB,:;49>=@6BA@@<AAA9;;4;;AAAB@BIDCCBBBACCC@C@CCBB?@::69BBC>BCCCCCEECCCDCBBBC?BBB?BB?B@BBCDBBBCE@CBBBB<B>C=;;;;;*;AABD>BACCCGGCBB<AA@@,@AABB?B?BB@BCCGBBB@B@BBAA@A;@:;7;CCCCCCCCF@@@CBBACBA?A@@@@<@B?:99?BBBBB
@ATNG8:04572:06311
GATGGTAGCACGACACGACGATGTGTACTCATTCGTTTCGGAAGAGTCAGGTACGTTAATAGTTAATAGCGTAACTTCTTTTTCTTGCTTTCGTGGTATTCTTGCTAGTTACACTAGCCATCCTTACTGCGCTTCGATTGTGTGCGTACTGCTGCAATATTGTTAACGTGAGTCTTGTAAAACCTTCTTTTTACGTTTACTCTCGTGTTAAAAATCTGAATTCTTCTAGAGTTCCTGATCTTCTGGCTCTCGTAGACAGATACTACCATCGAATCCCTCTTAGTCT
+
:8996///:::954556<;<565<55566>==6;555)55.57555;5548<><??;@=A?>@9@4948////)--(-9999+--(////(389>5;9<.55.5999;;:>>?<;;==7<<<7<5:99555594555=9>>>666=@999@@>>??4;998=<9>096:554999.44999&5.5455555$49555)555556<;A>.5555$/////2727927999:::5:7<556::056<8;:66665::;555555;4455::9985444(4481---,,
@ATNG8:04572:06335
GATGGTAGGAGACACGTCGCACACGTACTCATTCGTTTCGGAATGAGACAGGTACGTTAATAGTTAATAGCGTACTTCTTTTTCTTGCTTTTCGTGGTATTCTTGCTAGTTACACTAGCCATCCTTACTGCGCTTCGATTGTGTGCGTACTGCTGCAATATTGTTAACGTGAGTCTTGTAAAACCTTCTTTTTACGTTTACTCTCGTGTTAAAAATCTGAATTCTTCTAGAGTTCCTGATCTTCTGATATGAGTGACTCGTGCTACCATCGAATCCTCTTAGTCT
+
99:<<AAA<BBBBB@<<0////77::;;566=8A<CA<==+0*//77:<<<@CECA@7>095::7;055444<::8677788'79483333&38887::88=B=799?;?8>>@@@@??<:AA=A=BA=;;777/7=;;6==<=@@BA@A@;;;;:?;8887<=1807===?@>>=8:5555&5176>>BAB.>>==A9===A@>=>8817:::);;;>?<@=@@<@@@BD>><><>>>>@@=@>>>;;;AAAA??@@B@??>>==9=>AAA=;;7;>>:>>>?<
@ATNG8:04573:06353
GATGGTAGGCGTGTGAGAGTCTGCCCAGAAGATCAGGAACTCTAGAAGAATTCAGATTTTTAACACGAGAGTAAACGTAAAAAGAAGGTTTTACAAGACTCACGTTAACAATATTGCAGCAGTACGCACTCAATCGAAGCGCAGTAAGGATGGCTAGTGTAACTAGCAAGAATACCACGAAAGCAAGAAAAGAAGTACGACTATTAACTATTAACGTACCTGTCTCTTCCGAAACGAATGAGTACAGAGAGTACGATATGTCTACCATCGAATCCTCTTAGTCT
+
<>9505>@.5;;:5;<<<BB==BC@8=BB9@?AAA?=A=9959455.5<.4.4;:44444$4.4::8455====4:333333$386;4:;;1;?;8===;@@>00,0;>9387<6<<<==>>>@@A??;<;@<@A@@:;:;==>==8=:>>D@CBBBDBBA?B??;AC?AB@BBB>ACAAA<AEC@BBCD;;:6;;;;878><<8=;>===9>9=888=8<@@;;;A;>9:;;1999<@@AB999??>BCA??===@@@B=>>AA388===:;;7;=B=B;<;;
@ATNG8:04573:06356
GATGGTAGTGCGTGAGAGAGAGACCCAGAAGATCAGGAACTCTAGAAGAATTCAGATTTTTAACACGAGAGTAAACGTAAAAAGAAGGTTTTACAAGACTCACGTTAACAATATTGCAGCAGTACGCACACAATCGAAGCGCAGTAAGGATGGCTAGTGTAACTAGCAAGAATACCACGAAAGCAAGAAAAAGAAGTACGCTATTAACTATTAACGTACCTGTCTCTTCCGAAACGAATGAGTACGAGAGAGCACACGTGTCTACCATCGAATCCTCTTAGTCT
+
:::;<?@@ABCCEDCBCCCCC@9:6066B:FFB@BCAD?BBCDCCC@BB?B?BBBBBCCC1B8BBAA@AAAABA=BBCBCCC5CC?C5;;;-;BB?BCCCCCFDC?B>AA?BBC@CBBBCCEDCCCCCBBBC@CCCC@BBBBCCCC?F@B?@>@BC;:;CC@CBBBBB?BC?BBD<??BCB>BBB?AAAAA2AB?BBAACCDAA<@;?>>>:>:=ABBB@CC@@@C@9>=?BB>BCC?BBCBBABDCCC?@?BBBBBBCB@??BB?AACAA<AA=>>>:>;;;<
@ATNG8:04575:06316
GATGTAGGAGACACGTCGCACACGTACTCATTCGTTTCGGAAGAGACAGGTACGTTAATAGTTAATAGCGTACTTCTTTTTCTTGCTTTCGTTATTCTTGCTAGTTACACTAGCCATCCTTACTGCGCTTCGATTGTGTGCGTACTGCTGCAATATTGTTAACGTGAGTCTTGTAAAACCTTCTTTTTACGTTTACTCTCGTGTTAAAAATCTGAATTCTTCTAGAGTTCCTGATCTTCTGGATACACTCATGTGCACCTACCATCGAATCCTCTTAGTCT
+
@@>;A=C@CA@ADCAAACDCBBCDDDBBBCC@CCCI?BB@B@CECCBCC@DCBBB?A?AABC?B?BBBBBBB<C?CCCCC3BA?BBDD=BBB?BB>AA899>?@@>BBBFBBBB<??B?B=AABBBBCC@BB>?<@>A<>>AA<>=>>>=>A=A@@<AC<A<@@?>>>?::4:8888,82>5=<===.=AABB9??AAABA???8====.9AB@@7@?BB>BBBBBCC?C>BAAAAA?AAB?BDBB@@A000//;9==9>>>;<9;:;5;B=>>><AA<<<
@ATNG8:04582:06357
GATGGTAGAGTACAGTGTAGTAGACCAGAAGATCAGGAACTCTAGAAGAATTCAGATTTTTAACACGAGAGTAAACGTAAAAAGAAGGTTTTACAAGACTCACGTTAACAATATTGCAGCAGTACGCACACAATCGAAGCGCAGTAAGGATGGCTAGTGTAACTAGCAAGAATACCACGAAAGCAAGAAAAAGAAGTACGCTATTAACTATTAACGTACCTGTCTCTTCCGAAACGAATGAGTACTGTATCTATGTGTGCGCTACCATCGTATCCTCTTAGTCT
+
CCBB?BBCCCCCC@@@DCCCCCDCD?BCC@DCCCBA?B@CCCCCCC@BB?B?@??98989)9;ABBABCBD?>;3;=9:;;;*;@>@?AAA9BCDACCCBBBECC>A>AB?BBB?BCCCCCCCCCCBBBBBB@BCCC?CBBBBBBB?D@BAA?ACCDCAAA?CCAAAC?BB@BBB>AABBB=BAA=ABBBB3BB@BA@<AAA@@;@<>>@?:=9<>CA@>AA???CB?C?BAA=CCD?BBBBBCCCCBBBCBBBBBBBBBAAAAA9@@BA@>>>;;;9<AB99:
@ATNG8:04545:06360
GATGGTAGCTCGCTGATGATATCTCCAGAAGATCAGGAACTCTAGAAGAATTCAGATTTTTAACACGAGAGTAAACGTAAAAAGAAGGTTTTACAAGACTCACGTTAACAATATTGCAGCAGTACGCACACAATCGAAGCGCAGTAAGGATGGCTAGTGTAACTAGCAAGAATACCACGAAAGCAAGAAAAAAGAAGTACGCTATTAACTATTAACGTACCTGTCTCTTCCGAAACGAATGAGTACGTGTGACGTACGTGAGCTACCATCGAATCCTCTTAGTCT
+
8:99.4499556>BCBA@@A?9=992555.5565>?<@<?@@AAAC@BB=?<??@AABBB3A<>>@A@>>@999*9>@?=>:(9?;:.555&5<<9>;;;;99993939:5:::5:?>;@B=ABB000>0007?@AB?BBCBCD??;@<?;;5;>@=@??A799BBBA>?>8;;;.33=<;/333,777888$8;<7733;8552684558A2<7=;ABD?CC:99=<1817<<6=B@>BBB@A@B@@777<<:///--7--/7775888:83883//.(.888;
@ATNG8:04546:06382
GATGGTAGCAGACGTGACAGAGCGCCAGAAGATCAGGAACTCTAGAAGAATTCAGATTTTTAACACGAGAGTAAACGTAAAAAGAAGGTTTTACAAGACTCACGTTAACAATATTGCAGCAGTACGCACACAATCGAAGCGCAGTAAGGATGGCTAGTGTAACTAGCTAGAATACCACGAAAGCAAGAAAAAAGAAGTACGCTATTAACTATTAACGTACCTGTCTCTTCCGAAACGAATGAGTACGTGTGCGACGTGTCTCCTACCATCGAATCCTCTTAGTCT
+
77:;@AAABBCCCCBBBABBBCCCD@BBB@BBBBBB>B?BCBCAAA@BC?B@BAAACCCC3B?BBCBBCBB@@@<ABBEDDD3DD?B@BCC7@;;7;C;;;B@?>:<;00*0@@?@A@@@BBCCCCDCCCDC@<;;B>@@CBCCCC?C@C@@>@CCCBBBA?BBAABEBBB?BAA999BBC9?99399:::9%9;58>8=?>DDC;?=888>5>8=<ABB?;::@@?A?C>BAB;B?><>DBABC>?;@000:===9;>>@@=B>>;>==??:??<>>>;?A;;<
@ATNG8:04547:06378
GATGGTAGTATATCGCGTCGCTATCCAGAAGATCAGGAACTCTAGAAGAATTCAGATTTTTAACACGAGAGTAAACGTAAAAAGAAGGTTTTACAAGACTCACGTTAACAATATTGCAGCAGTTCGCACACAATCGAAGCGCAGTAAGGATGGCTAGTGTGACTAGCAAGAATACCACGAAAGCAAGAAAAAGAAGTACGCTATTAACTATTAACGTACCTGTCTCTTCCGAAACGAATGAGTACGTGTGACGTACGTGAGCTACCATCGAATCCTCTTAGTCT
+
5>=?@CBCBBBCCCCCCBCCBCBCD@BBE@DCCB;;9;?BBCCFKEADCAD@BBBBBBBB5B@CCBBBHDB::9.9=;;;;;*;D<C299909@@?CCCCBBCDC@C?BB?BBD?CCCCCCCC?::;BBFBB@BBDE?BAAABBBB?B?BBC?ABCB@@@BBBCCAAAACC?BBB?CCCCC>B?@;9:999.9A?CBBABBBBB?B?BBDCAC@BBCBB=??CB????B?BCC>ABB@CAAABAAACC???AABBBBACBBBBBB>BBBBA>CC@799?BA>??
@ATNG8:04552:06377
GATGGTAGGCGAGAGTGAGACGCAGTACTCATTCGTTTCGGAAGAGACAGGTACGTTAATAGTTAATAGCGTACTTCTTTTTCTTGCTTTCGTGGTATTCTTGCTAGTTACACTAGCCATCCTTACTGCGCTTCGATTGTGTGCGTACTGCTGCAATATTGTTAACGTGAGTCTTGTAAAACCTTCTTTTTACGTTTACTCTCGTGTTAAAAATCTGAATTCTTCTAGAGTTCCTGATCTTCTGGATACACTCATGTGCACCTACCATCGAATCCTCTTAGTCT
+
::=>@CBA>ACCCCBBCCEBBCCCHDBBCBBB>BBBB=BD=@>@BBBBBB?BBBBB?B=@AEC@D?CCB@@ABBB?BDCCC3BB@BBBB=BBCB?BBB?@@;989A@A=BBBCB@CC?CA>;A;A;;<>:::<?@@@=>==A@@@<>>A@@@<<;7;;;5;>;?=BBD@@@@??7;;BBB6>;?;=====.=>>>>-8666;<>?>?8====.<888A8>:>>;>@@@AAA;><>C>=>>:==?<@AB??>>>@@@BB>>>:=>C<>>>>B=@?;>>>>BA@>>
@ATNG8:04553:06371
GATGGTAGAGAGAGCTCTCTCATCGTACTCATTCGTTTCGGAAGAGACAGGTACGTTAATAGTTAATAGCGTACTTCTTTTTCTTGCTTTCGTGGTATTCTTGCTAGTTACACTAGCCATCCTTACTGCGCTTCGATTGTGTGCGTACTGCTGCAATATTGTTAACGTGAGTCTTGTAAAACCTTCTTTTTACGTTTACTCTCGTGTTAAAAATCTGAATTCTTCTAGAGTTCCTGATCTTTGGTATACACACTCGCTCGCTACCATCGAATCCTCTTAGTCT
+
@A@A<@:@AA@BCBB@;<==>=>><566<=<<9CAAA:AA=A?BB;;;;A=A@CBB@B<@A:;2:9BACBBBA<;9BB<=<+:949799(3=;;6==:69=*//698837<88DDBC@C?@5;5;;;;>=8818=<<8=;;;>??=>>AAA??>>7888<??;@<?>>BAAAAA:<<CDD5B:=:>=DED/<::9=2:///669@@A:>>>>)588893>3>@:>>>?==><A<A???AAA:A:==@@?>>A@@@>>><<9:66*//;<@6::9@AA<@?;;;
@ATNG8:04554:06378
GATGGTAGAGAGAGCTCTCTCATCGTACTCATTCGTTTCGGAAGAGACAGGTACGTTAATAGTTAATAGCGTACTTCTTTTTCTTGCTTTCGTGGTATTCTTGCTAGTTACACTAGCCATCCTTACTGCGCTTCGATTGTGTGCGTACTGCTGCAATATTGTTAACGTGAGTCTTGTAAAACCTTCCTTTTACGTTTACTCTCGTGTTAAAAATCTGAATTCTTCTAGAGTTCCTGATCTTCTGGTGAGATATGCATGATGCTACCATCGAATCCTCTTAGTCT
+
ABCC@BAABBBABBC;;;BBBACCCCBBCC;:7;BBB<BE?C@BBCCCCC@CCCBB?B@C@@A@C@CAABBBBBB?BBDCC2BB?BBBB>BAAA?AAB@CB?779CEF?BBBBBAAB>C>>;?<@@>A??>?=@@@?;?AA?><<>AAAA@>>>@9;===AD:?:?@@AA?@@A<??@AA5@<@<A<AAA.AA???7A;;;<<@>==;>>CA/A===B<B;?><?AAAAAA:?:?AADCA499>;???>><;;@@@AA??>>>;;5;;<<@<@@9;=;;AA:8:
@ATNG8:04556:06374
GATGGTAGCTATACGTATATCTATGTACTCATTCGTTTCGGAAGAGACAGGTACGTTAATAGTTAATAGCGTACTTCTTTTTCTTGCTTTCGTGGTATTCTTGCTAGTTACACTAGCCATCCTTACTGCGCTTCGATTGTGTGCGTACTGCTGCAATATTGTTAACGTGAGTCTTGTAAAACCTTCTTTTTACGTTTACTCTCGTGTTAAAAATCTGAATTCTTCTAGAGTTCCTGATCTTCTGGGATGTGTGCGCAGTGCCTACCATCGAATCCTCTTAGTCT
+
ABCC@BBCACBDBCCDCDECDCCCCCCDCCBCACBBB>BCAC@CCAA@BBADCB@?>@?BCDJ@B@BBCBBBA==8:::::)7739777.3433289;79:444:;;=?BBAAABBE@D>:7;=B???AA>>:>?AA<A@@@AAA?>?ADA@>==9:;;<AC>D:==A???@@C<;;;@?2?;?7;;EDD/AAAAB;A>>====;==4::::+:==>D=A;??=C@@@====B=A?@@AA:99==4=///:9;;;;@@???:>;;5;;<=;:>A==>=<@BF>?
@ATNG8:04557:06372
GATGGTAGATACTCGCTGATACACCCAGAAGATCAGGAACTCTAGAAGAATTCAGATTTTTAACACGAGAGTAAACGTAAAAAGAAGGTTTTACAAGACTCACGTTAACAATATTGCAGCAGTACGCACACAATCGAAGCGCAGTAAGGATGGCTAGTGTAACTAGCAAGAATACCGCGAAAGCAAGAAAAAAGAATTACGCTATTAACTATTAACGTACCTGTCTCTTCCGAAACGAATGAGTACTACTCTCAGAGACACACTACCATCGAATCCTCTTAGTCT
+
CCCC?BBBCBBCCBBBCCCCCBAAD>BCB?CEED99;:?@ACAAAB?BC?B?AAA>?>>?.?<AABBBCBD9992:A?A@@@0??;;:;;;0;@@=ACCFFCDCB>B?BA?BBB@BBBBDBCDCCAAACBBB@BBBB>@@@ABAAB?C@C;;8;BCBCCCC?CBBBBB?BC?BBB?BCCCF=A>>9999989%9>;?48:BB?>@7:78?CA=A<>?C@@=@A@@?CC?B@BBB>BCB@CBB???BDBBABBBBBBCBBC>>>@>><>AAAA=::4:::5;AAAB
@ATNG8:04560:06367
GATGGTAGCACGACACGACGATGTGTACTCATTCGTTTCGGAAGAGACAGGTACGTTAATAGTTAATAGCGTACTTCTTTTTCTTGCTTTCGTGGTATTCTTGCTAGTTACACTAGTCATCCTTACTGCGCTTCGATTGTGTGCGTACTGCTGCAATATTGTTAACGTGAGTCTTGTAAAAACCTTCTTTTTTACGTTTACTCTCGTGTTAAAAATCTGAATTCTTCTAGAGTTCCTGATCTTCTGGAGATACACATGATACTCTACCATCGAATCCTCTTAGTCT
+
77::=AA<>=BBCCA>@AB0//:9@BBBABBBABDJJ>BB=CADCAAABC>@@>>@<A<@A;;5;=A@B??>?:=:77737$3838999(7<<;:<7919:3:99A@@>BBBBBBBBBCBB8949?=>@@??9?A@@=ABBBBAAA@???>==;;6ACC>@A5;4;A@::9A@@;@99999(94>4995999$9@>>>:;@B@AB@:9489999(9><==:C?CB<AB@;;;C?C@CBBBCC@DCE@BBBCCDBAABCEDAAABBAA<?999?=AA?BBA>9;<AA
@ATNG8:04574:06368
GATGGTAGGCACTGCGCACACATCCCAGAAGATCAGGAACTCTAGAAGAATTCAGATTTTTAACACGAGAGTAAACGTAAAAAGAAGGTTTTACAAGACTCACGTTACAATATTGCAGCAGTACGCACACAATCGAAGCGCAGTAAGGATGGCTAGTGTAACTAGCAAGAATACCACGAAAGCAAGAAAAAAGAAGTACGCTATTAACTATTAACGTACCTGTCTCTTCCGAAACGAATGAGTACGAGAGAGCACACGTGTCTACCATCGAATCCTCTTAGTCT
+
77;;@@@A@DGDBBBBBBBBBBBBB<BBB<@ABBBB@B@BCCCBBB?BB@D@CCBBAAAA0A>ABAAAB@@:::/:=;9555$5<7<5<<<0<>>6;;;@==99:65<<8A??=?BBACCCCCA@@@A@A@?AABB?AADCCCCC?B@CCC?BCCCBBBB?BBBCDE@BB>99:ABBBCC<>=<8999999%0;;9/./77=><;>:;;@A9@<@CBA@=@BBBBBB@F>AAB=B??<?AAAAAAA???B?;?BBDFCCC;;;BD<A===B<??<@>=:>>:::
@ATNG8:04576:06385
GATGGTAGAGAGACTGTAGCGCACCCAGAAGATCAGGAACTCTAGAAGAATTCAGATTTTTAACACTAGAGTAAACGTAAAAAGAAGGTTTTACAAGACTCACGTTAACAATATTGCAGCAGTACGCACACAATCGAAGCGCAGTAAGGATGGCTAGTGTAACTAGCAAGAATACCACGAAAGCAAGAAAAAGAAGTACGCTATTAACTATTAACGTACCTGTCTCTTCCGAAACGAATGAGTACCTCTCAGACGCTCGTCCTACCATCGAATCCTCTTAGTCT
+
0/9;+//;<@AB;99;@BBCAACBC<BBB@B;;;BA=A=;;5?@@B=A>9>700000000'0)/7333;33387.77==???,;925.555&5<>:;A<@@B@;;:;@BB@BCC@CBFB;;;CCAA@A@EDE?C@:;8:ABABBBD?C@C<<8:AAABC??=>CBBBB?AA>ACB?====?6=88;=BBBB2AA?::9AA<9@D9=6;;==7=8==@@@=AA:88=>2918<<6;<A?CDAA@AB>9::BBDB>>>>AA==8=8808=;7818816;;7<==?>
@ATNG8:04578:06385
GATGGTAGGAGACACGTCGCACACGTACTCATTCGTTTCGGAAGAGACAGGTACGTTAATAGTTAATAGCGTACTTCTTTTTCTTGCTTTCGTGGTATTCTTGCTAGTTACACTAGCCATCCTTACTGCGCTTCGATTGTGTGCGTACTGCTGCAATATTGTTAACGTGAGTCTTGTAAAACCTTCTTTTTACGTTTACTCTCGTGTTAAAAATCTGAATTCTTCTAGAGTTCCTGATCTTCTGGGCAGACTCTCACACGCCTACCATCGAATCCTCTTAGTCT
+
CBDE?ABA@EDCBCCBBCBBCBBCCCCCCCBB?B;;;9<E@C@@@@CCCC?CCAA@?B>@@?D?B?ABDBCBAAA>AAAAA2AA?AAAA=ABCEADCB@BB@879DFC@BBAAACCC?D:94:7<<=:;;?@=CAAA49;@@@>@;;;=>=A>>>:==>=AA<?<??AAADAAA<>====2=;@;>>@@@.>=@AD6=888=?@@AA<AAAA/A@??A<B<@@;@@BB===<@<??@?BC8;;=A7A<=9;;?>>>AAAAA;@@B=>;;7617;96767<=<<<
@ATNG8:04578:06398
GATGGTAGAGTACAGTGTAGTAGACCAGAAGATCAGGAACTCTAGAAGAATTCAGATTTTAACACGAGAGTAAACGTAAAAAGAAGGTTTTACAAGACTCACGTTAACAATATTGCAGCAGTACGCACACAATCGAAGCGCAGTAAGGATGGCTAGTGTAACTAGCAAGAATACCACGAAAGCAAGAAAAAGAAGTACGCTATTAACTATTAACGTACCTGTCTCTTCCGAAACGAATGAGTACACACTCTCATATGACACTACCATCGAATCCTCTTAGTCT
+
8878<==AA@@@C@A@BCCFFCAA@=BBB?BBCBBB?B?BBBCCCC@CC?C@BA?9999-9;ABDCECAA9:8+9?;;;;;';?=?4999&9@C?CCDBCCHDC@B@BA?ABC@BBBCCCCCDCCCBBBBC?BD:::;CCCAAAA?C@DBB?BBBBBBBB?BBCCBB>BDAEBB;=>BBD>CA@<99::9(9?<@999CBBBA<@;????<B=AAC@@?@DBAABA7:89CC;ABE=?@BBACBCBBBBBBBABB>BAAABDBB?BB>==<:A<A=>:<<@78
@ATNG8:04579:06370
GATGGTAGATACTCGCTGATACACCCAGAAGATCAGGAACTCTAGAAGAATTCGATTTTTAACACGAGAGTAAACGTAAAAAGAAGGTTTTACAAGACTCACGTTAACAATATTGCAGCAGTACGCACACAATCGAAGCGCAGTAAGGATGGCTAGTGTAACTAGCAAGAATACCACGAAAGCAAGAAAAAGAAGTACGACTATTAACTATTAACGTACCTGTCTCTTCCGAAACGAATGAGCTAACGTGTGACGTACGTGAGCTACCATCGAATCCTCTTAGTCT
+
@<=>@CA@BBDDCBBCDCCCCCBBB>BCG@CBCCCC@C@BBBBBBD@BB?B?A??>ABB1>;?BB::9BBA@A9@@:::::(:=9<3788(8==6;;9=;:;@@<A<@@=@@@;<9<=<@@@@A@@@???A<A<=><?;<<999:7;=BGE=A>;;;>AA<A===BB?BC@>>??BB9<@6;//)/////(/:7==8:///:;91:6:?>@<A;<////7<<<7::;*/*/9909C@:::?//.725588899933/....77335;69999<3883/./+/;<==
@ATNG8:04587:05789
GATGGTAGCACGACACGACGATGTGTACTCATTCGTTTCGGAAGAGACAGGTACGTTAATAGTTAATAGCGTACTTCTTTTTCTTGCTTCGTGGTATTCTTGCTAGTTACACTAGCCATCCTTACTGCGCTTCGATTGTGTGCGTACTGCTGCAATATTGTTAACGTGAGTCTTGTAAAACCTTCTTTTTACGTTTTACTCTCGTGTTAAAAATCTGAATTCTTCTAGAGTTCCTGATCTTCTGGTCTACTACACTGTACTCTACCATCGAATCCTCTTAGTCT
+
:;;<@BCCCCE@;;=ACDB;66<@ACCBBBBB@BCCC>CC@CBCBBCCDD@FCCA@>@@BBBF?B?BBBBCDBAB9>;;;;,37-7?>2<BBB@BBB?A@=???ABB?BAAABB@@=ACC?C?AAAA=>>A=?;==5:8=:::@?@AAAA>>>A=???<AA<@<===AAAAAA;>;;;;1;:?:;;:::)7<////)////99<:7808<:=.;BBAB<A=AA;>>>B>>><B:>>??@B588?;>>>>@A???????AAA@@@A<>:;;B<AA=<<<<AA?>>
@ATNG8:04587:05790
GATGGTAGAGTACAGTGTAGTAGACCAGAAGATCAGGAACTCTAGAAGAATTCAGATTTTTAACACGTGAGTAAACGTAAAAAGAAGTTTTTACAAGACTCACGTTAACAATATTGCAGCAGTACGCACACAATCGAAGCGCAGTAAGGATGGCTAGTGTAACTAGCAAGAATACCACGAAAGCAAGAAAAAAGAAGTACGCTATTAACTATTAACGTACCTGTCTCTTCCGAAACGAATGAGTACACACTCTCATATGACACTACCATCGAATCCTCTTAGTCT
+
<=<>?BBCBBBCC@@BDDDABADCC@CBB?BCBBBC@C@BCCCBBB?CD@B<??A@@@AB3B@BBECBBBBAAA=??@EEDE3CC?DCDCD5CCHACBCAAAC@@<@@;;8;BD@DBB@@@BBBDCFCCCBB@BABA@BBDDCAAB?E@CBB?BBBDCCCC?CAABDD>AA=999399999,9<=9>@@>@@'@?=?BBBBBBB@7;7:;CD6;8;@BCC@BBAA@??>A=AAB>CCC?CBBBBBBCCCBBBBBBBBCB;;;CCCC?DABBE@BC>BAB@DBBBB
@ATNG8:04590:05805
GATGGTAGTACATGATATACGACACCAGAAGATCAGGAACTCTAGAAGAATTCAGATTTTTAACACGAGAGTAAACGTAAAAAGAAGGTTTTACAAGACTCACGTTAACAATATTGCAGCAGTACGCACACAATCGAAGCGCAGTAAGGATGGCTAGTGTAACTAGCAAGAATACCACGAAAGCAAGAAAAAAGAAGTACGCTATTAACTATTAACGTACCTGTCTCTTCCGAAACGAATGAGTACTGCGTCTCACTCTCGCCTACCATCGAATCCTCTTAGTCT
+
<<;<7<<:555==;@;<<<<665==9;;;7<CCCCCAC?@@;<@<<5:809.9=:99:::);?C;;:DCF;;9=,55>@@@B1CC?C;CC@9ABB?A@BAABB;;8;?CCFCCDAECA@?@@@A@@A@@@BB>BBCC@;;;@AADE@C@C;<8;B;;;BBC<@@?BBB>AA@;;;????@@;????BCCCCC(>;87879ABCCC?B@BBBB=A=A?ACD@CCA@@BB=A=@A@9A;;6;B@@ABBAB@?;;;BBBBCDCCC@B@@=@;;;C@AA5;:93:@A@A
@ATNG8:04597:05782
GATGGTAGGACGAGCGTCTGAGAGGTACTCATTCGTTTCGGAAGAGACAGGTACGTTAATAGTTAATAGCGTACTTCTTTTTCTTGCTTTCGTGGTATTCTTGCTAGTTACACTAGCCATCCTTACTGCGCTTCGATTGTGTGCGTACTGCTGCAATATTGTTAACGTGAGTCTTGTAAAACCTTCTTTTTACGTTTACTCTCGTGTTAAAAATCTGAATTCTTCTAGAGTTCCTGATCTTCTGGGCAGACTCTCACACGCCTACCATCGAATCCTCTTAGTCT
+
777;;=@@<BB;:;AACCBBBBDD?ABCCB@@<@:::5;A?C@CBBBDCC@BBDCCACACCCB?C@CCCDCCCCC@CCDDD5DCABBCC>CBBC@CCC?BB8<;;DDGAIHCFBCBC?A@B@C?CCCCCCBC?BBCC?CCCCCBBCCCCCCCCCC?BBA?BB?B@AAADBBCCC@CCCCC;C@C@BBBBB0AB@@@;B@CCCCCAAA@DDDD5DCAAA@C@DD@CBBBBBB=A?AA@A@@<@@BB>CDDCBBBCCBBBBCCADCD@B@AAB@CB@@@@@BD@@@
@ATNG8:04598:05769
GATGGTAGAGAGACTGTAGCGCACCCAGAAGATCAGGAACTCTAGAAGAATTCAGATTTTTAACACGAGAGTAAACGTAAAAAGAAGGTTTTACAAGACTCACGTTAACAATATTGCAGCAGTACGCACACAATCGAAGCGCAGTAAGGATGGCTAGTGTAACTAGCAAGAATACCACGAAAAGCAAGAAAAAAGAAGTACGCTATTAACTATTAACGTACCTGTCTCTTCCGAAACGAATGAGTACTGCGTCTCACTCTCGCCTACCATCGAATCCTCTTAGTCT
+
87772788::::<:;;;596;;;;;4;?D@A@@C@@<@=@@BCCA@<=>+0,0<=9BC?C+@>ABBCBBCBAA@9<=;;;;;*9;598BBC;CCFACCCCCCC;;8;ACCACBC?BBAAABCCGGICBBBCCAE@@@?CAEAA@A@?C?@;;6:AAABCCD?B;;:AA?AB>AA?5<<8888(8;<88:::::%:>=>A<A==BCB??=????4;5:=AA@=@A@@@BA?B=AAB<AAA?AABCCBCCAA@AACCCCCEBBBBAEAA=A:::B@BF?BBC>>?@??
@ATNG8:04599:05767
GATGTAGGAGACACGTCGCACACGTACTCATTCGTTTCGGAAGAGACAGGTACGTTAATAGTTAATAGCGTACTTCTTTTTCTTGCTTTCGTGGTATTCTTGCTAGTTACACTAGCCATCCTTACTGCGCTTCGATTGTGTGCGTACTGCTGCAATATTGTTAACGTGAGTCTTGTAAAACCTTCTTTTTACGTTTACTCTCGTGTTAAAAATCTGAATTCTTCTAGAGTTCCTGATCTTCTGGGTGCGCTACAGTCTCTCTACCATCGAATCCTCTTAGTCT
+
?;?<BFC@CACBCCBBACCDCBBBBCCGC@A>ACCC>BFAC@BDCCCBC?BCCCB?B@DBBB?A?BCCBBBCBC>BCCBC3BE?BCBC=A?AB?CA@9??9779BBB?BAAACBBB>BBB>A;AA>>>@@>;>??A;A@@?><>AA???A>>>A<???<AA;?;@@AAAAAAA<@@?AA;B<B=>>>>>/=><;;1;:9:::><<<18888(8>?AB<A;AA<A@>>888;?<?@A>==3::::1:<<???@@@A>>>??A===7=///=6;<6:>@=A@???
@ATNG8:04599:05779
GATGGTAGGACGAGCGTCTGAGATGTACTCATTCGTTTTCGGAAGAGACAGGTACGTTAATAGTTAATAGCTGTACTTCTTTTTTCTTGCTTTCGTGGTATTCTTGCTAGTTACACTAGCCATCCTTACTGCGCTTCGATTGTGTGCGTACTGCTGAATATTATTAACGTGAGTCTTGTAAAACCTTCTTTTTACGTTTACTCTCGTGTTAAAAAATCTGAATTCTTCTAGAGTTCCTGATCTTCTGGTGTCTGATCTGTTTCACTACCATCGAATCCTCTTAGTCT
+
8:::?AA><AC@@@A<ACBCCCCCCCBA@@9=4>4444&4<5;7;=AAACCACCGCC@C@BCDG@C@A@@;;;DBAA;:;;;;;%;<=:<CC?C==B@CBC?CC:;;:BCC@CBBBBACB@CBB?B?CCDCCCBDACCBC?CCCBBBCCDDCCCBBA??:94:@;@@CDBCBCJBB?BCCFE<F@C>AAAAA,@C;;:6<BBDCCBA;;5;;;;;%;??BB@C@CC>BACCB9;8;?CCCDDD>@CGAABBCCCCCBCCCC?BBBBBC@CCBBB7;;=;;;=@A@><
@ATNG8:04601:05776
GATGGTAGTGATACAGATCAGACACCAGAAGATCAGGAACTCTAGAAGAATTCAGATTTTTAACACGAGAGTAAACGTAAAAAGAAGGTTTTACAAGACTCACGTTAACAATATTGCAGCAGTACGCACACAATCGAAGCGCAGTAAGGATGGCTAGTGTAACTAGCAAGAATACCACGAAAGCAAGAAAAAAGAAGTACGCTATTAACTATTAACGTACCTGTCTCTTCCGAAACGAATGAGTACGATGAGATCTCGTGTGCCTACCATCGAATCCTCTTAGTCT
+
<<<>@CCCC@@@:555=<<@@:96<8<<C@CCBBCC>@=@@@@BCD@AA?B@FBBBAAAA1A?FBBBBB?A98829ACDECC2CD@C7;;;6;CC@CCCCCCCDF@CABB>BAB?BBBBCCBCCBCCCCCCCBCCCB?CBBBBB@A>BACAB>BCCCBBBC@CCCCAA?BC@????AA@@@8?::3999999%9><>97:BCBBB?B?@BB@7=:=@CCC@CDAA@CC?@??@@;?BB?BCBCCCBB>>>CB>?>BBAD>;00*/66169:9:422+25538;;55
@ATNG8:04605:05792
GATGGTAGCGCATATCAGCGCAGCCCAGAAGATCAGGAACTCTAGAAGAATTCAGATTTTTAACACGAGAGTAAACGTAAAAAGAAGGTTTTACAAGACTCACGTTAACAATATTGCAGCAGTACGCACACAATCGAAGCGCAGTAAGGATGGCTAGTGTAACTAGCAAGAATACCACGAAAGCAAGAAAAAAGAAGTACGCTATTTAACTATTTAACGTACCTGTCTCTTCCGAAACGAATGAGTACCTCTCAGACGCTCTCCTACCATCGAATCCTCTTAGTCT
+
CCCCAE9:;ACCCCBBBBBCBBAAB=BEC@DDCCBB@B@CCCCCBB?BC?C?CACCCCCD3C@DCBCCCDCCCC>BBBCCCC5B@=B=>@@7@AB?BCBCCCCA@?@@BB@CBB@BCCCCBAACCCCBBCCC@CDBB?BCCCDCCC?D@CBC@BCCCCDCC?CCCCCC@BB?BCA;=>888-9>=<999999%9<;<979?>B999+99=>:::+929@CBB?BB@@@;:4;=???9@@A=@DECEBB?AAABBBCCCBBBBB;=?C@CCBAC?CC?A9959A???
@ATNG8:04613:05774
GATGGTAGTGTGTCTCTGAGAGTAGTACTCATTCGTTTCGGAAGAGACAGGTACGTTAATAGTTAATAGCGTACTTCTTTTTCTTGCTTTCGTGGTATTCTTCTAGTTACACTAGTCATCCTTACTGCGCTTCGATTGTGTGCGTACTGCTGCAATATTGTTAACGTGAGTCTTGTAAAACCTTCTTTTTTACGTTTACTCTCGTGTTAAAAATCTGAATTCTTCTAGAGTTCCTGATCTTCTGGATAGCGACGCGATATACTACCATCGAATCCTCTTAGTCT
+
>>?<@CCDBB@@AB@AACCCCBBBBBAA@BBB@BCCD>CC?B?BCBBBBC@DCCBB?CAECCC@C@CDCCCBAA@9;;;;;*;B@BCDF>CCA@=@BB>BEACCCCC@CBBBCCCBBBBB@B?BCCCCABB?B<>>?CCCCBBBCCBCCBBBBC@@A@@AA>B?BA?@BCCDD@BCBBA5@:@<@?????&?AAAB=BCCCCCCBBB?BBAA2B@@@A?B?BD@CCCCFDD@C@CCCCBCACDC@CCCCCCBBBBCCCDCCCCCC@E@BBD@CC@BBA<@B999
@ATNG8:04616:05792
GATGGTAGTAGTACACTAGTCATACCAGAAGATCAGGAACTCTAGAAGAATTCAGATTTTTAACACGAGAGTAAACGTAAAAAGAAGGTTTTACAAGACTCACGTTTAACAATATTGCAGCAGTACGCACACAATCGAAGCGCAGTAAGGATGGCTAGTGTAACTAGCAAGAATACCACGAAAGCAAGAAAAAAAGAAGTTACGCTATTAACTATTAACGATACCTGTCTCTTCCGAAAACGATGAGTACACACTCTCATATGACACTACCATCGAATCCTCTTAGTCT
+
;<<>@CCBBBBBCCMCBBBBA;99905;@8<AAA00+0800////:4;;7<8::::>???'424=:495;;:9:4:<B=@@@+=<9=59;;0;<=:>AA<::;555)48;;6@5504;:89>9@;;595;9;=:<@AD>@@<AABAA;A<@;;69AAACCAB=9:98>>:?C?BB=444===5;7713799999#37178.7788:8>;?5?79627.259<7717777:796:22222&222..7...66699988777??BA@@BBCC?CBBCB=@@:000+00>AA
@ATNG8:04620:05789
GATGGTAGAGAGAGCTCTCTCATCGTACTCATTCGTTTCGGAAGAGACAGGTACGTTAATAGTTAATAGCGTACTTCTTTTTCTTGCTTTCGTGGTATTCTTGCTAGTTACACTAGCCATCCTTACTGCGCTTCGATTGTGTGCGTACTGCTGCAATATTGTTAACGTGAGTCTTGTAAAACCTTCTTTTTACGTTTACTCTCGTGTTAAAAATCTGAATTCTTCTAGAGTTCCTGATCTTCTGGTGAGATATCATGATGCTTCCATCGAATCCTCTTAGTCT
+
AAAA?BAABBBCCCCBBBCCCCCCBBBBBBBB@BCCC=CC>B@BCCCDCC?CCCBB?B?AACC?C?CCAABAABC?AACDD3AA>ABBB=BB@A<@BB<@@<>>?BBC@BBBBBBBB>AAC=C<AAAAA:::<@DAA<A?@@@??AAAADA?@?@8::::=A=C<>>>@@@@AA8=====2=:?<?@AAA/??==<6===>@A@>=<18988(6>>?D=A=AA<A>>?A@A=D<B@??;:7:?A=>==A@@@???>>>AAAA<A:>>C?@;>><>>>=AA??>
@ATNG8:04625:05774
GATGGTAGGAGACACGTCGCACACGTACTCATTCGTTTCGGAAGAGACAGGTACGTTAATAGTTAATAGCGTACTTCTTTTTCTTGCTTTCGTGGTATTCTTGCTAGTTACACTAGCCATCCTTACTGCGCTTCGATTGTGTGCGTACTGCTGCAATATTGTTAACGTGAGTCTTGTAAAACCTTCTTTTTACGTTTACTCTCGTGTTAAAAATCTGAATTCTTCTAGAGTTCCTGATCTTCTGGATACACTCATGTGCACCTACCATCGAATCCTCTTAGTCT
+
>;;<@EBB?BDCCCCBABBBCAABCDCCCC::;;CCC=HE@C?BCCCCBB?BCCCC?B@CCCB@C@CCCBBBBBB@BBBBB1BC@BAAA;ACBB>@?B>BB798ABBC>AABBBBBB=??A>A>=AAAA==>9>>@><@AAA@@@???@BAAAAA:??D>@@<@<@@@AAAAAA;>>@DD5E<?888888(8?<;=6://///<76:08787'277793;;>@:@>>>@@@<@7;;ABBE6;;@=C???A@@@>==;;;??<AAD=>;;;@<@B;===7;;??@
@ATNG8:04625:05796
GATGGTAGTAGTACACTAGTCATACCAGAAGATCAGGAACTCTAGAAGAATTCAGATTTTTAACACGAGAGTAAACGTAAAAAGAAGGTTTTACAAGACTCACGTTAACAATATTGCAGCAGTACGCACACAATCGAAGCGCAGTAAGGATGGCTAGTGTAACTAGCAAGAATACCACGAAAAGCAAGAAAAAAGAAGTACGCTATTAACTATTAACGTACCTGTCTCTTCCGAAACGAATGAGTACTCTCTCAGAGACACACTACCATCGAATCCTCTTAGTCT
+
<<>?@DD9:;?::9:;;;99984555;>>;@CDCBA>B>ABDCCCD@CC?B?DCCBCCBB5B?ABBBCBCDBCB<A@@CDDD5CB?D;@@@9@CCACBBCCCDA@>A@CC?CBA?BBCCCCBCCCCAAABAA<ACAA?BBBBCCCB>C@CCB?BCCCCCCC=CBBBAA>AA>>>?<@@:99:29@A>@@A@?@(@@;A???BFDCB8;8;>A>6:6:>AAB?ACAAABB?A?BA@9A::6:C???A???99:@@@AACBA;>;25239855C;<;4;770/:0//
@ATNG8:04629:05802
GATGGTAGGCGTGTGAGAGTCTGCCCAGAAGATCAGGAACTCTAGAAGAATTCAGATTTTTAACACGAGAGTAAACGTAAAAAGAAGGTTTTACAAGACTCACGTTAACAATATTGCAGCAGTACGCACACAATCGAAGCGCAGTAAAGGATGGCTAGTGTAACTAGCAAGAATACCACGAAAGCAAGAAAAAGAAGTACGCTATTAACTATTAACGTACCTGTCTCTTCCGAAAACGATGAGTACTATGTAGAGCTCTATAATCGAATCCTCTTAGTCT
+
>88;55455:445554::>9:9<<@7@CC>@@BB;:197>@@CCCC@CB@B?CB@;;;99$45444438:8333(3:33777$3;4;/333&3994888<<=:<:7;799.72818:779:A?@:::>;;;=:>>AA=??>=<:888(89=<A@D???BAAA=@@@@==99927=?<>@=;;1773337373$37,5887<>::;<@=???A5;5;888<9>>>>;;6696.---&-----//;888:888=;<<<<==AAB?BBAB59:?:::<@@@??
@ATNG8:04633:05768
GATGGTAGTGTGTCTCTGAGAGTAGTACTCATTCGTTTCGGTAGAGACAGGTACGTTAATAGTTAATAGCGTACTTCTTTTTCTTGCTTTCGTGGTATTCTTGCTAGTTACACTAGCCATCCTTACTGCGCTTCGATTGTGTGCGTACTGCTGCAATATTGTTAACGTGAGTCTTGTAAAACCTTCTTTTTTTACGTTTACTCTCGTGTTAAAAATCTGAATTCTTCTAGAGTTCCTGATCTTCTGGACAGAGTGTGCAGATACTACCATCGAATCCTCTTAGTCT
+
5<<=@BCCCBAA@@@?;BBDCCAAABBBBCDC?BCBC=CC?AABCCCCBB?CCEDC@C@EDCD@B@BCCCDCCBB?AADDE1CCBCBDB>BB@@=AGD@ED?BACDCB?BDECCBCD@CCC@B@CBAACCAA?ACCC@CBCCCCBBCCCCBBBBA?DFE@?@?@?BCCBBBBBB@CDDEE;A=@;;;;;;;;#;???A=BBCDGDCBCB>CCBC5CBACE8<6;B>BBCCCCC?C@CCCDBC?BBC@CCDCCCCCCCCCDCCCCBBB@BBBBB@BB=@??<?@?BB
@ATNG8:04633:05771
GATGGTAGGTGCACATGAGTGTATCCAGAAGATCAGGAACTCTAGAAGAATTCAGATTTTTAACACGAGAGTAAACGTAAAAAGAAGGTTTTACAAGACTCACGTTAACAATATTGCAGCAGTACGCACACGATCGAAGCGCAGTAAGGATGGCTAGTGTAACTAGCAAGAATACCACGAAAGCAAGAAAAAAGAAGTACGCTATTAACTATTAACGTACCTGTCTCTTCCGAAACGAATGAGTACGATGAGAGAGCTCTCTCTACCATCGAATCCTCTTAGTCT
+
ABBA?BBD@CBBBCCCCCCCCCCCC@CBB?A@@@@><@>@@BCCCB=AA=@<@@C;;;;;*;<@@BBCCCD<;;0;@@ABBC2CD@C@BBB<BCDADDCBBBA@@<@?AB?AAA=AADBBBCBAAADCCCCCCCBBB>BBBBCCCC@B@BBB@BCCCCCCD?AAAAAA?CD?CBB>A@???8@>?;:9:99:%:?==949B=CBB>@<8>AA6:7:A==;ADC=;;CC@D?DDD>BCA?CBDCCBCCC???BBAABB??>A989>??B>??B?BA?;;;:==BBA
@ATNG8:04633:05778
GATGGTAGTATCTGCACACTCTGTCCAGAAGATCAGGAACTCTAGAAGAATTCAGATTTTTAACACGAGAGTAAACGTAAAAAGAAGGTTTTACAAGACTCACGTTAACAATATTGCAGCAGTACGCACACAATCGAAGCGCAGTAAGGATGGCTAGTGTAACTAGCAAGAATACCACGAAAGCAAGAAAAAAGAAGTACGCTATTAACTATTAACGTACCTGTCTCTTCCGAAACGAATGAGTACGTGTGACGTACGTGAGCTACCATCGAATCCTCTTAGTCT
+
:<<>AEBBBB;;;@@CCBCCCCFCCBCBB?CCBBBB<@=ABCCCCC@EC@D@BBBBDGFD2A>ACBBBCCBBBB>BBBCCCC5CB?C?CCC;CEEACBCCBBBAA?AGDE@CCCADCBABBDCCCECCCDCC@DCBB?BCCCBACC@D@CBB?BCBEBBCC?BBBBBC@CD@???=@@??>8=::3::9999%9><?:7:DCECC>A>@:?A2;7;ABBBACDAA@CCACACBB=BBC@CCBBBAACBBBBAAA???DBCBABBBC?BBCCC?CC?999>ABABA
@ATNG8:04584:05820
GATGGTAGCGCGACGAGCGTAGACCCAGAAGATCAGGAACTCTAGAAGAATTCAGATTTTTAACACGAGAGTAAACGTAAAAAGAAGGTTTTACAAGACTCACGTTAACAATATTGCAGCAGTACGCACACAATCGAAGCGCAGTAAGGATGGCTAGTGTAACTAGCAAGAATACCACGAAAGCAAGAAAAAGAAGTACGCTATTAACTATTAACGTACCTGTCTCTTCCGAAACGAATGAGTACGATGAGAGAGCTCTCTCTACCATCGAATCCTCTTAGTCT
+
CCBB?CCCBCBA@@BBBBCDCCCBD=CCC@BBBCBB?B?BBBCCCC?AA?C?BC@@@AAC2A?AAAABCBC>>>:>BCCEEG2CCAC=AAB9BGEBFBBBCCDDC?C?BB?BBB@BABCCCCCEDCCBBBBD?BBDD?@AAB@@@B>B<B?@=@CCCCCBB?BCCCBA>@C?BBB=??@A@;@??:?@@@@2AC@C?>>CCAA?;A:>>>><>9>A@9:9:AAABBB?B?CCC=BBB?BBBBBCCAAAAABCCBAA<<<<988=@9@@??D<AA:>>?=A?:;;
@ATNG8:04585:05814
GATGTAGGCGAGAGTGAGACGCAGTACTCATTCGTTTGGAAGAGACAGGTACGTTAATAGTTAATAGCGTACTTCTTTTTCTTGCTTTCGTGGTATTCTTGCTAGTTACACTAGCCATCCTTACTGCGCTTCGATTGTGTGCGTACTGCTGCAATATTGTTAACGTGAGTCTTGTAAAACCTTCTTTTTACGTTTACTCTCGTGTTAAAAATCTGAATTCTTCTAGAGTTCCTGATCTTCTGGTGAGATATGCATGATGCTACCATCGAATCCTCTTAGTCT
+
BC@BACC?CCCCBBBBBBD@ABCCGCDDEAA;?99:8;@C@CBCCBBB@CCC@@=@>AACC@B>AAEABA=BB8@AAAB2;B@CBBB9BCCD?CBB?BC;98:BAA?BBBAAC8829;:4;:=BBBBAAA=BC>>:>@@@@??>AB@@@==>A<>=>:>A<A<ADDA@???@;?>>>>6>=A;<<<<;+<=666.776///:::?5;:;9+5AAAA9?:;;7;??A=>><@=@A==>?8;;E=@@??AA@A???A@@====::5;==AA=AA<>>>;>>@@@
@ATNG8:04588:05831
GATGGTAGTATAGAGCTCTACATAGTACTCATTCGTTTCGGAAGAGACAGGTACGTTAATAGTTAATAGCGTACTTCTTTTTCTTGCTTTCGTGGTATTCTTGCTAGTTACACTAGCCATCCTTACTGCGCTTCGATTGTGTGCGTACTGCTGCAATATTGTTAACGTGAGTCTTGTAAAACCTTCTTTTTACGTTTACTCTCGTGTTAAAAATCTGAATTCTTCTAGAGTTCCTGATCTTCTGGGTGCGCTACAGTCTCTCTACCATCGAATCCTCTTAGTCT
+
BBAA?BBCDDB@@CCDBBBDDBCBCBBCCEBB@BCCC=CC?B?BBBBBBB?BBCAA??=?AAA?B;??BBBBAAA?CCCCC3BB?BBBC>CAAA>BBB>??:<=>DCC?CAAAAAAA:@@A;A;>>>>?===;AA==9?>A>>===@A@>@=>;?=@@>=AA:?:?AAAA<<<A;CC>>>5A=A899777(8;99;0<<<9::=;<;07888(8=@AD=C=>A<AA??=<<6:7:AABAA8==AA9AAAAAAA@@?AAAAAAAAA=@88:B=?>9>@@;AA===
@ATNG8:04588:05856
GATGGTAGCACACGAGATCTCATCGTACTCATTCGTTTCGGAAGAGACAGGTACTTTAATAGTTAATAGCGTACTTCTTTTTCTTGCTTTCGTGGTATTCTTGCTAGTTACACTAGCCATCCTTACTGCGCTTCGATTGTGTGCGTACTGCTGCAATATTGTTAACGTGAGTCTTGTAAAACCTTCTTTTTACGTTTACTCTCGTGTTAAAAATCTGAATTCTTCTAGAGTTCCTGATCTTCTGGTATACACACTCGCTCGCTACCATCGAATCCTCTTAGTCT
+
AACC?CDCBBBCCBBBFBCCCBCCBBCCDDBB>ACCF>CC?C@CCCCDCC@CC@@@=A@DEBB?B@@ABBBCDCC><;:::';B?CCCD>GCBB?BBA=AA8;;BCBC@BBGCDCCC@B?@=@?CCCCCC@@=?BBB?BBBBCCCBABDCCA>>>?BBB?BD?A?BCCBBBBBB?ABBBA8A?@=@=@@@,=;777*--7---99:==@@@@/@AA>>;><@@=A@>;;;?8=8;;;==A7;;@<>>>?;;;@A@@@???@A@=>:>>==B==<9==<8=AAAA
@ATNG8:04602:05834
GATGGTAGACATATCGTACTCTCTGTACTCATTCTTTTCGGAAGAGACAGGTACGTTAATAGTTAATAGCGTACTTCTTTTTCTTGCTTTCGTGGTATTCTTGCTAGTTACACTAGCCATCCTTACTGCGCTTCGATTGTGTGCGTACTGCTGCAATATTGTTAACGTGAGTCTTGTAAAACCTTCTTTTTACGTTTACTCTCGTGTTAAAAATCTGAATTCTTCTAGAGTTCCTGATCTTCTGGGCAGACTCTCACACGCCTACCATCGAATCCTCTTAGTCT
+
BBA>?BCBCAABCC@@ACCCC@@BDDDBBCB@=>@@@9@GAK@CCCDCCB@CCCBB@B?BBBD@C@CBBCCCD=D?BCCBB3AA?A?>?:?BBB@CCC@CC=??BCCC?AACBBB@B=BBB>@>BBB@@AAA;AA@>:@>>>;;>DDA@??===?=@@>=AA:?:?AAAA@?AA;??AAA5A<A:>>CCD/A?;9<.::9677>=>=8<=<=.=BAAA=B=<;8;@>>;;;<><>>AAAD7;:@@8@;;:;;A>><@@@@;599959///96==6=AA;AA>>>
@ATNG8:04604:05831
GATGGTAGCAGACGTGACAGAGCGCCAGAAGATCAGGAACTCTAGAAGAATTCAGATTTTTAACACGAGAGTAAACGTAAAAAGAAGGTTTTACAAGACTCACGTTAACAATATTGCAGCAGTACGCACACAATCGAAGCGCAGTAAGGATGGCTAGTGTAACTAGCAAGAATACCACGAAAGCAAGAAAAAGAAGTACGCTATTAACTATTAACGTACCTGTCTCTTCCGAAACGAATGAGTACTATGTAGAGCTCTATACTACCATCGAATCCTCTTAGTCT
+
:::<@BA?B9;;B;6;;5:A?AAAA<ACD9:;@?>?<@:>??>>9:68;9;800///:::):6:::==@::=@@8<<?=>>>+;?<;7;DD9CCC@BCCCABBBB@B@CC@DAA=@AB;;;>A<@AA@BCBA=AA;;7;AAABCBB>B=B;;6;AAABCCC@CDC;:;?BB@BBB?BAAAC588B@BBCCD3BB?BBB???CBB>=:>=?C5;6;=BBB=@ACBBBB=@=?BB=ABB?BBBBCBCBB???BAABBBBB@AA877><A;;:B=AA=;;;:>A999
@ATNG8:04612:05822
GATGGTAGCAGACGTGACAGAGCGCCAGAAGATCAGGAACTCTAGAAGAATTCAGATTTTTAACACGAGAGTAAACGTAAAAAGAAGGTTTTACAAGACTCACGTTAACAATATTGCAGCAGTACGCACACAATCGAAGCGCAGTAAGGATGGCTAGTGTAACTAGCAAGAATACCACGAAAGCAAGAAAAAAGAAGTACGCTATTAACTATTAACGTACCTGCTCTTCCGAAACGAATGAGTACTATGTAGAGCTCTATACTACCATCGAATCCTCTTAGTCT
+
7777277<9<94::4555<<<<BCF@ABA@DEDD@@?AAB;;<CCB?CC?B>@?>8999:)9;AA??>>@??@@:>>@AAAA2AC>C5;;;.;BB>BCCBBBBBB?A@;;6;A?;?@@@BBB>>AAABB@@@?BCBC@BCCCBBCB@E@B@@<@@@@BCCC@A@@CBB;>=8;;83<=77829===BCCCCC)BB@AAABB??9:+/+/7::6=7:>;;989994896=7=>?9?=>4553;;<=B778>?>>?@BABBB988;:6<=99729867571655<8
@ATNG8:04616:05816
GATGGTAGCGCGACGAGCGTAGACCCAGAAGATCAGGAACTCTAGAAGAATTCAGATTTTTAACACGAGAGTAAACGTAAAAAGAAGGTTTTACAAGACTCACGTTAACAATATTGCAGCAGTACGCACACAATCGAAGCGCAGTAAGGATGGCTAGTGTAACTAGCAAGAATACCACGAAAGCAAGAAAAAAGAAGTACGCTATTAACTATTAACGTACCTGTCTCTTCCGAAACGAATAGTACGATGAGATCTCGTGTGCTACCATCGAATCCTCTTAGTCT
+
/:9:@AF@CC?@@CCCCCCCCCCCC=CDD@BBBCCD@C?AAABCBB?BC@B?BBB@@@@@2@?BBCBBBABAA@:@@???@@0@A=A5;;;6;BFBCCBBCCE@??A@CC@CBB?BCCCCBBCCBCBBBBBB?BCBB@BBBBBCAD?D?BCC?CDCCBBBB?B@@@DB@BB????>BAAAB<A@A;:99999%9?;A97:BBA>@:>:<>@@5=9==A@@=@BAAACB?C>A@D>CCB?BBAABBBBBB>>>>>BBBA>>==??D<B???B<??<:;::=>788
@ATNG8:04618:05854
GATGGTAGTCTCAGATAGTCTATATGTACTCATTCGTTTCGGAAGAGACAGGTACGTTAATAGTTAATAGCGTACTTCTTTTCTTGCTTTCGTGGTATTCTTGCTAGTTACACTAGCCTCCTTACTGCGCTTCGATTGTGTGCGTACTTGCTGCAATATTGTTAACGTGAGTCTTGTAAAAACCTTCTTTTTACGTTTTACTCTCGTGTTAAAATCTGAATTCTTCTAGAGTTCCTGATCTTCTGGGTCTCTCTCTCACGCACTACCATCGAATCCTCTTAGTCT
+
:::<=A?A;<<66?BC@A;90/////77::544.4///)/:)/)/99;/658:::54.4.4:;;.:4944/---,6(,,,,&,-(-89:.4455.55949;.449844.4;<44599.44.4.5555555<9===>9;;<;=<:99//)/////839:;0//5:)////555555955555$5494;>???+66<<;;+:--------/)///&49955.57<<8==6554:5:.5388::5:3//)////;;/55<<:544;4445::::;5983///1//-62
@ATNG8:04619:05815
GATGGTAGTATATCGCGTCGCTATCCAGAAGATCAGGAACTCTAGAAGAATTCAGATTTTTAACACGAGAGTAAACGTAAAAAGAAGGTTTTACAAGACTCACGTTAACAATATTGCAGCAGTACGCACACAATCGAAGCGCAGTAAGGATGGCTAGTGTAACTAGCAAGAATACCACGAAAGCAAGAAAAAAGAAGTACGCTATTAACTATTAACGTACCTGTCTCTTCCGAAACGAATGAGTACACATCGTCGTGTCGTGCTACCATCGAATCCTCTTAGTCT
+
7::<;???BBCBCBCCBBBCCBBBCACCC?CBBBDD@C?AABBBCC@CC@D@BBB@@@@@0@>BBCCCCBBA@@<@?@@CCC1CC?B7@@@7@CC?BBAABCB@@?AAJJ?BBC?BBCCCCCCCCCBBDBBC@CCA@>ACBBCDBB?D@CBC@BA@ACCCB?BBBBBB@BB@@@?@CBBCB=@==9::9:99%:>;=97:CCCAA7;789AB7>:=AC@@>@BBBBBB@C?BBC>BBB?BBCBBBCAAACCCBABCBBAA???BAB=????B@CD?BBB?BBB??
@ATNG8:04620:05849
GATGGTAGCTCGCTGATGATATCTCCAGAAGATCAGGAACTCTAGAAGAATTCAGATTTTTAACACGAGAGTAAACGTAAAAAGAAGGTTTTACAAGACTCACGTTTAACAATATTGCAGCAGTACGCACACAATCGAAGCGCAGTAAGGATGGCTAGTGTAACTAGCAAGAATACCACGAAAGCAAGAAAAAAGAAGTTACGCTATTAACTATTAACGATACCTGTCTCTTCCGAAAACGATGAGTACTATAGACTATCTGAGACTACCATCGAATCCTCTTAGTCT
+
A?CC@BBBBBBBA@@@;;5:<=ABC@CCGADDCB::6;5;;C;;:A<AA=B>;::>@@@A2A?CBAB@9:7899,9@A@???+>>:>:>BB9BCDBCD9:5>5555)5.4<8>>@:><A@CCABBC;<;BCBC@BBBD:<;@>>BBB=B=@::49BB@A@CC>@??=9929>;>AA499A??8>77/8>??@@'>>878099A?CBB?B?;8:>5:8999:8916////.62824557)..333322286655576665:9=>>33433-3377?599;///5::889
@ATNG8:04627:05810
GATGGTAGGTGCACATGAGTGTATCCAGAAGATCAGGAACTCTAGAAGAATTCAGATTTTTAACACGAGAGTAAACGTAAAAAGAAGGTTTTACAAGACTCACGTTACAATATTGCAGCAGTACGCACACAATCGAAGCGCAGTAAGGATGGCTAGTGTAACTAGCAAGAATACCACGAAAGCAAGAAAAAGAAGTACGCTATTAACTATTATCGTACCTGTCTCTTCCGAAACGAATGAGTACTGCGTCTCACTCTCGCCTACCATCGAATCCTCTTAGTCT
+
5;>>@BAB?AABCEFDCBBACFCCC@@BB@CCCBBB?B@BBDCCCC>BC6;4;??;:999'9:?@@B@@B999B7@:9:;:;(;A;@;@>@7@CB@DCCBBBEBA?CCC@BAA?CCCCDAA@DCCCCCCCDADCBB?CCBBBBBB?CADCC?BCCCDBBB@DDDCAA>AB????>BB@@>8@8929<<<<.=A?B:99CDCBC>?=?BCC<;;?@AA><????@?@;@;9::2:?A8=;;;@@@A>>>BBBB@@@CBABCBCBC@B@@@C@CCA@@?>BC@@@
@ATNG8:04627:05858
GATGGTAGTATATCGCGTCGCTATCCAGAAGATCAGGAACTCTAGAAGAATTCAGATTTTTATCACGAGAGTAAACGTAAAAAGAAGGTTTTACAAGACTCACGTTAACAATATTGCAGCAGTACGCACACAATCGAAGCGCAGTAAGGATGGCTAGTGTAACTAGCAAGAATACCACGAAAGCAAGAAAAAGAAGTACGCTATTAACTATTAACGTACCTGTCTCTTCCGAAACGAATGAGTACACACTCTCATATGACACATCGAATCCTCTTAGTCT
+
BBA@?BBCCBBBDDDCABACCCCBB@BBC@;;;DBBAB@CHFEDDC@DEADACDCA@@@@0@CCCEBBCBEA@@;@@??@@@,@B>?<@==0>@@=ACCCCDD;;:;@BB?CCC@CCCCCCCCCCCCCCCCC@CDBB?BBBBBBBB?B@F;;;;CCCCBBC?AAACCC?BB?BBB?AAAAA;???:===??1?B?B?@@BBAAA;:6;>>>1818>BBB?BC;;;CC@B?BBC>BAAACCDBBBBAAAAAABBBBCBB@@@CCBCCC>BB?CCB?BBABA
@ATNG8:04632:05818
GATGGTAGCGAGCGAGTGTGTATACCAGAAGATCAGGAACTCTAGAAGAATTCAGATTTTTAACACGAGAGTAAACGTAAAAAGAAGGTTTTACAAGACTCACGTTAACAATATTGCAGCAGTACGCACACAATCGAAGCGCAGTAAGGATGGCTAGTGTAACTAGCAAGAATACCACGAAAGCAAGAAAAAGAAGTACGCTATTAACTATTAACGTACCTGTCTCTTCCGAAACGAATGAGTACTATGTAGAGCTCTATACTAATCGAATCCTCTTAGTCT
+
;5<=7;;CCBA@BBBBBBABBBABA:C@HACCBC;;6:;@?=>>CC?AD9:7:AA@@@@>0@?CDHBCCEBB@@8@;<;@?@,@><=5999&59:5:665;@@::098@B;??@7;;>>BBBBBBBBBBCCCGGGBC?BBBBBBHD@D@DCC@BBBBCCCC@CCCBBB?;;7;@@9=?:::/:@@<ABBAB38:79@AADA=<A,0*0=;;6;::9<;;>BB;;:99>A8:;C=CEEA;::A@@B???@A@>>=<;;/0/:7;;5=BB@;<@75554;;688
@ATNG8:04587:05872
GATGGTAGCGCGACGAGCGTAGACCCAGAAGATCAGGAACTCTAGAAGAATTCAGATTTTTAACACGAGAGTAAACGTAAAAAGAAGGTTTTACAAGACTCACGTTAACAATATTGCAGCAGTACGCACACAATCGAAGCGCAGTAAGGATGGCTAGTGTAACTAGCAAGAATACCACGAAAAGCAAGAAAAAAGAAGTACGCTATTAACTATTAACGTACCTGTCTCTTCCGAACGAATGAGTCTGCGTCTCACTCTCGCCTACCATCGAATCCTCTTAGTCT
+
@>::?BBAA@;;:ABBBBBBCABAC>CCCACAAABB?B?BDCBBBB@BC@B@BBCAAAAA2A?BADCCDCC999,9?;9;::$9<7;.555&5>>8<?699@@@C?B?A@>ACC@BBBCBCCCCCCCCD@:;6;@@A=AAAAAAA@=B?@@B?BBCBCBCC?AAAA@A=??9?==9=<9999+9<?;9:9999%9?;>:79BBCBA7<7:>AA<@<?@CCC@CCAAAAA?B@CC?BBC?BBBB===DDCBAABCAABDBBB?BBB?CBBBF@>?<???=ABBAB
@ATNG8:04587:05895
GATGGTAGATATATGCACGCTCTACCAGAAGATCAGGAACTCTAGAAGAATTCAGATTTTTAACACGAGAGTAAACGTAAAAAGAAGGTTTTACAAGACTCACGTTAACAATATTGCAGCAGTACGCACACAATCGAAGCGCAGTAAGGATGGCTAGTGTAACTAGCAAGAATACCACGAAAGCAAGAAAAAGAAGTACGCTATTAACTATTAACGTACCTGTCTCTTCCGAAACGAATGAGTACACATCGTCGTGTCGTGCTACCATCGAATCCTCTTAGTCT
+
9;;;@?;@:66:;;9;<555:555@7<@@6;596;@<B?@<<;;;;?AC?B>BB00/:99'83///:::?ABBB;?9<9:::):97;.444,599=>=B@@@000+03<72==?;@A?:>959;;<;<>>>B@BBAB=;<;ABABC60+000*0>>>??CC@@@@889>BEABBB>?997?6?AC>AADDD3BB=AABDCBCAA=A>>>?A1818AA@@=@BBBBCC?B?BCD>AAA>AB@ABBCCBBBBBBBBBCBBBCBAA@C=9999@<AB@????BBBAA
@ATNG8:04588:05903
GATGGTAGCTCTGCTCTGACTCTCGTACTATTCGTTTCGGAAGAGACAGGTACGTTAATAGTTAATAGCGTACTTCTTTTTCTTGCTTTCGTGGTATTCTTGCTAGTTACACTAGCCATCCTTACTGCGCTTCGATTGTGTGCGTACTGCTGCAATATTGTTAACGTGAGTCTTGTAAAACCTTCTTTTTACGTTTACTCTCGTGTTAAAAATCTGAATTCTTCTAGAGTTCCTGATCTTCTGGATACACTCATGTGCACCTACCATCGAATCCTCTTAGTCT
+
;;<>:>>>?<<====?@@AABECCBBBCBAA?BBBB6AC?B?BCCCBAA?CBBCC?B=A@@9497<<BBCCB<A6:<??>+=B>A>??:?CBD?BBB?AA4999AAB?BBBBAAAA==<@:@9==??AAAA<@@??387<<>>?@@@@@@888@9==><@C=B=;<;@?:99=9888CC2747656666(5;9==*//6///6//7>DFDC*877785:4>>6?AAAA=?5:49<9;<?9<<@<@@@888?AA>==BAAA<=<<7;///=6:;9===173---
@ATNG8:04590:05894
GATGGTAGGCGACATACATACGCGCCAGAAGATCAGGAACTCTAGAAGAATTCAGATTTTTAACACGAGAGTAAACGTAAAAAGAAGGTTTTACAAGACTCACGTTAACAATATTGCAGCAGTACGCACACAATCGAAGCGCAGTAAGGATGGCTAGTGTAACTAGCAAGAATACCACGAAAGCAAGAAAAAGAAGTACGCTATTAACTATTAACGTACCTGTCTCTTCCGAAACGAATGAGTACTATGTAGAGCTCTATACTACCATCGAATCCTCTTAGTCT
+
?@@=<CBA=@BACBBBBBDCCDCCE@DCB?BBCBBB@B=AABCBFE@BB:;6;?A?ABAA,A?B@BBCAAABBD=B@;;;;;';>;:459609@<9A:9:BABA@=A@BC@CCC@BBBBBCBCBCCBBCCBB@BBBB@BBBBBAAA?D=AAA=ABAACBBC@CDDFCC?AA>ABA?A@?>?8<9939AAAA3BD@AABCEBBBA>A>AABC9:99?CBC@BC;;;BB?C8;;@9@AA?ABBDBBBAAAABBBAABDAABBAA@AA;;;>?>8==8===;>A:;;
@ATNG8:04591:05869
GATGGTAGATACTCGCTGATACACCCAGAAGATCAGGAACTCTAGAAGAATTCAGATTTTTAACACGAGAGTAAACGTAAAAAGAAGGTTTTACAAGACTCACGTTAACAATATTGCAGCAGTACGCACACAATCGAAGCGCAGTAAGGATGGCTAGTGTAACTAGCAAGAATACCACGAAAGCAAGAAAAAGAAGTACGCTATTAACTATTAACGTACCTGTCTCTTCCGAAACGAATGAGTACTGTATCTATGTGTGCGCTACCATCGAATCCTCTTAGTCT
+
55<;7555<<=<<<??6666;:55505<B79999AA>@;CBCBBCC@CB<@<>>ABCBBC2A=@BA>>?AABCD<>?CCDDD0DC@C@CJC:B;;7:@;;9B>?;<=;>@:=00+///:=>>@999BBBBBB=AA::65::@@AAB>B?C@@<?C@?@CAA>AAB:::>AA?B@?<@@BBC>B<>8>????1?B?A:99@>00/(/(.33526269?;>:>>999>=:;7==:2:5425==;@<=B==8>>=777;=@@><<:;=7:<88:188=BAA:=9999
@ATNG8:04591:05902
GATGGTAGCACGACACGACGATGTGTACTCATTCGTTTCGGAAGAGACAGGTACGTTAATAGTTAATAGCGTACTTCTTTTTCTTGCTTTCGTGGTATTCTTGCTAGTTACACTAGCCATCCTTACTGCGCTTCGATTGTGTGCGTACTGCTGCAATATTGTTAACGTGAGTCTTGTAAAACCTTCTTTTTACGTTTACTCTCGTGTTAAAAATCTGAATTCTTCTAGAGTTCCTGATCTTCTGGTCTACTACACTGTACTCTACCATCGAATCCTCTTAGTCT
+
A@<=@B@BDDCA<<CCDC:96<CCDCCCBBCC@CCCC=CDAE@CBBBCBC@CBCDD?B?BBCB?B@C:;;CBA=?699777$3:6;999,7@AA?BBC@CD>@?ABAA=AAAADAAA@CBB?B@B?>B>@A@<AAAA7;:?@A>>>@B>>>??:;7:?@<==:=<>>>@??>??=???CB5B<?8;::::):=<=<5=?===>>=;;5;>=>/>>>>?<A;;;6;;;@==>=A=A?>;;;>@@@<@@>==:<<:///::::>===:;;;;?<?A>@>>;>A@@@
@ATNG8:04594:05897
GATGGTAGTAGTACACTAGTCATACCAGAAGATCAGGAACTCTAGAAGAATTCAGATTTTTAACACGAGAGTAAACGTAAAAAGAAGGTTTTACAAGACTCACGTTAACAATATTGCAGCAGTACGCACACAATCGAAGCGCAGTAAGGATGGCTAGTGTAACTAGCAAGAATACCACGAAAGCAAGAAAAAGAAGTTCGCTATTAACTATTAACGTACCTGTCTCTTCCGAAACGAATGAGTACTACTCTCAGAGACACACTACCATCGAATCCTTTTAGTCT
+
>@@>9BBBBB@@BCBBCCCGCB@BA@BCE@DCCCAB>B>ABCDDCC@BB?BACCC@???@0@@CDBBBCCCBCA<@@:;;;;*;A@G?BBC;BEEADCCCCCCAA>B@BD@CDD?AACCDCCBCCCCCCBBD?CCCC?BBBCDDBA>C?CAA?ACCCCCCC?CBBBCB?CD@>>><>>AA@:@>>8=?@@A3AB@BB?BDBBBC<<7?BB@<?<?@@@A<@=:97>>6<6<??8?A@<@@@A@@@?>@AAA?=@@??B@A@@@==9>A>;;76506DD5CB@@?
@ATNG8:04596:05885
GATGGTAGTATATCGCGTCGCTATCCAGAAGATCAGGAACTCTTGAAGAATTCAGACTTTTAACACGAGAGTAAACGTAAAAAGAAGGTTTTACAAGACTCACGTTAACAATATTGCAGCAGTACGCACACAATCGAAGCGCAGTAAGGATGGCTAGTGTAACTAGCAAGAATACCACGAAAGCAAGAAAAAAGAAGTACGCTATTAACTATTAACGTACCTGTCTCTTCCGAAACGAATGAGTACACATCGTCGTGTCGTGCTACCATCGAATCCTCTTAGTCT
+
<<::<@:?::?<@@@B?;@CBA<>A<==B?@@A;;949.5A9915=755168@@995555&549;;;====>>>44955555$5949.555&44<9>@A@?B@:;698?A=BBC=??CBCFBBCEDCA;;;@<@;;;69BACCCCC@C?B;;9;BBCDCCE@CCBBCC?BB?BBB?BB@@@9<781000000%0>900/>:;ABB?B@<8:;4=:==BCC@CBBCBBC@E@DDD>CAA=A@@@ABBAABAABBCCBB>??ABBBBB@BAAAB>AB@:99>@B@BA
@ATNG8:04599:05885
GATGGTAGATACTCGCTGATACACCCAGAAGATCAGGAACTCTAGAAGAATTCAGATTTTTAACACGAGAGTAAACGTAAAAAGAAGGTTTTACAAGACTCACGTTAACAATATTGCAGCAGTACGCACACAATCGAAGCGCAGTAAGGATGGCTATGTAACTAGCAAGAATACCACGAAAGCAAGAAAAAGAAGTACGCTATTAACTATTAACGTACCTGTCTCTTCCGAAACGAATGAGTACATAGATATACGTATAGCTACCATCGAATCCTCTTAGTCT
+
@@B>?BCDBABDCCCBBBCBBBDDF>CAA>BECCBB?B@BBBCCCA?A??C?BBBBBBBB2B@BBBABBBC98829?9;;;;*;?=<4999&5@>:@BBBIDFBA<B>BB?BCC?AABBCBCCCDDCC@@@D@CDDD?BABBBBBB=B?BBB@BCBCCCC@CCC@AA?CC?@@@>ABCBB<A??8<<<>=1?C?D>>>CCCB?:><A@@@=@;?@B@@=@CBBBBB?B?ACC>AAC?CCBBBBBBBDCCBABBBC@@>><<<@>;@@;===DC;<<=<@D666
@ATNG8:04603:05866
GATGGTAGCGCATATCAGCGCAGCCCAGAAGATCAGGAACTCTAGAAGAATTCAGATTTTTAACACGAGAGTAAACGTAAAAAGAATGGTTTTACAAGACTCACGTTTAACAATATTGCAGCTGTACGCACACAATCGAAGCGCAGTAAGGATGGCTAGTGTAACTAGCAAGAATACCACGAAAGCAAGAAAAAGAAGTAACGCTTATTAACTATTAACGTACCTGTACTCTTCCGAAATCGATGAGTACTGCGTCTCACTCTCGCCTACCATCGAATCCTCTTAGTCT
+
9://,09049<@A@A@>:==5555>4>;@;@999659=99554///)//)/3::666@@>+?255:5555555;1554;<<<+<<0557<<<2=???B?<<<?><==7=:==7544.44::95544;444445:7<<>>9<AAC>@@<<C?BC=?ABAA<<<=9A??;A<8<<0544-3;98919:;7;<<<<+557889.455;7<D:D><<==;?>@????<?00-::::).(/66(///////-------66/34==?<88=B6:>C=A?>?@:==9:00(/8999
@ATNG8:04607:05866
GATGGTAGGCGACATTCATACGCGCCAGAAGATCAGGAACTCTAGAAGAATTCAGATTTTTAACACGAGAGTAAACGTAAAAAGAAGGTTTTACAAGACTCACGTTAACAATATTGCAGCAGTACGCACACAATCGAAGCGCAGTAAGGATGGCTAGTGTAACTAGCAAGAATACCACGAAAGCAAGAAAAAGAAGTACGCTATTAACTATTAACGTACCTGTCTCTTCCGAAACGAATGAGTACGTGTGCGACGTGTCTCCTACCATCGAATCCTCTTAGTCT
+
?:8:8=<@?BBBCCC@ECCBC0000,/7;27==<=B:??BCAAABA=AB?C@B@@ACHFD3C=;;<<<9??9:;0;;:9999$9;6;=<<<2>C>:@IBBBBBBB=A=;;4;::59;@ACBBBBBBABABBC@CBBB@CCDDDDCB@C?C;:6:C@@@BBA>ABBBAA@BB?A@@499??<6>>>;>BEFF3BB?A:9:@@@??;??A???>A>A=BBB@CCCCBBC@F?ACD>C;;9;AA@ACBCAAAAA998@@9:9BC?AAA5998=?5:96///(/957:
@ATNG8:04608:05866
GATGGTAGTCTCAGTTAGTCTATAGTACTCATTCGTTTCGGAAGAGGCAGGTACGTTAATAGTTAATAGCGTACTTCTTTTTCTTGCTTTCGTGGTATTCTTGCTAGTTACACTAGCCATCCTTACTGCGCTTCGATTGTGTGCGTACTGCTGCAATATTGTTAACGTGAGTCTTGTAAAACCTTCTTTTTACGTTTACTCTCGTGTTAAAAATCTGAATTCTTCTAGAGTTCCTGATCTTCTGGGTCTCTCTCTCACGCACTACCATCGAATCCTCTTAGTCT
+
;99;8A;ABBBDEDC@BBBCCCCCCB@@AC;;:;BBE>CC?C@CBB?BBB@BCBBB<>=>BBA?D>AABBAAABC@CCCCC2A@?CCCC=BBBB?BBC?AB=@?@A?>9????=?AA=A??;?=AAA::;;;<???B;??A@@@B@@@?@?<<<=8<==<AA=A<???@@@AAB:>>AAA6@=@<??AA@.<<ADD;A>>@?@@@@@<AAAA/AA@@@<@>>>:>AAD===<A=AACC??9??AA9AA??<<<@>?=@A?A;<<@<@@@@?>==7///5;;886
@ATNG8:04611:05879
GATGGTAGTACATGATAGACGACACCAGAAGATCAGGAACTCTAGAAGAATTCAGATTTTTAACACGAGAGTAAACGTAAAAAGAAGGTTTTACAAGACTCACGTTTAACAATATTGCAGCAGTACGCACACAATCGAAGCGCAGTAAGGATGGCTAGTGTAACTAGCAAGAATACCACGAAAGCAAGAAAAAAGAAGTACGCTATTAACTATTAACGTACCTGTCTCTTCCGAAACGAATGAGTACTGCGTCTCACTCTCGCCTACCATCGAATCCTCTTAGTCT
+
7989;=?<@ABBBB@@@@@=566=<8<;@9999555.5.5554<;;7:;39)/0///:::$5.59:///;///:19///:::):=9=055505<<166665<<555)46;=9>@@:==A<AA@:9:>>=>>>?=BBBB?BBBBKCCBAC=A<<8;AAAB@BB@CCCCCC@DD?BBB?A@@@>5;0/)------#-50////9:=B=@=>::BB@D??>ABB?BBB@A@B@A;>>=5<00)0/99;<<B@A>A@BBCABABBBB@CCC?BB@@@>@?9???9?@ABA
@ATNG8:04618:05869
GATGGTAGTGCGTGAGAGAGAGACCCAGAAGATCAGGAACTCTAGAAGAATTCAGATTTTTAACACGAGAGTAAATGTTAAAAAGAAGGTTTTACTAGACTCACGTTAACAATATTGCAGCAGTACGCACACAATCGAAGCGCAGTAAGGATGGCTAGTGTAACTAGCAAGAATACCACGAAAGCAAGAAAAAGAATTACGCTATTAACTATTAACGTACCTGTCTCTTCCGAAACGTAATGAGTACATAGATATACGTATAGCTACCATCGAATCCTCTTAGTCT
+
//::)//@595><AABBBA@@CCCC:AA?7;BBC@A?A?CCB@@@;<<<48+0/:98;88$/+4;89:<?;669(///(/888'8949(333&33444;566;;;>:>:656;@B?CDGGCCCCBBBCGFAAA@@@@B<A@A@@@@@@C=A;;5;::99<<<:=AA9:99>@=CCD?00000)//;6<=?>>0/7.72777?>AA>A>ABBC@D@>>BBC@BBBFCA>9>-00<5<000,00;@@BBBB@@@BB;;:??BBBBCA>;6;;;/0*.86.--(---.7
@ATNG8:04622:05902
GATGGTAGAGAGAGCTCTCTCATCGTACTCATTCGTTTCGGAAGAGACAGGTACGTTAATAGTTAATAGCGTACTTCTTTTTCTTGCTTTCGTGGTATTCTTGCTAGTTACACTAGCCATCCTTACTGCGCTTCGATTGTGTGCGTACTGCTGCAATATTGTTAACGTGAGTCTTGTAAAACCTTCTTTTTACGTTTAACTCTCGTGTTAAAAATCTGAATTCTTCTAGAGTTCCTGATCTTCTGGTGAGATATGCATGATGCTACCATCGAATCCTCTTAGTCT
+
:889@@@?BABAAAA;:6<@B>CCBB;;;?;A>ABBB;BB8;8;CBAB996;AB=@;@-0/:;6:;<<ABBB?>?<73333$376;=>@8@<<=@BBB@BE=989A:949AB?BACC@CB@7:6;><;:;;;;?B??;?>>>CCA:;;A@@@8885;;=;>?;?<?BB>>>@BB8<:;;;/;:?6;7H@@,76=@@,/+/66;<<AA@1////(//--7*-*/97=<<@D::5:6<=@AAA<=>><@AA@@@>>>=>>>>??BA??;?;::?;??;???>@@@@?
@ATNG8:04623:05886
GATGGTAGGTGCACATGAGTGTATCCAGAAGATCAGGAACTCTAGAAGAATTCAGATTTTTAACACGAGAGTAAACGTAAAAAGAAGGTTTTACAAGACTCACGTTTAACAATATTGCCAGTACGCACACAGTCGAAGCGCAGTAAGGATGGCTAGTGTAACTAGCAAGAATACCACGAAAGCAAGAAAAAGAGTACGCTATTAACTATTAACGTACCTGTCTCTTCCGAAACGAATGAGTACGAGAGTCAGAGCAGAGCTACTATCGAATCCTCTTAGTCT
+
;;?@<A0;9:A@A@@@CCCCCBB992:;:4;A@AA@;@>@AABB@@;@@<@>BBBBBBBB.;7;BCCCCAAACC;@BA@AAA,9;29.999*99946;;>BA@:;:4:49B;<90+/94;00/6668333;793;<57;7;;<?>?C?BAA>@@@AAAAB????;:807B:;9;6:9<=:3877422222$222855;>???=?;?=680/59///8066=<<9=9=6558(5@@9@??;?@<<>>>=@?@BBBBBBBBBAACCCCG@@=@@<<<;=ABA@@
@ATNG8:04630:05896
GATGGTAGAGTATCATGTGTATCTCCAGAAGATCAGGAACTCTAGAAGAATTCAGATTTTAACACGAGAGTAAACGTAAAAAGAAGGTTTTACAAGACTCACGTTAACAATATTGCAGCAGTACGCACACAATCGAAGCGCAGTAAGGATGGCTAGTGTAACTAGCAAGAATACCACGAAGCAAGAAAAAGTAGTACGCTATTAACTATTAACGTACCTGTCTCTTCCGAAACGAATGAGTACGTGTGACTTACGTGAGCTACCATCGAATCCTCTTAGTCT
+
4444./88/0/::79;>;@BCBB@@=996;@AAAAB4:5::??@@A?BB@B?BBB;;;;.9459@<<;BAAAA8AA;;;;;$:56<4555&59;4;;@;;==<<4949@<9:9<;@BBBBCBBBBB;;;;9<@>;@8<:;?;?AD@G@CAA?@BBB@@AE?@@CCBB?::9;BCAEBAC?CBC?AACED3C?@?BBA@<>:?:?9>>>::>::8AB@299:9999=?;==?8;/0+/;;699999443:<:.5544/8////606-//6166067849<<9:
@ATNG8:04633:05890
GATGGTAGTGTCATATGAGAGTGTGTACTCATTCGTTTCGGAAGAGACAGGTACGTTAATAGTTAATAGCGTACTTCTTTTTCTTGCTTTCGTGGTATTCTTGCTAGTTACACTAGCCATCCTTACTGCGCTTCGATTGTGTGCGTACTGCTGCAATATTGTTAACGTGAGTCTTGTAAAACCTTCTTTTTACGTTTACTCTCGTGTTAAAAATCTGAATTCTTCTAGAGTTCCTGATCTTCTGGACGACGCGCACTGACACTACCATCGAATCCTCTTAGTCT
+
////)/:;;@BBCDCBBCCDFCCCCCBBBDBA>@BBB<BB@B@CBBBCCCACCCCC@CACCCC?CACCCCDDCCC>@@@@@0AB=B@@@=@ABC@CCC@CC:;;BCBB?CCCBCCBB=B:94:>ABBBBDCC>BBBB?BCCCCDCCCBBBCCBBB@GBB@BB@B?CCCJCBBBC?CCCDD;D?A<;;::;*;BBCF=BBCBBBCCCB<AAAA1BCCCC@B@BCAECCCCCC?B?BDCDCC?BBC@CC@@@BCDDECBB@AACCCC@CBBCD?@@?@BB@DBCBB
@ATNG8:04584:05913
GATGGTATCGCACACATAGATACAGTACTCATTCGTTTCGGAAGAGACAGGTACGTTAATAGTTAATAGCGTACTTCTTTTTCTTGCTTTCGTGGTATTCTTGCTAGTTACACTAGCCATCCTTACTGCGCTTCGATTGTGTGCGTTCTGCTGCAATATTGTTAACGTGAGTCTTGTAAAACCTTCTTTTTACGTTTACTCTCGTGTTAAAAATCTGAATTCTTCTAGAGTTCCTGATCTTCTGGTCTACTACACTGTACTCTACCATCGAATCCTCTTAGTCT
+
@:=>@C@@AACDDCDBBBGCBBCBBCCCCC@@>@@@A=BCAD@CCCCCCE?CCCBB?B@CDDC?C=BBDDCCCBA<99999'9C=A@?@<@CBB@BDC@BC>AABBCD@CCCCCCCC@CCC?C@CCCCDCCC?CBCF?CCCCBCCCACBBCBBCC@DCB@BB?B?BBCCCCC:9;9BCBC;B=@;:::::*:CCDD=BBBBDDCBBB5;;;;*;BBBFAC@CC?CCCCCCC@C@CCCBBB<A@@?@BAAECCCB@CCCCCCDCBB?BBBBB?BB????=@B???
@ATNG8:04587:05927
GATGGTAGCGCACACATAGATACAGTACTCATTCGTTTCGGAAGAGACAGGTACGTTAATAGTTAATAGCGTACTTCTTTTTTCTTGCTTTCGTGGTATTCTTGCTAGTTACACTAGCCATCCTTACTGCGCTTCGATTGTGTGCGTACTGCTGCAATATTGTTAACGTGAGTCTTGTAAAACCTTCTTTTTACGTTTTACTCTCGTGTTAAAAATCTGAATTCTTCTAGAGTTCCTGATCTTCTGGACAGAGTGTGCAGATACTACCATCGAATCCTCTTAGTCT
+
:445?B?<<<A@=CE99;CFCBCAAA;96<=B?ECDC>DG@C@CCEEBAB<A;;;;7;:>D@B?C@B;9;B;99?=;;;;;;%;B@BCCC>CCDC>BAA<AC6;;ADBB?CBCCDGCB@BBB>A?BBCCCCCC?B@A@>BBC;;;BEGGDDDBA@@:000+0=:>9>@BBBABAD;=9959&54=4>BDDD,?A;;;;-;??:9:A;99<ADDE1999C>;;=@B<@>A::9B?C@CBBBBB>@AB@CHFDCHBAAAACCCCBBBBC@;;<AC=@@?;;:=AAAAA
@ATNG8:04587:05937
GATGGTAGCTCACGTACGTCACACGTACTCATTCGTTTCGGAAGAGACAGGTACGTTAATAGTTAATAGCGTACTTCTTTTTCTTGCTTTCGTGGTATTCTTGCTAGTTACACTAGCCATCCTTACTGCGCTTCGATTGTGTGCGTACTGCTGCAATATTGTTAACGTGAGTCTTGTAAAACCTTCTTTTTACGTTTACTCTCGTGTTAAAAATCTGAATTCTTCTAGAGTTCCTGATCTTCTGGCTCTCGTAGACAGATACTACCATCGAATCCTCTTAGTCT
+
?:<=?BBEBBCB@A@CBCA@ACCCDDDCCB@@?@CCD>CC@C@GCBBCCB@BDC::8;:;;BDAE?BCCAAADDD?BBBBB3CB?CBBB<BECC>AAB?BB?BBBCCF>AABBBBBC>B@B>B@ABA?>>@A;AAAA:>=@>>>@@DBAA@>>>A<???<AA<A<AAAAA?@@A<?====/=:=788777(8>667)//7///;;9>6<9<;*7==:?2:568.7=<=:88184::=;;=-//83888/88>;:;??AAA===995///771776;?>:?>;;;
@ATNG8:04591:05922
GATGGTAGCTCTGCTCTGATCTCGTACTCATTCGTTTCGGAAGAGACAGGTACGTTAATAGTTAATAGCGTACTTCTTTTTTCTTGCTTTCGTGGTATTCTTGCTAGTTACACTAGCCATCCTTACTGCGCTTCGATTGTGTGCGTACTGCTGCAATATTGTTAACGTGAGTCTTGTAAAACCTTCTTTTTACGTTTACTCTCGTGTTAAAAATCTGAATTCTTCTAGAGTTCCTGATCTTCTGGTGAGATATGCATGATGCTACCATCGAATCCTCTTAGTCT
+
A?AB@CCDBBBCCBCBBCCCCBEECCCDCAA=AB@B=BC@C@BCCCCCC@CCC?@>@?CBBC@B9<BBCBC=<>6877777#3;69BBC=BBBC?BBB?BD>>>?CCE?BBAABACC>>==7=;AA@@@<<>=AA@@9>>=>?>@??@?DA=>=?<AAA:?C<A<AAAAA@@@A=B>>>>6>=B::6666)6:333)--6---=:9=:>=><.8?AAD=A==>:>@?B@@@;A9==BBAA7<;@<?@@A@@BA@@@AAA@@@A==:>>>>B=AA:??@<@?@??
@ATNG8:04592:05938
GATGGTAGCTCACGTACGTCACACGTACTCATTCGTTTTGGAAGAGACAGGTACGTTAATAGTTAATAGCGTACTTCTTTTTCTTGCTTTCGTGGTATTCTTGCTAGTTACACTAGCCATCCTTACTGCGCTTCGATTGTGTGCGTACTGCTGCAATATTGTTAACGTGAGTCTTGTAAAACCTTCTTTTTACGTTTACTCTCGTGTTAAAAATCTGAATTCTTCTAGAGTTCCTGATCTTCTGGCTCTCGTAGACAGATACTACCATCGAATCCTCTTAGTCT
+
<88:<@@AAABBCCCCCCBBCBBBBBBBBBBA=B::;;6<?HAECBBCCBABBCBB?B@BBBD@C>AAC@>@@::68???A1?@;AAAA:ABBD?BBB=AA=???A::49?BBBBBB?DCB>B>@?>>@@>?;?<<=:==@>>>A@@???B>>>A<AAA8===D<@@>>>@@@>9>8898)87<788898(7=888-66<;:;>=<=8=<>;/8@@@?5;5;<8<>=>;;;6;>@@@CA@<A>><>AC???A@@>>>>>@>>===8=:;;=8=><>>><>=;;;
@ATNG8:04596:05955
GATGGTAGTGTCATATGAGAGTGTGTACTCATTCGTTTCGGAAGAGACAGGTACGTTAATAGTTAATAGCGTAACTTCTTTTTCTTGCTTTCGTGGTATTCTTGCTAGTTACACTAGCCATCCTTACTGCGCTTCGATTGTGTGCGTACTGCTGCAATATTTTAACGTGAGTCTTGTAAAACCTTCTTTTTACGTTTACTCTCGTGTTAAAATCTGAATTCTTCTAGAGTTCCTGATCTTCTGGCTCTCGTAGACAGATACTACCATCGAATCCTCTTAGTCT
+
8:::;<<@<@<<<<;;;;;<<<<<<<<><<0.(---9/--(-09:::<@@165559./)/6--(-(-66::65./;)//;;;(//)/:;@1@@;909BB>@B9::;;==9;;;=>>>>9>>B>A>@B;9:=90*00><*//<<<>CCAA@@@@9956@9599*429??>>>?;<.54444&58<:>@A?A+=695>4555::433;;-///&//--7(-(//(/89::<:7<6::866;)//8355567888AAAA>>>>>BBB<??@@@=8818889==;;;
@ATNG8:04602:05910
GATGGTAGTGTCATATGAGAGTGTGTACTCATCGTTTCGGAAGAGACAGGTACGTTAATAGTTAATAGCGTACTTCTTTTTTCTTTGCTTTCGTGGTATTCTTGCTAGTTACACTAGCCATCCTTACTGCGCTTCGATTGTGTGCGTACTGCTGCAATATTGTTAACGTGAGTCTTGTAAAACCTTCTTTTTACGTTTACTCTCGTGTTAAAAATCTGAATTCTTCTAGAGTTCCTGATCTTCTGGTCTACTACACTGTACTCTACCATCGAATCCTCTTAGTCT
+
8>CB?A@;4444459999;;;;;;<99955444444)493939:555994555996;8;;;B6;75===?>9994544444#444)4455)5=<=8@BB,00-/0>><=:>>@999BCBFCC?CAEECCAAAB>BBBC?BBBBCBBBAABBDDDJC@B@@>@B?B@BCBCCCBBB@CA@A@9@@E?A@DDD2CB;;;0;CABBCCBAA?@AAA,A@@@B@C?AB@ABLCBCC?CADFDA@A6;;;5::;;::99?>B@=;;65555.55999)//2///)/77::
@ATNG8:04607:05920
GATGGTAGGTGCACATGAGTGTATCCAGAAGATCAGGAACTCTAGAAGAATTCAGATTTTTAACACGAGAGTAAACGTAAAAAGAAGGTTTTACAAGACTCACGTTAACAATATTGCAGCAGTACGCACACAATCGAAGCGCAGTAAGGATGGCTAGTGTAACTAGCAAGAATACCACGAAAGCAAGAAAAAGAAGTACGCTATTAACTATTAACGTACCTGTCTCTTCCGAAACGAATGAGTACCTCTCAGACGCTCGTCCTACCATCGAATCCTCTTAGTCT
+
@@@>?BBC@;;;BBADLCBBCJCCC?BDD@DBBB@?=@?CCCCCCC?CC@C@CCB@BCCD1B?CCBCCCCCCFD>CEECFFF2EDBE?BBC;BCC@CBBBBBBBB?B@CB?BBB?BBBCBBBBBBBDCCCBC@CEBB?BCBACC?@;A?B@@?@CCDCBBC@CCCCCB>BB=AA?9<=877)9@@>BDCDC3CB?B??@DC@@@0000@@<7<7<@HFHAGCAACBBAD@DCD=BBC?BBCCBBB?AAABBBBBABBBBBC>B<<7<778C?CB@666<@@::;
@ATNG8:04618:05928
GATGGTAGCATCATGCATATCTCACCAGAAGATCAGGAACTCTAGAAGAATTCAGATTTTTAACACGAGAGTAAACGTAAAAAAGAAGGTTTTTACAAGACTCACGTTAACAATATTGCAGCAGTACGCACACAATCGAAGCGCAGTAAGGATGGCTAGTGTAACTAGCAAGAATACCACGAAAAGCAAGAAAAAAGAAGTACGCTATTAACTATTAACGTACCTGTCTCTTCCGAAACGAATGAGTACGTGTGCGACGTGTCTCCTACCATCGAATCCTCTTAGTCT
+
@:<>@BCCCCBBDBCBCCCCCCCDD@CEB?CCCDCC?C?CCA@ACC@BA>B>CBBBA???2B?BCCBCCBBBB?8>>:;;;;;$<<<;8::::+;??<@C>FCCCB@>@ABB?B@@>@CCBBBCCCCCCCCBBB@BBDC@BBCCCCBB@B@C@A?ACCCDDDD?BBBBBB?BC??=>2999999+9992999999%9><<:48==>?=?@?88??<><>ADBB?BB;;;CB?C>AAA:AAB=?@BBBBBAAA???CBCBBCBBAD<@BC?A==>B=AA<788>DB888
@ATNG8:04619:05956
GATGGTAGTATATCGCGTCGCTATCCAGAAGATCAGGAACTCTAGAAGAATTCAGATTTTTAACACGAGAGTAAACGTAAAAAGAAGGTTTTACAAGACTCACGTTAACAATATTGCAGCAGTACGCACACAATCGAAGCGCAGTAAGGATGGCTAGTGTAACTAGCAAGAATACCACGAAAGCAAGAAAAAAGAAGTACGCTATTAACTATTAAACGTACCTGTCTCTTCCTAAAACGAATGAGTACGTGTGACGTACGTGAGCTACCATCGAATCCTATTAGTCT
+
4<<=465;<::;<<<<===>>?><:;;;4.4999:;.5255555594;;:>956665<<<$5.488/////7791//4::::'44059>>?1666699966666=9D?CB=A;;6;BBBC@@:96>@@;@CC?BACD?BBC;;:BA>B=@;;4;??==?>?;>@??>?;=<:///)/////)/883//////#/:6///:::::8,2,2589+22'25445:==<<<;9285////&/66)///88888893349988:://////66(-/6/-(-50---06666/
@ATNG8:04620:05914
GATTAGACATATCGTACTCTCTGTACTCATTCGTTTCGGAAGAGACAGGTACGTTAATAGTTAATAGCGTACTTCTTTTTCTTGCTTTCGTGGTATTCTTGCTAGTTACACTAGCCATCCTTACTGCGCTTCGATTGTGTGCGTACTGCTGCAATATTGTCAACGTGAGTCTTGTAAAACCTCTTTTTACGTTTACTCTCGTGTTAAAAATCTGAATTCTTCTAGAGTTCCTGATCTTCTGGGCTGCGCTGATATGCGCTACCATCGAATCCTCTTAGTCT
+
@?C?BBBBCDBBCCDCCCC<<;CBBBCCBB>BBBC>CB@C@CBBCBBE?CCBCC=?=?BBC@C@@?ACCBB@A>@AA@A1BC?BBDC:??AB?BBD?CD599:BBC@CCBBAA@A;>>@;?;>?<;::::5;::;188==>=>>A@@??889>::770----,368==>>87278888+8(/.2222'29999*////556856;DEED.8877:.5.6@9?BA@8899@///66??=???D7>888?>;;;>;;:7636--)---3648=59<<5:<999
@ATNG8:04622:05944
GATGGTAGTGATACAGATCAGACACCAGAAGATCAGGAACTCTAGAAGAATTCAGATTTTTAACACGAGAGTAAACGTAAAAAAGAAGGTTTTACAAGACTCACGTTAACAATATTGCAGCAGTACGCACACAATCGAAGCGCAGTAAGGATGGCTAGTGTAACTAGCAAGAATACCACGAAAGCAAGAAAAAAGAAGTACGCTATTAACTATTAACGTACCTGTCTCTTCCGAAAACGAATGAGTACGAGAGTCAGAGCAGAGCTACCATCGAATCCTCTTAAGTCT
+
<<>>@BC;<;??;?>??BBAC>BAA=ABB96:C@C@:>;>CA9558.332829:999;:;'71888889;<777.3<@=>>>>%;;7;;@@@2><<59555555555;5;>:<=<:==5555;<<;;;<655;59::=0665:;:44./47//)///:;9;;;==;;;<9BA=??<287777)7<83=>@ABB%A=6473::9999*/*...927233:::3999454;7;255??1=<<8???798AAABBBBBAA@BB?>>>>?@A=A///9)/--333)-(0@00
@ATNG8:04622:05953
GATGGTAGGACGAGCGTCTGAGAGGTACTCATTCGTTTCGGAAGAGACAGGTACGTTAATAGTTAATAGCGTACTTCTTTTTCTTGCTTTCGTGGTATTCTTGCTAGTTACACTAGCCATCCTTACTGCGCTTCGATTGTGTGTGTACTGCTGCAATATTGTTAACGTGAGTCTTGTAAAACCTTCTTTTTACGTTTACTCTCGTGTTAAAAATCTGAATTCTTCTAGAGTTCCTGATCTTCTGGGCAGACTCTCACACGCCTACCATCGAATCCTCTTAGTCT
+
?:A>@CCC?CC?@@@@CBCCCBBB?BCCCCCB=BCCC>AA?C?CCCCCCD@DDBBB@CADDBB=B@DG@BCCCB@=99999';??BCCD?CBBB?BAA=@A7<;BCCCACCCCCFCC?BBB?B@CDCCCCCC?BBCC?CCBBBCDCCBBBCBBBC=BCD@BB?B?ABCDDDDCC?BCCCC<B?B<@@BBB0BBBBC;;;CCCCCBAA;@@@@,@BBBC@C@CD@BBBCCBB?B@CCCCCC>@?CC>DFCCCCCCBBBCCCD@BBB?CBAAD@AA>ACC@BDAA@
@ATNG8:04626:05955
GATGGTAGGCGTGTGAGAGTCTGCCCAGAAGATCAGGAACTCTAGAAGAATTCAGATTTTTAACACGAGAGTAAACGTAAAAAGAAGGTTTTACAAGACTCGCGTTAACAATATTGCAGCAGTACGCACACAATCGAAGCGCAGTAAGGATGGCTAGTGTAACTAGCAAGAATACCACGAAGCAAGAAAAAGAAGTACGCTATTAACTATTAACGTACCTGTCTCTTCCGAAACGAATGAGTACAGAGAGTACGATTGTCTACATCGAATCCTCTTAGTCT
+
@AAA;?:A>B<65<<<966=666@@7;<;:66666?9=6;666:9>;;?5;7:;;99455)58><=<=====>>8=<;;AAA.@><>9;;;.;>>:=?8:;;;//(/38><@9@<???@@>888@@?<<>//)/55538975525538,22828888:<;<7=?@?>?600)/995:>??;>9917;777'75-27775:97738*//88/60:99:A6;;?887=:>9<;:1988/7;??<==BBB777B>522>;?A@@:::><;<6<=8787/76=9:
@ATNG8:04627:05943
GATGGTAGCTATACGTATATCTATGTACTCATTCGTTTCGGAAGAGACAGGTACGTTAATAGTTAATAGCGTACTTCTTTTTCTTGCTTTCGTGGTATTCTTGCTAGTTACACTAGCCATCCTTACTGCGCTTCGATTGTGTGCGTACTGCTGCAATATTGTTAACGTGAGTCTTGTAAAACCTTCTTTTTACGTTTACTCTCGTGTTAAAAATCTGAATTCTTCTAGAGTTCCTGATCTTCTGGAGATATCATCAGCGAGCTACCATCGAATCCTCTTAGTCT
+
//:::;??BABAMCCCBCDCCCBCDCBA@B;;9<CDD>CC:;;;BBCDCCACCCBB>B@CCBB@B@CCCAAACBB?BCDDC2BC?C9:9/8CAA?BBC@??=???BBB?BCC?>>BB?ABB?B?@@@><>??<==>B=>==??><<=@??@=99:6///9<<5:5=>??AAA==:;?@??2>8=078888(8=///)/88/..85386AAAA*;999?;?655,5==<<=?;@=@>>:<<///>6=@@@A>>?ABA????BBAAA<A===B;>>=A@A<@???B
@ATNG8:04629:05912
GATGGTAGGCGAGAGTGAGACGCAGTACTCATTCGTTTCGGAAGAGACAGGTACGTTAATAGTTAATAGCGTACTTCTTTTCTTGCTTTCGTGGTATTCTTGCTAGTTACACTAGCCATCCTTACTGCGCTTCGATTGTGTGCGTACTGCTGCAATATTGTTAACGTGAGTCTTTAAAACCTTCTTTTTACGGTTAACTCTCGTGTTAAAATCTGAATTCTTCTAGAGTTCCTGATCTTCTGGATACACTCATGTGCACCTACCATCGAATCCTCTTAGTCT
+
444:394;24;;<=;;;>=<<666>>;;;>6626==A2669=:=B@@<9905:9558<7::::5:38=:;::4//5////&//3///618;<>8<;=789/373//60///;:8:@=??A6:6;=<99///785650899>A5558579::///067;6<=;@99<<;::>;;=0:::176=656778(///(.(..335..2799+222&25555/5/582668855548489;;::::;:4:<==>>;;;;:::;>=5;;>:>666:7//*-672--/;:
@ATNG8:04588:05982
GATGGTAGTACATGATAGACGACACCAGAAGATCAGGAACTCTAGAAGAGTTCAGATTTTTAACACGAGAGTAAACGTAAAAAGAAGGTTTACAAGACTCACGTTAACAATATTGCAGCAGTACGCACACAATCGAAGCGCAGTAAGGATGGCTAGTGTAACTAGCAAGAATACCACGAAAGCAAGAAAAAGAAGTACGCTATTAACTATTAAACGTACCTGTCTCTTCCGAAACGAATGAGTACGATGAGAGAGCTCTCTCTACCATCGAATCCTCTTAGTCT
+
@@CF>A@?696;;;BDC@@@;96>>9><;7;B>>00)/5;999:@?:@;9:>@:;9??<<+<9<@??@?>>>??9?<:;;;;$9<7<244)48838:54=>>00)0*0;6<=?6;A@<ABECCB@@@<0008>>9976DB==DAA;A9A:;4:BB@ABBB?BCBBAA?>>:<<;177778*8;;1;<<><.99499:>>:9;=8;57;77/73(38;;<8<==<>>?9<9<>>5><<8555<=::;====<=<==BC>>>ABBAA599=9:9:95/..257.25
@ATNG8:04589:05990
GATGGTAGAGAGACTGTAGCGCACCCAGAAGATCAGGAACTCTAGAAGAATTCAGATTTTTAACACGAGAGTAAACGTAAAAAGAAGGTTTTACAAGACTCACGTTAACAATATTGCAGCAGTACGCACACAATCGAAGCGCAGTAAGGATGGCTAGTGTAACTAGCAAGAATACCACGAAAGCAAGAAAAAGAAGTACGCTATTAACTATTAACGTACCTGTCTCTTCCGAAACGAATGAGTACGATGAGAGAGCTCTCTCTACCATCGAATCCTCTTAGTCT
+
4::<@CCCCBCCBDCCBCCCCCCCC>BCC?CBDC@@=@>BCCCCCC?CC=B>CBB@@@@?.@?AAAABBB@??F>87;DDDD2BC?B<@@@7@AC?B<;;@CB@@=@<@A?BCC@CCCCCBBBCGCFCCCCC@CCBB@AAACBBBB@C@C;;:;BCBCCCC?AABAAB?BC?AAA=AB@@A;A7718AAAA2AC?::9BBBBB?;>:>=AA>D===B;;8;BBBBBB@C?CBB>CAA=???@AABBB>>>BBBBCBBB?>>===>9>988;4:<8888:??=>>
@ATNG8:04592:06004
GATGGTAGCACACGAGATCTCATCGTACTCATTCGTTTCGGAAGAGACAGGTACGTTAATAGTTAATAGCGTACTTCTTTTTCTTGCTTTCGTGGTATTCTTGCTAGTTACACTAGCCATCCTTACTGCGCTTCGATTGTGTGCGTACTGCTGCAATATTGTTAACGTGAGTCTTGTAAAACCTTCTTTTTACGTTTACTCTCGTTTTAAAAAATCTGTATTCTTCTGAGTTCCTGATCTTCTGGTATACACACTCGCTCGCTACCATCGAATCCTCTTAGTCT
+
@CCC?B@@ADCCCDAABHLCCCCCDBABCCCCACBCC>BIAG?CBDDCCAA@@>00-/7:;:@6?:;<ADBBB=C?BB=B=1BB=AAAA:@CAA?ACA?CC9;:?A@A<?>BCDCCC9:9D?B?ACBBA>??<A=>==>>>@???>>>CAA===D:>>>>AA<?<?>>>A???A=@@@AA6@<?7:;DCD/A@AAA8?=;;;>AA>=(76767%8::;?AD>DD;===AAA=A<AAA=;:5:;;=BB>>>??=>>888>>@@??D=BC?<=9==6///7<==98
@ATNG8:04597:06002
GATGGTAGCGAGCGAGTGTGTATACCAGAAGATCAGGAACTCTAGAAGAATTCAGATTTTTAACACGAGAGTAAACGTAAAAAGAAGGTTTTACAAGACTCACGTTAACAATATTGAAGCAGTACGCACACAATCGAAGCGCAGTAAGGATGGCTAGTGTAACTAGCAAGAATACCACGAAAGCAAGAAAAAAGAGTACGCTATTAACTATTAACGTACCTGTCTCTTCCGAAACGAATGAGTACGTGTGCGACGTGTCTCCTACCATCGAATCCTCTTAGTCT
+
@>@=:<<<==BBAABB;;5ABA@@A=B::4:CBB@@>@9BAC?@;923;-829=>@@@?@+@=BCBBBDH;;;E8A@9;:::$:;:;4555&5<=8=ADDCCCBB?A<:;7;<B=BB>@@CCCCAAAAA???=AAAB>AAA@AB9957<AA@?BBB@@=00,/999:@<:?6332/5577;,2223222222#255:999;999596:9995=39?B??:=;:::A>6;6555(233-343;;:;;66///<:<<::@@BB?BB?:==>>>8=D=888=????@
@ATNG8:04605:06001
GATGGTAGCAGACGTGACAGAGCGCCAGAAGATCAGGAACTCTAGAAGAATTCAGATTTTTAACACGAGAGTAAACGTAAAAAGAAGGTTTTACAAGACTTACGTTAACAATATTGCAGCAGTACGCACACAATCGAAGCGCAGTAAGGATGGCTGTGTAACTAGCAAGAATACCACGAAAGCAAGAAAAAGAAGTACGCTATTAACTATTAACGTACCTGTCTCTTCCGAAACGAATGAGTACTGCGTCTCACTCTCGCCTACCATCGAATCCTCTTAGTCT
+
AADE@DBABBBCCCCCCCDCCCBB@=::;<@BBDDC@C@CCCCBCB?BB@B@BCC?????.>?BBBBBBBBBDD=AB;;;;;*;B@DACCC:EEIGIBCC>BCAB=A=AB?BBC@CBBBBBDDBBBCCCCAB?BBCC@BBBCBCCC?B@BBC?CBCCCCC@DCCDCC?CC?CCB?BC;;:,4:96;B?;?)8808ABACFBBB?B?B@@A?B@ABBBC@CAAABBB?B@BBB=BCDA@@A@B@@@@@B?@@CBBBBCCDC=AAC?D>>>B=??;899=BBBBB
@ATNG8:04606:05966
GATGGTAGTATATCGCGTCGCTATCCAGAAGATCAGGAACTCTAGAAGAATTCAGATTTTTAACACGAGAGTAAACGTAAAAAGAAGGTTTTACAAGACTCACGTTAACAATATTGCAGCAGTACGCACACAATCGAAGCGCAGTAAGGATGGCTAGTGTAACTAGCAAGAATACCACGAAAGCAAGAAAAAGAAGTACGCTATTAACTATTAACGTACCTGTCTCTTCCGAAACGAATGAGTACTACTCTCAGAGACACACTACCATCGAATCCTCTTAGTCT
+
?A@??CCBCCCCCCDCCCCCCAAAC@BBD@CCCCBB?B?BBCCCBD@DD?C?BBBBBDDD2C?BBCCDFCC:9988BBDDDG0DE@D5;;;.;BD@CBBBDFFBB?B@CC@BCC@CCAABCCCCCCCCCCCC=BBDC<??BBBBAA>C@CBB@BBBCBBCD?BBBBBB>AB?BBBACCBBC>B??>?CCCC3CC?C@@@CCAAA6:7:>@A<@<@AB@@=@B@@?BB?C=BAD>CBA=BCCCCACC@BB@B@@B@B>>>BBAABB<@?@@B=>>;===:>BBCB
@ATNG8:04607:05977
GATGGTAGCGCATATCAGCGCAGCCCAGAAGATCAGGAACTCTAGAAGAATTCAGATTTTTAACACGAGAGTAAACGTAAAAAGAAGGTTTTACAAGACCCACGTTAACAATATTGCAGCAGTACGCACACAATCGAAGCGCAGTAAGGATGGCTAGTGTAACTAGCAAGAATACCACGTAAGCAAGAAAAAGAAGTACGCTATTAACTATTAACGTACCTGTCTCTTCCGAAACGAATGAGTACAGAGAGTACGATATGTCTACCATCGAATCCTCTTAGTCT
+
4:::>B;9;ABB?A@DBCCCCBCCC>CCDACBCCDF?B?BBCBBBC>AA@C@CCB:::;;.;>CCCCDBABDCB;B@9::::*;@=@>BBB:BBC@CCCB8AA;;7:>BC?CCCACCCBAABBBBBBBBBBB?BBCB?BBCCAAAB?B?BBB?BCCCCBAA>AAAAAA?CC?A@B@BB????BBB?BABBB2AB?BACBCBB@@=@=AABB@B?BBCDF=@@AAAAA>B@BB@9A995:AAAABBBBBBBCBBAAAAABBA?>>>9>>A??;??<:;9;@@;;;
@ATNG8:04607:05995
GATGGTAGTGTCAGTGCGCGTCGTCCAGAAGATCAGGAACTCTAGAAGAATTCAGATTTTTAACACGAGAGTAAACGTAAAAAGAAGGTTTTACAAGACTCACGTTAACAATATTGCAGCAGTACGCACACAATCGAAGCGCAGTAAGGATGGCTAGTGTAACTAGCAAGAATACCACGAAAGCAAGAAAAAAGAAGTACGCTATTAACTATTAACGTACCTGTCTCTTCCGAAACGAATGAGTACACATCGTCGTGTCGTGCTACCATCGAATCCTCTTAGTCT
+
A>@>?BBB@A;BBABCCCCCBAAFCADCE@AAABBB8;9;BCDECB@BC@C@ECC?????1?@CC??@ABBAAA;@BA@AAA,AA=B=B@A;AEHGHGGCBAA@@<A>BA>@@@7<;;BCCFFDCCHCBBBA=AA@@;@@@BBCBC@B@B;;:;CBBCCCC@BBBCBC>AA>999=@@@BA<@@@;999999%9@<@AABCC@@@<?7;;??;?<??BCA?AA@@?@@<?<?CC<BBB????ABBBBBAAAAAAABC:9:BBBBBD?EDBBB?BC?BBB?AB???
@ATNG8:04612:05962
GATGGTAGGTGCACATGAGTGTATCCAGAAGATCAGGAACTCTAGAAGAATTCAGATTTTTAACACGAGAGTAAACGTAAAAAGAAGGTTTTACAAGACTCACGTTTAACAATATTGCAGCAGTACGCACACAATCGAAGCGCAGTAAGGATGGCTAGTGTAACTAGCAAGAATACCACGAAAGCAAGAAAAAAGAAGTTACGCTATTAACTATTAACGATACCTGTCTCTTCCGAAAACGATGAGTACGATGAGAGAGCTCTCTCTACCATCGAATCCTCTTAGTCT
+
<>>CACCB?BBCB?<<BCCGFBBBB>BAC?BBA;;99@:>>??=::49=2924::=9>==0><996996CACCD>AABB@@@1@@7<.555&5::7<=><;;:9::(97=<<ABA;?CBBBBCC@A;<;CCCC@BCBEABBBBBAA@AE@C;;:;CBBBC@@=;;:<>><AB>BBC<>>B@@9@?@=AAAABB(@A@??<??AABBB@BAEA==:>7;:::::4886::9<384....&.....3..266655577876566-----32,2-//>6==6;::6:9?@A
@ATNG8:04612:05999
GATGGGTAGAGTACAGTGGTAGTAGACCAGAAGATCAGGAACTCTAGAAGAATTCAGATTTTTAACACGAGAGTAAACGTAAAAAAGAAGGTTTTACAAGACTCACGTTAACAATATTGCAGCAGTACGCACACAATCGAAGCGCAGTAAGGATGGCTAGTGTAACTAGCAAGAATACCACGAAAGCAAGAAAAAAGAAGTACGCTATTAACTATTAACGTACCTGTCTCTTCCGAAACGAATGAGTACGAGAGAGCACACGTGTCTACCATCGAATCCTCTTAGTCT
+
44<<>5=5:6<<<:<<99.6=;;;;??:;A@=9:5;@<8<598900/>5::4:48;;73:99'76;=8:B@??>>>40///////#//)54999+9:<7<>@C>==@@;@?;;7<AA7:;A@@@?BAABCDCBCC@@@@A>AAAAADBB>C@B;;7<@@CCCCC@CBBBBB?AA>???@CCBBB<@AB=ABCCCC)BB?997BBBBBA:=:=?>>8>988;;:49@<<>:;8<6777*39<8=AAABBBB@@@@000@;009@B>>>CA00//.727503575<<789
@ATNG8:04623:05980
GATGGTAGAGTATCATGTGTATCTCCAGAAGATCAGGAACTCTAGAAGAATTCAGATTTTTAACACGAGAGTAAACGTAAAAAGAAGGTTTTACAAGACTCACGTTAACAATATTGCAGCAGTACGCACACAATCGAAGCGCAGTAAGGATGGCTAGTGTAACTAGCAAGAATACCACGAAAGCAAGAAAAAGAAGTACGCTATTAACTATTAACGTACCTGTCTCTTCCGAAACGAATGAGTACGTGTGACGTACGTGAGCTACCATCGAATCCTCTTAGTCT
+
>:<=@MCCCBA??BB:69@ABBCGD@C@@=;:;>;;9>:>><<<BE@DC@B@BCBBACBB1@;>BA999A<CDF>DBA?@?@0AC>B;@@@3@@B>BBBBDCC;::<@CB@C9959@?9;:@AABAA@@B<<9:@@@@DCBBAA@@<A?AAA=@@@BCCGD>A@DCCC?CB?AAA=>@99929@@;99999(9A?CCAACCCBB9:59A@@<=;?>BBD>@@999?@:@=@AD>CCB@CECBBBDBBCCCDDBBBBB@@@CBBBC?B:::E@CB????@CBBBB
@ATNG8:04623:05982
GATGGTAGGCGACATACATACGCGCCAGAAGATCAGGAACTCTAGAAGAATTCAGATTTTTAACACGAGAGTAAACGTAAAAAGAAGGTTTTACAAGACTCACGTTAACAATATTGCAGCAGTACGCACACAATCGAAGCGCAGTAAGGATGGCTAGTGTAACTAGCAAGAATACCACGAAAGCAAGAAAAAGAAGTACGCTATTTACTATTAACGTACCTGTCTCTTCCGAAACGAATGAGTACAGAGAGTACGATATGTCTACCATCGAATCCTCTTAGTCT
+
A;<>@CBB?B@AA@ACCCCCCAA?@<@AB>BDCCAA?B@CBCCCCG@;:8;>A>@;;;;;*;?CCCCCCCCCCC=A@@@AAA0AB?B?BBB<BCCACCCBCCCCC@B@BB?ADD?BABBBCCC??@CAAACC@CDBB@BCBABBAA>B@CCD@CCDDBBBB@DDBBBB@CC?????AA@@?9?99399999.:A?C@??BBBBCC=CCCDC=@=?@CBB?BB;;;@@?A@BCC>CCC?BBBBCCCBBBCCCCCCCABBBB=>>BB?B899D@BB?><:<??888
@ATNG8:04623:06009
GATGGTAGTATCTGCACACTCTGTCCAGAAGATCAGGAACTCTAGAAGAATTCAGATTTTTAACACGAGAGTAAACGTAAATAGAAGGTTTTACAAGACTCACGTTAACAATATTGCAGCAGTACGCACACAATCTAAGCGCAGTAAGGATGGCTAGTGTAACTAGCAAGAATACCACGAAAAGCAAGAAAAAAGAAGTACGCTATTAACTATTAACGTACCTGTCTCTTCCGAAACGAATGAGTACACACTCTCATATGACACTACCATCGAATCCTCTTAGTCT
+
:<B>@CCCCBBBAAADDDDDDEECC?CCDACCBB@@<@?CBCCCBB@CC?A?BBCCCDCC2A=ACDBAAADCDD>>?@BB=ABBB>A=BBB7CBB?CGDDCCD;:7;?A@=ACC?DCCCCCCCCCBBBCBBB?BBBB>ABCB@@??=A@CCC?BBCCCBDB?BCCCBB??><?CC<>=0000+000*0>@@@@'=9<80//:;AA;;>;=?AA:=:==BDC@CF;;:AA@C@CCC>CCC@CCABBBBBBACCCCCAAABB@@@CCCC?C???B?BB??@>@CCBAB
@ATNG8:04626:06003
GATGGTAGTATATCGCGTCGCTATCCAGAAGATCAGGAACTCTAGAAGAATTCAGATTTTTAACACGAGAGTAAACGTAAAAAGAAGGTTTTACAAGACTCACGTTAACAATATTGCAGCAGTACGCACACAATCGAAGCGCAGTAAGGATGGCTAGTGTAACTAGCAAGAATACCACGAAAGCAAGAAAAAAGAAGTACGCTATTAACTATTAACGTACCTGTCTCTTCCGAAACGAATGAGTACATAGATATACGTATAGCTACCATCGAATCCTCTTAGTCT
+
/77:;@A@BCBBBBCCCBBCDDCCC?CBC@BCBCBB?B@CCCBBCB?CD@D@CCCBBBBB5BABBBCBCBB@@@=?CDDDGG0CD@C8;;;7;CC@DBCCCCCBB>B@BB?BBB@BCCCCBCCCCCCCCBBB@CCBB?BACCBBBB=B?B????CCCBCCC?BBBBAB?BB@>>?<>?@AA9@?=9==<<<<&<?>A98:CCCDB9=9>@@A:=:=BCBB@BB;;;BB?B@CBB=BBC@BBBBBBBBBBCAAACCCCCAAA>>>@@<AAAAA<@@<;;;<A@777
@ATNG8:04630:06008
GATGGTAGGAGACACGTCGCACACGTACTCATTCGTTTCGGAAGAGACAGGTACGTTAATAGTTAATAGCGTACTTCTTTTTCTTGCTTTCGTGGTATTCTTGCTAGTTACACTAGCCATCCTTACTGCGCTTCGATTGTGTGCGTACTGCTACAATATTGTTAACGTGAGTCTTGTAAAACCTTCTTTTTACGTTTTACTCTCGTGTTAAAAATCTTGAATTCTTCTAGAGTTCCTGATCTTCTGGTATACACACTCGCTCGCTACCATCGAATCCTCTTAGTCT
+
7::;AA??@BA@@CBAAADDC:;;B@@@DE;;:<CCC@CDAC@CCCCIDC@CBBCC?C?BBBC@C@ABABBCB=B8ACC=C1?A6ABB=6<ABD?BAB?BC:99CDBB>AABCBBBC@AA=:>:;;;@@@@A;ABBC=?=====?ABAAA@@@;;6;?>:>>:=:;;;;;<=>=68:AAA5A<@;??AAA/<;5778'6555=><=;=/////'...(.62628@6=<8;9555526=9;99279<8>?@@@>>>===??@@@@AA=99///=9==9>>><>>>@A
@ATNG8:04585:06019
GATGGTAGAGTACAGTGTAGTAGACCAGAAGATCAGGAACTCTAGAAGAATTCAGATTTTTAACACGAGAGTAAACGTAAAAAGAAGGTTTTACAAGACTCACGTTAACAATATTGCAGCAGTACGCACACAATCGAAGCGCAGTAAGGATGGCTAGTGTAACTAGCAAGAATACCACGAAAGCAAGAAAAAAGAAGTACGCTATTAACTATTAACGTACCTGTCTCTTCCGAAACGAATGAGTACACACTCTCATATGACACTACCATCGAATCCTCTTAGTCT
+
888;7?@@BCDA@AAA@BBBBBAA@7@BB?BBAA@A@B@BBBBABC@CB?C@BBAAADDC2@<::9:8<AB@@C6:7:4444$9?==<?@D9DCC@B;;;BBBBB@B@BB?B@@=@ABBCBBCCCCCCBCCC@CDBB:;;BAB@??;@<@;;7;BBCCCCC>AAAA??<?A;@:807>==>8>>><889999%9?;>?>>CAA??:=:<<==5;688;BB=@@@AB9999?BCC<A??<>BCCBBBBA:99@@ABB>ACBBBBBB@=@0000;?@;;>??B==//
@ATNG8:04586:06015
GATGGTAGCTCTGCTCTGACTCTCGTACTCATTCGTTTCGGAAGAGACAGGTACGTTAATAGTTAATAGCGTACTTCTTTTTCTTGCTTTCGTGGTATTCTTGCTAGTTACACTAGCCATCCTTACTGCGCTTCGATTGTGTGCGTACTGCTGCAATATTGTTAACGTGAGTCTTGTAAAACCTTCTTTTTACGTTTACTCTCGTGTTAAAAATCTGAATTCTTCTAGAGTTCCTGATCTTCTGGTGAGATATGCATGATGCTACCATCGAATCCTCTTAGTCT
+
55>>;BCBCBBBBBBCCBCCCBCBDDBBBBCC@BBBB<BC@D?CCCCCCC@BBC;;:;AHDDD@D@FCECCBBBCABBBAA0@B>BCCK?CCBC@CCC@CC:;;;DCD@CCCDCCCD@BBB?B@ECDCCBBC@BCCD?CEEBCCBBDBBABBBDC@CCC>BC?B>AABCCCDBB?ABBBB7@=@=<;;;;*;ABBC>CBBBBBCBBB=@@@@0@BBBB@BAEC@BBCCBBB@B?BCCCCC?A@B@BBHCCCCBBBBCCCBBBCBB<@@C@@=@C?@AA>ABA@A
@ATNG8:04587:06019
GATGGTAGCTCGCTGATGATATCTCCAGAAGATCAGGAACTCTAGAAGAATTCAGATTTTTAACACGAGAGTAAACGTAAAAAGAAGGTTTTACAAGACTCACGTTAACAATATTGCAGCAGTACGCACACAATCGAAGCGCAGTAAGGATGGCTAGTGTAACTAGCAAGAATACCACGAAAGCAAGAAAAAAGAAGTACGCTATTAACTATTAACGTACCTGTCTCTTCCGAAACGATGAGTACTATAGACTATCTGAGACTACCATCGAATCCTCTTAGTCT
+
:::=?A;;;<:::///<<?BBBBHH@BBFACBBAA@?B@BBBCCCC?AA?A?BACDAABB2B?BBCCCBAB???:8=C???@1AA?B<CGF9BBCACCCCCDB@@5;5;;6;CC@A@@DBBCDGCCCCBBBC@BBBB@CCBAA@::5;=AA@=@BBCECCB@BCCBBB?A@<>>>,00;;:/:.0*000000$066;744<?B=8=A=;7;>2>6==BBB>AAACB??;;<000,0000>>>BBBBCB>==BBBBBBAABCCCEEA?????<>C@BBB?BBBAA
@ATNG8:04590:06036
GATGGTAGACATATCGTACTCTCTGTACTCATTCGTTTCGGAAGAGACAGGTACGTTAATAGTTAATAGCGTACTTCTTTTTCTTGCTTTCGTGGTATTCTTGCTAGTTACACTAGCCATCCTTACTGCGCTTCGATTGTGTGCGTACTGCTGCAATATTGTTAACGTGAGTCTTGTAAAACCTTCTTTTTACGTTTAACTCTCGTGTTAAAAATCTGAATTCTTCTAGAGTTCCTGATCTTCTGGCGCTCTGTCACGTCTGCTACCATCGAATCCTCTTAGATC
+
<@@=?BB@BACBBBCCBCCABBCCCBBBBA;;8;AB>=?C>?=?;??;BD?@@@BB>A>ACDB>B=A>?@CCCAA>AAFDE3?>>>@@A<A@@@?@@??BD;>??>?@<???A??@@<@@@<>;>@@BBA>=8;;:93;;=>>>>?B???@@;;;;>>?:;;5;:==>A@A@@@7;;ABB5><>8;;BBB/>>>@@6;7;>=====<<1////(//--7)-)/85999:757495<A798:49:>:::666///8:=>>>>>@?==:=?>==8==888/7922,,
@ATNG8:04595:06027
GATGGTAGTGCGTGAGAGAGAGACCCAGAAGATCAGGAACTCTAGAAGAATTCAGATTTTTAACACGAGAGTAAACGTAAAAAGAAGGTTTTACAAGACTCACGTTAACAATATTGCAGCAGTACGCACACAATCGAAGCGCAGTAAGGATGGCTAGTGTAACTAGCAAGAATACCACGAAAGCAAGAAAAAGAAGTACGCTATTATCTATTAACGTACCTGTCTCTTCCGAAACGAATGAGTACGTGTGACGTACGTGAGCTACCATCGAATCCTCTTAGTCT
+
@<<A@CCCCCCBBBBBBCCCDEBBB>BCCBCBBBCC@D?BBBBCCC@CB>??ACCBCABB3BAAAAACCCBABB=B@ABDGG0DM@E7;;;6;CE@ECCCDICBA>B?BC@CCC@CBB??@CCCCDCCBBBC?BBDC?CBBBBABB?@=B???@CCECBAC?CDCCBB?BB?BCC;??>?>8>??;==<?>.?A?BB@ABCBBB@B@@@A@:>8<<<9949@===@@<A<ACC6>>A=A>>>AAAAAAAABCCDDBBAABDDC>><>BBBB@DC@B>>9>@@@@
@ATNG8:04599:06045
GATGGTAGCACGACACGACGATGTGTACTCATTCGTTTCGGAAGAGACAGGTACGTTAATAGTTAATAGCGTACTTCTTTTTCTTGCTTTCGTGGTATTCTTGCTAGTTACACTAGCCATCCTTACTGCGCTTCGATTGTGTGCGTACTGCTGCAATATTGTTAACGTGAGTCTTGTAAAACCTTCTTTTTACGTTTACTCTCGTGTTAAAAATCTGAATTCTTCTAGAGTTCCTGATCTTCTGGTCTACTACACTGTACTCTACCATCGAATCCTCTTAGTCT
+
7::;@AA@CBBC====@??:66<@BBBBCDAA?ACCC?FGAHAAAABBBD@EHDAA>A@BBCC@C@CCCBBBBBD=AADDE1>?=AACC>CCCC=AAC@CC>???@@@:?;=???@@>AAB?A=CB@>>767<<<<B8;:@@@A???A>>>====388><@?;@;?;;;=????8<999:-::@8::DDD/>>>BD;B>>>@@>688:=???/=>=;:5:<?@<@B??===:=;>?===?<?>A<;;;;=::;;;===ABA73--+----=07:9=@@<@>>>>
@ATNG8:04602:06036
GATGGTAGACACGTGTGCTCTCTCGTACTCATTCGTTTCGGAAGAGACAGGTACGTTAATAGTTAATAGCGTACTTCTTTTTCTTGCTTCGTGGTATTCTTGCTAGTTACACTAGCCATCCTTACTGCGCTTCGATTGTGTGCGTACTGCTGCAATATTGTTAACGTGAGTCTTGTAAAACCTTCTTTTTACGTTTAACTCTCGTGTTAAAATCTGAATTCTTCTAGAGTTCCTGATCTTCTGGTCTACTACACTGTACTCTACCATCGAATCCTCTTAGTCT
+
:;BB?AAC?;;<<<99;999955555559<;<6<CAB<BB>A@;:;AC@@7:5=<@8B?@?AB=@7:8@CBCB>D?BBBAB2>=;=00,/:9>4?:=6=@,00/;;:58:<<@AAF>==B<B<@@@>>>@@=BAAA;A@@@@AA>>>>>>>=<?168;:>?:?;><=@A8887398999+=7;679799)7=8:90717<::;;:9>1868(5997A9>9>>7=@CAAAA<@<@@@@@A:>=C=>>>@@A>>>>>?>>>ABACA<>:;;@<@A:==A<AA:::
@ATNG8:04603:06021
GATGGTAGTGTCATATGAGAGTGTGTACTCATTCGTTTCGGAAGAGACAGGTACGTTAATAGTTAATAGACGTACTTCTTTTTCTTGCTTTCGTGGTATTCTTGCTAGTTACACTAGCCATCCTTACTGCGCTTCGATTGTGTGCGTACTGCTGCAATATTGTTAACGTGAGTCTTGTAAAACCTTCTTTTTACGTTTACTCTCGTGTTAAAAATCTGAATTCTTCTAGAGTTCCTGATCTTCTGGATAGCGACGCGATATACTACCATCGAATCCTCTTAGTCT
+
:99:6@006@=CBBBCCCC@??=@@@EDCABA?BBBD>CC>@=@@?B=CC8:6<<@8A?BBAB<>8000//////<454444$44.49<<2=<6629>D?CC=:;BBBB@BBCGCCCI@BBB=A?@BBC;;;B@CCCD@C@AACCCCCCDCCBBBB?C@@=@B@C>ABCBBBBBB@BCEEE;B?B?@@FDC5BBBAA<A@@@BBBAAA5<<<<*<AA;;8<=CA?BABBBDD@A@@EEBCB@CCF@BBCGCCCBBBBCBCCCCCDC@CBBBC@CD@ABB@BDA@@
@ATNG8:04606:06054
GATGGTAGACACGTGTGCTCTCTCGTACTCATTCGTTTCGGAAGAGACAGGTACGTTAATAGTTAATAGCGTACTTCTTTTTCTTGCTTTCGTGGTATTCTTGCTAGTTACACTAGCCATCCTTACTGCGCTTCGATTGTGTGCGTACTGCTGCAATATTGTTAACGTGAGTCTTGTAAAACCTTCTTTTTACGTTTTACTCTCGTGTAAAAATCTGAATTCTTCTAGAGTTCCTGTTCTTCTGGCTCTCGTAGACAGATACTACCATCGAATCCTCTTAGTCT
+
5<<>@BBBEBB@@?B;66=>CACBDCDBCC;;9;B@A<;;7;?BBCHDDC?BBCAA?A@CBCC@C<AAA@AACCC?A@>==.=?;>::9,9AAC?CBA=A@1999BBB@ABADBAAA>>>=9>9>A===AAA;@@AA:>=@@@@@AAA???@@@A<@>>;>A<A<BAA@@@@>>:>??AA6?:=:88888(8=8888(89<98:8<///<<9)3355:4:58848>>:7;;6A;>>@<@@=>>>8:;AAAB@@@@@@???>>>AA8:::=>:===AAD:>>>>=
@ATNG8:04606:06055
GATGGTAGGACGAGCGTCTGAGAGGTACTCATTCGTTTCGGAAGAGACAGGTACGTTAATAGTTAATAGCGTACTTCTTTTTCTTTGCTTTCGTGGTATTCTTGCTAGTTACACTAGCCGTCCTTACTGCGCTTCGATTGTGTGCGTACTGCTGCAATATTGTTAACGTGAGTCTTGTAAATCCTTCTTTTACGTTTACTCTCGTGTTAAAAATCTGAATTCTTCTAGAGTTCCTGATCTTCTGGCGCTCTGTCACGTCTGCTACCATCGAATCCTCTTAGTCT
+
44:<9=>C?;::66:?BCCCCCCE?DCBBC=;:;CCD>BC?C@BBBCCBD@BCB;;8;;@B@@<A?BCC>C;:6>6;;=<<(555)599<6@@@>@BBB?CB?BCCCCC@CCDCCBBB?AAB@CGBCCCCCBC>BBCC?CCCBBBB@@@BAAAB;;6;AA>@@<@?AA;;;BBBC@CBCC=A@;A5;;BB7A@CCD;;;AABB?:9929999'9;;9979=@D;9:9::4>7?7?<<@@A6::B=B@BBBA@@ABABBB@@@AAA>AAA@<;<>:;00,0@@@B
@ATNG8:04607:06012
GATGGTAGCTGCTGATGATATCTCCAGAAGATCAGGAACTCTAGAAGAATTCAGATTTTTAACACGAGAGTAAACGTAAAAAGAAGGTTTTACAAGACTCACGTTAACAATATTGCAGCAGTACGCACACAATCGAGCGCAGTAAGGATGGCTAGTGTAACTAGCAAGAATACCACGAAAGCAAGAAAAAAGAAGTACGCTATTAACTATTAACGTACCTGTCTCTTCCGAAACGAATGAGTACACACTCTCATATGACACTACCATCGAATCCTCTTAGTCT
+
@@A?;CCCBBBBCDBBBBCBBBCE@BBC@CCCCCC@CBBBBCCBB?BB?C@CCCBBBBB3B?BBBBBA@@@@A<??AFEDE2BD@F@BBB;BCCABBBCCCGCC?B?BDABBB>@@CABBDCCCCBBCCCC@BBBBBBBBBBA@<B?A@@?ADCDBABC@CBAABC?CC?BBB<??999,8<<8==>=??'?C@B?=?BBCBC>>:;=BH=@<==A@@=@B;;;@@?C?BBB>CBE?BCCCCBBBBBBBBBBBBCBCBCBBBAA?ABBAD@CD?:::?BCBCC
@ATNG8:04608:06044
GATGGTAGTCTCAGATAGTCTATAGTACTCATTCGTTTCGGAAGAGACAGGTACGTTAATAGTTAATAGCGTACTTCTTTTTCTTGCTTTCGTGGTATTCTTGCTAGTTACACTAGCCATCCTTACTGCGCTTCGATTGTGTGCGTACTGCTGCAATATTGTTAACGTGAGTCTTGTAAAACCTTCTTTTTACGTTTACTCTCGTGTTAAAAATCTGAATTCTTCTAGAGTTCCTGATCTTCTGGAGATACACATGATACTCTACCATCGAATCCTCTTAGTCT
+
B@@<@DCCABBCDBBBBBBBCCCCCBCCCDBA?AB@A<BB@C@CCCECCB=BCDDC@D@BBBB?C@CCDCABBCD?BBBBB1BB@BBCC>CCBB@BCC?CC?BABCCC@CCDCCCBD@BCC@C@CCCCBBBB?BBEG>AACBDBBBCCCCBAAAC?CCB?CD?B?BBDDCCCBC?BCCDC;DAC?AABBB0@BCCC>BBCCCCCCCD?DDDD2CBBCC?B@BC?BBCCCCD?B?BBBBCC?BBD>ABCCCDCBBBCCCBAAAABC?B@@@B>BB>???>BCBBB
@ATNG8:04610:06049
GATGGTAGCGCACACATAGATACAGTACTCATTCGTTTCGGAAGAGACAGGTACGTTAATAGTTAATAGCGTACTTCTTTTTTCTTGCTTTCGTGGTATTCTTGCTAGTTACACTAGCCATCCTTACTGCGCTTCGATTGTGTGCGTACTGCTGCAATATTGTTAACGTGAGTCTTGTAAAACCTTCTTTTTACGTTTACTCTCGTGTTAAAAATCTGAATTCTTCTAGAGTTCCTGATCTTTCTGGTAGAGCGTGCATATATCTACCATCGAATCCTCTTAGTCT
+
44:=:;;@CBBB;99966>>>=BBCCCDDDA@>ABBA9BA:@:;555;55.59<9;7;:A@?C7A>@==B@>=9=4444444#442449909445.55;455.555<;<6;;;=@AAA=CAA?A@CEAAAEBA5;;::29B??@B::99@>=9494.594.4<7=7<<<;;?CBB<<<A?@4@9=9=@@AB0@B@@@;>000==<<09299>9,?>@>>9>8<@=6559;44.4399955490945.5555<9;665;=;977////)//78:5<>9;:=8<:::9
@ATNG8:04610:06059
GATGGTAGCACACGAGATCTCATCGTACTCATTCGTTTCGGAAGAGACAGGTACGTTAATAGTTAATAGCGTACTTCTTTTTCTTGCTTTCGTGGTATTCTTGCTAGTTACACTAGCCATCCTTACTGCGCTTCGATTGTGTGCGTACTGCTGCAATATTGTTAACGTGAGTCTTGTAAAACCTTCTTTTTACGTTTACTCTCGTGTTAAAAATCTGAATTCTTCTAGAGTTCCTGATCTTCTGGCAGACTCTCACACGCCTACCATCGAATCCTCTTAGTCT
+
A@C??BAABBCCBBBHCDCBCCCCCBBABB;;5:::;8;DAGACCCCECC@DDBBB?B@CCCC?C?CCCCCABAA>99999)99<@BCC=BCDD@BAB>AB=??ADCC?AADBAAAC>B@B>B@AA>BBA>>:>AAD;???===??@@@>>>>>?=;>;<AA<A=@AAAA@@??6;9999-:7=676565(8=99:0;=;;;=A>>>8====.<==>B<A=8858==A==>:>=??A===-//=7==;6::@>=;DAAA>9@@C=>=<<>:>>>A@@;@>>>A
@ATNG8:04612:06057
GATGGTAGCTCTGCTCTGACTCTCGTACTCATTCGTTTCGGAAGAGACAGGTACGTTTAATAGTTAATAGACGTAACTTCTTTTTCTTTGCTTTCGTGGTATTCTTGCTAGTTACACTAGCCATCCTTACTGCGCTTCGATTGTGTGCGTACTGCTGCAATATTGTTAACGTGAGTCTTGTAAAACCTTCTTTTTACGTTTACTCTCGTGTTAAAAATCTGAATTCTTCTAGAGTTCCTGATCTTCTGGGTCGCTACAGTCTATCGAATCCTCTTAGTCT
+
:<>?=;>A?<65:@>?@CBBBABCCBBBCC@@=@@@?6@@6;79;9AAFE?A@A;;:);>@@:?20,0>///;<<6<@165:::(595)9==959995.9@B>CB999@BBB@CCCDDCCCA;;;?B?BCBBABAC@CC@@=AAAACCBBC@@@B@@@B>A;<;;C@C:<;BBBABBC5;;@@@3>>C;?@BAB0ACEDD?CCAAACC;;;=CBBB2BDB;;:;?CB>BBB@@@B@B@BBBBBB>BBBC<B;;;CCCDCBBBDCDCC@CC@@@@?B@@;;
@ATNG8:04616:06022
GATGGTAGATATATGCACGCTCTACCAGAAGATCAGGAACTCTAGAAGAATTCAGATTTTTAACACGAGAGTAAACGTAAAAAGAAGGTTTTACAAGACTCACGTTAACAATATTCAGCAGTACGCACACAATCGAAGCGCAGTAAGGATGGCTAGTGTAACTAGCAAGAATACCACGAAAGCAAGAAAAAAGAAGTACGCTATTAACTATTAACGTACCTGTCTCTTCCGAAACGAATGAGTACTACTCTCAGAGACACACTACCATTCGAATCCTCTTAGTCT
+
888:7;<<>CABCCCCCDCECCCCB@BBB??@@C;;6;7<;;AACC?BC?B@BCA?@@@A+:6:<=@@@BA@?:1739<<;<):9393999.;@@=BBBAAACAA=@?@@=AAA<@@@A@C@AABBBBBBB@BCCB?BBAAAAAA>A@A;;7;ABBCCCF?@?>@@@>A@?CBB577B<<3;?>8<<>>>>'>@<00/=?BABD?A:==@@=B=88;BA?ABAAAAA?A?AAC@CBB?AABAAAABBCABABAA@???AA@???<8998:AC;56.5877==888
@ATNG8:04616:06048
GATGGTAGGACGAGCGTCTGAGAGGTACTCATTCGTTTCGGAAGAGACAGGTACGTTAATAGTTAATAGCGTACTTCTTTTTTCTTGCTTTCGTGGTATTCTTGCTAGTTACACTAGCCATCCTTACTGCGCTTCGATTGTGTGCGTACTGCTGCAATATTGTTAACGTGAGTCTTGTAAAACCTTCTTTTTACGTTTACTCTCGTGTTAAAAATCTGAATTCTTCTAGAGTTCCTGATCTTCTGGGCAGACTCTCACACGCCTACCATCGAATCCTCTTAGTCT
+
//7749;A@CBCDEABAAABCCBC@BBCCC;;5<;;;0;@5;59>99:<<8<A<<>:>:=BBC>B>AAABAA>@C;999999#99;::@@:@<=B9C>B?<B>AABBBFFCCCCCCA@=@BA>B?CCCBCCCD@CCBB8;;BBBCAABB@AACDBC?BBB>@@=@?BBB;;=DCE@CCCDD<CAH?BCMMI5BBBBB=BCCCCCCAAA@BBBB0BBAAA=A=AB>BBDBBBC@B@BBABAA=;:<C>DDCEBBBCBBBCCCC@BAA?B@@@C>@@@DCC?BCBBC
@ATNG8:04617:06034
GATGGTAGTGCGTGAGAGAGAGACCCAGAAGATCAGGAACTCTAGAAGAATTCAGATTTTTAACACGAGAGTAAACGTAAAAAGAAGGTTTTACAAGACTCACGTTAACAATATTGCAGCAGTACGCACACAATCGAAGCGCAGTAAGGATGGCTATTGTAACTAGCAAGAATACCACGAAAGCAAGAAAAAAGAAGTACGCTATTAACTATTAACGTACCTGTCTCTTCCGAAACGAATGAGTACTGTATCTATGTGTGCGCTACCATCGAATCCTCTTAGTCT
+
AAAC@CBBBBCBBBBCCCCCBBAAB?BCCB;=;BCC=A?@BBBBBC@CC?B@BC?78999$77<==BC@A@<>;3<?<;;;:$::7;4444&5;<7>B=BCBBBC@B>BB@@@@@BBBBCCDCBBCCBBBCC@DCBB@BCA@??ADADBC@@?@@@B?BBB?BCCDDC@BB?BBC>AAAAA;999<999999%9A;@999DCCCC<?9?@>>:?;>>BBA=AA@@?A@5;6:AA;B@@=ACBBCDCBDBCCCC????CBBBBBBBB@BB@@@=@@<;::8=??::
@ATNG8:04620:06038
GATGGTAGCGCGACGAGCGTAGACCCAGAAGATCAGGAACTCTAGAAGAATTCAGATTTTTAACACGAGAGTAAACGTAAAAAAGAAGGTTTTACAAGACTCACGTTAACAATATTGCAGCAGTACGCACACAATCGAAGCGCAGTAAGGTTGGTTAGTGTAACTAGCAAGAATACCACGAAAGCAAGAAAAAGAAGTACGCTATTAACTATTAACGTACCTGTCTCTTCCGAAACGAATGAGTACTGCGTCTCACTCTCGCCTACCATCGAATCCTCTTAGTCT
+
?:>?@CBDCC;;;BCCCGCDFBBBD>CCC@CABB@@?@@BBBABCC@AA?BABB@>??@@,><A:9:>@?>>B@8<>;;;;;;$;999<>>?2>D@<@D>BCCCCC?C@BB?ABD@CCBBBBCCCCCCBCCBA=AA::7;CBABC::9;@C@D@C@CCCDCD?BBBBBC?CCA@?@@BBABB=A@@;=>==?.?A?B?>?AA@@@=@>A@AB=?=@BBBB@GBAA>??@C@CCC>BBB?@@@A99::99@AAABBBBBBBBB?BBB?B898C@CC@6779<===@
@ATNG8:04623:06051
GATGGTAGTAGTACACTAGTCATACCAGAAGATCAGGAACTCTAGAAGAATTCAGATTTTTAACACGAGAGTAAACGTAAAAAGAAGGTTTTACAAGACTCACGTTAACAATATTGCAGCAGTACGCACACAATCGAAGCGCAGTAAGGATGGCTAGTGTAACTAGCAAGAATACCACGAAAGCAAGAAAAAGAAGTACGCTATTAACTATTAACGTACCTGTCTCTTCCGAAACGAATGAGTACTACTCTCAGAGACACACTACCATCGAATCCTCTTAGTCT
+
7::;@A@@BBCCCBBFCCDCCBBBC@GECACCBBBC=A>ACCDBAA?@B?CADD@@ABBB2B>ACBBCADB@>=5>>?@BBB5AA<?2:;;*:@@>@CCBBBBCC@B?BD@CCC?BBBBCCCCCCCDDCC:97;C@@<@DBACA::9;@FCB@BBBDBCCB?BCCCBB?BB?BBB?CC???8>?>;<????.?A>B@??DCB>=1719<>>1818>@@@=@BAABBC@C?BCC>BAA>ACCBCBBB999999:B@@@B7756825+5555;49:1:8818:@@A
@ATNG8:04624:06057
GATGGTAGCGCGACGAGCGTAGACCCAGGAAGATCAGGAACTCTAGAAGAATTCAGAATTTTTAACAACGAGAGTAAACGTAAAAAGAAGGTTTTACAAGACTCACGTTAACAATATTGCAGCAGTACGCACACAATCGAAGCGCAGTAAGGATGGCTAGTGTAACTAGCAAGAATACCACGAAAGCAAGAAAAAAGAAGTACGCTATTAACTATTAACGTACCTGTCTCTTCCGAAACGAATGAGTACTGCGTCTCACTCTCGCCTACCATCGAATCCTCTTAGTCT
+
555>9=<C996<<=565;;>9;777.//)/4::;5668<7<>>596>:>B:==:?0---;;:,80,,(,--///8992336=@@@09:658@@@7BCC?AABA@BD@@?A?BA?AAA>@@@@@CCB;;;9==>@A<ACCC>A?B:;9?=:?;A;;6:BA>>?::5:;<:::7??:8847<:;;;5;///-888==&886////:8855/5166663942256505><<BBB?B<>?B=A@@=?>AB???AAACDB;;;A@AA:957<=:7??<<A>@C>BBB@BCA??
@ATNG8:04626:06022
GATGGTAGTGTCAGTGCGCGTCGTCCAGAAGATCAGGAACTCTAGAAGAATTCAGATTTTTAACACGAGAGTAAACGTAAAAAGAAGGTTTTACAAGACTCACGTTAACAATATTGCAGCAGTACGCACACAATCGAAGCGCAGTAAGGATGGCTAGTGTAACTAGCAAGAATACCACGAAAGCAAGAAAAAGAAGTACGCTATTAACTATTAACGTACCTGTCTCTTCCGAAACGAATGAGTACATAGATATACGTATAGCTACCATCGAATCCTCTTAGTCT
+
/9::<AAFCCBBBACCGDCCCCCCD@CCG@CCCCCDAL;;;C;;;@;>>5;29===<;;;,;8;==??BBBCCC=BABBBAB2AB=A5;;;6;CC@D;<;BB@@B?B@DD@BBC@BBBBBDDH<;;CCCCCB?AA;;7;AAAAA::8;?BBB@BA@@CCCC?CBCCBB?BB?BBB@DA???8=993::999(:=9?BBCCB?C>*/,/7<<)/+/<000@BCCCABB@C789A:?>?=?>?BBBBCCCCBBBBBCBAAAA@@>>>=A@@>>;>A=898=BB;;;
@ATNG8:04627:06053
GATGGTAGGAGACACGTCGCACACGTACTCATTCGTTTCGGAAGAGACAGGTACGTTAATAGTTAATAGCGTACTTCTTTTTCTTGCTTTCGTGGTATTCTTGCTAGTTACACTAGCCATCCTTACTGCGCTTCGATTGTGTGCGTACTGCTGCAATATTGTTAACGTGAGTCTTGTAAAACCTTCTTTTTACGTTTTACTCTCGTGTTAAAATCTGAATTCTTCTAGAGTTCCTTATCTTCTGGGGCTCGCTGATATGCGCTACATCGAATCCTCTTAGTCT
+
CCCC@BCC@CCCCCCBBBBDCCCBBBBBDBAA?ACCI?IF@CACCCBBCC@BBBCC@C?CBCC?C@DCCCCCBBA?CCCCC3BB=BACC;ABBB?BBB?BB999ABBA?BBBBB@@??AAA<A=AA<<<AAA=>>>>6:9@:;;?ABBAAA=>>A=;;;===:><???ADDE>>;:;;AB2A<>888888(7<8889(8799799:77-565'2899:6:49947556...27.317>@?5;;;;:/:<;=:///;666;;;@@BA??>D;>>7;;?;=>==>
@ATNG8:04628:06030
GATGGTAGCTCGCTGATGATATCTCCAGAAGATCAGGAACTCTAGAAGAATTCAGATTTTTAACACGAGAGTAAACGTAAAAAGAAGGTTTTACAAGACTCACGTTAACAATATTGCAGCAGTACGCACACAATCGAAGCGCAGTAAGGATGGCTAGTGTAACTAGCAAGAATACCACGAAAGCAAGAAAAAAGAAGTACGCTATTAACTATTAACGTACCTGTCTCTTCCGAAACGAATGAGTACGTGTGACGTACGTGAGCTACCATCGAATCCTCTTAGTCT
+
5;<>@CCCCCCCBBBBCBBBDBBBC@AAA?BBAC@@=@?ABCBBBB@CD@B?BABBBBBC3B>BBCA@@CA889*8=>A?@@0@D@D=@@@;ACDDDCCCCCDCC@B?BB?B@@=@C@@ABBBFDDDCCCCC?BB@A>BCCCCCCB@C?BBA>BBBBBCCD?AAA@@A?CA>@AB>@@999,8==999::9:%:A<???ACCBAA;>;>>AA=A<ADC@@=@A@@@BB@B?BCC<AAD?BBBCCBBBBBBBBBBBBBBBBAAABBB?B@@?C?BB@999?BBB@>
@ATNG8:04632:06056
GATGGTAGCACGACACGACGATGTGTACTCATTCGTTTCGGAAGAGACAGGTACGTTAATAGTTAATAGCGTACTTCTTTTTCTTGCTTTCGTGGTATTCTTGCTAGTTACACTAGCCATCCTTACTGCGCTTCGATTGTGTGCGTACTGCTGCAATATTGTTAACGTGAGTCTTGTAAAACCTTCTTTTTACGTTTTACTCTCGTGTAAAAATCTGAATTCTTCTAGAGTTCCTGATCTTCTGGACAGAGTGTGCAGATACTACCATCGAATCCTCTTAGTCT
+
CCCD?CCCCCCBCBDCCDCAABGDGBCCDCBB@BCCC=CEBDABBCCCCB@CCCA@>@>A@BE@D?BBCBBBBBC?BBBBB3CB@C99:19CCD?DCE@BB797>A??<?BBDCBBB=BBB?><@AAAAAAA<AAAD=>>>>>>@AAAAAAA>>><@??<AA=C<A@??A>>>D<AAAAA5A<@<@===<*<<----(------67-..888)89=::6:6<<8<==?:::8=:>>====///>7===@>>>ABA@@@A>>>?>>;A???A<@@;<<;;?B=<<
@ATNG8:04584:06082
GATGGTAGCTCACGTACGTCACACGTACTCATTCGTTTCGGAAGAGACAGGTACGTTAATAGTTAATAGCGTACTTCTTTTTCTTGCTTTCGTGGTATTCTTGCTAGTTACACTAGCCATCCTTACTGCGCTTCGATTGTGTGCGTACTGCTGCAATATTGTTAACGTGAGTCTTGTAAAACCTTCTTTTTACGTTTACTCTCGTGTTAAAAATCTGAATTCTTCTAGAGTTCCTGATCTTCTGGACGACGCGCACTGACACTACCATCGAATCTCTTAGTCT
+
:5;<:>CACBBBBABBCAABC=DDBBBBCCCC@CCCJ?CC?B>ABBBBCD@CBBBC@B?@?@A=A>A@@@BBBBB?A@AAC2A@?A???:>ADC>??A=A@0/0766;:=@ABBBBC@BB@=A<??>==B<;7;D??:==AA@??>>>@<=<===078=:=A=B;>>@B@::8815<A>A1=7<08////(/6339*--7---697:-5552$288895905739775699<@68:7569*--7076--/668<A@<;;AB;;;>5;769:6///895;;@;:
@ATNG8:04589:06067
GATGGTAGTAGTACACTAGTCATACCAGAAGATCAGGAACTCTAGAAGAATTCAGATTTTTAACACGAGAGTAAACGTAAAAGAAGGTTTTACAAGACTCACGTTAACAATATTGCAGCAGTACGCACACAATCGAAGCGCAGTAAGGATGGCTAGTGTAACTAGCAAGAATACCACGAAAGCAAGAAAAAGAAGTACGCTATTAACTATTAACGTACCTGTCTCTTCCGAAACGAATGAGTACGTGTGACGTACGTGAGCTACCATCGAATCCTCTTAGTCT
+
4:<=:A<ABBFCCAB<=BBGCAA@C@DDD?ABA;;;?B=BCCCBAA>BB<@;=>=94444$47;<<<<<@@587(7<;999&4<7<4;;;0;<>@>CCCB@8..*-(-7388<:<===CCCCGCCBBBCCC@BBBB@CBB@@@995;=A@@>@CCCEBBB????AAA>AA>AAB?BBBBB;@>?;?BCCC3CK@C9::BB@==:=;===A<><>BBBC@CC@@?BF@C?AA@9@@@=AAACABBABAADBBBBABABBBBBBBB>===8=7<@<878=<@>>>
@ATNG8:04593:06078
GATGGTAGTGTCATATGAGAGTGTGTACTCATTCGTTTCGGAAGAGACAGGTATGTTAATAGTTAATAGCGTACTTCTTTTTCTTGCTTTCGTGGTATTCTTGCTAGTTACACTAGCCATCCTTACTGCGCTTCGATTGTGTGCGTACTGCTGCAATATTGTTAACGTGAGTCTTGTAAAACCTTCTTTTTACGTTTACTCTCGTGTTAAAAATCTGAATTCTTCTAGAGTTCCTGATCTTCTGGTCTACTACACTGTACTCTACCATCGAATCCTCTTAGTCT
+
AADE@CCCC@AADCCCBBBBBCCDCCCBBBBB@BBBB=BB@B@CCCCCCD@CCJBB@B@CCCD?C?CBB@CCDDDABBBBB1BC?CCCD>CCAA>ABA=BC>::;CDD@CCCCCDDJ@CBB@CACCBBCCCC?CCCC@CCDCCCCCECCCCBBDC@C@@?@D?B@BBCCBBACC?CCCDD;C?B=AADDD1CCBCC=BCCCCBDBCC?CGJJ5CCCCC@C@CC@EBDDCBB?C?CBCBBB>AAB@@A@CCDCCCBBBBCCCFFBB@BBBBB@CD@BB@ACCA@A
@ATNG8:04593:06095
GATGTAGCTATACGTATATCTATGTACTCATTCGTTTCGGAAGAGACAGGTACGTTAATAGTTAATAGCGTACTTCTTTTTCTTGCTTTCGTGGTATTCTTGCTAGTTACACTAGCCACCCTTACTGCGCTTCGATTGTGTGCGTACTGCTGCAATATTGTTAACGTGAGTCTTGTAAAACCTTCTTTTTACGTTTACTCTCGTGTTAAAAATCTGAATTCTTCTAGAGTTCCTGATCTTCTGGACAGAGTGTGCAGATACTACCATCGAATCCTCTTAGTCT
+
77::A<<@@AA@@AACDGEICAA<C@@BCBC=ABBB>BA?B?BCCCCCB@CCBBB@C@CCBC@C@CCAAACBBB>ACA=C+BB?AAAA;?ACA=A@=9=>-/0=;>?;@AABBBCC?BBC;@=A><<<=7718=AB=B>==>:;:;;;C>??;:5:==:>>:?;?;;;??@@@=;;;AA5A:>:=@HHE/>>>>=168>>==<<56.58;;)258886;48>;=>???=>:>;?:::==6;;C=BA@@@A>>==>ABA???<=<187?;;5;>:;;;;>@@@>
@ATNG8:04597:06068
GATGGTAGTCTCAGATAGTCTATAGTACTCATTCGTTTCGGAAGAGACAGGTACGTTAATAGTTAATAGCGTACTTCTTTTTCTTGCTTTCGTGGTATTCTTGCTAGTTACACTAGCCATCCTTACTGCGCTTCGATTGTGTGCGTACTGCTGCAATATTGTTAACGTGAGTCTTGTAAAACCTTCTTTTTACGTTTACTCTCGTGTTAAAAATCTGAATTCTTCTAGAGTTCCTGATCTTCTGGTAGAGCGTGCATATATCTACCATCGAATCCTCTTAGTCT
+
:::<:BCCA@BCBA@BDBCCBBBBCCBBBB;;6;CBC>BA<B>BBCJFBB?BBBCCAC@BCBC?B@BBBCCBDDE@BBBBB5BC?ABBB<AA@A?ACC?BB9;;BBBCACCCCCCCD@DCC?C?CCBBBBBB@BCGD?CCCCCCBBCBBCCBBBB?CCC@AA?A?BBCCDECCC@A@@@@7@=A;;;;;;*;CCCC>EDDCCCCCCC@CCCC5BCBBB?B?CC@BBCCCCB@B@BCCCCC@BBB@BCCEFCCBBBBCCCDDACBB@C@@?B?AB@999?BB???
@ATNG8:04597:06106
GATGGTAGCGCACACATAGATACAGTACTCATTCGTTTCGGAAGAGACAGGTACGTTAATAGTTAATAGCGTACTTCTTTTTCTTTGCTTTCGTGGTATTCTTGCTAGTTACACTAGCCATCCTTACTGCGCTTCGATTGTGTGCGTACTGCTGCAATATTGTTAACGTGAGTCTTGTAAAACCTTCTTTTTACGTTTACTCTCGTGTTAAAAATCTGAATTCTTCTAGAGTTCCTGATCTTCTGGTCTACTACACTGTACTCTACATCGAATCCTCTTAGTCT
+
AACD?A@BCCCCBBBCCBCCCA@@ACBCCC@@>AA@F@DH@C@BCCDBBB@BBC@@>@?BDCC@C@CCCCB@@@D@BBECC,:;:)4===5@ABB@BCC@CC?BBBBBC@CCDCCCCC?BBB?B@CCCCCEBB=@@CB@CCCCCBBBB:;;BBCBB?CBC@CE@B@BCBBBCD@@<?;;;;.;=A6;;CCC5CAAAD-00>;<;CBBC@CCCC5CBBCFAD@AA?BCBBABB7<7;BBBCB@CBD@BBABBBBCCCBCBCCCDCCCBCAA@@CC@CCC?CBB@@
@ATNG8:04601:06074
GATGGTAGATATATGCACGCTCTACCTGAAGATCAGGAACTCTAGAAGAATTCAGATTTTTAACACGAGAGTAAACGTAAAAAGAAGGTTTTACAAGACTCACGTTAACAATATTGCAGCAGTACGCACACAATCGAAGCGCAGTAAGGATGGCTAGTGTAACTAGCAAGAATACCACGAAAGCAAGAAAAAAGAAGTACGCTATTAACTATTAACGTACCTGTCTCTTCCGAAACGAATGAGTACACACTCTCATATGACACTACCATCGAATCCTCTTAGTCT
+
BB>A@CCCBCCCCCBCGCFDDDDDD@CCC@CCBC@@?A@BBDCCCA<BA?A;@?CCCDDD0C@CCCCCCCCCCC>CDBBCCC5BA=@2;;;.;CC?C=<<CBBBB@B@DD@BCC?BBCCCDCCBBBBBBBBD?CCEE=BBCCCCBB?B@DAB?ACCDCCCB@CCCCDD@AA?BCC799988-:::3:::9:9%99<;947==?A:0/0/;>>*0,/>>>@<BB@@@BB?B?AAA<BBB@CCCCCBBBBBBBCBAABCCDAAACCCD@D?AAC?CD@998?CB@@@
@ATNG8:04602:06106
GATGGTAGAGAGAGCTCTCTCATCGTACTCATTCGTTTCGGAAGAGACAGGTACGTTAATAGTTAATAGCGTACTTCTTTTTCTTGCTTTCGTGGTATTCTTGCTAGTTACACTAGCCATCCTTACTGCGCTTCGATTGTGTGCGTACTGCTGCAATATTGTTAACGTGAGTCTTGTAAAACCTTCTTTTTACGTTTACTCTCGTGTTAAAATCTGAATTCTTCTAGAGTTCCTGATCTTCTGATACACTCATGTGCACCTACCATCGAATCCTCTTAGTCT
+
ABA@>B@ABDCCCCCECCCCFCA<@CBBFCBC?B;;;:=D@FAECBBCDC@@@@BC7:9;@@?@C@CDBD?>?==8??A@@.<;8=@A@8BCCC?AAA@>>3:9???A<>>BBCABB>A>>=B;>>AAAA??<?@??588?@??>>>B????==<8788;AA3838;;@@@@BE=A====2=:><??DCD/D???@6>>>===>:=;/677)2552<6?;AA;==;99;;77;?AAC>>7;;==:::::>?A@?==<==8==A<@>>>B<?>7;;>;>BBBE
@ATNG8:04606:06074
GATGGTAGCGCACACATAGATACAGTACTCATTCGTTTCGGAAGAGACAGGTACGTTAATAGTTAATAGCGTACTTCTTTTTCTTGCTTTCGTGGTATTCTTGCTAGTTACACTAGCCATCCTTACTGCGCTTCGATTGTGTGCGTACTGCTGCAATATTGTTAACGTGAGTCTTGTAAAACCTTCTTTTTACGTTTACTCTCGTGTTAAAAATCTGAATTCTTCTAGAGTTCCTGATCTTCTGGTCTACTACACTGTACTCTACCATCGACACTCCAAAGTCT
+
:::<AA@BBBBECCBBCCCCBBCCCDBBBB@@?ACED>CC?C?BCCCCEE@CCDDF@C@CBCC@E@CCCCCBCAD>;;;;;*9A?BBBD?FBCC?BBB?BB=AABCCC@CECCCDDD;;:C@C@CCCCBCCCAFGBB>@ABBBBBBCCBCDABAD@CCD?CC@C?BAABBCCCC@CBCBB8A;@:@@@@@,@A;:;.;BBBBBCBBA5;;;;*;@@CC@C@BB?BBFCDBB@B@CBBABB:;;B@CBCCCCDCCBBBDICCBBBB@C;;;DBBABB<@@;@AAA
@ATNG8:04607:06073
GATGGTAGAGTATCATGTGTATCTCCAGAAGATCAGGAACTCTAGAAGAATTCAGATTTTTAACACGAGAGTAAACGTAAAAAGAAGGTTTTACAAGACTCACGTTAACAATATTGCAGCAGTACGCACACAATCGAAGCGCAGTAAGGATGGCTAGTGTAACTAGCAAGAATACCACGAAAGCAAGAAAAAAGAAGTACGCTATTAACTATTAACGTACCTGTCTCTTCCGAAACGATGGACATAGATATACGTATAGCTACCATCGAATCCTCTTAGTCT
+
448>:>BBBBBCBBBCCFGGCBBBB@BCC@CCCEAA>A?BAABB@?=@B?B?BAA@@AAA0@@DJCCCCCIEDD?ABBBCCC5DJAD@CCC<CDDABBCBEC@@A@B?CC@BBB@BBCCCACBCCCCCBCBD@DDCC?BBCBBB@A=B?B@@=@CBBBCCC@BCCBBD@AA>AAA399999+888/877777$7;89748B=BBC=>;;@@>1838BEEEBCB;;;@?;@=@BD?FBAAB?BBCCBCCDAAABBBBCCCAA@@;?899@;@@?@AA@AB???
@ATNG8:04609:06100
GATGGTAGCACACGAGATCTCATCGTACTCATTCGTTTCGGAAGAGACAGGTACGTTAATAGTTAATAGCGTACTTCTTTTTCTTGCTTTCGTGGTATTCTTGCTAGTTACACTAGCCATCTTTACTGCGCTTCGATTGTGTGCGTACTGCTGCAATTATTGTTAACGTGAGTCTTGTAAAACCTTCTTTTTACGTTTACTCTCGTGTTAAAATCTTGAATTCTTCTAGAGTTCCTGATCTTCTGGGTCTACGCTCGTCGCGCTACCATCGAATCCCTCTTAGTCT
+
48893989449;@A@;;;99>;55444549999==@?8?A=@?AAABBBB>@=944.4.4499398=555:<<::6:=?>>+==7:333(3:4905;=7??388988;288;?AA??:?==?@8;;=>=6875;:>?;?AA;;;;;;==>8//98(/(//5884<;AAA;;798725::<>.;4<187788(8:98:.:<:5859799/555)5//(/838/:;6886==<=1808=<>>A<A???9?@===;;;<66///<<=??:?;;;=8;:;176606,,,(
@ATNG8:04615:06070
GATGGTAGGACGAGCGTCTGAGAGGTACTCATTCGTTTCGGAAGAGACAGGTACGTCAATAGTTAATAGCGTACTTCTTTTTCTTGCTTTCGTGGTATTCTTGCTAGTTACACTAGCCATCCTTACTGCGCTTCGATTGTGTGCGTACTGCTGCAATATTGTTAACGTGAGTCTTGTAAAACCCTCTTTTTACGTTTACTCTCGTGTTAAAAATCTGAATTCTTCTAGAGTTCCTGATCTTCTGGATACACTCATGTGCACCTACCATCGAATCCTCTTAGTCT
+
95<>;BCC?BBABBCBBBBABAAA@CBBBCCDACABC>CB?C?CCBCBBB@CCCEEBD@CCDD@C@CCCCBBBBA<@@@@@1BB@CCCC=CC?A?A@A=AA7;:;CCB?CBCCDDCG;;;B?C>ABCBCCBE?CCCC?BBCBBBBBCAABBAAAFABBB?BB>B@CCCCCCAAA@CCBBB;DD=BBBCCC5CD:::8;@BCCBBBBB4:;:;*;CCAB@BAGC@CCCCCBB@B@CCCDCC9:9C@CCBBDCCCCAAACCBC?BBB?BBBBB@CB?BBB=BBAAA
@ATNG8:04622:06070
GATGGTAGTGTCATATGTGAGTGTGTACTCATTCGTTTCGGAAGAGACAGGTACGTTAATAGTTAATAGCGTACTTCTTTTTCTTGCTTTCGTGGTATTCTTGCTAGTTACACTAGCCATCCTTACTGCGCTTCGATTGTGTGCGTACTGCTGCAATATTGTTAACGTGAGTCTTGTAAAACCTTCTTTTTACGTTTACTCTCGTGTTAAAAATCTGAATTCTTCTAGAGTTCCTGATCTTCTGGACAGAGTGTGCAGATACTACCATCGAATCCTCTTAGTCT
+
@C@=?BCCCBBCCBBBCCDDCCCCBBBBCBA@:@>;;3;=8=9BCCCCCE@CCCICACAEGBB?CBIIGFBBBBB=;;;;;*;A=AACH?HDBB@C;;5;B6;;BBA@?BCCCCGEI@CCC@C@BCBBBC::6:CAA=@@CBCDCCGCCECCCCC@BBBADE@C?BBCDCCCBC@CBBBB:B?B=@@@@@,?G;;;7;@BBBCCFBB?BCCC3CCCBG?A@AHAHHBBBCC@C@BBBCBB?A@C@CBBBDCCCCCBBCBBBCBCB?AB::;?BC@@A@?BB??@
@ATNG8:04623:06091
GATGGTAGAGAGAGCTCTCTCATCGTACTCATTCGTTTCGGAAGAGACAGGTACGTTAATAGTTAATAGCGTACTTCTTTTTCTTGCTTTCGTGGTATTCTTGCTAGTTACACTAGCCATCCTTACTGCGCTTCGATTGTGTGCGTACTGCTGCAATATTGTTAACGTGAGTCTTGTAAAACCTTCTTTTTACGTTTACTCTCGTGTTAAAAATCTGAATTCTTCTAGAGTTCCTGATCTTCTGGGTCTACGCTCGTCGCGCTACCATCGAATCCTCTTAGTCT
+
@A@@:?;ABCBBBBB;;:;?@<@BBAAACCCC?BBBB=BB@C@CCCCBBB@CCBBB?B=@@AA?B?BAAAAA@:?599787'974<??>7<?CD@BBC?BC999ACBB?BBB@>?BC>A>?=A<@@888>;;6;;;B:>=@@@??;;;?AA??>>;>AD=DD>D8;;>>?>A??<?AAAA5A:@488988(7>=?A9>>B;;;>=7;5:=>=.95669497==;@;:8>=>>D<AAA=:9///@>6998==?:;;CA>>>B>==@:==@@A=@@;?=<9==///
@ATNG8:04624:06074
GATGGTAGGCGTGTGAGAGTCTGCCCAGAAGATCAGGAACTCTAGAAGAATTCAGATTTTTAACACGAGAGTAAACGTAAAAAGAAGGTTTTACAAGACTCACGTTAACAATATTGCAGCAGTACGCACACAATCGAAGCGCAGTAAAGGATGGCTAGTGTAACTAGCAAGAATACCACGAAAGCAAGAAAAAGAAGTACGCTATTAACTATTAACGTACCTGTCTCTTCCGAAACGAATGAGTACGATGAGAGAGCTCTCTCTACCATCGAATCCTCTTAGTCT
+
:<>?@CCB:C@BBCCCCCCCBB@@@<@CC@CCAAAC@CACBBBBCC?BB@B?BAA@@@@@0@@BC@?@@@@:::/9?99999)9>;>9<<<0=>?<ABBBBBCCC>?>?B?AAA<><;;ABB@??BAAA>>>:?@??<>>>A>>888-9:>=A>ABBBCDCC?CDBBAA?BC?BAB?AA9992:@><@@@@=,0/*/<;;@ABCF:>:>?AA=B>EB;;;7;>>?=>=;?;??>9=AA=???AA@@AB9::BCC;;;=>>?AAAAA=A888A=>=:>;;5;@888
@ATNG8:04625:06092
GATGGTAGTGCGTGAGAGAGAGACCCAGAAGATCAGGAACTCTAGAAGAATTCAGATTTTTAACATCGAGAGTAAACGTAAAAAGAAGGTTTTACAAGACTCACGTTTAACAATATTGCAGCAGTACGCACACAATCGAAGCGCATTAAGGATGGCTAGTGTAACTAGCAAGAATACCACGAAAGCAAGAAAAAAGAAGTATGTCTATTAACTATTAACGTACCTGTCTCTTCCGAAACGAATGAGTACGAGAGAGCACACGTGTCATCGAATCCTCTTAGTCT
+
<<<=?@@0///97<==;;?<;<56506;;7</////)/277;>;;A=@@;?4;@>00000$03=///66/3378;/3333333$33,3,333&333,38333<999;+-*-632--(-6639;;:;9;999:592995>:==<00/3916477;7?@@ACC@@<?@@?::67A8=<@6;;777(373,337777$33,333333377917179889??CCAAA?A@000009=6///).;>288:==>>9AAAABBAB>;722296222.-(-20---(-2---
@ATNG8:04631:06063
GATGGTAGTGTCAGTGCGCGTCGTCCAGAAGATCAGGAACTCTAGAAGAATTCAGATTTTTAACACGAGAGTAAACGTAAAAAGAAGGTTTTACATACTCACGTTACAATATTGCAGCAGTACGCACACAATCGAAGCGCAGTAAGGATGGCTAGTGTAACTAGCAAGAATACCACGAAAGCAAGAAAAAAGAAGTACGCTGTTAACTATTAACGTACCTGTCTCTTCCGAAACGAATGAGTACTGTATCTATGTGTGCGCTATCGAATCCTCTTAGTCT
+
;5A>9>>BBBBB@;<<?@CBBACCC@CCCACCCBBB?B?@@CBCDCADC@B@B@>99999)9>=??B@@@@999,9=;:;;;*;A>A;AAA7ABCCCABACB@?6;<A=@CE@BBDDCCCCCBBBCC@A@@BBAB>ACCBBBBB@C@B;;:;AACCCCB?BBBBBB?@@;999499AAA9@==8999999%9@;@99:BBABA<B<@@@@<@8;;A@B:=====>>:>:>>?9<===;;;?@>>>A>==????BBCBBBBCBBACAC?CC?AAA<B@:::
@ATNG8:04587:06129
GATGGTAGGCGAGAGTGAGACGCAGTACTCATTCGTTTCGGAAGAGACAGGTACGTTAATAGTTATAGCGTACTTCTTTTTCTTGCTTTCGTGGTATTCTTGCTAGTTACACTAGCCATCCTTACTGCGCTTCGATTGTGTGCGTACTGCTGCAATATTGTTAACGTGAGTCTTGTAAAACCTTCTTTTTACGTTTACTCTCGTGTTAAAAATCTGAATTCTTCTAGAGTTCCTGATCTTCTGGATACACTCATGTGCACCTACCATCGAATCCTCTTAGTCT
+
:::<?DBB?BDCCBBCDCCCBCCCCCDDDDBB?ABB@=CB?C@CCCBCCC?BCBBB@D?BB::6;ABCDCCBBC?BBBBB3BB?EAAA:AEED>AAB?BB<>>?BBD?BBBBCB@@=B::8;=BBBA@>>?<AA@@<@??????AA@@@???@@>==<=AA<A;@@@@@???A<AAAAA6@:=:8////'/9777)------=:9=<?BCB.9>>AA;A:>><;;;A;;;<?<>>E@@@6;;@=BBA?????AAA@>@AA<99949///=6;;58><<AA:::
@ATNG8:04594:06148
GATGGTAGCTCGCTGATGATATCTCCAGAAGATCAGGAACTCTAGAAGAATTCAGATTTTTAACACGAGAGTAAACGTAAAAAGAAGGTTTTACAAGACTCACGTTAACAATATTGCAGCAGTACGCACACAATCGAAGCGCAGTAAGGATGGCTAGTGTAACTAGCAAGAATACCACGAAAGCAAGAAAAAGAAGTACGCTATTAACTATTAACGTACCTGTCTCTTCCGAAACGAATGAGTACACACTCTCATATGACACTACCATCGAATCCTCTTAGTCT
+
ABBA@BCBBCBDE@@@CCCCBBBCC@BBBBECCC@@?A@CCCBDDD@CC@B?BBBAAAAA2A@DDCACCBC@A@8>=99999*:A=A5;;;.;ADACGICCBCCC@E?@A@BCC@CCCBBBBEHCCBBBBBB@BBBB@BAAABBBC?C@BBB?BBBCCCCB?CAA@AA?CC@>>@>AABBC>BAA=@@@@@2@C?B>>>BA@@B:>:>@@B:>:=ABBC@DB@@@CC@C@BBB>BBB?BBCCCCBBBBBBCCBBAAACAAABBBB?BBBBB?CC@???>AA@??
@ATNG8:04595:06111
GATGGTAGGACGAGCGTCTGAGAGGTACTCATTCGTTTCGGAAGAGACAGGTACGTTAATAGTTAATAGCGTACTTCTTTTTCTTTGCTTTCGTGGTATTCTTGCTAGTTACACTAGCCATCCTTACTGCGCTTCGATTGTGTGCGTACTGCTGCAATATTTAACGTGAGTCTTGTAAAACCTTCTTTTTACGTTTACTCTCGTGTTAAAAATCTTGAATTCTTCTAGAGTTCCTGATCTTCTGGTATACTCACTCGCTCGCTACCATCGAATCCTCTTAGTCT
+
:;<=?BCC?BB@@:;9@@@EDCCC?BCBBA@@=BAAA<BB=@>ADBBCCC?BBC;;4<>AABC@B@CBBCC:;;C?@@@@@,5:9,9:5@3@?@=>@9;49D<9;9AAC?ABABBAAB@BBB>B@CBBBAA;;5;A;;8<CCCCBBBB@@@CBBCC?BBBC;@=@AA@AACBC?A@CBC9B>B>BABBC2BBDBC;@;;:@=?@??;;@;;,;00*0>6>;BB>BBBBBBB?C=@@BBBA7::=:=AAAA>==@==>@???AAA@;>><==:>>;>AA<@@===
@ATNG8:04597:06140
GATGGTAGTGATACAGATCAGACACCAGAAGATCAGGAACTCTAGAAGAATCCAGATTTTTAACACGAGAGTAAACGTAAAAAGAAGGTTTTACAAGACTCACGTTAACAATATTGCAGCAGTACGCACACAATCGAAGCGCAGTAAGGATGGCTAGTGTAACTAGCAAGAATACCACGAAAGCAAGAAAAAGAAGTACGCTATTAACTATTAACGTACCTGTCTCTTCCGAAACGAATGAGTACGAGAGTCAGAGCAGAGCACCATCGAATCCTCTTAGTCT
+
CCCC?CCCCCCCCBBCCBCCBCCCC?BCC?BBCBBB@C@BBCCCCD?AA>AB=A@9999:$76CBBBBCCC==>7;>9:;;;*<C;:<>>=0=AA?CBBCCCCED@D?BB@CCC>A@DDDDBCCCAAAABBB@CCBB@BBCCCDDA>C?CBB@BCCCCA@C?AAAABB?AA>@@B?BBBBA<BBB?BBCCC3BB@B@>>BBBA?=A:=?AB;@;@@BBB@CCAAABA>A????:?CC>AACCCBBBCCAAAACCDC@@@CCCBB?@@AAA=@@899749@@AA
@ATNG8:04598:06125
GATGGTAGGCGTGTGAGAGTCTGCCCAGAAGATCAGGAACTCTAGAAGAATTCAGATTTTTAACACGAGAGTAAACGTAAAAAGAAGGTTTTACAAGACTCACATTAACAATATTGCAGCAGTACGCACACAATCGAAGCGCAGTAAGGATGGCTAGTGTAACTAGCAAGAATACCACGAAAGCAAGAAAAAGAAGTACGCTATTAACTATTAACGTACCTGTCTCTTCCGAAACGTATGAGTACGATGAGATCTCGTGTGCTACCATCGAATCCTCTTAGTCT
+
>;<=@CCC?CCBBCCBCCC@@@;;;26CCACDDEBB?B@BBAAAAA@BB@B@CCC;::::);=AA;:9ACCFCC>CA9:999(9>;><AAA9BAC?B???BBBAA>@>A=:=AF=A???A?@;>=@@@=>>?<A?=<8>AAAAA??;@=A?B?BCCABBAA>ABB@BB?BD?BBC?BBBA@:@==8<<<<<,8:5:@??@@AAA;@;>>=A:@;@@<>>:>?>>>>>;A8>=D8?BBB@@ABBBBBBBBBBB>>=@@@A>>>??A<@>>>==DD=A>@<@E:::
@ATNG8:04602:06156
GATGGTAGTGCGTGAGAGAGAGACCCAGAAGATCAGGAACTCTAGAAGAATTCAGATTTTTAACACGAGAGTAAACGTAAAAAGAAGGTTTTACAAGACTCACGTTAACAATATTGCAGCAGTACGCACACAATCGAAGCGCAGTAAGGATGGCTAGTGTAACTAGCAAGAATACCACGAAAGCAAGAAAAAGAAGTACGCTATTAACTATTAACGTACCTGTCTCTTCCGAAACGAATGAGTACTGTATCTATGTGTGCGCTACCATCGAATCCTCTTAGTCT
+
::;;;@@@BBBCBBBBBEECBBBCC=ECCBCGCBBB@B@CCCBBBC@CC@B?@@@9:999)9<>ABBBBAA889+8?;;;;:$9<39;;<<0ADD@CCCBBACCC@C@BC@BBE?BBC@@@DCJCCCBBBDCACCBB?BCCCBCCB>CAC@@?@BBBCCCC@CCCBBB@BB>BBB<@@:::,8==<@BBBB3BB?B???CCCAA<A<B@@@;?<?BBBB?AA@A?BC?C?AAA<BCD?CCCCBBBCCCCCBBAAABBAAABBBB?<@CA>>;>?;=>=<?B:::
@ATNG8:04606:06145
GATGGTAGTAGTACACTAGTCATACCAGAAGATCAGGAACTCTAGAAGAATTCAGATTTTTAACACGAGAGTAAACGTAAAAAGAAGGTTTTACAAGACTCACGTTAACAATATTGCAGCAGTACGCACACAATCGAAGCGCAGTAAGGATGGCTAGTGTAACTAGCAAGAATACCACGAAAGCAAGAAAAAGAAGTACGCTATTAACTATTAACGTACCTGTCTCTTCGAAACGAATGAGTACGAGAGAGCACACGTGTCTACCATCGAATCCTCTTAGTCT
+
?@><>BCBBBBBBCCCCCCBCABBC@CCC?CBBB::9;>CCBBBCDBBB?B@CDBBBCDD5D?CB???AAA?B?9==99444$4>4;7;>>7CCCACBAACBB;;8;=BC?BBE@@@@@AA@CBB;;;BBFD@BBBC@CCBBBBBC?C@CAA>@BBBABBB?CCCBBB?AA=??=:@=<;>38=B?CCCCC2?A?CBBBB?@@@<@388=>7=7==A:;8;A@@???=@@@A<@BB?CCCBBBBBBBBB>?>AABA@@@///::6::>>@<@A=;<;=B?;;;
@ATNG8:04608:06130
GATGGTAGCGCATATCAGCGCAGCCCAGAAGATCAGGAACTCTAGAAGAATTCAGATTTTTAACACGAGAGTAAACGTAAAAAGAAGGTTTTACAAGACTCACGTTAACAATATTGCAGCAGTACGCACACAATCGAAGCGCAGTAAGGATGGCTAGTGTAACTAGCAAGAATACCTCGAAAGCAAGAAAAAAGAAGTACGCTATTAACTATTAACGTACCTGTCTCTTCCGAAACGAATGAGTACGATGAGAGAGCTCTCTCTACCATCGAATCCTCTTAGTCT
+
:<<>;66==BCCAABBBBDCCCBCB>BBC@CDCBBB?B?@@AABBA@BC>A=?BAABBBB2B>AACCBBBA@AA8AD;;;;;*;@=;4555&555.599>@BB9996?CC@CCE@A@@@CCCBC;;;@ABBB?AAAB=ABBBBCCD>B>CBB?BAB@DCCE@BBBBBA>AA:::AA?@?@F>B?>8877788$8;<9@:B??BBB?B?@=>?7A>A>AAA@BB@@@@E=@>AAD=CCD>@@BBBB?@????ABBBBBBCBBABABB9>?;8818=:>A@5:9///
@ATNG8:04616:06155
GATGGTAGTATATCGCGTCGCTATCCAGAAGATCAGGAACTCTAGAAGAATTCAGATTTTTAACACGAGAGTAAACGTAAAAAGAAGGTTTTACAAGACTCACGTTAACAATATTGCAGCAGTACGCACACAATCGAAGCGCAGTAAGGATGGCTAGTGTAACTAGCAAGAATACCACGAAAGCAAGAAAAAGAAGTACGCTATTAACTATTAACGTACCTGTCTCTTCCGAAACGAATGAGTACACACTCTCATATGACACTACCATCGAATCCTCTTAGTCT
+
5<<=?BCCCCDCCCBBBBBCCCCA>;@??;AAAAAB>B?CCCCCCCACC@C@BAAAAAAA2A?CCCCBBAD???9=@;;;;;*;B>A=AAB9BCC@CBCCCCCCC?C?CD?CBB?BBAABDCDDBBBBBDCC?CCCC<AACBAA?B?C?CAA?ABBDDCBB>AACDCC?CC@>>@<??@A@;AAA>BCCDC3CC?B???C@@@@<@=@A>>;>;>>AAA?AA???BB@C?CBC>CAA?ACBBBBBCCCCBBAA=>@ADAAAABBB?BBABB@CC@???>AA999
@ATNG8:04624:06151
GATGGTAGGCGTGTGAGAGTCTGCCCAGAAGATCAGGAACTCTAGAAGAATTCAGATTTTAACACGAGAGTAAACGTAAAAAGAAGGTTTTACAAGACTCACGTTAACAATATTGCAGCAGTACGCACACAATCGAAGCGCAGTAAGGATGGCTAGTGTAACTAGCAAGAATACCACGAAAGCAAGAAAAAGAAGTACGACTATTTAACTATTAACGTACCTGTCTCTTCCGAAACGATGAGTAACTGCGTCTCACTCTCGCCTACCATCGAATCCTCTTAGTCT
+
::>>?CBA<@@AABBBBCB:;;;94)455.;9=@;<4;4::@;;;9<9:2;2;@@??>?2>=@BBBAC@@??=6=>:9999(9>;>:<881<>=;:948B?>:B=@=?<6;7808;>>?>>>B@??>?=995:::>8;;;====>:=;@@B>AB???DBB?BBBBAA>AC<@??599?AA:@@@988889'75-5<9@===>888(84:888199>>???9<==;;::8<497:4900/855-/(////99855558998==;A>@<@@;;;=BC;;;:5:>??@
@ATNG8:04626:06159
GATGGTAGAGTACAGTGTATAGACCAGAAGATCAGGAACTCTAGAAGAATTCAGATTTTTAACACGAGAGTAAACGTAAAAAGAAGGTTTTACAAGACTCACGTTAACAATATTGCAGCAGTACGCACACAATCGAAGCGCAGTAAGGATGGCTAGTGTAACTAGCAAGAATACCACGAAAGCAAGAAAAAGAAGTACGCTATTAACTATTAACGTACCTGTCTCTTCCGAAACGAATGAGTACACATCGTCGTGTCGTGCTACCATCGAATCCTCTTAGTCT
+
>DB>=BCCCCCCCBBCBCCCCECC@BBC@CBBBCC@C?CCCCCCC?CC@CACCB?@?@?0??BBBBCCBCBB@8??:;;;;*;C>B<BBB9AJGGFCCCCDDBB?B@CC@CBC?CCCABBCCCCBBDCCCC?CDCB?AABBA??A?E@B@@>@CCDCBAB>BDABBC?BB?AAA=AA???8>AA?BCCCC3CB?B?>;F>>>@<@<@@==:>>A@BBC@BBAAABB?B?BCD>BAB?BB@AACCAAACCC?BBBB????AABBD@BAAAC@CC?ABB@A?@?B
@ATNG8:04627:06156
GATGGTAGATACTCGCTGATACACCCAGAAGATCAGGAACTCTAGAAGAATTCAGATTTTTAACACGAGAGTAAACGTAAAAAGAAGGTTTTACAAGACTCACGTTAACAATATTGCAGCAGTACGCACACAATTGAAGCGCAGTAAGGATGGCTAGTGTAACTAGCAAGAATACCACGAAAGCAAGAAAAAGAAGTACGCTATTAACTATTAACGTACCTGTCTCTTCCGAAACGAATGAGTACGAGAGAGCACACGTGTCTACCATCGAATCCTCTTAGTCT
+
@BCC@DCBBBBBCCCCCCCBCCCCD=BCC?CBCBBC@C?CCCBCAA?CA?C?CCC88888(9?@ABBBCCCBBB:@?9:;;;*;C=A<AA@9AFIGDBCBCCCCC?C?BB?BBB@BBBBBBDCDCCCCCBCB@C?BB?CCCBBBBC?C?CBB=ACDDAAAA?CBBBBB?BA?AAB?BB???8?AA>AAABB2AC@C@@@DAA@?;@<??@@<@<@@C@@=@C???BB@B?BBB=BCC?CCBBBCCBBAADBBBBBBBBBBA>>>>=A;;:A<AA<>>=:>>:::
@ATNG8:04629:06159
GATGGTAGGTGCACATGAGTGTATCCAGAAGATCAGGAACTCTAGAAGAATTCAGATTTTTAACACGAGAGTTAAACGTAAAAAGAAGGTTTTACAAGACTCACGTTAACAATATTGCAGCAGTACGCACACAATCGAAGCGCAGTAAGGATGGCTAGTGTAACTAGCAAGAATACCACGAAAGCAAGAAAAAGAAGTACGCTATTAACTATTAACGTACCTGTCTCTTCCGAAACGAATGAGTACGTGTGCGACGTGTCTCCTACCATCGAATCCTCTTAGTCT
+
;;<>?BAB=@>>999=@@@BCDEEFABBB>A;;:>>;?<@BBAA@A?99496;>995===*<7<<565:<55.59099:5999(9;6;4999+99:.55599@@;;7:;??;A@C=?@??@A@@@CBBBBBBB@BBDC?B@DCCCCD@EABBC@B@@ABBBA?AAECCC?CC=A@C????AA;?@@<@@@@@/@A>?999CCCCC?B?@@>>:>=AABBA=BBAAABB>B>ACF=BBD?BAAABA@ABB???ABBB@?@BBB?BBB?AAAAA>A?<>>><@@>>>
@ATNG8:04630:06152
GATGGTAGCGCACACATAGATACAGTACTCATTCGTTTCGGAAGAGACAGGTACGTTAATAGTTAATAGCGTACTTCTTTTTCTTGCTTTCGTGGTATTCTTGCTAGTTACACTAGCCATCCTTACTGCGCTTCGATTGTGTGCGTACTGCTGCATATTGTTAACGTGAGTCTTGTAAAACCTTCTTTTTACGTTTACTCTCGTGTTAAAAATCTGAATTCTTCTAGAGTTCCTGATCTTCTGGTATGACTAGTGTACTACTACCATCGAATCCTCTTAGTCT
+
A??<>BBBBBCBBBCCCCCCBCCCCCBBBB;;:<CCL>CB@C?CCCEECCACCBBC@D?BBBC?C@CCCD@@@BB?BBBBB2BA>AAAA<BCCF@CCCADE@BBBBBCACCCCCDBB@BCC@C@CCCCCCCC@BBCC?BCCCCBBBCCCBBBBBBBBB@DD?B?BBBCBBBCF@BBADD;D@F@BBBBB0BB@>@:@@AABBBAAA4;;;;*;A@AA@C?BB>BCCBB@@7<9;AABBB?BBC@CECC;<;CDFFDCCBCCBCC@CCCCD@BB@@@@ACB;::
@ATNG8:04584:06195
GATGGTAGCAGACGTGACAGAGCGCCAGAAGATCAGGAACTCTAGAAGAATTCAGATTTTTAACACGAGAGTAAACGTAAAAAGAAGGTTTTACTAGACTCACGTTAACAATATTGCAGCAGTACGCACACAATCGAAGCGCAGTAAGGATGGCTAGTGTAACTAGCAAGAATACCACGAAAGCAAGAAAAAGAAGTATGCTATTAACTATTAACGTACCTGTCTCTTCCGAAACGAATGAGTACGATGAGATCTCGTGTGCTACCATCGAATCCTCTTAGTCT
+
@CCC@BCCBCCCCBBBBBCCCCCCC@CCC@BBBBCC?C=BBBABCB?BC?B>BA?89899.8>CBB?BCBBBBA9??:;;;;*;E>D>BBB<CBCBCCCCCCCCC@D@CC@CCC@CCCCCCCDCCCBBCCCB?BDDD>A@BBBBBB>C@CAA=@DDCBAAA>AABBBB>BC>@@A;>>@@@<AAA=@BBBB3BD@B===A???A:>:>A@@;>:>DCBB@BBAAABB@B?BBA;CCC?AAABCCCAAACBBBBB888A@>@>??C:>>AAA=@><888;>B>=>
@ATNG8:04587:06187
GATGGTAGGTGCACATGAGTGTATCCAGAAGATCAGGAACTCTAGAAGAATTCAGATTTTTAACACGAGAGTAAACGTAAAAAGAAGGTTTTACAAGACTCACGTTAACAATATTGCAGCAGTACGCACACAATCGAAGCGCAGTAAGGATGGCTAGTGTAACTAGCAAGAATACCACGAAAGCAAGAAAAAGAAGTACGCTATTAACTATTAACGTACCTGTCTCTTCCGAAACGAATGAGTACGATGAGATCTCGTGTGCTACCATCGAATCCTCTTAGTCT
+
<<<>?CCC=@ABBCCBCC;<<B;998@@@:=<@AA@=A>;;;@@@B?BCAC@BBBBBBDD5D@BBCBBCCDFDD>CD::999*9A;B?CBB;BBB@CBBBCCF??=@?BA?CAA>ACCBCCCCCCCBAADCC@CCBB?CBBBBB@A>B@C@A?@CBBBCCC?CCCC@@>BB?CBB<@ABA?:A>>9>AAAB3BB?CBAAAAACA>A<=?AD:?9?ABBB@CC@@@BB?B?AAB9@@@=@AAA:::????>>ABBA@??<</0/==78<@@>.22/552.5:333
@ATNG8:04595:06191
GATGGTAGCGCATATCAGCGCAGCCCAGAAGATCAGGAACTCATAGAAGAATTCAGATTTTTAACACGAGAGTAAACGTAAAAGAAGGTTTTACAAGACTCACGTTAACAATATTGCAGCAGTACGCACACAATCGAAGCGCAGTAAGGATGGCTAGTGTAACTAGCAAGAATACCACGAAAGCAAGAAAAAAGAAGTACGCTATTAACTATTAACGTACCTGTCTCTTCCGAAACGAATGAGTACGAGAGTCAGAGCAGAGCTACCATCGAATCCTCTTAGTCT
+
<@@A?B:56<BBBCCDCCCBB;;;@5@=A9>9595/)/499//////59;05.387/////$/)///969:;;;;0334444&49393:>;+:54.48333;9886=69<1777,39;9;@@BB@???@@<>?BB>?<>?>7837829<??C?B:;8BA@A>A@AA?@:8<>;;;7;=;79/7754222222#22+2228=;;;;6;-2266+2+2266;:=>>>0//392777.844.998?>>>=<99333333333873337828;;<=6:93...(./9:/
@ATNG8:04597:06180
GATGGTAGTACATGATAGACGACACCAGAAGATCAGGAACTCTAGAAGAATTCAGATTTTTAACACGAGAGTAAACGTAAAAAGAAGGTTTTACAAGACTCACGTTAACAATATTGCAGCAGTACGCACACAATCGAAGCGCAGTAAGGATGGCTAGTGTAACTAGCAAGAATACCACGAAAGCAAGAAAAAGAAGTACGCTATTAACTATTAACGTACCTGTCTCTTCCGAAACGAATGAGTACGTGTGCGACGTGTCTCCTACCATCGAATCCTCTTAGTCT
+
@BB>?CCCCCCCBBBDCCCCBBBBC@CCC@CCCCBB?B?BBBBCBB?BC@C?AABCCCCC3CACCHCCCCCCCC=CCCBDDD0CC@D?BBB;CCD@CCCC@BB::8;@BC@BDG?BBC::;BBBBBCBDBBB@CCCB@BBBBBB@@<A=B;;:;BCCBCCC?BABBBB@CC@BBB999GCD:>>>;?@ABB3BB@BBBBBBAA@?C?CCCC>A>@>BBB?@@@@@BB@B@BBC=CEC?BBBBCCCCBB999@@AABBFBBB?BBC?BBBCC?BB@;:::>?===
@ATNG8:04597:06188
GATGGTAGCTCACGTACGTCACACGTACTCATTCGTTTCGGAAGAGACAGGTACGTTAATAGTTAATAGCGTACTTCTTTTTCTTGCTTTCGTGGTATTCTTGCTAGTTACACTAGCCATCCTTACTGCGCTTCGATTGTGTGCGTACTGCTGCAATATTGTTAACGTGAGTCTTGTAAAACCTTCTTTTTACGTTTACTCTCGTGTTAAAAATCTGAATTCTTCTAGAGTTCCTGATCTTCTGGTCTACTACACTGTACTCTACCATCGAATCCTCTTAGTCT
+
ABCA?CCCCCBBBBBCAB@CBAABCCCCBA@?<@BBB=CCADACCCCCCC?DDDBB?B@BBBC@C?BBCACDDCC@BBBBA2AB@BBBB=BCCC?CAB>BB>==>CCD?BBBBBCBB>BBB>=;A>>>A><<8<@@@:AAAA99<AA@@@A>>>>=>>><AA<A<AAABCA???=@????3?<@<A====,<<333)--3---7<;A8=<=;.7AAAA;A8>><>>>BD@@<@<A???>>8;;C=AAA>>>>@AAAAAA@@AA;:7;>>>A=@@=?>>:>@>>>
@ATNG8:04598:06186
GATGGTAGCACGACACGACGATGTGTACTCATTCGTTTCGGAAGAGACAGGTACGTTAATAGTTAATAGCGTACTTCTTTTTCTTGCTTTCGTGGTATTCTTGCTAGTTACACTAGCCATCCTTACTGCGCTTCGATTGTGTGCGTACTGCTGCAATATTGTTAACGTGAGTCTTGTAAAACCTTCTTTTTACGTTTACTCTCGTGTTAATAATCTGAATTCTTCTAGAGTTCCTGATCTTCTGGGTGTATCAGCGAGTATCTACCATCGAATCCTCTTAGTCT
+
:88:9=>BCC??;BCCCCCCBBAA@@;;:AAA=A;;:0;;5<?BCBBCBC@BECCB@B@C@AA@C=:;;@@@>:9339999)79;@9:94:BAB?CA><>@,00:>:::=CCCBBBB@BCA<><>==<@==<:=@@@<>>>AA@@>>>CB@@>==9==>:=A;@<??@AA>>>@<>@@@@3?<A/56<;<+=>?>?7>;;:;:=;:::>:==:=?AAA<@;?@;??>;;;B=A<>>A>==:==<=6<==@@@AA?>>>>;;;>?><@BA;;7;B=AAD<AA>><
@ATNG8:04600:06181
GATGGTAGCGAGCGAGTGTGTATACCAGAAGATCAGGAACTCTAGAAGAATTCAGATTTTTAACACGAGAGTAAACGTAAAAAGAAGGTTTTACAAGACTCACGTTAACAATATTGCAGCAGTACGCACACCAATCGAAGCGCAGTAAGGATGCTAGTGTAACTAGCAAGAATACCACGAAGCAAGAAAAAGAAGTACGCTATTAACTATTAACGTACCTGTCTCTTCCGAAACGATGAGTACGTGTGCGACGTGTCTCCTACCATCGAATCCTCTTAGTCT
+
:@@>755955=>@@AB;99CCC;<96;994>>@ABB>B>BBA@A@>9:><A<==:00000$0)0//77:<:<=@266?@@??0==894999+9;<==>996;;<;6;85505@C:=@>9944;:4///:/0)/4//55.59;:<<BC?A<A000@??>?BA5>:;999<9948>:5;=8943886/////'0=900/::778C>B?BB??<???;AAA?BC@@@BB@C@ABE?C;;;@>??@<==<>;<;?7348BBBC>BBB?>><8;6;;8665-59998
@ATNG8:04604:06185
GATGGTAGACATATCGTACTCTCTGTACTCATTCGTTTCGGAAGAGACAGGTACGTTAATAGTTAATAGCGTACTTCTTTTTCTTGCTTTCGTGGTATTCTTGCTAGTTACACTAGCCATCTTTACTGCGCTTCGATTGTGTGCTTACTGCTGCAATATTGTTAACGTGAGTCTTGTAAAACCTTCTTTTTACGTTTACTCTCGTGTTAAAAATCTGAATTCTTCTAGAGTTCCTGATCTTCTGGGCTGCGCTGATATGCGCTACCCATTCGAATCCTTCTTTAGCT
+
@=<:7;<?BBCDCBAAAA@=>@>CCBBBBB@A;A;;;09A<?:?AAAAAC@BBBECAC?BBDC?CAAAABBBBBB?AABBB2A@;?>??7?????B??<?C?BBBBCC?BA987?@@7;;@AC7@>:;:9:A;@::;<888AAAA<=;;988AAA:;:;:==5;6;?AA@=>=?555?CD2>:=988888(7>888)67:777>:9:08575'2;;=>;?;;<7<<<<>>:;A288AAAA;988818///69336---3334;353-392568433(-(,,,',222
@ATNG8:04606:06198
GATGGTAGCTCTGCTCTGACTCTCGTACTCATTCGTTTCGGAAGAGACAGGTACGTTAATAGTTAATAGCGTACTTCTTTTTCTTGCTTTCGTGGTATTCTTGCTAGTTACACTAGCCATCCTTACTGCGCTTCGTTTGTGTGCGTACTGCTGCAATATTGTTAACGTGAGTCTTGTAAAACCTTCTTTTTACGTTTACTCTCGTGTTAAAAATCTGAATTCTTCTAGATTCCTGATCTTCTGGTGAGATATGCATGATGCTACCATCGAATCCTCTTAGTCT
+
4<<=?CBBCA;ADCBBBCBBBCCCDCCDCC;:;;FED?DD?A?@CCCGCG@CCHCC@CFDDBB@C@DCCCEFCCC>@???>,?=;AABB>CCCGACDF?BB;;;BCDCBAAACDDBB@BBB@C@CCDCCCBA=@:::6:@AABBBBCCBBBBBBC?BBB@BB?B?BBDDCCCCC@CBBBB7A;A;;::::*:A??>:@BBBBCCA@A5;;;;*;BDCC@HADE;<<DDBB?B?ABABBC>@@CACDBBBDDBBBCBDDBBBCCC@C::9D?BB@999>AC:::
@ATNG8:04606:06202
GATGGTAGTGCGTGAGAGAGAGACCCAGAAGATCAGGAACTCTAGAAGAATTCAGATTTTTAACACGAGAGTAAACGTAAAAAGAAGGTTTTACAAGACTCACGTTAACAATATTGCAGCAGTACGCACACAATCGAAGCGCAGTAAGGATGGCTAGTGTAACTAGCAAGAATACCACGAAAGCAAGAAAAAGAAGTACGCTATTAACTATTAACGTACCTGTCTCTTCCGAAACGAATGAGTACTGTATCTATGTGTGCGCTACCATCGAATCCTCTTAGTCT
+
AABB@CCCBBC@@@BBCCCCEC@@A=BBBACCGBBBAC@BCBBBCB?BB?B?@@A99::9$97BBBBCBBB?>=3;>99:::*;C@D?DDC;CCEBDCCCCCCAB>C@CC@CCC?BABBCCCCCCCCCCBCC@CCCC?BABBEB@?=@?B@@>@BCBCCCC?AABBDC@BB@BBB?BBDED=BBA?CCCCC3CC>ABBBBAA=@<@:>=BB7:7;>AAA?AA;;:CC@B?BBC?BBB????BBBBCBBBCB>??AABBBBF???@<??@@@=AA<7769=@99:
@ATNG8:04610:06177
GATGGTAGCTCGCTGATGATATCTCCAGAAGATCAGGAACTCTAGAAGAATTCAGATTTTTAACACGAGAGTAAACGTAATAAGAAGGTTTTACAAGACTCACGTTAACAATATTGCAGCAGTACGCACACAATCGAAGCGCAGTAAGGATGGCTAGTGTAACTAGCAAGAATACCACGAAAGCAAGAAAAAGAAGTACGCTATTAACTATTAACGTACCTGTCTCTTCCGAAACGAATGAGTACATAGATATACGTATAGCTACCATCGAATCCTCTTAGTCT
+
8>:;>ACCBA<?CCB@@@9:;AACCACJD@DCCCBB?B@CCCCCCC?CC?A?BBDBAAAA2??BBBBBBABBBC8@BBC?BB?BA9>4:::.;EDBHJDFCCCCB?B?AA=ACD@CCCBBBDCCCDBBBBBB@BCCC?AABBBB@@>BAEBB?CCCCCCCA?CAAAAA?DC?BAA=@@@BA;A??;?AAAB3AC?B998AA@@@<><>@@A<?<?BECC?BCBBABB?B?BCD=CBB?AAAAADCCCCCCCCCCCBBBBBBB>@@<@@@AA<@@<7888<A:;;
@ATNG8:04610:06207
GATGGTAGATATATGCACGCTCTACCAGAAGATCAGGAACTCTAGAAGAATTCAGATTTTTAACACGAGAGTAAACGTAAAGAAGGTTTTACAAGACTCACGTTAACAATATTGCAGCAGTACGCACACAATCGAAGCGCAGTAAGGATGGCTAGTGTAACTAGCAAGAATACCACGAAAGCAAGAAAAAGAAGTACGCTATTAACTATTAACGTACCTGTCTCTTCCGAAACGAATGAGTACGTGTGACGTACGTGAGCTACCATCGAATCCTCTTAGTCT
+
BBBC@CCBBBCCCCCCECCCDDCCC?AABADCCBBB@C@CCBBBBB@BB@C@CBB@???@2A?CCBBACCCCCD>CA:::7:D?B<@@@9@IIADBCCCDCBB>B@BC@BCC?BBC@AADFCECCEBCCC?CCCC?BABBBBBB>BAFBB?BCCCCBBBADBBAAA@BB?>>>799DDC>A??9>@@@@2@C@BAAABBC??<?;?>>><@=AACBB>AB@@ABB@B?BCC>CBB?BBBBCBBBAABBBBBABCDBBBCCCCC?B999D@CC?BBB?BBBBB
@ATNG8:04612:06162
GATGGTAGAGTACAGTGTAGTAGACCAGAAGATCATGAACTCTAGAAGAATTCAGATTTTTAACACGAGAGTAAACGTAAAAAGAAGGTTTTACAAGACTCACGTTAACAATATTGCAGCAGTACGCACACAATCGAAGCGCAGTAAGGATGGCTAGTGCAACTAGCAAGAATACCACGAAAGCAAGAAAAAGAAGTACGCTATTAACTATTAACGTACCTGTCTCTTCCGAAACGAATGAGTACGAGAGAGCACACGTGTCTACCATCGAATCCTCTTAGTCT
+
/:;;:;;;>;;;>@@@@>CCCCCBC?ACA?B?@@C@;<;>?@@@==9;;:>:=<=?@@@@+@9<;?>>=??@>C8@:99>=@0@D@D>BBB;BCIGF;<;CBC@@=@=AB?CCC@DBCAAACCC@A@ABBBB?BFBB?BBBBCDBB?C@DCB@CCCCCBAB?BBBBBB@BG@@A@@CBBBD>???=@====,996:ACBCBABB>A=A:::=A?BBBCC>A;;;@BB?B?BCB=BCB@BBABBCBBBBBAAABCBBBCAAABBBE?BBBAA>AA?BBB@BB>;;
@ATNG8:04614:06177
GATGTAGCAGACGTGACAGAGCGCCAGAAGATCAGGAACTCTAGAAGAATTCAGATTTTTAACACGAGAGTAAACGTAAAAAGAAGGTTTTACAAGACTCACGTTAACAATATTGCAGCAGTACGCACACAATCGAAGCGCAGTAAGGATGGCTAGTGTAACTAGCAAGAATACCACGAAAGCAAGAAAAAGAAGTACGCTATTAACTATTAACGTACCTGTCTCTTCCGAAACGAATGAGTACAGAGAGTACGATATGTCTACCATCGAATCCTCTTAGTCT
+
DDCCCCCCCBBBBBBBBBEDDECB?BCD@DCCCBC@B@BBBCCCC@BC@B>AAC?????.==AABBBCDCBBB=?>:::9:*9?=A6;;;7;CE@DBCBCCCFE?A?AB@BED@CAAACCCCEBCBCBBBB@CCBB?BBAA??@B=@=B?@>@CCCCACC?CAAAAA?BB?AAA7::BBB>BBB?CCCCC3BB?ABAAED>>>9=:==AB7;7:AAAA?BBAAABB=?=?CC>DBB?BABBCCCBBBCBBCAAACCB@AAA@=>;@@@AA;>>;8:89>A988
@ATNG8:04621:06178
GATGGTAGGCGAGAGTGAGACGCAGTACTCATTCGTTTCGGAAGAGACAGGTACGTTAATAGTTAATAGCGTACTTCTTTTTCTTGCTTTCGTGGTATTCTTGCTAGTTACACTAGCCATCCTTACTGCGCTTCGATTGTGTGCGTACTGCTGCAATATTGTTAACGTGAGTCTTGTAAAACCTTCTTTTTACGTTTACTCTCGTGTTAAAAATCTGAATTCTTCTAGAGTTCCTGATCTTCTGGATATGAGTGACTCGTGCTACCATCGAATCCTCTTAGTCT
+
;<<>@CCC?BBCCBCCDCCBBBCCCDDCCCBB?BCDF>BB?C@CCBBBCC@CCBBB?B?BBCC?B?BBBBCBBCC>AACBB3BA<@>>?8?A@@?A??<?A9??ACBB?BBBCBBBC>A=A<A<A@A>>;;=<@AA@=A@>>:;;??BBAAAAAA<>=>=>=:==@@@=>>A@@;?====2=9>:88888(8@7670767///<<:=08787(5:;;=;>;AB<>>==>>>8=9<@@@AA:=:;8:AAA>>>AA@A@@@@@>>>A;??ABB=>>:=66068///
@ATNG8:04624:06172
GATGGTAGACCCGTGTGCTCTCTCGTACTCATTCGTTTCGGAAGAGACAGGTACGTTAATAGTTAATAGCGTACTTCTTTTTCTTGCTTTCGTGGTATTCTTGCTAGTTACACTAGCCATCCTTACTGCGCTTCGATTGTGTGCGTACTGCTGCAATATTGTTAACGTGAGTCTTGTAAAACCTTCTTTTTACGTTTACTCTCGTGTTAAAAATCTGAATTCTTCTAGAGTTCCTGATCTTCTGGGTCTCTCTCTCACGCACTACCATCGAATCCTCTTAGTCT
+
@@@=@CDEBBB=BCCCCCCCCHCABCDDBBCD=ABAB;@F?B@BGHCCFIACBBCB?C@CCBB>B>@A@ABCBBC@AAAAA2@C?CBBB>BCCC@DDF@CB=@??C@A=AB@?@@?@1788289>?@@@AAA?>?>@<@@@@A=668?===A@@@7;;?;>E=B=>==AA@@>>688DDE6=:=;>>?>>/>>:;<1:66///;<;><@@@@/@@B@@<><>@<@@>>===3737=AAAB377>B8??>?>@;;;AA??>>;;;A;????@<@E;;;;>BB==>
@ATNG8:04625:06189
GATGGTAGTATCTGTCTACGAGAGCCAGAGATCAGGAACTCTAGAAGAATTCAGATTTTTAACACGAGAGTAAACGTAAAAAGAAGGTTTTACAAGACTCACGTTAACAATATTGCAGCAGTACGCACACAATCGAAGCGCAGTAAGGATGGCTAGTGTAACTAGCAAGAATACCACGAAAGCAAGAAAAAGAAGTTCGCTATTAACTATTAACGTACCTGTCTCTTCCGAAACGAATGAGTACTGTATCTATGTGTGCGCTACCATCGAATCCTCTTAGTCT
+
CBCC@BA@000///7799;669;;;9=;;;A:;9>.925>@=>>?=;<6:478773333$33::888;=<::9/8=:;;;;*;A=A<@@@7ACC@CCECCBCFD@D?BB@BBB@BDCCDDBCBBCFCCCBB?B9::?B@@@AA??<@?C;;;;CBBBBBC@BBBBCE@BB?BAA:??>=>8>>>>BEDDA/CC?B@?BBB<>;<A=@>>><?=B;;<@=A>==@A@<@;@AA:BAA<>>>>>>?AA@>>>@>>BAA===AAAAA;C>>>?;>>;@??;A@587
@ATNG8:04629:06184
GATGGTAGCGCACACATAGATACAGTACTCATTCGTTTCGGAAGAGACAGGTACGTTAATAGTTAATAGCGTACTTCTTTTTCTTGCTTTCGTGGTATTCTTGCTAGTTACACTAGCCATCCTTACTGCGCTTCGATTGTGTGCGCACTGCTGCAATATTGTTAACGTGAGTCTTGTAAAACCTTCTTTTTACGTTTACTCTCGTGTTAAAAATCTGAATTCTTCTAGAGTTCCTGATCTTCTGGACGACGCGCACTGACACTACCATCGAATCCTCTTAGTCT
+
::::6<88?;;=<>@@AAAB;?BB@AAA@?:;09>>>==B?B>@@A<<=C7AA;;==B@@@@A>B?BAB;9:A@B499944$9@?>@BB;;9:;2;>?=?C7::999C>ABCDDBBB9;;@=@;A<;<;;;@7;;@C?ABBCCCBBB:;9@BBAB>@@@=@@;?9??@;;;@@A?BBDCC;C@D>BBDDE5GEABA8;;B;;;C;;;;@>@=,=999;7;8<<9>999?@@0909<@;;;?BBC>BB;;;AAAAB@@@ABBCBBB6::@:;6;B?BDC@CCE;;
@ATNG8:04630:06171
GATGGTAGCAGACGTGACAGAGCGCCAGAAGATCAGGAACTCTAGAAGAATTCGGATTTTTAACACGAGAGTAAACGTAAAAAGTAAGGTTTTACAAGACTCACGTTTAACAATATTGCAGCAGTACGCACACAATCGAAGCGCAGTAAGGATGGCTAGTGTAACTAGCAAGAATACCACGAAAGCAAGAAAAAGAAGTACGCTATTAACTATTAAACGTACCTGTCTCTTCCGAAACGAATGAGTACTATGTAGAGCTCTATACTACCATCGAATCCTCTTAGTCT
+
<=A>@BC?@@?@::;;;==@DDGJKBBAA=@BAAAB=@<?>>?ABB=@@>A;?@<::9::)93797388::::=1;933333$388,343==/:::6=325965252'2266196=7;=>=><==;:;>==;;;:==:;5;;;==:;:8=8<??:==B@>=>A=B;;<BB?BB?BBC?BBBEE===?:=====+==7=>=<<A???<?8;<88177(6==;;7;AA==>><><>AD:@BB?BB:9:A???>?@ABBBBBBBBB>>>;;7;ABBC<==9===8=>>>>
@ATNG8:04631:06200
GATGGTAGAGAGAGCTCTCTCATCGTACTCATTCGTTTCGGAAGAGACAGGTACGTTAATAGTTAATAGCGTACTTCTTTTTCTTGCTTTCGTGGTATTCTTGCTAGTTACACTAGCCATCCTTACTGCGCTTCGATTGTGTGCGTACTGCTGCAATATTGTTAACGTGAGTCTTGTAAAACCTTTTTACGTTTACTCTCGTGTTAAAAATCTGAATTCTTCTAGAGTTCCTGATCTTCTGGATACACTCATGTGCACCTACCATCGAATCCTCTTAGTCT
+
A@CD@C@@ACCCBCB9;;CFCECCBCCCCBAA?AEED?CC@B@BCCBCCC@CBBCC@C?BBBB>A>ACCBDDDBC@BBBBB3BC?CCAA>AC@@>@BB?BC<>=>BDC>A@BBBBBB=A<>;>=AAA>@@@@<@@@A<@@A@@@A>>>AABBB>>::;;=AA<A=>>>AAAAAA<ABCBB5@18888(8>==>1;888==A===8===<.9>>>E<A=>>;>@@===?:?:>>>AAA<>>A<?@A>>>@@AAA>>>AA<@>>:>@@BD<AA;??@;AA???
@ATNG8:04632:06184
GATGGTAGAGTACAGTGTAGTAGACCAGAAGATCAGGAACTCTAGAAGAATTCAGATTTTTAACACGAGAGTAAACGTAAAAAGAAGGTTTTACAAGACTCACGTTAACAATATTGCAGCAGTACGCACACAATCGAAGCGCAGTAAGGATGGCTAGTGTAACTAGCAAGAATACCACGAAAGCAAGAAAAAGAAGTACGCTATTAACTATTAACGTACCTGTCTCTTCCGAAACGAATGAGTACACATCGTCGTGTCGTGCTACCATCGAATCCTCTTAGTCT
+
CCAB?BBBCBCCBBBBDDCBCCECC?BBC@CBBBBC?B@CCCCCCC?BB@B>?==89999)9;@BBBFCAB:97)7>:;;;;*;D>?<AAA4@CF@CBBBDCCCC@B@BB@BBC@BAABCBCCCCBBBCDBB@BBBB<@@BBBDBA?B@CBB?BBBCCCCC?BBBBBB?BB@AAA@ABBBB=BBB?BCCCC3BB?BAAACB@??;?9>=BB3868ACAB?BB:::BA<?=?BC?CCD?AAAAACCABBCBBBBBAB999@@BBBC?CAABC?BB?BAA?????A
@ATNG8:04584:06247
GATTAGTATAGAGCTCTACATAGTACTCATTCGTTTCGGAAGAGACAGGTACGTTAATAGTTAATAGCGTACTTCTTTTTCTTGCTTTCGTGGTATTCTTGCTAGTTACACTAGCCATCCTTACTGCGCTTCGATTGTGTGCGTACTGCTGCAATATTGTTAACGTGAGTCTTGTAAAACCTTCTTTTTACGTTTACTCTCGTGTTAAAAATCTGAATTCTTCTAGAGTTCCTGATCTTCTGGCGCTCTGTCACGTCTGCTACCATCGAATCCTCTTAGTCT
+
BBC@CBBBBCCCCCBBBCCCCCCCCCABBD@CCCC<BB@D@CCCCCCC?CCBBB@B>AABB?C?BBCB>??BB?CCCCC3BB?AAAC;A??A<@AB>AA:88:AAA?BBBBBA@>9@AA9=7?AABA:8:<A>>>;>AAD@?>?AAAAAA<;><===;@@=A=>>>AA@@>>8>>??>5>=C=>>>>>/>D<;<2</////>::><????/?????<?<??<?AAA@@@<@<AAA@@@7;;@<AA@?>>>>>@@@A=<=??AA=B>>::7:A;@<>:=::;@
@ATNG8:04585:06216
GATGGTAGCTCACGTACGTCACACGTACTCATTCGTTTCGGAAGAGACAGGTACGTTAATAGTTAATAGCGTACTTCTTTTTCTTGCTTTCGTGGTATTCTTGCTAGTTACACTAGCCATCCTTACTGCGCTTCGATTGTGTGCGTACTGCTGCAATATTGTTAACGTGAGTCTTGTAAAACCTTCTTTTTACGTTTACTCTCGTGTTAAAAATCTGAATTCTTCTAGAGTTCCTGATCTTCTGGTCTACTACACTGTACTCTACCATCGAATCCTCTTAGTACT
+
9::<@A@AA966=<;@965999==9999=@9:2::;<09C;A?CDCCCCC@CCCBA=B?CCDC?D?BB???BBBB?AA@@@.@@=AAAA;@BBB?BBC@BB>AAABCC?BBBBBBBB?BBB@@<@???>>>?<?A@><@@A566@@@@@>>>??@<@AB=AD;D=??>>?BDAA=????>2?6;6;@@?@/@???F9@@>888>>@@<ABCC.:;=>A;A:??9==A@@??:>9=@@::;;>>=:;;;>;;;@?@??>>>@@AA@;@@ABB;>>:=>A=BB=>>>
@ATNG8:04585:06236
GATGGTAGATATATGCACGCTCTACCAGAAGATCAGGAACTCTAGAAGAATTCAGATTTTTAACACGAGAGTAAACGTAAAAAGAAGGTTTTACAAGACTCACGTTAACAATATTGCAGCAGTACGCACACAATCGAAGCGCAGTAAGGATGGCTAGTGTAACTAGCAAGAATACCACGAAAGCAAGAAAAAAGAAGTACGCTATTAACTATTAACGTACCTGTCTCTTCCGAAACGAATGAGTACGAGAGAGCACACGTGTCTACCATCGAATCCTCTTAGTCT
+
<<=>>@@BBCCCBBCCCCCCCCCBB@BBBAGCCBBB@C@CCCAAAC@CC?B?BBBCCBBB3B?CBBAACCCAA>6<<9;;;;';B=<5999&9B=:@BABCCDBB?C@CC?CBC?CCBBBBDCCBBCCCCCB?BCCC?AABBDC??<@AFBB>ADDCCACC?CBBBBB?AA=999499@@@;@@@;999999%9=<??=?CCE@@7;79:>>5;8;ABBB@BA;;;AA=A?BBB=CCC@BBCBBCBBBBBBBBBBBBBBBC>>>BB@C<<<A<@@<:::59<<=@
@ATNG8:04585:06252
GATGGTAGGCGACATACATACGCGCCAGAAGATCAGGAACTCTAGAAGAATTCAGATTTTTAACACGAGAGTAAACGTAAAATGAAGGTTTTACAAGACTCACGTTAACAATATTGCAGCAGTACTCACACAATCGAAGCGCAGTAAGGATGGCTAGTGTAACTAGCAAGAATACCACGAAAGCAAGAAAAAAGAAGTACGCTATTAACTATTAACGTACCTGTCTCTTCCGAAACGAATGAGTACGATGAGATCTCGTGTGCTACCATCGAATCCTCTTAGTCT
+
B;;6;B<:;?0//<<<<CCBECCCC@CBB@CBCCCB?B?BCCCCBE@BB;;89A@@@@>>,=;;ABBBBBBCCC>CD@@BB7@?=19.98<+>>??=ABA?A?:;5:8>=;@BA@CC;::CBABCCCABBBA>AAAA>BBBBCBAA>B=A;;5;BBBCCCC@;;;ABB=BA@CCC@BAAAC9<89299:9::%9<;;=8B>?@A@>??@?BB?B?BABCB?BAA@A@A=@7;<D;AAA=@@?AA@A??@??BBBBBA@AA@998@@:?766:155-5997;ABC8
@ATNG8:04593:06245
GATGGTAGTGTCAGTGCGCGTCGTCCAGAAGATCAGGAACTCTAGAAGAATTCAGATTTTTAACATCGAGAGTAAACGTAAAAAGAAGGTTTTTACAAGACTCACGTTTAACAATATTGCAGCAGTACGCACACAATCGAAGCGCAGTAAGGATGGCTAGTGTAACTAGCAAGAATGCCACGAAAGCAAGAAAAAGAAGTACGCTATTAACTATTAACGTACCTGTCTCTTCCGAAACGATGAGTACGTGTGACGTACGTGAGCTACCATCGAATCCTCTTAGTCT
+
BBCD@CCFCBBCCBCCCBBAC996B@CCLGCCCBCCAFABCC<;;CAED@C?@@?==@@@.@?BBBBBAA@@@@?9?>88888'37-7,3333$3773:;<<;;9333(338838887<@@ABBBCCCCBBBCCC?CCCC?CBBBBBBC>B@BAA>@CCCBBBB?BCCBBB@BB=898<>>CCD=BBA>ADDDD2AA?A;;;BBBAA<A;>>??:>:=ACBA?BC@@?BB>A?BBB>BCBBBBBBBBAAAA9::BDCCCBBBBBA??:?99:A?CC@?@@?@B?@@
@ATNG8:04594:06258
GATGGTAGGCGACATACATACGCGCCAGAAGATCAGGAACTCTAGAAGAATTCAGATTTTTAACACGAGAGTAAACGTAAAAAGAAGGTTTTACAAGACTCACGTTAACAATATTGCAGCAGTACGCACACAATCGAAGCGCAGTAAGGATGGCTAGTGTAACTAGCAAGAATACCACGAAAGCAAGAAAAAAGAAGTACGCTATTAACTATTAACGTACCTGTCTCTTCCGAAACGAATGAGTACAGAGAGTACGATATGTCTACCATCGAATCCTCTTAGTCT
+
@@CC@BBB>A>>:555>:@<9995505?@8<<B@9:158A=C969D;>C;C@99;BBBBB5B?CCBAABABCDE=B@;;;;;*;C=@=@@A0?CB?ABAAB@@;;4;=A@>@:;59>:<CAABCECCABAFEAECBB@BBBABCBB@E?CAA=ABCBBBCL@BBBCCB?::5:?@=AAAAB=<<<8788899$0:;:0//::@A=@==<<B>3<295:9<8<<=9;9B@C@C@@<>00*00000=?BBB::8433:::==;<BBBB<>>A@@4877=<><?BBA>
@ATNG8:04604:06216
GATGGTAGCGCATATCAGCGCAGCCCAGAAGATCAGGAACTCTAGAAGAATTCAGATTTTTAACACGAGAGTAAACGTAAAAAGAAGGTTTTACAAGACTCACGTTAACAATATTGCAGCAGTTCGCACACAATCGAAGCGCAGTAAGGATGGCTAGTGTAACTAGCAAGAATACCACGAAAGCAAGAAAAAGAAGTACGCTATTAACTATTAACGTACCTGTCTCTTCCGAAACGAATGAGTACGAGAGTCAGAGCAGAGCTACCATCGAATCCTCTTAGTCT
+
:CA>AD99;BDDCBBCCCCABBCCC>CDD@DCCCB@?A@CCDBAAC=AA@C?BBC9:9::.9>BCCCCCDCCDB9@@99999*:C>I?DCC<CCGACCICBBBBC@C@BB?ACC@CCCCCABA>@ABDCCCC?BBBCACCCCBBBA>B@BBD@ECBBBBBD@CCCCCC?AA<@?C?ECA@@<?@@:<?>?=.=B?BBCBBAA?B<?<@@?A=A?BBCBC?AA???BA@D?CCC=BBB@A@ACCAABBBBBCBBBABBCCBBBBAA>BBBBB>BC?====B<>>A
@ATNG8:04605:06228
GATGGTAGAGTATCATGTGTATCTCCAGAAGATCAGGAACTCTAGAAGAATTCAGATTTTTAACACGAGAGTAAACGTAAAAAGAAGGTTTTACAAGACTCACGTTAACAATATTGCAGCAGTACGCACACAATCGAAGCGCAGTAAGGATGGCTAGTGTAACTAGCAAGTACCATGAAAGCAAGAAAAAGAAGTACGCTATTAACTATTAACGTACCTGTCTCTTCCGAAACGAATGAGTACTACTCTCAGAGACACACTACCATCGAATCCTCTTAGTCT
+
>@@>?CBCBCCB@@@DJCCCABBCB?ABB@C@@AAA>A?BABAA;:7;D@C@BBBBDEEE3B?BCCCBCBBBBC>C;:;DEE5CCADADEF;DDD@BABA@@@@@9@?@?;>@?<@@??ABBBCDCCCCCCC?BBCC?CBCBBB@@=AAC@@?@CCCBBCA@CCCECB>AAAA?ABABB>BBB>BBCCC3CC?B???@???B:?<>A@@=A<>?BCC@BA===AA=A;;::/:993:=;:00/=::58::=ABBABBC@@@9979CBBB?BB?BA@<@::99
@ATNG8:04605:06243
GATGGTAGATATATGCACGCTCTACCAGAAGATCAGGAACTCTAGAAGAATTCAGATTTTTAACACGAGAGTAAACGTAAAAAGAAGGTTTTACAAGACTCACGTTAACAATATTGCAGCAGTACGCACACAATCGAAGCGCAGTAAGGATGGCTAGTGTAACTAGCAAGAATACCACGAAAGCAAGAAAAAAGAAGTACGCTATTAACTATTAACGTACCTGTCTCTTCCGAAACGATGAGTACACACTCTCATATGACACTACCATCGAATCCTCTTAGTCT
+
CCCD@A<666>>=@B=666=655;:59@<=5//://)/)/994448233-35444<====+=8::477?A:>?B9=89<;::'//,/7;;<///6<?>;;;9955158<;7=:;054;9::59@A:9955995:@A@<@@?:9::?:?;@::29BA<@;;?:BBBBBB?B?=;;;.3377>(3771777777#381788:;;653(.).3552727;ABB?@@:::??=@:;;@8:00/8;6888>>>///:88:;8====;877133333,3:6=?=6;<===
@ATNG8:04612:06225
GATTAGTATAGAGCTCTACATAGTACTCATTCGTTTCGGAAGAGACAGGTACGTTAATAGTTAATAGCGTACTTCTTTTTCTTGCTTTCGTGGTATTCTTGCTAGTTACACTAGCCATCCTTACTGCGCTTCGATTGTGTGCGTACTGCTGCAATATTGTTAACGTGAGTCTTGTAAAACCTTCTTTTTACGTTTACTCTCGTGTTAAAAATCTGAATTCTTCTAGAGTTCCTGATCTTCTGGTGTCTGATCTGTATCACTACCATCGAATCCTCTTAGTCT
+
4485;<@@AABBCBBABBBCCCBBBACDDC@CCCD<BB@D@CBBBBAC=@A@;939:<;?@<A9===BB;;;<7;==>>+884>777/3?AA;??A<@A488;>9=6@BBBCCBC<???=B;??AAA=>>=A==><??????;;:;;::7666,//95884>=BC@>;;;AA:>>>>>2>8=8=>>>>.===<=6</////=><A9=<<<)7...638455057777785;2788888-//9297-//=@<@?AAA>>>>>AA;>=;8/)//)//;6:<AA>
@ATNG8:04613:06238
GATGGTAGGACGAGCGTCTGAGAGGTACTCATCGTTTCGGAAGAGACAGGTACGTTAATAGTTAATAGCGTACTTCTTTTTCTTGCTTTCGTGGTATTCTTGCTAGTTACACTAGCCATCCTTACTGCGCTTCGATTGTGTGCGTACTGCTGCAATATTGTTAACGTGAGTCTTGTAAAACCTTCTTTTTACGTTTACTCTCGTGTTAAAAATCTGAATTCTTCTAGAGTTCCTGATCTTCTGGTGAGATATGCATGATGCTACCATCGAATCCTCTTAGTCT
+
488::>CE?BBBBB?=969@@CBC?CBCBBBBCDDD>AA?B@BBBBBBB@BCCCE?D@CCCC@C@CBBFEABAD?@@AA@,;;5;BCC>CDFE@BBEACC@AAACDDABBBCCCCC@CCC@B@BCCCCBBD=BBBB?EBBBDCBCBDCABACDD?BBB@BC?A@CCC@@@BBBACDCDD:C@C>;<;;;*;BCCD>CCCCCCCBBB5;;;;*;ABBC@D@CC?BAB@@@@=@?BCBBBC?BBCACCBBBCCCCCCCCCBBBCCB@DAAAC@BC??>??BCCCB
@ATNG8:04614:06251
GATGGTAGCTCGCTGATGATATCTCCAGAAGATCAGGAACTCTAGAAGAATTCAGATTTTTAACACGAGAGTAAACGTAAAAAGAAGGTTTTACAAGACTCACGTTAACAATATTGCATCAGTACGCACACAATCGAAGCGCAGTAAGGATGGCTAGTGTAACTAGCAAGAAATACCACGAAAGCAAGAAAAAAGAAGTACGCTATTAAACTATTAAACGTACCTGTCTCTTCCGAAACGAATGAGTACACATCGTCGTGTCGTGCTACCATCGAATCCTCTTAGTCT
+
9:=>?BB>;;;=BABBC@@@A000A;0//8</55;;5:9@@AC@@@<@>:>?AA?87777'38==;;@??><8?6<>94444$49.5.555&5:;;@9?>@;9:B>A>BA>ABB?BBCBBBBDA?@::8A@@>AA@C?BBC??>@??B?BBB9::BBBBAK?BBBB>>7888*888189=AA3;:86667666$677562;76=99/56(677:-55'5294=055>:>9:9=9>BC>C>>:><;;>>@@A:997;;<?<73333333<6<=;;;7=B>@<@=@:??7
@ATNG8:04615:06248
GATGGTAGCGAGCGAGTGTGTATACCAGAAGATCAGGAACTCTAGAAGAATTCAGATTTTTAACACGAGAGTAAACTTAAAAAGAAGGTTTTACAAGACTCACGTTAACAATATTGCAGCAGTACGCACACAATCGAAGCGCAGTAAGGATGGCTAGTGTAACTAGCAAGAATACCACGAAAGCAAGAAAAAAGAAGTACGCTATTAACTATTAACGTACCTGTCTCTTCCGAAACGAATGAGTACGATGAGATCTCGTGTGCTACCATCGAATCCTCTTAGTCT
+
@ACDABBBBCBBABCBBCCCCC@AAACDEACCCBCC@C=@@CCDBB>AA>B?BBCBBBBA5BACBCGDCCECCC>DC@CCCC5CC@C@BBB;BCB?BCCBCCC995:?@A=ABB?DBABCCBBBCCCC?@@C@BBBB@BBBCCCBB=A=A:;8;DCECAAA?CDCAAA?CC@BBB<>>CCC;@9929:9999%8=:=878BCBAA<@<A@BG:=:=AA9979A???BB@C?CCC=BBB????ABCCAA@BB@@<;;=>BBB;;;AB=BAABB==>:=??<ABA@@
@ATNG8:04620:06255
GATGGTAGCGCGACGAGCGTAGACCCAGAAGATCAGGAACTCTAGAAGAATTCAGATTTTTAACACGAGAGTAAACGTAAAAAGAAGGTTTTACAAGACTCACGTTAACAATATTGCAGCAGTACGCACACAATCGAAGCGCAGTAAGGATGGCTAGTGTAACTAGCAAGAATACCACGAAAGCAAGAAAAAAGAAGTACGCTATTAACTATTAACGTACCTGTCTCTTCCGAAACGAATGAGTACGTGTGCGACGTGTCTCCTACCATCGAATCCTCTTAGTCT
+
;>>>@CCCBBCCCCBBBCCCCCCBC>CCC@CCCBBC@C?CBAACCC@AA=A?CCCBBBBB2B@CCCC@A@CABB9@?9;;;;.;E?E@BCC<BCGFGCBCCCD998;@DD@CCC@CCAABCCCCBBBCCCCC@CBBB?CBBBAABA?C@CBA?ACCCCCCA?AACCCC?BB??>?;??AAA=A@@;::9999%9?;A888BBA<=9=9<=AD:>:=ABBA?BC@??CB@B@CDD=BBC?BBBBBBABCCDBBBA>>@A@@??7::>:>A=>=>@@<???<@A;;;
@ATNG8:04622:06218
GATGGTAGCTCGCTGATGATATCTCCAGAAGATCAGGAACTCTAGAAGAATTCAGAATTTTTAACACGAGAGTAAACGTAAAAAGAAGGTTTTACAAGACTCACGTTAACAATATTGCAGCAGTACGCACACAATCGAAGCGCAGTAAGGATGGCTAGTGTAACTAGCAAGAAATACCACGAAAGCAATAAAAAGAAGTACGCTATTAACTATTAACGTACCTGTCTCTTCCGAAACGAATGAGTACTATAGACTATCTGAGACTACCATCGAATCCTCTTAGTCT
+
:;<>;>;@?:99:5549999;;;;<8;;;5555955.459///0//)/:6:5:://+/;;;+;6777:=333377)3344444$4939.555&5<A8=669;99;?0949?;@BC@CCCEEFC;<;BAB::;989:<@>ABB=BB<C<>9>00-0@><>=AA>BBBB??:789,:A?9>>899+997/7A?@A28947<8==99;;5;5>>>@<;5;60006:76999:7;6766.6//(/9::<===:<?;<8855:<<;544<==6:<===7==6<:>8>=444
@ATNG8:04622:06259
GATGGTAGTGATACAGATCAGACATCAGAAGATCAGGAACTCTAGAAGAATTCAGATTTTTAACACGAGAGTAAACGTAAAAAGAAGGTTTTACAAGACTCACGTTAACAATATTGCAGCAGTACGCACACAATCGAAGCGCAGTAAGGATGGCTAGTGTAACTAGCAAGAATACCACGAAAGCAAGAAAAAGAAGTACGCTATTAACTATTAACGTACCTGTCTCTTCCGAAACGAATGAGTACGAGAGTCAGAGCAGAGCTACCATCGAATCCTCTTAGTCT
+
CCDC?CCCCBABBDCBBBCCDHFCCCBBB@CCCC@@=A?ACCBBBB?AA<A>BCFCCCCC3B?BBCBCBA@78959@ACCCC5CB=?6:9949CC@CBCCCBCBB>B@CC@BBB?CBCCCBCCCCCCCBBBD@??@D@DDCCBBCB?B>ABC@AAAFCCCB@BBBCCC???;?AA=BAAAD=?==8<<<<=.>B?BAAACCA??3818=>>5;5:=A@@=@C@@ACD@B@BBB>BCE@AA@CCCCBAAAAAACDCC>>>AAACA@<<=8889;;5888:?BBBB
@ATNG8:04623:06248
GATGGTAGGCGACATACATACGCGCCAGAAGATCAGGAACTCTAGAAGAATTCAGATTTTTAACACGAGAGTAAACGTAAAAAGAAGGTTTTACAAGACTCACGTTAACAATATTGCAGCAGTACGCACACAATCGAAGCGCAGTAAGGATGGCTAGTGTAACTAGCAAGAATACCACGAAAGCAAGAAAAAGAAGTACGCTATTAACTATTAACGTACCTGTCTCTTCCGAAACGAATGAGTACAGAGAGTACGATATGTCTACCATCGAATCCTCTTAGTCT
+
A>A>?BBB@D@@@CCBBBCCCAA@@?@CC@CDFCBB?B?BBCBAAD@CC?A?BCCCCCCC5CACCCCCCCBCCC9@?99999*9A;A=BBB<CCCAGBBBCCGAA?A@CC@CCC@CBBACCCCCDCCCCBCBABBBD?CCBBBBBC>A>A@@<@DDCBDCC@CCCACA=@A@CCC=@>B@?:@>>;>CCCC3BB?B:99DDCBB?B?AAAA6;6;ABBB?BB@@@BA>A@CCC?CDD>AABBBBCBBBBBBCCABBCBBBBBB@@<@CBB?<BB=::88;A789
@ATNG8:04624:06244
GATGGTAGATACTCGCTGATACACCCAGAAGATCAGGAACTCTAGAAGAATTCAGATTTTTAACACGAGAGTAAACGTAAAAAGAAGGTTTTACAAGACTCACGTTAACAATATTGCAGCAGTACGCACACAATCGAAGCGCAGTAAGGATGGCTAGTGTAACTAGCAAGAATACCACGAAAGCAAGAAAAAAGAAGTACGCTATTAACTATTAACGTACCTGTCTCTTCCGAAACGAATGAGTACTATAGACTATCTGAGACTACCATCGAATCCTCTTAGTCT
+
:<<>@BBBCCBCBCCCBBCCDBCBD>CCC?@@DB@@?C@CCCBCBB?CC?B?CBBBBBBB3B?BBB@@ABBBBB=BBBCDCD5CD?B>BBB9BBC@CCCCDCC:94;>AA>BCC@CCCCDCCCCBBBBBBBB@DB?@=@AAACCCC@B@B:;8;BAABCCC>AACCCB@BB?AAA<??999,7;;5889999%9><>?=?B>BAA;>;>@AK:=:>ABBB>@@AAABB?B?BBC;A:949@CBBBCCCCCCB????BCDCCCBBBB?BCCBB?BB?AAA?BB??@
@ATNG8:04624:06248
GATGGTAGCATCATGCATATCTCACCAGAAGATCAGGAACTCTAGAAGAATTCAGATTTTTAACACGAGAGTAAACGTAAAAAGAAGGTTTTACAAGACTCACGTTAACAATATTGCAGCAGTACGCACACAATCGAAGCGCAGTAAGGATGGCTAGTGTAACTAGCAAGAATACCACGAAAGCAAGAAAAAGAAGTACGCTATTAACTATTAACGTACCTGTCTCTTCCGAAACGAATGAGTACAGAGAGTACGATATGTCTACCATCGAATCCTCTTAGTCT
+
@AAA@BCCCCCCC@ABCICCDDCBB?BCEACCCD9::;?BBDCCCA=CC@C?AABBBCCA2C?CBABBBCBBBC?BB?@@@@1@D@E?BBB:BBC@DDDDHDD;:9;@BA?BBB@CCEBCCCCDCCCCCCCC@BBCC@BAAAAAAC@B@CBB?BCFCCAAA>AABCCC?CC@CBB>??A@@;@AA@CBFDD3BB?AAAABCCAA<@:==??5:7;@BBB?AC@@@AA>A>AFF?BBB?BBBBBCBBBCBBBAAACCBCBB>==B=9>B@@@=AA<;;;=AE;;;
@ATNG8:04625:06221
GATGGTAGCGCACACATAGATACAGTACTCATTCGTTTCGGAAGAGACAGGTACGTTAATAGTTAATAGCGTACTTCTTTTTCTTGCTTTCGTGGTATTCTTGCTAGTTACACTAGCCATCCTTACTGCGCTTCGATTGTGTGCGTACTGCTGCAATATTGTTAACGTGAGTCTTGTAAAACCTTCTTTTTACGTTTACTCTCGTGTTAAAAATCTGAATTCTTCTAGAGTTCCTGATCTTCTGGGTGTATCAACGAGTATCTACCATCGAATCCTCTTAGTCT
+
AADG@CB@@BDCDCCBBBCCCDB@@CCDFD@@?ACCC>CC@C@DDCCCCB@ECDDC@C?CCCC?C=BBCC@BBED??????0>A?AAAB<BCBA@BHC@CC9::BDCD@CCDCCCCC?CCC@C?ECCCCCBB?BCCC@CCCCCCCDCBDCCCBBB?BBB?BC?B?BADDCCBA@=@99:9-9=@;99999*:B@@@=BBCCCCEEDD?CCCC5CAAAJACACC@BBCCCCD?C?AAADDD?CCCC>CCCCCCB@BBBBBCCCCCB@CBAAA>@C@ABA?BA988
@ATNG8:04631:06234
GATGGTAGTATCTGCACACTCTGTCCAGAAGATCAGGAACTCTAGAAGAATTCAGATTTTTAACACGAGAGTAAACGTAAAAAGAAGGTTTTACAAGACTCACGTTAACAATATTGCAGCAGTACGCACACAATCGAAGCGCAGTAAGGATGGCTAGTGTAACTAGCAAGAATACCACGAAAGCAAGAAAAAGAAGTACGCTATTAACTATTAACGTACCTGTCTCTTCCGAAACGAATGAGTACTACTCTCAGAGACACACTACCATCGAATCCTCTTAGTCT
+
BA?<?B?AAB@@;;9CBCBCCCCBB@CCF?CCDDBB@B@CCCCCCB?BD@C@CBCBBBAA3B?BBBCBBAA998*8=>?@@@,A?=?=@@@7@CC@ABACBBC;:6;@AA=ACC@CCCCBBCCCCCCCBBCC?CBBB@BBBCCBBB?B@BBB@CCCCDDCB?BBBCBA?BC?CAA999??D>CAA=??>>=.?A>?@@BBECFE;>7;;<=:?<??BBC?CB@@@BE?B@BBB>BCCACCBBBCCCBB@@ABBDABAA>>:DFAA;AAAAA<AB;==<:=????
@ATNG8:04631:06244
GATGGTAGTGATACAGATCAGACACCAGAAGATCAGGAACTCTAGAAGAATTCAGATTTTTAACACGAGAGTAAACGTAAAAAGAAGGTTTTACAAGACTCACGTTAACAATATTGCAGCAGTACGCACACAATCGAAGCGCAGTAAGGATGGCTAGTGTAACTAGCAAGAATACCACGAAAGCAAGAAAAAGAAGTACGCTATTAACTATTAACGTACCTTTCTCTTCCGAAACGAATGAGTCCTCTCAGACGCTCGTCCTACCATCGAATCCTCTTAGTCT
+
A?BB@CBBBBBCCCBCCCCCEHCCGACCC>@@BB@@>@<A@@@@>A?BC@C@C???CDDD1@>ACCABBCB?>?8=@;;;;:.;C@C?CCC;CCCABBBBCBA::6;?AA=ABC?BBHBCCDCCCCCCCDCD?DDBB?BBCCAABG?B>B@@=@CCEBBBB@CBBBBB?BC????<??AAA=AAA<??CBC3BB@DAAABCBA@<?8;;?B;>;>@BA@@AF>CCCC?C?CCC?AAA?BAAAAA?BCDCBABBCBBBBBD?BBB?BBAAD?CC?AAB?CC>=>
@ATNG8:04584:06278
GATGGTAGTGCGTGAGAGAGAGACCCAGAAGATCAGGAACTCTAGAAGAATTCAGATTTTTAACACGAGAGTAAACGTAAAAAGAAGGTTTTACAAGACTCACGTTAACAATATTGCAGCAGTACGCACACAATCGAAGCGCAGTAAGGATGGCTAGTGTAACTAGCAAGAATACCACGAAAGCAAGAAAAAAGAAGTACGCTATTAACTATTAACGTACCTGTCTCTTCCGAAACGAATGAGTACTATAGACTATCTGAGACTACCATCGAATCCTCTTAGTCT
+
>;<=?BBABCDCCBCCCBBBDE<;;8;BFACCCCCC?B?BCCBBBC?CC?B@BBA@A@@A2A?BBBBABBCBBB=AABBDGG5AA>A?CBB9C@A=ABCCCBBBE@E@BB?BCC@DCCCBDBBBCCDDCBBB?CBBC>@@ABCCCB@E@BAA?@CCCFDCC=??CDCC?AC@BBB5::???8<<<9::9999%0>;>000>>@<;8<677>@.838>DDB?DB@@?BBACA???9>@@=ABBBBCCBBBBBBBABABBAC@@C:99?BBBAC?CF?BAA<??AAB
@ATNG8:04587:06284
GATGGTAGTGCGTGAGAGAGAGACCCAGAAGATCAGGAACTCTAGAAGGAATTCAGATTTTTAACAACGAGAGTAAACGTAAAAAGAAGGTTTTACAAGACTCACGTTAACAATATTGCAGCAGTACGCACACAATCGAAGCGCAGTAAGGATGGCTAGTGTAACTAGCAAGAATACCACGAAGCAAGAAAAAGAAGTACGCTATTAACTATTAACGTACCTGTCTCTTCCGAAACGAATGAGTACATAGATATACGTATAGCTACCATCGAATCCTCTTAGTCT
+
:A@@<<>A;A@=<55555<666;<>5=<C8<9:6<<9<>BB;00//)/)/394:7885===)<7882899;<473<33355===+=<7;.555&555.59=99;;;;7;744.4493998:>=:;99555:595.44443554;;<5819<?:949@>>@AA@=?7338<57708?><7733,333177778'7:4344===::=373;>>>6<6<9@<<8;;>@<994>;;>=54844;889@?@>>>CCD@A@@@<<=?=??@@:;;;7818<9755577575
@ATNG8:04588:06299
GATGGTAGCTCGCTGATGATATCTCCAGAAGATCAGGAACTCTAGAAGAATTTCAGATTTTTAACACGAGAGTAAACGTAAAAAGAAGGTTTTACAAGACTCACGTTTAACAATATTGCAGCAGTACGCACACAATCGAAGCGCAGTAAGGATGGCTAGTGTAACTAGCAAGAATACCACGAAAGCAAGAAAAAGAAGTACGCTATTAACTATTAACGTACCTGTCTCTTCCGAAACGAATGAGTACACACTCTCATATGACACTACCATCGAATCCTCTTAGTCT
+
4:998><AAA<<BBBBCC@AABBACACCC@EBBBBD?C?BBBBB@@=@D@CC=BBBBBBBB3B?BBBBA@AA9::,:::9=>=+>>:>;@@F9BBC?BAABCBD@@@<@?BB<@??7:<@@BCCA@ACB999BA=??@B<:::@@AAB?C?B@@>@@@CBB@@=?AABAB?BC????9::ABA;A::3:::::(9A?A9::B>>88187;::?;?:>=B;;5;89789=:?4>=>5;;;/87::>;;:8<<<?@ABA??B@@?CCBC?BCBBB?AA>99:=ABBBB
@ATNG8:04589:06280
GATGGTAGGCGACATACATACGCGCCAGAAGATCAGGAACTCTAGAAGAATTCAGATTTTTAACACGAGAGTAAACGTAAAAAGAAGGTTTTACAAGACTCACGTTTAACAATATTGCAGCAGTACGCACACAATCGAAGCGCAGTAAGGATGGCTAGTGTAACTAGCAAGAATACCACGAAAGCAAGAAAAAGAAGTACGCTATTAACTATTAACGTACCTGTCTCTTCCGAAACGAATGAGTACTGCGTCTCACTCTCGCCTACCATCGAATCCTCTTAGTCT
+
<<==?BBB?B;;6:6==B@BBD@AA@CBFACCCBAA5;7;;@@@@A6:949:=?@ABDDD5A?ABCCECC;;;B;AA;;;;;$;<;<4;;9+9;;45:59=@?:;:)97@@=BBC?BB@?@CCBC@@@BB;;;@CCCCACCDEDDBB?DBFB@>@CCCBBBD>A@BE@?=?C??@?@CBBA@;@::3::9:9(:>;@???BBAAB>@>ABEA=@<?AAAB>AABBCBBAD@BBD>CCC@BCBBBAAAABA@A@CCBBC@@@B@CCC?B;::C???=?A@<?@@AA
@ATNG8:04598:06269
GATGGTAGTATATCGCGTCGCTATCCAGAAGATCAGGAACTCTAGAAGAATTCAGATTTTTAACACGAGAGTAAACGTAAAAAGAAGGTTTTACAAGACTCACGTTTAACAATATTGCAGCAGTACGCACACAATCGAAGCGCAGTAAGGATGGCTAGTGTAACTAGCAAGAATACCACGAAAGCAAGAAAAAAGAAGTTACGCTATTAACTATTAACGATTACCTGTCTCTTCCGAAAACGATGAGTACTACTCTCAGAGACACACTACCATCGAATCCTCTTAGTCT
+
ABB@@CB@A@BBBBBBBBBAAAB@@699439===::299:;9995@9B@?C?@@?@@@@@0@>AA@;;:A??AC=?855<::*<<9=<@@@2>C@:>?<A>@<999,9=??>B;;6:AAABBBBAB;;:@AAA>@ADD?BB<:;C@?;@<@;;;;BCBECBB?AA@@AA>BB?AA?8=9999298828:>>@@(@B?AA@B>=;A=<8<6999849365//(/6///222260632222&22225922.88-----25757779975559699666256(--3(-/9//
@ATNG8:04598:06309
GATGGTTGCACGACACGACGATGTGTACTCATTCGTTTCGGAAGAGACAGGTACGTTAATAGTTAATAGCGTACTTCTTTTTCTTGCTTTCGTGGTATTCTTGCTAGTTACACTAGCCATCCTTACTGCGCTTCGATTGTGTGCGTACTGCTGCAATATTGTTAACGTGAGTCTTGTAAAACCTTCTTTTTACGTTTACTCTCGTGTTAAAAATCTGAATTCTTCTAGAGTTCCTGATCTTCTGGTATGACTAGTGTACTACTACCATCGAATCCTCTTAGTCT
+
455<8<8BBB@;66@;A@?BB;9:BCDCCCCB@CCCC=CC?C=ABC@@BD=@@CDCAD@BBBC@C@CCCCBB;;;7:::;;+:=7<;<?6=C??<???;@A;@AAAAA=AAAABBCCAAB=<?;;;;==>AA=AA@@7;;@===A@@@AAA777A7;8?;AA9@9555755877262225&2+2+22555'5;;<A6::::9;///6(////'.::9A;A;;;5;766///9=966::9=-//8386588BA>=<@@AA@AAACC;>>AAA<==6///7;;886
@ATNG8:04599:06274
GATGGTATGCGTGTGAGAGTCTGCCCAGAAGATCAGGACTCTAGAAGAATTCAGATTTTTAACACGAGAGTAAACGTAAAAAGAAGGTTTTACAAGACTCACGTTAACAATATTGCAGCAGTACGCACACAATCGAAGCGCAGTAAGGATGGCTAGTGTAACTAGCAAGAATACCACGAAAGCAAGAAAAAGAAGTACGCTATTAACTATTAACGTACCTGTCTCTTCCGAAACGAATGAGTACTGCGTCTCACTCTCGCCTACCATCGAATCCTCTTAGTCT
+
>:=>?BBBBBDDDCCBBBDCCCCBB>BCCABBBCCC@BBBCCCCC@@@?@@BBCBBCCC3DAAAABBBBBBB@8??99777(8@<A8???299A;ABB@AAAAA<A<=>:=AA<@@@???>?=>???@<<<;?AAA==??A???A<A=A@>;@@@AAA>>:>@@?CA?CC?AAB?A>677-8<<9=====.=@<@BBBA?>?A=A<???A:>:>@AAA9??AA>>><A=>>>7>@@=@AAB@@@====>>=?=>==>@>@:@@A=A><>A;>>98:8;>>>>>
@ATNG8:04601:06290
GATGGTAGCTCGCTGATGATATCTCCAGAAGATCAGGAACTCTAGAAGAATTCAGATTTTTTAACACGAGAGTAAACGTAAAAAGAAGGTTTTACAAGACTCACGTTTAACAATATTGCAGCAGTACGCACACAATCGAAGCGCAGTAAGGATGGCTAGTGTAACTAGCAAGAATACCACGAAAGCAAGAAAAAAAGAAGTTACGCTATTAACTATTTAACGTACCTGTCTCTTCCGAAAACGAATGAGTACATAGATATACGTATAGCTACCATCGAATCCTCTTAGTCT
+
<;;;0549999:<566===CCCCCC>;;;=@;99@@<@=665:<?>;?A9?9=>-.-7777#-)--6888:3338/3355=;;(:949.555&555656995<:544)46;<7<9:45@@<@@@AB9969999=5566>9==>=BBBB;<9<00)-788.-/:6::;9371778;;718333:199933333337"7987<2?932:25-5+22222'24225>>5888///8161/333&387,338888=<===<=<44275799///==9;?767:=<6<86/76578
@ATNG8:04601:06296
GATGGTAGCACGAGTCACTCATATCCAGAAGATCAGGAACTCTAGAAGAATTCAGATTTTTAACACGAGAGTAAACGTAAAAAGAAGGTTTTACAAGACTCACGTTAACAATATTGCAGCAGTACGCACACAATCGAAGCGCAGTAAGGATGGCTAGTGTAACTAGCAAGAATACCACGAAAGCAAGAAAAAGAAGTACGCTATTAACTATTAACGTACCTGTCTCTTCCGAAACGAATGAGTACTATGTAGAGCTCTATACTAATCGAATCCTCTTAGTCT
+
ACCB>BCCC@A@BCCDCECCBA@AD<CCC?CCCCAA?AAHCCDCCD@DC?A=@A>=<>>>0?>C@BBBBBAA@A;@9;5<<<*<>;@<@CC9CDEAEBBAACC;;99=A@>BDGACAABCCCCIBBACDDCC@CCDD?CAA@BA@A@E@C::;;CCCCCBB?BAAAAA=AA>BCC?BBBA@;@8939BBBB3BB?@@?BCB@@@;@<@@A@:>:>ABBB?@@@??AA@C@BBC>CCC@???BBBBBBBBBABCADAAAA==>@@=B???=BE=;;;<?A878
@ATNG8:04610:06277
GATGTAGAGAGACTGTAGCGCACCCAGAAGATCAGGAACTCTAGAAGAATTCAGATTTTTAACACGAGAGTAAACGTAAAAAGAAGGTTTTACAAGACTCACGTTTAACAATATTGCAGCAGTACGCACACAATCGAAGCGCAGTAAGGATGGCTAGTGTAACTAGCAAGAATACCACGAAAGCAAGAAAAAAGAAGTGCGCTATTAACTATTAACGTACCTGTCTCTTCCGAAACGAATGAGTACGTGTGCGACGTGTCTCCTACCATCGAATCCTCTTAGTCT
+
//:;<>AADCBBBBBBFCCGCBBG>BBCBCCCBBC??>AEBBBCC@CB?B@BBCCBAAA/@=???AA?>?:99,:<;:444$4>9?:???1;;>7;A>@@<;:;;.;=@@>BA@<?BAABCDCCCCBBBA@BHICCC?BBCBCBBB?C?BBD@CAAAA@?@@CFCCBB@BC?ABA??<8BB9>:<8779999%9@;@BBB@>8<>9@:<9>@9=8=>A@@<@@??@?A>A?BBB=BBA<?>BBBBAAAA>>?BB>>@>????=AAA;@?;;;6;;=?@?=A?>>>
@ATNG8:04611:06290
GATGGTAGCGCACACATAGATACAGTACTCATTCGTTTCGGAAGAGACAGGTACGTTAATAGTTAATAGCGTACTTCTTTTTCTTGCTTTCGTGGTATTCTTGCTAGTTACACTAGCCATCCTTACTGCGCTTCGATTGTGTGCGTACTGCTGCAATATTGTTAACGTGAGTCTTGTAAAACCTTCTTTTTACGTTTACTCTCGTGTTAAAAATCTGAATTCTTCTAGAGTTCCTGATCTTCTGGGATGTGTGCGCAGTGCCTACCATCGAATCCTCTTAGTCT
+
;49939<<<<=<ACDAAACCAAA@96697;//)////)/9.505<>>?CC996;=>:C@CDCD>;7;<<<==@@C?@@CCB1;@<AABC>CAB@@CAA;A@899CCCC@CICEECCCADCC@B?CCCBCCBB>BCCB@CCCCCCBBBBCCCCCBB@C@@=@B?B?BBCBCBCBD>A;;;;.;>C@BBBBB0BBA@@=ABBBBB;;<A@CDJF5CCDDC@C?BB:;;DDEGC@C@BBACCC@BBFJ?H;;;ACBBCCABACF@CCC@BBA@A>BB?;;;@CBB::
@ATNG8:04612:06282
GATGGTAGTGTCATATGAGAGTGTGTACTCATTCGTTTCGGAAGAGACAGGTACGTTAATAGTTAATAGCGTACTTCTTTTTCTTGCTTTCGTGGTATTCTTGCTAGTTACACTAGCCATCCTTACTGCGCTTCGATTGTGTGCGTACTGCTGCAATATTGTTAACGTGAGTCTTGTAAAACCTTCTTTTTACGTTTACTCTCGTGTTAAAAATCTGAATTCTTCTAGAGTTCCTGATCTTCTGGGTGTATCAGCGAGTATCTACCATCGAATCCTCTTAGTCT
+
@?C?ADCABBCDCA@AMCGGCCCCBB@?@C;;6<AAB<BB>A@DCBBBCK?BBC;;99:CBAB;;;;CCGEBBBC8;;B@A*;;;>@BC=BB;;:;CC?BB7:;?A>@=ABCDFDCCACBB>B>BCBCABAD?BBBB>BBBBCCAABEDCCCCCC?BCD@CC@C?CBBBBCCBB@BCCCC;C@C@CCCCC5BBBCC=BBCBBCCBBA5;;;;*;BCCCACACC@CCCCCBB?B?BBBCCC?BBCC>BBBCCCCCCCBBBDDDECB?BBCCC?BB?BB@<@@999
@ATNG8:04614:06262
GATGGTAGATACTCGCTGATACACCCAGAAGATCAGGAACTCTAGAAGAATTCAGATTTTTAACACGAGAGTAAACGTAAAAGAAGGTTTTACAAGACTCACGTTAACAATATTGCAGCAGTACGCACACAATCGAAGCGCAGTAAGGATGGCTAGTGTAACTAGCAAGAATACCACGAAAGCAAGAAAAAGAAGTACGCTATTAACTATTAACGTACCTGTCTCTTCCGAAACGAATGAGTACATAGATATACGTATAGCTACCATCGAATCCTCTTAGTCT
+
444<5:::===;;;;;;<@;@ABBB=ABB?BCBBBD?C>CABBCDC?::79?A?:8::99)92888=8??@?@?6?=<;;;.9?:?.999&955.6>B@CCD@B8;:;B@CBB@BAAAC@AACCBAACCBB9A@@A=CAAACCCC?C?CBB?BCDEDDBB@CAA???<9929>>8<8877)8;;1;>>>>1<>:==BBB;::<07/57991;5;>CCC@AAA@@@@;>;999/7??297?><<BBAB<=889A<AAA>;:9@==6;;>>A=?@<?@;598///
@ATNG8:04615:06269
GATGGTAGCATCATGCATATCTCACCAGAAGATCAGGAACTCTAGAAGAATTCAGATTTTTAACACGAGAGTAAACGTAAAAAGAAGGTTTTACAATACTCACGTTAACAATATTGCAGCAGTACGCACACAATCGAAGCGCAGTAAGGATGGCTAGTGTAACTAGCAAGAATACCACGAAAGCAAGAAAAAGAAGTACGCTATTAACTATTAACGTACCTGTCTCTTCCGAAACGAATGAGTACTGCGTCTCAATCTCGCCTACCATCGAATCCTCTTAGTCT
+
@<CA@EDDBABBDCBBBHHCCCBBB@DCCACCBABC@B?BA@AACB?BC?B@AA@9:999$76B==BBBBB@@?:?A?AABB2BA?>6999*9@A>BCCCCCB:94;>AD>BBD?BBCBBCCCCDBBBEDCC@BBBC?CCCCBBBB?C@CCB?BCCCDCCC?BBCBBB?BB@BBB<??@@A8===9::9:9(:A?ABBCCC?@?:>:=?CC7;8;BDBB?BCCCBBB@B@BBC>B??=?ABBABAAAAB@AACD?BBBBBB?BAD@BBBBB?BB?????BA?@?
@ATNG8:04615:06301
GATGGTAGACATATCGTACTCCTGTACTCATTCGTTTCGGAAGAGACAGGTACGTTAATAGTTAATAGCGTACTTCTTTTTCTTGCTTTCGTGGTATTCTTGCTAGTTACACTAGCCATCCTTACTGCGCTTCGATTGTTTGCGTACTGCTGCAATATTGTTAACGTGAGTCTTGTAAAACCTTCTTTTTACGTTTACTCTCGTGTTAAAAATCTGAATTCTTCTAGAGTTCCTGATCTTCTGGCGCTCTGTCACGTCTGCTACCATCGAATCCTCTTAGTCT
+
8<:<>BBCBBBCCCCBBCBBB@CCBBCCCCC?CCBB>BC@C?BBBDDCC?BBBBB?B?CC??=@ACCAAABBCB@@@@AB1AA?@>>><?CCD?BBB?B@>>>>A?><@FFDBBBB>A>A:<8>A??;;;=:;?AA;?AC;A@<<=CAAAA??@>AA@9AA;A:AA????>>A:@@CCC5A<A;>>AAA/>>>AA8<;;:;;GAAA<AABB/A???A<A=8838?C>?>>;><@AAE==7;;?:?>>>@@@AAAAA=;:;>@@A=A>>6617>9:::5:B@>>
@ATNG8:04621:06299
GATGGTAGCTCACGTACGTCACACGTACTCATTCGTTTCGGAAGAGACAGGTACGTTAATAGTTAATAGCGTACTTCTTTTTCTTGCTTTCGTGGTATTCTTGCTAGTTACACTAGCCATCCTTACTGCGCTTCGATTGTGTGCGTACTGCTGCAATATTGTTAACGTGAGTCTTGTAAAACCTTCTTTTTACGTTTACTCTCGTGTTAAAAATCTGAATTCTTCTAGAGTTCCTGATCTTCTGGTCTACTACACTGTACTCTACCATCGAATCCTCTTAGTCT
+
BAAB?B@ACEE@@@CA969BBBCCBBBCCD::;:CCG>CC@C@CCCCCCB@CCC;:8;?BBCC@D@DCCBBBAAA>BBBBC1BA>BACC>BB8879A>;00,00/98=5==BBBACC?BBA7;7;?<<<7885;;=>8<=?B=>=@@@@AA?>>><>>>=AA;?<?C@;;:@@A9;6878(66<6==DED/?>667.7::///<66;<ADED/=>??A=B<;;7;===@@@<@=C?>>>@7;;><@@==///::;;?>?>BB?>>5;;;;?:;;7;;;=@A<;7
@ATNG8:04626:06264
GATGGTAGCACGAGTCACTCATATCCAGAAGATCAGGAACTCTAGAAGAATTCAGATTTTTAACACGAGAGTAAACGTAAAAAGAAGGTTTTACAAGACTCACGTTAACAATATTGCAGCAGTACGCACACAATCGAAGCGCAGTAAGGATGGCTAGTGTAACTAGCAAGAATACCACGAAAGCAAGAAAAAGAAGTACGCTATTAACTATTAACGTACCTGTCTCTTCCGAAACGAATGAGTACTGCGTCTCACTCTCGCCTACCATCGAATCCTCTTAGTCT
+
;<<=@BCCBBCC=BBDCCCKBB@@C<CDC@CCCBBB@B@CCCCCCD@CC?C@BDCCCEDE3B@BBECCCCCDCC=;:;EEDE5CB?@<B@@7BBB>BCDBB@A00-0;>>;A@B?A@BBBBBCDBDFEDDDD@DD@@>ACCBBAAA>C?C@A=ACFAAACC?CBBCCDABB?@??=:::A@;@AA=AAAAA3AC?BBBACB@A@<?:==AA5;6;;@AA>ACAAAAC?B?BAA<BBB@BBBBCBBBBBBBBBBBBAAACCC?CCB?@@?BC?BB@@@??BA@@@
@ATNG8:04626:06276
GATGACATATCGTACTCTCTGTACTCATTCGTTTCGGAAGAGACAGGTACGTTAATAGTTAATAGCGTACTTCTTTTTCTTGCTTTCGTGGTATTCTTGCTAGTTACACTAGCCATCCTTACTGCGCTTCGATTGTGTGCGTACTGCTGCAATATTGTTAACGTGAGTCTTGTAAAACCTTCTTTTTACGTTTACTCTCGTGTTAAAAATCTGAATTCTTCTAGAGTTCCTGATCTTCTGGGCTGCGCTGATATGCGCTACCATCGAATCCTCTTAGTCT
+
DDDCBABBBCBCCCCCCBBBDDEDBC?@<?@AB>BD@D@CCCCECB@CECDD@C?BBBC@D?AACCCABCD@BBBBB3BB?CABA<AEDC?BBC@BB>???CCC@BBBBBBBB?BBB@B?BBBBCA??;@@@A:@>>===?ADAAA>=>>A<>>?<AA<A=AAAAAAAAA<ADDDD5A=A=;;:::+:>:990666///>9:>;>>>?/>A>>><A<==:=@?@???<?7<<AB??7;;BD:A:;;@A>>=AAAAA@@@>><>>>@G=>>;;;:8==;::
@ATNG8:04626:06280
GATGGTAGCACACGAGATCTCATCGTACTCATTCGTTTCGGAAGAGACAGGTACGTTAATAGTTAATAGCGTACTTCTTTTTCTTGCTTTCGTGGTATTCTTGCTAGTTACACTAGCCATCCTTACTGCGCTTCGATTGTGTGCGTACTGCTGCAATATTGTTAACGTGAGTCTTGTAAAACCTTCTTTTTACGTTTACTCTCGTGTTAAAAATCTGAATTCTTCTAGAGTTCCTGATCTTCTGGGCTGCGCTGATATGCGCTACCATCGAATCCTCTTAGTCT
+
:AA@>BACBBBB?@@CCCCCCCCCBBCBBBBCACCCD>CC@C?BBACDFD?CCECC?B@BBCD?B?BBAAABBBC@BAABB2C@?A99749BAB?BBB@BB@A??@>>9?AABCBBB@CBB?B@>>;@@@@@<AA@>:>AAA@>?>???BB@@==9:::<=>;><>B@@@@AAA9<=ABB5B8:7;=AAA/>>>>>7==@@@AA??>7<=;=.=>>>A<A<@@<@@@A>>><A<@@@@@>9999;4;///;;9;?@A>>>AAAAA<>>>>?<@A=@;9499///
@ATNG8:04628:06267
GATGGTAGCACGAGTCACTCATATCCAGAAGATCAGGAACTCTAGAAGAATTCAGATTTTTAACACGAGAGTAAACGTAAAAAGAAGGTTTTACATGACTCACGTTAACAATATTGCAGCAGTACGCACACAATCGAAGCGCAGTAAGGATGGCTAGTGTAACTAGCAAGAATACCACGAAAGCAAGAAAAAAGAAGTACGCTATTAACTATTAACGTACCTGTCTCTTCCGAAACGAATGAGTACTGCGTCTCACTCTCGCCTACCATCGAATCCTCTTAGTCT
+
>;@>@CCDDC@@<BCCCBBCCCCCC?BCC@BBBB@@=AACCCBBDC@BC@CADBB;::::);@CCBAAEECBAA9>@;;;;;*;A=?>BBB7BCCCC@AACCCBB?B@AA=ADG@CCBCCCCCCCCCCBAAB@BCCC@BBBB???C?D@BBB?ACACCCCC=AAAABC?CC?@AA>@@@@?8@>>;999999%0:7;///==AAC:>:;=BB7>:>ACCC@BBBAAAA>A?ACC=BAA>ABBBBAAABBBBBBCBBBCAACC?CAA?AAAAB@??=?AA?CCAAA
@ATNG8:04631:06302
GATGGTAGAGAGAGCTCTCTCATCGTACTCATTCGTTTCGGAAGAGACAGGTACGTTAATAGTTAATAGCGTACTTCTTTTTCTTGCTTTCGTGGTATTCTTGCTAGTTACACTAGCCATCCTTACTGCGCTTCGATTGTGTGCGTACTGCTGCAATATTGTTAACGTGAGTCTTGTAAAACCTTCTTTTTACGTTTACTCTCGTGTTAAAAATCTGAATTCTTCTAGAGTTCCTGATCTTCTGGATACACTCATGTGCACCTACCATCGAATCCTCTTAGTCT
+
CBCC@CBBBCCCCCC@@ACCCCCCBBCCGGAA?ACCC>CD@C@CCCCCCC?CCDBC?C?BBCC@D>AABBBBC=C?BBCCC3BB?BBEB;BCCC?AAB?BB>?>ADBA?BBBBBBBB?@@@<@<@AAAA???<=>>B:>>@A@@>AAAAAA>>>>=====CC;?:?AAAAAAAA;?>>CA;B=B;88776(8=999)//6///@<=@=AAAA/?>>>A<A<AA<@A@@>>><A<@?B@@A7;;@<@AAAA>>>A@@@A@@@<@@@<@::;D=BB<9::<A?>>>
@ATNG8:04632:06289
GATGGTAGGCGTGTGAGAGTCTGCCCAGAAGATCAGGAACTCTAGAAGAATTCAGATTTTTAACACTAGAGTAAACGTAAAAAGAAGGTTTTACAAGACTCACGTTAACAATATTTGCAGCAGTACGCACACAATCGAAGCGCAGTAAAGGATGGCTAGTGTAACTAGCAAGAATACCACGAAGCAAGAAAAGAAGTACGACTATTAACTATTAACGTACCTGTCTACTTCCGAAACGAATGAGTAACCTCTCAGACGCTCGTCCTACCATCGAATCCTCTTAGTCT
+
8999;9:@,5555<AABB;;55444)4<<?BBCCA@<A=@A;;::925;.4.4::44494$438889=;<<<C>788;;???.?B?B>BAA5?;???943=::::6766606288(689:;@A===A;;;A=<7888=9;;;===::;1;8==A>??::9????A???BC?@@<@>=+00;=9=@@;9:99+56-6687==<=680/(////)-29-//5/5635/..56<579>4;99087<933,338788;8858865555/55508?BCC>BB?BB?;A?888
@ATNG8:04591:06357
GATGGTAGTGCGTGAGAGAGAGACCCAGAAGATCAGGAACTCTAGAAGAATTCAGATTTTTAACACGGAGAGTAAACGTAAAAAGAAGGTTTTACAAGACTCACGTTAACAATATTGCAGCAGTACGCACACAATCGAAGCGCAGTAAGGATGGCTAGTGTAACTAGCAAGAATACCACGAAAGCAAGAAAAAGAAGTACGCTATTAACTATTAACGTACCTGTCTCTTCCGAAACGAATGAGTACACATCGTCGTGTCGTGCTACCATCGAATCCTCTTAGTCT
+
::89;?>::>BB666>?A>>>@<<<7<AA7<<==<<8=8:;665;<7::7:>@@@@@@@@+9488//)/666:::19;44444$495:4555&5::5556;;;;=@<A=9949@@:@DCBCCCCCGIGBBBBC@C@A@?BBDE@A@GAIACBB>ABAAAA@A?AAAA?@;::58=<5;89882933.3><<<,79173397772/(/05555(.).7:;;;??>?>?@<@@BBB<AAB?777@@998B???BAA@AA8787;;788;@<8886;=774/599///
@ATNG8:04595:06335
GATGGTAGTCTCAGATAGTCTATAGTACTCATTCGTTTCGGAAGAGACAGGTACGTTAATAGTTAATAGCGTACTTCTTTTTCTTGCTTTCGTGGTATTCTTGCTAGTTGCACTAGCCATCCTTACTGCGCTTCGATTGTGTGCGTACTGCTGCAATATTGTTAGCGTGAGTCTTGTAAAATCTTTCTTTTACGTTTTACTCTCGTGTTAAAAATCTGAATTCTTCTAGAGTTCCTGATCTTTCTGGTCTACTACACTTACATCGGAATCCTCTTAGTCT
+
4A:976<<>CCCCDCBBBCBBAACCCCCCA;;4;;:9)5:6;8<666;;;9=;;54.4.545>7=:=::55449;.44888'44.48;;4;;<<166:6;;5;==;;;6955554443944.48==;;;=BC<B????BCBBB@AA;;;90>>>>+0//)/8387:555;;::;7<<<::+:555)55;;+;95555&5<;556;;99.5555$5////)/5;8377///::)/+4:::444(48747/0/99;;9:947999//)/57647::7454;7
@ATNG8:04600:06359
GATGGTAGGCGAGAGTGAGACGCAGTACTCATTCGTTTCGGAAGAGACAGGTACGTTAATAGTTAATAGCGTACTTCTTTTTCTTGCTTTCGTGGTATTCTTGCTAGTTACACTAGCCATCCTTACTGCGCTTCGATTGTGTGCGTACTGCTGCAATATTGTTAACGTGAGTCTTGTAAAACCTTCTTTTTACGTTTACTCTCGTGTTAAAAATCTGAATTCTTCTAGAGTTCCTGATCTTCTGGGTCTACGCTCGTCGCGCTACCATCGAATCCTCTTAGTCT
+
A;<<@CCB@CCCCBBBDCCCBBBCCCCCCCAA>BCCC=CC?B?BCCCBBB?CBCBB?B?BBCC?C?BBCAAACCD?AACDC3BB?B@@A<BCCC?BBC@BB;879BBB?BBBCDBBB><<>=A<?>>?A???<AA@@:=>;??>?=AA?AAA===<@@@:??<A<BA?@@AA??;?ABDD5A<B<AA@@@/=;999-3-----=<:>8===<.;AAAA=A<>>;>??A@@@<@:==BCBD388BC;>>=A>>>A@@???@A@@?B;@@A@@<@A<@@@:=<:::
@ATNG8:04606:06341
GATGGTAGCACACGAGATCTCATCGTACTCATTCGTTTCGGAAGAGACAGGTACGTTAATAGTTAATAGCGTACTTCTTTTTCTTGCTTTCGTGGTATTCTTGCTAGTTACACTAGCCATCCTTACTGCGCTTCGATTGTGTGCGTACTGCTGCAATATTGTTAACGTGAGTCTTGTAAAACCTTCTTTTTACGTTTACTCTCGTGTTAAAAATCTGAATTCTTCTAGAGTTCCTGATCTTCTGGTGTCGTCTATCATGTACTACCATCGAATCCTCTTAGTCT
+
44;<<BCCBBBC99;DCCBBBABBCCCCCD;:<:GJJ>CC@C@CCBCDDD@DCCCB@C@CCBC?B?CCCCACBBA??@@@@.?CACCCC>AA@B@BBB>BB>???BAA>ACBDBBBC?BBC@@<@?88:==?=BB@@<@@;:;>>@@@E===;;;===><AA<A;===DA?>>E<A;;;;/;;@<?>CDC/A@==@26/////<:;?<>BCB/?>>>@9@9==;?BA>>=@=A=@AAA??7;;D<AAAAAA:::AAAAAAAAA@@;@???D<@@<@@@;>><<;
@ATNG8:04611:06351
GATGTAGACATATCGTACTTCTGTACTCATTCGTTTCGGAAGAGACAGGTACGTTAATAGTTAATAGCGTACTTCTTTTTCTTGCTTTCGTGGTATTCTTGCTAGTTACACTAGCCATCCTTACTGCGCTTCGATTGTGTGCGTACTGCTGCAATATTGTTAACGTGAGTCTTGTAAAACCTTCTTTTTACGTTTACTCTCGTGTTAAAAATCTGAATTCTTCTAGAGTTCCTGATCTTCTGGATACACTCATGTGCACCTACCATCGAATCCTCTTAGTCT
+
@?B@DDCBBCBBCCAAACF@DCCCFCCCDB?BDFF>BB?B@CDCCCCC?BBBCB?B@CCCC?C?CBBBAABCC@@@@@@2@C@CBAB>BBBB>BAB@CC=778CDD?BBBBBBBC?B<<8><A?>??AAA<??@>7;;<<<=>@@ABA@<<<@=@@@;?@=A<@@@CC>>=A=DBBBB3=8<:88887(9=::;3;>>>@AA@@@<@@@@/@;;;A=B=@?;AAAB???<@<AAAAAA598@=DA?<<<A@>>>AA???;;==69666;6;;5;@@<A@>>>
@ATNG8:04612:06328
GATGGTAGCTCGCTGATGATATCTCCAGAAGATCAGGAACTCTAGAAGAATTCAGATTTTTAACACGAGAGTAAACGTAAAAAGAAGGTTTTACAAGACTCACGTTAACAATATTGCAGCAGTACGCACACAATCGAAGCGCAGTAAGGATGGCTAGTGTAACTAGCAAGAATACCACGAAAGCAAGAAAAAGAAGTACGCTATTAACTATTAACGTACCTGTCTCTTCCGAAACGAATGAGTACATAGATATACGTATAGCTACCATCGAATCCTCTTAGTCT
+
4444.55@@B>@:@@A@@;:;BBAA>;;;ADBBBCC?A=@@BABBC?BB?A;?=>====?.=7A=8?;:BA@BA9>><;;;;*;;59=C>C9CB@=A<:<;;5@A;@=@B>ACD?BBBBBBBBBB;;;CAAA<;;9A<?ABBCCBD?D@D@A>AACCE@@?@BBBABC?BB@BBA=@>989+9>>9999:9(9A?BBACFAA6717)//76)/)/<A@@=;;:?>??9>9=><8<=?;>>>BCBBBCBBBBBBBC>>>==;;;@@=??=::5::7//--37-//
@ATNG8:04612:06334
GATGTAGAGAGACTGTAGCGCACCCAGAAGATCAGGAACTCTAGAAGAATTCAGATTTTTAACACGAGAGTAAACGTAAAAAGAAGGTTTTACAAGACTCACGTTAACAATATTGCAGCAGTACGCACACAATCGAAGCGCAGTAAGGATGGCTAGTGTAACTAGCAAGAATACCACGAAAGCAAGAAAAAGAAGTACGCTATTAACTATTAACGTACCTGTCTCTTCCGAAACGAATGAGTACGAGAGTCAGAGCAGAGCTACCATCGAATCCTCTTAGTCT
+
:<>?CCCCBCBCCCCCCBCCFCCB=AAA?;::BAB>B;@@B<;9DAGG?B@AAAAA???2@;??AA@A@A@@@9@@@@@A@,@@;@<BAA9ACDAGIGFBBBCB@DACC?BBD@CCAABCCCCCDDEDBBC@BA@@=@BDCECCC?B?A;;9;CCCDCDC?EBBBBC>BB?:::>AABED>BBB?BBFCC3BC?BBAAAAAAA<@7;:<<8<8><AAB?BCA?@??;?<@@A:?AA;>>>AA??=?@>888?9=>:<:7/..66.3/22828A98886;<:--
@ATNG8:04612:06349
GATGGTAGTGTCATATGAGAGTGTGTACTCATTCGTTTCGGAAGAGACAGGTACGTTAATAGTTAATAGCGTACTTCTTTTTCTTTGCTTTCGTGGTATTCTTGCTAGTTACACTAGCCATCCTTACTGCGCTTCGATTGTGTGCGTACTGCTGCAATATTGTTAACGTGAGTCTTGTAAAACCTTCTTTTTACGTTTACTCTCGTGTTAAAAATCTGAATTCTTCTAGAGTTCCTGATCTTCTGGTAGAGCGTGCATATATCTACCATCGAATCCTCTTAGTCT
+
CCBB@BECA?ACDCCBBBDECCBBBBAAAC::5;@?@;@B@H@DBCDCCD?BBB;;758=A<B?C@BBB@A000>:;7777'///(499<4=ABB?B@B=@B7<;ACCEACCHGCCCB?BA@<@@B@AABBBB<@ACB?BBABABCCDCCCCCDBB@BBBAED@C?DCBBCCBBB>B;;;;.;>A5;;;;;*;ABCC=AABBCCBBCC@CCCC2;99;:6;>CB?BBB;;;A<A<@DBBBC?@@C?AACCCCDBBDDB@@@BBBBB@CCBBB@CB@BBB?BAAAB
@ATNG8:04613:06356
GATGGTAGAGTATCATGTGTATCTCCAGAAGATCAGGAACTCTAGAAGAATTCAGATTTTTAACACGAGAGTAAACGTAAAAAGAAGGTTTTACAAGACTCACGTTAACAATATTGCAGCAGTACGCACACAATCGAAGCGCAGTAAGGATGGCTAGTGTAACTAGCAAGAATACCACGAAAGCAAGAAAAAAGAAGTACGCTATTAACTATTAACGTACCTGTCTCTTCCGAAACGAATGAGTACTGTATCTATGTGTGCGCTACCATCGAATCCTCTTAGTCT
+
:5>>;?@CAB;;@D@@ABBCAAACD@CBC@CCBBAA=@=@ABBBBC@CD@B?@BB:9999*;7BCBC?@CBABA8@B;;;;;*;@=C5965&5@<8=CBBBCB::5;>AA>AAB@CCCEBBBBABBCCHCCB?BBBC?BBCAAABC?C?C;;8;BBABCBB@BBBCBC@?@=?BB@BABBF=@>>;9999:9%9;<7?8B==CB<?<?;9??<@===BBB>BB@@@BB?B@BCC?CCC@BBACCBBBBBBAAABAAACABAAAABC@BBBBB?EA;>>A=ACCAA
@ATNG8:04616:06357
GATGGTAGCATCATGCATATCTCACCAGAAGATCAGGAACTCTAGAAGAATTCAGATTTTTAACACGAGAGTAAACGTAAAAAGAAGGTTTTACAAGACTCACGTTAACAATATTGCAGCAGTACGCACACAATCGAAGCGCAGTAAGGATGGCTAGTGTAACTAGCAAGAATACCACGAAAGCAAGAAAAAGAAGTACGCTATTAACTATTAACGTACCTGTCTCTTCCGAAACGAATGAGTACGATGAGAGAGCTCTCTCTACCATCGAATCCTCTTAGTCT
+
@BD?@BBBB=CAAACCLFCCEBBBD@CBB?BACA;;8;<BBBBBBB?BB?B?BAABCCCC3C?BBBBBBCBBB@8@?::;;;$;<8<4555&5<<9@A<BFCGGC?C@BE@BBB@BBCCBBBCCDCBBCDBB?CCCC?BBBCBBBB>C>BAA?ACCDFDAA?ACCCCBACC@????BBBBC>BBB>ABBBB3BD?B?>>CBA7636<AA@@;?<AAEBB@AFAAABB=?=?AA9A??<>>>BCCCDDAAABBBC??;:==::;@@>A>>=>;>>=887:<?>>>
@ATNG8:04622:06340
GATGGTAGATATATGCACGCTCTACCAGAAGATCAGGAACTCTAGAAGAATTCAGATTTTTAACACGAGAGTAAACGTAAAAAGAAGGTTTTACAAGACTCACGTTAACAATATTGCAGCAGTACGCACACAATCGAATCGCAGTAAGGATGGCTAGTGTAACTAGCAAGAATACCACGAAAGCAAGAAAAAGAAGTACGCTATTAACTATTAACGTACCTGTCTCTTCCGAAACGAATGAGTACTACTCTCAGAGACACACTAATCGAATCCTCTTAGTCT
+
BBBC?CCDAABBBBBCDCCBBBCCD?BBB@CCCBCB@C@CCBBCCC?CC?CACBBAAAAA2A@ECCCBBAABBB9??:;:::*:C>C=BBB;BCDFDBBBDDCCC@B@BC@CDD@BCBBBBBCDEECCCCCB?BCCC?BBCCBB@C@GACBB?BCCCCCCB?BCDCCC?BB@BBB=??98829@@=@@@AB2ABAE???CFBBB>A=AAB?;>;>BD@@?@BBBBBC?C?BCD?CCC?CCCDCCCCBBBBBB@AA@@@AAACBB?ACCC?@@<=::59=677
@ATNG8:04623:06323
GATGGTAGTATATCGCGTCGCTATCCAGAAGATCAGGAACTCTAGAAGAATTCAGATTTTTAACACGAGAGTAAACGTAAAAAGAAGGTTTTACAAGACTCACGTTAACAATATTGCAGCAGTACGCACACAATCGAAGCGCAGTAAGGATGGCTAGTGTAACTAGCAAGAATACCACGAAAGCAAGAAAAAGAAGTACGCTATTAACTATTAACGTACCTGTCTCTTCCGAAACGAATGAGTACATAGATATACGTATAGCTACCATCGAATCCTCTTAGTCT
+
5;<>@BBBCBBBCCCBBBCDDDDCC@BBB?BCDBAA>B?BCDDCCCACC@B@BCCAAAAA5A@CDCBBB=@998.8?;;;;:$4<8>.555&5<<9>B>EECCCB?C?CC?CCC?BBBBCDCCCCCBBBBBB@CEBB?ABCCCAAA?D?CAA?AAACCCBB?AAABBC?BB@AAA?BBBBC>BBB?ABBBB3BD@C>>>CBB;;7;7<<<<994;=@::6:@???BB@B?BBB>BA@=@AAAABBBBBBBBB@@AAABB@@@@>>:>A@A@=>=8=:616:///
@ATNG8:04626:06356
GATGGTAGACATATCGTACTCTCTGTACTCATTCGTTTCGGAAGAGATAGGTACGTTAATAGTTAATAGCGTACTTCTTTTTCTTGCTTTCGTGGTATTCTTGCTAGTTACACTAGCCATCCTTACTGCGCTTCGATTGTGTGCGTACTGCTGCAATATTGTTAACGTGAGTCTTGTAAAACCTTCTTTTTACGTTTACTCTCGTGTTAAAAATCTGAATTCTTCTAGAGTTCCTGATCTTCTGGCGCTCTGTCACGTCTGCTACCATCGAATCCTCTTAGTCT
+
DDDD?CAACBBDCCCBBBCBBCCCCCDCCCAA?ADDD=CB@C@BAACBBC?BBBBB@B?BACC?C?BAAACDCBB?BAAAA2@A;A989,9AAB>??D@BB;>>ADBB?ABAAA>>>7<<C7>9>@>>>>>>:??AA;;99?>>>AA@@@=;=@@;<><<@@;?<AACCCAA>?;>>>AA6A:=988777(8=;;;0666///<76;<@CBB/<>>@@<@<>><>@@@@??<?:>>?<;>///<6<=AA@@>>>@@?@;;<@@BA=B@@@@=@@<@??=@>>>@
@ATNG8:04628:06339
GATGGTAGTATAGAGCTCTACATAGTACTCATTCGTTTTCGGAAGAAGACAGGTACGTTAATAGTTAATAGCGTACTTCTTTTCTTGCTTTCGTGGTATTCTTGCTAGTTACACTAGCCATCCTTACTGCGCTTCGATTGTGTGCGTACTGCTGCAATATTGTTAACGTGAGTCTTGTAAAACCTTCTTTTTACGTTTACTCTCGTGTTAAAAATCTGAATTCTTCTAGATTTCCTGATCTTCTGGCTGCGCTGATATGGCGCTACCATCGAATCCTCTTAGTCT
+
@8=<7:@BBA@BBB@955555;9;;B@@>@@A4;:;;;*0939)//)/8:::68:9<=8>9??BB?D?ABCBA@@89,3333&3738>??9A??<8>9929A:@??>AB589A=@A?@;=>A181888;=6879>=;;5:;>>>>@888@?==;;;5;;A<AB7;8:?A>>>>>=:=====2=9=788999(8>=BD8>=?A;888<=08888(8;;<>;>:>@=@?>?988-89==>???:96606///::77399--*---79=7;=//-06=46-/*/9;;:
@ATNG8:04631:06318
GATGTAGTACACTAGTCATACCAGAAGATCAGGAACTCTAGAAGAATTCAGATTTTTAACACGAGAGTAAACGTAAAAAGAAGGTTTTACAAGACTCACGTTAACAATATTGCAGCAGTACGCACACAATCGAAGCGCAGTAAGGATGGCTAGTGTAACTAGCAAGAATACCACGAAAGCAAGAAAAAGAAGTACGCTATTAACTATTAACGTACCTGTCTCTTCCGAAACGAATGAGTACATAGATATACGTATAGCTACCATCGAATCCTCTTAGTCT
+
CCBBBDBBBBBCCBBBCDDCC@BCD?CCDD99;;@CCCBBCD@BB?B>BCCBAABC3C?ABBCCBBBBDH>A@9:777(7<8=9@@@9ACFAC?;;AA>=>7:7;B=A>>:>=@@>>>AAA@>>AA>>:>CCC9>>>><<<>;?;@@@;AAAAA>>=9@AAABB>BB>BBB<@??==3;<<<>DDFD/8:8;>>=?AB@@<@9@@?><A<@A:8949=<>>??<A<AAA:A>>>?CCCAAA@A?@?<==@@AA@@@A>=>@:>>>>>:=;788727>=;;
@ATNG8:04631:06319
GATGGTAGCGCACACATAGATACAGTACTCATTCGTTTCGGAAGAGACAGGTACGTTAATAGTTAATAGCGTACTTCTTTTTCTTGCTTTCGTGGTATTCTTGCTAGTTACACTAGCCATCCTTACTGCGCTTCGATTGTGTGCGTACTGCTGCAATATTGTTAACGTGAGTCTTGTAAAACCTTCTTTTTACGTTTACTCTCGTGTTAAAAATCTGAATTCTTCTAGAGTTCCTGATCTTCTGGATAGCGACGCGATATACTACCATCGAATCCTCTTAGTCT
+
:<>>@BBBCCDDCCDCCCCCCBB;;:959;9;7<DGD?DG?@=;;:A=@B=A@@99059>:;?<B@CBBAA;:4>499999$9988:AA9AA;;4;@A>@B8;;@BBBACICDCDCG=;;C@B?CGCCCDCF?A@BB@CBBBCCA@@@@@ABBBC?@@@>BB@C?BBD;;;CCB8;;AAA3A>B=BADDF1;=BEG=CAAAAACBAA4;;;;*;B@BB>B>BC?BDCBBBC@B?BCBBBB?BBC@CCCDDCCCBB;;;CCBBBAA>@CCEC@CC?BBB@BCAB@
@ATNG8:04631:06328
GATGGTAGTATAGAGCTCTACATAGTACTCATTCGTTTCGGAAGAGACAGGTACGTTAATAGTTATTAGCGTACTTCTTTTTCTTGCTTTCGTGGTATTCTTGCTAGTTACACTAGCCATCCTTACTGCGCTTCGATTGTGTGCGTACTGCTGCAATATTGTTAACGTGAGTCTTGTAAAACCTTCTTTTTACGTTTACTCTCGTGTTAAAAATCTGTATTCTTCTAGAGTTCCTGATCTTCTGGTGAGATATGCATGATGCTACCATCGAAATCCTTCTTAGTCT
+
88:;@A@FBB====BB?C>>?CCCCCCC@@AC>A;;;0;C=A?BAAAC@@=@BBBB?C?CBBC?BD@BBBBBAAA>?????18B8EBBB=BBBB?BB@:@@900/>:>:@BB>B@@@=>>><?<@AAAA@>><>@AA<@@AAAA@@@?@@@B?@?:=::3;=8=<@@AAABA;;7:==?@5@:>:>?HHK.=><<<./////////<;CCC=)679>?:><>>88::>?>?;@6::96<<*--60---<==AA>>>????>?>>>:=::---)-3)-)-64778=:
@ATNG8:04631:06338
GATGGTAGGCGAGAGTGAGACGCAGTACTCATTCTTTTCGGAAGAGACAGGTACGTTAATAGTTAATAGCGTACTTCTTTTTCTTGCTTTCGTGGTATTCTTGCTAGTTACACTAGCCATCCTTACTGCGCTTCGATTGTGTGCGTACTGCTGCAATATTGTTAACGTGAGTCTTGTAAAACCTTCTTTTTACGTTTACTCTCGTGTTAAAAATCTGAATTCTTCTAGAGTTCCTGATCTTCTGGTGAGATATGCATGATGCTACCATCGAATCCTCTTAGTCT
+
BBD??CCC?CAAABCCDAAABCCFCDCCCCBB?BCCC9CC?C?BBBDDDD?A@DBC@B?BBBD@D?BBBBBBBBA=@??@?1?A?CBBB<BBCC@DCC@BB???@BCC@CBBBCAAB>BBB>B>BBBBB@??>AACC>>?>?????AAA@?<<<=:>??<@A=A=???C??@@A<A@???2?:><>>DDD/?AAA?7>:9667A@@@<AAAA/A@BBD=A=>>:=>>A>>><@;>>AA@@6::B=@@@A@@@@=>>A@>=>AA>><>@@@A<AA:==A<@@@@@
@ATNG8:04632:06325
GATGGTAGTATATCGCGTCGCTATCCAGAAGATCAGGAACTCTAGAAGAATTCAGATTTTTAACACGAGAGTAAACGTAAAAAGAAGGTTTTACAAGACTCACGTTAACAATATTGCAGCAGTACGCACACAATCGAAGCGCAGTAAGGATGGCTAGTGTAACTAGCAAGAATACCACGAAAGCAAGAAAAAAGAAGTTACGCTATTAACTATTAACGATACCTGTCTCTTCCGAAACGAATGAGTACACATCGTCGTGTCGTGCTACCATCGAATCCTCTTAGTCT
+
>>==?BBBBBCBABB995666@BBB?A@@<>>@B@@=A?BBCBA@B@DD@C?B@@@AAAA.;5:=:00/?????8>?99449$9A>;5;;;0;CC<CCCCCBB;;6;@AA@BCC@CBCBCCCCBBBBABCCC@@@@A?AACFCBBB?C@DCC?CCCCCCBB=@@@BBB?BBAFBB578???8>=?:@@@@@A'>@?9:59>>=A>><>=><=A3:576567917799666==5998.6--(----3359967555<:::::;;<==>>888<=C=@B?776:@??AA
@ATNG8:04633:06327
GATGGTAGCTCACGTACGTCACACGTACTCATTCGTTTCGGAAGAGACAGGTACGTTAATAGTTAATAGCGTACTTCTTTTTCTTGCTTTCGTGGTATTCTTGCTAGTTACACTAGCCATCCTTACTGCGCTTCGATTGTGTGCGTACTGCTGCAATATTGTTAACGTGAGTCTTGTAAAACCTTCTTTTTACGTTTACTCTCGTGTTAAAAATCTGAATTCTTCTAGAGTTCCTGATCTTCTGGTCTACTACACTGTACTCTACCATCGAATCCTCTTAGTCT
+
<<<>@CCDC?@ABBCCDDBBACCCCCCBBC9999CCC>CG@C@@@BCCCC?CCABA@B@CCCC@C@CCCBBBBBB?BBCCD2A@=ABBB>BCBB>BBB?BF>889BAA>ABCDCDBB?BA=:<;@@@@@>>>;?>@>:>>>==<>==?A@?A<9<<AAA<BA<A;?@?AA??@D>E>>=>2=:>988888+8@>>@2://///<;9>18888(2=>>A<A<??;@AAA???<B;@@@@@@8;;C=>>=AA@@@A@>??AAAAA??<?=:::<A@=??><AA>??
@ATNG8:04586:06382
GATGGTAGCTCTGCTCTGACTCTCGTACTCATTCGTTTCGGAAGAGACAGGTACGTTAATAGTTAATAGCGTACTTCTTTTTTCTTGCTTTCGTGGTATTCTTGCTAGTTACACTAGCCATCCTTACTGCGCTTCGATTGTGTGCGTACTGCTGCAATATTGTTAACGTGAGTCTTGTAAAACCTTCTTTTTACGTTTACTCCCGTGTTAAAAATCTGAATTCTTCTAGAGTTCCTGATCTTCTGGGTGCGCTACAGTCTCTCTACCATCGAATCCTCTTAGTCT
+
B@@=>@;CBBBCECBBDBBCCCCECCCDBBBC@CCBC>CF@C@CCBDC@@?ACCCFAD@BBDC@C@CCGDDBB00,000000%0/+/7;@3?;<>:>=<==@49;BAAB@BBCCDCCF@BCCAC@BBBB@@@B@CBBB?CCCCCCDBC@AACCCBA?BCC?AA8;6;AADCBBBC5;;;;;.;<B=<;;;<*<BCCC>BCAAB;ABAB=BBBB2ABBAA@C@CC@BBAA;::;?<?AACCB@C;;;8;CBBBDBBBCBBBCCCCCB?AA@@@<@A?BBB@BCCAA
@ATNG8:04586:06383
GATGGTAGGACGAGCGTCTGAGAGGTACTCATTCGTTTCGGAAGAGACAGGTACGTTAATAGTTAATAGCGTACTTCTTTTTCTTGCTTTCGTGGTATTCTTGCTAGTTACACTAGCCATCCTTACTGCGCTTCGATTGTGTGCGTACTGCTGCAATATTGTTAACGTGAGTCTTGTAAAACCTTCTTTTTACGTTTACTCTCGTGTTAAAAATCTGAATTCTTCTAGAGTTCCTGATCTTCTGGTATACACACTCGCTCGCTACCATCGAATCCTCTTAGTTT
+
@:BA@DCC@CBB:;;CBAAABCCC?BBCBCBB@BCCC=AC?C@DDCCBBB@CCD999;@CCDC@F?CCBBB::;B>;;;;;*;;5:?@@9AA@B?BGDACC=;;ACMMACCDA@@CB?BBB>B@CBBBCCBB>BCCC@DCBBBBCCDBBBBCCCC@BBB?BC@D>AACCCDCCD@CBBBB9B?C?BBIHH5BCCCC>CBBBCCCCBB5;;;;*;@ABC@CACB@DBBBA@@=@<@DCCCC?BBCACCCCCCCDCCCBBACCBB??;?BAAA?CD?BBB;@???;
@ATNG8:04587:06363
GATGGTAGGCGTGTGAGAGTCTGCCCAGAAGTTCAGGAACTCTAGAAGAATTCAGATTTTTAACACGAGAGTAAACGTAAAAAGAAGGTTTTACAAGACTCACGTTAACAATATTGCAGCAGTACGCACACAATCGAAGCGCAGTAAGGATGGCTAGTGTAACTAGCAAGAATACCACGAAAGCAGGAAAAAGAAGTACGCTATTAACTATTAACGTACCTGTCTCTTCCGAAACGAATGAGTACGTGTGCGACGTGTCTCCTACCATCGAATCCTCTTAGTCT
+
=::<<@AB>AAAB996@@@BCBAC@8?CC:==<>>C<C<CCCCCBB?@A;?7?ABBBBBB2B?CBCBCBCD@@?8??;;;;;';:::;<<<1<;;8;A;@AA@AB?A???<?BB;?>BAA@BBAA@@@@@>>:>AAA<@???===><A=BAB?BABBBCCC?BBABCC@CC?BBB>BB@@@<??>>/7777(8:39@CBBBBBB?B?BBDC@A=?@@8849????@?<@<?;:1;00,000=0::B::9A@A@?999CCBB?BBB?BBABA=@@<8885;?>@@
@ATNG8:04593:06374
GATGGTAGACACGTGTGCTCTCTCGTACTCATTCGTTTCGGAAGAGACAGGTACGTTAATAGTTAATAGCGTACTTCTTTTTCTTGCTTTCGTGGTATTCTTGCTAGTTACACTAGCCATCCTTACTGCGCTTCGATTGTGTGCGTACTGCTGCAATATTGTTAACGTGAGTCTTGTAAAACCTTCTTTTTACGTTTACTCTCGTGTTAAAAATCTGAATTCTTCTAGAGTTCCTGATCTTCTGGCTCTCGTAGACAGATACTACCATCGAATCCTCTTAGTCT
+
ABC?@D@ABBBBCBCCABAACCCCCCCCCC::9;BBA=BCAE@CBCBCBB?BCCCD@C@CBCC?C?BBBBCBBBB?BBBBB3CC>A999/7AAA?B??:?A3:99BBD?BBBCBA@A<A@@;@;@D@>>>>?=AAAA<?>@AAA@>@AA??@=>>=:;;<AA<A<AAAAA@@@@;>====2=;A7;;BBB/@@@AA7<9::99>===<?BBB/A=>>B:>:>=:=@@A?>>=A<?===??7;;@9@99///>=@;;?A@@@@>>>:=<===9=>;@AA<@@;;;
@ATNG8:04595:06387
GATGGTAGGCGTGTGAGAGTCTGCCCAGAAGATCAGGAACTCTAGAAGAATTCAGATTTTTAACACGAGAGTAAACGTAAAAAGAAGGTTTTACTAGACTCACGTTAACAATATTGCAGCAGTACGCACACAATCGAAGCGCAGTAAGGATGGCTAGTGTAACTAGCAAGAATACCACGAAAGCAAGAAAAAGAAGTACGCTATTAACTATTAACGTACCTGTCTCTTCCGAAACGAATGAGTACGTGTGCGACGTGTCTCCTACCATCGAATCCTCTTAGTCT
+
A?@>@CBC@CBBBCCCCCCCBC???<ACC@CCCCCD?B?BDDBBBB@CC?B@@C@9999:):>@ADCHECEBAA9>B99777(9@;A<@>@5@@ABB?=>BAA?><?@BA<@AB<?>==>@@>@AAAA?@@@<@>>><;;>=>@@A<?<><B?BCAB<=>>9@BAABB?BB?C>><>ABBB>@??:<<;<;+9;5;@@@ABAAB;@:@@=<:=;<<<8868?=;5558>:=AA9<A?>?@>>>>?@@?;;>>>===>????=>>><>>>AA<@@=676<AAA>>
@ATNG8:04596:06361
GATGGTAGTATATCGCGTCGCTATCCAGAAGATCAGGAACTCTAGAGGAATTCAGATTTTTAACACGAGAGTAAACGTAAAAAGAAGGTTTTACAAGACTCACGTTAACAATATTGCAGCAGTACGCACACAATCGAAGCGCAGTAAGGATGGCTAGTGTAACTAGCAAGAATACCACGAAAGCAAGAAAAAGAAGTACGCTATTAACTATTAACGTACCTGTCTCTTCCGAAACGAATGAGTACGTGTGACGTACGTGAGCTACCATCGAATCCTCTTAGTCT
+
;;=>@CC:;:DCCCBCCAAAB:99A=A>D:?CAA@BAF@CBBBCBDC@C@D@DBCCCCCC5C?BBBBCBBB??=6=>;:999$9;6<:@@G2BCA=BAAABDDDG@C@BB@BBC@CAAABBBBBBCECCCBC=@@A@=AAAAAAAA?B@BAA?@DCDBBCB@CAAAAA???>?B?6;;777)88839BBCC3BB?BAA;;;@>?;@7;<??=B=?=BBD@CBBCBBC=@>?EC=CAA>ABBABBBBBBCCBCBBBABACCCCCCC?BBBCC?@@=??;5;?AAB
@ATNG8:04596:06382
GATGGTAGCTCACGTACGTCACACGACTCATTCGTTTCGGAAGAGACAGGTACGTTAATAGTTAATAGCGTACTTCTTTTTCTTGCTTTCGTGGTATTCTTGCTAGTTACACTAGCCATCCTTACTGCGCTTCGATTGTGTGCGTACTGCTGCAATATTGTTAACGTGAGTCTTGTAAAACCTTCTTTTTACGTTTAACTCTCGTGTTAAAAATCTGAATTCTTACTAGAGTTCCTGATCTTCTGGACGACGCGCACTGACACTACCATCGAATCCTCTTAGTCT
+
::<<?BCABABA@@@@AABCBBBB;;;AB;;6;AAC>HIAGABBABB@@=AB@@@?B@CCCC?B?CBBBCCCCB@BCCCC3BA>@@A@:A@>@;@>A:?@>???CBB?BBBBBBBB?BBC@DAB@>A==>?:>>>A;??BBAA===>AAA<=<=7888:?>5;7;ABA@@A@@588AAA5@8=5::::;+:?;=@-/,/;///=<6:16666'69;:>;@=AA677@@@AAA<A;??AAAA;===9=<///77:;;;;;@??A=66168///5;;16:<8=<:;6
@ATNG8:04598:06381
GATGGTAGCTATACGTATATCTATGTACTCATTCGTTTCGGAAGAGACAGGTACGTTAATAGTTAATAGCGTACTTCTTTTTCTTGCTTTCGTGGTATTCTTGCTAGTTACACTAGCCATCCTTACTGCGCTTCGATTGTGTGCGTACTGCTGCAATATTGTTAACGTGAGTCTTGTAAAACCTTCTTTTTACGTTTACTCTCGTGTTAAAAATCTGAATTCTTCTAGAGTTCCTGATCTTCTGGAGATACACATGATACTCTACCATCGAATCCTCTTAGTCT
+
@:==?BCCBBBBBBCCCCDCCCECCBBDCCBB?BEEE=CC?C=BCBABCC@BBABB?C?BBBB?C?AACCCCCAB?CCDDD3BB?A>>><?BCB?CCD@BB<==?CCC?BBBBBBAB>BB@;@;=?>>>>>=<@CAA;@@@A>>>>>>@@@>>>><>=>:==<B=CAAADFAAA;AAADF5C=B:==BBB/=<<;;16/////:=>?9====.9>>>B=B;??=@@@@@BB<B=AA@??@:>=D=>>>@@CB>>>@@===@778@<@AAAA<AD:>>@:>>@@@
@ATNG8:04608:06374
GATGGTAGTGTGTCTCTGAGAGTAGTACTCATTCGTTTCGGAAGAGACAGGTACGTTAATAGTTAATAGCGTACTTCTTTTTCTTGCTTTCGTGGTATTCTTGCTAGTTACACTAGCCATCCTTACTGCGCTTCGATTGTGTGCGTACTGCTGCAATATTGTTAACGTGAGTCTTGTAAAACCTTCTTTTTACGTTTACTCTCGTGTTAAAAATCTGAATTCTTCTAGAGTTCCTGATCTTCTGGTCTACTACACTGTACTCTACCATCGAATCCTCTTAGTCT
+
@?A>@B=FBB<@;BB@AAACGCCBECDCCDCD@CCBB>CE@B?A@@@@@A@CCCCC@CADC;:;;@CCGFBBBCD@CCCCC5CCFBBBC=A@@C?BAA<AA?;;;CDHFHCCEEDCC@CCC@G?CCCBCBBB@CCCC@CCCCDDCCCCCCBBB:;7;BB@BC@B?CBBBCDDCCACDDIE;D@E@;<;;;*;A@AA<ACDDDCCCBC@BDCC5CAAAC?B?B@@CBBBBBB>B>A@BBBB>;;;>AAADBBBBBBCCBBBBBCCC@CCBA@=@B?ABB?CDA::
@ATNG8:04617:06393
GATGGTAGGAGACACGTCGCACACGTACTCATTCGTTTCGGAAGAGACAGGTACGTTAATAGTTAATTGCGTACTTCTTTTTCTTGCTTTCGTGGTATTCTTGCTAGTTACACTAGCCATCCTTACTGCGCTTCGATTGTGTGCGTACTGCTGCAATATTGTTAACGTGAGTCTTGTAAAACCTTCTTTTTACGTTTACTCTCGTGTTAAAAATCTGAATTCTTCTAGAGTTCCTGATCTTCTGGTGTCTGATCTGTATCACTACCATCGAATCCTCTTAGTCT
+
7///)///19=?:>=555666;;@>CBBBBBB>BBBB=BB?B?BCBBBAA:>555<5:5:<<@<?=@?@>=;;//)/////$//16333(39994:88389*//6688588:;;=@@588=7=7;;<;<=885=:B;59>>>??AA9655353..(.33...(227722.7666(..333)34;055998(85222)255566655516666(6669949688488=::<=8>7<33377,3384::;///;/34=@<;==B::?=AAB@@;@D?????BBBBB
@ATNG8:04621:06395
GATGGTAGCACGACACGACGATGTGTACTCATTCGTTTCGGAAGAGACAGGTACGTTAATAGTTAATAGCGTACTTCTTTTTCTTGCTTTCGTGGTATTCTTGCTAGTTACACTAGCCATCCTTACTGCGCTTCGATTGTGTGCGTACTGCTGCAATATTGTTAACGTGAGTCTTGTAAAACCTTCTTTTTACGTTTACTCTCGTGTTAAAAATCTGAATTCTTCTAGAGTTCCTGATCTTCTGGAGATATCATCAGCGAGCTACCATCGAATCCTCTTAGTCT
+
@?@=@CCCDCBBBBBBBCB:9;BCCBBBBCCC@CAAA<AE>B?BDDCCBC?CCC@?>A@CBCC@C?BAAACCCBC@DCCCC3BB?BAAA;ADDC?BBC?BA9999BAA>BBBCBBCC?CCA;?<?@AAAA==9=AAB;AAAA@@????AAA@;;;7;;@<??;?=C@??@AA>>;>@@CC3>;>=@@@@@/@A:9:.767///:;9>4;:;9.7@@@@=A<>=:>?@B@@@<A;??AAAB5::A===<AAAAAAAA???AAAA??<?B>;<8<A=@??=?????
@ATNG8:04625:06387
GATGGTAGAGTACAGTGTAGTAGACCAGAAGATCAGGAACTCTAGAAGAATTCAGATTTTTAACACGAGAGTAAACGTAAAAAGAAGGTTTTACAAGACTCACGTTAACAATATTGCAGCAGTACGCACACAATCGAAGCGCAGTAAGGATGGCTTGTGTAACTAGCAAGAATACCACGAAAGCAAGAAAAAGAAGTACGCTATTAACTATTAACGTACCTGTCTCTTCCGAAACGAATGAGTACACATCGTCGTGTCGTGCTACCATCGAATCCTCTTAGTCT
+
=>>>?CBBBBCCCBCCCCCCCCCCC?BBD@B@A@:96;?ADCBBBC@BF>A=???88888)9;@BB@AACC??<3<?:;;;;$:?;;9;>>7@CC@CDCCDFCBB@B@BA?ACC?BBCBBBCCCCCDDCCBB?BCCC@BABDDBBB?B?B@@=@A=@ABBB?BBBAA@@BB?BBB>??BBC>B??:?@@@@2@C@CAAACB@@@;@;>>AA<>;>BBBB?BBBAABB>A>ABB=BBB?AACCABBCCCCCCABBBC??????BDK@C???C@DE@AAA>>BBAA
@ATNG8:04630:06375
GATGGTAGGACGAGCGTCTGAGAGGTACTCATTCGTTTCGGAAGAGACAGGTACGTTTAATAGTTAATAGACGTAACTTCTTTTTTCTTTGCTTTCGTGGTATTCTTGCTAGTTACACTAGCCATCCTTACTGCGCTTCGATTGTGTGCGTACTGCTGCAATATTGTTAACGTGAGTCTTGTAAAAACCTTCTTTTACGTTTACTCTCGTGTTAAAATCTGAATTCTTCTAGAGTTCCTGATCTTCTGGATACACTCATGTGCACCTACATCGAATCCCTCTTAGTCT
+
//99488930/////7999:5@@@;???BB@@5;444(488>7::::5558;;;;;?4=8<:::./)/7//////49<.5/////#/;;1///<397997555.5<45554=A7666:5555.444.43955555559565<8<9;;666=>?>666<::7;;;:>>;>:<?>995955.5/////$/)/)////'//555)5<:55665554;99+94455.5754.55:9<=>7;7;;;;?>8<:;6;;;ABBAAA::;9>=?:9:5:?::;<999(733-38;34
@ATNG8:04631:06387
GATGGTAGCTCGCTGATGATATCTCCAGAAGATCAGGAACTCTAGAAGAATTCAGATTTTAACACGAGAGTAAACGTAAAAGAAGGTTTTACAAGACTCACGTTAACAATATTGCAGCAGTACGCACACAATCGAAGCGCAGTAAGGATGGCTAGTGTAACTAGCAAGAATACCACGAAAGCAAGAAAAAGAAGTACGCTATTAACTATTAACGTACCTGTCTCTTCCGAAACGAATGAGTACTGTATCTATGTGTGCGCTACCATCGAATCCTCTTAGTCT
+
@AAB@DBCBCDCECCCBCBBCBBBC@CCCACCCDCC@B?BBBCCCC@CC@C@BA@9899-:>BABCAA@A9:9+8?:;;;.4?<?.;;;&9AA?DCCCEDDHE@B@CB?BBB@CCCACCDCCBBCCBBBB@CBBB?BBBBAA?A?C?CCC?CCCABBCA?CBBBBB?AA>???>??BBB=B??;>@@@@2@A?B???DCAAB;@<>>??;>:>>B;;8;BAABBBAB?:::8:CCACCAACBCCCBBBBBBBBCBBBBC@@@B=BB>>><>>:::96<?999
@ATNG8:04633:06368
GATGGTAGCACGACACGACGATGTGTACTCATTCGTTTCGGAAGAGACAGGTACGTTAATAGTTAATAGCGTACTTCTTTTTCTTGCTTTCGTGGTATTCTTGCTAGTTACACTAGCCATCCTTACTGCGCTTCGATTGTGTGCGTACTGCTGCAATATTGTTAACGTGAGTCTTGTAAAACCTTCTTTTTTACGTTTACTCTCGTGTTAAAAATCTGAATTCTTCTAGAGTTCCTGATCTTCTGGTAGAGCGTGCATATATCTACCATCGAATCCTCTTAGTCT
+
CCCC@DCCBBA?;;@A@C;;6;@@DDDDDDBB?BBCC>ABADADDECCCB=ACA;<79:>>;<9<:==CBBEC<A>ABBAB1CB?BBBC<@AAA@CAA?A@=@BBCCC?BBCCCCDD<>>><@<AA@>>>>>;>>?A=>>>BA@:9;AAAB;;:D=>>>;@@<@<AAAA@AAAC7;;???1=9=8788989%9=88:0667/..77795====*888995969958>>B>>><@<AA<889-//;5;8<=@@@AAA?C>>>CBBAA588@AD=BB:>>@<@@???
@ATNG8:04637:05763
GATGGTAGCGCATATCAGCGCAGCCCAGAAGATCAGGAACTCTAGAAGAATTCAGATTTTTTAACACGAGAGTAAACGTAAAAAGAAGGTTTTACAAGACTCACGTTAACAATATTGCAGCAGTACGCACACAATCGAAGCGCAGTAAGGATGGCTAGTGTAACTAGCAAGAATACCACGAAGCAAGAAAAAGAAGTACGCTATTAACTATTAACGTAACCTGTCTCTTCCGAAACGAATGAGTACGAGAGTCAGAGCAGAGCTACCATCGAATCTCTTAGTCT
+
;55505<<=<<;;;<:999945555)5=>:996>69.545559:875::)/)/67444444#57<;<;;;>;<<@6@;::999'9:294>=@7@@B=996669<@A=A?AA8<@@?C=B<;??996==;;;>C@BAAA:;9BBB<@E;@:?;;5:A@@@<;?<?<<@DD?AA?AA@<@@99238;177777'3>8==@<====B?E@997C@?90/00*0:=<9;;9;5:)//838:;6:;<555=BBBBBA???97779@@?>>B@BB???<///./57?>:5
@ATNG8:04637:05769
GATGGTAGGACGAGCGTCTGAGAGGTACTCATTCGTTTCGGAAGAGACAGGTACGTTAATAGTTAATAGCGTACTTCTTTTTCTTGCTTTCGTGGTATTCTTGCTAGTTACACTAGCCATCCTTACTGCGCTTCGATTGTGTGCGTACTGCTGCAATATTGTTAACGTGAGTCTTGTAAAACCTTCTTTTTACGTTTACTCTCGTGTTAAAAATCTGAATTCTTCTAGAGTTCCTGATCTTCTGGGCTGCGCTGATATGCGCTACCATCGAATCCTCTTAGTCT
+
@A<A?BBC@DCACBBBABBDCCCC?@BACC@A?BBFF>CC?B?CCDDCBB>BCCDF@D@CCCC@C@CDBBBCCCC@CCCCC2CC@CCDD>CABB@CECAFF@BBBCCC@CDCCEEBB>@@C@C@CCCCCCCC@CABB?AABAA:::BABABBBBC@BCC@BC@C@CC;;;CCBB=@;;;;.;>C=BBBBB,AB;;;7;BCCCGDAAA?BBBB2@@ACFAK?AA@DDBBD;;:<?AACAAA?A@DF<C;;;;CA@AJMCDCCCAAA?B@@AB<AA@000?@@@AA
@ATNG8:04642:05761
GATGGTAGCGCGACGAGCGTAGACCCAGAAGATCAGGAACTCTAGAAGAATTCAGATTTTTAACACGAGAGTAAACGTAAAAAGAAGGTTTTACAAGACTCACGTTAACAATATTGCAGCAGTACGCACACAATCGAAGCGCAGTAAGGATGGCTAGTAACTAGCAAGAATACCACGAAAAGCAAGAAAAAGAAGTACGCTATTAACTATTAACGTACCTGTCTCTTCCGAAACGAATGAGTACGTGTGCGACGTGTCTCCTACCATCGAATCCTCTTAGTCT
+
5>>??CCDDBBBBCCCDCCCCCCCC=CCD@DBBBBB@B@BBCBBBC@CC?B?BBBBBBBC3B>A@@BCBBBBBA:@@ABAAA0@@?AAIKG:BBC@CBCCCCC::9;@CB?CBB?CCCCCBBCBCBDCCCBC>@B998;BCBCECB?B?BBB?BBBBBB>AABB@@=?F@BAA>@D:999-8<<8?CCCC3@@<==BB=8>?@<?::>>@9?=?@BBB@BB>>>???C@BBA;A;;7;@@C@@@@CB@@@CBAAABBBBC@BBB>A?>?A=AC@998?C@899
@ATNG8:04645:05791
GATGGTAGATATATGCACGCTCTACCAGAAATCAGGAACTCTAGAAGAATTCAGATTTTTAACACGAGAGTAAACGTAAAAAGAAGGTTTTACAAGACTCACGTTAACAAATATTGCAGCAGTACGCACACAATCGAAGCGCAGTAAGGATGGCTAGTGTAACTAGCAAGAATACCACGAAGCAAGAAAAAGAAGTACGCTATTAACTATTAACGTACCTGTCTCTTCCGAAACGAATGAGTACACATCGTCTGTCGTGCTACCATCGAATCCTCTTAGTCT
+
AA<?@<55>BDG@@<=BDBAAAAAB>@AAC=CB@@=@8;;ABB@A=@?9?<@AABBBBB3B>AAAAAAAA???8?@@ACBB2:97:=AAC544A6::888=:>=5:1775-7:A<B;;;A@@@???=///::*//8949@@5527828056C?BBAAAAAA=<;;>BB?BC?CDC?C?9719?>9>AAAA.5807666898884848;;;6:6535661///69:;6><<>D;AAA>AA@BBB?;;?AAA?????B::9????;??>AA<??;>>=<?@@BB
@ATNG8:04647:05775
GATGGTAGCGCGACGAGCGTAGACCCAGAAGATCAGGAACTCTAGAAGAATTCAGATTTTTAACACGAGAGTAAACGTAAAAAGAAGGTTTTACAAGACTCACGTTAACAATATTGCAGCAGTACGCACACAATCGAAGCGCAGTAAGGATGGCTAGTGTAACTAGCAAGAATACCACGAAAGCAAGAAAAAAGAAGTACGCTATTAACTATTAACGTACCTGTCTCTTCCGAAACGAATGAGTACCTCTCAGACGCTCGTCCTACCATCGAATCCTCTTAGTCT
+
5<<>@BCAB:<;@BCCDCCCFGCCC?CJD?BCCE@@<?;@@BAAAC@DC@C@BB??@A@@/@;???AAAA@ABB=BCCCGEG2CB?B4;;;6<BB?BABACBBBB@D?CB@CCC@CAAABCCCCBBMCBBBB?BC@@;@@@?ABAC?A?B;;9<CBABCCC?CCBCBB???<?BB<@@99923;>87799:9%:@<ABBBBB?@A5;7::=>1808@?;;6;B@@?AA?B=???9>@@>BBBBDBB?BBBAAABBBB?????7;:><@@@@@<@A<:;;8==888
@ATNG8:04634:05849
GATGGTAGTGATACAGATCAGACACCAGAAGATCAGGAACTCTAGAAGAATTCAGATTTTTAACACGAGAGTAAACGTAAAAAGAAGGTTTTACAAGACTCACGTTAACAATATTGCAGCAGTACGCACACAATCGAAGCGCAGTAAGGATGGCTAGTGTAACTAGCAAGAATACCACGAAAGCAAGAAAAAGAAGTACGCTATTAACTATTAACGTACCTGTCTCTTCCGAAACGAATGAGTACCTCTCAGACGCTCGTCCTACCATCTAATCCTCTTAGTCT
+
DCCC?BBBBBBCCCCCC9;;ECCDD@CCB@CBBB9::;>BBBBBBC?BB@B?A?@?????.?;@ABAAABC?>>8=<=?@?@,@@=?5;;;6;CC@BCCCCCICB@BABC@BBG@BBBBBCCCBBBCCCCCB@DBCC?AABBABCC=A>B:;:;CCCCCCC?BBCCCC?CC?BBC=??CCC>B9979BBBB3BC?CCCCCCBBC@B=@@@>8=9=>BAA?BB@@@CB@C@BBB=BAB@BBBBBBA?BCBBBBBBBB@@@9939<A>>888B=;;6;==8=>888
@ATNG8:04644:05848
GATGGTAGTGATACAGATCAGACACCAGAAGATCAGGAACTCTAGAAGAATTCAGATTTTTAACACGAGAGTAAACGTAAAAAGAAGGTTTTACAAGACTCACGTTAACAATATTGCAGCAGTACGCACACAATCGAAGCGCAGTAAGGATGGCTAGTGTAACTAGCAAGAATACCACGAAAGCAAGAAAAAGAAGTACGCTATTAACTATTAACGTACCTGTCTCTTCCGAAACGAATGAGTACTGCGTCTCACTCTCGCCTACCATCGAATCCTCTTAGTCT
+
BBCB@CCCBCCBBCBCCCCBCCCFDBBBB@CCCB?A?@@DDCCCCD?AA?B@CCCBBBBB2B@CCCAABBCBBB=AABCDCD3CC?B7;;;6;DC?DBBBCCECC@C?CC@CAA?ABCCCBBBCDCCAA@DD@DCCC>@@A@DDAA>B@C?@?ACBBDC@@>@BAABB@BB@CBB<?????8?>>;99898(:A@BA@ACCCAB?A?==AA1818>@?@?BB@@@BB?A>???<?CC?BBBBBBBBBBBAA@CABBCBBCC@CBB?BAAAC?CC?@@B@CBAAA
@ATNG8:04636:05867
GATGGTAGGCGAGAGTGAGACGCAGTACTCATTCGTTTCGGAAGAGACAGGTACGTTAATAGTTAATAGCGTACTTCTTTTTCTTGCTTTCGTGGTATTCTTGCTAGTTACACTAGCCATCCTTACTGCGCTTCGATTGTGTGCGTACTGCTGCAATATTGTTAACGTGAGTCTTGTAAAACCTTCTTTTTACGTTTACTCTCGTGTTAAAAATCTGAATTCTTCTAGAGTTCCTGATCTTCTGGGCTGCGCTGATATGCGCTACCATCGAATCCTCTTAGTCT
+
/:::;???;BABBCCCBBBB;6:@BCAAACCB@ACBG>CC@C@@?@BBBB?BCBBB?B?BBCB?B?CCBBA?>?A===???.?@?CBBB=BBBB?CCE?AA<?>?B??<@BBBBBCC?BB@:=7;AA@>:8:<AAAA<>==A>?>AAD><<A@??:<==<?A>D<A?A@@@>>>;>>AAA5@<@7:;DDD.==<=>06/////<<:=8=>=>/>888A:>::;5;===>>?=C=B?@@@A776<<69///<<67;ABAA>>>A;;5;;69=7;:///79==:>>
@ATNG8:04640:05873
GATGGTAGTATCTGCACACTCTGTCCAGAAGATCAGGAACTCTAGAAGAATTCAGATTTTTAACACGAGAGTAAATGTAAAAAGAAGGTTTTACAAGACTCACGTTAACAATATTGCAGCAGTACGCACACAATCGAAGCGCAGTAAGGATGGCTAGTGTAACTAGCAAGAATACCACGAAAGCAAGAAAAAAGAAGTACGCTATTAACTATTAACGTACCTGTCTCTTCCGAAACGAATGAGTACTGTATCTATGTGTGCGCTACCATCGAATCCTCTTAGTCT
+
//8968<<@@?;@CBDCCCBBCCBA>AFHBCCBBAA<A8;;AACCC?CC@C?CBBBBDCC3C>AABBBBBBBBD:979?@>@.@@<?:?>?1@?>9>?<>==?8827:7729?>:@?=<BCCBCB;;5;@592:>9925;555>BB>B?B;;8;ABABBBC@CBCBAA>::59A;6;<88818884377889%8=9;=<@?;BB><><@>=<08188@>@<@A@@B?>:83399,337178=@AACBBBCCB???AAA:9:ABBBB@B772>5::7:9;4;?@@?
@ATNG8:04640:05948
GATGGTAGCGCACACATAGATACAGTACTCATTCGTTTCGGAAGAGACAGGTACGTTAATAGTTAATAGCGTACTTCTTTTTCTTGCTTTCGTGGTATTCTTGCTAGTTACACTAGCCATCCTTACTGCGCTTCGATTGTGTGCGTACTGCTGCAATATTGTTAACGTGAGTCTTGTAAAACCTTCTTTTTACGTTTACTCTCGTGTTAAAAATCTGAATTCTTCTAGAGTTCCTGATCTTCTGGAGATACACATGATACTCTACCATCGAATCCTCTTAGTCT
+
;>>>?CCCCCCCCBBBBBCCCCCCCCCCCCBB?CBBB>CD?B?BCCCDDD?DDDBC?C@BBBB?C@CECCBBCCC=?????1@C@CDDD=CCBB@BA@=@B9::CCCDADEFCCCCC@CCC?B?CCCECCCC?BCBB?BBDCICCBBBBDDCCCC?BCC?CC?C?CCCCCCCCC>AABAA7@=A=BBCCC3CC:::8;BBCDDCCBB4;;;;*;BBIDAE@CC?BCCDDBB@B@BBBCBB?BAB>BCCCCCCCCBBBDBBBBBA@?A888B@CC@=>=>BC@?@
@ATNG8:04644:05941
GATGGTAGCGCGACGAGCGTAGACCCAGAAGATCAGGAACTCTAGAAGAATTCAGATTTTTAACACGAGAGTAAACGTAAAAAGAAGGTTTTTACAAGACTCACGTTAACAATATTGCAGCAGTACGCACACAATCGAAGCGCAGTAAGGATGGCTAGTGTAACTAGCAAGAATACCACGAAAGCAAGAAAAAGAAGTACGCTATTAACTATTAACGTACCTGTCTCTTCCGAAACGAATGAGTACCTCTCAGACCTCGTCCTACCATCGAATCCTCTTAGTCT
+
/8;;;AACB??;==@@@B@@@@995)5@C=:;:BBB?C?BA=@@@B@BB?B<??<97888'88773>;>?9377)88@<=>>+>?8=5;;99(9@:49:A@@@>6996<@G?BBC?BCBCCCAAACBBBBBCDABC@@=@B@@ADCC@CABBB?BBBBECCC?BBCBAA>AC=???=A@@@B:<<?8==@?@.=A8777BB==8<8>588<>;>=?@BA@=@AAA@??@C=??E=BAA?AAABBBB?BBCBBCBC?BBBED>;;@<@===@;?>;<:;6;A?>>
@ATNG8:04645:05946
GATGGTAGTGTCAGTGCGCGTCGTCCAGAAGATCAGGAACTTCTAAGAAGAATTCAGATTTTTTAACACGAGAGTAAACGTAAAAAGAAGGTTTTACAAGACTCACGTTAACAATATTGCAGCAGTACGCACACAATCGAAGCGCAGTAAGGATGGCTAGTGTAACTAGCAAGAATACCACGAAAGCAAGAAAAAAGAAGTTACGCTATTAACTATTAACTGATACCTGTCTCTTCCGAAAACGAATGAGTACTGTATCTATGTGTGCGCTACCATCGAATCCTCTTAAGTCT
+
<5558<>;BBA9;955555555555.5;<8=>>@<<4:)//)///)/84:;7;54////////#/)///33388889188:;>??+==:=:=@@2?==9<>><<<<55.4644.5@@<@A?@@@@A@C;;99BDD?CBBB???9555;;6<:?;;7;<<<<<<;3/////849;7::>8==>?>688848:::::$77133.3:??>@;57;5//76:3//////-02----772832222&266.3...33566789982225522.7...327-..7).-0577(-(.553
@ATNG8:04646:05921
GATGGTAGGCACTGCGCACACATCCCAGAAGATCAGGAACTCTAGAAGAATTCAGATTTTTTAACATCAGAGAGTAAACGTAAAAAAGAAGGTTTTACAAGACTCACGTTAACAATATTGCAGCAGTACGCACACAATCGAAGCGCAGTAAGGATGGCTAGTGTAACTAGCAAGAATACCACGAAAGCAAGAAAAAGAAGTACGCTATTAACTATTAACGTACCTGTCTCTTCCGAAACGAATGAGTACTATAGACTATCTGAGACTACCATCGAATCCTCTTAGTCT
+
/:779>>@+:9:9>9::<<@BC@AA<ABC@B@@?99499@>B9:6D@BA?A>:;9949999#04>::///8//3;;:1:7444444#4:3839::+94404@8:9CABB?B?A@=A?>;?AAACDDBAABCCBB>>9>C?@=ABBA@@997:@ECC@CCCBAAAB@CB>?@A;??7:9:067:::3;@@:88888(8<4=9;;A@@AA:=:=>?C7;6;@A@A=@A===00+06000-0>?:ABBBBBBBBCDDBBBBAAABBCBBB9979>>?A?==:=00*0=09:
@ATNG8:04647:05935
GATGGTAGAGTACAGTGTAGTAGACCAGAAGATCAGGAACTCTAGAAGAATTCATGATTTTAACACGAGAGTAAACATTAAAAAGAAGGTTTTACAAGACTTCACGTTTAACAATATTTGCAGCAGTACGCACACAATCGAAGCGCAGTAAGGATGGCTAGTGTAACTAGCAAGAATACCACGAAAGCAAGAAAAAAGAAGTACGCTATTAACTATTAACGTACCTGTCTCTTCCGAAACGAATGAGTACATAGATATACGTATAGCTACCATCGAATCCTCTTAGTCT
+
4::<9655ABB@BCBBBB=<;;<<;7;>>:><;;<@5>3999455<7;;7:38////577+60--//998776:1///06889)9:39,333&37717733,322777'2,2749555-5222=;;;<<556555;74444.4888:<44-56;49.4445<===9==???A?AA>??:5888;;39883777788%8989>=B==:A;77855==;@;;7?>>:><::?;?<<555=9=783849::;<;AB<C==<@@?>?=@=>>=<9;75.54885//-(-6-./
@ATNG8:04647:05945
GATGGTAGCTATACGTATATCTTTGTACTCATTCTTTCGGAAGAGACAGGTACGTTAATAGTTAATAGCGTACTTCTTTTTCTTGCTTTCGTGGTATTCTTGCTAGTTACACTAGCCATCCTTACTGCGCTTCGATTGTGTGCGTACTGCTGCAATATTGTTAACGTGAGTCTTGTAAAACCTTCTTTTTACGTTTTACTCTCGTGTTAAAAATCTGAATTCTTCTAGATTTCCTGATCTTCTGGCTCTCGTAGACAGATACTACCATCGAATCCTCTTAGTCT
+
?00/7>>566====@?==:5555)5<55/://)/7:1:>;A:<<<>>>C?BB:557:4=;9919=@@BC@BB9929:999'497;<<<6;><>8<=<8<<7;;<==>>B@B>>?@A>ABB?B@DBBBBBCC?CBBB7:9BB@@BB@;?CD::9D>>>=<@@=@<>>=??@@@D4;8888)8:>=A@CCE/=9////)/66///76-/*/===+99A;;4;79949<<;=>>7>5;;>>>@=;:;6:///9::>>>>B>>>>AABB=>888A;?@<>>><?@:;;
@ATNG8:04634:05971
GATGGTAGAGTATCATGTGTATCTCCAGAAGATCAGGAACTCTAGAAGAATTCAGATTTTTAACACGAGAGTAAACGTAAAAAGAAGGTTTTACAAGACTCACGTTAACAATATTGCAGCAGTACGCACACAATCGAAGCGCAGTAAGGATGGCTAGTGTAACTAGCAAGAATACCACGAAAGCAAGAAAAAAGAAGTACGCTATTAACTATTAACGTACCTGTCTCTTCCGAAACGAATGAGTACTACTCTCAGAGACACACTACCATCGAATCCTCTTAGTCT
+
8:895::556>;;;=666DBD;;;C?@@?4599:88.945;<:::=8?<7<244;44444$5.55;<<;6666<2<555999(9<7<1665&5=94;;<;;:://+/4::)//4048;<@95999:A969@@>ABA@<@@:;;@BA>B?B@@<@;;5A@@A?B@??@A?@A?ABB?AAA??8<<<8//0/0/%/:3///;8:9<<48288872542265549666;;@<@:>>@6=;;5::>?@@BG?A?CCCFCBBBBAAABBBB?BBA@C???9?9808@BAA
@ATNG8:04645:06007
GATGGTAGTATATCGCGTCGCTATCCAGAAGATCAGGAACTCTAGAAGAATTCAGATTTTTAACACGAGAGTAAACGTAAAAAGAAGGTTTTACAAGACTCACGTTAACAATATTGCAGCAGTACGCACACAATCGAAGCGCAGTAAGGATGGCTAGTGCAACTAGCAAGAATACCACGTAAGCAAGAAAAAGAAGTACGCTATTAACTATTAACGTACCTGTCTCTTCCGAAACGAATGAGTACGTGTGACGTACGTGAGCTACCATCGAATCCTCTTAGTCT
+
AAA>@BBBBBBBB:66>??>ACCBB=>?>=?@@CCC@CADGIBBBC?CC=@=@;<;AAA?0>;:?A<AA@B;;;09=@>===+==9B:CCC:CAA?ACCCCC;;;@E@CD@CCB@CCCABBBBBEDCCBBBDACBBC@AACAABBA=A?B;;8;BAAACBB?@@A@@@?AB?BBD?B??>>9>AA?@BAAA/79278;;;87:@4:459@@;@<@@@?C@@=>=>9939=???;?8828<@BBCBBA>999A998@A??:>=>8<<@9>6:*//5/..457799
@ATNG8:04634:06028
GATGGTAGGACGAGCGTCTGAGAGGTACTCATTCGTTTCGGAAGAGACAGGTACGTTAATAGTTAATAGCGTAACTTCTTTTTCTTGCTTTCGTGGTATTCTTGCTAGTTACACTAGCCATCCTTACTGCGCTTCGATTGTGTGCGTACTGCTGCAATATTGTTAACGTGAGTCTTGTAAAACCTTCTTTTTACGTTTACTCTCGTGTTAAAAATCTGAATTCTTCTAGAGTTCCTGATCTTCTGGATATGAGTGACTCGTGCTACCATCGAATCCTCTTAGTCT
+
<4457:>>>;;;66@ABBCCCCCB>BA@?A;;7;CCD=AB?B=AA?@?>B?BCBBC@C@B@@@6;7:A@>>00)/=)//777$/0)44::19;55.59>9?@69;CCCI@CCCCDGBB@BBB?B@CCA@:;;B?BBCC?AABBBBBABA;<<@@@B?CCC@@A?B>A@@@@@BBC?B;;;;.;4;59>BBD.;9999,99@@BAA=@@29999'5==:C?B?BD@BBCBBBG?B?ABBBBB?B@C@CECBBBBBC;;;@@;;;BBA?BAA@@:==9000:=>>AA
@ATNG8:04635:06026
GATGGTAGAGAGAGCTCTCTCATCGTACTCATTCGTTTCGGAAGAGACAGGTACGTTAATAGTTAATAGCGTACTTCTTTTTCTTGCTTTCGTGGTATTCTTGCTAGTTACACTAGCCATCCTTACTGCGCTTCGATTGTGTGCGTACTGCTGCAATATTGTTAACGTGAGTCTTGTAAAACCTTCTTTTTACGTTTACTCTCGTGTTAAAAATCTGAATTCTTCTAGAGTTCCTGATCTTCTGGTGTCTGATCTGTATCACTACCATCGAATCCTCTTAGTCT
+
AA?@?B;;;EBBBCC;66?<><??=>===B9929@B@=BB?B?;;;BCCC@CDCBC?B?A@AA5;65>BCEBBBC@CBBBB2A@<@=?=8;@??8:9D=AA?????AB>BABBDCBB@ABA=A>@@@=;;;B=@A@@<???AABA??@@AA==8806566<@4:6:@@A:8:>>9=???>2>8=8==???.;;?>A7;;;>>>>?;;7;BBB/A888B=B<AC=A???@@@=A=AA;67<7///7777:===>>>?>>A===898:>;;;95:=-//=9=<===
@ATNG8:04639:06022
GATGGTAGCGCATATCAGCGCAGCCCAGAAGATCAGGAACTCTAGAAGAATTCAGATTTTTAACACGAGAGTAAACGTAAAAAGAAGGTTTTACAAGACTCACGTTAACAATATTGCAGCAGTACGCACACAATCGAAGCGCAGTAAGGATGGCTAGTGTAACTAGCAAGAATACCACGAAAGCAAGAAAAAAGAAGTACGCTATTAACTATTAACGTACCTGTCTCTTCCGAAACGAATGAGTACCTCTCAGACGCTCGTCCTACCATCGAATCCTCTTAGTCT
+
BB@@>B969CFCBAADBBBDDBBBC=CCC?CCCCCC>@>A@CCCCC?CC?C@AA?:;;;;*;=ABBBBCCBBA?8AB:;;;;*;B@C<AAA9ADC@CABACCDBB?C@CC@BCB?@?@CCCCBBBBBBBCCD@CCBB?BBBBCCAA?B@BBB@BBBCCCCC@BBBDDD<??@BB@588897-:>?;9:9:9:%:;<;949B>CA@>A>?A?@;>;?ACAA?ACA@ACC@D@CCC=CCD@AABCBBB>@@@BBBBBBBBBBBB?BBB?BABBB?BB>><<;>>9::
@ATNG8:04639:06030
GATGGTAGGCGAGAGTGAGACGCAGTACTCATTCGTTTCGGAAGAGACAGGTACGTTAATAGTTAATAGCGTACTTCTTTTTCTTGCTTTCGTGGTATTCTTGCTAGTTACACTAGCCATCCTTACTGCGCTTCGATTGTGTGCGTACTGCTGCAATATTGTTAACGTGAGTCTTGTAAAACCTTCTTTTTACGTTTACTCTCGTGTTAAAAATCTGAATTCTTCTAGAGTTCCTGATCTTCTGGTGAGATATGCATGATGCTACCATCGAATCCTCTTAGTCT
+
4::=@CBB?BBBCBCCCCBBB<ACCBABCCCC@CCCC>CD>B@BCCCDCC@DCCCB?B>AADD@C@AAAABBBBB?AABAB3BB?BBBB>BCBB?AAB@BB<>=?C??<@DBBBAAA>AAA;A;===;;;@@:??AA:>>>>>>@@@AA=>?>>@;@AA;AA7>9>A?????>>9@A?A?3><>=A@>>>.>>556.6/////<76;;>BCA/9=<AA<A<8839<<<>==9=;@??;<;///=9:66;@@A@@@B@@@>>>>==9=:::A;??7::=;@>:;:
@ATNG8:04640:06018
GATGGTAGGACGAGCGTCTGAGAGGTACTCATTCGTTTCGGAAGAGACAGGTACGTTAATAGTTAATAGCGTACTTCTTTTTCTTGCTTTCGTGGTATTCTTGCTAGTTACACTAGCCATCCTTACTGCGCTTCGATTGTGTGCGTACTGCTGCAATATTGTTAACGTGAGTCTTGTAAAACCTTCTTTTTACGTTTACTCTCGTGTTAAAAATCTGAATTCTTCTAGAGTTCCTGATCTTCTGGTGTCGTCTATCATGTACACCATCGAATCCTCTTAGTCT
+
>><=@CBC=AB@A@BB@@AABCBB?BCCCCAB?BBBB=AD?B?BCCCBBC@BBABA>B@CCCD?C@BBBBCJFCC?@@@@>0@B?CCCD>DDBB?BAA;?A6;:ABCCGCCBCCCBB@BCD@C?CDBBBBBD@CCCC<@@BDCCCDC@@@BBBBC@CCC?BB?C@CCBBCCCBB@BCCDD<D@B@BBFFF5BBAAA<ACBCCFBBBD=AA@A0@BBCC@C@CD?BBCCCBB?A?AEFBBB>@@B?BCAA@BCCBCBBBBBDFBB>BBECD@CC?BBB@CCBBB
@ATNG8:04643:06017
GATGGTAGACACGTGTGCTCTCTCGTACTCATTCGTTTTCGGAAGAGACAGGTACGTTAATAGTTAATAGACGTACTTTCTTTTTCTTGCTTTCGTGGTATTCTTGCTAGTTACACTAGCCATCCTTACTGCGCTTCGATTGTGTGCGTACTGCTGCAATATTGTTAACGTGAGTCTTGTAAAACCTTCTTTTTACGTTTACTCTCGTGTTAAAAATCTGAATTCTTCTAGAGTCCTGATCTTCTGGGATGTGTGCGCAGTGCCTACCATGAATCCTCTTAGTCT
+
44895::9<4<0///////77795559;;;;<8>5995&5<.5.5::<<==;====B?B@@?@C7:54>00/;/////(//000$/9/3333(3888244/39=0//9;771:BBCBBBC<;:D8;7;@===A8918===188?===?;;;;;>888B=???>AA7;7;>>AA@A>=496767(57:066===,=///>199;9:9;;;<4::::)5776>7;8<<5<663----)-6:999/--66.6--,6--/67@=@??:=<;697--)--(-33-399=<
@ATNG8:04645:06037
GATGGTAGGCGAGAGTGAGACGCAGTACTCATTCGTTTCGGAAGAGACAGGTACGTTAATAGTTAATAGCGTACTTCTTTTTCTTCTTTCGTGGTATTCTTGCTAGTTACACTAGCCATCCTTACTGCGCTTCGATTGTGTGCGTACTGCTGCAATATTGTTAACGTGAGTCTTGTAAAACCTTCTTTTTACGTTTACTCTCGTGTTAAAAAATCTGAATTCTTCTAGAGTTCCTGATCTTCTGGTGTCTGATCTGTATCACTACCATCGAATCCTCTTAGTCT
+
::;=>BBB?BBCBAA=>@@0///<<<BBCCCA?BCCE>BCABABBCCCBB@DDCCC?A>AC@@>@?BAAA?9:49038@A@+BB>??C8>8734:9839?0/0>;7713CA88=;<277>9>9>>>886BC;B@@@:==?@B@>==>AAB???>5:660299=6C>>==9675/58889-949322222$2977707...855677.55555$522261627828888;8?5727779=>5;;=8===<==@====>=>>877>=6<;::?6>?8878:>;;:@
@ATNG8:04641:06066
GATGGTAGATACTCGCTGATACACCCAGAAGATCAGGAACTCTAGAAGAATTCAGATTTTTAACACGAGAGTAAACGTAAAAAGAAGGTTTTACAAGACTCACGTTAACAATATTGCAGCAGTACGCACACAATCGAAGCGCAGTAAGGATGGCTAGTGTAACTAGCAAGAATACCACGAAAAGCAAGAAAAAAGAAGTACGCTATTAACTATTAACGTACCTGTCTCTTCCGAAACGAATGAGTACACATCGTCGTGTCGTGCTACCATCGAATCCTCTTAGTCT
+
<><>@B>BBB==@@>::59999;?B=CCG@BBBBBB=@<A;;;@@?=AA@C?BBB9:999):89979CA@><<;3<;<;:;:$498<.555&555.5;99<@65:9>:@@<@BB>BBBAACC@@A?<@@@@?=A:9;;=>???@@B==9=00)/;;:??AB???>AAB>BB@EBA8<77333&337/777788%8;57;=B=<=?:8:755;</:3:=;:969?@@??;?<8<==8BBB@@AAB?>?CCCBBBBBBBBAAA??>>AA=A999B?BB>AAC@BBBBB
@ATNG8:04641:06081
GATGGTAGTCTCAGATAGTCTATAGTACTCATTCGTTTCGGAAGAGACAGGTACGTTAATAGTTAATAGAGTACTTCTTTTTCTTGCTTTCGTGGTATTCTTGCTAGTTACACTAGCCATCCTTACTGCGCTTCGATTGTGTGCGTACTGCTGCAATATTGTTAACGTGAGTCTTGTAAAACCTTCTTTTTACGTTTACTCTCGTGTTAAAAATCTGAATTCTTCTAGAGTTCCTGATCTTCTGGAGATATCATCAGCGAGCTACCTTCGAATCCTCTTAGTCT
+
CAAA?DCCBB@@ACCCBBAABCB@AAA;;AAB>BCBC>DD?C@BBCCDCD@CBBBB@C@CCCA?C@DDCC@@@A@;;;;;;);<<:;AA=ACBDADBB?BC8;;ACFD?CCDBA@CC<A@D?B>ABBBBA@@?CAA?>A>?@?>@@???>>>@@A5:;=:>>;>;>BBB@@@@@:==@BB5A=D177DDD/=>9==1666///;:;>=@A@A/A>??A=A=>>:>?@@AAA=A<AAAAAA4::A=@?<AAA@@@@@@A?>???99496;//-/=36367==///
@ATNG8:04642:06103
GATGGTAGACACGTGTGCTCTCTCGTACTCATTCGTTTCGGAAGAGACAGGTACGTTAATAGTTAATAGCGTACTTCTTTTTCTTGCTTTCGTGGTATTCTTGCTAGTTACACTAGCCATCCTTACTGCGCTTCGATTGTGTGCGTACTGCTGCAATATTGTTAACGTGAGTCTTGTAAAACCTTCTTTTTACGTTTACTCTCGTGTTAAAAATCTGAATTCTTCTAGAGTTCCTGATCTTCTGGATAGCGACGCGATATACTACCATCGAATCCTCTTAGTCT
+
:<<=@B@A@@A;;55955BBA@AAC;;;BCBB?BBBB>CD@D@BBBBCCB@CCC@@>@?AABC?B?CCBAAB?A@?AACCC2CB@BAAA<@CCC@BCB>A@59:?B@A?BBBAAADC@>>><A<@>>>>>>?;AA<<:=??<>>=>>@B???@@@7<<>=BD=C;?>ABBAA;;8<@@BB5B:=:==@?>/>>899.779///<:;>;?DEE/@;;;?;A:;;6;?>???A<@=AA@?@A9==A=AA@@@@@>>>788@BA>>==9=;;;@;@B<>>A;>>@@@
@ATNG8:04634:06205
GATGGTAGAGTATCATGTGTATCTCCAGAAGATCAGGAACTCTAGAAGAATTCAGATTTTTAACACGAGAGTAAACTTAAAAAGAAGGTTTTACAAGACTCACGTTAACAATATTGCAGCAGTACGCACACAATCGAAGCGCAGTAAGGATGGCTAGTGTAACTAGCAAGAATACCACGAAAGCAAGAAAAAAGAAGTTACGCTATTAACTATTAACGTACCTGTCTCTTCCGAAACGAATGAGTACACATCGTCGTGTCGTGCTACCATCGAATCCTCTTAGTCT
+
/:::?AAABCCCBCBBBCCCCBBBC@CCC@CBBCCB?C?BBBCDDC?BC@C@C@?;;;;;';4>>=B>?CA@BA9AA5;;;;';<7;2444&4;;8=@@@?BB??<?=??=@BC=AABBBBAABCCCFDECD@CECA?@@@ACAAA?C?B@@=@AAABBBB?B@@?AA?CB?BBB:>>>>>8;<<9000000%0;9/0*0;>=A?A=A4>8>:=B<??DBC?BB<<<BEAE?AAD<BBD@@??AABBCCBCDCBDCBB:::AAABBC@CCB@@:;;7000;@;;??
@ATNG8:04638:06172
GATGGTAGGACGAGCGTCTGAGAGGTACTCATTCGTTTCGGAAGAGACAGGTACGTAATAGTTAATAGCGTACTTCTTTTTCTTGCTTTCGTGGTATTTTTGCTAGTTACACTAGCCATCCTTACTGCGCTTCGATTGTGTGCGTACTGCTGCAATATTGTTAACGTGAGTCTTGTAAAACCTTCTTTTTACGTTTACTCTCGTGTTAAAAATCTGAATTCTTCTAGAGTTCCTGATCTTCTGGGTGCGCTACAGTCTCTCTACCTTCGAATCCTCTTAGTCT
+
//89+//735--///9:;>955<?;@AA>C@@<?<>>7>>9;7?=;666=;>@A00/,//<>:>9AA??B@<@<:?CCBD1CD?BABB;A@AA@EICCCC2C;;;@A=:;;BCBBBACAA>A?AAAACBBB>BBBC>BB@AA@::;BA?>?=8839>><?@<@8@=<A=@=?=9<<?AA0=.5.55555$599993;=655=;944.4444$4:===8<7>:::><@>>>4838><=>>:99@<4@@@???<A;977770//0>2;497:85505><7<;///
@ATNG8:04640:06183
GATGGTAGGCGACATACATACGCGCCAGAAGATCAGGAACTCTAGAAGAATTCAGATTTTTAACACGAGAGTAAACGTAAAAAGAAGGTTTTACAAGACTCACGTTAACAATATTGCAGCAGTACGCACACAATCGAAGCGCAGTAAGGATGGCTAGTGTAACTAGCAAGAATACCACGAAAGCAAGAAAAAGAAGTACGCTATTAACTATTAACGTACCTGTCTCTTCCGAAACGAATGAGTACTATGTAGAGCTCTATACTACCATCGAATCCTCTTAGTCT
+
44:;065<9>=<=<BBBBCCCBBCC@CFDACBBABA=A9;;ABAAB?AA>A?ABC;;;;;*;>BCICDCCCCCB<B@:::::*;@>@5999&5BA8<9699:>9;4;=AA>ABBACCBBBCCCDDCCCEDJF@CBBA=BCBBAB<;7;?DBB@BBCBCBCFABBBADE@BB?BAA=>@:9:2:@@?CCCCC3BB?CBBAA>>>?,0*/9=85;698@@?<@@AB@CC?@=>?@9?@@>AABAAAB???CCAABC??@BBBB==>A=A;;;?:==;8988=A?@?
@ATNG8:04642:06180
GATGGTAGCGAGCGAGTGTGTATACCAGAAGATCAGGAACTCTAGAAGAATTCAGATTTTTAACACGAGAGTAAACGTAAAAAGAAGGTTTTACAAGACTCACGTTAACAATATTGCAGCAGTACGCACACAATCGAAGCGCAGTAAGGATGGCTAGTGTAACTAGCAAGAATACCACGAAAGCAAGAAAAAGAAGTACGCTATCAACTATTAACGTACCTGTCTCTTCCGAAACGAATGAGTACAGAGAGTACGATATGTCTACCATCGAATCCTCTTAGTCT
+
BCAA?ACCCCDB@ADCCCCBBBBBG@ECC?CECC??>@?BBDCDAA>?A?A?CAD9999:*:>BECCCECCBB@6@9:::::';;<;5955&5@@9@BBBBACDC?C@CC?CCC?CCCCCBBBCB@BCCC@A>AEDD?AABBCBCB?@=@A@=ACBCCCCC@CCBCCD@AA?BBB>BBA@?:A??8>A@AA3BB?B?>>BBCBBAA=@@A>4949<;;;69<<<=AA<?<?@@:@BC<A@??>@@>@@@AAA@@@A????>>>>A;AAA886:B;=>><A<9::
@ATNG8:04644:06196
GATGGTAGGCGACATACATACGCGCCAGAAGATCAGGAACTCTAGAAGAATTCAGATTTTTAACACGAGAGTAAACGTAAAAAGAAGGTTTTACAAGACTCACGTTAACAATATTGCAGCAGTACGCACACAATCGAAGCGCAGTAAGGATGGCTAGTGTAACTAGCAAGAATACCACGAAAGCAAGAAAAAGAAGTACGCTATTAACTATTAACGTACCTGTCTCTTCCGAAACGAATGAGTACGTGTGCGACGTGTCTCCTACCATCGAATCCTCTTAGTCT
+
CBBC@BCC?BBB=CCCDEFB;;;BB@@@@?B@B;;:4;49>=9=??;>;;==99455<<<0@=BBB:99@=<<>6=995555$5>6;5;;;0;@@9<BBBBBBBB@B@CC@BBA?AA;:;;BBCCDCCCFDB>AA::6;@CBAB@@=B@DBB?ADCCCCCC@CBBBDC@BA?AAB?CCCCD>A??:=====.?A>@@BBBBBBF?B?BAAA6;5;>C@@=@B@@ABBDD?ABC>DAA=:::BAAAAAA99:9@@>>>@@@@=::7>BB@>A<AA<7776=@?>>
@ATNG8:04637:06225
GATGGTAGCGCATATCAGCGCAGGCCCAGAAGATCAGGAATCTCATAGAAGAAGTTCATAGATTTTTAACACGAGAGTAAACGTAAAAAGAATGGTTTTTACAAGTACTCAGCGTTTAACAATATTGCAGCAGTACGCACACAATCGAAGCGCAGTAAGGATGGCTAGTGTAACTAGCAAGAATACCACGAAAGCAAGAAAAAAGAAGTTACGCTATTAACTATTAACGATACCTGTCTCTTCCGAAAAGATGAGTACTGGCGTCTCACTCTCGCCTACCATCGAATCCTCTTAGTCT
+
;CBB?B:;5<<<565=:>;<900)/;)//:5/666974:)//9/////7178.435::3447::::,73/0/5----//9/8677???0:;47759999)///566/--9//////(/433,322+2886554;4444499:;4::=B<@ABBB=@@8=:>::69999BB==68888886>>8?BB<::@AA5<66/666555#25.581222222839275555:455/---(---23373842222&2533...-622(,--58;556<<>;;*000)/0//3-33-333-34445
@ATNG8:04638:06252
GATGGTAGGTGCACATGAGTGTATCCAGAAGATCAGGAACTCTAGAAGAATTCAGATTTTTAACACGAGAGTAAACGTAAAAAGAAGGTTTTACAAGACTCACGTTTAACAATATTGCAGCAGTACGCACACAATCGAAGCGCAGTAAGGATGGCTAGTGTAACTAGCAAGAATACCACGAAAGCAATAAAAAAGAAGTACGCTATTAACTATTAACGTACCTGTCTCTTCCGAAACGAATGAGTACTATGTAGAGCTCTATACTACCATCGAATCCTCTTAGTCT
+
;@994549.5@@BBC@A@CIAAABC@CDC@DCCBBC=@8;;@BCCC@BA>A;@??::;;;';2:5::55::777)////<<<+<<8<8?@@2@B<9<B@@A@@;;;5;=@@=AAC>AAAABBBBCC;;=<=CC@BBBB@CCBABCBB?B?B;;:;CBBBDCC@BBBBBB@BC?:99>@@??>9;37/700000%0=9/0/=;;;==>=799994>6;7=?>8<==666A<<7;?A:A??;>AABBBBBBBBBBB???999B???B@A<??AAA=@@::::9=>=??
@ATNG8:04639:06221
GATGGTAGTCTCAGATAGTTTATAGTACTCATTCGTTTCGGAAGAGACAGGTACGTTAATAGTTAATAGCGTACTTCTTTTTCTTGCTTCGTGGTATTCTTGCTAGTTACACTAGCCATCCTTACTGCGCTTCGATTGTGTGCGTACTGCTGCAATATTGTTAACGTGAGTCTTGTAAAACCTTCTTTTTACGTTTACCCTCGTGTTAAAAATCTGAATTCTTCTAGAGTTCCTGATCTTCTGGTCTACTACACTGTACTCTACCATCGAATCCTCTTAGTCT
+
;::;7;>CDDCBCCCDDCCC>ABBCCCCCC;;=;DCC>BB@C@CCBCB?@=@BA@?<@;?>@D;@=@BAABCAA?8:9989$089900,/7:A<A@DADD799>A@A?A@?=B@>><>>?<@<@??@C?>>;>BAA:>>@@?>>>===?@788A388?=BB<@7;:DBAB>>><@@@@@5@<?:>>BBB/@@@@@3;;>4>?;;;?<@@A@.>===C;:6:=9=///<;=*/+9===>>8;;:3:=>@@@AB??==>AA????>:;;;>A:==:=@@<??@?@
@ATNG8:04641:06230
GATGGTAGGCGAGAGTGAGACGCAGTACTTATTCGTTTCGGAAGAGACAGGTACGTTAATAGTTAATAGCGTACTTCTTTTTCTTGCTTTCGTGGTATTCTTGCTAGTTACACTAGCCATCCTTACTGCGCTTCGATTGTGTGCGTACTGCTGCAATATTGTTAACGTGAGTCTTGTAAAACCTTCTTTTTACGTTTACTCTCGTGTTAAAAATCTGAATTCTTCTAGAGTTCCTGATCTTCTGGCGCTCTGTCACGTCTGCTACCATCGAATCCTCTTAGTCT
+
<<<>@BCD@DCBCBCCDCDC;69DC@BAC?AB@CCIF?FF?B?BB;;<BC@BCCDC@B?BCCB@C?BBBBCCB@A>;;;;;$;4.4::;5;<?@ADDD?BB<;;:?>C?BBBBCCAA>ABC?C??999??AA?BCCC?CBBAAACAAAB;;;===185:9<<9><@>@===>>>:>9;==2<7<+//777)6::;;067659777792:::<.<99<<;?;>=:=@@>>>@=B;>>ABAA8;;@9;;;@@@A?>>>@>>>@>><<8=888@=BC=<;;;>?@>>
@ATNG8:04641:06239
GATGGTAGAGAGACTGTAGCGCACCCAGAAGATCAGGAACTCTAGAAGAATTCAGATTTTTAACACGAGAGTAAACGTAAAAAGAAGGTTTTACAAGACTCACGTTAACAATATTGCAGCAGTACGCACACAATCGAAGCGCAGTAAGGATGGCTAGTGTAACTAGCAAGAATACCACGAAAGCAAGAAAAAAGAAGTACGCTATTAACTATTAACGTACCTGTCTCTTCCGAAACGAATGAGTACGTGTGCGACGTGTCTCCTACCATCGAATCCTCTTAGTCT
+
777749;=BBBA:;;@>;<@@BBBB>BCBAGBBCBB@B?CDB@@@C=??>@?@@::4???.A;??@A999@?@@89394444$4<59)///&///)/7777;<;:5:8<=8@::49@??@BCFABAC@@@BB@CA@A@C@@?CCCC?E@B@A>??AAA@@@@BBBBBB?BB>BA>8<;333,79=8;<<<==&=<9;@88888:75:867;=4=697>9429?334435:-3480788,339778==<;///6:9696977739894:55.94999//-266-..
@ATNG8:04642:06232
GATGGTAGCTCACGTACGTCACACGTACTCATTCGTTTCGGAAGAGACAGGTACGTTAATAGTTAATAGCGTACTTCTTTTTCTTGCTTTCGTGGTATTCTTGCTAGTTACACTAGCCATCCTTACTGCGCTTCGATTGTGTGCGTACTGCTGCAATATTGTTAACGTGAGTCTTGTAAAACCTTCTTTTTACGTTTACTCTCGTGTTAAAAATCTGAAATTCTTCTAGAGTTCCTGATCTTCTGGTGAGATATGCATGATGCTACCATCGTTCTCCTTAAGTC
+
@@CB@EBBBC>@@@CF:69CCCCD@@@BCCAA?ACCF=GHAC@BCDFDBB?DCCBB?B?BB@@9?@CCCABAB==8=====+==7=88818<<<=??@;A@0//8;7:1=BBBBCCC?BBA:>:>BA>>5559>AAB;==>>>>>>B@@@B>;;<;>>>:=>=C>;::///=9957:<<<1=;<6::@@@,</--7.633---:;:>0////'.//...'.(254=77799;6;1557559-..82889;==>??AABB?>>=>>>:;;;=>9=A=6:6:9=//
@ATNG8:04643:06248
GATGGTAGGTGCACATGAGTGTATCCAGAAGATCAGGAACTCTAGAAGAATTCAGATTTTTAACACGAGAGTTAAACGTAAAAAGAAGGTTTTACAAGACTCACGTTTAACAATATTGCAGCAGTACGCACACAATCGAAGCGCAGTAAGGATGGCTAGTGTAACTAGCAAGAATACCACGAAAGCAAGAAAAAAGAAGTACGCATATTAACTATTAACGTACCTGTCTCTTCCGAAACGAATGAGTACGATGAGAGAGCTCTCTCTACCATCGAATCCTCTTAGTCT
+
C@AA@CBA7<65<:@;:;@ACDEIFAC@@<@;;:8:7><?AA==<=866459>@:96@@>+@9;;;<:=>//)//)/70////$/5.54999+999.5544494444(4.3:5;4405<;;<>>>CAAACBBBD@CDBB?BDDCDDCD?B>B@@=ABBBBA@@@AA@A9938?7?>A07388817771333333#373333/:///::574;55526/558::37773322+23...'.37(.....22772225666.------7722,2.//7378489?:@5227
@ATNG8:04646:06231
GATGGTAGGCGTGTGAGAGTCTGCCCAGAAGATCAGGAACTCTAGAAGAATTCAGATTTTTAACACGAGAGTAAACGTAAAAAGAAGGTTTTACAAGACTCACGTTAACAATATTGCAGCAGTACGCACACAATCGAAGCGCAGTAAGGATGGCTAGTGTAACTAGCAAGAATACCACGAAAGCAAGAAAAAGAAGTACGCTATTAACTATTAACGTACCTGTCTCTTCCGAAACGAATGAGTACGTGTGCGACGTGTCTCCTACCATCGAATCCTCTTAGTCT
+
<<<=@GCC?BBBCBBCCCCBBBBDA<BCC@CCCCCC@D?BBAAACC@DD?C@BB;:;@@@,@=AABBBBBBAAA<ACCBBAA2993:;@?@6AAB?B???EBBBB?B?B@>@@>:>>8:8:>>A???><<<@9<<@@;>>>>@@?@;><A7979ABBBBBB?AACEDE@@?<?AA9==000+000*/??>?0994>@B??????7;7;DAA<?;??788;<<<=:;::>;>BA:>994:??A999AA@???@B????>>>>:==B6;;@;;5;A:>>?:>>888
@ATNG8:04635:06279
GATGGTAGTGTCATATGAGAGTGTGTACTCATTCGTTTCGGAAGAGACAGGTACGTTAATAGTTAATAGCGTACTTCTTTTTCTTGCTTTCGTGGTATTCTTGCTAGTTACACTAGCCATCCTTACTGCGCTTCGATTGTGTGCGTACTGCTGCAATATTGTTAACGTGAGTCTTGTAAAACCTTCTTTTTACGTTTACTCTCGTGTTAAAAATCTGAATTCTTCTAGAGTTCCTGATCTTCTTGTCTACTACACTGTACTCTACCATCGAATCCTCTTAGTCT
+
5:;<?A>ECCBCCCCCCCCCBBBABBBBBC;:8;DCC?CC@CGCBBBBFC?DBAAB@C@CCA@?BACDCCBBBAA<@????,>@<?BCC=@AAA>BC@<AA000CGAC@CDEIEGCC@CCC@C@CDABACCC@CBBB@CBBBC;;;CCCCCBBBB@CCC@BB?C@CAAAACCCD?BBCDC:B>@;;;;;;*:ABBC>@@@B@BBBCC?BBBB2BBBBC@C?CB=BABCBAB=@>@CCCCB:;;7;;;;<CC;;;BBDCCDBBCBB>BBBAA>AC?<<;@ABAAA
@ATNG8:04636:06269
GATGGTAGGCGTGTGAGAGTCTGCCCAGAAGATCAGGAACTCTAGAAGAATTCAGATTTTTAACACGAGAGTAAACGTAAAAAGAAGGTTTTACAAGACTCACGTTAACAATATTGCAGCAGTACGCACACAATCGAAGCGCAGTAAGGATGGCTAGTGTAACTAGCAAGAATACCACGAAAGCAAGAAAAAGAAGTACGCTATTAACTATTAACGTACCTGTCTCTTCCGAAACGAATGAGTACGAGAGTCAGAGCAGAGCTACCATCGAATCCTCTTAGTCT
+
<BB>@DCC?BBBCCCCCCC@@@BCB6CED@CCCFCC@B;;:BBB@@?BEADACCCAACCC1@<@AA@@ADDDDD=BBBBAAA2A@?B?BDD9ABB@B98:AAA??<??BA<@>>:>=AAA==<@@@@@AA>>8<AAA;?>@@<>;;7>=AAB=AAACAAAA?C@<>BB>BB>B=<9=?===7?A?<ABBBB3?B7;;>>>BAAB<B;??>?4939<;9:5:A<=:;;:=:>BB:BBB?BCCC99:CBBCCCBBCB@@=AAA>==A8;;>>D?BA?>>9;A@=>>
@ATNG8:04642:06270
GATGGTAGTATCTGCACACTCTGTCCAGAAGATCAGGAACTCTAGAAGAATTCAGATTTTTAACACGAGAGTAAACGTAAAAAGAAGGTTTTACAAGACTCACGTTAACAATATTGCAGCAGTACGCACACAATCGAAGCGCAGTATGGATGGCTAGTGTAACTAGCAAGAATACCACGAAAGCAAGAAAAAGAAGTACGCTATTAACTATTAACGTACCTGTCTCTTCCGAAACGAATGAGTACGAGAGAGCACACGTGTCTACCATCGAATCCTCTTAGTCT
+
:<<=@BDCCCAAACCCCBBCCDCCCACCCACCDCBB@B?@ACBCCC@CC?B?AA>78777)7=ACCACCBB987)7=99::;*;C>C5999&5@<9>AABCCCA@=@@BB@CBC@CBCACDCBCCCCCBBBC?CCBB?BBBBCBBBBB?C8898C@BBABC=AACCCC>CD<AAA488<<;4===8==>>>/;@9@///=@D=>:><=<<A1718>A?@<@B@@?BB@B@CCC=BBC?AABBBCCABAABB@BBB=>>CC>>>BB?@;;;@<@?<?>=8=@:::
@ATNG8:04646:06288
GATTAGTATAGAGCTCTACATAGTACTCATTCGTTTCGGAAGAGACAGGTACGTTAATAGTTAATAGCGTACTTCTTTTTCTTGCTTTCGTGGTATTCTTGCTAGTTACACTAGCCATCCTTACTGCGCTTCGATTGTGTGCGTACTGCTGCAATATTGTTAACGTGAGTCTTGTAAAACCTTCTTTTTTACGTTTTACTCTCGTGTTAAAAATCTGAATTCTTCTAGAGTTCCTGATCTTCTGGTGAGATATGCATGATGCTACCATCGAATCCTCTTAGTCT
+
BBC@BB@BBJCCC@@@;;;BCHCCBCCB:;49:;;/:=8=:@@BBBBB>A@@@:9<:>>00-/69::900//:46;;;;,7@2>?CD<BBBB?BCD<AA499:7>?=BBBBD@??;?A@=F688>>>@@A<@>==8=>=:;;@@@????>?;;7;=D>A@;@=AAA@???>>:<==>?2>;A:;;;;;:&:>////)/97/-----7(....$.55562639:69??<<>C>E:=>;679+//:5:@=;;;@?<=:///:::9@@9<676;66616@@=@@@>9
@ATNG8:04645:06322
GATGGTAGCACACGAGATCTCATCGTACTCATTCGTTTCGGAAGAGACAGGTACGTTAATAGTTATAGCGTACTTCTTTTTCTTGCTTTCGTGGTATTCTTGCTAGTTACACTAGCCATCCTTACTGCGCTTCGATTGTGTGCGTACTGCTGCAATATTGTTAACGTGAGTCTTGTAAAACCTTCTTTTTACGTTTACTCTCGTGTTAAAAATCTGAATTCTTCTAGAGTTCCTGATCTTCTGGTGTCTGATCTGTATCACTACCATCGAATCCTCTTAGTCT
+
:::<=@@?BCABACCCBCCCCBCDBBBBBCCC@CCCC=EDAE@BBBCA@@@CCDDD?C=ABCD@BABCCCAAAC>DABAA2AA>A>>>:?CCB@BBB>AB799?CCC?BBBDCCBA<?>D?A<?AAAAB@?<?=??:><<???A@@@@@@B=>><>@@=AA6:7:@@BDDA>>:==??>2>:=9==<<<.<C;;90666///:9:=:>>>>/>=>=@=D=A@;A?@@A@A=@<@?ABBB;>>?<@B@>>>@@>>>>@A>>>??>:>===?;==9=@?:>>>>>
@ATNG8:04646:06317
GATGGTAGAGTACAGTGTAGTAGACCAGAAGATCAGGAACTCTAGAAGAATTCAGATTTTTAACACGAGAGTAAACGTAAAAAGAAGGTTTTACAAGACTCACGTTAACAATATTGCAGCAGTACGCACACAATCGAAGCGCAGTAAGGATGGCTAGTGTAACTAGCAAGAATACCACGAAAGCAAGAAAAAAGAAGTACGCTATTAACTATTAACGTACCTGTCTCTTCCGAAACGAATGAGTACTATAGACTATCTAGACTACCATCGAATCCTCTTAGTCT
+
@DBD@CBBCCCDDCBBBBCBCBCCB@BHG@BBCB:;9;>AAB@@@A=9:89?BBCBBCCC3B=@ABAAACAAAE977B@@@@0@@;>299:4:CC@CBBBCCA;;7:=AA=:::@CCCCCBCBBCCCBBBBC@CA@@ADBBACCBB>B>B@@=@BCCBBAC?DCBBBB?BC?BBC499>>?8>>>:99::9:%:?;<:47>=AA;<<::::;1;5;>BBC?BA??>;=8<6;;<677829;;<??@===CBB=@F;@?978;?>=::00/;6::50776;@@B@
@ATNG8:04635:06399
GATGTAGCTCGCTGATGATATCTCCAGAAGATCAGGAACTCTAGAAGAATTCAGATTTTTAACACGAGAGTAAACGTAAAAGAAGGTTTTACAAGACTCACGTTAACAATATTGCAGCAGTACGCACACAATCGAAGCGCAGTAAGGATGGCTAGTGTAACTAGCAAGAATACCACGAAAGCAAGAAAAAGAAGTACGCTATTAACTATTAACGTACCTGTCTCTTCCGAAACGAATGAGTACATAGATATACGTATAGCTACCATCGAATCCTCTTAGTCT
+
888:?C?C>>>@DBBBBBBBBBBB@CFC@CCBBBC?B@BA<<@<A9;;9B9BBBAAAAA2A=?>>AA@BA>>?5939444&4<7<.555&599.56666??=B@C@BB?ABC:;;AABCCCGCCBBCCCB@BB;;:9BBCDCAB?C@CCD@CA@@CBAA>BBCCBB?CC???@>?=BCC4777/77889(7@>@>>>B?>AB:>655;;=A=A>;;:5:==>?;@>B>@AC=B?><?AAABBBCCCBBBBBB?A@@?=====>;>>>AA;?>;;;;:?A;;;
@ATNG8:04637:06376
GATGGTAGGCGTGTGAGAGTCTGCCCAGAAGATCAGGAACTCTAGAAGAATTCAGATTTTTAACACGAGAGTAAACGTAAAAGAAGGTTTTACAAGACTCACGTTAACAATATTGCAGCAGTACGCACACAATCGAAGCGCAGTAAGGATGGCTAGTGTAACTAGCAAGAATACCACGAAAGCAAGAAAAAGAAGTACGCTATTAACTATTAACGTACCTGTCTCTTCCGAAACGAATGAGTACGATGAGAGAGCTCTCTCTACCATCGAATCCTCTTAGTCT
+
<>>@?CCC?BBBCBBBBCC@BADCC7CCCACCCCCCDF@BBCCBCC@EE>A?@BB:9:9:):?BCC?@@BDAAA;@@::::+8=8=>CCC9B@B?B@AAABEBC?B?B?<?AB9<;>AA<==???AAAB:87:A>>;?;==A@@@;>:=:>9>BBBBBDD?AA?@CD=AA@BAA>ABBCC>C?>989888(7:4:<<==@B@@=@<???A<A<?A?>>9>A;;;==;><>AA9ABB?BBBB>>?BBBBBAA???A>>>>@AA@@<A:8:B=??:>>D<AA:::
@ATNG8:04640:06361
GATGGTAGCATCTGCATATCTCACCAGAGATCAGGAACTCTAGAAGAATTCAGATTTTAACACGAGAGTAAACGTAAAAAGAAGGTTTTACAAGACTCACGTTAACAATATTGCAGCAGTACGCACACAATCGAAGCGCAGTAAGGATGGCTAGTGTAACTAGCAAGAATACCACGAAAAGCAAGAAAAAGAAGTTACGCTATTACTATTAACGATACCCTGTCTCTTCCGAAAACGATGAGTACTGCGTCTCACTCTCGCCTACCATCGAATCCTCTTAGTCT
+
<ABB@DBBBCC;;9CCECCCCCCC@CBAA@@A;;5<<AACDBBB?BC=@=@@A;;;;.9<>AAAA@@@98:/9B;9994$4;6;.555&5<A9>:6:@@>>B>B>@@<@@B@@A@EEFFCDBBCEEDCB?BBAA?CDDBCBBC@C?CBB@ABBCDC>?=>BBAA@<7847?83993333&333,3999:.;;68:5:<=99996777>>9?9<;::555'279:;88272....&....-56-....55;555========9<AA;?>><>9;=6000,000//
@ATNG8:04641:06380
GATGGTAGCGCATATCAGCGCAGCCCAGAAGATCAGGAACTCTAGAAGAATTCAGATTTTTAACACGAGAGTAAACGTAAAAAGAAGGTTTTACAAGACTCACGTTAACAATATTGCAGCAGTACGCACACAATCGAAGCGCAGTAAGGATGGCTAGTGTAACTAGCAAGAATACCACGAAAGCAAGAAAAAAGAAGTACGCTATTAACTATTAACGTACCTGTCTCTTCCGAAACGAATGAGTACGATGAGAGAGCTCTCTCTACCATCGAATCCTCTTAGTCT
+
:877;=0/5<5;5<<<<<;?@AB@D8A@@>ACCBBB5;5:>@?>>=894.4389596@@@+?9=BDC@AB:999)5544444$4:5:.555&5:;7=;;;;==<A=A?;;4:??;>@959BBC999B:9:BCBDCCC;;;BGAA@C@C?B<<7;AB@@@@B?A@????=?A>@A@<@=899*8>>9>@AAAA(><><><B<==@:;?177AA;@==>BBB@BB@@@@@@C@CCC>AAA=A@A???ACCAA???99/=///=<<9:966/..32773.2205:766
@ATNG8:04643:06379
GATGGTAGTATCTGTCTACGAGAGCCAGAAGATCAGGAACTCTAGAAGAATTCAGATTTTTAACACGAGAGTAAACGTAAAAAGAAGGTTTTACAAGACTCACGTTAACAATATTGCAGCAGTACGCACACAATCGAAGCGCAGTAAGGATGGCTAGTGTAACTAGCAAGAATACCACGAATGCAAGAAAAAGAAGTACGCTATTAACTATTAACGTACCTGTCTCTTCCGAAACGAATGAGTACACACTCTCATATGACACTACCATCGAATCCTCTTAGTCT
+
::::=AA<@@@;@CBBCBCDGFBA@@C;;8;BCBBB?C@AABBBAA>AC?A=AA@99:9:(:;@@ABBAEBAA@8>>;;;;;*;@=?5:::49@@?@AABCCBCC@B@CG@CCC@CCCBBBCCCCBCBBBDD@DC@@>@BBBBCBB?C@B:;:;BBABBBC?BACABB@BB?AAA@BCCB=??AA=???<>.?@<ABCCBBB@@3838=>>5;5;=@@@6;;;;:???C?BCC>BBB?BBBBBBDCC???FBBBB?@????@BBB>BABCC@BB?8878==>73
@ATNG8:04647:06392
GATGGTAGTGTCATATGAGAGTGTGTACTCATTCGTTTCGGAAGAGACAGGTACGTTAATAGTTAATAGCGTACTTCTTTTTCTTGCTTTCGTGGTATTCTTGCTAGTTACACTAGCCATCCTTACTGCGCTTCGATTGTGTGCGTACTGCTGCAATATTGTTAACGTGAGTCTTGTAAAACCTTCTTTTTACGTTTACTCTCGTGTTAAAAATCTGAATTCTTCTAGAGTTCCTGATCTTCTGGAGATACACATGATACTCTACCATCGAATCCTCTTAGTCT
+
78:;AG@ACCBBBCAACHHHGAAACA@@BB;;7;CBB>BB?C@@@ACDCCAGCBBDAD@DCCB?CACCCCC::;C@CCEGE5BB=AAA@8@@;;8;C@<@A000>AAC@CCCCCECB@BBB9;:;CBBBB<;9;CCC@DCCC:;:CCBBCCBBCD@CBC@CB@C@CCCCACBBB?A@@@@3?=A<;;;;;*;BBBC?CBBBBBBBBA;AAAA,AABAA=A>;;7;;@AAAA6;7;AACCB?A@@=ABCCFGCCBCCB;;;BBA@A6;9::=9=?;???:?ABBA
@ATNG8:01331:05153
GATGGTAGACATATCGTACTCTCTGTACTCATTCGTTTCGGAAGAGACAGGTACGTTAATAGTTAATAGCGTACTTCTTTTTCTTGCTTTCGTGGTATTCTTGCTAGTTACACTAGCCATCCTTACTGCGCTTCGATTGTGTGCGTACTGCTGCAATATTGTTAACGTGAGTCTTGTAAAACCTTCTTTTTACGTTTACTCTCGTGTTAAAAATCTGAATTCTTCTAGAGTTCCTGATCTTCTGGGTGCGCTACAGTCTCTCTACCATCGAATCCTCTTAGTCT
+
BBB>?BBCCCCBBBCBBCCCCBBBCCCBCB@?=@AAA<CC>A?ACBBBAB?CACDC@C>AABB@C?A@AAACCBB?BBCCD3?>:<656(8?=>=BBB?BB788>ABA<@?AA@C>>:>AA;@:>===A===;AA;;7;==<<=>??@A@AA@>>9=>=;CA;A:>>AAA@@>>9@@@AA5A=A=77777(8;///(/66///>::=;????/?@@>>;><>=:=>>99990606;;?>>;>>DD9:::A>>>@A?@?AA@@;;;68///=7>=79>>:==888
@ATNG8:01336:05161
GATGGTAGTATAGAGCTCTACATAGTACTCATTCGTTTCGGAAGAGACAGGTACGTTAATAGTTAATAGCGTACTTCTTTTTCTTGCTTTCGTGGTATTCTTGCTAGTTACACTAGCCATCCTTACTGCGCTTCGATTGTGTGCGTACTGCTGCAATATTGTTAACGTGAGTCTTGTAAAACCTTCTTTTTACGTTTACTCTCGTGTTAAAATCTGAATTCTTCTAGAGTTCCTGATCTTCTGGATACACTCATGTGCACCTACCATCGAATCCTCTTAGTCTATCACCGACGTGCCCCAGT
+
//::6?AACBBCBBCCCCCCCCCBBCCABA::7;@@@<@@=@?CBBACCCACAAAA?C?BBBB@B@BBBBBBBBB?CCCDC3BB@@???9?CBB<>>B?AA<??;B>>;>??>>>@?;?AA=A<AAA>>88:=@AAB666@>???===AAABA><:<>D;AA9?;@@D@@>><<4<8888)8:>::;;;:*7;333-3-----96/80878(29955373//)/989::;5;:??A:99///@9===AB?<<666:@=6:636603---647706;;;@===>??;==933-,,2277),,2
@ATNG8:01337:05145
GATGGTAGCACACGAGATCTCATCGTACTCATTCGTTTCGGAAGAGACAGGTACGTTAATAGTTAATAGCGTACTTCTTTTTCTTGCTTTCGTGGTATTCTTGCTAGTTACACTAGCCATCCTTACTGCGCTTCGATTGTGTGCGTACTGCTGCAATATTGTTAACGTGAGTCTTGTAAAACCTTCTTTTTACGTTTACTCTCGTGTTAAAATCTGAATTCTTCTAGAGTTCCTGATCTTCTGGTGTCTGATCTGTATCACTACCATCGAATCCTCTTAGTCT
+
:==>@CBCCBCCCDBBBCFCFFCCCBBBBCAA?ACCL>CC@C@CBBCCCC@CCCBB?B@CDCC?C?AABBBBBB@>@@@@@2@?9?99:.9AAD@BBB?AA4:9AABB?BCBBBB@@<@@@;@=@@@A===A<BAAA8;9==<788>>>@A>>>@<@>>;>>:=>B@?>==>==9:;;;;/:9@488889(8>766.//////888;/878(2998839222,26668:@7;3;>;;>@:>>E=?????A@@@AAAAAAAA:;;<A@@@=966-//>6::888
@ATNG8:01339:05162
GATGGTAGCGAGCGAGTGTGTATACCAGAAGATCAGGAACTCTAGAAGAATTCAGATTTTAACACGAGAGTAAACGTAAAAAGAAGGTTTTACAAGACTCACGTTAACAATATTGCAGCAGTACGCACACAATCGAAGCGCAGTAAGGATGGCTATTGTAACTAGCAAGAATACCACGAAAGCAAGAAAAAGAAGTACGCTATTAACTATTAACGTACCTGTCTCTTCCGAAACGAATGAGTACGATGAGATCTCGTGTGCTACCATCGAATCCTCTTAGTCT
+
7977;=?ACCDDDBBCBBBCECDCC@BBBADBBBBB6;8:;AC????CD?C?BCBBBFK=A?BCCBCCCDBBB9A@;;;;;';B;@5;;;&9AC;@=;:AAD;;7<>AB@AAA@BBBBCBB@BABBBDCCB@CCBC@CCCCBAACADBD99;:CCBADBB?BCBBBC?BB????;??@@A8?==6<?=??2AC@D???BBA@@;><>>>>1808@;;;7;AABAAA<@<???9?BB?CCAABBBBBBDDBAAAA@@>????;;;:>><995//)/6779AABB
@ATNG8:01341:05134
GATGGTAGCTCGCTGATGATATCTCAGAAGATCAGGAACTCTAGAAGAATTCAGATTTTTAACACGAGAGTAAACGTAAAAAGAAGGTTTTACAAGACTCACGTTAACAATATTGCAGCAGTACGCACACAATCGAAGCGCAGTAAGGATGGCTAGTGTAACTAGCAAGAATACCACGAAAGCAAGAAAAAGAAGTACGCTATTAACTATTAACGTACCTGTCTCTTCCGAAACGAATGAGTACGAGAGAGCACACGTGTCTACCATCGAATCCTCTTAGTCT
+
ABCC?CBCBCCCCAABBBBBBCCCCBCDACCCBBA<@<?ABBBBC?AB?B????@ACCC3@>BBCBBACAAAD>BA@@@@@,@@=@=@@A9ACCACCBBDBB@@>@@DD@CCC?CABBCCDEDDCCCCBBB?BDBB?ABBBAAAB?B?BBB?BCAAACCC?AAAABB?BC?888;>>@@?8@;:4:::::.;C<A;;;@@A@@=?<>>BB9=9=?AAA?BB@?@AA<@=ABB;B??;???BCBCBB@@B@@BAC???DA:::===B==<@<@A>@@@<??==>
@ATNG8:01342:05127
GATGGTAGCACGACACGACGATGTGTACTCATTCGTTTCGGAAGAGACAGGTACGTTAATAGTTAATAGCGTACTTCTTTTTCTTGCTTTCGTGGTATTCTTGCTAGTTACACTAGCCATCCTTACTGCGCTTCGATTGTGTGCGTACTGCTGCAATATTGTTAACGTGAGTCTTGTAAAACCTTCTTTTTACGTTTACTCTCGTGTTAAAAAATCTGAATTCTTCTAGAGTTCCTGATCTTCTGGGATGTGTGCGCAGTGCCTACCATCGAATCCTCTTAGTCT
+
A??<<ACCBBC;66CAAABAAACCCCDCCC;::;CBD?CC@CABCBBCDC@CCBCB?B?CACA?D=??BA?=?8=033<<=+88?BBCF>AAAB?BBC?CC=AABC??=?BBCC??>=AAC8;:?AA>>?>><=>@@6:::::==>>>@@????@;>?@<?B=B<BBB==>???;?====2=;>;>DDDC/>?BBD9>>@@???>>@188888%8><>=1818>:>>>>?>?=@<@?@@@B766==6<///769;;;A@@@@<???<@;;;A:==;>>@;@B@;;
@ATNG8:01347:05128
GATGGTAGTATCTGCACATCTGTCCAGAAGATCAGGAACTCTAGAAGAATTCAGATTTTTAACACGAGAGTAAACGTAAAAAGAAGGTTTTACAAGACTCACGTTAACAATATTGCAGCAGTACGCACACAATCGAAGCGCAGTAAGGATGGCTAGTGTAACTAGCAAGAATACCACGAAAGCAAGAAAAAGAAGTACGCTATTAACTATTGACGTACCTGTCTCTTCCAAACGAATGAGTACCTCTCAGACGCTCGTCCTACCATCGAATCCTCTTAGTCT
+
A@EF@CCCABBBCDDDCCBBBCDCBCAA>AABC99;9ADCECDBB?BB?C@CCBBBBBB1B@CBABBBBBBBB<A?9:::;*;A<A5;;;6<CF@FCCCCDD;98;@BB@ADD@CCAABCCCDDDBBBBBC?BBCC?BBBB@@@B@C?C??=@BBDCBBA?A@ABBB?AA>8888<<<<<8?<:4:====.=B=A888???AA:>:=BDD<?BBBBCB@AAABBBB>A>AC>BBC?BBAABCC=@??B@@@?@@@===A:>>D<A@??@<@A<>>=:>@:;;
@ATNG8:01348:05139
GATGGTAGTGTCGAGTATGAGAGTGTGTACTCATTCGTTTCGTTAAGAGACAGGTACGTTAAGTAGTTAAATAGCGTACTTCTTTTCTTGTCTTTCTGTGGTATTCTTGCTAGTTACACTAGCCATCCTTACTGCGCTTCGATTGTGTGCGTTCTGCTGCAATATTGTTAACGTGAGTCTTGTAAAACCTTCTTTTTACGTTTACTCTCGTGTTAAAAATCTGAATTCTTCTAGAGTTCCTGATCTTCTGGCTCTCGTAGACAGATATACCATCGAATCCTCTTAGTCT
+
:7//+085788.------955599554<<<::9:39444)44/)/)/////772799>>8=055544.44)4445555;;64444&44.49444(4433948894::4334::B@EDDCBBBF@CBB>B?AAACCCCC?CCDC@CCDCBDCB@BBCCCDCDACCC@BC@C?CCCCEBBBC?B@@@@7@=B7;;CCC,AC;;;09@@E@ACBAA>CBCB5BBBDCAI@CC@CCCCEBB?BACDCC@@<@@@<@;;;@BCCBBBDCCCCCEDACBBBC?<;7<@@?BBBA@
@ATNG8:01350:05148
GATGGTAGTGTGTCTCTGAGAGTAGTACTCATTCGTTTCGGAAGAGACAGGTACGTTAATAGTTAAATAGCGTACTTTCTTTTTCTTGCTTTCGTGGTATTTCTTGCTAGTTACACTAGCCATCCTTACTGCGCTTCGATTGTGTGCGTACTGCTGCAATATTGTTAACGTGAGTCTTGTAAACCTTCTTTTACGTTTACTCTCGTGTTAAAAATCTGAATTCTTCTAGAGTTTCCTAGATCTTCTGGCTCTCGTAGACAGATACTACCATCGAATCCTCTTAGTCT
+
//997;8--///7//5?>>>>?><==@C=@5909::=,957=5;;<<?@B=@996=7;69<99.55)555<<::555)5<<@@+<;7:<<<4;;=<<<999,59.5?D<?<7;;99;444.444.9:@>99966?8==>>266;==<655<:4444443:><9>>7;7556>>@@>>499:;/929;5999*59:;<)55955555<<8====*444::5:.45.54<4////(/3///9889373/)////66699///:98688//*/66881893---*-768/
@ATNG8:01352:05130
GATGGTAGTGTCAGTGCGCGTCGTCCAGAAGATCAGGAACTCTAGAAGAATTCAGATTTTTAACACGAGAGTAAACGTAAAAAGAAGGTTTACAAGACTCACGTTAACAATATTGCAGCAGTACGCACACAATCGAAGCGCAGTAAGGATGGCTAGTGTAACTAGCAAGAATACCACGAAAGCAAGAAAAAGAAGTACGCTATTAACTATTAACGTACCTGTCTCTTCCGAAACGAAATTAGTACATAGATATACGTATAGCTACCATCGAATCCTCTTAGTCT
+
4<<>?CB=?<54556;;;>>>====5956.555<<<.5.44:8::?;??;?;>?<<<><?.?9?>@@@?@@@@?)3355555$5<5:5<<4///4///////4<7<7;;:<<;8:9:;666<555<99=90*0:/0*/6669;:84:9<::59999::9=7:773<;8;A?>>86<:333,299222225'27298??@>=<=06/5577(-(-8---6::6<<33,33333(3333(3179333;88888::;9;99788<;;>9>>>>=:996///*//;=@
@ATNG8:01353:05157
GATGGTAGGCGTGTGAGAGTCTGCCCAGAAGATCAGGAACTCTAGAAGAATTCAGATTTTTAACACGAGAGTAAACGTAAAAAGAAGGTTTTACAAGACTCACGTTAACAATATTGCAGCAGTACGCACACAATCGAAGCGCAGTAAAGGATGGCTAGTGTAACTAGCAAGAATACCACGAAGCAAGAAAAAGAAGTACGCTATTAACTATTAACGTACCTGTCTCTTCCGAAACGAATGAGTACCTCTCAGACGCTCGTCCTACCATCGAATCCTCTTAGTCT
+
44995:>B:;;;=<<<>>>966===266>8<<>B@@<@899CDBCB?BC?C?::988AAA.?9>854;:;;:::39999888'3317/777(778277;7795555>37;;<<<057>=<=:;:?>;AA:::566:;*//88<=678-89===<??ACC;;;:;987@A=@A>ABB>@<:81857059=<?/>>5=<<<;@5759>99676-606<<<<8;<7665578597707//*/679-..0533.22999:5559;.55945577;;:>:88;288552
@ATNG8:01360:05154
GATGGTATCGCACACATAGATACAGTACTCATTCGTTTCGGAAGAGACAGGTACGTTAATAGTTAATAGCGTACTTCTTTTTCTTGCTTTCGTGGTATTCTTGCTAGTTACACTAGCCATCCTTACTGCGCTTCGATTGTGTGCGTACTGCTGCAATATTGTTAACGTGAGTCTTGTAAAACCTTCTTTTTACGTTTACTCTCGTGTTAAAAATCTGAATTCTTCTAGAGTTCCTGATCTTCTGGCTCTCGTAGACAGATACTACCATCGAATCCTCTTAGTCT
+
::99<A=BACCCBBBCDD@@@BBBCCCDCCA@=?::;7;C?CACCCDCCB@CDBBB>@=@CCC?B?BDCEEFBA@=:;;;;)4@9CCCC>BABBACCB?BB9;;@CBB@BCGIHDBB?BAF@E@DDBBAA@B@BCDC?CBBBBB@@@CBBBGAAA@BBB@DD@C@CBBAAADCC>C;;;;.;=A=<<;<;*;A@AB>CBBDGCCBBA<@@@@0@@ABC=@=BB?BBBCCCC@C@BBBBBDACCC@CBAA@AABBCDFCBBBBCBD?BBDBD???=@???@A??@
@ATNG8:01362:05143
GATGGTAGCTATACGTATATCTATGTACTCATTCGTTTCGGAAGAGACAGGTACGTTAATAGTTAATAGCGTACTTCTTTTTCTTGCTTTCGTGGTATTCTTGCTAGTTACACTAGCCATCCTTACTGCGCTTCGTTTGTGTGCGTACTGCTGCAATATTGTTAACGTGAGTCTTGTAAAACCTTCTTTTTACGTTTACTCTCGTGTTAAAAATCTGAATTCTTCTAGAGTTCCTGATCTTCTGGGATGTGTGCGCAGTGCCTACCATCGAATCCTCTTAGTCT
+
BBBC@DCBCCCBDBBBBAAABB:66<<=>CA@:@@@@;@C>C=@A@BBCCACCCAA>A>AABA?DACCBDBBB=B?AA???.AA?BBBD=BBCB?A??;?A>ABBBBC@?@?AA>BB=A@@<@9==><<:::<@???9===??A>==>?>>>?>>9=>>;?C=A=AABAAA???7;;>BA5A:>7;7@@@,@@===,//9666<>>>=ADEE/@888=:>9>?;===?;;;<?=@@?;;:/--9=.9---69<=A====<969==7;//-74660---079,,,
@ATNG8:01363:05128
GATGGTAGTGATACAGATCAGACACCAGAAGATCAGGAACTCTAGAAGAATTCAGATTTTTAACACGAGAGTAAACGTAAAAAGAAGGTTTTACAAGACTCACGTTAACAATATTGCAGCAGTACGCACACAATCGAAGCGCAGTAAGGATGGCTAGTGTAACTAGCAAGAATACCACGAAAGCAAGAAAAGAAGTACGCTATTAACTATTAACGTACCTGTCTCTTCCGAAACGAATGAGTACTATGTAGAGCTCTATACTAATCGAATCCTCTTAGTCT
+
ABBB@CFCBBBCB==DDCCCCBA<B??@?=;@AB@@>@ADCDBBAA=??9?:??@@??@@2B6BBC??>B;;;;3:;:::::(9<8=8=@@1<<?:>??>@@;;;05.49388:3::;:<?;;>BBBB@AAB@BCBC@<::CBAAC=A=A::7;BBBD@??=@AAAA@<@@<???9?999A9>>>;:888)5=8:578;:>=>5;59;;9/607=@@@?ADCCCCC8:59@@;@AA=ABAC???@@@<=>==>B???B>>==>;??==8<>888/7;<///
@ATNG8:01369:05130
GATGGTAGCAGACGTGACAGAGCGCCAGAAGATCAGGAACTCTAGAAGAATTCAGATTTTTAACACGAGAGTAAACGTAAAAAGAAGGTTTTACAAGACTCACGTTAACAATATTGCAGCAGTACGCACACAATCGAAGCGCAGTAAGGATGGCTAGTGTAACTAGCAAGAATACCACGAAAGCAAGAAAAAGAAGTACGCTATTAACTATTAACGTACCTGTCCCTTCCGAAACGAATGAGACGATGAGAGAGCTCTCTCTACCATCGAATCCTCTTAGTCT
+
ACCC@BBBCCFC@@ABBECCBCCBA?BCC?BBBA@?=@>ABCCCCB?AA>A>BBC@@@@@2@?CCB@ACCDBBB9??:;;;;';@<@299:*9AA@CBBCJEHA?>@@AA?BBC?BBBBCBCCCCBBACCCD?CBBB?BAAAAAAB>C@CAA?ABBBBCBA?ACCBBB>BB>BAA<@?:::28<<;AABBB/??<@>>>>>>@@7:8;DAB5858BAAB@BAADD;A=?>?AD>BBB?B???BBCCBBBBB>>>BBBBBBBBCC?CBCCC?BB?>>><?AA>>
@ATNG8:01369:05154
GATGGTAGTACATGATAGACGACACCAGAAGATCAGGAACTCTAGAAGAATTCAGATTTTTAACACGAGAGTAAACGTAAAAAGAAGGTTTTACAAGACTCACGTTTAACAATATTGCAGCAGTACGCACACAATCGAAGCGCAGTAAGGATGGCTAGTGTAACTAGCAAGAATACCACGAAAGCAAGAAAAAGAAGTACGCTATTAACTATTAACGTACCTGTCTCTTCCGAAACGAATGAGTACGAGAGTCAGAGCAGAGCTACCATCGAATCCTCTTAGTCT
+
DBDJ@CBBBBBC@AABCA@A@@@BB?BBB?ABCAAA9;7;BCBCCC@BA=A>@?@ABCCC5C@CCCCCBBCDEE=A@::;;;*;B?BADDD;DCC@CBBBBBB:::0<>DB?BBC?AAAAAABBCCCCCDBCB?BCBB@CBCBBBBA>BADBB>CCBBCAAC?ABBCBB?BB>ABB?CC>>>8?@@;99988(9A;@?@@ABCAB=C:>>DE8849>@@@=@BBBBBB@D?CAA=BCC=AACCCCBBA@@@BBCB@@?BBBBCBA@=<>><<797199939@BCB
@ATNG8:01372:05161
GATGGTAGTGTCATATGAGAGTGTGTACTCATTCGTTTCGGAAGAGACAGGTACGTTATAGTTAATAGCGTACTTCTTTTTCTTGCTTTCGTGGTATTCTTGCTAGTTACACTAGCCATCCTTACTGCGCTTCGATTGTGTGCGTACTGCTGCAATATTGTTAACGTGAGTCTTGTAAAACCTTCTTTTTACGTTTTACTCTCGTGTTAAAAATCTGAATTCTTCTAGAGTTCCTGATCTTCTGGGATGTGTGCGCAGTGCCTACCATCGAATCCTCTTAGTCT
+
ABAB?=<<@B<@@=<<ACDFCDDBBCCCB<:96:@@?=??@D>BBCCCCB=B;;;<5:>;=@=BACDBCCDD;;;;CCCC5AA=?@AB=@<>@+0//)/:,66;?==9>DABBAAFGIAB>B7<<ABA@AC@BB:;7;BCBBBBB;;;CCBCBD@CCC?BC@C@CCAA@BCBB@BCDFE;C@B?AACCC,CA;;;;.;;B;;;CCCB@FFFE5@@CCB?B?BC@C@AAJBB>A=@;;;;A>@AAA8<;;;;;99;A@999B=?>>:>999>:>><??=7=<=88
@ATNG8:01329:05208
GATGGTAGTGATACAGATCAGACACCAGAAGATCAGGAACTCTAGAAGAATTCAGATTTTTAACACGAAAGTAAACGTAAAAAGAAGGTTTTACAAGACTCACGTTAACAATATTGCAGCAGTACGCACACAATCGAAGCGCAGTAAGGATGGCTAGTGTAACTAGCAAGAATACCACGAAAGCAAGAAAAAGAAGTACGCTATTAACTATTAACGTACCTGTCTCTTCCGAAACGAATGAGTACGTGTGCGACGTGTCTCTTACCATCGAATCCTCTTAGTCT
+
?@CA?CCCBB@CBCCDECECBBBDC?BBD?CBBB@@<@@CBBBBBB@AA>A@BAB?>>>>1?>CCEABB<A???8<?8999:(9@8<9>>>2>@A<A><<AA?@=;>:@A;A><:=>>>>>>>?=?AAAAAA:@@>>;>AA?>>>>;?;A>>=>>=<@@?@:>?>?CC?CA?CBA8:<566(8<<7=?BAB/;;8<?BBAD?>?<><>>==<>9>A666<@AAA@>@=D=>>>9>AA>@A>=888;==888>@@A===AAAA<AA=>>>?@<??;::98=9::=
@ATNG8:01330:05174
GATGGTAGCTCACGTACGTCACACGTACTCATTCGTTTCGGAAGAGACAGGTACGTTAATAGTTAATAGCGTACTTCTTTTTCTTGCTTCGTGGTATTCTTGCTAGTTACACTAGCCATCCTTACTGCACTTCGATTGTGTGCGTACTGCTGCAATATTGTTAACGTGAGTCTTGTAAAACCTTCTTTTTACGTTTACTCTCGTGTTAAAAATCTGAATTCTCTAGAGTTCCTGATCTTCTGGTCTACTACACTGTACTCTTCCATCGAATCCTCTTAGTCT
+
;=AC;::A@C:;;;65565;==555<=9999>4>999,556;;@?B@@@B?AC;:;=A=@::899:;?BCBBDBB?AAAAA2>>6=//*/:9=053866:*//;;;;6;=BBB?AA=;;;=A<>>>A@@@B=A;;;9=;;888;;;:;::@A??;>>@<AA;>;>;;;@@A==776556(66=668888(/<777.6-----6779-6566'25535.54//.757;;:5<:=>=>==49::38768///8888<<9<<783737...3.273...(/7856
@ATNG8:01331:05186
GATGGTAGATATATGCACGCTCTACCAGAAGATCAGTAACTCTAGAAGAATTCAGATTTTAACACGAGAGTAAACGTAAAAAGAAGGTTTTACAAGACTCACGTTAACAATATTGCAGCAGTACGCACACAATCGAAAGCGCAGTAAGGATGGCTAGTGTAACTAGCAAGAATACCACGAAAGCAAGAAAAAGAAGTACGCTATTAACTATTAACGTACCTGTCTCTTCCGAAACGATGAGTACACACTCTCATATGACACTACCATCGAATCCTCTTAGTCT
+
/9997=<BCBCBB<99;;;==>;?;055:054<:9:::3:444;;=6::6;17344444&4.55:<9995555)5:::<==*;>5:.555&//727///99;=>4666>9>>=<::=:9:9>9;:@BCCCC>BB999)4>;;@<::5975555;==;;;<<7;<<555:??:;@@;><;77(373,37777)794;33387..-(-(-466(-(-57776<<4548<37+00>3:00/66678;344==A>77//.999:;;<<488;33.3;,33848;;<=
@ATNG8:01332:05190
GATGGTAGTGATACAGATCAGACACCAGAAGATCAGGAACTCTAGAAGAATTCAGATTTTTAACACGAGAGTAAACGTAAAAAGAAGGTTTTACAAGACTCACGTTAACAATATTGCAGCAGTACGCACACAATCGAAGCGCAGTAAGGATGGCTAGTGTAACTAGCAAGAATACCACGAAAGCAAGAAAAAGAAGTACGCTATTAACTATTAACGTACCTGTCTCTTCCGAAACGAATGAGTACGTGTGCGACGTGTCTCCTACCATCGAATCCTCTTAGTCT
+
@;<?@CBDBBBCCCCCEDCCCCCCC@CCE@BBBCCC@C?CCCCBBB?BB?B?CBBBBBBB3B@BBBBBBBBCCF=BA;;:;:*;@=A5;;;6;CCACECCCCF@?<@@;;9;CC?AACBCBBBDDDCBBBBC@CBBB?ABAABB??=@@CAB>ACFCBBBA?CCCBBB@AA>ABC=AA???8=<<;98888(8@;A888CBA@@=@=?>AA7;7;CA@@>?AAAAAA?B@BBC=B9999ABBBBBCBBA>>A??@@@@???;??C=AA???;??===>=@?::;
@ATNG8:01333:05179
GATGGTAGATATATGCACGCTCTACCAGAAGATCAGGAACTCTAGAAGAATTCAGATTTTTAACACGAGAGTAAACGTAAAAAGAAGGTTTTACAAGACTCACGTTAACAATATTGCAGCAGTAGCACACAATAAGCGCAGTAAGGATGGCTAGTGTAACTAGCAAGAATACCACGAAAGCAAGAAAAAGATGTAACGCTATCAACTATTAACGTACCTGTACTCTTCCGAAACGAATGAGTAACTTAGACTATCTGAGACTACCATCGAATCCTCTTAGTCT
+
8;:<?ACKE::;CCCCCA<@CDDCB?BBBADCBBBB?B?CBEBAAD@BA=A?:99BBCCC3B@BCC?@?BBCCC>:9<A@@@,;;5:9>>>4@AA?@AAB=<7/0*/27:6;@B:>BBACBBCCCBHGCA@<;;5999;@>@@:<>A@>;@@@>?@9:49>><<@85545;=7?>>>>7;;@=33778'9<<;8929>:00///17::9)/)/:766388///6::1718==5;<<7555944.4<045:<<<;;;<=<A<BCC@CCDCCACDA;;;=;6666
@ATNG8:01340:05199
GATGGTAGCGCGACGAGCGTAGACCCAGAAGATCAGGAACTCTAGAAGAATTCAGATTTTTAACACGAGAGTAAACGTAAAAAGAAGGTTTTACAAGACTCACGTTAACAATATTGCAGCAGTACGCACACAATCGAAGCGCAGTAAGGGTGCTAGTGTAACTAGCAAGATACCACGAAAAGCAAGAAAAAGAAGTACGCTATTAACTATTAACGTACCTGTCTCTTCCGAAACGAATGAGTACTATGTAGAGCTCTATACTACCATCGAATCCTCTTAGTCT
+
//772444444995=>;;A<C@;;@7===8;?::>;.4.4:9::<<9==9<8<<;<;;;;';6>:8=8;;8377)3755555$55.5.555'5;>9>?@>=@<5:4;=@@<@BC?BBBBCCDABBCCCBCDD@BBBC@B???AAAA3;;0;;9<<;=;4837?900;6///890//3333&333333333$3717;;:;;8;;9<7<=//)/5////8(//88833.35:9<5=5525:333338333336565<<<<<<;<<<255=<B>BB>BBA>?>>>>
@ATNG8:01340:05213
GATGGTAGCTCACGTACGTCACACGTACTCATTCGTTTCGGAAGAGACAGGTACGTTAATAGTTAATAGCGTACTTCTTTTTCTTGCTTTCGTGGTATTCTTGCTAGTTTACACTAGCCATCCTTATTGCGCCTTCGATTGTGTGCGTACTGCTGCAATATTGTTAACGTGAGTCTTGTAAAACCTTCTTTTTACGTTTACTCTCGTGTTAAAATCTGAATTCTTCTAGAGTTCCTGATCTTTCTGGAGATATTCATCAGCGAGCTACCATCGAATCCTCTTTAGTCT
+
0///)/999=99:<:<0//<:AA;9:??>ABC=AABC9;;@C?A@CCCDDABD;;;:@<@:;8@C@BBBBBB:88878777'3?5==??3>AAA?BDA:@@0000>000(/<=;;552.5:<9=<:6069//)/377==6====<=>>@?>==::88/8;;0588=6:<>>>=>>>:>>?>?1;5::98888(885:>-....77../:-522&256786=5==5=?<>>>><><AAA=///)//-)-22,,-(--.66698777667../.7738:/5222)26668
@ATNG8:01344:05185
GATGGTAGCTCTGCTCTGACTCTCGTAACTCATTCGTTTCGGAAGAGACAGGTACGTTTAATAGTTAATAGCGTAACTTCTTTTTCTTTGCTTTCGTGGTATTTCTTGCTAGTTACACTAGCCATCCTTACTGCGCTTCGATTGTGTGCGTACTGCTGCAATATTGTTAACGTGAGTCTTGTTAAACCTTCTTTTTACGTTTACTCTCGTGTTAAAATCTGAATTCTTCTAGAGTTCCTGATCTTCTGGATACACTCATGTGCACCTACCATCGAATCCTCTTAGTCT
+
AAA>:C>BBB>?@@?<<<@@>:7////)//7/4.444<)44.4.5555555.555555)549444.5.5:::555.4:399:::'444(489;1:455.5555)5;5456;>@:>>@>BBBB>@AA?B@CDEGBBBB@CCCC?CCBBCCBBBBBBBBBBB=@AC::9?C=@ABBBCCCC@BB?AA;A=A>;;;;;*<BCCF?E=;;B@@@=>2::;.9@?9:7:;?C?CCBAA@B=A=ABBAAC@CDFAAB@BBCBCCBAAAAAA=::;?B:::?=@A=:;:?BBB@?
@ATNG8:01347:05216
GATGGTAGTGATACAGATCAGACACAGAAGATCAGGAACTCTAGAAGAATTCAGATTTTTAACACGAGAGTAAACGTAAAAAGAAGGTTTTACAAGACTCACGTTAACAATATTGCAGCAGTACGCACACAATCGAAGCGCAGTAAGGATGGCTAGTGTAACTAGCAAGAATACCACGAAAGCAAGAAAAAGAAGTACGCTATTAACTATTAACGTACCTGTCTCTTCCGAAACGAATGAGTACTATGTAGAGCTCTATACTACCATCGAATCCTCTTAGTCT
+
:<=>?CBCCCCB>BCCCCBBDDDDBBBC?CBBB??<??BBBBBBC?AB?B?AAABBCCC+<7BBBBBBBCBBB>AA>@@@@0?@<@4;;;*:CCACBBCDCCCB?B@CC?CCC?BBBBCCCCCBBCDBBBC?CBBB?A@A@BB@@>B?B@A>ACCCBCCC?AAAAAA?BB?BBB789>?>8?==;?====.=A=>;;;@@AAA7;7;?@@1818<@@A?ABAAABB?B?BFD>C??=?BBBBBBBBBAB@@@>@@@@@@@;;:D=FD>==6:936766<A999
@ATNG8:01347:05218
GATGGTAGTATCTGCACACTCTGTCCAGAAGATCAGGAACTCTAGAAGAATTCAGATTTTTAACACGAGAGTAAACGTAAAAAAGAAGGTTTTACAAGACTCACGTTAACAATATTGCAGCAGTACGCACACAATCGAAGCGCAGTAAGGATGGCTAGTGTAACTAGCAAGAATACCACGAAAAGCAAGAAAAAGAAGTACGCTATTAACTATTAACGTACCTGTCTCTTCCGAAACGAATGAGTACACACTCTCATATGACACTACCATCGAATCCTCTTAGTCT
+
499:?CCD?@ABBBBB;;:BA@A:;59AA=>>??:96;>AAAAA@A>::8:?DB@999::(79?BBCDCCABBC;:9;;;;;;%;999;@<=0=@>9>B=BCBB;;7;>A@<@@@=@@BBCBCCCCCCC@A@CACC??=?ABA@@??9?>A;;9;CDABCCC@CCBAA@=@@;000*000999+99818>?AA/AA;A=<>=:?>@<A<?>>>5:5:<AAB?BABACFH?A=???8?A@>BBBBBBBBBB>>>@>?>BBCAAABBFH?B:::F?BB@9887;?DCB
@ATNG8:01351:05214
GATGGTAGTGATACAGATCAGACACCAGAAGATCAGGAACTCTAGAAGAATTCAGATTTTTAACACGAGAGTAAACGTAAAAAGAAGGTTTTACAAGACTCACGTTAACAATATTGCAGCAGTACGCACACAATCGAAGCGCAGTAAGGATGGCTAGTGTAACTAGCAAGAATACCACGAAAGCAAGAAAAAGAAGTACGCTATTAACTATTAACGTACCTGTCTCTTCCGAAACGAATGAGTACCTCTCAGACGCTCGTCCTACCATCGAATCCTCTTAGTCT
+
?ABB?BCCCC@@ACCCCCCCCCCBB?BCC?CCCF999:?BBDCCBC?AA?C?CAABBDAA2A>DA@@ABBCBBB>BBBCBAB2@@;A<A@A7ABC?CCCCCCC:98;@CC@DDD=AACCCCDDEDBCCBBBB?AB@@?A??>BB??<@?C@@>@CCDCBBB?BCBBBB?BB=@@@399999,9<<9=::::+9>;@;;;A@@>>7:7;>>A3818>A@A?A@A@@AA595:CB=BAB>ABABCBB@BBB;;;@A>>=DDAA8==A<AAAAA;AA<::;<A@===
@ATNG8:01353:05211
GATGGTAGTGCGTGAGAGAGAGACCCAGAAGATCAGGAACTCTAGAAGAATTCAGATTTTTAACACGAGAGTAAACGTAAAAAGAAGGTTTTACAAGACTCACGTTAACAATATTGCAGCAGTACGCACACAATCGAAGCGCAGTAAGGATGGCTAGTGTAACTAGCAAGATTACCACGAAAGCAAGAAAAAGAAGTACGCTATTAACTATTAACGTACCTGTCTCTTCCGAAACGAATGAGTACGAGAGAGCACACGTGTCTACCATCGAATCCTCTTAGTCT
+
;<=>@BBBDDDD@@@BDDGDDDBBB>BCB@BCCCBB?B?@ACBBBA?AA?A?BBC@?@?@2A?CFA@@CCCAAB;CC@A@??0::4;5;;;-;BC?BFCCCDFBB?B@EG@BAB?BCCCCDDDBBBDDDDDC@DD??<??@?=@??9@?B@@>@BBCBCBB?BBBBB@?@BB>AA>??BBB9?==998788(8@:A888DAAAA5758=@A1838?A@A?BAAAABA=@=???8???<?BBBBBFBBABA::>BBB>>AA:::?><A::;=;??=???<>>===
@ATNG8:01354:05181
GATGGTAGCTCGCTGATGATATCTCCAGAAGATCAGGAACTCTAGAAGAATTCAGATTTTTAACACGAGAGTAAACGTAAAAAGAAGGTTTTACAAGACTCACGTTAACAATATTGCAGCAGTACGCACACAATCGAAGCGCAGTAAGGATGGCTAGTGTAACTAGCAAGAATACCACGAAAGCAAGAAAAAGAAGTACGCTATTAACTATTAACGTACCTGTCTCTTCCGAAACGAATGAGTACTACTCTCAGAGACACACTACCATCGAATCCTCTTAGTCT
+
@A@<?ABBADCCCDCCCDCCCAAAB@BCC@BBBB@@@@@CCCBC@@>AB?B?@?@??<<<,>9?@@ABCFCBBA8@@;;;;;'9=99.959&5<<7;;;@@A?:<7:=@@=AAB?CDBDBBCCCBEBBBCA@<@B@@=ACCCBAAB?B@CBB@DCCCCBAB?BBCCBB?A@=@@@>ABBBB=A>A<ABCBB/??<?===BBCA=1617<=>,/,/>>>@<BAAA@AA4939@?8@??;>BBABBBB>BBAAAA885;:87777996AA;:;:=96999-//:::
@ATNG8:01354:05182
GATGGTAGACACGTGTGCTCTCTCGTACTCATTCGTTTCGGAAGAGACAGGTACGTTAATAGTTAATAGCGTACTTCTTTTTCTTGCTTTCGTGGTATTCTTGCTAGTTACACTAGCCATCCTTACTGCGCTTCGATTGTGTGCGTACTGCTGCAATATTGTTAACGTGAGTCTTGTAAAACCTTCTTTTTACGTTTACTCTCGTGTTAAAAATCTGAATTCTTCTAGAGTTCCTGATCTTCTGGTCTACTACACTGTACTCTACCATCGAATCCTCTTAGTCT
+
5=>?@CCCDDB@@ADCCCCCBBBDCCCCCGA@?@DED=BC@B@BCBBBBB@CCCBB?B>BBBD?B?B@BBCCCCA?ACCCC3BB@CAAA=>BAC@BBB?BB;??BCCF?A?BA??>=;@@@;=7=AAA?>>@;AAAA8<<>>>>>>>>===;;;A:??@=AB;<8>?BBA<<<A:???AA5A=B:<<999(88---(------99/6-6999*6>>>>9<:9:29;9;;;;<@:>=>::=///@9;;:@@A>>>??=>>???@;:7;@@?B=BB<;;::=>=?>
@ATNG8:01360:05216
GATGGTAGGCGTGTGAGAGTCTGCCCAGAAGATCAGGAACTCTAGAAGAATTCAGATTTTTAACACGAGAGTAAACGTAAAAAGAAGGTTTTACAAGACTCACGTTAACAATATTGCAGCAGTACGCACACAATCGAAGCGCAGTAAGGATGGCTAGTGTAACTAGCAAGAATACCACGAAAGCAAGAAAAAGAAGTACGCTATTAACTATTAACGTACCTGTCTCTTCCGAAACGAATGAGTACAGAGAGTACGTATGTCTACCATCGAATCCTCTTAGTCT
+
AAGF?CBC?CCBCBCCCCDBBC@@@=ADG@DDCC@@??@CCBBBCB?AA>@?AAA>=>>>.??ABBBBBBCBBB>BBAAA@@2@@;@:@?@6@@A>ABB@A@@@A:>:>?;@@@=@>>>>AAAA@@AA@@@A;AA==9;;;AAA>;5;<@AA=AAA@A>><9@AA?BB>BB>BB@9>;666(8=>:@@DED/=>:=ABB@@>=><>;>?==8<;@@===:;;;<==>;@<=<95<>><>EDDB@@@@==<>?AAA@@@@@@888=A<<:A;AD=AAB=@>678
@ATNG8:01366:05184
GATGGTAGCACACGAGATCTCATCGTACTCATTCGTTTCGGAAGAGACAGGTACGTTAATAGTTAATAGCGTACTTCTTTTTCTTAGCTTTCGTGGTATTCTTGCTAGTTACACTAGCCATCCTTACTGCGCTTCGATTGTGTGCATACTGCTGCAATATTGTTAACGTGAGTCTTGTAAAACCTTCTTTTTACGTTACTCTCGTGTTAAAAATCTGAATTCTTCTAGAGTTCCTGATCTTCTGGTGTCGTCTATCATGTACTACCATCGAATCCTCTTAGTCT
+
8:9:<@AABBBBCCBBCCCBBBB@@@;>@CAA?ACDD?CCAD@A@@BBBA>BBBBA@E?@@BC?B@BABACAC@@;<<;;;'7;,3388:2:<=>9<<?6==4333933,338788:@=AAA=B<?::::::;;?@@D:??CD??????????>;;5;:<;@A<A=@@;///<8837>BDD5A9<3:8::;*8867(------455769;;;)7...50506629766?<<6<8>>A><>58:<:<A????;;;@A@=>>C@@@A<>>>==8=?8==@;<666/
@ATNG8:01376:05192
GATGGTAGAGTATCATGTGTATCTCCAGAAGATCAGGAACTCTAGAAGAATTCAGATTTTTAACACGAGAGTAAACGTAAAAAGAAGGTTTTACAAGACTCACGTTAACAATATTGCAGCAGTACGCACACATCGAAGCGCAGTAAGGATGGCTAGTGTAACTAGCAATAATACCACGAAAGCAAGAAAAAGAAGTACGCTATTAACTATTAACGTACCTGTCTCTTCCGAAACGAATGAGTACATAGATATACGTATAGCTACCATCGAATCCTCTTAGTCT
+
4<9:<@;;@BCBCCCCDBJCCBBBB?BBA?@@>A;;5;?BACCAAAACF@DACCA;;:::*;>BBAAAABCBBA9AC<<;;;$5949.55505>>:=BBCBCA994:>=?;?AA?BBBBBBCCCCCCCAAABBCCC?CBBCAA>?<@>ABB@BBBBCAA?@BBABAA<???ABA499999+988179999(7<8<786>>>@@:=:=@@@<@;=>@@@>ABBBBBB=@=@@C>BAB>B???BBBBBBBBBBBDCBB???A>>>@<<<=;;5;:5:?>;@@888
@ATNG8:01331:05268
GATGGTAGGCGAGAGTGAGACGCAGTACTCATTCGTTTCGGAAGAGACAGGTACGTTAATAGTTAATAGCGTACTTCTTTTTTCTTGCTTTCGTGGTATTCTTGCTAGTTACACTAGCCATCCTTACTGCGCTTCGATTGTGTGCGTACTGCTGCAAATATTGTTAACGTGAGTCTTGTTAAACCTTCTTTTTACGTTTTACTCTCGTGTAAAAATCTGAATTCTTTCTAGAGTTCCTGATCTTCTGGGTCTACGCTCGTCGCGCTACCATCGAATCCTCTTAGTCT
+
8777<>=>6@@AABCCCCDDB<ACCDCCCCBA=@??@<@C@C@BBBBBCC@DBBBA?B@DD@A>A@BAAABBA>>;89:99:#3949=>?8?C@A?BBB?CB599?BAB?BCBB@;;=;>>@<A<@@AA@@@A;>>>>055><<<===>@@?;;;>?8888=@@;><BB@@@BA@@:==5;;3;:=988887(8>////)/67///99/75555$289::5=1552'577;7785;,//79<=5::AA9@@A?@?@@<<:///<99=@<=====8==8=>>:::::7
@ATNG8:01333:05253
GATGGTAGCGAGCGAGTGTGTATACCAGAAGATCAGGAACTCTAGAAGAATTCAGATTTTTAACACGAGAGTAAACGTAAAAAGAAGGTTTTACAAGACTCACGTTTAACAATATTGCAGCAGTACGCACACAATCGAATCGCAGTAAGGATGGCTAGTGTAACTAGCAAAATACCACGAAAGCAAGAAAAAGAAGTACGCTATTAACTATTAACGTACCTGTCTCTTCCGAAACGAATGAGTACGATGAGAGAGCTCTCTCTACCATCGAATCCTCTTAGTCT
+
DDDF?CBEBBB@?@@CCCCDDC;;;ACCC?CDDDDD<?=@DCCCBB?B@=??AABBBKKM5C@CBAACCC;;;A<A@AABAB2@@;@:@?A7BCC@CCBCBCC;;;:;@ED@DBB>@?BAA@AACDCCCBDED@CBBB@BBBCCC??:><@;;7<BBBBBBBABA@ABCDD8BAB>ABBBG>???=A@@@@2==9>>>?990>>*0,0:>D4:99AADD>?@AA==<:=9===5=CC>ABBDCDBAA;;:::>===@>==:6///+//7769=<5@9:497565
@ATNG8:01336:05242
GATGGTAGATATATGCACGCTCTACCAGAAGATCAGGAACTCTAGAAGAATTCAGATTTTTAACACGAGAGTAAACGTAAAAAGAAGGTTTTACAAGACTCACGTTGACAATATTGCAGCAGTACGCACACAATCGAAGCGCAGTAAGGATGGCTAGTGTAACTAGCAAGAATACCACGAAAGCAAGAAAAAGAAGTACGCTATTAACTATTAACGTACCTGTCTCTTCCGAAACGAATGAGTACATAGATATACGTATAGCTACCATCGAATCCTCTTAGTCT
+
7:99;=AACCD@BBCDDBBCCDCBB?BBB?BAAAAA6:7;AACAAA?A@<@:>??@AABB3A?BBBBCDEGAAA<AABBCCC5BB?A=@AA7ABB>CDBBCCC;:8;BBB@BCB?CBCCDCBABABAAAAAA>BBAB=@??@@BBB?B@DBB?BCCCBAA@>BBC??><7708;:4:<888)5996=?@A@/A@<>>>>AA>;;6;8=?@A<?<?ABBB@BBBBABB=@>?CD<??A>???BBBBBBCBB@@ABAA???@???@B<AAA@A<??:>>=9<<///
@ATNG8:01336:05259
GATGGTAGATACTCGCTGATACACCCAGATGATCTGGAACTCTAGAAGAATTCAGATTTTTACACGAGAGTAAACGTAAAAAGAAGGTTTTACAAGACTCACGTTAACAATATTGCAGCAGTACGCACACAATCGAAGCGCAGTAAGGATGGCTAGTGTAACTAGCAAGAATACCACGAAAGCAAGAAAAAGAAGTACGCTATTAACTATTAACGTACCTGTCTCTTCCGAAACGAATGAGTACTATAGACTATCTGAGACTACCATCGAATCCTCTTAGTCT
+
89//00;ADCCCCCBCCCBBBBDDD=BBBBBCGCCC?A>ABCBBBB?B@>B?@>?CDCDA2BBCAAACCCBBC=AA;;;;;*;A<@5;;;&9A<??AA@CCC@A>@?BB?BCB@BBCBDDCCCBBBDCBBB@BBBC?AA@???995;@C@@?@CCBBBBB?CCBBBB?AB@BCC;??@@A8??@<==;<<.=B=???;;;EC@6:6:<:9)/*//0AA=CDCCCBB?B?BBC=A9959>?CEBBBBB>>>>>=ACA???AABAA=@B@@A?AA=A==8<?@@?
@ATNG8:01338:05231
GATGGTAGCGCACACATAGATACAGTACTCATTCGTTTCGGAAGAGACAGGTACGTTAATAGTTAATAGCGTACTTCTTTTTCTTGCTTTCGTGGTATTCTTGCTAGTTACACTAGCCATCCTTACTGCGCTTCGATTGTGTGCGTACTGCTGCAATATTGTTAACGTGAGTCTTGTAAAACCTTCTTTTTACGTTTACTCTCGTGTTAAAAATCTGAATTCTTCTAGAGTTCCTGATCTTCTGGAGATACACATGATACTCTACCATCGAATCCTCTTAGTCT
+
ABDE?CBBBCCCBCAAACCDDCCBBBCCCCBB?A9996:A=B@BCCCD@@>@CCCC?B?CCBB?C?CCCCBBBAA?ACCCC3CC?AAAD>EC@A?BCB=BB9:9BBBBACCCCCCCC@CDD?C@DCB@@@>>:>@@B@CCCCDABADDEBBBBBB?BCF>@@>A?BBDCCCCBB=@::::.;>B=;;:::*:BAAB>DCEIIJCCCC@CDDD3CBBBEAD@A@?ABCCC@?=@@CABBBA>ABCBCCCDCBBCBCBABAA@BAAB?@@BBB>==;=BB>BBBA@
@ATNG8:01340:05232
GATGGTAGCTCTGCTCTGACTCTCGTACTCATTCGTTTCGGAAGAGACAGGTACGTTAATAGTTAATAGCGTACTTCTTTTTTCTTGCTTTCGTGGTATTCTTGCTAGTTACACTAGCCATCCTTACTGCGCTTCGATTGTGTGCGTACTGCTGCAATATTGTTAACGTGAGTCTTGTAAAACCTTCTTTTTACGTTTACTCTCGTGTTAAAAATCTGAATTCTTCTAGAGTTCCTGATCTTCTGATACACTCATGTGCACCTACCATCGAATCCTCTTAGTCT
+
949:7;BCBB=CDCBBCCCCHBAABBDEBAAC@CBBB=BE?C?B;;@AAB=@@@55.5499993;4;;;;;<?>D<9:;;;;%;?=<@BB=;99C=A5945?4495>;<7;;<;;;>>9==>?B@CC@@@BAA>BA?A>B@@AB;<<BCAAACBAA?B;;6:96:=BBCBBCFEC==9999'97@759999(:B;:;/5<<@@==>>=<@=@@0>>>>>;@>AA=AAA@@AA>B?BCCCBA7::;;;ABBBBBBAAAA???=?@@8;:BCC?BC?AA>7;;000
@ATNG8:01345:05243
GATGGTAGCGAGCGAGTGTGTATACCAGAAGATCAGGAACTCTAGAAGAATTCAGATTTTTAACACGAGAGTAAACGTAAAAAGAAGGTTTTACAAGACTCACGTTAACAATATTGCAGCAGTACGCACACAATCGAAGCGCAGTAAGGATGGCTAGTGTAACTAGCAAGAATACCACGAAAGCAAGAAAAAAGAAGTACGCTATTAACTATTAACGTACCTGTCTCTTCCGAAACGAATGAGTACGTGTGCGACGTGTCTCCTACCATCGAATCCTCTTAGTCT
+
A=A>@CCBBBB@@@@@BCBCCC;;;@BBC@BBCBCC@C@CCDBB??==B@D@BB=>??>?0A=<;9ABA@@@A@6@;;:9;9$5:7<.99909<<?BCEDAAA;;7;>@@=BBB@CCAAABCBCCCCBBACBAC@@@?B;;;AB@@<A@C;;7;BAAADBB?BBB????AA=:::;>?999,7<<8789898%8=;>?>?AA>?><><@?AA<?8<<;;;>A@@@BCB>A??@@8=::6:AACCC??>@999??C@BBCA>><BCB<@??;;7;D=888;:;:@>
@ATNG8:01351:05233
GATGGTAGCTCGCTGATGATATCTCCAGAAGATCAGGAACTCTAGAAGAATTCAGATTTTTAACACGAGAGTAAACGTAAAAAGAAGGTTTTACAAGACTCACGTTAACAATATTGCAGCAGTACGCACACAATCGAAGCGCAGTAAGGATGGCTAGTGTAACTAGCAAGAATACCACGAAAGCAAGAAAAAGAAGTACGCTATTAACTATTAACGTACCTGTCTCTTCCGAAACGAATGAGTACGAGAGAGCACACGTGTCTACCATCGAATCCTCTTAGTCT
+
==>>@BBBA@;<CCEECCBBBBABC@GED?A@CB@?>@?CCD??@C@DD?B????@@@@@/@=AAAA?@AA99928>@CDDD5;;8;4;;;6<DD@GBBBCCC;:9;@CCACCD?BBAABCCCCDCCCBDDD@C@@@??@@ABBAC?EAD@@>@CDDBCBB?AAABBA?CC?AA@499>?<5=<<798888(6>9>;;;ABDBA:>;>@BC8;7;AAAA?BBBBBBB?B?BAC=@995:BBBBBCBB@@@;;>BBCAAAA;;;;;<@===B<AB=A>=:<<;;:
@ATNG8:01353:05240
GATGGTAGCAGACGTGACAGAGCGCCAGAAGATCAGGAACTCTAGAAGAATTCAGATTTTTAACACGAGAGTAAACGTAAAAAGAAGGTTTTACAAGACTCACGTTAACAATATTGCAGCAGTACGCACACAATCGAAGCGCAGTAAGGATGGCTAGTGTAACTAGCAAGAATACCACGAAAGCAAGAAAAAAGAAGTTTCGCTATTAAACTATTAACGTACCTGTCTCTTCCGAAACGAATGAGACTGCGTCTCACTCTCGCCTACCATCGAATCCTCTTAGTCT
+
::79;9?ABBBBC@;@BCCGDCCCB>@@@=?ABBCC@D?BBBCBBB@CC@B@BBBAA@@@.@>?????ABA999+98;5555$5<7<.555&5<<7<ABBBAB;<::@CC@BBB?BCBBCCCCCDCCBBB@@=@@@@=@?????>?8?;>;:49?@AABBB=?>BCBD@AA>ABB574=<;(322+222555$694555(5::885+55'588>9>9>;>;A<=<766:9:><>BE999:6///66=;9=<=;?<;=?A?A:;7;;D;====>;?@=>;=;DDAA=
@ATNG8:01358:05223
GATGGTAGAGTATCATGTGTATCTCCAGAAGATCAGGAACTCTAGAAGAATTCAGATTTTTAACACGAGAGTAAACGTAAAAAGAAGGTTTTACAAGACTCACGTTAACAATATTGCAGCAGTACGCACACAATCGAAGCGCAGTAAGGATGGCTAGTGTAACTAGCAAGAATACCACGAAAGCAAGAAAAAGAAGTACGCTATTTAACTATTTAACGTACCTGTCTCTTCCGAAACGAATGAGTACACATCGTCGTGTCGTGCTATCGAATCCTCTTAGTCT
+
CDCC?CCBBBCCEDDBBCCDCBBBB?BEE@BAA@@@?B@BCCCDCC@BB?B=AB?;;;;;*;@BBICCCC;9;C>CBDBCCC5CCAC@CBB;CBC@CCABABA997:?DA?CAA>A@AABBBBBBCCCDCCC@CCBB?AACCAC@@<A?A@@<@BBBBBBB?BAAACC?CC@>==;==877.:>@;::9:9(8@;@:;;C@@888)87:::::1;5;>BBC>BAACA;;8;?AAC>CAA?ABBBBBCCBBBBBBBCBCACA?99:@@AAA>??;?BB49:A??
@ATNG8:01358:05238
GATGGTAGTGTGTCTCTGAGAGTAGTACTCATTCGTTTCGGAAGAGACAGGTACGTTAATAGTTAATAGCGTACTTCTTTTTCTTGCTTTCGTGGTATTCTTGCTAGTTACACTAGCCATCCTTACTGCGCTTCGATTGTGTGCGTACTGCTGCAATATTGTTAACGTGAGTCTTGTAAAACCTTCTTTTTACGTTTACTCTCGTGTTAAAAATCTGAATTCTTCTAGAGTTCCTGATCTTCTGGCTCTCGTAGACAGATACTACCATCGAATCCTCTTAGTCT
+
49;=?CHCCBBCCDBCCCBBBBBBCBCDBA@@=@AAB=BB?C@BACACCCADDCCC?C@CBAB@BBBBBCDCCBB?BCDDD5BB?BAAA=BBCEAGCC@CC:;;@CEH@CCCBCCCC?BBC@E@BBCCBA??=?ACB=BBCCCBBBCCBBBBCBC?BBC?BC?B?CACBBBCCC@CBBBB9B>B>;;:::*;AABB9<;CCCC;;;;>AAAA0AA@@@>B?BD@BBEDCBC?C@CBBBBB?B?A?ABBAABABBBBCBDCCCCAA?BFCBA?BD?998;???@?
@ATNG8:01362:05263
GATGGTAGCTCACGTACGTCACACGTACTCATTCGTTTCGGAAGAGACAGGTACGTTAATAGTTAATAGCGTACTTCTTTTTCTTGCTTTCGTGGTATTCTTGCTAGTTACACTAGCCATCCTTACTGCGCTTCGATTGTGTGCGTACTGCTGCAATATTGTTAACGTGAGTCTTGTAAAACCTTCTTTTTACGTTTACTCTCGTGTTAAAAATCTGAATTCTTCTAGAGTTCCTGATCTTCTAGCTCTCGTAGACAGATACTACCATCGAATCCTCTTAGTCT
+
4==>?BBDABBBCBAB:9=DBCCBBBDCBB9999CDD<BB@B@BCCCCBB?CBBCA@C@BABC?C?BBBBBBBBB@BBCBC3BB=@@BB9BBBA@BCC?BB>@@ABBB@BBBBB@AA:AAA;C:>>>>>=<<;AAAA7>>?A><><@>>>><<<>=>@@9@>;A;>>>?>@@@A;A????6?=B;>>>>>.;;555.6/////>9:=:>>>>/>@@@B=B=?><>>>>>>>=@<@ABB@@;>>>>BAA@@@@@@>>>@<=>AB??;><<<<5;:<A==7<<///
@ATNG8:01364:05229
GATGGTAGTGCGTGAGAGAGAGACCCAGAAGATCAGGAACTCTAGAAGAATTCAGATTTTTAACACGAGAGTAAACGTAAAAAGAAGGTTTTACAAGACTCACGTTTAACAATATTGCAGCAGTACGCACACAATCGAAGCGCGGTAAGGATGGCTAGTGTAACTAGCAAGAATACCACGAAAGCAAGAAAAAGAAGTACGCTATTAACTATTAACGTACCTGTCTCTTCCGAAACGAATGAGTACTATAGACTATCTGAGACTACCATCGAATCCTCTTAGTCT
+
8:;;<@?=CBBBACCBAAAB;9:BB6BBB@BDCCCC:;9:@A?AAC?::99=A@@88999(7<;>?BCEABBB@6>=<;;;;*9;459C?@2DCC@C;;;AAB;;;0<>CC>BAA>@@C?BBBCGCBBDBBB@;?9::5;?>=B?::9;@BBB@DAAAAACCACCD@??>AB?AAA<@?989278:656778(/838///@@>>>7;8:=AA3868DBBB@AA@A@9:3:39==5<@@@???BBBCCA@AACCB??ABCCCCCBBB?BBFBC?@;7;AA;@B@@?
@ATNG8:01366:05256
GATGGTAGCATCATGCATATCTCACCAGAAGATCAGGAACTCTAGAAGAATTCAGATTTTTAACACGAGAGTAAACGTAAAAAGAAGGTTTTACAAGACTCACGTTAACAATATTGCAGCAGTACGCACACAATCGAAGCGCAGTAAGGATGGCTAGTGTTACTAGCAAGAATACCACGAAAGCAAGAAAAAGAAGTACGCTATTAACTATTAACGTACCCGTCTCTTCCGAAACGAATGAGTACTGCGTCTCACTCTCGCCTACCATCGAATCCTCTTAGTCT
+
89:;7=;096BBBDCCCB>=BBCBB>A;?8@CBCBA?A@EBBBBBB???;??BBBACEDC+;6;==BBB?:?=8.;<@@?@?,;;5:4;;:09AC@GCCCCCB;;8;<@B=AAB:;;BECCCCCCGDCBBBC@CBBC?CBCBBBBC?B?B@@=@AAA???=AABBBBD?@@;:99390===500060////'.62:7777779;5:69==>6<687:>=@599DDAA>A=@<<6<8929????AB>>>BBBBBBBBBABAA=A>?;@>>=@<@A=>??6;;;>>
@ATNG8:01369:05236
GATGGTAGTATATCGCGTCGCTATCCAGAAGATCAGGAACTCTAGAAGAATTCAGATTTTTAACACGAGAGTAAACGTAAAAAGAAGGTTTTACAAGACTCACGTTAACAATATTGCAGCAGTACGCACACAATCGAAGCGCAGTAAGGATGGCTAGTGTAACTAGCAAGAATACCACGAAAGCAAGAAAAAGAAGTACGCTATTAACTATTAACGTACCTGTCTCTTCCGAAACGAATGAGTACGTGTGACGTACGTGAGCTACCATCGAATCCTCTTAGTCT
+
;>C?@CCCCCBBC@CCCCBCBDEBA?BBB?@@@CBB@C@BBDCDCC@BB>@<???99999)9>ACBACBBCAA?8<>9;;;;*;@=?2;;;6;BC@CCBCBDCBB?AACC@CCC?BBAABCFCCCCCBBAAB@FC?><?BAABBBB@C@CCC?BBBBBCCC?CCC@AA?BB@BBB9::A@@9<::6;BEDD/BB=>;::AAABB<A;@@AA<>;>@AAA@CBABACC30,0==5=00,0@@@CCC?;;>BCDCAAACBDBBDDDD??>>?A=AA<>>>9==>==
@ATNG8:01372:05268
GATGGTAGCAGACGTGACAGAGCGCCAGAAGATCAGGAACTCTAGAAGAATTCAGATTTTTAACACGAGAGTAAACGTAAAAAGAAGGTTTTACAAGACTCACGTTAACAATATTGCAGCAGTACGCACACAATCGAAGCGCAGTAAGGATGGCTAGTGTAACTAGCAAGAATACCACGAAAGCAAGAAAAAGAAGTACGCTATTAACTATTAACGTACCTGTCTCTTCCGAAACGAATGAGTACGATGAGATCTCGTGTGCTACCATCGAATCCTCTTAGTCT
+
>BB>@C?AAGDDCBBBCCCFCBBDD@DDC=BCCCBB<?<??AABBC?BB?B@BBBBBCCC3C?BABBBDBB>>>:>A@CDDC5BB>A4<;;.<CC@CCCCDCC;:9;@CCAECC>AABBCCCBCDDCBCBBB?BCCC<??BA@?@B>B@BAB@BBBBCCCC?AAAAA@?BB>@@A>AA:::,799457888(6=:A888BBBAA<?;>>BD:=8;<>9949@@@BBB@C?AAA<ACC@BDBBBBEBB>>>@@>>:::AAAA@@@@=AA?==78818;;7=BDBC
@ATNG8:01372:05269
GATGGTAGCGCACACATAGATCAGTACTCATTCGTTTCGGAAGAGACAGGTACGTTAATTGTTAATAGCGTACTTCTTTTTCTTGCTTCCGTGGTATTCTTGCTAGTTACACTAGCCATCCTTACTGCGCTTCGATTGTGTGCGTACTGCTGCAATATTGTTAACGTGAGTCTTGTAAAACCTTCTTTTTACGTTTACTCTCGTGTTAAAAATCTGAATTCTTCTAGAGTTCCTGATCTTCTGGGTGTATCAGCGAGTATCTACCATCGAATCCTCTTAGTCT
+
<=>A?CCCCCBBCDDDBBBDCCBBCBBBDAA<@@@@;BC@CBDDDBBBC?CCDCC?C@D=AA?A@DCCCCBCBB@99988'7@9?@B@B?CBB@BDE@DC?@AAECC@CBBBBCBB@BCC?B?BCBBBBBA?BCCD<@@CCCCBBBBCCCFBBB?B@@=?C>B=??BCBCBCC?CAAAA7A=A@@@@@@0ABCCF>BBCCCDAA@C>BABB2AAABB=@>@C?CBCBCBC?B?BBBCCA;@9:;6;AAABBBBBBBCBBCCB;;8;AAAC?CC@@???AAABB
@ATNG8:01374:05225
GATGGTAGCTATACGTATATCTATGTACTCATTCGTTTCGGAAGAGACAGGTACGTTAATAGTTAATAGCGTACTTCTTTTTCTTGCTTTCGTGGTATTCTTGCTAGTTACACTAGCCATCCTTACTGCGCTTCGATTGTGTGCGTACTGCTGCAATATTGTTAACGTGAGTCTTGTAAAACCTTCTTTTTACGTTTACTCTCGTGTTAAAAATCTGAATTCTTCTAGAGTTCCTGATCTTCTGGGCTGCGCTATATGCGGCTACCATCGAATCCTCTTAGTCT
+
<:=>@CBCCCCBDBCBCCCCCCBBBBCBCCAA?@CCD=@@>@?CBBBCCD@CCBAA?C?CACB?A>@?ABBBB@@>?ACCC1??<?BCD;CABB>BBB>BB;==>BBC?AACCC===9=??;?;>>>>;;;>;ACCC7;;==>>>>@>>>A=<<>8<===AA<A<???@@AA@@<?<<=<2<:?8=>>>=.<=887.6/////=<<?<?@@@/@@@@A=B<>><>>?=<::5:;@@A;;;---;;49--/9;;@>::;//,/;==477667776166;4==667
@ATNG8:01333:05285
GATGGTAGATACTCGCTGATACACCCAGAAGATCAGGAACTCTAGAAGAATTCAGATTTTTAACACGAGAGTAAACGTAAAAAGAAGGTTTTACAAGACTCACTTTAACAATATTGCAGCAGTACGCACACAATCGAAGCGCAGTAAGGATGGCTAGTGTAACTAGCAAGAATACCACGAAAGCAAGATAAAGAAGTACGCTATTAACTATTAACGTACCTGTCTCTTCCGAAACGAATGAGTACTACTCTCAGAGACACACTACCATCGAATCCTCTTAGTCT
+
>?==@CECCCBBBCCCCCBCBCCDD9CDC?CBBBCC?C@BBCBBBB?BB?B?@@@CCCCC2C?AAAACCCCCAC<B@?@>>>0>@;B?CCC;CDEBCBBBCBCCC=C@CD@CCC@CC@@ABBBBBAAABBBB>BBCB>BBBCBC@@<?<><?<?BA@ABAA>ACCCCC<AB?CBB>??778*9993:CCDE=CC?BBCBBB@@A<?:?AA@=@?BBBBB@BBBB@@A@C?BBB=BBB?BBCCAAA>>>BCCBBBBBBBCDDCCCC?C???C?CC>@A@?BABBB
@ATNG8:01338:05310
GATGGTAGCTCTGCTCTGACTCTCGTACTCATTCGTTTCGGAAGAGACAGGTACGTTAATAGTTTAATAGCGTACTTCTTTTTCTTGCTTTCGTGGTATTCTTGCTAGTTACACTAGCCATCCTTACTGCGCTTCGATTGTGTGCGTACTGCTGCAAATATTGTTAACGTGAGTCTTGTAAAACCTTCTTTTTACGTTTACTCTCGTGTTAAAAAATCTGAATTCTTCTAGAGTTCCTGATCTTCTGGATATGAGTGACTCGTGCTACCATCGAATCCTCTTAGTCT
+
77::6;;;==>;;@BBBBCCCCCDCCCCCCAA=A;;;.4<7=:=>??;AC?BBAAA4;549944)9.595@9==00+//0/0'/:18:==4<<A;7@CA@AA000>>>A=AABBCBCBACBB?D@CCBCBBBC@BAAA?BBBBBBB;;;BBAA?899*9:9<BB?B<@@AA@<;;?=@BCCC6<5;4:;AAA,?BBBB>C?CCC?>=9929999:$:>>?<<A;9989A@AB>?=??BBBCCC@C?A>AGCCDBBBBC@@@AAAAB??=@@:::>AB???@?ABAA:
@ATNG8:01340:05287
GATGTTAGTGTCATATGAGAGTGTGTACTCATTCGTTTCGGAAGAGACAGGTACGTTAATAGTTAATAGCGTACTTCTTTTTTCTTTGCTTTTCGTGGTATTCTTGCTAGTTACACTAGCCATCCTTACTGCGCTTCGATTGTGTGCGTACTGCTGCAATATTGTTAACGTGAGTCTTGTAAAACCTTCTTTTTACGTTTACTCTCGTGTTAAAAATCTGAATTCTTCTAGAGTTCCTGATCTTCTGGAGATACACATGATACTCTACCATCGAATCCTCTTAGTCT
+
A=@=B@CBBBCBBCDCCCCECCBCCCCBBB@@;?>??;@A>A@CCCBBCCACCCCB?B@CCBB?CBBBBAA;;;;7:AA?@?&::;,:::99&9<@@=@@B>AB69;BBCGBDCCCCEDC?BBE@C<ABEDCCBB>BBA@;@AA@A;;;CCCCCCC@@<@@@<@A@D@BBBCCCCCEABCBDC;D@B@BCDDD5EE@@A=BJDCCDCC;;:;CCC5CDCDE?B@BB>AAA@@@@=A?CCCCBB>@@D@ABACCCCCCBBBCCCCCBBB?B???C?BB?>>>?BBBBB
@ATNG8:01341:05277
GATGGTAGATATATGCACGCTCTACCAGAAGATCAGGAACTCTAGAAGAATTCAGATTTTTAACACGAAGAGTAAACGTAAAAAGAAAGGTTTTACAAGACTCACGTTAACAATATTGCAGCAGTACGCACACAATCGAAGCGCAGTAAGGATGGCTAGTGTAACTAGCAAGAATACCACGAAAGCAAGAAAAAGAAGTACGCTATTAACTATTAACGTACCTGTCTCTTCCGAAACGAATGAGTACATAGATATACGTATAGCTACCATCGAATCCTCTTAGTCT
+
<>>@?BBBDCCCA;;<BB;99CCBD@DDH?@ABBBA>A=>@@000=8<>:=:>?>><DDE2A=>;;00*0=>;=@708;5<<<(444)56;;<7@@=9;;A?9;;00,/7;;7;<?<??>=?AABBCBBBFDA@<?@;;6;@?@@AAA>B@CCC@CCBAABCD?AABBBB?AA>ABB@A@@BC8=;;5;:::;+;A=>>??BBAAA;?<?@AA3838A@@@@BBBBBBB?A=@A@9@@@=???BBCBBBBA>>>A@==;;;?=>>AA=A???A<AE>?;;6;@888
@ATNG8:01341:05278
GATGGTAGTACATGATAGACGACACCAGAAGATCAGGAACTCTAGAAGAATTCAGATTTTTAACACGAGAGTAAACGTAAAAAGAAGGTTTTACAAGACTCACGTTAACAATATTGCAGCAGTACGCACACAATCGAAGCGCAGTAAGGATGGCTAGTGTAACTAGCAAGAATACCAACGATAGCAAGAAAAAGAAGTACGCTATTAACTATTAACGTACCTGTCTCTTCCGAAACGAATGAGTACAGAGAGTACGATATGTCTACCATCGAATCCTCTTAGTCT
+
:=>>ACCCBBBDCCCCBBAB;;;BB@BKL?BCDBA@<@<@ACCCCC?BB=?;=?A:::::*;>ECCCDCCD@@@8?@::;;;*;B=@5;;;*:??;<DDHHDGCB?B?BB@CCC?BBCAA;;;BABBBCCBB?BBBB>AAA;:48:.5.559299:49;4405;<<;<7:>9773.3.3@;=?@@A?BBBAA1>>:88:@CC9968<9=>==:B@CBCCC@A@;555=8<8:>=7=9=;>@@BBBBBBBBAABBCDBAAAA?@7885;<<;A<AA;;;77<=//-
@ATNG8:01342:05288
GATGGTAGGCACTGCGCACACATCCCAGAAGATCAGGAACTCTAGAAGAATTCAGATTTTTAACACGAGAGTAAACGTAAAAAGAAGGTTTTACAAGACTCACGTTAACAATATTGCAGCAGTACGCACACAATCGAAGCGCAGTAAGGATGGCTAGTGTAACTAGCAAGAATACCACGAAAGCAAGAAAAAGAAGTACGCTATTAACTATTAACGTACCTGTCTCTTCCGAAACGAATGAGTACGAGAGAGCACACGTGTCTACCATCGAATCCTCTTAGTCT
+
@A@=@BCC@CBCBCCCCCBCCCCCC>CCC?CCBC998:?ACCDDDD@BB?B?AAAAABBB3B@BAACC?AAAAA;BABCCCC1@A?BACIC<CCCACCCBCBCBB?BAAB?ABB?BBBBCCBBDDCCCCCBC?BCBB>@>?<887B>A@D@?=?AABBCDA?CCAABB@CC@AAA?AB?;;1::9678898+8A=@;;<===??6:7;??C7;7:AA??=?A???BB?B?BCC=BBC@@@?BBBC;;;?AAC???>>>AA>>>??=B888>;>A<>>><@@;;;
@ATNG8:01343:05275
GATGGTAGAGAGATGTAGCGCACCCAGAAGATCAGGAACTCTAGAAGAATTCAGATTTTTAACACGAGAGTAAACGTAAAAAGAAGGTTTTACAAGACTCACGTTAACAATATTGCAGCAGTACGCACACAATCGAAGCGCAGTAAGGATGGCTAGTGTAACTAGCAAGAATACCACGAAGCAAGAAAAAGAAGTACGCTATTAACTATTAACGTACCTGTCTCTTCCGAAACGAATGAGTACGTGTGCGACGTGTCTCCTACCATCGAATCCTCTTAGTCT
+
7::<@AAABCCCCDDCCCBCB;;;09@@=BDCBBB@B@CCCAAAF@CB>A>@@@@@@@@.?=?ABBCBAC99949AACDDD5:;69.::;4;DC?BBBBABBCC>@>@B?BBB?CCB:;;CCCBC@@@ACC?AA::89AA??A9940;@0000??>??8978;;>>@8@@???86:8//*.77377779+>@:565=>:;<</7/57::9@=B?AAA@BBAAAAA=@:>>?5<9939@@@>??>::///597759<<8A9?@@;@A???=@@<;;;;>;::7
@ATNG8:01343:05286
GATGGTAGACATATCGTACTCTCTGTACTCATTCGTTTCGGAAGAGACAGGTACGTTAATAGTTAATAGCGTACTTCTTTTTTCTTGCTTTCGTGGTATTCTTGCTAGTTACACTAGCCATCCTTACTGCGCTTCGATTGTGTGCGTACTGCTGCAATATTGTTAACGTGAGTCTTGTAAAACCTTCTTTTTACGTTTACTCTCGTGTTAAAAATCTGAATTCTTCTAGAGTTCCTGATCTTCTGGTGAGATATGCATGATGCTACCATCGAATCCTCTTAGTCT
+
4<=>@CCCCCBBBCGECGCCCAAACCDCCCBB?BBCA<AB>A?ABBBCBB@BBBBB?C@CBBB@B?CBBBBBA==9897787#2838866(9:978???;?@>::;?==9=>???DBA=B??;?<?>>>???@;@@DC8<<>=>=>=>>>>@;=<=:>>>=AA<A<???AABAAB<A9999196<5<<;;;.<?;<=3=999>>A<<;39979+;?AAB=B:>><??>@>>><>:?AA>;;7;;A;>;;=>?>>:::AB@@@@><<9<>==>8<=:=?@=AD===
@ATNG8:01349:05293
GATGGTAGAGAGAGCTCTCTCATCGTACTCATTCGTTTCGGAAGAGACAGGTACGTTAATAGTTAATAGCGTACTTCTTTTTCTTGCTTTCGTGGTATTCTTGCTAGTTACACTAGCCATCCTTACTGCGCTTCGATTGTGTGCGTACTGCTGCAATATTGTTAACGTGAGTCTTGTAAAACCTTCTTTTTACGTTTACTCTCGTGTTAAAAATCTGAATTCTTCTAGAGTTCCTGATCTTCTGGCGCTCTGTCACGTCTGCTACCATCGAATCCTCTTAGTCT
+
@B:6;;CCCCCCCCCABBFCCCDCCCCCDD;::;DCD>CD?C?CABBCCC?CCBBA>B?BBBB?B?BBCB@@@BB?BBBBC1@><>;;=8???A@BBC@DC598>BBA@BBB@AAAB;?>>:=<AA>>>AAA7>>AA9>>@===>B@@@A?AAAA;<<<<AA<A;AA;<<AA>@:>==@@6?<?;?;>>>,==766(--3---797;7;AAB/A???A=B<>><>>>A;;;<A<AAA===///;799>@A>>>ADA?>>>>??AA=AA==?=DD:??@<@A>>>
@ATNG8:01351:05285
GATGGTAGATATATGCACGCTCTACCAGAAGATCAGGAACTCTAGAAGAATTCAGATTTTTAACACGAGAGTAAACGTAAAAAGAAGGTTTTACAAGACTCACGTTAACAATATTGCAGCAGTACGCACACAATCGAAGCGCAGTAAGGATGGCTAGTGTAACTAGCAAGAATACCACGAAAGCAAGAAAAAGAAGTACGCTATTAACTATTAACGTACCTGTCTCTTCCGAAACGAATGAGTACGAGAGAGCACACGTGTCTACCATCGAATCCTCTTAGTCT
+
5>===C6;9==99666<<BCMBB==9;;B?ABBBBA?A?AAA?>=?:33.3386///666'646668:::::;=3335:<::*<==@2000+0<>*0///:<6669>8<@<?@@7<<??@999999@>@999;@>??59:=@???BAMACBB>A@@@;::D?A::99=8;;68886;7337)7;>578787(5:7=58:;@@8=5:299<<1818:@;;8;CCABAA59178>8<78187<>>>><><@=78=@>??<76698879<;;5<6==6///166597
@ATNG8:01359:05286
GATGGTAGGCGACATACATACGCGCCAGAAGATCAGGAACTCTAGAAGAATTCAGATTTTTAACACGAGAGTAAACGTAAAAAGAAGGTTTTACAAGACTCACGTTAACAATATTGCAGCAGTACGCACACAATCGAAGCGCAGTAAGGATGGCTAGTGTAACTAGCAAGAATACCACGAAAGCAAGAAAAAAGAAGTACGCTATTAACTATTAACGTACCTGTCTCTTCCGAAACGAATGAGTACGAGAGTCAGAGCAGAGCTACCATCGAATCCTCTTAGTCT
+
7:::;???<B@@@BBBCCCDCBB::6;;;8;CA@BA0000A@@ABB??@=??AAA;;;;;*;>CBCDCBBBBBB=BBCBGGF5BB>B?BBC9BCC@BBBCDCCA@>A?CC@CBC@CCCCCBBBCCCBBCCCB@BCBB<@@A?@@AB?CACBB@CBBBCBBB@CBBBBA>@@=?@@:>?99929=??DCCCCC)AB@A99:B?<<=*-,-999)-+-<@@@<BBA@@BB<>:9:9/8<=8?ABABCCBBABBBBCBBCBBAAAABBA<@@@AA:9957768>A@??
@ATNG8:01364:05276
GATGGTAGCGCACACATAGATACAGTACTCATTCGTTTCGGAAGAGACAGGTACGTTAATAGTTAATAGCGTACTTCTTTTTTTTGCTTTCGTGGTATTCTTGCTAGTTACACTAGCCATCCTTACTGCGCTTCGATTGTGTGCGTACTGCTGCAATATTGTTAACGTGAGTCTTGTAAAACCTTCTTTTTACGTTTACTCTCGTGTTAAAAATCTGAATTCTTCTAGAGTTCCTGATCTTCTGGGTCTCTCTCTCACGCACTACCATCGAATCCTCTTAGTCT
+
4<==@BCCCCBCCDCCCDBBBCBBBCCCCDA@<?@??:AA?B@CCCBEDD=BBCCC?C?CCBB?C?CCCCBBBBB:::::9:::":??@<CCCC=@@B>BB@A@AC?><@BCCDCCC?CAB>@===;@@@AA;>;=D<AAAA??@>@A>@@>==><??><AA;A;AAAA@==>>9>99991<9=9<=;;:.<;9991:<<<==A>@@9<=<=.=???A=A<>><><<<99949;@>>>AA9?=>@9@A?@???A??>A?A>;>>A=>>>AA<AD;9666=;666
@ATNG8:01365:05309
GATGGTAGTATCTGCACACTCTGTCCAGAAGATCAGGAACTCTAGAAGAATTCAGATTTTTAACACGAGAGTAAACGTAAAAAGAAGGTTTTACAAGACTCACGTTAACAATATTGCAGCAGTACGCACACAATCGGAGCGCAGTAAGGTTGGCTAGTGTAACTAGCAAGATTACCACGAAAGCAAGAAAAAGAAGTACGCTATTAACTATTAACGTACCTGTCTCTTCCGAAACGAATGAGTACTACTCTCAGAGACACACTACCATCGAATCCTCTTAGTCT
+
:;:<@@AABBBCBCBDDCCCCBCCBACFCABBBA@@;@<@@CCCCC?BB?B@BA@9:999(9@BBBBDCCABBE>=<;;;;;*;@@B5;;;.<CC@GCCCCCBBB>@>@C?BBC?CABCDCECCBBBCCCCC=A?>69;@@@BB@@;?5;5;5<ABBDCAC>ACBAAD>BAB@AA799AAC:?>?<@@@BA2AE@CBBBCC?@@>@?BCDE>A>ABAAA?BBAAACC?C?BCC>CBB?AAAB???::9ABB@ADBABEIBBBCCC?DCDDC?AA>@@@>AAACC
@ATNG8:01365:05317
GATGGTAGACACGTTTGCTCTCTCGTACTCATTCGTTTCGGAAGAGACAGGTACGTTAATAGTTAATAGCGTACTTCTTTTTCTTGCTTTCGTGGTATTCTTGCTAGTTACACTAGCCATCCTTACTGCGCTTCGATTGTGTGCGTACTGCTGCAATATTGTTAACGTGAGTCTTGTAAAACCTTCTTTTTACGTTTACTCTCGTGTTAAAAATCTGAATTCTTCTAGAGTTCCTGATCTTCTGGGATGTGTGCGCAGTGCCTACCATCGAATCCTCTTAGTCT
+
ABAA@BCCBBAA;;;05<<>GDCCCBCCCC;:;;CDC>CC@D@DBB@@BC?CCBBC?C?CBBB?B>BBABBBBBB;;;;;;.?A=ABBB>BBBB>BBB?@@:>>?BEF?A@BBBB@@<?>?<?9>>>>=<<>9>@A@;>=<;<<<<=>>>@@@@A=???:>>=A=@@@@>>>??8<8888)87=9>=DDF/==666.7/////=<<<18888(5::9?;A=:;7:?@@:;;7;7;?>>AC766=@2:///;;;;;;??>>=177=9<--,7022-2374=99>>
@ATNG8:01374:05287
GATGGTAGAGTACAGTGTAGTAGACCAGAAGATCAGGAACTCTAGAAGAATTCAGATTTTTAACACGAGAGTAAACGTAAAAAGAAGGTTTTACAAGACTCACGTTAACAATATTGCAGCAGTACGCACACAATCGAAGCGCAGTAAGGATGGCTAGTGTAACTAGCAAGAATACCACGAAAGCAAGAAAAAAGAAGTACGCTATTAACTATTAACGTACCTGTCTCTTCCGAAACGAATGAGTACTACTCTCAGAGACACACTACCATCGAATCCTCTTAGTCT
+
:::<>BAB@A@A<BB66:CCCDB;;:;BD?CDDC:;7;=@ABCBBB>BB?C@BBAAABBB3B?BBBABCBBABA99:;;;;;*;;59.999&5<><A@@@?@@@@=@?AA?AAA?ABCCCCCCCCDBBBCCB>A@;;7:A@@CB??>@?AAC?B@@@CCCC?CBBBCC???<?A@?B@==>77754255577%8;:>;;;>=9<;+/,/8;<0717?@::6:@??ACC>A>AAA=A@A?@@@ABBBBABBCBBB@===>;::==AA<@>>:;5;>5;8708>?;<
@ATNG8:01338:05366
GATGGTAGCTATACGTATATCTATGTACTCATTCGTTTCGGAAGAGACAGGTACGTTAATAGTTAATAGCGTACTTCTTTTTCTTGCTTTCGTGGTATTCTTGCTAGTTACACTAGCCATCCTTACTGCGCTTCGATTGTGTGCGTACTGCTGCAATATTGTTAACGTGAGTCTTGTAAAACCTTCCTTTTACGTTTACTCTCGTGTTAAAAATCTGAATTCTTCTAGAGTTCCTGATCTTCTGGAGATACACATGATACTCTACCATCGAATCCTCTTAGTCT
+
>@B>@CCCBC=CBCCEFEDDCCCBCBCCDEAA>@BBB>BC@C?CCCCCCC?BBBCD?C=BBCB?B>BB@@@BBBB@BBBBB1??:@7784:BBC@AAB?BB587>BBB?AAACCC?>7;;A;A;=ACA?;;;7;@@A7;;>A<<<=@DBAA8:8?9<>><@@=A;?>@@AA>>><@@@AA5A<A<@9887-69222(,,,,,,9</7.6777(5:;89395//+/98:::;9=///<9=@-//=7==;<@@A>>>@@@@@A>=>A=A=<<A=AA6<=A<@::8A
@ATNG8:01339:05363
GATGTAGCGCATATCAGCTCAGCCCAGAAGATCAGGAACTCTAGAAGAATTCAGATTTTTAACACGAGAGTAAACGTAAAAAGAAGGTTTTACAAGACTCACGTTAACAATATTGCAGCAGTACGCACACAATCGAAGCGCAGTAAGGATGGCTAGTGTAACTAGCAGAATACCACGAAAGCAAGAAAAAGAAGTACGCTATTAACTATTAAACGTACCTGTCTCTTCCGAAACGAATGAGTACAGAGAGTACGATATGTCTACCATCGAATCCTCTTAGTCT
+
889;@AABB<A;?@CB;::BCAA@8@@@=AAA;;949;@A:;9>>7>>4=<=?:95555$54=?BBBBA;;CC=@<ABBAB2AA>B5;<;*:BB;@@BB@>:9949:=?=?:949??ABCCCCCCCCFHCC?A@AA<@@BB;;;A>B>B;;6;AAAACBA=AAAACCAA>BBB?CBDCC>??=;:9:9:(8A>BBBBCB><=1816999-56(5;;;:?BA@@?>=292799,3:::?=BBBBAAABBA@BB@@AA????A???==:;;>8===;;;5;;;;:
@ATNG8:01342:05340
GATGGTAGCGCATATCAGTGCAGCCCAGAAGATCAGGAACTCTAGAAGAATTCAGATTTTTAACACGAGAGTAAACGTAAAAGAAGGTTTTACAAGACTCACGTTAACAATATTGCAGCAGTACGCACACAATCGAAGCGCAGTAAGGATGGCTAGTGTAACTAGCAAGAATACCACGAAAGCAAGAAAAAGAAGTACGCTATTAACTATTAACGTACCTGTCTCTTCCGAAACGAATGAGTACAGAGAGTACGATATGTCTACCATCGAATCCTCTTAGTCT
+
844406==ABDCBBCCCCBBCDCCC=BCDAECCBCC@C?CBBCABB@BD?B>?>B;;:::*;>BCCCDCCBBAA9@A9:;:.:;4:2:9:&:@@=ABABCCAAA>@ACC?BAD>AABBBBBBCCCCCBBEC@CBDD?CAAA???A<@=@9:6;AAABBBD@DDDAAA?BB?BBB?@A?@?;>?A<99898.:A>AAAABF@@@<@;@AAE:>:=?AAA>AAABBCC@C?BBC>BBB?BBBBBCBBBBBBCADABBBBAAABBBB@?BA??<>><:;:9=====
@ATNG8:01342:05354
GATGGTAGTGTCAGTGCGCGTCGTCCAGAAGATCAGGAACTCTAGAAGAATTCAGATTTTTAACACGAGAGTAAACGTAAAAAGAAGGTTTTACAAGACTCGCGTTAACAATATTGCAGCAGTACGCACACAATCGAAGCGCAGTAAGGATGGCTAGTGTAACTAGCAAGAATACCACGAAAGCAAGAAAAAGAAGTACGCTATTAACTATTAACGTACCTGTCTCTTCCGAAACGAATGAGTACTCTCTCAGAGACACACTACCATCGAATCCTCTTAGTCT
+
ACBB?BCCCCDDABACCCCCCBBBBACCC@CCBB@?<?>BBBCBBB?AB?A?B??77777(9>ABBBBCCCCBC=CCCCCBB1999;ADDD;CBB@BCBC@@@;;:;@CC@CCC?AAAACCCCCCBCCBBBC?CCBB>BBBB@@@?<@?B?@>@BBBBBBB?CBBBBB@BB?>>>;>>@??:<>=:===>=/=@<@877@@@>><><>>BB:=888<00,0>;:?BB30,0==5=00+0:::999@@<==>>?;;;>???BAAD;@@>>>98818:;7=AABB
@ATNG8:01342:05359
GATGGTAGTGCGTGAGAGAGAGACCCAGAAGATCAGGAACTCTAGAAGAATTCAGATTTTTAACACGAGAGTAAACGTAAAAAGAAGGTTTTACAAGACTCACGTTAACAATATTGCAGCAGTACGCACACAATCGAAGCGCAGTAAGGATGGCTAGTGTAACTAGCAAGAATACCACGAAAGCAAGAAAAAAGAAGTACGCTATTAACTATTAAACGTACCTGTCTCTTCCGAAACGATGAGTACTATAGACTATCTGAGACTACCATCGAATCCTCTTAGTCT
+
A@B>@CCBBB;;666@@???>9655)5<>5;?@<??7??CBB@@?B?BB@C@BAAABCCC+C?B=====B=BBD9=;?====,=?8=9;::+@9946BAA;@;=A>@@BD?AAC@CC<:;@AABBBBCCBBB?BA@@<@;9:ACBC?B?@;925995@<;?<@<AA>?8>>9777?B@AAB>A>?:999999%797:7///.<6748<@:@A0:709=::9<?>>??==66)//6(////;;;=>88888999998<<583;7333,37;33.3828;<.23:33
@ATNG8:01347:05326
GATGGTAGATATATGCACGCTCTACCAGAAGATCAGGAACTCTAGAAGAATTCAGATTTTTAACACGAGATTAAACGTAAAAAGAAGGTTTTACAAGACTCACGTTAACAATATTGCAGCAGTACGCACACAATCGAAGCGCAGTAAGGATGGCTAGTGTAACTAGCAAGAATACCACGAAAGCAAGAAAAAAGAAGTACGCTATTAACTATTAACGTACCTGTCTCTTCCGTAACGAATGAGTACTGTATCTATGTGTGCGCTACCATCGAATCCTCTTAGTCT
+
ACCC@BABBCCBBBCCDCCBBBBCC?CCC?CCBBBC?B?BBBBBBA?@@=B>B@@BBBBB3B@BBBBBBBB>BB9AAAAAA@2@A=A@CDC8CCC@CCBEDCD??>@@DD@DAA>ABBBCDCCAA@DCBBBD@D@??@CBBB>>>B>B@C9999CCCCCAA=ACCBCA<@A?==>:==988*:>=;::9999%/<7=///==@BB;?<?@@@:=:>>BBB@BBCC@@@9?<?>>9???<?BBBBBBCCAAAAABBAACBBACCAAA=AA>@>;@@<@@@;?>>>>
@ATNG8:01350:05333
GATGGTAGCGCATATCAGCGCAGCCCAGAAGATCAGGAACTCTAGAAGAATTCAGATTTTTAACACGAGAGTAAACGTAAAAAGAAGGTTTTACAAGGCTCACGTTAACAATATTGCAGCAGTACGCACACTATCGAAGCGCAGTAAGGATGGCTAGTGTAACTAGCAAGAATACCTCGAAAAGCAAGAAAAAAGAGTACGCTATTAACTATTAACGTACCTGTCTCTTCCGAAACGAATGAGTACCTCTCAGACGCTCGTCCTACCATCGAATCCTCTTAGTCT
+
CCAA=B969BCCBBBDBCCBCBBBD>CCC@CDBCCC?C@CBBBBBA?BA?A>BBCBBBBB5CAFCCCCCCCCCC9@=999:9*;B>B=A@A9ACDBIBCCB@B::6;?BB?CCD@CBBBBBCCCB@@BBBB@??BBC@@?ACCC==:>?C8899BB@?@0000=<;6716=6<?>:>>999:)555.222222#222989:>A@@<A:<977/6-6:>>>;?===@@@:>:;;;1;?A?BBBBB??<?BBCCBBBABB@@>=:<?@=BABBB?@@<ABB?BB@>>
@ATNG8:01350:05362
GATGGTAGGCACTGCGCACACATCCCAGAAGCATCAGGAACTCTAGAAGAATTCAGATTTTTAACACGAGAGTAAACGTAAAAAGAAGGTTTTACAAGACTCACGTTAACAATATTGCAGCAGTACGCACACAATCGAAGCGCAGTAAGGATGGCTAGTGTAACTAGCAAGAATACCACTAAAGCAAGAAAAAGAAGTACGCTATTAACTATTAACGTACCTGTCTCTTCCGAAACGAATGAGTACATAGATATACGTATAGCTACCATCGAATCCTCTTAGTCT
+
9A?>=@>B?B@@AB;==><AAAB==7?@@;0///:5526:??@666>9<;7;74433399:);7;@====?><<;5?;@>>==,=A=?=BBB9BBB>BAA@BDBAA@A@DC?A@D?CCAACBBBBCCCCAAAC?CCAA>B???AABC=@=A??<?BCABBCC?BBCCCC>AA@BBB>??ECE>B;;588766+8>=D877??@@A;A;@@AA7;7:A@??=?@AABBB?B?CCC>CBB?BABBBBBB>>>AAAAA>?@@@C;;;?B=BA???<@A<??;7;;///
@ATNG8:01356:05322
GATGGTAGGTGCTCATGAGTGTATCCAGAAGATCAGGAACTCTAGAAGAATTCAGACTTTTAACACGAGAGTAAACGTAAAAAGAAGGTTTTACAAGACTCACGTTAACAATATTGCAGCAGTACGCACACAATCGAAGCGCAGTAAGGATGGCTAGTGTAACTAGCAAGAATACCACGAAAGCAAGAAAAAGAAGTACGCTATTAACTATTAACGTACCTGTCTCTTCCGAAACGAATGAGTACGATGAGAGAGCTCTCTCTACCATCGAATCCTCTTAGTCT
+
CDCGHDCB>ABCBCBBBCCBBBCBB@CCC@@@AFBC?B@CAABC@@<@B=B>AABBBBBB;B@DCCCCBBB;;;/:@A@CCC5BB?B5;;;.;;B?BBCEEFBAA?@@@@>@BD?BBCCC@AABBBCCACCC?A888@@@?@>??B?A?C??=>BBDBBBB>AAABBB<?@?B@>5::888)8<<9>>DDC/>>76///66:AB=?<?AAA6:6:@CCB?@BBAA?B5<5;;;0:9929>?CBCCCBBBBBEBBBBBBABAAA@@?B>====<=:=>>;???@=
@ATNG8:01364:05369
GATGGTAGAGAGACTGTAGCGCACCCAGAAGATCAGGAACTCTAGAAGAATTCAGATTTTTAACACGAGAGTAAACGTAAAAAGAAGGTTTTACAAGACTCACGTTAACAATATTGCAGCAGTACGCACACAATCGAAGCGCAGTAAGGATGGCTAGTGTAACTAGCAAGAATACCACGAAAGCAAGAAAAAGAAGTACGCTATTAACTATTAACGTACCTGTCTCTTCCGAAACGAATGAGTACGATGAGATCTCGTGTGCTACCATCGAATCCTCTTAGTCT
+
CCC>@CDCBBBBBBBBCDBBBBDDD>CCC?CBCCBB?B?BBCBBBB>BB?B>???77878.9?CCBABCDBBAC>A@:;;;;*;C@C5;<<6<EDACBBBCCDBB?B@AA?ADD@CAAACCCC@@BDDDDBB@BBBB?B@A@ABBB=@=A??=@CBBBBBA?AACCCC?BB?>>>>@@AAA;@?;5;=>?@/?C=B;::ABDAA8:8;>>D3818@@@@?BBBBBGC?B?BBD=BBA?CCCCAAA@AA@@==>@=><AAA;;;@@=CC:::6//)/7717????
@ATNG8:01365:05323
GATGGTAGCGCACACATAGATACAGTACTCATTCGTTTCGGAAGAGACAGGTACGTTTAATAGTTAATAGCGTAACTTCTTTTTTCTTTGCCTTTCGTGGTATTCTTGCTAGTTGCACTAGCCATCCTTACTGCGCTTCGATTGTGTGCGTACTGCTGCAATATTGTTAACGTGAGTCTTGTAAAACCTTCTTTTTACGTTTTACTCTCGTGTTAAAAATCTGAATTCTTCTAGAAGTTCCTGATCTTCTGGATAGCGACGCGATATACTACCATCGAATCCTCTTAGTCT
+
>EEF?=<<<=@@@>=>@555:<556==C@CBB;@999)5:494;<996<<8<==55:)9=A::;9><CCBBA;929B<999999$9<<589-4;3<5968;55.5:.555/:;)/////<@@;>@>;>5////0///)55;>8?955<<;;;===>959>8===4455:099?@@;;;;8<<<<<0<:>666GGA$555555&555/9/////)////$/799;7;<>>:==;44.44387<=====455<8<;?=0//0////7:<<<<<>9:>::949<59:>.74449
@ATNG8:01365:05350
GATGGTAGTGCGTGAGAGAGAGACCCAGAAGATCAGGAACTCTAGAAGAATTCAGATTTTTAACACGAGAGTAAACGTAAAAAGAAGGTTTTACAAGACTCACGTTAACAATATTGCAGCAGTACGCACACAATCGAAGCGCAGTAAGGATGGCTAGTGTAACTAGCAAGAATACCACGAAAGCAAGAAAAAAGAAGTACGCTATTAACTAACGTACCTGTCTCTTCCGAAACGAATGAGTACATAGATATACGTATAGCTACCATCGAATCCTCTTAGTCT
+
<<<=@BA@CCFC;66DDCGDCC;;:49BC@CEEB;;798>;<???B?CC<?=??>?@??>+=7BBBAAABA@AA;????@?@0AA?C@CFE;CCCABBCCBBB;;8;?BA?BBB?BCB?AACCICCCCDDCC=@@@@=@BBB?@@C?A>A;;7;AA@BBBB@BCBBBB>BA>@@A<@@9::27;;8;<<??=&:=59888>>?=<1817;>:>>;;659////;=7<7???8<=>:988;;;=>>>>A???AAABBA>>>??A<?@?>><>B;>>>;?<<<;
@ATNG8:01370:05358
GATGGTAGCTCTGCTCTGACTCTCGTACTCATTCGTTTCGGAAGAGACAGGTACGTTAATAGTTAATAGCGTACTTCTTTTTCTTGCTTTCGTGGTATTCTTGCTAGTTACACTAGCCATCCTTACTGCGCTTCGATTGTGTGCGTACTGCTGCAATATTGTTAACGTGAGTCTTGTTAAACCTTCTTTTTACGTTTACTCTCGTGTTAAAAATCTGAATTCTTCTAGAGTTCCTGATCTTCTGGTGTCTGATCTGTATCACTACCATCGAATCCTCTTAGTCT
+
<<=>@CDBBBCBCCCCCCCDBBBBBCCDDDAB@BABB<@@<A?CCCDCBC@BCCCC?C?CCBB?C@CCDDCCBBC@CCDDD1BB?BBBB<BDAA?BDC?CE8;:BCCD?BBCCCDBB?BCC?C?CDDCAAAB?BBBB?CBBBBBBBCDDDDAAAA>BBC?BB>B?BBCCCCCCD?CC@GG>FADABAAAA2ACCCC=BCCCCCCCBB=AAAA2ABBBB@B@BB?BCDDCBB>B?BBBBCB?B?B?BECBBBCCCCCBCCCCCCCC>AACCB?AB>BBB>BBB==
@ATNG8:01376:05349
GATGGTAGTGATACAGATCAGACACCAGAAGATCAGGAACTCTAGAAGAATTCAGATTTTTAACACGAGAGTAAACGTAAAAAGAAGGTTTTACAAGACTCACGTTAACAATATTGCAGCAGTACGCACACAATCGAAGCGCAGTAAGGATGGCTAGTGTAACTAGCAAGAATACCACGAAAGCAAGAAAAAGAAGTACGCTATTAACTATTAACGTACCTGTCTCTCCGAAACGAATGAGTACTATGTAGAGCTCTATACTAATCGAATCCTCTTAGTCT
+
BCCC?BABACBBBCCCCCCCDCBCC?CBB?CCCA??>@@CBBBB@@>AC@B?BB@><<>?+<6BCBBAACBBBC=A?;;;;;*;C@H@DEF;EIFACCCCECC@@>A@BB?BBC?BBCBCBCCCCDCCB@BC?CA@A?BBAABBBB>C@CBB@BCCDCCBB>ABABBB@BB?AAA>@A@@@9:::=ABBBB3B@=A;::==A>?<?<?@@A9<6<=ACB?CCBBBCBB?BAA:@@@=ABBCCCC>==BBB???A@@?>>>>>><>>>><AA=??@=AA878
@ATNG8:01377:05352
GATGGTAGCGCGACGAGCGTAGACCCAGAAGATCAGGAACTCTAGAAGAATTCAGATTTTTAACACGAGAGTAAACGTAAAAAGAAGGTTTTACAAGACTCACGTTAACAATATTGCAGCAGTACGCACACAATCGTAGCGCAGTAAGGATGGCTAGTGTAACTAGCAAGAATCCACGAAAGCAAGAAAAAAGAAGTACGCTATTAACTATTAACGTACCTGTCTCTTCCGAAACGATGAGTACTGCGTCTCACTCTCGCCTACCATCGAATCCTCTTAGTCT
+
4;5:5:==@9;6;;;;BCCBBBCCL>DCC@CBBBBA?A@CBA@?:96:A=A?C???BDFE3B?BBBBBBBBCGF>99;@CCB5DD@DAGCC<CBB@CCBBCBBAA=@@AA=@@?6::??ACABABBBGGFDC@CCBBAA@CC;:;B?B<@?B?ADCC@@@A@BAAC@@<9:397,225790555.222222#2837222988::070588>1:5:@CCC?@????AB?A????8?999AC@@AA????ADAA?@@BAAAB>A@@==889@:@?;>>>>@??<>
@ATNG8:01328:05411
GATGGTAGGACGAGCGTCTGAGAGGTACTCATTCGTTTCGGAAGAGACAGGTTCGTTAATAGTTAATAGCGTACTTCTTTTTCTTGCTTTCGTGGTATTCTTGCTAGTTACACTAGCCATCCTTACTGCGCTTCGATTGTGTGCGTACTGCTGCAATATTGTTAACGTGAGTCTTGTAAAACCTTCTTTTTACGTTTACTCTCGTGTTAAAAATCTGAATTCTTCTAGAGTTCCTGATCTTCTGGGTCTACGCTCGTCGCGCTACCATCGAATCCTCTTAGTCT
+
;6C>@CCC@DCABBABBBCBBBBC@BBBBBBB>BBBB>CD@D@BBBBDAA=AAEDD?D=BBCC?C?CCECBBBBC?BBBBB1BBBEBCB>CBBB?CCB?BC>@@ACCC@BBBBBCCC@BBB?B?CCCCCBBA?BBBB?CDDBAAACCCCCCBBA@>@BC@DC>B>BBAAACCBB>BCCCC;C?B=;;;;;*;ECCC>CCCCCCCCCD?BBBB5BBCBC?B@BC@CCBBBBC@D?CABBBB?BBDG>BBCB@@@EBBBBCBBBBAB@CBCAA=>>9>BB;>@BBB
@ATNG8:01330:05380
GATGGTAGTGTCAGTGCGCGTCGTCCAGAAGATCAGGAACTCTAGAAGAATTCAGATTTTTAACACGAGAGTAAACGTAAAAAGAAGGTTTTACAAGACTCACGTTAACAATATTGCAGCAGTACGCACACAATCGAAGCGCAGTAAGGATGGCTAGTGTAACTAGCAAGAATACCACGAAAGCAAGAAAAAGAAGTACGCTATTAACTATTAACGTACCTGTCTCTTCCGAAACGAATGAGTACTACTCTCAGAGACACACTACCATCGAATCCTCTTAGTCT
+
5>>??CCCCCBBBCCCCFCCCCCCC?CCD@CCB@@@494:@CABCB?BC@C?BBBBBCDC3B>AACCCCCBBBB>BBBDEDD5BB>B=AAA8BBB?CBBBDDCBB?C?BD@CCB>BAABBCCCBCCCBBBBC?DCCC<AAAAAAAA=B?CAB?BBBBBBBC@AA@AA@@BB>>>>;?@@@?:@==9<;<<<.<A<A;::AAA>>;><==>A7:49<A8978BAABCC?B?BCC>BAB?BBBCCCCC>AAABBBA<>>>>>>AA@@<@@CCB<==8:::5:?ABB
@ATNG8:01330:05406
GATGGTAGCTCTGCTCTGACTCTCGTACTCATTCGTTTCGGAAGAGACAGGTACGTTAATAGTTAATAGCGTACTTCTTTTTCTTGCTTTCGTGGTATTCTTGCTAGTTACACTAGCCATCCTTACTGCGCTTCGATTGTGTGCGTACTGCTGCAATATTGTTAACGTGAGTCTTGTAAAACCTTCTTTTTACGTTTACTCTCTTGTTAAAAATCTGAATTCTTCTAGAGTTCCTGATCTTCTGGGCAGACTCTCACACGCCTACCATCGAATCCTCTTAGTCT
+
//99@AG@BCBDBBBCCDDBBBCCCCDCBB;;6;AAA=BB@BADCBBCCG@CDDCD?C@CBBB?C@CCCCCCCAC?BDFDD5DD?C?A@9>A;;9=@D?CD;;;@CBB@CBBCDDCC?DBF?B@CCA@@CBA=AABC=A@ECC@@@BBDCCBBBB?CCC@CB?B?BBCCCCGCIBCCCIG:C?B=AABBB2BBCBC>BCCCECC=AA5;;;;*;AABC@B?BC@CCBCC@@?@@CCBBBC=@@BB>BCBBBCBBBBAAADC@CCC>@@BBB?CC?CCB<?@AAA
@ATNG8:01331:05391
GATGGTAGGAACGAGCGTCTGAGAGGTACTCATTCGTTTCGGAAGAGACAGGTACGTTAATAGTTAATAGCGTACTTCTTTTTCTTGCTTTCGTGGTATTCTTGCTAGTTACACTAGCCATCCTTACTGCGCTTCGATTGTGTGCGTACTGCTGCCAATATTGTTAACGTGAGTCTTGTAAAACCTTCTTTTTACGTTTACTCTCGTGTTAAAAATCTGAATTCTTCTAGAGTTCCTGATCTTATGGGCAGACTCTCACACGCTACCATCGAATCCTCTTAGTCT
+
8/--(---(-(--22-//9:9456>9;;<?><;6;444(44.47=====>@<??<<<:C==779)0)////55<<<444444$44.4<<@265;=8555.55.5444:<45554:9//)///)/)//5:944/47798)/////454554:::43-34::;7;:.3-/////<<<<:666<<+<4949::::(99555)555::55544.4444$4945439845055<<::;7:4:///8;+//==3<<://///9:7///////)/;<;;4994433035;;<
@ATNG8:01332:05395
GATGGTAGTGTGTCTCTGAGAGTAGTACTCATTCGTTTCGGAAGAGACAGGTACGTTAATAGTTAATAGCGTACTTCTTTTTCTTGCTTTCGTGGTATTCTTGCTAGTTACACTAGCCATCCTTACTGCGCTTCGATTGTGTGCGTACTGCTGCAATATTGTTAACGTGAGTCTTGTAAAACCTTCTTTTTACGTTTACTCTCGTGTTAAAAATCTGAATTCTTCTAGAGTTCCTGATCTTCTGGAGATACACATGATACTCTACCATCGAATCCTCTTAGTCT
+
@<@=@BCCCCCCBCBBBDDBBBCCDDBCBC@@<????<@C@C?CCCBCCD@BCBBB@C@CCCB?B@CCCCBBBCC?CDDDD1BC?BBBC>CCAA=AEDADE>@@BCBC@CCCCCDBB?BCC?C?CCBBCBAA?BBBB?CCCCCBBBCBBBCBB@@>ACB?BD@D?BBBBCBCDD?BBCDD;C@C=?????,>ACCG>CDCCCCDCBB@BCCC5CCCCC?C@CD?CBBBBBA?A@DCCCBB@BBB?CCBAA=9:::;;;;@=@@AA>@@?CF@CB?@???BCAA@
@ATNG8:01335:05379
GATGGTAGCACACGAGATCTCATCGTACTCATTCGTTTCGGAAGAGACAGGTACGTTAATAGTTAATAGCGTACTTCTTTTTCTTGCTTTCGTGGTATTCTTGCTAGTTACACTAGCCATCCTTACTGCGCTTCGATTGTGTGCGTACTGCTGCAATATTGTTAACGTGAGTCTTGTAAAACCTTCTTTTTACGTTTACTCTCGTGTTAAAAATCTTAATTCTTCTAGAGTTCCTGATCTTCTGGCGCGTATGTATGTCGCCTACCATCGAATCCTCTTAGTCT
+
ABBC@CCCBCCCBABBBBECCCCCDCCBCC;;6;ICC>CCAF?BACCCCC@CD@A??C@CABB@C?AACBCCCBB?BCDDD3BB?@?>?9@@@@=AAB>BC=99:BBB?BBBBCA@@=A?@<@=;:;?>:::=CC:;7;;@=;;;?>???@;;;?388?<??=B=;;:AA@@==8=====/=9>8==?@?.==:::17/////;76:18888(6::3::=<==76///66:6;06:<79:=9:97;555;<::<=<==:;<<@@A=><<==7//+/6717?;;;
@ATNG8:01335:05380
GATGGTAGCTCTGCTCTGACCTTGTACTCATTCGTTTCGGAAGAGACAGGTACGTTAATAGTTAATAGCGTACTTCTTTTTCTTGCTTTCGTGGTATTCTTGCTAGTTACACTAGCCATCCTTACTGCGCTTCGATTGTGTGCGTACTGCTGCAATATTGTTAACGTGAGTCTTGTAAAACCTTCTTTTTACGTTTACTCTCGTGTAAAAATCTGAATTCTTCTAGAGTTCCTGATCTTCTGGATACACTCATGTGCACCTACATCGAATCCTCTTAGTCT
+
ADCC?CDCBCCCBCBCCECB?B@CDCCCC@?<?BBB=BCAD<??BBCCB?BBAAA>B@BBBB>B>BBBBBBBBB<@@AAA1AB>B<<=6=B@A=@BB>BB598?CCC@>>>@AA??;>>A<A<@>?>====;CF>>7>;===>?>@A??AA???<>>A<>>;><>>@@@@A@?:>;;;;/;:>;?@BCA/>=98916/////97-//555'37:995958<4;9989//,/166<=<<///;6888@@???>>>>>A?>;>?@>;;;A===:><;7<@///
@ATNG8:01335:05414
GATGGTAGGACGAGCGTCTGAGAGGTACTCATTCGTTTCGGAAGAGACAGGTACGTTAATAGTTAATAGCGTACTTCTTTTTCTTGCTTTCGTGGTATTCTTGCTAGTTACACTAGCCATCCTTACTGCGCTTCGATTGTGTGCGTACTGCTGCAATATTGTTAACGTGAGTCTTGTAAAACCTTCTTTTTACGTTTACTCTCGTGTTAAAATTCTGAATTCTTCTAGAGTTCCTGATCTTCTGGTGAGATATGCATGATGCTACCATCGAATCCTCTTAGTCT
+
4<=>@BBC@CC@@@@@BBBBCBBB?BCDDDCC@CBBB<BB@B?BBBBDCC@CEEA@>@@EABB?B>AA@CB@@@C@CCCCC3CC?CCDD?CC:;:;BB>CB?BBBCCF@DBBBCCCC@CCC?B@BAAACBCC@BBCC@D@@@CBBBDDCAAACBA=BBB@BA@C?BBBBBBECF@CCCCC;C=C9:::::*:CCED>BCCCCCCDDC=AAA7A=@BCD@D@BB?BCCCCCB@C?BCBCAA>ABCADCCCCCCCBBACDCC?@@BC@CBBBC@BB?BBB?BC@A@
@ATNG8:01339:05400
GATGGTAGACATATCGTACTCTCTGTACTCATTCGTTTCGGAAGAGACAGGTACGTTAATAGTTAATAGCGTACTTCTTTTTCTTGCTTTCGTGGTATTCTTGCTAGTTACACTAGCCATCCTTACTGCGCTTCGATTGTGTGCGTACTGCTGCAATATTGTTAACGTGAGTCTTGTAAAACCTTCTTTTTACGTTTACTCTCGTGTTAAAAATCTGAATTCTTCTAGAGTTCCTGATCTTCTGGATACACTCATGTGCACCTACCATGAATCCTCTTAGTCT
+
<;9:=AACBCBCCECDBBCCBCCBCCCDDAA@=@?>?;@B>B?BBBBBBB?BBB@@=A?B@A@?B=AABBBBBAA>ABBBB1;749658,8BBC?BBC==;0887;99;ABBA=:<C=??>;A;AA@>?>AA;?>;92:::>>>>>@AAA?@??><@@A8::;>6<==<=@@@@<@AABA;B=D<?<;;:)66333)--3---=<<>8=<=;+9999>:>:==:=A???@A:?:=::;=<;??@<@A@AA@:9666@@==A<===8=99<7--+,,(,2)(((
@ATNG8:01340:05395
GATGGTAGCGAGCGAGTGTGTATACCAGAAGATCAGGAACTCTAGAAGAATTCAGATTTTTAACACGAGAGTAAACGTAAAAAGAAGTTTTTACAAGACTCACGTTAACAATATTGCAGCAGTACGCACACAATCGAAGCGCAGTAAGGATGGCTAGTGTAACTAGCAAGAATACCACGAAAGCAAGAAAAAGAAGTACGCTATTAACTATTAACGTACCTGTCTCTTCCGAAACGAATGAGTACGAGAGTCAGAGCAGAGCTAATCGAATCCTCTTAGTCT
+
ABBB@C>CCCBBBDBBBCCCDCCCE?@AC@@@@CBB6;6:????BB=@A7849@C;;;;;*<;CBBCA@@>CCE?CD;;;;;*;B>BBBBB0BAA=;;;;@@B;;79@CB@CCA>AAAAAABBBBCBCCCCE@B;;;7;ABAAA;;6;=A;;:;DCBCCBB=@@AA@A?::69:73<8377)333,33333'3;;<==BBBA<:7;:=>??6:5:?A@@>BB@AABB?A=AAA;@@@=@@:::BBBCBBBCCBBBBBBBBCBAA>AB@@<@@:::;8=>888
@ATNG8:01340:05413
GATTAGCACACGAGATCTCATCGTACTCATTCGTTTCGGAAGAGACAGGTACGTTAATAGTTAATAGCGTACTTCTTTTTCTTGCTTTCGTGGTATTCTTGCTAGTTACACTAGCCATCCTTACTGCGCTTCGATTGTGTGCGTACTGCTGCAATATTGTTAACGTGAGTCTTGTAAAACCTTCTTTTTACGTTTACTCTCGTGTTAAAAATCTGAATTCTTCTAGAGTTCCTGATCTTCTGGGCAGACTCTCACACGCCTACCATCGAATCCTCTTAGTCT
+
FCC@CBBBBBCCCBBCHDCBCCBBCBCC@@>@EEB<CB@CABAADDDE@BA@;9697?@>C@C?BBBBC@@AC@AAAAA2@@;@9992:AAC@CC@=@?000;===:=BBBCCCA???A:?:?AAA<;<A;A@@@688<<<;>AA>>>B;;;@<@@@<@@<A<??@@@@@AC;>>AAA6A<>:>7<<<+;9999*------99/8/8:99)7:;<>9<767.6=<=;;:;@:=>B@A@587AA9A;;;;:@>>>AADA;7;=>69///65996:>@=A????
@ATNG8:01343:05385
GATGGTAGGAGACACGTCGCACACGTACTCATTCGTTTCGGAAGAGACAGGTACGTTAATAGTTAATAGCGTACTTCTTTTTCTTGCTTTCGTGGTATTCTTGCTAGTTACACTAGCCATCCTTACTGCGCTTCGATTGTGTGCGTACTGCTGCAATATTGTTAACGTGAGTCTTGTAAAACCTTCTTTTTACGTTTACTCTCGTGTTAAAAATCTGAATTCTTCTAGAGTTCCTGATCTTCTGGATACACTCATGTGCACCTACCATCGAATCCTCTTAGTCT
+
A<C>@DCD?BBCCEFBABBBC@AACCCDCCCC@CCCC>CC?C?CCCCCCC=AABBB?B>BBBB>B?CBBABBBAA>@ACCC1AA=@@BB;AAAC>B@B?BB;==>CCC@AAAB?AA>;AAA7>9>A>>>>=>;AAAC5;;<<<<==CCAA><>>@;A><7<A;C8<<>>>>>>A;??=CC5A;@<@>>>>.;:888(//////<99<18888(2::;>9>:?>9<=;=;;;:>7;;A@@A:>>><AAAB@@@@?>>>AA<<9<=<8=:::A<AA<:::;>>>@?
@ATNG8:01343:05413
GATGGTAGAGTATCATGTGTTCTCCAGAAGATCAGGAACTCTAGAAGAATTCAGATTTTTAACACGAGAGTAAACGTAAAAAGAATGTTTTACAAGACTCACGTTAACAATATTGCAGCAGTACGCACACAATCGAAGCGCAGTAAGGATGGCTAGTGTAACTAGCAAGAATACCACGAAAGCAAGAAAAAAGAAGTACGCTATTAACTATTAACGTACCTGTCTCTTCCGAAACGAATGAGTACTGTATCTATGTGTGCGCTACATCGAATCCTCTTAGTCT
+
CCAB?ACCCDBDCCCABBCC?BBD@CCC@CBBBA@>A?BBBBBAA>@A>A>AABBBBBB3B?CCC?@@AADCD>AABBBAA2@@=ABBBB<BCCBCCBCCCC@?>@@CC@CDD?ABBBCBCCCBCDDCBBB@DEBA?AA@@????<@?ABB?BCCBBBBB?CCDBAA@AA;AA@299>==8;;<9><===='=A<>888BBCBB8<8;???7;7:ACBB?BCBBBBB>A?BAA<BBB?BAADDBBBBBBBC>>>CCA:;:A>>>?@?@AA<::5;;:9>A999
@ATNG8:01344:05399
GATGGTAGTCTCAGATAGTCTATAGTACTCATTCGTTTCGGAAGAGACAGGTACGTTAATAGTTAATAGCGTACTTCTTTTTCTTGCTTTCGTGGTATTCTTGCTAGTTACACTAGCCATCCTTACTGCGCTTCGATTGTGTGCGTACTGCTGCAATATTGTTAACGTGAGTCTTGTAAAACCTTCTTTTTACGTTTACTCTCGTGTTAAAAATCTGAATTCTTCTAGAGTTCCTGATCTTCTGGTCTACTACACTGTACTCTACCATCGAATCCTCTTAGTCT
+
@@?<;DABADCCCCBABCCBCCCBBBCDCBBB@BDCC>CC@DBFCBBBBB@BCCBC@B?BBBB@D?BBBBBBA?A=AAAAA0CA?BBDE>@@BC@ECFADJ;;;CFCE@CBCDBBBB?CCC?B?CCCCBBBB?ABCC@CBBBCBB@AAAA@@@AAA@@@?AC?B=AABAAAGEGAEDEFD=C@B>;;;;;*<ABBE?CCBAA@@>>?2:;;;*;:;;B?CADE?CBA@@@C@B?BCDBCB?AAB@BA@ADEECCCCCBBBBBBCC@CBBBB?BB?BBB?BBAA@
@ATNG8:01345:05382
GATGGTAGTATATCGCGTCGCTATCCAGAAGATCAGGAACTCTAGAAGAATTCAGATTTTTAACACGAGAGTAAACGTAAAAAGAAGGTTTTACAAGACTCACGTTAACAATATTGCAGCAGTACGCACACAATCGAAGCGCAGTAAGGATGGCTAGTGTAACTAGCAAGAATACCACGAAAGCAAGAAAAAGAAGTACGCTATTAACTATTAACGTACCTGTCTCTTCCGAAACGAATGAGTACTGTATCTATGTGTGCGCTACCATCGAATCCTCTTAGTCT
+
@;A>?CBBBBCCGCCCCCBDCBBAC=BBD?ABCBAB7;7;BDBCBB@CD@C@CCDCCCCC3D?BCBBCBBBAAA;@??@BBB5CE@D@CCD9CBB=CACDBBC;;;;?BB?CCC?CBBCCCCCBCBCCDBBB@CCBC@BBBA???A;A=@;;6;AAAGBABACDB????BB@BAA9::BAB9?<91:::::+8=:>>>>=>@@@<@=A@@@7;7;A@@@=?????BB=A>BFF>BBC?BBBBBBAAAA?>>@897@B===A@@@A<AB>>>;?>:;;;:>?:99
@ATNG8:01347:05398
GATGGTAGAGTATCATGTGTATCTCCAGAAGATCAGGAACTCTAGAAGAATTCAGATTTTTAACACGAGAGTAAACGTAAAAAGAAGGTTTTACAAGACTCACGTTAACAATATTGCAGCAGTACGCACACAATCGAAGCGCAGTAAGGATGGCTAGTGTAACTAGCAAGAATACCACGAAAGCAAGAAAAAGAAGTACGCTATTAACTATTAACGTACCTGTCTCTTCCGAAACGAATGAGTACTACTCTCAGAGACACACTACCATCGAATCCTCTTAGTCT
+
:=<=@CA@@BBCBBCCFBDCCCBCC@CCC?CCBCA@?@?BB@AAA@@CFAE@BCDCDDDG5D@CDCCECCCCCD?DD<;;;;*;@9><@@@0@BC9?@A@??B::4:;@@<@BB=AABBCCCCCCCCCCCBB?B?@?>B@@@BBBB?B?B;;:;BCBCCCB@BBB????AB?BAB799@@@9@?><>BDDD2CC?C998AA@@E<><;:9=6969AB@A<@:;;AAA?B?BCD>BBB?BBCBBBBBBBBBBCCCA>>>BBBCBCD@>>>>><>@<@>>:=B@@?
@ATNG8:01351:05370
GATGGTAGATACTCGCTGATACACCCAGAAGATCAGGAACTCTAGAAGAATTCAGATTTTTAACACGAGAGTAAACGTAAAAAGAAGGTTTTACAAGACTCACGTTAACAATATTGCAGCAGTACGCACACAATCGAAGCGCAGTAAGGATGGCTAGTGTAACTAGCAAGAATACCACGAAAGCAAGAAAAAGAAGTACGCTATTAACTATTAACGTACCTGTCTCTTCCGAAACGAATGAGTACACACTCTCATATGACACTACCATCGAATCCTCTTAGTCT
+
CBCF=BBCCDCCCB<;;>96;B@AA;@CC?BBBBBB?B?BDCCCBB??>;?=@??99999(9@CCCBBCBBBBF=@@;;;;;*;A=@5;;;-;BB=BACBBCCBB=@=A@=ADD?BA@@BBBBCBBCC@@AB@BBBB@BBBB@AAB=A=B::8;@@?BBAA?AAAA@@=?>;?@@<@A???8???;:;9::+;=8=>>>BCA;<7:8<===5:7:AECD@BBBBBAB>A;??A;A@@<@AA@AAA???A=??===@AB???A???@CCBBB?BB@B??=ACCCB
@ATNG8:01351:05419
GATGGTAGCACGACACGACGATGTGTACTCATTGTTTCGGAAGATACAGGTACGTTAATAGTTAATAGCGTACTTCTTTTTCTTGCTTTCGTGGTATTCTTGCTAGTTACACTAGCCATCCTTACTGCGCTTCGATTGTGTGCGTACTGCTGCAATATTGTTAACGTGAGTCTTGTAAAACCTTCTTTTTACGTTTACTCTCGTGTTAAAAATCTGAATTCTTCTAGAGTTCCTGATCTTCTGGACAGAGTGTGCAGATACTACCATCGAATCCTCTTAGTCT
+
//:;@A@@CBBCBCCCCCCBCBBBCCBCBBBA?BFM>CD=@=@ABCICF@CCCCC@C@CCDC?B@CCDAAABBC??????.>B?BCCC>CCCC?BCB>BB799@@AA?BBCCCBBB?CCA;>9=<788;::;?AAB<@@AA;;;>A@>>>@999::;:=AA<@<>>>@@>>>B=@@AA@5><><BDDDD/>>9:=1:77///=<<=5;;;;.9===C=B:>>:;;;;;;;=A<A?@@AA7;:A=B@@@===?A@@>>>BA>>=?=A@@@@<@A=>>>;?CA@?
@ATNG8:01352:05379
GATGGTAGGCGTGTGAGAGTCTGCCCAGAAGATCAGGAACTCTAGAAGAATTCAGATTTTTAACACGAGATTAAACGTAAAAAGAAGGTTTTACAAGACTCACGTTAACAATATTGCAGCAGTACGCACACAATCGAAGCGCAGTAAGGATGGCTAGTGTAACTAGCAAGAATACCACGAAAGCAAGAAAAAGAAGTACGCTATTAACTATTAACGTACCTGTCTCTTCCGAAACGAATGAGTACTATGTAGAGCTCTATACTACCATCGAATCCTCTTAGTCT
+
>>>>@DBB?BBBBBBCCDDCECBBB=BDCACEA@@C@C?AACBCBB???>@@CCCBBBBB3B?BBBBAABC?CC>BA@@???2?A=A8>>=5>AA?BBBBAAAAA<@:>>:>>?7;;>>>A>>>AA@@@AAA;A>>>:;;9;=?5506=>>B??>=>A?==:?<<<BB>AA<AAC?CC8870799488777(5607>A>??@@@<A<???C8878?><=;>>>?<;<;A=>>>9=BB@BBAA>>:::;ABBBAAABBB>@@>>>A<AA???=AA=AAA<@A777
@ATNG8:01354:05390
GATGGTAGGACGAGCGTCTGAGAGGTACTCATCGTTTCGGAAGAGACAGGTACGTTTAATAGTTAATAGACGTAACTTCTTTTTCTTTGCTTTCGTGGTATTCTTGCTAGTTACACTAGCCATCCTTACTGCGCTTCGATTGTGTGCGTACTGCTGCAATATTGTTAACGTGAGTCTTGTAAAAACCTTCTTTTTACGTTTACTCTCGTTGTTAAAAATCTGAATTCTTCTAGAAGTTCCTGATCTTCTGGCGCTCTGTCACGTCTCTACCATCGAATCCTCTTAGTCT
+
77996:9=6::555<<===@665:7<:5/////::;19<0505<<<=>?9;>9555)5.5:44.5599555:::4;9499999(9<<4:77:)////4955.55.55;;>?<>?<<::99394424399;;?;<=7=5665;==566;;<565<<;;;86669<<;>9=<>666?>>9=65555$57=8>=>>>)66<<<2<///////)/9.4444$44455.43:=84////)/:17179:4555:9>96/////////5:;;;>>>>;>>?48-33-333,3>AAA
@ATNG8:01365:05406
GATGGTAGTAGTACACTAGTCATACCAGAAGATCAGGAACTCTAGAAGAATTCAGATTTTTAACACGAGAGTAAACGTAAAAAGAATGGTTTTACAAGACTCACGTTTAACAATATTGCAGCAGTACGCTCACAATCGAAGCGCAGTAAGGATGGCTAGTGTAACTAGCAAGAATACCACGAAAGCAATGAAAAAAGAAGTACGCTAATTAACTATTACGTACCTGTCTCTTCCGAAACGAATGAGTACGAGAGAGCACACGTGTCTACCATCGAATCCTCTTAGTCT
+
ABB>?CCBB@@@CBCBCBAB@CCA@=@BB=@@CC;;6:6::5566;:>>9=9<5448==<'3-399/0/999;;173//:::'7<)//2777.///6>?<@@??494/4<@@7<;:5::;355:;995555;<@9@@?C=@?>BBAAB=A;?;:59<<<=?==7:543;;8<@;777,33333(333,3322222#.727...535503.349888-...//;6<<:584=9949>>8=>>077=?<>BBBBBBA688>>>;=:=?99769776<6<<<::9:==<=>
@ATNG8:01366:05417
GATGGTAGTGTCAGTGCGCGTCGTCCAGAAGATCAGGAACTCTAGAAGAATTCAGATTTTTAACACGAGAGTAAACGTAAAAAGAAGGTTTTACAAGACTCACGTTAACAATATTGCAGCAGTACGCACACAATCGAAGCGCAGTAAGGATGGCTAGTGTAACTAGCAAGAATACCACGAAAGCAAGAAAAAGAAGTACGCTATTAACTATTAACGTACCTGTCTCTTCCGAAACGAATGAGTACACATCGTCGTGTCGTGCTACCATCGAATCCTCTTAGTCT
+
<@?<?ABB9::DEGBBBCCCCCCCD@CCC@CC;;;B=@>ACDCCCC@?@=?@BAA@@DDD3C?AABBBBBC@@?899;;;;;*;A=A5<;<.<BC?BBBBDBBBC@C@CD@CCC>AABBDCCCCCCCCCCAA>ACCC?BBBA?A?>9@@C@@>@BAACCBC?BBBBBB?BA?ABC@BBBAB=??:789888(8:4;===ABBBE8;8;@>?1838>BBA>A@@?@@A4979CC=BBC@BCCBBCBBAB@@@BBCCAAAA9::BCC@DBBBB?BB=A@@:;?:::
@ATNG8:01373:05387
GATGGTAGACATATCGTACTCTCTGTACTCATTCGTTTCGGAAGAGACAGGTACGTTAATAGTTAATAGCGTACTTCTTTTTTCTTGCTTCGTGGTATTCTTGCTAGTTACACTAGCCATCCTTACTGCGCTTCGATTGTGTGCGTACTGCTGCAATATTGTTAACGTGAGTCTTGTAAAACCTTCTTTTTACGTTTACTCTCGTGTTAAAAATCTGATTTCTTCTAGAGTTCCTGATCTTCTGGGCAGACTCTCACACGCCTACCATCGGAATCCTCTTAGTCT
+
<<=>AE@BBBCBBBCCCFHGCCBBBDCCCB@@>@AAD>CC?B>A@A?ABB>BABBB?C?CCBA?A?BBCBBDB>@8733333#26065/)////39//*3;2222822,2??9=>?A<??A<A=?>>>@@@A=AAA>:>>B<;;;?@@@A@@;;;=;<;<AB=A=?>?AABB??;??AAA5A=A967665+/;;;;47-----=<7;8;CCC/?=>=>>D:<<7;BAA>==<@:>=BAAA7;;AA8@==::;>>>A@@@@;386706---)-06606@@9>;;6<
@ATNG8:01374:05374
GATGGTAGAGTACAGTGTAGTAGACCAGAAGATCAGGAACTCTAGAAGAATTCAGATTTTTAACACGAGAGTAAACGTAAAAAGAAGGTTTTACAAGACTCACGTTAACAATATTGCAGCAGTACGCACACAATCGAAGCGCAGTAAGGATGGCTAGTGTAACTAGCAAGAATACCTCGAAAGCAAGAAAAAGAAGTACGCTATTAACTATTAACGTACCTGTCTCTTCCGAAACGAATGAGTACGTGTGACGTACGTGAGCTACCATCGAATCCTCTTAGTCT
+
>CC??BBBCBCDDCCCCCCCCDGDD@BBB@CBBACC::8:BBCCAC@DC>A>ABAAABBB3B?BBBDCBABCCC=A@@@>>>0@B>C<AAA9ADG@CCCBCABBB?B@BC@CCF@BBAABBCCCGECC@@::6:BAA?BBBBCBBB?B@CBB@BCCBBBCB?BBBBBD?CE?AAB@BBAAA;??:4:<===.=A=>;;;A?<<<,/+/99:*/+/@@@@=AA???CC=@>AAA;AAA>BCCBBBBB@@@AAAABBBCCCBBBBBC@A>>>A<>><===;>889;
@ATNG8:01376:05407
GATGGTAGTATAGAGCTCTACATAGTACTCATTCGTTTCGGAAGAGACAGGTACGTTAATAGTTAATAGCGTACTTCTTTTTCTTGCTTTCGTGGTATTCTTGCTAGTTACACTAGCCATCCTTACTGCGCTTCGATTGTGTGCGTACTGCTGCAATATTGTTAACGTGAGTCTTGTAAAACCTTCTTTTTACGTTTACTCTCGTGTTAAAAATCTGAATTCTTCTAGAGTTCCTGATCTTCTGGGCAGACTCTCACACGCCTACCATCGAATCCTCTTAGTCT
+
89;<>BCBBCB@@AECCCGCCCFCCCCBCB;;7;@?@;@C?C@BBBBBBB?BBBAA>A>BBBB>B>BBCBBAAAA<@@@@@.=@<@;::7;AAA9=??9=>9<<;925.5::<AA@@<>>><A=ADAA:::@<AAAA;@>>>???B>>>AA;::?<===<@D>D<A>>?DA@@@:>>ADD5A;@;@AAAA/A@@>>4@9566:<9::8<?>@/@===B=A<??<?==;///5;699@@@A466==6;///66;;@AA?><=6==>68///;6;;69>C:>>@@@
@ATNG8:01334:05430
GATGGTAGCTATACGTATATCTTGTACTCATTCGTTTCGGAAGAGACAGGTACGTTAATAGTTAATAGCGTACTTCTTTTTCTTGCTTCGTGGTATTCTTCTAGTTACACTAGCCATCCTTACTGCGCTTCGATTGTGTGCGTACTGCTGCAATATTGTTAACGTGAGTCTTGTAAAACCTTCTTTTTACGTTTACTCTCGTGTTAAAAATCTGAATTCTTCTAGAGTTCCTGATCTTCTGGTCTACTACACTGTACTCTACCATCGAATCCTCTTAGTCT
+
;;;;<???@@;CCCCCCIDAAA9;<BC@000+0AAA<CC?B?BBBCCCC@CCBBB@C@BBBB@B?BBBBAAA??;==>>=.;=;>//)/86829:;7;D?==BCC>><>>>;;;<:56/50...3356616666258599;;>>@??@988><>>B=BA<A=AA@>>=@@@<>??BB6B<@::::::*:::;:1://///:96:08888(25525/517526-----62959>;;>A:>>D=?===BEBA==>?>>>AAA@A<>;;;B<>>6///69;999
@ATNG8:01337:05464
GATGGTAGTACATGATAGACGACACCAGAAGATCAGGAACTCTAGAAGAATTCAGATTTTTAACACGAGAGTAAACGTAAAAAGAAGGTTTTACAAAACTCACGTTAACAATATTGCAGCAGTACGCACACAATCGAAGCGCAGTAAGGATGGCTAGTGTAACTAGCAAGAATACCACGAAAAGCAAGAAAAAGAAGTACGCTATTAACTATTAACGTACCTGTCTCTTCCGAAACGAATGAGTACGATGAGATCTCGTGTGCTACCATCGAATCCTCTTAGTCT
+
>;A>AJ<ABCAB;;9@@@@@BBBBC?CBB@CBBBDD@D?;<;BA:;59<:=<AA@@ABAA0@?CGDIDDDD@B@;AA@@@@@,@B<@=AED9BAAAA7@BAA@;;7:?CC@CCDGBBAB@B@@@@???ABBB?BBBD@CBB889994:?ABB?BBBBBB?<<>AA@BB?BC@F>>8<?0000&///(/5777(33.5>=<?A><=4:5;;;;9>:=@>>>=>===>;:4:4888-7AA=AAB@::9::9CCBBCBB??;@>=>=AA=A>BBA>@@=ABB=B?;:?
@ATNG8:01338:05464
GATGGTAGATACTCGCTGATACACCCAGAAGATCAGGAACTCTAGAAGAATTCATATTTTTAACACGATAGTAAACGTAAAAAGAAGGTTTTACAAGACTCACGTTAACAATATTGCAGCAGTACGCACACAATCGAAGCGCAGTAAGGATGGCTAGTGTAACTAGCAAGAATACCACGAAAGCAAGAAAAAGAAGTACGCTATTAACTATTAACGTACCTGTCTCTTCCGAAACGAATGAGTACTATAGACTATCTGAGACTACCATCGAATCCTCTTAGTCT
+
BABC?CCCCCCBBCDCCCBBBDCDD=CBB?BCCD?@<A?AABBBAC?BB?C@AAAAADDD2C>AACEEDBB;;;8;BBDHCD3CFAC=AAB9AHCADBBCFDCBB?B?CE@CCC?CCBBCCCCCCBBBBACC@BB??;?@@?CAAA=A?A@@>CECCBCCB?CBBBBA?CC?AAB>ABFCC>;;;7;AHDD/AA<@;;;@@B@@<@<AAAA7:5:@@??=?AABBCD?B?BCC>CCC?BBBBBBBAABAA@>>>BCBBABBED@?>?BBBB@DD<==>;?A???
@ATNG8:01341:05431
GATGGTAGCATCATGCATATCTCACCAGAAGATCAGGAACTCTAGAAGAATTCAGATTTTTAACACGAGAGTAAACGTAAAAGAAGGTTTACAAGACTCACGTTAACAATATTGCAGCAGTACGCACACAATCGAAGCGCAGTAAGGATGGCTAGTGTAACTAGCAAGAATACCACGAAAGCAAGAAAAGAAGTACGCTATTAACTATTAACGTACCTAGTCTCTTCCGAAACGAATGAGTACTGCGTCTCACTCTCGCCTACCATCGAATCCTCTTAGTCT
+
::9959<<::;;:55555555544=8==B=995>=<9>054;;<<<7:;.3,37777989)9488======CDD>?>>???4:>8D45506:;5999555544.55;;:>>>:;;;???@>BAACB@@A?8<<00*//9556//+/5:/545<;;<<<A>@???=@<8747A<6>337<)77707AAC8:868777:97//)/)/89;6;6=800<;///;;;:<23/3;;1;33/39;<:<;===?<770//99;:<;8;<;488///6896<<9633333
@ATNG8:01342:05430
GATGGTAGTGTCATATGAGAGTGTGTACTCATTCGTTTCGGAAGAGACAGGTACGTTAATAGTTAATAGCGTACTTCTTTTTCTTGCTTTCGTGGTATTCTTGCTAGTTACACTAGCCATCCTTACTGCGCTTCGATTGTGTGCGTACTGCTGCAATATTGTTAACGTGAGTCTTGTAAAACCTTCTTTTTACGTTTACTCTCGTGTTAAAAATCTGAATTCTTCTAGAGTTCCTTATCTTCTGGGTCTCTCTCTCACGCACTACCATCGAATCCTCTTAGTCT
+
A@AB@CBCBAABCCCDCBBBCCCDBBCAA@997:BBB=CB?B?BDDDBBB?DDDDC?C?CCCB?C?CCCCAABCC?BBCCC1CC=BBCC=A@CD@D@A<AD9;:BDCC@CCCDDCCC?DCC?B?CCCDCC@@<?BBB<@ACCBBCCCCDCCCBAB?BBD@CC?C@CCBCCBCBB=B:::9-:=B;:::::*:AABC>CCCCCCCCCC@CCDC5CBCCD@C@CC@CCCCBCC?B?B>@@CC>BBCC=AAACAAABCFBBBBBCBBC@CCBAA?CC???>?BB@@A
@ATNG8:01347:05442
GATGGTAGGCACTGCGCACACATCCAGAAGATCAGGAACTCTAGAAGAATTCAGATTTTTAACACGAGAGTAAACGTAAAAAGAAGGTTTTACAAGACTCACGTTAACAATATTGCAGCAGTACGCACACAATCGAAGCGCAGTAAGGATGGCTAGTGTAACTAGCAAGAATACCACGAAGCAAGAAAAAGAAGTACGCTATTAACTATTAACGTACCTGTCTCTTCCGAAACGAATGAGTACACATCATCGTGTGTGCTACCATCGAATCCTCTTAGTCT
+
8<5575<<.5655<<556;;;56566557<<<9;;6;47::///84896:654433333$323334;;:::9>3///9:::*7729.555'555.5;>>:;;=<8@<?@<@@@=@A@ACCBBB@@@@???@=@@9948??==?<<8==@;978BCCCBBB?BCCCBB@BB>ABA9=;0/(.662...//'2;4888::99>>;A;A>AA<B<>>@@@@BBBBBBA>?<999,8>>299@999?9755...///9;9344:=<6::43.0574...(..9..
@ATNG8:01350:05436
GATGGTAGCATCATGCATATCTCACCAGAAGATCAGGAACTCTAGAAGAATTCAGATTTTTAACACGAGAGTAAACGTAAAAAGAAGGTTTTACAAGACTCACGTTAACAATATTGCAGCAGTACGCACACAATCGAAGCGCAGTAAGGATGGCTAGTGTAACTAGCAAGAATACCACGAAAGCAAGAAAAAAGAAGTACGCTATTAACTATTAACGTACCTGTCTCTTCCGAAACGAATGAGTACGAGAGTCAGAGCAGAGCTACCATCGAATCCTCTTAGTCT
+
A@@;9=<>CCDCA;99AA@?@ACBC@BBB?BBA@@A2:.49:?BBB??>;??C999BEFD3B177BCBBBAB@?8=89999:$4<5:.555&5:;8;;;@9:6>C<B@BB?BBB?BCCBCBABB;;:@@@BC?BB@@<:98=?A8950:>00)/777<;<B9B<A:>@;8737=>4??==C6?=<9899:::%8:17:79<;=>:58588;;)/)/6000<A@??AAA5877@C=BBC=AABBAAAA::9;?BBBBCCCB?@?887:;<<88188066>39>A@?
@ATNG8:01352:05430
GATGGTAGCTCACGTACGTCACACGTACTCATTCGTTTCGGAAGAGACAGGTACGTTAATAGTTAATAGCGTACTTCTTTTTCTTGCTTTCGTGGTATTCTTGCTAGTTACACTAGCCATCCTTACTGCGCTTCGATTGTGTGCGTACTGCTGCAATATTGTTAACGTGAGTCTTGTAAAACCTTCTTTTTACGTTTACTCTCGTGTTAAAAATCTGAATTCTTCTAGAGTTCCTGGATCTTCTGGACGACGCCGCACTGACACTACCATCGAATCCTCTTAGTCT
+
:9;>@@@@DDCBBBBB;9;CBBABBCCBBCAA?ADCC>CD@E@CBBBCBB@BABCC?C@CA@?=A>BAA?BBBCB?BBBBB1==:=BBB>BBBB@BBB>B@<>>ACDC@AAABDAAA;???=A;AAAA;;8868@@@<>=>>:9:=:9:::===B=@?@9>>=A<??@>>>===;?>AAA5A<@<@AAAA/9:777.7-----696:4;<<;*6;88;4<4<>6>>=A@@=6;6//+/99<8;;:6<9899//+-;7-//;33666606697;=??:?@A;>>@@<
@ATNG8:01354:05424
GATGGTAGGACGAGCGTCTGAGAGGTACTCATTCGTTTCGGAAGAGACAGGTACGTTAATAGTTAATAGCGTACTTCTTTTTCTTGCTTTCGTGGTATTCTTGCTAGTTACACTAGCCATCCTTACTGCGCTTCGATTGTGTGCGTACTGCTGCAATATTGTTAACGTGAGTCTTGTAAAACCTTCTTTTTACGTTTACTCTCGTGTTAAAAATCTGAATTCTTCTAGAGTTCCTGATCTTCTGGTGAGATATGCATGATGCTACCATCGAATCCTCTTAGTCT
+
899:8=<B@BCCCB<<A<=BABCCADCBAAAB?BCCD>CC@C@CBBCBCC<;<FEFAH;;9AA<B?BBEC>>>@@:=BCCD5CC@CCEI?E<;9?C=@=@B=9;9BA@?CCBBBBBC?CCC@C@ECDCCBBC@CCCC?CCCAAAA@@@@@;;:AA=B;;8:@=?9??@:99C@B>=BBBB9B<C=::;;;*;BCCE?CBBBA@@@>>4:;;;*;?ACD@D@CC@CBAAA;;8:?DCBAAD?@?AACCCCCEDB;:;CBBBBCBAC@CBCCBACC?BBB?BBCBB
@ATNG8:01358:05453
GATGGTAGGCGAGAGTGAGACGCAGTACTCATTCGTTTCGGAAGAGACAGGTACGTTAATAGTTAATAGCGTACTTCTTTTTCTTGCTTTCGTGGTATTCTTGCTAGTTACACTAGCCATCCTTACTGCGCTTCGATTGTGTGCGTACTGCTGCAATATTGTTAACGTGAGTCTTGTAAAACCTTCTTTTTACGTTTACTCTCGTGTTAAAAATCTGAATTCTTCTAGAGTTCCTGATCTTCTGGCGCTCTGTCACGTCTGCTACCATCGAATCCTCTTAGTCT
+
:5>>;?DD@CBBBDDBCBCCAAACCCCBBB:;5;;;;.:?:?<BCCCCBB@BC@@?@B?BBBB?B?BBBDBBB=?4?@===1@@>ABBB<BBBB?CCC@>><>>?CCD?AACCCA>>:?AA:=:==<<====9>@CA=AAA?;;>;=;??????B<@@@<>>:><@>>>AAA7618;;>=2>:>:>>>>>/>A@@@6=<9///:9:=;????/?;;;A<A;??=AA@@>>>9=:=???A@7<;A<;:;=@>=>>>>?A>>>A;;;=A;;;D<A@<@??<?==>>
@ATNG8:01359:05439
GATTAGTATAGAGCTCTACATAGTACTCATTCGTTTCGGAAGAGACAGGTACGTTAATAGTTAATAGCGTACTTCTTTTTCTTGCTTTCGTGGTATTCTTGCTAGTTACACTAGCCATCCTTACTGCGCTTCGATCGTGTGCGTACTGCTGCAATATTGTTAACGTGAGTCTTGTAAAACCTTCTTTTTACGTTTACTCTCGTGTTAAAAATCTGAATTCTTCTAGAGTTCCTGATCTTCTGGATATGAGTGACTCGTGCTACCATCGAATCCTCTTAGTCT
+
ABB@CCCCCCBBBDCCCCCBBBCCBBBB??=?BBC=CC@C@BBBBCBB?BBAAA@B>BCBB>@>BCAAAAABB@BBBBA1?@=A:::3;DBB>@@C?BB598BCBA<AAABA777;AAA;A;???>==>>;@@<<<A;=;A>>>AAAB?>>>>:>@A=AC=A=>>;;<AA@@;?;:::-:9=9:9:98)9;666.676///8868-6666'296697=29749;;;>==8=5;;?=<@///=7<;669///@==:>>@>>?==7<::771270,,,-22222
@ATNG8:01368:05449
GATGGTAGGCGACATACATACGCGCCAGAAGATCAGAACTCTAGAAGAGTTCAGATTTTTAACACGAGAGTAAACGTAAAAAGAAGGTTTTACAAGACTCACGTTAACAATATTGCAGCAGTACGCACACAATCGTAGCGCAGTAAGGATGGCTAGTGTAACTAGCAAGAATACCACGAAAGCAAGAAAAAGAAGTACGCTATTAACTATTAACGTACCTGTCTCTTCCGAAACGAATGAGTACGAGAGTCAGAGCAGAGCTACCATCGAATCCTCTTAGTCT
+
<==>@CBB@CDCCBBCGHGDCBCBC@CCCAHC@C000@EDAAAAB?BCCC@CBB@@??@,=:::9BAAABBBC=A?;;:::'9=8<8=>?/??A?B?????BBB?B?BD@BBB<>=BBCCCBBBCCCCCCE@C@@ABB@AACDCD@CACAA>A??ABAAA@BDC???;??<??=9==999+7;;6;BBBB1B>:<788@A>==6;6;>==1818<;;;>BA@@@BB<@=@BB<BDH@AAABB@@@@>??AABBBBBBBDC????=A@==F<@@<888<?BCCC
@ATNG8:01369:05429
GATGGTAGATATATGCACGCTCTACCAGAAGATCAGGAACTCTAGAAGAATTCAGATTTTTAACACGAGAGTAAACGTAAAAAGAAGGTTTTACAAGACTCACGTTAACAATATTGCAGCAGTACGCACACAATCGAAGCGCAGTATGGATGGCTAGTGTAACTAGCAAGAATACCACGAAAGCAGAAAAAGAAGTACGCTATTAACTATTAACGTACCTGTCTCTTCCGAAACGAATGAGTACTGTATCTATGTGTGCGCTACCATCGAATCCTCTTAGTCT
+
4<=>@DDDBBBBBBCCDCCCCCDBB@BCC@DCCCBB>@<@??BBBC?BB?B?BB@@@CCC3C?BBAAACBAAAB;BA;;;;;*;B=B49::&9@@9;AAACDB;;6;?@@=@CB@DBCBDDCCCCBCCCDCB?BB??;??A@?ABBBB>AAA>AABBBBBC@BABBBD?AA::::078:9=3:789>?>?/6616///==ACC=C=C@A@<?:<=A@@<@@?CACC?B?BBD>BBC@BBBBBBBBBBBBC===@AC<=>@??>>:>@@=:5::6///6:@:99
@ATNG8:01372:05429
GATGGTAGCATCATGCATATCTCACCAGAAGATCAGGAACTCTAGAAGAATTCAGATTTTTAACACGAGAGTAAACGTAAAAAGAAGGTTTTACAAGACTCACGTTAACAATATTGCAGCAGTACGCACACAATCGAAGCGCAGTAAGGATGGCTAGTGTAACTAGCAAGAATACCACGAAAGCAAGAAAAAGAAGTACGCTATTAACTATTAACGTACCTGTCTCTTCCGAAACGAATGAGTACGAGAGTCAGAGCAGAGCTACCATCGAATCCTCTTAGTCT
+
>==>@CBBBCCCDBBBCBBCCCCCC?CDC=BDDBA@?A?BCCBABB@BB?B?BBBBBBBB3B@DBA?AACCBBB=@@;;;;;*;A>C5;;;*:AB?ECCCEDDCC?C@BB?BCC?BBBBCBCBCCCCBBBBD@ABAA?BBBB???B>B@D@@>@CBBBBBC?CCBBBC@@@=ABA<@@???8?@@;==<??.?A=@866@@?BD3858==A6;7;AAAA@BCBBBDC?B?BCC>BBC?AAADCB@@?BBBBBBBAAABBAA>>@A=A=>>A;9726666<@???
@ATNG8:01374:05464
GATGGTAGAGTATCATGTGTATCTCCAGAAGATCAGGAACTCTAGAAGAATTCAGATTTTTAACACGAGAGTAAACGTAAAAAGAAGGTTTTACAAGACTCACGTTAACAATATTGCAGCAGTACGCACACAATCGAAGCGCAGTAAGGATGGCTAGTGTAACTAGCAAGAATACCACGAAAGCAAGAAAAAAGAAGTTACGCTATTAACTATTAACGTACCTGTCTCTTCCGAAACGAATGAGTACGAGAGAGCACACGTGTCTACCATCGAATCCTCTTAGTCT
+
9:<=?BA@@@@>;;><<AGDB@A@C=AA@?BB?@?@;?499>=95599@9=9;;99;<<<+@=996?BBCCCDE>BABCEIE5BB?<5>;;0:==:=>@B@AC8958=@?>B?>:<<@?BBBCAA;;9CBBB@@@@B=@@ACCBBB?C?B<<8;A@BCCCB>9:8????B@=AAE000;;;5:082999999%88357,5575@>@=B;B???:>:=@BAA>BCB@A@D@B?BCC=BBB<???>?????CBBABADAA???AAA????@:::@;?>;>==8====>
@ATNG8:01377:05433
GATGGTAGTGATACAGATCAGACACCAGAAGATCGGAACTCTAGAAGAATTCAGATTTTTAACACGAGAGTAAACGTAAAAAGAAGGTTTTACAAGACTCACGTTAACAATATTGCAGCAGTACGCACACAATCGAAGCGCAGTAAGGATGGCTAGTGTAACTAGCAAGAATACCACGAAAGCAAGAAAAAGAAGTACGCTATTAACTATTAACGTACCTGTCTCTTCCGAAACGAATGAGTACAGAGAGTACGATATGTCTACCATCGAATCCTCTTAGTCT
+
>CA>@BBCBCCBBBCCCCCECDCCC@BBB?BBBBE?B?BBBBBBB?A?=??CCCBB@@@2@@CBBBBB@@@AF;A?:::::*;C=A5;;;.;CC?BBABBBBBB@B?BD@CCD=@ABBC@AACCCCBBCBB@BCBB@BBAA>???9@;@A@=ADBBABCC@BCBBBB?BB@>>><>>BBC;A>><>AAAA/AD=B877@@@@@:=:=>@A3718>@?@<?@@@@BB<?<?BB=CBB?BEBBCBDCCCAACACABB@;<=888<=:>AAAA<@@<787<>>==;
@ATNG8:01377:05466
GATGGTAGACATATCGTACTCTCTGTACTCATTCGTTTCGGAAGAGACAGGTACGTTAATAGTTAATAGCGTACTTCTTTTTCTTGCTTCGTGGTATTCTTGCTAGTTACACTAGCCATCCTTACTGCGCTTCGATTGTGTGCGTACTGCTGCAATATTGTTAACGTAGTCTTGTAAAACCTTCTTTTTACGTTTTACTCTCGTGTTAAAATCTGAATTCTTCTAGAGTTCCTGATCTTCTGGTATACACACTCGCTCGCTACCATCGAATCCTCTTAGTCT
+
;=>A@DCCCBBBCCCCBBCFCCCCBCBBCCBB@BCDD>AA@C>??ECFAA>AB@=?2<1;773.37>BBACACCC@??>==.68/8::5:CBB@BBD??>498?A?@<@?????@A<??A;A=AAAA@@;:8:AAA065AA>==@@@A@A@@@@=>>>;@@=A<AA>>>@?@:>=>>=/<8=788BAA.:://..&....777555+222&2555:5:4993222<75526*..37@@7;;@<A=>>?;;7::///===@@==9;;;>>:<=77334=333=
@ATNG8:01329:05488
GATGGTAGTACATGATAGACGACACCAGAAGATCAGGAACTCTAGAAGAATTCAGATTTTTAACACGAGAGTAAACGTAAAAGAAGGTTTTACAAGACTCACGTTAACAATATTGCAGCAGTACGCACACAATCGAAGCGCAGTAAGGATGGCTAGTGTAACTAGCAAGAATACCACGAAAGCAAGAAAAAGAAGTACGCTATTAACTATTAACTTACCTGTCTCTTCCGAAACGAATGAGTACGTTTTGCGACGTGTCTCCTACCATCGAATCCTCTTAGTCT
+
<<<=>BBCAAAB@;;BBBBC9;;BB@CGHACCDCBB<?<?BBCBBB@BB?B?AAD:::9:*;>BCDBBLEDAA@8?B;;;;.9B;@2;:9&9DD@@CCBBBBBB?B@CB?CCC@BABA@AAAACBBBEECC@CD@@>@CCABB@@=A@C@@?@BBCBBBC@CCCBAA>BB?BBB?BBAAA8???:?@@@@2@B>@999BBAAA3858@@@1818A189<@?>@@>?:=:988-69;5;>?;;:@8888)88;==>>>B?@?;<;;76///<7<=9;>>=E>;;<
@ATNG8:01332:05500
GATGGTAGCGCACACATAGATACAGTACTCATTCGTTTCGGAAGAGACATGTACGTTAATAGTTAATAGCGTACTTCTTTTTCTTGCTTTCGTGGTATTCTTGCTAGTTACACTAGCCATCCTTACTGCGCTTCGATTGTGTGCGTACTGCTGCAATATTGTTAACGTGAGTCTTGTAAAACCTTCTTTTTACGTTTACTCTCGTGTTAAAAATCTGAATTCTTCTAGAGTTCCTGATCTCTGGCTCTCGTAGACAGATACTACCATCGAATCCTCTTAGTCT
+
<=@>?BCCCDDCCCCCCCCDDCCAABCCCD@@<?BBB<BG@D@BBBBBBBBBC@@B@C@AAAC?C?DDDBAAACC?BACCD1CC@BBBB<ABBC?BBD?CC?:9;FDC@DDCCDDBC@CCC?C?BDDDDCCC=BCDDABAABBBCCCCCCCDCBB?CDD?BC@D?BBBBBBBDD?@9999-9=@:9:9:9*:@?AB=CCCCCCCBBB?BCCC5CCCCC?C?CC@CCCCBBB?B@CCCCEAA??>?BDBCCCCBCBCCCCCBBBA?ACCCC@CC@@@A?ABABA
@ATNG8:01333:05486
GATGGTAGCTCTGCTCTGACTCTCGTACTCATTCGTTTCGGAAGAGACAGGTACGTTAATAGTTAATAGCGTACTTCTTTTTCTTGCTTTCGTGGTATTCTTGCTAGTTACACTAGCCATCCTTACTGCGCTTCGATTGTGTGCGTACTGCTGCAATATTGTTACGTGAGTCTTGTAAACCTTCTTTTACGTTTACTCTCGTGTTAAAAATCTGAATTCTTCTAGAGTTCCTGATCTTCTGGGTGCGCTACAGTCTCTCTACATCGAATCCTCTTAGTCT
+
AC@?>ACBBCCDBCBCCAAACCDDCCCBBB994:9::0<B=A?CDDCCCGABBBBC@C@CE@?>@@CBCC@@??>:99999):?;?::;0;B;;5;;;5;C?@@BDBD?BCDDCCBB?@@@;?;?CAAAB;;6:A@@=BBBBBBBCCCCCCBBBB?CDD@AA>???CCCCCCB>B;;;0<5<5<AAA7ACCCD=CCEEEDCBBC=A@@@0@ABBD@CGCC?BCCCCBC?C?@AACCA<A9:;6;CBBBBDCCCBCBBBBCDDCCCBC@CC@CBB@BBBA?
@ATNG8:01333:05505
GATGGTAGGCGTGTGAGAGTCTGCCCAGAAGATCAGGAACTCTAGAAGAATTCAGATTTTTAACACGAGAGTAAACGTAAAAAGAAGGTTTTACAAGACTCACGTTAACAATATTGCAGCAGTACGCACACAATCGAAGCGCAGTAAGGATGGCTAGTGTAACTAGCAAGAATACCACGAAAGCAAGAAAAGAAGTACGACTATTTAACTATTAACGTACCTGTCTACTTCCGAAACGAATGAGTACTGCGTCTCACTCTCGCCTACCATCGAATCCTCTTAGTCT
+
/799;=9=;??;;BCCBBBAAA;:9)5;;=BCDCAB<A6;;@@@A@?BB>@<@BB:9:::)9<ABBCBBBAAAD>CA99888(9?;?9???5?BB=A?@;B>>==8=:==:=A@=A>>>??>>>@????A>>;768A5;;>>DDDD=C8<=>=AB?>>?@B>B???AA>AD@CBB>?;:;;1:><:8888)77/699=:99<688(/3////)/6:::;8<=A=:976>=A<A=<6600*08::-/....77...555;:9>>9>@@<@????;??:=;;7;?EB?
@ATNG8:01340:05484
GATGGTAGTGCGTGAGAGAGAGACCCAGAAGATCAGGACTCTAGAAGAATTCAGATTTTTAACACGAGAGTAAACGTAAAAAGAAGGTTTTACAAGACTCACGTTAACAATATTGCAGCAGTACGCACACAATCGAAGCGCAGTAAGGATGGCTAGTGTAACTGCAAGAATACCACGAAAGCAAGAAAAAGAAGTACGCTATTAACTATTAACGTACCTGTCTCTTCCGAAACGAATGAGTACGAGAGAGCACACGTGTCTACCATCGAATCCTCTTAGTCT
+
7::<@DCA<;9A9;6CCCCCCBABB::;6:=BBCDC@CCBBBAAA?AA<?:>AAABBBB+A?BBBBBBBBBBA=@@AA@A@1AC?C>BBB7BAA=ABBBBB@@@<@=@A?AAA>ACBBCCCCAAACB@@@B=AA;;8;CBAAA::8;?DBD@DCAAABDB@BCCCA=;;7;AA@BBBBC@@??9=>>@@.@@?BBCBC???B?B?BAAB>A=A>A@?=?C@??AD@@=@@@7:00,/99=>BABA=====???BC???;;;==8=988==@@;>>>5;;::=
@ATNG8:01343:05472
GATGGTAGTGTGTCTCTGAGAGTAGTACTCATTCGTTTCGGAAGAGACAGGTACGTTAATAGTTAATAGCGTACTTCTTTTTCTTGCTTTCGTGGTATTCTTGCTAGTTACACTAGCCATCCTTACTGCGCTTCGATTGTGTGCGTACTGCTGCAATATTGTTAACGTGAGTCTTGTAAAACCTTCTTTTTACGTTTACTCTCGTGTTAAAAATCTGAATTCTTCTAGAGTTCCTGATCTTCTGGTATGACTAGTGTACTACTACCATCGAATCCTCTTAGTCT
+
99:<=@@FFBBCDDCCAABCCCBBBBCBAAA@=@>@@;@A=B?BBCDDCD@BCEEC@C@CCBB@BBHDCCCCBBC:>@@>?,?@;>@@@;ACDC@HID@BBACCCCCC@CCECBBBB?BCC?C?CBBBCCBB?CCFD<ABCBBABBC@@@CBBBC?AA@ACC@C?BBDCCCCCC@BAAAA9A?D=AACCB2BCECC>CCCCCCBBCCACDDC3CCCCC?D@CC@C@?@BCD@C@CBBBBB>AACADCCCAAABDCCDCBBBBDCC@CA@@B?CBA999@BBBAB
@ATNG8:01351:05511
GATGTAGAGAGACTGTAGCGCACCCAGAAGATCAGGAACTCTAGAAGAATTCAGATTTTTAACACGAGAGTAAACGTAAAAAGAAGGTTTTACAAGACTCACGTTAACAATATTGCAGCAGTACGCACACAATCGAAGCGCAGTAAGGATGGCTAGTGTAACTAGCAAGAATACCACGAAAGCAAGAAAAAGAAGTACGCTATTAACTATTAACGTACCTGTCTCTTCCGAAACGAATGAGTACGATGAGAGAGCTCTCTCTACCATCGAATCCTCTTAGTCT
+
;=;596==BCDEFC;:;GCEDDCC=CGD@B?@;;;8>298?@@AC?CC?B?BB???DDD3C=BBCCCCDCBB@9??;;;;;';:45.59909AA=BAA@AA@99659>>:AAB?DBA?AAIBAADBBB@AA@DCBB?A@@@AABB?B@CAA?ACBBBAAA@BAAABA<@@=AA@<>@968)25518>DDD/>>;><=;;:>>A=A<?>>>:=9=;????BAAAAAB;?<?BD=???>AA>?>BBAA@@@:;;>=>888=8778:8=8778>BA=@:94:9///
@ATNG8:01354:05515
GATGGTAGTATCTGCACACTCTGTCCAGAAGATCAGGAACTCTAGAAGAATTCAGATTTTTAACACGAGAGTAAACGTAAAAAGAAGGTTTTACAAGACTCACGTTAACAATATTGCAGCAGTACGCACACAATCGAAGCGCAGTAAGGATGGCTAGTGTAACTAGCAAGAATACCACGAAAGCAAGAAAAAGAAGTACGCTATTAACTATTAACGTACCTGTCTCTTCCGAAACGAATGAGTACTACTCTCAGAGACACACTACCATCGAATCCTCTTAGTCT
+
?BC>?CCDABBBBCBBCDDCDDCCB@CCD?BBBB??;?7;:CBBBC?BC?C?BBBAAABB2B@CCDCDCCC877)7<9:;;;*;B>C5;;;-;CC=ABCCCCFDC?B?CE@CBC?AABBCCCCCCCDCC@@B?CCBB?@@@@>>>B>@<B9:::CCBCCCB?BBAAAC@CC=888<>>BCC<AAA>>BCAA/@@<>888BAA<<1618?@A6;6;@B;;8:A@@@??<??ABB=BBB?BBBBDBBCBBBBBBBCA==>>==BA>=:>A@A=7<;7///6:@???
@ATNG8:01355:05491
GATGGTAGCACGAGTCACTCATATCCAGAAGATCAGGAACTCTAGAAGAATTCAGATTTTTAACACGAGAGTAAACGTAAAAAGAAGGTTTTACAAGACTCACGTTAACAATATTGCAGCAGTACGCACACAATCGAAGCGCAGTAAGGATGGCTAGTGTAACTAGCAAGAATACCACGAAAGCAAGAAAAAGAAGTACGCTATTAACTATTAAACGTACCTGTCTCTTCCGAAACGAATGAGTACGAGAGTCAGAGCAGAGCATCGAATCCTCTTAGTCT
+
555::<:<<5555==>;<A?BBCCCACBC@BBCB;<7<=A@@BBBB?BC6:4:?<99997$34999:;;<:::=133/////$//)/)///&/;<4;<@><<<5909:>B;??B>BBCBBBCCB@BBA@;;:9@B?@>@CCC899B>B?C@@<?A?=?@@@=ACA@@A:9929998?>AAC988515>==>*77377;>AAA7;5=;>:99-66(6:<>?:==4437=4>=@AC<@>><>BBC997A568;=?=:9:7<:<?@@@B;;4;;6///)//575
@ATNG8:01356:05494
GATGGTAGAGTACAGTGTAGTAGACCAGAAGTCAGGAACTCTAGAAGAATTCAGATTTTTAACACGAGAGTAAACGTAAAAAGAAGGTTTTACAAGTCTCACGTTAACAATATTGCAGCAGTACGCACACAATCGAAGCGCAGTAAGGATGGCTAGTGTAACTAGCAAGAATACCACGAAAGCAAGAAAAAGAAGTACGCTATTAACTATTAACGTACCTGTCTCTTCCGAAACGAATGAGTACACACTCTCATATGACACTACCATCGAATCCTCTTAGTCT
+
:9//+/99@CCDCCCCCCBBCCCDC?CCC?CCCBB@B>?@@@?AC@CD@E@CCBBBCCC1?=?BBBBBAB??<5<@:9:::(9@9??BBB:BBC=686=<=?>><>=??;?@@7;;@@AAAA??===AA@@<???A<?===>?>>;>=@AA=???>>>?@=@@@@CC?B><AAB<><676-8<<7=====.=E=>>??>>>AA<@;@AAD1617>:;;=BB?????=B=>>>8=AA?@===>>A;<<BB???AA@@@===>>@@=@799C?BB?????BBAAA
@ATNG8:01359:05492
GATGGTAGTATCTGCACACTCTGTCCAGAAGATCAGGAACTCTAGAAGAATTCAGATTTTTAACACGAGAGTAAACGTAAAAAGAAGGTTTTACAAGACTCACGTTAACAATATTGCAGCAGTACGCACACAATCGGAGCGCAGTAAGGATGGCTAGTGTAACTAGCAAGAATACCACGAAAGCAAGAAAAAGAAGTACGCTATTAACTATTAACGTACCTGTCTCTTCCGAAACGAATGAGTACGAGAGAGCACACGTGTCTACCATCGAATCCTCTTAGTCT
+
9>A>@BCCCCAABBBDCCCBCBCCC@DDD?BCCCAA>A>A@CBCBB>AA>A?BB@AAABA1A<@ABBBBBB@@@8??>>>>@0@A?D>BBB:BBCACCCCDDDCB?B?CC?CCC=BBAACCBBDDDDCCCCC?CCC?@@@BBBBBB>C?CBB@BCBBBDBB>AAA@@@>CC?777;<>??>8@??9:AAAA/AA=A877??B@@:>;??AA6849>@@@=?AA@ABB?B?BCC>BAA>ABBBCBCABBCA>=ABBA<=>B:::>?=A<=<=<AA=@@@:=====
@ATNG8:01360:05472
GATGGTAGTGTCAGTGCGCGTCGTCCAGAAGATCAGGAACTCTAGAAGAATTCAGATTTTTAACACGAGAGTAAACGTAAAAAGAAGGTTTTACAAGACTCACGTTAACAACATTGCAGCAGTACGCACACAATCGAAGCGCAGTAAGGATGGCTAGTGTAACTAGCAAGAATACCACGAAAGCAAGAAAAAGAAGTATGCTATTAACTATTAACGTACCTGTCTCTTCCGAAACGAATGAGTACTGTATCTATGGTGCTCTACCATCGAATCCTCTTAGTCT
+
:==??CCCCCCCBBCCCCCAABECB?BCCACCBB9969=@ADDEB@>@A?B@CA>77777.8?CDCACDCC999+8?;;;;;*;B>C5;<;6;DD@CBBBCCCCC@D@AA>ABC>AAAABBBBBAAABBB@@<ABBB<@;;;888>9B?BBB=ABBCB=?=:???C@@9>?;666566??C5>8817<<==/=A<B888>???A;><>?>A6;6;?AAB@CCBBBBB@B?BBB>B>><>BAAAAAA>>>@>>;>@9<==>>>BB?BBBBC?CC?CCC@B@888
@ATNG8:01361:05507
GATGGTAGCTCACGTACGTCACACGTACTCATTCGTTTCGGAAGAGACAGGTACGTTAATAGTTAATAGCGTACTTCTTTTTCTTGCTTTCGTGGTATTCTTGCTAGTTACACTAGCCATCCTTACTGCGCTTCGATTGTGTGCGTACTGCTGCAATATTGTTAACGTGAGTCTTGTAAAACCTTCTTTTTACGTTTACTCGCGTGTTAAAATCTGAATTCTTCTAGAGTTCCTGATCTTCTGGACGACGCGCACTTGACACTACCCATCGAAATCCTCTTAGTCT
+
CCBB?B??@BBA@A;<<<BCCCCBBCCBBBAA?ACCE>CC@C@BCBCBBB@BBA::6;@DCDB=B?CCECA@@AC@CCCCC2@@=AAAB=AAAB?BBA?CC5:9AAA@>ABCBBCAA<A@@:>:=A?>>>??<?>>><@??>>=>>?;:;A>>>@<???=;;1818=?@AAAAB;??@AA5A=A=;7676+6<::=-////=@6::=1888)29::@9@;>>:=?>>:;;5;8==>>==:=<969;;///9:;>;;5;;;>>:777.///666.364733-32222
@ATNG8:01364:05479
GATGGTAGGTGCACATGAGTGTATCCAGAAGATCAGGAACTCTAGAAGAATTCAGATTTTTAACACGAGAGTAAACGTAAAAAGAAGGTTTTACAAGACTCACGTTAACAATATTGCAGCAGTACGCACACAATCGAAGCGCAGTAAGGATGGCTAGTGTAACTAGCAAGAATACCACGAAAGCAAGAAAAAAGAAGTACGCTATTAACTATTAACGTACCTGTCTCTTCCGAAACGAATGAGTACGATGAGATCTCGTGTGCTACCATCGAATCCTATTAGTCT
+
CCCC?B=B;??@CBBCCCCCBBBBB=A@@=@@AA@@>@?CCDCCCC@CD@C=@@C>@@@@0@?CCCCCCCBBBB;@A??A@@0@C>C4;;;.;@?;@GCBBB?::39>993:@@9>?>AABCCCCCDECCBB=A:;:=A;;9AA??<@?C@@?ABBCCCCB?BCBBBB79:<=::4:=@@A8?=<9999999%8>55557?=?@=-///89;(/+/9@@@@;;;BBCC=@=?AA<ACC?BBABBBBB?>?A???;;00066-//576>9=<7353./..246-//
@ATNG8:01364:05508
GATGGTAGTAGTACACTAGTCATACCAGAAGATCAGGAACTCTAGAAGAATTCAGATTTTTAACACGAGAGTAAACGTAAAAAGAAGGTTTTACAAGACTCACGTTAACAATATTGCAGCAGTACGCACACAATCGAAGCGCAGTAAGGATGGCTAGTGTAACTAGCAAGAATACCACGAAAGCAAGAAAAAGAAGTACGCTATTAACTATTAACGTACCTGTCTCTTCCGAAACGAATGAGTACACACTCTCATATGACACTACCATCGAATCCTCTTAGTCT
+
:=<==BBAAB;;6?EBBFCBCBA@@?@BC@DCAAAB@C@CCDBBBC@BB?B@AAAABCCA2A?ABBABBBBBA?8?=;;;;;*;B>B4:::6;CC@HBBBCCCCB?C@BB?BBB>BBBBDCCBBBCCCBCBC=@A>=9??=>==:93;?CAB?BCCCCCBB>AACBBB@BB>AAA5::A==4;89488888(8>:?888BBA>?7;5;===5;5;=@::8:AABBBB@D?CCC>BAA>ACCDDDAAAA===@>>>BBC:::CBBB@C@?;>;>B=>>><>BBBB
@ATNG8:01364:05513
GATGGTAGAGAGACTGTAGCGCACCCAGAAGATCAGGAACTCTAGAAGAATTCAGATTTTTAAACACGAGAGTAAACGTAAAAAGAAGGTTTTACAAGACTCACGTTAACAATATTGCAGCAGTACGCACACAATCGAAGCGCAGTAAGGATGGCTAGTGTAACTAGCAAGAATACCACGAAAGCAAGAAAAAAGAAGTACGCTATTAACTATTAAACGTACCTGTCTCTTCCGAAACGAATGAGTACCTCTCAGACGCTCGTCCTACCATCGAATCCTCTTAGTCT
+
<<;<8666;=BDEBBA@6959999;3:;;:?BBBBB?@<@@955;<88544688;:<<<<'77(7>9<???>??=8==;;;::$55.57==>2?@@<?==CBCB;;5;=;;5;@?<AB??ACCCBBCCBBB<<:;AAA@B@?@CCCB?C@C;;6;??@???A=@?>BCF@BB?B?=,73337)399.255566$5867525<9555/525556266.550//477:=88;)/(/9:2:;;67434::;>?;88:=<=9::@>=>:>===A;;6:6:<7///0688;;
@ATNG8:01368:05509
GATGGTAGCTCGCTGATGATATCTCCAGAAGATCAGGAACTCTAGAAGAATTCAGATTTTTAACACGAGAGTAAACGTAAAAAGAAGGTTTTACAAGACTCACGTTAACAATATTGCAGCAGTACGCACACAATCGAAGCGCAGTAAGGATGGCTAGTGTAACTAGCAAGAATACCACGAAAGCAAGAAAAAGAAGTACGCTATTAACTATTAACGTACCTGTCTCTTCCGAAACGAATGAGTACACATCGTCGTGTCGTGCTACCATCGAATCCTCTTAGTCT
+
BBA@?BBBBCFDD@A@CCBBBBAAEACCIABBBA@@=@@CCEBBAB?BB?B?BBA=>>>>1?@BBBBBBAA999+9?9;;;;*;B=B4;;;*:AB=CBBBCDCBB=@=@B?CCD?BAAACBDECCBCBBCBB?B???;>>@ACBBB?D@CAA?BCBBBBBB?CBBAAA@BB?BBB<??A@@9?>:4;@AAA/@@<@;;;@?AAA<B<????8<9<?ACB?BBBBBBC@B?BBC=BBC?ABBBBBBABB??A@BBBBBBBBBBECC?AABBB@B>;>AA=>C?>=
@ATNG8:01376:05471
GATGGTAGCGCATATCAGCGCAGCCCAGAAGATCAGGAACTCTAGAAGAATTCAGATTTTTAACACGAGAGTAAACGTAAAAAGAAGGTTTTACAAGACTCACGTTAACAATATTGCAGCAGTACGCACACAATCGAAGCGCAGTAAGGATGGCTAGTGTAACTAGCAAGAATACCACGAAAGCAAGAAAAAAGAAGTACGCTATTAACTATTAACGTACCTGTCTCTTCCGAAACGAATGAGTACTCGTCTCACTCTCGCCTACCATCGAATCCTCTTAGTCT
+
CCCC9<;;;<@CCC;;;@@@@BBBC>CCGABCBCCC@B@CDCAAA@=@@;??BAC>CCCC5B99:@B@B;9;AA8@?99;;;$9<7<4;;;0;BC466>C;;99:;@=AB?BEC?AA??@;;;A@@AAAACC@CDCC?@@BBA;;;=B=B;;86??=C=>B?BBBCBC<??<?A@>ABBBB=@>>39:::::%:>9=@@?=?997378;=@@9@<<<A@>9:9499<=9>7=@@8=:=9=>>>BBBBC=???CB999BB?=;:00*0:9:><BB:=8<6:9:58
@ATNG8:01376:05509
GATGGTAGCATCATGCATATCTCACCAGAAGATCAGGAACTCTAGAAGAATTCAGATTTTTAACACGAGAGTAAACGTAAAAAGAAGGTTTTACAAGACTCACGTTAACAATATTGCAGCAGTACGCACACAATCGAAGCGCAGTAAGGATGGCTAGTGTAACTAGCAAGAATACCACGAAAGCAAGAAAAAAGAAGTACGCTATTAACTATTAACGTACCTGTCTCTTCCGAAACGAATGAGTACCTCTCAGACGCCTCGTCCTACCATCGAATCCTCTTAGTCT
+
ABCC?CCCCBBBDCCCCCCCCCC>C@DCC>BCCDA@>A@BBBBBBB?BB=@=BBB@@AAA2@?CCBBBBCABBB9A99:9::*;@>@;@@A7BCJBGCCCCCBBB?B?BC@CBB?BCBBCCCBECCCCCCCC@BB@@>ABBBBBBB?C@CBB@BBBCCBBB?BCBBBB@BB;>>>9<===<5=<<89:::::%/857///==BBB;>;>@BD7;6;?AAA?BCAA@BB=@<??<5=:94:A???DC@BBBB>?>>>>=BAA=>588A>CB@@@;;;5;;:8>?:;;
@ATNG8:01377:05496
GATGGTAGGACGAGCGTCTGAGAGGTACTCATTCGTTTCGGAAGAGACAGGTACGTTAATAGTTAATAGCGTACTTCTTTTTCTTGCTTTCGTGGTATTCTTGCTAGTTACACTAGCCATCCTTACTGCGCTTCGATTGTGTTCGTACTGCTGCAATATTGTTAACGTGAGTCTTGTAAAACCTTCTTTTTACGTTTACTCTCGTGTTAAAAATCTGAATTCTTCTAGAGTTCCTGATCTTCTGGTATACACACTCGCTCGCTACCATCGAATCCTCTTAGTCT
+
5556;@CE?CCCECDBCCDCCCCC?BDCCCBB?BBBD>AB>B?BBBBBCC@CBCCC@D@CC??<A?BCCCCCCCC@BBBBC1BC@BBBB<AAAA=ABB?BD?A@CCCC@CCBBBCCD?CCC?C@CCCCCCCB@BBCC?CBBB>ACCBBBBBBBBB@CBB@BB@B@BBCAAABCE@CBCCC;CAD?AA@@@0@@BBB>CBCBDDD@AA@CDCC3C@@@B=@<@C@CBBCCCB?B?BBCBBA?BAB@CBBBCCBBCBBBBAAABBBB>BA@BB>BC?BBB>BBAB@
@ATNG8:01377:05498
GATGGTAGCATCATGCATATCTCACCAGAAGATCAGGAACTCTAGAAGAATTCAGATTTTTAACACGAGAGTAAACGTAAAAAGAAGGTTTTACAAGACTCACGTTAACAATATTGCAGCAGTACGCACACAATCGAAGCGCAGTAAGGATGGCTAGTGTAACTAGCAAGAATACCACGAAAGCAAGAAAAAGAAGTACGCTATTAACTATTAACGTACCTGTCTCTTCCGAAACGAATGAGTACTGCGTCTCACTCTCGCCTACCATCGAATCCTCTTAGTCT
+
ADCC@BBBBBBDCCCCCCCCCBBBB@BCF@BAAA;;5:<A?>??@A>AC@B?BB??>@AA+=;=CCBBAAABBB9?><9;;;';B=@5;;;*:BB?CCCCCCCBF@C@CD@CCC@CCBABBBBCCCCCCCCC@CB:98:BC@CDAA>A?C@@>ACBCBDCC?CCDDCC?AB?BBB?BA???8=;=8?ABCB3@A=A>>>AB@?@1718>??6:7:B@@@@BAAAABB?A?@@A<AAA@BBBBBBBAAA@AAAAAAABAAAB?BBB?BAAAB@CB@??@?BCBAA
@ATNG8:01377:05516
GATGGTAGTATATCGCGTCGCTATCCAGAAGATCAGGAACTCTAGAAGAATTCAGATTTTTAACACGAGAGTAAACGTAAAAAGAAGGTTTTACAAGACTCACGTTAACAATATTGCAGCAGTACGCACACAATCGAAGCGCAGTAAGGATGGCTAGTGTAACTAGCAAGAATACCACGAAAGCAAGAAAAAGAAGTACGCTATTAACTATTAACGTACCTGTCTCTTCCGAAACGAATGAGTACGAGAGAGCACACGTGTCTACCATCGAATCCTCTTAGTCT
+
////)//::@BCCCBBCBCHDDCDB@CED@BBCCCC@C?CBCCCCC?BB@B?B@@@@??=0?<CABBBBBA???9??@AAAA2AB>B@CCC<CCC?CBBBBBBBB?B?BB=@@B<@?BCECCCCBBCECCBB?CB@@=?CCAB@???C?BAA>@AB???AB?ACBBBB>AA=@@@4::===5<8788::;;+:=:>788====:599<<::*/)/9<000:BAAABB@D=AAC>BBC?BBBABAAAA==?==999;;;;;;<<==8<>=::7;B=>>>:?=;;;
@ATNG8:01328:05526
GATGGTAGTGATACAGATCAGACACCAGAAGATCAGGAACTCTAGAAGAATTCAGATTTTTAACACGAGAGTAAACGTAAAAAGAAGGTTTTACAAGACTCACGTTAACAATATTGCAGCAGTACGCACACAATCGAAGCGCAGTAAGGATGGCTAGTGTAACTAGCAAGAATACCACGAAAGCAAGAAAAAAGAAGTTACGCTATTAACTATTAACGTACCTGTCTCTTCCGAAACGAATGAGTACAGAGAGTACGATATGTCTACCATCGAATCCTCTTAGTCT
+
9<<<@CCDCBBDCCCCC;;;CCCBB=9;4.449=>@=A@DBBBBBB?BB@B8@@:<<===+=8<@@>><?:>::29:<<<<;(:>:;8BDD9DCC>BB:;5@>00,/3996;;A?BB??@CCCCCCBBCBDB@@@@@<@9::@@@@?C9>:905@@;@==@;?><<=@6@A?883699333,3;;6555555$562..)/=:<>@B:=:9<=<39397=<=:;788>;>=>4778*799/73:88=BBBB=:8>@@??<<===<>@@5;;>;=:<<8<=:*////.
@ATNG8:01344:05569
GATGGTAGTGTGTCTCTGAGCAGTAGTACTCATTCGTTTCGGAAGAGACAGGTACGTTAATAGTTAATAGCGTACTTCTTTTTTCTTGCTTTCGTGGTATTTCTTGCTAGTTACACTAGCCATCCTTACTGCGCTTCGATTGTGTGCGTACTGCTGCAATATTGTTAACGTGAGTCTTGTAAAACCTTCTTTTTACGTTTACTCTCGTGTTAAAATCTGAATTCTTCTAGAGTTCCTGATCTTCTGGACAGAGTGTGCAGATACTACCATCGAATCCTCTTAGTCT
+
8988<A00/<;?9;;;;995559545<545>::3:99808:.4.44449>=4>@;;>:?9>C;0+0:00/7/555:5555555#593445=6;:9:.9555)5@.595===9<<@@;>BB=@@@5<7;BABCC;;5;A;;5<BBBCCBBBCDCDCCBB?A??;::5;5;AC;;;BBD=A;:;;6;>B=;;<;<*;AAAB=BBBBCB;;:=29:9-9>?9949:>@<BCDAA@C=@=@A@BBB?AAC@ICGCCBBBB;;;BBCCCCBB?@@ACC=AA=?::6:AAAA
@ATNG8:01352:05532
GATGGTAGGCGAGAGTGAGACGCAGTACTCATTCGTTTCGGAAGAGACAGGTACGTTAATAGTTAATAGCGTACTTCTTTTTCTTGCTTTCGTGGTATTCTTGCTAGTTACACTAGCCATCCTTACTGCGCTTCGATTGTGTGCGTACTGCTGCAATATTGTTAACGGAGTCTTGTAAAACCTTCTTTTTACGTTTACTCTCGTGTTAAAAATCTGAATTCTTCTAGAGTTCCTGATCTTCTGGTGTCTGATCTGTATCACTACCATCGAATCCTCTTAGTCT
+
AA@=@BFC@CBBBCCCCCDG<9;CCLBBCC;::;CCC?CC@C@BBCACAA?BEC?><??BAAB?B@CCBBB>>>C?CBCBC1BB@AABB>BBBC?AAD?BA<?>AAAA?BCAA@>??:>>>8><@>@B>>;=<@@@@:=<<@?>>>AA@>@A<8:4:;:4;>9=5;;5;>BBB?B@BBB.;5;=?@@@@0@AABC9;;B@@>AA@@<@BBB1A:::@9><?A@CBAABBB?B?BBBCCC?B@A=>>>?@CCCCCCCCCDCCCDD?BAACC?BB?ABA>AA@@@
@ATNG8:01355:05546
GATGGTAGAGAGAGCTCTCTCATCGTACTCATTCGTTTCGGAAGAGACAGGTACGTTAATAGTTAATAGCGTACTTCTTTTTCTTGCTTCGTGGTATTCTTGCTAGTTACACTAGCCATCCTTACTGCGCTTCGATTGTGTGCGTACTGCTGCAGTATTGTTAACGTGAGTCTTGTAAAACCTTCTTTTACGTTTACTCTCGTGTTAAAATCTGAATTCTTCTAGAGTTCCTGATCTTCTGGATATGAGTGACTCGTGCTACCATCGAATCCTCTTAGTCT
+
@@@>?C;<9BB@@AB@;;>>?@<<<;655<561:BAC=CCAC@CDCBBA@=@B@@??C8:8>:6:@BBFCBBB@A;9:888$384933.388;6==;59=0/0=>??;?BB;=>=>9==>1818<===8785;>>@<>>>B@A@;;;@@@=676///;4883<:>>>=<9;9;469?@@2=9>78888)/98=<4<///::9:891999-9:;;B;A;::69:::@>?<?=BBB@@@8;;A:>=@@@>>>>>>=<=>;;;67292222-,,),26069=<<
@ATNG8:01358:05548
GATGGTAGTATAGAGCTCTACATAGTACTCATTCGTTTCTGAAGAGACAGGTACGTTAATAGTTAATAGCGTACTTCTTTTTCTTGCTTTCGTGGTATTCTTGCTAGTTACACTAGCCATCCTTACTGCGCTTCGATTGTGTGCGTACTGCTGCAATATTGTTAACGTGAGTCTTGTAAAACCTTCTTTTTCGTTTACTCTCGTGTTAAAAATCTGAATTCCTCTAGAGTTCCTGATCTTCTGGCGCTCTGTCACGTCTGCTACCATCGAATCCTCTTAGTCT
+
>>>A?DDBBBBBCBBBECCCDCCCBCABBBBB?BAAC=CBBB=BBAABBC?BBC>><??BBBB?B@>>>@@000@:@A@AA000,7==?8ABCE@CDC@BB9;;BCCGACCDCBCCDABCC@C@CCCCCDBB=AAB@?BAABCDCCBCCBAACCC@AAA?BC@C?BBDBBBCCF@BBBBC;B@D9;;:;;*;AAC<CCCAA@AA;;4;?@@0AAAAC>A=A?B?@@BBBD=?>?BADCC?A@B@CCCCCBBBCCCDBB@@@ABC@BBBBB>A@=>>>=@BBBA
@ATNG8:01360:05526
GATGGTAGTGTCAGTGCGCGTCGTCCAGAAGATCAGGAACTCTAGAAGAATTCAGATTTTTAACACGAGAGTAAACGTAAAAAGAAGGTTTTACAAGACTCACGTTTAACAATATTGCAGCAGTACGCACACAATCGAAGCGCAGTAAGGATGGCTAGTGTAACTAGCAAGAATACCACGAAAGCAAGAAAAAAGAAGTACGCTATTAACTATTAACGTACCTGTCTCTTCCGAAACGAATGAGTACTGTATCTATGTGTGCGCTACCATCGAATCCTCTTAGTCT
+
@CCC?B@ABCCB@;;;<<==<;;>@:=CC9<?BBAB?B?BBBAABC@DD?B?@@<99999(98<<>>>>ACBBB=A?@@@@@1BCAD@GIG<DCC?CBBB?BC;;;0;>;;5;::29@A@CCCCCC;;;BCBB@BBA@=AAABDCCC?B@A;:5:A@@A????BBBBBB@CC@BBB>A@?9;/9771//////%/76//.59=C@@<@=??=>9?7:7>8818@???@A@C;??A<ABB?BBBBB>>;AAA999:9:>?AA@AA@>?;@CC==8<=8<==8=@999
@ATNG8:01364:05521
GATGGGTAGGACGAGCGTCTGCAGAGGTACTCATTACGTTTCGGAAAGAGACAGGTACTGATTAATAGTTAATAAGACGTTAACTTCTTTTTCTTGCTTTCGTGGTATTTCTTGCTAGTTACACTAGCCATCCTTACTGCGCTTCGATTGTGTGCGTACTGCTGCAATATTGTTAACGTGAAGTCTTGTAAAACCTTCTTTTTACGTTTACTCTCGTGTTAAAATCTAGAATTCTTCTAGAGTTCCTGATCTTCTGGGCTGCGCTGATATGCGCTACCAATCGAATCCTCTTCAGTCT
+
77//0(444.44455444444445559=::98.-(--999/7;.44)49999774///9///4639:6818233,3669;*/)/8388999'//(333;5::<>49555)5;7445:<<8<<;::99935556<7<665;;;:6<;<<+//97697///879::/4.4443885;9<<=>>:;<;=8<;;;;097;)/////$//::;1>6666<9555.///&//////)/2895;<;544<494:;:9::6::>C<??@@>@>>?;<==<998--(-(-5883771///)//66/3
@ATNG8:01364:05547
GATGGTAGCTCTGCTCTGACTCTCGTACTCATTCGTTTCGGAAGAGACAGGTACGTTAATAGTTAATAGCGTACTTCTTTTTCTTGCTTTCGTGGTATTCTTGCTAGTTACACTAGCCATCCTTACTGCGCTTCGATTGTGTGCGTACTGCTGCAATATTGTTAACGTGAGTCTTGTAAAACCTTCTTTTTACGTTTACTCTCGTGTTAAAAATCTGAATTCTTCTAGAGTTCCTGATCTTCTGGATATGAGTGACTCGTGCTACCATCGAATCCTCTTAGTCT
+
@<B>@CCCABBBBCBCBCCCCDCBBBDCCC@@=@ABB=BG@C@CCBBBDGBDBBBB?C>AA=@9BABBBKB:66=;ACDDD2:;65<@@:B?A;9B9945<:>@?BBB@CEBBBBBB?AAB?A?BBBBBCCC@CCCC?CCBBCBABBBCBBBBBB@BBC?CB?C>AACBBBHIFACCDEE<E@C=<;;;;*;CCCG?C==;BB::99.9999'9>>@@>A@CEABAA;<9B?B?BBBBBA?AAE@CCDDCCCBCBBBBB:;<DCD@BBBCC?BA?9::4:@A@A
@ATNG8:01367:05539
GATGGTAGTGTGTCTCTGAGAGTAGTACTCATTCGTTTCGGAAGAGACAGGTACGTTAATAGTTAATAGCGTACTTCTTTTCTTGCTTTCGTGGTATTCTTGCTAGTTACACTAGCCATCCTTACTGCGCTTCGATTGTGTGCGTACTGCTGCAATATTGTTAACGTGAGTCTTGTAAAACCTTCTTTTTACGTTTACTCTCGTGTTAAAAATCTGAATTCTTCTAGAGTTCCTGATCTTCTGGCTCTCGTAGACAGATACTACCATCGAATCCTCTTAGTCT
+
77::=AA?BCCBBCCCDCCCCCCCBBCCCCBB?ABBB=BB@B@CBCCCBC?BBCCC@C@CBBB?D@CCBCCBBBD?BBCC9B@;A@@@;@BCCACCC@CC;;;@CCDACCCCBCCF@BBB?C@CBBB@@??<?@CC@CBBBCCCCCBBBBBBBC?A?@>@A?B?BBDBBBCBB?BCCCC9B=B9::999*:@BBF>BBDCCCCAAA?BBBC5BBBCC?C?BB?BCCAA@C@D@AABCCC>A?A?ADBBBBCCBBBBBDCBBAAC?CAABC?BC?AAA?CBAAA
@ATNG8:01328:05593
GATGGTAGGTGCACATGAGTGTATCCAGAAGATCAGGAACTCTAGAAGAATTCAGATTTTAACACGAGAGTAAACGTAAAAAGAAGGTTTTACAAGACTCACGTTTAACAATATTGCAGCAGTACGCACACAATCGAAGCGCAGTAAGGATGGCTAGTGTAACTAGCAAGAATACCACGAAAGCAAGAAAAAAGAAGTACGCTATTAACTATTAACGTACCTGTCTCTTCCGAAACGAATGAGTACTATGTAGAGCTCTATACTACCATCGAATCCTCTTAAGTCT
+
;==B@CBC@BBBCBCBFIICCAA@C@CEE@DFDA@@5;5;??AABA@CC>A<>B@;:;;.99==BCCAA@BDF>C9;:CCC5CC@C?BBB8BBB?BCCA@@?:::*8;?@=AAB?BBBBCCCDECCDBBBBB=A@@@;@AAAA@@@DE@D;<7;B@@@CDCAAA???B?DC?CCC>@?BA@9@993::::::%9?:685?@AA@@;@<>??D<A<?>DCC?BA@@@:;6:<BBC>BBB;@@?997?@@@@@B?><?;<6//--668)-/77739@7977.6/8=<7
@ATNG8:01328:05606
GATGGTAGTGTGTCTCTGAGAGTAGTACTCATTCGTTTCGGAAGAGACAGGTACGTTAATAGTTAATAGCGTACTTCTTTTTCTTGCTTTCGTGGTATTCTTGCTAGTTACACTAGCCATCCTTACTGCGCTTCGATTGTGTGCGTACTGCTGCAATATTGTTAACGTGAGTCTTGTAAAACCTTCTTTTTACGTTTACTCTCGTGTTAAAAATCTGAATTCTTCTAGAGTTCCTGATCTTCTGGACAGAGTGTGCAGATACTACCATCGAATCCTCTTAGTCT
+
><<=@B9;5>:;5==<?A@@@@@::9@>@=AB@BBCE=BB?C@CC@@@CD@BBBBB?B?BBAC=A<A@BBB<;9JACCCCD5CC?ABCD>CBAA=ABA>BA8;;@BAB>BBBBCCCC@BBB?B@CCBBBBAA?B:::@CCCCCBBBBBBBCBBCC@CBB>@A@E?BCBCBBCDCABA@@A7A>C?CBBBB0BBGED>BACCCCBA@A5;;;;*;??@A?B?BC?CBCCBBB@B@CCCCCC>A@F@AC000A>>>ABBBBBDBC@@@EA@@@@CD?ABB<??B??
@ATNG8:01329:05584
GATGGTAGTACATGATACGACACCAGAAGATCAGGAACTCTAGAAGAATTCAGATTTTTAACATCGAGAGTAAACGATTAAAAAAGAAAGGGTTTTTACAAAGACTCACGTTTAACAATATTGCAGCAGTACGCACACAATCGAAGCGCAGTAAGGATGGCTAGTGTAACTAGCAAGAATACCACGAAAGCAAGAAAAAGAAGTACGCTATTAACTATTAACGTACCTGTCTCTTCCGAAACGAATGAGTACCTCTCAGACGCTCGTCCTACCATCGAATCCTCTTAGTCT
+
:::<@@A?BBBBCB@B@@@AB;<7:CC?9;9@@@<@>A?@AAAC@AA>A?><783888';6=:9:;8333688/8///*/;;;;&766166.7888'7777.7933356222'2.5638894999:@CBBBCCCCBACA?CBBB?BAA@AAAC>B?B??=?DBBBBBC@BBBBBB?BB?AAA<>?CBA9?;;5;:9::+;><;;;=BBBBA;C;AAAA:=8=>@@@<???ABCC?B?BCC=BBC??@?AAAE?AB@AAAAAA??>>>B:>>?=AA?>?=BB=;;;:=A:;;
@ATNG8:01330:05612
GATGGTAGCTATACGTATATCTATGTACTCATTCGTTTCGGAAGAGACAGGTACGTTAATAGTTAATAGCGTACTTCTTTTTCTTGCTTTCGTGGTATTCTTGCTAGTTACACTAGCCATCCTTACTGCGCTTCGATTGTGTGCGTACTGCTGCAATATTGTTAACGTGAGTCTTGTAAAACCTTCTTTTTACGTTTTACTCTCGTGTAAAAATCTGAATTCTTCTAGAGTTCCTGATCTTCTGGAGATACACATGATACTCTACCATCGAATCCTCTTAGTCT
+
=<?<>BCCCCDCBBCCCIBBBBC@BACBAB::7:CBB?CC?D@CBBBDCC?CCBAA@D@BAAA?B<AAABBBBBC>@@@@@1BC@BAAC>DBBA?BBB>BB?>>>CCC@BBBBA>??;A>?:?;;;;>>;;;;>>@>9>>@?>>?@AD>>>?><<8<=<=@@<@<AA<>>@@@@<@??@?5?==876666(/:----)------78665555$299692927727><>@@@=B7;;;76<177=9;;;;>>>>=>=AAAA>>>>B7;;>>A=@@=@@@;@>=>@
@ATNG8:01331:05607
GATGGTAGATACTCGCTGATACACCCAGAAGATCAGGAACTCTAGAAGAATTCAGATTTTTAACACGAGAGTAAACGTAAAAAGAAGGTTTTACAAGACTCACGTTAACAATATTGCAGCAGTACGCACACAATCGAAGCGCAGTAAGGATGGCTAGTGTAACTAGCAAGAATACCACGAAAGCATGAAAAAGAAGTACGCTATTAACTATTAACGTACCTGTCTCTTCCGAAACGAATGAGTACGAGAGAGCACACGTGTCTACCATCGAATCCTCTTAGTCT
+
:<>>@GCBBCDEC@BBBBGBBBCCC>CCC?BBBA?@>@@CBCABBC@CF?C@AABBBCCD3B>BACCCCBBBCC>??@BLDD3;:4;5;;;6;EH@HCBBCDFCC@C@BC@BBB>AACBCCCECCDCCBBCC?DDCC@@???@@AC?B?B::::CCCCDCC?BBBBB@@BB?>>?499999+:88888998(5=:@:;;@BB@A;>;?=>@1818>A@A?BBBBBCD?A?ABE>BBB?BBBBBBBBB>@@<>@B>?<==A887@@=C;;;@<@@=>==;>>===
@ATNG8:01335:05586
GATGGTAGGCGACATACATACGCGCCAGAAGATCAGGAACTCTAGAAGAATTCAGATTTTTAACACGAGAGTAAACGTAAAAAGAAGGTTTTACAAGACTCACGTTAACAATATTGCAGCAGTACGCACACAATCGAAGCGCAGTAAGGATGGCTAGTGTAACTAGCAAGAATACCACGAAAGCAAGAAAAAGAAGTACGCTATTAACTATTAACGTACCTGTCTCTTCCGAAACGAATGAGTACTATGTAGAGCTCTATACTACCATCGAATCCTCTTAGTCT
+
@=<=@BCB?B?A@CCCCEDCBBBCC>BBD@DCCCBB<A=AABBBBB>AA>A=@CB@@@@@0@?CCCDDBBBCDD9??99999*;C>B5;<;.;BB?CGCCCBCBB?B@BB?ABB?BAAABBBDDDCBAAACCACCCC?BB@??C?@<B@BCC@BBBCCCCA>A??AAA?BB?@BA;==B@A7<8818?ABB3BB?BAA@B?ABD:<9>AA?3636>AAA?BB@@@BB?B?BBC>CBB?BCCCAAAC@@@BCBBBB>>>???:;:B=AAA9949939994<@999
@ATNG8:01335:05595
GATGGTAGGCACTGCGCACACATCCCAGAAGATCAGGAACTCTAGAAGAATTCAGATTTTTAACACGAGAGTAAACGTAAAAAGAAGGTTTTACAAGACTCACGTTAACAATATTGCAGCAGTACGCACACAATCGAAGCGCAGTAAGGATGGCTAGTGTAACTAGCAAGAATACCACGAAAGCAAGAAAAAAGAAGTACGCTATTAACTATTAACGTACCTGTCTCTTCCGAAACGAATGAGTACTATAGACTATCTGAGACTACCATCGAATCCTCTTAGTCT
+
/799<AA@9@;69?;BBCECICCCC>BDDABBBCAA=A=BAB;;9C?CC@C@@@998??A/A=AA@??>AC@AB>AABFFGG1@B=A;BCA9ACC@B@@DEDEBA?C@DCACCC>AAAACCCCCCC@@?BCC@CCCB<??BAACBB?B@CBB?BBBBBDBB?BBCBBB?BC????=??AAD9>::4887767%/<7<///=<FDE;?:==DG:=:=>AAA?AAAAABB?B?CBB>BBC@BCBBCA@@@===@@?@?BCCCCBBBBB?BB?@@;==8;;;18:???
@ATNG8:01338:05573
GATGGTAGAGAGACTGTAGCGCACCCAGAAGATCAGGAACTCTAGAAGAATTCAGATTTTTAACACGAGAGTAAACGTAAAAAGAAGGTTTTACAAGACTCACGTTAACAATATTGCAGCAGTACGCACACAATCGAAGCGCAGTAAGGATGGCTAGTGTAACTAGCAAGAATACCACGAAAGCAAGAAAAAAGAAGTACGCTATTAACTATTAACGTACCTGTCTCTTCCGAAACGAATGAGTACAGAGAGTACGATATGTCTACCATCGAATCCTCTTAGTCT
+
5>>>@BBCABCCCBBBCDCBB@;;;04994:BDCAB7:7;AA?AAA>BA@C?AA?9:999(9;>@ABB??>99:,7<:5559'5A:><CCC;CCFAGAB@CC@@@>@?BB?BAA>AABACBBCCDCCCCCA@<?A??899BA@BA@=B=@@C@CCBBBB??<?AA@AB??>8?@@;>=999+366799;;<:&9:59668@><//)/)/:99,/-/DCBC?CC@@?A@9=9:::,8??<@BAABCCCBAA@@BCCAAAAA@>>>;=4=>=8808<47773:A;;7
@ATNG8:01343:05576
GATGGTAGTACATGATAGACGACACCAGAAGATCAGGAACTCTAGAAGAATTCAGATTTTTAACACGAGAGTAAACGTAAAAAGAAGGTTTTACAAGACTCACGTTAACAATATTGCAGCAGTACGCACACAATCGAAGCGCAGTAAGGATGGCTAGTGTAACTAGCAAGAATACCACGAAAGCAAGAAAAAAGAAGTACGCTATTAACTATTAACGTACCTGTCTCTTCCGAAACGAATGAGTACGTGTGCGACGTGTCTCCTACCATCGAATCTCTTGTCT
+
:=@=@BBCDBCCAB@CBB==969CCAAB<9<;@BAA;?;?@A@AED?BB?C@CB@@@DFF1F@<<9;@=@@@@@5@ABBBBB2BB@B?CCC<IIDAGCBBBAA;;5;9=?=ACC9>BA9;;CBCD;;;GBBBBFBBB@AA@BCBBA?C?B;;9;DCCCBAC@CCC@?@=AC798B<AABDD>BAA4:99999%9<89;8=://.72728...38055=<<:;;;BB<@;@;>><5<;;6=>9:9@?@@@?>>>>=@ABB?;;=@BA<ABAAA1888880966;
@ATNG8:01345:05574
GATGGTAGTGTGTCTCTGAGAGTAGTACTCATTCGTTTCGGAAGAGACAGGTACGTTAATAGTTAATAGCGTAACTTCTTTTTCTTGCTTTCGTGGTATTCTTGCTAGTTACACTAGCCATCCTTACTGCGCTTCGATTGTGTGCGTACTGCTGCAATTTTGTTAACGTGAGTCTTGTAAAACCTTCTTTTTACGTTTACTCTCGTGTTAAAAATCTGAATTCTTCTAGAGTTCCTGATCTTCTGGGATGTGTGCGCAGTGCCTACCATCGAATCCTCTTAGTCT
+
:>==@BBIBCBDBBBBCCCA@B@A@ABAAB;;8;CCC=CC>A>ABBBCCC@@@B;;76>@@<=2949@@@@:9./>279:::(//)/999/<=>94;69465159ABB@?BBBBCBCC?BBB>A>BB@@ACBA?BBBB?CCCCCCBBBBBBCAAAB?BBB:BB@D?BABABBDBB?AACBC;B>B=;:999)9>???3:9==>>AAB=8====+=798=8?:=>:@999A@A?A:>>?@??5//==6=///66687:><>>A:;9=:<656;:==8=?@<@@@BC
@ATNG8:01349:05589
GATGGTAGGAGACACGTCGCACACGTACTCATTCGTTTCGGAAGAGACAGGTACGTTAATAGTTAATAGCGTACTTCTTTTCTTAGCTTTCGTGGTATTCTTGCTAGTTACACTAGCCATCCTTACTGCGCTTCGATTGTGTGCGTACTGCTGCAATATTGTTAACGTGAGTCTTGTAAAACCTTCTTTTTACGTTTACTCTCGTGTTAAAATCTGAATTCTTCTAGAGTTCCTGATCTTCTGGGTGCGCTACAGTCTCTCTACCATCGAATCCTCTTAGTCT
+
55>><=BB@DB@@ABBB@@@BEIA@AA@?@@@;AA@A;@A>A?@@@BBBA?BBAAA@C@CBBB?B@BB>??B@9><0000*/9(//666.6;33/4=:3==0/0/96617=C=>=AB<A??<?=??>>=;;61699:,//@=???=>==??===A7:;><>@=B<??A;;;;==5::ADD5;7;:>>>>>+<<999.666///89690788)277585>:>>9><9<<<=8=8===<;;7;;DD;>?>??@>>>@@@B?;;7::6:///<79956;;;@>762
@ATNG8:01350:05589
GATGGTAGAGTATCATGTGTATCTCCAGAAGATCAGGAACTCTAGAAGAATTCAGATTTTTAACACGAGAGTAAACGTAAAAAGAAGGTTTTACAAGACTCACGTTTAACAATATTGCAGCAGTACGCACACAATCGAAGCGCAGTAAGGATGGCTAGTGTAACTAGCAAGAATACCACGAAAGCAAGAAAAAGAAGTACGCTATTAACTATTAACGTACCTGTCTCTTCCGAAACGAATGAGTACTACTCTCAGAGACACACTACCATCGAATCCTCTTAGTCT
+
8=<>=@@@;BBBB>@@@C>@=;;:=3=9:055<;;B5;59>9945505>:>=<@?9:999$9.55<<<;95555)5455555$5;8>7<==2<CC9:<A@@@=788(7:==:AAA=<@BBCDCBBCCGBCBBC?ABBB>BACBCCBB>B?B;;7<CCBCBCC?BBBBBB?BB?BBB@BCCDC>??????==>,<=9977:>>>@A:=:=?==:=;>>B;;9;DBAA@D@D?ABC>DCC?BABBBBCCBB@?>BBB???AABABBBB@B==>@=@?:;;;4:>?89
@ATNG8:01352:05587
GATGGTAGTATCTGCACACTCTGTCCAGAAGATCAGGAACTCTAGAAGAATTCAGATTTTTAACACGAGAGTAAACGTAAAAAGAAGGTTTTACAAGACTCACGTTAACAATATTGCAGCAGTACGCACACAATCGAAGCGCAGTAAGGATGGCTAGTGTAACTAGCAAGAATACCACGAAAGCAAGAAAAAGAAGTACGCTATTAACTATTAACGTACCTGTCTCTTCCGAAACTAATGAGTACTATAGACTATCTGAGACATCGAATCCTCTTAGTCT
+
;;:<=AAAB:;99BCBBB><<<<<@;>AA?BCBCCD@C?A@BAAAB?BC@B@BAA?????.??CBABAABA???5==;;9:9'9=9=4>>>4?BB?BBBCDDBCC?B?AA>@CF?CAAACDDCCCCBBBA@@>@CCC>@?AFCECB?B?D;;6:BA9:9CC>BBB???AED?@?=;==BBB<B=A<79:;;.:A<B>>>AADAA<A:>=AA<@=AAAAA?AA@@@BC@B?BCB=BCC?BBBBBBBBCA==@@@A>BBCC?>?BBBDB@CC=?:949=9::
@ATNG8:01357:05587
GATGGTAGCTCGCTGATGATATCTCCAGAAGATCAGGAACTCTAGAAGAATTCAGATTTTTAACACGAGAGTAAACGTAAAAAGAAGGTTTTACAAGACTCACGTTAACAATATTGCAGCAGTACGCACACAATCGAAGCGCAGTAAGGATGGCTAGTGTAACTAGCAAGAATACCACGAAAGCAAGAAAAAGAAGTACGCTATTAACTATTAACGTACCTGTCTCTTCCGAAACGAATGAGTACACACTCTCATATGACACTACCATCGAATCCTCTTAGTCT
+
799:=A@@A@;;CB@B@AABCBCAA<@CD?@AFEBB?B@CCCBBBB?AC?B?BBBBBBBB3B?CBCBBBBBBAA;><;;;;;'9@<@9??A7BCDGHBBBCCC;<:;?BC?CCD?DDBBBFFCBCCCBCBCC@CBBB<??BCABBB?B@CBB?BBCBBBCB@AABBBA?CC?CCC?ABBBB==9<6=====.===>>==BCCCA=C:>>BB:=:=>AAA?BDCBBBC@C>AAD=BBB>@?BBBC998;;;AB>>>?=A988<<BA>ABA>>89:4767/6;???
@ATNG8:01359:05608
GATGGTAGTGTCATATGAGAGTGTGTACTCATTCGTTTCGGAAGAGACAGGTACGTTAATAGTTAATAGCGTACTTCTTTTTCTTGCTTTCGTGGTATTCTTGCTAGTTACACTAGCCATCCTTACTGCGCTTCGATTGTGTGCGTACTCTGCAATATTGTTAACGTGAGTCTTGTAAAACCTTCTTTTTACGTTTACTCTCGTGTTAAAAATCTGAATTCTTCTAGAGTTCCTGATCTTCTGGGTCTCTCTCTCACGCACTACCATCGAATCCTCTTAGTCT
+
:<<=ADCCC@@ACCDCCCCFCC@@@BBDDGA@=@@@@=BEAD?BBCCDCC?CCCDC?C=AACC?C?CCCBBBCCF????>>0@C@CBBB=BB@A?ACGAJC;;:;EDD@BBCCCCCD>BAD?C@CCBBBDDC?CBCC?BCCCDCBABBCGCBAA@CCC@BB?B?AABBBBCCC?B@@@@8@=@;@@@??,>B@@B=A@DDDCCABBACCCC5CCBCC@C@CC?CCBBB:96:=@AABCC@CCCD>CECBBBDBDDCBBBBCCBA@BAA@B?CC@998>A?=>?
@ATNG8:01361:05575
GATGGTAGCACGACACGACGATGTGTACTCATTCGTTTCGGAAGAGACAGGTACGTTAATAGTTAATAGCGTACTTCTTTTTCTTGCTTTCGTGGTATTCTTGCTAGTTACACTAGCCATCCTTACTGCGCTTCGATTGTGTGCGTACTGCTGCAATATTGTTAACGTGAGTCTTGTAAAACCTTCTTTTTACGTTTACTCTCGTGTTAAAATCTGAATTCTTCTAGAGTTCCTGATCTTCTGGGTCTCTCTCTCACGCACTACCATCGAATCCTCTTAGTCT
+
:;>?@CCCDCBA;;=>><>666>BBBB@ACAA=ABBJ>CC@D@CAAACCC@CCBBB@D@CCBB@B?BCDCCBBBC<AA===+<88<99:,8?AB@BBC@CC599?A@A>BEBC@@7638=A<A=AA?@@>>>=?@@><AA@?>>>@@@@A@@;9:6///6:<7=9?>>@==;;:589;CD2?<?<?????/88/9>6666///6668/676(299786=5////=;9;//,/3996:;=;>>?@:@@@BEAAA>==A>>>@???<:::>?<?A=A==9@=777
@ATNG8:01366:05571
GATGGTAGCACGAGTCACTCATATCCAGAAGATCTGGAACTCTAGAAGAATTCAGATTTTTAACACGAGAGTAAACGTAAAAAGAAGGTTTTACAAGACTCACGTTTAACAATATTGCAGCTGTACGCACACAATCGAAGCGCAGTAAGGATGGCTAGTGTAACTAGCAAGAATACCACGAAAGCAAGAAAAGAAGTACGCTATTAACTATTAACGTACCTGTCTCTTCCGAAACGATGAGTACGAGAGTCAGAGCAGAGCTACCATCGAATCCTCTTAGTCT
+
499=:@=BB?;;;==BA<<>AABBB?BBB;99CCCD:D@AAA00/<6<:6;6>==77:::)98==@@@AD?>?>8>:;4444$594;9>@@2@?>9>A@><?<449/9;?@>BBC?A@B@BAABCCBBBBB@@=@ABB8;;BAACBC>A>AAB?BCCB??@B@ABBCBB?BA??<<7;<9::5:==6::==07;8;==;??7747B?A==>>@;??@@?297>@;AC3847<<1700/666/44:98:>:::==B@BCCBA???5:9AAB?BC@AAA@EBAA;
@ATNG8:01368:05582
GATGGTAGCACGAGTCACTCATATCCAGAAGATCAGGAACTCTAGAAGAATTCAGATTTTTAACACGAGAGTAAACGTAAAAAGAAGGTTTTACAAGACTCACGTTAACAATATTCAGCAGTACGCACACAATCGAAGCGCAGTAAGGATGGCTAGTGTAACTAGCAAGAATACCACGAAAGCAAGAAAAAAGAAGTACGCTATTAACTATTAACGTACCTGTCTCTTCCGAAACGAATGAGTACGATGAGATCTCGTGTGCTACCATCGAATCCTCTTAGTCT
+
//:;7??ACCBBCCCFBAAC@@@BB>BCC@BBBCAA?A@CCC@A@D@CC@C?A@???BBB3B@DDB???A>@@@8=<@>:::(59468<AB7CCCACABADCC;;;9?CC?ABD>BAABCBBCC@@ABBCA@CCBD=?@BBDACC?B@C@@=@AA@A???=ABB:99?BB?>>=<0//88-333.225555$5:65627999<8:8;?A=>5<6;9:99;@A???=B?A:>?B>BBB?BBBBBBB>>>>????@@@@@B=;:8=>;AA?994795<<<6<?@@@
@ATNG8:01369:05593
GATGGTAGCGCACACATAGATACAGTACTCATTCGTTTCGGAAGAGACAGGTACGTTAATAGTTAATAGCGTACTTCTTTTTCTTGCTTTCGTGGTATTCTTGCTAGTTACACTAGCCATCCTTACTGCGCTTCGATTGTGTGCGTACTGCTGCAATATTGTTAACGTGAGTCTTGTAAAACCTTCTTTTTACGTTTACTCTCGTGTTAAAAATCTGAATTCTTCTAGAGTTCCTGATCTTCTGGTCTACTACACTGTACTCTACCATCGAATCCTCTTAGTCT
+
@<=>@CAAACCCDDCEBBBCCBBBCCCBBB<;5;BAB=BF@C@CCCCCCC@CCCCC?C@BADD?DAA@@CC<;0@<?@@>>,00-/:>@8CABA=BAB>@A8:;BCBHAEDFDCCBB@BBB?B@CCCBBBBD?BBBB?CBBBCBBBCBCBBACCC@BBA?BB?B@BBCAABCCD?CBCCC;C@C>;;:::*:BCCC>CAAABCBBBC>BBBB2ABBBC@CACD@BCCA@@C@C?CBBBBB=@?B@BBCBCCCCBBBCDCCBABCD@CABBD@@@<???<?AA@A
@ATNG8:01331:05631
GATGGTAGCACACGAGATCTCATCGTACTCATTCGTTTCGGAAGAGACAGGTACGTTAATAGTTAATAGCGTACTTCTTTTTCTTGCTTTCGTGGTATTCTTGCTAGTTACATTAGCCATCCTTACTGCGCTTCGATTGTGTGCGTACTGCTGCAATATTGTTAACGTGAGTCTTGTAAAACCTTCTTTTTACGTTTACTCTCGTGTTAAAAAATCTGAATTCTTCTAGAGTTCCTGATCTTCTGGTATACACACTCGCTCGCTACCATCGAATCCTCTTAGTCT
+
:<A=?BBBDDDCBBBCCDCEECCCCBCCCC;;7<ABD?CC@C@CBBBCCC?CC?@?@DA9;;C@D>AACDCBAAC<@@??>.@?;@ABB>>@@C@F?><>D?ABBBBB@C>?>?BBB<?<B=B;=>AAA>>>:====8<<<688???@@@AAA@@9>:9188:?=B@@@@@=86/78878(64<5=AAAA.65566,59;<==858;7;C===%888995957;37=<==9:1638///77139;7///;:::999///@@==???:>=>>><AA8::::>AAAA
@ATNG8:01332:05620
GATGGTAGACATATCGTACTCTCTGTACTCATTCGTTTCGGAAGAGACAGGTACGTTAATAGTTAATAGCGTACTTCTTTTTCTTGCTTTCGTGGTATTCTTGCTAGTTACACTAGCCATCCTTACTGCGCTTCGATTGTGTGCGTACTGCTGCAATATTGTTAACGTGAGTCTTGTAAAACCTTCTTTTTACGTTTACTCTCGTGTTAAAAATCTGAATTCTTCTAGAGTTCCTGATCTTCTGGGTCTACGCTCGTCGCGCTACCATCGAATCCTCTTAGTCT
+
>>>@=CDDCCCCCCCCBCCCCBBBBCCCCC99::BAB=AA>@@BCCBBBB>BBB@B?B?BBCB>B<@ACBBABBB;===<;,:8487793;BBB?CCD?BB;88:A>>;>@AA??>>9>??;?;@>>>>>>>;@@??:>>>>>=<<??AA>9;;?;>>=7==;A;AA==>????:@@@AA5A=D996555'39222(,,,,,,9>:<08887+5AA@@;@<>><>>>>AAA<A7::??<;4::<<5=@@==>>>=@@A???@>>>7:;?;;5;>:=??<?????
@ATNG8:01335:05642
GATGGTAGTGTCATATGAGAGTGTGTACTCATTCGTTTCGGAAGAGACAGGTACGTTAATAGTTAATAGCGTACTTCTTTTTCTTGCTTTCGTGGTATTCTTGCTAGTTACACTAGCCATCCTTACTGCGCTTCGATTGTGTGCGTACTGCTGCAATATTGTTAACGTGAGTCTTGTAAAACCTTCTTTTACGTTTACTCTCGTGTTAAAAATCTGAATTCTTCTAGAGTTCCTGATCTTCTGGTAGAGCGTGCATATATCTACCATCGAATCCTCTTAGTCT
+
89::?B@AC;::CBBBCC;;;BCCCDBBCBDC?B<<;7;C?C@CBAAHGCABCCFD@D@BBBB@CA@@ACCCCBB>@@???0@A?ACCC=BAAA=A;;5;;5;ABBBC@EICBCFBB@BDB>@?BDDEC;==ABBBB:;=BICCCCCCCBCCBCB@CBB>BB?A=BABBCCCBB5;;;;;.;@F=;;;;.:B@@@;A@@BCBBB@@4::::*:?BAC@C@BB?A@@@CBB@B@BBBBBC@B;;:;HBBBCBBBCBBBBB@@@AA@@@@@D<?@>@@D?CBBBB
@ATNG8:01336:05624
GATGGTAGTATCTGCACACTCTGTCCAGAAGATCAGGAACTCTAGAAGAATTCAGATTTTTAACACGAGAGTAAACGTAAAAAGAAGGTTTTACAAGACTCACGTTAACAATATTGCAGCAGTACGCACACAATCGAAGCGCAGTAAGGATGGCTAGTGTAACTAGCAAGAATACCACGAAAGCAAGAAAAAGAAGTACGCTATTAACTATTAACGTACCTGTCTCTTCCGAAACGAATGAGTACACATCGTCGTGTCGTGCTACCATCGAATCCTCTTAGTCT
+
5=>>@CCD@ABCBBCCCEDDDCCCC@CBB>BBBAAC?@?AACCCBB?AC?C?BBB====>.??BBBCCCCCCCC>BA9:999*9?=B5;;;6;EFAHBBBCCDDC?C?BB=BCC?CAAAC@@@CCCCCBBBB?BCA@>ABBABBBB?B@CBB@BBBBBCBB?BCCBBB?AA;@@@399999+9>:::::;;+;><B888BBBAA8;8;@BA6;7;=@??=@@???BB@F?BBB>BBB?BCBBAAABB@@>>>BBBC>???A@BAB?BBBB@<@D<@@@<@==;;
@ATNG8:01336:05660
GATGGTAGCTCTGCTCTGACTCTCGTACTCATTCGTTTCGGAAGAGACAGGTACGTTAATAGTTAATAGCGTACTTCTTTTTCTTGCTTTCGTGGTATTCTTGCTAGTTACACTAGCCATCCTTACTGCGCTTCGATTGTGTGCGTACTGCTGCAATATTGTTAACGTGAGTCTTGTAAACCTCTTTTACGTTTACTCTCGTGTTAAAAATCTGAATTCTTCTAGAGTTCCTGATCTTCTGGGCAGACTCTCACACGCCTACCATCGAATCCTCTTAGTCT
+
;==>;CCB===>?=@C@CBCBCCCBBCDDCCB?BBCC>CC@C@BBBCCIHADBBBB?C?BBBB?B?BBCCCCDBC>ABBBB2AE@CDEE>BA;;5;;;5;;5:;@B@A?ACCCEDBA>ADD@C@BBA@ABBB@DCCC5;;@@@@@@@@@AAA@A@?@@@=>B?C?BBCGCCCHD@A...+.*.----&-:;<=6=>6666>999.4444$4444:8;8<=7;?>>@=>9>9?=>@?=8<9;;,;@@ABCBB@@@A:;;<@@A>A;::@=@@=???<@AAAA
@ATNG8:01337:05662
GATGGTAGCGCACACATAGATACAGTACTCATTCGTTTCGGAAGAGACAGGTACGTTAATAGTTAATAGCGTACTTCTTTTTCTTGCTTTCGTGGTATTCTTGCTAGTTACACTAGCCATCCTTACTGCGCTTCGATTGTGTGCGTACTGCTGCAATATTGTTAACGTGAGTCTTGTAAAACCTTCTTTTTACGTTTACTCTCGTGTTAAAAATCTGAATTCTTCTAGAGTTCCTGATCTTCTGGAGATACACATGATACTCTACCATCGAATCCTCTTAGTCT
+
7999;>//9::A@BBBCBBCCABBB@<@BBBB=?:::/;C<A=AAABAA@@CBB@@::054<<:@=@BCCBBBBB>A@@?@0>;7;=CC=?;@B9@B@>;;4:;>=>;:>>C@@CCC?B@@<@=BBB>@@9:8:AAC7::AA>>995:=<<<<<<266=8<>7:;??AABBBBD@BBBDD4969:?BEEE1DDCCC>CB@BB:995C;>>@@0>@;;??C@BB@B@@@@??:?<:98@9:299929?>ACC@BB999@BBBBBBB>@@BBE@AA>A@@:?;;99
@ATNG8:01340:05658
GATGGTAGATTCGCTGATACACCCAGAAGATCAGGAACTCTAGAAGAATTCAGATTTTTAAACACGAGAGTAAACGTAAAAAGAAAGGTTTTACAAGACTCACGTTAACAATATTGCAGCAGTACGCACACAATCGAAGCGCAGTAAGGATGGCTAGTGTAACTAGCAAGAATACCACGAAAGCAAGAAAAAGAAGTACGCTATTAACTATTAACGTACCTGTCTCTTCCGAAACGATGAGTACGTGTGACGTACGTGAGCTACCATCGAATCCTCTTAGTCT
+
7779*/-5//)/;;///>>>;;;266@8=<=A;:057@>:==99277-34::<<>===$33(3877798888<3<337=<=,799)75;>=142>29677798//)/59<3857.555;;9;>??>>>AA>>:=?AB=;;;?;;;E<@;A;;6;@>=>A:;5:<879939A<>;D=AA777(6:9157;::(25,256:66,,,(,(,6782;497755.5;;9;;<;=577707<<<::9676=768<:9>CAA=>>==CBBB8;88/<7661////669//
@ATNG8:01342:05636
GATGGTAGCACGAGTCACTCATATCCAGAAGATCAGGAACTCTAGAAGAATTCAGATTTTTAACACGAGAGTAAACGTAAAAAGAAGGTTTTACAAGACTCACGTTAACAATATTGCAGCAGTACACACACAATCGAAGCGCAGTAAGGATGGCTAGTGTAACTAGCAAGAATACCACGAAAGCAAGAAAAAAGTAGTACGCTATTAACTATTAACGTACCTGTCTCTTCCGAAACGAATGAGTACGAGAGTCAGAGCAGAGCTACCATCGAATCCTCTTAGTCT
+
44458=>@@A?;==<;;;<;;===@:==>:=BBA;:7:=BAB;;9B@CC@B>;;995?AC1B>BBAAAABBBBF>B?@@A@@,:;5;9===+>9969??A>@;?@>?@CC?@@@>AABBCCCCCAAABBDCC@CA??=????@A@@<A?BBB?BBACDBAA?BBBBBA?AA=AA?9>=777)3886;@@???'752277:77776166:999*/)/90009@@@A@A@;?6?>>:???>@BBDCBB>==?>BA>>>>BA>=>><;;=A;;;;5;;5;;;8=@:99
@ATNG8:01344:05626
GATGGTAGCTCGCTGATGATATCTCCAGAAGATCAGGAACTCTAGAAGAATTCAGATTTTTAACACGAGAGTAAACGTAAAAAGAAGGTTTTACAAGACTCACGTTAACAATATTGCAGCAGTACGCACACAATCGAAGCGCAGTAAGGATGGCTAGTGTAACTAGCAAGAATACCACGAAAGCAAGAAAAAGAAGTACGCTATTAACTATTAACGTACCTGTCTCTTCCGAAACGAATGAGTACTATAGACTATCTGAGACTACCATCGAATCCTCTTAGTCT
+
@;@=<CCCCDCCC;;;BCBBBCDBB@BBB?ABAA@@<@>AACBBBD?DD?B@BB@AAABA2A>BBBBA@@A788*3800000*00+/)///&/9>9696><?<?@<@?AC@CCC@CBBCCCCCBBCCCBCDF@D@@@=@@A@AA:94;>A;;5:??@BBBD?ABABBB?BA=ABB<??AA@;@:;5;ADDE/?@<??;<;@<==----999+-+-<;;;?A@??>;=8;;;=>:<AA=@AABAAAC>>AA@@@A>CBDCBBBBBC?AAA=?=?:3:<=9<@>88
@ATNG8:01345:05626
GATGGTAGGCACTGCGCACACATCCCAGAAGATCAGGAACCTCTAGAAGAATTCAGATTTTTAACACGAGAGTAAACGTAAAAAGAAGGTTTTACAAGACTCACGTTAACAATATTGCAGCAGTACGCACACAATCGAAGCGCAGTAAGGATGGCTAGTGTAACTAGCAAGAATACCACGAAAGCAAGAAAAAGAAGTACGCTATTAACTATTAACGTACCTGTCTCTTCCGAAACGAATGAGTACGAGAGAGCACACGTGTCTACCATCGAATCCTCTTAGTCT
+
:==?@DCC?CCBBBCBBCDDECBBC=CCC?CBBCCC@C@C?BBCCCB?BB?B?BBBBBBBB3B?BCCBAABBBBB9@@@@@>>,==9@5<<<.<CC?BBCCCCEBB@B@BB?BBC=A?ABCDDDBAACCCCBB?BCBC>BAA?>>=@=A@BBB?ABBCC@A@?DCC?@?@BD?999299987)8<;9=?>>>/:@9<///==?<=9=:>>=A1818@@@@?AABAABB;?<?AA=BCB???@BBFB@>>>A:;:AA<;=BB==>?>;?===?=@A=AAA<>>>==
@ATNG8:01349:05633
GATGGTAGCATCATGCATATCTCACCAGAAGATCAGGAACTCTAGAAGAATTCAGATTTTTAACACGAGAGTAAACGTAATAAGAAGGTTTTACAAGACTCACGTTAACAATATTGCAGCAGTACGCACACAATCGAAGCGCAGTAAGGATGGCTAGTGTAACTAGCAAGAATACCACGAAAGCAAGAAAAAGAAGTACGCTATTAACTATTAACGTACCTGTCTCTTCCGAAACGATGAGTACTGCGTCTCACTCTCGCCTACCATCGAATCCTCTTAGTCT
+
:;==@DCBC;;:96<<<CAA@BBBC@BBC@BBBD@?<@=;00==00+/=5:5=AABBBBC+B7@@AA@@@?@BA7739?:>C?;:292999&999<@B:96;;@A?C9:9@ECC@CCCBBBGGGCBBBBBBB@AAAC@BBBACC:97<@CAA?ABCCBCCB>@@A@992:;5:9:00/=@@7</6/66655'294:585887<>27179774819;AA@=A:;:;:=9::?>>8?00/:88:B<@?@799@>???A::;A>@CC@99:FH?BB?A@@>B?::;
@ATNG8:01350:05664
GATGGTAGGCGAGAGTGAGACGCAGTACTCATTCGTTTCGGAAGAGACAGGTACGTTAATAGTTAATAGCGTACTTCTTTTTCTTGCTTTCGTGGTATTCTTGCTAGTTACACTAGCCATCCTTACTGCGCTTCGATTGTGTGCGTACTGCTGCAATATTGTTAACGTGAGTCTTGTAAAACCTTCTTTTTACGTTTACTCTCGTGTTAAAAATCTGAATTCTTCTAGAGTTCCTGATCTTCTGGTGAGATATGCATGATGCTACCATCGAATCCTCTTAGTCT
+
><==:BCE@C@@@BBBCFCCEBCDCCCCCC;:::ABB=BC@C@CCCCCCC?CCCCB?B>AA??=@@BCBBBBBAA?ACCCC3>><>BBC>CBBB?BBA<@@;979@@@<??B>?@<=:>>><A<@?:8;??A<@D@@:=>@@@@??AAAABA:::;?@@:==<A=><=@@A@>>;>ADDD;B;>8:9998)68777.7-----796:5:???/@@:66490//)/88:C??<?:>>E>>>7;;B<??C????A>>>===@A=<//-/777@7=@;?<=7=<///
@ATNG8:01351:05641
GATGGTAGAGAGAGCTCTCTCATCGTACTCATTCGTTTCGGAAGAGACAGGTACGTTAATAGTTAATAGCGTACTTCTTTTTCTTGCTTTCGTGGTATTCTTGCTAGTTACACTAGCCATCCTTACTGCGCTTCGATTGTGTGCGTACTGCTGCAATATTGTTAACGTGAGTCTTGTAAAACCTTCTTTTTACGTTTTACTCTCGTGTAAAAATCTGAATTCTTCTAGAGTTCCTGATCTTCTTGATACACTCATGTGCACCTACCATCGAATCCTCTTAGTCT
+
<==>@CBBCCCCCCB@BBCCDDCBBCECBB::6;BAC=BA>A@BBBBBCE@BBCCB@C@CBBB?C?BBCBCBBBC?ABDFE2AA>A?>=1;@@@=ABA>BB79:9CCE?@AAAA@@@:>>>:@;@?<<<???<???D8;:>@@===AAA@???@D;>>@<AB=A<@@@>>>>>>7;;@@@3?9=988888(/<----(------99665222$288784865508;:98//,/388:>>A7;;=BBBA>@@@@>>>???>><9;<79///@6;<66;;;?>>>>
@ATNG8:01351:05662
GATGGTAGCTATACGTATATCTATGTACTCATTCGTTTCGGAAGAGACAGGTACGTTAATAGTTAATAGCGTACTTCTTTTTCTTGCTTTCGTGGTATTCTTGCTAGTTACACTAGCCATCCTTACTGCGCTTCGATTGTGTGCGTACTGCTGCAATATTGTTAACGTGAGTCTTGTAAAACCTTCTTTTTACGTTTACTCTCGTGTTAAAAATCTGAATTCTTCTAGAGTTCCTGATCTTCTGGGATGGTGCGCAGTGCCTACCATCGAATCCTCTTAGTCT
+
4<::;@BBAA=BBBBBB<>@??=666::;;;;7;<<@8>>:><>@@=CCB@CCBCC?A>AB@@=@=ACDBBCB@C<ACBC?198,3797(3::??CB@:>=000A@?@<@CBBA>>?388?6;6;???@A==:676=5;;>AC?>>??@?>>>>B<@;;7;C=B=AA;;;>>==6::<>>+/+/7<<<==,7:669.6-----99:>8:99:*7///;/60974;:9;AAB=B=?@?>==;>?AA9?;;5;;;==@A>?><@@@=A>>:=7==9///9=@===
@ATNG8:01352:05622
GATGGTAGCTCACGTACGTCACACGTACTCATTCGTTTCGGAAGAGACAGGTACGTTAATAGTTAATAGCGTACTTCTTTTTCTTGCTTTCGTGGTATTCTTGCTAGTTACACTAGCCATCCTTTACTGCGCTTCGATTGTGTGCGTACTGCTGCAATATTGTTAACGTGAGTCTTGTAAAACCTTTCTTTTTACGTTTACTCTCGTGTTAAAAATCTGAATTCTTCTAGAGTTCCTGATCTTCTGGTCTACTACACTGTACTCTACCATTCGAATCCTCTTAGTCT
+
8:<=?=CB@A<;555<556;<==;;;<<<=6629CCC>BB@B?B@BCCBB>BBBAA?A?BBBB@D@DDAAA?>=A=BBCCC3BB=@???8<AAB=@>C?BB=@?CCBB?BBCBB>CB;==<188)887:;:::98767/57:<<>AA=9:98///8698<:<=:=;@?===<>:;7;>@CA/=188-8>@AB/==:::1:///;;6:8=;;;;;+9///505099=766;?@?<A=BB?@@@<=<<8:::9<=9;;??A>=>>A;770--*--;29926;;;;;<<3
@ATNG8:01353:05668
GATGGTAGCAGACGTGACAGAGCGCCAGAAGATCAGGAACTCTAGAAGAATTCAGATTTTTAACACGAGAGTAAACGTAAAAAGAAGGTTTTACAAGACTCACGTTAACAATATTGCAGCAGTACGCACACAATCGAAGCGCAGTAAGGATGGCTAGTGTAACTAGCAAGAATACCACGAAAGCAAGAAAAAGAAGTACGCTATTAACTATTAACGTACCTGTCTCTTCCGAAACGAATGAGTACTATGTAGAGCTCTATACTACCATCGAATCCTCTTAGTCT
+
>CB>?DBBBCBBCCCCCBBECCBBB@DCC?CCCBBB?B?BBBBBBA?AA>A>BBC?????2@?CCCACA?AAAC>CC@@@>>0=B>B5;;;.;BB?CBBDCDDCC?D=AA?BBC>BBBBBDEECCCCCDC@A>ACCC@AABBBBAB=A?AAA?BBBBBAAA?AAAAAA>BC?888389<<<5>::4:<<==.=A=C888>>ABC<A<???A4949<@=><?ABABBB?B>ACC>C??<?BBBBBB?::AB@@@>>:;:=>>888@<@D?==8<<8:::9>@999
@ATNG8:01354:05625
GATGTAGTAGTACACTAGTCATACCAGAAGATCAGGAACTCTAGAAGAATTCAGATTTTTAACACGAGAGTAAACGTAAAAAGAAGGTTTTACAAGACTCACGTTAACAATATTGCAGCTGTACGCACACAATCGAAGCGCAGTAAGGATGGCTAGTGTAACTAGCAAGAATACCACGAAAGCAAGAAAAAGAAGTACGCTACTAACTATTAACGTACCTGTCTCTTCCGAAACGAATGAGTACTGTATCTATGTGTGCGCTACCATCGAATCCTCTTAGTCT
+
;;:;@AACBCBDEFBBBCBC@A@B@BAA:;0@@00,08=<?BCAA?AC@E@CBB:::99)9>@BABBBBBBBE>@?;:::;'::492:::&9@@=@CBBBCAAB@C@@@>@@?>AB:;<CDBCCBBB@@@B?AABA=AAAAAABB?C>ABC<?@BDBBBB?ABBAAB?BB>BBB>@@?==3;<;88989=.@@<?>?AAA@@@??<>BAB@C?BBBBB>A=??;;;=A=>@A:@CC@CBBCBBBBB>>>B@@?B@A:;;AACCB@CCBBB?BB?BDB@BDAAC
@ATNG8:01357:05636
GATGGTAGCACACGAGATCTCATCGTACTCATTCGTTTCGGAAGAGACAGGTACGTTAATAGTTAATAGCGTACTTCTTTTTCTTGCTTTCGTGGTATTCTTGCTAGTTACACTAGCCATCCTTACTGCGCTTCGATTGTGTGCGTACTGCTGCAATATTGTTAACGTGAGTCTTGTAAAACCTTCTTTTTACGTTTACTCTCGTGTTAAAAATCTGAATTCTTCTAGAGTTCCTGATCTTCTGGCGCTCTGTCACGTCTGCTACCATCGAATCCTCTTAGTCT
+
@@@@<@=CBCCCBBBBBCFA@A;;;@;;;CAA=ABCB=AC4;49;;=>BB?BA?>?5>5>;;<:C9<@AABCBBB?BCBCB3AA>ABAA=BBCC@BBC?BC799AABB?BBBCBB@@:=>A<@6;:AA=768:>=88188==>><<<<<??>=>=5;:;5:?;@<=>:===>//-/7>>>/94<467888(8>666+//9///676;88<=<+5///;5;4>><;;9@;;;:>=BCA==@-//@9=377767<<6;;;;;;@A;;56////7;;,//>:==>==
@ATNG8:01362:05624
GATGGTAGCAGACGTGACAGAGCGCCAGAAGATCAGGAACTCTAGAAGAATTCAGATTTTTAACACGAGAGTAAACGTAAAAAGAAGGTTTTACAAGACTCACGTTAACAATATTGCAGCAGTACGCACACAATCGAAGCGCAGTAAGGATGGCTAGTGTAACTAGCAAGAATACCACGAAAGCAAGAAAAAAGAAGTACGCTATTAACTATTAACGTACCTGTCTCTTCCGAAACGAATGAGTACTATGTAGAGCTCTATACTAATCGAATCCTCTTAGTCT
+
<A<=>BBCCCBBB@@AACIGCCCCC?CCC?AAABAA>@@BBAAAAA=AA>A=@BBBBBBB3B?CCBBBBCDBBB;@<;:::9*:B>B5<<<6;CC@CCCCDCDCC?B@BC@CBB>BBBBBCCCCCBBCAAADACCAA>BBA@ABAA>A?CAA?ABBBBAAC?CDCAAB@BC?@AA4::::9,6774688888%/:6:///98>==:=:<><=9=;>>A??=?AABBBC@B>AAB=A??<?CCCDCA>>?AAAAA???BA???@@B=@@@@<@A<@@@<??>=>
@ATNG8:01370:05636
GATGGTAGACACGTGTGCTCTCTCGTACTCATTCGTTTCGGAAGAGACAGGTACGTTAATAGTTAATAGCGTACTTCTTTTTCTTGCTTTCGTGGTATTCTTGCTAGTTACACTAGCCATCCTTACTGCGCTTCGATTGTGTGCGTACTGCTGCAATATTGTTAACGTGAGTCTTGTAAAACCTTCTTTTTACGTTTACTCTCGTGTTAAAAATCTGAATTCTTCTAGAGTTCCTGATCTTCTGGGTGTATCAGCGAGTATCTACCATCGAATCCTCTTAGTCT
+
><=>@BCCCCBBBCCACABCBBBDDBBBCC@@?@CCE@CC?A?BBBBCCC?CDD@@<@>BABC?C>BBBBBBBBC>>>???.;>4@>>?:;BBB@CBA=@@4:9?CBB@BAAA??==:>@@<@<AA@@<<<C;>>>>688<<>=<<CCCAA=>=>;>>>9>@8=:=>>A>??@A<AAAAA5A<A<>>>>>/>A>>>6=>@@AAA>?==ACCC/A<<<A=A<@><>><>99828:>>@@AA687>>4666;99=9??@@>@??>>>;A>><>:>=<>@A=AA>?=
@ATNG8:01331:05701
GATGGTAGAGAGACTGTAGCGCACCCAGAAGATCAGGAACTCTAGAAGAATTCAGATTTTTAACACGAGAGTAAACGTAAAAAGAAGGTTTTACAAGACTCACATTAACAATATTGCAGCAGTACGCACACAATCGAAGCGCAGTAAGGATGGCTAGTGTAACTAGCAAGAATACCACGAAAGCAAGAAAAAGAAGTACGCTATTAACTATTAACGTACCTGTCTCTTCCGAAACGAATGAGTACGATGAGAGAGCTCTCTCTACCATCGAATCCTCTTAGTCT
+
@<@=?BCDCCCDBBBCCEECCCCCC>CCC=BBDDBB?A?BABCBBB>BB>B?@@@AACDD3C?AAACBBBBBCC>@@;;;;;*;B>C5<<;.;BB@CBBBBBDDE@D@@A>ACC?CDBBBBBBDDCCCAABD@DBBB888>>?@AA<A@C@@>@BAABCCB?BBBBBB@BB????<??@@@;A==9==<<<.=A<A887ABA<=:=:=B@A<><>@AAA@BB?@>BB?B?BDC>BBB?CBBBBBB@@=>>AA@@==;::<777==<A<;;>=AA<>>>=AA???
@ATNG8:01332:05709
GATGGTAGCGCATATCAGCGCAGCCCAGAAGATCAGGAACTCTAGAAGAATTCAGATTTTTAACACGAGAGTAAACGTAAAAAGAAGGTTTTACAAGACTCACGTTAACAATATTGCAGCAGTACGCACACAATCGAAGCGCAGTAAGGATGGCTAGTGTAACTAGCAAGAATACCACGAAAGCAAGAAAAAGAAGTACGCTATTAACTATTAACGTACCTGTCTCTTCCGAAACGAATGAGTACCTCTCAGACGCTCGTCCTACCATCGAATCCTCTTAGTCT
+
AABB@C?@@@@@BCCCDBCCCCCCC>DCFACCCBBB>B>@@CCABA?BB>A>ABB@@@@@0A>BBBCCCBBBEE>ECBBBBB2BCACADHH<ICB@CCBBBCECB@C@AA@CCB?AABAAABBBAC@AAB;;4;@;;5;@@;;:::49;@=94;<566==>9=B@@@B=???AAA?AB@@>5=99299999(7=5;377?>>:>4:58A??<A;>>BBB?CBCBB?@5;5999/7;;8?@@BBBC?CCCBBBBBBBBB@==8<<<4::=::48818??:=>>>=
@ATNG8:01337:05709
GATGGTAGATACTCGCTGATACACCCAGAAGATCAGGAACTCTAGAAGAATTCAGATTTTTAACACGAGAGTAAACGTAAAAAGAAGGTTTTACAAGATTCACGTTAACAATATTGCAGCAGTACGCACACAATCGAAGCTCAGTAAGGATGGCTAGTGTAACTAGCAAGAATACCACGAAAGCAAGAAAAAAGAAGTACGCTATTAACTATTAACGTACCTGTCTCTTCCGAAACGAATGAGTACTATAACTATCTGAGACTACCATCGAATCCTCTTAGTCT
+
@<<=?A<@BCCCC969>>;@@BACC<A@C@B@@@;;8;?AAACCCB?BC@C999774=>=+B;==<>=@=@@@@70/00000'/029.555&5;;4;;<=AABBC@B?BC?BBD@CBBBCCGCBAA@BBCBB?AB>><>BBBBAAA@HAB@@<>==9;;;;>?;;</0,/<;===077<>A:>6817::::9%8947779<=?@@:=:=AAA<A<@>???????AAAA@C99:A;==?<998@988>@>A;>;;;=AA<::;;?>5;::996=<87666;;775
@ATNG8:01340:05694
GATGGTAGATACTCGCTGATACACCCAGAAGATCAGGAACTCTAGAAGAATTCAGATTTTTAACACGAGAGTAAACGTAAAAAGAAGGTTTTACAAGACTCACGTTAACAATATTGCAGCAGTACGCACACAATCTAAGCGCAGTAAGGATGGCTAGTGTAACTAGCAAGAATACCACGAAAGCAAGAAAAAGAAGTACGCTATTAACTATTAACGTACCTGTCTCTTCCGAAACGAATGAGTACTACTCTCAGAGACACACTACCATCGAATCCTCTTAGTCT
+
<A@?@CBBBBDBBBBCCCDDCBBBC=BBB?BBB?:;6;=@CCCBCB?BB?C?AAAAAAAA2B?BBCBBBBBBDF>BA;;;;;*;B>B5;;;6;CC@GCCDCDCBB@B?CC@BBB@EBAABCDHCBBCCCCCB>AACC@BAAAAAAB>A=A:;6;AAAACCC@BBBBBC@BB?BBB?BBBBB=@<;988888(8@:?==>>FAAA;><>@??5;5;=@=?<?@A@CBC>A>AFE>BBA?CCCBBBCC>AACCCB???;;;====AA=BBAAA<??<?@?187;;;
@ATNG8:01352:05678
GATGGTAGAGAGACTGTAGCGCACCCAGAAGATCAGGAACTCTAGAAGAATTCAGATTTTTTAACACGAGAGTAAACGTAAAAAGAAGGTTTTACAAGACTCACGTTAACAATATTGCAGCAGTACGCACACAATCGAAGCGCAGTAAGGATGGCTAGTGTAACTAGCAAGAATACCACGAAAGCAAGAAAAAAGAAGTACGCTATTAACTATTAACGTACCTGTCTCTTCCGAAACGAATGAGTACGATGAGATCTCGTGTGCTACCATCGAATCCTCTTAGTCT
+
;<;;@A00:CCCCBCBCCHCCCCCD>CCC?BBBBBB?A@DA???>B=BB?C>AA>99::::$98<;8@>;?;8;<3<;;9555$5<5:4;;;+;=>9><<@<==?@=?=A@=B@?=?BAABCCBCDA@ACBBC@DCBB=??CDCCAA>B@CCD@BAABBBBA?ABBBCB?BE>:::?AA???85883;;?=?='8<5//./86A>><>:>9?A7=8=>@997:@@ABBC@C>AAG=CCC?BBBBCCC???@@??;;:==???>>=>>=BA===:=;6:::,/0@@@
@ATNG8:01356:05679
GATGGTAGCACGACACGACGATGTGTACTCATTCGTTTCGGAAGAGACAGGTACGTTAATAGTTAATAGCGTACTTCTTTTTCTTGCTTTCGTGGTATTCTTGCTAGTTACACTAGCCATCCTTACTGCGCTTCGATTGTGTGCGTACTGCTGCAATATTGTTAACGTGAGTCTTGTAAAACCTTCCTTTTACGTTTACTCTCGTGTAAAAATCTGAATTCTTCTAGAGTTCCTATCTTCTGGGTCTCTCTCTCACGCACTACCATCGAATCCTCTTAGTCT
+
7:;;<A??CCCCCCCCCCA9:;BBCCCCCCAA?ACCF>BB?B@DDDCCBB>BCCCC?C@CC??<?@CCBAAABCC=<<===.=<9;77829BBD?AAD?BB598:BAB?ABBCCA==7=@@;@:@;<<@@<=:=@>>:===A>==;ACCC>>=<;5:<;7>A=D<AA?=?===@<@AADD5>:><A=AAA688666(------99-//;<;)88;=A;A8<><@@?A66616*//<;;6<:;;3;A?=;;;B@@@@@B@@@@B=B?=>97996933-3;---
@ATNG8:01357:05700
GATGGTGAGAGACTGTAGCGCACCCATAAGATCAGGAACTCTAGAAGAATTCAGATTTTTAACACGAGAGTAAACGTAAAAAGAAGGTTTTACAAGACTCACGTTAACAATATTGCAGCAGTACGCACACAATCGAAGCGCAGTAAGGATGGCTAGTGTAACTAGCAAGAATACCACGAAGCAAGAAAAAGAAGTACGCTATTAACTATTAACGTACCTGTCTCTTCCGAAACGAATGAGTACGAGAGAGCACACGTGTCTACCTCGTATCTCAGGAGTCT
+
449:8<BBBBFDC>@<<;;;?>>=4:5505<==<>9=9=>=FCDC?AA?A=AABBBEED3C?BAAB?998BAB;B88/@@@0@?<95;<<-..725579777884849:5:2/*////8;;9=<9<;9<;;7;ABD:>>@?::9916*//9488A97787-5577::5;A:996(////(...0.5252$263778888=9959488;=5>-52999=>>>>A>>;>====4:88086<9::B@A;;:>>887::??B?;;;>5;767766<=;;255272
@ATNG8:01371:05677
GATGGTAGGACGAGCGTCTGAGAGGTACTCATTCGTTTCGGAAGAGACAGGTACGTTAATAGTTAATAGCGTACTTCTTTTTCTTGCTTTCGTGGTATTCTTGCTAGTTACACTAGCCATCCTTACTGCGCTTCGATTGTGTGCGTACTGCTGCAATATTGTTAACGTGAGTCTTGTAAAACCTTCTTTTTACGTTTACTCTCGTGTTAAAAATCTGAATTCTTCTAGAGTTCCTGATCTTCTGGCGCTCTGTCACGTCTGCTACCATCGAATCCTCTTAGTCT
+
ABBA?CCB?BB@@AAACCCBBCCC?BCCFFBB?BBBB=CC@C?BBCDCCC?CCCCC?C?CBCC@D?CCCCBBBDE@BBAAA1AB?BCCC>CCCB?BA@:@C<??@FCC?CCCCCCCC@CCC>A>BDCDCBAA?BBCB?CCCBBBBCCACCCCBAB>B@@>@B@C>BBDCCCCCC=B::::.:>B=::::9*:CCBC=CCEECDCBBB?BDGD3BBBBD?B?BC?CBBBB@@<@?BBACAB<>>B@BBBCCCCBDCCCBBBBCCBB>@@CBC?AA>AA?>BAAA@
@ATNG8:01329:05745
GATGGTAGCGCATATCAGCGCAGCCCAGAAGATCAGGAACTCTAGAAGAATTCAGATTTTTAACACGAGAGTAAACGTAAAAAGAAGGTTTTACAAGACTCACGTTAACAATATTGCAGCAGTACGCACACAATCGAAGCGCAGTAAGGATGTCTAGTGTAACTAGCAAGAATACCACGAAAGCAAGAAAAAGAAGTACGCTATTAACTATTAACGTACCTGTCTCTTCCGAAACGAATGAGTACCTCTCAGACGCTCGTCCTACCATCGAATCCTCTTAGTCT
+
BA@<?B;9;BCBCCCCCCCBCCCCC>BBCACCCC99;:@BCCBBBB?CC?A@CAD:9999*;=@BCCCCCDDDD=A;;;;;;*;@>B=A@@7ACDADDCCCCC??>@ADD?AAC@CBBBBBBBBBCBBBCCCADBBB??@@@AAAB?B?B:;;BDDBBBBB@BBAA??<?A?:99?BAABB899:;:::::(:@>AB@CC;;;CAE@CCGL@B?ADDCC?AA;;;AA5;5;@@8@?C?CBCA@?B=ABEBABABBAAAA>D8=>@=A>>;:59>8:::<@@AAA
@ATNG8:01331:05745
GATGGTAGCGCATATCAGCGCAGCCCAGAAGATCAGGAACTCTAGAAGAATTCAGATTTTTAACACGAGAGTAAACGTAAAAAGAAGGTTTTACAAGACTCACGTTAACAATATTGCAGCAGTACGCACACAATCGAAGCGCAGTAAGGATGGCTAGTGTAACTAGCAAGAATACCACGAAAGCAAGAAAAAGAAGTACGCTATTAACTATTAACGTACCTGTCTCTTCCGAAACGAATGAGTACGATGAGAGAGCTCTCTCTACCATCGAATCCTCTTAGTCT
+
?B?>=A96:CDCBBBCCBCCCCCCC>CCCACCCC9969=@@BCBBB?AC=A=AABADDDD1@?CCECCCDEBBB8?>99999*;C>C5<;;*;CD?CBCCCCCCC?B?AB@BBB?ABCCD?@@ACCDDDCCC@CCBB?BAAAAAAA?B@B@@>@CCCBBBC@CCAAAB?BB>BBB>@@@@?8@??8?@?@@2AC@C?>>BB>?A1618><<0808>@@@@CCBBABB=@=AAA;ABA?AAABBCCBBBBBBBBBAB=<<<666;A<A:::A<@@<:::<@@>>>
@ATNG8:01333:05726
GATGGTAGTGTGTCTCTGAGAGTAGTACTCATTCGTTTCGGAAGAGACAGGTACGTTAATAGTTAATAGCGTACTTCTTTTTCTTGCTTTCGTGGTATTCTTGCTAGTTACACTAGCCATCCTTACTGCGCTTCGATTGTGTGCGTACTGCTGCAATATTGTTAACGTGAGTCTTGTAAAAACCTTCTTTTTACGTTTTACTCTCGTGTTAAAAATCTGAATTCTTCTAGAGTTCCGATCTTCTGGTCTCTCTCTCACGCACTACCATCGAATCCTCTTAGTCT
+
:95:.44555555?==?@>=B=;;666===?@<@CAC>BC?B@DCCBBBC@CC@B@:A;?=?C?C<A@B955<55.54444$44.4455)44597<<<6;<1555<>>9<@>99499.45=9=:EC99:A992:>=>9>;:;ABADB@:::@>>C=>>>:>=9==?>;99:@:@;:55555$5.5.9>>>>,9=5555&59B<@BCBBB@?@@@+;;;5505065:>>665<<7<<??@>@=A9;69>>???;::????>>@978:=<;3/)/63///(/99;9
@ATNG8:01336:05742
GATGGTAGGCACTGCGCAACATCCCAGAAGATCAGGAACTCTAGAAGAATTCAGATTTTTAACACGAGAGTAAACGTAAAAAGAAGGTTTTACAAGACTCACGTTAACAATATTGCAGCAGTACGCACACAATCGAAGCGCAGTAAGGATGGCTAGTGTAACTAGCAAGAATACCACGAAAGCAAGAAAAAGAAGTACGCTATTAACTATTAACGTACCTGTCTCTTCCGAAACGAATGAGTAACGTGTGACGTACGTGAGCTACCATCGAATCCTCTTAGTCT
+
@CAA?BBB?B9::CBBBC?BABBE>CDF@BBBCCC@C@CCBBABC?BB@C?BBBAAAAA2A>ABCBCBBB???:>BABBBB3BA>@;>??5?@=8=>>>@A@??<@<@B=?994:9==><;;;B@@@@@@A<AA@@<::;>>>>A=A<??@<?;;;@@@@<@@@CAA=@C?DCC?B?>=<4<78088888(8818?AAAA;;;1938>>E>E>D=888<@B???@@=B<@@A9ABD?A>>@//*/:6668>=DBBB>>>>>>@@@<A@@==:=@;:::;@<:::
@ATNG8:01337:05757
GATGGTACGAGTATGCATGTGTATCTCCAGAAGATCAGGAACTCTAGAAAGAATTCAGATTTTTAACACGAGAGTAAACGTAAAAAGAAGGTTTTACAAGACTCACGTTAACAATATTGCAGCAGTACGCACACAATCGAAGCGCAGTAAGGATGGCTAGTGTAACTAGCAAGAATACCACGAAAGCAAGAAAAAGAAGTACGCTATTAACTATCAACGTACCTGTCTCTTCCGAAACGAATGAGTACGTGTGACGTACGTGAGCTACCATCGAATCCTCTTAGTCT
+
7444.4444:>00///99;9;>;9999.4471/-----05389444455)55.5.554:::<<*<9;;;>B966=>>266>>???+;;4929;9*9?>;@??;<::;=38-7<:7474>>9?ABBBGGCCCCBBB@CCBB=@:;;====9@7;;;5:<=555<<7:;<<:828;/4788=:888(///(/////$/83222668822024995536266/..27556699+2+257.5550559::6976669=>=9/000/6//33348334=4::68888=;;<3
@ATNG8:01344:05757
GATGGTAGGCGACATACATACGCGCCAGAAGATCAGGAACTCTAGAAGAATTCAGATTTTTAACACGAGAGTAAACGTAAAAAGAAGGTTTTACAAGACTCACGTTAACAATATTGCAGCAGTACGCACACAATCGAAGCGCAGTAAGGATGGCTAGTGTAACTAGCAAGAATACCACGAAAGCAAGAAAAAGAAGTACGCTATTAACTATTAACGTACCTGTCTCTTCCGAAACGAATGAGTACGATGAGATCTCGTGTGCTACCATCGAATCCTTAGTCT
+
<C@=?B??<@@@@CCCCCCCCCBBF@DBB@BCDBBB?B@BCCCBCC?BB>B>A?A9999:*:=CCDBBBBBEGD9@;:::::*;C?C?CCC<BCC@FCDCCCCCB?B?CC?BBB?BBBBCBBBBBCCCCCCB?BBAA>ABBABCBB@B@D@A?ACBBBCCC@CAAABB>AA>BCC?ABBA@:@??;?CCCC3BB@C>>>CBACB7:8:@@@7:8:@CCB?BBABABB?B?ACC>CAB?BBBBBBBBBBBCBBBB>=<>=======<AA>>=<=>:>8<=9::
@ATNG8:01346:05756
GATGGTAGGACGAGCGTCTGAGAGGTACTCATTCGTTTCGGAAGAGACAGGTACGTTAATAGTTAATAGCGTACTTCTTTTTCTTGCTTTCGTGGTATTCTTGCTAGTTACACTAGCCATCCTTACTGCGCTTCGATTGTGTGCGTTCTGCTGCAATATTGTTAACGTGAGTCTTGTAAAACCTTCTTTTTACGTTTACTCTCGTGTTAAAAATCTGAATTCTTCTAGAGTTCCTGATCTTCTGGATATGAGTGACTCGTGCTACCATCGAATCCTCTTAGTCT
+
><>>@CCD?CBBB@?@ABBBBBCD?CDDDD9969>>?<AC?B?BCCCDDD@DGBBB?C?BBBC?C@CCCCAAADE@CBCCB1BC?BBCG=??BB>ACC?BC>@@ADDD@CCCCCBBB@CCC@B?CCCCCCBC@BBAA<@@BBBBBB?AAABBBBB?BCD@DD@C>AABBCCCCB=B::::6:=B=:::::*:CCBF=BCCCCDCCBB@DDDD2BBBCC@D@CC?CBBBABC?B?@@@BBA>AAD?CCCCCBBBC@AABCAA@BBB?BBBBC?BB>@A@<@@===
@ATNG8:01350:05751
GATGGTAGGCGTGTGAGAGTCTGCCCAGAAGATCAGGAACTCTAGAAGAATTCAGATTTTTAACACGAGAGTAAACGTAAAAAGAAGGTTTTACAAGACTCACGTTAACAATATTGCAGCAGTACGCACACAATCGAAGCGCAGTAAGGATGGCTAGTGTAACTAGCAAGAATACCACGAAAGCAAGAAAAAGAAGTACGCTATTAACTATTAACGTACCTGTCTCTTCCGAAACGAATGAGTACAGAGAGTACGATATGTCTACCATCGAATCCTCTTAGTCT
+
899:>@>B@CCCCCCBBCDEDCBBB=@AA?BCBBCC@C@CCBCCCC?CD?C@CC@??GFD1@=ABBBBBCCAAA<@B@AAAA29:49<@@@9@@B?ABBA==@@@;>;>@;?>>:>@>>>;==@>>>BBA>>:>AAA=A>>==?6618;<=A?>@@@@@==:>>;;?C@CC?BBB@BB===4=8818BCBB/@@;??AABB>>><?<?>>@7:79A=>><>A??;;<=A=???7=??<?@AC::8@===BAA@@@D???AAA<;;=>>>@A<>><?A@<@@888
@ATNG8:01351:05745
GATGGTAGTATCTGCACACTCTGTCCAGAAGATCAGGAACTCTAGAAGAATTCAGATTTTTAACATCGAGAGTAAACGTAAAAAGAAGGTTTTACAAGACTCACGTTAACAATATTGCAGCAGTACGCACACAATCGAATCGCAGTAAGGATGGCTAGTGTAACTAGCAAGAATACCACGAAAGCAAGAAAAAGAAGTACGCTATTAACTATTAACGTACCTGTCTCTTCCGAAACGAATGAGTACATAGATATACGTATAGCTACCATCGAATCCTCTTAGTCT
+
4:99;;>A@BCC;<;>=>>>><<;;7;??9666959393777///:67767655///@F?0?<=///;6678888.333::::)88,3,333&38817887733..(..33055625559=??>CCBBCC;;;>@@@C@CABAB???=AABBKDCCBBDCCB@BCB??>;@@?AAA?B99:D:???9:9:::(9>:=;;<@B??@8;8;CBC7;7;@BBB?BCCCAAA@B?BBD>BCA?CCCBBAAACCBBBAA?AAC@@>>>@AA<@>???<@A<677<@@:;;
@ATNG8:01353:05736
GATGGTAGTATCTGCACACTCTGTCCAGAAGATCAGGAACTCTAGAAGAATTCAGATTTTTAACATCGAGAGTAAACGATAAAAAGAAAGGGTTTTTACAAAGACTCACGTTTAGCAATATTGCAGCAGTACGCACACAATCGAAGCGCAGTAAGGATGGCTAGTGTAACTAGCAAGAATACCACGAAAGCAAGAAAAAGAAGTACGCTATTAACTATTAACGTACCTGTCTCTTCCGAAACGAATGAGTACATAGATATACGTATAGCTACCATCGAATCCTCTTAGTCT
+
499:7<AAAC@@;;===>?><==;;7;CC=BC000@,0,0:>/45;7;;8<?==873;;;';2<<88=:877;;;38///////$///(33(3;;=+4228,552225555:39?>><>AB?BBBCCCCCBBBBDCCCA?BBBB>B@A@BB==;?@BCC?BAABBBAA>AAA@@A>BC>===<89>A@5>::19889:+6>7=///==AAA<@;??AB<><>ABAB@BCAAABB?A?BBB?BBB?BBBBBCDBAAAAABCAAA@@@A>>>>A;@>>>>9>>9;><=>>666
@ATNG8:01358:05749
GATGGTAGCTCGCTGATGATATCTCCAGAAGATCAGGAACTCTAGATGAATTCAGATTTTAACACGAGAGTAAACGTAAAAGAAGGTTTTACAAGACTCACGTTAACAATATTGCAGCAGTACGCACACAATCGAAGCGCAGTAAGGATGGCTAGTGTAACTAGCAAGAATACCACGAAAGCAAGAAAAAGAAGTACGCTATTACTATTAACGTACCTGTCTCTTCCGAAACGAATGAGTACACACTCTCATATGACACTACCATCGAATCCTCTTAGTCT
+
89:;;=;;<::9>5555555;<555.5597;;;<<<5:5:55/:9>>00+/38;99777&31777=793:;;;(379999*5;7<.555&5<<6;;;;=9949.9.9?6?9945;::CA???655<<;:;=A:59????BAAAC?B>B;;6;;:9?=8:79;???@=>>8;8829<999,787865666'593865562555(//7//)/4;=998>@@BAA@A=?8=<>8787/7>?>774?:?@555;>978@==<=BB<8<<;:>8;;.52::>==><
@ATNG8:01370:05739
GATGGTAGCTCTGCTCTGACTCTCGTACTCATTCGTTTCGGAAGAGACAGGTACGTTAATAGTTAATAGCGTACTTCTTTTTCTTGCTTTCGTGGTATTCTTGCTAGTTACACTAGCCATCCTTACTGCGCTTCGATTGTGTGCGTACTGCTGCAATATTGTTAACGTGAGTCTTGTAAAACCTTCTTTTTACGTTTACTCTCGTGTTAAAAATCTGAATTCTTCTAGAGTTCCTGATCTTCTGGGTCTACGCTCGTCGCGCTACCATCGAATCCTCTTAGTCT
+
5;>>@DCCBB=BBAA;:6;;;>DCBBBDD=??<@CBB=BB<A9::=@BCCACCCBB=@=@AAC?C?AABBCCBBB?@@??@0?A=ACCC<<9:C?BCA9==-00/;>=8BBCCC?@?@CAA?A>@@BCA@;;9;AAA@CCCBCBBBBBBCBBBBB?BCC?A@@C?B;;;ACAAA?BBBCC7C=B;;:;;;*<CECD?CEBBB;;;;;@CCCC5AA@AA?A:;;8;;@A@BC?B?BBBBBB?BBBB=B;;;@@@AA@@@@?@@AAB>ABB??:9949@A29:A::
@ATNG8:01374:05750
GATGGTAGACATATCGTACTCTCTGTACTCATTCGTTTCGGAAGAGACAGGTACGTTAATAGTTAATAGCGTACTTCTTTTTCTTGCTTCGTGGTATTCTTGCTAGTTACACTAGCCATCCTTACTGCGCTTCGATTGTGTGCGTACTGCTGCAATATTGTTAACGTGAGTCTTGTAAAACCTTCTTTTTACGTTTACTCTCGTGTTAAAAATCTGAATTCTTCTAGAGTTCCTGATCTTCTGGTGTCTGATCTGTATCACTACCATCGAATCCTCTTAGTCT
+
;<<;=A??CCCCCAAACBBDGBABCC@@@B@@=@BAD<BB?B?AABCBBB@BBBBB<>;?CBA>B794:AA@BBB?BCFFE3;61625,299;7BB><@@,//688949??=>>>>;>@@<@<@@@@@>;=<@@@@;>>>A@??>AAABB@<993:::3:A<A=@A???<;;B:==???3?;?;>>@??/<=777.3-----8:79-5555'25555+2,264:88:@AA<?<>>A9::167@9==7;;?@>>>BB??>AABAA<A@@@A<=<5:;=8>>;;;
@ATNG8:01381:05147
GATTAGGACGAGCGTCTGAGAGGTATTCATTCGTTTCGGAAGAGACAGGTACGTTAATAGTTAATAGCGTACTTCTTTTTCTTGCTTTCGTGGTATTCTTGCTAGTTACACTAGCCATCCTTACTGCGCTTCGATTGTGTGCGTACTGCTGCAATATTGTTAACGTGAGTCTTGTAAAACCTTCTTTTTACGTTTACTCTCGTGTTAAAAATCTGAATTCTTCTAGAGTTCCTGATCTTCTGGTATACACACTCGCTCGCTACCATCGAATCCTCTTAGTCT
+
44<8<@>BBBBCCCBBBBBCCB?BBB>B@@=ABBC=CC?C@DBBABDD@DDBBB?B?CBCC@C?BBBCA::;C@BBDEE3BA?@@CC=BBBB@BGFHDE?BBBCDE@CCBBBCDD>CCD?B>BBBBCBBB?BBBB>DBBBBBCAAACCCCBBA?BBC@CC?C=??CAAABBFACCCCC;B?A<@@@@@,@BCCC=BBBBBCB@@@?BBBB3B@@AC@D@CC@CCBCCBB>A?BCCAAA@BBC@CCCC@@@CBBB@BBBBBBBB>BBBBC>BB>BBB=@AB??
@ATNG8:01387:05131
GATGGTAGGTGCACATGAGTGTATCCAGAAGATCAGGAACTCTAGAAGAATTCAGATTTTTAACACGAGAGTAAACGTAAAAAGAAGGTTTTACAAGACTCACGTTAACAATATTGCAGCAGTACGCACACAATCGAAGCGCAGTAAGGATGGCTAGTGTAACTAGCAAGAATACCACGAAAGCAAGAAAAAGAAGTACGCTATTAACTATTAACGTACCTGTCTCTTCCGAAACGAATGAGTACTGCGTCTCACTCTCGCCTACCATCGAATCCTCTTAGTCT
+
:;;;<A@@;BBBCECFDAA@DCCCD?CBB?CCCCBB?A>@@BCBBB?CC?C@BDBBBCCD5C?BECBCCDFBBB<@A==>>>0@B?C@CDD;CCC@CBBBA?@00,0<>><B@E?AABECBBBCCCCCCDBB@BBBB@BBCBCDBB>C?C??>?BBBCDCC>BA?ABB?CC>@@B>?@>>=7?@@;99999(9A;:888BBEBA<A=@@@@;@<@BCBB?BCBAACC@C?BBD=BBB@BBBBBBBBBBB@@@BBBACA@AD@CCC@DABBB?BB?@A@:<@@AA
@ATNG8:01388:05144
GATGGTAGCTCTGCTCTGACTCTCGTACTCATTCGTTTCGGAAGAGACAGGTACGTTAATAGTTAATAGCGTACTTCTTTTTCTTGCTTTCGTGGTATTCTTGCTAGTTACACTAGCCATCCTTACTGCGCTTCGATTGTGTGCGTACTGCTGCAATATTGTTAACGTGAGTCTTGTAAAACCTTCTTTTTACGTTTACTCTCGTGTTAAAAATCTGAATTCTTCTAGAGTTCCTGATCTTCTGGCGCTCTGTCACGTCTGCTATCGAATCCTCTTAGTCT
+
DECC?CBBBBDCBCBCCCCEBBBBCCCCCCA@>@BBB<CC@C?DDDBCCC>CDCCB?C?CCBB?B@DDCBABBCD@CCCCC1AA>ABCE=BBAB?ACC?CD>BABCCC@CCCDCCCC?AAA?C?DCCCBAAA?BCDD<AABBCCBBDBBCBAAAB>BCC?BB>B?AACCCCCCC@C::::6:=B=::999*9BCCD>CCCCBCBCCF@BBBB5BBBBB@D@DD=ABBBBAA>B?BBBBBB9>>?;?@BBBBCCDCCCBBBCBBCBBBD@BB?BB@;@AAAA
@ATNG8:01390:05161
GATGGTAGTAGTACACTAGTCATATCCAGAAGATCAGGAACTCTAGAAGAATTCAGATTTTTAACACGAGAGTAAACGTAAAAAGAAGGTTTTACAAGACTCACGTTAACATATTGCAGCAGTACGCACACAATCGAAAGCGCAGTAAAGGATGGACTAGTGTAACTAGCAAGAATCCACGAAGCAAGAAAAAGAAGTACGCTATTAACTATTAACGTACCTGTCTCTTCCGAAACGAATGAGTACTATAGACTATCTGAGACCTACCATCGAATCCTCTTAGTCTA
+
99:96@>99:7></0//////999=9.54:5::9:95.54999555:8;;5:5555<<<<<);7::?998>:<<=7:8;;==>+=D=A:@>>4>@=<BBC@<<833-3-333896:::<<;;::::884333-33333(399778333(3-338-333339:9928888895:8599).-22,2-.(.3;;;)33.58667999;494999949277<8710<0/08;)/*/6:(///(/98/34;85577779:533/88//(/9939/333477,225.577733
@ATNG8:01392:05126
GATGGTAGAGTACAGTGTAGTAGACCAGAAGATCAGGAACTCTAGAAGAATTCAGATTTTTAACACGAGAGTAAACGTAAAAAGAAGGTTTTACAAGACTCACTTTAACAATATTGCAGCAGTACGCACACAATCGAAGCGCAGTAAGGATGTCTAGTGTAACTAGCAAGAATACCACGAAAGCAAGAAAAAGAAGTACGCTATTAACTATTAACGTACCTGTCTCTTCCGAAACGAATGAGTACGTGTGACGTACGTGAGCTACCATCGAATCCTCTTAGTCT
+
:<=>@CBBCCCDCCCGCCCCBBBBB@BGF@FBBBCC@C@BBCCCCC@BB=?=>CCCCCCC3A?ACCBBBBBBAA;A@A>>>@,@@;?9?@A9AAD>BBBBBBBBB>B@DF@AAA?BAAAA@A@AAACBCCBB?BBCC?BBBBA@>?;??B@AAAA@@@@:979BBBCC@?@=?CD?AACBB=A@@;::999(8:29??>AB>;;7;<????<=:<>667<@>>>::::>9===5=DC@CDA@A@@@;;:CDCCCBBBBCBBBBBD?AAACC@BB@>>>>@@>?>
@ATNG8:01394:05153
GATGGTAGCATCATGCATATCTCACCAGAAGATCAGGAACTCTAGAAGAATTCAGATTTTTAACACGAGAGTAAACGTAAAAAGAAGGTTTTACAAGACTCACGTTAACAATATTGCAGCAGTACGCACACAATCGAAGCGCAGTAAGGATGGCTAGTGTAACTAGCAAGAATACCACGAAAAGCAAGAAAAAGAAGTACGCTATTAACTATTAACGTACCTGTCTCTTCCGAAACGAATGAGTACGATGAGATCTCGTGTGCTACCATCGAATCCTCTTAGTCT
+
44;=9=CBDFCCGC==6<B@BBCBB>BBA=@@AAAA=A?CBBAAAB?AB?C?CBA89888'98@?AA???A@A@6>?<;::9$4:7<.559&5<<9>@DCCCB9;7;?@@=@CC@BBCCBBBCCCBBCBBBC@CBA@<@??@ACBB>B?B@@>@BBBBBBB@AAABBB?AA;@?=9=>9999+9<<8=::::+9=:>>?@@AAAA=A:@AAA:=9<<:::????AABB?B=??C=A@A>AABCBBBBBBBB===>;;;A??;;;===@AAAC;;;7;;;;>BBBA
@ATNG8:01397:05122
GATGGTAGATATATGCACGCTCTACCAGAAGATCAGGAACTCTAGAAGAATTCAGATTTTTAACACGAGAGTAAACGTAAAAAGAAGGTTTTACAAGACTCACGTTAACAATATTGCAGCAGTACGCACACAATCGAAGCGCAGTAAGGATGGCTAGTGTAACTAGCAAGAATACCACGAAAGCAAGAAAAAAGAAGTTACGCTATTAACTATTAACGTACCTGTCTCTTCCGAAACGAATGAGTACTATAGACTATCTGAGACTACCATCGAATCCTCTTAGTCT
+
;>A<?B<::@@ACCCBCC=BBBBBA><;9==@B>00*0:00/;;;=8::5>89>;;?@@@.@>B>>00/;=///)0;94444$4<.5.599+9;;7;>>=<<@9:79?BD@EBC?BBAABBBBCBAABCCCB@BBBB?CABABACEAC>B;;7;BBBAA@C@???999:A@<A@:/33::9.733,/.././#/7../)/68:;57167;69;7;9<695A>@BBBBBC@D<>?C>C?>9<>==??AAAA=@?>>>@BBBB::9BBC?AACBB=8827;75<@@@A
@ATNG8:01397:05140
GATGGTAGTGCGTGAGAGAGAGACCCAGAAGATCAGGAACTCTAGAAGAATTCAGATTTTTAACACGAGAGTAAACGTAAAAGAAGGTTTACAAGACTCACGTTAACAATATTGCAGCAGTACGCACACAATCGAAGCGCAGTAAGGATGGCTAGTGTAACTAGCAAGAATACCACGAAAGCAAGAAAAAGAAGTACGCTATTAACTATTAACGTACCTGTCTCTTCCGAAACGATGAGTACGAGAGAGCACACGTGTCTACCATCGAATCCTCTAGTCT
+
?ACC@BBCBBBDCCCCDCHE;=;CC;;;545:;?AA=@=AA??>;;8;;8@9BBBBBBB=+<6;88733;97;7.;7;444&4;7;.55)55;5<>>>><<65055<:099<7;>88:BABBCBBB:;;A?A@@@;@@?@AA??<>;@9925<<><<<=:C@;:=B;==@>>>?AA=><3<8800;===,77)..5/525AA;C688==;A085:9927<<;<><:;6///)////899788?777;:7;<7328525;;;;0665551794:675:566
@ATNG8:01401:05150
GATGGTAGTATATCGCGTCGCTATCCAGAAGATCAGGAACTCTAGAAGAATTCAGATTTTTAACACGAGAGTAAACGTAAAAAGAAGGTTTTACAAGACTCACGTTTAACAATATTGCAGCAGTACGCACACAATCGAAGCGCAGTAAGGATGGCTAGTGTAACTAGCAAGAATACCACGAAAGCAAGAAAAAAGAAGTACGCTATTAACTATTAACGTACCTGTCTCTTCCGAAACGAATGAGTACATAGATATACGTATAGCTACCATCGAATCCTCTTAGTCT
+
/::;<A=BBBCCCCCCCB??=?>B@::9935555994;8><>?@CC@BB?B?BBA@@A@@+?8<<<=<<?<==;5;;:5555$5>494;<<+;;;=<@@BAAA@A@8@>;:49@@9@@EDCCBBBHDCCABBB=?>9939<<<?9978>:>?@9A?B?>>BB>@@BB?@9<=9::929>0/0)///(/55553$2227...568995:455597>:;684404;;874:6:6=;;3;33.33899=8856225667778522279:;7=66592774996266666
@ATNG8:01402:05135
GATGGTAGCGAGCGAGTGTGTATACCAGAAGATCAGGAACTCTAGAAGAATTCAGATTTTTAACACGAGAGTAAACGTAAAAAGAAGGTTTTACAAGACTCACGTTAACAATATTGCAGCAGTACGCACACAATCGAAGCGCAGTAAGGATGGCTAGTGTAACTAGCAAGAATACCACGAAAGCAAGAAAAAAGAAGTACGCTATTAACTATTAACGTACCTGTCTCTTCCGAAACGAATGAGTACCTCTCAGACGCTCGTCCTACCATCGAATCCTCTTAGTCT
+
@<=>?BBBABFCBCCCCCDCECAAA=;=A8?;??@<0525<;;;<B>BB>A=AA@>>>@@0B?CBBCCA;55<;6??99595$59.5.599+99949999@A@@@=@?AA>ACC>@@AC@@@@@@BBBCDCB@BBCB?BB@@@BBB?C?C@B>@DBBBBBB?CBBBBE?BB????>@A@AA<@>@<9:9:9:%9;8;938?B<=<<<:;;=>:>:>>AAB?@A@AA@B=@;?@B;:9:<?>=CCCC@?@?BAAAAAADB@=>:>??<A?@?@9<=:8885;;???
@ATNG8:01407:05131
GATGGTAGAGTATCATGTGTATCTCCAGAAGATCAGGAACTCTAGAAGAATTCAGATTTTTAACACGAGAGTAAACGTAAAAAGAAGGTTTTACAAGACTCACGTTAACAATATTGCAGCAGTACGCACACAATCGAAGCGCAGTAAGGATGCTAGTGTAACTAGCAATAATACCACGAAAGCAAGAAAAAGAAGTACGCTATTAACTATTAACGTAACCTGTCTCTTCCGAAACGAATGAGTACTATAGACTATCTGAGACTACCATCGAATCCTCTTA
+
////)//9445==566<<><9////)///)/44449.46>>=>95920/+0)0>///<<;(:4/--/////777)//<<==E+==8;2555&4445:99:555<<8<9;;8;996:9///::=;;;<669;?:A9667;::;;:<A9@<A;;6=BB>>>B>BBBBBC@BA?B::79AAAC;>>C?BBCCC3AA7<>A752;::38.2226+2+2655.55:;:<<55258<>>8<<?9?=888;88@?==?///>?A@@????<<3;0///*083899(/
@ATNG8:01408:05165
GATGGTAGCATCATGCATATCTCACCAGAAGATCAGGAACTCTAGAAGAATTCAGATTTTTAACACGAGAGTAAACGTAAAAAGAAGGTTTTACAAGACTCACGTTAACAATATTGCAGCAGTACGCACACAATCGAAGCGCAGTAAGGATGGCTAGTGTAACTAGCAAGAATACCACGAAAGCAAGAAAAAGAAGTACGCTATTAACTATTAACGTACCTGTCTTCTTCCGAAACGAATGAGTACTGCGGTCTCACTCTCGCCTACCATCGAATCCTCTTAGTCT
+
A?@>>?@CBBBBB;66>B???@>>>:===:=>::9838.449:<==88714277937333$3,33@=>==C===6<8>>@@@,:4.5.555&59;656666><9>0949@<?:;59=<<@@@@CBB999AA@;AC>=:9733;;??;A;@;:49AAAA5589BBBBBC@BB>??<299999*9>?<97766'22+22225889>:>6@;<949678>::57>:==9>>:<8788+79913337666----(-:89:544;933-333-33//9(//(///0688:/
@ATNG8:01413:05145
GATGGTAGTGATACAGATCAGACACCAGAAGATCAGGAACTCTAGAAGAATTCAGATTTTTAACACGAGAGTAAACGTAAAAGAAGGTTTTACAAGACTCACGTTAACAATATTGCAGCAGTACGCACACAATCGAAGCGCAGTAAGGATGGCTAGTGTAACTAGCAAGAATACCACGAAAGCAAGAAAAAAGAAGTACGCTATTAACTATTAACGTACCTGTCTCTTCCGAAACGAATGAGTACCTCTCAGACGCTCGTCCTACCATCGAATCCTCTTAGTCT
+
ACCC?BCBBBBBB=B@AABCCCCBC=@?;;:@AC;;6;;?=::::;8=B8C@BB??>CCC1B?>?>DDCC?>?@8=;;444&4<7<.599&5>>=>C:;9B@@B>B@BG?BBB?AAAABDBCCCCDCAAAC@EECC?AABBBAAA?C?B@A?@CBCBC::6:??@AB?AA=:::>BBBAC:?8929::::;';>;@;;;??A>?9=:=>@A<?<?@CCC@AABBBBA3:399:,9===A@?@?@@?BBB@@BB;:;AA@@@7;;;;??>=>=@@;==>;@@>=>
@ATNG8:01413:05163
GATGGTAGGCACTGCGCACACATCCCAGAAGATCAGGAACTCTAGAAGAATTCAGATTTTTAACACGAGAGTAAACGTAAAAAGAAAGGTTTTACAAGACTCACGTTAACAATATTGCAGCAGTACGCACACAATCGAAGCGCAGTAAGGATGGCTAGTGTAACTAGCAAGAATACCACGAAAGCAAGAAAAAGAAGTACGCTATTAAACTATTAACGTACCTGTCTCTTCCGAAACGAATGAGTACATAGATATACGTATAGCTACCATCGAATCCTCTTAGTCT
+
//7727772795556==?@=CB>>>266<8<==@A@49.5;=<==>9==:>:BB573888'=:==;<855=<;<388;;:::(555)55;;;0@<<7666>==>6669><D<@BB>AACABECCCBBA@AA:;5:?8848==<=?782909448<<<==A8843;>;>B;<>9<>86<;;890855.22556(2847222;9=:=/65,5;9<5927A??>;>99::<=8=7=?=9B7877;;@<B>@>>>A@???@A;::C;;;;;5;=;;;:??8<=8488///
@ATNG8:01426:05151
GATGGTAGGCGACATACATACGCGCCAGAAGATCAGGAACTCTAGAAGAATTCAGATTTTTAACACGAGAGTAAACGTAAAAAGAAGGTTTTACAAGACTCACGTTAACAATATTGCAGCAGTACGCACACAATCGAAGCGCAGTAAGGATGGCTAGTGTAACTAGCAAGAATACCACGAAAGCAAGAAAAAGAAGTACGCTATTAACTATTACGTACCTGTCTCTTCCGAAACGAATGAGTACGATGAGAGAGCTCTCTCTACCATCGAATCCTCTTAGTCT
+
<<=>@CBC@BA@@B>==CCECDCBB@CCC?CCC@@@=@=A@BCBCB@BB?B?BBBBBECC5C@CBCCDCCBCBA;?A:;;;;*;C>B4:::&9<<7>==AAAA:;6;=@@>?@?ADBBABBBBHCBCDCCBCACCBB>BCBBCCCA5:6;AA@BDDGCCCB>AABBCC@CC?AAA?BCBBB>BCA?99988(9@????@BB@@@<@;@@CC<>>=A@@=@BAAABD@D=@?D>BBB@BBCBBBBBBBBBABACDAA@@@776<<8<<<=><@@<;;;<??BA@
@ATNG8:01381:05181
GATGGTAGGCGTGTGAGAGTCTGCCAGAAGATCAGAACTCTAGAAGAGTTCAGATTTTTAACACGAGAGTAAACGTAAAAAGAAGGTTTTACAAGACTCACGTTAACAATATTGCAGCAGTACGCACACAATCGAAGCGCAGTAAGGATGGCTAGTGTAACTAGCAAGAATACCACGAAGCAAGAAAAAGAAGTACGCTATTAACTATTAACGTACCTGTCTCTTCCGAAACGAATGAGTACGATGAGATCTCGTGTGCTACCATCGAATCCTCTTAGTCTT
+
44<=<ABA64445:::@<;55555.5=<7<<66594.//////9699;><===>>AAA+@:===>>==>;9909455999(55.5.555&///)/////778:8<7;;7<<<9<==<=>666?996;=BC<@@00+0000/;00*929::49>?;@:::<>>@@AC>??9?>>29777/3783:;===+3305.----.6749-22999<7:7999:::9;;;E??<??>+///)/;;;>????777=68777552255889698859,223255/76://*
@ATNG8:01394:05209
GATGGTAGCGCACACATAGATACAGTACTCATTCGTTTCGGAAGAGACAGGTACGTTAATAGTTAATAGCGCACTTCTTTTTCTTGCTTTCGTGGTATTCTTGCTAGTTACACTAGCCATCCTTACTGCGCTTCGATTGTGTGCGTACTGCTGCAATATTGTTAACGTGAGTCTTGTAAAACCTTCTTTTTACGTTTACTCTCGTGTTAAAAATCTGAATTCTTCTAGAGTTCCTGATCTTCTGGACAGAGTGTGCAGATACTACCATCGAATCCTCTTAGTCT
+
:5<<?CBBBBCCCBBBCCCDCCCCCBBBDCBB?A999::C?CACBB@CCD@CBBCC?C?BBDD?C=BCCCCBBAA?@@BBB3BC@CCCC>BBCC@BCC?CC9;:ACCCACCCCBBBD@DDC?C?BBB@BC@@??DDD?BBECCCDCCCCBBBBBB?BBB?BC?C=??ABBBDCC@BBBBA8@>@;99999*9BAAA>BBFHDCCBBB@CCCC5CBBBC;:;:D@CAAAB@A>A@DCCCDD?AAC@CCCCCECCBAAACCBBBBBB@CABBC@BB>AAA@BBBBC
@ATNG8:01399:05213
GATGGTAGTGATACAGATCAGACACCAGAAGATCAGGAACTCTAGAAGAATTCAGATTTTTAACACGAGAGTAAACGTAAAAAGAAGGTTTTACAAGACTCACGTTAACAATATTGCAGCAGTACGCACACAATCGAAGCGCAGTAAGGATGGCTAGTGTAACTAGCAAGAATACCACGAAAGCAAGAAAAAGAAGTACGCTATTAACTATTAACGTACCTGTCTCTTCCGAAACGAATGAGTACGAGAGTCAGAGCAGAGCTACCATCGAATCCTCTTAGTCT
+
<BA?@BBCCDCC@ABDDCBBICCBB>BBE@CBBB?@=@?AABBBCC?BB?BA???BAAAB1B?BBBBBBBCBBB>BBBBAAA0::4;5;;;*:=>;?CCBCCCCB?B@CC@CCC?ABBBC@AAABBECCCCC@CBBB@BBBBAAAB?B?C:::;BBBCBBB?BBBBBB?AA<???:??@@@8===9:9888(5=4<===BB@@A7;7;>>?5;5;>@?@<?B@@@A@;?;:::,9@@:??ACCCCBBBB>BBBCBBB@@>>>@@?<?????;::5:>>:>BBBA
@ATNG8:01404:05179
GATGGTAGATATATGCACGCTCTACCAGAAGATCAGGAACTCTAGAAGAATTCAGATTTTTAACACGAGAGTAAACGTAAAAAGAAGGTTTTACAAGACTCACGTTAACAATATCGCAGCAGTACGCACACAATCGAAGCGCAGTAAGGATGGCTAGTGTAACTAGCAAGAGTACCACGAAGCAAGGAAAAGAAGTACGCTATTAACTATTAACGTACCTGTCTCTTCCGAAACGAAATGAGTACTACTCTCAGAGACACACTACCATCGAATCCTCTTAGTCT
+
CDCC@CCDCCCBBCBBBB9:;@@AA>A;;8:DDCCC@C@CBAABBB>A@>A@BCBAAAAA3C@CAAAAABBBCD>CC;;;;;*;C=A5;;;.;BB?ABBBGHDBB@B?BB>ACAABBBBBBBBBBBBBBAAA>AAA@?B:98>7556@;7//3//////.7066555615555559?>><5:88)/(/99+77378;;<A>@@=B<@<996;4:;;<;>AAACBAC?B?BBD=BBBC=BBBCBBAAABBBBB@C99:?B??BBBB=@??;;5;;9;;;5;????
@ATNG8:01405:05200
GATGGTAGCTATACGTATATCTATGTACTCATTCGTTTCGGAAGAGACAGGTACGTTAATAGTTAATAGCGTACTTCTTTTTCTTGCTTTCGTGGTATTCTTGCTAGTTACACTAGCCATCCTTACTGCGCTTCGATTGTGTGCGTACTGCTGCAATATTGTTAACGTGAGTCTTGTAAAACCTTCTTTTTACGTTTACTCTCGTGTTAAAAATCTGAATTCTTCTAGAGTTCCTGATCTTCTGGACAGAGTGTGCAGATACTACCATCGAATCCTCTTAGTCT
+
<>=>?BBBBCCBBCCDBCCCCBBBBBCCBB:9:;CCC>CG?@?ABBBCCC@CCBBB@B?BBBC@C?CAAACCCBB?BBBBB3BB?CBBB>BBBB?BBB?BB;>>?BCB@CCBBB==<8;;;5;8<=?>>>@A;A>>>;>=====>>@@@@A?@><6<::7;A=G<??AAAAA@?5;;;;;/;<C;????>/==///)//////:98;/7676$27766372;:5797=<<=;@<@?@;@@-//@7<;<=;;;@?>>>>>BBA@@B7;;>@@<==9///599::>
@ATNG8:01406:05206
GATGGTAGATACTCGCTATACACCCAGAAGATCAGGAACTCTAGAAGAATTCAGATTTTTAACACGAGAGTAAACGTAAAAAGAAGGTTTTACAAGACTCACGTTAACAATATTGCAGCAGTACGCACACAATCGAAGCGCAGTAAGGATGGCTAGTGTAACTAGCAAGAATACCACGAAAGCAAGAAAAAGAAGTACGCTATTAACTATTAACGTACCTGTCTCTTCCGAAACGAATGAGTACTGTATCTATGTGTGCGCTACCATCGAATCCTCTTAGTCT
+
4<9:<?CDB@AACCCCBBCCB@@@<ACCAABACCHAC@CCC;;9?>??6:6:@@ABBBC3B?BBBBCF??@CB=BBCCEGD5AA=@:A@A7A@A?C;::<@;9:45:>@?CCC?CDBBDEGCBBBDCAA@A=@>994:AABBCCE?B?@;:6:@@@BBBC?BBBA??:?=;>?>:@?=::0522222555$294:?>>?>=??5:4999:0818>@@A<?@A:99B>A<@@@9?=;6=<?>=?688>>?>;;;::9::<99;886;::99:>A<<<<79;000
@ATNG8:01409:05175
GATGGTAGTACATGATAGACGACACCAGAAGATCAGGAACTCTAGAAGAATTCAGATTTTTTAACACGAGAGTAAACGTAAAAAGAAGGTTTTACAAGACTCACGTAACAATATTGCAGCAGTACGCACACAATCGAAGCGCAGTAAGGATGGCTAGTGTAACTAGCAAGAATACCACGAAAGCAAGAAAAAGAAGTACGCTATTAACTATTATCGTACCTGTCTCTTCCGAAACGAATGAGTACTGCGTCTCACTCTCGCCTACCATCGAATCCTCTTAGTCT
+
A@A>?CCEFCBBCB@@@A==:;;<<7<==166;5555959555;;>6;8-3-3;5555555#5499<66666==?6;;;<<::*;;5;8@BB9CFIACAAA@@@BCB?AB=@@@@CB?@@ABCCBBAAADBB>BBAA=@@CCDBCC?B?B;;9;BBBCCCD@BCBAAA@AA>ABB?BB?=>5<87188989(7=<@BBBBBBA=1616;77)///9///5==<A>>>8<699937=>5;;===;;;887CCFB@@@ABABB?@@?@E:99B@CC?BB@<@A<;;
@ATNG8:01411:05172
GATGGTAGACATATCGTATCTCTGTACTCATTCGTTTCGGAAGAGACAGGTACGTTAATAGTTAATAGCGTACTTCTTTTTCTTGCTTTCGTGGTATTCTTGCTAGTTACACTAGCCATCCTTACTGCGCTTCGATTGTGTGCGTACTGCTGCAATATTGTTAACGTGAGTCTTGTAAAACCTTCTTTTTACGTTTACTCTCGTGTTAAAAATCTGAATTCTTCTAGAGTTCCTGATCTTCTGAGCAGACTCTCACACGCCTACCTTCGAATCCTCTTAGTCT
+
><<>@CBCCCDBBBFDCCCCCBBBCCBBC???@EDD>AA>A@C@AABBB?BAAAA<A<AAAA?A?CCCBB==?B>@@@@@2@<9:79:3;@AC?BBB@BC<?>;A>=;>A@@@>=;7>>B=A=<=<<===>;A>?=:>>?A>>????>>AA>>?9>>@=AD<A;@@???=>=B7;;?>>/>4:4:::::*:>9:91866///9;;B<????/=<<<=8=:==6=;;;??A<@<>>@==>7;;EED?>?@BB???AAAA@D<AAA<A<??A:?>=A@@;@@@@?
@ATNG8:01414:05177
GATGGTAGTATCTGCACACTCTGTCCAGAAGATCAGGAACTCTAGAAGAATTCAGATTTTTAACACGAGAGTAAACGTAAAAAGAAGGTTTTACAAGACTCACGTTAACAATATTGCAGCAGTACGCACACAATCGAAGCGCAGTAAGGATGGCTAGTGTAACTAGCAAGAATACCACGAAAGCAAGAAAAAGAAGTACGCTATTAACTATTAACGTACCTGTCTCTTCCGAAACGAATGAGTACGAGAGAGCACACGTGTCTACCATCGAATCCTCTTAGTCT
+
:>>>@CCCBBBCCCBBBCCCCCCCC@BCB?A@@@??;??A@BCA@?>@A>A?BBBBBCCB3B?BBBAABBCBBB<A@@BCBB3AA=B>BBB<BDDACBBBFDE;:;<@CC@CCC@CCBBCCCBCCCDBBBBB?CB??;?AAA@AAA>A?B@@>@CBCBDDDABBA@AB@CE>778>@@ABA8@?;4:<;<<.=D<B888@@?==9<7:;BC:>:=@CAA>ABAABBB?B?BFE>BBB?BBBBCCDCA>>A?>B@C?>?AA;;:@@<@;;;D<@?<?@?7:;>>>
@ATNG8:01416:05170
GATGGTAGTGATACAGATCAGACACCAGAAGATCAGGAACTCTAGAAGAATTCAGATTTTTAACACGAGAGTAAACGTAAAAAGAAGGTTTTACAAGACTCACGTTAACAATATTGCAGCAGTACGCACACAATCGAAGCGCAGTAAGGATGGCTAGTGTAACTAGCAAGAATACCACGAAAGCAAGAAAAAGAAGTACGCTATTAACTATTAACGTACCTGTCTCTTCCGAAACGAATGAGTACGTGTGCGACGTGTCTCCTACCATCGAATCCTCTTAGTCT
+
BCBC@BCCCCCCEBBBBCC>??@@@:@<<>=>CCCC@B@CCDCBBB???<@@CCBCCCCC2B=AAB?@?CDCDD=@ABCMDD2;;796@@@9BCCFMHCCCBABB?B?CFADCC?A@AAA@AACAAACCCBC@BBAC=@?AACAAA=A@<;;5;@@AAA@A>B???AC?BB?AA@499999,7<=8?<===/=>689>@:88>B=A=>>>?9=:=>BBC@DC???BB>A?BBG>CCB@@@?AAA@A99988:A@@@AAAAB<?>>5;;?<=8==8=>A7;;AA?
@ATNG8:01416:05189
GATGGTAGAGTACAGTGTAGTAGACCAGAAGATCAGGAACTCTAGAAGAATTCAGATTTTTAACACGAGAGTAAACGTAAAAAGAAGGTTTTACAAGACTCACGTTAACAATATTGCAGCAGTACGCACACAATCGAAGCGCAGTAAGGATGGCTAGTGTAACTAGCAAGAATACCACGAAGCAAGAAAAAGAAGTACGCTATTAACTATTAACGTACCTGTCTCTTCCGAAACGATGAGTACTATAGACTATCTGAGACTACCATCGAATCCTCTTAGTCT
+
//996///<<@==CCCCDDGFBCBB?A@@>AAAA@@;@;@@?@BBB<AA>B?BBAAACCD3C?BABBBBB????5=@;;;;;*;;498@CC9CBB@CD;;;C@??<?:??4:7=28=@@BBCCBBCLCBB<;6:B>><?BCABBB@>C@@@@AF@@@A000<===?==8;;5888/77<@<;;;665656'55-2::222255494;99727787>BB<@@<====7=688;333333388;=799;555687::<///;///8;;8993..(.3327996-
@ATNG8:01416:05190
GATGGTAGCTCTGCTCTGACTCTCGTACTCATTCGTTTCGGAAGAGACAGGTACGTTAATAGTTAATAGCGTACTTCTTTTTCTTGCTTTCGTGGTTTTCTTGCTAGTTACACTAGCCATCCTTACTGCGCTTCGATTGTGTGCGTACTGCTGCAATATTGTTAACGTGAGTCTTGTAAAACCTTCTTTTTACGTTTACTCTCGTGTTAAAAATCTGAATTCTTCTAGAGTTCCTGATCTTCTGGGCAGACTCTCACACGCCTACCATCGAATCCTCTTAGTCT
+
CCDD@DCCCCCCBBBCCBBBCBBBDCDDDC??<?CCE=CC=A=BCCCCCEACCBBB?C?CCCC?D@DBBDBBBCC@ABBBB1BB@CCCC=CCEC@CDD;CD@BAACCC?CCBBCAAC?CDD?A>BBBBBAAB>BBBB>AAABABBCAABBCBAAA?BBC@BB?B?CBCCCCBCC@C@@@@9@=A=>@@@@0@DBCC=BCDDCBBBBB=@@@@2@AABC@C@CC@ABBCCAA>A?BCBBBC<?=AA<ABBBBBCBBBBBBBB?CCC=BAABD@BB>=>=>BCA@@
@ATNG8:01382:05267
GATGGTAGAGAGACTGTAGCGCACCCAGAAGATCAGGAACTCTAGAAGAATTCAGATTTTTAACACGAGAGTAAACGTAAAAAGAAGGTTTTACAAGACTCACGTTAACAATATTGCAGCAGTACGCACACAATCGAAGCGCAGTAAGGATGGCTAGTGTAACTAGCAAGAATACCACGAAAGCAAGAAAAAGAAGTACGCTATTAACTATTAACGTACCTGTCTCTTCCGAAACGAATGAGTACCTCTCAGACGCTCGTCCTACCATTCGAATCCTCTTAGTCT
+
4<9:<@BBBDCCBCCCCDIFDCBBC=BAB?C@@A:97;@C@@?BCCA??=??ABBCBBBB1B>BB@BBBB=><B;33:@A@@,;;45.555&5996<;;;<::49.929<9?@?7@BBCDECDCCBBCCCCC>AA@@=?BBBBAAA>B>AAB?BBCCCBBC?BB?@?B@CE@BBB=@?@?@:987=BDEDG.>=;>888>>>=>8=8=;=@8=:;;ACCAA:9:@AA3929==5<<=:877?;@@=8577::99556>:;<:8;<6//)/8838?:<<<2999<7
@ATNG8:01387:05239
GATGGTAGGTGCACATGAGTGTATCCAGAAGATCAGGAACTCTAGAAGAATTCAGATTTTTAACACGAGAGTAAACGTAAAAAGAAGGTTTTACAAGACTCACGTTAACAATATTGCAGCAGTACGCACACAATCGAAGCGCAGTAAGGATGGCTAGTGTAACTAGCAAGAATACCACGAAAGCAAGAAAAAGAAGTACGCTATTAACTATTAACGTACCTGTCTCTTCCGAAACGAATGAGTACAGAGAGTACGATATGTCTACCATCGAATCCTCTTAGTCT
+
CCCD?CDC@@@ACBBBCCCBBBCBB@CCC<BADD9989?BABBCBA=@B<@<@@@;:;:;*;=BCCCCCECCCC>AB99:9:*;C?C?BCC;CCC@CCC@@?A997:@CC?AAA?BBBBCCCCCCCCCCCCC?A@AA?@@A@AAAB>A=A:::;BAA@@?B@CBBBBC?BB>BBB<>>@@?8@AA=ACCDC3CC@@777AAB??;?;AAAA:>9<@AAA=AB;;:AA?B?CBC>CCD=?@BBBBAA@CDDD@AABBBBAAABB>949<6688<?:@A@;>>889
@ATNG8:01387:05263
GATGGTAGCAGACGTGACAGAGCGCCAGAAGATCAGGAACTCTAGAAGAATTCAGATTTTTAACACGAGAGTAAACGTAAAAAGAAGGTTTTACAAGACTCACGTTAACAATATTGCAGCAGTACGCACACAATCGAAGCGCAGTAAGGATGGCTAGTGTAACTAGCAAGAATACCACGAAAGCAAGAAAAAGAAGTACGCTATTAACTATTAACGTACCTGTCTCTTCCGAAACGAATGAGTACGATGAGATCTCGTGTGCTACCATCGAATCCTCTTAGTCT
+
799:?A>>@BBDDCCFCCCCCBBCC@CCD@CCCBBB@B?BABBB??=>B?B@BBBBBBBB3B?BCCCCABBBCC;9:;;BBB0BB>A<AA@4BBD?AAAABCC@@<@@@@=@AA7:9AABCCCCCBCC;;:D?CBBB??@@@ACCF@B?B@@=@AABBBBD?BBCCCC?BB????>CAA@A3976-79999+:A<A:;;===>>5:599:>+/*/9=00-:AAAAAB?B?BBB?BAA?999BBBABBA>>>>==;;;;A?@>>>A=A@=<=7//+/777;B>??
@ATNG8:01395:05221
GATGGTAGTGCGTGAGAGAGAGACCCAGAAGATCAGGAACTCTAGAAGAATTCAGATTTTTAACACGAGAGTAAACGTAAAAAGAAGGTTTTCAAGACTCACGTTAACAATATTGCAGCAGTACGCACACAATCGAAGCGCAGTAAGGATGGCTAGTGTAACTAGCAAGAATACCACGAAAGCAAGAAAAAGAAGTACGCTATTAACTATTAACGTACCTGTCTCTTCCGAAACGAATGAGTACGAGAGAGCACACGTGTCTACCATCGAATCCTCTTAGTCT
+
:<>>@CBBBBDCCCCCCCHDDD9999;CC@CCCC??>?>@AC???<=BB?B?BC@???=='<8?=<AABBAAAC=>7;6=;;*45.5.555&5<49:?@9@;000/7<<8?@D?BBBBBBBCBCCDBBBCD@CC:989BBBABAA>@?CAA>AAABBCCC@CCCCBC?CC@A>?:?A:::28<:689;;;+:>:@;;;ACBBB:=:==>>1818@@??=ABBAAAB@C?BBA;@??;?AABABCBB>>@=>@AB@??AA==;::<A;;;><>B=@@@<>>>>=
@ATNG8:01401:05246
GATAGCAGACGTGACAGAGCGCCAGAAGATCAGGAACTCTAGAAGAATTCAGATTTTTAACACGAGAGTAAACGTAAAAAGAAGGTTTTACAAGACTCACGTTAACAATATTGCAGCAGTACGCACACAATTGAAGCGCAGTAAGGATGGCTAGTGTAACTAGCAAGAATACCACGAAAGCAAGAAAAAGAAGTACGCTATTAACTATTAACGTACCTGTCTCTTCCGAAACGAATGAGTACGATGAGATCTCGTGTGCTACCATCGAATCCTCTTAGTCT
+
CCCBBCCCCCDBBBCDCCCAAA@CCC?CDCCCC>A>@CBCCAA>AB>B?BCB@@@AA2B@CBAACCBB?>>7<?:;;;;*;C@F5;;;6;JIGCCCCEJDAA=A?@?=?BB@BBABCGDDAAACCCCCD?C?BB?BBBBBBBB?B@CAB>BCBBCABC?CAAAA?>CD@8899>::::1;<<7::;;;.;A;A888ABAAA7:7;>??5:5:@CAA?BBBBACC<?>?BB;BAA>ACCECAACBBD@=>>A;;;>CD@???@<@B@>>:;;5888:>B:::
@ATNG8:01403:05229
GATGGTAGAGAGACTGTAGCGCACCCAGAAGATCAGGAACTCTAGAAGAATTCAGATTTTTAACACGAGAGTAAACGTAAAAAGAAGGTTTTACAAGACTCACGTTAACAATATTGCAGCAGTACGCACACAATCGAAGCGCAGTAAGGATGGCTAGTGTAACTAGCAAGAATACCACGAAAGCAAGAAAAAAGAAGTACGCTATTAACTATTAACGTACCTGTCTCTTCCGAAACGAATGAGTACAGAGAGTACGATATGTCTACCATCGAATCCTCTTAGTCT
+
5>>>@CCCCBBBBBBCCCCCBBCDD?CBB@BABA@@=@?AAA::8B?BC@E@999BBCCC1?<?BBAABBCBBB=B>@ACCC5@@<A2;;<6;CC@GDCCCCA;97;?CC@BCC?ECBBDBDBCBBBCCBBC?BCCC?BAAA>??B>A?C@@?@BBABCCB?BBBBBC?BB????5:9@@@9@784888888%8>:<868@@C@=5:59;==*/+/:=@@<?@?AABB?C?BBE=BBB>BBCBBBBBAB@@@CB>>A;===<>=:949C@;;6;>:===;?>998
@ATNG8:01404:05235
GATGGTAGGCGACATACATACGCGCCAGAAGATCAGGAACTCTAGAAGAATTCAGATTTTTAACACGAGAGTAAACGTAAAAAGAAGGTTTTACAAGACTCACGTTAACAATATTGCAGCAGTACGCACACAATCGAAGCGCAGTAAGGATGGCTAGTGTAACTAGCAAGAATACCACGAAAGCAAGAAAAAAGAAGTACGCTATTAACTATTAACGTACCTGTCTCTTCCGTAACGAATGAGTACGTGTGCGACGTGTCTCCTACCATCGAATCCTCTTAGTCT
+
95>>;@BE@C@@?FB@ABAA@CCBB@BBC>BCBBBB>A>ABBBBCC???=?<?ACBBBBB.;7<BBBBCB;;;C=BABCCBB5CC@CBGDD;BBB@CA@@CB@@@?A>AA<@??;@@AABBBBDABACCCBBACCDC?CBBBA@@C@D@C9:;;BBB@@@A>@??@@@@CE79:?<??AAD>A??9::::::%0>:;0/0=7<>@<@8;;AB=B=<<A00-0B@@ABC?B>BAA?BAA>AAABA@@@AA000AAAAABBBBB?C::9:AA@A?A@<=8818AAAB
@ATNG8:01404:05237
GATGGTAGCAGACGTGACAGAGCGCCATAAGATCAGGAACTCTAGAAGAATTCAGATTTTTAACACGAGAGTAAACGTAAAAAGAAGGTTTTACAAGACTCACGTTAACAATATTGCAGCAGTACGCACACAATCGAAGCGCAGTAAGGATGGCTAGTGTAACTAGCAAGAATACCACGAAAGCAAGAAAAAAGAAGTTACGCTATTAACTATTAACGTACCTGTCTCTTCCGAAACGATGAGTACTGCGTCTCACTCTCGCCTACCATCGAATCCTCTTAGTCT
+
444:8<<==655==566>><<<<<<7666:><@BCB?B?B?@?ABA?BC=A;?<<99:9:(98?@>><A<334=5::=>>==*55.54999&55949<=<;;;<<7<75505<<6:::<?>>><<?>::?@?=ACAB?A??>999;9?:?:9.39334:::8<@>>>>17/6966(/////(.352777888%67...(..87222,2+29661642244404:9>>77/3,39;13333783378;==8:>555;;988:;8;<=8==;::233.39;388///
@ATNG8:01405:05241
GATGGTAGCGCACACATAGATACAGTACTCATTCGTTTCGGAAGAGACAGGTACGTTTAATAGTTAATAGACGTAACTTCTTTTTGCTTTGCTTTCGTGGTATTTCTTGCTAGTTACACTAGCCATCCTTACTGCGCTTCGATTGTGTGCGTACTGCTGCAATATTGTTAACGTGAGTCTTGTAAAAACCTTCTTTTTTACGTTTACTCTCGTGTTAAAAATCTGAATTCTTCTAGAAGTTCCTGATCTTCTGGCTCTCGTAGACAGATACTACCATCGAATCCTCTTAGTCT
+
:<BA=ACBBBBBB@<A>>>@;;==5555:;4975:9;,//6:2/////7:6<<@@<@3>255?:5>=@@:66<?<7==;=;;;;)//77.//44(43;;6;555)5<.55559;59;;;9;::995524.599;<<55.55::5:;;666<<<=>==<;;>?9969A=8>059<:445<<9=>>@@@+=8=4555555#55;<<)65///////7)////$/559:7<9==85////)/;7;6;:<=5625:=9;@AA@??BBBBB:99@>?;;5;;::A?BA?@::5:???A
@ATNG8:01407:05244
GATGGTAGTCTCAGATAGTCTATAGTACTCATTCGTTTCGGAAGAGACAGGTTACGTTAATAGTTAATAGCGTACTTCTTTTTCTTGCTTTCGTGGTATTCTTGCTAGTTACACTAGCCATCCTTACTGCGCTTCGATTGTGTGCGTACTGCTTGCAATATTTGTTAACGTGAAGTCTTGTAAAACCTTCTTTTTACGTTTACTCTCGTGTTAAAAATCTGAATTCTTCTAGAGTTCCTGATCTTCTGGACAGTGTGCAGATACTACCATCGAATCCTCTTAGTCT
+
79//)//::;@>@<////////9/55<;54557:;;@7?>:>:>CBBC@<0/)0>/0)0)//7619.4445545<<255===+==6>><<4>4667<;;5;D659@??B>@?CCCABB?AAB?B?BABBBBBB?BCCC?BBBA<<=00/0///)/9:68444(4;5:-33///)/7;;5;;999+949655555$5555<)5566;;?@==:====)=554:8;.998999::7948<?=>@AB?BCCACCBB;;;@@CCCCBECCC@CDAA@?AB>@???AAAAA
@ATNG8:01410:05249
GATGGTAGTACATGATAGACGACACCAGAAGATCAGGAACTCTAGAAGAATTCAGATTTTTAACACGAGAGTAAACGTAAAAAGAAGGTTTTACAAGACTCACGTTAACAATATTGCAGCAGTACGCACACAATCGAAGCGCAGTAAGGATGGCTAGTGTAACTAGCAAGAATACCACGAAAGCAAGAAAAAGAAGTACGCTATTAACTATTAACGTACCTGTCTCTTCCGAAACGAATGAGTACGTGTGCGACGTGTCTCCTACCATCGAATCCTCTTAGTCT
+
>=<<=ACA?AEDCEBC@@@C;;;BC?@AA7<>ABCC:;7:BDBCCD?BB?C@ABBBCDDD5D@CCCCBBEAA@E=A@;;999'9>9>;@@@8ABB?CBCBB@B00+0;00*0>B;999>@CBBCBCDC;;<JADBBB>A@A@;<;;5;;@;;8;CABBBBA?AABBBB?BA=@;;,00;;;7;>A?AABBB2A@?C>>@@BB@A:=:=>>>5;5;=BBCADCABBCD8;8:A@<@??=?BBBBBB@@@?:99?A@A@AA==:;?:59??>A<AA<88/7<<///
@ATNG8:01413:05228
GATGGTAGGAGACACGTCGCACACGTACTCATTCGTTTCGGAAGAGACAGGTACGTTAATAGTTAATAGCGTACTTCTTTTTCTTGCTTTCGTGGTATTCTTGCTAGTTACACTAGCCATCCTTACTGCGCTTCGATTGTGTGCGTACTGCTGCAATATTGTTAACGTGAGTCTTGTAAAACCTTCTTTTTACGTTTACTCTCGTGTTAAAAATCTGAATTCTTCTAGAGTTCCTGATCTTCTGGTGAGATATGCATGATGCTACCATCGAATCCTCTTAGTCT
+
4=>?@CCD?BBBBBCCBDDCC@AACCCBBAAB=BBBG?EHAF@BBBBBBB?BB@@A@D@BAAC?C?ABCCCAA?D=BBCCC2BB@EAAA<ABBD?BBB?CB?CAAC??<?CBB?AAA=B@@<@<@>>>?@@@;@AAA:=?A???A???AAA:::=;==>=AA<A<A@@@@@@@@<@?ACC;C=A=@@@@>/?=9<9/<<99::B?AA<>>>>/????@<@:>=:<<<<<<=<>;>?A@@@:>>@<@A>>>=;;8885558989==49///=7==38=A<??>=>
@ATNG8:01414:05269
GATGGTAGCACACGAGATCTCATCGTACTCATTCGTTTCGGAAGAGACAGGTACGTTAATAGTTAATAGCGTACTTCTTTTTCTTGCTTTCGTGGTATTCTTGCTAGTTACACTAGCCATCCTTACTGCGCTTCGATTGTGTGCGTACTGCTGCAATATTGTTAACGTGAGTCTTGTAAAACCTTTTTTTACGTTTACTCTCGTGTTAAAAATCTGAATTCTTCTAGAGTTCCTGATCTTCTGGATATGAGTGACTCGTGCTACCATCGAATCCTCTTAGTCT
+
444405=ABBCCAABCCCCCCCCCCCBCBCA@<ACCC>CD@DACCCCDBC@BCB??<@ADDCB?B?BAAABBBBA>AAAAB1BB<A@AA;ADFC?B@B>BB<==>BBB?BCCCA?>>9>=A:@:@@>>>>>>;??>>:=<=>>>>>??@@@<<<=:>@?9>@:@8>>>>@>>>@<@>>==1<6;:9999#:9556(////::=@C>18878(6<>>B;D<>>;===>:::<@<@AAADC7=887:@@A=>=>>>AAAAA@@>>><@@@AA<;;5;::166///
@ATNG8:01416:05234
GATGGTAGCAGACGTGACAGAGCGCCAGAAGATCAGGAACTCTAGAAGAATTCAGATTTTTAACACGAGAGTAAACGTAAAAAGAAGGTTTTACAAGACTCACGTTAACAATATTGCAGCAGTACGCACACAATCGAAGCGCAGTAAGGTTGGCTAGTGTAACTAGCAAGAATACCACGAAAGCAAGAAAAAGAAGTACGCTATTAACTATTAACGTACCTGTCTCTTCCGAAACGAATGAGTACGATGAGAGAGCTCTCTCTACCATCGAATCCTCTTAGTCT
+
<BB>?DCCBCCCCDBBBCCFCCDCC@@@@@CCBDBA=@=@ABCCCB@CC?B?BBBBBBBB3B@BBBCCBBBAA@8>=;;999'9@7<4??@4?BCACCDCCCC@A>@@CC@CA@=?BDBCCCFCCBCCCBBB@BBBB@ABAA???=7<;@+0-0===A@BC?CAABCC?BB?BBB?BBCBB=???<?CDDD3BB@B???AA@AA6;9;@AA5:8:A@@A@BBBBAAA?C=AAC>BBB@@@?BCBBBB999B?>?A@??>@AAAA@=AA@@@=::7:?>:>>===
@ATNG8:01422:05258
GATGGTAGCGAGCGAGTGTGTATACCAGAAGATCAGGAACTCTAGAAGAATTCAGATTTTTAACACGAGAGTAAACGTAAAAAGAAGGTTTTACAAGACTCACGTTAACAATATTGCAGCAGTACGCACACAATCGAAGCGCAGTAAGGATGGCTAGTGTAACTAGCAAGAATACCACGAAGCAAGAAAAAAGAAGTACGCTATTAACTATTAACGTACCTGTCTCTTCCGAAACGAATGAGTACTATGTAGAGCTCTATACTAATCGAATCCTCTTAGTCT
+
:::<<=<?=BBCBBBDDCBBBCCBB@CCC@BABA;;6;>ABABBBG@AA>B?@@B99;;;*5;;;<>??===??4<;45555$55.59??@166@<A>>?BB@;;6;?BB>B@@<?>?=A@@@CAABBCBBB@CBBB@CCBBBBAA>B?C;;7;D;;;B>C;CAA@BC?BB=AA@499??;=>>;999999%9<979373:;;;;=9998:6:=>7@@B?BA@@AAB<?7:@@9=440848>AABBBA@@BB@?@@9767::<=;??@@;??9:85388///
@ATNG8:01422:05261
GATGGTAGCTCTGCTCTGACTCTCGTACTCATTCGTTTCGGAAGAGACAGGTACGTTAATAGTTAATAGCTGTACTTCTTTTTCTTGCTTTCGTGGTATTCTTGCTAGTTACACTAGCCATCCTTACTGCGCTTCGATTGTGTGCGTACTGCTGCAATATTGTTAACGTGAGTCTTGTAAAACCTTCTTTTTACGTTTACTCTCGTGTTAAAAATCTGAATTCTTCTAGAGTTCCTGATCTTCTGGGTCTACGCTCGTCGCGCTACCATCGAATCCTCTTAGTCT
+
AADB?@B@@@<BB@@ACCCCBBBBDDCCBBAB@BBBB>BB?B@CCCBBCC>CCDGC@C<>?44.94<//0--:6--(-//0/'//)/B>>5==;::?90+/>*///:::7<;855:<<:>?B>A=BCBBBBBC@BBBC?CCCCBBBBBDBCB@??C=@;:5:@=@?AABABB:99=;;;;;1;:C:CCCCC5CFGCG?CCCBBBC@>@4::;;*;???A=@<@B?BBCLBAB?C@BBBBBB?BABB=BBBC@@ABBCCCCCCAAAA>AABBB@BB<@9939;AAA
@ATNG8:01426:05235
GATGGTAGCGCGACGAGCGTAGACCCAGAAGATCAGGAACTCTAGAAGAATTCAGATTTTTAACACGAGAGTAAACGTAAAAAGAAGGTTTTACAAGACTCACGTTAACAATATTGCAGCAGTACGCACACAATCGAAGCGCAGTAAGGATGGCTAGTGTGACTAGCAAGAATACCACGAAAGCAAGAAAAAGAAGTACGCTATTAACTATTAACGTACCTGTCTCTTCCGAAACGAATGAGTACCTCTCAGACGCTCGTCCTACCATCGAATCCTCTTAGTCT
+
5<==@DCCCCBBBCCCECFCCCBBB>BECACBCBAA>@?BCBBBBB@BB?C?@?@>?<??.?=ABBBBBCCBBB>AABBCCC2;:4;;AAA9AEEACCBCC@B00,09=@:@@A>AADDFCCCCCCCCBBBB=@D995:BB@??:94;=AA@=AAABDCBCBCCBBBB?BD@BBB<??B??9?@@=??@??/?@<>>@@AB><=-/,/:::*/+/;==@>@??BBBB@C@>>?8>9939AACBBB@;;;????;;;A>>>@<@@@;>>>;;5:=:;;;=@@@A=
@ATNG8:01427:05230
GTTGGTAGTATCTGTCTACGAGAGCCAGAAGATCAGGAACTCTAGAAGAATTCAGATTTTTAACACGAGAGTAAACGTAAAAAGAAGGTTTTACAAGACTCACGTTAACAATATTGCAGCAGTACGCACACAATCGAAGCGCAGTAAGGATGGCTAGTGTAACTAGCAAGAATACCACGAAAGCAAGAAAAAAGAAGTACGCTATTAACTATTAACGTACCTGTCTCTTCCGAAACGAATGAGTACGTGTGACGTACGTGAGCTACCATCGAATCCTCTTAGTCT
+
AC:C?CCCC@@@CDLGCCBDCBBCC?CCC=BBBC@?;?;>BBBBBC?BB?C>BAAAAAAC2B?BBBBBCCBBBC>A@@@>>>,@@=B@BBB<CCCACBBDDDD:98;?AA@DCC@BBBBBBCCCCCBBCCCC?BAAA?BBBBBBBB<@<@?@=@BBCCCCC?AABABB>AA<@@A599BBD>B><7898888%/<7<///=;@BB=A9=>AC:=:==ABD?BBBBBDC>><?@@7@00,0@@@AHEC@;<;?BBBBACCCAAACCC?BBAAB=??<=>=;@====
@ATNG8:01379:05317
GATGGTAGCTCTGCTCTGACTCTCGTACTCATTCGTTTCGGAAGAGACAGGTACGTTAATAGTTAATAGCGTACTTCTTTTTCTTGCTTTCGTGGTATTCTTGCTAGTTACACTAGCCATCCTTACTGCGCTTCGATTGTGTGCGTACTGCTGCAATATTGTTAACGTGAGTCTTGTAAAACCTTCTTTTTACGTTTACTCTCGTGTTAAAAATCTGAATTCTTCTAGAGTTCCTGATCTTCTGGGCTGCGCTGATATGCGCTACCATCGAATCCTCTTAGTCT
+
55=>ACBBBCCDCCBBBBCCCBBBBBDCCCAB?BBBB<CB?C?CBBBDCE?CDBAB?D@CADC?C?CCCDBBBCC?CCDDD1BB?BBCC>CCAB>BCC@CC?BBBBCC@CCCDCBBB?BBB?C?CCCCBA@A@BBBB?BBBCCCCCCBDDDBABA=AAB?BC?C=??CCCCFCB?BCCCC;C@D=@@>>>0ACCCD>DDDCCCCDBB=AAAA2ABBBC@C@CC?CABBCAA>A@BBBBCC>BABB<B@@@CCCCFDEBBBBBCCC>BABBB?BCAAAA?BB???
@ATNG8:01380:05317
GATGGTAGTATATCGCGTCGCTATCCAGAAGATCAGGAACTCTAGAAGAATTCAGATTTTTAACACGAGAGTAAACGTAAAAAGAAGGTTTTACAAGACTCACGTTAACAATATTGCAGCAGTACGCACACAATCGAAGCGCAGTAAGGATGGCTAGTGTAACTAGCAAGAATACCACGAAAGCAAGAAAAAAGAAGTACGCTATTAACTATTAACGTACCTGTCTCTTCCGAAACGAATGAGTACTACTCTCAGAGACACACTACCATCGAATCCTCTTAGTCT
+
;A<=@BBBBBBCBCCCCAAA@ACCC@BDD@DBBB;<5<:@>@BDFE@BB@B?BBBBCCCC3B?BCCBBBBCCCD=@@;;;;;*;@<B9@@@7BB@?CCCCCCCCB@B@CC@BBB?BBBBCBBCBBAAA@@@A?@@@A=??AB:::A?B?AAA=AAABCBBB?AAABAA>AD?999?A===>3<<;4888888%8;9=856>>@@@:>:<===/808<;::>ACCAA@>391888*333/3888:CCBACBBBAA;=AAAA>>>;>><>@BAB<@@=>>=:>A?99
@ATNG8:01380:05318
GATGGTAGTGTGTCTCTGAGAGTAGTACTCATTCGTTTCGGAAGAGACAGGTACGTTAATAGTTAATAGCGTACTTCTTTTTCTTGCTTTCGTGGTATTCTTGCTAGTTACACTAGCCATCCTTACTGCGCTTCGATTGTGTGCGTACTGCTGCAATATTGTTAACGTGAGTCTTGTAAAACCTTCTTTTTACGTTTACTCTCGTGTTAAAAATCTGAATTCTTCTAGAGTTCCTGATCTTCTGGACGACGCGCACTGACACTACCATCGAATCCTCTTAGTCT
+
CBBB@BAA@CCB>@>>B?=ABBCCBCBBBC@@=@AAB=BC@C?BBBBCBD@BBBBE@C@CCBB?B@CDDCCCCCC?AA@??0AA=@@AA9?AA@=ABB>CG=;;BDGEACDCBCDCD?BBB?B?BC@@@BCC?CC@A>BBBBBB@@@BBBBCCCC?BCC?BB@C@BBB@@@BBB@BCCCC<C@D?BCDDD5BBAAA<ACBCBCBA;;5;AAA0BAAACAC@CC@CCCECCB?B@CEDBBB?BBFABC:;;;;;;;@@AAAABBBD@DDAAA@CC>AAD?BBBBB
@ATNG8:01381:05294
GATGGTAGCATCATGCATATCTCACCAGAAGATCAGGAACTCTAGAAGAATTCAGATTTTTAACACGAGAGTAAACGTAAAAAGAAGGTTTTACAAGACTCACGTTAACAATATTGCAGCAGTACGCACACAATCGAAGCGCAGTAAGGATGGCTAGTGTAACTAGCAAGAATACCACGAAAGCAAGAAAAAGAAGTACGCTATTAACTATTAACGTACCTGTCTCTTCCGAAACGAATGAGTACGATGAGAGAGCTCTCTCTACCATCGAATCCTCTTAGTCT
+
<==>?CCCCCCBCBCECCCCBCCCC>BBC?CCBBBB=?>@BBBBB@?AC?C@CBBBBBBB+;7BBBABAABCCD=A@;;;;;*;:254=9>0>AB@BDCCBBD@@>@@BC@CBB?AABBCCCBEDDDBBBBC?CBBB?BBAA???A=A=A@@=@BAAABBA?AACAAA?AC@BBB;??AA@<AAA<:9999(:@:A877?>=<<6<:<=?D7;7;ACBB@BCBBABB=?=?BB>BBB?AAADBBBBBAAABAAAA@=:::;:;@@=C788B<??=>>=<==<==
@ATNG8:01383:05295
GATGGTAGCACGACACGACGATGTGTACTCATTCGTTTCGGAAGAGACAGGTACGTTAATAGTTAATAGCGTACTTCTTTTTCTTGCTTTCGTGGTATTCTTGCTAGTTACACTAGCCATCCTTACTGCGCTTCGATTGTGTGCGTACTGCTGTAATATTGTTAACGTGAGTCTTGTAAAACCTTCTTTTTACGTTTACTCTCGTGTTAAAAATCTGAATTCTTCTAGAGTTCCTGATCTTCTGGGATGTTGCGCAGTGCCTACCATCGAATCCTCTTAGTCT
+
@;>?@D@AADE@@ACBBBC;:9CDFCCCDDBC@CBCD>CC>A>BCCCCCC@DDB??=?@CCDA?C?C??@CCC?>877889(9@;?8894:AAC@BB@;?>000;A@A=@BBC@@>>9>>>9>:>>??==<?8==@A6:8??::;>C??@BA>>><@AA<AA5716<::;=><>4:8888)54:456656(5:565.5////.886:18887'269;A5>:<<99<9?:;;;@6;;?9::///@@69333,//73==///9;::9766??8=99:::6///==
@ATNG8:01388:05271
GATGTTAGCTCTGCTCTGACTCTCGTACTCATTCGTTTCGGAAGAGACAGGTACGTTAATAGTTAATAGCGTACTTCTTTTTCTTGCTTTCGTGGTATTCTTGCTAGTTACACTAGCCATCCTTACTGCGCTTCGATTGTGTTCGTACTGCTGCAATATTGTTAACGTGAGTCTTGTAAAACCTTCTTTTTACGTTTACCCTCGTGTTAAAAATCTGAATTCTTCTAGAGTTCCTGATCTTCTGGCGCGTATGTATGTCGCCTACCATCGAATCCTCTTAGTCT
+
7://069;=B====>?CECCBAABB@@BAC@@=@BBC=BB?B@BBBCCCC@CCBBC9;6;A:;0:=AAB;9:;:<:;?CCC+::38444)9:5925BA=BC89;@@;;6;ACBCBBB@BBB8;6;C;;;;;B>BCAA>BBCC@CCDCBBABAABB@BBB@BA>A@@@ABAAABB@@@@AA3@;@;>????,@@@??6:::,:>?@=?:DDDD1@@AA<8=?>>=?BBBCBB?B@BBBA@@>@:;6;@@@AC;::BAA@@??;?=?:?BBBF?BB?9::=AC@AA
@ATNG8:01391:05317
GATGGTAGAGTTCATGTGTATCTCCAGAAGATCAGGAACTCTAGAAGAATTCAGATTTTTAACACGAGAGTAAACGTAAAAAGAAGGTTTTACAAGACTCACGTTAACAATATTGCAGCAGTACGCACACAATCGAAGCGCAGTAAGGATGGCTAGTGTAACTAGCAAGAATACCACGAAAGCAAGAAAAAGAAGTACGCTATTAACTATTAACGTACCTGTCTCTTCCGAAACGAATGAGTACGTGTGACGTACGTGAGCTACCATCGAATCCTCTTAGTCT
+
5>>?@DDBDCB:BDCCCCCCCBCC@BBB?BCCCBB?A@BBCCABB?BB<@<=>?77777(9;@ABBBBBABCC;@?;;;;;*;A=A5;;;-;??;@CCDBBBBC@C@CA?ABA=BB>?AACCBBCCDDBBB@D:99>@CAB999D@C@C::;:BABBCCB=??C????BB>BBC9==999,6996<>>>>/>E<@@?AADB??;?<@@??<?;>=?>?=@AAABBB=>:>>=5>0000AAACBBC???ABBBBBBCCBBBBCBA>=;;;C=AA<:;;=A>>==
@ATNG8:01391:05319
GATGGTAGCACGAGTCACTCATATCCAGAAGATCAGGAACTCTAGAAGAATTCAGATTTTTAACACGAGAGTAAACGTAAAAAGAAGGTTTTACAAGACTCACGTTAACAATATTGCAGCAGTACGCACACAATCGAAGCGCAGTAAGGATGGCTAGTGTAACTAGCAAGAATACCACGAAAGCAAGAAAAAGAAGTACGCTATTAACTATTAACGTACCTGTCTCTTCCGAAACGAATGAGTACGATGAGATCTCGTGTGCTACCATCGAATCCTCTTAGTCT
+
B@@??BCBBBCBCCCCCCCCCABBC@DCC?CFCCAA>A?CBCCCCC?BC@C@CBA??>??1??CCCCCCAABCD<>?@ABAA0AA>B=BBC<CJIIEAAABAA;;6;=@C@DCC?BACACCCCBCBBBCCBB?BC??<@????@@?<@?B@@?ABBCBBBC?BBBBBB@BB@AAA=@@???8??<:>????/?A=A;:;AB>:9/618>=A5:5::@??<?@AABBB@C@BBB=BBC@?@?CBBBCCCAA@@==:;;DE@@?==>=CA@??8;;5;;:4;?AAA
@ATNG8:01392:05295
GATGGTAGCGCACACATAGATACAGTACTCATTCGTTTCGGAAGAGACAGGTACGTTAATAGTTAATAGCGTACTTCTTTTTCTTGCTTTCGTGGTATTCTTGCTAGTTACACTAGCCATCCTTACTGCGCTTCGATTGTGTGCGTACTGCTGCAATATTGTTAACGTGAGTCTTGTAAAACCTTCTTTTTACGTTTACTCTCGTGTTAAAAATCTGAATTCTTCTAGAGTTCCTGATCTTCTGGACAGAGTGTGCAGATACTACCATCGAATCCTCTTAGTCT
+
A:55=A>CBCCCDBBBCCCCCDCBBBCCCC??=?CCC=BC?C@DDEEDDD=BADCC@C<BBBB?C@CCCAAABCC?BBBBB1BB?BBBB<BDBB>ACC>CC9;:AECC@CDCCCCCC?BBC?B?CD@BCDCC?DCCC?CCCCCBCBBBCBCDBAB@CBB?BC@C>??CCCCCCC?A@???7?=C?B@DDE5FC@@@<ACCCCCCCAA?@LGF5BAABCAC@BB?BCCCCBB?A?BCCCCB>@@C?BBCCCCCCCBBBBBBBBACF@DAA@A?CC?@A@<@@BBB
@ATNG8:01394:05299
GATGGTAGTATATCGCGTCGCTATCCAGAAGATCAGGAACTCTAGAAGAATTCAGATTTTTAACACGAGAGTAAACGTAAAAAGAAGGTTTTACAAGACTCACGTTAACAATATTGCAGCAGTACGCACACAATCGAAGCGCAGTAAGGATGGCTAGTGTAACTAGCAAGAATACCACGAAAGCAAGAAAAAGAAGTACGCTATTAACTATTAACGTACCTGTCTCTTCCGAAACGAATGAGTACATAGATATACGTATAGCTACCATCGAATCCTCTTAGTCT
+
4=<==BBEAAACCDDDGCC<;;CBB@BEE@BBBB::9;@CDDCDDD?BB@B?BBBBBCCC3B?@ABBBDECAA@8=?;;;;;*;;8;@DDD;CGGIBBBBAB@0000<??<?AB?CBBBCDDDC@@@BCCCC@CBBB=??AAAABB@C@CCD?DBBDAABB?BBBBBB?BB?BBB?AABBF<??<:88888(/<7=///==>?><>:==?D5;5;=A??;?AAABBC?C?BBB=ABB>AAACBCCBA==AAADDAA;;;A=>>A@=@C@>>;>@<;;;=AA;;;
@ATNG8:01397:05309
GATGGTAGCTCTGCTCTGACTCTCGTACTCATTCGTTTCGGAAGAGACAGGTACGTTAATAGTTAATAGCGTACTTCTTTTTCTTGCTTTCGTGGTATTCTTGCTAGTTACACTAGCCATCCTTACTGCGCTTTCGATTGTGTGCGTACTGCTGCAATATTGTTAACGTGAGTCTTGTAAAACCTTCTTTTTACGTTTACTCTCGTGTTAAAAATCTGAATTCTTCTAGAGTTCCTGATCTTCTGGTGTCGTCTATCATGTACTACCATCGAATCCTCTTAGTCT
+
7999<@0/9459555=>>C;;;CCCBBB@@@A=@>@A8A?;@<;955=>C8@@;994;294448=:>AABBCCCC?BCCCE5CC=@@@@;;;;B>@>@259.44@@@@?@BB??;>>:>??;?=BAB@@>;;;.:9<B29999@<<;;8:::8---38--(--394:;=<:9955.699>>'5.5.55<<=+>666A8>>?==;;56626?>?+>===>2626>8=:::548:>:=99<<>137:55959==566<<@??@A696?9=====9==8<A<:@B@A9
@ATNG8:01400:05278
GATGGTAGGTGCACATGAGTGTATCCAGAAGATCAGGAACTCTAGAAGAATTCAGATTTTTAACACGAGAGTAAACGTAAAAAGAAGGTTTTACAAGACTCACGTTAACAATATTGCAGCAGTACGCACACAATCGAAGCGCAGTAAGGATGGCTAGTGTAACTAGCAAGAATACCACGAAAGCAAGAAAAAGAAGTACGCTATTAACTATTAACGTACCTGTCTCTTCCGAAACGAATGAGTACCTCTCAGACGCTCGTCCTACCATCGAATCCTCTTAGTCT
+
?BBA?C@?=@AAA@ABCCECCCCCC@A@@=AA@@@@?A?ACDCDDG@AA?A@BBBCCFDE5C@BCCGCCCCBBB<@@;:;;;*;A=@5;;;*;==8;BBAAB@9:6:?@@=AAB=AAAACCCCCCABBCBCB?C9;:>@@@@AAAA=A=A;;8;CAAACCB?AAAABB?BB<777/88888+:>?<ABDCC3CC@@:;;@@@AA=A:>=??6949>AAA?BCCCCBB?B?BAE>CBB?BCCBBBB?BBBBBBCBBBBB>>><??@=AA?>>;>A:7778<====
@ATNG8:01410:05277
GATGGTAGAGTATCATGTGTATCTCCAGAAGATCAAGGAACTCTAGTAAGAATTCAGTATTTTTAACACGTGAGTAAACGTAAAAAGAAGGTTTTACAAGACTCACGTTAACAATTATTGCTAGCAGTACGCACACAATCGAAGCGCAGTAAGGATGGACTAGTTGTAACTAGCAAGAATAACCACGAAAGCAAGAAAAAGTAAGTACGTCCTATTAACTATTAACGTACCTGTCTCTTCCGAAACGAATAGTACTATAGACTATCTGAGACTACCACTCGA
+
0/0/)499=945==595559556>=8<97)/----(-390::555;;;9>>:>266655=?>>+?05565559///<3<///<<<*;:6:4::;.;<<<>80///888394/-(-(-505---:9;;>=>>999944.4:<<255<==;;;><69=<)////8839::49;933/388*--37(--566178;877999)...05526---(-29(/(...;4;2633394...5335060222'226022255567999=;;888;99997558.---4,,
@ATNG8:01410:05318
GATGGTAGGCGAGAGTGAGACGCAGTACTCATTCGTTTCGGAAGAGACAGGTACGTTAATAGTTAATAGCGTACTTCTTTTTCTTGCTTTTCGTGGTATTCTTGCTAGTTACACTAGCCATCCTTACTGCGCTTCGATTGTGTGCGTACTGCTGCAATATTGTTAACGTGAGTCTTGTAAAACCTTCTTTTTACGTTTACTCTCGTGTTAAAAATCTGAATTCTTCTAGAGTTCCTGATCTTCTGGTATACACACTCGCTCGCTACCATCGAATCCTCTTAGTCT
+
44;<<BCC@BBABCBCCDDK966<<@DCDDBB>A@?@8@@;>=;;9ABBC?BBA?A>A>AABC?C?BBCBDDBBB?BBBBB2BA9>9877&8<?A>AAC?CC????BAA=AA<<==<;;:88676:=8788AA<@AAA;>>>@===@???@>;7661///49<7=9888>>????<>>AAA6A;?:=<<<<.=??AA9>:;;BC@@@@=????/>=<=?;?;??;??>>;;;=D=A@>>;;7:AB<?<;;???A@@>>>@@@AAAD>@;;;;=>>7;6606889A
@ATNG8:01413:05319
GATGGTAGCACACGAGATCTCATCGTACTCATTCGTTTCGGAAGAGACAGGTACGTTAATAGTTAATAGCGTACTTCTTTTTCTTGCTTTCGTGGTATTCTTGCTAGTTACACTAGCCATCCTTACTGCGCTTCGATTGTGTGCGTACTGCTGCAATATTGTTAACGTGAGTCTTGTAAAACCTTCTTTTTACGTTTTACTCTCGTGTTAAAATTCTGAATTCTTCTAGAGTTCCTGATCTTCTGGGTCTACGCTCGTCGCGCTACCATCGAATCCTCTTAGTCT
+
5::<7<;>:@=BBBB=CECDBA<=BB>CBCCD?CACB;?@:>7?ABBBBB@DCCA@=@=@>:@7:7<9:8>>B=B=BBA;@1374==9>2>AAA=AAA;>>39839;;6<BBCBBAA<@>>:>=BBA@@@@=9:::;,//<7;;>>>??AAA>>>7;;;5;A6;7;@@?===;:486656'517455666(5:6556'5777<756//(---(-4-//75;4>>;@:::>>>:>=>>>B??5;;==3;;@?@@@=9:<///777@E<@==>A:==<>>>;>;666
@ATNG8:01414:05292
GATGGTAGTATCTGCACACTCTGTCCAGAAGATCATGAACTCTAGAAGAATTCAGATTTTTAACACGAGAGTAAACGTAAAAAGAAGGTTTTACAAGACTCACGTTAACAATATTGCAGCAGTACGCACACAATCGAAGCGCAGTAAGGATGGCTAGTGTAACTAGCAAGAATACCACGAAAGCAAGAAAAAAGAAGTACGCTATTAACTATTAACGTACCTGTCTCTTCCGAAACGATGAGTACTATAGACTATCTGAGACTACCATCGAATCCTCTTAGTCT
+
4<=>9>>B995555555;;>656==056>9;=9::55549445::;5:;-3044==>>?>+>8656;;666=@@8965;;;;(55.54999+;<=8>=CB@A@;;7;@@@<@AA<@?FABACDBCCDCCCBC>BBBB=@ABABBBA>B?B;;8;AAA@@AB?BDECBB?BC?BCC@CBAAB6BBB;>??@?@'?>=A999?<<7818488:94;4:9;;;5;C;:;@@=;6;=>8<////:8::=;@?B@?===@BBDDDDCBCC@BAAAB?BB?BCC7:::::
@ATNG8:01420:05316
GATGGTAGAGTACAGTGTAGTAGACCAGAAGATCAGGAACTCTAGAAGAATTCAGATTTTTAACACGAGAGTAAACGTAAAAAGAAGGTTTTACAAGACTCACGTAACAATATTGCAGCAGTACGCTCACAATCGAAGCGCAGTAAGGATGGCTAGTGTAACTAGCAAGAATACCACGAAAAGCAAGAAAAAGAAGTACGCTATTAACTATTAACGTACCTGTCTCTTCCGAAACGAATGAGTACGAGAGAGCACACGTGTCTACCATCGAATCCTCTTAGTCT
+
??>:;>=@@@@@=AA<C>>BBBBAA8@>>5;@@???7?:>@AAAAB=??>A?CCCCBAAA2A>BBA:::AAAAA;>799A??0:;59299606>?@CCCB@@=00/8;;:;;>?AA??@FJCCBBBCCCCC@CAAA>AA@@@A::4;?BAA?BCBB???A>ACCAAB>99399:8><9999+9=:4;ABFD.===878;>==@=17169>>*/+//00=<@:::@@A4939@=3;00,///?=?A>?;BBBBCCB;;;??;;:==18888?:>>=;;;<??A?7
@ATNG8:01421:05279
GATGGTAGCTATACGTATATCTATGTACTCATTCGTTTCGGAAGAGACAGGTACGTTAATAGTTAATAGCGTACTTCTTTTTCTTGCTTTCGTGGTATTCTTGCTAGTTACACTAGCCATCCTTACTGCGCTTCGATTGTGTGCGTACTGCTGCAATATTGTTAACGTGAGTCTTGTAAAACCTTCTTTTTACGTTTACTCTCGTGTTAAAAATCTGAATTCTTCTAGAGTTCCTGATCTTCTGGAGATACACATGATACTCTACCATCGAATCCTCTTGTCT
+
>:<=?CCCA@;@ABBCCGCCCCC:;;CAAB::8;@@@8@@<A>CB@@ABCACCCDDAD:::AA=A?BBB@@?>>C@BCBBB1BB>BBB=6====98==>@A13:9@;<8>>><@>BB=CAB=B<>=<>=<<=<??CA;;:;AA>>>@@AB@@===5;;=:=A=A=@@:///=;;,/6???3?;?:;;;;;(//777.6-----65.5-5==>*;77;84<6AA;=<;=A@@<?;??A@@@8<;@<@AC???@@???A>>>??A;;6;=>>A=AA<AAA==>=@
@ATNG8:01423:05309
GATGGTAGCTCACGTACGTCACACGTACTCATTCGTTTCGGAAGAGACAGGTACGTTAATAGTTAATAGCGTACTTCTTTTTCTTGCTTTCGTGGTATTCTTGCTAGTTACACTAGCCATCCTTACTGCGCTTCGATTGTGTGCGTACTGCTGCAATATTGTTAACGTGAGTCTTGTAAAACCTTCTTTTTACGTTTACTCTCGTGTTAAAAATCTGAATTCTTCTAGAGTTCCTGATCTTCTGGCTCTCGTAAGACAGATACTACCATCGAATCCTCTTAGTCT
+
:;=>?BBBBA<@?;=>666<;BBBDCECCD<;;=BCD?BB@B@CCBBBBB?BBA@A=@6;:BB?B@BBBBAAA@@;:::::(9?<@ACB;ABCC@BB@:>>,00/://(/999:7AA;AAA<A;??BA@@==:<A?=186=788?>===@===::18596<A:?<?@@;;:<::478788-98=988889(8@<<<2::<///676>18898(5<:9</7//838//-3--*/49=6667-//;5;8857:::5:@BA>::9=---2---7;68606;;6///>;
@ATNG8:01427:05293
GATGGTAGGTGCACATGAGTGTATCCAGAAGATCAGGAACTCTAGAAGAATTCAGATTTTTAACACGAGAGTAAACGTAAAAAGAAGGTTTTACAAGACTCACTTTAACAATATTGCAGCAGTACGCACACAATCGAAGTGCAGTAAGGATGGCTAGTGTAACTAGCAAGAATACCACGAAGCAAGAAAAAGAAGTACGCTATTAACTATTAACGTACCTGTCTCTTCCGAAACGAATGAGTACTATGTAGAGCTCTATACTAATCGAATCCTCTTAGGTCT
+
8;4469<=8=BCCCCBLFCDBBBBC@BBB@CCCC?@7:7;BDDECC@AB7;8;BBCCCCC5CACCCCBAA@?@B;>=99999$594;;@D@/ABB@C<;;CDA@@:@>??=?BB?BBBBB>?>@@AAAAACC?AA@A=A???D::949<=9947780>=00,0=:6:?58=6;;;5:=::4888157779+9A;@????::;=9=8<<=A;@<;<;AA<>;;;;:;6;5777.578;?BBBBBB??888>AABABBBCAA===:====;?>988818?:===
@ATNG8:01378:05351
GATGGTAGCTCGCTGATGATATCTCCAGAAGATCAGGAACTCTAGAAGAATTCAGATTTTTAACACGAGAGTAAACGTAAAAAGAAGGTTTTACAAGACTCACGTTAACAATATTGCAGCAGTACGCACACAATCGAAGCGCAGTAAGGATGGCTAGTGTAACTAGCAAGAATACCACGAAAGCAAGAAAAAGAAGTACGCTATTAACTATAACGTACCTGTCTCTTCCGAAACGAATGAGTACATAGATATACGTATAGCTACCATCTAATCCTCTTAGTCT
+
;6BB:=CCCD?CCBBACBBCCJCBBACCC@BABB;;6;;@@CBBBB@BB?B=???<<<==);6A====BA@@CC;7394999$9?6<=@BC9BCFACFBBBA@;<5;<;;5;AA?BBBBCCGIDEFDBA@?@<@@@@?BABBB@A??C@CBB?AA@@?ABA?BBCCBA?BC@???=??AAB299>;88888(5;6>688?=99;+/+/99997<=AAA?AB@:::@;=9???8=@@=AABCECBBBB?BBB???AAA===@@A=7;///76;<7:>==ACAA>
@ATNG8:01378:05365
GATGGTAGATATATGCACGCTCTACCAGAAGATCAGGAACTCTAGAAGAATTCAGATTTTTAACACGAGAGTAAACGTAAAAAGAAGGTTTTACAAGACTCACGTTAACAATATTGCAGCAGTACGCACACAATCGAAGCGCAGTAAGGATGGCTAGTGTAACTAGCAAGAATACCACGAAAGCAAGAAAAAGAAGTACGCTATTAACTATTAACGTACCTGTCTCTTCCGAAACGAATGAGTACGTGTGACGTACGTGAGCTACCATCGAATCCTCTTAGTCT
+
97786@;@BBABBABACCCCD??AB9==@;===>BB?B@BBBBBDC@AA=@<@@@@@@@@.@<@:9:BABBBBA8@@;;;;;';@=?2:::4:BB?CBAACCDCB@C@AA>@@@?AA@?ABDCCCCBB::;A9;;AD?A@?????B?C7;;@=@BCCCBBB@BBCDCC?CC@BBB999BBD>BBB?BBDDC3B@=A887>>>AA7:7;CDD3838?BAB?@@@?=:93:3:::/99949BBBCCCCAAABBCBCDABBCBBBBBB>AABBC@CB;@@A<799;;
@ATNG8:01390:05335
GATGGTAGTATCTGCACACTCTGTCCAGAAGATCAGGAACTCTAGAAGAATTCAGATTTTTAACACGAGAGTAAACGTAAAAAGAAGGTTTTACAAGACTCACGTTAACAATATTGCAGCAGTACGCACACAATCGAAGCGCAGTAAGGATGGCTAGTGTAACTAGCAAGAATACCACGAAAGCAAGAAAAAGAAGTACGCTATTAACTATTAACGTACCTGTCTCTTCCGAAACGAATGAGTACTATAGACTATCTGAGACTACCATCGAATCCTCTTAGTCT
+
5><=?BBEBCBCBBBCCDGCCCCCB?BCC@CC@@??;?>BBFCCAC?CC?C?BAA?@A@B2B@BCCBBBAABBB<BBBBBBA2@@;A@BBB<BCCACBBCFEGBA?B@DD@CCC=AAAABBDDCCCCCCCCC?BBBC?B@@@BBAB?C@CAB?BCBBBAAA?CCBBBB>@@;>>>;>>999+9<<;98888(6;8:788???BB7;7;AAC7;7;=AAA>ABBBBBB?B?BBB>BBB?AAABBBB@@@BA@@?@ACCBABBCB>><>CDCC@AA>>>:;@BAAA
@ATNG8:01390:05345
GATGGTAGCTCGCTGATGATATCTCCAGAAGATCAGGAACTCTAGAAGAATTCAGATTTTTAACACGAGAGTAAACGTAAAAGAAGGTTTTACAAGACTCACGTTTAACAATATTGCAGCAGTACGCACACAATCGAAGCGCAGTAAGGATGGCTAGTGTAACTAGCAAGAATACCACGAAAGCAAGAAAAAAGAAGTACGCTATTAACTATTAACGTACCTGTCTCTTCCGATAACGAATGAGTACGAGAGAGCACACGTGTCTACCATCGAATCCTCGTTAGTCT
+
96A>@BCAA@;;;;<@A@B?>@>00)//;5:;=CBB@B>@@CDCBB?CC?C@C?=87778(99ABBBBDCBBBB;?>::::.9B9>2999&9@@=@BBB@A@9;;,;>AB?BBC<??>@BBEFDDCCBCBBB@DAA@?BCCBBBBA=A=A;;6;BBBECBB?BBBBBC?BB?@??>BAAAD>@>>8888888%8=86856:8?A?<A<A8::5:==<AAA>A@@@@?;7;6000@<;;=>A979>??A>988=77=555:?:999//(//8/-(-93////4666::
@ATNG8:01391:05341
GATGGTAGAGTACAGTGTAGTAGACCAGAAGATCAGGAACTCTAGAAGAATTCAGATTTTTAACACGAGAGTAAACGTAAAAAGAAGGTTTTACAAGACTCACGTTAACAATATTGCAGCAGTACGCACACAATCGAAGCGCAGTAAGGATGGCTAGTGTAACTAGCAAGAATACCACGAAAGCAAGAAAAAAGAAGTACGCTATTAACTATTAACGTACCTGTCTCTTCCGAAACGAATGAGTACTGTATCTATGTGTGCGCTACCATCGAATCCTCTTAGTCT
+
>>>@@CCCDCCCBBCCBCCBBBCCD@CCB?BBBC??<@>CCBBBBC>AA?B?BBBBBAAA2@>ABBBBACBBAC>CA:;;;;*;C@C>BBB<CFHFCAAACCC<;7;>@@;@CB>BACCCCICCCBBBCCCB?BCDD?AAAABB?><A@CCC@CBBBBBBB?@?@>>>=AA????@BBABB>@;;9888888%/;6;///==BBD<?:=>AA<?<?@B?@;?@@???C?B?ACC>C9:9:BBCCCBBBBAAABB>>AA;<;B===D=@@@AA188:888:<@000
@ATNG8:01391:05352
GATGGGTAGTATCTGTCTACGAGAGCCAGAAGATCAGGAACTCTAGAAGAATTCAGATTTTAACACGAGAGTAAACGTAAAAGAAGGTTTTACAAGACTCACGTTAACAATATTGCAGCAGTACGCACACAATTCGAAGCGCAGTAAGGATGGCTAGTGTAACTAGCAAGAATACCACGAAAGCAAGAAAAAGAAGTACGCTATTAACTATTAACGTACCTGTCTCTTCCGAAACGAATGAGTACATAGATATACGTATAGCTCCATCGAATCCTCTTAGTCT
+
:://0(/779ABBBAABCDCCDDCCC@CCC>ABAA;;5:=@@ABBBB?BB?B?@@>9999+:;>?????@A?>?5=A;;;;-5;6;.555&59;7>669<AA??=??AA;?@?;?@@@BBBHCBCCC;000*0)0>>6<>>>??=?=@7:9?;>@BAABBB?BBBBBB?BA@CCC<?????8=;;<>?@@@/>A:====>?>AB=A=A@??7;6;>ABB?BDCDBBB9979CD=BAB>ACBBBBBDAA?C@@88888;;AAAAA7;99:::=><>>>:>>;;;
@ATNG8:01393:05365
GATGGTAGCTCTGCTCTGACTCTCGTACATTCGTTTCGGAAGAGACAGGTACGTTAATAGTTAATAGCGTACTTCTTTTTCTTGCTTTCGTGGTATTCTTGCTAGTTACACTAGCCATCCTTACTGCGCTTCGATTGTGTGCGTACTGCTGCAATATTGTTAACGTGAGTCTTGTAAAACCTTCTTTTTACGTTTACTCTCGTGTTAAAAATCTGAATTCTTCTAGAGTTCCTGATCTTCTGGGTGCGCTACAGTCTCTCTACCATCGAATCCTCTTAGTCT
+
C>>>?CCCAA<ACCCCCDCCCCBBBCDDBB?BBBB=BC?B?BBBBCCD?CCAAB?B>BBBB=?<?BCBBBBBB@ABBBB2BC@BB@@8?AAC?AAB@CC699?BBB?B?@?A@AA=AAA9>:>;;9<<<<;@@=>;>>>>???AAAAAAA<==:@@@;@A=A7;=AAA=<>@6<<==<3=<A<?@??@/;=666.6-----79:<8====.<??>>:>:>>:>>>:<;;,/,/==@A@=B==>7=AA@@??@@>>>AAA@@@@=A>>>@<=;6933-37333
@ATNG8:01394:05348
GATGGTAGGCGACATACATACGCGCCAGAAGATCAGGAACTCTAGAAGAATTCAGATTTTTAACACGAGAGTGAACGTAAAAAGAAGGTTTTACAGACTCACGTTAACAATATTGCAGCAGTACGCACACAATCGAAGCGCAGTAAGGATGGCTAGTGTAACTAGCAAGAATACCACGAAAGCAAGAAAAAAGAAGTACGCTATTAACTATTAACGTACCTGTCTCTTCCGAAACGAATGAGTACGATGAGAGAGCTCTCTCTACCATCGAATCCTCTTAGTCT
+
;;:;=AAA@DBBBBCCIFDBBABDD@CCC?CCCDCC?C?CAAADCC?BB>B>B@ABBBBB2B@CBBCCCDCCCD@CBBBBBB5BC@C@CCC9CCCCCB@@>@00,0<@@<AAC?BBCCCBCBCDCCBCCCC?CBCC?BBBBAAAB?B?BBB@BABBBCCB?BBBAA@?BC>AAA>ABBBB:@@>;//////%-94----79=<=:=<><>>6;5;>BA@=@BCBBBB@E@CCC>CCC@BB???@@AB888CFBBBBB@=?767?@=C@>===BB===><?A@@@
@ATNG8:01398:05328
GATGGTAGTGTCAGTGCGCGTCGTCCAGAAGATCAGGAACTCTAGAAGAATTCAGATTTTTAACACGAGAGTAAACGTAAAAAGAAGGTTTTACAAGACTCACGTTAACAATATTGCAGCAGTACGCACACAATCGAAGCGCAGTAAGGATGGCTAGTGTAACTAGCAAAGAATACCACGTAAGCAAGAAAAAGAAGTACGCTATTAACTATTAACGTACCTGTCTCTTCCGAAACGAATGAGTACTGTATCTATGTGTGCGCTACCATCGAATCCTCTTAGTCT
+
@=995:<@AAC9666???><<;;;;8<>?9=BBAAB?C@BCEDBBA?::4:18>>99999'73<9;;;=773;=33359===,==9=255505;;9====<<<<=:=;>>:<@@?>>?CECCBBBBAA@@;;5;A;;5:A??@@B?=A=00/6::;;7:>?9<==<70/)/;)///(//:==?===49::::*8848;;;>9<9<8<8;>>?9=8==;;:?BA>?>AA:?078>8;;<:9888???B>@?CBBB997>??>=>A>>7;>?@@<=<69//)/:;99
@ATNG8:01401:05358
GATGGTAGATACTCGCTGATACACCCAGAAGATCAGGAACTCTAGAAGAATTCAGATTTTTAACACGAGAGTAAACGTAAAAAGAAGGTTTTACAAGACTCACGTTAACAATATTGCAGCAGTACGCACACAATCGAAGCGCAGTAAGGATGGCTAGTGTAACTAGCAAGAATACCACGAAAGCAAGAAAAAAGAAGTACGCTATTAACTATTAACGTACCTGTCTCTTCCGAAACGAATGAGTACTACTCTCAGAGACACACTACCATCGAATCCTCTTAGTCT
+
::>;?@BBCB@AABBBICCBBBCCC=BBF@BBBB@@>A?BBCBCBB?AA;?<???BBBBB2A>ABAAAABABAA;@?;;;;;*;A=A5;;;6;CEACBBCCBBAA7;7;A?CCD?CCBBCCCCCCCBBBCCC@CAAA>AABBBCCF?B@BAA>ABBBBCBB?BBBCCC@AA>ABB@CDCFC<><=;888888%8>:=>=>@>?>>3938>?D<?;?@CCC?BAAAAAC>B?BBB=ACB@BBBCBBBBBBBBBCBB?;;=?A;;;>>=@?@AA<;;5;;;189BBB
@ATNG8:01403:05327
GATGGTAGAGTACAGTGTAGTAGACCAGAAGATCAGGACTCTAGAAGAATTCAGATTTTTAACACGAGAGTAAACGTAAAAAGAAGGTTTTACAAGACTCACGTTAACAATATTGCAGCAGTACGCACACAATCGAAGCGCAGTAAGGATGGCTAGTGTAACTAGCAAGAATACCACGAAAGCAAGAAAAAGAAGTACGCTATTAACTATTAACGTACCTGTCTCTTCCGAAACGAATGAGTACACACTCTCATATGACACTACCATCGAATCCTCTTAGTCT
+
:;;<=ACACCCCBBBBCCCBBDCBC@BBB?CBCCBB@BAA@CCCC@CC==;>A<;<>>?.??BBBBCBBBABA<AABBDCC5BB@BACDD;EED@CCCCCDEBB?B?BB?BCC=??BBCCCCCCCBBBBBD?BBBB@A@@@@??@9@<@AA?ACCCCCBB?BBD??>?CC@ABB>AAAAB;?::9====>.=B=B<;;??AAA<?<??>=5:5:@ACA?BBBBBCC?C?BBC>CBB?BBBBBBBBB>>>?AA@AB@BBBBCBBB@CCCBB?B@<???;>BBBB
@ATNG8:01413:05364
GATGGTAGGCGTGTGAGAGTCTGCCCAGAAGATCAGGAACTCTAGAAGAATTCAGATTTTTAACACGAGAGTAAACGTAAAAAGAAGGTTTACAAGACTCACGTTAACAATATTGCAGCAGTACGCACACAATCGAAGCGCAGTAAGGATGGCTAGTGTAACTAGCAAGAATACCACGAAAGCAAGAAAAAGAAGTACGCTATTAACTATTAACGTACCTGTCTCTTCCAAACGAATGAGTACCTCTCAGACGCTCGTCCTACCATCGAATCCTCTTAGTCT
+
@?BC<?BD@BBBBBJCCBBBDC@@@;;;6:BCBA::8;?ABBBBBCAED>B@BCB@AAAA2A@CBCCAA@@@@?8@@<<<?=,=@;@3::,7;?<@BBB??@==7;7;C;?==:=><=<676?@=<>>A@@<@???<@>>>@?::5;:>=A==@?;;;AC:>?>>CC@BB?AAA498;::/;8817==<</88/7AA>>>>AA1/)/;//)/17<>>><?B@>>>@=B=BB?BBB>BBBBBBC=@@@:::><;:;@@AD=BBB<@;??C=A>=;;;<@@;;<
@ATNG8:01416:05331
GATGGTAGGCGTGTGAGAGTCTGCCCAGAAGATCAGGAACTCTAGAAGAATTCAGATTTTTAACACGAGAGTAAACGTAAAAAGAAGGTTTTACAAGACTCACGTTAACAATATTGCAGCAGTACGCACACAATCGAAGCGCAGTAAGGATGGCTAGTGTAACTAGCAAGAATACCACGAAAGCAAGAAAAAGAAGTACGCTATTAACTATTAACGTACCTGTCTCTTCCGAAACGAATGAGTAACGAGAGTCAGAGCAGAGCTACCATCGAATCCTCTTAGTCT
+
5=9:=@CC@<;;B>BBBBCBBB@@@4;AB=CAABBB@D?BBCCCCC>BA@C?AAA@@@@@.@?ABAAAACBB@A<@BBB@@@,00*09===5=<>9>>=>7<777+/+/=496;5;888>==>@BBBDD=>>;??<<9<>@@@ABD:=8<6948>>>>?;;7;BAACC?AA?BBB@B@99907688=@BBB/@?;@ABA@@@>>:>;@:9:6:5:@===<@==>>>><A=>>>7=??9?=?=00+/7///8666<<<=<=<:=<6616;;771//)/995999=?
@ATNG8:01418:05365
GATGTAGTGTGTCTCTGAGAGTAGTACTCATTCGTTTCGGAAGAGACAGGTACGTTAATAGTTAATAGCGTACTTCTTTTTCTTGCTTTCGTGGTATTCTTGCTAGTTACACTAGCCATCCTTACTGCGCTTCGATTGTGTGCGTACTGCTGCAATATTGTTAACGTGAGTCTTGTAAAACCTTCTTTTTACGTTTACTCTCGTGTTAAAAATCTGAATTCTTCTAGAGTTCCTGATCTTCTGGGTGTATCATCGAGTATCTACCATCGAATCCTCTTAGTCT
+
BB@AABBDCDDCCCDAABCCBCCCCDCCBBB?BABB=BD?C?CCBBBBC?CCCCC?C?DDDD@D=CBBC@@AEFACBDCC5CB@CCDD=BBBC@CEDBFG9::@CCDACCCCDCBB?BCC?C?CCCCC@@@@CCCB?CCCCCBBBCCCCCCBAA>ACC?CC?C?BBDBBBBBD@BCCCD;F@C>BB@@A1ACCDE>CCBBBDCCBB?BDCC1CBBBCAC?CB<@@DCCCC?C@@@@BCD@D?AA>ACBCCCBBBBBBBDCCCBB?BBCCE?CB@ABB?BB@??
@ATNG8:01425:05358
GATGGTAGCACACGAGATCTCATCGTACTCATTCGTTTCGGAAGAGACAGGTACGTTAATAGTTAATAGCGTACTTCTTTTTCTTGCTTTCGTGGTATTCTTGCTAGTTACACTAGCCATCCTTACTGCGCTTCGATTGTGTGCGTACTGCTGCAATATTGTTAACGTGAGTCTTGTAAAACCTTCTTTTTACGTTTACTCTCGTGTTAAAAATCTGAATTCTTCTAGAGTTCCTGATCTTCTGGGTGCGCTACAGTCTCTCTACCATCGAATCCTCTTAGTCT
+
BC@?>@BCCCCBCCBBCCCCCCCCBCCDCC@A>ACCC>CC@C@BBBCDCC?BBBBA?B?BCCC@D>AABBBBB==<=CCBC1A@=@@CC;AAAB?B?A=@C577ABAA?BBCCBAAA;AAA;A;===>;;;?;AAAA4;;C>><><AAAAA=?>?;;>><@@=@<@>>>A???A:=6666,78;89:9:9)9=9890::::;;>=<<8==<=.=@@@B=A<AA<@@@>:88:><>>>???59;?A9===A>??AA>>=AAAD;;;6;///=59949>><@@>>>
@ATNG8:01380:05393
GATGGTAGGCGAGAGTGAGACGCAGTACTCATTCGTTTCGGAAGAGACAGGTACGTTAATAGTTAATAGCGTACTTCTTTTTCTTGCTTTCGTGGTATTCTTGCTAGTTACACTAGCCATCCTTACTGCGCTTCGATTGTGTGCGTACTGCTGCAATATTGTTAACGTGAGTCTTGTAAAACCTCTTTTTACGTTTACTCTCGTGTTAAAATCTGAATTCTTCTAGAGTTCCTGATCTTCTGGATATGAGTGACTCGTGCTACCATCGAATCCTCTTAGTCT
+
8:<=>CBB@CCCCBBBCEHGABAGCDBBBB::6;AAA<BC?B?BCDCCBC?BBBCC@B?BBBB@C?CB@@ACCCC@CCCDC3?>9=99:,8AAC?BBB>AC5::?BAB@BCDAA@@@;A=<7;4797:;<;<:==9;0///>9/88AAA@@@AAA:==?;==:=;??>;:;?>>:=98<<-<+//8686'55644.573...77.2+266'2775505/33055..-5504*..66--*--9496668666=:::CB>:::==:?>>>A7669/--299---
@ATNG8:01392:05413
GATGGTAGCTATACGTATATCTATGTACTCATTCGTTTCGGAAGAGACAGGTACGTTAATAGTTAATAGCGTACTTCTTTTTCTTGCTTTCGTGGTATTCTTGCTAGTTACACTAGCCATCCTTACTGCGCTTCGATTGTGTGCGTACTGCTGCAATATTGTTAACGTGAGTCTTGTAAAACCTTCTTTTTACGTTTACTCTCGTGTTAAAAATCTGAATTCTTCTAGAGTTCCTGATCTTCTGGGTGTATCAGCGAGTATCTACCATCGAATCCTCTTAGTCT
+
A@CA@DBBBBBBBBCBCCCCCCCBBABBBCAA>@DDF>CC?B?BBBCDCD?CC@???C?BACA?A?AAAAAAACC?AACCC3BA=@<<>8?BBB?BCC@CC587>DDC?BBCBB?AA7<<A:?:?@>>>A??9>>@C7;;>;;;=<@ACAA<<<A<>>:=AA=A;===@>@@@A<?@?AA5A<>96////'/:666(------9658-6555$297884968=4=@>@?;;7;6;;>?==8=;;;1;>>@?======?@???@@@9=;;;A=AB<A@@<@@;;;
@ATNG8:01402:05374
GATGGTAGAGAGAGCTCTCTCATCGTCTCATTCGTTTCGGAAGAGACAGGTACGTTAATAGTTAATAGCGTACTTCTTTTTCTTGCTTTCGTGGTATTCTTGCTAGTTACACTAGCCATCCTTACTGCGCTTCGATTGTGTGCGTACTGCTGCAATATTGTTAACGTGAGTCTTGTAAAACCTTCTTTTTACGTTTACTCTCGTGTTAAAAATCTGAATTCTTCTAGAGTTCCTGATCTTCTGGCGCTCTGTCACGTCTGCTACCATCGAATCCTCTTAGTCT
+
//993:8=>?@BCDCCCCCGEC;69@@@C;<9;CFE?CC@C?@ADDCBB@CCBBB?B>AABB?B>AAABCBBBB?BBCCC3A@=@CBD>99;A>ABC@DC?AAACBB>AACCAA@A;AAA<A<A@>::;:=<AA@@;ABBA;;<@@A@@@B>>=:==?<?@<@<>>@???@@@:==@BB5A:=:=A@@@/@@=>=5=<<;:;?<=<8<;<<.=>???<?<==:==>>;;:<><AAA@@A988;4---3777=BB??>><<;???=A>>>D9<=;??B<@@A>>
@ATNG8:01403:05376
GATGGTAGAGTACAGTGTAGTAGACCAGAAGATCAGGAACTCTAGAAGAATTCAGATTTTTAACACGAGAGTAAACGTAAAAAGAAGGTTTTACAAGACTCACGTTAACAATATTGCAGCAGTACGCACACAATCGAAGCGCAGTAAGGATGGCTAGTGTAACTAGCAAGAATACCACGAAAGCAAGAAAAAAGAAGTACGCTATTAACTATTAACGTACCTGTCTCTTCCGAAATGAATGAGTACACATCGTCGTGTCGTGCTACCATCGAATCCTCTTAGTCT
+
;@9:5:>?@A?CAAB;65;;;5566:>?>?CBBCCC@C?BBCB@@??BB=@=?AA:9999(98?><BA?@@?><5<<;:999$5<7<9>>>2?CG<CB=BCCAAA6;5;@9?AA;?@A@BDCCCF;;:@@@@;@A;;69===BC@A=@<@00,0==>;;?C?CB?>?@<=;9?<<8?>AAB<A@=89:::::%9=99:88@==??:=:=>>A<A<;;ABB>AABBBCC<>;99:,9778=>>??BBDBB@=8=@@>>777;333??;?==662--(---244522
@ATNG8:01404:05387
GATGGTAGTGTCATATGAGAGTGTGTACTCATTCGTTTCGGAAGAGACAGGTACGTTAATAGTTAATAGCGTACTTCTTTTTCTTGCTTTCGTGGTATTCTTGCTAGTTACACTAGCCATCCTTACTGCGCTTCGATTGTGTGCGTACTGCTGCAATATTGTTAACGTGAGTCTTGTAAAACCTTCTTTTTACGTTTACTCTCGTGTTAAAAATCTGAATTCTTCTAGAGTTCCTGATCTTCTGGTCTACTACACTGTACTCTACCATCGAATCCTCTTAGTCT
+
<;<<7@=:?@=<@<>=BBBCCCBBBCBAA@@@<@?@?6@B<@=@BBCBCB@BBBAA>A<A@CC<A>;;;@AAAAC>@ACCC1?@?@ABD>CBBB@CBA=AGABBADBCADCCJDDCC@DCC@B@CCCBAAACACCCC@C:;;BCC@@@@ABBDBCAGBB=@@=B>AAA;;;AAB?BBBED;D@C>BAAAA*;:AAA=CBCCCCEBBBBCCCC5BBBAA?A?CEACBBBDED@D@BCABBA8<;C@CCFAAACCCDBCBBBB@A@B8;;DDD@BA>@@@=?A@??
@ATNG8:01407:05377
GATGGTAGTATCTGTCTACGAGAGCCAGAAGATCAGGAACTCTAGACGAATTCAGATTTTTAACACGAGAGTAAACGTAAAAAGAAGGTTTTACAAGACTCACGTTAACAATATTGCAGCAGTACGCACACAATCGAAGCGCAGTAAGGATGGCTAGTGTAACTAGCAAGAATACCACGAAAGCAAGAAAAAAGAAGTACGCTATTAACTATTAACGTACCTGTCTCTTCCGAAACGAATGAGTACACACTCTCATATGACACTACCATCGAATCCTCTTAGTCT
+
8:<<@CCCCBBBBCCGGCCCECBBB?BBB@CCCDA@=@>AADCBBB?@?@C@CDBBBBBB3B?BBBCBBAACCC>AAACBAA3AA>@4;;;.;AA>BABBJCFBB?B?CCADBB>@@CBBABBCDCCCCDCC@CCBB?BA@?AA:85;?BBC@CBCCCDBB?ACBBCC@BB;???499>>>8?>>;:99999%:>;?989B@??E:>:==?>5;5;>CAA?BB@@@CB=@=???9??@<?BBBCBBBBBBAAA@@=BABAAACBBB?BAAAC???<?A@>AAB??
@ATNG8:01423:05416
GATGGTAGTGCGTGAGAGAGAGACCCAGAAGATCAGGAACTCTAGAAGAATTCAGATTTTTAACACGAGAGTAAACGTAAAAAGAAGGTTTTACAAGACTCACGTTAACAATATTGCAGCAGTACGCACACAATCGAAGCGCAGTAAGGATGGCTAGTGTAACTAGCAAGAATACCACGAAAGCAAGAAAAAGAAGTACGCTATTAACTATTAACGTACCTGTCTCTTCCGAAACGAATGAGTACTATAGACTATCTGAGACTACCATCGAATCCTCTTAGTCT
+
<>C@@CBBBCB;;6AAAEDCBBBCC>CCC@DCCCBA@BADBBACBB?BB?B@DDBBBBBB1B?BBBBBAAABBB;=;;:;;;*;@=A4;;;*9AB>BBBBCCEEEAB?BD@CCB?CDDCC@ABCBBBCCCCDACA@@=@@??@@::7;@B@@?@BBCBBBC?CCC;::?AA>BBC?BA@@A;=;;:@AABB3?@<@>==@A@@@:=:=?@A7;6:>;;;?CDBBBAA<;7;==5=00*0<<<>CCCDD?;;>>@?BBBBCCBBBB?BBBCD@BB@AAA??BBBB
@ATNG8:01424:05384
GATGGTAGCACGAGTCACTCATATCCAGAAGATCAGGAACTCTAGAAGAATTCAGATTTTTAACACTAGAGTAAACGTAAAAAGAAGGTTTTACAAGACTCACGTTAACAATATTGCAGCAGTACGCACACAATCGAAGCGCAGTAAGGATGGCTAGTGTAACTAGCAAGAATACCACGAAAAGCAAGAAAAAGAAGTACGCTATTAACTATTAACGTACCTGTCTCTTCCGAAACGAATGAGTACGAGAGTCAGAGCAGACTACCATCGAATCCTCTTAGTCT
+
99;<@AA>?966=9;6?CBBA@@??7;AB<>@BB;;7;;@@>;:9=:9969<=??99:::)8:774785::=<>7=;==<<<)555:.55609<=8>=CC?CB@A?@?AA<@@@=@@??ACCEBCBCBB@@@<@;;;6:9>????B?B?C9925=<<B<=B>B@@=8=<>>?B>71773333&332,5;AAB/==7::@@A:9=A.5.557718188=??<?BBB===8=8;<;8:>?=99:A@AB@?;BABBCBA@@@==>?@@;>?===8;:489/17;///
@ATNG8:01384:05450
GATGGTAGTACATGATAGACGACACCAGAAGATCAGGAACTCTAGAAGAATTCAGATTTTTAACACGAGAGTAAACGTAAAAAGAAGGTTTTACAAGACTCACGTTAACAATATTGCAGCAGTACGCACACAATCGAAGCGCAGTAAGGATGGCTAGTGTAACTAGCAAGAATACCACGAAAGCAAGAAAAAGAAGTACGCTATTAACTATTAACGTACCTGTCTCTTCCGAAACGAATGAGTACGATGAGAGAGCTCTCTCTACCATCGAATCCTCTTAGTCT
+
<<<=?B>BBBCCCCBCCCDBA@@BB=BCC@CB@;;;<@=ABCCBBADCF@B???@BDDIK5A@BCEBBBCCCBB<A>?@@@@,@B>A5;;;6;EE@IBBBBBCCB@B?BD@DAA>ACBCCBBBCCCCBCCCGADC@@>?BBBBDBB?C@CBB@BCCCCCCC?CCCA???AC?BBB678@A?3>8849ACDD2CC?C999BB>?A1718=>>:=9<A@@@>AABBACC?B?@@>9=::6:A@BBBCBBAAABAAAB@=<;;76668:>>>>A<@@9=;;5;>>>;
@ATNG8:01385:05427
GATGGTAGGACGAGCGTCTGAGAGGTACTCATTCGTTTCGGAAGAGACAGGTACGTTAATAGTTAATAGCGTACTTCTTTTTCTTGCTTTCGTGGTATTCTTGCTAGTTACACTAGCCATCCTTACTGCGCTTCGATTGTGTGCGTACTGCTGCAATATTGTTAACGTGAGTCTTGTAAAACCTTCTTTTTACGTTTACTCTCGTGTTAAAAATCTGAATTCTTCTAGAGTTCCTGATCTTCTGGATATGAGTGACTCGTGCTACCATCGAATCCTCTTAGTCT
+
<>>A?CCD?BBBCBBBCBBBBBDD?CCCCCBB?BBCD>DD?B?CCBCCDD@DCAAA?B@CBB@?DAECBCAAABB?A@@@A0AA>BACC?CCCCACBB@BD;;:BBDF@CCCDBBAD@BBB>?=@BB@BBAA?@CCC=@@BBCCBBDCBAAABBC?CCC?BB?B>CCC@@ACDJ@CCDDD;C@C@BBBBB1AACCD?DCCBBBEBBB?BBBB5BBABD?B?BC@BBBAAAC?B?AABBBC?BAB?BFCBBCCBCBCCBB?@?DBB>AAAAC>BB?===>BB===
@ATNG8:01386:05445
GATGGTAGATACTCGCTGATACACCCAGTAGATCAGGAACTCTAGAAGAATTCAGATTTTTAACACGAGAGTAAACGTAAAAAGAAGGTTTTACAAGACTCACGTAACAATATTGCAGCAGTACGCACACAATCGAAGCGCAGTAAGGATGGCTAGTGGTAACTAGCAAGAATACCACGAAAGCAAGAAAAAGAAGTACGCTATTAACTATTAACGTACCTGTCTCTTCCGAAACGAATGAGTACTATAGACTATCTGAGACTACCATCGAATCCTCTTAGTCT
+
/;:9<@A=BB@<<<666><<@AAAA:@BA@>@A?@>7A<?B<<<<>9==7:6<?994===+:588=:=9<@873(3=;9994$5949.959&9995;?;@@==00-36608.0)/::=@BCI;;;BBBB@@=@B;;8:BBAAC::8;@BCB@CCCCAA=::8:AAA??<?A>???;@????:=8;867888(5:8<=>>>>=>@,/-/888*/*/<@>@????@@AA>A<@CC:>>A>?>?CABA???BBA@@@@AAACCEDBAA<@9::=9::49=<6<@A99
@ATNG8:01396:05439
GATGGTAGTGTCAGTGCGCGTCGTCCAGAAGATCAGGAACTCTAGAAGAATTCAGATTTTTAACACGAGAGTAAACGTAAAAAGAAGGTTTTACAAGACTCACGTTAACAATATTGCAGCAGTACGCACACAATCGAAGCGCAGTAAGGATGGCTAGTGTAACTAGCAAGAATACCACGAAAGCAAGAAAAAAGAAGTACGCTATTAACTATTAACGTACCTGTCTCTTCCGAAACGAATGAGTACGAGAGAGCACACGTGTCTACCATCGAATCCTCTTAGTCT
+
:;;<<@??AABCBBBKCDBAAACCC@CCD@CCCC@@<?<@CCCECC?BB?B?BBBBBBBB3B@CCAA@BCBCCF;=>;;;;;*;C>B5;;;.;BC@CCBBC@@AA?D@CB@BDF>AABBCCFCCCCCCCCAB@BEAB@BBBBBAAA>B@DCC?ABBBBCCA?BCC???>BD>BBA;>?@>>8@?;6;BEDDC)==9=///;<>:;8;<AAAD:>:<=A@?<?AA@@CC=A>ABF>CBB@@@@BBBBBAA>@@@BBB@@@AA>>===<A::;@:==<:::<??>>>
@ATNG8:01399:05467
GATGGTAGATACTCGCTGATACACCCATAAGATCAGGAACTCTAGAAGAATTCAGATTTTAACACGAGAGTAAACGTAAAAGAAGGTTTACAAGACTCACGTTAACAATATTGCAGCAGTACGCACACAATCGAAGCGCAGTAAGGATGGCTAGTGTAACTAGCAAGAATACCACGAAGCAAGAAAAAGAAGTACGCTATTAACTATTAACGTACCTGTCTCTTCCGAAACGAATGAGTACATAGATATACGTATAGCTACCATCGAATCCTCTTAGTCT
+
:;99<AAA;55<::566<99=>9;;)44<8;;?A:;5939978=>@4>:5=48?>899:+89<?>B@AAC@?@8>:;:;;-5<7<8><4<55.65<@>>9443838<3===9=>>9;;BBBB::9BBCB@C@9958?@@CCCC?C@C@@>???::9??6?A?>:>)/-(--7(///.).79222222$2616999:::AA=B7;:>@5;5;=::9>A?>>BBA894333(3884=>>@778>::9@@@>>>DB;;;;;:::57;7<?;?A<A?<177225
@ATNG8:01401:05433
GATGGTAGTCTCAGATAGTCTATAGTACTCATTCGTTTCGGAAGAGACAGGTACGTTAATAGTTAATAGCGTACTTCTTTTTCTTGCTTTCGTGGTATTCTTGCTAGTTACACTAGCCATCCTTACTGCGCTTCGATTGTGTGCGTACTGCTGCAATATTGTTAACGTGAGTCTTGTAAAACCTTCTTTTTACGTTTACTCTCGTGTTAAAAATCTGAATTCTTCTAGAGTTCCTGATCTTCTGGGATGTGTGCGCAGTGCCTACCATCGAATCCTCTTAGTCT
+
899:8===BBCB::///7///:;455:;94445455<4<=6;7;;9<;//)//://)/)448<7=296>;;:<::.43333$3<69:BC;>5667;;?:??6666><=:=ABBBBBB?BBD@C@CCCBCBBC?CCCC?CBCAA=B.......-685;///5=7=4:9;666<;<7<5555&5.5.55555$5555<4=99/////77)////$/4459.4.5<8<==>;;;9=255:;;:7;;<?6?559>=>>@??@C;;7;;:8>>;>>;=<878713=<;=
@ATNG8:01401:05457
GATGGTAGTGCGTGAGAGAGAGACCCAGAAGATCGGAACTCTAGAAGAATTCAGATTTTTAACACGAGAGTAAACGTAAAAAGAAGGTTTTACAAGACTCACGTCAACAATATTGCAGCAGTACGCGCACAATCGAAGCGCAGTAAGGATGGCTAGTGTAACTAGCAAGAATACCACGAAAGCAAGAAAAAGAAGTACGCTATTAACTATTAACGTACCTGTCTCTTCCGAAACGTATGAGTACGTGTGACGTACGTGAGCTACCATCGAATCCTCTTAGTCT
+
CDBB?BBBBCCBBBBCCCCCCEBBB>BEEACCCDD@D=@@BBBBB>AA>B>BBBBBCCB3B?BBBBBABBBBC:??99999*:A>C5;;;.;BC?CDBBFGCCBAA<:95:@A=AABBC@AA::9BDCCCC@CCBB?BBBBBBCC?B?CBB?AAABBBBB@BBBCA@<>??A>>;?>;;:1;;;5;BEHD/??<?887AABBC:=:>?@A<?<?ABBA?AA@@?BB>A?A@@:@@@ABBBBBBBBBBBBBABCBBBBBCCBBBB@BBBBB@B@=7869<?=>>
@ATNG8:01405:05449
GATGGTAGCGCACACATAGATACAGTACTCATTCGTTTCGGAAGAGACAGGTACGTTAATAGTTAATAGCGTACTTCTTTTTCTTTGCTTTCGTGGTATTCTTGCTAGTTACACTAGCCATCCTTACTGCGCTTCGATTGTGTGCGTACTGCTGCAATATTGTTAACGTGAGTCTTGTAAAACCTTCTTTTTACGTTTACTCTCGTGTTAAAAATCTGAATTCTTCTAGAGTTCCTGATCTTCTGGCTCTCGTAGACAGATACTACCATCGAATCCTCTTAGTCT
+
9;::8@<@B@@@CCCGCCCCBCB@@@@@?@<;6;A@@;@B?CACCICAA@?BB=BB?B=?@><5>;@@@==954:344444$433(39::4<;<<8<6516<159=C>C>BBCBBCCC@BBB?B8;;@@BCBA=AABB@GCBBBCBBBBCBBBBBBA<;;@CCGDACCD@@AC;;5;AAAB7A>A=;<<<<*;;BDD=CBB@A?>>;;7<=@=0999>@;@;@A;;00000><@;<:==<=297@9?;::?@AACBC@@?BA?@;;6;ABBB?BB?::9>ABBB?
@ATNG8:01408:05443
GATGGTAGTATATCGCGTCGCTATCCAGAAGATCAGGAACTCTAGAAGAATTCAGATTTTTAACACGAGAGTAAACGTAAAAAGAAGGTTTTACAAGACTCACGTTAACAATATTGCAGCAGTACGCACACAATCGAAGCGCAGTAAGGATGGCTAGTGTAACTAGCAAGAATACCACGAAAGCAAGAAAAAGAAGTACGCTATTAACTATTAACGTACCTGTCTCTTCCGAAACGAATGAGTACGAGAGAGCACACGTGTCTACCATCGAATCCTCTTAGTCT
+
@CCE?BBBCCCCCDDDCCCCCDCBB=BBD?CCCC@A>A>BBBBBBC@CC?B@CCBBCDDD2?<@CBBBBBDBBA8?>9:::;*;A>A=AAB9ACC?DCBCBBB@?>@ABB?CBB>AABBCCCCCCBBBCBBA@BBBC>AAABBBBC<@<?996:CCAABAA>>?@A@?<?A=>>?>ABBBD=A8808=>>>/>>98888==>;;7;=AA@@;@=?@A::8:AAAABB?A?99929@>=?????ABCB>>@==ACB>>>AA:::;::=>???<?A<A??<?A>>>
@ATNG8:01411:05454
GATGGTAGAGAGAGCTCTCTCATCGTACTCATTCGTTTCGGAAGAGACAGGTACGTTAATAGTTAATAGCGTACTTCTTTTTTCTTGCTTTCGTGGTATTCTTGCTAGTTACACTAGCCATCCTTACTGCGCTTCGATTGTGTGCGTACTGCTGCAATATTGTTAACGTGAGTCTTGTAAAACCTTCTTTTTACGTTTACTCTCGTGTTAAAAATCTGAATTCTTCTAGAGTTCCTGATCTTCTGGGCAGACTCTCACACGCCTACCATCGGAATCCTCTTTAGTCT
+
<9;==@?ABCCABB@A;<>>=B:;9@<ABCCCABBBD>DC>B?BBBFCBBACCC:95:;???B?B?BBBCBA@>A;783333#3749@BC>CCBB>AAA=??===;87848<85@;::7777173557;;5775778;69>9///99;=AAA<89;5////66/60:=?BA@@@>9<8676'59@:==DDD/A@;<>,//:///677;=ABCA.A997<4<4//-/667///9=7==@<<<---==.9---67=:>>A;;;A<A@@996//)/17717:66-3392,
@ATNG8:01414:05438
GATGGTAGATACTCGCTGATACACCCAGAAGATCAGGAACTCTAGAAGAATTCAGATTTTTATCACGAGAGTAAACGTAAAAAGAAGGTTTTACAAGACTCACGTTAACAATATTGCAGCAGTACGCACACAATCGAAGCGCAGTAAGGATGGCTAGTGTAACTAGCAAGAATACCACGAAAGCAAGAAAAAGAAGTACGCTATTAACTATTAACGTACCTGTCTCTTCCGAAACGAATGAGTACTATAGACTATCTGAGACTGCCAAGGCACACAGGGGATAGG
+
ACBB?BCCCCCCDBBBCBBDCCDD>=BCC?CCCDAA>A?BBBBBBB?BC>B>ABBBBBBB3BBBDBBBCCCDBB;B<9;;;;$9?7<2999&5<A:A@@BEJD@?<@>@A?ACB>AACCCBBBCECBBCCCC?AABB@BBBBBBCC?B@B@@=@BBBBCCC?@@@CCC?BB?ABB?C?999+775178:::+:>8==>=@AAAB5868BBE=A;@@CCC@BBBBBAB=A=BAB<BDD?BBCBBCCBBBBAAAAAACBBCBBBBBB?B?B?BDBBBBBBB5BBBBB
@ATNG8:01418:05461
GATGGTAGTGGTGAGAGAGAGACCCAGAAGATCAGGAACTCTAGAAGAATTCAGATTTTTAACACGAGAGTAAACGTAAAAAGAAGGTTTTACAAGACTCACGTTAACAATATTGCAGCAGTACGCACACAATCGAAGCGCAGTAAGGATGGCTAGTGTAACTAGCAAGAATACCACGAAAGCAAGAAAAAGAAGTACGCTATTAACTATTAACGTACCTGTCTCTTCCGAAACGAATGAGTACACATCGTCGTGTCGTGCTACCATCGAATCCTCTTAGTCT
+
ADC>?CCBBB?BBBCCCCECDCCC>BBB?CBBBCC@C@CCBBBCC@CC?C?CBAAACCC3B?AABBBCBB>>>5;=9;;;;.;E@F<BBA9CFGGCBBBDCCCB?B@CC@CCC?CBBABBBCBBBCCCBAB?CCBB?BBCB??@?<@=@?@>ABBBBBBB?BCAABB?BB>>>?9<?99929;::=====.=>;?>==AC@A@7;7;>??7;7;ABBB?BA@@@??;?@ACC>CBA>ACBBBBBCB@@?@@BBBB???AAABBC@BBB>A<AA<=>><A>>;;
@ATNG8:01425:05443
GATGGTAGCGCACACATAGATACAGTACTCATTCGTTTCGGAAGAGACAGGTACGTTAATAGTTAATAGCGTACTTCTTTTTCTTGCTTTCGTGGTATTCTTGCTAGTTACACTAGCCATCCTTACTGCGCTTCGATTGTGTGCGTACTGCTGCAATATTGTTAACGTGAGTCTTGTAAAACCTTCTTTTTACGTTTACTCTCGTGTTAAAAATCTGAATTCTTCTAGAGTTCCTGATCTTCTGGAGATACACATGATACTCTACCATCGAATCCTCTTAGTCT
+
ABA@;AB:;6BBCCFCCCBBBBCDDDDCBBCC?BDCC=CC>B?BCHCCCCADDC@@=@?BBBB@D?BADDBBBBB@BBBBB3AC?BBBB<@@BB?DBC@BB@BAAB;;7;BBCCBCD?B<<7;=ADCDBCCB@BCCD@CCCCBBBCBCCCCBBCB=AAA>AD?B?BBBBBAAAC?B@@A@7@?C?BCCCC,AA;<<7;;CCCCCB@@=A@@@0@@@@B?C?@A>@BBBBCC?C9;::C@@:@:<7;CF@AABAAADCDDCCBABC?BBCAA=??9?@@<@CCBB
@ATNG8:01426:05434
GATGGTAGAGAGACTGTAGCGCACCCAGAAGATCAGGAACTCTAGAAGAATTCAGATTTTTAACACGAGAGTAAACGTAAAAAGAAGGTTTTACAAGACTCACGTTAACAATATTGCAGCAGTACGCACACAATCGAAGCGCAGTAAGGATGGCTAGTGTAACTAGCAAGAATACCACGAAAGCAAGAAAAAGAAGTACGCTATTAACTATTAACGTACCTGTCTCTTCCGAAACGAATGAGTACCTCTCAGACGCTCGTCCTACCATCGAATCCTCTTAGTCT
+
@=>>@DBCBBBBDDCBBBCCCCCCB=BCD@CBCB::;:ADDBBBBA?BB>B>CBC>????1?@BBBABBAAA@@8=<::::;*;@>C5;;;&9B>?A@BBCCCBB?B?BB?BCB@BBABCCDCCBBB@@ABFABAAA@BBBB????;A=@::7:AAABBCC@B@??CB<???999>??@@@;@;;5:>?@@/@A=A888@???A:>:=>>A1717>AAA>AAAAAAB?B????:?AA>AAAAAAA?BAAAAA>688??@@B8;;?<@>>>>=??<>>>6;;>==
@ATNG8:01381:05510
GATGGTAGAGTACAGTGTAGTAGACCAGAAGATCAGGAACTCTAGAAGAATTCAGATTTTTAACACGAGAGTAAACGTAAAAAGAAGGTTTTACAAGACTCACGTTAACAATATTGCAGCAGTTCGCACACAATCGAAGCGCAGTAAGGATGGCTAGTGTAACTAGCAAGAATACCACGAAAGCAAGAAAAAGAAGTACGCTATTAACTATTAACGTACCTGTCTCTTCCGAAACGAATGAGTACATAGATATACGTATAGCTACCATCGAATCCTCTTAGTCT
+
7::;@???C@AACCBBBDCCBCCBB@FCDABBBBCC@C?BBBBBBB@BB@BABBAAAAA@/A>??>BAAAAAAA=A@BAABA2@@=?=BBB:BCC=CABB@AA@@?A@CC@CBB@BB??ACCCIAABDDB@A?@CBA>A@A@CCBB?B@BBB?BCCB???D@DBBBBC?BB=@?B?BCCDC<ABA>@<CAC1??;999?@>?B@>A?@@@@=@:?????@AABB@;;=B;>?B:>CB?BCCBCCCAAAACAAAACCCCBBBABBB=@<B??:>:5;===B>;;;
@ATNG8:01384:05512
GATGGTAGTGATACAGATCAGACACCAGAAGATCAGGAACTCTAGAAGAATTCAGATTTTTAACACGAGAGTAAACGTAAAAAGAAGGTTTTACAAGACTCACGTTAACAATATTGCAGCAGTACGCACACAATCGAAGCGCAGTAAGGATGGCTAGTGTAACTAGCAAGAATACCACGAAAGCAAGAAAAAGAAGTACGCTATTAACTATTAACGTACCTGTCTCTTCCGAAACGAATGAGTACGAGAGTCAGAGCAGAGCTACCATCGAATCCTCTTAGTCT
+
EEEE?BBCCCBBBDCCCBBBCCCCC?CCC?CBBB??>@@BBBBBCC?BA?A?ABCCAAAC2B?DCCCCCCC@@B:?>9::::*;C>C=AAB9BCGADCDCCCCBC?C?BB@CDD?BBBBCCCCCCCBBBCCC?CDCC?AAAABBAA>B@CAA>ACCBBBBC?BBB@@@@DD?888>>>CCD<ABB@<====.<A=@887>?>AA3868@AA>D=>>C@@>?BBBCBB?C?BBC>BBB?BBBBCCBBBB@;>>BBBB@AA>=>B<;7;AA?@=@@<=>><@BBBB
@ATNG8:01385:05471
GATGGTAGAGTACAGTGTAGTAGACCAGAAGATCAGGAACTCTAGAAGAATTCAGATTTTTAACACGAGAGTAAACGTAAAAAGAAGGTTTTACAAGACTCACGTTAACAATACTGCAGCATTACGCACACAATCGAAGCGCAGTAAGGATGGCTAGTGTAACTAGCAAGAATACCACGAAAGCAAGAAAAAGAAGTACGCTATTAACTATTAACGTACCTGTCTCTTCCGAAACGAATGAGTACACATCGTCGTGTCGTGCTACCATCGAATCCTCTTAGTCT
+
<==>?BCCCCC?CBCCCCCCCCCCC@CCA?CCCC??<??ABBBCCA?AA<A>BBB>>>>=.?=ABBBBCBB??>5<?9;;;;*;C=B4::;*9@@;@A@CCFCCC@C?CA?ABBDBBBCBBF?BBBCBBBBB@BCBB?BBCBB@AA?B?BBB@BBBDBBBB?BBBCCC>BB>BBB>AA<<<:>AB?CCCC?2CC?BBBAA>><A;><>BAA8>9>>?AA=@AA=9::;?;?@A:ABC?AAADDBBBAABBBBBCCBBAAB@?@BB=@@BBB>BB??>>?A?@@@
@ATNG8:01389:05483
GATGGTTGCTCACGTACGTCACACGTACTCATTCGTTTCGGAAGAGACAGGTACGTTAATAGTTAATAGCGGACTTCTTTTTCTTGCTTTTCGTGGTATTCTTGCTAGTTACACTAGCCATCCTTACTGCGCTTCGATTGTGTGCGTACTGCTGCAATATTGTTAACGTGAGTCTTGTAAAACCTTCTTTTTACGTTTACTCTCGTGTTAAAAATCTGAATTCTTCTAGAGTTCCTGATCTTCTGGAGATACACATGATACTCTACCATCGAATCCTCTTAGTCT
+
?<?@@BACCCCCCCDDCACBCEFJBBBCCDBC>CCCF>CC>@=@BBBDDC@BBA@@?CACAAA?B?BCCBB@BBB@BBCCC3BA;?8999&7B??=BAA=AC=AACCCFABBCBBBCC>ACC@C?CCCA>???<>CCC<>>BBBBAAABBBB999B?9:8;??<@<@AAA???8817??AA6A<@;>>BBB/@@@@@8?>>788AAAA<ABAB/>>>@@=@=CB<@;;;???9=9=;;;?B:>=D<>>>>:;;A;;;@@@;;;B??<===EE<>>:==?:>>>??
@ATNG8:01392:05483
GATGGTAGGACGAGCGTCTGAGAGGTTCTCATTCGTTTCGGAAGAGACAGGTACGTTAATAGTTAATAGCGTACTTCTTTTTCTTGCTTTCGTGGTATTCTTGCTAGTTACACTAGCCATCCTTACTGCGCTTCGATTGTGTGCTTACTGCTGCAATATTGTTAACGTGAGTCTTGTAAAACCTTCTTTTTACGTTTACTCTCGTGTTAAAAATCTGAATTCTTCTAGAGTTCCTGATCTTCTGGCGCGTATGTATGTCGCCTACCATCGAATCCTCTTAGTCT
+
7::;@A==;AB@>?@A<99BC@00,0*0>>0;2:::9,9@<A?BBBBBBC?BCCCC?@=@B;;7;=ACBCCA@@A<;;;;;*;?=@;;;0;BCB>BDE@DCACBAB;;9;CCCCCCC@CBC=?=@BBBBCBB@CAAA@EBABB@@<@AAAAAB@@=@CC@CCADACCCABBCCC@CCEEE;DBD;:::::*:ABBB<AAAABCCBAA5<;;;*;?@@E@C@CE@BBBAAAC@C?ABCCCB?BBC@CC@@@@;;;@@@AAA@=AAA?AABBB?BB@???=?CBBB
@ATNG8:01393:05501
GATGGTAGTGTGTCTCTGAGAGTAGTACTCATTCGTTTCGGAAGAGACAGGTACGTTAATAGTTAATAGCGTACTTCTTTTTCTTGCTTTCGTGGTATTCTTGCTAGTTACACTAGCCATCCTTACTGCGCTTCGATTGTGTGCGTACTGCTGCAATATTGTTAACGTGAGTCTTGTAAAACCTTCTTTTTACGTTTACTCTCGTGTTAAAAATCTGAATTCTTCTAGAGTTCCTGATCTTCTGGATAGCGACGCGATATACTACCATCGAATCCTCTTAGTCT
+
9=C?@BBBBCCCCCCCCBBBBBBCCCCDBB@?===??;@D>B@BBCCCCD?BCGCC?@?@CCC?C@BCCCCCBCC?BBBBB1BA?A@@@:@BBC@CIC@CC;;;@CCJ@DDCDDDBB@BBB?B@BA@?BBAA?ABBB?CAAACCDDBAABBCCCC>@AA@CC?C<@@CCCDDCCACBBBB:B>B?BBBBB2BECCC>AACCCDCBBA@CDDD2CAAAE@C@BB>ABBACA@>A@BABBCD@CAC?BBBBDCCBBCBBBBACCCCB@BAAAB?CB@CA@8?B999
@ATNG8:01393:05511
GATGGTAGCGCACACATAGATACAGTACTCATTCGTTTCGGAAGAGACAGGTACGTTAATAGTTAATAGTCGTACTTCTTTTTCTTGCTTTCGTGGTATTCTTGCTAGTTACACTAGCCATCCTTACTGCGCTTCGATTGTGTGCGTACTGCTGCAATAATTGTTAACGTGAGTCTTGTAAAACCTTCTTTTTACGTTTACTCTCGTGTTAAAAATCTGAATTCTTCTAGAGTTCCTGATCTTCTGGTAGAGCGTGCATATATCTACCATCGAATCCTCTTAGTCT
+
99996>==;69BBBBCBBAA@AAA@@@@@<:;09CA@:@@=@?CBCA@<@8@BC=BAE@CBCC@D>?@<;;:;;>>9<<>><+>C>AAFD<@?;;9;BB>BC9;;:D@@=CCB@@@BB?BDC@D@CCCDDC@A?@AAA?BBBCCC@@@BAB>><==<00*0:<<*0)000/9<=<=<===G@2@7;699999(==999,5555?;@:9=.9595$4:?@DAC@CC?ABACBCC@D@@@@EECACAAACCCB@ACBBBBCCCCCCDCC@CBAAB?BB?;::?B??@C
@ATNG8:01394:05482
GATGGTAGCAGGACGTGACAGAGCGCCAGAAGATCAGGAACTCTAGAAGAATTCAGATTTTTAACACGAGAGTAAACGTAAAAAGAAGGTTTTACAAGACTCACGTTAACAATATTGCAGCAGTACGCACACAATCGAAGCGCAGTAAGGATGGCTAGTGTAACTAGCAAGAATACCACGAAAGCAAGAAAAAGAAGTACGCTATTAACTATTAACGTACCTGTCTCTTCCGAAACGAATGAGTACGTGTGCGACGTGTCTCCTACCATCGAATCCTATTAGTCT
+
//9=0//<<00)/7///;<BABCBBB=@@@=@BB@@@?C>@?>485=4887@637333<;<)8488;:::::;>>87355;;;+;;7;:>>>2?>=?<A@@99444048<<8<<<:>???A@;99=9:<<@<D9A?9958;::;;::6<8<8838???BBBC?B>@>AA???=?A>896222'288355677(5717788>99==3837755(/(/8000<B=::8::48488818==49433::>?78867==>=>>>>>>;55.07//.60770,--*-9442
@ATNG8:01395:05483
GATGGTAGGACGAGCGTCTGAGAGGTACTCATTCGTTTCGGAAGAGACAGGTACGTTAATAGTTAATAGCGTAACTTCTTTTTCTTGCTTTCGTGGTATTCTTGCTAGTTACACTAGCCATCCTTACTGCGCTTCGATTGTGTGCGTACTGCTGCAATATTGTTAACGTGAGTCTTGTAAAACCTTCTTTTTACGTTTACTCTCGTGTTAAAAATCTGAATTCTTCTAGAGTTCCTGATCTTCTTGGTGCGCTACAGTCTCTCTACCATCGAATCCTCTTAGTCT
+
;;9:=?@A7@;:;9<<945:<5958;;;<666:?;;;8<A;@:@@6666A:>?6668<8;999)0*/77:;55.5=056??>+<;9;:==4556;6;?D<@@999=@@A?BBBABBBB?BAA>A?DBBBBBBB@BBBC@CAAABBCBBBBBBBBBB@AAA@BF@F9::B;;<CCFACCCCC<CAC@CBCCC5CCIGI@CCCAABCBBB>ABAA2B@@@D@C?BB<@@@;;::6:@BBBA@@>@@@CADCBBB@A@BBBB@@@@@@@<@@CAB>@@<@A@=AABA@
@ATNG8:01395:05494
GATGGTAGATATATGCACGCTCTACCAGAAGATCAGGAACTCTAGAAGAATTCAGATTTTTAACACGAGAGTAAACGTAAAAAGAAGGTTTTACAAGACTCACGTTAACAATATTGCAGCAGTACGCACACAATCGAAGCGCAGTAAGGATGGCTAGTGTAACTAGCAAGAATACCACGAAAGCAAGAAAAAGAAGTACGCTATTAACTATTAACGTACCTGTCTCTTCCGAAACGAATGAGTACACATCGTCGTGTCGTGCTACATCGAATCCTCTTAGTCT
+
CCBB?CBCCBDCCBCCCCCBBCCCC?BBB?BABB?@>@@CBCBBBB?BB<?;?>=87777(9?ABBBBBCC>>=3;>99:9:*;C>C;@@@7ACDBCCBCCCCCD?B?BB@BDD<@@BBCBBBCCCCCBCCC?CDBB=A@CCBB@@>A?B??>@CDDDCAB?BB@@@C?CC>B=?;??@@@9??=;>@@@@2=>;@988@A@@@<A;@@CB7:4:<A@A?BCBBBBB>A>ADD>CBC?ABABBBBABABCAABBBBA???A???BBABBB@BB?BAA>DABA?
@ATNG8:01398:05510
GATGGTAGTAGTACACTAGTCATACCAGAAGATCAGGAACTCTAGAAGAATTCAGATTTTTAACACGAGAGTAAACGTAAAAAGAAGGTTTTACAAGACTCACGTTAACAATATTGCAGCAGTACGCACACAATCGAAGCGCAGTAAGGATGGCTAGTGTAACTAGCAAGAATACCACGAAAGCAAGAAAAAGAAGTACTCTATTAACTAATTAACGTAACCTGTCTCTTCCGAAACGAATGAAGTAACTACTCTCAGAGACACACTACCATCGAATCCTCTTAGTCT
+
>>>D?B9<4945556;;;9954445.5:;8=;@AAC@C9;=BBBAD@CB@B?;;;A@@@A2B@CCBCBCBC?@?6=>@@@@>,@B>B5;;;6;BB?CBBDDCCCC?C?CD@CCC?BBBBBBACCBBBC@@@A>ACAA?BBBBABAA=A>A@?<?A@@AAAB?BCCCEF?;;7000*00088*6778;<<<<.9:;A>9:756<<4<88//*/7<3;///)//666585>7<3699/553,3--(---(-22233555555555252225.7566<287:52505567:
@ATNG8:01399:05477
GATGGTAGCTCACGTACGTCACACGTACTCATTCGTTTCGGAAGAGACAGGTACGTTAATAGTTAATAGCGTACTTCTTTTTCTTGCTTCGTGGTATTCTTCTAGTTACACTAGCCATCCTTAGTGCCGCTTGATTGTGTGCGTACTGCCGCAATTATTGTTAACGTGAGTCTTGTAAAACCTTCTTTTTACGTTTACTCTCGTGTTAAAATCTGAATTCTTCTAGAGTTCCTGATCTTCTGGGTCTCTCTCTCACGCACTACCATCGAATTCCTCTTAGTCTACACGACTGCCCAT
+
/97749;<>?@?666?>=>><;655;;<5659.5599)9@8@8;:::55459;4597@7?><=@B>BBAAABBBB?:;:;;+:=7=::6:<<<8B:>;>?9<8;;=633377555+225(.(....505772722,2559665558555+--9(-(--,22,32798...555385555)5.5/5;<;;+;7655(5775225779+...&...-2,2,..(.33399959033...703.22'288::88555;997776552---22-306298<6<=<;8;;/--5-,,22,22
@ATNG8:01402:05471
GATGGTAGCACGACACGACGATGTGTACTCATTCGTTTCGGAAGAGACAGGTACGTTAATAGTTAATAGCGTACTTCTTTTTCTTGCTTTCGTGGTATTCTTGCTAGTTACACTAGCCATCCTTACTGCGCTTCGATTGTGTGCGTACTGCTGCAATATTGTTAACGTGAGTCTTGTAAAACCTTCTTTTTACGTTTACTCTCGTGTTAAAAATCTGAATTCTTCTAGAGTTCCTGATCTTCTGGGATGTATGCGCAGTGCCTACCATCGAATCCTCTTAGTCT
+
;=>??CBCDDD@@ACEAAA;65>ABBBDDGBC@CBBD>CC?@?@CECCCC@DCBAA@C@CACC?C>ABB@@BBBB>AA@@A2BA?B??@<@AAB@BBC?BB;99:CDC?BBACAAAA;>>?:>:>=;;;A>>:>A8859===<==>DDA????>?;>??:??9=9>>?>>??>A=BAAAA5A=A:76666(8<666)//////>96:1:998)5>?>>:@:>>;>>=>;;:8=6;;@@??7;;??9?;;;@;;;@@@D??>=AAA9>??AA<@@;9993:<877
@ATNG8:01402:05491
GATGGTAGTATCTGCACACTCTGTCCAGAAGATCAGGAACTCGTAGAAGAATTCAGATTTTTAACATCGAGAGTAAACGATAAAAAGAAGGTTTTACAAGACTCACGTTAACAATATTGCAGCAGTACGCACACAATCGAAGCGCAGTAAGGATGGCTAGTGTAACTAGCAAGAATACCACGAAAGCAAGAAAAAGAAGTACGCTATTAACTATTAACGTACCTGTCTCTTCCGAAACGAATGAGTACATAGATATACGTATAGCTACCATCGAATCCTCTTAGTCT
+
4::>@CCBBBBC====<<<@>C>>><CDC>999:9>.0*-5-----96998;655444BA=+B<<;89:;867::918////666'66(3,333&222+2266655..(.055278>6::::CCCBBBDCCDBBC@CCBB>BBBBBBBB?B@CCB?BBDCBBBB@BBAABB@BB@BBB>AABBB=A;:3:;;;;.<>;=888@>>>>=A<A???<A<A?BBC?ACCAAAA?CADCD=BBC?BBBBBBBADDABAA?>??AAA>?>AAA<@@@??;??<;;;<@A;;;
@ATNG8:01402:05514
GATGGTAGATATATGCACGCTCTACCAGAAGATCAGGAACTCTAGAAGAATTCAGATTTTTAACACGAGAGTAAACGTAAAAAGAAGGTTTTACAAGACTCACGTTAACAATATTGCAGCAGTACGCACACAATCGAAGCGCAGTAAGGATGGCTAGTGTAACTAGCAAGAATACCACGAAAGCAAGAAAAAGAAGTACGCTATTAACTATTAACGTACCTGTCTCTTCCGAAACGAATGAGTACTACTCTCAGAGACACACTACCATCGAATCCTCTTAGTCT
+
CCC?@AAACBBBCCCCCBBBCCCCC?CCC?BBCCAB?B@A@ABCBB>BB>A>@@@AABBB3B@CCBBBBBBBBB9??:;;;;*;A>A>BBB9BDC@DBBACCCCB@B@CC@CBB?BBBBDCBCCCBDEBBAC?CCBB?B@@AAAAB<?;?9:6:BBCCBBB?CDCABA?BC>>>><>>>>=8??A?@AAAA/@@<>888BBCAA3638>A@:>8<>A::59@@@AAA?A@BEG>BBA@BDECBBBBAAABBBBB??<=787@@??<?@@@@<??;888:=BBBB
@ATNG8:01409:05499
GATGGTAGTATCTGCACACTCTGTCCAGAAGATCAGGAACTCTAGAAGAATTCAGATTTTTAACACGAGAGTAAACGTAAAAAGAAGGTTTTACAAGACTCACGTTAACAATATTGCAGCAGTACGCACACAATCGAAGCGCAGTAAGGATGGCTAGTGTAACTAGCAAGAATACCACGAAAGCAAGAAAAAGAAGTACGCTATTAACTATTAACGTACCTGTCTCTTCCGAAACGAATGAGTACGTGTGACGTACGTGTCTACCATCGAATCCTCTTAGTCT
+
::==@DECAABBBCCCCCGCBBBBB?BCC@BBBDCC@C?BBCCBBB?AA>A@GCB@????.?<@CCBBBBC988288;;AAB0BB?B=@@A8ACDBHCBAAADCB@B@AA=ACC8:8CBBBCCCCBBBCC@?>@BAA?CBBBBB?><@?CBC?BBBAAAAA?BBBBFFABB=???499@@>9@9:5;>>>?/>@<@888?>>>>:>:>>>D17188;9A<??@??HG?B?BAB=@9979@@AAA??;;;@AAADBBBBABBCCC?A==>F=?><8889=@???
@ATNG8:01410:05517
GATGGTAGCTATACGTATATCTATGTACTCATTCGTTTCGGAAGAGACAGGTACGTTAATAGTTAATAGCGTACTTCTTTTTCTTGCTTTCGTGGTATTCTTGCTAGTTACACTAGCCATCCTTACTGCGCTTCGATTGTGTGCGTACTGCTGCAATATTGTTAACTTGAGTCTTGTAAAACCTTCTTTTTACGTTTACTCTCGTGTTAAAAATCTGAATTCTTCTAGAGTTCCTGATCTTCTGGATAGCGACGCGATATACTACCATCGAATCCTCTTAGTCT
+
A@BC>BACBCCBBBCBCCDHDCC@BABBCCBB?BCCC?CD?C?CCCCCDD>B@CCC?C?CAAA>B?B>?>BBBBB?BBBBB3BB@CBBB>BBDD?AAB?BB;>=BBCD?A??CAA>>9<<>;A;;;<>==>>;@>>>:=<>>==<=AAAAA9<9?=AA?=AA;?<@?;::;CCB>C;;;;.;>A=BADGE5CCCCC>DBBBBBCBBB?BCGG3BAAAB?C?BB?BBBBBBB@B>AACBBB<>=?<?B>CCCBBBCBBBBDCCACC?CAAAB@BC??>>@BB@@@
@ATNG8:01411:05506
GATGGTAGTGGATACAGATCAGACACCAGAAGATCAGGAACTCTAGAAGAATTCAGATTTTTAACACGAGAGTAAACGTAAAAAGAAGGTTTTACAAGACTCACGTTAACAATATTGCAGCAGTACGCACACAATCGAAGCGCAGTAAGGATGGCTAGTGTAACTAGCAAGAATACCACGAAAGCAAGAAAAAGAAGTACGCTATTAACTATTAACGTACCTGTCTCTTCCGAAACGAATGAGTACGTGTGCGACGTGTCTCCTACCATCGAATCCTCTTAGTCT
+
---50269,0)/:::=>CECC>>???<666:?CDCED@C?BBBAA@;8@@<A?AAA?>=<<';/73?ABBDBBBB;@@;;;;;';?:?2955&5<<6;;;;;;=;@;@@;;7:BB?BBCCCCCCBBBCAB@CB>AB;;8;AAAAA?@>A?BA@=@AAABAAB@CCFCCC?BC?????AAAAB<AAA?@A@@@.=>;?@@@B@@@@5:5;==<5;5;;;;;>AAAA@98172333)3;;6778BCBBCABBBB66579;;;>?79<9288==@;8:7756=AA888
@ATNG8:01412:05476
GATGGTAGATATATGCACGCTCTACCAGAAGATCAGGAACTCTAGAAGAATTCAGATTTTTAACACGACGAGTAAACGTAAAAAGAAGGTTTTACAAGACTCACGTTAACAATATTGCAGCAGTACGCACACAATCGAAGCGCAGTAAGGATGGCTAGTGTAACTAGCAAGAATACCACGAAAGCAAGAAAAAGAAGTACGGCTATTAACTATTAACGTACCTGTCTCTTCCGAAACGAATGAGTACTACTCTCAGAGACACACTACCATCGAATCCTCTTAGTCT
+
99993777:9;;<666;;<==::;=256<:==>>99258?;<=::=733.3699:=====+=7998=///9:666.6644444$4<5:.555&599.666>>D@=?6=600)/00*//:;===?@>>?===?>8<95505<<?:?;B<>;>00+/::::0371848;;@8B=?B@=4;8877.333.28;A;.77+225./(...906.5555.5.5584504<<<=AA?<444=3;3453;??BB@@A>>>@A@?99979=<<<==8>>77=7//*/99(/4:::
@ATNG8:01412:05498
GATGGTAGTACATGATAGACGACACCAGAAGATCAGGAACTCTAGAAGAATTCAGATTTTTAACACGAGAGTAAACGTAAAAAGAAGGTTTTACAAGACTCACGTTAACAATATTGCAGCAGTACGCACACAATCGAAGCGCAGTAAGGATGGCTAGTGTAACTAGCAAGAATACCACGAAAGCAAGAAAAAGAAGTACGCTATTAACTATTAACGTACCTGTCTCTTCCGAAACGAATGAGTACAGAGAGTACGATATGTCTACCATCGAATCCTCTTAGTCT
+
@<=>@BBB;::DCDCCBBBB;;;BC@CBB?ADEDBC@B@BCBCBCB=@A?C@BBBCCCCC5B@CBBBABCBBCB=CC;;;;;*;B>B5<;;.<BB?CCCBCBCBB@B@CD@CBB?BBBBBBBBBBCBBBDFDACCCC@CBCB??::5;>C;;:;CBABCCC@CCCBA@<???BBB????AA2::?<@AAAB3AB?C::9CC==:-///<=>,/,/=@@A=BBBBBDEAC@CCB<@@B?BBBAABB@@ABAAACCBBBBAA@@@@=:=>>@@<>><ACA<@<888
@ATNG8:01414:05475
GATGGTAGCGCATATCAGCGCAGCCCAGAAGATCAGGAACTCTAGAAGAATTCAGATTTTTAACACGAGAGTAAACGTAAAAGAAGGTTTTACAAGACTCACGTTAACAATATTGCAGCAGTACGCACACAATCGAAGCGCAGTAAGGTTGGCTAGTGTAACTAGCAAGAATACCACGAAAGCAAGAAAAAAGAAGTACGCTATTAACTATTAACGTACCTGTCTCTTCCGAAACGAATGAGTACTGCGTCTCACTCTCGCCTACCATCGAATCCTCTTAGTCT
+
95<<59554445666?@CCC===B>4B9925@9954.45:9:<<<<8;:7?333=59959$57@@ABCCB==DD;@=;955&5:5:.555&///)////999<=8<9;;7:<B255=9;=>499>;;;>=A=B;9;=@AAABC:;7;=@>D>B@?>>@9=:=:>:>=:9:49<>1006:;*///(/66666$/3,3833/:/--(-(-779.405::>>7:555::;4:6:==/899.438:3344739999833773373,335.579/-(-42---(-662-
@ATNG8:01420:05486
GATGGTAGGCGACATACATACGCGCCAGAAGATCAGGAACTCTAGAAGAATTCAGATTTTTAACACGAGAGTAAACGTAAAAAGAAGGTTTTACAAGACTCACGTTAACAATATTGCAGCAGTACGCACACAATCGAAGCGCAGTAAGGATGGCTAGTGTAACTAGCAAGAATACCACGAAAGCAAGATAAAGAAGTACGCTATTAACTATTAACGTACCTGTCTCTTCCGAAACGAATGAGTACGTGTGACGTACGTGAGCTACCATCGTTATCGGAAAGTCT
+
CBBC<CBB9A9;;BCCCCCEBBBBC@CCC@CDDDBB=B?CCCBCAB>BB?B>BBCBCCCC5CBCCCCDAAADDE>B>99999*:B=B=BBB;BCC@FBBBCCABB@C?BA>BBB>BBBBBBCCCBBBBCCCC@BDBD?A@ABBABB>B?C???@BBBCCCC@BBBBBB=@@>BBB>ABB??7:::70/0@A<@B?A>>=??BBB>B=A@@@<@=@@ABB@BBCCBCA?B?BCC>BBB?BBBCCCCCBBBBCBBBACCBC>??CCC@A@@AB?BCCC?CC9BBBB
@ATNG8:01420:05500
GATGGTAGGACGAGCGTCTAGAGGTACTCATTCGTTTCGGAAGAGACAGGTACGTTAATAGTTAATAGCGTACTTCTTTTTCTTGCTTTCGTGGTATTCTTGCTAGTTACACTAGCCATCCTTACTGCCTTGATGTGTGCGTACTGCTGCAATATTGTTAACGTGAGTCTTGTAAAACCTTCTTTTTACGTTTACTCTCGTGTTAAAAATCTGAATTCTTCTAGAGTTCCTGATCTTCTGGGCAGACTCTCACACGCCTACCATCGAATCCTCTTAGTCT
+
95>?<CCC?BBBBFBBBBBCCDD@DCCCCCC>BDDD>CC?B?BBBCCCC?CCCBB?B?BBBA>A>ABAAAAAA?;???AA1AA>ABBB;BBAA>ABB>BB====CCB?AABB>>>>;?>>9>;@???@;C7<<@@@><<<AAA>AAA@999;@@@;??:>9>>>>>>>AA7>>DDD5A;A<@A>@>.>@<<<6<688A@===>18888(5:<9@:@=AA<AAA>>>?6;6;?AA;>:===D7>=;;;>>?@@@@@?@;???=AA>>?=@@=???<A@>>;
@ATNG8:01423:05501
GATGGTAGTGTCATATGAGAGTGTGTACTCATTCGTTTCGGAAGAGACAGGTACGTTAATAGTTAATAGCGTACTTCTTTTTCTTGCTTTCGTGGTATTCTTGCTAGTTACACTAGCCATCCTTACTGCGCTTCGATTGTGTGCGTACTGCTGCAATATTGTTAACGTGAGTCTTGTAAAACCTTCTTTTTACGTTTACTCTCGTGTTAAAAATCTGAATTCTTCTAGAGTTCTTGATCTTCTGGTCTACTACACTGTACTCTACCATCGAATCCTCTTAGTCT
+
??BC@@<>>>>=BAACHBBBCCCCCBBBBA@@@DDDC=BC@H@CCBAAB@9==;;?<@?BB?D@G@CBB;;;CA@=??@?@0@@>@@BB>ACBC6;9:59B;@@BBAB?CBCCBBBA;@>?;?;@@AA;99@<?B?D?BACCCBC::9BBAAA;;5;;;5;B>A=B:;;>>@>@=::9@@7@?D?BBBBB.;:BBB:BBBAAACAAB4;:;;*;::9A<>:@A:>@A@@>A=::5:=@??=?>=9>>@>>?@@@BBCDECBBB@>9<000<9<@:<0929@=?<
@ATNG8:01425:05513
GATGGTAGATACTCGCTGATACACCCAGAAGATCAGGAACTCTAGAAGAATTCAGATTTTTAACACGAGAGTAAACGTAAAAAGAAGGTTTTACAAGACTCACGTTAACAATATTGCAGCAGTACGCACACAATCGAAGCGCAGTAAGGATGGCTAGTGTAACTAGCAAGAATACCACGAAAGCAAGAAAAAGAAGTACGCTATTAACTATTAACGTACCTGTCTCTTCCGAAACGAATGAGTACTGTATCTATGTGTGCGCTACCATCGAATCCTCTTAGTCT
+
>=>?@CC@BBDDCCCCCBBBDCDDC>BBB>CBCC998:=??BCBBB?DC?B>ACAAACCC2C?CCCCCB?>777)7??BCDE5CE@E@IFG;IDB?BCCCDCCAA?A@BB?ADC>BABBCDCCCCCCCBBBB@CBBB?BBBBBBBB?B@BAA?AAABBDBB>AAABCC@CC?>>?59:??=5:::788888+7>;@;;;AADBA<A:>>AA7;7;?C@A????CCBB?B?BFC>FAA>ABBBBBB@BBBBBB=88AA>><A>??B=BB>>:7<<7///56;000
@ATNG8:01426:05509
GATGGTAGTGTCATATGAGAGTGTGTACTCATTCGTTTCGGAAGAGACAGGTACGTTAATAGTTAATAGCGATACTTCTTTTTCTTGCTTTCGTGGTATTCTTGCTAGTTACACTAGCCATCCTTACTGCGCTTCGATTGTGTGCGTACTGCTGCAATATTGTTAACCGTGAGTCTTGTAAAACCTTCTTTTTACGTTTACTCTCGTGTTAAAAATCTGAATTCTTCTAGAGTTCCTGATCTTCTGGAGATATCATCAGCGAGCTACCATCGAATCCTCTTAGTCT
+
;=>?@DEBB;66=BBBCBCB@A@>>@@?@B;;5;;;:/5@9?<@CBB;<69665==0686@;=8?:;99:.----8(-----$//)4344)44498<<<:>>659CBBC@BBBBCCBB@BBB?A?BB;;;:@B9@9998@@@996;995<@===??<0006=7284939:555<<@:==>@@2>:?:?????+66===4=;?>@@@@9=49999(;=666<@<A?<?00/;;;4?;?;:>???BB?;?C?CCCABBABCC:;;ABBB?BA@AB?BB=;;:;?AABB
@ATNG8:01426:05517
GATGGTAGTGTGTCTCTGAGAGTAGTACTCATTCGTTTCGGAAGAGACAGGTACGTTAATAGTTAATAGCGTACTTCTTTTTCTTGCTTTCGTGGTATTCTTGCTAGTTACACTAGCCATCCTTACTGCGCTTCGATTGTGTGCGTACTGCTGCAATATTGTTAACGTGAGTCTTGTAAAACCTTCTTTTTACGTTTACTCTCGTGTTAAAAATCTGAATTCTTCTAGAGTTCCTGATCTTCTGGTAGAGCGTGCATATATCTACCATCGAATCCTCTTAGTCT
+
AC@@>@CCCCAABCCCCCCBBBCCCCCCBCBB?BCCC=AA?C?CCCCCBB?BCCCC?C?BDDC?E=BCBCCC@CC?CCCCC1CC?CBBB>CDAA>AA@=@B=AAACCC@DDDCCBBB?CCC?C@DCBBBBAA?ACEE?BCBBCBBBBCDDEAAAB?CCC?CB?C?AACCBCBCC>B99996:=C;::9:9.9DCDD<BBDCCCCCCC@CCDD5CBBBC@D@CB?BBBBB@A>AABBBC??;??B>BCCECCBBBBBCCCCBBBBB@BBBBB@BB>BBB<@@BB@
@ATNG8:01391:05523
GATGGTAGAGAGATGTAGCGCACCCAGAAGATCAGGAACTCTAGAAGAATTCAGATTTTTAACACGAGAGTAAACGTAAAAAGAAGGTTTTACAAGACTCACGTTTAACAATATTGCAGCAGTACGCACACAATCGAAGCGCAGTAAGGATGGCTAGTGTAACTAGCAAGAATACCACGAAAGCAAGAAAAAAGAAGTACGCTATTAACTATTAACGTACCTGTCTCTTCCGAAACGAATGAGTACGATGAGAGAGCTCTCTCTACCATCGAATCCTCTTAGTCT
+
77:;<C?AAAA::;6>><<<=;::49BB??@@C?@=@=A?ACABB@BB?B>AA@99999(:9=??@@@A:9==8<9;5555$59494999+=@<=BCCBBA?;;;0;>BB@CCC>AAA@BBBCBBBBBBA@@@D@??@BAAAB?@@?B?B;:59@?=?@>?;>BBCCC@BB@BBB:><>99/955-788888%8=66855?::?A8<:8:>?:@<;:@GF@BB?>>@B?A<??@9=;;8=???>?BB=;;;B>>==>>>97/////159677;<:597717999=
@ATNG8:01392:05520
GATGGTAGCGCATATCAGCGCAGCCCAGAAGATCAGGAACTCTAGAAGAATTCAGATTTTTAACACGAGAGTAAACGTAAAAAGAAGTTTTTACAAGACTCACGTTAACAATATTGCAGCAGTACGCACACAATCGAAGCGCAGTAAGGATGGCTAGTGTAACTAGCAAGAATACCACGAAAGCAAGAAAAAGAAGTACGCTATTAACTATTAACGTACCTGTCTCTTCCGAAACGAATGAGTACGAGAGTCAGAGCAGAGCTACCATCGAATCCTCTTAGTCT
+
::<>?CBBBBCCDCCCBCBBBBBBB<BBB>BBBBBB6;6;AA@BBC???<?<>@?;;;;;*;=BCJCCEBB;;;0;A;;;;;*;B>?@AAA0ACC>BBBB@AB::6;?AA?BCC@CCBBCBCCCBBBCCCCB@CCBB>BABBBB??;A>D@@=@AAABBBC@CCCAAA?BC?AAC@CA???8===9:::99(9@;???ACB>>B=A;>>BC<A=@A@@@<@@ABBCD@C>AAB=BBG@BBAABBBCBAAABABDAABBBBBBBBA<@@@@?<:937773:@C@@
@ATNG8:01398:05537
GATGGTAGGCGTGTGAGAGTCTGCCCAGAAGATCAGGAACTCTAGAAGAATTCAGATTTTTAACACGAGAGTAAACGTAAAAAGAAGGTTTTACAAGACTCACGTTAACAATATTGCAGCAGTACGCACACGATCGAAGCGCAGTAAGGATGGCTAGTGTAACTAGCAAGAATACCACGAAAGCAAGAAAAAGAAGTACGCTATTAACTATTAACGTACCTGTCTCTTCCGAAACGAATGAGTACGAGAGTCAGAGCAGAGCTACCATCGAATCCTCTTAGTCT
+
AABD@CAA>ACECCCCBBB9;;CDC7BBC@CCA@00-08;;>?>?>5>:5;2;B?9:999'8:??AAABCBBBB;>=:::::(:>9?<@CC:BBC?997:>>>>>8>;<839//)/::<<=?@A@@@@?????==AA=?>>>>>AA<@<?;;6;===@===;????>>:;;5:::188:<<)687-59999(67.5<<<AAA=>6;5;=;;5:7<;;;;:??B?@?B<?;??>3=??8<>>@0//;66659<:9:?@>>>>>>AA=??@@@;>>=;;;7;;AAA
@ATNG8:01399:05533
GATGGTAGGTGCACATGAGTGTATCCAGAAGATCAGGAACTCTAGAAGAATTCAGATTTTTAACACGAGAGTAAACGTAAAAAGAAGGTTTTACAAGACTCACGTTAACAATATTGCAGCAGTACGCACACAATCGAAGCGCAGTAAGGATGGCTAGTGTAACTAGCAAGAATACCACGAAAGCAAGAAAAAAGAAGTACGCTATTAACTATTAACGTACCTGTCTCTTCCGAAACGAATGAGTACGATGAGAGAGCTCTCTCTACCATCGAATCCTCTTAGATCT
+
A@A=@CBA=AABBBBBBBBBBA@@>5>:?7;?C?>>;@:>@@AABC@CC@B>AB@;;;;;*;4;;BCBCA@@@@8@@;;:;:(9@;@<BBA4B@@=?BBAA@@00-0;;;9;@B?BAAABBBBCCCCBBBCC@CCCC?BBCBCBBC>A=A:;6:ABBCBBB@AAABBB?BC?BBB<>>AAA<A@@;000000%/86////9CDA?;A<B>??9=8=>AAA?@@@BA@B=@9???9?@@;@A>999>?>???@977<<9978/////(/.355266153328-----
@ATNG8:01407:05555
GATGGTAGTGCGTGAGAGAGAGACCCAGAAGATCAGGAACTCTAGAAGAATTCAGATTTTTAACACGAGAGTAAACGTAAAAAGAAGGTTTTACAAGACTCACGTTAACAATATTGCAGCAGTACGCACACAATCGAAGCGCAGTAAGGATGGCTAGTGTAACTAGCAAGAATACCACGAAAGCAAGAAAAAGAAGTACGCTATTAACTATTAACGTACCTGTCTCTTCCGAAACGAATGAGTACGAGAGAGCACACGTGTCTACCATCGAATCCTTTTAGTCT
+
ACCC?CCCAAAEDIFCCCCCCCBBB>CCCACCCC??>@?BBEBAAC?BC=A>???77777'98AABBBCDCBBA9??9;;;;';>;>2:9:*9@B?ABBCCCCBC@B@CC@CCC>A@BBBCCCCCCCCCCCB@BAAA<@@@BBBBC@C@B@@>@BBBBBBBABBBBBB?BB?BBB?BCCCF>AA=;?@@@@/@E<A;::A@?@D=D9<>>@<@<@AAA@>AABBBDE@B>ABC>DDC?A@@CCCCBBB@@@@BBBA?AAA=::;@;>@@>>:=B8<<=2<788>
@ATNG8:01415:05569
GATGGTAGTACATGATAGACGACACCAGAAGATCAGGAACTCTAGAAGAATTCAGATTTTTAACACGAGAGTAAACGTAAAAAGAAGGTTTTACAAGACTCACGTTAACAATATTGCAGCAGTACGCACACAATCGAAGCGCAGTAAGGATGGCTAGTGTAACTAGCAAGAATACCACGAAAGCAAGAAAAAGAAGTACGCTATTAACTATTAACGTACCTGTCTCTTCCGAAACGAATGAGTACGATGAGATCTCGTGTGCTACCATCGAATCCTCTTAGTCT
+
@@B>?BBCCCDDAA@DBBBCBBBBB@EDE?CCDCCC8989CCCCBB?AA>A?BDDBCCCC1CADCCBBBCCCCC=B@?@AAA2AC?C6;;;7;CC@CBBBCBCBA>A@CC?BCC?BA@?ABBBCCCBBBBCD@DCBB?BBBBBBBB?B@C@@>@CCCCBBB@CCBBBA?BB>BBB=?ACED=BA@;????@2@C?B998CB@@@<>:==AA:=:<ABBA>BB@@@DD@D@BAA=BCC?BBBCCCCACABBBBBC==8>>==>>AA=A@@<<6::4:;:4:?A??
@ATNG8:01418:05538
GATGGTAGGTGCACATGAGTGTATCCAGAAGATCAGGAACTCTAGAAGAATTCAGATTTTTAACACGAGAGTAAACGTAAAAAGAAGGTTTTACAAGACTCACGTTAACAATATTGCAGCAGTACGCACACAATCGAAGCGCAGTAAGGATGGCTAGTGTAACTAGCAAGAATTCCACGAAAGCAAGAAAAAGAAGTACGCTATTAACTATTAACGTACCTGTCTCTTCCGAAACGAATGAGTACCTCTCAGACGCTCGTCCTACCATCGAATCCTCTTAGTCT
+
BBC>@CCD@DBBBCCCFFDCBBCAA>ACD?BBBBAA>A?BBBCCBB>BC@C=AB@9::::*;>ACDGCCCC;;;/;?;;;;;*;?;?;@@@7@@@<?CCDCBCBB>B>??<=BB@B@BBBBCCCCCCBBBDD@DCCC?BBBBAAAB?B?C??>?CCCDCCC?CCCB@?=<>7>>B?BCBBB=B9949AAAA3?A;?;<;@AAAA;@;@@BB8:8:ACBB?BBBBBBD@B?BBB>???@DBBAABC@BB@@@BCCBBA>>>>9<;>:=AA@@;>A;::95:@:::
@ATNG8:01421:05549
GATTAGTATAGAGCTCTACATAGTACTCATTCGTTTCGGAAGAGACAGGTACGTTAATATTAATAGCGTACTTCTTTTTCTTGCTTTCGTGGTATTCTTGCTAGTTACACTAGCCATCCTTACTGCGCTTCGATTGTGTGCGTACTGCTGCAATATTGTTAACGTGAGTCTTGTAAAACCTTCTTTTTACGTTTACTCTCGTGTTAAAAATCTGAATTCTTCTAGAGTTCCTGATCTTCTGGTGAGATATGCATGATGCTACCATCGAATCCTCTTAGTCT
+
<=B:>CBBBBDDCCCCBBAC;9;CDCCCCC?CBCC>AA?AAEEABABB?BBAAA@C@BBB?B?BBBCBBC@A=:::::(:=17AA?79BCD@CDD?CD;;<CGCC?BCCCECCC@BBB?B?BBB???BB?CCCC<>>BBBBB>>>BBB899C>?;;<AA=D=AA?==>@AA7<;@A@5@8<7:::9:+:=>>B;A;;888>=8818><>/>:::?;@:==;>===;;;=C=AAB>>>688B=@@>?>??>==9//////96:4::9::4:A5;:?:==@;;
@ATNG8:01423:05541
GATGGTAGTCTCAGATAGTCTATAGTACTCATTCGTTTCGGAAGAGACAGGTACGTTAATAGTTAATAGCGTACTTCTTTTTCTTGCTTTCGTGGTATTCTTGCTAGTTACACTAGCCATCCTTACTGCGCTTCGATTGTGTGCGTACTGCTGCAATATTTTAACGTGAGTCTTGTAAAACCTTCTTTTTACGTTTACTCTCGTGTTAAAAATCTGAATTCTTCTAGAGTTCCTGATCTTCTGGTATGACTAGTGTACTACTACCATCGAATCCTCTTAGTCT
+
@>>;;DBCABBCCCCDCBBACDCCCCEBBA@@;@BBB=BDAHACDBCCDD@CBABC@C?@AAB?C@BBBBCAA@B?BBCBA/::49?@B;AABC@CCCADD?@ABBBD?CCDCBBBE>@@B?A?BCBBBBAA>ACCC?BCBBDBABCAAACBBBA>CDDDD8A>ABB>?>CCD=@@AAA6@;?9;999:):AABC>B@@@@?ABBC?CCFC3B:::E?B?BB?BBBBBCB=B;>>AA@A:==?<===?:@@BBBBBBBBBBBBB?BDCAB<>>>@@@?DB899
@ATNG8:01423:05551
GATGGTAGTGTCATATGAGAGTGTGTACTCATTCGTTTCGGAAGAGACAGGTACGTTAATAGTTAATAGCGTACTTCTTTTTCTTGCTTTCGTGGTATTCTTGCTAGTTACACTAGCCATCCTTACTGCGCTTCGATTGTGTGCGTACTGCTGCAATATTGTTAACGTGAGTCTTGTAAAACCTTCTTTTTACGTTTACTCTCGTGTTAAAAATCTGAATTCTTCTAGAGTTCCTGATCTTCTGGTAGAGCGTGCATATATCTACCATCGAATCCTCTTAGTCT
+
>>>??CCCCBCBBBDDCCBBBCBCCCDCJE;;;;DDD?DC@D@BBCBACC@BBBBC@C@CCBC@C@BCCCCBBBB?@@@@>,>@<@@BB=AA@A=ABB>BD:;;@CCC@CCCDCDGM@CBB@B@CCCBAA@@<@BBB?CBCBBBCCB;;;@@@BD=;<;@CC?C>@@BAB@@@C>B;;;;6;>C>;<;;;*;;CCC>CAAAABA@>@:@@AA,@>?:;4:=BA=BCB;<;C@C@CCCB@@=@@E@JCCBBBBB@@@CBBACCCCB@BBAAA@BB?@:93:@???
@ATNG8:01397:05605
GATGGTAGAGAGACTGTAGCGCACCCAGAAGATCAGGAACTCTAGAAGATTCAGATTTTTAACACGAGAGTAAACGTAAAAAGAAGGTTTACAAGACTCACGTTAACAATATTGCAGCAGTACGCACACAATCGAAGCGCAGTAAGTATGGCTAGTGTAACTAGCAAGATACCACGAAGCCAAGAAAAGAAGTACGCTATTAACTATAACGTACCTAGTCTCTTCCGAAACGAATGAGTACGAGAGTCAGAGCAGAGCTACCATCGAATCCTCTTAGTCT
+
89;<<?@C@AACDCCA;;;=;;;>@8;<C???AAAD@C?@??;===8::85>>?AAAAB1?8???@???7737.7855555$5>7<.55)5996666=<<=44.4.94.4492445<>C@?@@CC?>?;9.49788BBBBBBCB?AAAAA=?????A9:69AA@=@=00/?>0//99(..(.03333+3809585588996<056///5;8--/6///66;/3.367771777178;;?@@A;;;>@;;>>555<:255:<69:99:4:98===;@>>::
@ATNG8:01405:05602
GATGGTAGGCTTGTGAGAGTCTGCCCAGAAGATCAGGAACTCTAGAAGAATTCAGATTTTTAACACGAGAGTAAACGTAAAAAGAAGGTTTTACAAGACTCACGTTAACAATATTGCAGCAGTACGCACACAATCGAAGCGCAGTAAGGATGGCTAGTGTAACTAGCAAGAATACCACGAAAAGCAAGAAAAAGAAGTACGCTATTAACTATTAACGTACCTGTCTCTTCCGAAACGAATGAGTACGTGTGCGACGTGTCTCCTACCATCGAATCCTCTTAGTCT
+
4;;<?BDCADD7;@CCCCDCCBAAD>DDC?BBBCCCAC@BBBBBGE@BB@B@CCAAACCC3C@BBBB::9A???<?BBBDCC2BB?A3999+99@<ACCCCBB@B<?;><5<<<8<?<<<?@???A@@>AA>;=====AC>@>A>>:>=A9@=@AAABA@@<@@@@BB?CC@BA@:=>8888+9=>9:>>>>/;;6;@>>>@@@A<@<@@@A<@<@==<=<99999:=;@;@?=1:9939AAAAAAACCA???@@?;;<@@@<>>@=@766>:>@<:::<:::>>
@ATNG8:01412:05577
GATGGTAGAGTATCATGTGTATCTCCAGAAGATCAGGAACTCTAGAAGAATTCAGATTTTAACACGTGAGTAAACGTAAAAAGAAGGTTTTACAAGACTCACGTTTAACAATATTGCAGCAGTACGCGCACAATCGAAGCGCAGTAAGGATGGCTAGTGTAACTAGCAAGAATACCACGAAAGCAAGAAAAAGAAGTACGCTATTAACTATTAACGTACCTGTCTCTTCCGAAACGAATGAGTACACATCGTCGTGTCGTGCTACCATCGAATCCTCTTAGTCT
+
:;:<>BCBBCDBBBCBAABBBCBBB@BBB@B@<=9:4:;:95@@=@:@A8;75@?99::.5.55>A?BBBBAA9@:;9555$5=9@9=B=9BCD@DCA@?B@999(7:<<6@=<8==88ADBCBBAA<;;@A=AB@@=@DCBAA??;@5:::8:AAABBCB?BBAAAB@BB?BBB?BBAAA8=88188888(5;17788AA;;<9@9@A??<?<?>CDC@CCBBBBD@B?BDD=CCC?BBBBBBBBBAAACBCCCC@@@@@ABBB@ABADD?CC?@AA?BBBBB
@ATNG8:01412:05605
GATGGTAGCACGACACGACGATGTGTACTCATTCGTTTTCGGAAGAGACAGGTACGTTAAATAGTTAATAGCGTACTTCTTTTTCTTGCTTTCGTGGTATTCTTGCTAGTTACACTAGCCATCCTTACTGCGCTTCGATTGTGTGCGTACTGCTGCAATATTGTTAACGTGAGTCTTGTAAAACCTTCTTTTTACGTTTACTCTCGTGTTAAAATCTGAATTCTTCTAGAGTTCCTGATCTTCTGGAGATATCATCAGCGAGCATCGAATCCTCTTAGTCT
+
::78;>8>::<=<<<>>666<<<>>>=><=<<9<5555&59.5.5@@A=@A>;<:?=+00(///>)0*/9669888A>BBBEB3BC<AAB>5AA@@>AA@=@@,00:???<@BBBA==@>CBB;?<?A>>>???=C@??376==;;;AA????;::>5:9<:995:8<<>::8>AF<999DD3?8=5::::;+;><<<2<////////=0888,6:9:>;A;;;69;;:///7<6;:>:;@///<9@@=====AB@???>==?A@@?@;==9=?@8=>==<
@ATNG8:01415:05570
GATGGTAGACATATCGTACTCTCTGTACTCATTCGTTTCGGAAGAGACAGGTACGTTAATAGTTAATAGCGTACTTCTTTTTCTTGCTTTCGTGGTATTCTTGCTAGTTACACTAGCCATCCTTACTGCGCTTCGATTGTGTGCGTACTGCTGCAATATTGTTAACGTGAGTCTTGTAAAACCTTCTTTTTACGTTTACTCTCGTGTTAAAAATCTAAATTCTTCTAGAGTTCCTGATCTTCTGGGCAGACTCTCACACGCCTACCATCGAATCCTCTTAGTCT
+
88;;@AA@BBCCBBCCCBDDCCCBBCCBBB;;7;AAA9AB?C?BBAA<CC>@A????B@BBBC?C?ABBBBBB?@>8:>>>+9@9>8//(/0.-06--(/83555725,2A=;==@@<@BC<?<?@>668==<AAAA<BBA>>>@???A@@??>>::;;=?@=A=??===>AAA<?>>>>5><A<??@?>/>@BAA5;<?@>@A?==:=AA@.?88:>7>=??;@<=<A==:><@AAA>>;>>>D7<<@@@??A@;;;A>>7;=><??AAA=@@<=>>=@>>>A
@ATNG8:01418:05574
GATGGTAGCATCATGCATATCTCACCAGAAGATCAGGAACTCTAGAAGAATTCAGATTTTTAACACGAGAGTAAACGTAAAAAGAAGGTTTTACAAGACTCACGTTAACAATATTGCAGCAGTACGCACACAATCGAAGCGCAGTAAGGATGGCTAGTGTAACTAGCAAGAATACCACGAAAGCAAGAAAAAGAAGTACGCTATTTAACTATTAACGTACCTGTCTCTTCCGAAACGAATGAGTACTGCGTCTCACTCTCGCCTACCATCGAATCCTCTTAGTCT
+
<<=??CBBCBCCCBDCBBCCCCCBC@DDC>BBCB999:@AABCCBB?BC?B?BBA99999.96CDBABBCCCCB9>?:;;;;';C<?299949AC@BCCCBBB;:7<?BA?ACD@CCACBBCCCCCAAABBB@CABA@ABBBCCBB?C@C9:9:CCBBACD?AAAABC?CC?B@A>@AAAA;A@>;88888(8>:?>==ABC===7=;?@AD:>:=>A@@=?@CCAAA>B>AAE?BBB>AABBBCCBBBBCAAACCBB@?@B?CCC?BCCCC@BB?BBB>BB?@?
@ATNG8:01426:05603
GATGGTAGCACGACACGACGATGTGTACTCATTCGTTTCGGAAGAGACAGGTAACTGATTAGTTAATAGCGTACTTCTTTTTCTTGCTTTCGTGGTATTCTTGCTAGTTACACTAGCCATCCTTACTGCGCTTCGATTGTGTGCGTACTGCTGCAATATTGTTAACGTGAGTCTTGTAAAACCTTCTTTTTACGTTTACTCTCGTGTTAAAAATCTGAATTCTTCTAGAGTTCCTGATCTTCTGGTAGAGCGTGCATATATCTACCATCGAATCCTCTTAGTCT
+
@@@>@BBBBBBB=BBBBCI;9:BBBACGCCCC@ACB@9@@494;A@>=880.,),,,,,(,-50749=?@=CDCC>;;;<<*;@=A;;;6:BCC?BBC@CC@AAAEBB?BCBACBBC?CBB?B<??AAB????BBBC?CCCFBBB>;:@@@///;667;=AB=B=AAAA??@@>6<::;:/;9=:>?AAA/AAAAA187::;<<===4;;;;+7@?@@<@<@B=?>?>???<@;?>===>7;;A<>>>?@@@AAAA===AB=>>A<?>=>E=??;?@@<@AA>>
@ATNG8:01380:05653
GATGGTAGGACGAGCGTCTGAGAGGTACTCATTCGTTTCGGAAGAGACAGGTACGTTAATAGTTAATAGCGTACTTCTTTTTTCTTGCTTTCGTGGTATTCTTGCTAGTTACATAGCCATCCTTACTGCGCTTCGATTGTGTGCGTACTGCTGCAATATTGTTAACGTGAGTCTTGTAAAACCTTCTTTTTACGTTTACTCTCGTGTTAAAAAATCTGAATTCTTCTAGAGTTCCTGATCTTCTGGTGAGATATGCATGATGCACCATCGAATCCTCTTAGTCT
+
/;;<?CDC@BBCAAAB;;;CEJDC@BCBCBCC@CBFF>DC?B@CCCECCA@DAD00-0<=>@B=A=ABA@;;;@B@;;;;;;%;@;>>CD>@<<A7@;<=<B?CDDBBB?BEDDCCEACBB?C@CCCBDJBB?@@@@=ACBCHDGDBDBCCBBAA>BAB?AC?C7:9BBCDCCCGIABCC9B@B@CDEEI1B@;;;0:ACA@@BA@B5;;;;;%;=<@?<@?BA?B@AAB??<?=A@A@?>?B?A>ABBBBEAAADDBCCA@@::28??===>=8=??8==@>>
@ATNG8:01383:05627
GATGGTAGCACGACACGACGATGTGTACTCATTCGTTTCGGAAGAGACAGGTACGTTAATAGTTAATAGCGTACTTCTTTTTCTTGCTTTCGTGGTATTCTTGCTAGTTACACTAGCCATCCTTACTGCGCTTCGATTGTGTGCGTACTGCTGCAATATTGTTAACGTGAGTCTTGTAAAACCTTCTTTTTACGTTTTACTCTCGTGTAAAAATCTGAATTCTTCTAGAGTTCCTGATCTTCTGGATAGCGACGCGATATACTACCATCGAATCCTCTTAGTCT
+
:=;=@CA@@CA@;;;;>>>A<<BBCCCGCCCC@CCCC>CC@B@BDCCCCC@DDBBC@B?AAAB?B@BBAAABBBB=AAFCC3??8<9:9(7898=ABB?BB9::?AAB@BBBB@@?=9?AA>D;???@??>><>AAA;A??>>>@AAD>@@:::@8:;A<@@<@8;;@@@????=>==BB5B<?777777(8:////)//7///569?AAAA.999>>9>;<<6::<>;;;5;8==>>>C:>>=:=AA???====;;;ABAAA??<===>A<@A<@@@<A<<=@
@ATNG8:01384:05648
GATGGTAGCGCATATCAGCGCAGCCCAGAAGATCAGGAACTCTAGAAGAATTCAGATTTTTAACACGAGAGTAAACGTAAAAAGAAGGTTTTACAAGACTCACGTTAACAATATTGCAGCAGTACGCACACAATCGAAGCGCAGTAAGGGTGGCTAGTGTAACTAGCAAGAATACCACGAAAGCAAGAAAAAGAAGTACGCTATTAACTATTAACGTACCTGTCTCTTCCGAAACGATGAGTACGATGAGTGAGCTCTCTCTACCATCGAATCCTCTTAGTCT
+
/7//)//////<:<<@BCBCBCBBA:B;<8:CBBBD@D?A=><<==:=C>A6:8=99>>=,?=996<<65555>2;:45555$5<9@8===0;;<9>?><;:5543<<9429885:9:;595=>;666>=;;7;;><=A955<>9505<255.5554444405>>===9=>;??B<@98:=/99<9=;@A@+;=466886////5>.56668=:<<<=<8:::99<<0/+/::.6//////9;;;<;::=<;;;:888;;;/..27...52663899266552
@ATNG8:01387:05657
GATGGTAGAGAGAGCTCTCTCATCGTACTCATTCGTTTCGGAAGAGACAGGTACGTTAATAGTTAATAGCGTACTTCTTTTTCTTGCTTTCGTGGTATTCTTGCTAGTTACACTAGCCATCCTTACTGCGCTTCGATTGTGTGCGTACTGCTGCAATATTGTTAACGTGAGTCTTGTAAAACCTTCTTTTTACGTTTACTCTCGTGTTAAAAATCTGAATTCTTCTAGAGTTCCTGATCTTCTGGCGCTCTGTCACGTCTGCTACCATCGAATCCTCTTAGTCT
+
BA@>;666BCCI@A@;66>@>CCCCCCCBC;;7;BCC>CD?C?BCBBB@@=@AA@?<??AAAA?B?:89CAAAAA>ABBBB3BA;??BB;BBA@=@??9?@399?>:>4=?A=@?==8===8==BB?>?@@@:=888188:888;<88;;9///>766:<@@<A<?>>AABBA@9:8888)84:48////(/;///)//:6666;8:=CABA.9;;;<8<5<?;::7::9:8=<A===@?8=;;5;9:=<===>@??@@@>>>>><?BB==7<=9///17<<>=
@ATNG8:01390:05637
GATAGTGCGTGAGAGAGAGACCCAGAAGATCAGGAACTCTAGAAGAATTCAGATTTTTAACACGAGAGTAAACGTAAAAAGAAGGTTTTACAAGACTCACGTTAACAATATTGCAGCAGTACGCACACAATCGAAGCGCAGTAAGGATGGCTAGTGTAACTAGCAAGAATACCACGAAAGCAAGAAAAAGAAGTACGCTATTAACTATTAACGTACCTGTCTCTTCCGAAACGAATGAGTACACATCGTCGTGTCGTGCTACCATCTAATCCTCTTAGTCT
+
8:<<=DCBBBBBCCCJDCCCCC>DCC@CCBC??<@=@CDECCC@BB=?<?@@AACCC3C?BAAABBBAAAB8?=@???@,?C=A5;;;&5@<=CCCBBBCBB?B@BB@BCC@BBBCBCCCCCCCCBCBB@BCBC@B???AB?><@?BBB?CAB;::BB=@?DDCC@BB?999@BBCCC=?:97:DCDE2>><??>@???A@;>:>>;;5;4;>AAB?BCEEDBB>?<?BA;A??<?BBBBB??>BBAA>A@@>BBBDCABBB@?999C?CB??>><BBB@;
@ATNG8:01394:05620
GATGGTAGCTCGCTGATGATATCTCCAGAAGATCAGGAACTCTAGAAGAATTCAGATTTTTAACACGAGAGTAAACGTAAAAAGAAGGTTTTACAAGACTCACGTAACAATATTGCAGCAGTACGCACACAATCGAAGCGCAGTAAGGATGGCTAGTGTAACTAGCAAGAATACCACGAAAAGCAAGAAAAAGAAGTACGCTATTAACTATTAACGTACCTGTCTCTTCCGAAACGAATGAGTACACACTCTACATATGACACTACCATCGAATCCTCTTAGTCT
+
8;44.4<44444;:9:;;;<<;;;?:>>@9;;AA99498A<>??>C>CB?C@@A<<8><<,;5;;==>BBBBBC>>>ACCAA19;59.999&5<<;;@A@<::/0/48718<::?A@@ABBCAA@BBBBBB@;;:;;<889999A3;4:99.4?8455=C8?@@778>@;8333/787773(377496>::*::37558>;=>B=B:88;A5;188=995:@A???@2707;;3;;;6;?>??@=<8963....3335899/////5;:===6760556058998
@ATNG8:01403:05624
GATGGTAGTATATCGCGTCGCTATCCAGAAGATCAGGAATCTCTAGAAGAATTCAGATTTTTAACACGAGAGTAAACGTAAAAGAAGGTTTACAAGACTCACGTTAACAATATTGCAGCAGTACGCACACAATCGAAGCGCAGTAAGGATGGCTAGTGTAACTAGCAAGAATACCACGAAAGCAAGAAAAAAGAAGTACGCTATTAACTATTAACGTACCTGTCTCTTCCGAAACGATGAGTACTATAGACTATCTGAGACTACCATCGAATCCTCTTAGTCT
+
;CBB?B=?::<=;;;;9:9;;;;<>8<<:7<5///<7<,//:<//6=6;;7;9<;//////$/)///::88:668/////77*775;)44)59949;;9<><<<9=8=>8<@@459959>;?=CC@DDCCC@B@?@<@@??@??A30+000*/>0/0?=B>CABBBB<AA@CCB?BBBAA8>881989898$8;55525@=>@A;A;=7;92;1:9?@@?BCDDBAA?B>ABB?BBBBAAABBBCCCBB@A===CCCCBBBAA@<@?==?=?@=ABB>AABBB
@ATNG8:01407:05654
GATGGTAGTAGTACACTAGTCATACCAGAAGATCAGGAACTCTAGAAGAATTCAGATTTTTAACACGAGAGTAAACGTAAAAAGAAGGTTTTACAAGACTCACGTTAACAATATTGCAGCAGTACGCACACAATCGAAGCGCAGTAAGGATGGCTAGTGTAACTAGCAAGAATACCACGAAAGCAAGAAAAAAGAAGTACGCTATTAACTATTAACGTACCTGTCTCTTCCGAAACGATTGAGTACACATCGTCGTGTCGTACTACCATCGAATCCTCTTAGTCT
+
8::<<BBDCDCDCCA<<??>>BB@@=@BC?CCBCBKAI;;9D===>@DD9B;=B@@@CBB1?=>????ABBABB<?8??AAA0;;8;=@@@7@@@>BBBBCDCBD?B@DC@CBB?BBBBCDCCECBBB@@<;5;A9:38?<7877;5=;A@@<?BBBBBBB@BBBBBC@CF>AAB=@???A99667:<=>>?'=@:8968=:<<=:><?=>@181/8=00-0@@@BCD??5?>>4:///6<<<@@BA>>>?=;@BBA@=<777>>?@C???B?:;7;>>:?AAAA
@ATNG8:01413:05644
GATGGTAGCAGACGTGACAGAGCGCCAGAAGATCAGGAACTCTAGAAGAATTCAGATTTTTAACACGAGAGTAAACGTAAAAAGAAGGTTTTACAAGACTCACGTTAACAATATTGCAGCAGTACGCACACGATCGAAGCGCAGTAAGGATGGCTAGTGTAACTAGCAAGAATACCACGAAAAGCAAGAAAAAGAAGTACGCTATTAACTATTAACGTACCTGTCTCTTCCGAAACGAATGAGTACTGCGTCTCACTCTCGCCTACCATCGAATCCTCTTAGTCT
+
;;;<@A?=BBBBBBBBCCBAACCCD?B997;;BBBEAE@BAA??@B?BC?B?BA@@@??@2A?BBF?@@DDBCB=@@;;;;;*;D>B5;;;.;BB<AADCCBCBB@BACC@CCB?BCBBCCCCBBCCCC@@@BAA@@?@???AAAA>B?B;;6;B??@BBB@CBBAAA>BB?BBA;>>9899*98708:::;.:>=A;<=@AABB<A7;;@A<A=AA@@??BBBBBBB?C?EBB=B??<?BBBBCBBAAABAAADBBBBBCC?CBB@CBBBC@@?=?BB????AA
@ATNG8:01414:05668
GATGGTAGCACGACACGACGATGTGTACTCATTCGTTTCGGAAGAGACAGGTACGTTAATAGTTAATAGCGTACTTCTTTTTCTTGCTTTCGTGGTATTCTTGCTAGTTACACTAGCCATCCTTACTGCGCTTTCGATTGTGTGCGTACTGCTGCAATATTGTTAACGTGAGTCTTGTAAAACCTTCTTTTTACGTTTACTCTCGTGTTAAAAATCTGAATTCTTCTAGAGTTCCTGATCTTCTGGTAGAGCGTGCATATATCTACCATCGAATCCTCTTAGTCT
+
>@<?@CBD<;955;A@ABB;66=BCFCCCDBC@BDCC=CB=@=@CCBDCC@CBB@@<@>AACF@C?BBBBBBBBA<99999(3;1<99:(7@===?AA>BB>AAADCC?AABBAA@@<@@A=?<?@:99=///*//:;7:====??@@@@BACA>>:>>><@@:>9<=<::;=;;59:9AA6A<>988888(7:665.556//.787=19797(5888<9@:>>;@=<;;;@=@7;;=99:///;6636///899=C>>=@@>;;;>>;;;A=BB<@@A7;;@>>
@ATNG8:01416:05626
GATGAGTACAGTGTAGTAGACCAGAAGATCAGGAACTCTAGAAGAATTCAGATTTTTAACACGAGAGTAAACGTAAAAAGAAGGTTTTACAAGACTCACGTTAACAATATTGCAGCAGTACGCACACAATCGAAGCGCAGTAAGGATGGCTAGTGTAACTAGCAAGAATACCACGAAAGCAAGAAAAAGAAGTACGCTATTAACTATTAACGTACCTGTCTCTTCCGAAACGAATGAGTACTACTCTCAGAGACACACTACCATCGAATCCTCTTAGTCT
+
CC@@?BA@@CBBBBCBCAAAC@DCC@BB@@@C?B?BB@?;@@:00-06==@?@@@?.=4=:8>=BBAA@C<A@77777(68184:::-9781779::8::;)/)/735/8.6:99A655AA:;;>??><@;;;:==888>>@=@;@;;7;>AB@@@A;>===AA>AA<A8858A?>>6=8837DEDD.AA;>:889;///484799:193:=?=@=B;;;>>?:@9888*8<=187::78/866///55>=557@@:<:877;99565;=5/./488656
@ATNG8:01425:05652
GATGGTAGCGCACACATAGATACAGTACTCATTCGTTTCGGAAGAGACAGGTACGTTAATAGTTAATAGCGTACTTCTTTTTCTTGCTTTCGTGGTATTCTTGCTAGTTACACTAGCCATCCTTACTGCGCTTCGATTGTGTGCGTACTGCTGCAATATTGTTAACGTGAGTCTTGTAAAACCTTCTTTTTACGTTTACTCTCGTGTTAAAAATCTGAATTCTTCTAGAGTTCCTGATCTTCTGGGATGTGTGCGCAGTGCCTACCATCGAGGTTGTAAAGTCT
+
?4447<55;@AABCBBCBDDCCCCCCBCCBBC?AAAA=BB@E@CCCCCBB?BDCCC?C?CCCC?C?CCCBAABA@<99999';B?ABBC>CCCC?C::6:@4::BBEF@CCCDCDCC@DCC>B?CGCB@A9999CCC?BCDCCCBBCBBBEBBBB?BBB?BC@D@CCBBBBDDE@DBBBB9B?C@CCJJJ5CCCCC>AADDDDDCBB@CCCC5CCCCC?B?BC@CDAAAAB@C?@@?CCC?CBCC>C9:9EBBBCCDCBBB?CCD@BACBCC?B?BABB<BBBA
@ATNG8:01378:05698
GATGGTAGGCGACATACATACGCGCCAGAAGATCAGGAACTCTAGAAGAATTCAGATTTTTAACACGAGAGTAAACGTAAAAAGAAGGTTTTACAAGACTCACGTTAACAATATTGCAGCAGTACGCACACAATCGAAGCGCAGTAAGGATGGCTAGTGTAACTAGCAAGAATACCACGAAAAGTAAAGAAAAAGAAGTACGCTATTAACTAATTAACGTACCTGTCTCTTTCCCGAAAACGAATGAGTACTATGTAGAGCTCTATACTACCATCGAATCCTCTTAGTCT
+
:>>>?CCC?CBBBCCEGEBABBCCC@BCC@CCCB999:?ABBCBBB?BB@B?A?@:::::*;>BDFGCBB@@@G>BBABEEE2CA?D?DDD;CCB?CCCCCCBBB?C@CC?AAB>BBBBCBBBBBBFCBB994:A::6;BB>@@0000<@@DACBBBBC@@=@AAA??9==999929<9999+9<@A;;;;;;*;?;=949<7/0/)/)///)4.4.449::5554<;333(33(3333&333,3;=A?@@===CCBB@>>>>>>??<<<=6;>=//(//)/6616@:::
@ATNG8:01380:05716
GATGGTAGGCGAGAGTGAGACGCAGTACTCATTCGTTTCGGAAGAGACAGGTACTTTAATAGTTAATAGCGTACTTCTTTTTCTTGCTTTCGTGGTATTCTTGCTAGTTACATTAGCCATCCTTACTGCGCTTCGATTGTGTGCGTACTGCTGCAATATTGTTAACGTGAGTCTTGTAAAACCTTCTTTTTACGTTTACTCTCGTGTTAAAAAATCTGAATTCTTCTAGAGTTTCCTGATCTTCTGGCGCGTATGTATGTCGCCTACCATCGAATCCTCTTAGTCT
+
?966:=AE@CCCC@A;>BCC??CCCCCCCC@@=@BAC<BB=A>@BBBCBA@BB:::.;9=?@A?B?AABBBCAA@<@@>>>,997<;;;6;>>>?B@@=>@=9996;;7;CCC@BCB?ABB>A=AACBA@@?;@@AA>ABAABB???AABBCCCC@C@A>??<??@AABBB>=A<A????5?=A=@A@@?+::898*8==>===??>4<==<<%<9:=72855725;:;;665'53:79:;:379<9==9::7>>;<>@@@@?<?>>;>@@:;7;B?@AA?>??BB
@ATNG8:01383:05680
GATGGTAGCGCGACGAGCGTAGACCCAGAAGATCAGGAACTCTAGAAGAATTCAGATTTTTAACACGAGAGTAAACGTAAAAAGAAGGTTTTACAAGACTCACGTTAACAATATTGCAGCAGTACGCACACAATCGAAGCGCAGTAAGGATGGCTAGTGTAACTAGCAAGAATACCACGAAAGCAAGAAAAAGAAGTACGCTATTAACTATTAACGTACCTGTCTCTTCCGAAACGAATGAGTACGATGAGAGAGCTCTCTCTACCATCGAATCCTCTTAGTCT
+
<<<>@CCCGBBBBCCFCCAAABBCC>BCC?C@@A@@@C?A@ECCCC?BB?B?BCBABBAA2A>@ABBBBBBBCE>CCBBBBB0BC<@<ABB7BBB?AA@BBCABB@C@CD@DCC?CBBBCAAAA@@CCDB@@9??992:@>>>@9:4;<?@A=ABBBBBFB?BB??@A=AA:000000AAA<::>:88888(/838///<;@@A=A;>>AB1818=????BBBBBCC?D@BBB=AAA?BBABA999????>>==;;;==A;;;@@;@888@:==8;;;9==898
@ATNG8:01383:05704
GATGGTAGCGCATATCAGCGCAGCCCAGAAGATCAGGAACTCTAGAAGAATTCAGATTTTTAACACGAGAGTAAGCGTAAAAAGAAGGTTTTACAAGACTCACGTTAACAATATTGCAGCAGTACGCACACAATCGAAGCGCAGTAAGGATGGCTAGTGTAACTAGCAAGAATACCACGAAAGCAAGAAAAAGAAGTACGCTATTAACTATTAACGTACCTGTCTCTTCCGAAACGAATGAGTACGATGAGATCTCGTGTGCTACCATCGAATCCTCTTAGTCT
+
CDCD@B;9;;=CBBBBBCCCDCBCB>BBB?BCCC;;:;?C@A@BBA>AB8:6:@@;;;;;*;;B@ABBCC?CB?B99:@BBB2@@9>5;;:*97858::;<C;@A?B?BB>CBD@CCCCCBBCCCCCCCAAA?A:::?AA@A???B>A@D::8:BDBBBBBABBBAAA>AA=AAA;><888*8::788888(/:38///8;@BB=C<@A??7;6;7;;B@CBCBBDC?C<;<;0;?@=????@@AAAABBABBABCBBAA??>>:39;99949;6<55-59=78
@ATNG8:01388:05700
GATGGTAGCACACGAGATCTCATCGTACTCATTCGTTTCGGAAGAGACAGGTACGTTAATAGTTAATAGCGTACTTCTTTTTCTTGCTTTCGTGGTATTCTTGCTAGTTACACTAGCCATCCTTACTGCGCTTCGATTGTGTGCGTACTGCTGCAATATTGTTAACGTGAGTCTTGTAAAACCTTCTTTTTACGTTTACTCTCGTGTTAAAAATCTGAATTCTTCTAGAGTTCCTGATCTTCTGGTGTCTGATCTGTATCACTACCATCGAATCCTCTTAGTCT
+
@BC>?CCCCCCBBBBCCCCBCCGCBC@A@C;;8;BBF=CB?BABBBBBBD?AABBB@C?CCCC@D@BBBBBBBCC@BB@??1>?=AACE>BAAB>BBC?BA=@@BBCD?BBABBB??;@>>9>;===@A@@>8>?A=38///<;:>>AAAA;;;B=???:>?<A;A>AA@C===<=<<CC5D<@<>>>=:*;=///(//6///<;;>18887'2988=9>;>>9?=;===B;?:=====@:>>E=AA?>>>BBBDAA??@>>>@@<@::9=89947?=;:88::
@ATNG8:01393:05671
GATGGTAGATATATGCACGCTCTACCAGAAGATCAGGAACTCTAGAAGAATTCAGATTTTTAACACGAGAGTAAACGTAAAAAGAAGGTTTTACAAGACTCACGTTAACAATATTGCAGCAGTACGCACACAATCGAAGCGCAGTAAGGATGGCTAGTGTAACTAGCAAGAATACCACGAAAGCAAGAAAAAGAAGTACGCTATTAACTATTAACGTACCTGTCTCTTCCGAAACGAATGAGTACACATCGTCGTGTCGTGCATCGAATCCTCTTAGTCT
+
AABB>BCCBBBCCAAACGCCCBBBB@C@?>@@A@??=@?BBBCCCC@CC?@>??>98989(:=ADBBBBBB???5=?::;;;*;A>A4;;;*9@@=@CBBBBB@@=@@CC?CBB?CBBBCCEDCCCBBBBCC@DCCB@C998>>>A?C?D@@=@@@@BCBB?BCCDBB@BB=AAB:??@@A;AAA=A=???/?C=B888>=@@B<@;AAAA3838?AAA?@:::?@A<@<???8?@@9?>BBBCCCAA?@@ABAAB???@@CEBBDC?@@=<;;;>BDCC
@ATNG8:01393:05695
GATGGTAGCACACGAGATCTCATCGTACTCATTCGTTTCGGAAGAGACAGGTACGTTAATAGTTGATAGCGTACTTCTTTTTCTTGCTTTCGTGGTATTCTTGCTAGTTACACTAGCCTTCCTTACTGCGCTTCGATTGTGTGCGTACTGCTGCAATATTGTTAACGTGAGTCTTGTAAAACCTTCTTTTTACGTTTACTCTCGTGTTAAAAATCTGAATTCTTCTAGAGTTCCTGATCTTCTGGGTGCGCTACAGTCTCTCTACCATCGAATCCTCTTAGTCT
+
CDDC=BBCCCCBCCCCCCCCCBCBCCCBCD@@=ABBC>CC@CACCCCCCC=BABCC?C>AABB?DABAABBBB@?:;;;;;.<@=A???:?CCC>BBB>BF;>=?CCD@CCBB?>>>:>:>;@;A==<AA=A9AAAA9>>>;;;>>>@>===;;;=A>>:>=:;:>???AAA==:=<A@A5>:>=ABDDD/A@76705///9<5579-5552$22559596::5:;588=9/505888?@<=>>@3:9=;;:=>=@>==@@@@@A<@>==?<@D=AAA<A@>>>
@ATNG8:01397:05679
GATGGTAGTATAGAGCTCTACATAGTACTCATTCGTTTCGGAAGAGACAGGTACGTTAATAGTTAATAGCGTACTTCTTTTTCTTGCTTTCGTGGTATTCTTGCTAGTTACACTAGCCATCCTTACTGCGCTTCGATTGTGTGCGTACTGCTGCAATATTGTTAACGTGAGTCTTGTAAAACCTTCTTTTTACGTTTACTCTCGTGTTAAAAATCTGAATTCTTCTAGAGTTCCTGATCTTCTGGTGAGATATGCATGATGCTACCATCGAATCCTCTTAGTCT
+
8;;<<?;AABBBBBCBCDCCCCBCBBCBCBCB@C???=@C?C?B@B@DCA?AABBB>B<@@BC>B>BBBBBBBBB?BBB@A1>958===9?BBB>ABB>BB;=<9A::7;ABBA@==;AAC9>:==>>>>>>9>AAA9<<<>?>>>>AAA>===A;@@@8<=:=:=>>??>>@@<A>>>>3>=D999797+69666-3-----9<9<08888(5=?>?<?;;;5;==<?>>;>:>=B@99/--=46337===@???@@@@@@=6606<<6616=7<=B<??=99
@ATNG8:01404:05688
GATGGTAGCGAGCGAGTGTGTATACCAGAAGATCAGGAACTCTAGAAGAATTCAGATTTTTAACACGAGAGTAAACGTAAAAAGAAGGTTTTACAAGACTCACGTTAACAATATTGCAGCAGTACGCACACAATCGAAGCGCAGTAAGGATGGCTAGTGTAACTAGCAAGAATACCACGAAAGCAAGAAAAAGAAGTACGCTATTAACTATAACGTACCTGTCTCTTCCGAAACGAATGAGTACTTCGTCTCACTCTCGCCTACCATCGAATCCTCTTAGTCT
+
AACC@DDCCBBBABBBDDCDCCCCC@CBB@BA@C@@<@=AABBBAC?CC?A<ABCCCBCC198;CAAADCDBBB:?B;:;:;';C=B5;;:4:CB@CCCCCCBBA<A@@@>@BB@BCBBBBAABBCCCC@@BACD@@<??AAABBC@C@CDC@BCCCBBBA?BCCBBA?BB@B@@<????>8@@@=AABBB3AA?D:::CC?=>:=6<>?==9<@BAA>ACBBBBB?B?BCD???@@CBBBBBBB=BBBAAABBBBBBBC?BBB?BAAAB?BB?>>>?AB?>>
@ATNG8:01412:05678
GATGGTAGTATAGAGCTCTACATGGTACTCATTCGTTTCGGAAGAGACAGGTACGTTAATAGTTAATAGCGTACTTCTTTTTCTTGCTTTCGTGGTATTCTTGCTAGTTACACTAGCCATCCTTACTGCGCTTCGATTGTGTGCGTACTGCTGCAATATTGTTAACGTGAGTCTTGTAAAACCTTCTTTTTACGTTTACTCTCGTGTTAAAAATCTAAATTCTTCTAGAGTTCCTGATCTTCTGGGTGCGCTACAGTCTCTCTACCATCGAATCCTCTTAGTCT
+
BBCC@CCCCCCBCCCCCCCCCCCC@CCBCCA@=@@@B>BB@B@CCCCDBB?BBBCB?B?BBAB?A?BBBABBCBB>BBCCB1BB@BBBB8@ABB?AAC?BB===>CBB?BBBBB>==:=??;?;>>;;;>>>:>>??7;;??>=<<@>AAA>>>A;<<;:?A;@:??=>>AA@@:>>>C>5A=A987777)5:333-3-----7:;A19898(7=888-79:<79///;<<1616>99:A<;;<@:@AAA@@;;;?===A@@AAA;@??@D<>>;@@@<A>>>>
@ATNG8:01413:05695
GATGGTAGCATCATGCATATCTCACCAGAAGATCAGGAACTCTAGAAGAATTCAGATTTTTAACACGAGAGTAAACGTAAAAAGAAGGTTTTACAAGACTCACGTTAACAATATTGCAGCAGTACGCACACAATCGAAGCGCAGTAAGGATGGCTAGTGTAACTAGCAAGAATACCACGAAAGCAAGAAAAAGAAGTACGCTATTAACTATTAACGTACCTGTCTCTTCCGAAACGAATGAGTACAGAGAGTACGATATGTCTACCATCGAATCCTCTTAGTCT
+
:===AEA@?BFBBCFGCCB@@@AAB?CCC>?@AB@@=@?AB999@C<??<?<@AB9999:$3389<<::;=?>;.;?<;;;:$45.5.555&5<<9>??=@CAAA?A?AA=ACC>BA??@;;;AACCCCBBB@B@@@?A@ABAAAB<@<@;;6;BA@ABBA>BBBAAA@BB?BBB@BBBBC:??@>=====.<<:?>>>>>>>E<A<>>>@5;5;;;;;?ACDBBCD@B>ABB=ABB?BBBBBBCDCCAAABBBAABBAA:::::59????<??:>;;5;A;;;
@ATNG8:01417:05714
GATGGTAGTGTCATATGAGAGTGTGTACTCATTCGTTCGGAAGAGACAGGTACGTTAATAGTTAATAGCGTACTTCTTTTTCTTGCTTTCGTGGTATTCTTGCTAGTTACACTAGCCATCCTTACTGCGCTTCGATTGTGTGCGTACTGCTGCAATATTGTTAACGTGAGTCTTGTAAAACCTCTTTTTACGTTTACTCTCGTGCTTAAAAATCTGAATTCTTCTAGAGTTCCTGATCTTCTGGTATGACTAGTGTACTACTACCATCGAATCCTCTTAGTCT
+
//7:6://5:555<<<<<<<@666@>:97<00)///)/7297<;;@@9?.55955059=>>@9B?;99AA:95<.44999'44.444;2:899166<9>>265::45.599@A@?;<;;@)0)//7796657<:54.5555;:<=666?;;;==8<;:.4424.489;;455<14/:::&/)//::::'77555)5997799:///)/777'999;@<?:?@:=<<<<55058:::<<<:99:>@@A@@@>99554<<;:;<<>2994445<A;>:A;=>888
@ATNG8:01419:05670
GATGGTAGAGTACAGTGTAGTAGACCAGAAGATCAGGAACTCTAGAAGAATTCAGATTTTTAACACGAGAGTAAACGTAAAAAGAAGGTTTTACAAGACTCACGTTAACAATATTGCAGCAGTACGCACACAATCGAAGCGCAGTAAGGATGGCTAGTGTAACTAGCAAGAATACCACGAAAGCAAGAAAAAGAAGTACGCTATTAACTATTAACGTACCTGTCTCTTCCGAAACGAATGAGTACACACTCTCATATGACACTACCATCGAATCCTCTTAGTCT
+
@CBB@BCCCBBBBCCCBCCDFBBBC@CCC?CCBB?@=@?CCEBBBC@BB7857??88888.9?CDBBBBBBCCD9?@;;;;;*;@=A5;;;*9@@?CBAAECBBB@D@CC@CBB?BBBBCDCBBBDCCCCCD@CC??<?AA@ACA@=C@BBF@DBBBCBBB?BBBBCD?@@;999=A@ACC998=998888(8:4:;;;??>AA7;7;>>>1818@AAA?BAA@@CC?C?BBB>BBB@AAABBB@?@@@@???????B9::BBBC?CBBBB?>?;;;;6;>BBB
@ATNG8:01420:05717
GATGGTAGTATCTGTCTACGAGAGCCAGAAGATCAGGAACTCTAGAAGAATTCAGATTTTTAACACGAGAGTAAACGTAAAAAGAAGGTTTTACAAGACTCACGTTAACAATATTGCAGCAGTACGCACACAATCGAAGCGCAGTAAGGATGGCTAGTGTAACTAGCAAGAATACCACGAAAGCAAGAAAAAGAAGTACGCTATTAACTATTAACGTACCTGTCTCTTCCGAAACGAATGAGTACTACTCTCAGAGACACACTACCATCGAATCCTCTTAGTCT
+
CBBB@CBB;?;<=BCCICBBCBBBC@CCB?CCCD@A>A@BBCBCBB?AB?CABBBBBBBB3B@FFAAABBBCCD>A=@@@@@,;;5:=@@C9CCDGCCCCCCDA@>@ACC@CCC>AACBBBBFFDBAABBCD?BBBC@BAA@AB??=@@B@@>@@?BCBCC?CEB@??@BB?BBB9::BAA<B@C9;;;;:*:>9>;;;@CB==:=:===>8=8;<@@?:?A???DC@E>AAC?BBB@CBBBCEEE;??BDDDC???B;;;A???<A?@@C=??:=;;5;?@??
@ATNG8:01422:05698
GATGGTAGCGCGACGAGCGTAGACCCAGAAGATCAGGAACTCTAGAAGAATTCAGATTTTTAACACGAGAGTATACGTAAAAAGAAGGTTTTACAAGACTCACGTTAACAATATTGCAGCAGTACGCACACAATCGAAGCGCAGTAAGGATGGCTAGTGTAACTAGCAAGAATACCATGAAAGCAAGAAAAAGAAGTACGCTATTAACTATTAACGTACCTGTCTCTTCCGAAACGAATGAGTACTATGTAGAGCTCTATACTACCATCGAATCCTCTTAGTCT
+
ACBA<BCCE;:;CCCCCBBBBBDCC>CCC@CBCCCC>?=?CCBBAA?BB@B578>99999(98@?ABBCDCC???B?98999(:A;A<AAA8ABB@CCE???AA=<A<==:===:=AAADCDCBBCCBBBCC?CBBC@CCBCBC@?<A?A:;7;A@@@BBF@BBCBBB?AA>????ABBAA;@??9?BBBB3BB?B?>>B>9:9394::88178==BAA>BBCBBCC@B?BAA<ABC@BBBBBBBBBBCCBBBAAAB????>>=@;>>@@@<>>9:;96<A999
@ATNG8:01385:05756
GATGGTAGCACGACACGACGATGTGTACTCATTCGTTTCGGAAGAGACAGGTACGTTAATAGTTAATAGCGTACTTCTTTTTCTTGCTTTCGTGGTATTCTTGCTAGTTACACTAGCCATCCTTACTGCGCTTCGATTGTGTGCGTACTGCTGCAATATTTTAACGTGAGTCTTGTAAAACCTTCTTTTTACGTTTACTCTCGTGTTAAAAATCTGAATTTCTTCTAGAGTTCCTGATCTTCTGTAGATATCATCAGCGAGCTACCATCGAATCCTCTTAGTCT
+
894404:;>>>;;;@AB@@BA@?@@;666<<<9<<@B<@@@D@C>CC>CC9966;:7<7:::<8<499444888=7B====+<;47333(39:=9==C>BA489777728;;:@>>A<A;;6;9>97///666<<8937666975/////53333.52222&2.5222:9;55.55:::&505:>>?A?+;;?A@8>??>>;<<<<8;;;;,;873;-33(33-33337884848;::::483257<@999BAA899?@=<<>00+/:7>=7=<8===6:<=;:
@ATNG8:01387:05725
GATGGTAGCACGACACGACGATGTGTACTCATTCGTTTCGGAAGAGACAGGTACGTTAATAGTTAATAGCGTACTTCTTTTTCTTGCTTTCGTGGTATTCTTGCTAGTTACACTAGCCATCCTTACTGCGCTTCGATTGTGTGCGTACTGCTGCAATATTGTTAACGTGAGTCTTGTAAAACCTTCTTTTTACGTTTACTCTCGTGTTAAAAATCTGAATTCTTCTAGAGTTCCTGATCTTCTGGGATGTGTGCGCAGTGCCTACCATCGAATCCTTCTTAGTCT
+
@BC>?CBBBCCBBBCDCCB9;=BBCCCDDDAA?ACCC>BBBC@CCCCCCC?BBCCC>@>ABBB>B>BBBBBCCCB?BBBBB3??:@7782:AAD@CC@=@?0000@?@=@ABF?>>=:>>@9><A??>>>>>:>==A688;=;;=>AADAA=>>@<@@A<@@<A7;=>>@????<AAADD5B:>:>ADDD/@;88916/////99-/)/999*7;?AA;A<>>7<><==;;5;5;;A@@@;<<@@6=//-9--/76<<A>>:?>>:?>7769@@1717:59>6::
@ATNG8:01397:05732
GATGGTAGGCGACATACATACGCGCCAGAAGATCAGGAACTCTAGAAGAATTCAGATTTTTAACACGAGAGTAAACGTAAAAGAAGGTTTTACAAGACTCACGTTAACAATATTGCAGCAGTACGCACACAATCGAAGCGCAGTAAGGATGGCTAGTGTAACTAGCAAGAATACCACGAAAGCAAGAAAAAGAAGTACGCTATTAACTATTAACGTACCTGTCTCTTCCGAAACGAATGAGTACGTGTGCGACGTGTCTCCTACCATCGAATCCTCTTAGTCT
+
AA@B9;:;8=444:55566<<<<BB@BBC?CBBBAA8;6:@@@:::<??3917<>;;;;:(9295=995==<<<1:;99;;.9=9>=CBC9CCC?CC9;6C>AB>@<?@=???;?A@@AB@@@B;;;@@@@;::9=8>@A@AAAA=A>B;;4;@@?@?@@;@AB>>?<9879@B=@A@@@8?>>877777'3>43338:7555260559929277>AA;?@@A@>>9=9>??9@9838=<<=??897=78393//53....35528886705559996<<:>6
@ATNG8:01397:05733
GATGGTAGGCGGTGTGAGAGTCTGCCCAGAAGATCAGGAACTCTAGAAGAATTCAGATTTTTAACACGAGAGTAAACGTAAAAAGAAGGTTTTACAAGACTCACGTTAACAATATTGCAGCAGTACGCACACAATCGAAGCGCAGTAAAGGATGGCTAGTGTAACTAGCAAGAATACCACGAAAGCAAGAAAAAGAAGTACGCTATTAACTATTAACGTACCTGTCTCTTCCGAAACGAATGAGTACGAATGAGAGAGCTCTCTCTACCATCGAATCCTCTTAGTCT
+
444=259<54405;;@ABA;;:@>>>3;B@=BBD@;:098ABBBBCC?BB=@<@@?=====,=8>?<<<AC;<;=6<<;;>>>+88282877+733,33;555556,2,2:/556055222662222696:55/57550568622255'57=@C;>5525557157757/0/>6>//)/7---'...(.7999)..*2555:89<<8>;><>?;?::::::3:977<;839155;358848::932222+266775555555787722+222283661222,22675
@ATNG8:01400:05741
GATGGTAGGCGACATACATACGCGCCAGAAGATCAGGAACTCTAGAAGAATTCAGATTTTTAACACGAGAGTAAACGTAAAAAGAAGGTTTTACAAGACTCACGTTAACAATATTGCAGCAGTACGCACACAATCGAAGCGCAGTAAGGATGGCTAGTGTAACTAGCAAGAATACCACGAAAGCAAGAAAAAGAAGTACGCTATTAACTATTAACGTACCTGTCTCTTCCGAAACGAATGAGTACGAGAGTCAGAGCAGAGCTACCATCGAATCCTCTTAGTCT
+
@C;;:;<@@DBBAC>CCJBBBBBFE?CCCAFFDC@@<@<@BBBBBE?AA>A?CCCBB@@A0A>BBBBCBBBBB@9@@;;;;;*;A;A=BBB8BCC@CDDCCBB;:5;>AA>ABB@CCBBBGGDCDDDBBBCC?CCCC>??BBBBBB@C@C@@?ACBBBCBB?BCCCCC?BB?BBA=@AA@>;=993:::9:(8><A@BCB>?>?9=8====7=8:;@;;7;BAACCC@C>AAC>AAB>AAABBABBBBB?>?CBBB@@?CCBB>><>>A?@<>>;>??;>B???
@ATNG8:01400:05752
GATGGTAGCGCATATCAGCGCAGCCCAGAAGATCAGGAACTCTAGAAGAATTCAGATTTTTAACACGAGAGTAAACGTAAAAAGAAGGTTTTACAAGACTCACGTTAACAATATTGCAGCAGTACGCACACAATCGAAGCGCAGTAAGGATGGCTAGTGTAACTAGCAAGAATACCTCGAAAGCAAGAAAAAGAAGTACGCTATTAACTATTAACGTACCTGTCTCTTCCGAAACGAATGAGTACGTGTGCGACGTGTCTCCTACCATCGAATCCTCTTAGTCT
+
CDBB?C?A@CBCBBCCCBCCCCAAA<BAA?ACCCDB?B@DDCCCAA>AB?B?BBCBBBBB2B@CCCBBBDBBBF>AA@@@@@.;;@FACCC;CCC@CBBBBBFCB?C@CD@CCC>AABAAABBBCBCFCCCC?BCCC@BBCBBB@@<AACBB?BCCCBCBB?BABA@??@A>ACC@CCBBB=AAA=@@@@@2@A?C988BBA<<6<9<=@D<><>@CAA>BBBBBBB@D@BBC9@??;?ADABBBBCC899A@@A???B?@;>>>;?A@??<?@;@=<8<=:::
@ATNG8:01401:05729
GATGGTAGTATATCGCGTCGCTATCCAGAAGATCAGGAACTCTAGAAGAATTCAGATTTTTAACACGAGAGTAAACGTAAAAGAAGGTTTTACAAGACTCACGTTAACAATATTGCAGCAGTACGCACACAATCGAAGCGCAGTAAGGATGGCTAGTGTAACTAGCAAGAATACCACGAAAGCAAGAAAATGAAGTACGCTATTAACTATTAACGTACCTGTCTCTTCCGAAACGAATGAGTACACATCGTCGTGTCGTGCTACCGTCGAATCCTCTTAGTCT
+
BBDD?BBBBBBCDDDBBBBCBCCBB=ACC@DBCCAA<A<@BCEBBB@CC?C@BA@>>>>?1??CCBABCCCCCB9?>::99*9C=B2:9:&9BB?AABCDDDCB?B@CB@BBC@BB@@CDECBBBAAABCC@CCBB>BBBBBBA@<@@C@A>ACCCCCAA?BCCBBB@BB<@>?:?@=:;1;;;;>BEG;A>>;>@@@@=AAC@C@C???=?<>AA@@>AA???BA;?>?EC>DBB?BBCCBB?AACAAAABBBBAAABCBBBC?CAAAC?CC?BBB?BBAAA
@ATNG8:01403:05740
GATGGTAGCGAGCGAGTGTGTATACCAGAAGATCAGGAACTCTAGAAGAATTCATAGATTTTTAACACGAGAGTAAACGTAAAAAGAAGGTTTTACAAGACTCACGTTAACAATATTGCAGCAGTACGCACACAATCGAAGCGCAGTAAGGATGGCTAGTGTAACTAGCAAGAATACCACGAAAGCAAGAAAAAGAAGTACGCTATTAACTATTAACGTACCTGTCTCTTCCGAAACGAATGAGTACGAGAGTCAGAGCAGAGCTACCATCGAATCCTCTTAGTCT
+
44<=9CCBBA@55555===ACDCAA:@@@=?@B>>?7>7<@<<ABB?BB20*/////66666)76;://////89:2:::;;;;+39,3,333&37917888797//(.(.5455748:::>CBBBBBCCCIDDABBBB?BBCCCC@?;@=@::7;CCCCBCC@CBBBAB?BC?AAD?BBA@?:@?=999999.9A?B???B@AAA3838>@@<@<?BBA@?@BBABBB?A?@EF?CCB?BBBBCCAAAA>>>BBBBBAAAA@AB>><>C???==<66874:@A@@
@ATNG8:01405:05757
GATGGTAGACACGTGTGCTCTCTCGTACTCATTCGTTTCGGAAGAGACAGGTACGTTAATAGTTAATAGCGTACTTCTTTTTCTTGCTTTCGTGGTATTCTTGCTAGTTACACTAGCCATCCTTACTGCGCTTCGATTGTGTGCGTACTGCTGCAATATTGTTAACGTGAGTCTTGTAAAACCTTCTTTTTACGTTTACTCTCGTGTTAAAAATCTGAAATTCTTCTAGAGTTCCTGATCTTCTGGGTGTATCAGCGAGTATCTACCATCGAATCCTCTTAGTCT
+
@DDG?BBCBCBBBBBAA;<>DCECCCBBCCCC?BBBB<AB>A?BCBCCBB@BB@>??C?BBBB@C>BAABBBBBB?A@AAA2@>;?:8828B@@<@9939D39:>?=B=A>AB@?>=8=:;7;>DAA@@====BB@?9>>A@>>>@@@AAA>==?:;;;=AA<?;?AAA@@@@@<??BDC5C<A:??CCD/D=>>@5<667<<=<<=4::::+;:;;@@:@=A@<A???;;;<@<??@@@A866;=6666;;;;;?AAAAAAAAAA;99999-//388;7=====
@ATNG8:01406:05730
GATGGTAGTGTGTCTCTGAGAGTAGTACTCATTCGTTTCGGAAGAGACAGGTACGTTAATAGTTAATAGCGTACTTCTTTTTCTTGCTTTCGTGGTATTCTTGCTAGTTACACTAGCCATCCTTACTGCGCTTCGATTGTGTGCGTACTGCTGCAATATTGTTAACGTGAGTCTTGTAAAACCTTCTTTTTACGTCTACTCTCGTGTTAAAAATCTGAATTCTTCTAGAGTTCCTGATCTTCTGGCTCTCGTAGACAGATACTACCATCGAATCCTCTTAGTCT
+
778:<BAACC?@ACDDCCCBBCBBBCCCCCA@<????<@B@D@CCBCCCC=BBCBC@C@CBBB?C@CCCCCCECB@CCCCC1BA>CBFC>CCCFBCBB?BC?@@BBBB@BBBBCCBB?A@@<@?BCCCBCAB<AA@?;AAA@CBBCDDCCCBBBB?BCC?BC@C?BBBBBDBBBACCCCC;C@B>AA@@A0ACDCC9::BBBCCBBB=AAAA2BBCFD@D@DC?BBCDCBB>@<@AAB@@>@BC@CCBBCBBBBCCBBCCCBBBD?BBABC@BA?@?>;>AABB
@ATNG8:01408:05749
GATGGTAGCTCTGCTCTGACTCTCGTACTCATTTCGTTTCGGAAGAGACAGGTACGTTAATAGTTAATAGCGTACTTCTTTTTCTTGCTTTCGTGGTATTCTTGCTAGTTACACTAGCCATCCTTACTGCGCTTCGATTGTGTGCGTACTGCTGCAATATTGTTAACGTGAGTCTTGTAAAACCTTCTTTTTACGTTTACTTTCGTGTTAAAAATCTGAATTCTTCTAGAGTTCCTGATCTTCTGGTGAGATATCATCAGCGAGCTACCATCGAATCCTCTTAGTCT
+
;;;;@@009655@BABBCC>CCB@@@B@@A<==6A>>>5=A<@<?ABBAAAAEFAAAACA;;6=;@;B@@@7///9277777'//)44::19855.599)//)//988;<==<>=<<<8;;;5:7;<BA???B?BACB>BBBBBCCCCCCCBB???@CEE?BA?C?AAA;;;AAC@CCCDC;C@B@@@BBA0AA@@A<A>DD3777//)////$/55//)/5774//4<;;;8<8333:::7:::8:;:::9978///9866833377178933.3;6334135>//
@ATNG8:01410:05737
GATGGTAGGCACTGCGCACACATCCCAGAAGATCAGGAACTCTAGAAGAATTCAGATTTTTAACACGAGAGTAAACGTAAAAAGAAGGTTTTACAAGACTCACGTTAACAATATTGCAGCAGTACGCACACAATCGAAGCGCAGTAAGGATGGCTAGTGTAACTAGCAAGAATACCACGAAAGCAAGAAAAAGAAGTACGCTATTAACTATTAACGTACCTGTCTCTTCCGAACGAATGAGTACAAGATATACGTATAGCTACCATCGAATCCTCTTAGTCT
+
-855076807555<<<<A>CCCAA<6ABB?B>B6668>:>?A666C?AA>A>@@@@>A?A1B=??=BAAB=?@@<>=@B@@@+9;694>>>0?@@=AA@@EFECC?C?CC?BBB>BBBBCCCDAAACCCDBB?BBAA=AAA@????9@?B??=@BBBBBBB?BBBBA?;>?8?@@8=<878-5779<>>>>/>@=?;<;CA==>1719=??1839A@@A?BBAAA??:?8??9=AB?A@ACBC=>:>A@BCDAAA???@:;:A=@===D9999///7<;::=
@ATNG8:01414:05721
GATGGTAGAGTACAGTGTAGTAGACCAGAAGATCAGGAACTCTAGAAGAATTCAGATTTTTAACACGATAGTAAACGTAAAAGAAGGTTTTACAAGACTCACGTTAACAATATTGCAGCAGTACGCACACAATCGAAGCGCAGTAAGGATGGCTAGTGTAACTAGCAAGAATACCACGAAAGCAAGAAAAAGAAGTACGCTATTAACTATTAACGTACCTGTCTCTTCCGAAACGAATGAGTCACACTCTCATATGACACTACCATCGAGGTTGTAAAGTCT
+
4<:<=BBBABBBCCCBCCCBBBBBC?BCC@DECCAA?@@DBCAAAB@CE>A=@?@>@@@A2A?BBB?@?CBBBC8?=;;;;.9B;@.955'9>?<@DDCCBCCC@C@@@=@AA=AABBDCCCCCCCBBBBA@AABA?BBCBAA@@<A?CAB@BBBDCCCB?BBBBBB@BB????>??BCA=>8819<<<=.==:>:;<???ED;@;????8;7;BDCC>AAACAAA;?;?AC:??A@AAACAAABCA@@??????AA=>=;;:8==><==:>:=888*6;9;
@ATNG8:01416:05737
GATGGTAGCGCATATCAGCGCAGCCCAGAAGATCAGGAACTCTAGAAGAATTCAGATTTTTAACACGAGAGTAAACGTAAAAAGAAGGTTTTACAAGACTCACGTTAACAATATTGCAGCAGTACGCACACAATCGAAGCGCAGTAAGGATGGCTAGTGTAACTAGCAAGAATACCACGAAAGCAAGAAAAAGAAGTACGCTATTAACTATTAACGTACCTGTCTCTTCCGAAACGAATGAGTACAGAGAGTACGATATGTCTACCATCGAATCCTCTTAGTCT
+
B;569=;;AA@BBBBCCCCCCBBBKGFBA?ABBBAA=@<@AAAADCAAA>B?@@>;:;;;*;>CCCCCCA@??@6?:;:595$9@;<8===2CCB@CCB@@BC<;7;>@?;@@A>AAAAA@@@@BABCCCCC?BB;:6;AA@@A;;6<?BBB>BCCCCBBA>ABBAAA>AA=AAB?ABBBB:??@>>????1>C?BAAADEB>>;@<@A@@5939<@@@=;;;;:;B@G=@?@;@995:@@@A???BBBBBBA999???BACACG?@??;;4;;988/+/////
@ATNG8:01419:05722
GATGGTAGATACTCGCTGATACACCCAGAAGATCAGGAACTCTAGAAGAATTCAGATTTTTAACACGAGAGTAAACGTAAAAAGAAGGTTTTACAAGACTCACGTTAACAATATTGCAGCAGTACGCACACAATCGAAGCGCAGTAAGGATGGCTAGTGTAACTAGCAAGAATACCACGAAAGCAAGAAAAAGAAGTACGCTATTAACTATTAACGTACCTGTCTCTTCCGAAACGAATGAGTACACACTCTCATATGACACTACCATCGAATCCTCTTAAGTCT
+
;49:5;;=BCBBBBA?><<::9499)444.4==<<B?B=ACDAA?@=?B?B@BDBCBBBB1?:?@@000@:::>48999999$5;49299949@A=AA@A@ACDB@C@DC?BCC@BBBBBCCCCBBCBBBCC@BCBB?BBBEAA@A>B@C@A>ACBCCCCD?DBBBCB???;?A?;@?<<<7898656888(8=:>@???AACB5868AAB:=:=ACCC?BB???BB?B>AAA<ACC?BCBBBBABC>>==B;;:?>?<==<BAB?BB@@B<<;<755(/(/:88
@ATNG8:01421:05726
GATGGTAGTGCGTGAGAGAGAGACCCAGAAGATCAGGAACTCTATAAGAATTCAGATTTTTAACACGAGAGTAAACGTAAAAAGAAGGTTTTACAAGACTCACGTTAACAATATTGCAGCAGTACGCACACAATCGAAGCGCAGTAAGGATGGCTAGTGTAACTAGCAAGAATACCACGAAAGCAAGAAAAAGAAGTACGCTATTAACTATTAACGTACCTGTCTCTTCCGAAACGAATGAGTACTATAGACTATCTGAGACTACCATCGAATCCTCTTAAGTCT
+
596=7;;@?<>?DDBCBCFCBCAA@7@EEADBBA;;4;244;;?@A<?>>B>ABB@?@@@.>8=<3739>:;<?7<;9:;;;$9>9=9=99+;<<8>CCB@AB;;7<@BB@BBB@BBBBBBBCCCJCBBB@@=@AAA?BAAABBBB?B?B;;8:BB???BB?BAAABC?A@<@@@,00;;@7@=A=>>>>>/=C;@678@===@<A;>>AA<>;>?@@@>??>AA?A>@>BAA;A894:::ABBCCCCBB>>=>>BBCBBCCBAA>A?>9949:5:55(/(////
@ATNG8:01421:05742
GATGGTAGTATCTGCACACTCTGTCCAGAAGATCAGGAACTCTAGAAGAATTCAGATTTTTAACACGAGAGTAAACGTAAAAAGAAGGTTTTACAAGACTCACGTTAACAATATTGCAGCAGTACGCACACAATCGAAGCGCAGTAAGGATGGCTAGTGTAACTAGCAAGAATACCACGAAAGCAAGAAAAAGAAGTACGCTATTAACTATTAACGTACCTGTCTCTTCCGAAACGAATGAGTACATAGATATACGTATAGCTACCATCGAATCCTCTTAGTCT
+
////)/79:?A@<<<<:66;;;;;95>;;49>;:5@8@8=<<;;;<8?<9<8<<A??@??2@9>>A>?=?=733(7394444$5:4949::+;55.599=>@@<@<B?BB?B@@=@B@?A;;;@A@@<>?00+0>>@0::BC?@?C@D@BAB?CC@?@DBA?BBABBA?A@>??>8<>877.7<<877799+7<7585>><;;>:=8=8874;1:9::8;<>=>=<<8=447;9=9>9<8<B=B=BCC@>>>><9777999;<<<=C>>>A;6617?A:@@;;7
@ATNG8:01426:05754
GATGGTAGCGCATATCAGCGCAGCCCAGAAGATCAGGAACTCTAGAAGAATTCAGATTTTTAACACGAGAGTAAACGTAAAAAGAAGGTTTTACAAGACTCACGTTAACAATATTGCAGCAGTACGCACACAATCGAAGCGCAGTAAGGATGGCTAGTGTAACTAGCAAGAATACCACGAAAGCAAGAAAAAGAAGTACGCTATTAACTATTAACGTACCTGTCTCTTCCGAAACGAATGAGTACTGCGTCTCACTCTCGCCTACCATCGAATCCTCTTAGTCT
+
=>C??DDCDBBBBBCGCCBBBDCEC?BCCACCCCCC9;:;BBBBAA=?@>A?BB;;;BBB0B@CCDBBBA;;;@6?>;:999$5<8>.655&5;;7<AABBDC<;7;@AA>BCC?CCCBCBBBCB@@ACCCC@BCBB@BBBCCCBB?C@B?@=@@ABBBBB?BBCBCCACC=AAA?CBBAA8?9:4:@AAA2@@<9999CED@@<@<>>@@<?;?AB@@=@CBBBBCAD?BAB>BBB>AACCCBBB>?>AAAACCBCACFD@CBB?BCDDD@AA>>>>?CD???
@ATNG8:01429:05162
GATGGTAGAGTATCATGTGTATCTCCAGAAGATCAGGAACTCTAGAAGAATTTCAGATTTTTTAACACGAGAGTAAACGTAAAAAGAAGGTTTTACAAGACTCACGTTAACAATATTGCAGCAGTACGCACACAATCGAAGCGCAGTAAGGATGGCTAGTGTAACTAGCAAGAATACCACGAAAGCAAGAAAAAGAAGTACGCTATTAACTATTAACGTACCTGTCTCTTCCGAAACGAATGAGTACTGTATCTATGTGTGCGCTACCATCGAATCCCTCTTAGTCT
+
89:<@AACCBBBBCBCCFIC<;;;=9==<:<<;<;<.4.4:44455.55.5<2554555555#5797797///:::1:://///$596;@CCC;DCC?CBBBCCC887:?CB@BBC?CCBBBBBBCCCDCBBBC?CCCC?BABBCCBB>C?BAA?ACBBBCCB?BABABB@BB=@@?6;;;;;3===899999(9B>?889??@@B=?<??@@7:49AB@@<?A:::BB@C?CCD>CBB?BBCCDCBBB888@999@BAA??>>=BB>A=;75////(////5@:99
@ATNG8:01430:05148
GATGGTAGTCTCAGATAGTCTATAGTACTCATTCGTTTCGGAAGAGACAGGTACGTTAATAGTTAATAGCGTACTTCTTTTTCTTGCTTTCGTGGTATTCTTGCTAGTTACACTAGCCATCCTTACTGCGCTTCGATTGTGTGCGTACTGCTGCAATATTGTTAACGTGAGTCTTGTAAAACCTTCTTTTTACGTTTACTCTCGTGTTAAAAATCTGAATTCTTCTAGAGTTCCTGATCTTCTGGATAGCGACGCGATATACTACCATCGAATCCTCTTAGTCT
+
@;;6;@<<ADCBCCCCCCBBBIMDCB@>@<9:05CDD?DE@B?CCCCBBC@CCCCC8;5;=99195>@AC>C>;>5:=<=@.=A<AABB=A@A>:>=>9==4994=4949@B@BBBB?BCB?C@BBDBBCDC@DCA@>ABBCCCB@@@@A000;>:0009<<;@;A899@<BBC?999BB4?7A=@AAAA,@@@AA;A@B::9@BBB@CCCC1C::9??C=BB?BCCDDCC>A>ACCDCC?BBD@BCBBB@@@AB;<<ABDCDCC?BAACC?BA?BBE@CD;;;
@ATNG8:01436:05132
GATGGTAGTATATCGCGTCGCTATCCAGAAGATCAGGAACTCTAGAAGAATTCAGATTTTTAACACGAGAGTAAACGTAAAAAGAAGGTTTTACAAGACTCACGTTTAACAATATTGCAGCAGTACGCACACAATCGAAGCGCAGTAAGGATGGCTAGTGTAACTAGCAAGAATACCACGAAAGCAAGAAAAAAGAAGTACGCTATTAACTATTAACGTACCTGTCTCTTCCGAAACGAATGAGTACACATCGTCGTGTCGTGCTACCATCGAATCCTCTTAGTCT
+
>>=>?BBBCBCCB==B<<ACCB@A@<=CC@CCBBCF@C@BB@996C<BB:B?BA<:9::;)9;@@ABBABBBAA9@7:5<<<*<<8<8<<<2<???B@@@?;;499)9<??<B@?7;;?;ACCCBCBBBBDBB?BBAB=A@BBCFAA>C@CBC@BBBBAAAB>AABBBB?BC?999?A@@@@87771668787%/<7////65==A5937577196:<?>?<?AAABBB?B>9::2:AB;??CBBBBB@AAAA>999AAA@A>>>AA?B??:;6::476517;;:;
@ATNG8:01436:05151
GATGGTAGGAGACACGTCGCACACGTACTCATTCGTTTCGGAAGAGACAGGTACGTTAATAGTTAATAGCGTACTTCTTTTTCTTGCTTTCGTGGTATTCTTGCTAGTTACACTAGCCATCCTTACTGCGCTTCGATTGTGTGCGTACTGCTGCAATATTGTTAACGTGAGTCTTGTAAAACCTTCTTTTTACGTTTACTCTCGTGTTAAAAATCTGAATTCTTCTAGAGTTCCTGATCTTCTGGTATACACACTCGCTCGCTACCATCGAATCCTCTTAGTCT
+
78:;:@BA=BB@@@?;;==BC;:9BBBCCG;;:;BBB=CC@C@CCBBDCCACDACA@B@BBBC?B?BBBBBBB@B>AA@@@.?<7<>BB<CDDD?CCC?AA599?BAB@D???AAAA;A>@<@<AAAAAA@@<@>>=<@@@AA@@>==@BAAAAB7;;;;>>;><@@AADAAAA<;;;AA2=:=7;;BBB/@@==<1<77///:::B=CDDD/B;;;:4:8==8=?@@>===D=BB@@//-/::9=BAA@@<<667:::=?@@>?<>@>>>=@@7<6616999=
@ATNG8:01445:05151
GATGGTAGAGAGACTGTAGCGCACCCAGAAGATCAGGAACTCTAGAAGAATTCAGATTTTTAACACGAGAGTAAACGTAAAAAGAAGGTTTTACAAGACTCACGTTAACAATATTGCAGCAGTACGCACACAATCGAAGCGCAGTAAGGATGGCTAGTGTAACTAGCAAGAATACCACGAAAGCAAGAAAAAGAAGTACGCTATTAACTATTAACGTACCTGTCTCTTCCGAAACGAATGAGTACGATGAGAGAGCTCTCTCTACCATCGAATCCTCTTAGTCT
+
;===@BBCCCBBBBBBCCCBBCBBC>CCC@CCCAAB@B?CBB??AF?BB?B@BBBCBBBB3B?BBAABBCC>>=3<>;;9:9$9=99.99949@B>BAABBCC@A?@@CC@CDC?AAABCCCCBBBBCCBBB?BBCC>AABBBB?><@@DAA?ACAAABBB?BCCCBC?CC?ABB?BBCBB=B>>:==<<<.=B=@>>>BBBA@<@;>>AA<@<@@BBB@CCBBBBB?B?BBD>DCC?ABBBBBBB><>=>>@@@@==<>::878<A>>>A=??=?>?;>??@>
@ATNG8:01447:05165
GATGGTAGAGAGAGCTCTCTCATCGTACTCATTCGTTTCGGAAGAGACAGGTACGTTAATAGTTAATAGCGTACTTCTTTTTCTTGCTTTCGTGGTATTCTTGCTAGTTACACTAGCCATCCTTACTGCGCTTCGATTGTGTGCGTACTGCTGCAATATTGTTAACGTGAGTCTTGTAAAACCTTCTTTTTACGTTTACTCTCGTGTTAAAAATCTGAATTCTTCTAGAGTTCCTGATCTTCTGGATACACTCATGTGCACCTACCATCGAATCCTCTTAGTCT
+
4:;<?CBBBCCCAAA966<<<<?;@BAA@BAA=ACCC=CC@B?BCCBCBA@DBAAA<?<?=??9?>?BCBCAAAA>BBBBB1BB=@::9,7?AB;??C?CC9::ABBB?BDB>>AAA;??B<@<????===B<AAAA:==>>@@AA@@A@@@@??8:;;:>><@<>>>>>>??B>>>>>>2><A:==DDD/::7==43-----6755.5969'222683845505;;<9::8<4:;?<<=///<6<9:=A???===?AAAB<9999:666=7;;23667;<;<<
@ATNG8:01451:05121
GATGGTAGCACACGAGATCTCATCGTACTCATTCGTTTCGGAAGAGACAGGTACGTTAATAGTTAATAGCGTACTTCTTTTTCTTGCTTTCGTGGTATTCTTGCTAGTTACACTAGCCATCCTTACTGCGCTTCGATTGTGTGCGTACTGCTGCAATATTGTTAACGTGAGTCTTGTAAAACCTTCTTTTTACGTTTACTCTCGTGTTAAAAATCTGAATTCTTCTAGAGTTCCTGATCTTCTGGGTGCGCTACAGTCTCTCTACCATCGAATCCTCTTAGTCT
+
CCAA?BBBCCDCBBBBBBGCCCCCCA;@@BBB?BCDE>CCAJAA@@BC@@?@CBBB?B@BBCC?C?CBBBBBBBB@BBBBB3BC>BAAA;ABBD@BBB?BD5:9?CBB?AACCCB>>9@>A7=:>A?;;>>>9>>>A=@??><<=@???BB:;:>=>>>=AB<A:>>@@@?>>><>>>AA5@;@=AAAAA/=;99;-3-----9;6;7;CCB/AAAAA=B=;;8;@@><=<7:7:??@@C866<<6///=<;=====?AA>>;==9:///@9@@59=B=@?766
@ATNG8:01457:05137
GATGGTAGAGAGAGCTCTCTCATCGTACTCATTCGTTTCGGAAGAGACAGGTACGTTAATAGTTAATAGTGTACTTCTTTTTCTTGCTTTCGTGGTATTCTTGCTAGTTACACTAGCCATCCTTACTGCGCTTCGATTGTGTGCGTACTGCTGCAATATTGTTAACGTGAGTCTTGTAAAACCTTCTTTTTACGTTTACTCTCGTGTTAAAAATCTGAATTCTTCTAGAGTTCCTGATCTTCTGGTGTCGTCTATCATGTACTACCATCGAATCCTCTTAGTCT
+
::99:?=BBBCBBBB;66>>A<DBBBAAAJBB@BBAA=BB?B@;;;CBAA?BCCCCAE:99@B7>>AA@@@?=8=479898$786;9::5:>BC@DCCAFE?BAACCCADCCBBBBC?BBB>B>A@?@?@@@@BCDD?AABBBBBBAABBBBBB><>>==AD<@<@AA>>>@AA<A>>>>5<=B799DDD/<<@BB:?87888>>>>:>>==/>888=8=9==8====>>A=B;>>?AAA587B<=>>AA>767?FBAA>AAA??:??AAA=@@<:66066656
@ATNG8:01462:05154
GATGGTAGCAGACGTGACAGAGCGCCAGAAGATCAGGAACTCTAGAAGAATTCAGATTTTTAACACGAGAGTAAACGTAAAAAGAAGGTTTTACAAGACTCACGTTAACAATATTGCAGCAGTACGCACACAATCGAAGCGCAGTAAGGATGGCTAGTGTAACTAGCAAGAATACCACGAAAGCAAGAAAAAAGAAGTTACGCTATTAACTATTAACGTACCTGTCTCTTCCGAAACGAATGAGTACATGAGATAATACGTCATAGCTACCATCGAACCAC
+
;<:9;;;A=<<=@<;<<<<>ABABE?@A@?AAAB<;6;>@??998A:><?B=@BBBBCCB+=7@AB?>>??=><3<8;;;;;*;A>C?CCC9AAD@DDCCCCDA@=@?BB7:;C=??BBBCCC;;;@@B@@@@AAAB?AABCCBBB@E@CBC@CBBCCCBB?B??@AAAKG<;;;000@@@8;684//////%/73//(/66:>AA<><>:==2949=@@A?ACBAAAB?B?BBC>BBB?A@>?==:::>=99991/655/..533735327.---(-(--
@ATNG8:01467:05157
GATGGTAGGCGTGTGAGAGTCTGCCCAGAAGATCAGGAACTCTAGAGGAATTCAGATTTTTAACACGAGAGTAAACGTAAAAGAAGGTTTTACAAGACTCACGTTAACAATATTGCAGCAGTACGCACACAATCGAAGCGCAGTAAGGATGGCTAGTGTAACTAGCAAGAATACCACGAAAGCAAGAAAAAGAAGTACGCTATTAACTATTAACGTACCTGTCTCTTCCGAAACGAATGAGTACGATGAGAGAGCTCTCTCTACCATCGAATCCTCTTAGTCT
+
9=<<054:39445554??@ABCBBB=BCC?9=9@@A;@<@BA@@A@A<@4;.9?=89998$36889;;=<8377(33799:/::6=.333+39:4:898??;;;=B<@@7;:949>??===?;;:<=///@7===F<=>>==??@<@<@@A=CA>>;;;B=BBB>AA>A@>ABA>@<898(8==788888(8<4<;<<?@@>=:><>>>B=B=>>888=BB===>=181888*8<=;>>>@0//;;;;>>>?>??888>>888=8=>;;;<AA:><;688788
@ATNG8:01468:05139
GATGGTAGTATATCGCGTCGCTATCCAGAAGATCAGGAACTCTAGAAGAATTCAGATTTTTAACACGAGAGTAAACGTAAAAAGAAGGTTTTACAAGACTCACGTTAACAATATTGCAGCAGTACGCACACAATCGAAGCGCAGTAAGGATGGCTAGTGTAACTAGCAAGAATACCACGAAAGCAAGAAAAAGAAGTACGCTATTAACTATTAACGTACCTGTCTCTTCCGAAACGAATGAGTACTATAGACTATCTGAGACTACCATCTAATCCTCTTAGTCT
+
CCBC?BCCCCCCCCCCBBBECCCCC?DCB?CCCCBB?B@CCDDBBB?CC?B?BCCAABAA1A@BBBABBBE??>5;=9:::;*;A>B5;;;6<CDACBBBCBBCC@B@BB?BCB>AABACCCCCCCCCAAAC?CDBB=AABBA@AB>B?BCC@BABAAACC?BAAAAA>BB?>>>799AA@;?==8;;<<<.<@>B::9AAB@>9=9@ACC<><>@BAB?BBBBBCC?B?BBB=BBB?BBBBBBB@@@@@>>>@?BBBBBCCBBB?BAAAC@@@<>>>;@B???
@ATNG8:01469:05151
GATGGTAGTGTCATATGAGAGTGTGTACTCATTCGTTTCGGAAGAGACAGGTACGTTAATAGTTAATAGCGTACTTCTTTTTCTTGCTTTCGTGGTATTCTTGCTAGTTACACTAGCCATCCTTACTGCGCTTCGATTGTGTGCGTACTGCTGCAATATTGTTAACGTGAGTCTTGTAAAACCTTCTTTTTACGTTTACTCTCGTGTTAAAAATCTGAATTCTTCTAGAGTTCCTGATCTTCTGGTATGACTAGTGTACTACTACCATCGTATCCTCTTAGTCT
+
AABE?DCCCAABBCCCCCCCDAAABBCABB99::CEE>DD?C?CCCCCCC@C@@CC?C?BBCC@D=BBBDBBCCF????>>0>?<ACCC=CCCC@CCD@BB?BCCCBE@CCCCBCDD>A@B@D@CCCCCBBC@CCCC?@ACAAACCCCCCCAA@D?BBB?BC@D?AAACCBCBB?BBCCC;C@D=AAA@@0@ABCD?CCCCDCCCBB@DFDF3F@@ACADACC?BBCCCBB@B?CDCCCE>A@B@BDBBACCCCCDCCBCBBBBB?CCBBBBBB?:98?BC999
@ATNG8:01428:05188
GATGGTAGGCACTGCGCACACATCCCAGAAGATCAGGAACTCTAGAAGAATTCAGATTTTTAACACGAGAGTAAACGTAAAAAGAAGGTTTTACAAGACTCACGTTAACAATATTGCAGCAGTACGCACACAATCGAAGCGCAGTAAGGATGGCTAGTGTAACTAGCAAGAATACCACGAAAAGCAAGAAAAAAGAAGTACGCTATTAACTATTAACGTACCTGTCTCTTCCGAAACGAATGAGTACACACTCTCATATGACACTACCATCGAATCCTCTTAGTCT
+
<<==?BBB?B@@@?;?@CBBBBBCC>CCB@EECCCC@B?BBB@@@D@CC@C?BBBAABBB2A>AADCBBBB@@@8==;;;;;$9@;@2999'9@@=9;9CCBBBB?A?AA?ABD@BAAACCCCCBBBBCCCC?BA??<?CAABBBB=A=AAA>BBBBBBCB?A@ACDD@BC????;>>9888)88818AAAAB)==7<///@>A?@:=:<;=A5;6;?BAB?BFBBBCC?B?BCC>FBB>???AAA>>==;;;=@@?@@D???BBBA?BBA>?;>>9;;;5;@@@B
@ATNG8:01430:05185
GATGTAGTGCGTGAGAGAGAGACCCAGAAGATCAGGAACTCTGAAGAATTCAGATTTTTAACACGAGAATAAACGTAAAAAGAAGGTTTTACAAGACTCACGTTAACAATATTGCAGCAGTACGCACACAATCGAAGCGCAGTAAGGATGGCTAGTGTAACTAGCAAGAATACCACGAAAGCAAGAAAAAGAAGTACGCTATTAACTATTAACGTACCTGTCTCTTCCGAAACGAATGAGTACACATCGTCGTGTCGTGCTACCATCGAATCCTCTTAGTCT
+
899<A@?BBBBBDCEHEGB?=955)5595:AABBB@@;@@00/=7===C@CBB@@?@@1??BCCBBBC?BCC>CBCCBBB5CC??4::;4:DC@CCCBBBA;;7;=AA=BAA>@@CCGGFCBB@@@BBBB?CBCC?BAAACCCC@C@D::8:AAABCCCACBCCB@<@@=0009=@@AA;@A=::::::*894///5==<=>:=8<?<<8=8=ABAA>AECAABA=@????8?BB5:9@A@@??>;==77?>;>//////68;6>447B>==7777255;<7
@ATNG8:01433:05196
GATGGTAGCTATACGTATATCTATGTACTCATTCGTTTCGGAAGAGACAGGTACGTTAATAGTTAATAGCGTACTTCTTTTTCTTGCTTTCGTGGTATTCTTGCTAGTTACACTAGCCATCCTTACTGCGCTTCGATTGTGTGCGTACTGCTGCAATATTGTTAACGTGAGTCTTGTAAAACCTTCTTTTTTACGTTTACTCTCGTGTTAAAAATCTGAATTCTTCTAGAGTTCCTGATCTTCTGGATAGCGACGCGATATACTACCATCGAATCCTCTTATTCT
+
94;<8<<<BA=<;>;;;<<>>;;66===BECCABAAD=BA<B<BBBCEDC?BB;;;;@;@<<?9>=>?AAAAA::54==<=+498@???8?@@@>BBB?BC?@??BBB?BBCA@<>>188B;?7;;@@@???<?=>>7;;@>>>;;:@>>;;:>=39////>7@5;>@AB>>>>9<9::;-:6<<@@@@A@)@:65;0:99/..358:-////$....7274==3998<;==>D<@@>===:>>?<AB????@@CB??@???;;;;6;;;@C<@@=>??6;;5;=
@ATNG8:01434:05210
GATGGTAGCACGAGTCACTCATATCCAGAAGATCAGGAACTCTAGAAGAATTCAGATTTTTAACACGAGAGTAAACGTAAAAAGAAGGTTTTACAAGACTCACGTTAACAATATTGCAGCAGTACGCACACAATCGAAGCGCAGTAAGGATGGCTAGTGTAACTAGCAAGAATACCACGAAAAGCAAGAAAAAAGAAGTACGCTATTAACTATTAACGTACCTGTCTCTTCCGAAACGAATGAGTACTGCGTCTCACTCTCGCCTACCATCGAATCCTCTTAGTCT
+
A==?@CCBBBBDCCDDCCCCBBBBD@CBB?@AABAA=A@CBBBCCB?BD?C>AACCDCCC2C?CAAABA@B???8?@;;;;;*;C@B4;;;&9@C=BCBCBBB;;6;@AA>BCC>@@CBBCCCCCDIFD;;<@AAAA>A@@@CCBB?CADBC@BBBCDBBA?AACCCC?DC????;>>99:9+9::4;?????';:59979><===9=;?=AA3838AA??<?AAAABC>A>AEH=AAA=@@AACAABCCCBBBBBBBBABBB@DCC?CAA@A9::49?=>ABBBB
@ATNG8:01436:05205
GATGGTAGTATATCGCGTCGCTATCCAGAAGATCAGGAACTCTAGAAGAATTCAGATTTTTAACACGAGAGTAAACGTAAAAAGAAGGTTTTACAAGACTCACGTTAACAATATTGCAGCAGTACGCACACAATCGAAGCGCAGTAAGGATGGCTAGTGTAACTAGCAAGAATACCACGAAAGCAAGAAAAAGAAGTACGCTATTAACTATTAACGTACCTGTCTCTTCCGAAACGAATGAGTACACATCGTCGTGTCGTGCTTCCATCGAATCCTCTTAGTCT
+
CCDD@CCCCCCCCCCCBBBCCCCBB?CCC?CBCCBB?C@CGCDCCC?CC?B?CCC:::::.:?CCAAACDCBAB=BBBBBBB2BA>C5;<<-<CC?CBBBCCB;98;?BDADCB?BBBBBCCCDDCBBBBBB?BDBB?BBBBAAA@=B?BBB?BBCCCAAC?CCC?@??BB?999;>?@@?8==<::;:;;.;@<A888A@?>@:=:=>AD3858BAAA>AAAAA@>3:39==5<8807BBABBBB@ABAAABBBBCCBA@AB595:BA@>;;;5;;;5;?=>=
@ATNG8:01445:05213
GATGGTAGAGTACAGTGTAGTAGACCAGAAGATCAGAACTCTAGAAGAATTCAGATTTTTAACACGAGAGTAAACGTAAAAGAAGGTTTTACAAGACTCACGTTAACAATATTGCAGCAGTACGCACACAATCGAAGCGCAGTTAGGATGGCTAGTGTAACTAGCAAGAATACCACGAAGCAAGAAAAAAGAAGTACGCTATTAACTATTAACGTACCTGTCTCTTCCGAAACGATGAGTACGAGAGAGCACACGTGTCTACCATCGAATCCTCTTAGTCT
+
;455055=:99==9:69:?B9;;CA>A;;6:=@@000;<<:><8817;1818?;:?@AB1@8BB@A@@?>:::,:>;;;;-5<7<9>@@2?=B;@>@BABDCC:000A;=<@000=:CCCCCBBBBBBBA>@A?@<?=AA:::68@=?;:48=:<BB?C98==9776=<8<73,33888688277==A=&:?;252<:8?::799;:56-5-59<=@=A@@?>>B?@:==?7:///6:/77??<<===?ABA677<<=A88/5;///;7661/67198755
@ATNG8:01451:05175
GATGGTAGCTCGCTGATGATATCTCCAGAAGATCAGGAACTCTAGAAGAATTCAGATTTTTAACACGAGAGTAAACGTAAAAAGAAGGTTTTACAAGACTCACGTTAACAATATTGCTGCAGTACGCACACAATCGAAGCGCAGTAAGGATGGCTAGTGTAACTAGCAAGAATACCACGAAAGCAAGAAAAAGAGTACGCTATTAACTATTAACGTACCTGTCTCTTCCGAAACGAATGAGTACTGTATCTATGTGTGCGCTACCATCGAATCCTCTTAGTCT
+
A<@>ACCCBBBCBBBCDECCCC@DD@DDD?BBBCBB?B?CCBBABB?CC?C?CBBBBBBB2A@CBAABCCCCCE=@>;;:;:*;A>A5<<;6;CC?CCCBBBBBB?BABC?BCCABAABBBBBB@CBBBBBB?BBCB?BBBBBACC?B@B@@<@C@@BBA@<A>?>BB?BB@BBC=B>?@>4;95/35656'//.757AC:;;<><>AAF;>;>??@@=???A;;;:=:=@@:@BBADBBBAAAFCBBBBBAAABCCBBBBCBB>BCBBB>BB?BBB>DBA@=
@ATNG8:01451:05206
GATGGTAGGAGACACGTCGCACACGTACTCATTCGTTTCGGAAGAGACAGGTACGTTAATAGTTAATAGCGTACTTCTTTTTCTTGCTTTCGTGGTATTCTTGCTAGTTACACTAGCCATCCTTACTGCGCTTCGATTGTGTGCGTACTGCTGCAATATTGTTAACGTGAGTCTTGTAAAACCTTCTTTTTACGTTTACTCTCGTGTTAAAAATCTGAATTCTTCTAGAGTTCCTGATCTTCTGGTGTCTGATCTGTATCACTACCATCGAATCCTCTTAGTCT
+
@;>>@CCC?C@AACCCB;9:=<@BBBCHLKCD@BCCC=BB?B@BCCBCBB@CBCCH?D?ACCC@C@BBB??>BBB?ACCDC3@@59:B@9BCBB?BBD?AB5999B@@>BBBB?@@@=??@:>:=@@@<;;;6;;==:>@??@>==>===A=;;;7;:?=??;?<???????AA<=>=BB2:5:9<====+:<666-3-----9;;=3:997)5<>9=6:6==8:=<6668*/*/;;;////==79=>?>;;;=;;;;CC==>>>:=AB@@8;;:>CF=AAA@=
@ATNG8:01456:05211
GATGGTAGTGTGTCTCTGAGAGTAGTACTCATTCGTTTCGGAAGAGACAGGTACGTTAATAGTTAATAGCGTACTTCTTTTTCTTGCTTTCGTGGTATTCTTGCTAGTTACACTAGCCATCCTTACTGCGCTTCGATTGTGTGCGTACTGCTGCAATATTGTTAACGTGAGTCTTGTAAAACCTTCTTTTTACGTTTACTCTCGTGTTAAAAATCTGAATTCTTCTAGAGTTCCTGATCTTCTGGAGATATCATCAGCGAGCTACCATCGAATCCTCTTAGTCT
+
@BBC@CCCCBBBCCCCABBCCCCCCCBB@AAA9=9::0;@9?;@AABBBB@BBBCC:C@CCBB9>?@<@A699<?<?@?@?+>><=B=F6BBBB@BCC@CD>BCACBC@CCCCCCBB?BAA=B?BBCCCBBC?CB@@=ABBBCCCCBCCCCCBBB@BBA@BB?B@DDCB@@ACJACCCCC<CACACCCCC3CC:;;8<CCCCCDCAA=@@@@0AABCC?C@DD@CCCCD:::;@CBBBBF@AAC@CCCCCDDBBCCCCDBBBCCC?BACBE@@?=?A@?CBBBB
@ATNG8:01458:05196
GATGGTAGATATATGCACGCTCTACCAGAAGATCAGGAACTCTAGAAGAATTCAGATTTTTAACACGAGAGTAAACGTAAAAAGAAGGTTTTACAAAACTCACGTTAACAATATTGCAGCAGTACGCACACAATCGAATCGCAGTAAGGATGGCTAGTGTAACTAGCAAGAATACCACGAAAGCAAGAAAAAGAAGTACGCTATTAACTATTAACGTACCTGTCTCTTCCGAAACGAATGAGTACACATCGTCGTGTCGTGCTACCATCGAATCCTCTTAGTCT
+
9::<@??@BCCDCCDCCCCBBBCCC@AAB@DCCBBB?B@CBBBBBB>@B?C@BB@?????1?@DCAAACAABAC<@@?@>==,>@;B<BAA7@ABBB:CCCCDCC?C@CC?CBC@CCCAABBDDBBBC???C@BBBC?CBBBBBBB?B@BBB?BB@@AB@A<ACCCDD@BB@BBB=@@CDD=A?=889999(99/7AAABBBBB>?<;C<<1636<AAA<AAAB=<<6<5;;A9ACC@BBCC@??BBBCCCCBBBCBABB@AABB?BCBBC@CC@@???CCCAA
@ATNG8:01458:05199
GATGGTAGAGTATCATGTGTATCTCCAGAAGATCAGGAACTCTAGAAGAATTCAGATTTTTAACACGAGAGTAAACGTAAAAAGAAGGTTTTACAAGACTCACGTTAACAATATTGCAGCAGTACGCACACAATCGAAGCGCAGTAAGGATGGCTAGTGTAACTAGCAAGAATACCACGAAAGCAAGAAAAAGAAGTACGCTATTAACTATTAACGTACCTGTCTCTTCCGAAACGAATGAGTACTGTATCTATGTGTGCGCTACCATCGAATCCTCTTAGTCT
+
>>>A@CCBAAADBBBBDCCCCCCCD@CCC>AAAABB>B@BCEDDAA?AC@FGFEDBBBBB5B@CCCCCCCCCCB=B@;;;;;*;C>E8;;;6;AA=BBBBCDDBB?B@BB@BCC?BBBBBBCCAAAJGDCCC@BA::7;@@@AB::7;@CAA>ABBBBB;:6:???>B?CC????<??CCD;????;;;;;,:=90//59=;>A:>:=A@A9@:>>CCC@B@@BBBC@C@BBB>C@?=?CBAAABBBBA@@A>?>AB?>@DCABA@C@@>?:==78878=@;::
@ATNG8:01459:05188
GATGGTAGGCGACATACATACGCGCCAGAAGATCAGGAACTCTAGAAGAATTCAGATTTTTAACACGAGAGTAAACGTAAAAAGAAGGTTTTACAAGACTCACGTTAACAATATTGCAGCAGTACGCACACAATCGAAGCGCAGTAAGGATGGCTAGTGTAACTAGCAAGAATACCACGAAAGCAAGAAAAAGAAGTACGCTATTAACTATTAACGTACCTGTCTCTTCCGAAACGAATGAGTACCTCTCAGACGCTCGTCCTACCATCGAATCCTCTTAGTCT
+
::=>9=AB?A@@@@@?CGGCCCCCC?BBB?CBCBAB9;8;CBBCCD@AA=?<?BABBIEI2C7;<;;;=@?9::.9?99999$9@;A=A@A3@BD<ABA@@@G;;6;>AA>ABC?ADBABCBBBCCBCAA@@=A@;;6<BCCCCCB?B?B;;9;CBB;;:;8;?BA@B?AA>ABB?BBBBB>BBB?BBBBC3BB?BBBBB>>>@;>;>B>>5;4;=AAA?B@@@BBB?B>ABD;A?@=?CB???C?BBBABAAAA=@>>>>388;;;;;@@;>=:;8818==>>
@ATNG8:01462:05186
GATGGTAGCTCTGCTCTGACTCTCGTACTCATTCGTTTCGGAAGAGACAGGTACGTTAATAGTTATAGCGTACTTCTTTTTCTTGCTTTCGTGGTATTCTTGCTAGTTACACTAGCCATCCTTACTGCGCTTCGATTGTGTGCGTACTGCTGCAATATTGTTAACGTGAGTCTTGTAAAACCTTCTTTTTACGTTTACTCTCGTGTTAAAAATCTGAATTCTTCTAGAGTTCCTGATCTTCTGGGCAGACTCTCACACGCCTACCATCGAATCCTCTTAGTCT
+
@=@=@CBBBBCDDBBBDDCCCBBBBCBAB@:96:AAA=BE@C?BCCCCBB@CFGBB@B?BBCB@CCCBDCBA@C=;<<<<*;?;?BCC>CACCBCBB?BI?BBBB@@?@CDCCDDD>@@C@DACCCC:;;B?AC@?;@@@@@BBBDBBB@@?@A=@@@@CC?B8::BAAACBB=@?AAB7@?C?;;;;;*;AADB9;;BBDCBBCA5;;;;);??@A<@=AA=@A;;;AB=A?AAACBA>@9;;0;CCCDEBCBBCCFAA=@BA>AAAAA>AC?B::4:CA;:
@ATNG8:01464:05190
GATGGTAGGCGACATACATACGCGCCAGAAGATCAGGAACTCTAGAAGAATTCAGATTTTTAACACGAGAGTAAACGTAAAAAGAAGGTTTTACGAGACTCACGTAACAATATTGCAGCAGTACGCACACAATCGAAGCGCAGTAAGGATGGCTAGTGTAACTAGCAAGAATACCACGAAAGCAAGAAAAAAGAAGTACGCTATTAACTATTAACGTACCTGTCTCTTCCGAAACGAATGAGTACTATGTAGAGCTCTATACTACCATCGAATCCTCTTAGTCT
+
88;;<AA=9<995@<@;@>B:9;@>6;>>8==@@@B6;6:99@@CB=;?:?9><@BBCCC0A699>BCCCBCCC?;;9CIMM3CCADAGCD9BBEDDCBCCBA000;;;8==@=<@@>=@@@@BBACBBBB=BAAA>@@?DBABB?B?D;;7;B@@@A::39<;;;=6<C?ABC@>>=?A9<<=99::::9%9:6572859A>>;>;@>@@=D;?@DCC?;;;BBBCAC@EBD>BBB?BCC@@?BBA???BDAAA???>>888793:<??B<AA<;<;<?BBBB
@ATNG8:01464:05213
GATGGTAGTATCTGCACACTCTGTCCAGAAGATCAGGAACTCTAGAAGAATTCAGATTTTTAACACGAGAGTAAACGTAAAAAGAAGGTTTTACAAGACTCACGTTAACAATATTGCAGCAGTACGCACACAATCGAAGCGCAGTAAGGATGGCTAGTGTAACTAGCAAGAATACCACGAAAGCAAGAAAAAGAAGTACGCTATTAACTATTAACGTACCTGTCTCTTCCGAAACGAATGAGTACTATAGACTATCTGAGACTACCATCGAATCCTCTTAGTCT
+
>==>@CBBCCCBBBBCAABCCBECC@BBB?AB@A@@>A@BCDDB??<?@=A?ABAABBBB3B@BCCCCAA@ABB<BABBEED5@@<@?BBC:DGDADCCC@@@BD?A?@@?A@@>@BBABBCCFECBBCBCC@CABB@B@@?@A?>9@=A@@<@CCBBABA?BBBBBA?BC????39:::9,87507::::+9<9>9:;?@AAD;@<@@??7;6:ACBD@BBAAADC799:CC=BBC?AAACEECB?@@@B===BCBBBCBBBBB?CBCCC?:998;;=DBBAA
@ATNG8:01466:05185
GATGGTAGACACGTGTGCTCTCTCGTACTCATTCGTTTCGGAAGAGACAGGTACGTTAATAGTTAATAGCGTACTTCTTTTTCTTGCTTTCGTGGTATTCTTGCTAGTTACACTAGCCATCCTTACTGCGCTTCGATTGTGTGCGTACTGCTGCAATATTGTTAACGTGAGTCTTGTAAAACCTTCTTTTTACGTTTACTCTCGTGTTAAAAATCTGAATTCTTCTAGAGTTCCTGATCTTCTGGAGATACACATGATACTCTACCATCGAATCCTCTTAGTCT
+
A=BC@CBBBCCCCDCABABHBBBCCAA@CBBB@BBBE@CC@B@BBBBBBB?ABBBB@D?AAAB@B?BBBBBBBBBABBBAB3CD<A87728AAA?C?>;?A899:BBC?B>>>>==>;>?@=A<@@@@@>>>=AA@?;@@B@>>>@@???AAAAA=???<?@=A;=<=AEDA::3;::::/::>::6766*3=999*,,,,,,9::><?BCB/A>;;:;@;??<@BB?>>><@7;;@@@?7;;=:=BA@@>>>???@BAAAAA@@;@@ABB<::7;@A;>>AAA
@ATNG8:01466:05192
GATGGTAGCTCACGTACGTCACACGTACTCATTCGTTTCGGAAGAGACAGGTACGTTAATAGTTAATAGCGTACTTCTTTTTCTTGCTTTCGTGGTATTCTTGCTAGTTACACTAGCCATCCTTACTGCGCTTCGATTGTGTGCGTACTGCTGCAATATTGTTAACGTGAGTCTTGTAAAACCTTCTTTTTACGTTTACTCTCGTGTTAAAAATCTGAATTCTTCTAGAGTTCCTGATCTTCTGGAGATACACATGATACTCTACCATCGAATCCTCTTAGTCT
+
ABC>@CCBBBBB@AAG=6;GECCBBBDDDCEB@CCCC=BB@F@CB@AACB@BCCDD?B?BBCD?C?CBABAAACC>AACCC2BB?BBBB>BDBC?BAB>BB;>>ABBB?BBBCCA@@9>>?:><???>@@@?<@@CB;>>>>>>>>@@AAA>>>@<===<@@<@<>>BBBB===<CCCAF;D;A:=;@@@,;7779),,,,,,99-///===+99>A@:@7<<7;@A@@@@<>:>>==>B:==D=>>>@@@@?AAA@?>?@AA@@:>>@@D=CC<>??;???;;
@ATNG8:01466:05214
GATGGTAGTGCGTGAGAGAGAGACCCAGAAGATCAGGAACTCTAGAAGAATTCAGATTTTTAACACGAGAGTAAACGTAAAAAGAAGGTTTTACAAGACTCACGTTAACAATATTGCAGCAGTACGCACACAATCGAAGCGCAGTAAGGATGGCTAGTGTAACTAGCAAGAATACCACGAAAGCAAGAAAAAGAAGTACGCTATTAACTATTAACGTACCTGTCTCTTCCGAAACGAATGAGTACTGTATCTATGTGTGCGCTACCATCGAATCCTCTTAGTCT
+
BBA@?BBBBA?@@AAEHDDDDDBBB>BBB@HBCBCB@B?CCB??@D?DEACAABBBABCC1C?CC@@@DCCBBB>B?A?CCC5CB?C6;;;6<EE@GBBCDEE;:;<ADCACBB?BCCCCBCCCCCCCBBBCACCAA>ABBBBBBB>C@CBA>ACCCCCCB?BBCBBB?AA?ABB=@@::9,8;;8<9:;;.:B=BAAAAAAAA;><>@AA<?;?CCCC?BAAC@@@=>9>@=7@0000@@@EABBBBCCDC???AA:::A@@@@;AAGA@;8818:99>C>>?
@ATNG8:01468:05196
GATTAGTGTGTCTCTTAGAGTAGTACTCATTCGTTTCGGAAGAGACAGGTACGTTAATAGTTAATAGCGTACTTCTTTTTTCTTGCTTTCGTGGTATTCTTGCTAGTTACACTAGCCATCCTTACTGCGCTTCGATTGTGTGCGTACTGCTGCAATATTGTTAACGTGAGTCTTGTAAAACCTTCTTTTTACGTTTACTCTCGTGTTTAAAAATCTGAATTCTTCTAGAGTTCCTGATCTTCTGGACAGAGTGTGCAGATACTACCATCGAATCCTCTTAGTCT
+
444.44499=@;;<;:A>@<<<=>===@@>:=<A@6::2949?@=;;;7;B>==:B?===>@><==<==B?>:<9999:9#44.4<>>6;;<=8==:6::,//777:5:99:::::388:.4.4:<555=<455:>;?CDCBBCCAA@?;=;00+000:::6:8???<AA<<>.55555&5.5299999':BBBB8>>@995:9444)4444$48:44045::055@???B8?8<///6:)//727/9999445555<::8:454733388233-3334888::
@ATNG8:01428:05235
GATGGTAGTATATGCGTCGCTATCCAGAAGATCAGGAACTCTAGAAGAATTCAGATTTTTAACACGAGAGTAAACGTAAAAAGAAGGTTTTACAAGACTCACGTTAACAATATTGCAGCAGTACGCACACAATCGAAGCGCAGTAAGGATGGCTAGTGTAACTAGCAAGAATACCACGAAAGCAAGAAAAAAGAAGTACGCTATTAACTATTAACGTACCTGTCTCTTCCGAAACGAATGAGTACTGTATCTATGTGTGCGCTACCATCGAATCCTCTTAGTCT
+
:://+/88=>@@@C;59<555=>>:@CC@BBJBBBACABCBBBBB?BA?A>@??=<<<<,;6?=895>=9:?@9979<@??09:454>>@8AAA?CAABBCABB>A?@A?@??=??BBFCCBBCDDBBBBB@CBBB@BAAABBBB@D@C;:8:A?@?CDD@BBB???@CD@999>ABC@G9;;::888888%8;9;858<?A@=;=<??AA:A<???@@@BBBBBBD?B?ACD=A::4:99AAB@@BBBBD=>=;;;>>?@@@@A<@AAAA:>>=888=>A?@?
@ATNG8:01428:05255
GATGGTAGTAGTACACTAGTCATACCAGAAGATCAGGAACTCTAGAAGAATTCAGATTTTTAAGCACGAGAGTAACGTAAAAAGAAGGTTTTACAAGACTCACGTTAACAATATTGCAGCAGTACGCACACAATCGAAAGCGCAGTAAAGGATGGCTAGTGTAACTAGCAAGAATACCACGAAAGCAAGAAAAAGAAGTACGCTATTAACTATTAACGTACCTGTCTCTTCCGAAACGAATGAGTACGTGTGACGTACGTGAGCTACCATCGAATCCTCTTAGTCT
+
>:>>=A<;==>CCCCCDCC>@@;<@8A@A<AB@BBB=A;@@D@@@@=@?;@9>><00000$0)//::97777/0+///////$49393:::/:<>7;@998AA@?<A=9917?A8>?A8:9BABBFBCBBAD>@?;;;0;BBBB>:88(0:90/)/:99:::;7:;;>CB?BD@BBB=AA@@@;???<@AABB3AA?AAA>??AAA=C==8789=9==AAA?BBA@@BB@B?BCC=9999??>@@@@@@@?>@ACBCBABBBBBBB@=?BB?@=@B=?>??=@A@9
@ATNG8:01432:05245
GATGGTAGCGCATATCAGCGCAGCCCAGAAGATCAGGAACTCTAGAAGAATTCAGATTTTTAACACGAGAGTAAACGTAAAAAGAAGGTTTTACAAGACTCACGTTAACAATATTGCAGCAGTACGCACACAATCGAAGCGCAGTAAGGATGGCTAGTGTAACTAGCAAGATACCACGAAAGCAAGAAAAAGAAGTACGCTATTAACTATTAACGTACCTGTCTCTTCCGAAACGAATGAGTACGAGAGTCAGAGAGAGCTACCATCGAATCCTCTTAGTCT
+
=?;9056>=??>AAACBB@CABFED=C;<::BCCCB8;7;@ABBCB???=?@DCBCCDDD5C@AABDCGCBBEM?BB@@@>@,;;5;4;;;&9<;6<====A=9;8;>AA?AAB@CBCCCCBBBBDBBBCBB?BBCC?BCCBBBBB?CAC;;;;CCBBDBB?BBCCCB?BBDCC=AA???8?>>;=????.?B????BBGA??;?:888@5;5;>BAA=@@AA;:;=?;>?@:???=899@@AAA@>88::===<;;/////;(.222202.(.33(.///6
@ATNG8:01439:05254
GATGGTAGTGCGTGAGAGAGAGACCCAGAAGATCAGGAACTCTAGAAGAATTCAGATTTTTAACACGAGAGTAAACGTAAAAAGAAGGTTTTACAAGACTCACTTTAACAATATTGCAGCAGTACGCACACAATCGAAGCGCAGTAAGGATGGCTAGTGTAACTAGCAAGAATACCACGAAAGCAAGAAAAAGAAGTACGACTATTAACTATTAACGTACCTGTCTCTTCCGAAACGAATGAGTACATAGATATACGTATAGCTACCATCGAATCCTCTTAGTCT
+
7:99;@@AAABBCCDCCCBBAB;;;05@>:?DED@@=@=@?@>>>?@CC?B@BA@>???=,=;??>??>AAA@?6>=@:<::(9=49.559*5@@?@AAA@@@CC>C?@@6;:?:>@BBB@?@C@?@BBCCF?BBBA<@?AAAABB?B@BBB@B@?@ACBB?BAAABB?@A=A@@<@@?=<3;8823?BBB1==>CC=?855ABA:=:=@>>1918=8885;==9<;9585669/9<@7:<77///668:::<==C?B@B@A@B??<@CBED@BA>@??:?@999
@ATNG8:01440:05233
GATGGTAGACACGTGTGCTCTCTCGTACTCATTCGTTTCGGAAGAGACAGGTACGTTAATAGTTAATAGCGTACTTCTTTTTCTTGCTTTCGTGGTATTCTTGCTAGTTACTCTAGCCATCCTTACTGCGCTTCGATTGTGTGCGTACTGCTGCAATATTGTTAACGTGAGTCTTGTAAAACCTTCTTTTTACGTTTACTCTCGTGTTAAAAATCTGAATTCTTCTAGAGTTCCTGATCTTCTGGGGTCTCTCTCTCACGCACTACCATCGAATCCTCTTAGTCT
+
BCBA>BDDDDC@@@C;9:=BBCCDFCBBDDBB?BCCC>CC@D@C@@@CCC@BACBB@C>AAAB>A?AACBBB@BB<?@CCC3A@:>77828AAA?BBA=AA;???@BB@B?BBCB8718;;5;;@@@@@@@@<@AAA7:8>>668=@@?@?;;;A<@@?<AB<A<===@>>=@@;;;;A@6@=?;;;;;:)::77;1767///;<;=18786'2;>>A;A:>>9?@?===><@;?>:633)-----'-679AAAA@===@AAAA=<6997;;:>B:>>@=@===@
@ATNG8:01440:05254
GATTAGCGCGACGAGCGTAGACCCAGAAGATCAGGAACTCTAGAAGAATTCAGATTTTTAACACGAGAGTAAACGTAAAAAGAAGGTTTTACAAGACTCACGTTTAACAATATTGCAGCAGTACGCACACAATCGAAGCGCAGTAAGGATGGCTAGTGTAACTAGCAAGAATACCACGAAAGCAAGAAAAAAGAAGTACGCTATTAACTATTAACGTACCTGTCTCTTCCGAAACGAATGAGTACAGAGAGTACGATATGTCTACCATCGAATCCTCTTAGTCT
+
BCC@GFAA@CBCCBCBCAAACMG?CCB@BAABBB?B?CBBDBCC?CD?C?BBBBBBBB1>;?AAABCAAAAA;AABBBCB2BB>C@BCC<CBB=@@??@??9:;.;9==:==?9>@@?BCBBCDCCCCCCB?BCCC>AABB?@>>9@=@??<????ABBC?BBBBBB?A@=99:;@:777,55:7567788%/:76///;9C@A;>;<;==5;6;A@AA?BBABBBB?B>AAE>BBB>AABBBAAAA@@@AA???A@@@@<<<=?699=//*/616:>5:;??=
@ATNG8:01441:05228
GATGGTAGAGTACAGTGTAGTAGACCATGAAGATCAGGAACTCTAGAAGAATTCAGATTTTTAAACACGAGAGTAAACGTAAAAAGAAGGTTTTACAAGACTCACGTTAACAATATTGCAGCAGTACGCACACAATCGAAGCGCAGTAAGGATGGCTAGTGTAACTAGCAAGAATACCACGAAAGCAAGAAAAAAGAAGTACGCTATTAACTATTAACGTACCTGTCTCTTCCGAAACGAAATGAGTACTACTCTCAGAGACACACTACCATCGAATCCTCTTAGTCT
+
////)//97445=>><<;<55///;)///72788444.3-39/////59:3:1888;;999$37(399:::88333(325@@@@+56.54999+555.5=====:75(-(-9(.-8188:;6666;<<==<;<>;=BBB>>==98998,4.444.4<<<;;9;6///6//*3;4:88+--558(--50333333$3936677:5556).).877).(.6///+5<=====7=588<1;///(////6//38;;;<<B:888:5559::;0522293994999358799
@ATNG8:01441:05266
GATGGTAGCGCACACATAGATACAGTACTCATTCGTTTCGGAAGAGACAGGTACGTTAATAGTTAATAGCGTACTTCTTTTTCTTGCTTTCGTGGTATTCTTGCTAGTTACACTAGCCATCCTTACTGCGCTTCGATTGTGTGCGTACTGCTGCAATATTGTTAACGTGAGTCTTGTAAAACCTTCTTTTTACGTTTACTCTCGTGTTAAAAATCTGAATTCTTCTATAGTTCCTGATCTTCTGGACGACGCGCACTGACACTACCATCGAATCCTCTTAGTCT
+
;<=>@CBCCB?A;>>CCCCCCBBBBCCCAA0000AA@9@A@C@BCCDDCC?CCBBC>@=ABAB?C?BBDBBBBBB?BCCCD3DC@AABF?CC=<;;EE>BB9;;ACCGACBCDEBBB@CBB=@=AA;;;DDC@CBCB?CDCCCCCBCCBBBCCCC?B@@<@A=A7::BBBBBCE7;;;;;.;@B><<<<;*;AABC>GECCCDDCCA5;;;;*;AABB@B@BA>ACAAB;:7;@@?@CBB?BAB>BC;;;CBC@A;;<BA;;;AC@DBBBCHBB?BBB@BCGDB
@ATNG8:01442:05260
GATGGTAGCACGAGTCACTCATATCCAGAAGATCAGGAACTCTAGAAGAATTCAGATTTTTAACACGAGAGTAAACGTAAAAAGAAGGTTTTACAAGACTCACGTTAACAATATTGCAGCAGTACGCACACAATCGAAGCGCAGTAAGGATGGCTAGTGTAACTAGCAAGAATACCACGAAAGCAAGAAAAAGAAGTACGCTATTAACTATTAACGTACCTGTCTCTTCCGAAACGAATGAGTACGATGAGAGAGCTCTCTCTACCATCGAATCCTCTTAGTCT
+
A@@<@BDDCDBCCCDBBCCCDCCDD@CCC?CGCC999;?BBCBCCD?BC@C@@?@BBBBB3B?CCCCCCCCBBC<A@AAB??,:92;=@@@7ACC?HDCDCCG;9;<@CF@CCC?ABAABCCCCCCCCBBAA<?C??<@AAAAAAB?B?A::8;AAACCBB?BBBBBB>??9?AA;??A@@9>88488898(7=9>:;;@?>==5:5:=>=1918>???=?@BAABB<?=?BC=BBB@BBCCBBBBB=>>A?>??<::9?<<<<=6=888;8=?;;;;<>?BB@
@ATNG8:01443:05242
GGATGGTAGCGAGCGAGTGTGTATACCAGAAGATACAGGAACTCTAGAAGAATTCAGGATTTTTAAACACGAGAGTAACGTAAAAAGAAGGTTTTACAAGAACTCACGTTAACAAATATTGCAGCAGTACAGCACACTAATTCGAAAGCGCAGTAAGGATGGCTAGTGTAACTAGCAAGAATACCACGAAAGCAAGAAAAAGTAAGTACAGCTATTAACTATAACGTACCTGTCTCTTCCGAAACGAATAGAGTACTGCGTACTCACTCTCGCCTACCATCGAATCCTCTTAGTCT
+
-(-88(//:7744444::<;<<<6668<<;3//---55(-(-///9;<6::488/00)/9999$//)/555/-----(---5999)5507)555&5;;.//)////7;<7<7444(4::38:;:<<555555///////272///<5;:::;444./27//)/:////4<7;<<===8<<558;5;;;<;39//(/////$///0688888599=9>596655(/.//-(,----883:988838::6///;;9788------5//377734449<<6::33317748886:;///
@ATNG8:01444:05222
GATGGTAGTACATTATAGACGACACCAGAAGATCAGGAACTCTAGAAGAATTCAGATTTTTAACACGAGAGTAAACGTAAAAAGAAGGTTTTACAAGACTCACGTTAACAATATTGCAGCAGTACGCACACAATCGAAGCGCAGTAAGGATGGCTAGTGTAACTAGCAAGAATACCACGAAAGCAAGAAAAAAGAAGTACGCTATTAACTATTAACGTACCTGTCTCTTCGAAACGAATGAGTACGATGAGATCTCGTGTGCTACCATCGAATCCTCTTAGTCT
+
BBBB?BCCCBBBC@CDDCDC9;;CDACCD?CBCC??>??BBBBBAB<BA?B>BBB?>>>?2@?BCBBBBBBBB?6<>99999*:B>C5;;;.;BB?BBBCDHC@A?@@DH@CCB?BBBBCCCBCBCBABDCC?BCBB>BBBBAA@@<@?BBB?BBAAACCC?BBBAAA=@@<989399977)8<<:888888%/<7;///@=AA@17168>>*/-/=AAA=BBBBBB@=@???8?AA>ABBBCB@@A>>>>>>>===BBA@>>?A=CA6665//)/777<BBAA
@ATNG8:01446:05220
GATGGTAGCGCGACGAGCGTAGACCCAGAAGATCAGGAACTCTAGAAGAATTCAGATTTTTAACACGAGAGTAAACGTAAAAAGAAGGTTTTACAAGACTCACGTTAACAATATTGCAGCAGTACGCACACAATCGAAGCGCATTAAGGATGGCTAGTGTAACTAGCAAGAATACCACGAAAGCAAGAAAAAAGAATGTACGCTATTAACTATTAACGTACCTGTCTCTTCCGAAACGAATGAGTACTATGTAGAGCTCTATACTACCATCGAATCCTCTTAGTCT
+
7:::<C@AB=@@@?CCC;=6CBBB@6BCB:=BBB@@;A=@??@@@@=9949<99987777$73<?>A@@@;>=?5?=A<===+<;6;.555'5::.59>>9;;49457<?:?9:78A@@BDBBBBBBBBCCD@CCBB?CBBBCC?B?B@C>>>>BBACB>><?B??@C?BB>AAA=@@999)7;74888888$65)-----8;;BB>B?B==D>A=AAAAA?AB??998<B;>>@8>AC@BBAAABAABBCDDCBBBCECCCCCBBB@BAAAB?BC?BBB@BC??@
@ATNG8:01453:05255
GATGGTAGTGTCATATGAGAGTGTGTACTCATTCCGTTTCGGAAGAGACAGGTACGTTAATAGTTAATAGCGTACTTCTTTTTCTTGCTTTCGTGGTATTCTTGCTAGTTACACTAGCCATCCTTACTGCGCTTCGATTGTGTGCGTACTGCTGCAATATTGTTAACGTGAGTCTTGTAAAACCTTCTTTTTTACGTTTACTCTCGTGTTAAAAATCTGAATTCTTCTAGAGTTCCTGATCTTCTGTAGATACACATGATACTCTACCATCGAATCCTCTTAGTCT
+
56<>:<B;66<<<;;@@A@ABBBBBBBBBCCC@B?BCE>CB>B@CCCC?CC@CBBBB@B?BBBB?C@CABB<>999344449'4:5<@=B6A@@<=B:;555.55;<<A<AGCDCBCC?BAB>@=ACBBCCCC@CDBC@CBDCCCBBBEBAABAAA=ABB?BC@C@CC@@;;;CC:;;CIE7;8;>;;;;;;%;AACC>CBBBC:9:?=29::;';==::4:>B@?CE@@@BB>B?ABBCCC@CCCJDBBDCCCBCCCCBA@@@@AA>A@@>@<==:000+0==A@
@ATNG8:01457:05253
GATGGTAGGACGAGCGTCTGAGAGGTACTCATTCGTTTCGGAAGAGACAGGTACGTTAATAGTTAATAGCGTACTTCTTTTTCTTGCTTTCGTGGTATTCTTGCTAGTTACACTAGCCATCCTTACTGCGCTTCGATTGTGTGCGTACTGCTGCAATATTGTTAACGTGAGTCTTGTAAAACCTTCTTTTTACGTTTACTCTCGTGTTAAAAATCTGAATTCTTCTAGAGTTCCTGATCTTCTGGGTCTACGCTCGTCGCGCTACCATCGAATCCTCTTAGTCT
+
95;=9?AA>A;;5<;ACCBBBBBB?BCCCD99;9BBD>BC?B?DCBBBBB?ACFBB?B@BCBC@C@CBBCCCCBB<A@AAA2BDACCDD>BABB@BCC@CD=AA@BCBADCCCCDCC?BBC@D?BBBCBBBB?BBCB?CCCCCBBBBAAACCCAA>AFE@CB?C?BBCCBBCFC@CAA@@3@=A=<;;;;*;CCFD?CCFFCCCCCC?BCCC2BBCBCAB@BB@CC@AAAA?A>AB?@@C=A@AB<B@@@B@@@A;;;BBB::;C@CCBBD=AB@CBB?BCA@@
@ATNG8:01461:05236
GATGGTAGCAGACGTGACAGAGCGCCAGAAGATCAGGAACTCTAGAAGAATTCAGATTTTTAACACGAGAGTAAACGTAAAAAGAAGGTTTTACAAGACTCACGTTAACAATATTGCAGCAGTACGCACACAATCGAAGCGCAGTAAGGATGGCTAGTGTAACTAGCAAGAATACCACGAAGCAAGAAAAAGAAGTACGCTATTAACTATTAACGTACCTGTCTCTTTCCGAAACGAATGAGTACGATGAGAGAGCTCTCTCTACCATCGAATCCTCTTAGTCT
+
8444.44::9:6===>;;;>;;;;=056=455==55257;:==<<<6886:6:::<;;;;+848====A??777)77;9999$5;6;.555&5;;6;<<55/9/0)0:>>68/404;;;;AAAA@CBBACA@:>?9;69<;<=:482::?::49:=9>;:>:<??@AB9???999;??@A?@<;988888(5:9A?>>>A?@?<A<?>>>4;5;8:9@<@===;///(/(///(/883/33;876:9/./....2655222222.(....506846..(/3335
@ATNG8:01461:05237
GATGGTAGTGCGTGAGAGAGAGACCCAGAAGATCAGGAACTCTAGAAGAATTCAGATTTTTAACACGAGAGTAAACGTTAAAAGAAGGTTTTACAAGACTCACGTTAACAATATTGCAGCAGTACGCACACAATCGAAGCGCAGTAAGGATGGCTAGTGTAACTAGCAAGAATACCACGAAAGCAAGAAAAAGAAGTACGCTATTAACTATTAACGTACCTGTCTCTTCCGAAACGAATGAGTACACACTCTCATATGACACTACCATCGAATCCTCTTAGTCT
+
@:@>@DCCBCCBBCBBCCEFFDBBB=CDDACBBCCB?B@BBBAAAA>AA>B>BB@;===>1?7CCCCCBBBBBB=AACADFD:DD@C7;;;6;CEBFCECCCCCB>B@BB?BBB?BCBBCBBACCCCDBBBC@DBBB?BA??==895;?CCD?AACDFFAA>AEBBBB@A@:@9:3:::::,7<<987888(/838///=;ACB;>;>>>>:>:=?BBB?AAAAABA=@=@A@:ABB?BB???BBBBBC@BB:::ADCA@@CCCC?CBBBB?9948888=ABAA
@ATNG8:01462:05231
GATGGTAGGCGACATACATACGCGCCAGAAGATCAGGAACTCTAGAAGAATTCAGATTTTTAACACGAGAGTAAACGTAAAAAGAAGGTTTTACAAGACTCACGTTAACAATATTGCAGCAGTACGCACACAATCGAAGCGCAGTAAGGATGGCTAGTGTAACTAGCAAGAATACCACGAAAGCAAGAAAAAGAAGTACGCTATTAACTATTACGTACCTGTCTCTTCCGAAACGAATGAGTACGTGTGCGACGTGTCTCCTACCATCGAATCCTCTTAG
+
89:<>BCC@CBBBCCDDDCBBCCCC?BBDABBBCBB;?<@@AACFC?AA795:AABBCCC5CADDCCBBCBCCC=A@@BBBB2AD<A4::9.;CC@B@AADCDAA>BAAA>ABC?CCAABBBCCCCCCCC@@<@A??<@BAAAAAA<A=@AA=ABBBBCCB?BBCCCB<AA>CBD788===3?@@;>@@@@2>@<>000@@BBB:=:>?BB<??<A@?;@?A>?AB=?=?@?9@:96:@@BABAAAA:9:?@@@?@BAAA<>>>;>>>>>:::5:==:=A
@ATNG8:01462:05267
GATGGTAGCTCACGTACGTCACACGTACTCATTCGTTTCGGAAGAGACAGGTACGTTAATAGTTAATAGCGTACTTCTTTTTCTTGCTTTCGTGGTATTCTTGCTAGTTACACTAGCCATCCTTACTGCGCTTCGATTGTGTGCGTACTGCTGCAATTTTTGTTAAACGTGAGTCTTGTAAAACCTTCTTTTTACGTTTACTCTCGTGTTAAAAATCTGAATTCTTCTAGAGTTCCTGATCTTCTGGAGATACACATGATACTCTACCATCGAATCCTCTTAGTCT
+
>AA>@BBC>>>>;;;<666<<<<<<<;;;<;;6;==<6==9=8666;;=>;?;///+/+/::94:6::;AAA<8<8==<<<';;/37?<1:@8949@@<AC?BBBCBC<@?CDCAAA8;;@;@:><A@@>=>8:;??189:==;9=<=<<;<77717999(56(//(/./..2::;495444&45:.45;;;'889==,94;::::;440/;;;);00/9696<A>B@???3717>>>?A9817;;4;==>==;<;75;AABBAAAA=???>>>BC?989<?>>>>
@ATNG8:01463:05244
GATGGTAGAGTATCATGTGTATCTCCAGAAGATCAGGAACTCTAGAAGAATTCAGATTTTTAACACGAGAGTAAACGTAAAAGAAGGTTTACAAGACTCACGTTAACAATATTGCAGCAGTACGCACACAATCGAAGCGCAGTAAGGATGGCTAGTGTAACTAGCAAGAATACCACGAAAGCAAGAAAAAAGAAGTACGCTATTAACTATTAACGTACCTGTCTCTTCCGAAACGAATGAGTACTATAGACTATCTGAGACTACCATCGAATCCTCTTAGTCT
+
5<<>@DBABBCDDDDABAGBB@@@C@BBA>AAB@@@=@@BBBCA@@?AC?C?BCB:;;:;*;<BDCECC@@;;;0;B<;;;.5@7@.95,4:<6<<<<<:9:@;=8=@:??@=A@??ACBBCCCDCBBBC?B???=@@@?@A:94;@C;<:<DDDCBCA@BBB????@@:???399998+9879>>>?@?(<>=?///9=CCC:>:==>=1808>@@@@CCBBBCC:@:;;;0:<?<@BBCBBCCCCBBBCBCBCCCCCBDBBB>AA@==900)000;@CA@?
@ATNG8:01467:05236
GATGGTAGCGAGCGAGTGTGTATACCAGAAGATCAGGAACTCTAGAAGAATTCAGATTTTTAACACGAGAGTAAACGTAAAAAGAAGGTTTTACAAGACTCACGTTAACAATATTGCAGCAGTACGCACACAATCGAAGCGCAGTAAGGATGGCTAGTGTAACTAGCAAGAATACCACGAAAGCAAGAAAAAAGAAGTACGCTATTAACTATTAACGTACCTGTCTCTTCCGAAACGAATGAGTACTATGTAGAGCTCTATACTAATCGAATCCTCTTGTCT
+
ABBB@CCCBCC??@CCCCCBBCCCC@DBC=CCCC@@>@>@CBBBAA>AA>A>AACDDDDD2C@CBBBCDBBBCD>A@99999*;C>C<AAA9ACC@GBBBBBB998;@CE@CCD=AABBBBCCABBCDCCCB?BB@@<ABAAAB@@=ABDBC?BCCCCCBC?CDBABB@BB;><;/77777)9==9999999%0>;>000@@BBB:?:>ABB7;7;ACDC?CCAA@CC;@=?AA;A:99:BBDDBBBBBBB?@@BBCC>>>@>>>;ADAA9>>=@@@=666>
@ATNG8:01469:05251
GATGGTAGTGATACAGATCAGACACCAGAAGATCAGGAACTCTAGAAGAATTCAGATTTTTAACACGAGAGTAAACGTAAAAAGAAGGTTTTACAAGACTCACGTTAACAATATTGCAGCAGTACGCACACAATCGAAGCGCAGTAAGGATGGCTAGTGTAACTAGCAAGAATACCACGAAAGCAAGAAAAAGAAGTACGCTATTAACTATTAACGTACCTGTCTCTTCCGAAACGATGAGTACGATGAGATCTCGTGTGCTACCATCGAATCCTCTTAGTCT
+
8@=:5::<<=?BBBCBBBAA>>@9;26@D7;ABBBB:>:><<<;?::99/7;??BBBCCC3B?ABCABBBBBBB=BBB@@@@+>=39.555&55<7;;666?>>C@C@CB=B;;4:?B@D;;;;:@@AA9968=?>@<?@?@@@@@<@=@;;6;AAAA????::9@@@>@?;>99187778)8<>;98888(5;6;:>==<<:;5;4:;<A<@;<=@@@=@B:::BB>@<@@>5000000:;;A<=>@?566A=<:;9<5657749766:479155619;==;
@ATNG8:01470:05231
GATGGTAGGCGTGTGAGAGTCTGCCCAGAAGATCAGGAACTCTAGAAGAATTCAGATTTTTAACACGAGAGTAAACGTAAAAAGAAGGTTTTACAAGACTCACGTTAACAATATTGCAGCAGTACGCACACAATCGAAGCGCAGTAAGGATGGCTAGTGTAACTAGCAAGAATACCACGAAAGCAAGAAAAAGAAGTACGCTATTAACTATTAACGTACCTGTCTCTTCCGAAACGAATGAGTACGAGAGTCAGAGCAGAGCTACCATCGAATCCTCTTAGTCT
+
AA@@>@ED@CB@@ACCBCCBBBDDD>CCC@BCBCBB?A?DCBBBBB?AA?B?CBBACCCD2CAAAA??>CCBBB=A>??@@@,=<8=9<>>5?AC?AA@ABAAAA=A;=;:;>>8=<>>>>>>>CCB@<<;A<AA@@;@@BB>@==:=<@AA<A@@??>@?<AADAAB>BB>BBB8=9555(88818=>>>/8838??BAA?@?;?;??>><=<>>><>:=A>>>>>;A<>?=8?>>;>CA@>::>>;:;@A@@@A>>>@@@AAA<?=>=@<@B<677=B@???
@ATNG8:01471:05226
GATGGTAGTAGTACAGCTAGTCATACCAGAAGATCAGGAACTCTAGAAGAATTCAGATTTTTAACACGAGAGTAAACGTAAAAAGAAGGTTTTACAAGACTCACGTTAACAATATTGCAGCAGTACGCACACAATCGAAGCGCAGTAAGGATGGCTAGTGTAACTAGCAAGAATACCACGAAAGCAAGAAAAAAGAAGTACGCTATTAACTATTAACGTACCTGTCTCTTCCGAAACGAATGAGTACACATCGTCGTGTCGTGCTACCATCGAATCCTCTTAGTCT
+
AA@>?@@;><:@>=//////9<<666:>BB>ABBBBFAH<;;CCDCH?AA?B?:::BBBBB2B?BDCBBBBAABC>CBCBCCC1@?=B29::4:BB=:;99BB>CC@C@CC@CBB=A@CBBCCCCDCCCBBCC@BBBC@BB???AAA=B?BBB@BBBBBBCB?BBBBAB=::49@=8=;;>@:;;;9888988%/959///;9?=><><@>AA9?<?>A??<?@?@@AA>@>@@A<@BB>@@@BAA@BB?;:::@@@@A@@?><ABB9>><?<6<:6555177997
@ATNG8:01474:05224
GATTAGGCACTGCGCACACATCCCAGAAGATCAGGAACTCTAGAAGAATTCAGATTTTTAACACGAGAGTAAACGTAAAAAGAAGGTTTTACAAGACTCACGTTAACAATATTGCAGCAGTACGCACACAATCGAAGCGCAGTAAGGATGGCTAGTGTAACTAGCAAGAATCCACGAAAGCAAGAAAAAAGAAGTACGCTATTAACTATTAACGTACCTGTCTCTTCCGAAACGAATGAGTACTATAGACTATCTAGACTACCATCGAATCCTCTTAGTCT
+
@@=:BC?B9;;BCCCCCDDCCBC>BCC?CCCDAA?B@BBBCCCD?CC?C?CCBBBBBB3B>BBCBBB?A<>>7>AABBBB2BE?C=A@A9@BD@CBBBCCFAA?A@CC?BBC=??BBBCBBBABBAACAA?ACBB>@@B@===B>B@BBB?BCBBBBBB>B890>>;00)08367222'255.222222#2649556>>AA?8878AAA7>:=AABB?BCBAABB?B?BCD>AAA?BBBBBBA??????D@@=AABCBBBBC?C@AAC?CC>AAB@@@=<<
@ATNG8:01474:05225
GATGGTAGTAGTACACTAGTCATACCAGAAGATCAGGAACTCTAGAAGAATTCAGATTTTTAACACGAGAGTAAACGTAAAAAGAAAGTTTTACAAGACTCACGTTAACAATATTGCAGCAGTACGCACACAATCGAAGCGCAGTAGGATGGCTAGTGTAACTAGCAAGAATACCACGAAAGCAAGAAAAAGAAGTACGCTATTAACTATTAACGTACCTGTCTCTTCCGAAACGAATGAGTACGTGTGACGTACGTGAGCTACCATCGAATCCTCTTAGTCT
+
>CCA?CCDBBBBBBDECCCCFBBCB@DBB?BCCCBB@C?BBBBBCC?BB@D?AAABBDDD3C?AAABBBBCBBB9==;99::':DD9BDCC<FJJABBBBA>@00-0;@?<@AD?BB;;<CCCCCBCCCCBA>ABBC>AABB?@A8:4:::6:CBACC@?=>B@@?>9>A;?BB>BAECC;<87/88888(5;4:::>A@DAA<C<AABA<A<@@B??=?BBBBBD@E=@?A<AAA@CBBCCCCA<==ADBBABBBBBBCBBB>5;;;;A;??;;;;:?==>?
@ATNG8:01477:05239
GATGGTAGTGTGTCTCTGAGAGTAGTACTCATTCGTTTCGGAAGAGACAGGTACGTTAATAGTTAATAGCGTACTTCTTTTTCTTGCTTTCGTGGTATTCTTGCTAGTTACACTAGCCATCCTTACTGCGCTTCGATTGTGTGCGTACTGCTGCAATATTGTTAACGTGAGTCTCGTAAAACCTTCTTTTTACGTTTACTCTCGTGTTAAAAATCTGAATTCTTCTAGAGTTCCTGATCTTCTGAGATATCATCAGCGAGCTACCATCGAATCCTCTTAGTCT
+
@AAA?BB;;;ABA=>>AAABBB;:9AAACBAA>BADG?BB?B@CCCBBCCAEFEBB@B@CC@@=A?BBBCGCCDC?BCEED5BB?BCFG?DBBCADBBACB9=;DDDD;;;CDDHDG@CBB>B@BBBDCCDD?@@BC?BCBCCBABBBBBBBCBC?;;;8;;@D?BBCBBBCBCCBBBBB8B@C@CCIGG5CCBCB>CFHGHEDBAA@BFDD5BBBCC?A?AB?BAAAA::5;>@AABBA=@@CCCCCCCCBBAA@E@@ABBBC?CBAAE@A@?@BB?BCEBB
@ATNG8:01435:05290
GATGGTAGCGCACACATAGATACAGTACTCATTCGTTTCGGAAGAGACAGGTACGTTAATAGTTAATAGCGTACTTCTTTTTCTTGCTTTCGTGGTATTCTTGCTAGTTACACTAGCCATCCTTACTGCGCTTCGATTGTGTGCGTACTGCTGCAATATTGTTAACGTGAGTCTTGTAAAACCTTCTTTTTACGTTTACTCTCGTGTTAAAAATCTGAATTCTTCTAGAGTTCCTGATCTTCTGGACGACGCGCACTGACACTACCATCGAATCCTCTTAGTCT
+
:=@>?;66666;;BBCHCCCBA@@BCB@@?A@8ABBB>CC@C@CCBAABB7;;@CC>B@BBCC5;6:@>>?@@BB>AACCC3CC?B:;;8;ADE8<;9;@@299<@@A=@>99995:=AAA?A<BCBCB@@B=;;;@?BBBBCBAAAA;;:AAAB>B;;5:9;=200//9:<=>7;;<<;+<1646@GGA+><555)5:<@B<;;>@5;:;:*:>>AB>B@DCACCBBAAA=A@B@??;:4:::<B=??95995==9@?;;;<<=:=666>9>>:=>C<>>==9
@ATNG8:01443:05291
GATGGTAGGTGCACATGAGTGTATCCAGAAGATCAGGAACTCTAGAAGAATTCAGATTTTTAACACGAGAGTAAACGTAAAAAGAAGGTTTTACAAGACTCACGTTAACAATATTGCAGCAGTACGCACACAATCGAAGCGCAGTAAGGATGGCTAGTGTAACTAGCAAGAATACCACGAAAGCAAGAAAAAGAAGTACGCTATTAACTATTAACGTACCTGTCTCTTCCGAAACGAATGAGTACGAGAGTCAGAGCAGAGCTACCATCGAATCCTCTTAGTCT
+
<C>>@CCC@AABBCCCCCCDCCBBB?BCC?BBBCCC?B?ABBBBCC?CD?D@DCA99999*9=@BCCCCCCCDB;AA::;:;*;B@E<@AA9ABC@DBBBBBC9879?BB?BAC?CDCCCBCBCCCCCCCBC@CBAB?BBCC?@??<@?BCE@CCCCCCCC?CCABAB>?@<?@@<?ABBB=AA@??>>>>1?A=>;;:AAABD;A:>>BA5717=@@@=ABAA@BB>A?AEE>BBB?BBACCCCBBBBB@@BB=>>CCCBBBBB?>@@?@99936768=A:;:
@ATNG8:01445:05274
GATGGTAGTGTCATATGAGAGTGTGTACTCATTCGTTTCGGAAGAGACAGGTACGTTAATAGTTAATAGCGTACTTCTTTTTCTTGCTTTCGTGGTATTCTTGCTAGTTACACTAGCCATCCTTACTGCGCTTCGATTGTGTGCTTACTGCTGCAATATTGTTAACGTGAGTCTTGTAAAACCTTCTTTTTACGTTTACTCTCGTGTTAAAAATCTGAATTCTTCTAGAGTTCCTGATCTTCTGGCTCTCGTAGACAGATACTACCATCGAATCCTCTTAGTCT
+
@@AB@CBBBBBCDDDCCCCCBBCDCDCB@@?>;>@@A<BC?C@BBDCCCB@CDDDB?D@CBAA?D@CCCCBBBBD@DCCCD1BB@BBBA<ADAB@ACEADC>BBCCCC@CFDCCC@@?@CC?A?BCBBABCD@CBBB>AABCCCCACDDDCCBBB@BCC@CD?B?BCBCCBBBC?@@BBB;B?D;::999*9B@@@=BCDCCCCCCC@CCCD5AA@CF@D?CB@DBBBCBB@BACCCCCC=@?A=ABBCCBBBDDDCBBBBCBCD@BBBCB>@A=9:9<??>??
@ATNG8:01448:05294
GATGGTAGCTCACGTACGTCACACGTACTCATTCGTTTCGAAGAGACAGGTACGTTAATAGTTAATAGCGTACTTCTTTTTCTTGCTTTCGTGGTATTCTTGCTAGTTACACTAGCCATCCTTACTGCGCTTCGATTGTGTGCGTACTGCTGCAATATTGTTAACGTGAGTCTTGTAAAACCTTCTTTTTACGTTTACTCTCGTGTTAAAAATCTGAATTCTTCTAGAGTTCCTGATCTTCTGGACAGAGTGCTGCAGATACTACCATCGAATCCTCTTAGTCT
+
;6>?@ECCCB=B<CAAA<A>@BCC;;;C;;;GACCCG>BCC@DBBBCCC@CCBBB?B@BABB?A?ABBABBAAA;99:::(8A=BBCC;ABBB@BBB?BB>AAAA@A>ACCCCAAA<AAA;A=?>=A>>>@<@@@@:>==>>>AB@@@@@>>>A=A6638@;?<ACA@@@@@B8=;;;;/::>4::9:9)::677.6/////999;46666)5///5/6*7768;8///:9=9=?;;;@7;;@=BD@@898888=====?@>>>B<?>>>@<AA<>==;????@
@ATNG8:01451:05279
GATGGTAGTCTCAGATAGTCTATAGTACTCATTCGTTTCGGAAGAGACAGGTACGTTAATAGTTAATAGCGTACTTCTTTTTCTTGCTTTCGTGGTATTCTTGCTAGTTACACTAGCCATCCTTACTGCGCTTCGATTGTGTGCGTACTGCTGCAATATTGTTAACGTGAGTCTTGTAAAACCTTCTTTTTACGTTTACTCTCGTGTTAAAAATCTGAATTCTTCTAGAGTTCCTGATCTTCTGGGATGTGTGCGCAGTGCCTACCATCGAATCCTCTTAGTCT
+
>A@>=@<>BDBCBBBBBCAA@BBBCCCCBAAA=@??>=@@;A<A<@B@<<9:9@@@;@;?=?>:@9??@;;;>>>5:==>?.?C?BBDD?B<?=:B?CACC?@@@C:;::DDDCCBD@BAD?B?CCCCBDDC@CCDD@BBB@@@C::;AA;;:?B>B@@>@A?B>BBDBAACCC@CCBAC7C>C><;;;;*;BBBB<AABBB;;;CCAEDLE5CCBBC=A=@B?BACC@???B?BBBCCC?BBBB;A;;;@?@@BAABBCC@BBA?DDDBB?BC@;;;@CFBBB
@ATNG8:01460:05297
GATGGTAGAGTATCATGTGTATCTCCAGAAGATCAGGAACTCTAGAAGAATTCAGATTTTTAACACGAGAGTAAACGTAAAAAGAAGGTTTTACAAGACTCACGTTAACAATATTGCAGCAGTACGCACACAATCGAAGCGCAGTAAGGATGGCTAGTGTAACTAGCAAGAATACCACGAAAGCAAGAAAAAGAAGTACGCTATTAACTATTAACGTACCTGTCTCTTCCGAAACGAATGAGTACATAGATATACGTATAGCTACCATCGAATCCTCTTAGTCT
+
/9:;=AAACCCCCCDBBBDDD@@@C@BBB@BBBBBA?B?DBDDDBB>BC?B>ABABBCCC2B?BAGCDCCB@@@8@@<<;;;$9@7@2999&9<<8=BBBBBC@?=@ACC@CBB?BBBBCBBBCCCCCCCCC@CAAA?AACC@@:97;@CBB?BBBBCDCC=?@AAAA?BB<??@>BBBBC:A<<898989(9A<A:98AAABB:=9=BBB:=:<ABBB@BCBBBCB?C?BCD>CBA=AADCCC@@?@AABAAAAA@@=?><<<>:>===@;AC78:98=A777
@ATNG8:01464:05280
GATGGTAGTGTCAGTGCGCGTCGTCCAGAAGATCAGGAACTCTAGAAGAATTCAGATTTTTAACACGAGAGTAAACGTAAAAAGAAGGTTTTACAAGACTCACGTTAACAATATTGCAGCAGTACGCACACAATCGAAGCGCAGTAAGGATGGCTAGTGTAACTAGCAAGAATACCACGAAAGCAAGAAAAAGAAGTACGCTATTAACTATTAACGTACCTGTCTCTTCCGAAACGAATGAGTACTACTCTCAGAGACACACTACCATCGAATCCTCTTAGTCT
+
77//)/99AAAB@;AB@?;<<<<;;3455.5<;;>;:@:>?A;;9@;?A?C;<==98999'7383339989666.//-----$--(/)///&/:;7<655;=<::7:8<<7<<A9????@@BBBBBDBBBBA>A;;;=??BCBABB=B>A;;6;B@@ABAB????@AA?BC?BBB>?><;;3;88656778(6=8::;@@>D??:><>=>?7;5;A;:9=?@?BBBB?B:<=D>B>><?BBAAABB89:BBBBA;;;>=>=>>>>=@A@??:==9;:;188AAA
@ATNG8:01468:05308
GATGGTAGATATATGCACGCTCTACCAGAAGATCAGGAACTCTAGAAGAATTCAGATTTTTAACACGAGAGTAAACGTAAAAAGAAGGTTTTACAAGACTCACGTTAACAATATTGCAGCAGTACGCACACAATCGAAGCGCAGTAAGGATGGCTAGTGTAACTAGCAAGAATACCACGAAAGCAAGAAAAAGAAGTACGCTATTAACTATTAACGTACCTGTCTCTTCCGAAACGAATGAGTACTACTCTCAGAGACACACTACCATCGAATCCTCTTAGTCT
+
<9:;:B=BBBCCCAAAC?A@BBCBB@BDM@BBBAA@>@=@?AAAAE?BC?C?CCCBBBBB3B?DCBBBDBBA@?8><;;;;;'947?4>??7ACC@CCCEBBC;;:;@DE@BBC@CB@?ABCAAACCBCCCC@BBBB?B@?>@@997;@BAB@ACBBBA::8:ABCBB?BB>999;??BBA;B9939==>?1:?8>>=>AAB==8<5:;>><A=AAC::6:@???AA=@>ABB=BBB@BFBBBBBBAAACCCEDCA:;;?888AB=C@?;;5;;4;==7=@@A@
@ATNG8:01470:05296
GATGGTAGCGAGCGAGTGTGTATACCAGAAGATCAGGAACTCTAGAAGAATTCAGATTTTTAACACGAGAGTAAACGTAAAAGAAGGTTTACAGGACTCACGTTAACAATATTGCAGCAGTACGCACACAATCGAAGCGCAGTAAGGATGGCTAGTGTAACTAGCAAGAATACCACGAAAGCAAGAAAAAGAAGTACGCTATTAACTATTATCGTACCTGTCTCTTCCGAAACGAATGAGTACTGCGTCTCACTCTCGCCTACCATCGAATCCTCTTAGTCT
+
//996:AABBBD@@??CAABCCGBB@BBB?AABA@@<@?AA@AAA@>@A?C?BAB;;;;;*;;BABCBBCA@A@8?A;;;;.9@9@2:9,5555?@?99;BBC?B?AA>AAA=@?@BCDGBBCBBCCCGEABB@@<@@@@BB@@=AAC@@?ACBCCCBC?BCCCAA>AC?B?>;?AAAB=A@@<@@@@@.@A=ABBBDCC>>;><@@>>:==>=;:;=@??>>>A<A<BAC5>>B<888?>@?@>>=BB;;;A@@@@DG@AA@ABBBCC?CD@BBB=@A@@@
@ATNG8:01471:05311
GATGGTAGCGCATATCAGCGCAGCCCAGAAGATCAGGAACTCTAGAAGAATTCAGATTTTTAACACGAGAGTAAACGTAAAAAGAAGGTTTTACAAGACTCACGTTAACAATATTGCAGCAGTACGCTCACAATCGAAGCGCAGTAAGGATGGCTAGTGTAACTAGCAAGAATACCACGAAAGCAAGAAAAAGAAGTACGCTATTAACTATTAACGTACCTGTCTCTTCCGAAACGAATGAGTACGTGTGCGACGTGTCTCCTACCATCGAATCCTCTTAGTCT
+
BAA>@C9;;BEC@AADCCCCCCCDD>DCC@CCCC@@698:BCCCBB>AB=?=?CCCCCDD3C?BCCCCCCDCCC9??:::::*;B>A5;;;*:B@=BBBBCCDCB?C?CC@CCC?BBBBBBBBCCCCAAAEE@CCBB?BBCCAAAB@CAD@@>@CBBBBBB?BCCCAA?AA?BAB?BC@@>:@@@:<>==>1?C?B>>=BBBAA<?;??BB:=:=ACAB?ACBBBBA@C@CCC<C??<?ABBBBBBBBBBAAABBBBBD??:<A?=DBA<<7=A<:;:<@>:;;
@ATNG8:01474:05272
GATGGTAGCTCTGCTCTGACTCTCGTACTCATTCGTTTCGGAAGAGACAGGTACGTTAATAGTTAATAGCGTACTTCTTTTTCTTGCTTTCGTGGTATTCTTGCTAGTTACACTAGCCATCCTTACTGCGCTTCGATTGTGTGCGTACTGCTTCAATATTGTTAACGTGAGTCTTGTAAAACCTTCTTTTTACGTTTACTCTCGTGTTAAAAATCTGAATTCTTCTAGAGTTCCTGATCTTCTGGCGCGTATGTATGTCGCCTACCATCGAATCCTCTTAGTCT
+
@BB>@CDBBBCCCBBBCCCCCBBBBBCCCC9999BBB=BC?C?CBBBDEE?BBBCC?D@DCCB?C@CCCCCBBCC?CCCCC1CC@BAA@<@ACCACCD@DC>@ACDAB@BCDCCCCC@CCC?C?CBBBBABC>A@BB@CBBBBBBBCCBBBC@BB>BBB@BB>B>BBCCCECCC@DDDDD9CAE=@?>>>,?BBCC>BBDCCBCBBB?BBBB5BBABD@D@CC@CBBBC@@<A@DCCCCC>A>@<@CBBBBBCCCDB@@@D@EAA=BCBBB@BB@BBB>AB@BB
@ATNG8:01474:05311
GATGGTAGTATCTGCACACTCTGTCCAGAAGATCAGGAACTCTAGAAGAATTCAGATTTTTAACACGAGAGTAAACGTAAAAAGAAGGTTTTACAAGACTCACGTTAACAATATTGCAGCAGTACGCACACAATCGAAGCGCAGTAAGGATGGCTAGTGTAACTAGCAAGAATACCACGAAAAGCAAGAAAAAGAAGTACGCTATTAACTATTAACGTACCTGTCTCTTCCGAAACGAATGAGTACTGTATCTATGTGTGCGCTACCATCGAATCCTCTTAGTCT
+
95>>;CDCAABCCBBDCCFBAB>BB?BID@CBCBBA<?7;;CAAAD?BA?A?AA::9CCC3C?BA@@BBBCBBA9=<;9999$9925.555&5<<7=;;<<A=BF@E@BB@BBC>AACCGCBDBBACBCCCC@BA;;9;:A@@A?A<A?C;;8:@@A???B?ABBBBC?BB?BBA<>>7788(8;;898898(8>:=?>==;?;>8<8;;==5;5;>AAA=?????@A?C>BAC>CCD@A???CCCBBCBBC::9?A<@@@AA===:==?993:=9>=<1/0///
@ATNG8:01474:05317
GATGGTAGATATATGCACGCTCTACCAGAAGATCAGGAACTCTAGAAGAATTCAGATTTTTAACACGAGAGTAAACGTAAAAAGAAGGTTTTACAAGACTCACGTTAACAATATTGCAGCAGTACGCACACAATCGAAGCGCTGTAAGGATGGCTAGTGTAACTAGCAAGAATACCATGAAAGCAAGAAAAAGAAGTACGCTATTAACTATTAACGTACCTGTCTCTTCCGAAACGAATGAGTACATAGATATACGTATAGCTACCATCGAATCCTCTTAGTCT
+
:=>>@CCCCCCDCCGHCB=BCCCCB?BCC?CBEB@@=@?BBCBBBC@AA>A?AABBBCCC3C@BBBBBBBCBBB=A@;;;;;*;@=@4;:;*9@@=BCCCCIDCC@C@CC@CBC?BCCACCCDCCCDBBBCC?CD@@>ABB?@AAA=B?BBC?BBBCCBBB?BBAAAA@BB@888@BBBBE?BAA>@AAAA3?A<@;;<@A@AA8:7:@<=5:3:<@AB?BBBBBAA?A?@BA;@??;???EECCACBAAAAADA?@@@A?>>>?<?=>>A<A@9@@C:>>;;;
@ATNG8:01431:05345
GATGGTAGCACGAGTCACTCATATCCAGAAGATCAGGAACTCTAGAAGAATTCAGATTTTTAACACGAGAGTAAACGTAAAAAGAAGGTTTTACAAGACTCACGTTAACAATATTGCAGCAGTACGCATACAATCGAAGCGCAGTAAGGATGGCTAGTGTAACTAGCAAGAATACCACGAAAGCAAGAAAAAGAAGTACGCTATTAACTATTAACGTACCTGTCTCTTCCGAAACGAATGAGTACGATGAGAGAGCTCTCTCTACCATCGAATCCTCTTAGTCT
+
AA@?<C>CBBBCCEF;;9DFBBA@;8<BB@CBBCAA?AABBCDBBB?DA>A>ABBAAAAA2A=ACBBBBBBDCC;?>;;;;;*;A=A5;;;*:@A?CCBBBCBDF@C?BE@CCC?AABCCCCCCDCDCBBA@=@:::=@???DBBB?B?CBB?BEBBBBCC?BBBCBB@BB=???49:::9,998:87878(6<8>578@B???<?;??>=9=988;AA?B@A?BBC?B?BBB=BBB?AA?>?BBBA?;;;;;==>>>??AAAAD=D???@7;:<888;===AA
@ATNG8:01436:05325
GATTAGTGTGTCTCTGAGAGTAGTACTCATTCGTTTCGGAAGAGACAGGTACGTTTAATAGTTAATAGCGTAACTTCTTTTTCTTTGCTTTCGTGGTATTCTTGCTAGTTACACTAGCCATCCTTACTGCGCTTCGATTGTGTGCGTACTGCTGCAATATTGTTAACGTGAGTCTTGTAAAACCTTCTTTTACGTTTACTCTCGTGTTAAAATCTGAATTCTTCTAGAGTTCCTGATCTTCTGGTCTACTACACTGTACTCTACCATCGAATCCTCTTAGTCT
+
?BB?>ABBB?;;;666=<;9;:9999////)////(/9.4.445<<=>:<<<59949;>A@@=A>996;;<;7<<5;:===*<<<3:>::14455.55/)/9)///7:<155=:==>>045=8@7@;??>@=@499??7@@@999?@=:::994;=999938859-37>595955.55555&5.5.5555&5999A4>666669554.444&4445;8<8==8<==00/;:;6::=;:>:=79299:9??@:9:@@@@B@@?BC>AABBB?BA=A9849@???
@ATNG8:01438:05363
GATGGTAGGCGTGTGAGAGTCTGCCCAGAAGATCAGGAACTCTAGAAGAATTCAGATTTTTAACACGAGAGTAAACGTAAAAAGAAGGTTTTACAAGACTCACGTTAACAATATTGCAGCAGTACGCACACAATCGAAGCGCAGTAAGGATGGCTAGTGTAACTAGCAAGAATACCACGAAAGCAAGAAAAAGAAGTACGCTATTAACTATTAACGTACCTGTCTCTTCCGAAACGAATGAGTACGAGAGTCAGAGCAGAGCTACCATCGAATCCTCTTAGTCT
+
;>=>?BBB?BCCCCCBCDCBB@9:;2:FD@CCCB@?;><@@BBBCC@CC@B@CCC@???A2A=ABB???CCBBB=BBBCDDD3??<@?BBB8BBC?BBABAAA>>7;7>B=AAA:????@===???AAA?><7>CCC:=>>??===9>;>>B>>>>>===A:>>>>BC>@@=@BC>A>555(656.8AA?A/>>:=?AAAAA==9>9>;;;.5.5A:<>;@@@D@@A:=8==<6=BC@CCAA>><AA?@?@@@A?>>AA@@@>>>:>>A>?:>A;8:8=?A>>>
@ATNG8:01439:05355
GATGGTAGACACGTGTGCTCTCTCGTACTCATTCGTTTCGGAAGAGACAGGTACGTTAATAGTTAATAGCGTACTTCTTTTTCTTGCTTTCGTGGTATTCTTGCTAGTTACACTAGCCATCCTTACTGCGCTTCGATTGTGTGCGTACTGCTGCAATATTGTTAACGCGAGTCTTGTAAAACCTTCTTTTTACGTTTACTCTCGTGTTAAAAATCTGAATTCTTCTAGAGTTCCTGATCTTCTGGACAGAGTGTGCAGATACTACCATCGAATCCTCTTAGTCT
+
:@@=?BCCCCCBBCCBDBCCBBBCCCCBCC@@>@CEG>BB?B?CCBBBBC<@ACBB?B>AABB@C?BBB@ABBBC<87777'7?6B878.8AAA?B992:>1::9>;A@CBCBBA:859??;?<@ADC???A;AAAA;>>><===@@@@@????A;8::<AA<A<AA=;=@DAA;>6666(81:4:<<=<+9>77707///99<===5;;;;.7?BDE==9771///<:7;6;9>>A@@>-//<9===DBBBBBCCCCCCCAAAC?CC@@A?BB>@A@>BBB>>
@ATNG8:01442:05346
GATGGTAGGCGTGTGAGAGTCTGCCCAGAAGATCAGGAACTCTAGAAGAATTCAGATTTTTAACACGAGAGTAAACGTAAAAAGAAGGTTTTACAAGACTCACGTTAACAATATTGCAGCAGTACGCACACAATCGAAGCGCAGTAAGGATGGCTAGTGTAACTAGCAAGAATACCACGAAAGCAAGAAAAAGAAGTACGACTATTAACTATTAACGTACCTGTCTCTTCCGAAACGAATGAGTACGATGAGATCTCGTGTGCTACCATCGAATCCTCTTAGTCT
+
:::;@A@?@?A@DEDAAAB@@A@@@3?BB@EBA?@@>@@BBBCCCG@BB=?<=??88989)9<@AAAAABBBCC=BD99999(9A;>3999+:@A?BBB?>>>@@<@=??<<<<;=>=>?A@@@>>>AAA>>;>A??<=<>=ADA?9=9>??;AAB>?===9@AA@BB?AC?CCD@A=<<<3;;;8=<<<<*8818=>>888AAE=A<A>>>;?<:;;>><A@>>>??<A;@@A;?AB@AAAA?:;==>CAAAA??@BBBA===??<?>>>A=AA=<;;7;;;;=
@ATNG8:01442:05369
GATGGTAGATATATGCACGCTCTACCAGAAGATCAGGAACTCTAGAAGAATTCAGATTTTTAACACGAGAGTAAACGTAAAAAGAAGGTTTTACAAGACTCACGTTAACAATATTGCAGCAGTACGCACACAATCGAAGCGCAGTAAGGATGGCTAGTGTAACTAGCAAGAATACCACGAAAGCAAGAAAAAGAAGTACGCTATTAACTATTAACGTACCTGTCTCTTCCGAAACGAATGAGTACATAGATATACGTATAGCTACCATCGAATCCTCTTAGTCT
+
5>>?@CCCCBBBCCCCCBBBDBAAB?BDD@DCBAA@<@<@BCBBBD@AA>A?>>@BBFEK1@<>BBBBBAA:::57BCCIED3BB>A7;;;.;@@<BHCCCDCCC?C=CC?CAA>ACCCCAAACCCCCBBBB?BCBB?BA>>>?>>9@=@AA=AAAABBBG@BBB?>>8<=8999499AAB=BBB?AABBB2@>9<///<;=;:7:<@@??;>:==A@@<@@A@ABB@B?BBB>BBB?BCCCCBBBBBBBAAAA@@@AB@;;;AA8=>>>><@A=@?@=BB888
@ATNG8:01448:05340
GATGGTAGTATATCGCGTCGCTATCCAGAAGATCAGGAACTCTAGAAGAATTCAGATTTTTAACACGAGAGTAAACGTAAAAAGAAGGTTTTACAAGACTCACGTTAACAATATTGCAGCAGTACGCACACAATCGAAGCGCAGTAAGGATGGCTAGTGTAACTAGCAAGAATACCACGAAAGCAAGAAAAAGAAGTACGCTATTAACTATTAACGTACCTGTCTCTTCCGAAACGAATGAGTACTATAGACTATCTGAGACTACCATCGAATCCTCTTAGTCT
+
5<<=@BEEBBBCCCCDGCCCCCCBA>ACC?BB@B999:@CCCBCCC@CC?C?CCB???>>0>?BBCAAAAABAB<><9::::*;@=@=AAB9CBB@CBBCGDCBA?B@CE?BBB?BDAACCEDBBBCCCCBB?BCBB>AABBBBA@=B?BCC@CCACAAAA?ACCBCB?@A=>>><@A::929884::::;+:>;A;;;AABBB8;8;CAA3838AA@A@BBAACA@9==?==8?AB?CBBCCCCA==AAA>==?BBDBBBDBAA>ABBAB?BB?@@@9=AB??
@ATNG8:01449:05333
GATGGTAGGCGTGTGAGAGTCTGCCCAGAAGATCAGGAACTCTAGAAGAATTCAGATTTTTAACACGAGAGTAAACGTAAAAAGAAGGTTTTACAAGACTCACGTTAACAATATTGCAGCAGTACGCACACAATCGAAGCGCAGTAAGGATGGCTAGTGTAACTAGCAAGAATACCACGAAAGCAAGAAAAAGAAGTACGCTATTAACTATTAACGTACCTGTCTCTTCCGAAACGAATGAGTACGATGAGAGAGCTCTCTCTACCATCGAATCCTCTTAGTCT
+
;==>@CCC@B@@ABBBBFEBBBBCC7CDD@CBFCA@?@?BBBCCBC@CK@C@CB@?@@@@.A=ABB998BB@@B=BBBBDDD3AA=@4:992:AB?BBA?BAA::7;;@@<@@@:=>CA?>>>>=@@@@@@@9<<=?;==<9:9//*/7<:><>AA@@@@A=A>>>CC?CD=@AB?B>==>47785;>??@/;;7;AAD?>>>?<@<?>?>5:5:==>?<<==;;;><><:::1:9939@@A?::AA:;<>>>?@AA===BBB>><>>>>A<AB<@@@<A>::;
@ATNG8:01452:05327
GATGGTAGATATATGCACGCTCTACCAGAAGATCAGGAACTCTAGAAGAATTCAGATTTTTAACACGAGAGTAAACGTAAAAAGAAGGTTTTACAAGACTCACGTTAACAATATTGCAGCAGTACGCACACAATCGAAGCGCAGTAAGGATGGCTAGTGTAACTAGCAAGAATACCACGAAAGCAAGAAAAAGAAGTACGCTATTAACTATTAATGTACCTGTCTCTTCCGAAACGAATGAGTACTACTCTCAGAGACACACTACCATCGAATCCTCTTAGTCT
+
7::<@AAACCBBBBDCCCBBCCCCC@CCC@CB@A@@>@?CBBABBB>BB>B>BBBBBBBB3B@CCB@@ACCCCC=<<::;;:*;B=A5;;;6;DCBCCCCDCCBB?BABB?BCB=AABCCCCCCCCCCBBBB@FBBB8:9A@BABB>C?C@A>ACBCBCCC@C???CC?BB@BBB?AAAAA;@@?;===<>.==9>888BBBBC8;7;??A1818>=<=<@A@A@>>9=9889*8<<7=?@@AA?????AA==>==>@>>>?AAA=>>>>>;>?=@@@7;?A99
@ATNG8:01453:05323
GATGGTAGAGTATCATGTGTATCTCCAGAAGATCAGGAACTCTAGAAGAATTCAGATTTTTAACACGCGAGTAAACGTAAAAAGAAGGTTTTACAAGACTCACGTTAACAATATTGCAGCAGTACGCACACAATCGAAGCGCAGTAAGGATGGCTAGTGTAACTAGCAAGAATACCACGAAAGCAAGAAAAAGAAGTTCGCTATTAACTATTAACGTACCTGTCTCTTCCGAAACGAATGAGTACTGTATCTATGTGTGCGCTACCATCGAATCCTCTTAGTCT
+
8<9:=ABCCDDDDCDCCBCBCBBBC@CBB@BABC;;8;@CCCCCDD?DD?D@CA@99999*;>CFIECDDE@@>:>@:;;:;*;C>E5;;;6;AB?CBBBCCC889:AAA>ACC@BAABCBBBBBBCCCCBB@CCBB@BBBABB>?<@@CBB?BBBCCBBA>ACBBB@?BB>@@>478><<6=9929>>@@2AC?B@=A@A@8838<A>>==D=@?>=<499<<=??:?=@@@:@>>;>AAAA?>?D<==>888@>>>A@=>@AC7;;??@<@@<AA@=>>>??
@ATNG8:01455:05360
GATGGTAGCACACGAGATCTCATCGTACTCATTCGTTTCGGAAGAGACAGGTACGTTAATAGTTAATAGCGTACTTCTTTTTCTTGCTTTCGTGGTATTCTTGCTAGTTACACTAGCCATCCTTACTGCGCTTCGATTGTGTGCGTACTGCTGCAATATTGTTAACGTGAGTCTTGTAAAACCTTCTTTTTACGTTTACTCTCGTGTTAAAAATCTGAATTCTTCTAGAGTTCCTGATCTTCTGGGCAGACTCTCACACGCCTACCATCGAATCCTCCTTAGTCT
+
;<<>@DBBBDCDAB996;<AA@;;?955:>5619@@>8@H@CABBB@@@@=AAA<A?D?AABB<A885;@AB?=?>CCBCB2@A>@@>:69:;;-7375;;6;?=@BC@CBAAADAA=@>><>=;;;=:9:929?AA=AAA>>>B==>AA@>>=<4:9;399<A<<==:666;;-//9>>.=161:6===,;<<==///55888=<<:>@@@/>;;;@:A<==:=>==@>>:>=AACBBB7;;;:1:77/--7--/9::?:699966//-74;;4-///9@@==:
@ATNG8:01456:05328
GATGGTAGAGAGAGCTCTCTCATCGTACTCATTCGTTTCGGAAGAGACAGGTACGTTAATAGTTAATAGCGTACTTCTTTTTCTTGCTTTCGTGGTATTCTTGCTGTTACACTAGCCATCCTTACTGCGCTTCGTTTGTGTGCGTACTGCTGCAATATTGTTAACGTGAGTCTTGTAAAACCTTCTTTTACGTTTACTCTCGTGTTAAAAATCTGAATTCTTCTAGAGTTCCTGATCTTCTGGCGCTCTGTCACGTCTGCTACCATCGAATCCTCTAGTCT
+
<;=>;;;;BCCABBB666>=?@CAAA?>>C;<4;CBB>BB@E@BBBBCBC@BBB;97:=AA?A8A8@BBBCAA:?288999)9:288::5:B?B?AA@=@@?@00/?;??B=88CB;??@=B:;;;>>??@=ABBB;A===@AAAAAAABA>>>:>>@<@A<@=???AABABA8=8888)89>9>@@?2>A888-8>:::<=<9:39<>>.>==<D5817=8====9<>:=<A?=:::,//=976:>===@A???A>==B>>><?AA883/958///777;
@ATNG8:01463:05320
GATAGTATCTTCTACGAGAGCCAGAAGATCAGGAACTCTAGAAGAATTCAGATTTTTAACACGAGAGTAAACGTAAAAAGAAGGTTTTACAAGACTCACGTTAACAATATTGCAGCAGTACGCACACAATCGAAGCGCAGTAAGGATGGCTAGTGTTACTAGCAAGAATACCACGAAAAGCAAGAAAAAGAAGTACGCTATTAACTATTAACGTACCTGTCTCTTCCGAAACGAATGAGTACTATAGACTATCTGAGACTACCATCGAATCCTCTTAGTCT
+
BBBAAB@;;;ACCCCEDDBBB@DBC?BCBC@@>@>AABCCDF@?@=??BBA@@@@@.@=AAAAAACCCDD=BBBBBAA2??:;8===2===8=>>>?@@>>:>=BB=@==:==<=AA>>=A@@@A@>@;>>>>9=>A@C?:86:=B>?:?@??@AA<AAAAABC?BB?@891886777)8::4:::::+;;5;@BA@A>==3839AAA<A=AA:::=BA@@@?>6=8=<<4:9949979------9;=====?B@@?ABBBB;>>=<<>DD<;:::==?B@
@ATNG8:01465:05323
GATGGTAGGCGAGAGTGAGACGCAGTACTCATTCGTTTCGGAAGAGACAGGTACGTTAATAGTTAATAGCGTACTTCTTTTTCTTGCTTTCGTGGTATTCTTGCTAGTTACGCTAGCCATCCTTACTGCGCTTCGATTGTGTGCGTACTGCTGCAATATTGTTAACGTGAGTCTTGTAAAACCTTCTTTTTACGTTTACTCTCGTGTTAAAAATCTGAATTCTTCTAGAGTTCCTGATCTTCTGGGCTGCGCTGATATGCGCTACCATCGAATCCTCTTAGTCT
+
AAA>?CCD@DC@@ABBCDCCCCBCDCCCCC::<;DEG?CC@CA@@@BBBB?BF@@?@B@BBBE@B?BBA@BBBBB?CBBBB1???ABBB<BAAA@CBB@BB>AABCCC?CCCDA@@@<??B7;8;AABA<=<<AAAA:>>?;=>>CA>>>A>>>@=B;;8;><>=BA??@@B@@<===DB;A;A=AAAAA/??===4988///667;>DDDD/A????<A<=>:====;;;<B:=>>>;;577;;1:///;:77;?@@@=;;://,/::6616=9><=8=@@A>
@ATNG8:01465:05355
GATGGTAGGACGAGCGTCTGAGAGGTACTCATTCGTTTCGGAAGAGACAGGTACGTTAATAGTTAATAGCGTACTTCTTTTTCTTGCTTTCGTGGTATTCTTGCTAGTTACACTAGCCATCCTTACTGCGCTTCGATTGTGTGCGTACTGCTGCAATATTGTTAACGTGAGTCTTGTAAAACCTTCTTTTTACGTTTACTCTCGTGTTAAAAATCTGAATTCTTCTAGAGTTCCTGATCTTCTGGTGTCGTCTATCATGTACTACCATCGAATCCTCTTAGTCT
+
/:99=@AA@DCCCB?;?<ABCFDC?BCCBB;;:;ACF=CC@C@BBCDDCD@CCCGF@C?CCCD@C@CDBCCBBCD?BBDDD5BB?BCBD>BBCCABED@CC:;;DECB@BCBBBCCC?BBC@D?BBBBBCBB?BBBA=A@CCCBBBCCCC;:;AA?B;;8;C?A?ACDCCCCCCGFBBBB9B>C;;;;;:*:CCCD>CFBCBDDAAA@CCBB5BAAAD@C@CC@CBCCCCC@B@C??@DD@CBC@CCBCBC@@ACCEEB@@ABBB?BBCBB@CD@????BBBBC
@ATNG8:01472:05364
GATGGTAGCGAGCGAGTGTGTATACCAGAAGATCAGGAACTCTAGAAGAATTCAGATTTTTAACACGAGAGTAAACGTAAAAAGAAGGTTTTACAAGACTCACGTTAACAATATTGCAGCAGTACGCACACAATCGAAGCGCAGTAAGGATGGCTAGCGTAACTAGCAAGAATACCACGAAAAGCAAGAAAAAAGAAGTACGCTATTTAACTATTAACGTACCTGTCTCTTCCGAAACGAATGAGTACAGAGAGTACGATATGTCTACCATCGAATCCTCTTAGTCT
+
>@958;BDBCBBBBBBCCBBBDGBB?BDF?BBBA>>;?<@@BBBBB?@@<@@CBCCCECC5B@CDDBBBDDCCC=CCCCCCC5A@=B4:;:*;BB>CCCBCDBBB?C?CD@BBB?BB@@@ABBCCCDCCCBB?BDAA>AA@@@A@B?B@C@@?@DCCBCDD?BBBBBB@BB>BB@8<<9878*8<<8999999%0>;?0/0?>@9//)/1///<+/+/=<>><BB@=B00+0:<<<9<AA<BBCBBBBBBCCCBBBCA@BB@@?@@B@>?A?9949=9;<<8<=;;:
@ATNG8:01474:05333
GATGGTAGTATATCGCGTCGCTATCCAGAAGATCAGGAACTCTAGAAGAATTCAGATTTTTAACACGAGAGTAAACGTAAAAAGAAGGTTTTACAAGACTCACGTTAACAATATTGCAGCAGTACGCACACAATCGAAGCGCAGTAAGGATGGCTAGTGTAACTAGCAAGAATACCACGAAAGCAGAAAAAAGAAGTACGCTATTAACTATTAACGTACCTGTCTCTTCCGAAACGAATGAGTACGTGTGACGTACGTGAGCTACCATCGAATCCTCTTAGTCT
+
899;5::;54@<966;>>>@@@===:>;;5;>;5669=7<<<<===05504./:///:::':47779988888808345;;;(55.5.555&5<<75665:::9:593883:::7<<;;<><<<<@>?;<@@=999B?A>:=A>984:>>00+/00/7//49==<===5=<=A@;>?988;)///..7799';;5>>=885655(.(...3.3...4498<==;;;<6:4:98(333,3789>>?@A>=898>?>>::4448==>7<@@55/595---25,,,,
@ATNG8:01474:05339
GATGGTAGCGCGCGAGCGTAGACCCAGAAGATCAGGAACTCTAGAAGAATTCAGATTTTTAACACGAGAGTAAACGTAAAAAGAATGTTTTACAAGACTCACGTTAACAATATTGCAGCAGTACGCACACAATCGAAGCGCAGTAAGGATGGCTAGTGTAACTAGCAAGAATACCACGAAAGCAAGAAAAAGAAGTACGCTATTAACTATTAACGTACCTGTCTCTTCCGAAACGAATGAGTACGATGAGAGAGCTCTCTCTACCATCGAATCCTCTTAGTCT
+
BBCA?CBCB;9;@ACCBCECCCCD=ABC@DECC@@>@?BBDBB@A>AB?A?BBCBB@AB2B@DBBB@@@CBCD>BA;;:::*;B>BAAAA9CDFACBBCCCCBB?B@CC?BBC?CB@@BBCCCCCCCBBBC?BBBB@BAA?ABBA>B@BAA>ACBBBBBA?CCCAAA?CC@BBB>AACCC=B??9:::99+:=9>:;;?A@??;@<>>@@:<8<=;;:?BBABBBC8:49@A;@CF@A@@BCCCCCBB@=>=@A@>==<<<=<<<B788=:;:7;>>>@???@
@ATNG8:01431:05376
GATGGTAGTCTCAGATAGTCTATAGTACTCATTCGTTTCGGAAGAGACAGGTACGTTAATAGTTAATAGCGTACTTCTTTTTCTTGCTTTCGTGGTATTCTTGCTAGTTACACTAGCCATCCTTACTGCGCTTCGATTGTGTGCGTACTGCTGCAATATTGTTAACGTGAGTCTTGTAAAACCTTCTTTTTACGTTTACTCTCGTGTTAAAAATCTGAATTCTTCTAGAGTTCCTGATCTTCTGGACGACGCGCACTGACACTACCATCGAATCCTCTTAGTCT
+
4499.56==>CBB=@@;<;;9;<555===>>>5455;8;A8>:??B=@==8<<:99.4.5:<<9?9=<@965=::.44888'8<055<>48855.59949;059=>:?7;BB@AABB::;C?B?BBBCB;;<@CCBC?BBB;::>::9995559<7;::544.3499>9569<<6;;;>>2@:@<@>>>>+9666A8D<A;<<994439;;;*=556<8=8;;7;<;::;<7<9B==BCC888B?@D::;:9>>>@@@@@>@A>;6;0//71661/447:=;>9
@ATNG8:01435:05378
GATGGTAGACATATCGTACTCTCTGTACTCATTCGTTTCGGAAGAGACAGGTACGTTAATAGTTAATAGCGTACTTCTTTTTCTTGCTTTCGTGGTATTCTTGCTAGTTACACTAGCCATCCTTACTGCGCTTCGATTGTGTGCGTACTGCTGCAATATTGTTAACGTGAGTCTTGTAAAACCTTCTTTTTACGTTTACTCTCGTGTAAAAATCTGAATTCTTCTAGAGTTCCTGATCTTCTGTGCTGCCTGATATGCGCTACCATCGAATCCTCTTAGTCT
+
8===@BEDDCCCCBCCCCCCCCCCBBDBCBAA>ABAB>CC@C<@@BCBBB?CB?@??C?BA@A?A?CCCCABBBB>AACCC2@@9=566,8@@@?BBB?AB<::;B??=?@@@@>A?;?>>:>;>>>AA@<<8=AAA7;;>>A<::AAC@@@?>>8>>@=AA;?9=?>>=>@@?:====</<8<7:6666)6:777)--3---66-//999)668995947;5<<:>=;;6;6;;@===///@@=@===<@@@@C>>>?@@@A<AAAAA<>=9<=<9===>>
@ATNG8:01435:05385
GATGGTAGCACGAGTCACTCATATCCAGAAGATCAGGAACTCTAGAAGAATTCAGATTTTTAACACGAGAGTAAACGTAAAAAGAAGGTTTTACAAGACTCACGTTAACAATATTGCAGCAGTACGCACACAATCGAAGCGCAGTAAGGATGGCTAGTGTAACTAGCAATAATACCACGAAAGCAAGAAAAAGAAGTACGCTATTAACTATTAACGTACCTGTCTCTTCCGAAACGAATGAGTACAGAGAGTACGATATGTCTACCATCGAATCCTCTTAGTCT
+
><>>@CCDBBBBBDDCCCCDC?A@D<CDD@CCCCAB=A?BABCDCC@BC?C@@@@BBCCC2C?CAAABBBBBBB>@@@@@??0@@<@;AAA9BCCAIDFCBBAAA@C?CC?BBD?BB@ABCHIDBBBBCCCC@C?@?899CCAA?>;@?A:;;;BEEGCBB?BBBBAA???9?BB>??@@A;>>96<=?@@/??=C==<ABBBB:=:>ABB<><>A@@??AA@??DC?B?BBB=BAA>AACBBBBDBB@@@C>>>B>==@@???B<ABD??<==8<>=8<=;;;
@ATNG8:01436:05405
GATGGTAGTGTCAGTGCGCGTCGTCCAGAAGATCAGGAACTCTAGAAGAATTCAGATTTTTAACACGAGAGTAAACGTAAAAAGAAGGTTTTACAAGACTCACGTTAACAATATTGCAGCAGTACGCACACAATCGAAGCGCAGTAAGGATGGCTAGTGTAACTAGCAAGAATACCACGAAAGCAAGAAAAAGAAGTACGCTATTAACTATTAACGTACCTGTCTCTTCCGAAACGAATGAGTACACATCGTCGTGTCGTGCTACCATCGAATCCTCTTTAGTCT
+
A@B>?CBCCBBBBCCCCCBBCBBBB@CED?DCBB@@<?<@ABBCCC?BB?B>BBB?????1?>BBBAABBCBBC;>?:::99*;C=A4;;;6<CC@GCCCIGDCB@B?BB?BDC=@?BBCCCCCCDBBBCCC@CCCD<>>BBCBBF;?>?AA?BBBBCCBB?BBBBBA=@@;:::000=??7@0707:::<.=>9>==;;;???<?<@A??;>;>AAAA>ABBCBA@;@<?>=7?@@>BBBBBDCCAA?AABCCDBBB??;=@00,0888;50/)////)/=:;<
@ATNG8:01437:05374
GATGGTAGACACGTGTGCTCTCTCGTACTCATTCGTTTCGGAAGAGACAGGTACGTTAATAGTTAATAGCGTACTTCTTTTTCTTAGCTTTCGTGGTATTCTTGCTAGTTCACTAGCCATCCTTACTGCGCTTCGATTGTGTGCGTACTGCTGCAATATTGTTAACGTGAGTCTTGTAAAACCTTCTTTTTAACGTTTACTCTCGTGTTAAAAATCTGAATTCTTCTAGAGTTCCTGATCTTCTGGACAGAGTGTGCAGATAATCGAATCCTCTTAGTCT
+
::78;=;A@A@@C>;A<><<<;=9=:95;<@D=@@@D>CE@C@CDAABAA=@@<;;<@00/::6:6:?BBBBBBA>8;;;;+8>)/////(.7;;4::>4>>4388;984:@A==AC5=8817:A;;;====9>;;;7=>:766;//.3335655079@8==:@:>?AAA885<;:::==-9,2.59777(72887;06...55---6(....$..7662649;69@?888=895;///88588;49222>=>AB;<;?@@@<?>>><@A=;<;<>>>>>
@ATNG8:01437:05411
GATGGTAGTGTGTCTCTGAGAGTAGTACTCATTCGTTTCGGAAGAGACAGGTACGATTAATAGTTAATAGCGTACTTCTTTTTCTTGCTTTCGTAGGTATTCTTGCTAGTTACACTAGCCATCCTTACTGCGCTTCGATTGTGTGCGTACTGCTGCAATATTGTTACCGTGAGTCTTGTAAAACCTTCCTTTTTACGTTTACTCTCGTGTTAAAAATCTGAATTCTTCTAGAGTTCCTGATCTTCTGGTAGAGCGTGCATATATCTACCATCGTATCCTCTTAGTCT
+
;44:5:;<5>6;9=>@9;6>C<A@@<CCCCCB<@?AA9@@;@<@BCBCAA@AAA000>@;>?;B@G@CBBCA;;;BACCEHH5CB@CCAD>CCBBBACCEACD?;;;B@A=ACBBB@@@6;;A;@;ABBA<;;B?BBAB@B;::CBAABBCCCCCCF?BBB?BB=;;6;A@@CBBB@BAEEF7@9@,0*0000(0>@@@>CCCCIBBBCD?CDED5B999@:?;@B@CCBBC;;6;<@BBBDC?BEEAHABAC;;;A@@DC@@@B:;;=@@@?@AAB@;;;@FDBAA
@ATNG8:01439:05395
GATGGTAGCATCATGCATATCTCACCAGAAGATCAGGAACTCTAGAAGAATTCAGATTTTTAACACGAGAGTAACGTAAAAAGAAGGTTTTACAAGACTCACGTTAACAATATTGCAGCAGTACGCACACAATCGAAGCGCAGTAAGGATGGCTAGTGTAACTAGCAAGAATACCACGAAAGCAAGAAAAAAGAAGTACGCTATTAACTATTAACGTACCTGTCTTCTTCCGAAAACGAATGAGTTACCTCTCAGACGCTCAGTCCTACCATCGAAATCCTCTTAG
+
?;AB=A<65:;;;;;<>665;;<99395504;<=?@7;8<<=<<;>8?@7@=@>?=?:99)9<<<<@>;86//(/8999::+<=9<.55505;;6;666@@=:@;?;@@;99988888;;<<<B699<AB@?ACBC99:BBBB@B@D@C:965@@998=>9==>;>>87707>96<:88818<;4////00%-20----568;;6;4995505275:::7<<:3837<8;6//00(/96(//8//(39377782225......772777.558555-562677).-
@ATNG8:01445:05407
GATGGTAGTATAGAGCTCTACATAGTACTCATTCGTTTCGGAAGAGACAGGTACGTTAATAGTTAATAGCGTACTTCTTTTTCTTCTTTCGTGGTATTCTTGCTAGTTACACTAGCCATCCTTACTGCGCTTCGATTGTGTGCGTACTGCTGCAATATTGTTAACGTGAGTCTTGTAAAACCTTCTTTTTACGTTTACTCTCGTGTTAAAAATCTGAATTCTTCTAGAGTTCCTGATCTTCTGGTGTCGTCTATCATGTACTACCATCGAATCCTCTTAGTCT
+
@B@<?BCBBBC@@@@=<<<==><<ACBBABAA=ACCC>AA?AACBBBBAA>ABBBB?A?BBBC?C>ABBCC??=C>BBDDF2B><>>>4=<;:5;<;7::*//88./).;:9;<;;6;??;?=A@@@@@AA=A@==4:8;>?>>>?A>>>AAAA<>=><AA8:7;B:;;A?>>;<??ED2>:>379555'5768807...7799:;/8875$2555=3737949BDBBAA;?<@===>><>@@=A@?@A??>>>99///9:9AA;>=>AB<@@<;;;;??A>>
@ATNG8:01446:05418
GATGGTAGATATATGCACGCTCTACCAGAAGATCAGGAACTCTAGAAGAATTCAGATTTTTAATACGAGAGTAAACGTAAAAAGAAGGTTTTACAAGACTCACGTTAACAATATTGCAGCAGTACGCACACAATCGAAGCGCAGTAAGGATGGCTAGTGTAACTAGCAAGAATACCACGAAAGCAAGAAAAAGAAGTACGCTATTAACTATTAACGTATCTGTCTCTTCCGAAACGAATGGGTACGTGTGACGTACGTGAGCTACCATCGAATCCTCTTAGTCT
+
BCBB>@@BBBBBB<9;B:65==<@A@CDC@=<ABBB@=;>==?;:?8<;6<8;=<ABCBB+=?@===@AA?@AA:<4;;CCC3BA>@4999&5:<=@CCCBBA@@=@?@@>ACC@BBCBBBBBCCCBBCB;;;;CCC@BBBC@??B;@<@<<59999?BBB@BAAA8938=8<>@399?=@8::99::9::(8;799>=??><=1818=<=8=9==CCABALCCCBB=@<>><6<992:??8?BA@@@;000>@@@@BBAABAAB?BBA??<?B?BBC9:9?;;
@ATNG8:01449:05404
GATGGTAGGTGACATACATACGCGCCAGAAGATCAGGAACTCTAGAAGAATTCAGATTTTTAACACGAGAGTAAACGTAAAAAGAAGGTTTTACAAGACTCACGTTAACAATATTGCAGCAGTACGCACACAATCGAAGCGCAGTAAGGATGGCTAGTGTAACTAGCAAGAATACCACGAAAGCAAGAAAAAGAAGTACGCTATTAACTATTAACGTACCTGTCTCTTCCGAAACGAATGAGTACTATGTAGAGCTCTATACTAATCGAATCCTCTTAGTCT
+
:::;<?==;ACCBBBCCCCCBCC@@?ACC@DDCC@@<@<@ABBBCC>AA@G@BBBBCCBB5C@HCCBBBCCCCC>B@@@BAA0BA>B;BBB7@BC@CCCCCCBBB@C?BB?B>>=?BAAACCCCCCCCCCBB@CBBC>??AACBBB@CACBB@BCCCCBBD@CCBB??<?C<>>=289988*:<<99::::(8?>A999CBAAA=@<@?@A7:5;=AAA?ABBAACC>A>ABC>CCC?999>>>ABBBBBBBBDBB>?===@>>:>?;:4:A=:;;:==;;;
@ATNG8:01450:05373
GATGGTAGTCTCAGATAGTCTATAGGTACTCATTCGTTTCGGAAGAGACAGGTACGTTAATAGTTAATAGCTGTACTTCTTTTTCTTGCTTTCGTGGTATTCTTGCTAGTTACACTAGCCATCCTTACTGCGCTTCGATTGTGTGCGTACTGCTTGCAATAATTGTTAATCGTTGAGTCTTGTAAAAACCTTCTTTTTACTGTTTACTCTCGTGTTAAAAATCTGAATTCTTCTAGAGTTCCTGATCTTCTGGATAGCGACGCGATATACTACCATCGAATCCTCTTAGTCT
+
,,,,06668;;;;===<<65577//)///77993899:4<=:>:>?@965;599944.4.444/)/)--8---/:::)/3333$3:-3/::1////)/9949:+//6:/3-44=783::6:@A.3/6<<====A?===@<@@@=>A@0000///)/995784718:5:58;861///6663555<<;+<472/////$//////)5;9555599:.5555$444598>555.49<595<9<7554>>:2495.9<//,,,,,,,--79==;;<9::9::4661///067::4
@ATNG8:01451:05377
GATTAGTGTCAGTGCGCGTCGTCCAGAAGATCAGGAACTCTAGAAGAATTCAGATTTTTAACACGAGAGTAAACGTAAAAAGAAGGTTTTACAAGACTCACGTTAACAATATTGCAGCAGTACGCACACAATCGAAGCGCAGTAAGGATGGCTAGTGTAACTAGCAAGAATACCACGAAAGCAAGAAAAAGAAGTACGCTATTAACTATTAACGTACCTGTCTCTTCCGAAACGAATGAGTACGAGAGAGCACACTTGTCTACCATCGAATCCTCTTAGTCT
+
>:;6;?CBCC@:;=CCCCCCBBB=@CA?@CBC@@=@@BABBBCB@CC?C???@AACCC3B?ABCCCBBBBBB>?>@CCCB5BB>B?AAA9ACC>BBBBBCDCC@C?CB@BBB?BBBCCCCCDCCDCBAAC@BBBC?BBBBCBBB?B@BBB@BBBBBBBB?BBACCC@BB?>>?>AAA>C9>>=887666(8>9=;;;??CA=6:6::::+/)/;::;<ABAABBA:?:???5?@@:?????C@;;;>?>>>A?@?@;?=>>=>=A>>==:=B=89/6::///
@ATNG8:01453:05398
GATGGTAGTATATCGCGTCGCTATCCAGAAGATCAGGAACTCTAGAAGAATTCAGATTTTTAACACGAGAGTAAACGTAAAAAGAAGGTTTTACAAGACTCACGTTAACAATATTGCAGCAGTACGCACACAATCGAAGCGCAGTAAGGATGGCTAGTGTAACTAGCAAGAATACCACGAAAGCAAGAAAAAAGAAGTACGCTATTTAACTATTTAACGTACCTGTCTCTTCCGAAACGAATGAGTACGAGAGAGCACACGTGTCTACCATCGAATCCTCTTAGTCT
+
@BBC?BBCCCCCCBBABADCCBCBB@HBC?CBBB:;9<@CCBAA@D@CB@B@BA@;;;;;)7;=@@BBBBGA@A<A?@@CCB2AB;@2;;;*;@A=ABBBBCC;;;<ADE@BBB@BBBBFCCCBCCCCCBBB@DDBB=??BAAABB>A?A@@=@ABABBCC@BBBBA@;@C=99:;@?999,7979<@@@@@)?A;=::;=;>898*84:::<<1;5:>A??=?BBBBCE@D@AAB<ABB=AAAAAA@??>>@;;?CB@>>>@;;;;;;?A>;;5;>:;;;8====;
@ATNG8:01455:05373
GATGGTAGCTATACGTATATCTATGTACTCATTCGTTTCGGAAGAGACAGGTACGTTAATAGTTAATAGCGTACTTCTTTTTCTTGCTTTCGTGGTATTCTTGCTAGTTACACTAGCCATCCTTACTGCGCTTCGATTGTGTGCGTACTGCTGCAATATTGTTAACGTGAGTCTTGTAAAACCTTCTTTTTACGTTTACTCTCGTGTTAAAAATCTGAATTCTCTAGAGTTCCTGATCTTCTGGCTCTCGTAGACAGATACTACCATCGAATCCTCTTAGTCT
+
>=@>>BBCBCCBBBCCDCBBBDDBBBCCCCAA>@CCB>CC?B@BCBBCCC?CCCCC@D>??@D?B?BBBBBBACC>BBBBB1BB?B=>=<>CCC?CBC>BB587@BAA?BBBBC?;;7;>A;@;A???A?=>:>>>>9===;;;=@@AAAAAA@@<@AA<AA=A9>>>>>B>>><>>>BB;B=A::6666)37777),,,,,,96695<::;*8;:99050///8896//,/6::889<-//:49;979::///<<<:=;;;;;5777671776;33-36677
@ATNG8:01457:05382
GATGGTAGCTCTGCTCTGACTCTCGTACTCATTCGTTTCGGAAGAGACAGGTACGTTAATAGTTAATAGCGTACTTCTTTTTCTTGCTTTCGTGGTATTCTTGCTAGTTACACTAGCCATCCTTACTGCGCTTCGATTGTGTGCGTACTGCTGCAATATTGTTAACGTGAGTCTTGTAAAACCTTCTTTTTACGTTTACTCTCGTGTTAAAAATCTGAATTCTTCTAGAGTTCCTGATCTTCTGGATACACTCATGTGCACCTACCATCGAATCCTCTTAGTCT
+
A@A=@CCB@@;CCDCCBCCCCCCBBAFCCC::8:BDA=BB?C@BBBCCIC@CBAAA?B>A@@@<A=AABBBCCBB@BBCCB0;;5;;;;/;@;;4:9929A=@@@AA>:@@==<@==:=>>;>:>>===>>>@BCBB>BBCBBBBBBCCCAAADE@BBC@@?<??B?AABCHCC@BBBBB:B>C@BBBBB2CCBCB>BCCCCBBBBB?BBCB5DFECD?B@DD?BBBBBCB@C?BCBCAA>ACDACBBCCCCBBBAAACCC?AABAC@AAA?BB@BBB?BBA@@
@ATNG8:01462:05389
GATGGTAGTGTCATATGAGAGTGTGTACTCATTCGTTTCGGAAGAGACAGGTACGTTAATAGTTAATAGCGTACTTCTTTTTCTTGCTTTCGTGGTATTCTTGCTAGTTACACTAGCCATCCTTACTGCGCTTCGATTGTGTGCGTACTGCTGCAATATTGTTAACGTGAGTCTTGTAAAACCTTCTTTTACGTTTACTCTCGTGTTAAAAATCTGAATTCTTCTAGAGTTCCTGATCTTCTGGTATGACTAGTGTACTACTACCATCGAATCCTCTTAGTCT
+
?;>?@CBCCBBBCCCCCCDDBBBCDBBCCC??;>??@9AA?B@CDDDEBB@CCC>B?B?CDDD=B=BDCCBBBCC?>?>>>0>@:??@@:?CA@=B9979C@CCBBBC@CDCCCCCD?BBB?C?CCCCCCCB@CCDC?CBBBCCCCCCDDCBBBB@CCD@BB?B@BBCCBBBCC=@9999-9=?<::9:-;C@AA>BBEDDCCCDD@DDCC5C@@AC@C@CC@CCCCCCC?B?BCCCCC@C@A>BECDAAACBBBCEDCCCCBA?ADBBB@CC@????AB???
@ATNG8:01475:05389
GATGGTAGGACGAGCGTCTGAGAGGTACTCATTCGTTTCGGAAGAGACAGGTACGTTAATAGTTAATAGCGTACTTCTTTTTCTTGCTTTCGTGGTATTCTTGCTAGTTACACTAGCCATCCTTACTGCGCTTCGATTGTGTGCGTACTGCTGCAATATTGTTAACGTGAGTCTTGTAAAACCTTCTTTTTACGTTTACTCTCGTGTTAAAAATCTGAATTCTTCTAGAGTTCCTAGATCTTCTGGTGTCTGATCTGTATCACTACCATCGAATCCTCTTAGTCT
+
554>8=AB?B@966<@CA@ABBCE@CCDDFAA<AA@?;;;5;9?;9:BBC?CCD;:892:A9;6;@CCCC@@>99249999'9@:>>?>5=;>>996:4:B59:990=4/0/<<<CC89:B=A=B@@@AABB?BBBC>BBBCCBBBBB@@@CCCC@BBB@FF<A000ABCCCCC@;;;;;-9;@9?@BBB1A>>>>+000::BC@?@?BBAA1@>>>>;><@C@DECB@@@<>9000>>>@=;?@?BCCC??@@;;:@CB?B??==177373/37/3331779//
@ATNG8:01476:05405
GATGGTAGTATATCGCGTCGCTATCCAGAAGATCAGGAACTCTAGAAGAATTCAGATTTTTAACACGAGAGTAAACGTAAAAAAGAAGGTTTTACAAGACTCACGTTAACAATATTGCAGCAGTACGCACACAATCGAAGCGCAGTAAGGATGGCTAGTGTAACTAGCAAGAATACCACGAAAGCAAGAAAAAGAAGTACGCTATTAACTATTAACGTACCTGTCTCTTCCGAAACGAATGAGTACACACTCTCATATGACACTACCATCGAATCCTCTTAGTCT
+
4444:?><AA>;;;==<=><55555.444.5977//)/)////55439:8=5::444888$3-3333394433;183455555#55.5.///&/77)//:<<>>??:=:55.4::3::==>;;?;;>544;44249487;<;;:?:B6>6:00)/8;;=7:=7877<886;=6743277377)8==49<;=;.;>05589887.,(,(,,,,(,(,27676;;5559<48488=188=6888BBBBAAAA=<<555>9=888<<B=7=:8884884556163333
@ATNG8:01429:05440
GATGGGTAGTATCTGCACACTCTGTCCAGAAGATCAGGAACTCTAGAAGAATTCAGATTTTTAACACGAGAGTAAACGTAAAAAGAAGGTTTTACAAGACTCACGTTAACAATATTGCAGCAGTACGCACACAATCGAAGCGCAGTAAGGATGGCTAGTGTAACTAGCAAGAATACCACGAAAGCAAGAAAAAGAAGTACGCTATTAACTATTAACGTACCTGTCTCTTCCGAAACGAATGAGTACTACTCTCAGAGACACACTACCATCGAATCCTCTTAGTCT
+
CBCED=AACA@ACBBACBEICHCDBBACCF@BBAB::7;=@@CBBAC?BB?D?BB@?@@@A2A>BBBCBBCBBBB=ABAAAAA2AA>B5;;;.;CC@C;;;DCCBC@D>A@?ACB@CBBACCECDDCBBBDBA>ADDF@CBBBBB??<@@C@@>ACCCCA::9;BBBBD@CC????=AAAAB;??><=>?@@/@B=A898>=9//)/)/766/616>AAA@BBA@@CC=?<>AC=A@?=?DDCCCCC>??BBBBC@=::;??@A>>;===;716:6///6;>@@@
@ATNG8:01429:05445
GATGGTAGGCGACATACATACGCGCCAGAAGATCAGGAACTCTAGAAGAATTCAGATTTTTAACACGAGAGTAAACGTAAAAAGAAGGTTTTACAAGACTCACGTTAACAATATTGCAGCAGTACGCACACAATCGAAGCGCAGTAAGGATGGCTAGTGTAACTAGCAAGAATACCACGAAAGCAAGAAAAAAGAAGTACGCTATTAACTATTAACGTACCTGTCTCTTCCGAAACGAATGAGTACTGCGTCTCACTCTCGCCTACCATCGAATCCTCTTAGTCT
+
?::905=>8=BBBCCCDIDCBAB@@6;;C?CGCCDFAD>@@@@BCB?BC?A>?@AFDDDD5CAI;;=DCABBBA<@;;;@AA0AB>B5;;<*:@D?CBBB@B?9;6;<@@<A::49@@@ADECCCCCGCCCD?CA@A?BBBBBA;:3;=@AA?BBCBB@@@?C??????AA<???399ABB=?><<9::::9%9<8;9779<=<?7;7:=>A1918=;<<=@@AAAAA<?=?A@9A::49>>>?@@@?>?BBCAA@@CCBCC@CBB@BBB@@=::39?<;??999
@ATNG8:01439:05427
GATGGTAGCTCGCTGATGATATCTCCAGAAGATCAGGAACTCTAGAAGAATTCAGATTTTTAACACGAGAGTAAACGTAAAAAGAAGGTTTTACAAGACTCACGTTAACAATATTGCAGCAGTACGCACACAATCGAAGCGCAGTAAGGATGGCTAGTGTAACTAGCAAGAATACCACGAAAGCAAGAAAAAGAAGTACGCTATTAACTATTAACGTACCTGTCTCTTCCGAAACGAATGAGTACATAGATATACGTATAGCTACCATCGAATCCTCTTAGTCT
+
:==>@BBCCCCCCCCBCCBBBCCBC@ECCACBBCBA@A?BBDCCCC?BB@B@BBBBCBBB3B?BCCA@@CDCCC=A?;;;;;*;A=B5;;<6;CD@IBBBDDC;:8;?BD@CCC?BBBBCBCCDD@@@C:;;@CD@@>AABAAAAA=B?AAB>ABCCCCCC?DBCCCC?CC?BBB?BBBBC<A?;4:9889+:<9?;;;AABBD7:7;@AA7;7:>AAA>ABABBCB?B?BAC=CCC?BBBBBBBBCCAAAAAAACAAA@@>>>C8;:@@@<@@<:;::>A:;:
@ATNG8:01439:05465
GATGGTAGATATATGCACGCTCTACCAGAAGATCAGGAACTCTAGAAGAATTCAGATTTTTAACACGAGAGTAAACGTAAAAAGAAGGTTTTACAAGACTCACGTTAACAATATTGCAGCAGTACGCACACAATCGAAGCGCAGTAAGGATGGCTAGTGTAACTAGCAAGAATACCACGAAAGCAAGAAAAAGAAGTACGCTATTAACTATTAACGTACCTGTCTCTTCCGAAACGAATGAGTACTGTATCTATGTGTGCGCTACCATCGAATCCTCTTAGTCT
+
@?9405<AA@BADCCCC@AADCCBB:596:>CCCAA?@?BBBACCCACC?B?A@@@@@>@.@=BBBCBD@A999+9@9:;;;*;C=B2:;;&9@@;@BBBA@ACC?C@DE?BBB?BCBBDFCCBBBCCAAAC?BC@@=A::9AAAC?C@CA@?AABBBBBB?CC@??A>BB?777=BBBBC=BBC?>@CAB/BB=;<;;@@@@@<@<>>>>1818@@@@?BDBBABB?B?CCE@CBB?BABBHHCBBBCBBB===>A>>>>>@==8==>>>:>C8998:>A:99
@ATNG8:01442:05453
GATGGTAGTGTGTCTCTGAGAGTAGTACTCATTCGTTTCGGAAGAGACAGGTACGTTTAATAGTTAATAGCGTAACTTCTTTTTCTTGCTTTCGTGGTATTCTTGCTAGTTACACTAGCCATCCTTACTGCGCTTCGATTGTGTGCGTACTGCTGCAATATTGTTAACGTGAGTCTTGTAAAACCTTCTTTTTACGTTTACTCTCGTGTTAAAAATCTGAATTCTTCTAGAGTTCCTGATCTTCTGGTATGACTAGTGTACTACTACCATCGAATCCTCTTAGTCT
+
:8//+/9=@BBBBBB@C;;665<::455::;:5:45525<7=8666===?8::;//0)0*///;)646><;:00)/7599999(//)4:<<4;;;<8>6976@;;@BCCCABBBFEBBB?@@A=@=ABBBBBCCABBBB?CCCDCDCBCCCCCDDDC?@@@=@B@C?BABB@@AA@;@9:::-9;@99999:(:=BAB>BA@@@@696=8<<==*?<<9949=@@<BA@@@@A<@<@??><<000A@ACCCCCC;:;CBBBCBBA::7:@?@B<?@=>??<::;00
@ATNG8:01444:05443
GATGGTAGAGAGACTGTAGCGCACCCAGAAGATCAGGAACTCTAGAAGAATTCAGATTTTAACACGAGAGTAAACGTAAAAGAAGGTTTTACAAGACTCACGTTAACAATATTGCAGCAGTACGCACACAATCGAAGCGCAGTAAGGATGGCTAGTGTAACTAGCAAGAATACCACGAAAGCAAGAAAAAGAAGTACGCTATTAACTATTAACGTACCTGTCTCTTCCGAAACGAATGAGTACCTCTCAGACGCTCGTCCTACCATCGAATCCTCTTAGTCT
+
BCCB?CBCCCBBBBBCCCECBB999.;AA<@@>>00,0)0<;??=>987299<@@::::+8<AACCBB@@997)7>9:;;.5:6;.56609>C@CCCCB>@00+0=@@=ABA>ACBBCBCCCCBBBCCCC?BCCD?BBBBBBBA?C@C@@=@BCFCCCC?BABBBB?BB@>>?599999,989488999(5=8:788@ABAA<A<A@@@:>:=ABAB?BBBBBBD?B?BCB=BBB?BBBBBBC?B>=<<<DAAAA:;;A:>>@=BC@??<?A<;;:8==;;;
@ATNG8:01459:05455
GATGTAGAGAGACTGTAGCGCACCCAGAAGATCAGGAACTCTAGAATAATTCAGATTTTTAACACGAGAGTAAACGTAAAAAGAAGGTTTTACAAGACTCACGTTAACAATATTGCAGCAGTACGCACACAATCGAAGCGCAGTAAGGATGGCTAGTGTAACTAGCAAGAATACCACGAAAGCAAGAAAAAAGAAGTACGCTATTAACTATTAACGTACCTGTCTCTTCCGAAACGAATGAGTACTATGTAGAGCTCTATACTACCATCGAATCCTCTTAGTCT
+
====DBBBCDA@ADDCFCCCCCCC>CBB?BBBBBB?C@DABBBBC?BD@B?BCAA@@@@.:3:A@???DB???:?BBBCCC5BC@E6<;;.;BB?BABABBA;;7:=AA=AAA=AADBCCJCCCCDCBBBB?BBCC?AABBCCAA<A=@@@?BBAAADBB?BBBBBB?BB?99:=@@???88771788889%8=::888@@CBB7;8;A??3838CCCC?CDBBBBB?B?BBB=B??<?AAACCC@@@AAAAA>>>>>@??>==A<ABB@@<@@;8885:???@
@ATNG8:01461:05451
GATGGTAGGTGCACATGAGTGTATCCAGAAGATCAGGAACTCTAGAAGAATTCAGATTTTTAACTCGAGAGTAAACGTAAAAAGAAGGTTTTACAAGACTCACGTTTAACAATATTGCAGCAGTACGCACACAATCGAAGCGCAGTAAGGATGGCTAGTGTAACTAGCAAGAATACCACGAAAGCAAGAAAAAAGAAGTACGCTATTAACTATTAACGTACCTGTCTCTTCCGAAACGAATGAGTACGTGTGCGACGTGTCTCCACCATCGAATCCTCTTAGTCT
+
A=A>@C==?9;;CCEEIABBBDDCC@BBB?BAA@AA@CABCBBCBH@BA?B@CB;;;@@@,A>BBCAAAA000@8@00/:::*:=8=5:::.:<<6;:@@?@?9:9(7:=?9@@B:8<<8?AABBCCCCCBBB@GEAA>BBCBCFBB?B?BBB@BBBBCCAA=AAACCA?CC>A@A?CECDD=AA@;==>>==&7;79///;9BBA<A<@?:;5;8>>CBB?BCDBBBB@B?BCC=C::8:AA@ABBCBBBBBAAABBC===>9==<@@AAA<AA=:;:<A@@@?
@ATNG8:01466:05468
GATGGTAGATACTCGCTGATACACCCAGAAGATCAGGAACTCTAGAAGAATTCAGATTTTTAACACGAGAGTAAACGTAAAAAGAAGGTTTTACAAGACTCACGTTAACAATATTGCAGCAGTACGCACACAATCGAAGCGCAGTAAGGATGGCTAGTGTAACTAGCAAGAATACCACGAAAGCAAGAAAAAAGAAGTACGCTATTAACTATTAACGTACCTGTCTCTTCCGAAACGAATGAGTACTACTCTCAGAGACACACTACCATCGAATCCTCTTAGTCT
+
AAA>?CCCCCCBBBBCCCDBBBAAA=ACB?BBCC@A>@?BBBBCCB?BC?B?BBBBCDDD2A>BCCBBAAA99:,9>>@@@>,>B;@4?@@7ACDACECBAAA;:6;?BB?D;:89A@@BCCCCDC@AABBB@BBCB?AAABAAAB>A>AAB?BBBCCBCB????ABB>AA????4:9@@@8:771688888%/93////;9=@@<@<@A@@;?;??D@@=@BAABBB?B?BBC>BBB@BBCBCBCA?AACCCC?:::=====>AA=AA@@@9==5;;=7=@A@@
@ATNG8:01470:05425
GATGGTAGCATCATGCATATCTCACCAGAAGATCAGGAACTCTAGAAGAATTCAGATTTTTAACACGTGAGTAAACGTAAAAAGAAGGTTTTACAAGACTCACGTTAACAATATTGCAGCAGTACGCACACAATCGAAGCGCAGTAAGGATGGCTAGTGTAACTAGCAAGAATACCACGAAAAGCAAGAAAAAAGAAGTACGCTATTAACTATTTAACGTACCTGTCTCTTCCGAAACGAATGAGTACCTCTCAGACGCTCGTCCTACCATCGAATCCTCTTAGTCT
+
>>D??CCCCBBBCBBCCCDDDCCCC@CDC@BCCCCB?B@CBBAABB?AA?A>AA???AAA.@:???A@AABBBC>B:?>:::)9?7;.999*9BB>CBCBBBBBC@C@BB@BAA>ABAABCCBCCCBBBCCB@BCCC?BBBB?A@@<A?A@@=@AAABBBB?BBBBBB>AA=999;?@9999+9??;:9::::%/<68///;:<//+/367///*/1:>A@@=@AAABBC@E@BAB=BEE?BBCBBBC?BAABA?AA@@@===@6::?:?@@@@<>=8<9:5:@788
@ATNG8:01472:05444
GATGGTAGAGTACAGTGTAGTAGACCAGAAGATCAGGAACTCTAGAAGAATTCAGATTTTTAATCACGAGAGTAAACGTAAAAAGAAGGTTTTACAAGACTCACGTTAACAATATTGCAGCAGTACGCACACAATCGAAGCGCAGTAAGGATGGCTAGTGTAACTAGCAAGAATACCACGAAAGCAAGAAAAAAGAAGTACGCTATTAACTATTAACGTACCTGTCTCTTCCGAAACGAATGAGTACTGTATCTATGTGTGCGCTACCATCGAATCCTCTTAGTCT
+
::<=<@AA@;99CBAAACCBBC@@@5>@A:?@ABBB=A<?>9>??A=AB?B@C@A00000(0+0/9</73;3339298;;>>>+>>8;.555&599;<655<==56459>>:>BB?BB??ACCCBCBA@@@@@=@CBA>??@@ABBB?C=@@?9=>?794><68<=;;@>BC>BB=137?67/7;;4779:;;&:=99658>@@@@<C;@@BB7;5;<@9939:?AABB?C>AAC<ABC?BBBBA@@?ABABBB>>>?@@@@A>=>A<AA@@@<@B:==>5;????
@ATNG8:01473:05445
GATGGTAGCGAGCGAGTGTGTATACCAGAAGATCAGGAACTCTAGAAGAATTCAGATTTTTAACACGAGAGTAAACGTAAAAAGAAGGTTTTACAAGACTCACGTTAACAATATTGCAGCAGTACGCACACAATCGAAGCGCAGTAAGGATGGCTAGTGTAACTAGCAAGAATACCACGAAAGCAAGAAAAAAGAAGTACGCTATTAACTATTAACGTACCTGTCTCTTCCGAAACGAATGAGTACGAGAGTCAGAGCAGAGCTACCATCGAATCCTCTTAGTCT
+
/7::;AAD@BCAAABBBBCCFDBBB@BCC@BCBDCC?B@BBCCCCC???;?8=@>>==>>0@?CCBBBDBCBBG?CA@@@@@0@C>C<@@@7ABDABABBCBCAA@@HED@CCC>AABBBABBCCCCBBCED@CEBB>ABBBCC@?<ABFCB?BBBBCCCC?CCAABB@BB?AAA?ABDCD=BAA=998878%8@=A9:9DEBBB7;8;>??6;5:@@@A?BCBCACC@D@BCC>BBC@CCBAABBBBBBBBBBBBBBBBCBBAAA?AA@@@<@A<9:939@@@@
@ATNG8:01428:05476
GATGGTAGTATCTGCACACTCTGTCCAGAAGATCAGGAACTCTAGAAGAATTCAGATTTTTAACACGAGAATAAACGTAAAAAGAAGGTTTTACAAGACTCACGTTAACAATATTGCAGCAGTACGCACACAATCGAAGCGCAGTAAGGATGGCTAATGTAACTAGCAAGGATACCACGAAAGCAAGAAAAAGAAGTACGCTATTAACTATTAACGTACCTGTCTCTTCCGAAACGAATGAGTACTACTCTCAGAGACACACTACCATCGAATCCTCTTAGTCT
+
:<=>@BBBCCCICCCCGCCCCCCCD@CCC@@A@CBB?B?AACDBBB?AA?B@CBB@BAAA2A?BBBBBBB@BBC:@@@@@@@,@@>B5;;;.;CC?DBCBBBFDD@C?AA>AAA?BBBBCECDCCBBBBBA@=AAAA?BAAABBBB@B?CAA=A@@=@????BBC@@A?B?AAAB;??A@A;::9988889(8@7=889?=:99+-+-779*-*-=@@@<B???@@B<@=A@@;@@@=@BACBBB?>BBCB??A888>888;;=A>@@@>=9==:??A5;????
@ATNG8:01434:05492
GATGGTAGTGTCATATGAGAGTGTGTACTCATTCGTTTCGGAAGAGACAGGTACGTTAATAGTTAATAGCGTACTTCTTTTTCTTGCTTTCGTGGTATTCTTGCTAGTTACACTAGCCATCCTTACTGCGCTTCGATTGTGTGCGTACTGCTGCAATATTGTTAACGTGAGTCTTGTAAAACCTTCTTTTACGTTTACTCTCGTGTTAAAAATCTGAATTCTTCTAGAGTTCCTGATCTTCTGGAGATACACATGATACTCTACCATCGAATCCTCTTAGTCT
+
BBDD?CCCBCBBBBBBDDCCCCCCCBCCCCAB@BCCC>CC@D?ACCDCBB?BCCCC@C@CCCC?C@CCBCBBBCC???@?@0@B@BBBE=CBCCACCI@CC?;;;DBCACCDFBBBC@BBB?B@DCA@ABAB?BBCC@BCCCBBBCCBBBCBAAA@CCC@CC?C>AABCCCCBB=A;;;;.;@D>;;;;.;CAAB=CBEFCGCBCC5;;;;*;AA;;8:>BC@CCBBBBC@C@CCCCCC?CBC@CECCCCCCCBBBBCCCBBBB>BB@@A>CC?@@@=@BCBB
@ATNG8:01438:05512
GATGGTAGTGATACAGATCAGACTCCAGAAGATCAGGAACTCTAGAAGAATTCAGATTTTTAACACGAGAGTAAACGTAAAAAGAAGGTTTTACAAGACTCACGTTAACAATATTGCAGCAGTACGCACACAATCGAAGCGCAGTAAGGATGGCTAGTGTAACTAGCAAGAATACCACGAAAAGCAAGAAAAAGAAGTACGCTATTAACTATTAACGTACCTGTCTCTTCCGAAACGAATGAGTACGATGAGATCTCGTGTGCTACCATCGAATCCTCTTAGTCT
+
B@@>?BBB::9BBCCCDCDEDCCCF@C998;ACC@A>A>BABECBC>AA?B?ACB>>>?@+?<ACCDBBBBBBC9==;99::':9255::<0ACEBDBBB@@?BB?B@CD@CDB@BBGABBCCBBBBBCDCB?BCCC?CCBBBBAA>CAEAB?ABB@?@CC@CCCBBB???9?A@;>>BEDD;BB?:88888(8:4;<=>@?<<<*/,/:=>0616<;;;59999:@A?B?CCC;ABB@999BAAABAAB=>=?@>>=AAA>>>?D=B@;;;8;;58887=@???
@ATNG8:01445:05470
GATGGTAGTGTCAGTGCGCGTCGTCCAGAAGATCAGGAACTCTAGAAGAATTCAGATTTTTAACACGAGAGTAAACGTAAAAAGAAGGTTTACAAGACTCACGTTAACAATATTGCAGCATTACGCACACAATCGAAGCGCAGTAAGGATGGCTAGTGTAACTAGCAAGAATACCACGAAAGCAAGAAAAAGAAGTACGCTATTAACTATTAACGTACCTGTCTCTTCCGAAACGAATGAGTACGAGAGAGCACACGTGTCTACCATCGAATCCTCTTAGTCT
+
?@?@?CCCDEBBCBCGDCAABCCDD@DBB?A@@C;;6;<@?=@@::4:@;@;@@@=????.?>ABBBBAAB???:?BBDFDD3CC@B5;;0<BD?CCDB@ABDB?B@BB?BCB@BCCBCCCAICCCCCGCC@BBBC@CBC@??AA=?=?AA??:::??><9?@?==@9><?BBB?A@>??8??@=@ACCF3FC>AA@AAA:993:3:@>?<A=@A@AA@999A;::7;=@AA7ACC@C?@@:::????AAABBCBBBBBBBBBC?BBBCC@BB?<<<178888
@ATNG8:01445:05508
GATGGTAGCGCACACATAGATACAGTACTCATTCGTTTCGGAAGAGACAGGTACGTTAATAGTTAATAGCGTACTTCTTTTTCTTGCTTTCGTGGTATTCTTGCTAGTTACACTAGCCATCCTTACTGCGCTTCGATTGTGTGCGTACTGCTGCAATATTGTTAACGTGAGTCTTGTAAAACCTTCTTTTTACGTTTACTCTCGTGTTAAAAATCTGAATTCTTCTAGAGTTCCTGATCTTCTGGCTCTCGTAGACAGATTACTACCATCGAATCCTCTTAGTCT
+
BBDC=4444449@@BCCCCCBB;;;=>>>><;5:?@@6BC:?<<<666657;;=;;5:89944.5.4;;;5:9=A<??;;;+//)/677(44==9>9929@9;@?@??:;<<=>C>>@CA@>@=AAA@ABBB=AAAA5;;B;;;;@@@@@A=<<:6..-(-838+/56====;;495555&57<9>?D@E1@<B@>:;?@BB@@@@@<>@@?0@>9669=8=C669=>><@<<7:::<=@9ABC>@@@?999@@@===00+0<<<<00;AAAABB=???299999
@ATNG8:01446:05495
GATGGTAGATACTCGCTGATACACCCAGAAGATCAGGAACTCTAGAAGAATTCAGATTTTTAACACGAGAGTAAACGTAAAAAGAAGGTTTTACAAGACTCACGTTAACAATATTGCAGCAGTACGCACACAATCGAAGCGCAGTAAGGATGGCTAGTGTAACTAGCAAGAATACCACGAAAGCAAGAAAAAGAAGTACGCTATTAACTATTAACGTACCTGTCTCTTCCGAAACGAATGAGTACATAGATATACGTATAGCTACCATCGAATCCTCTTAGTCT
+
BCBB?BCCCB@BDCCBBBBDEEAAA=ACC@DCCC??>@@CBBBDBB@BB?B?BBBBCDDC3C?BBAAABCBBBB>BB@@@@@1@B?C=A@@9ACCACECCCCC@?>@@CC@BBB@BBBCCCCCCCCCBBCCC?CCCC@AABBAAAA>B@CBB?BCCBAACA?CCCBBB>A@??>?;?@@@@<AA@?=====.=>:?888@@?=>7:7;>?@3838CCAB>;::AAAA;?:??>5?9:79CCCCGAAACAAA@ABAB???@@@@>>;>@@==9=@;==97;;///
@ATNG8:01450:05497
GATGGTAGAGTACAGTGTAGTAGACCAGAAGATCAGGAACTCTAGAAGAATTCAGATTTTTAACACGAGAGTAAACGTAAAAAGAAGGTTTACAAGACTCACGTTAACAATATTGCAGCAGTACGCACACAATCGAAGCGCAGTAAGGATGGCTAATGTAACTAGCAAGAATACCACGAAAGCAAGAAAAAAGAAGTACGCTATTAACTATTAACGTACCTGTCTCTTCCGAAACGAATGAGTACACATCGTCGTGTCGTGCTACCATCGAATCCTCTTTAGTCT
+
DDC>?BBBCCCCDBBBCFCCCCBBC?ABB@CCCCCC@B?BBBBAAA@BB?B?DBBB@@@A2A?BCDCDCCC>>>:>A@@BBB5BB>C5;<7:CC@CBBCCCCBA?A@CD@CCC?CBBBBCCCCCBBBBCCC?CCDD?BBBBA@@B=A>CBB@BCC?CAAA?CBB@@@@CD?889;>?@@?9?::9888888%8@;A888BAA@A<?=?>AA3838@@@A>AA>>>00,09>@@<@@@<AAABCCEBACBBAABCCBBB???BCBA?BBB@@<>=9<888*8898=
@ATNG8:01451:05489
GATGGTAGCATCATGCATATCTCACCAGAAGATCAGGAACTCTAGAAGAATTCAGATTTTTAACACGAGAGTAAACGTAAAAAGAAGGTTTTACAAGACTCACGTTAACAATATTGCAGCAGTACGCACACAATCGAAGCGCAGTAAGGATGGCTAGTGTAACTAGCAAGAATACCACGAAAGCAAGAAAAAGAAGTACGCTATTAACTATTAACGTACCTGTCTCTTCCGAAACGAATGAGTACGAGAGTCAGAGCAGACTACATCGAATCCTCTTAGTCT
+
BBGD@CCAABBBCCCBCCBBAAABB?CCC@CCCCBB?B?BABABBB?BB?B>AABBADDD3D>BABBBBA@89:2:@@ACCC1CC@D=AAA9BCE?BCCBCBB;;7;?CC?CCC?BCCBCCCCCCA@AC@@A@CCCC>AABBBBAC?C@E?@>@CCBBBBB?BCCABB@BB>BBB=@@AAA;@@@988888(8@9=888CEB@@;@;??BC:>:=?BAA>AABBBCC?C>A@C=BBD<??CAAABBBCA=AABCBB>??>;;;@BBA??:?A<<=<8<=887
@ATNG8:01455:05512
GATGGTAGTATATCGCGTCGCTATCCAGAAGATCAGGAACTCTAGAAGAATTCAGATTTTTAACACGAGAGTAAACGTAAAAAGAATGGTTTTACAAGACTCACGTTTAACAATATTGCAGCAGTACGCACACAATCGAAGCGCAGTAAGGATGGCTAGTGTAACTAGCAAGAATACCACGAAAGCAAGAAAAAAGAAGTTACGCTATTAACTATTAACGATACCTGTCTCTTCCGAAACGAATGAGTACTACTCTCAGAGACACACTACCATCGAATCCTCTTAGTCT
+
<=<<?BBBB@@?BBBBAAAA@?ACB<ABB=@@>@99167696665@:==?A?;???@AAA2@;@AA::9AA99:7:@A@@D<)/0,//7<<</<<=:??=BAC@;;;,:=@B?BAA<?@CA@AACBA;;:A@@@?@@@C@BBBCCCCC?B?B:;7;BBABB=B9@>8=BB?DC@BAA399989*38849???A?'98/22.57<;;;;<A;@788<A:=7789:3978978<17.222'2270668555889::AA?@>;88:<=<==>>9=8762(,,(,**(*-888
@ATNG8:01457:05485
GATGGTAGCTCACGTACGTCACACGTACTCATTCGTTTCTGAAGAGACAGGTACGTTTAATAGTTAATAGCGTAACTTCTTTTTTCTTTGCTTTCGTGGTTATTTCTTGCTAGTTACACTAGCCATCCTTACTGCGCTTCGATTGTGTGCGTACTGCTGCAATATTGTTAACGTGAGTCTTGTAAAACCTTCTTTTTACGTTTACTTCTCGTGTTAAAAATCTGAATTCTTCTAGAGTTCCTGATCTTCTGGTATGACTAGTGTACTACTACCATCGAATCCTCTTAGTCT
+
///93:00//55<=====55455545:::>;;7<<?@6669@:::665;>7444444/47=9::4:49::8///1//)//6666#///(/388(33:;.5.555)55.5544999;;;665<<85557:59://0//729444399<995554999:::;;5:;<7<<:<9:::5955<<.5/:<;+;)/)/////$/:<<<45//)///////27777'4////)/5:7388///77171:995559>=>;@?666669:;;:90/;;7/.(----;6884///)/78//
@ATNG8:01466:05499
GATGGTAGCAGACGTGACAGAGCGCCAGAAGATCAGGAACTCTAGAAGAATTCAGATTTTTAACACGAGAGTAAACGTAAAAAGAAGGTTTACAAGACTCACGTTAACAATATTGCAGCAGTACGCACACAATCGAAGCGCAGTAAGGATGGCTAGTGTAACTAGCAAGAATACCACGAAAGCAAGAAAAAAGAAGTACGCTATTAACTATTAACGTACCTGTCTCTTCCGAAACGAATGAGTACCTCTCAGACGCTCGTCCTACCATCGAATCCTCTTAGTCT
+
////)/9?BCCCA<ABAAABBCBBA=;;:24>C@@>7>7988???@9BC?C>A>>9:999'88?>@BBAAABBA8@A;;;;;':9.5299,555.555599;9:5:7:@=B@@>?A??A@AABBBBBCBBCACBBA=?????@AA4;6;@?;?B????BD@GDBBBA<@@:>=<;ABBBC;>771666777$7949989??>>><?<?;9919/7599>9???=??B:::=?>4>//*/66:8;@=@B799>>:9<9555:5:=?<><==A=DD<???<>>??>
@ATNG8:01468:05500
GATGGTAGCATCATGCATATCTCACCAGAAGATCAGGAACTCTAGAAGAATTCAGATTTTTAACACGAGAGTAAACGTAAAAAGAAGGTTTTACAAGACTCACGTTAACAATATTGCAGCAGTACGCACACAATCGAAGCGCAGTAAGGATGGCTAGTGTAACTAGCAAGAATACCACGAAAGCAAGAAAAAAGAAGTACGCTATTAACTATTAACGTACCTGTCTCTTCCGAAACGAATGAGTACTGCGTCTCACTCTCGCCTACCATCGAATCCTCTTAGTCT
+
A@@=@CCCCCBBBCCCCBBBDCCBB?BCC?CCDCBB?B?BCCBAAA?CC?C?CABBBBBB1B@BBBABBBBBBB=BAAABBB5BC@C>BBB<BCCBCCCCCBB998;?CD@CCC?BBBACBCCECCCCAAAB@DA@@>A@@?@@A@<B?BBB?CCCBBBCC?ABBBBB?BA=9999==>>>5=<<9888898%/;7=///<=C>@7;7:;>?5;7;@CCC?BAA??BB?B?BBC>BBB?BBBCCCCCBBB@@?AAABCBAAC@BCB?CAABC@BB?AA@>BBAAA
@ATNG8:01469:05493
GATGGTAGGCGACATACATACGCGCCAGAAGATCAGGAACTCTAGAAGAATTCAGATTTTTAACACGAGAGTAAACGTAAAAAGAAGGTTTTACAAGACTCACGTTAACAATATTGCAGCTGTACGCACACAATCGAAGCGCAGTAAGGATGGCTAGTGTAACTAGCAAGAATACCACGAAAGCAAGAAAAAGAAGTACGCTATTAACTATTAACGTACCTGTCTCTTCCGAAACGAATGAGTACGAGAGTCAGAGCAGAGCTACCATCGAATCCTCTTAGTCT
+
9;;;@@A?<@9;;9?CACBB@@@CC@CCC@CCCC9:;;@BBFC@@?@CC=A=@ABBBDDD5EAECBCCFBBBGD?EBCCDEC5BBAE@BCC<BFF@DDCCFCB??<@@BB?BBB@CCBBBBBCCBEBBBCBA=@B@@<@@;;;C@@>@ACDC@BBBBABAB?BBBAA@?DD?BBC?@??BC=?@?>A@DDF3BB=@?DBB???D8:99AAA497:A@@A@????????B<?>B<ADE=?@AACBBAAAA???BCBBBBBBAABBB?BBCAB?BD@BB?;B<789
@ATNG8:01469:05510
GATGGTAGTACATGATAGACGACACCAGAAGATCAGGAACTCTAGAAGAATTCAGATTTTTAACACGAGAGTAAACGTAAAAAGAAGGTTTTACAAGACTCACGTTAACAATATTGCAGCAGTACGCACACAATCGAAGCGCAGTAAGGATGGCTAGTGTAACTAGCAAGAATACCACGAAAGCAAGAAAAAGAAGTACGCTATTAACTATTAACGTACCTGTCTCTTCCGAAACGAATGAGTACGTGTGCGACGTGTCTCCTACCATCGAATCCTCTTAGTCT
+
;<=>?CBCDDCCBBBADDDD9::BC@CCD@CCCCCB?C?CCCAA@@=?B?B>BAC>>?@@0A?DCCDCBBBCCC>CD@@@@@0@B>C6;;;7<CC@GCBBBDD996;@@@=@CC?CBAAACCEBBBBCDCCC?BDBB>BBBBCCBA@C@C:::;BCBCBCC@CCCAAA?BB?BBB=??BBC8???;?ABAB3@@=@999BBDBE8;6;>;;1818ACCB@BBBBBAA6;6;@@8@??<?BAABBC???BAABBBCBBCB>>;@BA=A@@==:>A<=>><@@>>>
@ATNG8:01471:05483
GATGGTAGGTGCACATGAGTGTATCCAGAAGATCAGGAACTCTAGAAGAATTCAGATTTTTAACACGAGAGTAAACGTAAAAAGAAGGTTTTACAAGACTCACGTTAACAATATTGCAGCAGTACGCACACAATCGAAGCGCAGTAAGGATGCTAGTGTAACTAGCAAGAATACCACGAAAGCAAGAAAAAAGAAGTACGCTATTAACTATTAACGTACCTGTCTCTTCCGAAACGAATGAGTACTGCGTCTCACTCTCGCCTACCATCGAATCCTCTTAGTCT
+
;;::7?=B?BBBBFKCGCBBA@;947:<;7<=::99498??>@@>@<@@=@??B?;;;;;*;;A@BBA@A@;;;,:=::9:9(9@;>.999&9;;7:;99>??=@9?<>>:<AA>BBBBDCDCCEBBBBD;;4;?@@=A>>=>:;?:><=00/????@AA?AAA:99<AA;@??9>997A;>>>;@AAAAA)?@=A>>>==9/-)-)-666)-)/6<<<9@@>????>A>BAD<AAB?AAAA@A@?>>ABBAA@@BB??@C@CAA=A@;;;1775;;<5;>=87
@ATNG8:01473:05519
GATGGTAGAGAGAGCTCTCTCATCGTACTCATTCGTTTCGGAAGAGACAGGTACGTTAATAGTTAATAGCGTACTTCTTTTTCTTGCTTTCGTGGTATTCTTGCTAGTTACACTAGCCATCCTTACTGCGCTTCGATTGTGTGCGTACTGCTGCAATATTGTTAACGTGAGTCTTGTAAAACCTTCTTTTTACGTTTACTCTCGTGTTAAAAATCTGAATTCTTCTAGAGTTCCTGATCTTCTGGCGCGTATGTATGTCGCCTACCATCGAATCCTCTTAGTCT
+
?CC?@;69B=@@@@;;@>BBA<>??@<ABC9;9;@@D=CC?B?BCCCC@@>@BC;:958<B=C?@>BAB?CAAA@=@ABAA3AA:????3?==A=AA>9>@,00@@=@:;@C@A::;8===0818>>::8888====<@@@?===;;;;>>;;;>:===:>>:>=?????;;;A;@@@?>/>5;5:;BBB.99:::2:///<=>888<@@>@/<:::B<@=@A8;;@????<?<???A??;?;;5;=;;;;;A<6///==@6:::5767:@9<<6@??<@>::=
@ATNG8:01477:05508
GATGGTAGCTATACGTATATCTATGTACTATTCGTTTCGGAAGAGACAGGTACGTTAATAGTTAATAGCGTACTTCTTTTTCTTGCTTTTCGTGGTATTCTTGCTAGTTACACTAGCCTATCCTTACTGCGCTTCGATTGTGTGCGTACTGCTGCAATATTGTTTAACGTGAGTCTTGTAAAACCTTCTTTTTACGTTTACTCTCGTGTTAAAAATCTGAATTCTTCTAGAGTTCCTGATCTTCTGGTCTACTACACTGTACTCTACCATCGAATCCTCTTAGTCT
+
799=<>99:9999555995555555:::>6:19@@A9AA5;499445==?BBCCAAF00/7:)/)/999=655;749999'98593333&3==@;@;@<AD@BAA?9:38<<=;;::*/0=;:=7===///7349>>A<>>:756///6;;:77//(/.53///'507797<<<<<49==??1=8=37/@@@,<==@@//-666--/<<7@@@?/?::8>;?<AB<@@@A@>>:>=BA??AA:==?:==>BABAD::::///989772----3299--//3789=9
@ATNG8:01429:05524
GATGGTAGCTCTGCTCTGACTCTCGCTCATTCGTTTCGGAAGAGACAGGTACGTTAATAGTTAATAGCGTACTTCTTTTTCTTGCTTTCGTGGTATTCTTGCTAGTTACACTAGCCATCCTTACTGCGCTTCGATTGTGTGCGTACTGCTGCAATATTGTTAACGTGAGTCTTGTAAAACCTTCTTTTTACGTTTACTCTCGTGTTAAAAATCTGAATTCTTCTAGAGTTCCTGATCTTCTGGGCAGACTCTCACACGCCTACCATCGAATCCTCTTAGTCT
+
B@A=?BBC?@;@BABBCCCBDBBBCBBB@@?@EEE=@A?C?AAAACAB?AA????B>AAAA>A>@@@ABBBBB>BBBBB1BB?A;;;7;BCC>AAA>BB>==>B<<:>@@AAAAA=A>>:?;@>>==;AA;C@@@:@@A@?==<AACCA@>>=:==?<?A<@;@CBBBB?@?;?????2?<@<>>AAA/AA;;=6866///997:5;===.====@;@6;;7;?>?=>><@<@BB???:==AB:A;;:=<@>><AAAAC;@@A:::;:=:??<====B>>>@
@ATNG8:01433:05548
GATGGTAGAGTATCATGTGTATCTCCAGAAGATCAGGAACTCTAGAAGAATTCAGATTTTTAACACGAGAGTAAACGTAAAAAGAAGGTTTTACAAGACTCACGTTAACAATATTGCAGCAGTACGCACACAATCGAAGCGCAGTAAGGATGGCTAGTGTAACTAGCAAGAATACCACGAAAGCAAGAAAAAGAAGTACGCTATTAACTATTAACGTACCTGTCTCTTCCGAAACGAATGAGTACATAGATATACGTATAGCTACCATCGAATCCTCTTAGTCT
+
8<:<>BCCCEBBBBCCFCCCCCDCC@CAA?@CEFCC?B?CCCCCCC@BB@C@BA?9:9:9*;=BCCCDCCCBB@9@?;;;;;*;C>C=@@A3A;;7;CCCCCB?><??AA?BBB?BBBBBABBGGCCCCCCC?CCCC?BABBCCBB>C@CAA?ACCBAACB@???CBB?BC@CBB<>>BAA7>9939=?@@2@B?A;;;AACBA:?;?CAA<?<?ACCC@CCBA@BB@D?CCC>CBB?BBBBBCCAAAACCAAAACDAAA??@AA=A@@??;?A<:::=AA>==
@ATNG8:01434:05556
GATGGTAGTGTGTCTCTGAGAGTAGTACTCATTCGTTTCGGAAGAGACAGGTACGTTAATAGTTAATAGCGTACTTCTTTTTCTTGCTTTCGTGGTATTCTTGCTAGTTACACTAGCCATCCTTACTGCGCTTCGATTGTGTGCGTACTGCTGCAATATTGTTAACGTGAGTCTTGTAAAACCTTCTTTTTACGTTTACTCTCGTGTTAAAAATCTGAATTCTTCTAGAGTTCCTGATCTTCTGGAGATACACATGATACTCTACCATCGAATCCTCTTAGTCT
+
BBBC@CDCBCBCCBBCCCCCBBCCDBBCBBBA?ABBC>BD@D?CAABCCC?CCDCC?@?CDCD>C>CCCCDCCBB?@@???0@?<@CDC>BBDF@CCCACC>BAACCC?DDCDBBBD=@@B?B@CBBCBBBC@CBBC@DBBBBBCCCBBBCBBAB?BDD?BB?B?BBCCCDDDDACBBBB8B=A=BACCC1BCAAA<BCDBBBB@;;8;CCC5CBBBDAD@CB?CCCAAAB@B@CCCBAA?B@F>BBDDCDCCCBBBBBBBBA@A?BBBAA=AB?ABB>ABBBB
@ATNG8:01440:05534
GATGGTAGATATATGCACGCTCTACCAGAAGATCAGGAACTCTAGAAGAATTCAGATTTTTAACACGAGAGTAAACGTAAAAAGAAGGTTTTACAAGACTCACGTTAACAATATTGCAGCAGTACGCACACAATCGAAGCGCAGTAAGGATGTCTAGTGTAACTAGCAAGAATACCACGAAAGCAAGAAAAAGAAGTACGCTATTAACTATTAACGTACCTGTCTCTTCCGAACGAATGAGTACTGTATCTATGTGTGCGCTACCATCGAATCCTCTTAGTCT
+
=B@>@CDCCBBBBA>>BCCCBBBBB@DCC?CA;;;@<@=AAA898B@BB?C?AAABBBBC3B=??DCBB@@;;;70/0>@@@00006:CCC7CCDACDCDC@@00+0*006??C?BBBBCBBCCCBCBBBBB@CCCC?CCCCBBBA>C@C?@@ABBCCAAD>AABBBB@BC?BBB598??A9965477788)8839<<ABBBA@=@9;;9>9??BBCBC@AAAAA?@;@=@@;??B?BBBCCCAAABBBA@99999;;;BBBAD;===@@<AA:9984:==?@
@ATNG8:01442:05560
GATGGTAGTACATGATAGACGACACCAGAAGATCAGGAACTCTAGAAGAATTCAGATTTTTAACACGAGAGTAAACGTAAAAAGAAGGTTTTACAAGACTCACGTTAACAATATTGCAGCAGTACGCACACAATCGAAGCGCAGTAAGGATGGCTAGTGTAACTAGCAAGAATACCACGAAAGCAAGAAAAAGAAGTACGCTATTAACTATTAACGTACCTGTCTCTTCCGAAACGAATGAGTACGAGAGTCAGAGCAGAGCTACCATCGAATCCTCTTAGTCT
+
8;;;=AA?DBBBCCCCCCCD?@@BB@DCC@CCCCBB@B@CCCCCCC@BB?A@CAC;;:::*;>BBEBCDBBDCC=AA:::9:*;C@C=ABB9CEJADBBBBCGA@<@@DD@CCC=BBCBCABBCDCCBBCCC@CCCC?CBCBBB@@<B?C@@?@DBBBBCB?BDCBBB?BB?BBC>@ACCD>B>=8<<<<=.=A=99:AEBAAB:=:=BEE;?;?AA@@@BBBCABB?A?A@A<AAA>BBBBBCBBA@ABBCBBBABBBBBBBBB@@A?@?=>=6<<</6;B??
@ATNG8:01446:05526
GATGGTAGGCACTGCGCACACATCCCAGAAGATCAGGAACTCTAGAAGAATTCAGATTTTTAACACGAGAGTAAACGTAAAAAGAAGGTTTTACAAGACTCACGTTAACAATATTGCAGCAGTACGCACACAATCGAAGCGCAGTAAGGATGGCTAGTGTAACTAGCAAGAATACCACGAAAGCAAGAAAAAAGAAGTACGCTATTAACTATTAACGTACCTGTCTCTTCCGAAACGAATGAGTACTACTCTCAGAGACACACTACCATCGAATCCTCTTAGTACT
+
;;;=955A5:>9<:99;666;;>>?6=;;5995995.5.5<>566>:=:5:849333888'86=;:;;;;:8;;37355555$55.5.555'555.5@@959=:>:@?AA>A??;????ABCBCCCBAAACE@CA??<????@>??9@<??>9=997;>/0,/888:?6>>7;>:4=9555-7997<>>?>>'>>:>>>@@>?>=9;99::;.708>A@A?CA>>>BC?B?BAA;@>?9????@<==;>?@?>;9977797655<=5;9999-22+225+.-----
@ATNG8:01448:05566
GATGGTAGTGATACAGATCAGACACCAGAAGATCAGGAACTCTAGAAGAATTCAGATTTTTAACACGAGAGTAAACGTAAAAAGAAGGTTTTACAAGACTCACGTTAACAATATTGCAGCAGTACGCACACAATCGAAGCGCAGTAAGGATGGCTAGTGTAACTAGCAAGAATACCACGAAAGCAAGAAAAAGAAGTACGCTATTAACTATTAACGTACCTGTCTCTTCCGAAACGAATGAGTACAGAGAGTACGATATGTCTTCCATCGAATCCTCTTAGTCT
+
;;:<@AAABCCCCDCCCBBCCCCCD@BBB?CBBBBB?C=??BCCBB?BC?C@CA?88889$73=:BBBAB@@A@8>><;;;:$9;;?2999&9AB@DCCBCBCBB@C@CC@CCC=@@BBBCCCCCBBBBBBB?CDBA?BBBBBCBB>C@DBB?CCCA???A>ABBBBC?BB?AAA?BBCCE<@?B??>???/?@;=>>>AA>>>;>;>ABD7;6;=@@@@BBBBBBC>A=ABB=BCD?BABABECCA@>A@BBDAA>@@?::96<6<<<@A<?<8<=<9??;;;
@ATNG8:01452:05521
GATGGTAGGTGCACATGAGTGTATCCAGAAGATCAGGAACTCTAGAAGAATTCAGATTTTTAACACGAGAGTAAACGTAAAAAGAAGGTTTTACAAGACTCACGTTAACAATATTGCAGCAGTACGCACACAATCGAAGCGCAGTAAGGATGGCTAGTGTAACTAGCAAGAATACCACGAAAGCAAGAAAAAGAAGTACGCTATTAACTATTAACGTACCTGTCTCTTCCGAAACGAATGAGTACGAGAGTCAGAGCAGAGCTACCATCGAATCCTCTTAGTCT
+
ABB??CCC?BBBCDDDCECDCCBBB?CDD?BBBC9989?ACCDCBB?BC@C@BAC99999*;>ABCCCHEEBBB=AC9::9:*;B>B<@@@9@BD?CDCBCBCAA=A=AB@CBB>BBBBCBBBCCCDBBBDD?CCCC?BBABBDBB>B@DBB=AABDCCCA>AAAAAA>BB>@@@>BBBBB:@@@<????@2>D?A566ABA@@<@<@@@A7868ABBB?CB@@@CD@C?BCD>BBB?BBBCBBB@A?@CBBAAAAA@BBCB???>ACAAA99939996;AAA@
@ATNG8:01455:05542
GATGGTAGCTCGCTGATGATATCTCCAGAAGATCAGGAACTCTAGAAGAATTCAGATTTTTAACACGAGAGTAAACGTAAAAAGAAGGTTTTACAAGACTCACGTTAACAATATTGCAGCAGTACGCACACAATCGAAGCGCAGTAAGGATGGCTAGTGTAACTAGCAAGAATACCACGAAAGCAAGAAGAAGAAGTACGCTATTAACTATTAACGTACCTGTCTCTTCCGAAACGAATGAGTACGAGAGAGCACACGTGTCTACCATCGAATCCTCTTAGTCT
+
B>>A?CCD@BBCBCCBCCBBACBBC@CBC@BCCCAA>A?BBBBBBD@CC<@>??<78888(9=ABCCCDBB??;3;=9;;;;*;B=B2;;;*:CD?CBBBCCDBB?B@CC?BBC?BABBCCCCDCCBBCCCC?CCCC?BBBBBBBC?C?CCC@BBACCCCC?AAAACA?CC?BAA?ACDCD=A?;48708@:>?<@===??BBC@B@BBBB@C?BCCCC?BBBBBCC?B?AAA:ABB?BBBBBBBBAAAA::>CCB@@@DA@>>>=A===@<@@<=<<:?:;:>
@ATNG8:01457:05532
GATGGTAGCGCGACGAGCGTAGACCCAGAAGATCAGGAACTCTAGAAGAATTCAGATTTTTAACACGAGAGTAAACGTAAAAAGATGGTTTTACAAGACTCACGTTAACAATATTGCAGCAGTACGCACACAATCGAAGCGCAGTAAGGATGGCTAGTGTAACTAGCAAGAATACCACGAAAGCAAGAAAAAGAAGTACGCTATTAACTATTAACGTACCTGTCTCTTCCGAAACGAATGAGTACTATGTAGAGCTCTATACTAATCGAATCCTCTTAGTCT
+
@A=>9;:>?966<>>>>DBAB@@==0=>@;>CB@@@>A=@@B??>@<9:5:=@AAABDFD1937@=897>8<<=5;;;:::;';A?@;AAA7ACC=BB;;9AABB@CACC@BCC=@?BBAAAIBCCDCCCBB@CAAA?BBBBBBBB@C@BAA?AEBBBBBB?CCBBAA?AA>ABB>CB??@8==<968898(7=8887AAA>>?<B;@@AA<>;>?@A??CC::9BC?C<AAA=ABB@CBBAABBBC==>@@?@?B???;::=>:==:;5;<7:;91:=667
@ATNG8:01461:05528
GATGGTAGCACGAGTCACTCATATCCAGAAGATCAGGAACTCTAGAGGAATTCAGATTTTTAACACGAGAGTAAACGTAAAAAGAAGGTTTTACAAGACTCACGTTAACAATATTGCAGCAGTACGCACACAATCGAAGCGCAGTAAGGATGGCTAGTGTAACTAGCAAGAATACCACGAAAGCAAGAAAAAGAAGTACGCTATTAACTATTAACGTACCTGTCTCTTCCGAAACGAATGAGTACAGAGAGTACGATATGTCTACCATCGAATCCTCTTAGTCT
+
?<=>@CCCBDBDBBBCEGCCCCCCE@IDD?BBBCCB?A=ACCAA@BB?A@E?AA@:99::):>@??BBBCBCCC=9:;>===,=@9=:@@@7ABB@CCBBDJBBB@D@CD?BBC?CAAABBBBCCDDCBBBC@CBBB?BBBCA@AC@D@C::;;BAAACCC@BBBBBB@BC@BBB@BCBBB=@?99;====+==:?>>??BB??<?<?>??9=9;;@AA?DBBBBCD?B@BBB=BCE=??CBBBAA@AABAC@@<>>A@@>>>AA;AA@@@<>><::9:>@>>=
@ATNG8:01461:05542
GATGGTAGCTATACGTATATCTAGTACTCATTCGTTTCGGAAGAGACAGGTACGTTAATAGTTAATAGCGTACTTCTTTTTCTTGCTTTCGTGGTATTCTTCTAGTTACACTAGCCTATCCTTACTCGCGCTTCGATTGTGTGCGTACTGCTGCAATATTGTTAACGTGAGTCTTGTAAAAACCTTCTTTTTACGTTTACTCTCGTGTTAAAAATCTTGAATTCTTCTAGAGTTCCTGATCTTCTGGTAGAGCGTGCATATATCTACCATCGAATCCTCTTAGTCT
+
CBBB>A?A;@CDCCCCCBAAB@@;;=<>=>@9BBBB<@@<@=A@AAA@?<?@@@A?B?BBBB>B?BBBB999??,33333$3338333(3::<6::=8>C<<8933.387;93--(---,(,0,-...8888155>A<AAAA====<<===878=455517<5;8<>?;>5538(......$..3055557(5553;07...33375637777(6.-(,2(,(--28556<;94748/----)/5;5;CDC;6----666575255=5:<8556AA9=8<055555
@ATNG8:01462:05549
GATGGTAGCACACGAGATCTCATCGTACTCATTCGTTTCGGAAGAGACAGGTACGTTAATAGTTAATAGCGTACTTCTTTTTCTTGCTTTCGTGGTATTCTTGCTAGTTACACTAGCCATCCTTACTGCGCTTCGATTGTGTGCGTACTGCTGCAATATTGTTAACGTGAGTCTTGTAAAACCTTCTTTTTACGTTTACTCTCGTGTTAAAAATCTGAATTCTTCTAGAGTTCCTGATCTTCTGGGTGCGTACAGTCTCTCTACCATCGAATCCTCTTAGTCT
+
:::<@CA@BCCBBBBCCCCBBBBBBBBBBBBB?BCBD<BBAD@BBBBBBD@CCCCC?D@DC@@>@@CBAABCCBA;77888':<8?;><:>AAC@BBC?BB<>>?BBC@CCCBBA@@:>>A9>9>>>>>;;;:>>??688@AA>?>>@@?@@???88::<@D<A<???===AAD:>8877(84:6<<???/;866;47-----9<9=:=@?@/@>==B=?<??=A???@@A<><>B?>>>;??AA:>??@A>==>>@@@DA???<AAAAA=>><>;;5;9666
@ATNG8:01468:05561
GATGGTAGTGTCATATGAGAGTGTGTACTCATTCGTTTCGGAAGAGACAGGTACGTTATAGTTAATAGCGTACTTCTTTTTCTTGCTTTCGTGGTATTCTTGCTAGTTACACTAGCCATCCTTACTGCGCTTCGATTGTGTGCGTACTGCTGCAATATTGTTAACGTGAGTCTTGTAAAACCTTCTTTTTACGTTTACTCTCGTGTTAAAAATCTGAATTCTTCTAGAGTTCCTGATCTTCTGGTATGACTAGTGTACTACTACCATCGAATCCTCTTAGTCT
+
;;99;@AABBCBCCCCCCIGBBBCCDEBCCA@<@BBB=BC@C@BBBDDCC@BBBCC@CCCBB?B@DCCCCAABC@BBBAA0?A=ABBD?BBBD@DDD@DF=AABCCC@CCCCEECC>BBC@C@DCCCCBBB>AADE?AADCCCCCCCCBBACCC@AA@?BB@C>A@BBBBBCC@CCDCC;D?B;:::::*:@BCC=AABBCCCBBC5;;;;*;ABCCACACCABBB@@@C@D@ABBBCC@BAB@BDCBBCEDDCCBBECCBBBB@CBCCC?BB?:::@BBBBB
@ATNG8:01469:05531
GATGGTAGCAGACGTGACAGAGCGCCAGAAGATCAGGAACTCTAGAAGAATTCAGATTTTTAACACGAGAGTAAACGTAAAAAGAAGGTTTTACAAGACTCACGTTAACAATATTGCAGCAGTTCGCACACAATCGAAGCGCAGTAAGGATGGCTAGTGTAACTAGCAAGAATACCACGAAAGCAAGAAAAAGAAGTACGCTATTAACTATTAACGTACCTGTCTCTTCCGAAACGAATGAGTACCTCTCAGACGCTCGTCCTACCATCGAATCCTCTTAGTCT
+
<>>??CCCCCBBCCCCCCACACCCC@CCC?CCCC??;?=??BBCCC@AC=C?CCBBBBBB2A>AAABBBCBBCB>BABBBBA2BB>B=AAA9ACC@ABABCCDCD@C@AA?BBB>AACBCCCC?BBCBBBBB@CJCD?@A@@BCBB>A>ABC@BCBBBCCC?BACCCC?AA>ADF?BB9::*87;577;;;1=A?C:::BBBAB?B?BCCC?B>AAAAA?BBA>=AB=B=@@A9>AA>;9:<999:@@@BBCD>?>BBBEC?AAB?BBBAB?BC?>>>@B@>?:
@ATNG8:01469:05563
GATGGTAGTAGTACACTAGTCATACCAGAAGATCAGGAACTCTAGAAGAATTCAGATTTTTAACACGAGAGTAAACGTAAAAAGAAGGTTTTACAAGACTCACGTTAACAATATTGCAGCAGTACGCACACAATCGAAGCGCAGTAAGGATGGCTAGTGTAACTAGCAAGAATACCACGAAAGCAAGAAAAAGAAGTACGCTATTAACTATTAACGTACCTGTCTCTTCCGAAACGAATGAGTACTATAGACTATCTGAGACTACCATCGAATCCTCTTAGTCT
+
:97849:9ABDCBCBGBCCCBBB@@=BCC=@@CB@A=A?BBCBA@D?CC@C@;;;;9999'75?><??:B<?AB<??@BBAA2;;7:=BBC;CCC@;;=@@BB;;;;@DF@BBC=??BBCCDDCCCCCBCCF@B999?BCCBCBBB?C@C@?=@CCCCBBB?BCBCBB?BB?AAA>BAB@D9A;;8;>EFG/??<@==>?>?>@<@<@?BC7;5;=:::>BBAAACC?A?:::29AA>BAAABC???BDE====ACBCBBBCCCD@C???A=@A;???6;>ABB
@ATNG8:01473:05523
GATGGTAGTATATCGCGTCGCTATCCAGAAGATCAGGAACTCTAGAAGAATTCAGATTTTTAACACGAGAGTAAACGTAAAAAGAAGGTTTTACAAGACTCACGTTAACAATATTGCAGCAGTACGCACACAATCGAAGCGCAGTAAGGATGGCTAGTGTAACTAGCAAGAATACCACGAAAGCAAGAAAAAGAAGTACGCTATTAACTATTAACGTACCTGTCTCTTCCGAAACGAATGAGTACATAGATATACGTATAGCTACCATCGAATCCTCTTAGTCT
+
:><>?B??;@@B>;;=<;;;;@BBB?CBC@BBCB;;:=?A@DBBBC@BBAD?DBA@?BBB2B=AABDAAAB@??9=@A@@@>,>B=A4;;;-;CDACBBCCCBBB?@>@D@AAA>AA@@BCHCCCA@ACBBB@BBBB>A999ABBB?B?BBC@CCCAABCB@BAAABB?BB?AAA@CCB>>7<9:478898(8<:>898DEAAA;>;>@@@:=:=@CBB@CBCBBCB?B?BBB>CBC@BBBBCAB>AB===@@@C??????A>==:>?ABB=CA<@@@=DB;;;
@ATNG8:01476:05548
GATGGTAGCATCATGCATATCTCACCAGAAGATCAGGAACTCTAGAAGAATTCAGATTTTTAACACGAGAGTAAACGTAAAAAGAAGGTTTTACAAGACTCACGTTAACAATATTGCAGCAGTACGCACACAATCGAAGCGCAGTAAGGATGGCTAGTGTAACTAGCAAGAATACCACTAAAGCAAGAAAAAGAAGTACGCTATTAACTATTAACGTACCTGTCTCTTCCGAAACGAATGAGTACCTCTCAGACGCTCGTCCTACCATCGAATCCTCTTAGTCT
+
BA@><;<==<BCB;66>CCCDBBBC@<;;ABBBBCC@C@BBAAAAB699.9,7<<8===>+:6:<=BAC?>DA@70/0==<<0>>;@8@@A9@CI?CCAAACDCB?A@@@<@@A?ABCBDDCCCCCCDCCBA=AA@@6;:BBCAAA>A>A;;7:CCDBAAA@AAACBB?BC@BBB=??BBE@BBC?;;;;:+:=9<9;:>=@=>8=39879-6/5<A@AA???BBBC?A99::,8=>387B@@BC>AAA??;;;;CA???@;??D>@@?;;5::4::8/66>>9
@ATNG8:01428:05608
GATGGTAGAGTATCATGTGTATCTCCAGAAGATCAGGAACTCTAGAAGAATTCAGATTTTTAACACGAGAGTAAACGTAAAAAGAAGGTTTTACAAGACTCACGTTAACAATATTGCAGCAGTACGCACACAATCGAAGCGCAGTAAGGATGGCTAGTGTAACTAGCAAGAATACCACGAAAGCAAGAAAAAAGAAGTACGCTATTAACTATTAACTTACCTGTCTCTTCCGAAACGAATGAGTACTACTCTCAGAGACACACTAATCGAATCCTCTTAGTCT
+
;ABBADDBBBCCCCDBBCCBCBBBC?CCC?C@AABB?B@BBBBCGE@@@<A?ACBBCEDC5C@DDCCCCB:9;A9@A;;;;;(:A<@2;::&9AC@CBBBEDDBA>A?BB@BBB?BBCCCBCCCCABACCCC?CCCC?BBBCCC@@<BAGCC?BBBBBBBC?BBCBBB@BB>>==?AC>>=7===99:9:9:%0>;6///==A=>:>=>>>B;?<?D<>>588;=>??;?<===7=AB==>>>@@@@@AAAA>A?A?>>>>>><<8<8:8:?@<>>==A@@@@
@ATNG8:01439:05610
GATGGTAGCTATACGTATATCTATGTACTCATTCGTTTCGGAAGAGACAGGTACGTTAATAGTTAATAGCGTACTTCTTTTTCTTAGCTTTCTGTGGTATTCTTGCTAGTTACACTAGCCATCCTTACTGCGCTTCGATTGTGTGCGTACTGCTGCAATATTGTTAACGTGAGTCTTGTAAAAACCTTCTTTTTACGTTTACTCTCGTGTTAAAATCTGAATTCTTCTAGAGTTCCTGATACTTCTGGTCTACTACACTGTACTCTACCATCGAATCCTCTTAGTCT
+
788<8@FACA===CC@JCBB969;<<<<<<9929CCC=BA=A=A@>>999.4=///6>+0//:6:6:;<AA74488=BBBB2@@03399<5:888;49662899<===;;4;==665;A;ABB;?;9887:9:999;>@9>@;=;A>??=A=;;6//(/.5/582:5;;;@>??996966777(76=677888(79666.5/////8858-666(25555/527839888AAA;?:>@?6669--,20,,(**(*55,-.777962220422282884-//9<9333
@ATNG8:01444:05586
GATGGTAGTGTGTCTCTGAGAGTAGTACTCATTCGTTTCGGAAGAGACAGGTACGTTAATAGTTAATAGCGTACTTCTTTTTCTTGCTTTCGTGGTATTCTTGCTAGTTACACTAGCCATCCTTACTGCGCTTCGATTGTGTGCGTACTGCTGCAATATTGTTAACGTGAGTCTTGTAAAACCTTCTTTTTACGTTTACTCTCGTGTTAAAAATCTGAATTCTTCTAGAGTTCCTGATCTTCTGGAGATATCATCAGCGAGCTACCATCGAATCCTCTTAGTCT
+
9:78;=AACCCCCBBCCDDCCAAACCCDBBAA=@@@@<AB?B@BCCBCCC?CDCCC?C@EBBB?C@CCCCCBABC=A@BAA1AA=BAAA=BECDBFFF@BB;;:BEED@CCCBABBD@BBB@B@CBCDDC??<?@BB?CBBBCCCCBBBBCBA@A?BAB@BB@B?BAC@@ACCDACCDDD;DAC=999:9*9BABB>CECCCBBBBD7;;;;*;BBAB@B@BC@CBD@@AC?B@ACCCCC=CBC@BBBCCDDCCBBBDCCCCCCC?BBDBB?BB?BBB<@ACAA
@ATNG8:01444:05615
GATGGTAGTAGTACACTAGTCATACCAGAAGATCAGGAACTCTAGAAGAATTCAGATTTTTAACACGAGAGTAAACGTAAAAAGAAGGTTTTACAAGACTCACGTTAACAATATTGCAGCAGTACGCACACAATCGAAGCGCAGTAAGGATGGCTAGTGTAACTAGCAAGAATACCACGAAAGCAAGAAAAAAGAAGTACGCTATTAACTATTAACGTACCTGTCTCTTCCGAAACGAATGAGTACACATCGTCGTGTCGTGCTACCATCGAATCCTCTTAGTCT
+
ABBB?ABBBCCCCDC>=CCIGBBBC@BAA@DDDDBB@CBCCCBBBB?BB>B><;;;::::'98??ACAAAA9:9.9:;;;;9'9B>C>BBB:@CC@CBACCBDCC@C@CC@CCC?AACCDDCCABBBBAB@?<@AAA>AEBAAA?@<@@D@@?@BBBDCBB?BBBBAA?@@<AA@:@??@A<:::8788888%8:49;9;AA===,-,-667)---:A@G=C???@?@8>9>?A9A9979@ABBBBC>>>@>=ABCC>>>@@@@AB?BBB?B<??7;:>:>888;
@ATNG8:01448:05596
GATGGTAGAGAGACTGTAGCGCACCCAGAAGATCAGGAACTCTAGAAGAATTCAGATTTTTAACACGAGAGTAAACGTAAAAAGAAGGTTTTACAAGACTCACGTTAACAATATTGCAGCAGTACGCACACAATCGAAGCGCAGTAAGGATGGCTAGTGTAACTAGCAAGAATACCACGAAAGCAAGAAAAAGAAGTACGCTATTAACTATTAACGTACCTGTCTCTTCCGAAACGAATGAGTACTGTAGAGCTCTATACTACCATCGAATCCTCTTAGTCT
+
A=@>@CCCCCCCCCCCCCCCCCBBB=ADG@DDAAAB?B?ABBAABC?AC?A?ABBBBBBB3B?BBCBBBBCBB@<AA@ABBB2BB>B>BBB:BCCACBBBCDDBB?B@CC?A@B<@AABBACBCCCBBBCCC?BBBC>AAAB@A>=:@?CCC@A@@CCCCC?@AACCA?BC@A@A=AABAA:>>>988777+8A<B;::CAAAC:?8>>BD5858@A@A?BBBBBBB>@>ABB=BCB@???BBBBABBBB@@@@A@@@A>>>><@????<=>:>@?<A@@@@
@ATNG8:01453:05594
GATGGTAGATACTCGCTGATACACCCAGAAGATCAGGAACTCTAGAAGAATTCAGATTTTTAACACGAGAGTAAACGTAAAAAGAAGGTTTTACAGGACTCACGTTAACAATATTGCAGCAGTACGCACACAATCGAAGCGCAGTAAGGATGGCTAGTGTAACTAGCAAGAATACCACGAAAGCAAGAAAAAGAAGTACGCTATTAACTATTAACGTACCTGTCTCTTCCGAAACGAATGAGTACGAGAGAGCAACGTGTCTACCATCGAATCCTCTTAGTCT
+
/9::;@009CAB@=;;;=>CBBBDD>DCC@BBBCBB@B?AAC??>A>AA@D>>?997===):6<<=<@??::>>6>=AAAA@0AA;@=ADD;CCCC?BBBBCDBD@D@A@>ACC@CBBABBBCDDCCCCC??>@BBD?B999CBBB@EAEAA?@CBCCCCCAABBCCC?CC>AAB@CCBBB>???;88888(8>9;;;;@??@@7;7;??C=A=A8;;A?CBBBBBB?A>9::59CC=AACCCB@@?B@BBBBB?BB>>@????<?;::A;>>:;;;4;:;::
@ATNG8:01455:05599
GATGGTAGGCGTGTGAGAGTCTGCCCAGAAGATCAGGAACTCTAGAAGAATTCAGATTTTTAACTCGAGAGTAAACGTAAAAAGAAGGTTTTACAAGATTCACGTTAACAATATTGCAGCAGTACGCACACAATCGAAGCGCAGTAAGTATGGCTAGTGTAACTAGCAAGAATACCACGAAGCAAGAAAAAGAAGTACGCTATTAACTATTAACGTACCTGTCTCTTCCGAAACGAATGAGTACGAGAGTCAGAGCAGAGCTACCATCGAATCCTCTTAGTCT
+
BBBB@CCC?BB:;6<;ACD@AA@@>4;CC@BBBB;;:;=@@BB@A@?BD?A=?@<89999):<@@AA@@B?>>>3;=99999'8=4;<B>?1@;@<A7748====9=:==<?@@<@A;;;?>>=AA@@@>>>;?:::;?>=>=>>B7;;A??<?AAAA<;;;>>==@B?995:B@*0000,/7://6676'6:4::8:B;>>@<@<AABD=B<@::;=>A===<>=4;5;>>6::949<==776>>@>??>:88><;<<===<=9=@???;@A=888;>==>?
@ATNG8:01459:05574
GATGGTAGGACGAGCGTCTGAGAGGTACTCATTCGTTTCGGAAGAGACAGGTACGTTAATAGTTAATAGCGTACTTCTTTTTCTTGCTTTCGTGGTATTCTTGCTAGTTACACTAGCCATCCTTACTGCGCTTCGATTGTGTGCGTACTGCTGCAATATTGTTAACGTGAGTCTTGTAAAACCTTCTTTTTACGTTTACTCTCGTGTTAAAAATCTGAATTCTTCTAGAGTTCCTGATCTTCTGGTCTACGCTCGTCGCGCTACCATCGAATCCTCTTAGTCT
+
89=>ACCC@CCABBBBBCBCCDCC?BCCCCAA;@@@@=CC@C@CCCCDBC?CCCBB?B@BCCC@C@CCDCBBBBB=??@@@1@A?BBCB=ACDD@CCC@BA8::ABCE@CCDDBBBC@BBB?B?CBBBBBBB?BBBB?CBBBEA@ABBCBCCCBB>BCB?BB?B>BBDABBCDHBCCCCC9B>C9::::9*9DBBC?BFCCCCCBBB=@@@@0@BBBD@C@CC?BBC@@@D?B@BBBCCC?A@B?BBBBDDCBBBABBCCBCBB>BBBBB>BC?BB@=?A???
@ATNG8:01464:05596
GATGGTAGTAGTACACTAGTCATACCAGAAGATCAGGAACTCTAGAAGAATTCAGATTTTTAACATCGAGAGTAAACGTAAAAAGAAGGTTTTACAAGACTCACGTTAACAATATTGCAGCAGTACGCACACAATCGAAGCGCAGTAAGGATGGCTAGTGTATCTAGCAAGAATACCACGAAAGCAAGAAAAAGAAGTACGCTATTAACTATTAACGTACCTGTCTCTTCCGAAACGAATGAGTACATAGATATACGTATAGCTACCATCGAATCCTCTTAGTCT
+
B@;98;@BBBBBBMDBCCBBBBBBCGCBC?CB;;;C6<4:>@=>>?=AA<A?;;;@?BBB2B=???>?>><=9=>7>A>?>==+55258@@B1BBB7@ABBBB???;?=@A@A=>=>>>BICCCCDDBBBBBD?BBBB>AA@>????<A?BCC@BBABBBBAAAAAAAA=BB>A==<>?@AA:>>==@@@@@/=<9=;;;C@@@@<@<??BB7:7;A@@A>AAAAABB?B?ACD>CBA>ACCCCCAA>AAAAAA@A@@@@>???>>:>>@@@9>?:??;7==///
@ATNG8:01466:05596
GATGGTAGTATATCGCGTCGCTATCCAGAAGATCAGGAACTCTAGAAGAATTCAGATTTTTAACACGAGAGTAAACGTAAAAAGAAGGTTTTACAAGACTCACGTTAACAATATTGCAGCAGTACGCACACAATCGAAGCGCAGTAAGGATGGCTAGTGTAACTAGCAAGAATACCACGAAAGCAAGAAATAAGAAGTACGCTATTAACTATTAACGTACCTGTCTCTTCCGAAACGAATGAGTACGTGTGACGTACGTGACGCTACCATCGAATCCTCTTAGTCT
+
;;;;:??ABBCD>666;;;;;?@BB@CED@CBBBCC@C@CBA@ABD?CB@C@CCBBBCCC3C?BBBBAAAA???9<>@@B@@1@D@D@CCC<CEG@CCCCCCC@@>A@BC@DBC?BB9:;BCBBCCBBBB@A>ACBC>AA?@?CBB@B@CBB?BBBBBDBB?BBBCBB?BB?BDD?BBBAF:>==:;;;1;@:::5:85577>::7:28833-3598:<<8=B<BBBB@B@BBB>BBA?AA???B@A==88:AA999==9///8889(3377717842226:===;
@ATNG8:01476:05597
GATGGTAGTCTCAGATAGTCTATAGTACTCATTCGTTTCGGAAGAGACAGGTACGTTAATAGTTAATAGCGTACTTCTTTTTCTTGCTTTCGTGGTATTCTTGCTAGTTACACTAGCCATCCTTACTGCGCTTCGATTGTGTGCGTACTGCTGCAATATTGTTAACGTGAGTCTTGTAAAACCTTCTTTTTACGTTTACTCTCGTGTTAAAAATCTGAATTCTTCTAGAGTTCCTGATCTTCTGGGTCTCTCTCTCACGCACTACCATCGAATCCTCTTAGTCT
+
CBB=@CBCBCCCCCCCCCBBBDDCCCCEBB@@=@BBB>BDADBCCCBBBB@C@@@B@B?ABAB?C?BBEBCBCBC;@><<<,<<8=@@@<@BCCADCCAED?@@BB@@?ACCCCBBC@CCC?C@CBBCBBAA?BCCC?CBBBBBBBCAAABBBBB?AAA?CB@B>AABBCCCBB>BCEFE;F=B;;;:;;*;BCCC>DFICCBB@@?5;;;;*;@ABE@B@BD@CBACCCC@B?BBBCCC@BBBC?CCCCCBBBBBBBABBBBBB@CCBBB@??=?BA=AAA;;
@ATNG8:01430:05664
GATGGTAGTGTCATATGAGAGTGTGTACTCATTCGTTTCGGAAGAGACAGGTACGTTAATAGTTAATAGCGTACTTCTTTTTCTTGCTTTCGTGGTATTCTTGCTAGTTACACTAGCCATCCTTACTGCGCTTCGATTGTGTGCGTACTGCTGCAATATTGTTAACGTGAGTCTTGTAAAACCTTCTTTTTACGTTTACTCTCGTGTTAAAAATCTGAATTCTTCTAGAGTTCCTGATCTTCTGGATAGCGACGCGATATACTACCATCGAATCCTCTTAGTCT
+
5=<=@BCCCAABBCDCCBBBBBCCCDBBBBCC?BBCC=BCAE@BBBCDCC@BCDCB?D@CBBA<A>ABBBCAACC@ABBBB1BC?BABD>DBBB@CBB=@B999BDCD@CCDDDCBB?BCC?B=CECCCBBC?BBBD@BCCCCBCCDCDCCBBBB?CBD???>??BBBBBBCCCADAAAA8A?B?BBCCC5BCCCC>CCCCCCCCBB@CCCC5CBBBC9999B?CCBBBBC?C?BBBBBB?BBD?CCECAAADCBBBCCCDBBBC?BBBBB>@@<@BB>BC???
@ATNG8:01433:05655
GATGGTAGGAGACACGTCGCACACGTACTCATTCGTTTCGGAAGAGACAGGTACGTTAATAGTTAATAGCGTACTTCTTTTTCTTGCTTTCGTGGTATTCTTGCTAGTTACACTAGCCATCCTTACTGCGCTTCGATTGTGTGCGTACTGCTGCAACATTGTTAACGTGAGTCTTGTAAAACCTTCTTTTTACGTTTACTCTCGTGTTAATAATCTGAATTCTTCTAGAGTTCCTGATCTTCTGGGCTGCGCTGATATGCGCTACCATCGAATCCTCTTAGTCT
+
<CCCACAB@BCBBBCBCCBBDCBBCCFCCC::<;BBD=BB@B@BCBCCCC?CCAAA@B@CA@A@F?B@A@BBBAA=@@@?@2@@=@=>?:>?=?;@>>9>C;989D::5:??BAA@@;@AA<@<@>>?>>>?<@@@B:=<=<>>>;<;AA@@@@@<789?BB9?<;;;?>>>>><>>@FE5@:>788888(8>==>9>;;;??@?8838<AA=AB;:;<A=AA<A??@@>><><@A===A5;:;:3;@@A@@@@CCCCCCCCBBC@CCBBC?BA?999@CCC>>
@ATNG8:01434:05665
GATGGTAGTACATGATAGACGACACCAGAAGATCAGGAACTCTAGAAGAATTCAGATTTTTAACACGAGAGTAAACGTAAAAAGAAGGTTTTACAAGACTCACGTTAACAATATTGCAGCAGTACGCACACAATCGAAGCGCAGTAAGGATGGCTAGTGTAACTAGCAAGAATACCACGAAAGCAAGAAAAAGAAGTACGCTATTAACTATTAACGTACCTGTCTCTTCCGAAACGAATGAGTACTGCGTCTCACTCTCGCCTACCATCGAATCCTCTTAGTCT
+
95@><@?B@@;B;9;EBBBDBCBBB@BBB?BCCCCD>A?@CCFCCD@::8:;@AABBBBA,A=ACAACCCBBBB<A@;;;;;*;A>B;@@@7AEC7<;BBBBCBB@BADD@DCB>AABBCBBBCCCCCCCCB?BCAA>BBBBBBCA>B@C@A=@CCCBCCC@BBBBBB?CD@998?B@>><5;00*00000(0>:@>??BBB:;7;;>?@C<?<::@BB@CCBBBCC?C@?@@8?00-0>@@CCEBBAABCDCBBBDCCBB?CCCACBBBC@AA>ABD=@ACB?
@ATNG8:01435:05620
GATGGTAGACACGTGTGCTCTCTCGTACTCATTCGTTTCGGAAGAGACAGGTACGTTAATAGTTAATAGCGTACTTCTTTTTCTTGCTTTCGTGGTATTCTTGCTAGTTACACTAGCCATCCTTACTGCGCTTCGATTGTGTGCGTACTGCTGCAATATTGTTAACGTGAGTCTTGTAAAACCTTCTTTTTACGTTTACTCTCGTGTTAAAAATCTGAATTCTTCTAGAGTTCCTGATCTTCTGGATAGCGACGCGATATACTACCATCGAATCCTCTTAGTCT
+
:==>ADDBABCCBBAAABCCCDCCCBBBBDA@>@BCC=CC?B@BBBBCCB?ACBCC>B>ABAB?B@BBBCBBBB@<88999(3>3@@AB=>BBF?BBC?BB599?BBB?BA?BAA@@9>>@;A;@@@?;;;?;???A7;;>>>>>>>>@???>>>9=><9>?:=;??>==>>=A<AAAAB6A59297;;=.8<666.3-----9;:=3::::)7::78589;;6;///::;6@7;;B@>>7;:?<?AAA@@@@@@@???@BC@@@<>>>>>:>?<??@<@@@@@
@ATNG8:01440:05663
GATGGTAGCTCGCTGATGATATCTCCAGAAGATCAGGAACTCTAGAAGAATTCAGATTTTTAACACTAGAGTAAACGTAAAAAGAAGGTTTTACAAGACTCACGTTAACAATATTGCAGCAGTACGCACACAATCGAAGCGCAGTAAGGATGGCTAGTGTAACTAGCAAGAATACCACGAAAGCAAGAAAAAGAAGTACGCTATTAACTATTAACGTACCTGTCTCTTCCGAAACGAATGAGTACGTGTGCGACGTGTCTCCTACCATCGAATCACGAAAGTCT
+
CC=>?CBBBCBBBCCCCCBBBBBDD@CCC?BBBCCE@B?BACCBBC?BB=A?ABA>>???2@@DBBBBCAA:99,9@9:;;;*;B=@299949BC@CCBBCBECC@C@@?=@BC@CBBBCBCCCDCCCCBBB?BCDD?ABBBBABB?BAEBB?CBBCBCBC=AACCCB?BB>AAA?BBBDD<A?;7;BCAA/BD=@888ABBAA:>;>@@A:=:=?AAA>BAA@@CA;?<?CD>CCC?CCBBAABCB>>ABB@@@>>>>>><>BC=CACAA<A?AACDD>BAAA
@ATNG8:01441:05650
GATGGTAGCTATACGTATATCTATGTACTCATTCGTTTCGGAAGAGACAGGTACGTTAATAGTTAATAGCGTACTTCTTTTTCTTGCTTTCGTGGTATTCTTGCTAGTTACACTAGCCATCCTTACTGCGCTTCGATTGTGTGCGTACTGCTGCAATATTGTTAACGTGAGTCTTGTAAAACCTTCTTTTTACGTTTACTCTCGTGTTAAAAATCTGAATTCTTCTAGAGTTCCTGATCTTCTGGGTGTATCAGCGAGTATCTACCATCGAATCCTCTTAGTCT
+
AAA=?BDF@BABBCDCCCCCCCCBBBCCCC9999BBB=BB@B?CCCCCBB?CBBBB?B?CBCC=A=ABBBBAABB>BBBBB1BB>BBBB>BBBB>BBB>BB588:BBB?BBBCB>@>:?>>:>;>>>@===>;AA>>8==>>888??AA???=<<9;=<<AB<?:>@>@@@@AA===>DF6@:>:=AAAA/>=9991866///<</839AAA/A??==9=:>>:===>;;:;?8=>A=>>7;;BB:;;;@>>===A>>>=@@@>>:>><<<8=><ABB;>>;;;
@ATNG8:01446:05625
GATGGTAGTGTCAGTGCGCGTCGTCCAGAAGATCAGGAACTCTAGAAGAATTCAGATTTTTAACACGAGAGTAAACGTAAAAAGAAGGTTTTACAAGACTCACGTTAACAATATTGCAGCAGTACGCACACAATCGAAGCGCAGTAAGGATGGCTAGTGTAACTAGCAAGAATACCACGAAAGCAAGAAAAAAGAAGTACGCTATTAACTATTAACGTACCTGTCTCTTCCGAAACGAATGAGTACGTGTGACGTACGTGAGCTACCATCGAATCCTCTTAGTCT
+
@@C??CCBBBBBBCEDDCCCBBBDB?BCC@CBBBCC?C?BBAAABB@BA?B?BBB=<<<<1<?CDB?ABCCBBA9>>:::9:*:D>D6;;;7;DDAFBBBCBCCB?C@CC?BBB>AABABBBBDCCCCCCCC?CCBB>BBA???870:>ACC@BBBBBA??=?BBCCA<;;70005::099+9=>:888988%/<7;///>=???<><>?@A7;7;?BBB@BCAABBC?B?BBC=BBB?BBBBBBBB>>>>BBBBBBCCCCCBBBB>A=>>@<@A<?==9=>>>>
@ATNG8:01448:05636
GATGGTAGCGCACACATAGATACAGTACTCATCGTTTCGGAAGAGACAGGTACGTTAATAGTTAATAGCGTACTTCTTTTTCTTGCTTTCGTGGTATTCTTGCTAGTTACACTAGCCATCCTTACTGCGCTTCGATTGTGTGCGTACTGCTGCAATATTGTTAACGTGAGTCTTGTAAAACCTTCTTTTTACGTTTACTCTCGTGTTAAAAATCTGAATTCTTCTAGAGTTCCTGATCTTCTGGGATGTGTGCGCAGTGCCTACCATCGAATCCTCTTAGTCT
+
////)/////4555<666>?<:;=0//998/95>>B8:94;9A=B=>==<?;<9:0949<<<;@:??A///:::3/4444$4;59:@C4:4;;156>==@?AAABBGABBBDDDAA=ADD@D@C;;0A000;===A00;BBD:::??>@BA@@@?CAA?AA>B>;:;AA@BBB;@@>=>3=2:49>>>>,=999=5>@@B?@@9998@=B>1@>>??<;<;B=ABBBAAA?A?AB@BAB8;:BB;BD;;;BBA@@@@@@@<@?B=?999@8<;8773-39877
@ATNG8:01449:05627
GATGGTAGCTCTGCTCTGACTCTCGTACTCATTCGTTTCGGAAGAGACAGGTACGTTAATAGTTAACTAGCGTACTTCTTTTTCTTGCTTTCGTGGTATTCTTGCTAGTTACACTAGCCATCCTTACTGCGCTTCGATTGTGTGCGTACTGCTGCAATATTGTTAACGTGAGTCTTGTAAAACCTTCTTTTACGTTTACTCTCGTGTTAAAATCTGAATTCTTCTAGAGTTCCTGATCTTCTGGTGTCGTCTATCATGTACTACCATCGAATCCTCTTAGTCT
+
4444.444444:;45566599:555544<<;<7556:3:B;A<B966<<<166<<=8=8=?8727)///9:;<;::7<:::<)9:8<<<;24455.555.54.44;:<<8=<56665:?@9:::@A@@=665<5:444.55::445555;<<<<==9>>>7<<7838A969>>>=9;5555&54949;==0?A;A?:<<?66655::39::.9::44.4344.44::5557;7<556<<8==>:=?=666<>>>=<?;@B@B>;670///)//1/33279444
@ATNG8:01457:05641
GATGGTAGTCTCAGATAGTCTATAGTACTCATTCGTTTCGGAAGAGACAGGTACGTTAATAGTTAATAGCGTACTTCTTTTTCTTGCTTTCGTGGTATTCTTGCTAGTTACACTAGCCATCCTTACTGCGCTTCGATTGTGTGCGTACTGCTGCAATATTGTTAATCGTGAGTCTTGTAAAACCTTCTTTTTACGTTTACTCTCGTGTTAAAAATCTGAATTCTTCTAGAGTTCCTGATCTTCTGGACAGAGTGTGCAGATACTACCATCGAATCCTCTTAGTCT
+
////3::9AABBBEAA;AB995<599>;:<@@<AABD<@@6;69BBB?;;7;;><<7>4:49714054;=<=<;;343337$7989?CB:<<6626<=7=B7:;9?9949>?@@AAC?BBC@C?BACDCBBB@CCAB?BBBBCBB;;;@@::8>>=999:8>68-/000/6789:7695<<'5.5755555$599<<056<666;<<@;??@@+>6965;<::?<?@@@@::68:>?@AABA??A?BBBBBCDA@9;:AA@@BBCC?AAAAA<@@;=99299989
@ATNG8:01459:05653
GATGGTAGGCGTGTGAGAGTCTGCCCAGAAGATCAGGAACTCTAGAAGAATTCAGATTTTTAACACGAGAGTAAACGTAAAAAGAAGGTTTTACAAGACTCACGTTAACAATATTGCAGCAGTACGCACACAATCGCAGCGCAGTAAGGATGGCTAGTGTAACTAGCAAGAATACCACGAAAGCAAGAAAAGAAGTACGACTATTAACTATTAACGTACCTTTCTCTTCCGAAACGAATGAGTACGATGAGATCTCGTGTGCTACCATCGAATCCTCTTAGTCT
+
:;:<;???;BBCCBBDBBBDCCCBD<BBHADCCBBB?A=ABBBBBB?BE@B@BDA@@@@@.?<@CDBBBCCCCC>A@99899(9@;@<AAA6A@A?B?=;A@@??;?;;;6;@@8=>?@?@@@A@@@@<=;A=B>>>>???A>>>;7<<@;;7;<<<?@AA<?>>?@@<::7:>@8>=>=B9>>=98888)78-6;AAAAABAA8;7;???9<797///7=@6@;;?<=7==<2;//,/>>77;>====;;;AA;;;>>:;;@==8=>AAB>@?@BBA:BA@>=
@ATNG8:01463:05628
GATGTAGTGTCATATGAGAGTGTGTACTCATCGTTTCGGAAGAGACAGGTACGTTAATAGTTAATAGACGTACTCTTTTTCTTGCTTCGTGGTATTCTTGCTAGTTACACTAGCCATCCTTACTGCGCTTCGATTGTGTGCGTACTGCTGCAATATTGTTAACGTGAGTCTTGTAAAACCTTCTTTTTACGTTTACTCTCGTGTTAAAAATCTGAATTCTTCTAGAGTTCCTGATCTTCTGGTCTACTACACTGTACTCTACCATCGAATCCTCTTAGTCT
+
BBB??;A??A@DCCCCCDBCBBBBBBBCBBBCBCB=CD?B@CDCCCCCACDCBC@B@DBBB<@;@@0//8--,------$-,(,--(/;;=9?>C?AB?AABCBC@CIICDDBB>BBB?B@CCCCCDCC?@@CFACBBBCBAA@AAABBBDD@BBB@BC@C@CACCCCCCC@CBBBB;A=A;:::::*:@DDD=B::;;;;;;@?BBBC5CAAADAFACHABCC@@ADAE?BBDFDC?A@C@DCCDCBBBDCBCCCBBBAAB?::;CC?CCA@@@?@A@??
@ATNG8:01470:05640
GATGGTAGCTATACGTATATCTATGTACTCATTCGTTTCGGAAGAGACAGGTACGTTAATAGTTAATAGCGTACTTCTTTTTCTTGCTTTCGTGGTATTCTTGCTAGTTACACTAGCCATCCTTACTGCGCTTCGATTGTGTGCGTACTGCTGCAATATTGTTAACGTGAGTCTTGTAAAACCTTCTTTTTACGTTTACTCTCGTATAAAATCTGAATTCTTCTAGAGTTCCTGATCTTCTGGTCTACTACACTGTACTCTACCATCGAATCCTCTTAGTCT
+
:;;;<A??CB<AACCCFCEFCCCCBCCEDCBB=BDDD>CC?C?CBBBCCB?BACCC?C?BBBB>B>BBCCBBB?>;88999$894=89:,8ABB@CBB?@?599?BBB?BCCCB>?>;@>A9=7=AAA<;;=9>>AA7;;@?==>@@@@AA@=>>;>>>=@@<@:==@;:;@>><>>DEE;B5868@CAC/=866;*------7856555'2::;>9>9>B;?>=>A==:=7:;>>>@:<<?<?>?@===??:::>>>@@=::6;===A<BB=???<>>>??
@ATNG8:01474:05620
GATGGTAGTATCTGTCTACGAGAGCCAGAAGATCAGGAACTCTAGAAGAATTCAGATTTTTAACACGAGAGTAAACGTAAAAAGAAGGTTTTACAAGACTCACGTAACAATATTGCAGCAGTACGCACACAATCGAATCGCAGTAAGGATGGCTAGTGTAACTAGCAAGAATACCACGAAAGCAAGAAAAGAAGTACGCTATTAACTATTAACGTACCTGTCTCTTCCGAAACGAATGAGTACTGTATCTATGTGTGCGCTACCATCGAATCCTCTTAGTCT
+
=;::<>9::9/////<<AA>A@;597;>>8<=000>*0)-68///8398383///66:::+:5:<<====;;><5959=999*9D<B29:9&5;;;=BBBA@@000600*0:=6??@@BBCCBBBCBBCCC?CDBB?BBBBBCBB?B?B@@=@BBCBCCC?CACCBB?BB@AA@<99999,9<<;9999+39499::999::15159==-202:B>BAAAAAAA@<@=???9?BB?BBBBCBBBCA>>>?999ABAB@>>?AC<BAAAA<==8;;;9=?=::
@ATNG8:01474:05631
GATGGTAGACATATCGTACTCTCTGTACTCATTCGTTTCGGAAGAGACAGGTACGTTAATAGTTAATAGCGTACTTCTTTTTCTTGCTTCGTGGTATTCTTGCCAGTTACACTAGCCATCCTTACTGCGCTTCGATTGTGTGCGTACTGCTGCAATATTGTTAACGTGAGTCTTGTAAAACCTTCTTTTTACGTTTACTCTCGTGTTAAAATCTGAATTCTTCTAGAGTTCCTGATCTTCTGGTGTCGTCTATCATGTACTACCATCGAATCCTCTTAGTCT
+
99;;=AAACCCCCDHCBCCCDAAAB@CDDBBBA@@AC<AA?B?BBCBCBB=?@AAA?B?@@@@=A8@AAAA>=@B?BEDDC/;;6>////@AC>AAE@BB:::<AAA=A>>>=@AA<???;@<@AA??;;;6::>>9??@?>>>>>>>>>>?@?=:::7:>;A<==>AA?>==;@@DDE;E58589@@@,77222),,,,,,6779+555&268895:57726/./;;<7?:==@=::-//959::>@@;;;;;;>>@AAF??<?:::<7661633-29333
@ATNG8:01477:05658
GATGGTAGTATCTGCACACTCTGTCCAGAAGATCAGGAACTCTAGAAGAATTCAGATTTTTAACACGAGAGTAAACGTAAAAAGAAGGTTTTACAAGACTCACGTTAACAATATTGCAGCAGTACGCACACAATCGAAGCGCAGTAAGGATGGCTAGTGTAACTAGCAAGAATACCACGAAAGCAAGAAAAAGAAGTACGCTATTAACTATTAACGTACCTGTCTCTTCCGAAACGAATGAGTACACACTCTCATATGACACTACCATCGAATCCTCTTAGTCT
+
4;99;@BBABBCBBBCCCCCCCCCC?BCF?A@@@@B>A=CCCBAAF>@??B?BDDBBDDD3B=BACBBBDA>>=50000000$0>5<4>>;+;;;:AA@BBFDDD@C@BB?BBD@CCBCBBBBBD;;;CBBA?BB@@>@BBCBBBE?B=@@@=@CDBBBCCA:99@@B;AA@:::;?????8<<<888888(2:65529=9>>><@;AAAA7:7:>A@@=@@BBBBB?B6@@C8?88077?=@?B@@A??@?A???ADAA877@@>BB===6<:7><=8<BB77
@ATNG8:01433:05705
GATGGTAGAGAGAGCTCTCTCATCGTACTCATTCGTTTCGGAAGAGACAGGTACGTTAATAGTTAATAGCGTACTTCTTTTTCTTGCTTTCGTGGTATTCTTGCTAGTTACACTAGCCATCCTTACTGCGCTTCGATTGTGTGCGTACTGCTGCAATATTGTTAACGTGAGTCTTGTAAAACCTTCTTTTTACGTTTACTCTCGTGTTAAAAATCTGAATTCTTCTAGAGTTCCTGATCTTCTGGGCAGACTCTCACACGCCTACCATCGAATCCTCTTAGTCT
+
?;<=7;;:::@A@@;666>@@>>CBB<@==;;7;CCB=CC@B@CCBBB??<@CBBB@B>AA@A>A758AA@AB@A;:9:9:.9>;@BBB>BCBB?B8829@39:?<:>7BBB@B>>>=EBB:=:=A@>:;;=;>ABB8;;??A==;;:@788==A=;;;<?A=C>??===AAAA688AAA3@<?<?AAAA/AB@A@9>>@;;;>;;;=====,=///>050:@<@@@?;:;<@;>>A;;=---29-922--/:::@B???C<AAB=B;;;>:>A=>>>:>>AA>
@ATNG8:01434:05677
GATAGGCGACATACATACGCGCCAGAAGATCAGGAACTCTAGAAGAATTCAGATTTTTAACACGAGAGTAAACGTAAAAAGAAGGTTTTACAAGACTCACGTTAACAATATTGCAGCAGTACGCACACAATCGAAGCGCAGTAAGGATGGCTAGTGTAACTAGCAAGAATACCACGAAAGCAAGAAAAAAGAAGTACGCTATTAACTATTAACGTACCTGTCTCTTCCGAAACGAATGAGTACTGCGTCTCACTCTCGCCTACCATCGAATCCTCTTAGTCT
+
CCCBB?B@A@CCCCCCCCBBCC@DCG?BBCCBB?B?BBBAAAB>BB?B@BBCEEEEE3D@CBBBDBBBCCC;B:::999*9A;A4:;;.;BB?CBBCCCCCC@C?BB?BCC>A@BBCCCCCCCCDCCAA<BBAA?BBB@BB??<@?A:;:;AAABBBA@CCC??>?BB=9998<<999+:==9::::::%:@?A888??>>?7;7:>?C7;7;ADBB?BBBBBBC>A>ABB;A?><>ABBBCCCCCACABBBABCAAAB?BBB?CBFCC?8859AA<AAAAA
@ATNG8:01436:05689
GATGGTAGCTATACGTATATCTATGTACTCATTCGTTTCGGAAGAGACAGGTACGTTAATAGTTAATAGCGTACTTCTTTTTCTTGCTTTCGTGGTATTCTTGCTAGTTACACTAGCCATCCTTACTGCGCTTCGATTGTGTGCGTACTGCTGCAATATTGTTAACGTGAGTCTTGTAAAACCTTCTTTTTACGTTTACTCTCGTGTTAAAAATCTGAATCTTCTAGAGTTCCTGATCTTGTGGACAGAGTGTGCAGATACTACCATCGAATCCTCTTAGTCT
+
?GAB?BCCBCCDCBBBBDCCECCCCBCBCE::;:FFF=BC@C@CAAABCC@CCBCB@B=@?BC@B@BCD@@@CFD>?????.;C>BBBB=BCBB<>=@<AA5999C@A?ABBBBA<;8>?A<>;<;<>>AAA;??8859<>=>>>AABCAB:;:@<>>==AA<A:??>@>@@=<6<8888,8:@98////(-7222),,,,,,2657-5555$29666)..3.37785..*.268779>/..626:/5878>?@A===>>>CBB;>>>AA=@@;>>>=A???A
@ATNG8:01438:05673
GATGGTAGAGTATCATGTGTATCTCCAGAAGAATCAGGAACTCTAGAAGAATTCAGATTTTTAACACGAGAGTAAACGTAAAAAGAAGGTTTTACAAGACTCACGTTAACAATATTGCAGCAGTACGCACACAATCGAAGCGCAGTAAGGATGGCTAGTGTAACTAGCAAGAATACCACGAAAGCAAGAAAAAGAAGTACGCTATTAACTATTAAACGTACCTGTCTCTTCCGAAACGAATGAGTACGAGAGAGCACACGTGTCTACCATCGAATCCTCTTAGTCT
+
/99:69//59;;5666<<;;;<<:957//)//)/778.4.4444455.55.57;<455555$5.555555;;=??05455555$5:5:299:&4;;799444949928233-39;-3393/////77//6;;;7=>::69<=<<:==6>;A=?;9<@<?;;B:B@AAAA?AA>ABGACBBBB<A@@<ABAAA2BA>?;;@A=<<>18059::-66(5:::9;?@555;;7:6:::.7//+/:;;;>:777>>???@997>A?777732;777749:55556;;995
@ATNG8:01439:05711
GATGGTAGGCGTGTGAGAGTCTGCCCAGAAGATCAGGAACTCTAGAAGAATTCAGATTTTTAACACGAGAGTAAACGTAAAAAGAAGGTTTTACAAGACTCACGTTAACAATATTGCAGCAGTACGCACACAATCGAAGCGCAGTAAGGATGGCTAGTGTAACTAGCAAGAATACCACGAAAGCAAGAAAAAGAAGTACGCTATTAACTATTAACGTACCTGTCTCTTCCGAAACGAATGAGTACGATGAGAGAGCTCTCTCTACCATCGAATCCTCTTAGTCT
+
CCBB@CCB?BBCCLCBCBCBBBBBC>BCD@CCCCBB?B>AAECCBB?BB?B@BCBBBBBB2A>ACC??>BBBBB?BBBBBBB3@@<@8<<<2<@@<@??;BAAA?=D==<:>AA7;9===??===?@>>>=@:@AAA7;;;;>>>?;?;A;;7;><<??AC;@99<BA?BC>BAB>B>;99299949;;;=.=>9>==>CA>>>9>9>>>>9>9<;77749A9::<<<A;@?C:ACC?AAAB>:::::>>A@@@AA>>>@AA??>=A?>>A;AA:@AA7;;8::
@ATNG8:01440:05680
GATGGTAGTACATGATAGACGACACCAGAAGATCAGGAACTCTAGAAGAATTCAGATTTTTAACACGAGAGTAAACGTAAAAAGAAGGTTTTACAAGACTCACGTTAACAATATTGCAGCAGTACGCACACAATCGAAGCGCAGTAAGGATGGCTAGTGTAACTAGCAAGAATACCACGAAAGCAAGAAAAAGAAGTACGCTATTAACTATTAACGTACCTGTCTCTTCCGAAACGAATGAGTACGAGAGTCAGAGCAGAGCTACCATCGAATCCTCTTAGTCT
+
<==?@CCBBCCCBCBCBBBC;;;BDACAB?ACCBBB7;7;BCBBBC?::8:@@@CBBBBB2B>BBDAABCIEGD>BBBBBBB2BA>A5;;;.<CCACCCDCCCBA?B@CC@ABC?BBBBBBCCBBBCDDCCC@CCAA>ABBAAA@@<@<@@@<@C;;;CCD@CCCBCB@?@<?CC?BB??>8?@>;99999.:A?B?>>CCBBB7;7;AAB3616?@@@=@@ABACE?B@BBD>DBB?BBCDBBAAABBABBCC@??BBBBB@@@>AAA><6<?899939@A??
@ATNG8:01442:05719
GATGGTAGAGAGAGCTCTCTCATCGTACTCATTCGTTTCTGAAGAGACAGGTACGTTAATAGTTAATAGCGTACTTCTTTTTCTTGCTTTCGTGGTATTCTTGCTAGTTACACTAGCCATCCTTACTGCGCTTCGATTGTGTGCGTACTGCTGCAATATTGTTAACGTGAGTCTTGTAAAACCTTCTTTTACGTTTACTCTCGTGTTAAAAATCTGAATTCTTCTAGAGTTCCTGATCTTCTGGCGCTCTGTCACGTCTGCTACCATCGAATCCTCTTAGTCT
+
@@95:;=BCCBDCCCCBBCDDCCBABCBCCCC@BBBD>DDCC<@ABBBBB?BABBB>B>BCBB>B>BBBBBBBBA>AADDC3?A=@ACC<BBCC?B;:6:D<@?ABDC@CCCCCCBB?CCC?C>ECCCCBBB?BBCC?BCCCCCBDCCCCBBBAC@DCC@CC?C?BBBCCDDCC=A::::.:>B=;;:;-;CCDE>CCDAABFCCC5;;;;*;BADD?A?AC@C@@@BBC@C?BBBCED=@@B@CCCDCAAACCCCAA@BABAB?AACCC@AA?????BBCCB
@ATNG8:01443:05695
GATGGTAGTGTCATATGAGAGTGTGTACTCATTCGTTTCGGAAGAGACAGGTACGTTAATAGTTAATAGCGTACTTCTTTTTCTTGCTTTCGTGGTATTCTTGCTAGTTACACTAGCCATCCTTACTGCGCTTCGATTGTGTGCGTACTGCTGCAATATTGTTATCGTGAGTCTTGTAAAACCTTCTTTTTACGTTTACTCTCGTGTTAAAAATCTGAATTCTTCTAGAGTTCCTGATCTTCTGGCTCTCGTAGACAGATACTACCATCGAATCCTCTTAGTCT
+
;==>?CCCCCCBBBCCCCBBCBBBBBCBCC@@=@@@@<AA<B?BCCCCCD@CBBBC@D@CBA@>BACCCCBBCCC?AAAAA1BC@CBCC=CBBC@CBB?BE7:9;@DFACBBFFCAA?ADGAD@CCCBBBBD@DDCD?CCCCBBBCCCCBBBBBB?BFF@AA?ABBBBBBBABB>CCCCC;B=@9:::;:*;CCCF>DBBBCCCCCC@CCCC5BDCCC@C@CC?DDCCCBB?B?BBCCCD>A@C?B@CBBBBBBCCCCCCBBBBC@BCBCC@BB>@A@9?????
@ATNG8:01446:05698
GATGGTAGAGAGAGCTCTCTCATCGTACTCATTCGTTTCGGAAGAGACAGGTACGTTAATAGTTAATAGCGTACTTCTTTTTCTTGCTTTCGTGGTATTCTTGCTAGTTACACTAGCCATCCTTACTGCGCTTCGATTGTGTGCGTACTGCTGCAATATTGTTAACGTGAGTCTTGTAAAACCTTCTTTTTTACGTTTTACTCGCGTGTAAAATCTGAATTCTTCTAGAGTTCCAGATCTTCTTGGATACACTCATGTGCACCTACCATCGAATCCTCTTAGTCT
+
:9<=?BBBCBCCCLCCBDCDCB;69CEHDDBB@BBBD=BB?C?CCCCCCC@B@?AC@B?BAAA?CAABBBCAA@A?AAAAA2AB?BBCD>CCCC?CCC?BB79:@???=BBBA@@@@7;<@<@=BA===AAA<AA@@<=<<>=>>AAAADAA@@@6:::;?@;@<>>@??>>=>:88889)89<:<=====&<;////)////..23//...&.76665:55505:9979926)..7688///(//5888C888>888A;==<???:>=>=?;<=9///398666
@ATNG8:01447:05717
GATGGTAGCGCACACATAGATACAGTACTCATTCGTTTCGGAAGAGACAGGTACGTTAATAGTTAATAGCGTACTTCTTTTTCTTGCTTTCGTGGTATTCTTGCTAGTTACACTAGCCATCCTTACTGCGCTTCGATTGTGTGCGTACTGCTGCAATATTGTTAACGTGAGTCTTGTAAAACCTTCTTTTTACGTTTACTCTCGTGTTAAAAATCTGAATTCTTCTAGAGTTCCTGATCTTCTGGACAGAGTGTGCAGATACTACCATCGAATCCTCTTAGTCT
+
9///4999>?CCACCC99:BBBABBBAAA@;;4;?@?3?;:?<BBCGCCDFBB@;:657;@CC@C@CDCBBBBCE?@@EDD2::9889B;A@AA=ACB?AH000AAAC?AACHCCBB>AAA5;5<A;;;B;;8;CCC?BADCBCCBB;<;AA@AA?;;;?AA?C>@ACCCCCBB>BBBBB7A=A=;;<<;*;BBCD:=;BBCBB;:;4;;;:':>>==+0+0=9>AACCCE?B@BDCBCD=@:;:<EBBBB;;;@@@AAAAA;;;<@@@AA?CE?BBB@BBAA9
@ATNG8:01448:05703
GATGGTAGTACATGATAGACGACACCAGAAGATCAGGAACTCTAGAAGAATTCAGATTTTTAACACGAGAGTAAACGTAAAAAGAAGGTTTTACAAGACTCACGTTAACAATATTGCAGCAGTACGCACACAATCGAAGCGCAGTAAGGATGGCTAGTGTAACTAGCAAGAATACCACGAAAGCAAGAAAAAGAAGTACGCTATTAACTATTAACGTACCTGTCTCTTCCGAAACGAATGAGTACGATGAGAGAGCTCTCTCTACCATCGAATCCTCTTAGTCT
+
<AA>@BBCDCBBBBBBCBBBA@@BC?BBGECCCBA@?A@AAAA@EE@CB?B?BCCCIFEE5C@CCCCCCCCBBB<A@;;;;;*;B=B5;;;-;CC@CCBBCCCBB?B@AA?ACC=AAAAABCCCCCCCCDCB?BCCC?ABBBCCBA<@>@997:DCCCCCC@BBCCBB?BB=AA@388898+:::3:9999(8<8<899BBCAB<>;>?==1807>BAA=@@@ABBB@F?AAC?BBB@BBB@??ABBBBBBABBDEBB>A>>>>><AAA??:?A>AAA;@?A??
@ATNG8:01450:05679
GATGGTAGCACGACACGACGATGTGTACTCATTCGTTTCGGAAGAGACAGGTACGTTAATAGTTAATAGCGTACTTCTTTTTCTTGCTTTCGTGGTATTCTTGCTAGTTACACTAGCCATCCTTACTGCGCTTCGATTGTGTGCGTACTGCTGCAATATTGTTAACGTGAGTCTTGTAAAACCTCTTTTTACGTTTACTCTCGTGTTAAAATCTGAATTCTTCTAGAGTTCCTGATCTTCTGGGGTCTCTCTCTCACGCACTACCATCGAAATCCTCTTAGTCT
+
<>>?@DCCBBBBBBCCCCCABABBDB@A@C;;8;BBA9AA6;6;CCBBCC@FCBBA@B?BBBB@B?BABBD887C7CBAAC1BB?B???8?BBB?AA@>AA4999BBC@CBBAA;??;AAA:?:>><<<??A;;;>@<???AAAA@@?>>>CAA@78;:<>>;><@@@???A>>:===@@2@///;;;;,;=777+--;---66-/(///'.677=6>622026698897?688?A@@8=8888,5<;>=>>>B>>>AA???==8==<;;<0<9;A==:88==/
@ATNG8:01450:05683
GATGGTAGCTCGCTGATGATATCTCCAGAAGATCAGGAACTCTAGAAGAATTCAGATTTTTAACATGAGAGTAAACGTAAAAAGAAGGTTTTACAAGACTCACGTTAACAATATTGCAGCAGTACGCACACAATCGAAGCGCAGTAAGGATGGCTAGTGTAACTAGCAAGAATACCACGAAAGCAAGAAAAAGAAGTACGCTATTAACTATTAACGTACCTGTCTCTTCCGAAACGAATGAGTACTGTATCTATGTGTGCGCTACCATCGAATCCTCTTAGTCT
+
/;:;@A==BDBBBBBB@@ABBDCCCACBCAGBBBBB?B?BCBBBAC@FF>A=@@<9::::(:;ABCCBCBBBBD>AAABBBB3BC:>6==<2<?@=??@CBBBA?8<8>>:>A@<??@@???AAAA;><@??<AAAA<=8;:A==><@<@>=;>??>>@@?:>=<>BD@A<9=AA8==678-8==:>?>=>/98.7A@@???DD=@<@@>><><?B???:88:A;<<=C<AAC:BAA>>A@@??@A@@=>>@>>B>>>>===AAA=>;;;?<?B:==A<A@===
@ATNG8:01451:05685
GATGGTAGTATCTGCACACTCTGTCCAGAAGATCAGGAACTCTAGAAGAATTCAGATTTTTAACACGAGAGTAAACGTAAAAAGAAGGTTTTACAAGACTCACGTTAACAATATTGCAGCAGTACGCACACAATCGAAGCGCAGTAAGGATGGCTAGTGTAACTAGCAAGAATACCACGAAAGCAAGAAAAAGAAGTACGCTATTAACTATTAACGTACCTGTCTCTTCCGAAACGAATGAGTACTATAGACTATCTGAGACTACCATCGAATCCTCTTAGTCT
+
:=>?@CCBBCCCAAACCCCCDCCCE@CCCAB@9;;;7<=AABAAAC@BC@C?AA@??>>>.>>A@AABBBBCCC>AABDCCC5AA=B5;;;-;CB?CBBCCDDBB@B?CD?BBD=@?ACECCCCCCCDCCBB?BBBB?AAAAAA?>;@?A@@>ABBBBAAA@BBBABB@BB?BBA<@@99:,8;8188988(8<:>;;;AAABB8;8;??B:=:>AAAA@CGAAACB=@:??>8<?==?AAAAECBA@@@>>>@@BCB???BAAA>ABCED@DD?:;;=@CBBB
@ATNG8:01452:05678
GATGGTAGGTGCACATGGTGTATCCAGAAGATCAGGAACTCTAGAAGAATTCAGATTTTTAACACGAGAGTAAACGTAAAAAGAAGGTTTTACAAGACTCACGTTAACAATATTGCAGCAGTACGCACACAATCGAAGCGCAGTAAGGATGGCTAGTGTAACTAGCAAGAATACCACGAAAGCAAGAAAAAAGAAGTACGCTATTAACTATTAACGTACCTGTCTCTTCCGAAACGAATGAGTACAGAGAGTACGATATGTCTACCATCGAATCCTCTTAGTCT
+
??@;9=>D@CBBBBBBDACDBCCCACCD@B@BB;;8:<A@BAAAA>??>B>AAA88888'88?@???>>@99:,9A;;;;;'9>;@4???4?AC@CBBBC;;;B=@<@A?AAA@DGGBCCCCCBA@@AA;:;;CCD@BB??>>>A<@>A::488==?=>=9:::999.3368?>;@==;=75224556788%7;8;868><>?B5;5979:1;3;@AAB@AAABACC9::9BD>CCC<??ACCCCCA@?@@CEB>888=<<>>>?;?>>><367==<>=AB888
@ATNG8:01452:05710
GATGGTAGGAGACACGTCGCACACGTACTTATTCGTTTCGGAAGAGACAGGTACGTTAATAGTTAATAGCGTACTTCTTTCTCTTGCTTTCGTGGTATTCTTGCTAGTTACACTAGCCATCCTTACTGCGCTTCGATTGTGTGCGTACTGCTGCAATATTGTTAACGTGAGTCTTGTAAAACCTTCTTTTTACGTTTACTCTCGTGTTAAAAATCTGAATTCTTCTAGAGTTCCTGATCTTCTGGGCAGACTCTCACACGCCTACCATCGAATCCTCTTAGTCT
+
?:::8<<=?BCCCC>BBAABBBBBBCCCC:??<BBCD:BB>@<@BBCBCC@CCCBDACACCCC9;9:CBDCBBBC@@@@9=A;;55===0=99:4>;@7@A<@BAA@A?BBBBBBDC?CCD@C?AA@@:9:??BCBF?BC>>>@@@AD888888><888<@A>E;>>>AA???>8<7888,8:@9>>>>>/==:;:3;>>===@=<<:===>.==A@B=B<>>:>AAA==<:@<@C=>>A<?>><6<<<99999:<AD@>:6:==7<///=6::7=??<@???A
@ATNG8:01455:05697
GATGGTAGCGCATATCAGCGCAGCCCAGATGATCAGGAACTCTAGAAGAATTCAGATTTTTAACACGAGAGTTAAACGTAAAAAGAATTGTTTTACAAGACTCACGTTAACAATATTGCAGCAGTACGCACACAATCGAAGCGCAGTAAGGATGGCTAGTGTAACTAGCAAGAATACCACGAAAGCAAGAAAAAGAAGTACGCTATTAACTATTAACGTACCTGTCTCTTCCGAAACGAATGAGTACGATGAGAGAGCTCTCTCTACCATCGAATCCTCTTAGTCT
+
<=<=;>;;;>>@BBBBBA@BDB;;;,:BAA>@@>?>;@>@ABCCCC@DD@C@BB@;;;;;*;=BBBAA?B99.5;29/0/<<;(::)/)/899,8==00/8:7>9//*/16:5?:858:;;=655<<;;;<@BB@BCEE;;;CCEDCC@D?B;;6;@@@BAAA?BBCCBC@BB>BA@;:988;)338373737'/83....77::;6:6999949396<;:8>??9:9C@D688C=BAA:>>>>>?@BBBABBAAA@@@=;888;;;:@;;;@<?>:>86/6A<<=
@ATNG8:01456:05682
GATGGTAGCGAGCGAGTGTGTATACCAGAAGATCAGGAACTCTAGAAGAATTCAGATTTTTAACACGAGAGTAAACGTAAAAAGAAGGTTTTACAAGACTCACGTTAACAATATTGCAGCAGTACGCACACAATCGAAGCGCAGTAAGGATGGCTAGTGTAACTAGCAAGAATACCACGAAAGCAAGAAAAAAGAAGTACGCTATTAACTATTAACGTACCTGTCTCTTCCGAAACGAATGAGTACGAGAGTCAGAGCAGAGCTACCATCGAATCCTCTTAGTCT
+
5;==?BCE@@A;;;ABDCDCDCCAA?ACC>BBCB@@=@=AACCBBB>BB@B@BBCBBBBB1A?BDFCCBCFCCC=CCCCCCC5DC?A49::6;BB=BBBA@@CCCAC@CC@B@A=AACCCAAABBBECCBBBBCCAA>@@BABBBB?B?B@@=@CCCCBBD@CB@??B@BB>BCC;>??BA=AA@<998878%8A;A9:9DG?><1617<>>,/,/>>>><BC@@@BB?B?AA@:@AA>@@@CCCBBBBBBBBBBAAABBCBBBBB@@>=99166/6996;A@??
@ATNG8:01457:05705
GATGGTAGAGAGAGCTCTCTCATCGTACTCATTCGTTTCGGAAGAGACAGGTACGTTAATAGTTAATAGCGTACTTCTTTTTCTTGCTTTCGTGGTATTCTTGCTAGTTACACTAGCCATCCTTACTGCGCTTCGATTGTGTGCGTACTGCTGCAATATTGTTAACGTGAGTCTTGTAAAACCTTCTTTTTACGTTTACTCTCGTGTTAAAAATCTGAATTCTTCTAGAGTTCCTGATCTTCTGGCGCGTATGTATGTCGCCTACCATCGAATCCTCTTAGTCT
+
AA?<@BCCCDBCCCB;;:DCHFCCCBBBDC;:7;BBC?CC?C?CCCBCCC?CCABA<B<ABCA?B=@ABBBBBBB>BBBBB1BB?BBBB<BBBB>BBB>BB<@@AAAB?BBB@>@AA<AAA<A;A>>>=;;;;AAAA;AAA?>>>@>>>A@>>>>=>>><AA<A<AAAA>@@AA9>>>>>2@=A;>>>>>.>>9990755///=99=<@@@@/@>>>B=B:8838???>===A<@?A>>>8;:>;>===<;=>?AADA>?A9@@A<A>==A=AA<==>=D?<9<
@ATNG8:01459:05688
GATGGTAGGACGAGCGTCTGAGAGGTACTCATTCGTTTCGGAAGAGACAGGTACGTTAATAGTTAATAGCGTACTTCTTTTTCTTGCTTTCGTGGTATTCTTGCTAGTTACACTAGCCATCCTTACTGCGCTTCGATTGTGTGCGTACTGCTGCAATATTGTTAACGTGAGTCTTGTAAAACCTTCTTTTTACGTTTACTCTCGTGTTAAAAATCTGAATTCTTCTAGAGTTCCTGATCTTCTGGCGCTCTGTCACGTCTGCTACCATCGAATCCTCTTAGTCT
+
ABB=@DBC@CCBBBBBBDDDBBAC?ABBCCBC?BBCC>BB?B?DCCCCBC@CCBBB@C@CCCC?C@CABBCCDCC@BBBBB1BC@CBBB<A@@A<ABB>BB9;:ACAB@BCEDCCCC@BBB@B?BFCCBCCC?BACC?DCCBBBBCDDCBBBC@?9?:96:C?B@BBBCCCCCD?AACDC:C@B?AAAAA,AC?@A=ACCCCID;;;@BBCB5CCCBB@C@CC?BBCCBBB?B?CCBCCC>A@C@BBBC@@@BCCCDCBBAACCD?CAAAC>BB@BBB?ABCB@
@ATNG8:01467:05679
GATGGTAGATATATGCACGCTCTACCAGAAGATCAGGAACTCTAGAAGAATTCAGATTTTTAACACGAGAGTAAACGTAAAAAGAAGGTTTTACAAGACTCACGTTAACAATATTGCAGCAGTACGCACACAATCGAAGCGCAGTAAGGATGGCTAGTGTAACTAGCAAGAATACCACGAAAGCAAGAAAAAGAAGTACGCTATTAACTATTAACGTACCTGTCTCTTCCGAAACGAATGAGACACACTCTCATATGACACTACCATCGAATCCTCTTAGTCT
+
<>>?@CCCABBCCBBCCDCCCCCBC?CCC?CCBBBA?A?CBB??AC?BB>B@B@?;;;;<1<>BBCACCAA877)7>9:;;;*;A=C4;;;4:@C?CCCBBBC@@>@@CF@CCC>AABBCBBBCCCCBBCCC=CCCC<??BBBBBA?B@C?@=@CBBBCCB?BBBBA@?BB?==><>>BBB=BAB=>:999.;A;@;:;AAAAA=@:>=AA:=9<>@@@=?A@ABBB?B?BBC=BBB=@ADCABAABBBAAAAAA@>=<==<=@=@@A@@<AA<;;76::///
@ATNG8:01467:05704
GATGGTAGTATCTGTCTACGAGACGCCAGAAGATCAGGAACTCTAGAAGAATTCAGATTTTTAACACGAGAGTAAACGTAAAAAGAAGGTTTTACAAGACTCACGTTAACAATATTGCAGCAGTACGCACACAATCGAAGCGCAGTAAGGATGGCTAGTGTAACTAGCAAGAATACCACGAAAGCAAGAAAAAAGAAGTTACGCTATTAACTATTAACGTACCTGTCTCTTCCGAAACGAATGAGTACACACTCTCATATGACACTACCATCGAATCCTCTTAGTCT
+
/7:9;@>.000//999<DC@=<0///)/7979@@A@@=A=?????>?9AA=A<=>>ABDDF1?<??CB??>AAAC?AABCCCE1CC@C@CDF;CCC@CDDCCDC@@=??BA?BCC=??BACBBBCDCBBCCCC@BBAA=??????994;=@::79CCCBBBB?BAAAAA@BB?AAA?B?:992898::=====';<7::5;;;=A>>;><>=?>3838DBBC@CCBBBDD?B>@?F=ABE>BAACCECBBCBBB?A?=<<@@>><<:957///:3661696+23:88
@ATNG8:01468:05682
GATGGTAGCAGACGTGACAGAGCGCCAGAAGATCAGGAACTCTAGAAGAATTCAGATTTTTAACACGAGAGTAAACGTAAAAAGAAGGTTTTACAAGACTCACGTTAACAATATTGCAGCAGTACGCACACAATCGAAGCGCAGTAAGGATGGCTAGTGTAACTAGCAAGAATCCACGAAAGCAAGAAAAAAGAAGTACGCTATTAACTATTAACGTACCTGTCTCTTCCGAAACGAATGAGTACGATGAGAGAGCTCTCTCTACCATCGAATCCTCTTAGTCT
+
;;><>9449555<<<>C=C?CCA@@=;:9;?AAABC?B@BCD??@C>AA?B@BB???BAA2A<@@9:8>?<;>A9=;:9:::';:25.555&5::5699969=BC@B@CC@DCC=??BBCBBABBBDGB@@@?AAAA=@@ABB@:94;=@@A=??BCCBBB?BBBAAA@??;?;133338/6893222222#27272226699505059;>,/,/:=:;9?@@AACC??<000*//0)/::?;>=@;::@@>>>AA88888;::;6;;<<=:>@=DA=5;;///
@ATNG8:01471:05718
GATGGTAGCGCATATCAGCGCAGCCCAGAAGATCAGGAACTCTAGAAGAATTCAGATTTTAACACGAGAGTAAACGTAAATAGAAAGGTTTTACAAAGACTCACGTTTAACAATATTGCAGCAGTACGCACACAATCGAAAGCGCAGTAAGGATGGCCAGTGTAACTAGCAAGAATACCACGAAGCAAGAAAAAAGAAGTACGCTATTAACTATTAACGTACCTGTCTCTTCCGAAACGATGAGTACTGCGTCTCACTCTCGCCTACCATCGAATCCTCTTAGTCT
+
999:7<;;<<<;>>><;?BBCDDBC=BBB=B?<<77)/)/:755//)//38499:5///&/)//0//0079=909445:)55555)/4999'////)///7;<<:;:3:89>;>?@5:;BBABBBBE>CA@?59299499)44448833-/47//)/3999:540399///)//(/883;6//)/893:???>>&;;7<?AA@==>?:@6<9;;5;9>7;;;6;9>>>9:506000+///////8998;;=?>>@>>B@AA;;5;@?;AABAA???;?><6?>>>>
@ATNG8:01472:05687
GATGGTAGCGCGACGAGCGTAGACCCAGAAGATCAGGAACTCTAGAAGAATTCAGATTTTTAACACGAGAGTAAACGTAAAAAGAAGGTTTTACAAGACTCACGTTAACAATATTGCAGCAGTACGCACACAATCGAAGCGCAGTAAGGATGGCTAGTGTAACTAGCAAGAATACCACGAAAGCAAGAAAAAAGAAGTACGCTATTAACTATTAACGTACCTGTCTCTTCCGAAACGAATGGTACCTCTCAGACGCTCGTCCTACCATCGAATCCTCTTAGTCT
+
4;;=>BCCCC@AADCCCCCDCCABB=BBB@CCCC::;:>@@CBBBB?AB@B?BAA>>>>>.>?BBBBBBBBCFD@?:;;DCC5BB?B5<<;6<CC@BAABEDBBB@B@CC@CBB799BACBCCBBBCBBACCAECBB?BBAAAAA@=A@CBB@BBBBCBBB?BA@@?>9?@<:::;??BBC>=9:4888888%9=9=878A??><1716999*/+/=@@A<BDBBBCB?B@BBB<AAA=AA?BBB?BBB;;;A???AA@??<?AA<??@AA=BB<888;>>>==
@ATNG8:01475:05700
GATGGTAGTATATCGCGTCGCTATCCAGAAGATCAGGAACTCTAGAAGAATTCAGATTTTTAACACGAGAGTAAACGTATAAAGAAGGTTTTACAAGACTCACGTTAACAATATTGCAGCAGTACGCACACAATCGAAGCGCAGTAAGGATGGCTAGTGTAACTAGCAAGAATACCACGAAAGCAAGAAAAAAGAAGTACGCTATTAACTATTAACGTACCTGTCTCTTCCGAAACGAATGAGTACACATCGTCGTGTCGTGCTACCATCGAATCCTCTTAGTCT
+
ABB?@CCCCCBBBBCCCCCCCCCBB?BBB=B@@@>@=A>BBBCBCB@BB=A?CCCCCCCC1A?AABBBCBB>>>8>CCCBBB=;;5;;@@A7BECABBBCCDD::;=ACB@CBB@BCCCDBCCCCAAADDCC<ABBB<@@BBBB@@<A?BAA?BBCCCCBB?AAABAB?@@;@A@9<=987)7670888898%/<7;///;9==B<@<?@@B7:7:?BAB>A@AAABB?B?BCD@G??=>BBBBCBCCACABBBCBBBBBBBBBCB?CACCC?AB?BBA=AA@@@
@ATNG8:01476:05670
GATGTAGATACTCGCTGATACACCCAGAAGATCAGGAACTCTAGAAGAATTCAGATTTTTAACACGAGAGTAAACGTAAAAAGAAGGTTTTACAAGACTCACGTTAACAATATTGCAGCAGTACGCACACAATCGAAGCGCAGTAAGGATGGCTAGTGTAAACTAGCAAGAATACCACGAAAGCAAGAAAAATAAGTACGCTATTAACTATTAACGTACCCTGTCTCTTTCCGAAAACGGAATGATGTACGTGTGACGTCACGTGAGCTACCATCGAATCCTCTTAGTCT
+
55:::;99459;9?ABBAB9:999)4;@7<?@@:?;?<?CB<<BB?CC9927<>79999$3499///88::;?39=99::;$5:5>2555&5;;6<;695>:00,/6;;:99<9>B@ABG:==DAAAA;;;29:=>=A??AB@;:6@::4505883::334(78;///6//)/88389888(322+22222$22.558:98889,2,278827269<999.9<??>BCA9>3////&//(/(//666::-----5:;;:;:434::87833.3//-9(--3---(-//39
@ATNG8:01477:05683
GATGGTAGAGTACAGTGTAGTAGACCAGAAGATCAGGAACTCTAGAAGAATTCAGATTTTTAACACGAGAGTAAACGTAAAAAGAAGGTTTTACAAGACTCACGTTAACAATATTGCAGCAGTACGCACACAATCGAAGCGCAGTAAGGATGGCTAGTGTAACTAGCAAGAATACCACGAAAGCAAGAAAAAGAAGTACGCTATTAACTATTAACGTACCTGTCTCTTCCGAAACGAATGAGTACGTGTGACGTACGTGAGCTACCATCGAATCCTCTTAGTCT
+
DCCB?BCCCCCDD@AADCAAACCDD@CCB?BBBCDC?C=BBABBBB>BB>B?BBCCBBBB3C?CBBBBA?A>>=8??BAABC5BC>C5;;;.;CC@CDBCCCCCC?B?BC?CAA?CBAABCCCDCBBBCBCB?BBBB@BBBABBBC>B?BCD@AABBBBBB?BCBBBB>AA<999:=>>;;1;<<:88888(7>9>:;<@@@??=?;>>??5;4:=???9?B@@@BD9:99BD=BBA>AAABBBB>>>>>??@ACCCCBBBCCDB:=;;;>;>B=;;;;=====
@ATNG8:01440:05741
GATGGTAGAGAGACTGTAGCGCACCCAGAAGATCAGGAACTCTAGAAGAATTCAGATTTTTAACACGAGAGTAAACGTAAAAAGAAGGTTTTACAAGACTCACGTTAACAATATTGCAGCAGTACGCACACAATCGAAGCGCAGTAAGGATGGCTAGTGTAACTAGCAAGAATACCACGAAAGCAAGAAAAAAGAAGTACGCTATTAACTATTAACGTACCTGTCTCTTCCGAAACGAATGAGTACTGCGTCTCACTCTCGCCTACCATCGAATCCTCTTAGTCT
+
9;;;<@@@BCCCCCBBBCDDCBBCD>DDC@B???@A?A?BBBBCCC?AC?B?@BBBBBBB3B@CCB@AACBBBC>CA@@@@@0@A>A5;;<6<DBAMJCBCBDCC?A>AC@BBB<?>BCCCCCBCCCCCCBC?CBBB=>>??>>?B>C@CCC?CABCCCAA>ABBBBB???8??=8=<999+3774568888%8;:A:8;@@>>;-///:>>,/,/=;;;<ABBBBBK@B?@??8?:939???BBBBBB???ABAA@@@?>=<???8><<;?=>><?<;6;;344
@ATNG8:01441:05737
GATGGTAGATACTCGCTGATACACCCAGAAGATCAGGAACTCTAGAAGAATTCAGATTTTTAACACGAGAGTAAACGTAAAAAGAAGGTTTTACAAGACTCACGTTAACAATATTGCAGCAGTACGCTCACAATCGAAGCGCAGTAAGGATGGCTAGTGTAACTAGCAAGAATACCACGAAAGCAAGAAAAAGAAGTACGCTATTAACTATTAACGTACCTGTCTCTTCCGAAACGAATGAGTACACATCGTCGTGTCGTGCTTACCATCGAATCCTCTTAGTCT
+
ABDA?CCCABBCCBCCEBBBACCCC=ABB?BAAA??=?@BBA??AC?AC?B?BB@@ACCC3C?AABBBCBBBBA8@B;;;;;*;B>B5;<;-;AA>BCBBCCDCC?C@CC@AAA?CBBBBBCCCCCCCCCBB@BD@@>@???BBBA?B@BBB?BCBCBBBB?BBBCBB@>>9?@@<>@99927<9678898(8>:>;;;AAAAB5738?>>1838>AAA@BB?????;?=?CD=B:99:BBBBAABB??CDABBCC:::BBBB?BD?C???C@AA=>>>:>====
@ATNG8:01449:05729
GATGTTAGGCGTGTGAGAGTCTGCCAGAAGATCAGGAACTCTAGAAGAATTCAGATTTTAACACGAGAGTAAACGTAAAAGAAGGTTTACAAGACTCACGTTAACAATATTGCAGCAGTACGCACACAATCGAAGCGCAGTAAGGATGGCTAGTGAACTAGCAAGAATACCACGAAAGCAAGAAAAAGAAGTACGCTATTAACTATTAACGTACCTGTCTCTTCCGAAAACGAATGAGTACGAGAGTCAGAGCAGAGCTACCATCGAATCCTCTTAGTCT
+
79//0,/;7><BBA?@@>=<<0//)/::5ACCAA@=@;;;945<:.4505.4<;3777&3-7;:?:99<777(7333==1==6:498.78948=?95557:6;9=>9?==5;==@@AAA@@@:;;>>>>AAAB=B>>===?A5:5;>>8>>@=>>B@DB==AB;??=ABB?B@@@@<000;0////(6@8>666BAAAB:>:=>>B9=:=;::A:==>=@@>:=:8888)8;;4:::A>?@A?>>??>?;=<@?@A@@@BB8::BCB?BB?BBB?AA@@?
@ATNG8:01450:05740
GATGGTAGCACGAGTCACTCATATCCAGAAGATCAGGAACTCTAGAAGAATTCAGATTTTTAACACGAGAGTAAACGTAAAAAGAAGGTTTTACAAGACTCACGTTAACAATATTGCAGCAGTACGCACACAATCGAAGCGCAGTAAGGATGGCTAGTGTAACTAGCAAGAATACCACGAAAGCAAGAAAAAAGAAGTACGCTATTAACTATTAACGTACCTGTCTCTTCCGAAACGAATGAGTACGATGAGAGAGCTCTCTCTACCATCGAATCCTCTTAGTCT
+
899=?CCBCCCA;@CCHAAACBCCC;BBCACBBBBB?A@FDCBBBD@CC?B?CDBBBBBB2A@BBABBBCBBCC8?=A<<<<+<B8C29:9&9@<9<BBDBBBCC@C?BB@CCC>@??BBBCCCBCCBBBCC@CC??:?::99::@>B@BBB>??BBAAACABAAA??:?=:::;*0/>>>7//5/678776$/:68///77798=A<@;:<1818>BCD?BBBDFCC?A=999,99929??ACDEBAA@@@@?CCCDBA@;;;=;79///:7==97;;6;A>?>
@ATNG8:01464:05735
GATGGTAGATACTCGCTGATACACCCAGAAGATCAGGAACTCTAGAAGAATTCAGATTTTTAACACGAGAGTAAACGTAAAAAGAAGGTTTTACAAGACTCACGTTAACAATATTGCAGCAGTACGCACACAATCGAAGCGCAGTAAGGATGGCTAGTGTAACTAGCAAGAATACCACGAAAGCAAGAAAAAGAAGTACGCTATTAACTATTAACGTACCTGTCTCTTCCGAAACGAATGAGTACACACTCTCATATGACACTACCATCGAATCCTCTTAGTCT
+
8977;@?@BBBABBCBBBBBBBDDD?DBD?BCDD@@=@@???BCBE@BB@B??==:9999'86?ABD@B@?ACD;=<;;;;;*;A=B5;;;*9@@?CCBCDDCCC>B?AB?BCC?BABBBCDCDCBBBCAAA@CCCD@AAA@@@A@=A@B@@?AEDCCCBB@BBBBBB@CC?AAA?BBBBB>AA=8=>=>>/=?=B888BB???;>:>>=<5939>@@@>AAAABCC?B?BCC;A??;?AABBCBBCAA@@@==>AAAABBB??@@CBBBB?@A====8=@@BB
@ATNG8:01469:05729
GATGGTAGTCTCAGATAGTCTATAGTACTCATTCGTTTCGGAAGAGACAGGTACGTTAATAGTTAATAGCGTACTTCTTTTTCTTGCTTTCGTGGTATTCTTGCTAGTTTACACTAGCCATCCTTACTGCGCTTCGATTGTGTGCGTACTGCTTGCAATATTGTTAACGTGAGTCTTGTAAAACCTTCTTTTTACGTTTACTCTCGTGTTAAAAATCTGAATTCTTCTAGAGTTCCTGATCTTCTGGTCTACTACACTGTACTCTACCATCGAATCCTCTTAGTCT
+
=>><5;;=ACBBBCBBBC;96<<<@AB@9:::5:<@@7>>:CBCFCBB?;499944.4.44<:6=055;:89:::7;;>>?+==9<<<=63355.59949;2444:455)4;;==<;?>@@A?A?BBBBBCBB@=A<@?ABBBCA>00///-,(,220,,,(-83808355555;:7666@@2>9<799999(9>@:@5<=C<@<>5557<::<):::55258@<8<@@@@AA4979>>ABA<>:;499:BCBCCCDCBBBBCFCAA?A@;00-00:000-00>AA
@ATNG8:01469:05740
GATGGTAGCTATACGTATATCTATGTACTCATTCGTTTCGGAAGAGACAGGTACGTTAATAGTTAATAGCGTACTTCTTTTTCTTGCTTTCGTGGTATTCTTGCTAGTTACACTAGCCATCCTTACTGCGCTTCGATTGTGTGCGTACTGCTGCAATATTGTTAACGTGAGTCTTGTAAAACCTTCTTTTTACGTTTACTCTCGTGTTAAAAATCTGAATTCTTCTAGAGTTCCTGATCTTCTGGACGACGCGCACTTGACACTACCATCGAATCCTCTTAGTCT
+
44;=?CCCBC=CCBBCCFEEDDD9;;A@@CA@=@CBB>CC?C?BBCCCCC?CCBBB@B?BBBC@C?CCAAAABCA<89999(8?3@ABB>BDBB>A@F>BB599?CAB?BBBBCA>=9>>A:>9>>A?=<<>9>>>>:@@@=>>?@@@@@@???@<>>><@A=A9==?>>@@@>6<::::-:9=887676(/:---)------;:;=08676$28855275::5<==>=>>=B<?????C6;;>9=?>>>>>==;//-/;;>@@>>:>====<A@:==>9==???
@ATNG8:01471:05737
GATGGTAGCGCATATCAGCGCAGCCAGAAGATCAGGAACTCTAGAAGAATTCAGATTTTTAACACGAGAGTAAACGTAAAAAGAAGGTTTTACAAGACTCACGTTAACAATATTGCAGCAGTACGCACACAATCGAAGCGCAGTAAGGATGGCTAGTGTAACTAGCAAGAATACCACGAAAGCAAGAAAAAGAAGTACGCTATTAATATTAACGTACCTGTCTCTTCCGAAACGAATGAGTACGATGAGAGAGCTCTCTCTACCATCGAATCCTCTAGTCT
+
445=055555::<966554/;://,/::47=0---(-)---879:6:928288/.-888$-(-----///::<099999;;*9<8>.555&5557;5559444:5:6<<75955888849955;;==>>AE;@=0.*-8-,,---(/)//5.5999:=<;7;9:9/0+/8388:499333(77;577777'37179>;>:666+2+2222727645405=:;;>>9<4::908:;0558;;;88:///;//0;;775522579495//:6--(----66.2
@ATNG8:01471:05740
GATGGTAGTATCTGCACACTCTGTCCAGAAGATCAGGAACTCTAGAAGAATTCAGATTTTTAACACGAGAGTAAACGTAAAAAGAAGGTTTACAAGACTCACGTTAACAATATTGCAGCAGTACGCACACAATCGAAGCGCAGTAAGGATGGCTAGTGTAACTAGCAAGAATACCACGAAGGCAAGAAAAAGAAGTACGCTATTAACTATTAACGTACCTGTCTCTTCCGAACGATGAGTACTATAGACTATCTGAGACTACCATCGAATCCTCTTAGTCT
+
:BB=;E@><::9/////99B966997///,//99995:8<<<<<<?>BA=@:78773333$3389>:==8;999)////;;;+::5<.55)5;;5<699CA??B5;5;;5;A@9?@@99;BCCA@@AAA;;5;B::65=<<@@AB=A;@:;4::73>????B???3/)/;6//098..0,0<>@999998,9D7==<88558=7>9558B=B<>=A::5:?>=???:<48>/7777378>?:@AAAAA>>>A@?<777====177?:<?BB?888:>===<
@ATNG8:01473:05728
GATGGTAGGCGTGTGAGAGTCTGCCCATAAGATCAGGAACTCTAGAAGAATTCAGATTTTTAACACGAGAGTAAACGTAAAAAGAAGGTTTTACAAGACTCACGTTAACAATATTGCAGCAGTACGCACACAATCGAAGCGCAGTAAAGGATGGCTAGTGTAACTAGCAAGAATACCACGAAAAGCAAAGAAAAAGAAGTACGCTATTAACTATTAACGTACCTGTCTCTTCCGAAACGAATGAGTACGATGAGAGAGCTCTCTCTACCATCGAATCCTCTTAGTCT
+
;==>@CBB@BCDC;;:BA@@A@995)5996@@AAAA<@?BBBBCDC@CB@B?BA::;???)93:@A???BBBAA;@@90000(0=9=*000*0//(//:::;9;;3;;AE<@@@:==>=@:<;>>>BB@?@?<>=??7::;A==;;:3;5;;B?B?;;==AA;=;;;@@<??9>?<8<<9777&2552'2;;==*2202;:565////6/6<>?<@=@=///7====A@A=@<?<<1700)0::=/77B>99=>==<<?>556A>===;;;:;B<@@<BBB=B@>==
@ATNG8:01475:05729
GATGGTAGTGTCAGTGCGCGTCGTCCAGAAGATCAGGAACTCTAGAAGAATTCAGATTTTTGACACGAGAGTAAACGTAAAAAGAAGGTTTTACAAGACTCACGTTAACAATATTGCAGCAGTACGCACACAATCGAAGCGCAGTAAGGATGGCTAGTGTAACTAGCAATAATACCACGAAAGCAAGAAAAAGAAGTACGCTATTAACTATTAACTTACCTGTCTCTTCCGAAACGAATGAGTACACATCGTCGTGTCGTGCTACCATCGAATCCTCTTAGTCT
+
7;;<=AAACCDB@A@CEFDBB<@BC@CCC@BB;;;C?B?BDCBCBB?AC>@=A@@>=>=>1>ABBCCCDCABBC;>=@@@@@0>B=B4;::6;DJADBBCCDBBB@D@BB?BCC>@@BBBBCCCBCCBBCCCAB@@@<?@AABBBB?C@BBB@CCBBAABC?ABABBB?BC>BBB<>?@@@8??@??;:::.;A8=888AAA;;6;;;;;A5;5;;5;>7=:;;??B;@<=>=6=?>;===@@@A@@@BBBBA==AAABB@<89949<<<D7:;=;;:=?@?@@
@ATNG8:01476:05758
GATGGTAGGTGCACATGAGTGTATCCTGAAGATCAGGAACTCTAGAAGAATTCAGATTTTTAACACGAGAGTAAACGTAAAAAGAAGGTTTTACAAGACTCACGTTAACAATATTGCAGCAGTACGCACACAATCGAAGCGCAGTAAGGATGGCTAGTGTAACTAGCAAGAATACCACGAAAGCAAGAAAAAGAAGTACGCTATTAACTATTAACGTACCTGTCTCTTCCGAAACGAATGAGTACCTCTCAGACGCTCGTCCTACCATCGAATCCTCTTAGTCT
+
7:99=@AA<BDDD@AACCCCCBBBB@CCC?BBBB9969=@@BBBBC?BB?B@BBCBBBBB1BACCCCCCC::;A9@B;;;;;*;B>B5<<;-;CB?CDCCBCCCD@C?AA@CCC>@ACCCBBBBCCCCCCCC@CCBB@BBBABB@@=B>AAB;;;HFCCBD?CBBBBB?BB=><>488??<8@9949AABB3BB?B:::CCAAA5858>>?1818>BAB@CA@AADC?B?BDC=ABB??@?BBBB@BBBBBCDBBB>AAAA:AAA<A>>?@=>@<>>><>>>>>
@ATNG8:01479:05164
GATGGTAGCAGACGTGACAGAGCGCCAGAAGATCAGGAACTCTAGAAGAATTCAGATTTTTAACACGAGAGTAAACGTAAAAGAAGGTTTTACAAGACTCACGTTAACAATATTGCAGCAGTACGCACACAATCGAAGCGCAGTAAGGATGGCTAGTGTAACTAGCAAGAATACCACGAAAGCAAGAAAAAGAAGTACGCTATTAACTATTAACGTACCTGTCTCTTCCGAAACGAATGAGTACCTCTCAGACGCTCGTCCTACCATCGAATCCTCTTAGTCT
+
44<>9==CBCCCCBB>>=?CBCCBB?CED?AAA@;;6;=A@@???A>AA>A=??=====<,;8<<>897?>===6<>;;;;.5@<@4???0BBC@CCCCCCCDC@B?CC@CCB=??@:;;BBBCCCCCCCC@CBBB?BBBCBBBB>A=A;;6;AABBB9:89><BCC?AA?DDB>AABBC<A8;:8899:+8;6///88==AA;A<BBCB:>:;;?BB?BCAAABB?B;=>C=B@A>ABBBBBC??;;AA;;;=D@A@AA<@@@;>;;:>:>A;887:?><==
@ATNG8:01486:05134
GATGGTAGAGAGACTGTAGCGCACCCACGAAGATCAGGAACTCTAGAAGAATTCAGATTTTTAACACGAGAGTAAACGTAAAAAGAAGGTTTTACAAGACTCACGTTAACAATATTGCAGCAGTACGCACACAATCGAAGCGCAGTAAGGATGGCTAGTGTAACTAGCAAGAATACCACGAAAGCAAGAAAAAGAAGTACGCTATTAACTATTAACGTACCTGTCTCTTCCGAAACGAATGAGTACTATGTAGAGCTCTATACTACCATCGAATCCTCTTAGTCT
+
8:99<>A=:?:;<B;69;?97;///)///:7;;B@@@@B>@=:----(-7373/338:<<>)94:??@@@@B???8<;;9999$596;4>>>4?;=9>>6:6=<::7?:>@=???@BCBBCBCBDCCCCCEDC?C;;<ABBBCBBA?;@@B;;6:BBABBDC?BAA???>AB@AAA>ABEFE>B??;?@DFC.<;<A?>==AC8838:>>?><>=CB@@@AC;::A@@;?<??D=B@A<?>>@@>??::::=>><>9;;;==;=<>:>7889*/.267727<334
@ATNG8:01487:05154
GATGGTAGCTCTGCTCTGACTCTCGTACTCATTCGTTTCGGAAGAGACAGGTACGTTAATAGTTAATAGCGTACTTCTTTTTCTTGCTTTCGTGGTATTCTTGCTAGTTACACTAGCCATCCTTACTGCGCTTCGATTGTGTGCGTACTGCTGCAATATTGTTAACGTGAGTCTTGTAAAACCTTCTTTTTACGTTTACTCTCGTGTTAAAAATCTGAATTCTTCTAGAGTTCCTGATCTTCTGGGTGCGCTACAGTCTCTCTACCATCGAATCCTCTTAGTCT
+
AA@>@BBBABABBCCCDCCCDBBBBBCCEE@@<?@@A;AC@C@CCCDDEE@BBCCC@C@CCAA?A@BCBBDCCCC@CCCCC5CB?BBBB=BBCB@BBH@CC?;;<CBD?CDBCBBCC@CBB?B@DCCCCCBB?BBCC?CCCCBBBBBA@ACBCCB?BCD?CC?C@AABBBBCGG?ABGGC<CFJABBBBB2BBBBC>CCAA@A@;;;@BCBC5BBAAA=A?BB?BBCDEBB@B?BABABA>@:;;0;BB@@@BBBCDDDCCCDDG@@@ABC@BB?AAA?BBBBB
@ATNG8:01491:05131
GATGGTAGAGAGAGCTCTCTCATCGTACTCATTCGTTTCGGAAGAGACAGGTACGTTAATAGTTAATAGCGTACTTCTTTTTCTTGCTTTCGTGGTATTCTTGCTAGTTACACTAGCCATCCTTACTGCGCTTCGATTGTGTGCGTACTGCTGCAATATTGTTAACGTGAGTCTTGTAAAACCTTCTTTTTACGTTTACTCTCGTGTTAAAAATCTGAATTCTTCTAGAGTTCCTGATCTTCTGGGCTGCGCTGATATGCGCTACCATCGAATCCTCTTAGTCT
+
=9=:=@@CBCCBBBB;;;JJGGCCCBCCCCAA=ABAC=CB@C@CCBBBBB?BBCCC?C=?@CC?C>ABBCCBBBB>?=>>?2>C>BBAC=CBBB<?AB?BB>AAABBB@BBB?@@@A=A>>:?<>=;;>==><AADC=AAA:::B>>>A???@@A<;;;=>>:=>AA@@@@@AB<?@@DD6?<>:==BBB/AA>??8?<<:::C<<<07767(8:;;A=@=AA<A@@@???<?<AA@@@A4879>4<///999;???@@@?AA:;8;@@A@9=<7;6606:988
@ATNG8:01496:05155
GATGGCGAGAGTGAGACGCAGTACTCATTCGTTTCGGAAGAGACAGGTACGTTAATAGTTAATAGCGTACTTCTTTTTCTTGCTTTCGTGGTATTCTTGCTAGTTACACTAGCCATCCTTACTGCGCTTCGATTGTGTGCGTACTGCTGCAATATTGTTAACGTGAGTCTTGTAAAACCTTCTTTTTACGTTTACTCTCGTGTTAAAAATCTGAATTCTTCTAGAGTTCCTGATCTTCTGGATATGAGTGACTCGTGCTACCATCGAATCCTCTTAGTCT
+
<<>?>AABCCCCCBBBBCCCCCCCCCBB@BCCC>BB>B?AAAECEK@CEBCB@C?BBDC@D?BACBBBB?>=>@BAB2A@=A@BB=CDDD?CCC?CC?A@ACBB?ABBBCCAA?A@A<>9===>>@@@=@@??:?AAAAAAAAA@@?>AAB<====@A=@;@@>@@@@><8>@AAA5A<A;>>>>>.>>9994866///<;<?<@AAA/A>>>A=A=>>;>>>>>@@=@;??BBAA6::A<AA>>=>>=CAAAAA>>>>>A<A;;;?:>=9:::8<?::;
@ATNG8:01499:05156
GATGGTAGAGAGAGCTCTCTCATCGTACTCATTCGTTTCGGAAGAGACAGGTACGTTAATAGTTAATAGCGTACTTCTTTTTCTTGCTTTCGTGGTATTCTTGCTAGTTACACTAGCCATCCTTACTGCGCTTCGATTGTGTGCGTACTGCTGCAATATTGTTAACGTGAGTCTTGTAAAACCTTCTTTTTACGTTTACTCTCGTGTTAAAAATCTGAATTCTTCTAGAGTTCCTGATCTTCTGGGTGCGCTACAGTCTCTCTACCATCGAATCCTCTTAGTCT
+
@@@=@BBBBCCBBBCABACBCBCDDBBDCIAA?ABAA=BD?B@BBBBCCC?BBCCCAD?BBBB?B@BBBBBBBBB?B@@??1@A:@==>:?BAB@CBB?AB=???ABA>A>?;A???=@@@;A<AA>><<<<;==?A<@?AA>>>@>>>@@>>>@<788;>>=B<?>>AAA@>?;?@@DD5=8<8==C>C/CC??>9?=<==>A@@>;ACCC/>>>>@=A=AA<AAA?::99<9=?@BBA:99994///66;>@>>>@@@@@<;;7;///;06638>>;@@;;;
@ATNG8:01501:05122
GATGGTAGCACGACACGACGATGTGTACTCATTCGTTTCGGAAGAGACAGGTACGTTAATAGTTAATAGCGTACTTCTTTTTCTTGCTTTCGTGGTATTCTTGCTAGTTACACTAGCCATCCTTACTGCGCTTCGATTGTGTGCGTACTGCTGCAATATTGTTAACGTGAGTCTTGTAAAACCTTCTTTTTACGTTTACTCTCGTGTTAAAAATCTGAATTCTTCTAGAGTTCCTGATCTTCTGGACGACGCGCACTGACACTACCATCGAATCCTCTTAGTCT
+
8;;<;?@?CCCBBBBBBCCAAACBDCCCCCAA?BB@@=BB?BBCCCCCCC?BBBCC>A>ABCB?B?BBBBCBAAB?BCCCC3AA9@:88(7;<;<B>?9>@49:9CDD?CCBCBA=>:>;;7;;AAAA>>>>9>>>>:>>><<;?AAAA@A?>>>;>>>;CC5;7;>==>A=>=<AAAAB6B7:7:;;;;,9;666(,,,,,,998;48999*8///;4;+554<:9;====A;>>@@@@;>>A<AD>>><=>CA;;<@?=:;//*/666:6:A=AAB;>>?@@
@ATNG8:01511:05147
GATGGTAGTGTCATATGAGAGTGTGTACTCATTCGTTTCGGAAGAGACAGGTACGTTAATAGTTAATAGCGTACTTCTTTTTCTTGCTTTCGTGGTATTCTTGCTAGTTACACTAGCCATCCTTACTGCGCTTCGATTGTGTGCGTGCTGCTGCAATATTGTTAACGTGAGTCTTGTAAAACCTTCTTTTTACGTTTACTCTCGTGTTAAAAATCTGAATTCTTCTAGAGTTCCTGATCTTCTGGGATGTGTGCGCAGTGCCTACCATCGAATCCTCTTAGTCT
+
:>:<:>AAABA666@DCCCCBCBC@@@BBCCD@C;;;6;A=B?CBBA<;=8<<<;;7;7<>>>:C:@??@<996@:>BBBB5AA>@ACC=@@AC@CCD@BB:9:CCCD@CCFDFEDD?A@BAEACCBBCEBB@BCCC@CCCCD:;:BCCBCCFEE@BBB?BD@C@CCCCCCDCD?@@CCC9A=A>;;;;;*;CBBC?CBCBHHBA??2:::;*:B?AA=A<@D>@ABBBBB@D@CBCBA@?ACDF>CBBBBBBBEAAAAAD@AAAAECCDB@CD@CDB@AAABB
@ATNG8:01514:05146
GATGGTAGGACGAGCGTCTGAGAGGTACTCATTCGTTTCGGAAGAGACAGGTACGTTAATAGTTAATAGCGTACTTCTTCTTCTTGCTTTCGTGGTATTCTTGCTAGTTACACTAGCCATCCTTACTGCGCTTCGATGTGTGCGTACTGCTGCAATATTGTTAACGTGAGTCTTGTAAAACCTTCTTTTTACGTTTACTCTCGTGTTAAAAATCTGAATTCTTCTAGAGTTCCTGATCTTCTGGTGAGATATGCATGATGCCTACCATCGAATCCTCTTAGTCT
+
/:9:@AA@=@@966666=<<<666;<@@666<7<;<>7>>:C>@CA;;;B?BCCCD@F@CECC:;9;B;00000=8776884::7<:::3:;<<<BAB=@@<?@@>?B>AAACCBBC>@A@?B?CCCDCBBC@CBBBBCBAB;;;BBBBBBBCC@<;;AEE@C?@@CA@ADBB>@:;;;.:;A999999(:@BBC>CAAABB995;.5555$944<=?B@CC@BBC;;:C<@<@CABAC8::C?DDCCCBCCBBB@<<B00+0<<;>@A??699;9989=@@@@
@ATNG8:01519:05136
GATGGTAGCACGACACGACGATGTGTACTCATTCGTTTCGGAAGAGACAGGTACGTTAATAGTTAATAGCGTACTTCTTTTTCTTGCTTTCGTGGTATTCTTGCTAGTTACACTAGCCATCCTTACTGCGCTTCGATTGTGTGCGTACTGCTGCAATATTGTTAACGTGAGTCTTGTAAAACCTTCTTTTTACGTTTACTCTCGTGTTAAAAATCTGAATTCTTCTAGAGTTCCTGATCTTCTGGAGATACACATGATACTCTACCATCGAATCCTCTTAGTCT
+
=<:;?BCFGCCBBCCCCFD;::@BKGCDCDBB>AAAA>BD?C@BBCCCBB?ACCCC?B?BBBB>B?AAAAAAAA?;AACCC3BB<A999,7??C?BBB<@@000;?==:?CAAA@@@<?AA=D;;<<>A556<AAAA=@@@A=>>>ABAAA@B@@9===:>?:=:>B@@@AA==7<8898)89=4::;;;+7:7794------6879-////'.//.3.50991998;@@A=B<A>>677-//=9==::>>>AAABBBA??@@AA<>>@AA<AA:=9=5;///;
@ATNG8:01526:05158
GATGGTAGTCTGCTCTGACTCTCGTACTCATTCGTTTCGGAAGAGACAGGTACGTTAATAGTTAATAGCGTACTTCTTTTTCTTGCTTTCGTGGTATTCTTGCTAGTTACACTAGCCATCCTTACTGCGCTTCGATTGTGTGCGTACTGCTGCAATATTGTTAACGTGAGTCTTGTAAAACCTTCTTTTTACGTTTACTCTCGTGTTAAAAATCTGAATTCTTCTAGAGTTCCTGATCTTCTGGATATGAGTGACTCGTGCTACCATCGAATCCTCTTAGTCT
+
<==>?BBCDDDBABBBBCCCCCCBBCCCCAA>ACCC>CC?C?CDDDDAA>CECCB?B?CCCB?B@CCDBBBBBC?CBBBB1BB?CAAA<@ACD@CBC@CC>AABCCF@BBBBBBDD?CAB?B?CCCBAA@@>@@DD=@@BCCCBBBBBAABAAA?DDD?BB>B>A@BBBBCCCBECCCC;CAHABBBBB5CCCCD>BBCCBBC@@@?AAAB5BBBBC@C@CC?CDBBA@B?B?BAACCA<BBB@DDDBABCBCBBCBCAAABBB?BBBBB>BB?777?B@?@@
@ATNG8:01526:05160
GATGGTAGTGATACAGATCAGACACCAGAAGATCAGGAACTCTAGAAGAATTCAGATTTTTAACACGAGAGTAAACGTAAAAAGAAGGTTTTACAAGACTCACGTTAACAATATTGCAGCAGTACGCACACAATCGAAGCGCAGTAAGGATGGCTAGTGTAACTAGCAAGAATACCACGAAAGCAAGAAAAAAGAAGTACGCTATTAACTATTAACGTACCTGTCTCTTCCGAAACGAATGAGTACAGAGAGTACGATATGTCTACCATCGAATCCTCTTAGTCT
+
<=<=?BBBBCBBBB;;=CCCEDCCC>@@A=@@@BBC?B>@?BA??@@DC@B?BBBBBCCC3B7>?@?>>BB?::17794444$4;39.555&555.5666<=??D@B@BC@CCC@BBBBC;;=CCCB;;;DDA@A@C;;;BB:::B>B@B;<::AA@ABAB>@??A@C399=@@?;>==BC8>;;5789999%7:47:8>>:>@A<A:=?AD<@<==ACC@BB?9:8C?C98:C=B@A799@@A@??>?>859<A@@ACAA===BB;>>A>@:>>;;:;;@@;;:
@ATNG8:01527:05131
GATGGTAGTGTGTCTCTGAGAGTAGTACTCATTCGTTTCGGAAGAGACAGGTACGTTAATAGTTAATAGCGTACTTCTTTTTCTTGCTTTCGTGGTATTCTTGCTAGTTACACTAGCCATCCTTACTGCGCTTCGATTGTGTGCGTACTGCTGCAATATTGTTAACGTGAGTCTTGTAAAACCTTCTTTTTACGTTTACTCTCGTTTTAAAAAATCTGAATTCTTCTAGAGTTCCTGATCTTCTGGTAGAGCGTGCATATATCTACCATCGAATCCTCTTAGTCT
+
@BBB?BBCCDCBBCBBACAAACABBCCCCCCC@AAAC>CC?B?BBBCCBB?BEDCC?B@CCCC?C@CCCCBBBCC?AAA@@1@B?CCCC=CCCCACIE@BB;;;BCBB@BDDCBBCC@CCC@D@CBBBBBBB@BCEE?CCCBBCBBBCBCBBBCC@BBC?@@<@=@@BBBCDDD@BCCCC<C@C?BCDDD5BBAAA<ABBBBBAAAA.;;;;;%;A@@A@B@CC?BBBCBBB?A=@AA;;;>BBDAECCCCCAAAAA??@BBAAAB>BAABB@BB?BBB?BBA98
@ATNG8:01486:05192
GATGGTAGGTGCACATGAGTGTATCCAGAAGATCAGGAACTCTAGAAGAATTCAGATTTTTAACACGAGAGTAAACGTAAAAAGAAGGTTTTACAAGACTCACGTTAACAATATTGCAGCAGTACGCACACAATCGAAGCGCAGTAAGGATGGCTAGTGTAACTAGCAAGAATACCACGAAAGCAAGAAAAAGAAGTACGCTATTAACTATAACGTACCTGTCTCTTCCGAAACGAATGAGTACGTGTGCGACGTGTCTCCTACCATCGAATCCTCTTAGTCT
+
?AC>@CCD?CBBBCCCCCCCDDBBB?BBC?CCBA??<??ABCCCCC@CC?C@CCA@@@@@0@=BCCCCCDCCCC=AA:::::*;C>B<@@@7ABC@GCBBBBBBB?A>BD?C@@?BCCBBBCCCCCCBCCCC@CBBB?AAABBBBB>CAE??>@CDABABA>BCCBA??BB@@@@<?>?>>8>>??BBDDD3AA>=888@@BB@1616<///06;AABACCAA@BB@B?BCD>CCC?BAABAA@BBB>?>DBBBACBB@A;@@@<@@AAA<@@;=?><AA?>>
@ATNG8:01489:05203
GATGGTAGAGAGAGCTCTCTCATCGTACTCATTCGTTTCGGAAGAGACAGGTTCGTTAATAGTTAATAGCGTACTTCTTTTTCTTGCTTTCGTGGTATTCTTGCTAGTTACACTAGCCATCCTTACTGCGCTTCGTTTGTGTGCGTACTGCTGCAATATTGTTAACGTGAGTCTTGTAAAACCTTCTTTTTACGTTTACTCTCGTGTTAAAAATCTGAATTCTTCTAGAGTTCCTGATCTTCTGGGCAGACTCTCACACGCCTACCATCGAATCCTCTTAGTCT
+
BAAA@BCCCC@@@CCAAACCCCCCEBBCCICB@BBBB>BD@D@CCBBBBC?B?BCC@B<A@AC?C<AABCC??@B?BBCCC1BB?B@@@<@AAB>BBB?AC>A>??AA>AABB@@BB=;:;=A<@@AAA>=><A@@>9?:::>?AAB@A@A>>>@<>===??<@=>>>@@@@=>:>@@BB6B8:6:????/?A==<6<?=::;@<==<@@@@/@>>>B<?<>>;>>>>;;;=B;?@CC<<666;;1;///66;=AAAAAAA:?@D=>===@:>>=CAA;A????
@ATNG8:01497:05210
GATGGTAGGACGAGCGTCTGAGAGGTACTCATTCGTTTCGGAAGAGACAGGTACGTTAATAGTTAATAGCGTACTTCTTTTTTCTTGCTTTCGTGGTATTCTTGCTAGTTACACTAGCCATCCTTACTGCGCTTCGATTGTGTGCGTACTGCTGCAATATTGTTAACGTGAGTCTTGTAAAACCTTCTTTTTACGTTTACTCTCGTGTTAAAAATCTGAATTCTTCTAGAGTTCCTGATCTTCTGGGTGCGCTACAGTCTCTCTACATCGAATCCTCTTAGTCT
+
:5//3777)//////44;9::>??7?;>?CCC@B?;>7BB>@>@BBABCB8:9;669?6>>00)/5///:///772//////#/<3::=@8==;;166;7==266<<<@9=B@BD@??@BBB@B>AA@AAABB?BBA@ACCCBBAB;;:;9@>>>A395:659:>8===/0/<<94<;;99+;6;7<;???+96=>>8A>==>>995<8<;<<)94:;;7<:>B@CC9::::59;>??@@@488?>5?@9965>;>00//997:==;;;<<8<<79559BBBCB
@ATNG8:01497:05219
GATGGTAGACATATCGTACTCTCTGTACTCATTCGTTTCGGAAGAGACAGGTACGTTAATAGTTAATAGCGTACTTCTTTTTCTTGCTTTCGTGGTATTCTTGCTAGTTACACTAGCCATCCTTACTGCGACTTCGTATTGTGTGCGTACTAGCTGCAATATTGTTAACGTGAGTCTTGTAAAACCTTCTTTTTACGTTTACTCTCGTGTTAAAAATCTGAATTCTTCTAGAGTTCCTTGATCTTCTGGTGAGATATGCATGATGCTACCATCGAATCCTCTTAGTCT
+
/9776=:=@?B@<<<?>ECC;;6==AB@@@AC=@;;;09<8<;?;:::BA6::;8:7=6@AAA6:8=8=>BBA@A;?@?:?+>>9:8//'////5;7::<B?79;A::4:@@>???A<AAA;?<?<989////5:/--=7////.55>96/--776--(.33.36496@<<;@A@>>9;=BBB5B<B<????>/??9;=16/////9:686:DDD/?@@994;,//06999::97<)/)/:989,---0666;>@AA>>>A????ACBB<B;;;A<AA:>>A8;;A@?
@ATNG8:01509:05200
GATGGTAGCTATACGTATATCTATGTACTCATTCGTTTCGGAAGAGACAGGTACGTTAATAGTTAATAGCGTACTTCTTTTTCTTGCTTTCGTGGTATTCTTGCTAGTTACACTAGCCATCCTTACTGCGCTTCGATTGTGTGCGTACTGCTGCAATATTGTTAACGTGAGTCTTGTAAAACCTTCTTTTTACGTTTACTCTCGTGTTAAAAATCTGAATTCTTCTAGAGTTCCTGATCTTCTGGTCTACTACACTGTACTCTACCATCGAATCCTCTTAGTCT
+
A@B>@BBCCCCCCBBCCCDDCBBBCDCCCDAA<@CBB>CC@C@ABACCCC?BCCBC>C=BBBB?B>ABBCBBBBB>?=?=?.@@=@BCC>AABB?AAB?BB;==ACBB?ACBBB@<=:=>>9>;@>>>?9;;;C?>>7==AA>>>>>AAAA;=;@9=>?<??<A<AA>>>@???8=:::92::=866666(7=8891://///>>:=5:;;;+;>??A<@=@@=A>>>@@A=A;>>??==:==A<@@@@AACAA=<=@AAAA=995:9::>=AA>;;:6<?:::
@ATNG8:01516:05185
GATGGTAGCGCACACATAGATACAGTACTCATTCGTTTCGGAAGAGACAGGTACGTTAATAGTTAATAGCGTACTTCTTTTTCTTGCTTTCGTGGTATTCTTGCTAGTTACACTAGCCATCCTTACTGCGCTTCGATTGTGTGCGTACTGCTGCAATATTGTTAACGTGAGTCTTGTAAAAACCTTCTTTTTTACGTTTTACTCTCGTGTTTAAAAAATCTGAATTCTTCTAGAGTTCCTGATCTTCTGGAGATACACATGATACTCTACCATCGAATCCTCTTAGTCT
+
A<9:<?CCDCC@@@>B666@?>>>??>==>5505>@@:@@<@2;5555?74/0///)/2778A<C@B@A>>000>:00000$/7188::3559@6@90*/=)//;;/516@@==<..*---(-(-;/56??@:>>==8<;;;;>?@@@C@@@@@A?BBC?AA>A=AAA@@@=9925///0/'0)/)//////#/;5555&55:;<<99555)59999$9;;99.5.54.4<:9:::7??@@@B@@<>@B=AAFGEDDBB;<;@BCABBBC?B:::B@CA??9949@BBB
@ATNG8:01520:05217
GATGGTAGTGTCATATGAGAGTGTGTACTCATTCGTTTCGGAATAGACAGGTACGTTAATAGTTAATAGCGTACTTCTTTTTCTTGCTTTCGTGGTATTCTTACTAGTTACACTAGCCATCCTTACTGCGCTTCGATTGTGTGCGTACTGCTGCAATATTGTTAACGTGAGTCTTGTAAAACCTTCTTTTTACGTTTACTCTCGTGTTAAAAATCTGAATTCTTCTAGAGTTCCTGATCTTCTGGGTGTATCAGCGAGTATCTACCATCGAATCCTCTTAGTCT
+
>>>??BACBCCCBBBBDHELBBBBBCCCCC@@?ACCF>CB?B>BBBCCCD>BBBCB@C@BBBD>B@BBCCBAACD@CBBBB1BB>AACC<@BBB>BCD@CC?BBBCCE@CCBCCCCC?DCC?B?CCCCCCCD<@@BD899AACBBBCCCCCBBBB@BBB?AA@C?DCCAAABDD@CBBBB9B=B7::@@@1BBBCC>CBBCCCCCAA?ADCC5CBDCB@B@BB@CCCCCBB?B@CCCCCC?CCCD>CBCBGBBBBBBCBCBBBBB?BBBCC@FE?BBB@BDBAA
@ATNG8:01520:05219
GATGGTAGCACACGATATCTCATCGTACTCATTCGTTTCGGAAGAGACAGGTACGTTAATAGTTAATAGCGTACTTCTTTTTCTTGCTTTCGTGGTATTCTTGCTAGTTACACTAGCCATCCTTACTGCGCTTCGATTGTGTGCGTACTGCTGCAATATTGTTAACGTGAGTCTTGTAAAACCTCCTTTTTACGTTTACTCTCGTGTTAAAAATCTGAATTCTTCTAGAGTTCCTGATCTTCTGGTGAGATATGCATGATGCTACCATCGAATCCTCTTAGTCT
+
@>;9.4;;;C@AACFCCCJCBCCCDCBBCCCC@BAAA<AC?CAECCBBCC@CCA@@?C@EBBA@A@CCAABBBBB?AAA@@2AA<=?BC@BBBB>AA@<@@8=?=@:?=BBCCCC;;5;;;4;=?>???==>:=BCB588;;======?;;;>>=:;:;5;;4:9=>===>??>:=:;:;1;9>>5;;;;*:=77707<<///@==?;>>>>/::99<8<6<<6<<<>===<@:>=BBAA767=9:333333;===>>>>==>6616///@9==17;?;>>???
@ATNG8:01486:05231
GATGGTAGGCGACATACATACGCGCCAGAAGATCAGGAACTCTAGAAGAATTCAGATTTTTAACACGAGAGTAAACGTAAAAAGAAGGTTTTACAAGACTCACGTTAACAATATTGCAGCAGTTCGCACACAATCGAAGCGCAGTAAGGATGGCTAGTGTAACTAGCAAGAATACCACGAAAGCAAGAAAAAGAAGTACGCTATTAACTATTAACGTACCTGTACTCTTCCGAAACGAATGAGTAACGTGTGCGACTGTCTCCTACCTTCGAATCCTCTTAAG
+
5=C>@BBC@CDCBBBBAABCBBDBB?AACADCBBAB=A=BAAACAA>??;?;@@CBBBBB2B@CCCAAABCBBF=;;;B@B@0AB=B4;:;4;B@=@@@@A?@@@7<7::7???:>A?>@BCC?CCDAAAGGICBBB=@@A@@@@C?B?BBC@CCAA@ECC=??BBBB?BB>AAB:@@998)388577777'7753374;:;;C>B=??/0*/)//0/:<?>//7<::4:6::?3;88.33886616/////6667==?>==<@?A7=1803433,---(-(-
@ATNG8:01486:05268
GATGGTAGCTATACGTATATCTATGTACTCATTCGTTTCGGAAGAGACTGGTACGTTAATAGTTAATAGCGTACTTCTTTTTCTTGCTTTCGTGGTATTCTTGCTAGTTACACTAGCCATCCTTACTGCGCTTCGATTGTGTGCGTACTGCTGCAATATTTTAACCGTGAGTCTTGTAAAACCTTCTTTTTACGTTTACTCTCGTGTTAAAAATCTGAATTCTTCTAGAGTTCCTGATCTTCTGGACGACGCGCACTGACACTACCATCGAATCCTCTTAGTCT
+
//:;6:;C<==>=<==BBBCBBBFC>>@=>00,0==@79<:>:@?A@BBA?BAA>@:@;=;=;-4039;<;?@<<7<<>>?+8848333(339;033939:*//:999678<8<555/5::4939C799;<<4779</558@@@>@;>==:::891:////(.(-(-4--.9/5.55===0>:=466>>>);;>==,99>>@@DDCC?AAC=+=:>>?7>:8837988@@A?C?BBBAAA50/:5:<///::=::77577555<;788878377)/.5.338:8
@ATNG8:01487:05255
GATGGTAGTATCTGCTCACTCTGTCCAGAAGATCAGGAACTCTAGAAGAATTCAGATTTTTAACACGAGAGTAAACGTAAAAAGAAGGTTTTACAAGACTCACGTTAACAATATTGCAGCAGTACGCACACAATCGAAGCGCAGTAAGGATGGCTAGTGTAACTAGCAAGAATACCACGAAAGCAAGAAAAAAGAAGTACGCTATTAACTATTAACGTACCTGTCTCTTCCGAAACGAATGAGTACATAGATATACGTATAGCTACCATCGAATCCTCTTAGTCT
+
/::<;??ACCCCABACFCDCCBBBB>BBB?BBA@??<@<@@ACCCC?BB?B@AAABBBBB2B?BBCBBAABBDD>FBBBBAA2AC@C>BBB;BCFAFCBCCB@@@;@=@A>ACC@CCCCBBCCCCCCDCCBB?BBBB?BBBBCB??=@@C@@?AAGGBBEC?AAABBD?BB@>>?5::@@@8<<9:888888%8=99;8:>?@??:=:=>??7;7;?BBB?BBBBAAA<?=?BC>CAA?ABBBBBCCA>>AB>>>?BBAAA;;;?B<@>=>A<@A<@@=9==///
@ATNG8:01490:05254
GATGGTAGTGTGTCTCTGAGAGTAGTACTCATTCGTTTCGGAAGAGACAGGTACGTTAATATGTTAATAGCGTAACTTCTTTTTCTTTGCTTTCGTGGTATTCTTGCTAGTTACACTAGCCATCCTTACTGCGCTTCGATTGTGTGCGTACTGCTGCAATATTGTTAACGTGAGTCTTGTAAAAACCTTCTTTTTACGTTTACTCTCGTGTTATAAATCTGAATTCTTCTAGAGTTCCTGATCTTCTGGTATGACTAGTGTACTACTACCATCGAATCCTCTTAGTCT
+
;==>@CCBBBBBBBABACBBBBECCCBAB;;;;@A@?;>>4924;;?:95.555//)/47///:493<:99;;;29B995959$555)599;4<<<;;A00,0>+00??@@?ABAABBCB?BCB?C?@@ABBCBC?BABA?BCCAABBBCCCBBBCEEA;;;ABB?B?BBAA@@@BB@B;;;;;*;>C;?@>>>0?ABAD=C:;9@@>>;<=@@BB>BBBCC@B@BC?BBB;;:B?B?CACBCB=@?A=ACBCEGCCCDCCBCBA@BCB?;;<<;5;@=@@A=?@BBA
@ATNG8:01495:05263
GATGGTAGCACGACACGACGATGTGTACTCATTCGTTTCGGAAGAGACAGGTACGTTAATAGTTAATAGCGTACTTCTTTTTCTTAGCTTTCGTGGTATTCTTGCTAGTTACACTAGCCATCCTTACTGCGCTTCGATTGTGTGCGTACTGCTGCAATATTGTTAACGTGAGTCTTGTAAAACCTTCTTTTTACGTTTACTCTCGTGTTAAAAATCTGAATTCTTCTAGAGTTCCTGATCTTCTGGTCTACTACACTGTACTCTACCATCGAATCCTCTTAGTCT
+
8:9:<B@ACCC:66=<<<>666=A?CCBAA;;29BD@8>C:?:AAABA@@=@A;:::>7@>;@8?>AC?><333:7;:>==+88.33778/8333-339489*//88885:;:@=9::<>>>;@<@@@A===><>@BD18/<///6638888///;499A;AA9><@;66///78-./ACC2A;A9>>DDD/;;;??5>??887@AAA<AAAA.89889:A<@A<@:::>>>:?8==>;;;6;;?=;;;@?===A;;;;67=777=9====A=A@:==>9==>>?
@ATNG8:01502:05259
GATGGTAGCGCACACATAGATACAGTACTCATTCGTTTCGGAAGAGACAGGTACGTTAATAGTTAATAGCGTACTTCTTTTTCTTGCTTTCGTGGTATTCTTGCTAGTTACACTAGCCATCCTTACTGCGCTTCGATTGTGTGCGTACTGCTGCAATATTGTTAACGTGAGTCTTGTAAAACCTTCTTTTTACGTTTACTCTCGTGTTAAAAATCTGAATTCTTCTAGAGTTCCTGATCTTCTGGACAGAGTGTGCAGATACTACCATCGAATCCTCTTAGTCT
+
;;96?BELDCCCCCCCBBBDDDBBBBBCCCBB?BBBD=DC@D?BBBBBCC@CCDBB=A@DCCC?C?CDCCBBBCC?BBBBB1CB@CBCC>BBBB?BFC@CG9:9BCCC?CCCCCBBB?CCB?C?CBBCCCCC?CCCC@CCCCCCDCCBBBCDBAA?BBB?BE@C=@@BCBDDEG@B@@@@9@=B=@AAAA1@DDGD<BBCCGDDB@@=BDDD3ABBCE@B?BC?CCDDBBB?B@BBBBBD?BBB@CCCCDCCCBBBBDCCCBABB?CAA?B>BB>BBB>BBBBB
@ATNG8:01503:05265
GATGGTAGAGTACAGTGTAGTAGACCAGAAGATCAGGAACTCTAGAAGAATTCATGATTTTTAACACGAGAGTAAAACGTAAAAAGAAGGTTTTACAAGACTCACGTTTAACAATATTGCAGCAGTACGCACACAATCGAAGCGCAGTAAGGATGGCTAGTGTAACTAGCAAGAATACCACGAAAGCAAGAAAAAGAAGTACGCTATTAACTATTAACGTACCTGTCTCTTCCGAAACGAATGAGTACTATAGACTATCTGAGACTACCATCGAATCCTCTTAGTCT
+
DECC?BBBCBBBCCCCCEDEGCCA@=@@C?CAA;;;4:8@@?884404<:>6=0////666'638:==:333////&////777'8;6:6=?>1;?>8;<??<<;777(78<<8@BB8=@A@FBCBBCCDDCCCC=AA995:BAAABAB=B?B@@>?BBBCCBB997B?<A<8938836;;;;;3522+25788+7=9666@?@@@B58578>=;@<@?BBC=AAAAABB@C>@@A<?AB?BBBBBBBBB??A??@BBBBB@@<<=>>>=B==B>BB>>>@<>@:@=
@ATNG8:01505:05224
GATGGTAGGACGAGCGTCTGAGAGGTACTCATTCGTTTCGGAAGAGACAGGTTACGTTAATTAGTTAATAGCGTACTTCTTTTTCTTGCTTTCGTGGTATTCTTGCTAGTTACACTAGCCATCCTTACTGCGCTTCGATTGTGTGCGTAACTGCTTGCAATATTGTTAACGTGAGTCTTGTAAAACCTTCTTTTTACTGTTTACTCTCGTGTTAAAAATCTGAATTCTTCTAGAGTTCCTGATCTTCTGGCGCTCTGTCACGTCTGCTACCATCGAATCCTCTTAGTCT
+
;:;:@E@;6B=<A@@9;6>>>CBB?BCBBABB@CBBC=CB@C?@@995<<.91/:994=)0)///)5.55;=;;;:<744444$49.45><2;56616=<7<=0544:995;;=A99:E?ABB?B?BB@@@AAA>AB>C@CCBD?@@00)////-(-894/00*//)/1687///<;<7666==0<5;55////$////77.755556<;;;8<<<<(;49595:64404@:>;;?:D;?>>>>><>=AABAACC@??A@@@:::99@AB?CBB@@<88177717<??8
@ATNG8:01508:05220
GATGGTAGTCGTGAGAGAGAGACCCAGAAGATCAGGAACTCTAGAAGAATTCAGATTTTTAACACGAGAGTAAACGTAAAAAGAAGGTTTTACAAGACTCACGTTAACAATATTGCAGCAGTACGCACACAATCGAAGCGCAGTAAGGATGGCTAGTGTAACTAGCAAGAATACCACGAAAGCAAGAAAAAAGAAGTACGCTATTAACTATTAACGTACCTGTCTCTTCCGAAACGAATGAGTACTACTCTCAGAGACACACTAATCGAATCCTCTTAGTCT
+
<C@=>CCBC@AACCCAACACBBBB=CBD@BBBB;;7;<A@@@@?D?BA@B@BCCCCDFD3C=?????@BBCCD>@=@B@>>+6:467<<@9A>?AA@@BC@@9:89?BC?CCB=AA::;BBCCCGCEGDCC@CB@@<??A@ABBA>BAFBB?BBBBBCCCABBBAAA@CD@889?BBBBA;@;<8::::;;':>:?988@EKBB;@;@@AC<@<?????=?CBBBCC?C>AAC>B?@<@BBBBBCB@BBCCB??>>>>===@@B=B@@@<==8<<<5:;:;:
@ATNG8:01512:05227
GATGGTAGCGCACACATAGATACAGTACTCATTCGTTTCGGAAGAGACAGGTACGTTAATAGTTAATAGCGTACTTCTTTTTCTTTGCTTTCGTGGTATTCTTGCTAGTTACACTAGCCATCCTTACTGCGCTTCGATTGTGTGCGTACTGCTTGCAATATTGTTAACGTGTAAGTCTTGATAAAAACCTTCTTTTTACTGTTTACTCTCGTGCTAAAAATCTGAATTCTTCTAGAGTTCCTGATCTTCTGGAGATACACATGATACTCCTACCATCGAATCCTCTTAGTCT
+
ABCC@CCBBBCCCBBDCCECC@@@BA@@BB;::;CCB>CC@C@BBBBACC=BBA;9457<@9:7;?CBBAA000?;??;;:'///(488;4>BC>@CAA;?@49;BBBDEDCCCCCDD?BBA=A?BBBCCDCF>BBBB?CBCB@@>00/99//)/><644404:5<7;;:5554999>;4555555$58>8=<=<<*:///::)-///:////555555$59;<<:>9>>9==665555:7444554.4;;.66;<:9;;554:44488.43/5////8387(-/8(///--
@ATNG8:01518:05224
GATGGTAGTAGTACACTAGTCATACCAGAAGATCAGGAACTCTAGAAGAATTCAGATTTTTAACACGAGAGTAAACGTAAAAAGAAGGTTTTACAAGACTCACGTTAACAATATTGCAGCAGTACGCACACAATCGAAGCGCAGTAAGGATGGCTAGTGTAACTAGCTAGAATACCACGAAAGCAAGAAAAAGAAGTACGCTATTAACTATTAACGTACCTGTCTCTTCCGAAACGAATGAGTACTACTCTCAGAGACACACTACCATCGAATCCTCTTAGTCT
+
::99=@AABCCCCFCBBADCDCBBB@CBA>BCBBBC@CACCCCBBB@BC@C@BBBBCCCC3B>AABBBBBBBBB>BBCDDDD5BB?B5;<;6<CBAEAABCCCBB@B@CC@CCB?BBBBCCCCBBBGBBBCC@CBAA>A???BBBB?B?B@@>?BCCCBBC?BBBBBBBAA<8888=<?@?8::<788888(/:5;///==@@@<@<@@BB:>:=BBBB?BCCBBBB>A>BEE>DAA>AACCCCBB>AACBBBB==;;;;;?>>><??AAA<==8;;;8=AABB
@ATNG8:01522:05269
GATGGTAGCGCACACATAGATACAGTACTCATTCGTTTCGGAAGAGACAGGTACGTTAATAGTTAATAGCGTACTTCTTTTTCTTGCTTTCGTGGTATTCTTGCTAGTTACACTAGCCATCCTTACTGCGCTTCGATTGTGTGCGTACTGCTGCAATATTGTTAACGTGAGTCTTGTAAAACCTTCTTTTTACGTTTACTCTCGTGTTAAAAATCTGAATTCTTCTAGAGTTCCTGATCTTCTGGAGAGCGTGCATATATCTACCATCGAATCCTCTTAGTCT
+
449939444::@BBBBAAAA@CC;99>>;?;C;ABCC>CC?C@@@<<<<<:<<<;;5:7<::;9>:>>>=<<<@@>AAEDD1??:>=>?9>A=?9A:;4;;4:@@?;926=555=5506=>:>;@@CCC;?;49:44266<<>=<<<<555::::7:99388387<<<<<=@9=995999&57@799999(9@@@A:@AA996>>=>:>@@@+AAABA:>:@@;@@@;::@;?=?@>BAA;?@?;A?;::@CB@@?@?:9999>8<<<::600*0//6>>>B=
@ATNG8:01524:05260
GATGGTAGTATATCGCGTCGCTATCCAGAAGATCAGGAACTCTAGAAGAATTCAGATTTTTAACACGAGAGTAAACGTAAAAAGAAGGTTTTACAAGACTCACGTTAACAATATTGCAGCAGTACGCACACAATCGAAGCGCAGTAAGGATGGCTAGTGTAACTAGCAAGAATACCACGAAAGCAAGAAAAAGAAGTACGCTATTAACTATTAACGTACCTGTCTCTTCCGAAACGAATGAGTACACATCGTCGTGTCGTGCTACCATCGAATCCTCTTAGTCT
+
:;:;<@AABCBBBBCCCCCCDBBBC?BBD?CBBBAA=A@BBCCBBC@CC?C?BBBABAAB2A?ACCBCAACABB<BBABBBB5@B>B4:::6<CC@CBBBCDDCB?B@CC@CCC?AA??@DGDCCCCCBBAB?BCAA?BAA?AA@@<A?BCC?CBBCCAAA?ACBB@B>BA;>>>9<=999,999:89888(6>:>:;;@@>>>7:6;?=>1838=AAA>AAAA@AB7999CC=D:99:BBBBBBCB@@BB=AACB??@BBBCCCA??@BA;?>=@@B=@A?;;
@ATNG8:01481:05285
GATGGTAGCTCGCTGATGATATCTCCAGAAGATCAGGAACTCTAGAAGAATTCAGATTTTTAACACGAGAGTAAACGTAAAAAGAAGGTTTTACAAGACTCACGTTAACAATATTGCAGCAGTACGCACACAATCGAAGCGCAGTAAGGATGGCTAGTGTAACTAGCAAGAATACCACGAAAGCAAGAAAAAGAAGTACGCTATTAACTATTAACGTACCTGTCTCTTCCGAAACGAATGAGTACTATAGACTATCTGAACTACCATCGAATCCTCTTAGTCT
+
7::;;@?AA;;;<665<<999CBCD@B:;79@DABB?B=AAA@??D@CE?C?BBA99::9(93:97??<<;;;;3<;;9995$5<6;.555&5996;==@B;://+/7;;6;;=9<;=BBCCHDCBC@@ABC?BB@@=?B???BCC=A>;:;<@A@@ABBB?BBBBCC?BB?BCB@BBBBC8?75-57888(6>47759::A<<:>8875627179>>=9>>>>>;<:>8=BB;@?@;AA@>>>BCCA@@788@CCC@@>@CCD@CCB??<>C?888<=?999
@ATNG8:01483:05282
GATGGTAGTGATACAGATCAGACACCAGAAGATCAGGAACTCTAGAAGAATTCAGATTTTTAACACGAGAGTAAACGTAAAAAGAAGGTTTTACAAGACTCACGTTTAACAATATTGCAGCAGTACGCACACAATCGAAGCGCAGTAAGGATGGCTAGTGTAACTAGCAAGAATACCACGAAAGCAAGAAAAGAAGTACGCTATTAACTATTAACGTACTGTCTCTTCCGAAACGAATGAGTACGTGTGCGACGTGTCTCCTACCATCGAATCCTCTTAGTCT
+
894445?A<?;;;=BEBA;;<;;5605@C7;@AA;;5;:4345;;D>AB>@<>@873333$3,333333;::9=33355;;;'44.5.555&5:;6<;;;9>:444)439:8;::7<<556==>BCBB@@@CB?BB@@<@@==@CAA=A=A;:49@?>@BBB@BBB@@>58829<<5<898;(333,3333&3835222:777;59355556=277555:::9<<<79677;/8//(/88;<<;=;:0//666-,--3--(-770.2255333/5/.(.7335
@ATNG8:01485:05284
GATGGTAGGCGACATACATACGCGCCAGAAGACAGGACTCTAGAAGAATTCAGATTTTTAACACGAGAGTAAACGTAAAAAGAAGGTTTTACAAGACTCACGTTAACAATATTGCAGCAGTACGCACACAATCGAAGCGCAGTAAGGATGGCTAGTGTAACTAGCAAGAATACCACGAAAGCAAGAAAAAGAAGTACGCTATTAACTATTAACGTACCTGTCTCTTCCGAAACGAATGAGTACTATGTAGAGCTCTATACTACCATCGAATCCTCTTAGTCT
+
<<=>@CCB@B@@ABCEDCECBCBBB?BCDACBEDD?BBBBBCCC@BB?B?BB?====?1??CBBABBBB>>>7<=>>==>0>B=C4;;;.;CC@GCBBCCBCC@C?BB?CCB>AAAADGCBBBCBBBCCC?BBBC>@???BBBC>B?BBB?BBBBBBBA?CDD@A@?BB?9999>?<<<5;8818??@A/@A=B887AAAAA7;7;?@@1838>A@C?BCA@@??3949AA9A??<?BACEBB>>>?DAA@>>>>>>>><;;B=AAA==8=<8:::68>000
@ATNG8:01486:05314
GATGGTAGTATCTGCACACTCTGTCCAGAAGATCAGGAACTCTAGAAGAATTCAGATTTTTAACACGAGAGTAAACGTAAAAAGAAGGTTTTACAAGACTCACGTTAACAATATTGCAGCAGTACGCACACAATCGAAGCGCAGTAAGGATGGCTAGTGTAACTAGCAAGAATACCACGAAAGCAAGAAGAAGAAGTACGCTATTAACTATTAACGTACCTGTCTCTTCCGAAACGATGAGTACTATAGACTATCTGAGACTACCATCGAATCCTCTTAGTCT
+
5>>>@DECBC==BBBB<@>B<<>>C<AAA459>@?@:>8:A?;;:>9=B9B=/0///99:)7178;;<;==BBD=?>@AAAA,;;5999990?B>?AAAA>BC;<9;?AA?CDD?BBAABAAABBBEDDBBB@CCAB?ABBAAABB?B@CCC?B@@@BBBBDCCBBBC=??;?AA?BBCCC;A::48:5;=;?E:>>@@?>@@@>@?CBCC?C<::;;;5;A???BD??<?@@8?00/=>?AB@ABCCAA???@BBCCCCCAAA?BBBBB?BB@B??499?>?
@ATNG8:01487:05302
GATGGTAGCTCGCTGATGATATCTCCAGAAGATCAGGAACTCTAGAAGAATTCAGATTTTTAACACGAGAGTAAACGTAAAAAGAAGGTTTTACAAGACTCACGTTAACAATATTGCAGCAGTACGCACACAATCGAAGCGCAGTAAGGATGGCTAGTGTAACTAGCAAGAATACCACGAAAGCAAGAAAAAGAAGTACGCTATTAACTATTAACGTACCTGTCTCTTCCGAAACGAATGAGTACGAGAGAGCACACGTGTCTACCAATCGAATCCTCTTAGTCT
+
;;;;<@==<96:>@B::0=<>00/96::<8<DCCCC?C=BBCCAA?=???A?A???AAAA/?<?AAAAAAAABB<BB>?>>>0>@?B@CCC<CDDACBBBCDC@?>@@CDADCC<@@BBCCCCBBBCCCCCC?CDBB<@@BBAA??<??CAA>ACBBACCB?BBBBBB@BB>8888=>?@?8@@?;:;;;;.;F=B;;:@@@BD:>:>>BB7:7:AAAC@BBAAACA>A?BBC>CAA<@?AABB@??BC@A@AAAA=?==9<;77)/)/89:6?C;:;:57999?
@ATNG8:01488:05309
GATGGTAGCGCGACGAGCGTAGACCCAGAAGATCAGGAACTCTAGAAGAATTCAGATTTTTAACACGAGAGTAAACGTAAAAAGAAGGTTTTACAAGACTCACGTTAACAATATTGCAGCAGTACGCACACAATCGAAGCGCAGTAAGGATGGCTAGTGTAACTAGCAAGAATACCACGAAAGCAAGAAAAAGAAGTACGCTATTAACTATTAACGTACCTGTCTCTTCCGAAACGAATGAGTACAGAGAGTACGATATGTCTACCATCGAATCCTCTTAGTCT
+
>>:=?CCBBBBCCCBBBBFDCECCC=BCC@DCCC99;:?BBBBBCD=BB?C?CCBBBBBC3B@BBBBBBBBBB@8@@;;;;;*;A=A=A@A7ABB@AAABCCC<;:;@CC?BCC?AAAABDFCC@@ACCCA@>ACFD@B??????B>B>CAA>ABBBBBBB@BBBBBB>AA>@@@<@@??=5?::7=???@/@@<A888BAA@A7:7;;>A1838D???@BBAB@??3:39>?8@??;??CCDCAAAABBDBBB@@@@:::>=?A=AAA;;7;C;;;;:==??;
@ATNG8:01491:05300
GATGGTAGTGATACAGATCAGACACCAGAAGATCAGGAACTCTAGAAGAATTCAGATTTTTAACACGAGAGTAAACGTAAAAAGAAGGTTTTACAAGACTCACGTTAACAATATTGCAGCAGTACGCACACAATCGAAGCGCAGTAAGGATGGCTAGTGTAACTAGCAAGAATACCACGAAAGCAAGAAAAAGAAGTACGCTATTAACTATTAACGTACCTGTCTCTTCCGAAACGAATGAGACCTCTCAGACGCTCGTCCTACCATCGAATCCTCTTAGTCT
+
95=><CDDBBBCCCFACBBCBBB@A@BDC@@BBBCB?B@CBB@@@;7?A?A>AA997777';4;<=>=ABA??>5=;;9994$4<7;.555&59949;<@@ABAB>B?BC?BBB@CBBBBBBBCCCBBB@@@@BB@@>ADDC@??B@C?C@@<@@@@BCAB?BBBDBB?BC?AAB?AA999,3783=>@@A2><:9:::=@@;;7>;?>;>18089???=::8@A@A?C=AAB=AAB?BB????;?BBACB????A?>>@=?@?<??;:<=AA=;;;>A>>?@
@ATNG8:01496:05286
GATGGTAGAGAGACTGTAGCGCACCCAGAAGATCAGGAACTCTAGAAGAATTCAGATTTTTAACACGAGAGTAAACGTAAAAAGAAGGTTTTACAAGACTCACGTTAACAATATTGCAGCAGTACGCACACAATCGAAGCGCAGTAAGGATGGCTAGTGTAACTAGCAAGAATACCACGAAAGCAAGAAAAAGAAGTACGCTATTAACTATTAGCGTACCTGTCTCTTCCGAAACGTATGAGTACGATGAGATCTCGTGTGCTACCATCGAATCCTCTTAGTCT
+
;;;<;?@ACCCBBBCCCCCCBCCDD>CBB?CCCB??>@@CCBACCC?BB>B?BBAAACCC3C?BBBBBBBCBBB=AA@@@@@0@C>C5;;;.<CC@DCCCHCEBB@B@CC@CCC?BBBBBCCCCCCCDCBBB@CB@@>@A@@BBBB?BAGAA?BCAAACCC?AAABBB@A@=AA@;?@999277269;;<=.=A=?>>====>>5;5;;;;5;;C>>>>=CB>>>AA<A=BCC7;;;;;AAAAAAAAABAAAAA?@?ABAAA@??;>>GAA=@@====;?B999
@ATNG8:01497:05271
GATGGTAGACATATCGTACTCTCTGTACTCATTCGTTTCGGAAGAGACAGGTACGTTAATAGTTAATAGCGTACTTCTTTTTCTTAGCTTCGTGGTATTCTTGCTAGTTACACTAGCCATCCTTACTGCGCTTCGATTGTGTGCGTACTGCTGCAATATTGTTAACGTGAGTCTTGTAAAACCTTCTTTTTACGTTTTACTCTCGTGTAAAATCTGAATTCTTCTAGAGTTCCTGATCTTCTGGGTCTACGCTCGTCGCGCTACCATCGAATCCTCTTAGTCT
+
;<9:;:<:4495559555;;<555::445:::7<>?@;>@=A<@@?@99799;;:;?D?BBBB?B?BBBBBBBBB?::666'33(..5505:33.3;94//)..333538:>==@@A<::;=B<@@??::;=9<==>///:9==?>89<=>///=99:==??;?=AA>;;;B@@:==ABB5B=A988888(/:3333-------3532522&2555:6:655057777786=-//<7:;,//;;2::7=777=:9:===@???A=;76==97617=@9=2663
@ATNG8:01503:05280
GATGGTAGCACGACACGACGATGTGTACTCATTCGTTTCGGAAGAGACAGGTACGTTAATAGTTAATAGCGTACTTCTTTTTCTTGCTTCGTGGTATTCTTGCTAGTTACACTAGCCATCCTTACTGCGCTTCGATTGTGTGCGTACTGCTGCAATATTGTTAACGTGAGTCTTGTAAAACCTTCTTTTTACGTTTTACTCTCGTGTAAAAATCTGAATTCTTCTAGAGTTCCTGATCTTCTGGTCGACGCGCACTGACACTACCATCGAATCCTCTTAGTCT
+
8=<=?BCCCCCA=BCECCCBA@BBBBBBBCBCACCDD>BB>BAFECABBC?BBBDD?C@CCBB?B?ABBBBBBBB=@@=8=.;=9=00*0@ADADBB?A@5989FBA?BBBCB@>>:?AA;A;A=>>>A<<8<@AA;????<<<?AD@@@@><>8>>A=AA=D=A><>?:::>8=::::1:9>988888(/;----(------797;;@@@.;:>>><@:==8===<===<A<@@@>>=5::=8=>>AAA@<;<///=99/--94---2729=-//=7<<<A=
@ATNG8:01503:05292
GATGGTACAGACGTGACAGAGCGCCAGAAGATCAGGAACTCTAGAAGAATTCAGATTTTTAACACGAGAGTAAACGTAAAAAGAAGGTTTTACAAGACTCACGTTAACAATATTGCAGCAGTACGCACACAATCGAAGCGCAGTAAGGATGGCTAGTGTAACTAGCAAGAATACCACGAAAGCAAGAAAAAGGAGTACGACTATTAACTATTAACGTACCTGTCTCTTCCGAAACGAATGAGTACTATGTAGAGCTCTATACTACCATCGAATCCTCTTAGTCT
+
ABB=:DBE@CCA@BBBBCCCCCCC@BAB?@@BB??>???@?C@??<=A9>4=A@@@AA?.827;;<A@@BBBB<ABAAAAA.:8;C<???3<;=:>;9:>>>>?;>:>=9>;;188===?@?A@==>????<AACD<>>=<9:9<:><@@D;@>>>AAAB=B<<<BD>AA<>>=8;:9::/:::4:::::*:9===A???AA==:>;<999+/)/777=8=====>A=B>@@@:@A@7:6;8///9888@@@?@>==>>>>>>>><@??::5:?8=<?6;9575
@ATNG8:01503:05294
GATGGTAGACATATCGTACTCTCTGTACTCATTCGTTTCGGAAGAGACAGGTACGTTAATAGTTAATAGCGTACTTCTTTTTCTTGCTTTCGTGGTATTCTTGCTAGTTACACTAGCCATCCTTACTGCGCTTCGATTGTGTGCGTACTGCTGCAATATTGTTAACGTGAGTCTTGTAAAACCTTCTTTTTACGTTTACTCTCGTGTTAAAAATCTGAATTCTTCTAGAGTTCCTGATCTTCTGGATATGAGTGACTCGTGCTACCATCGATTCCCTCTTTAGTCTA
+
::;;=AA?CCBBBCECBCCCCBBBBCCGDCAA?ACCC>BB?B@BBCBAAA?CAAAA?C?AABB?B?ACCCCBBBB>BBCCC3>>8>88818AAA?BBBACC588>ABA<????AAAA7===9=;AAAA;==A;@@@C588>===<<AAC>>>;;;:>=;:>><>=AA@>@@@>>;>????5?:=876666(/:666-3-----766:8=@@@.>>>>A;@9@@9@@@@;;;;?9==???>9=;;6;>>>?===?>>::;=>???B:==A>>:166./--3-37,,,-
@ATNG8:01505:05272
GATGGTAGATATATGCACGCTCTACCAGAAGATCAGGAACTCTAGAAGAATTCAGATTTTTAACACGAGAGTAAACGTAAAAAGAAGGTTTTACAAGACTCACGTTAACAATATTGCAGCAGTACGCACACAAATCGAAGCGCAGTAAGGATGGCTAGTGTAACTAGCAAGAATACCACGAAAGCAAGAAAAAGAAGTACGCTATTAACTATTAACGTACCTGTCTCTTCCGAAACGAATGAGTACACATCGTCGTGTCGTGCTACCATCGAATCCTCTTAGTCT
+
<=<<?<<4445555;99666=@CBC?CCD>AAB;;:?C<AACCBBB@BB<?;?@@@ABBB3B@DDAAABCCCCC>B9;;BBB5BD>B4;;;*9CC<@CAA=A?:;5;5;A=ABB>@@DCCCDDHAA@A@:444)444;8;;;<555=6<7<6505><<A=BB?BCCC994:@;::9<??CDE>::9@?????.;<<<588888==5;5;=>>:?9==AAB?AAAAB??>@?ABD>C9979@@A@BBBBCBBB@BBBBAAACCBBBC@BBAAB?BA?:98:>AAAB
@ATNG8:01509:05287
GATGGTAGAGTACAGTGTAGTAGACCAGAAGATCAGGAACTCTAGAAGAATTCAGATTTTTAACACGAGAGTAAACGTAAAAAGAAGGTTTTACAAGACTCACGTTAACAATATTGCAGCAGTACGCACACAATCGAAGCGCAGTAAGGATGGCTAGTGTAACTAGCAAGAATACCACGAAAGCAAGAAAAAAGAAGTACGCTATTAACTATTAACGTACCTGTCTCTTCCGAAACGAATGAGTACACATCGTCGTGTCGTGCTACCATCGAATCCTCTTAGTCT
+
::;<@AA@BDDCDCCCCCCCBBBCDA@AA@CBBB@?=@=@AA?@?B?A@<?<?AABCCCC1@;?AA::9BBBBB=AA@@@@@0AC?C<AAB9CCCAFCDDCCC;;7;?BB?D@@=?ABBCCCCA@@@ACBCC@BBCC>AAADBBAA>B@C@@?CDCCCCFD@:99BAA?BA=?>?:>?<=>7<:96889999%883//.58:>AC:=:>>>A7;7;ACBC?BBBBBBB?A?AAA=BBD?BB??>BBBCBB==>BBCC999AABCCC?CAAAC@CB<===<?>>>>
@ATNG8:01512:05308
GATGGTAGAGAGACTGTAGCGCACCCAGAAGATCAGGAACTCTAGAAGAATTCAGATTTTTAACACGAGAGTAAACGTAAAAAGAAGGTTTTACAAGACTCACGTTAACAATATTGCAGCAGTACGCACACAATCGAAGCGCAGTAAGGATGGCTAGTGTAACTAGCAAGAATACCACGAAAGCAAGAAAAAGAAGTACGCTATTAACTATTAACGTACCTGTCTCTTCCGAAACGAATGAGTACGATGAGAGAGCTCTCTCTACCATCGAATCCTCTTAGTCT
+
8:;;@A@@BCBBBBCCCCCBCCA@@=ACB@CCBC@@=@?ABBBAAD?CC?C@CCBBBBBB3A<>>?AAAAB:::,9<A=999(9:5:.555&5<<9?@A@=@@/00/6;;6;?A;?????@@BBD;;;CCCD@CCCC?A@CBCCBB?BADBB?BCBBEBBB>AAAABC?BB>@?B?CA@@@:=<9467888(5=8:778CEEAA;A:>>AA=A=A@C@@=@EBBBBB?C?CBC>CCD?BBABBBGEB987???AA@@@@A888;<6=;;;A<@@<;<;=??;<;
@ATNG8:01515:05272
GATGGTAGCGCACACATAGATACAGTACTCATTCGTTTCGGAAGAGACAGGTACGTTAATAGTTAATAGCGTACTTCTTTTTCTTGCTTTCGTGGTATTCTTGCTAGTTACACTAGCCATCCTTACTGCGCTTCGATTGTGTGCGTACTGCTGCAATATTGTTAACGTGAGTCTTGTAAAACCTTCTTTTTACGTTTACTCTCGTGTTAAAAATCTGAATTCTTCTAGAGTTCCTGATCTTCTGGAGATACACATGATACTCTACCATCGAATCCTCTTAGTCT
+
@@B>?BCAACDECBBCCCCCDDDDBBBCCC?>9=::;0;@;@;ADDKHCC@BBA@A=@>BBBB?C@CBBBCCCCC@CCCCC3BC?CBBB<BCBB@BCC=BB<@@AABC@CBCCCCBB@CBC@C?BBCBBBAC@CCCC<AABAA@@@CCBBBCCCC@CBB?BC@C?BBBCCCCCC@DCDDC;C@CACCCCC1CCCDD=BBDCCCDA@?:>@>@0>A@BB?@>@C@CBABCDD?C?BCBBBB?BCC@CCBBBCCCBBBBBBBBBBBB?BABBD?AA>AAA@EDCCC
@ATNG8:01516:05293
GATGGTAGCACACGATATCTCATCGTACTCATTCGTTTCGGAAGAGACAGGTACGTTAATAGTTAATAGACGTACTTCTTTTCTTAGCTTCGTGGTATTCTTGCTAGTTACACTAGCCATCCTTACTGCGCTTCGATTGTGTGCGTACTGCTGACAATATTGTTAACGTGAGTCTTGATAAACCTTCTTTTACGTTTACTCTCGTGTTAAAATCTGAATTCTCTAGAGTTCCTGATCTTCTGGTGTCTGATCTGTATCACTACCATCGAATCCTCTTAGTCT
+
?A<?;CBBBB@;;@CCCCFCCC966@===@BB8B@;<40/)/7/0/99976:=5447<055<>;;=@A0//9776859>>=+77,3333,////)//-(-/(//666858=BBBB>>46680507>A:=<;839<::,//>9<<>>999;=////9/559389(-(----..366..2222'24935333)33558(//557535/.*.;;.9;?;;373///6668884:7<@<6--+--94799;<8;=///888>>??AA<>>><<7;;5;;>9>?;;;
@ATNG8:01516:05296
GATGGTAGCACGAGTACTCATATCCAGAAGATCAGGAACTCTAGAAGAATTCAGATTTTTAACACGAGAGTAAACGTAAAAAGAAGGTTTTACAAGACTCACGTTAACAATATTGCAGCAGTACGCACACAATCGAAGCGCAGTAAGGATGGCTAGTGTAACTAGCAAGAATACCACGAAAGCAAGAAAAAGAAGTACGCTATTAACTAATTAACGTACCTGTCTCTTCCGAAACGAATGAGTAACTATGTAGAGCTCTATACTACCATCGAATCCTCTTAGTCT
+
4:44444<=BBCCCA@BECCBA@@?A@A<@AA?@>8A;?AABBBB?BB@B?B0000===(0)/88-////:;;5;;:6666(371528:<+77;5:<==BAABB<B;>><?==8=>>;;;:;AAAAA?@@A====?=BA???A==8=:=<<7:887<=<A:=<@AAF=AA7:9=3:9=<<3=8818=<==.<?<A===:9///)-)-//*/6;7>;887:?>?@>=<491556(5:=37:;665-27557;;99777756597565799<=?:<<<=9:39=665
@ATNG8:01519:05319
GATGGTAGCGAGCGAGTGTGTATACCAGAAGATCAGGAACTCTAGAAGAATTCAGATTTTTAACACGAGAGTAAACGTAAAAAGAAGGTTTTACAAGACTCACGTTAACAATATTGCAGCAGTACGCACACAATCGAAGCGCAGTAAAGATGGCTAGTGTAACTAGCAAGAATACCACGAAAGCAAGAAAAAGAAGTACGCTATTAACTATTAACGTACCTGTCTCTTCCGAAACGAATGAGTACGATGAGAGAGCTCTCTCTACCATCGAATCCTCTTAGTCT
+
;>:<>AA@BBC@<<==>>BCCFECEABBB@BCBB@@<@>AABBBBB?@@484:@BABBBB0B7;<CEDCFEBBA:@@;;;;;*;@=@5;;;&5;;5;965<CA<<7;?CC@CDE?ABBCCBBBDCCCCBCCB?BCBB@CCBBCBAA@9BB@@=@CBBBBCB@B@@@FG?BB?BBA?AA999+9<<;<<=<=,8938BCCCBBAB:=:=>>A6:5:>BAA>BBBBBDC@C@BBB<@@??ABAAAAABCBBBBBCC>>>?<<99:::<@==<D=BB=;;;7:;?@@
@ATNG8:01522:05319
GATGGTAGGCGTGTGAGAGTCTGCCCAGAAGATCAGGAACTCTAGAAGAATTCAGATTTTTAACACGAGAGTAAACGTAAAAAGAAGGTTTTACAAGACTCACGTTAACAATATTGCAGCAGTACGCACACAATCGAAGCGCAGTAAGGATGGCTAGTGTAACTAGCAAGAATACCACGAAAGCAAGAAAAAGAAGTACGCTATTAACTATTAACGTACCTGTCTCTTCCGAAACGAATGAGTACGAGAGTCAGAGCAGAGCTACCATCGAATCCTCTTAGTCT
+
<A@=@BBB?BCCCCBBBDBCBCBBB>CEC@CCAAAD@D?AACCCCC@CC?C?CBA?????2?>ACC???BBBBC>BBBBBBB3BB>A=@@@8@AB>BBBBA@AA@<@;AA;AAA7<>@@A>>>=A???===>:>A??9>>?A>>=>;A;?;@<;>>>>@A@;AA><@A>BB>BBB?@<555(6881:<<<:+::5;@BDB??>@<A;>>;>;?;?@;;<:@===>>>:>;?AA9@BA>CCBB>>;==>=>AAA>>>AA@@@@@@@;@@A?A;??78::=@<==:
@ATNG8:01523:05293
GATGGTAGCAGACGTGACAGAGCGCCAGAAGATCAGGAACTCTAGAAGAATTCAGATTTTTAACACGAGAGTAAACGTAAAAAGAAGGTTTTACAAGACTCACGTTAACAATATTGCAGCAGTACGCACACAATCGAAGCGCAGTAAGGATGGCTAGTGTAACTAGCAAGAATACCACGAAAGCAAGAAAAAGAAGTACGCTATTAACTATTAACGTACCTGTCTCTTCCGAAACGAATGAGTACCTCTCAGACGCTCGTCCTACCATCGAATCCTCTTAGTCT
+
><=>@BBBBDDCBBBCCCCCEBBBB@CCC?C@@@??=?@CCCCDAA=AB?B>B@?>====.=>CBBBBBBBBBC8?@::;::';B=B4:::49AC@CBBBBBCCC?B?BB@BCB?BAABCBCBCBDCCCCCC?ABBC?AAAABBAB>B@DAB?BCBBBBBB?BBBBBB@BA?>>?=@@@@A:@?:198899.;D=B888BCCBB;>;>@@B;>;>>AAA@BBAAABB>A>ACD@BAA?BBBBBBB?>?>;;:BBBE>>>>?<>>F>@>==A<AA<==>=A@;;;
@ATNG8:01524:05288
GATGGTAGTCTCAGATAGTCTATAGTACTCATTCGTTTCGGAAGAGACAGGTACGTTAATAGTTAATAGCGTACTTCTTTTTCTTGCTTTCGTGGTATTCTTGCTAGTTACACTAGCCATCCTTACTGCGCTTCGATTGTGTGCGTACTGCTGCAATATTGTTAACGTGAGTCTTGTAAAACCTTCTTTTTACGTTTACTCTCGTGTTAAAAATCTGAATTCTTCTAGAGTTCCTGATCTTCTGGGTCTCTCTCTCACGCACTACCATCGAATCCTCTTAGTCT
+
@@<=?DBBABBCBBECCC:;;EIBABABA>@@=@BCC?CCAC@CCBBBCC@CCCCD@C?ACCC>B?BBEBCA@@C<::FDD1??>ABCC?@?BC@CGKABB;;;BBBB@CDBBBCCC@CCC@C?BCCCCCCC@CBBA?CCDCBCCA@@CCCCBCD@;;<@CB?B?BBBAAACCC?B;;;<.<=@><;;;;*;ABBC=CCCBBBBBAA<AAAA2AABBE@C@CD@CBBBBBC@C?CCAADD?BBCC>CCCCBCCCCCCCA@@A@@B?BCCDC@BB?AAA>@AAA>
@ATNG8:01478:05360
GATGGTAGGCGAGAGTGAGACGCAGTACTCATTCGTTTCGGAAGAGACAGGTACGTTAATAGTTAATAGCGTACTTCTTTTTCTTGCTTTCGTGGTATTCTTGCTAGTTACACTAGCCATCCTTACTGCGCTTCGATTGTGTGCGTACTGCTGCAATATTGTTAACGTGAGTCTTGTAAAACCTTCTTTTTACGTTTACTCTCGTTGTTAAAAATCTTGAATCTTCTAGAGTTTCCTGATCTTCTGGGTCTACGCTCGTCGCGCTACCATCGAATTCCTTCTTAGTCAAC
+
@B::75<>=<<=?;;9?>;966;<>CCBCCCD@CBAA9;<4;8=<:B<<A;DDC@?=?=@A:92:4888:??BBB8BC>>>+448>;;;5BBBC<??>:99/77777:4:9><<858=BA@<A7;;==>;;79@===-//68;;=<<<<:8999:39//)/7177:====<<<<.5/377+7(/(.////'/5367.99</..55/5:(----'---(-7288=395<5///;4;499>;;95==<;09;:<877-----336::?D;88955/5/6)/)/9399686)-
@ATNG8:01479:05323
GATGGTAGCAGACGTGACAGAGCGCCAGAAGATCAGGAACTCTAGAAGAATTCAGATTTTTAACACGAGAGTAAACGTAAAAAGAAGGTTTTACAAGACTCACGTTAACAATATTGCAGCAGTACGCATACAATCGAAGCGCAGTAAGGATGGCTAGTGTAACTAGCAAGAATACCACGAAAGCAAGAAAAAGAAGTACGCTATTAACTATTAACGTACCTGTCTCTTCCGAAACTAATGAGTACTATGTAGAGCTCTATACTAATCGAATCCTCTTAGTCT
+
@AA?=@BBBBBCCCBBBCCCCDDCB?BBB@DGCC998:=ABBBBBF???<>?A@AAAA@A1?;?CBABCBAAAB;AD;;;;;';@;@299:&9@A=>BBDEDDBB@C@CC?CCC?BBBBBDCEBBCCCBBAB@CAAA=AAAAAACB@B?B:::;AAABCCB@BBBBBB?BB?BBB>AAAAA;?8818<<=>/>@<>988@@?@E8;7;A>>9=:=@BBB?BBBBBCB?B?BCC=BBA?BBBBBBBA><=788?@@>>>???>>>=BB@@<>=888/699///
@ATNG8:01484:05340
GATGGTAGCACGAGTCACTCATATCCAGAAATCAGGAACTCTAGAAGAATTCAGATTTTTAACACGAGAGTAAACGTAAAAAGAAGGTTTTACAAGACTCACGTTAACAATATTGCAGCAGTACGCACACAATCGAAGCGCAGTAAGGATGGCTAGTGTAACTAGCAAGAATACCACGAAAGCAAGAAAAAGAAGTACGCTATTAACTATTAACGTACCTGTCTCTTCCGAAACGAATGAGTACTGCGTCTCACTCTCGCCTACCATCGAATCCTCTTAGTCT
+
:==>@CBCCBBBDBBCCCCDABBBC@CBAD>CCCB?B?BBECC@@>@C@C@@@ACCCCC1B?BCCA@ACDBBB>BBBBAAA3>><>@CDC8AAA<AAAACCBA?=A;@=:>??599?AA??>>>>>>>>>?;?A>>9===?>>>=9>=C<@=?BBBBA@@:@@AA@@<@A>BBB?BB<<;3==94:ADDD/==8>BBAA>@@C9>9>>>A6858>;;;;????>><:>=??@9>BB@BBBB999BBB@@@@A???AA@??:?@A=A888A;==8;=;:??A@@
@ATNG8:01486:05321
GATGGTAGTGATACAGATCAGACACCAGAAGATCAGGAACTCTAGAAGAATTCAGATTTTTAACACGAGAGTAAACGTAAAAGAAGGTTTTACAAGACTCACGTTAACAATATTGCAGCAGTACGCACACAATCGAAGCGCAGTAAGGATGGCTAGTGTAACTAGCAAGAATACCACGAAAGCAAGAAAAAGAAGTACGCTATTAACTATTAACGTACCTGTCTCTTCCGAAACGAATAGTACGATGAGATCTCGTGTGCTACCATCGAATCCTCTTAGTCT
+
@@A>?BBBBBAC?DDDDACCCDBBB?CCC?BBDBBA?B@CCBBBBC@B@>@@B?A89999'96ABDCCBAAAAC;A?:::9-;@=@9@@@7ACFACDDCBBCA@?@@CC@CCD?BBBBDBBBBCCCCBBBC?CCCB<@@@ABBBB>C@CAA?@BBBBCCC?BBBAA@>AA>??A=AAAAA;AAA>ABBBB3BA=B666ABAAA:>;>@@A7:69AAAA?ABBBBCD@C@AAA:@@@<@ABABBBBBCAAABB>>>AB>>==>A<AAAAA=AA<?@?:??666
@ATNG8:01488:05360
GATGGTAGTATATCGCGTCGCTATCCAGAAGATCAGGAACTCTAGAAGAATTCAGATTTTTAACACGAGAGTTAACGTAAAAAGAAGGTTTTACAAGACTCACGTTAACAATATTGCAGCAGTACGCACACAATCGAAGCGCAGTAAGGATGGCTAGTGTAACTAGCAAGAATACCACGAAAGCAAGAAAAAAGAAGTACGCTATTAAACTATTAAACGTACCTGTCTCTTCCGAAACGAATGAGTACATAGATATACGTATAGCTACCATCGAATCCTCATTAGTCT
+
-888<A>>?@;;?=BBCCC;66=<;6::425====?:?9>==////)//)/39445::::)94:<====B??=?>AABBCCC5BC>C5;;;&5@@<>>??;?>>C@D@CC>AAA6;:??@BB@@@<<;;??C@AAAA@CCCCBBAA?C?B;;6;@@@AAAB=@998;?8<?:?>:6?====6=5558??>>>'==7;;??@=;<<188)8888188(6=;85>=BB=?:>07,377.3>><778ABAABB>A===886;==55295522695585/.(.....38852
@ATNG8:01493:05357
GATGGTAGTAGTACACTAGTCATACCAGAAGATCAGGAACTCTAGAAGAATTCATATTTTAACACGAGAGTAAAAGTAAAAAGAAGGTTTACAAGACTCACGTTAACAATATTGCAGCAGTACGCACACAATCGAAGCGCAGTAAGGATGGCTAGTGTAACTAGCAAGAATACCACGAAGCAAGAAAAAGAAGTACGCTATTAACTATTAACGTTACCTGTCTCTTCCGAAACGAATGAGTACGAGTAGAGCATACGTGTCTACCATCGAATCCTCTTAGTCT
+
/9//*0//4445555;;666<<===:=;;7;<<99549.565===?;<<9<7::>?>>@5<;::9;;9;555::+955555$44.439;)44858:555:9;:+/+/9)//6)//:33488;;:443:::4888;57373777;1;5;33-38;9:;?;5::9666(//0667379//*/983-....$..0557879....327557171757.792556=<<=1502<:4700)/---,--56----///389933393328+222..277....055...
@ATNG8:01501:05329
GATGGTAGCACGAGTCACTCATATCCAGAAGATCAGGAACTCTAGAAGAATTCAGATTTTTAACACGAGAGTAAACGTAAAAAGAAGGTTTTACAAGACTCACGTTAACAATATTGCAGCAGTACGCACACAATCGAAGCGCAGTAAGGATGGCTAGTGTAACTAGCAAGAATACCACGAAAGCAAGAAAAAGAAGTACGCTATTAACTATTAACGTACCTGTCTCTTCCGAAACGAATGAGTACAGAGAGTACGATATGTCTACCATCGAATCCTCTTAGTCT
+
:==<@BGCBBC>>BB=B<A<CCCBC@BBBABBCC;;9;?BCCBB@A@AD@C@A@?99999):@CDC@AACDCCC>AA;;;;;*;@<A?CCC<GGEACCBCDBABC?B?AD@@@@@CDBBBBCGCCCDCCCBB>@B??<?@A@@AAB?B@C@@>@BBCBCCD?DBCBBB?BB?AAB?BCBBA=AA=:>@@AA/A@<@=<<ADD@>;>:>=@A6929??>?>AAABBCB?B?BBA<ABA<??BBBCBBBB@ACBBBBB==:9999<<9=@B@@<@B>;;;<@>:::
@ATNG8:01503:05364
GATGGTAGTGTCATATGAGAGTGTGTACTCATTCGTTTCGGAAGAGACAGGTACGTTAATAGTTAATAGCGTACTTCTTTTTCTTGCTTTCGTGGTATTCTTGCTAGTTACACTAGCCATCTTTACTGCGCTTCGATTGTGTGCGTACTGCTGCAATATTGTTAACGTGAGTCTTGTAAAACCTTCTTTTTACGTTTACTCTCGTGTTAAAAATCTGAATTCTTCTAGAGTTCCTGATCTTCTGGAGATACACATGATACTCTACCATCGAATCCTCTTAGTCT
+
:<>>@CCCCABCCCDBCBCCCCCCCACBCC997;AAA=CDAD@CCCCCCC?BBCCC?C?CCCC?C?BB?@?BBCC?BBEED5BA@BBEE=CCBC@CA@;@C7:9BBBC@DFCCCCCC?CBBBC=DCCDCBBB?BBBB@CCCABBCCCCCCCCA??>@CC@CC@D?AACCCCBCC?@????6??B=99999.9DCCC=A@CCCCCDCC@CCCC5BBBBB@BACC@BCD@@@B>A@BBBCCC@BAB@CCCCCCCBCCBBBCCCDBBB@BAAAD>BB?BCB<@BBB@
@ATNG8:01510:05325
GATGGTAGAGTACAGTGTAGTAGACCAGAAGATCAGGAACTCTAGAAGAATTCAGATTTTTAACACGAGAGTAAACGTAAAAAGAAGGTTTTACAAGACTCACGTTAACAATATTGCAGCAGTACGCACACAATCGAAGCGCAGTAAGGATGGCTAGTGTAACTAGCAAGAATACCACGAATCAAGAAAAAGAAGTACGCTATTAACTATTAACGTACCTGTCTCTTCCGAAACGAATGAGTACGTGTGACGTACGTGAGCTACCATCGAATCCTCTTAGTCT
+
DDBC=BBDCCCBBBBBCIHCCB@@B@BBB@CCCDCC?B>AABBBBB?BBAC?CCC=====.??BBBBBCBBBCF=A@;;;;;*;;59299949@@=BBBCCBCBB@BGCCACBB?BBBBCCCCCCCBBCCBB@BBAA<??@A??984;>A@@>@?@CDCCC@BBBBAA???;?BA9?>AA>:>A<?????/==:=C@@?????<@588;;5;8=>B@@=:::BBCB>B>ADE@EBB<?>AAAABCAA>?AAABB???BBBCBBB?B?@;E=>>;>>>=?;;;;
@ATNG8:01518:05342
GATGGTAGAGTATCATGTGTATCTCCAGAAATCAGGAACTCTAGAAGAATTCAGATTTTTAACACGAGAGTAAACGTAAAAAGAAGGTTTTACAAGACTCACGTTAACAATATTGCAGCAGTACGCACACAATCGAAGCGCAGTAAGGATGGCTAGTGTAACTAGCAAGAATACCACGAAAGCGAGAAAAAGAAGTACGCTATTAACTATTAACGTACCTGTCTCTTCCGAAACGAATGAGTACATAGATATACGTATAGCTACCATCGAATCCTCTTAGTCT
+
/:;;=@??DB@@CCCCECCCCBBBC?CCBD=CCBB<><>@BCCBB>BB@B?B@BCCCCC5C@CCCCCCBCBB@6>?9:;;;*;C>E5;;;4;CD?CBBBCEDA?<A@BB?@@C?BBB@ACCCCCBBBCCCD@CCAA?ABBBBBBA?B@D???@CBBBCBB?ACCBCA?AB>BBB?BB@A@<@A@@ABBBB3>><>BAA@?BBB@D@BBBB@B?CBCBB@CCBCBCC>A>ABB=BBB?BBBCCCBBABC@@?AAABAA?>><<<>:>>>>@;@A;8::<@@9::
@ATNG8:01524:05361
GATGGTAGTATCTGCACACTCTGTCCAGAAGATCAGGAACTCTAGAAGAATTCAGATTTTTAACACGAGAGTAAACGTAAATGAAGGTTTTACAAGACTCACGTTTAACAATATTGCAGCAGTACGCACACAATCGAAGCGCAGTAAGGATGGCTAGTGTAACTAGCAAGAATACCACGAAAGCAAGAAAAAAGAAGTACGCTATTAACTATTAACGTACCTGTCTCTTCCGAAACGAATGAGTACTACTCTCAGAGACACACTACCATCGAATCCTCTTAGTCT
+
@@AC?BBCCD?AACBBBCBCCB>BC@CCCACCAA@@<@?BBBBDBB???>?=?>>:9999(9=BBEDBBAACBB>A@AAA<A;;4;>ACB:CCC@CCCCCCB:::/;>CC@CBC@BCCBCCCCDEBCCBCBB?BBBC?BCBBBB?=7@?@@@>AAADCBBB?BBBBB@<>??CAA<?9:9A8=:::988888%/<6:///:9<=>:=:=?@A8=9==@@@@CCDAA@@=@;?@A=ACF@CBDBBBBCCBBABBCCBB?>>BB@A@@<AA???<AA:;;;<=AA?:
@ATNG8:01525:05347
GATGGTAGATACTCGCTATACACCCAGAAGATCAGGAACTCTAGAAGAATTCAGATTTTTAACACGAGAGTAAACGTAAAAAGAAGGTTTTACAAGACTCACGTTTAACAATATTGCAGCAGTACGCACACAATCGAAGCGCAGTAAGGATGGCTAGTGTAACTAGCAAGAATACCACGAAAGCAAGAAAAAGAAGTACGCTATTAACTATTAACGTACCTGTCTCTTCCGAAACGAATGAGTACACACTCTCATATGACACTACCATCGAATCCTCTTAGTCT
+
777;;@@?BDCCC>=??@=BC;;;)5@@9CBBBBB?B?BCD;;9CABB?BACC@??@@@.A?AACAABAADDF=A@;;;;;*;C>B5;;;-:@@:;@CBDCB9;;.;<;;5;AA9>>@=>AABB@A@CBBBB@CCBB?B???:::B?D?C@A>?AAAABCB?BBCBAA>AB>AAB@BBBBD<<<>8=>>>>/9938@@DCC@@@<@;>>>>1818>A@@=?BAABBB?B@BBE>BBB?BBBAABAA=>==@@;;:>AB<==8<<B8B====>;9497717;;;>
@ATNG8:01526:05322
GATGGTAGCGCACACATAGATACAGTACTCATTCGTTTCGGAAGAGACAGGTACGTTAATAGTTAATAGCGTACTTCTTTTTCTTGCTTTCGTGGTATTCTTGCTAGTTACACTAGCCATCCTTACTGCGCTTCGATTGTGTGCGTACTGCTGCAATATTGTTAACGTGAGTCTTGTAAAACCTTCTTTTTACGTTTACTCTCGTGTTAAAAATCTGAATTCTTCTAGAGTTCCTGATCTTCTGGATAGCGACGCGATATACTACCATCGAATCCTCTTAGTCT
+
/;;;@@?ABCDDCCCCCCCCECBAA@BBAA@A?BECC=CI@B@BBBCCBB@BCCCCAD?BAAA@C?CCBBBCBBD=AA@@?,@?;?@AA<ABBB=B;;5;C9;;BDCFAGCBBBCCC?BBC@C@BCAAADDD?BBBC?CCCCCCBCBCDBBBCCB?AAA@BC?B?BBBCCCCCD?BCCDD;D@D;@@@?>,>@CCF>CBBBCCCBBB@BBBB2BBABB>B?BB?@@@@A@@7:6:BBBBC@B@A?ACCCCCCAAADDCCBBCCCC@BBBBB>AA<@AA48;BBB
@ATNG8:01478:05373
GATGGTAGCTCGCTGATGATATCTCCAGAAGATCAGGAATCTCTAGAAGAATTCAGATTTTTAACACGAGAGTAAACGTAAAAAGAAGGTTTTACAAGACTCACGTTAACAATATTGCAGCAGTACGCACACAATCGAAGCGCAGTAAGGATGGCTAGTGTAACTAGCAAGAATACCACGAAAAGCAGAAAAAAGAAGTACGCTATTAACTATTAACGTACCTGTCTCTTCCGAAACGAATGGTACTGTATCTATGTGTGCGCTACCATCGAATCCTCTTAGTCT
+
/;;>ACCC@@;;;=<==AB@CAA00)0/0)//--//)/)//9///5<7;<9=899933777$3,3333337898<33466@@@*;;7;8<@@2??A:A>CBBA@9949;>>:=99244735;;>>CCCCCBCA;@000,0::6;:;;8;7;//+/;///9;;8A<<;8;/73;>=;5<9////(////.;;;;&773222:999995915599/5/225::7:>==<==9=55/;2:883//(/<==?ABCBAA??>??@@B888=>@@;88275-5776;B@<<
@ATNG8:01483:05373
GATGGTAGAGTACAGTGTAGTAGACCAGAAGATCAGGAACTCTAGAAGAATTCAGATTTTTAACACGAGAGTAAACGTAAAAAGAAGGTTTTACAAGACTCACGTTAACAATATTGCAGCAGTACGCACACAATCGAAGCGCAGTAAGGATGGCTAGTGTAACTAGCAAGAATACCACGAAAGCAAGAAAAAGAAGTACGCTATTAACTATTAACGTACCTGTCTCTTCCGAAACGAATGAGTACGTGTGACGTACGTGAGCTACCATCGAATCCTCTTAGTCT
+
FCCD?BBBBBBCCBBBCDDDDBCCC=CCC@D???CC@C>@@B?ABC?BB>A?BBBBBBBB3B?BDAAAACAAAC>FC@@@@@1@B>B5;;:.<CCAECCCBBCCC@C?AA>AAA?AB??ACCCCCCBBBDBB?ACCC?AABBAAAB>B?B??=@BCCCCCC?AABBBC@BB>>>?599@@@;?:::88888(7>9@:;;ABABB;>;>ABB:>:=@AAA?@AAAABC?C@BBB=BBA?BCBAACCCAAAABBABBBCCCBABBBB?A::;A=AC<:;:<A==;;
@ATNG8:01492:05383
GATGGTAGAGAGAGCTCTCTCATCGTACTCATTCGTTTCGGAAGAGACAGGTACGTTAATAGTTAATAGCGTACTTCTTTTTCTTGCTTTCGTGGTATTCTTGCTAGTTACACTAGCCATCCTTACTGCGCTTCGATTGTGTGCGTACTGCTGCAATATTGTTAACGTGAGTCTTGTAAAACCTTCTTTTTACGTTTACTCTCGTGTTAAAAATCTGAATTCTTCTAGAGTTCCTGATCTTCTGGATACACTCATGTGCACCTACCATCGAATACCTCTTAGTCT
+
8:==@DCBBBBB@A;<>CCHCBB?CCCICCCD?BBBB=CC@C?BACCCBB@B@@:84899<=D@C?ABBAA?>>D?BBBBB1AA;@@AA<ABBD?CB@=@@000@@=@:@DB@@B==:<?A=D<AAAA;=;?;AA>>6:8>>;;>>>>A?@>>>@<AAA<@@<@<@?A@@@@>=6;:;;;/:9=988888(8>///)//////;99<08676$2575;9?8>>;=76----29279<9;;,//848899===>;;;;;===9>?>:::<;=9---0333-277;3
@ATNG8:01495:05414
GATGGTAGAGTATCATGTGTATCTCCAGAAGATCAGGAACTCTAGAAGAATTCAGATTTTTAACACGAGAGTAAACGTAAAAGAAGGTTTTACAAGACTCACGTTAACAATATTGCAGCAGTACGCACACAATCGAAGCGCAGTAAGGATGGCTAGTGTAACTAGCAAGAATACCACGAAAGCAAGAAAAAAGAAGTACGCTATTAACTATTAACGTACCTGTCTCTTCCGAAACGGAATGAGTACACATCGTCGTGTCGTGCTACCATCGAATCCTCTT
+
::==?BBBAB<<<>@AAABB=BBBB?BBB;9:<;9;2::>?@@AAB?BC@C?BAB;;;;;*;;AAAA;<C@@@@6@A;;:;-59497@<<2<<<9;@?@AA:482;6<=6;<=9=@A@@@ABBBCCCEFBA=A;;;7<BB;:9AB>B@BAA=A;;:@@@@@AAAA::39<9<=>8<<799+9<<8===>==&?A>ABB;;8@A?8=8<9;:6=9=>AA@=@@@@@=>*0*000+00)/:;;<A><><<><B@BABCB>>?@A@?AA9987>?;>A;><>;
@ATNG8:01497:05372
GATGGTAGTGCGTGAGAGAGAGACCCAGAAGATCAGGAACTCTAGAAGAATTCAGATTTTTAACACGAGAGTAAACGTAAAAAGAAGGTTTTACAAGACTCACGTTAACAATATTGCAGCAGTACGCACACAATCGTAGCGCAGTAAGGATGGCTAGTGTAACTAGCAAGAATACCACGAAAGCAAGAAAAAGAAGTACGCTATTAACTATTAACGTACCTGTCTCTTCCGAAACGAATGAGTACTGTATCTATGTGTGCGCTACCATCGAATCCTCTTAGTCT
+
;;;;<???CCCBBCCCCCBBCDBCC=CBB@BBBB?@=@?ABBBBBB?BB?B?BBBBBBBB3BABBAAACBBBCC<C@AAAAA0??<@4:::6;DDACCCCCCCBB?B@AA=@CD@CCAACCDBCBBDBBBCC?B?@?BB@@@CAAC?@=@>?=?BAABBBC@BBCBBB?BB>@@@789A>>5<==988788(8>:>888AAB>><><?>?B3838?A@A?AAACABA>A?ABB=BBB?BCCCCBBAAA@@@@@@ABBBBBAAAFD=B??==8==88889=A?:9
@ATNG8:01497:05399
GATGGTAGACATATCGTACTCTCTCGTACTCATTCGTTTTCGGAAAGAGACAAGGTACGTTAATAGTTAATTAGCGTACTTACTTTTTACTTAGCTTTTCGTTGGTATCTTGCTAGTTACACTAGCCATCCTTACTGCGCTTCGATTGTGTGCGTACTGCTGCAATATTGTTAACGTGAGTCTTGTAAAACCTTCTTTTTACGTTTACTCTCGTGTTAAAAATCTGAATTCTTCTAGAGTTCCTGATCTTCTGGGCTGCGCTATATGCGGCTACCATCGAATCCTCTTAGTCT
+
8944.444:;BBBBBAB66/7/////:::;444.44444&4<599287-.--(-(---/3.717;>;2913,3377333;,332222$2590555777+3//(/(//678,225555/567?>@AA<B@@;@<@@@@?@??<A@@@687??===?@??@A:;;>;>@A=AA<A<@@>;;;@=<7:8888)84::::;;;+:=:981866///886:4:>>>.>;<873956606///:9:5=7;;A@=<---77-7,,--==@::96--*-322022--//532977399;;=
@ATNG8:01499:05390
GATGGTAGTATCTGCACACTCTGTCCAGAAGATCAGGAACTCTAGAAGAATTCAGATTTTTAACACGAGAGTAAACGTAAAAAGAAGGTTTTACAAGACTCACGTTAACAATATTGCAGCAGTACGCACACAATCGAAGCGCAGTAAGGATGGCTAGTGTAACTAGCAAGAATACCACGAAAGCAAGAAAAAGAAGTACGCTATTAACTATTAACGTACCTGTCTCTTCCGAAACGAATGAGTACTATAGACTATCTGAGACTACCATCGAATCCTCTTAGTCT
+
//;;7=AA:;9;;65;;A>BCCBDD?ABC@BBB@;;5;4:A@ABBB>@?<A=@@ABBCCC2A<A??997?====6989>>>>,9;5:2999&5994;>C=<<<696:@CDABBB?BCBBCCCFBBACCBBBB?B@::59:9===00+08;:>;>??=AA>?<>?>=>@<@B????9??@@@;998=>;:::*8837;???A===-/*/:55(/(/;==<;;889;;;7<4333/38=>C;?BBCBAAAC==::9<@?@@@@ABAA=AABBB@BB>??:080000
@ATNG8:01503:05377
GATGGTAGCACGACACGACGATGTGTACTCATTCGTTTCGGAAGAGACAGGTACGTTAATAGTTAATAGCGTACTTCTTTTTCTTGCTTTCGTGGTATTCTTGCTAGTTACACTAGCCATCCTTACTGCGCTTCGATTGTGTGCGTACCGCTGCAATATTGTTAACGTGAGTCTTGTAAAACCTTCTTTTTACGTTTACTCTCGTGTTAAAAAATCTGAATTCTTCTAGAGTTCCTGATCTTCTGGGTGTATCAGCGAGTATCTACCATCGAATCCTCTTAGTCT
+
7;;;<@?<BBBBBBCCDCC;66DDECCCBB;:7<BAC<@@?A@CBBBBCE@BACBB?A?BCAA>A@BBBBBBA:B=@A=<<+:?9??==2=@??=AAA?BD<??BBBB@BBBBA>AA;AAA:@;@A>????A=AAAA066=====BAB=>>788=;:;;=AA<A<AA?>>>AAA<AAAAA5A=B<????>/?=?=>1979666@=>@188888%8<;=<<>>AB<?=<<///59166>>>><::>@6///;@=><@@@>>>@@@@@<@==>@<?@=?>?<AA:::
@ATNG8:01505:05397
GATGGTAGCGCATATCAGCGCAGCCCAGAAGATCAGGAACTCTAGAAGAATTCAGATTTTTAACACGAGAGTAAACGTAAAAAGAAGGTTTTACAAGACTCACGTTAACAATATTGCAGCAGTACGCACACAATCGAAGCGCAGTAAGGATGGCTAGTGTAAACTAGCAAGAATACCACGAAAGCAAGAAAAAAGAAGTACGCTTTTAACTATTAACGTACCTGTCTCTTCCGAAACGAATGAGTACGTGTGCGACGTGTCTCCTACCATCGAATCCTCTTAGTCT
+
:=;;7;<<;;:5669;<<<=@@>?;4;=A>>CBBBB<@<@@?;;;@<@?=@=A@BBCCCD5C@CCCCCBA@CGD?DBBCCDC1;;?B5;;;6:BC@CCBCECA@A<@=@?9=::24:=495@>>;699@;55.55554::;9995529<B=>:><<;<00//(/88;=?9<<8::8287333(333/777777$79<773393373(5288=?6?<<=97616////78594:::3955-22299922...--44---8-..34935,22227033.....33363
@ATNG8:01507:05373
GATGGTAGAGAGAGCTCTCTCATCGTACTCATTCGTTTCGGAAGAGACAGGTACGTTAATAGTTAATAGCGTACTTCTTTTTCTTGCTTTCGTGGTATTCTTGCTAGTTACACTAGCCATCCTTACTGCGCTTCGATTGTGTGCGTACTGCTGCAATATTGTTAACGTGAGTCTTGTAAAACCTTCTTTTTACGTTTACTCTCGTGTTAAAAATCTGAATTCTTCTATAGTTCCTGATCTTCTGGTGAGATATGCATGATGCTACCATCGAATCCTCTTAGTCT
+
@===?CBBBCBBABB;66@CC>GCDABACGAB?ABBB>BD@D@DCBBBCC?CDBBB@B?AAAB>A?CA@AAAAAB?BBFDE3BB?CBCC>BBBB?CCC@BB598BCDD@BBBA@>>>;=;=<@<AAAA==>?;?><<6;:AA@@@>>>???>>>@8;;=>??<@<?@?A>>>AA<>>>DC;D=B;@@@@@/>?6660666///;89=:>?>>/>;;;@=@=@A<>>>;;;A<A;?@D>98/--94---:::@@?@?@@@@AA?::7:===?<==:>@A<@@???
@ATNG8:01508:05385
GATGGTAGCGCGACGAGCGTAGACCCAGTAGATCAGGAACTCTAGAAGAATTCAGATTTTTAACACGAGAGTAGACGTAAAAAGAAGGTTTTACAAGACTCACGTTAACAATATTGCAGCAGTACGCACACAATCGAAGCGCAGTAAGGATGGCTAGTGTAACTAGCAAGAATACCACGAAAGCAAGAAAAAGAAGTACGCTATTAACTATTAACGTACCTGTCTCTTCCGAAACGAATGAGTACTATGTAGAGCTCTATACTACCATCGAATCCTCTTAGTCT
+
>===?CCBCCBAAADDBBBDCABAC>CDDCBCCCBB?B<@@CBBBB>BB>B>BBBBBBBB3B?AAAACCCCCBBBBABBBAB1>=8<077728?@>BBBBCACAA;A:>>:@>>9>>>ACDCC@@@DEB@@D@DDCC=AABBBBBB?B?BBB@BCBCCCCC?CAAAAA>BC@AA@7;;777)9==9=@@@@2AB@D999BBA>><>:==<=9949<BBB?BBBB@BB=@=@CC>CDD@AAACBBBBBBBBBBBBBA@@>??>;;A;AC<==8<;58:9:AA999
@ATNG8:01514:05390
GATGGTGCGCGACGAGCGTAGACCCAGAAGATCAGGAACTCTAGAAGAATTCAGATTTTTAACACGAGAGTAAAGTAAAAAGAAGGTTTTACAAGACTCACGTTAACAATATTGCAGCAGTACGCACACAATCGAAGCGCAGTAAGGATGGCTAGTGTAACTAGCAAGAATACCACGAAAGCAAGAAAAAGAAGTACGCTATTAACTATTAACGTACCTGTCTCTTCCGAAACGAATGAGTACTGCGTCTCACTCTCGCCTACATCGAATCCTCTTAGTCT
+
BAA=?BB@@@BCDCHCBAACCCCC=CBB?BDBBBB?B?AABBBBB<@@>A>A????AAC2C?CBBBBAAA???8=?ABBB3>>;><AAA5A>>;>=>@A<=::6:9?A176@:==@@@@@@@@A@@@@@>9=AAC;A@>>>?==8:7;7728=;:;>@><>?AAAA;??;?AA7<<555(7;;6>@EDD/;;7;AA;;<>>==A<>>>><?<?@???=ABBB>>>:?=:6606//*/77=-//:///???AA==>?BBB===>??A@@:>A;<=<:<<=><
@ATNG8:01520:05388
GATGGTAGACACGTGTGCTCTCTCGTACTCATTCGTTTCGGAAGAGACAGGTACGTTAATAGTTAATAGCGTACTTCTTTTTCTTGCTTTCGTGGTATTCTTGCTAGTTACACTAGCCATCCTTACTGCGCTTCGATTGTGTGCGTACTGCTGCAATATTGTTAACGTGAGTCTTGTAAAACCTTCTTTTTACGTTTACTCTCGTGTTAAATCTGAATTCTTCTAGAGTTCCTGATCTTCTGGAGATATCATCAGCGAGCTACCTTCGAATCTCTTAGTCT
+
<=C??CCCDCCBBBBABBBCGCCCCBBBCDCC>AACD>DD?B?BBBBCCC?BBBBB>C>AAAA?B@CBBA@BCCB?BBBBB1BB?C>>>:;CCC?BBC?BB5999A>?<@AAACA<<:==?:<5:AAAA>>A7=><<8999><=>AAAAAAAAAA:<<==DD;@9<<<A@@@<<6=====3=<@;88888(/<---)------687<9>>79@@>><@=:;4;==<==<;@5::=889///@9::::>???BBA@@?@??>==8=7=9953,,,2),,222
@ATNG8:01522:05386
GATGGTAGCACGACACGACGATGTGTACTCATTCGTTTCGGAAGAGACAGGTACGTTAATAGTTAATAGCGTACTTCTTTTTCTTGCTTTCGTGGTATTCTTGCTAGTTACACTAGCCATCCTTACTGCGCTTCGATTGTGTGCGTACTGCTGCAATATTGTTAACGTGAGTCTTGTAAAACCTTCTTTTTACGTTTACTCTCGTGTTAAAATCTGAATTCTCTAGAGTCCTGATCTCTGGGTCTCTCTCTCACGCACTACCATTCGAATCCTCTTAGTCT
+
7:::<@A@BCCCCC>BCCCCDCBBBBBFCDCCACBCB=BB@C@CCCCCCD?BBCCC?C?BBBB?B>AABBCBBBA>>=?<=,=>8>:99(3::=<@@A<@@;:99CCD>BABBB@AA=CAA:?;?A87797729>@@;??@==;<:A@@:;;==B<;;;<@@<@=A@A???@@C=@?@?>/=0738>DCD.66333-3-----22-.(...&.5668395555999,,,,*,999----66.4568:9998888A;;;AAB=:917;;5;;8:9:5:///9
@ATNG8:01478:05468
GATGGTAGCGCGACGAGCGTAGACCCAGAAGATCAGGAACTCTAGAAGAATTCAGATTTTTAACACGAGAGTAAACGTAAAAAGAAGGTTTTACAAGACTCACGTTAACAATATTGCAGCAGTACGCACACAATCGAAGCGCAGTAAGGATGGCTAGTGTAACTAGCAAGAATACCACGAAAGCAAGAAAAAGAAGTACGCTATTAACTATTAACGTACCTGTCTCTTCCGAAACGAATGAGTACTATGTAGAGCTCTATACTAATCGAATCCTCTTAGTCT
+
@B?::;=969BBCCBBCBAA@@@@B<BBA8@@@A@@;@?ABCCCBB=::49;>>?>?@@@.?4=::>>;>>788*9=@9;<<+=><@<CEE;BAA<AA@?@@AA@:@:;;59@A<?BAABHDDFCBCCAA@@:@>00-09888=8;05.4<8299=:>BBB@BBBBBB>A>9000*00=99176;5;BDKF/??9=566=<=<>1817;==;@<==@@?=CAABB?@<?1898+777/777?>A??>>>@@@=>;;;<A@>;;;89<;A7:8:==><=9///
@ATNG8:01479:05457
GATGGTGAGTATCATGTGTATCTCCAGAAGATCAGGAACTCTAGAAGAATTCAGATTTTTAACACGAGAGTAAACGTAAAAAGAAGGTTTTACAAGACTCACGTTAACAATATTGCAGCAGTACGCACACAATCGAAGCGCAGTAAGGATGGCTAGTGTAACTAGCAAGAATACCACGAAAGCAAGAAAAAAGAAGTACGCTATTAACTATTAACGTACCTGTCTCTTCCGAAACGAATGAGTACTGTATCTATGTGTGCGCTACCATCGAATCCTCTTAGTCT
+
:44439::9;;;;;?@@BCB@@;;4:;8338@@00*/3//5@<;@:@@=@=AA;CCCCC5C@BBBBBBBBCDE=BBBBAAA,:;5;=BBB:C@@=@ABBCBBAA>A<?@>ABC@BBBABCCCFEFECBCCC@AAAA>@@BAAAAB?B?B@@=AB@@@AAB?BBBBBB@CC>BAB>AABBB>A>?;999999%9=9=>>>>>>AA;><><==8=8=;@@A>BA@@AFFAD?ACC>C??=@@AAAAA99999A999CKCBBBBAAA?7;;@@@5;;88884:@99:
@ATNG8:01481:05422
GATGGTAGCTCTGCTCTGACTCTCGTACTCATTCGTTTCGGAAGAGACAGGTACGTTAATAGTTAATAGCGTACTTCTTTTTCTTGCTTTCGTGGTATTCTTGCTAGTTACACTAGCCATCCTTACTGCGCTTCGATTGTGTGCGTACTGCTGCAATATTGTTAACGTGAGTCTTGTAAAACCTTCTTTTTACGTTTACTCTCGTGTTAAAATCTGAATTCTTCTAGAGTTCCTGATCTTCTGGTGAGATATGCATGATGCTACCATCGAATCCTCTTAGTCT
+
@@;965;99556;<;;;>>>@<<B?;::=::;9;>>>6;;7;9=====>@8<;<55.5.4944.67<559;554=054===+66;<;<@)4///)//;5<;/66;656;<;;;//-6(---(/)///44:;;8===>266<;445555;;:887805448=9-3-335555<;;495555&5.5.55555$5/777)///5>555545:;;.=666?:>7::0558<<;;7;8:99<:944455==544444448:==>><<;>8<45447;:4///*//777
@ATNG8:01484:05446
GATGGTAGTCTCAGATAGTCTATAGTACTCATTCGTTTCGGAAGAGACAGGTACGTTAATAGTTAATAGCGTACTTCTTTTTCTTGCTTTCGTGGTATTCTTGCTAGTTACACTAGCCATCCTTACTGCGCTTCGATTGTGTGCGTACTGCTGCAATATTGTTAACGTGAGTCTTGTAAAACCTTCTTTTTACGTTTACTCTCGTGTTAAAAATCTGAATTCTTCTAGAGTTCCTGATCTTCTGGACAGAGTGTGCAGATACTACCATCGAATCCTCTTAGTCT
+
BBBD@CCDCBBBDCCBCCCCBCCABBCCCC:9<:ECJ>DF?C?CBCCCCD?BBCCD@B?BCCC?B?CCCBBCECC?@?BBB3BB>AACC>DG;;;;DD>CC;;;<CDEACCDBDCCC@CCC?B?CEDBBBBC@CCCB?CDDDBBBBBCCCCB???@D@@=@E@D99:CBCCCGE@CBBCC9A@C@BBBBB2BECCC=BDCCCEBBBB?AAAA2BBBDC@E@CC?BBBCCAA>A@CCCDDC???A@CFBBBBBBAAAABCCCBBCD@A@@AC@CC?>>>?BBBBB
@ATNG8:01491:05452
GATGGTAGGACGAGCGTCTGAGAGGTACTCATTCGTTTCGGAAGAGACAGGTACGTTAATAGTTAATAGCGTACTTCTTTTTCTTGCTTTCGTGGTATTCTTGCTAGTTACACTAGCCATCCTTACTGCGCTTCGATTGTGTGCGTACTGCTGCAATATTGTTAACGTGAGTCTTGTAAAACCTTCTTTTTACGTTTACTCTCGTGTTAAAAATCTGAATTCTTCTAGAGTTCCTGATCTTCTGGCGCTCTGTCACGTCTGCTACCATCGAATCCTCTTAGTCT
+
><<>@ECC?CCBB@?ACCCCCCCC?BBBCCCC@BBAE@BB@BABBCBBBBADJBBB?B@BBBB@C@CCBBBBCCC?CCCBC5BC@BCCC=BBAA?BGC@CC;;:BCCC@FBBBBCCC@CCC@C@DBAABBCC?CCCC?BBBCCCB@BCCCCCCBB@BBB@BB@B?BDD@@ABBB@CCCCC7C7;7<BBBC5CHCCC=CCCCDFBB@@=@BBC5CBBCC>@=@C?BBBCCBB?B?CCCCCC=?>AACBCCDBBBFCCC;;;BCCCE?B???C?A@=998289@@@
@ATNG8:01497:05458
GATGGTAGTGCGTGAGAGAGAGACCCAGAAGATCAGGAACTCTAGAAGAATTCAGATTTTTAGCACGAGAGTAAACGTAAAAAGAAGGTTTTACAAGACTCACGTTACAATATTGCAGCAGTACGCACACAATCGAAGCGCAGTAAGGATGGCTAGTGTAACTAGCAAGAATACCACGAAAGCAAGAAAAAGAAGTACGCTATTAACTATTAACGTACCTGTCTCTTCCGAAACGAATGAGTACGAGAGAGCACACGTGTCTACCATCGAATCCTCTTAGTCT
+
//7729::CCE;96>>9;:B;;9@>3965?@CBB@@=@=@@ACA?=9==2849:<:::::+344::3444333;3;:::999$331739==188>444=B?>=00*0/82777257;9BDBCBBB<;;BCA=AB::69???BBBB>C=A@?;@BA@AA@@;???ABB?AA>A@@;@CAAB>AAA@CDEDC1?>9=998:8::<1937555.5,25?B=?BB99:CB4:289:,3;;4:>@?AAA77/;////////89;:::882822292692:55.5;9;<
@ATNG8:01499:05446
GATGGTAGAGTACAGTGTAGTAGACCAGAAGATCAGGAACTCTAGAAGAATTCAGATTTTTAACACGAGAGTAAACGTAAAAAGAAGGTTTTACAAGACTCACGTTAACAATATTGCAGCAGTACGCACACAATCGAAGCGCAGTAAGGATGGCTAGTGTAACTAGCAAGAATACCACGAAAGCAAGAAAAAGAAGTACGCTATTAACTATTAACGTACCTGTCTCTTCCGAAACGAATGAGTACTGTATCTATGTGTGCGCTACCATCGAATCCTCTTAGTCT
+
BBCC@CDCBBBCCBBBD9969CCCC@CBB?CCCBBB@C?A@CBBBB?BA?A>BCCB@@@@2@?BBA?ACCC>>>7<?9;;;;.;C>C2;;;.;BB?BBBBBCDCB@B@BB@BCC?BABBCCCCBBBDCCCBB@BBBB@BCBCBBAB>C@CCC?BBBCAAAA?CCCCCC>AA?>>?;>??>=8?A>988888+8A=B;;;BDDAA<A<@@=>:=9==A@C>@ACAAAA@B?BED>B?@=?FECCCCBBBBBBBBB>???>==@AAD>BA@;;5;=8;;;8=A999
@ATNG8:01500:05457
GATGGTAGGCGTGTGAGAGTCTGCCCAGAAGATCAGGAACTCTAGAAGAATTCAGATTTTTAACACGAGAGTAAACGTAAAAAGAAGGTTTTACAAGACTCACGTTAACAATATTGCAGCAGTACGCACACAATCGAATCGCAGTAAGGATGGCTAGTGTAACTAGCAAGAATACCACGAAAGCAAGAAAAAGAAGTACGCTATTAACTATTAACGTACCTGTCTCTTCCGAAACGAATGAGTACTATGTAGAGCTCTATACTACCATCGAATCCTCTTAGTCT
+
?A@@>BBC@C@@@669CCBCBC;;;05BB>;69A@A<B?BBDCCBB?:;:<?BCDCCCCB3C?BBCBABBBBBA9@A:9999(::398<<<0>?A?BBBCAA>>><@<AA<AAA8=>A@@@88:@AA<<>>A=AAAA=AAAAA>>>=D=?>?;@AA;;;//-/=@@CB?DC?BBC@AA999,8::9>CCBC/;;7<BC@@@>??=A<>>>@;@::::??=BA@?<==>D<@@A:@??<?=:=:99///==BCB@???ABBBA@@@;@AAAA;@@=>996;;///
@ATNG8:01501:05445
GATGGTAGCGCATATCAGCGCAGCCCAGAAGATCAGGAACTCTAGAAGAATTCAGATTTTTAACACGAGAGTAAACGTAAAAAGAAGGTTTTACAAGACTCACGTTAACAATATTGCAGCAGTACGCACACAATCGAAGCGCAGTAAGGATGGCTAGTGTAACTAGCAAGAATACCACGAAGCAAGAAAAAGAAGTACGCTATTAACTATTAACGTACCTGTCTCTTCCGAAACGAATGAGTACCTCTCAGACGCTCGTCCTACCATCGTATCCTCTTAGTCT
+
AACB?BC<;:DGDCCCCCBBBCDCD>CCC@CCCD@@?@@DBBBBAA=AB?B?BCDDDDDD2D@DBCBCBBBBCC>ABBCCCC5CD?B7;:;6;DD@C==;BCB;<8;?BC@ECB>@?@:;;CBBBBBCCCCC@B@@@<@@@AAA::7;?BBB@CCBCBCDC@BBB@???BB@BBB?BA9949??>@@AAA2@C;????CA<=<0719=>>8=:=?BBB>BB@@@AA=@=?AD>BBB?BBBCCCB@BBBBBCAAAB@>>>A7;;?<==>>BABC@CBB?B??99
@ATNG8:01502:05430
GATGGTAGTGTCAGTGCGCGTCGTCCAGAAATCAGGAACTCTAGAAGAATTCAGATTTTTAACACGAGAGTAAACGTAAAAAGAAGGTTTTACAAGACTCACGTTAACAATATTGCAGCAGTACGCACACAATCGAAGCTCAGTAAGGATGGCTAGTGTAACTAGCAAGAATACCACGAAAAGCAAGAAAAAGAAGTACGCTATTAACTATTAACGTACCTGTCTCTTCCGAAACGATGAGTACTATAGACTATCTGAGACTACCATCGAATCCTCTTAGTCT
+
<CDA?C@@BCCCCAAACBBBBAAAB@DDDD>CBBB?C@CCCACCC?CC?C@CBB??@@A2A?BCBAACCCCCC>CAAABBB1BB=@?BBB8BBC;=>??AACBB8:6:?9>9:7;AB@@@AACA@@A;;<A;A===5:=AABA>><><@>>;>>>A@@@A=A??@AA<AA<@>;4995555(686/6<<<<+//,/;=;??FAA7;7;;;B=B=???@@<@AAA>>=;>:;66.6///77:/88888????@@>>=A???DCDD<@>===<A>;@<<5<AAA>
@ATNG8:01504:05424
GATGGTAGTAGTACACTAGTCATACCAGAAGATCAGGAACTCTAGAAGAATTCAGATTTTTAACACGAGAGTAAACGTAAAAAGAAGGTTTACAAGACTCACGTTAACAATATTGCAGCAGTACGCACACAATCGAAGCGCAGTAAGGATGGCTAGTGTAACTAGCAAGAATACCACGAAAGCAAGAAAAGAAGTACGCTATTAACTATTAACGTACCTGTCTCTTCCGAAACGAATGAGTACTATAGACTATCTGAGACTACCATCGAATCCTCTTAGTCT
+
;5@@8@BA;;995<=>@AA>?=;:;5944.599;99.9.5;;>>;B:B>?B@@A@BCFDD1?8::<=@=?===?9=<@BDCC1CC@C>BB=;;<=B;;;DAA::2:4:?;@@?<?>BCBBCCJCCCBBBAA=@>::57=<<<?893;;@::49<889?AB@BBBB<?8<<87788?AABB7=8>=<;;<1996;<=<?==>>0815955+2.563447::::933,/3666.6//(/6:>@BBB?@A??>?@@BBDBBBBAA>=@000;:==9/888=>777
@ATNG8:01508:05433
GATGGTAGGCGTGTGAGAGTCTGCCCAGAAGATCAGGAACTCTAGAAGAATTCAGATTTTTAACACGAGAGTAAACGTAAAAAGAAGGTTTTACAAGACTCACGTTAACAATATTGCAGCAGTACGCACACAATCGAAGCGCAGTAAGGATGGCTAGTGTAACTAGCAAGAATACCACGAAAGCAAGAAAAAGAAGTACGCTATTAACTATTAACGTACCTGTCTCTTCCGAAACGAATGAGTACGTGTGCGACGTGTCTCCTACCATCGAATCCTCTTAGTCT
+
:99::@<<<@?@@BCBECCBCB:;;49DE?9<=BBI@EACBBBBCE?@@?@?AAEA@@A@.@<AAABBCBCBBC>BBAA=??.@?:?=A@A9??C@CBAAAA@>@<@:=<78884;===??@@AB@@@877>;>A@@<=>>??ACA=A=A;?<;???===D=BA@AAA>AC@CBB:><888)88805AAAA.:868858AA@@?;?;@AAA<@;?@@AA><==???A>E===<4=9949??C?@;AB?>889E@@A@@>;;7;@@<;::DD=AA;==><@@===
@ATNG8:01508:05446
GATGGTAGACACGTGTGCTCTCTCGTACTCATTCGTTTCGGAAGAGACAGGTACGTTAATAGTTAATAGCGTACTTCTTTTTCTTGCTTTCGTGGTATTCTTGCTAGTTACACTAGCCATCCTTACTGCGCTTCGATTGTGTGCGTACTGCTGCAATATTGTTAACGTGAGTCTTGTAAAACCTTCTTTTTACGTTTACTCTCGTGTTAAAAATCTGAATTCTTCTAGAGTTCCTGATCTTCTGGCTCTCGTAGACAGATACTACCATCGAATCCTCTTAGTCT
+
8==>@CDDCCC@@ACIBBCCBCBDCCBBCC;;9;AAB>BD@G@CBBBBBB>AABBB>B>AABB@B?BBBAABCCD?BBCCC3BB=A75538BAA?C>>;?C7?>?AAA??@AAA?<<9=?@<@<@@AA???A<AAAA:??@>;;;?AAA@@@@@@<====AA<A<AAAAAAAAA<@===<2=9<888766(8=///)//////:66:6;EFD.>>>AC=A<;;7;@@B>==<@;??BAAA:==B<A???=<=>>=A@@;;:@A::7;:;==6;;:=?>:;;;;;
@ATNG8:01508:05454
GATGGTAGCTCGCTGATGATATCTCCAGAAGATCAGGAACTCTAGAAGAATTCAGATTTTTAACACGAGAGTAAACGTAAAAGAAGGTTTTACAAGACTCACGTTAACAATATTGCAGCAGTACGCACACAATCGAAGCGCAGTAAGGATGGCGTAGTGTAACTAGCAAGAATACCACGAAAGCAAGAAAAAGAAGTACGCTATTAACTATTAACGTACCTTTCTCTTCCGAAACCGAAATGAGTACATAGATATACGGTATAGCTACCATCGAAATCCTCT
+
//9939///:::9/66==<<>A666:?>?9>>=6557:7;;;;;<<8;;7;7;888===>+=6:::333:///81//----&--(/)/99+7/5.5555:::44.4.487<<;254:::569;;;;;;>>>:;;;=;<===::9=,4.///*0//:;;;;;67/////489433328334=1855.22222$25.57555555705.33..(.3../8;6:;5;:::6;699:(/)///(/::8983338=8;;99//(/88:::8854......'.83553
@ATNG8:01513:05463
GATGGTAGTAGTACACTAGTCATACCAGAAGATCAGGAACTCTAGAAGAATTCAGATTTTTAACACGAGAGTAAACGTAAAAAGAAGGTTTTACAAGACTCACGTTAACAATATTGCAGCAGTACGCACACAATCGAAGCGCAGTAAGGATGGCTAGTGTAACTAGCAAGAATACCACGAAAGCAAGAAAAAAGAAGTACGCTATTAACTATTAACGTACCTGTCTCTTCCGAAACGAATGAGTACGTGTGACGTACGTGAGCTACCATCGAATCCTCTTAGTCT
+
<=A>@BBBB;;6DEHFCECCCBDCB?B@@=@BBCCHACACCCBBCC@CD@C@CBBBCBBB3B?BB???BAB:::59@BCBCC5CC?C4;;;-;CC?BBCCCBCBB?B@@@?ABD@CCBBCCCCBBCCBBCCD@D@@@=BBBBAA>>:@?BAB?BBACDCCC?AABBBB>BB=999799BAD:=<<9888888%/<7=///==AAB8;7:><<7=:@>AA@=@ACAABB<?<?BB>CBA>ABBCCDHB;;;>BBBBBBBCCBAB?;;=A>=>>;@@<<;;<B>>==
@ATNG8:01523:05432
GATGGTAGGCGACATACATAGCGCCAGAAGATCAGGAACTCTAGAAGAATTCAGATTTTTAACACGAGAGTAAACGTAAAAAGAATTGTTTTACAAGACTCACGTTAACAATATTGCAGCAGTACGCACACAATCGAAGCGCAGTAAGGATGGCTAGTGTAACTAGCAAGAATACCACGAAAGCAAGAAAAAGAAGTACGCTATTAACTATTAACGTACCTGTCTCTTCCGAAACGAATAGTACGATGAGATCTCGTGTGCTACCATCGAATCCTCTTAGTCT
+
<<>>;>@>;@666====>=;;;;;;<9906@:<:A=@7>ABABBB@CC?B=@>B:9999(9<AA?@>>AA>??5>@00000'0;)/)////&/772;=BCCCEBB?B?@@>@EC?BCBCBBEDCDCCCBBBB@@?@A=@?BA??@A<=:>00-0@=>@???<?@@?<?99949AA?@A999+9999>=<<=/:;4;;;;>@@>=:==BCBB;?<>>A;;8:BBABDB?B?BBB>BBB>AABBBABADCAAA>>>>?????;;;>;>A@AA=??;?BB=C@;;;
@ATNG8:01527:05432
GATGGTAGGCGACATACATACGCGCCAGAAGATCAGGAACTCTAGAAGAATTCAGATTTTTAACACGAGAGTAAACGTAAAAAGAAGGTTTTACAAGACTCACGTTAACAATATTGCAGCAGTACGCACACAATCGAAGCGCAGTAAGGATGGCTAGTGTAACTAGCAAGAATACCACGAAAGCAAGAAAAAAGAAGTACGCTATTAACTATTAACGTACCTGTCTCTTCCGAAACGAATGAGTACGATGAGATCTCGTGTGCTACCATCGAATCCTCTTAGTCT
+
@BBC@CGE@B9;;FJGHCCBBBBBD?CCB?ECCCBB?B?BBDDDCA?BC?B?BCGBBBBB1B@CCCDDDDDCDE>AA@@@@@1BC@C?BAB;BCC@CBBBCCCCA@C?AA@CBB?ABBBCCCCBBCCCCCCC@CCAA<@BBABBBB?C@DCC?BBDDCCBB@CCAAAA?BC@>==<<<>?>6@>>9998999%0>:@000@=AAA<?<:9;A7;6;ACBB>BBBAABB?A?BAB>BBB?BBBBBBBCBBBB>>>C>@:BB>;;:@A=CC@??:==8=<<:>A@AA
@ATNG8:01481:05482
GATGGTAGCACGAGTCACTCATATCCAGAAGATCAGGAACTCTAGAAGAATTCAGATTTTTAACACGAGAGTAAACGTAAAAAGAAGGTTTTACAAGACTCACGTTAACAATATTGCAGCAGTACGCACACAATCGAAGCGCAGTAAGGATGGCTAGTGTAACTAGCAAGAATACCACGAAAGCAAGAAAAAGAAGTACGCTATTAACTATTAACGTACCTGTCTCTTCCGAAACGAATGAGTACCTCTCAGACGCTCGTCCTACCATCGAATCCTCTTAGTCT
+
;4;<8=CCBACBCBCCFBCCDC@AD@CDC>BBCD;:;;@CDLCCBC?CB@C@BBAAAAAA2A??@?BBB@@:99,9=;;:;9'9?;@.9::&5;;;<BBCFECAC>B?AA?ADD@CBBBBBBBCCCCCBBBC@CAAA@BBBBBAAB<@=A@@<@CBBBCCCADAAAAA?CC@BBB=@@???8??<9=====.>G=H;;;ABB:;7::==;<1808>@@A?AAABBBB=><>@@7@0000@AACBB?AA=???AAA@@>>>A<>>A<@@@??;?A;===:>>:;:
@ATNG8:01484:05499
GATGGTAGCTCACGAGGATCTCATCGTACTTTCGTTTCGGAAGAGACAGGTACGTTAATAGTTAATAGCGTACTTCTTTTTCTTGCTTTCGTGGTATTCTTGCTAGTTACACTAGCCATCCTTACTGCGCTTCGATTGTGTGCGTACTGCTGCAATATTGTTAACGTGAGTCTTGTAAAACCTTCTTTTTACGTTTACTCTCGTGTTAAAAATCTGAATTCTTCTAGAGTTCCTGATCTTCTGGCGCGTATGTATGTCGCCTATCGAATCCTCTTAGTCT
+
AACC@D?@ACCDBBBBACCCCCCCCBAC;:;4;BAA<BC?C?CCCCCCC@CCCCC@C@CBCCAD@DAA@CCCCC=AADDD1AB=@@@@<ABED@BBB@CA899@A??=@BBCCBBB>BBC>A>AABBBB<=:<?@>:>=>A;;<>AAAA@?>>>=B>><>>:<4;<:::>>=D<>::;;/:9<988787(/<999.6-----998<1:::8)5=99>;?9>?;><;<<==;>:>>>;;;;>??;?>====;;6:///7779@????B:=><=;;5;;=:;
@ATNG8:01487:05493
GATGGTAGTGTCATATGAGAGTGTGTACTCATTCGTTTCGGAAGAGACAGGTACGTTAATAGTTAATAGCGTACTTCTTTTTCTTGCTTTCGTGGTATTCTTGCTAGTTACACTAGCCATCCTTACTGCGCTTCGATTGTGTGCGTACTGCTGCAATATTGTTAACGTGAGTCTTGTAAAACCTTCTTTTACGTTTACTCTCGTGTTAAAATCTGAATTCTTCTAGAGTTCCTGATCTTCTGGTGTCGTCTATCATGTACTACCATCGAGGTTGTAAAGTCT
+
-555388=CCBBB>><AAHDDBBBCCBB<99:.4;<=4==:@66;BBCFHACCC@@=;9<?<C;A<@A@ABA?<>600000'//)/:;;8;;;<466>:>>466;>@D<@CBAA@BA=@@@=A<AABB;;;B=BA@A=@ABAAA;;:9:@?BBCC@CAA<@?:=:@AAAAABAB??;;;;-;=B=::;:.5@@@A=C@@@@;<555.555&5545;8=8<<8;?959>>29.4=8=:;044<95555559=<<://////7772/55===7<0559:2<??<
@ATNG8:01487:05510
GATGGATTCGATGGTAGCTCTGCTCTGACTCTCGTACTCATTCGTTTCGGAAGAGACAGGTACGTTAATAGTTAATAAGCGTACTTCTTTTTCTTGCTTTCGTGGTATTCTTGCTAGTTACACTAGCCATCCTTACTGCGCTTCGATTGTGTGCTTACTGCTGCAATATTGTTAACGTGAGTCTTGTAAAAACCTTCTTTTTACGTTTACTCTCGTGTTAAAAATCTGAATTCTTCTAGAGTTCCTGATCTTCTGTATACACTCATGGCACCTACCATCGAATCCTCTTAGTCT
+
;4@;=:;4;BACC@CCCCBBB@@@B;;<AAAA???BDA??>:>ABC=>?;?:?@@@AAA>AABBB?B<?6:9595//)----/8=6@CCCC1BA8=988.8??=;?:;7;@*000/8869>?@@@;;5::;5;=B???@@AA<??BB?CA=;;;>:???@@AAAD=??@>AA>A?AAAABBBBB@BBBCDD3B?B<??AAA,==:9929@BBBEBA@>9:::9)9;<@C@C@??;>:;///=7>7>9====6:;CCCCCCCBBBBBBABBA=@;;4;@@;;5<;5;;;=AB???
@ATNG8:01488:05511
GATGGTAGCGAGCGAGTGTGTATACCAGAAGATCAGGAACTCTAGAAGAATTCAGATTTTTAACACGAGAGTAAACGTAAAAAGAAGGTTTTACAAGACTCACGTTAACAATATTGCAGCAGTACGCACACAATCGAAGCGCAGTAAGGATGGCTAGTGTAACTAGCAAGAATACCACGAAAGCAAGAAAAAAGAAGTACGCTATTAACTATTAACGTACCTGTCTCTTCCGAAACGAATGAGTACGTGTGCGACGTGTCTCCTACATCGAATCCTCTTAGTCT
+
CEED@CCCCCCBCBCCCCCCCBCBB?B@@=@ECBBB@D?CBC???A=AB?A?AABBBDED3D?CCCDCDCBBBD?EECDCCC5BBAC@GED<<;;A<<;@@?@;;6:69B@BBC>@?CBCBBBBBBCCCD::4;B;;8;BBBDC@@>A@CCC@CCB@@@BA?ACCCCC?BB?A@?:=>99929==;789899%9A?A?>@B@A>=1808::D1818?A@A=AA;;<;;59:::;09;;9>BBC???999?>?>BBCBBBB@@:=A;;;BCB;==:888=B@>>>
@ATNG8:01488:05517
GATGGTAGCAGACGTGACAGAGCGCCAGAAGATCAGGAACTCTAGAAGAATTCAGATTTTTAACACGAGAGTAAACGTAAAAAGAAGGTTTTACAAGACTCACGTTAACAATATTGCAGCAGTACGCACACAATCGAAGCGCAGTAAGGATGGCTAGTGTAACTAGCAAGAATACCACGAAAGCAAGAAAAAGAAGTACGCTATTAACTATTAACGTACCTGTCTCTTCCGAAACGAATGAGTACCTCTCAGACGCTCGTCCTACCATCGAATCCTCTTAGTCT
+
:<<<@FDDCCCCBBBBBBCFGCCDC?BBC?CAAB?@=@@CBBBBCB?BB?B?BBBBBBBB1?;?CB>??B::9A;@@BCBBB2BB?B5;;;.<AA>AABBBCC@@?A?CG@CCA?CCBACCCCCCBCCCCCC@BBAA>@BBB???C@C@BAA>ABBBBCCC?BBBCCC@??<?A>6>88;>6=5517>>?@/@A=@??@@@A@@:=:=AAD3838>A@@>@A:::???B?BCC<AAA>ACBBCBB?BB@AAAA@@AB>>==5;:<8=:;<B<AA=>>><@@=>=
@ATNG8:01489:05483
GATGGTAGTGATACAGATCAGACACCAGAAGATCAGGAACTCTAGAAGAATTCAGATTTTTAACACGAGAGTAAACGTAAAAAGAAGGTTTTACAAGACTCACGTTTAACAATATTGCAGCAGTACGCACACAATCGAAGCGCAGTAAGGATGGCTAGTGAACTAGCAAGAATACCACGAAAGCAAGAAAAAGAAGTACGCTATTAACTATTAACGTACCTGTACTCTTCCGAAACGAATGAGTACGTGTGCGACGTGTCTCCTACCATCGAATCCTCTTAGTCT
+
//:<:=AABCBBBBCCDCFCCCCBB=@AB?BBBBBA?B?::8>>:=:CD?B?BBBBBBBB1?;?AA???AA>>=7?=?>AA@1BB?>:?@?2CCC@BCBBAB@;;;.;>CC?B;;59A:8:@BCCG;;;ABCB@BBCC>A?BBDBBB@B?B@@>@CCCBBB?@@?DBB?BB?BBC?BACCF@>>>>@@AAA/9949:::@@A@A?A>AA??=?>AAD@@;@=000;;;<@=BBB<<@A9<:;000//99966;;334B?@@A;=:98=866@8==::8;7==978
@ATNG8:01493:05480
GATGGTAGTGTCATATGAGAGTGTGTACTCATTCGTTTCGGAAGAGACAGGTACGTTAATAGTTAATAGCGTACTTCTTTTTCTTGCTTTCGTGGTATTCTTGCTAGTTACACTAGCCATCCTTACTGCGCTTCGATTGTGTGCGTACTGCTGCAATATTGTTAACGTGAGTCTTGTAAAACCTTCTTTTTACGTTTACTCTCGTGTTAAAAATCTGAATTCTTCTAGAGTTCCTGATCTTCTGGTAGAGCGTGCATATATCTACCATCGAATCCTCTTAGTCT
+
><=>@CCCCCCBBB>CCECCCCBBBBCBBC996;AAA=BD@C@BBBCCAA=BFA@A@F@BBA?=@>@AAAAAAAA=AAAAA0A@=A;<;0;B@A=ACC@CG<;=DDAA?AAABBBBB@CCC@D@CBBBB;:;?BAAA:;;DHCCCBCCCBCBBCC?BBB@BC@C@BAB@@@@@BABBBMM;C@BACEIEI5BBAAA;ABB;;;CCCC<A@@@,@AA@@=A<@@>BA@@@BA>A?@@@A;;4:@A=AACCCC;;;CCBBBCDCAAA@CABBC?BB?AAA?AACB?
@ATNG8:01494:05477
GATGGTAGCATCATGCATATCTCACCAGAAGATCAGGAACTCTAGAAGAATTCAGATTTTTAACACGAGAGTAACGTAAAAAGAAGGTTTTACAAGACTCACGTTAACAATATTGCAGCAGTACGCACACAATCGAAGCGCAGTAAGGATGGCTAGTGTAACTAGCAAGAATACCACGAAAGCAAGAAAAAGAAGTACGCTATTAACTATTAACGTACCTGTCTCTTCCGAAACGAATGAGTACTGCGTCTCACTCTCGCCTACCATCGAATCCTCTTAGTCT
+
@@@>?CBCCCC@AABBBBBCCBCBC?BBC?CAAB9::;:DCDBBBA=??<@=@?@@BBBC+B7B=BB??>A>?9<?;::;;*;@=A5;;;*:DD?C<:=BCBBB?B?BB>BAB?BBCBGCCCCDCBBCCCC@BAAA@ACBB???C?C?B:;;;CCC@??F@BBBCCC@AA=@@A=ABBBD>@??@BAABB3B@<@>>>A@@==5:5;>>>:?;>ABBB?AAAAAAA=@??@?9?AA?BCBBBCBBBDB;;;???@BAAAA>AAB?BBBCC?AB>ABB?BCBBB
@ATNG8:01495:05499
GATGTAGCGCACACATAGATACAGTACTCATTCGTTTCGGAAGAGACAGGTACGTTAATAGTTAATAGCGTACTTCTTTTTCTGCTTTCGTGGTATTCTTGCTAGTTACACTAGCCATCCTTACTGCGCTTCGATTGTGTGCGTACTGCTGCAATATTGTTATCGTGAGTCTTGTAAACCTTCTTTTTACGTTTACTCTCGTGTTAAAAATCTGAATTCTTCTAGAGTTCCTGATCTTCTGGGCAGACTCTCACACGCCTACCATCGAATCACGAAAGTCT
+
;A::5<<<<==9;9?970/////7////44438:::09;49.5/779//)/9<;;7>666<<9@7;555:444:055>>>+555:<<4<<;;6;<;59;5595@<=8=<<;@??>:;;;*0)////995405<=<066<655;::666=<545599838:3:8987/--8--(//55)56;.66AAA+===>=4;555555555.5>>>*;66/75;4//)//99<;<9>5:88444.44590555:<;997/--,,,(,,-(-78883434455909555
@ATNG8:01501:05500
GATGGTAGCGGCATATCAGCGCAGCCCAGAAGATCAGGAACTCTAGAAGAATTCAGACTTTTAACACGAGAGTAAACGTAAAAAGAAGGTTTTACAAGACTCACGTTAACAATATTGCAGCAGTACGCACACAATCGAAAGCGCAGTAAGGATGGCTAGTGTAACTAGCAAGAATACCACGAAAGCAAGAAAAAAGAAGTACGCTATTAACTATTAACGTACCTGTCTCTTCCGAAACGAATGAGTACTGCGTCTCACTCTCGCCTACCATCGAATCCTGCTTAGTCT
+
444>8;@>:50599;<<>@@>=<>>:,//<7<9;;<>29.4:@>>?B?>?<?;?>@;;;DD<F@BBBCD:95555)5;:::<<*::5:599:.7775////666:>5><?><@?@>@A@@;;;:;BABCBCCC=AA::9*8@@?AB>?9@=@;:59<<=?::B8@@@@@B?BC?B??<==;76)//83889899&8?;525552:;;2626644(-(---580<A<00/;<?69?>9:9549>=@C???DBABCCBA@CC@@@@;::9:>:90?;>;:0///5::555
@ATNG8:01503:05492
GATGGTAGTATATCGCGTCGCTATCCAGAAGATCAGGAACTCTAGAAGAATTCAGATTTTTAACACGAGAGTAAACGTAAAAAGAAGGTTTTACAAGACTCACGTTAACAATATTGCAGCAGTACGCACACAATCGAAGCGCAGTAAGGATGGCTAGTGTAACTAGCAAGAATACCACGAAAGCAAGAAAAAGAAGTACGCTATTAACTATTAACGTACCTGTCTCTTCCGAAACGAATGAGTACGTGTGACGTACGTGAGCTACCATCGAATCCTCTTAGTCT
+
@AC>@DAAACBBBCCCFDDDCCBBB?A?@=ACCCGD?C@CCBBBBC@CC@C@@@ACCCCC2A>ABB???CCBBB=BBCCDCD5CC@C@DDD;CCCACCBCCCC::7;@BB?CCC?CE??ACECCCBBBCBBB?CCBB?AAABCBBB?B@C@@>ABBBBCCD?AAAABB?BB@BBB?BAAAA;@<:488888(7=9=888AAABC<A=AAAA:=:=AB??<?AA@@BB?B?BCC=C@@>@BBCCCBBB@@@BBCCCAAAD???BCB?B??;?=BA<===8<==<>
@ATNG8:01507:05517
GATGGTAGAGTATCATGTGTATCTCCAGAAGATCAGGAACTCTAGAAGAATTCAGATTTTTAACACGAGAGTAAACGTAAAAAGAAGGTTTTACAAGACTCACGTTAACAATATTGCAGCAGTACGCACACAATCGAAGCGCAGTAAGGATGGCTAGTGTAACTAGCAAGAATACCACGAAAGCAAGAAAAAGAAGTACGCTATTAACTATTAACGTACCTGTCTCTTCCGAAACGAATGAGTACGAGAGAGCACACGTGTCTACCATCGAATCCTCTTAGTCT
+
@@AB?CBCCCCCD=BB?BCCDAA;;7;@A=ABCHBB?B?BBBBBAA=AA<A@CDGCCCCC5C@CCCBBBCCCCC?DBCBCCC5BB@C@DDD;CCC@CAAA@@A994:?BC?BBC?BBCCBBBBBCCCCBBBA=AA@@<@AA@BBAB>A=A@@<@BBBBCCD?CCCBAA?BB@988388999+99918<<<;18?>@8;;?@@>?:=:=@BB:=9<>@@@?BBCBBAA>A>?@@8=9:3:??@@AC::9CB?@?BBDEBBC???BB@C:::==CB=;;;7::>>:
@ATNG8:01511:05472
GATGGTATTGCGTGAGAGAGAGACCCAGAAGATCAGGAACTCTAGAAGAATTCAGATTTTTAACACGAGAGTAAACGTAAAAAGAAGGTTTTACAAGACTCACGTTAACAATATTGCAGCAGTACGCACACAATCGAAGCGCAGTAAGGATGGCTAGTGTAACTAGCAAGAATACCACGAAAGCAAGAAAAAGAAGTACGCTATTAACTATTAACGTACCTGTCTCTTCCGAAACGAATGAGTACACATCGTCGTGTCGTGCTACCATCGAATCCTCTTAGTCT
+
?:=>?BBA?BBBBBCCCCCCCDBCC>BCD>BADCCC?B?BACCABA??A=A@?==77778.9?CDCBCCCBBA@8??::;:;*;@<@5;;;7:DCADCCCFCCBA=A?AA?ACC?BBDDBBBCCCCDCCBBC@BBBC?BA@?@@@@=A>A@@=@BBBCCCD?BABBBB@CD@>>>999BBD>BAA>ABBBB3AG=@;:;AB><=6<9<=>>6:5:=@@A?AABDCBB>A?AAB<ABB?BBBBBBBBBBBB@?BBBEBBB@??BBB@C:::C@EF?AA==>BBAA
@ATNG8:01514:05498
GATGGTAGTGTCATATGAGAGTGTGTACTCATTCGTTTCGGAAGAGACAGGTACGTTAATAGTTAATAGCGTAACTTCTTTTTCTTTGCTTTCGTGGTATTCTTGCTAGTTACACTAGCCATCCTTACTGCGCTTCGATTGTGTGCGTACTGCTGCAATATTGTTAACGTGAGTCTTGTAAAACCTTCTTTTTACGTTTACTCTCGTGTTAAAAATCTGAATTCTTCTAGAGTTCCTGATCTTCTGGAGATACACATGATACTCTACCATCGAATCCTCTTAGTCT
+
:;@=?C?96;;;BCBAABAABBCBA;;9@?@@<;;5<4<<;?:;;6<6669=>?DC@C?@@::.5.599=?44.4;544444$444(4:;=5<<::;>00,/;*//66=>:CBBBCBCC@BBB=A@BBBCBCBB=@@AA<AAA<;;AA@ABBBBCBC?;;;?DB?B?ACD@ABB@@=@;;;;.:>B49::::*;>ABC>CBBBCC996>:@@@D1BBAA@<@@CD@@>>000>9<6<@AAAB>@@BALHCCCCDBBBAAA@@@A????BBBBC?BB@????BBB@@
@ATNG8:01518:05514
GATGGTAGCTCGCTGATGATATCTCCAGAAGATCAGGAACTCTAGAAGAATTCAGATTTTTTAACACGAGAGTAAACGTAAAAAGAAGGTTTTACAAGACTCACGTTAACAATATTGCAGCAGTACGCACACAATCGAAGCGCAGTAAGGATGGCTAGTGTAACTAGCAAGAATACCACGAAAGCAAGAAAAAGAAGTACGCTATTAACTATTAACGTACCTGTCTCTTCCGAAACGAATGAGTACTACTCTCAGAGACACACTACCATCGAATCCTCTTAGTCT
+
;;;;<@??CC@ABDDCCACCDDCBB?BA@=ACCCCC>B>ABC@@@A>AA>@<?>?9:9999#76?=;BABBBBBA9==;;;;;*;A=A:ACC3B;;5;=?@AA?;;5929?:?AA=>?AABBAAABBCBCCA@;@B::5:??>AB::4<?AAA>ABABAABB?BCBBBB?BB?BCC?AA?>?8;::6<=>?>/>B=;;;>><666*/,/9==0606<9999??>><??20)///)///)/;;;<?@C?AAAADCA>>>>;;;?B??<?@?8838@;==>5;>A89
@ATNG8:01519:05475
GATGGTAGATATATGCACGCTCTACCAGAAGATCAGGAACTCTAGAAGAATTCAGATTTTTAACACGAGAGTAAACGTAAAAAGAAGGTTTTACAAGACTCACGTTAACAATATTGCAGCAGTACGCACACAATCGAAGCGCAGTAAGGATGGCTAGTGTAACTAGCAAGAATACCACGAAAGCAAGAAAAAAGAAGTACGCTATTAACTATTAACGTACCTGTCTCTTCCGAAACGAATGAGTACACATCGTCGTGTCGTGCTACCATCGAATCCTCTTAGTCT
+
:<=:;@BBACBAB@@<<<<;;;;=>:>;;9;:>@::293<;;==?B8B?8C8BB@@BCDC3B<>>=B@?AA998)8;;::;9'9><@.999*9@A>BAAAB@@000/7::5>09459??BBBCGCBBAHCBB@CCCC=@?BFFBBA@B?B@@>@BBBBBBB?BBBBBB?BD@????CCCCC:??=90/////%/<5////;@CAA;@<>>9<4<4:7>??;?BBAAAB?B>BBC>B@@;??AABBCBBBB>>>BBBBBABB@B=>>?@@>00*/835556=BB>>
@ATNG8:01524:05503
GATGGTAGTGATACAGATCAGACACCAGAAGATCAGGAACTCTAGAAGAATTCAGATTTTTAACACGAGAGTAAACGTAAAAAGAAGGTTTTACAAGACTCACGTTAACAATATTGCAGCAGTACGCACACAATCGAAGCGCAGTAAGGATGGCTAGTGTAACTAGCAAGAATACCACGAAAGCAAGAAAAAAGAAGTACGCTATTAACTATTAACGTACCTGTCTCTTCCGAAACGAATGAGTTCTGCGTCTCACTCTCGCCTACCATCGAATCCTCTTAGTCT
+
<AA>@CCB==@AB<@A;=;;;=BBB@BD@:;;;@?@=@@C=<<<;?9?><??BC?@>BBB3B?B???BBAA:::29@A@>>>+@D:=0:::4:AB?CCCBACD;;:9?CCACAB?BBCCDCCCCCCCECCCB@BBCC@CCCCABBB?C@CBA>ACBBCBAB?CCCBBB?AA@BBF>AAA@?,98828999::%0:78///;;ABA=A<>>==:=:>>BAA?AABBBBB?B@BBD>CBB?BBCCD>?>BAC:99??BABBBCB@BBB@BBBBC=BB?A@@;?>@AA
@ATNG8:01525:05472
GATGGTAGGCACTGCTCACACATCCCAGAAGATCAGGAACTCTAGAAGAATTCAGATTTTTAACACGAGAGTAAACGTAAAAAGAAGGTTTTACAAGACTCACGTTAACAATATTGCAGCAGTACGCACACAATCGAAGCGCAGTAAGGATGGCTAGTGTAACTAGCAAGAATACCACGAAAGCAAGAAAAAAGAAGTACGCTATTAACTATTATCGTACCTGTCTCTTCCGAAACGAATGAGTACTACTCTCAGAGACACACTACCATCGAATCCTCTTAGTCT
+
>CBC@BBC@BCCA@ADHDDCCCCCC>CEE>BACB998:?BBCCCCC@BD?C@CBCCCCCB3B>BBA?BBBBAAA:>?@@BBB1BB=B2;<;6<BD@HCCCD@@0000<@@=@@A?BBCBCHCBBBCBCBBBC@BBBA=BCCBBBBB@B?C@?=?CBBBCCB@>?@DBB?CD>???398889*555678::::%:=;A878B@@@C<@<@@@@=>=<@=7615>>>???8>:>??9?@@=????@AAAAAAA???AAAA?>>>>>>B;??ADD;>>=@==6:?AAA
@ATNG8:01526:05494
GATGGTAGGACGAGCGTCTGAGAGTTACTCATTCGTTTCGGAAGAGACAGGTACGTTAATAGTTAATAGCGTACTTCTTTTTTCTTGCTTTCGTGGTATTCTTGCTAGTTACACTAGCCATCTTACTGCGCTTCGATTGTGTGCGTACTGCTGCAATATTGTTAACGTGAGTCTTGTAAAACCTTCTTTTTACGTTTACTCTCGTGTTAAAAATCTGAATTCTTCTAGAGTTCCTGATCTTCTGGCGCGTATGTATGTCGCCTACCATCGAATCCTCTTAGTCT
+
::>@;94439<@A?@?BBBBDDCCE<;;CCAA=AA@A=CC@C?BCDCDGFACCBCB;@;;;;:29=@@B>==<;;34999;;%;=8=AED>D@?C4:6===C?BBBCBC@CCCCBBCD@C@@@6;;BBB>:969@<<49:B999=BA@BDD:89B<?@A?BC@C@@@ACCCCBB>A<;;;-;=B;::;:;*;;?@@:?EAA@CCCCB?BEEF5;;:@@=@;>>000@>>@A>A>BBBCCFAB:;9;BB@@@@@@BB@AADC?AAA<??@@B?BB@AAA@CBBBA
@ATNG8:01478:05536
GATGGTAGTACATGATAGACGACACCAGAAGATCAGGAACTCTAGAAGAATTCAGATTTTTAACACGAGAGTAAACGTAAAAAGAAGGTTTTACAAGACTCACGTTAACAATATTGCAGCAGTACGCACACAATCGAAGCGCAGTAAGGATGGCTAGTGTAACTAGCAAGAATACCACGAAAGCAAGAAAAAGAAGTACGCTATTAACTATTAACGTACCTGTCTCTTCCGAAACGAATGAGTACTGCGTCTCACTCTCGCCTACCATCGAATCCTCTTAGTCT
+
===>?DBBBBCB@AAB@@AEBBCCCACCC@CBBBBB?B?ABCBBCC@CC?B@BACA@@@@0@?BBCCCCDDCCC=@@:;;;;*;I@D<BBB7CBB?CCBBDCCCC?C?CC@CAB?BBBBAABBDDCCCBCCC@CC@@<?BB@@CCD?C@CBB@BDCDBBBC?CDAA?B?BC?BCC=@@BDE=AA@=?????2@A=B989BA=>@7:7:A>?7;7:ABBB@BBAAABB?B?AAA<ABE?BBBBBBBBBBBABBCAAAC??AC?BCC?BBAAA@?><?BB=@B???
@ATNG8:01486:05558
GATGGTAGTGTGTCTCTGAGAGTAGTACTCATTCGTTTCGGAAGAGACAGGTACGTTAATAGTTAATAGCGTACTTCTTTTTCTTGCTTTCGTGGTATTCTTGCTAGTTACACTGGCCATCCTTACTGCGCTTCGATTGTGTGCTTACTGCTGCAATATTGTTAACGTGAGTCTTGTAAAACCTTCTTTTTACGTTTACTCTCGTGTTAAAAATCTGAATTCTTCTAGAGTTCCTGATCTTCTGGACAGAGTGTGCAGATACTACATCGAATCCTCTTAGTCT
+
999<<@AAECBB=@>><<<>CCCBBBILECBB?BBDD<@@@D@CCCCCBB@CCCICAJ@BBBB@JBDDCBCBCCHACBDED5@@?@BDC>DCCC@CDB@BC?BBCBBCABBBC@@=@>AAA>@5;;:9:????CECA?BBCCCCF@DH<;;CCBA=ABB>BCAE?CBBBBBBBC@CCFIHII>B=;;;;;.<CEEI>B;;=CCBAAA<@@@@0@AABE@C@BB?CCBCCCF>A>ABBBCB>??@>BB@@@A;<;;;;B@@@@000:::?@>@@:8888<;?>9
@ATNG8:01488:05548
GATGGTAGGACGAGCGTCTGAGAGGTACTCATTCGTTTCGGAAGAGACAGGTACGTTAATAGGTTAATAGCGTACTTCTTTTTCTTGCTTTCGTGGTATTCTTGCTAGTTACACTTAGCCATCCTTACTGCGCTTCGTTTGTGTGCGTACTGCTGCAATATTGTTAACGTGAGTCTTGTAAAACCTTCTTTTTACGTTTACTCTCGTGTTTAAAAATCTGAATTCTTCTAGAGTTCCTGATCTTCTGGTGAGATAATGCATGATGCTACCATCGGAATCCTCATTAGTCT
+
///:2///3444559444444944.5::<<55.5444(4;3:7;>===;;7;;;>?8;5;54.43;6;<???555:054@@?'59::<==:656<6999455.4444::3/////)/775::<7;7<<<;::6646>>D89:CBBBBBBAA@@>==@?CAA>@B?B@BCCCBB:9;76?@AG2C:A8====='00>==3;666=;;;444)4<<<)665558=8==255<::8=04043::::6:=>;>==?>9929<<??AAB???>=27733-/6984;///*/957/
@ATNG8:01494:05531
GATGGTAGAGAGAGCTCTCTCATCGTACTCATTCGTTTCGGAAGAGACAGGTACGTTAATAGTTAATAGCGTACTTCTTTTTCTTAGCTTTCGTGGTATTCTTGCTAGTTACACTAGCCATCCTTACTGCGCTTCGATTGTGTGCGTACTGCTGCAATATTGTTAACGTGAGTCTTGTAAAACCTTCTTTTACGTTTACTCTCGTGTTAAAAATCTTGAATTCTTCTAGAGTTCCTGATCTTCTGGTATACACACTCGCTCGCTACCATCGAATCCTCTTAAGTCT
+
44::.//700/:777///:///<<<9655<55.59=@:@C?C?BBDBGJC@BBA@??D=@>@?7>>?@?8897773/////$//(/////(/:9;6?:94880339:884<?AA???B<CBD<A:==@??;;;;?@@A:>>@AAA>>>==;;;==<165:;85189997//.555).2669+91715555'.3224.4----4235527===*8581593>3;;9;88///=9=9=AA===<>??;?<<;88:;<9---33778=@<@@AAA<==8<=:1616///
@ATNG8:01496:05559
GATGGAGCAGACGTGACAGAGCGCCAGAAGATCAGGAACTCTAGAAGAATTCAGATTTTTAACACGAGAGTAAACGTAAAAAGAAGGTTTTACAAGACTCACGTTAACAATATTGCAGCAGTACGCACACAATCGAAGCGCAGTAAGGATGGCTAGTGTAACTAGCAAGAATACCACGAAAGCAAGAAAAAGAAGTACGCTATTAACTATTAACGTACCTGTCTCTTCCGAAACGAATGAGTACGTGTGCGACGTGTCTCCTACCATCGAATCCTCTTAGTCT
+
CBBC@BBBCCBBBBDCFCCCCCBB?DCC?BBBBCC?B?AAABBAB?BB>B>BBDDCCCC2C?CCBBBBCBA@@9==>@>@@0@C?C>BBD=CCH@CBBBBBBA@>A?BB@CCC=??B?AACCCDBBBBBBC@DDBB=BBBBBBAC>C@CBB@BBBBBBBB@BBBBBB?BB@AAB@BBBBC=;;;;>>BBB/@@<@888BAAAA<@<>>??:=:=????@AABCCEE?B?AAA:AAA?BAABBBB@=>888ABBAABAB??;??A=BBBBB<>><=>=;@A;;;
@ATNG8:01497:05548
GATGGTAGGTGCACATGAGTGTATCCAGAAGATCAGGAACTCTAGAAGAATTCAGATTTTTAACACGAGAGTAAACGTAAAAGAAGGTTTTACAAGACTCACGTTAACAATATTGCAGCAGTACGCACACAATCGAAGCGCAGTAAGGATGGCTAGTGTAACTAGCAAGAATACCACGAAAGCAAGAAAAAGAAGTACGCTATTAACTATTAACGTACCTGTCTCTTCCGAAACGAATGAGTACGATGAGAGAGCTCTCTCTACCATCGAATCCTCTTAGTCT
+
B=:649>C?BBCCDCCCCBBCCCDC=BBC>BBBB@@>@?BBCCCAA<AB?B=?@@9::::*;>CCFCGCCC;;;0;@;;;;.9B<C2:::&9993:BBBCCBBC=?=?@?A??;?@@BBCBBCCCCBBBCC?CAAA>@@@@AAAB>B?B@A?ACCCCCCB?BBBAA@?BC>BBB<=<A?@3>>A=AACCC3BB@B;;;>??=>:=<??AA7:7:?BAB@DCBCBBB?B?AAA<ABB@@@?CCCCCC>?>BBBBBBBA>==><<<<@A@@@<?B=<=<9<<=<9
@ATNG8:01500:05536
GATGGTAGCTATACGTATATCTATGTACTCATTCGTTTCGGAAGAGACAGGTACGTTAATAGTTAATAGCGTACTTCTTTTTCTTGCTTTCGTGGTATTCTTGCTAGTTACACTAGCCATCCTTACTGCGCTTCGATTGTGTGCGTACTGCTGCAATATTGTTAACGTGAGTCTTGTAAAACCTTCTTTTTACGTTTACTCTCGTGTTAAAAATCTGAATTCTTCTAGAGTTCCTGATCTTCTGGACGACGCGCACTGACACTACCATCGGAATCCTCTTAGTCT
+
<===@BBCCCBBBCCDEEDCCCBBBC?@@C::7;A@A<BC?B?BBBBCBC@BBBBB@C@CBC?<?<???CBBBBB>AA@@A2AB>B???7?AAC?????AA799?CCC?AACCA@??;?AA<@;?;;;@B=<8<<::6;>>A???AAAAABB@8859?>:?@<@;@>A::;@@A8=8888)84;5;>BBB.77===47-----685758BAB.A<<55.599917:9;;;;;?;>>@@@A<>>@<>>===>>>AB;;;@@?>;77179//*/6;@79==7///;:
@ATNG8:01503:05553
GATGGTAGCTCACGTACGTCACACGTACTCATTCGTTTCGGAAGAGACAGGTACGTTAATAGTTAATAGCGTACTTCTTTTCTTGCTTTCGTGGTATTCTTGCTAGTTACACTAGATCCTTACTGCGCTTCGATTGTGTGCGTACTGCTGCAATATTGTTAACGTGAGTCTTGTAAAACCTTCTTTTTACGTTTACTCTCGTGTTAAAAATCTGAATTCTTCTAGAGTTCCTGATCTTCTGGAGATACACATGATACTCTACCATCGAATCCTCTTAGTCT
+
@<>?@FCB@AAA?>;AAACHBCB@?@995999.5955)5;.5.5:<=???@@A?@@@C@DECB?B=@?BBDCBA@;9999+7?9<733,3<<A?AA@=@B5897BBC?CCBBB@@A@A<@<@@@??>:949=<:177:9<=?CBCAAA>>>=:;@A<A@;?=?@@@@@@@@=AAAAA5@8=8:::::+;:>>A:@<;;??;;;@;>>>>.;:=<=:A;=>6<AA886?<A<?::;==8=AA=A===@@9///99BC@@@AAA;???@><@A;@88589?=?
@ATNG8:01504:05554
GATGGTAGCACACGAGATCTCATCGTACTCATTCGTTTCGGAAGAGACAGGTACGTTAATAGTTAATAGCGTACTTCTTTTTCTTGCTTTCGTGGTTTTCTTGCTAGTTTACACTAGCCATCCTTACTGCGCTTCGATTGTGTGCGTACTGCTGCAATATTGTTAACGTGAGTCTTGTAAAACCTTCTTTTACGTTTACTCTCGTGTTAAAAAATCTTGAATTCTTCTAGAGTTCCTGATCTTCTGGGCTGCGCTGATATGCGCTAGCCATCGAATCCTCTTAGTCT
+
4;99;@;BBABBBBBAAB@A;;==>B;;;;;<8A;AG7=<;@4666>===:=@BBB?B=@?@<7;7;??<=>?:@>99888(9;8;377)3::;6;;;1:<7<BA>??A:AAABBBBB?BBB?B@BBA@@<<<.97>>;>>>@>>>?A>>;;;>>@<@BB=??795:A==>@@BC;>8888)56=15555'29555-5/..338==>188887#2993;=6:6:<6:@BB?994<6<>??@@558AA8@<<757:2338557755222/556772894753.37...
@ATNG8:01504:05566
GATGGTAGTAGTACACTAGTCATACCAGAAGATCAGGAACTCTAGAAGAATTCAGATTTTTAACACGAGAGTAAACGTAAAAAGAAGGTTTTACAAGACTCACGTTAACAATATTGCAGCAGTACGCACACAATCGAAGCGCAGTAAGGATGGCTAGTGTAACTAGCAAGAATACCACGAAAACAAGAAAAAGAAGTACGCTATTAACTATTAACGTACCTGTCTCTTCCGAAACGAATGAGTACTGTATCTATGTGTGCGCTACCATCGAATCCTCTTAGTCT
+
<===@FDBCBBCCBBA>>>>>A<AC?C@A?@BCCBC=C9<;CBCBE@BB>B>@@??=?=?.@;@?D:::BBABD>AABDCCC5BC?B<BAA7BBB?CDDDEDBBB@C@BB?CBB?BB9:;CAABCCBBBCDC@CAAA>AABBAA@D@C@F;:9:BBBBCCB?AABA@@?9979AB?BBB?@?6?B=@A@@A/=>:;;97;88:C<@9===<8=8=899@=A@ABBBA=@578@;@@A?BCBBBBA@B????=898>A@@@>>>=><@AAAB:==:888:>A@??
@ATNG8:01506:05537
GATGGTAGTGATACAGATCAGACACCAGAAGATCAGGAACTCTAGAAGAATTCAGATTTTTAACACGAGAGTAAACGTAAAAAGAAGGTTTTACAAGACTCACGTTAACAATATTGCAGCAGTACGCACACAATCTAAGCGCAGTAAGGATGGCAGTGTAACTAGCAAGAATACCACGAAAGCAAGAAAAAAGAAGTACGCTATTACTATTAACGTACCTGTCTCTTCCGAAACGAATGAGTACTGCGTCTCACTCTCGCCTACCATCGAATCCTCTTAGTCT
+
@AA>?CCCCCBBBCCCCCCCCDCCB@BBC?CBBBA@>@?BBBBBBC?CC?C>BBA????@1@8@BCBCCCCAA@:??9;;;;.;C?B?BBB<CHMACBCCDDCA@>@AED@CCC@BCBBBBBBCDCCCCCCB>ACBC?BBC??AAA=A?BBC@CBBBBBA=?::9:939A;7788><733,3:;49:::::%:;:9668C?>?B587>>=:>;;;@BB@CCAABCE@C?AAA<AAC?CBCCCBB???@;;;??BBCCBDB>?@@?@??AA>@D=A@@399899
@ATNG8:01510:05555
GATGGTAGCTCGCTGATGATATCTCCAGAAGATCAGGAACTCTAGAAGAATTCAGATTTTTAACACGAGAGTAAACGTAAAAAGAAGGTTTTACAAGACTCACGTTAACAATATTGCAGCAGTACGCACACAATCGAAGCGCAGTAAGGATGGCTAGTGTAACTAGCAAGAATACCACGAAAGCAAGAAAAAGAAGTACGCTATTAACTATTAACGTACCTGTCTCTTCCGAAACGAATGAGTACACATCGTCGTGTCGTGCTACCATCGAATCCTCTTAGTCT
+
=99<9=CBCB==CA;;A?A@ABA=;6;;?;@@CGCB?B@B@@985<7<<8?69<733333$3389::::B=BAA89794444$594;:>>>2@@>:@=:;9A@9966:>>:>>C?AABACBABAHCCCBBBB@CC::9:FCCECBB?B?B@@=@ABBCAAA?BCCCCG?DD@??=<@:<==5<<;768>>@,885//.778999496;:::;@;@8?;>7::>>::??C8@@A<ABB?BAABBCBBBBCAA@B@=<<//-55--/1668881783655/5;965
@ATNG8:01513:05543
GATGGTAGACATATCGTACTCTCTGTACTCATTCGTTTCGGAAGAGACAGGTACGTTAATAGTTAATAGCGTACTTCTTTTTCTTGCTTCGTGGTATTCTTGCTAGTTACACTAGCCATCCTTACTGCGCTTCGATTGTGTGCGTACTGCTGCAATATTGTTAACGTGAGTCTTGTAAAACCTTCTTTTTACGTTTACTCTCGTGTTAAAAATCTGAATTCTTCTAGAGTTCCTGATCTTCTGGGTGCGCTACCAGTCTCTCTACCATCGAATCCTCTTAGTCT
+
99;;@AAACCCCBCDCGEDCBBBBBBBBBB@?;>>>?;@B?B@BABACCD?CB?>>>A@DCCA?A>BB@??BCAA8::999$284988188886B??<?B;688?>?=AAA@@@@?;?==9=<@??>A>::6:?=A<>>>@???A???@@@=<936//)/7166:>???@@@A9<8888,8:@:?????/<=99946-----366>08888(5<;<?:>:>><>AAAA>>;>:>?>>>>:>=>?9;;6;:733-3222,--::;?=A?>>D<@@;@@B:=>;::
@ATNG8:01514:05533
GATGGTAGCGAGCGAGTGTGTATACCAGAAGATCAGGAACTCTAGAAGAATTCAGATTTTAACACGAGAGTAAACGTAAAAAGAAGGTTTTACAAGACTCACGTTAACAATATTGCAGCAGTACGCACACAATCGAAGCGCAGTAAGGATGGCTAGTGTAACTAGCAAGAATACCACGAAAGCAAGAAAAGAAGTACGCTATTAACTATTAACGTACCTGTCTCTTCCGAAACGAATGAGTACGATGAGATCTCGTGTGCTACCATCGAATCCTCTTAGTCT
+
//::+//?>BA;;9AACDCDBCCCD@BBB@ECCBBB@C@CC:99>=677,3,3=;5555&5499=>>=A>>@?6?@?B@AB5CC@C<ABA9ACD@FBBCCBB;;7<@AA>A@@=@DD?B;944599/////)/9//)5=<@@AAA;A>A;;59=>:===>;>>>CBC?BB>::8<A??A?,777,7<<<0;;;777BC;888:>;A@>>:>;;:@AB>ACA;;9@=B29::.4;;6=:>><<<888?????@BA?@@?9:8:7;<=655:=A9>77089?=@
@ATNG8:01517:05558
GATGGTAGTATATCGCGTCGCTATCCAGAAGATCAGGAACTCTAGAAGAATTCAGATTTTTAACACGAGAGTAAACGTAAAAAGAAGGTTTTACAAGACTCACGTTAACAATATTGCAGCAGTACGCACACAATCGAAGCGCAGTAAGGATGGCTAGTGTAACTAGCAAGAATACCACGAAAGCAAGAAAAAGAAGTACGCTATTAACTATTAACGTACCTGTCTCTTCCGAAACGAATGAGTACTACTCTCAGAGACACACTACCATCGAATCCTCTTAGTCT
+
/://+/;;=BC;;99;;;;;<>>?>:;?>:;9::6626:;>>A@?@:>?:?7?CCCCCCC3B?A@??C@:::AA<A=CDDCD3DD@B=BBC9CDD@CBBBBBBCC>B?@@<@BA8;:AACAAAC;;:DCCCB@CCCB;::AA@@AA<A<@@?:@@@?BA??<???A@B=BC@????BBBBC>>=869:==>/:;3;:;;@@B@A<@8;:>>1818;@@A?AA@@>99391888*7;;6<=B=:@@769BBBBB@@@>>>?5559;5;;;AB7::;<::39>;;>
@ATNG8:01518:05541
GATGGTAGCGCACACATAGATACAGTACTCATTCGTTTCGGAAGAGACAGGTACGTTAATAGTAATAGCGTACTTCTTTTTCTTTGCTTTCGTGGTATTCTTGCTAGTTACACTAGCCATCCTTACTGCGCTTCGATTGTGTGCGTACTGCTGCAATATTGTTAACGTGAGTCTTGTAAAACCTTCTTTTTACGTTTACTCTCGTGTTAAAATCTGAATTCTTCTAGAGTTCCTGATCTTCTGGTAGAGCGTGCATATATCTACCATCGAATCCTCTTAGTCT
+
494>8<@?00/=;<<EHCCBBA??;;<;7;00)0=@@9AB<B?BBDCBBC=@@>9945:=@@AA=@@?==555:544444$444(48883::;>:<;<969=?@?BBB?BCCCCCCB=@@B?B?CCCCCBCC@CBBC@CCBCCBBBBCCBBBBBC=@@@?BB?B>AA@@@::9A@?>>@B6:2:==??@@0@BBCC>CB@>AA00/=)000)/99=B@C@CC@BBA;;:?=?:?<;=99299=9?:9;CCCCC@@@@@@@@?BA?@@0009;:9@@B?BBCAA
@ATNG8:01519:05550
GATGGTAGAGAGACTTAGCGCACCCAGAAGATCAGGAACTCTAGAAGAATTCAGATTTTTAACACGAGAGTAAACGTAAAAAGAAGGTTTTACAAGACTCACGTTAACAATATTGCAGCAGTACGCACACAATCGAAGCGCAGTAAGGATGGCTAGTGTAACTAGCAAGAATACCACGAAGCAAGAAAAAGAAGTACGCTATTAACTATTAACGTACCTGTCTACTTCCGAAACGAATGAGTACGATGAGATCTCGTGTGCTACCATCGAATCCTCTTAGTCT
+
//:;6;A@BCCBBBB:BCCDC;;;8;;;4:@>?;95;=A@@>=9817717-3>@::9:9(8/773;;7739<;(3333333$37,2+2==.;:=0587<AA867<@<AA;;;;8=<=<=>@@A@=====:;7;@@B=>>>=888;5;;@??<?@@@@??D:==B@BB=;;:;;;5856>49::456666'6717>>@===>>5;5;;;;5;5;;;==8:66-----(-047;488812.78...777777555666778///999@>=AA<:6166669///9
@ATNG8:01519:05556
GATGGTAGTACATGATAGACGACACCAGAAGATCAGGAACTCTAGAAGAATTCAGATTTTTAACACGAGAGTAAACGTAAAAAGAAGGTTTTACAAGACTCACGTTAACAATATTGCAGCAGTACGCACACAATCGAAGCGCAGTAAGGATGGCTAGTGTAACTAGCAAGAATACCACGAAAGCAAGAAAAAGAAGTACGCTATTAACTATTAACGTACCTGTCTCTTCCGAAACGAATGAGTACTGCGTCTCACTCTCGCCTACCATCGAATCCTCTTAGTCT
+
A@A>@CBBBCCC@BBCCCBBB@@B@;A;;55@@999?B<@AA<@9923:0717=:55555$55@@<@;;@9559,9==?=@=+BC?C@DDD;EJF?CBBBBCC@@@AACC@CBD@CCBBA?@?CEBBBBBCCADDCD>@@BBBBBB?C@CA@?@DCDCCCD@BBBBBB@BC?CDC=@ACCD=BAB?A@@@@2@@????ADEFDA;?;?@@@<@<@ACDC@CCBBBBD@C?BBB<AAC?BBBBBBA@??>@@@BCCCCBCBC@CCF?CCCBB@BA>@@@<@B@;:
@ATNG8:01522:05529
GATGGTAGGTGCACATGAGTGTATCCATAAGATCAGGAACTCTAGAAGAATTCAGATTTTTAACACGAGAGTAAACGTAAAAAGAAGGTTTTACAAGACTCACGTTAACAATATTGCAGCAGTACGCACACAATCGAAGCGCAGTAAGGATGGCTAGTGTAACTAGCAAGAATACCACGAAAGCAAGAAAAAGAAGTACGCTATTAACTATTAACGTACCTGTCTCTTCCGAGACGAATGAGTACGATGAGAGAGCTCTCTCTACCATCGAATCCTCTTAGTCT
+
<>BB@FCC?BBB@@@BFCBCBBCA<8ABC<;;:8::.4.449<;9727:)/)////////$/455566599555)5:;=?@A+;@:C?CEG;BBC@BCDCCBBBB?B?BB?BBE>@?AABCCDCCCBBC@@@@@@@A=@@BAAABB?B?BBB?AC@@@BCF>AAB::9?BB?BBF>@?BBB=BBC@BCDCC3A>:>B>>>???B;>;>@CC7;5;=;;;?BBBBCCB=@=;;:AACD???@@?AACC::<ECCBBBBCCBBCA@??ACDBA>BE?????BBA@@
@ATNG8:01525:05528
GATGGGTAGCTCACGTACGTCACACGTACTCATTCGTTTCGGAAGAGACAGTTACGTTAATAGTTAATAGCGTACTTCTTTTTCTTGCTTTCGTGGTATTCTTGCTAGTTACACTAGCCATCCTTACTGCGCTTCGATTGTGTGCGTACTGCTGCAATATTGTTAACGTGAGTCTTGTAAAACCTTCTTTTTACGTTTACTCTCGTGTTAAAATCTGAATTCTTCTAGAGTTCCTGATCTTCTGGATAGCGACGCGATATACTACCATCGAATCCTCTTAGTCT
+
@@@>C>CCD=BBCAABC;;;ECCCCCBBCEEBA=ACDD>CC@B=BCDDDBAB@CBBB?B?BBBD?A>AABBBB@@@>BBCCC1BB>B@BB=BBCB?BBB>BB587?CEC@BB@@AB??:?>>9>9>>@?>>>A;>>>@688?>;;<@ABAA?@@@@9>?><@A:=7;@???@@>=8><=<<2<8<:=====,=;777(------7669/766'2666849588476676994949;;;=><??B=B@A>>>@@>>>@??BA?>8838>AAA=@@<??A;@>;;:
@ATNG8:01486:05599
GATGGTAGCGCGACGAGCGTAGACCCAGAAGATCAGGAACTCTAGAAGAATTCAGATTTTTAACACGAGAGTAAACGTAAAAAGAAGGTTTTACAAGACTCACGTTAACAATATTGCAGCAGTACGCACACAATCGAAGCGCAGTAAGGATGGCTAGTGTAACTAGCAAGAATACCACGAAAGCAAGAAAAAGAAGTACGCTATTAACTATTAACGTACCTGTCTCTTCCGAAACGAATGAGTACGTGTGCGACGTGTCTCCTACCATCGAATCCTCTTAGTCT
+
@AC??BBBCCABBBBCBBBCBBABB<BBC@BBBCCC@B?@ABBBBA>AA>A?BA?77777(9@ABBBCDBBAA@8>?9::::*;B>A5;;<6;CC?BBBBEBBBD@D?BB@C@A>ABBCCCCCCCCDBBBBC?BB@@<@@@?BBBB@B@CCD@AAABBBBB?BBBDBB?BB?BAA=@A@AB=><>;>?DDC/AA<B::9ABADD6<8=CCB:=:>ABBB?BBAA@AA9?;?@@9ABB?BBBBBBBB>?>>>??;;;@ABBA;??D=D??@A=@@<<=<8=?<=>
@ATNG8:01489:05579
GATGGTAGGCACTGCGCACACATCCCAGAAGATCAGGAACTCTAGAAGAATTCAGATTTTTAACACGAGAGTAAACGTAAAAAGAAGGTTTTACAAGACTCACGTTAACAAATTGCAGCAGTACGCACACAATCGAAGCGCCGTAAGGATGGCTAGTGTAACTAGCAAGAATACCACGAAAGCAAGAAAAAGAAGTACGCTATTAACTATTAACGTACCTGTCTCTTCCGAAACGAATGAGTACATAGATATACGTATAGCTACCATCGAATCCTCTTAGTCT
+
/:9:=AAG=CBBBCBBBBBBCCCCD?CCC?CBBBCC@B@BBB@@ABADF@C@CA?99988)929@@CBBAC9:929?=@@A@0AC>B?CCC<BIHADCCBBBCAA>@AECC;A?CDCBBBCCBBBCCCAAB@CDBB?CBCC?BBD>?=?BB?BABBCECD=A@BCCC@BB??;;=A>>>A:@8818>>>@/@A;?===>@A@D<A;@AAB<><>@BBB????DDCC?D?AAA<ABC?CBA???AB@@@@@???@?>>>A@;;;@<@BD??<??<?AA=@@888
@ATNG8:01489:05609
GATGGTAGTGTCAGTGCGCGTCGTCCAGAAGATCAGGAACTCTAGAAGAATTCAGATTTTTAACACGAGAGTAAACGTAAAAAGAAGGTTTTACAAGACTCACGTTAACAATATTGCAGCAGTACGCACACAATCGAAGCGCAGTAAGGATGGCTAGTGTAACTAGCAAGAATACCACGAAAGCAAGAAAAAGAAGTACGCTATTAACTATTAACGTACCTGTCTCTTCCGAAACGAATGAGTACACATCGTCGTGTCGTGCTACCATCGAATCCTCTTAGTCT
+
@A?<<ACCCCAABBBCDCCAABBCC@BCC@CCBABC@C?BBDDCA@>@B>B@BA?77777(7<ACBBBCCC>>=3<?:;::;*;E>E5<;<.;CC@DBBBCCCCC@C@BC?CBB>BBB@CCCCCCBB@CCCC=BBBB>BBBA??>?8?<??@<ABBBBAAA?ACAAAA?BC?>>><>>DAA:>==9=@@@@/@A<A:::@AAAA7:8:=AC3737?BBB?BBBBAAA=@=@BB>BBB?BCBBBBBB?AB@@?BCCCB:9:BBBBB?CA>>A<@@;?BB=B??==
@ATNG8:01492:05597
GATGGTAGTCTCAGATAGTCTATAGTACTCATTCGTTTCGGAAGAGACAGGTACGTTAATAGTTAATAGCGTAACTTCTTTTTCTTTGCTTTCGTGGTATTCTTGCTAGTTACACTAGCCATCCTTACTGCGCTTCGATTGTGTGCGTACTGCTGCAATAATTGTTAACGTGAGTCTTGTAAAAACCTTCTTTTTACGTTTACTCTCGTGTTAAAAATCTGAATTCTTCTAGAAGTTCCTGATCTTCTGGATAGCGACGCGATATACTACCATCGAATCCTCTTAGTCT
+
:::<9=<CA@@;;==@>CA@;;;49555:9987:>=>2;91525;565==859565059<5559=>BC?<<54.4:054===+55<454<>5556>9<5/)/;)//88795;<<=<;::7;:;;@:>???@@>>;????;A@=994::;455555:;755057<;7;4889666;;>9>@AAAA+>9<,//;<<)//<<<3>6655555/98=;;;*/////396:>9<=<5505:598=;;<<?4:>B@BBCAABB;;;9::?CCCCCD?BBBBB?9959@@<@A@@@
@ATNG8:01495:05593
GATGGTAGCGCATATCAGCGCAGCCCAGAAGATCAGGAACTCTAGAAGAATTCAGATTTTTAACACGAGAGTAAACGTAAAAAGAAGGTTTTACAAGACTCACGTTAACTATATTGCAGCAGTACGCACACAATCGAAGCGCAGTAAGGATGGCTAGTGTAACTAGCAAGAATACCACGAAAGCAGAAAAAGAAGTACGCTATTAACTATTAACGTACCTGTCTCTTCCGAAACGAATGAGTACGATGAGAGAGCTCTCTCTACCATCGAATCCTCTAGTCT
+
:<>>9==@?>00/9>9;<@A;;;;;)5>>6;;;954.4.49::;<=7;<24-39;55555$545559995559909<45555$5;.5.555&555.5;;;==?==9=9<;>>??9::=<<<==<BBCBBBAA=@999?A>?@A>>>:A=A??;?B??;;;@=A@??AB=??::::5::>>A:A;<<AAAA/9;76///==AAA<@5:966/6.57=@B?::9CBDE@C?;;;0;:;4:?AACAAA@999>=??877<<=9::>:4:;;<>56669///7<;9
@ATNG8:01497:05618
GATGGTAGTGCGTAGAGAGAGAGACCCAGAAGATCAGGAACTCTAGAAGATTTCAGATTTTTAACACGAGAGTAAACGTAAAAGAAGGTTTACAAGACTCACGTTAACAATATTGCAGCAGTACGCACACAATCGAAGCGCAGTTAAGGATGGCTAGTGTAACTAGCAAGAATACCACGAAAGCAAGAAAAAGAAGTACGCTATTAACTATTAACGTACCTGTCTCTTCCGAAACGAATGAGTACACACTCTCATATGACACTACCATCGATTCCTCTTAGTCT
+
44;=:?C<999<///<<AC=;6BB<A=;9;8@A;:::5:5;7::90/+/99;176//////$/(//9<<;;:999*//7;;;//47;.59,555.5<>;==9/0,/7;>00/>5:>@899CHMDA@A0000:00958<99////+/5;:@@@=99:ACB=B@B>>?BD?BB=A:959ACCD>CAA>ABBBB3AA=?>><;:AAA:=89;//*/*//@@@;><=555<8<7<:;0//>70//>0077<<;???55522;547?=BB>BBBB>>:>;77767777<
@ATNG8:01499:05597
GATGGTAGGACGAGCGTCTGAGAGGTACTCATTCGTTTCGGAAGAGACAGGTACGTTAATGGTTAATAGCGTACTTCTTTTTCTTGCTTTCGTGGTATTCTTGCTAGTTATACTAGCCATCCTTACTGCGCTTCGATTGTGTGCGTACTGCTGCAATATTGTTAACGTGAGTCTTGTAAAACCTTCTTTTTACGTTTACTCTCGTGTTAAAAATCTGAATTCTTCTAGAGTTCCTGATCTTCTGGATACACTCATGTGCACCTACCATCGAATCCTCTTAGTCT
+
89:<>A@?<CCCCCBBBBBBBBDB?BCDBB9949>>?;@B?B?CCCCCDD?CCDCC?C?CC?B?B@BBBCB@@@A<>>>==,=<:@AAB=BBCDADCC@CC;;;BCCC@BBB@@@BB@BBB?B?CBBBCCBB?BBBB@C@@@CBBBCBBBDBBBB>BBB@AA??<AACAABECC@ECCFE;D?@=@===>0?@CCC>BECCCDCBBA7;;;;*;AABC?C?BC@CCC@ABB@C@BBBBBB>BBC@CBBBBCDDD???BBBB?BBB?A???C?BB?BBB>BBBBB
@ATNG8:01502:05588
GATGGTAGCACACGAGATCTCATCGTACTCATTCGTTTCGGAAGAGACAGGTACGTTAATAGTTAATAGCGTACTTCTTTTTCTTGCTTTCGTGGTATTCTTGCTAGTTACACTAGCTATCCTTACTGCGCTTCGATTGTGTGCGTACTGCTGCAATATTGTTAACGTGAGTCTTGTAAAACCTTCTTTTTACGTTTACTCTCGTGTTAAAAATCTGAATTCTTCTAGAGTTCCTGATCTTCTGGGCAGACTCTCACACGCCTACCATCGAATCCTCTTAGTCT
+
89;<?BBAA@ECBABCCCCCFCCBBBBBCD;;;;CCG?DD@D@DBBBCBB@CCAA@@D?CACC@C?BBBCBBA@?;99:9:$7839@BB?BBBB?BCC?BB599ABBB?BFCCB999CAAA9=;AAA>==>>:>>>>7;;?A><>=>>>?@@@>A;>=<=AA=A8==AAAA>>=9=;;;;/;:?<?@DDD/9866;4------99-/-/===+9588A:>9>>;>>>>>>?<@<@AAAAA:>>BH9?;;;;;?>>>C????<@AA;=:;:>8==<==>>@@??>
@ATNG8:01502:05600
GATGGTAGCTCGCTGATGATATCTCCAGAAGATCAGGAACTCTAGAAGAATTCAGATTTTTAACACGAGAGTAAACGTAAAAAGAAGGTTTTACAAGACTCACGTTAACAATATTGCAGCAGTACGCACACAATCGAAGCGCAGTAAGGATGGCTAGTGTAACTAGCAAGAATACCACGAAAGCAAGAAAAAGAAGTACGCTATTAACTATTAACGTACCTGTCTCTTCCGAAACGAATGAGTACTATAGACTATCTGAGACTACCATCGAATCCTCTTAGTCT
+
=?<=?BBBBCCDCABACBBCCCCBF?CCC>CBDCCB>A@ELBABCB@BB?B?BA@99999(9;@AABA@A@9::,9@;;995$5<49.555&5;;6<;;>;==59859<<9BBA>@A??ABBBBC@@@BBCC@FDCD>??BBBCCB?B?A@A>AABCCBAB@CBBABC?DC?BBB?BBBBD<A7718>>>>/=?:888;==ABB=A;>>>C=D=BBABB?A???BBBAD?BBC=EBC>AAAAABDD@@@AA;;;=BBBCCCBBBB?BCBBB?BB=AAA;>BCBB
@ATNG8:01507:05585
GATGGTAGATATATGCACGCTCTACCAGAAGATCAGGAACTCTAGAAGAATTCAGATTTTTAACACGAGAGTAAACGTAAAAAGAAGGTTTTACAAGACTCACGTTAACAATATTGCAGCAGTACGCACACAATCGAAGCGCAGTAAGGATGGCTAGTGTAACTAGCAAGAATACCACGAAAGCAAGAAAAAGAAGTACGCTATTAACTATTAACGTACCTGTCTCTTCCGAAACGAATGAGTACACATCGTCGTGTCGTGCTACCATCGAATGAGGTTAGTCT
+
<>>@?CCCBCBBBAABEDBBAADDD?BBB?BBDD??=??ABBBBBB?BD?@?BA@;;<<>1??GFBABBBCAAA8>@::;;;*;@=@=BBB;CEDBCECCCCDBB?B@CE@CBB>AA@@BBGCFCBBCDBBB?CCCC?AAAABCBD?C?CBB?BCCDBBBD?BA@ABB@CC@ABB?BBBBD>A@@;:8888(8@;888;=BBAA;@=@AAC;@<>>BBB?CCCBBBD?B?BBC=BBC>ABCCAAABACCAAAABBCCA?9:9CAA=AAAAA?CCBB?B@CCBBA
@ATNG8:01507:05595
GATGGTAGGCGACATACATACGCGCCAGAAGATCAGGAAACTCTAGAAGAATTCAGATTTTTAACACGAGAGTAAACGTAAAAAGAAGGTTTTACAAGACTCACTTTAACAATATTGCAGCAGTACGCACACAATCGAAGCGCAGTAAGGATGGCTAGTGTAACTAGCAAGAATACCACGAAAGCAAGAAAAAGAAGTACGCTATTAACTATTAACGTACCTGTCTCTTCCGAAACGAATGAGTACTATGTAGAGCTCTATACTACCATCGAATCCTCTTAGTCT
+
@@@=@BAB?ABAAA@;<=B@@@B@@=@@C=999994.44)44444::54404798;?AAAA2B=AACCCBBCBEM>CC;;;;;*;A;A4;:;*:==9;=;@;BBCC<@?AA?ACD@CCAAACCBBB>>@BFBB?BBBC=??BBAB??<??A@A@BBBA??>>;?ABBBB?BB>??B?BBBBB:::;457656'7949<>??????;?7;;>A6:8;ABFC<AA@@>>>;?;???9?BB@CC?????@@ABBFCBBBAABAAABABD>AABCB=>>;>AA<A=::;
@ATNG8:01509:05606
GATGGTAGCAGACGTGACAGAGCGCCAGAAGATCAGGAACTCTAGAAGAATTCAGATTTTTAACACGAGAGTAAACGTAAAAAGAAGGTTTTACAAGACTCACGTTAACAATATTGCAGCAGTACGCACACAATCGAAGCGCAGTAAGGATGGCTAGTGTAACTAGCAAGAATACCACGAAAGCAAGAAAAAGAAGTACGCTATTAACTATTAACGTACCTGTCTCTTCCGAAACGAATGAGTACCTCTCAGACGCTCGTCCTACCATCGAATCCTCTTAGTCT
+
:=<<?BCCCDCCBBBBBDDECC@@@?CDD?CBAAAC?C@CCCBCCC=A??A?CBA88888(:399@BACFBBBA8@?:::::*;C>B4:::*9AA=BBBCDDDBB?B@CC?@@D?BBBABABBCCCBBBBAB@CCCC?BBBCAAAC@D@C?@>@CCCCCCB?BBCDBB?BB?BBC?CCBBB>BA><ABBCB/AA<AAAAAAAA@<?<>>AA<@<>?B@?<?????BA@C=??C>CCC?BBBBCCB?BBB@@?>>>A@@@AB7;;@=@@@??<?A<:;;7;;===
@ATNG8:01512:05584
GATGGTAGTCTCAGATAGTCTATAGTACTCATTCGTTTCGGAAGAGACAGGTACGTTAATAGTTAATAGCGTACTTCTTTTTCTTGCTTTCGTGGTATTCTTGCTAGTTACACTAGCCATCCTTACTGCGCTTCGATTGTGTGCGTACTGCTGCAATAATTGTTAACGTGAGTCTTGTAAAACCTTCTTTTTACGTTTACTCTCGTGTTAAAATCTGAATTCTTCTAGAGTTCCTGATCTTCTGGGTCTCTCTCTCACGCACTACCATCGAATCCTCTTAGTCT
+
94445:;=BBB>CC;AA<965<:9;;997900)///9/:<8B=@;;;>==8=<<<<;>;>==B@E=A><////7:)//666'/3-39:;4::;<5:55.5<055:<:95;<@<CAAB>??C?A?BBBBBB@@>A@@@@BBBA@@@;;:??<<7;>:00)/166)/)387///<<<7=<<=='5./2/////$//77;1=<<655:544.444&44444.4.5<7<<;598B>B>A@ABA@<?9;:6:@?@@ABAABBA;;;@@AA?ECBA@:00,0005:>>A7
@ATNG8:01516:05582
GATGGTAGGCGAGAGTGAGACGCAGTACTCATTCGTTTCGGAAGAGACAGGTACGTTAATAGTTAATAGCGTACTTCTTTTTCTTGCTTTCGTGGTATTCTTGCTAGTTACACTAGCCATCCTTACTGCGCTTCGATTGTGTGCGTACTGCTGCAATATTGTTAACGTGAGTCTTGTAAAACCTTCTTTTTACGTTTACTCTCGTGTTAAAAATCTGAATTCTTCTAGAGTTCCTGATCTTCTGGTGTCTGATCTGTATCACTACCATCGAATCCTCTTAGTCT
+
BABB@CBB?BBBCBCCCCBBBBBDCCBBCCBB?BCCD=AA=A?CCAACCA>AA@AA?A;??AA?B?BBB???ABB>CA??A1BB@C>=>:>BAC@B@@<>@:<=>CCC?CCA@>@==8<==8<<?>>>@;;;9>>A@9===A888@AAA<>>>>>9==A;??;?:<<=@AAA??;>====/=:><@<===,66777(,,,,,,96-/*/;99+99>>>9>9<<4<=<==>>=B7;<>@@@<@@A<A;;;===?@?@@?>?AD?8:8:@@@@<@A;>>A9?=:8:
@ATNG8:01516:05584
GATGGTAGCTCTGCTCTGACTCTCGTACTCATTCGTTTCGGAAGAGACAGGTACGTTAATAGTTAATAGCGTACTTCTTTTTCTTGCTTTCGTGGTATTCTTGCTAGTTACACTAGCCATCCTTACTGCGCTTCGATTGTGTGCGTACTGCTGCAATATTGTTAACGTGAGTCTTGTAAAACCTTCTTTTTACGTTTACTCTCGTGTTAAAATCTGAATTCTTCTAGAGTTCCTGATCTTCTGGGCTGCGCTGATATGCGCTACCATCGAATCCTCTTAGTCT
+
>:=>>ABA??@DDCCCBCCCCCBBCCCCCB@@<@AAA<BE@D@CDAAACC=@A@00+/27::=9=ACCBCC;96><ACCCC29:55<=;4@?@<4;9949:.595<<=?BABABBBB<??B?C@CDCCBBDB=@@@A?CCBBBCA@@AAAAAABB?AAC?@@@F@AABAAA@@B?AABCC8C?B=@@BBB2CDGFF?D;;9====99.449*4444;8=;@@:>?A998B@C?BBBBA@=?>==5<00000>=ABCBA@CC@@AABBB?@=@@<0006:?=AA
@ATNG8:01517:05577
GATGGTAGCGAGCGAGTGTGTATACCAGAAGATCAGGAACTCTAGAAGAATTCAGATTTTTAACACGAGAGTAAACGTAAAAAGAAGGTTTTACAAGACTCACGTTAACAATATTGCAGCAGTACGCACACAATCGAAGCGCAGTAAGGATGGCTAGTGTAACTAGCAAGAATACCACGAAAGCAAGATAAAGAAGTACGCTATTAACTATTAACGTACCTGTCTCTTCCGAAACGAATGAGTACGATGAGAGAGCTCTCTCTACCATCGAATCCTCTTAGTCT
+
@CBC@BBCCCCBA@BCCDDDCCCCB?CCD@CCCCA@>@?AABBBBB?BB>A>BAD99999*;>CCCBBCCCCBB;?@:9:9:*;C;A=AAA7ACCACBBBDDDBB>A?BC?CCC?CCAAAAAACCDDCCBBB?CCCD@CBAAABBC@E@C@@>@CCCCCCC?CCAAAA>AB?BAA?@ACCC9???>@@@CD>BA<BBB>;;BCC@C@CCBB@B@BBCCC?CCCBBCC?B@BCC>CBC@BBBBBBBBBBBBBBABBBBB=>;;;>>;><<<A9>=:>?>;@>>>>
@ATNG8:01518:05605
GATGGTAGTGTGTCTCTGAGAGTAGTACTCATTCGTTTCGGAAGAGACAGGTACGTTAATAGTTAATAGCGTACTTCTTTTTCCTGCTTTCGTGGTATTCTTGCTAGTTACACTAGCCATCCTTACTGCGCTTCGATTATGTGCGTACTGCTGCAATATTGTTAACGTGAGTCTTGTAAAACCTTCTTTTTACGTTTACTCTCGTGTTAAAATCTGAATTCTTCTAGAGTTCCTGATCTTCTGGCTCTCGTAGACAGATACTACCATCGAATCCTCTTAGTCT
+
;6AA>A@@?BBAAB=>BBBCCA@@BCAABC;;5;:;;6;C@F@CCCCCBB>BBCBB@BAEBAA@C?CBCCB<;5@999999'45:<====;?AB?CCJ@BC=;;@BBB@BBCEECDDABBA>A>;;;CCDCC@BCBB?BBBAABBBBBCDBBBBA=ABA=@@?B>AABCCBCBB;@;:::.9;@;99999(9@@AA:@995995555.555&44455.5.5<8:;;;::<0525;<>>>:<;;;AB?A@CCCDCCCCCCCBB@@=@@@BC?AB@:::?BDAA:
@ATNG8:01521:05598
GATGGTAGTATCTGCACACTCTGTCCAGAAGATCAGGAACTCTAGAAGAATTCAGATTTTTAACACGAGAGTAAACGTAAAAAGAAGGTTTTACAAGACTCACGTTAACAATATTGCAGCAGTACGCACACAATCGAAGCGCAGTAAGGATGGCTAGTGTAACTAGCAAGAATACCACGAAAGCAAGAAAAAGAAGTACGCTATTAACTATTAACGTACCTGTCTCTTCCGAAACGAATGAGTTCACATCGTCGTGTCGTGCTACCATCGAATCCTCTTAGTCT
+
99:<;ABAB@AABBBCCCFBBBBDD@CCB@CCCCBC?B>AAAAAAB@CC@D?AA@?????.=?@@?>??@@@@@899;;;;;*;B>B5;;;-;@@?BAAACCBBB?B?CC?CCC?BBBBCBBBCCCCBDBBB?CCCC?BABBBBBB?B?B@@=@CBBBBBB?AAAAAC?BB?AAB?BBCCD>CAA>AAAAA/@@;?;;;@??BB<A;??AA:>:>?BBB?ABA@@BB?B?BBC>BBC?BB??>?BBBABBBBBB??;;;;;;@BF<?;<;B<==8=>=8<=;;;
@ATNG8:01527:05591
GATGGTAGCAGACGTGACAGAGCGCCAGAAGATCAGGAACTCTAGAAGAATTCAGATTTTTAACACGAGAGTAAACGTAAAAAGAAGGTTTTACAAGACTCACGTTAACAATATTGCAGCAGTACGCACACAATCGAAGCGCAGTAAGGATGGCTAGTGTAACTAGCAAGAATACCACGAAAGCAAGAAAAAGAAGTACGCTATTAACTATTAACGTACCTGTCTCTTCCGAAACGAATGAGTACGAGAGTCAGAGCAGAGCTACCATCGAATCCTCTTAGTCT
+
:BA>@CBBBDDCBBBFEDDEFDAA@@CCC@CCCBBA?A=@???A@C?BB>C>>>@BBBBB3C@BBBCCFBCBBA<AABCCCB3AA<A@CCC<CFH@DCBBBCBBB@D@BA?BCC>AAB?AAEAB@CCCCBBA?CACA?AAABAAAD?B?B:;6:AAAAABC@CBBAAC@CD?BBB?BBFCD>=<<6<====.=A;@888@@@@A<A:=>AA<@<@?BBB@BBBBAA@=A>ACB>BCC?CBBBBBBA===ACCDA===???@A@@@<@@@@A;;;58888=AAAA
@ATNG8:01527:05592
GATGGTAGCGCGACGAGCGTAGACCCAGAAGATCAGGAACTCTAGAAGAATTCAGATTTTTAACACGAGAGTAAACGTAAAAAGAAGGTTTTACAAGACTCACGTTAACAATATTGCAGCAGTACGCACACAATCGAAGCGCAGTAAGGATGGCTAGTGTAACTAGCAAGAATACCACGAAAGCAAGAAAAAGAAGTACGCTATTAACTATTAACGTACCTGTCTCTTCCGAAACGAATGAGTACGATGAGATCTCGTGTGCTACCATCGAATCCCTCTTAGTCT
+
79;;@A?ABC@@ACFHJCBBBCCCC>BCC@BAABAB>B?BBCBBBB?BC?B@?<>89888(:<BBBAABBCCCC>A@;;;;;*;B>D5;;;.;CC@CCBCDBBBD@C@BB@BBC>B@?ACDEDBBBCBBBCC?CCCC>@@BBBBBB>C?CCC?BBABBADA?CCC?A??CD?AAB?BBBBB=A:;7;CEDD/BA=?>>>??AAC:=:>ABB:>:>ABBB?BBBBCBB?B@BBB=BCC@AAABBAAAA=??@A@@@@@@??=AA670/87//(...'.33.589::
@ATNG8:01483:05655
GATGGTAGCTCGCTGATGATATCTCCAGAAGATCAGGAACTCTAGAAGAATTCAGATTTTTAACACGAGAGTAAACGTAAAAGAAGGTTTACAAGACTCACGTTAACAATATTGCAGCAGTACGCACACAATCGAAGCGCAGTAAGGATGGCTAGTGTAACTAGCAAGAATACCACGAAAGCAAGAAAAAGAAGTACGCTATTAACTATTAACGTACCTGTCTCTTCCGAAACGAATGAGTACTGTATCTATGTGTGCGCTACCATCGAATCCTCTTAGTCT
+
::;>=?ABBBBB<ABBCBAACBBBCACCCADDBBBC@C?BCC::9B?AB>B=@D::9=>>,=8>A@AA?A7777)7=;;99&5;6;.55)5;@5@96;@??<@=@>;;6;AD<??BBCCBBB;;:CCDAB;@@;;69:ABCCCC@E@B@@=@ABABBCC@BBBBBB?AB@BBA>AA99:2:=>:====</==8;;;;;799;6<6;9:96=8==???=A@???@A=?8<==8;=>8<==B@BBCBA@AA??;?;::<;75222/55222353.355(-----
@ATNG8:01486:05636
GATGGTAGTGTGTCTCTGAGAGTAGTACTCATTCGTTTCGGAAGAGACAGGTACGTTAATAGTTAATAGCGTACTTCTTTTTCTTGCTTTCGTGGTATTCTTGCTAGTTACACTAGCCATCCTTACTGCGCTTCGATTGTGTGCGTACTGCTGCAATATTGTTAACGTGAGTCTTGTAAAACCTTCTTTTTACGTTTACTCTCGTGTTAAAATCTGAATTCTTCTAGAGTTCCTGATCTTCTGGAGATACACATGATACTCTACCATCGAATCCTCTTAGTCT
+
44::8<555:;?ACBBBA:65=<<@<<=:99929344(4>7<>@CCCCCC@BBCBB>B@BBAB?BABBBAA;95=299>>>,=?24499)495616>>;<@159<<?<<CCCECAAA<@?A?B?BBCCBCBB>A@@@=BAAAC@;;;BBCCCCCC>A@D?CCAF?@@AB;;;CD@BC?@@0>*0*00000(0<@@@8A99///////7;;=/<;=55.5444.5<=444:.4.5::<>>:>=>9><B<<ABCBBBCCC:9:??B?C?9999?@;=?>8?AAA@
@ATNG8:01487:05632
GATGGTAGCTCGCTGATGATATCTCCAGAAGTTCAGGAACTCTAGAAGAATTCAGATTTTTAACACGAGAGTAAACGTAAAAGAAGGTTTACAAGACTCACGTTAACAATATTGCAGCAGTACGCACACAATCGAAAGCGCAGTAAGGATGGCTAGTGTAACTAGCAAGAATACCACGAAAGCAAGAAAAAGAAGTACGCTATTAACTATTAACGTACCTGTCTACTTCCGAAACGAATGAGACACACTCTCATATGACACTACCATCGAATCCTCTTAGTCT
+
BBBB?C9;6>><<;>?;;9@A??>B=:9;=@A;A;;7;?BB@???@;>>2:.7;;98787$32887333:::::29;7899*8817/79,79>6@@;;?=;;:5;5:;5;==8=@??>>>=>>::;>;;;:>=988-8>=>@@@A;>;;;;:>889?@DE=@???BD?BB?B;;5::888)888178788(7:6<>;<<>:;80818<>>1918==:;5:666//.838(./3,573,375557::;999988<?AAA;=>@??5:;@@@<AA<@BA<??:99
@ATNG8:01488:05663
GATGGTAGTGTGTCTCTGAGAGTAGTACTCATTCGTTTCGGAAGAGACAGGTACGTTAATAGTTAATAGCGTACTTCTTTTTCTTGCTTTCGTGGTATTCTTGCTAGTTACACTAGCCATCCTTACTGCGCTTCGATTGTGTGCGTACTGCTGCAATATTGTTAACGTGAGTCTTGTAAAACCTTCTTTTTACGTTTACTCTCGTGTTAAAAATCTGAATTCTTCTAGAGTTCCTGATCTTCTGGGATGTGTGCGCAGATACTACCATCGAATCCTCTTAGTCT
+
89<==ABB@@@@;@<@@CBAACECCCDBAB@@<@?@@8@B=@=@BCBBBB@CCCEL@B@BBBB@FBEECCCB;::>BADDD1BB<@AFF>BBBB?BCC;:;6:@@AAB@CCCCCBDC@CBD?B=;;;BBB@@=;;9B@CCCCBBBB;;;A@@@AA?BBA>AB>B<@@AAA@@BA>ABBBB9A>@?BBBBB0AB@@A>ACCCCCBBBC@DCED1@AA;;7;@CE@DDBECCC?A=@AAAAA@BAAA9A0000=@DCDBBBCCEABA?BDDAA?BG?BAA?@ABBA
@ATNG8:01489:05656
GATGGTAGTGTGTCTCTGAGAGTAGTACTCATTCGTTTCGGAAGAGACAGGTACGTTAATAGTTAATAGCGTAACTTCTTTTTCTTGCTTTCGTGGTATTCTTGCTAGTTACACTAGCCATCCTTACTGCGCTTCGATTGTGTGCGTACTGCTGCAATATTGTTAACGTGAGTCTTGTAAAACCTTCTTTTTACGTTTACTCTCGTGTTAAAAATCTGAATTCTTCTAGAGTTCCTGATCTTCTGGAGATATCATCAGCGAGCTACCATCGAATCCTCTTAGTCT
+
8:;;=A==@BBCABBCCDCCDCB@@@@>???@;@ABB<BB?C?BBCBBED@BBB;;7;?BBCEAC@CCBBA00,0>;==@;@)/0,5<=@6=BBA=@BB?@B>BBCCCL@BBCCCBCG@BAA?A?BCCBCB@@<@@BA=BBBAAACBDDCBBBDCC@AA@?AB@D?BBC@@@CBB>B;;;;.<>C>;<;;;*;ABBC=CCBDGCCCCB<@@@@1@BBEG@C@CC@BBB:::C?C?BBBBBC?BBJBDCCBBBCCCCCECCBBBBCC@CACCB?BC?BBB>ABBBB
@ATNG8:01492:05662
GATGGTAGAGTACAGTGTAGTAGACCAGAAGATCAGGAACTCTAGAAGAATTCAGATTTTTAACACGAGAGTAAACGTAAAAAGAAGGTTTTACAAGACTCACGTTAACAATATTGCAGCAGTACGCACTCAATCGAAGCGCAGTAAGGATGGCTAGTGTAACTAGCAAGAATACCACGAAAGCAAGAAAAAGAAGTACGCTATTAACTATTAACGTACCTGTCTCTTCCGAAACGAATGAGTACATAGATATACGTATAGCTACCATCGAATCCTCTTAGTCT
+
8;;;<@A?BBBBDDCCDFGCCCCBB?CBC@BCCCBB?B?BBB>>?D@CC?B@A@@@@???2><ABBBBBCC987)7>9:;;;*;F>C5<;;6;CD@CBBBDCDDC@C@BB?BBB?BB??BCCC@@@CBCCAB?ACA@>ABBAAAAA<AADBB>ABBBCCBC?AAAAAA?DD@>>>?BBBAB9?>?:==<<<.=A<A766DBAAA:?;>>@@7:69?@@@?BBCBBCC>A?ACF>BAB?BBBBBBA?==>CC>??AA@@@A??@>=9<@>>>;>A<>>97;;///
@ATNG8:01497:05667
GATGGTAGGACGAGCGTCTGAGAGGTACTCATTCGTTTCGGAAGAGACAGGTACGTTAATAGTTAATAGCGTAACTTCTTTTCTTGCTTTCGTGGTATTCTTGCTAGTTACACTAGCCATCCTTACTGCGCTTCGATTGTGTGCGTACTGCTGCAATATTGTTAACGTGAGTCTTGTAAAACCTTCTTTTACGTTTACTCTCGTGTTAAAAATCTGAATTCTTCTAGAGTTCCTGATCTTCTGGGTGCGCTACAGTCTCTCTACCATCGAATCCTCTTAGTCT
+
:==>@==C@C@>?@A=<<<==>?C@@?;;<59.5444(49.4.59;>=;;65959545:=@AA5@<;;99>99./;)//77*//)//::177//)/;;4:<055:::;9>===;;;=5:>?;><?@00000;6<=0:5:BAABBBBB@?;:<:>?=@AA=?>8<198=999@AA><CFFF;C=?99:9:*95<;;2@696<99999.4444$4999:5:8==7<;<:>9;7;:?<<@;<8<7:9,9:>?@@@?>9:9>>??>@>????<<6<<;00/<?@@B?
@ATNG8:01500:05642
GATGGTAGCTCACGTCGTCACACGTACTCATTCGTTTCGGAAGAGACAGGTACGTTAATAGTTAATAGCGTACTTCTTTTTCTTGCTTTCGTGGTATTCTTGCTAGTTACACTAGCCATCCTTACTGCGCTTCGATTGTGTGCGTACTGCTGCAATATTGTTAACGTGAGTCTTGTAAAACCTTCTTTTTACGTTTACTCTCGTGTTAAAAATCTGAATTCTTCTAGAGTTCCTGATCTTCTGGACGACGCGCACTTGACACTACCATCGAATCCTCTTAGTCT
+
77:;@B??CDDCBBBCBCGDCCBBBCDD@:;7<BBB=CD@BABCDDBBB@AABBB?B?BBCB?B=??BAAABCB?ACDDC2CC??733,3;;=@BC@<00,00>>>?<@BB>>:??<@BB<A;@@@@B@>>:>>;;7<@@A==>A@>>>AA@;;6;=?=AA=A>B>>>?===?7;;DED;B7;7;AEHD/<<===46-----6835/7999(68875072:<3>;;;;>>=A<>>>:99,--;4;;--/::7>>////777///:5:<=:=:=B8;;@=CA>>>
@ATNG8:01502:05644
GATGGTAGACACGTGTGCTCTCTCGTACTCATTCGTTTCGGAAGAGCCAGGTACGTTAATAGTTAATAGCGTACTTCTTTTTCTTGCTTTCGTGGTATTCTTGCTAGTTACACTAGCCATCCTTACTGCGCTTCGATTGTGTGCGTACTGCTGCAATATTGTTAACGTGAGTCTTGTAAAACCTTCTTTTTACGTTTACTCTCGTGTTAAAAATCTGAATTCTTCTAGAGTTCCTGATCTTCTGGTAGAGCGTGCATATATCTACCATCGAATCCTCTTAGTCT
+
:>>>?CC@@@CDFCCA:9:CDDCCCCCCEDBB@BBBB<BC?B>AABB@CB?CAAAB?C>>=>B>B?CA@?ABBBB>><;;;.;?;@87718AAG<?@B>AA5999BBC@>?>B????:?AA;?:?>>>>>>>;???A9;;=>==>>AAA=??A@@:=>=<AA=A;<>>@@A>>><>>?@A6@=A<?<;;;,7;777),,,,,,7</7/7===.9>>>>9>:>>;;>;>>??;?7;;?<<<177=9::>>>>@????@@@@@===A<@??AA<@@===<:>>CA@
@ATNG8:01505:05622
GATGGTAGATATATGCACGCTCTACCAGAAGATCAGGAACTCTAGAAGAATTCAGATTTTTAACACGAGAGTAAACGTAAAAAGAAGGTTTTACAAGACTCACGTTAACAATATTGCAGCAGTACGCACACAATCGAAGCGCAGTAAGGATGGCTAGTGTAACTAGCAAGAATACCACGAAAGCAAGAAAAAGAAGTACGCTATTAACTATTAACGTACCTGTCTCTTCCGAAACGAATGAGTACGAGAGAGCACACGTGTCTACCATCGAATCCTCTTAGTCT
+
/99:@A??CBBBBBCCCCCCBBBCC@CBB@BBCB@@>@=@?AA@??=?B?B?AA@@@@@@.?:?AABBBEBBCE=?>:;;;;*;C>A?BBB:BBB?B<9;CCC;;7;?BA@CCC?AABBCCCCCEECDDBBC?CCBA>ABC@@@??9@?BAA?AAAAABAA?BABCAB?BB?BBB<?@BCB>AAA?CCCCC3B?<@;;:AAA==0708::@5:5:@@@@>@CBCBBB@C@BCC<@?F@???BBBCBBBBE;;?AABBCA@;;;==;>;;;=9=>==;;5;=;;;
@ATNG8:01509:05625
GATGGTAGTGTCATATGAGAGTGTGTACTCATTCGTTTCGGAAGAGACAGGTACGTTAATAGTTAATAGCGTACTTCTTTTTCTTGCTTTCGTGGTATTCTTGCTAGTTACACTAGCCATCCTTACTGCGCTTCGATTGTGTGCGTACTGCTGCAATATTGTTAACGTGAGTCTTGTAAAACCTTCTTTTTACGTTTACTCTCGTGTTAAAAATCTGAATTCTTCTAGAGTTCCTGATCTTCTGGTCTACTACACTGTACTCTACCATCGAATCCTCTTAGTCT
+
A=BE@BBCBCCCCCFCHCCBBBBBBBBAAA99::BCD=AA@D@BBBDBCC@CEC::9;?BBCC?C@CBDCCBABC8;:CBB0;;5::;<6;ABB>BBB@BB=AABBBCACGCDCC;;9;@@@E@DCCC;;;B@CCCC>A;<;CCBBBDBBBCBBB?CBB@BB<@<@@@ACB;;;>@;;;;.;=B>;;;;;*;@ABC6;;DBBBBBBB?BGCC5GA@BCACACD@DCCCBAB@B?BBCCCC@BBCACAAACBBBCCCCCCFBBB;;8;BBBE@CC@@@??AA:::
@ATNG8:01510:05644
GATGGTAGATATATGCACGCTCTACCAGAAGATCAGGAACTCTAGAAGAATTCAGATTTTTAACACGAGAGTAAACGTAAAAAGAAGGTTTTACAAGACTCACGTTAACAATATTGCAGCAGTACGCACACAATCGAAGCGCAGTAAGGATGGCTGGTGTAACTAGCAAGAATACCACGAAAGCAAGAAAAAGAAGTACGCTATTAACTATTAACGTACCTGTCTCTTCCGAAACGAATGAGTACGAGAGAGCACACGTGTCTACCATCGAATCCTCTTATTCT
+
99;:@AAC@BACCCCBBABBBCCEE@AA@@CCCCCC?B>@?@CA??;?=9=8<<9979=9):>?@@=><@?<>>5=@;;;;;':A=@=BBB9BBB@BICCCCCBB?B?@@=@AA=AABBBBBBDCCCDDCBA>A@AC@AAACBBBB?A?B;:5;;;5:ACC@CABBBB?AA=A??>?BEEE>@??>@==<<+=?;?@??AH@@?;A=B===;><>AAAA@BBABB??=??AA@;@??::::ABC???====;??B>C===:;;;;:>;;;B=BB<AAE8;;:=?
@ATNG8:01512:05647
GATGGTAGCGAGCGAGTGTGTATACCAGAAGATCAGGAACTCTAGAAGAATTCAGATTTTTAACACGAGAGTAAACGTAAAAAGAAGGTTTTACAAGACTCACGTTAACAATATTGCAGCAGTACGCACACAATCGAAGCGCAGTAAGGATGGCTAGTGTAACTAGCAAGAATACCACGAAAGCAAGAAAAAGAAGTACGCTATTAACTATTAAACGTACCTGTCTCTTCCGAAACGAATGAGTACCTCTCAGACGCTCGTCCTACCATCTAATCCTCTTAGTCT
+
44997<;;?<<<======;@ACBBAAEED>BACCCC8;7;BB???D@DD?B?BAA@@@@A*;5;<<?;;??<<<4>945999(9B7@2999&59;6<@A<<ABBB>@=@A?BAA=A@@BAABBCBBAAACCC@CCCC;9;CBBBA@>A@BBBAGECCCBBB@CBBBBC?B@<@@>000;@A8@>A=@@@@@2@@=A899BBBCE=A=;;:<188*8>ABB@CBB@@DB2:49::097;6;>>>?>>7===BBCBBBBBBB==9???:?778<6;;86557<A567
@ATNG8:01519:05624
GTGGTAGAGAGACTGTAGCGCACCCAGAAGATCAGGAACTCTAGAAGAATTCAGATTTTTAACACGAGAGTAAACGTAGAAAGAAGGTTTTACAAGACTCACGTTAACAATATTGCAGCAGTACGCACACAATCGAATCGCAGTAAGGATGGCTAGTGTAACTAGCAAGAATACCACGAAAGCAAGAAAAAGAAGTACGCTATTAACTATTAACGTACCTGTCTCTTCCGAAACGAATGAGTACTATGTAGAGCTCTATACTACCATCGAATCCTCTTAGTCT
+
@BA796BBADA9:;;;>>=@@;;;,5=>:>AA?>@;@:?>?<<48588?D?@?=77777'7;?@@B@@@@@>>89:;9<<>)95.5.595&5<@=BBCCCDCBBAC@CC@CBC@BCCCBAABAAABBCCAA>ABBE?CBBBBBAA?B@CBB>AAAAB???<?@@ABB?BE>ABC>?;;@=5=00*00000(0:59566AAA??6;5865:07069@@B?BBAAA@A=@<@@A;@?A?@AABBBB???CCCDCBB???;>=;::D7;;@AA:>>8888:=@???
@ATNG8:01521:05659
GATGGTAGCTCTGCTCTGACTCTGTACTCATTCGTTTCGGAAGAGACAGGTACGTTAATAGTTAATAGCGTACTTCTTTTTCTTGCTTTCGTGGTATTCTTGCTAGTTACACTAGCCATCCTTACTGCGCTTCGATTGTGTGCGTACTGCTGCAATATTGTTAACGTGAGTCTTGTAAAACCTTCTTTTTACGTTTACTCTCGTGTTAAAAATCTGAATTCTTCTAGAGTTCCTGATCTTCTGGGCTGCGCTGATATGCGCTACCATCGAATCCTCTTAGTCT
+
@;=>@CBCCCCB@@ACCDCCCBBBBCCDCBA?@???;?B?B@CCCCCEE?BBBBD@D@B@AA@D?BBDCBBBCC=@@A@?,??;@CCC>DCCC@CDC?BB>A@@CCC@CBBBBBCC?BBB?B@BEBABBBC@BCCC?CCBBCCCCCCBBBAAAB?CCC?BB>B>BABCCCCHFACBBBB9B?B@;;;;;*;BCCE>BCDCCCB@??5;;;;*<BBCD@C@CC@CCCAABA?CACCBBBB@CBBC=B@@@AABBCCCBBBCCCCC?CBBBC@CC?@@?<?CBBB
@ATNG8:01486:05692
GATGGTAGCTCACGTACGTCACACGTACTCATTCGTTTCGGAAGAGACAGGTACGTTAATAGTTAATAGCGTACTTCTTTTTCTTGCTTTCGTGGTATTCTTGCTAGTTACACTAGCCATCCTTACTGCGCTTCGATTGTGTGCGTACTGCTGCAATATTGTTAACGTGAGTCTTGTAAAACCTTCTTTTTACGTTTACTCTCGTGTTAAAAATCTGAATTCTTCTAGAGTTCCTGATCTTCTGGAGATATCATCAGCGAGCTACCATCGAATCCTCTTAGTCT
+
A;;;06>>CCCCDDCCABBCCBBBBBCCCCBB?AA@C>CC@C?BBBDDAB?BECBA?B@CBCB>B?BBBBBBBBB>@???>.@?>@@BC>CAAB?DCC>BB;>>BBBC>AAAAB@AA<AAA<A<AD;;;=;=:=???:@@@====DDDA@A?@@@<>==<::6:<@@AA@@@BB=;:;DG;D18188888(8>66607:9///<9:=8====.=??@A<@<@@<>>>>;;:=B<>>@@@@<??@<:::@>>>AAAAA===AAA==8;;;>?;>?<??A<?;<;A
@ATNG8:01488:05696
GATGGTAGTAGTACACTAGTCATACCAGAAGATCAGGAACTCTAGAAGAATTCAGATTTTTAACACGAGAGTAAACGTAAAAAGAAGGTTTACAAGACTCACGTTAACAATATTGCAGCAGTACGCACACAATCGAAGCGCAGTAAGGATGGCTAGTGTAACTAGCAAGAATACCACGAAAGCAAGAAAAAAGAAGTACGCTATTAACTATTAACGTACCTGTCTCTTCCGAAACGAATGAGTACTACTCTCAGAGACACACGTGTCTTACCATCAGAATCCTCTTA
+
99994988?;;==>C==>??=BBBL@BBC@@<<@00+04==@@;;C:<<<@=??:;;<BB1A8BB888A??9::/3755555$9<;<.55)5<<7><;@;===B?B?AC>B::78>A@BBBCBDCCCCCCB@CBBB@BAABBBBB?B?B;:49<><>9;>4>;773<<???@B=8F=;8818993556788%8=:>=>>@>:<9*/*../5(/(/80007>=877:;7;8==><>8=:8@<ABB>@?AAAB@?@??@<866////335/576:655/7(//5//-46
@ATNG8:01489:05687
GATGGTAGCACACGATATCTCATCGTACTCATTCGTTTCGGAAGAGACAGGTACGTTAATAGTTAATAGCGTACTTCTTTTTCTTGCTTTCGTGGTATTCTTGCTAGTTACACTAGCCATCCTTACTGCGCTTCGATTGTGTGCGTACTGCTGCAATATTGTTAACGTGAGTCTTGTAAGACCTCTTTTACGTTTACTCTCGTGTTAAAAATCTGAATTCTTCTAGAGTTCCTGATCTTCTGGTGTCGTCTATCATGTACTACCATCGAATCCTCTTAGTCT
+
944439::@@@A9;696;AABCCA??===>=B?BCDE>C?;@<966=?<<8<=:::7;7:;=>;>9====<<=BC????>?.=>8?@A?:?BCC@EBA>AB<??@:=C8B@@@BA??=BDD<A=BA;;;@@C:==<?367>BBA>?>@@??888?:?@A<??=A=?>>988;:;7;972665977999-977;=4725222885515===*77722-25;;37888<>>7=7<;;8787;;@:>=>>888;;==;;;AAABBD=;;;671360---)-779:
@ATNG8:01490:05711
GATGTAGCTCTGCTCTGACTCTCGTACTCATTCGTTTCGGAAGAGACAGTTACGTTAATAGTTAATAGCGTACTTCTTTTTCTTGCTTTCGTGGTATTCTTGCTAGTTACACTAGCCATCCTTACTGCGCTTCGATTGTGTGCGTACTGCTGCAATATTGTTAACGTGAGTCTTGTAAAACCTTCTTTTTACGTTTACTCTCGTGTTAAAAATCTGAATTCTTCTAGAGTTCCTGATCTTCTGGTGTCGTCTATCATGTACTACCATCGAATCCTCTTAGTCT
+
CCBCBDCBBBBCCBCCCCCDBBBBBDCCCBB=BCCD=CC?B?BCCCBBBC=BDDD?C=BBCC@D?CCCCBBBDC@CCCCC1CC?AABD=CBCCBEA@>@D>A@ADDF?CBBBCCCC?CCC?C?CCCCBABB@BABB>AABBBBBCCCCCCAAAB>CBB?BB?B=?ADCCCCCD@CCCCC;C?A=::999(9A>?@<ACDFDCCBBB@BCBB5BBBCC@C?CC?CBBBC@A>@?BBACCC?BBB?BBCCDCBBBCCCCCCAAACC@C@BBA?BB>@@B>BBBAA
@ATNG8:01492:05709
GATGGTAGGCGACATACATACGCGCCAGAAGATCAGGAACTCTAGAAGAATTCAGATTTTTAACTCGAGAGTAAACGTAAAAAGAAGGTTTTACAAGACTCACGTTAACAATATTGCAGCAGTACGCACACAATCGAAGCGCAGTAAGGATGGCTAGTGTAACTAGCAAGAATACCACGAAAGCAAGAAAAAGAAGTACGCTATTAACTATTAACGTACCTGTCTCTTCCGAAACGAATGAGTACTATGTAGAGCTCTATACTACCATCGAATCCTCTTAGTCT
+
:<<=@CCC?BBBBBCCDDDD@@@@@=ABB?AA@F;;9;>BCEBBBA@CC?C?CBCBBBBB1B@CCCCBCCDCCD=@@99999*:C>C4;;;.<BC@AAACBBCDC@C@CC>AAC?AABCBBAAACCCCCCBCABC??<@@@@@AAB?B?B@@=@CBBBCCC@CBCBA@=@A:@@@499??>8???;99999(8>;@>??DA?>:1617;<<+/)/9000?BB@@@AB=;:?A@8A0000?@@ACBAAACDBBBBB>>>????>>>=AAA@@:::48878<@999
@ATNG8:01493:05683
GATGGTAGCGCACACATAGATACAGTACTCATTCGTTTCGGAAGAGACAGGTACGTTAATAGTTAATAGCGTACTTCTTTTTCTTGCTTTCGTGGTATTCTTGCTAGTTACACTAGCCATCCTTACTGCGCTTCGATTGTGTGCGTGCTGCTGCAATATTGTTAACGTGAGTCTTGTAAAACCTTCTTTTTACGTTTACTCTCGTGTTAAAAATCTGAATTCTTCTAGAGTTCCTGATCTTTGGAGATACACATGATACTCTACCATCGAATCCTCTTAGTCT
+
9;;<<@=>@DDDDBBECECCCCCCCC@@@C::6:@?A;AA=B@AABCGCC@CDDDB?C@BBCB@C?CBCCEBBBB=A@@@@0@@=?ACC=AABC@CBB>BC:;;BBBHACCDBBBCE?@@BAE@CCBBBBBF@CBCC@CCCBB:::BCCCCCB@@<@AA?BC@D?B@@@@ACBB<A;:;:.;>C?CCCCC.;;BBB>BCCHJFAB@B=@@@@0@BBBC@G@CD?BBCBBBC@C?BAABBEE>C????CBBBCCABBBBAA@BCC@??@BC@BB?899?@@@@?
@ATNG8:01493:05685
GATGGTAGTGTCAGTGCGCGTCGTCCAGAAGATCAGGAACTCTAGAAGAATTCAGATTTTTAACACGAGAGTAAACGTAAAAAGAAGGTTTTACAAGACTCACGTTAACAATATTGCAGCAGTACGCACACAATCGAAGCGCAGTAAGGATGGCTAGTGTAACTAGCAAGAATACCACGAAAGCAAGAAAAAAGAAGTACGCTATTAACTATTAACGTACCTGTCTCTTCCGAAACGAATGAGTACGTGTGACGTACGTGAGCTACCATCGAATCCTCTTAGTCT
+
::::=DE=A@AAA@<BBBABA@CCD@DCC@BBBCBD@E@BBA::9=9==9?7<?873<<<,<8;=;ABAAABBC=A795;;9(9<7<.999&5<<9>>===CBAA?AACC@BBB????ACABBCCDCBBBCC?CBBB>AABB@@?A7?;@@?<?CAABBBB?BBBBBB?AA;999<@@?;;3:==9888898%8<:=;;;BCCBB;?;?@BB:>:=DAAA?AAAAABA;;=?@@6@0000>@@BFBB;;;;?BBBBCCCCBBABBB<@???B=;;7;==:=====
@ATNG8:01493:05686
GATGGTAGTGCGTGGAGAGAGAGACCAGAAGATCAGGAACTCTAGAAGAATTCAGATTTTTAACACGAGAGTAAAACGTTAAAAAGAAGGTTTTACAAGACTCACGTTAACAATATTGCAGCAGTACGCACACAATCGAAGCGCAGTAAGGATGGCTAGTGTAACTAGCAAGAATACCACGAAAGCAAGAAAAAGAAGTACGCTATTAACTATTAACGTACCTGTCTCTTCCGAAACGAATGAGTACACATCGTCGTGTCGTGCTACATCGAATCCTCTTAGTCT
+
:999=A=04////0)//;;999555.5<<4;;=4440438://///)/939)/////::;)/*/9933333////&///)/;;;*//)/)555&5<<9=666555;;3959:7;4505<=9@CCCCCCB>>>00+0000+:<<??8858>8=@@>A:99@@;?=AAA@;?;7713;84::;:<3933./7799+9>-//.99;5552949666285/.099:>:;9=883/17:;3://*/;>>ABB<<<@752<<:9::8868;///;7788==722248;322
@ATNG8:01498:05686
GATGGTAGCACGAGTCACTCATATCCAGAAGATCAGGAACTCTAGAAGAATTCAGATTTTTAACACGAGAGTAAACGTAAAAAGAAGGTTTTACAATACTCACGTTAACAATATTTGCAGCAGTACGCACACAATCGAAGCGCAGTAAGGATGGCTAGTGTAACTAGCAAGAATCCACTAAAGCAAGAAAAAGAAGTACGCTATTAACTATTAACGTACCTGTCTCTTCCGAAACGATGAGTACGTGTGCGACGTGTCTCCTACCATCGAATCCTCTTCAGTCT
+
<:<<8<>BBBB<=<;A@;;;<A<=?9<A@///<<AC@C@AAACA@C@BB?B?CBAAAAAA3A?BBCBBBABBCC<88;<<<<+;;:?<>@C9CBB7:65==;:<<5:5885:777(38<<ABB@@BAAA@@@A?AABB=??AAA997>B=@AD?BBAAAAAC??88000)0.).7(-/6681635.22222$27322226669;4939<88:>:<8?>B?BBB?>=F??;===4:.---8-/365/././..333566672522+222.83440---(--2235
@ATNG8:01505:05693
GATGGTAGGCACTGCGCACACATCCCAGAAGCATCAGGAACTCTAGAAGAATTCAGATTTTTAACACGAGAGTAAACCGTAAAAAGAAGGTTTTACAAGACTCACGTTAACAATATTGCAGCAGTACGCACACAATCGAAGCGCAGTAAGGATGGCTAGTGTAACTAGCAAGAATACCACGAAAAGCAAGAAAAAAGAAGTACGCTATTAACTATTAACGTACCTGTCTCTTCCGAAACGAATGAGTACGAGAGAGCACACGTGTCTACCATCGAATCCTCTTAGTCT
+
44;=8=BB>@@?;65:B<<;CCCCD?A@A<0//7:996;6;<@==AC@>>9>@C>====<<+<8<<;:::;999;(3,355555$59498><>2=<<8<;;;===95057:>9>;;677/0/<<ABBBCCBBAB?AA@@>AAAAAA?><@@CBB?CDCCCCBD?BBBBBB??;5;00*000///(/6:5;@?@@A);;55///89987,-,-988*-,-9?@@<BBBBB?=30*000*0/0)/6:=@BAAB??????@@BAAAB>>>8718>=<=98818==8==>==
@ATNG8:01512:05671
GATGGTAGCGCATATCAGCGCAGCCCAGAAGATCAGGAACTCTAGAAGAATTCAGATTTTTAACACGAGAGTAAACGTAAAAAGAAGGTTTTACAAGACTCACGTTAACAATATTGCAGCAGTACGCACACAATCGAAGCGCAGTAAGGATGGCTAGTGTAACTAGCAAGAATACCACGAAAGCAAGAAAAAGAAGTACGCTATTAACTATTAACGTACCTGTCTCTTCCGAAACGAATGAGTACGTGTGCGACGTGTCTCCTACCATCGAATCCTCTTAGTCT
+
;<<;=AA?CCCBBBCDCBBBBBCCC>CCC@BBBDBB?B@DCCCCCB>BB?A?ACBAAAA@0@?BBCCCCCCCCC=@A99999.;D?D>BCC<BCCIGCBBCCEAA>B@BB@BCC?BBA@@@CCCDCCCCCCC@BBAA<ABBBBBBB@CADAA?@CCCBBBD?ABBCAA????AAA;?@DDC>BAA>@BBBB1AC@889ABBB@@;?;?AAA7:6:ABBB?BCBBBBF@C@BBA<B??=?CBBBBBBBB>>>BBBBBBBC??<?BB@@BA>><>A;::::>A=><
@ATNG8:01512:05686
GATGGTAGGTGCATGAGTGTATCCAGAAGATCAGGAACTCTAGAAGAATTCAGATTTTTAACACGAGAGTAAACGTAAAAAGAAGGTTTTACAAGACTCACGTTAACAATATTGCAGCAGTACGCACACAATCGAAGCGCAGTAAGGATGGCTAGTGTAACTAGCAAGAATACCTCGAAAGCAAGAAAAAGAAGTACGCTATTAACTATTAACGTACCTGTCTCTTCCGAAACGAATGAGTACGATGAGAGAGCTCTCTCTACCATCGAATCCTCTTAGTCT
+
:::<=A;;:>?CB====@CCCAA>@BB=@A@B@@=@?AABBCCB@BB?B?BBAAADDD2A?BBBBBBBBBBB>BBBBBAA299284:::/;;>:@AAAAAAAA7:8;@=@@@:==>@A=?==@ADF@@8849><<:=@AAAAAA<A<A??:>A?>?AAA;?>@@BA8><=A??;?=666.6/-)-7777*--*/6;;AAAAA:>:=A>>;><@@>==;AAAAA?>;?;=<=7=?A<:;;>===A@:;;AAA@>>:::DDA@??:>>>>C=@@:??D<@@;;;
@ATNG8:01513:05702
GATGGTAGTGTCATATGAGAGTGTGTACTCATTCGTTTCGGAAGAGACAGGTACGTTAATAGTTAATAGCGTACTTCTTTTTCTTGCTTTCGTGGTATTCTTGCTAGTTACACTAGCCATCCTTACTGCGCTTCGATTGTGTGCGTACTGCTGCAATATTGTTAACGTGAGTCTTGTAAAACCTTCTTTTTACGTTTACTCTCGTGTTAAAAATCTGAATTCTTCTAGAGTTCCTGATCTTCTGGTAGAGCGTGCATATATCTACCATCGAATCCTCTTAGTCT
+
>>>>:?>CCDDCCBBBFDCD@BBCC@@@A@;;4;AA@=CC?C?CCCCCCC@CCCCB?C@CCCC?C@CCCC@@?CB?BBDDD3AA?ACCE>BCBB>BAA=AF=A@BBBB?BCABACCC@D@@?@@CBBBBAAA?BBCD?ABCCCBBBBBBCCCCBB@CCC>AA@C@BCBBBB@@@>AAAAA9A?B=BBBBB2ADDDE=CCBCCCDCCB@DDDC3BCEDG@B>BC?ABCCCCC@D@BBBCAA=AAC?CCCBBBBBBCCCCBC?@@BB?B@@?B?BC=??@>@ABBB
@ATNG8:01515:05684
GATGTAGTGTCAGTGCGCGTCGTCCAGAAGATCAGGAACTCGTAGAAGAATTCAGGTTTTTAATCACGAGAGTAAGCGTAAAAAGAAGGTTTTACAAGACTCACGTTAACAATATTGCAGCAGTACGCACACAATCGAAGCGCAGTAAGGATGGCTAGTGTAACTAGCAAGAATACCACGAAAGCAAGAAAAAAGAAGTACGCTATTAACTATTAACGTACCTGTCTCTTCCGAAACGAATGAGTACACACTCTCATATGACACTACCATCGAATCCTCTTAGTCT
+
8///99<BBA@@<;;;<;;666<:5:65.59555;77788-----83883:643/)////$/06///::=@=;;7;<556>>>+>C?C<@@@7@@B>CC;;:CCCB@D>;:79?@<ACCCBBBBDCCCABBCB@BDDD?AACBBAAC?C@C;;9;@@@BCCC@BBBBBB@BB?BBB@BBBCC>A9939:::::%:A;9:8?CADBB8;8;@@A<A<@=BAA?B@@@@BB?A>@A@9=9929=@ABBBBB???ABBBBAAD???AAAB@D?@@B?BB?CBB@BCCBA
@ATNG8:01519:05693
GATGGTAGTATAGAGCTCTACATAGTACTCATTCGTTTCGGAAGAGACAGGTACGTTAATAGTTAATAGCGTACTTCTTTTTCTTGCTTTCGTGGTATTCTTCTAGTTACACTAGCCTATCCTTACTCGCGCTTCGATTGTGTGCGTACTGCTGCAATATTGTTAACGTGAGTCTTGTAAAACCTTCTTTTTACGTTTACTCTCGTGTTAAAATCTGAATTCTTCTAGAGTTCCTGATCTTCTGGCGCTCTGTCACGTCTGCTACCATCGAATCCTCTTAGTCT
+
:;<<>CCCGCCCCBCCCCCCCBCCDDCBBA:;7;@@B>CB>A?@BBCCBB?AA@@@<@<@???=@=AABBCAAAB>?>CCC3B838252)2:9>>BBA?BC>@@<87/52222255.56..(.......8:?815589,./;;AA786@@>>::;>188;6;A<A<==>@@@>>><=>?CB6@=@<?;:::,7;222),,,,,,56.2+222&2677739367265532--)-*--689:27;>:>??>>======??=====63-----;4;=9<??<===>;
@ATNG8:01523:05682
GATGGTAGCGCATATCAGCGCAGCCCAGAAGATCAGGAACTCTAGAAGAATTCAGATTTTTAACACGAGAGTAAACGTAAAAAGAAGGTTTTACAAGACTCACGTTAACAATATTGCAGCAGTACGCACACAATCGAAGCGCATTAAGGATGGCTAGTGTAACTAGCAAGAATACCACGAAAGCAAGAAAAAGAAGTACGCTATTAACTATTAACGTACCTGTCTCTTCCGAAACGAATGAGTACCTCTCAGACGCTCGTCCTACCATCGAATCCTCTTAGTCT
+
<A?<<@;;556A@AACCBA<@@559)5<<7=>B@??;??BCBCCBB?BB?B?BBBBCEFF5C>BBCCBBCCBBB=BBBBCCC5BB?B;@@?7BCB@CCCCBBCCC@C???<@@>=@B=>@@;;;DCCBBCCC?C;;;=???A@@<@@C?BBC@CCBBAA@@;@@@?::37<833769=@??1;?=;=<<=<,==9>=@A===@>4;59?==;?9@AAAA>ABBCAAA@D?BBB=A::7:9:CAAB?BBCBAAB999A???B?ABAAFA??@>AA?BB?;>A?>8
@ATNG8:01479:05735
GATGGTAGTACATGATAGACGACACCAGAAGATCAGGAACTCTAGAAGAATTCAGATTTTTAACACGAGAGTAAACGTAAAAAGAAGGTTTTACAAGACTCACGTTAACAATATTGCAGCAGTACGCACACAATCGAAGCGCAGTAAGGATGGCTAGTGTAACTAGCAAGAATACCACGAAAGCAAGAAAAAGAAGTACGCTATTAACTATTAACGTACCTGTCTCTTCCGAAACGAATGAGTACGTGTGCGACGTGTCTCCTACCATCGAATCCTCTTAGTCT
+
ABBC?CCCBCCCABADDCBB;;;CB@CCJAJFC;;;AL@CBBBBBD@CC@B@BBBCCDDD5CAFBBBDCCCCCC=@@99999*;C>C<@@@7A@C>BCGCCCCCB@B@BB?CDD@AAACBBBBCCCCCBCED@CCCC@CBBBBBBB?BBE@@?@CCCBBAC@CCB??A?BC@BB@9=>>=;3?>>;>@@@@2>@=@000@@>>=1718<=@1818?@@@@CDCCABA?A?A@@9@::8:AABAAAABA>??ABBBBBB>>><@@B<@??BB<AA;==>=CB>>>
@ATNG8:01479:05759
GTTGGTAGTGTGTCTCTGAGAGTAGTACTCATTCGTTTCGGAAGAGACAGGTACGTTAATAGTTAATAGCGTACTTCTTTTTCTTGCTTTCGTGGTATTCTTGCTAGTTACACTAGCCATCCTTACTGCGCTTCGATTGTGTGCGTACTGCTGCAATATTGTTAACGTGAGTCTTGTAAAACCTTCTTTTTACGTTTACTCTCGTGTTAAAAATCTGAATTCTTCTAGAGTTCCTGATCTTCTGGTCTACTACACTGTACTCTACCATCGAATCCTCTTAGTCT
+
:;06;DBBBCCCB@@BBCCCBBBBCCCCDDCB?BBBC>CC>A?BCDDBBC=CCCCC?D?CCCC?B?CDCCBBBCC@CCCDD1BB?BCDF>BB@A=BA@;@D9;:CCCC@CCCCCCBB?BCD?C=CBBBBBBC@CCBB?CCCCCBBBCCCCCBBBB?CBC@BB?A?AACBBCBCC@CBBBB;B?D;::999*:BBBC>BBDCDCCBBB?BBAB5BCCDD@C?BC?BBCCBAA>A?ABACAA>@@CACCCBDBBBBCBCCCCCCCCC?CAABD@A@>>>=:=?>>>
@ATNG8:01484:05724
GATGGTAGATATATGCACGCTCTACCAGAAGATCAGGAACTCTAGAAGAATTCAGATTTTAACACGAGAGTAAACGTAAAAAGAAGGTTTTACAAGACTCACGTTAACAATATTGCAGCAGTACGCACACAATCTAAGCGCAGTAAGGATGGCTAGTGTAACTAGCAAGAATACCACGAAAGCAGGAAAAAGAAGTACGCTATTAACTATTAACGTACCTGTCTCTTCCGAAACGAATGAGTACTATAGACTATCTGAGACTACCATCGAATCCTCTTAGTCT
+
:::;@AAABCCBBCCCCBBBDDDBB=BBC=BBDD9989?BBBAAAC?CC?A?B@>7777(9:@ABBBBBCCCE>A>:;;;;*;A;@4;;;&9@<9>CBCCDBBB?BACC@BCB?BBBBCCCCCCCBBBBBB?BCBB>AABBBBBB>C?C??=@CBBACCD?BAABBB?BB>ACD@CC99:28778:<==>/==8===>BABDD;?;@@BB<>:=?::;=AABBCBD?B????8?BC>AABCBBABB?A?===>>ABBBAACA9999AABF@BB?888;>AABB
@ATNG8:01485:05732
GATGGTAGTAGTACACTAGTCATACCAGAAGATCAGGAACTCTAGAAGAATTCAGATTTTTAACACGAGAGTAAACGTAAAAAGAAGGTTTTACAAGACTCACGTTAACAATATTGCAGCAGTACGCACACAATCGAAGCGCAGTAAGGATGGCTAGTGTAACTAGCAAGAATACCACGAAAGCAAGAAAAAAGAAGTACGCTATTAACTATTAACGTACCTGTCTCTTCCCGAAAACGAATGAGTACGTGTGACGTACGTGAGCTACCATCGAATCCTCTTAGTCT
+
:::;AAA@@?B<>@D>=??>>BABB<BBB@CDDCCDAGABBBCCBC@A@>@@A@000@??0@:;::>??CABBD>@@@BFDD5:;5:29994:@@@CBBB@@?:;6;>AB@@@??BCABBCBBA@;;;BA;;6:?;84::;:;A:84:7>5925<<<====7888<;=:??:9996><@BC899:7988888%8=9<>>>:7:=;1816;==2;5;=AAA@BB@@><=399)7888*8==9@BBBBBBD6677>;=:>@BBBBABBBD<;;;;@:@B:;::<>;;;8
@ATNG8:01485:05738
GATGGTAGCTCTGCTCTGACTCTCGTACTCATTCGTTTCGGAAGAGACAGGTACGTTAATAGTTAATAGCGTACTTCTTTTTCTTGCTTTCGTGGTATTCTTGCTAGTTACACTAGCCATCCTTACTGCGCTTCGATTGTGTGCGTACTGCTGCTATATTGTTAACGTGAGTCTTGTAAAACCTTCTTTTTACGTTTACTCTCGTGTTAAAAATCTGAATTCTTCTAGAGTTCCTGATCTTCTGGCGCTCTGTCACGTCTGCTACCATCGAATCCTCTTAGTCT
+
BBCC@CCDC??ACCCBBBCDCA@@BBCCBB@@>@BEC?CG@C@CCCCCCC@BBB;;8;?CBBB@HACCCCC;;;E@BCJDD3@@;?@@B<BBCC@CCE@CD<;<BCDE@EFBBBBBB@AAA@B@CBBBCBCC>AACCACCBBBBBBCCCCBCBBAAABB?BB=?<?CC?@?BBA?DAAAA9B?E?BABBB.;;ECC?CCBABBB@@@?BCCC5BBBBC@D@DC?@@@;;<CAC@BBCBBB:;:B@CCBBBBBBBBCBAA@CBLDD@@@?CFA@A=??>:@B@??
@ATNG8:01486:05735
GATGGTAGGCACTGCGCACACATCCCAGAAGATCAGGAACTCTAGAAGAATTCAGATTTTTAACACGAAGAGTAAACGTAAAAAGAAGGTTTTACAAGACTCACGTTAACAATATTGCAGCAGTACGCACACAATCGAAAGCGCAGTAAGGATGGCTAGTGTAACTAGCAAGAATACCACGAAAGCAAGAAAAAGAAGTACGCTATTAAACTATTAACGTACCTGTCTCTTCCGAAACGAATGAGTACGAGAGAGCACACGTGTCTACCATCGAATCCTCTTAGTCT
+
77//+/:>)55555:;<<@<<<>>>3;::4555955.5799;??;@?BC@C@B@AABCCC1858>;77044448=388;9999$557<.555'5<<4;;5549944.4544.333-3<9355599:566==<;7;7777*77378833,45:34259999///38883346;;8<;:133966/555322222$283222687766+22'2966/5/568559===::44146==A8?<>8999999:;=9:977777998;96676537/./848:355715333.
@ATNG8:01489:05723
GATGGTAGCACGACACGACGATGTGTACTCATTCGTTTCGGAAGAGACAGGTACGTTAATAGTTAATAGCGTACTTACTTTTTCTTAGCTTTCGTGGTATTCTTGCTAGTTACACTAGCCATCCTTACTGCGCTTCGATTGTGTGCGTACTGCTGCAATATTGTTAACGTGAGTCTTGTAAAACCTTCTTTTTACGTTTACTCTCGTGTTAAAATCTGAATTCTTCTAGAGTTCCTGATCTTCTGGTATGACTAGTGTACTACTACCATCGAATCCTCTTAGTCT
+
A@AC@CBA@@;555<666@>>B>BBBAA<CBC@CC@A=@@;@=@@996@@=A@BAA?A<@?@?<?=ACBBBAA:@/33;;;;+:@273733(3;889<>?;@A979BBBB>A?>?@@BD=>??;@=??>>=@@@:<<AA388>>=====;;;>>>?@:>>E7;;<>:>>@@??===:>=BDD;D=B==9999,66229*,,,,,,7989-555&25555275:;5976666928088<=>B;?@B=@9:777;;<<@??@@AAA@@<@@@@@=AA<==>:>?<::
@ATNG8:01490:05721
GATGGTAGGACGAGCGTCTGAGAGGTACTCATTCGTTTCGGAAGAGACAGGTACGTTAATAGTTAATAGCGTACTTCTTTTTCTTGCTTTCGTGGTATTCTTGCTAGTTACACTAGCCATCCTTACTGCGCTTCGATTGTGTGCGTACTGCTGCAATATTGTTAACGTGAGTCTTGTAAAACCTTCTTTTTACGTTTTACTCTCGTGTTAAAAAATCTGAATTCTTCTAGAGTTCCTGATCTTCTGGGTCTACGCTCGTCGCGCTACCATCGAATCCTCTTAGTCT
+
?;>?@CBB?BBCBBBBBBCCBBBB?BDDCCCC@CBBD>BB=A?CCDCCBB@BECCD?D@CBCC?C?BBCCAAACC@DCCCC1BB?CBCC=BCBA>BBA=@C7:9;CCCACCCCCCCC?CCC?C@DBBBBBBC?BBDD?CAABCBBBCCCCCAABB>BBB?BC@B>BBCCBBCCB=B@???7@>B;A@@@A,@C;;;;.;@CBCDC@;;7;@@AA(AAABA@B@CB?AACCC;;8:====?;9299;;0;AACBBCCCCBCCAA@A::69>>00+00*000+0C@@@
@ATNG8:01501:05758
GATGGTAGGCACTGCGCACACATCCCAGAAGATCAGGAACTCTAGAAGAATTCAGATTTTTAACACGAGAGTAAACGTAAAAAGAAGGTTTTACAAGACTCACGTTAACAATATTGCAGCAGTACGCACACAATCGAAGCGCAGTAAGGATGGCTAGTGTAACTAGCAAGAATACCACGAAAGCAAGAAAAAAGAAGTACGCTATTAACTATTAACGTACCTGTCTCTTCCGAAACGAATGAGTACATAGATATACGTATAGCTACCATCGAATCCTCTTAGTCT
+
5===?BCC=B;9954;;<<BCCBBD?CBB?B@A@99169<=B996>:B>?B=9:9<8<<<,<8>@>??>A??@A9??@@@@@+@B>B4<;<6<BB?CBCBDCCBB@B@CC@CBG=@?AABCCBCCBBBBBBB@BBBC>AAABBBBB@C@C@?=@DBBAAAB?????BA?BB?AB?287777)28838>>>@@(;;87557?>AAD;?;?@@A:=:=?AAA?BBBABCC@C?ABD=BCC?AAABBBCDBA>>>AAAAAAA@@;;;>A<AAA>>;>A5;;75::///
@ATNG8:01504:05748
GATGGTAGTGTCATATGAGAGTGTGTACTCATTCGTTTCGGAAGAGACAGGTACGATAATAGTTAATAGCGTACTTCTTTTTCTTGCTTTCGTGGTATTCTTGCTAGTTACACTAGCCATCCTTACTGCGCTTCGATTGTGTGCGTACTGCTGCAATATTGTTAACGTGAGTCTTGTAAAACCTTCTTTTTACGTTCACTCTCGTGTTAAAAATCTGAATTCTTCTAGAGTTCCTGATCTTCTGGGATGTGTGCGCAGTGCCTACCATCGAACTTGCAGAGTCT
+
>:<>:CCCBBBBFKMABBAGCCBBBBCAAA@@=@BBB=CC@C>BBBBCCC@CDCCBCD?BBBB@B?BBCCAA@A@=@CCCC1CC?BCCD>AABD@BCKGGD;;;BCBC?CCCBDDCB?A@B?B@CCBBBB;;8;BCC@BBCBB;;;CBBBCCBBA@A;<7;@;@;@@AAABC;;:;CCCC:C<A=;;;;;*;A@@5;;@@;;;BAABAEDDD2BBECB@C@BCACBBBCCCAM@BA@@CE@CAAA9>000>@ACCCBAAACABCB@DBCCE@;;6;:A=??D;;
@ATNG8:01508:05739
GATGGTAGATATATGCACGCTCTACCAGAAGATCAGGAACTCTAGAAGAATTCAGATTTTTAACACGAGAGTAAACGTAAAAATAAGGTTTTACAAGACTCACGTTAACAATATTGCAGCAGTACGCACACAATCGAAGCGCAGTAAGGATTGCTAGTGTAACTAGCAAGAATACCACGAAAGCAAGAAAAAGAAGTACGCTATTAACTATTAACGTACCTGTCTCTTCCGAAACGAATGAGTACTGTATCTATGTGTGCGCTACCATCGAATCCTCTTAGTCT
+
<C@<?B@EBBBBCBCCCBBBCBBBC?BBD?BACB@@>@?BBBBBBB?BB?B?AA?89888(939BBABB???BB;@<;;:;:*;A=A5;;;-;??9?AAA@B?:;7;<@B?ABB@CBCCCCDDFBBBDAAAC?B???@BBAABB999;@BB:;;CCDBAAB?BDABBC?BB????499==>8?AA?BCEEE2;:5::9:<=>;7166<<;<+/+/;@@A?CBBAACA<?=?AB;A9:49BBBBBEBB???BAABBDB>>>A>>>@=@@@CC=@@<8885;B:::
@ATNG8:01509:05737
GATGGTAGTGTCATATGAGAGTGTGTACTCATTCGTTTCGGAAGAGACAGGTACGTTAATAGTTAATAGCGTACTTCTTTTTCTTGCTTTCGTGGTATTCTTGCTAGTTACACTAGCCATCCTTACTGCGCTTCGATTGTGTGCGTACTGCTGCAATATTGTTAACGTGAGTCTTGTAAAACCTTCTTTTTACGTTTACTCTCGTGTTAAAAATCTGAATTCTTCTAGATTCCTGATCTTCTGGCTCTCGTAGACAGATACTACCATCGAATCCTCTTAGTCT
+
:=>;>@D@@@BBCCCBAACCCCCCCCCCBB@@;?;;;.;@=A?CCBCCCDABBDGC@D?CB@@<AGCCCDEBBCB?BBCBB3BB=B9;;0;@AB>BBB>BA::;CCBB?DEA;;;BB>ACB=@?BCCDDA;;6;C@@=ABBBCDDBBBCBBBBBB7;;B?BB@C?B@ACDDDBD@BAA@@3@,0+0@@BB0@@@@@=ABBBCCA;9:=BBBB5BCCCB@C@CGABB;;<<7<?A@@@BD=@@C>BBBB;;;BCBCBAA@CCCCC>A@A@C@BB@@?@@BCB@@
@ATNG8:01517:05742
GATGGTAGGCACTGCGCACACATCCCAGAAGATCAGGAACTCTAGAAGAATTCAGATTTTTAACACGAGAGTAAACGTAAAAAGAAGGTTTTACAAGACTCACGTTAACAATATTGCAGCAGTACGCACACAATCGAAGCGCAGTAAGGATGGCTAGTGTAACTAGCAAGAATACCACGAAAGCAAGAAAAAAGAAGTACGCTATTAACTATTAACGTACCTGTCTCTTCCGAAACGAATGATACTATAGACTATCTGAGACTACCATCGAATCCTCTTAGTCT
+
;BA=@BDE?BBC@A?BBBBBCCCCD?BBC@B@<DCC@CAAAB;;9C?BB@C?AA:;8@@?/?=CAAABBCBCDE=><@>===0;@=@6?BA9ACC@AAACBCCDD?C?CD>A@B<??@ABCCCBBBDBBBBB@CCAA?BBB@BC875:?CAA>ABBBCBBD?BBCBA@<@B?899<?@:::,59:6568888%/:78///:9CCB<?<@???7;5;A@@@?AAAAABB>A>ADC=B9999CCCBBBBBBB?@AD?@?A>>:;;BB<@@A?>;>>:===:>@;;;
@ATNG8:01528:05143
GATGGTAGAGAGAGCTCTCTCATCGTACTCATTCGTTTCGGAAGACACAGGTACGTTAATAGTTAATAGCGTACTTCTTTTTCTTGCTTTCGTGGTATTCTTGCTAGTTACACTAGCCATCCTTACTGCGCTTCGATTGTGTGCGTACTGCTGCAATATTGTTAACGTGAGTCTTGTAAAACCTTCTTTTACTTTTACTCTCGTGTTAAAAATCTGAATTCTTCTAGAGTTCCTGATCTTCTGGGTCTACGCTCGTCGCGCTACCATCGAATCCTCTTAGTCT
+
@@CC@CBABCCDCDCBBBCDCCCCEBBDDGCB?ACDC>DC<?>ABBBCBC@CBBBCAHABBAC@HGCFCCCCBAA=@@@@@0@A=BABB=A@AA?A@DAFG<;;BCCD@CDBCBBBB>AAD=@?ACBBBBBA?BBBC@CCCCAA@BBECCCAAABABBB@BF@B?BBBBCBCCC>C;;;;.;@C>;;;;.::;;;-;BBABBBB@@:@@@@0@BBCB>A@ED?AAAACCDAD?BAABBB@CCCC>BCCCCBBBCBBBBBAAABB>ABAAA?@A=@BB?BCBCB
@ATNG8:01530:05160
GATTAGTGATACAGTTCAGACACCAGAAGATCAGGAACTCTAGAAGAATTCAGATTTTTAACACGAGAGTAAACGTAAAAAGAAGGTTTTACAAGACTCACGTTAACAATATTGCAGCAGTACGCACACAATCGAAGCGCAGTAAGGATGGCTAGTGTAACTAGCAAGAATACCACGAAAGCAAGAAAAAGAAGTACGCTATTAACTATTAACGTACCTGTCTCTTCCGAAACGAATGAGTACAGAGAGTACGATATTTCTACCATCGAATCCTCTTAGTCT
+
@AA:BCCCCCDDBB>@CDCCCBC@BBB@ECCCAA?AACCDBBBC@BB?B@CBB?????2@?BDCAAAAACCC9==9;;;;);C=B4;:;*9@@=BBCCFCCCC?B?BB@BBB?AACCCBBBECDDDDBAA=BDCC?BABA@@AB?D?BAA>ACCCBCBB?BBBBA@?BC>B@@;>?@@@9@::49@@@@2<=:=>>>ABA=>:><@BAC7:7:AAAA?BBBBBBC?B?BCC>CCD<>?BBCBAAABB>>BBDCCC:;:6:@AA<A>>>@6::8<<;89<687
@ATNG8:01531:05125
GATGGTAGCGCACACATAGATACAGTACTCATTCGTTTCGGAAGAGACAGGTACGTTAATAGTTAATAGCGTACTTCTTTTTCTTGCTTTCGTGGTATTCTTGCTAGTTACACTAGCCATCCTTACTGCGCTTCGATTGTGTGCGTACTGCTGCAATATTGTTAACGTGAGTCTTGTAAAACCTTCTTTTTACGTTTACTCTCGTGTTAAAAATCTGAATTCTTCTAGAGTTCCTGATCTTCTGGACGACGCGCACTGACACTACCATCGAATCCTCTTAGTCT
+
@BBB@CCCCBCCCCCDECBCCBCCBBBBBDED?A?@@<@C@C@BCCECBB@EFD@@>?>BCCC@C?CCA@A@BBB>BABBB3BC@DBCA=CCCD?BBDAJG@A@ACBB?BBBBBCCD@DCB?B?CCCCCCCC?BBBB?CCCCCCCCDBBBBABBD@BAA?@?;?>@AEDCCCCE?B;;;;.;;A;;;;;;*;BCDD>CCCCCGDCCB<@AAA,@CCCC@B@CB?@@BDC@@=@@BBBCCD@AAB@CCABCBBBCDBBBBBBBBBD@BBBBB@BB>AAB>AAA@@
@ATNG8:01538:05128
GATGGTAGCATCATGCATATCTCACCAGAAGATCAGGAACTCTAGAAGAATTCAGATTTTTTAACACGAGAGTAAACGTAAAAAGAAGGTTTTACAAGACTCACGTTAACAATATTGCAGCAGTACGCACACAATCGAAGCGCAGTAAGGATGGCTAGTGTAACTAGCAAGAATACCACGAAAGCAAGAAAAAGAAGTACGCTATTAACTATTAACGTACCTGTCTCTTCCGAAACGAATGAGTACTATGTAGAGCTCTATACTACCATCGAATCCTCTTAGTCT
+
44:<8<=CA@@;=966<;;9@A@@A=AAA;;@BBBA@C<;;544;;699271333333333#31778::8?=@>?8440;;;;*/0,/7<<=/<<A@AAAA=@@BC?A<@D>AAA@CBBCCCCCBBBC;;;@A=@@AA>ACCCBBBC@A=A0000@>>@?5858=:=>@<?B=999?AA77828@@<AAFFF2==:>>>>>=>9:5;188;;5;5;=:::?AAB>?>>9=28==6=;>6;8::??@@ABB==<977222522555:,555554984555)/-55-
@ATNG8:01546:05142
GATGGTAGCGCGACGAGCGTAGACCCAGAAGATCAGGAACTCTAGAAGAATTCAGATTTTTAACACGAGAGTAAACGTAAAAAGAAGGTTTTACAAGACTCACGTTAACAATATTGCAGCAGTACGCACACAATCGAAGCGCAGTAAGGATGGCTAGTGTAACTAGCAAGAATACCACGAAAGCATGAAAAAGAAGTACGCTATTAACTATTAACGTACCTGTCTCTTCCGAAACGAATGAGTACTGCGTCTCACTCTCGCCTACCATCGAATCCTCTTAGTCT
+
//7727;0/966>BBBBA;?BA@?A8@@>:>AAD;;5;5;AAAAAC>AA?A?ABBBBCCC3B?BBBBBBC@@?C9><00000*00+/5;;</<<>266;==>>CD@C@CD@BBB>AAAAA0000>>ABBCBB>ACBB?BBB8989;5?;=:923999::8837<;;??>>>;?A>4:====6:::779:::*9=8=8::;;=<=8>78:>A;?:>=???599>???A9=8789+7;<5==>?<>=<ABABCBA@;@@==>=8B7757?=<=>==8<8848:334
@ATNG8:01546:05143
GATGGTAGCAGACGTGACAGAGCGCCAGAAGATCAGGAACTCTAGAAGAATTCAGATTTTTAACACGAGAGTAAACGTAAAAAGAAGGTTTTACAAGACTCACGTTAACAATATTGCAGCAGTACGCACACAATCGAAGCGCAGTAAGGATGGCTAGTGTAACTAGCAAGAATACCACGAAAGCAAGAAAAAGAAGTACGCTATTAACTATTAACGTACCTGTCTCTTCCGAAACGAATGAGTACGATGAGAGAGCTCTCTCTACCATCGAATCCTCTTAGTCT
+
DDDC?BBCCCCCCBAAABCCCBBAC@BBD@@@ABBB=@=@@AAAAB?BB=A=AAAAAABB3B@BDBBAAACCCD=<;:9;;;$9925.555&5;;5;;;@=B@CC?B@CC?CAA?BCCFEDCCCBBCDCDCB>AB;;8;ACDCB??=@?AAA>ABBBBC??=?ABABB?AA>ACB=A@CCD8?8608:::;+;?=AAAAA>?>?1838;>>1838@@@??BAAAABB@B?BDE>BAA>ABBFAAAEBAA==?::;?==;;:;:>?:=>>>@<@C=;;;5;====
@ATNG8:01549:05158
GATGGTAGGTGCACATGAGTGTATCCAGAAGATCAGGAACTCTAGAAGAATTCAGATTTTTAACACGAGAGTAAACGTAAAAAGAAGGTTTTACAAGACTCACGTTAACAATATTGCAGCAGTACGCACACAATCGAAGCGCAGTAAGGATGGCTAGTGTAACTAGCAAGAATACCACGAAAGCAAGAAAAAGAAGTACGCTATTAACTATTAACGTACCTGTCTCTTCCGAAACGAATGAGTACGTGTGCGACGTGTCTCCTATCGAATCCTCTTAGTCT
+
CCBB?BCC?DBCBAAADDIFEDBBC@BBB?A@@@@@<@<@AABCBB?CGAD?A@B@@@@@0@?CEDBCCCCDDC>>>9::::*;B?B@CCD;CBB@BCCBCCCBB>A>AD@BBC?BBB>@@FBBCAABCBBB@ECBB@BBBBCCBB?C@BBB@BCBBBCAA>ADBBBB@@?;?>>9?AA@@<AAA;:9999(9@=A?>>@??>>7:5;>>?3818ABAA@BBBAAAA<@=@A@9A::6:AABBBBBBB>??BBBBBBBB@?;>B@BBB<>=67887=>>??
@ATNG8:01552:05126
GATGGTAGAGAGACTGAGCGCACCCAGAAGATCAGGAACTCTAGAAGAATTCAGATTTTTAACACGAGAGTAAACGTAAAAAGAAGGTTTTACAAGACTCACGTTAACAATATTGCAGCAGTACGCACACAATCGAAGCGCAGTAAGGATGGCTAGTGTAACTAGCAAGAATACCACGAAAAGCAAGAAAAAGAAGTACGCTATTAACTATTAACGTACCTGTCTCTTCCGAAACGAATGAGTACAGAGAGTACGATATGTCTACATCGAATCCTCTTAGTCT
+
A@@=@BCCCCC@@ACCHCCCAA@@=ACC?CBBB9:7:<??AAACC?BB?B?CBB@@@@@2@?CBB???BBBBB>BBABBAA3A@<?;?DD5A??;@???@>>><<@=>@;>AA;@<<=>>>>==AAAA>?@=D=;;7;898A@>><><A=>:=AAA>>5506AA><?96618>=:>>8888)8::4:::::+9>:@::;>>>@A<A<@???5959?>=><@???:;98;7888)88819>>???>>B>>>ABA@???AAA?????CA@;;7;A<>@>:>?:::
@ATNG8:01552:05132
GATGGTAGTGTCATATGAGAGTGTGTACTCATTTCGTTTCGGAAGAGACAGGTACGTTAATAGTTAATAGCGTACTTCTTTTTCTTGCTTTCGTGGTATTCTTGCTAGTTACACTAGCCATCCTTACTGCGCTTCGAATTGTGTTGCGTACTGCTGCAATATTGTTAAACGTGAGTCTTGTAAAACCTTCTTTTTACGTTTACTCTCGTGTTAAAAATCTGAATTCTTCTAGAGTTCCTGATCTTCTGGTCTACTACACTGTACTCTACCATCGAATCCTCTTAGGTCT
+
;=>>665:9945555<666@?===665::;449)444<3;;9>8<=><<;@:>=B<=8=265<<3==;9497///9)//:::'//)/4:<2:455.555.56166=>==9>>@@@>>;4=>>.9455;>:9//)///)/)/55/)/////7777/4493944.4;.44(4444:::<=:;;;>>0;59455555$5;>?D=BC:9;BB<;;5;;;;*;>;;;?B?@@?CBBBBAA<@;@@?;::6::@;@?A::9BBBCCCCBBBBCAB<@;;;A=@@@BAA?:;5;99
@ATNG8:01564:05130
GATGGTAGCACACGAGATCTCTTCGTACTCATTCGTTTCGGAAGAGACAGGTACGTTAATAGTTAATAGCGTACTTCTTTTTCTTGCTTTCGTGGCATTCTTGCTAGTTACACTAGCCATCCTTACTGCGCTTCGATTGTGTGCGTACTGCTGCAATATTGTTAACGTGAGTCTTGTAAAACCTTCTTTTTACGTTTTACTCGCGTGTAAAATCTGAATTCTTCTAGAGTTCCTGATCTTCTGGTATACACACTCGCTCGCTACCATCGAATCCTCTTAGTCTATCACCGATGCCCATAG
+
:==>?BBDCCCCCCCCCAAAAB=@BBCCCCCC>C999.;C>C@HCCC@@A?AAA@@=@@BBAA?AADBBAAACCC?BBCCC3??9<889(3??C999=<==0000===<=ABBBB>=:=>@<A<AAA>@@AA6:;>=8=<<;::;;;;>?@AABB9==A>DC<?;>==B????@<>>>DD5B=B=;;;;:*:9////)////..7562222&26222285662....366280556566)--3-3339>@@===?;:;;;>>??=BDD??;>>==>><?A@@@??@@@6:73336.--*(
@ATNG8:01565:05145
GATGGTAGACATATCGTACTCTCTGTACTCATTCGTTTCGGAAGAGACAGGTACGTTAATAGTTAATAGCGTACTTCTTTTTCTTGCTTTCGTGGTATTCTTGCTAGTTACACTAGCCATCCTTACTGCGCTTCGATTGTGTGCGTACTGCTGCAATATTGTTAACGTGAGTCTTGTAAAACCTTCTTTTTACGTTTACTCTCGTGTTAAAAATCTGAATTCTTCTAGAGTTCCTGATCTTCTGGGTGCGCTACAGTCTCTCTACCATCGAATCCTCTTAGTCT
+
BBCC?CCCCCCCCCCBBCCCDDCCBDCCCB??>?C@C>BB@B@BCBBBBB?CBB@@<A@CBA@?C?BBBBBBBBB?AAAAA2>::<77717<;??BBB?BB?>>>AA@<>>??>AAA;A>>9=;AAA?>>>>;AA>=9>>A>>><<>AAAD<<<>;@@A<AA<A:@@@@@===A:@>?AA5A;A:77777(7:///)/88///@89<;>>>>/>AAAA<A;@@<@@@=:88495;>>A@@9==AA:?????AAAA===CCDD?>?<;8::A=DD<<<<=@@@>>
@ATNG8:01568:05138
GATGGTAGTATATCGCGTCGCTATCCAGAAGATCAGGAACTCTAGAAGAATTCAGATTTTTAACACGAGAGTAAACGTAAAAAGAAGGTTTTACAAGACTCACGTTAACAATATTGCAGCAGTACGCACACAATCGAAGCGCAGTAAGGATGGCTAGTGTAACTAGCAAGAATACCACGAAAGCAAGAAAAAGAAGTACGCTATTAACTATTAACGTACCTGTCTCTTCCGAAACGAATGAGTACACATCGTCGTGTCGTGCTACCATCGAATCCTCTTAGTCT
+
<==?@CBC?@@CCCCCCLFCCCCCC?CCD?CCCBBB@CACHDCCCBACL@C@BABBBBBB3B>AAAAACBBBCC9@=;;;;;*;B>C5<;;&9CD?DBBC@AA;;5;>@@<@CD>AABBCEGCCCCBBBBBC@BBBB>AACCBBBC=A=@::6;AAABBCB@CBBBCB<??????5::@@@;?;:4;AAAA/AA=A888???AA<B;@@@A<=:=<@??=A???@9939;>>=8=@@<???ABBBCCBBBB;@?A@A@AAABBBD@BBBCB:>=:>8918=<==
@ATNG8:01571:05144
GATGTAGAGTATCATGTGTATCTCCAGAAGATCAGGAACTCTAGAAGAATTCAGATTTTTAACACGAGAGTAAACGTAAAAAGAAGGTTTTACAAGACTCACGTTTAACAATATTGCAGCAGTACGCACACAATCGAAGCGCAGTAAGGATGGCTAGTGTAACTAGCAAGAATACCACGAAAGCAAGAAAAAAGAAGTACGCTATTAACTATTAACGTACCTGTCTCTTCCGAAACGAATGAGTACGTGTGACGTACGTGAGCTACCATCGAATCCTCTTAGTCT
+
BBBBBBCABBCEEGABACCCCCCC@BAB?AAABBC@E@BCBCBA@?@F@C?AA@;;:::*;>BBBCBCC;;:9)5;55555$5949.555&4;;8>A@@>AB897(7:<<699?7<:;>CB@ACHGGCCBAE@BCDE?BBCBBC@?<@?A;;:;BCA@A@C?BC??@B=A@=>??=@@999279<8779898%/8660//<<AA=;>;@@AA;@<?@BB@=@BCBBBB?C?CDG>BBB=@??@@C???A??@ADCCCBBB@?@BBC@B>>?B@DF?AAA?BBBBB
@ATNG8:01574:05120
GATGGTAGCATCATGCATATCTCACCAGAAGATCAGGAACTCTAGAAGAATTCAGATTTTTAACACGAGAGTAAACGTAAAAAGAAGGTTTTACAAGACTCACGTTAACAATATTGCAGCAGTACGCACACAATCGAAGCGCAGTAAGGATGGCTAGTGTAACTAGCAAGAATACCACGAAAGCAAGAAAAAAGAAGTACGCTATTAACTATTAACGTACCTGTCTCTTCCGAAACGAATGAGTACGATGAGAGAGCTCTCTCTACCATCGAATCCTCTTAGTCT
+
4;;;;BB@@BCBB:;:@B;59@@@@>ACC?BBAA;;055:9;<<A<9;<7?6=?///;;;):////3<374<?;633/////$//)/5;<</==@:A;AAB@=?A50+0>6<>@+00:0;;?ABCBBBBA@@=@@?@<@@@@BBBB=A=A00+0>00097:6==877?.777<?;8<8669(///)/=?@@@';A;52529996;7;688?A<@<??CCD@DA::989176377)337/737377===>??;888A>88;;///;<7;/8//7;;1///(/867:
@ATNG8:01575:05123
GATGGTAGGACGAGCGTCTGAGAGGTACTCATCGTTTCGGAAGAGACAGGTACGTTAATAGTTAATAGCGTACTTCTTTTTCTTGCTTTCGTGGTATTCTTGCTAGTTACACTAGCCATCCTTACTGCGCTTCGATTGTGTGCGTACTGCTGCAATATTGTTAACGTGAGTCTTGTAAAACCTTCTTTTTACGTTTACTCTCGTGTTATAAATCTGAATTCTTCTAGAGTTCCTGTCTTCTGGCGCGTATGTATGTCGCCTACCATCGAATCCTCTTAGTCT
+
;@;985<<7:;;;;@@@???BBBB@BAAAA000??>/<?:>499B==@E@BCAAB=A>@@BB<A?ACCCD;;9@756B@B1;>39444/5;>?;669@??266;;>B@CC@@@ABC?CBB?A=A@BBCCCE@EAA@@CCC;;;AAA?@:99AAA<???=@@=A?ABCCCBABCAAAACC7A9>999999$9>>>>)0/7;5555559>>>>7;;;;>;>;>C890;00/0*0*00==>9000,0@@@?@B?@?A@@??A?999;>988919=18888<>@?>
@ATNG8:01530:05211
GATGGTAGGCGACATACATACGCGCCAGAAGATCTGGAACTCTAGAAGAATTCAGATTTTTAACACGAGAGTAAACGTAAAAAGAAGGTTTTACAAGACTCACGTTAACAATATTGCAGCAGTACGCACACAATCGAAGCGCAGTAAGGATGGCTAGTGTAACTAGCAAGAATACCACGAAAGCAAGAAAAAAGAAGTACGCTATTAACTATTAACGTACCTGTCTCTTCCGAAACGAATGAGTACGATGAGATCTCGTGTGCTACCATCGAATCCTCTTAGTCT
+
BCCCAEA?>@@A@DCCFCCCBB@A@@BDCBGBBBBF@C?BBBCCBB?BD?B>BBDCCCCC5C@CCBBBCBC;;:6:B@@@AB2@C?B=ABB8ACC@CCBCDFC998:@CC@AAC?CCAABBBBCCCCCECCC@CDBB?BBB@A@??<@=@>?<?BBCCAC@@BBBBBB>AA<A@?288888*9==9999999%0>;@000C=A??<?<???@7:6:?AAA=ABBAABB=@<??=6?::7:CBBBBB??>BBAAABBB>>>=A???D<>>>@@<;:5:==:@BCBB
@ATNG8:01533:05190
GATGGTAGCAGACGTGACAGAGCGCCAGAAGATCAGGAACTCTAGAAGAATTCAGATTTTTAACACGAGAGTAAACGTAAAAAGAAGGTTTTACAAGACTCACGTTAACAATATTGCAGCAGTACGCACACAATCGAAGCGCAGTAAGGATGGCTAGTGTAACTAGCAAGAATACCACGAAAGCAAGAAAAAGAAGTACGCTATTAACTATTAACGTACCTGTCTCTTCCGAAACGAATGAGTACGTGTGCGACGTGTCTCCTACCATCGAATCCTCTTAGTCT
+
CCBD@CBBBCCCBBCCCCCECBCCD?CBC?BCCBBC?B@BBBCBBB>AA?C>BBB?>???2@?BCBBBBBCBA@9?@:::9:*;A=B5<;<.<BBAHBBBCCCCC@C@BB@BBC?BABBCCDBBBCCCAAAB@BBCC?BBBBBBBA>B@D?@>@BBCBAAC?CCCAAA?BC?BBB99:BBE>AA=<??CCA/AA<A;:;@@@@?<>;?ABD:=9<ABCA?B????BB@C?CCC;BBD@???CBBBBBB:;;>>=@B@A@??;??B<BB@??<?A<AAA=AA;;;
@ATNG8:01540:05200
GATGGTAGGCGTGTGAGAGTTTGCCCAGAAGATCAGGAACTCTAGAAGAATTCAGATTTTTAACACGAGAGTAAACGTAAAAAGAAGGTTTTACAAGACTCACGTTAACAATATTGCAGCAGTACGCACACAATCGAAGCGCAGTAAGGATGGCTAGTGTAACTAGCAAGAATACCACGAAAGCAAGAAAAAGAAGTACGCTATTAACTATTAACGTACCTGTCTCTTCCGAAACGAATGAGTACGTGTGCGACGTGTCTCCTACCATCGAATCCTCTTAGTCT
+
::=>@DDD<@BBBBCCCBBBB<B@B>BCEACCCCBB?B?BDBBABB?CC?B?BB@@ABBB3B@BCC>>?BBBBB>BA@A@@@2@A?B?BCB:BBB?B@??AA@@@:A;@>9>;;298>;;>@?AAAA?AAAA;>>>>7;;>>>>>>9>=>==<=@>>AAAA:@@AA==;=B>ABC<@ABA@:=>=8=@@>>/9:7:>BA@@@<=:==>>>><?=>?<>>;>566@@@=A<AAD;DAA>@BAA999A??;???AAAA>>>>>;===<@@??A<??<:9949==??
@ATNG8:01543:05215
GATGGTAGTATAGAGCTCTACATAGTACTCATTCGTTTCGGAAGAGACAGGTACGTTAATAGTTAATAGCGTACTTCTTTTTCTTGCTTTCGTGGTATTCTTGCTAGTTACACTAGCCATCCTTACTGCGCTTCGATTGTGTGCGTACTGCTGCAATATTGTTAACGTGAGTCTTGTAAAACCTTCTTTTTACGTTTACTCTCGTGTTAAAATCTGAATTCTTCTAGAGTTCCTGATCTTCTGGCGCTCTGTCACGTCTTGCTACCATCGAATCCTCTTAGTCT
+
:::;=@@@BABBCCCCBBCCCC@@@CDCEDAA?ABBB<BC?B@BAABBBB>BBAAA>B?BBBB>B>BBBAAABBB?<>>>=.?>=@>AB:@B<>9>??>AA49:728;;BB>>?@??7<;F=C=AAB@@@;;7;>?@:=>A???>>>@AAA999@///67==4>;>;9A;55287777CC2>7=7;;==>,<<999+--3----//;-555'277772827727:9>9>>;?<><>>BB<>>A;>>>===>>=?>@://+/::=:9>///616>79=>8=:99=
@ATNG8:01545:05187
GATGGTAGGCGTGTGAGAGTCTGCCCAGAAGATCAGGAACTCTAGAAGAATTCAGATTTTTAACACGAGAGTAAACGTAAAAAGAAGGTTTTACAAGACTCACGTTAACAATATTGCAGCAGTACGCACACAATCGAAGCGCAGTAAGGATGGCTAGTGTAACTAGCAAGAATACCACGAAAGCAAGAAAAAGAAGTACGCTATTAACTATTAACGTACCTGTCTCTTCCGAAACGAATGAGTACAGAGAGTACGATATGTCTACCATCGAATCCTCTTAGTCT
+
<<<=?BBB@BBBDCCCCCCBCCCCC>DCC@CCA@@@???CCAAACC?AB?A=@A>;;>=<,>?ABBAAACCBBB;A?88888(9<9>9???5?BB@EAB=AA==;:@:@A;???:@>>>>>>>AA=A=AAAA7<>AC:>;;;=<==8>=A>>;>@>>A@<<5>CAABA>BB>@@@>B@77709781:9999)8:5;@AAAA>=?<@;<><A9>9=>>>>;>>>>==<8<:>>>9>BB?BCBBA>>A@??>CA@@=>>@@>>@??=;AAA==9=>;A@A;A>8::
@ATNG8:01551:05200
GATGGTAGGTGCACATGAGTGTATCCAGAAGATCAGGAACTCTAGAAGAATTCAGATTTTTAACACGAGAGTAAACGTAAAAAGAAGGTTTTACAAGACTCACGTTAACAATATTGCAGCAGTACGCACACAATCGAAGCGCAGTATGGATGGCTAGTGTAACTAGCAAGAATACCACGAAAGCAAGAAAAAGAAGTACGCTATTAACTATTAACGTACCTGTCTCTTCCGAAACGAATGAGTACGAGAGTCAGAGCTGAGCTACCATCGAATCCTCTTAGTCT
+
>:=>?DCC;AABB===@CCBCCCCB>BBC@CAAA::6;<@@@BBBA@BC9;9;CBBBBBB5C@BCCCCCAAABE>CA;;;;;*;A@D?BBC;@@A@BBBC@@?::69?@?=?CC@CCAABCDCDCCCCBCCB@CBBC@B@@?@@?A??;@AA=ABBABBAA?BABAB@=>=6---)-,777.7-/)/////(-727...;;A@A7;5;99:1808;AAB@CC@@@BB6;8;AB=CCB?DCCCDCBB999@@@BBAAABBCCBBBB>@AA::1::3888:=BBAA
@ATNG8:01553:05209
GATGGTAGTACATGATAGACGACACCAGAAGATCAGGAACTCTAGAAGAATTCAGATTTTTAACACGAGAGTAAACGTAAAAAAGAAGGTTTTACAAGACTCACGTTAACAATATTGCAGCAGTACGCACACAATCGAAGCGCAGTAAGGATGGCTAGTGTAACTAGCAAGAATACCACGAAAGCAAGAAAAAGAAGTACGCTATTAACTATTAACGTACCTGTCTCTTCCGAAACGAATGAGTACAGAGAGTACGATATGTCTACCATCGAATCCTCTTAGTCT
+
4<44.4::444:5549:99;?>@@A1:6<655////)/59998;;>9:::=444599999*97666><<@;;;<1:;959999#5949.555&5>A:>BBA>@?;;49<>?;?A@=<???A@@@CBBBCCDCJ@B;;;?BA@@A>@?4:2:BA=@B@>?A@@=@A@@?A>AA=A@B799BCC=998?BBBBB3??:>889AAC<=8=;<<;;3939:A;;6;@@BBBA@D8;;A<@?@=@@@@@@?999A@<<>=788?@@?AA8846A=7826>6/./59;776
@ATNG8:01555:05210
GATGGTAGGACGAGCGTCTGAGAGGTACTCATTCGTTTCGGAAGAGACAGGTACGTTAATAGTTAATAGCGTACTTCTTTTTTCTTGCTTTCGTGGTATTCTTGCTAGTTACACTAGCCATCCTTACTGCGCTTCGATTGTGTGCGTACTGCTGCAATATTGTTAACGTGAGTCTTGTAAAACCTTCTTTTTACGTTTACTCTCGTGTTAAAAATCTGAATTCTTCTAGAGTTCCTGATCTTCTGGATACACCATGTGCACCTACCATCGAATCCTCTTAGTCT
+
:;;;AAA@>BABBBACCCBBCCBB@CBCCC<<7;@@@;@C@D@CBBBCCCACDCCB@B@BCEE@C@CCBCC@@@B5;;;;;;%<A<??BC>BBBC@CB@>@@000AAAC@BBCCCDCC@DDD?C@BB@@@BBD>?@CC?BBBBCECCBBBBBB@??;?>=;@@>@=@@ABABAGG@BBFFH<C?C=<<;<;*;DDIC>AACCCCCCDC@CEEF5BCBCC@B?BC@CCBBBCC@CA???BC@<A@A?BCCCDC@B:;;AAAA?BBC@BBBBD@GC@AABABCA@@
@ATNG8:01559:05190
GATGGTAGGCGAGAGTGAGACGCAGTACTCATTCGTTTCGGAAGAGACAGGTACGTTAATAGTTAATAGCGTACTTCTTTTTCTTGCTTTCGTGGTATTCTTGCTAGTTACACTAGCCATCCTTACTGCGCTTCGATTGTGTGCGTACTGCTGCAATATTGTTAACGTGAGTCTTGTAAAACCTTCTTTTTACGTTTTACTCTCGTGTTAAAAATCTGAATTCTTCTAGAGTTCCTGATCTTCTGGTGTCGTCTATCATGTACTACCATCGAATCCTCTTAGTCT
+
<>=>@EA@?ACBBBBCCCBBB<AD@AADDCBC?@9996:A>B@BCCCCCC@DDB@?=?@D@AB9:8:CCBBBCBB?BBCCC3BB=AACD<?>BC>BBB?BB:98:A@@=ABD@??>>;>AA<@=????:::A<A?@@386>:::>>AABDA@@>><>>>:>==B:>>??AAAAG<@;;;;/:7<788888(/;----(------63-/(.979)78A995;///59;9:>>?<@9==>==A=AAH<;;<A@>:;;>@>>>>>>@@@<@@A@@<==76666666;8
@ATNG8:01563:05199
GATGGTAGTGCGTGAGAGAGAGACCCAGAAGATCAGGAACTCTAGAAGAATTCAGATTTTTAACACGAGAGTAAACGTAAAAAGAAGGTTTTACAAGACTCACGTTAACAATATTGCAGCAGTACGCACACAATCGAAGCGCAGTAAGGATGGCTAGTGTAACTAGCAAGAATACCACGAAAGCAAGAAAAAGAAGTACGCTATTAACTATTAACGTACCTGTCTCTTCCGAAACGAATGAGTACATAGATATACGTATAGCTACCATCGAATCCTCTTAGTCT
+
:=>??BBBCCCCCCCCCCCCCB:::)5@;8=CCC:9;<?BCDCBBA>AB?BABA??==<<+=7B@BBBBBBBDF>??@BBAA2@@;@5;;;&9@@>@BBBBBBBB@B@CC@AAA?BBBBDCCCCBCCCBBBC@CCBA?AB@?@A??<@@C@@?@BBCBBCB@BBCBBB?AA>AEG>AAAAA8?<>;99888(8<7<889AA>>:-/-/:;=+/+/>000@CCBBBAA=>;999,8<<9>@@CBBBAAABAAAAAAAA@====>AA=D???@9>=::;67;<///
@ATNG8:01564:05204
GATGGTAGCACACGAGATCTCATCGTACTCATTCGTTTCGGAAGAGACAGGTACGTTAATAGTTAATAGCGTACTTCTTTTTCTTGCTTTCGTGGTATTCTTGCTAGTTACACTAGCCATCCTTACTGCGCTTCGATTGTGTGCGTACTGCTGCAATATTGTTAACGTGAGTCTTGTAAAACCTTCTTTTTACGTTTACTCTCGTGTTAAAAATCTGAATTCTTCTAGAGTTCCTGATCTTCTGGTGTCTGATCTGTATCACTACCATCGAATCCTCTTAGTCT
+
8::;@?A=ABCCDBBBCCCDCBBBBBCCBCAA?ACBC=AA>A@CBDCBBB@CCCBB?C?CACC@D?ABCBBBBBA===<<<,==9;AA@<BCCG>AAA>AA4999ABB?BBBBBAAA<AAA9?;@?A?<><?<@@@A:>>=B:;;@B@@@@@===8=>?;@@<@<AD?>>>>=>8>;;;;/;9>:;;;;:*77333-3-----9:5707877)87779392750599=?==:>7;;@@@B7;;A=A>>>>????>>>>>>AA>>>;?ADBA=>>;>@@<@@>>>
@ATNG8:01565:05184
GATGGTAGAGTACAGTGTAGTAGACCAGAAGATCAGGAACTCTAGAAGAATTCAGATTTTTAACACGAGAGTAAACGTAAAAAGAAGGTTTTACAAGACTCACGTTAACAATATTGCAGCAGTACGCACACAATCGAAGCGCAGTAAGGATGGCTAGTGTAACTAGCAAGAATACCACGAAAAGCAAGAAAAAAGAAGTACGCTATTAACTATTAACGTACCTGTCTCTTCCGAAACGAATGAGTACATAGATATACGTATAGCTACCATCGAATCCTCTTAGTCT
+
/:::;?AACBD@@CBCCCCCCCB;;99BB=BCG;;:?B?ACCBBBB=AB>A?@>=8@FCC+=7==:9883333=289;;;;;*9<7<.555&5<<9>BBBBCBCD@E?CD@CCC?BAAABDDDD@@@DCCBB?BCBB?AA@??@985;@CCE@CBBCC@A?@CCCBBB@BB?BA@8==9999+9?<7<=<<<<&::5::9:A@;;;,/,/7==,/-/A@?@?BBBBBCB>A>???8=??:?AABBBBCC@@@;;;>>>AAAA>===E<A==>@:>=887//66///
@ATNG8:01567:05197
GATGGTAGGACGAGCGTCTGAGAGGTACTCATTCTTTTCGGAAGAGACAGGTACGTTAATAGTTAATAGCGTACTTCTTTTTCTTGCTTTCGTGGTTTTTGCTAGTTACACTAGCCATCCTTACTGCGCTTCGATTGTGTGCGTACTGCTGCAATATTGTTAACGTGAGTCTTGTAAAACCTTCTTTTTACGTTTACTCTCGTGTTAAAAATCTGAATTCTTCTAGAGTTCCTGATCTTCTGGTGTCGTCTATCATGTACTACCTTCGAATCCTCTTAGTCT
+
8==>@CCC@CCBCCDCBBBBBBCC@CCDBBAA=;;;;.;B?C@IGEECCC@BBB;;6;<@BAA?C@CCB??@CDD@BBBBB3AA<A88748A?A>BAA@2?????B?BBBBCCBB?BBG@B?BBBBBBBB?BBBB>ABA@AA<<=????BB<;7;CB=AA;@;@B@@@AA>>:=@@EE5@<@;>>BBC/CAAAB:A?>>?>>><<18888(599:;8@>?C=A::8BBB?C@C???@?399>9?ACBAAAB@A??:9:?AAAA?B?BBF?BB?:98<AB888
@ATNG8:01573:05188
GATGGTAGCTCTGCTCTGACTCTCGTACTCATTCGTTTCGGAAGAGACAGGTACGTTAATAGTTAATAGCGTACTTCTTTTTCTTGCTTTCGTGGTATTCTTGCTAGTTACACTAGCCATCCTTACTGCGCTTCGATTGTGTGCGTACTGCTGCAATATTGTTAACGTGAGTCTTGTAAAACCTTCTTTTTACGTTTACTCTCGTGTTAAAAATCTGAATTCTTCTAGAGTTCCTGATCTTCTGGGCTGCGCTGATATGCGCTACCATCGAATCCTCTTAGTCT
+
<>><;A=CCCCBBBBCCDCCDCCBBBA@BB::8:AAB=BB?B@CCDCCCCADDAA@?C@CCBB?C@DBB@BDCDD@BBBBB1BC@AADD>CCBC@BBC@CE;;;@CCDACCCCCCCD@CDB?B@CCCCBBAC@CCCC=@@BBAAABBBBCBBBAA>A@@>@B@C?BBCCCCCCC@BAAAA9A?C?BBBBB2BCCCC>CCCCCDCA@@?BBBB5BBBCC@C@BC@BBBBBBA@A?AAACBC>AACG>D999BBEBBCCCCCFBABD@CBBBC=@@?;;:@CCCBB
@ATNG8:01574:05204
GATGGTAGTATCTGCACACTCTGTCCAGAAGATCAGGAACTCTAGAAGAATTCAGATTTTTAACACGAGAGTAAACGTAAAAAGAAGGTTTTACAAGACTCACGTTAACAATATTGCAGCAGTACGCACACAATCGAAGCGCAGTAAGGATGGCTAGTGTAACTTGCAAGAATACCACGAAAGCAAGAAAAAAGAAGTACGCTATTAACTATTAACGTACCTGTCTCTTCCGAAACGAATGAGTACACACTCTCATATGACACTACCATCGAATCCTCTTAGTCT
+
@BB??CBBBB:::CCGCCCDCCCCC?BCB?A@CCAB?B8;;AAAAC@CB?E?:::?@@@A2A>@@B99:AA:::29@AACCC1CC@F=ABA=ACCADAAAB>@00+0:>>;?AB>AABBCCCCBBCCBCCCC?CCDD<@ACBB@@@=@=@::8;CBBBBAB???;@AA>BA?BCB699999.3:::779999%9>?>@>BBCCCC>A>AAAA?B?AAAAA>ABBCBCC?C?CCC>CCC>AACBBBCBBB@@@B@@@BAB???BCBB?ABEBE@BA;888<CBA??
@ATNG8:01575:05187
GATGGTAGTACATGAAGACGACACCAGAAGATCAGGAACTCTAGAAGAATTCAGATTTCTAACACGAGAGTAAACGTAAAAAGAAGGTTTTACAAGACTCACGTTAACAATATTGCAGCAGTACGCACACAATCGAAGCGCAGTAAGGATGGCTAGTGTAACTAGCAAGAATACTACGAAAGCAAGAAAAAGAAGTACGCTATTAACTATTAACGTACCTGTCTCTTCCGAAACGAATGAGTACGATGAGAGAGCTCTCTCTACCATCGAATCCTCTTAGTCT
+
89:;=GC@BBBCCCB?CCC:;;BB=@CC?B@BB@><@=AABBBBA?@@=@?AAACBC>CCD?BBCCBAAABBB=BBBBA@A0;;4;:@@@8@AA>@???@A?>?<??BD?BCB>ABBACBBDCCCCCCCCB?BB@?;@AA@ABAC=A>@::8;BBBCBCD?CBAAAC?CC?BBC888???8@@A=>>=>>.?A?BBBCCCBAA:>:?DDD3818=BAA=ABAAAAA<@<@@@8=9:6:??BABBFC???AAAAAA@A=>=>:9:<@>>>A=AA<:;:7::AA@
@ATNG8:01577:05183
GATGTTAGTGTGTCTCTGAGAGTAGTACTCATTCGTTTCGGAAGAGACAGGTACGTTAATAGTTAATAGCGTACTTCTTTTCTTGCTTTCGTGGTATTCTTGCTAGTTACACTAGCCATCCTTACTGCGCTTCGATTGTGTGCGTACTGCTGCAATATTGTTAACGTGAGTCTTGTAAAACCTTCTTTTTACGTTTACTCTCGTGTTAAAAATCTGAATTCTTCTAGAGTTCCTGATCTTCTGGATAGCGACGCGATATACTACCATCGAATCCTCTTAGTCT
+
A9;5<7<=@::=B;666>BABB@A@AB@??@?=B?@@8;;5<>AACCBCB@000@@,0,/868(0*/0/>9?99B;9;;;.4;.45>B5;;0/)/<808=0/0;=9@9AAB@ABA@=@AA>A=BC;;;;;A>BABB?BBCCCCBBAA@@?A;;;5;@@=>@<>,00;099@@B=@>@@@7A>B>:;;;;*:9@@B=CCCCCA@@BB@CCCC5BBBCJ@C@CCACBBBBBC@C@BCBCAA=@?C@CCCBBBBBBB@@@BBCBBBB?BCCBB?BD?BAB@BCBAA
@ATNG8:01577:05207
GATGGTAGCTCGCTGATGATATCTCCAGAAGATCAGGAACTCTAGAAGAATTCAGATTTTTAACACGAGAGTAAACGTAAAAAGAAGGTTTTACAAGACTCACGTTAACAATATTGCAGCAGTACGCACACAATCGAAGCGCAGTAAGGATGGCTAGTGTAACTAGCAAGAATACCACGAAAAGCAAGAAAAAAGAAGTACGCTATTAACTATTAACGTACCTGTCTCTTCCGAAACGAATGAGTACACACTCTCATATGACACTACCATCGAATCCTCTTAGTCT
+
:<<?ACCCBCCCDBCBCCCCCCCCB?BBB?BCCC@@>A>AACBBBBACC@C@A<;=<<<<.?:?CCAAABBCBB=BA@CCCC5BC?C=AAA9ACGAFBBCBBA;:7;?BB?DCC;<;BBDBCCBDCDCBCCC@BBBB?BBBBBBBB>A?B::8;BBABCCCA@AACCC@BB>AA@9<=9::9+9=:4888888%8>9<;:;AACCB:>;>A@@7;7:BBBB?BCBBBBB?B?BBC>BAA>ACCCCCCCCC???D==>B?B:99BBAA>ABBBD?CE?;;;8=@@AB
@ATNG8:01532:05222
GATGGTAGGCACTGCGCACACATCCCAGAAGCATCAGGAACTCTAGAAGAATTCAGATTTTTAACACGAGAGTAAACGTAAAAAGAAGGTTTTACAAGACTCACGTTAACAATATTGCAGCAGTACGCACACAATCGAAGCGCAGTAAGGATGGCTAGTGTAACTAGCAAGAATACCACGAAAGCAAGAAAAAGAAGTACGCTATTAACTATTAACGTACCTGTCTCTTCCGAAACGAATGAGTACATAGATATACGTATAGCTACCATCGAATCCTCTTAGTCT
+
5::;8===5::9554555<555555)/7:3//-55//)/27//6>>>:>:696///66667)76:<====:;666.///////$//)5.555&59<9;;;>=<<<A;@>@@;@@@<???DCBCBCDCAA@A;;6;@??>A@?@AAAC4;5;;;69A?>@?8929@???A?AA=ACC588A??377729?EED/AA<A===;;:><+/,/:::)/*/5:00-9?988BA?@?B@A:??@:???????B>>>=CB;;;>?>?@>>>>@===>:;7<=7//-(-9-//
@ATNG8:01534:05241
GATGGTAGCGCACACATAGATACAGTACTCATTCGTTTCGGAAGAGACAGGTACGTTAATAGTTAATAGCGTACTTCTTTTTCTTGCTTTCGTGGTATTCTTGCTAGTTACACTAGCCATCCTTACTGCGCTTCGATTGTGTGCGTACTGCTGCAATATTGTTAACGTGAGTCTTGTAAAACCTTCTTTTTACGTTTACTCTCGTGTTAAAAATCTGAATTCTTCTAGAGTTCCTGATCTTCTGGGTCTCTCTCTCACGCACTACCATCGAATCCTCTTAGTCT
+
>=><=B<A<;6BBBBDCBCCBB@AAB@BAA;;6;@@E?CD@DACCCCCCJ@BB@CB;>:=BBC4;79@B@>@?=B5:9:9:'44.4:<<5;;@=:@AC@BJ?AAGDGG?CBBCBBBD?BBC@C@BBBBBA;:6:@BB@DCBBBCBCDDCBBBCCFABBB?AA?A?AABCCBBCEADCCCC<C=A<;;;:;*;A;;;/;ABBBBBBBBACCBC5CCBCC@D@CC@DBBBB@@>@?BBCBBC@CBBB>CBBBCCBCCEBBBBABBBB@BCCBC?;;6:::>@AA@@
@ATNG8:01535:05228
GATGGTAGGTGCACATGAGTGTATCCAGAAGATCAGGAACTCTAGAAGAATTCAGATTTTTAACACGAGAGTAAACGTAAGAAGAAGGTTTTACAAGACTCACGTTAACAATATTGCAGCAGTACGCACACAATCGAAGCGCAGTAAGGATGGCTAGTGTAACTAGCAAGAATACCACGAAAAGCAAGAAAAAAGAAGTACGCTATTAACTATTAACTTACCTGTCTCTTCCGAAAACGAATGAGTACGAGAGTCAGAGCAGAGCTACCATCGAATCCTCTTAGTCT
+
>C@=?BCC@?@?BBBBCCCCCCBBB=BBC@CDCCAA?A>@@DCCCC@CC?B=@AA=>>>>0??DDDDEDDDACA9CCCC@DD@AA<?:>>?9?CC?BCCBDBD??>@@CC@CBC?CCCCCBBBCDBBACCCC?CCBB889CAAA984;?AAA?ABBBDBBB?BBCB??;::3999299?>?@6>=::889888%.937.//9:;:>1917::=1818>8==18888=:>4;/6266+69<6<=>=>>===B@::;==<778?>???::5;:;>=;>A=BA@8;:=99
@ATNG8:01546:05235
GATGGAGCAGACGTGACAGAGCGCCAGAAGATCAGGAACTCTAGAAGAATTCAGATTTTTAACACGAGAGTAAACGTAAAAAGAAGGTTTACAAGACTACACGTTACAATATTGCAGCAGTACGCACACAATCGAAGCGCAGTAAGGATGGCTAGTGTAACTAGCAAGAATACCACGAAAGCAAGAAAAAGAAGTACGCTATTAACTATTAACGTACCTGTCTCTTCCGAAACGAATGAGTACGATGAGAGAGCTCTCTCTACCATCGAATCCTCTTAGTCT
+
ABBA?CCCCBBCBBBCCCCCCA@@>ABB@CA@@AA=@=?BA998B>BB>B?@?883@??/@;>><<>;A?;<=7335;@@D19;49.55)59;5/////////425<<6:8839?@?BCFCCBBBDDDBC>@:;;<?:::CBBB?@<@00+/::9::=B>A:B=<@8=8<=B=6B;88818883=>@A@/?@<?>>>??A?<1716<<<+/+/9000:@??@@=A>;78::7:==6//0?;>>==0//;;=;?A88:>99<<958///5365//76/79768
@ATNG8:01546:05241
GATGGTAGAGAGAGCTCTCTCATCGTACTCATTCGTTTCGGAATGAGACAGGTACGTTAATAGTTAATAGCGTACTTCTTTTTCTTGCTTTTCGTGGTATTCTTGCTAGTTACACTAGCCATCCTTACTGCGCTTCGATTGTGTGCGTACTGCTGCAATATTGTTAACGTGAGTCTTGTAAAACCTTCTTTTTACGTTTACTCTCGTGTTTAAAAAATCTGAATTCTACTAGAGTTCCTTGATCTTTCTGGGTCTACGGCTCGTCGCGCTACCATCGAATCCTCTTAGTCT
+
BB@?=@=B@@AB@CCCA<<>==<?@?;;;<661699<5::3:)////::<<9<@<?A7?38839284:8;=:444?7BBBBB3BB??88<;.8866*//:49959<889:3896668882778481689...5528855058222:<=<<=>=:::<86653//+/653555999A;=//./&/(/*/9;;;,;;999+--3---799::(78888$7:<<;9>79655>:>A@A6A7;9<<9///*///=0;99;//*/5336///33-//37;877.555555/56666
@ATNG8:01549:05230
GATGGTAGATATATGCACGCTCTACCAGAAGATCAGGAACTCTAGAAGAATTCAGATTTTTAACACGAGAGTAAACGTAAAAAGAAGGTTTTACAAGACTCACGTTAACAATATTGCAGCAGTACGCACACAATCGAAGCGCAGTAAGGATGGCTAGTGTAACTAGCAAGAATACCACGAAAGCAAGAAAAAAGAAGTACGCTATTAACTATTAACGTACCTGTCTCTTCCGAAACGAATGAGTACGAGAGAGCACACGTGTCTACCATCGAATCCTCTTAGTCT
+
?;>?@DBBCA@ABCCCCCCBBCCCE@CBB@BCBBBB@B?@@A:::B?BB@B?CBBBCCCC3B?BBBAAACBBBD>BA:;;;;.;B@D>BBB<BCCACCCCBCD;:;;@CC@BBC?BBBBBCCCBBBCBDDCC=CCCC=??BBBBBC?C@C@A?ADCCCBBB?B???BB@FC@>>?599???8?AA?AAAAA@'@>:;888AAD@@8;7;>?>1838ABAA?ACCBBCC@F?BBG=DED?AAABABBA@AAB>>BBBBBB@@888>><A888B=@@<@@?5::==;
@ATNG8:01551:05226
GATGGTAGCACGACACGACGATGTGTACTCATTCGTTTCGGAAGAGACAGGTACGTTAATAGTTAATAGCGTACTTCTTTTTCTTGCTTTCGTGGTATTCTTGCTAGTTACACTAGCCATCCTTACTGGCTTCGATTGTGTGCGTACTGCTGCAATATTGTTAACGTGAGTCTTGTAAAACCTTCTTTTTACGTTTACTCTCGTGTTAAAAATCTGAATTCTTCTAGAGTTCCTGATCTTCTGGACAGAGTGTGCAGATACTACCATCGAATCCTCTTAGTCT
+
ACDG@BBBBCAABCCEEDC9:;ECCCCCCCBC?BCDD=CC>B>BDCCCBB?BBBBB?B@CBBB?B?BBAA@@BCC=B@BBB3BC?B77799CBC?A@C@BB588ABBC?AAACBC>=9>@@:>9>===;=>9>>8868A>>>;;;?>>>@@;;;;???;AA:@:@@>>>A???:?AAAA5@<@=@@@@@/@@@?@9>788BA>==@18888'2255727322-2:=A@@@9=6<667?@<====>;;;?BBBDC?===AA>??>9>???@<@@<@@@9>@<<<
@ATNG8:01557:05234
GATGGTAGGTGCACATGAGTGTATCCAGAAGATCAGGAACTCTTGAAGAATTCAGATTTTTAACACGAGAGTAAACGTAAAAAGAAGGTTTTACAAGACTCACGTTAACAATATTGCAGCAGTACGCACACAATCGAAGCGCAGTAAGGATGGCTAGTGTAACTAGCAAGAATACCACGAAAGCAAGAAAAAAGAAGTACGCTACTAACTATTAACGTACCTGTCTCTTCCGAAACGAATGAGTACAGAGAGTACGATATGTCTACCATCGAATCCTCTTAGTCT
+
8;99<@B@<@BAABCBBADCCCCCC?DBC?CCCCBB?B@CCCC?CC=BB?C?CDCBCCCC1B@CCCBBBCCDDD>CBBBCCC1CC@C<@@?9?AB?BCCBABC:96:ABB?ABC?BACABBCCCCCBBCCBA=AD??<@ABAAA::5;=A;;:;CCCCCDC@C@??AA=@A;@@@9<=999,8<<98999:9%:?;?:9:CA>>A?;7;>A@6:7:AAAA@CC@@AEE@B?BCC=D;;8:AABBCCBBBBBCDBBBBBCBBBBBAA=@B>>=<AF>===6;;==;
@ATNG8:01559:05231
GATGGTAGTATATCGCGTCGCTATCCAGAAGATCAGGAACTCTAGAAGAATTCAGATTTTTAACACGAGAGTAAACGTAAAAAGAAGGTTTTACAAGACTCACGTTAACAATATTGCAGCAGTACGCACACAATCGAAGCGCAGTAAGGATGGCTAGTGTAACTAGCAAGAATACCACGAAAAGCAAGAAAAAAGAAGTACGCTATTAACTATTAACGTACCTGTCTCTTCCGAAACGAATGAGTACGTGTGACGTACGTGAGCTACCATCGAATCCTCTTAGTCT
+
;<<<>AECBBBBFDEDBBCCCBBCC@CBB@BBACCC@C@CCCBBBB@CC?B?BBBBCDDD3A?ABBBBBBBBBB<BBBBBBB2AB=B=@@@7ACC@AABBCDC@@>A?BBGCCC?BBCCCCCCBBBDDBBBA?CDDD<@@BB@@@B=@<@996:A@CBBBB?BBCCB@?BB?AAA?A?9999+9<<7888888%/95:///=@?>@3818:>>1818>A@A?AABAABB?B@BEB=A::49@@BBBBB>>>@BBBBBBDBBBABBDD?C:::A=AA;>>><@====
@ATNG8:01563:05243
GATGGTAGTGTCAGGTGCGCGTCGTCCAGAAGATCAGGAACTCTAGAAGAATTCAGATTTTTAACACGAGAGTAAACGTAAAAAGAAGGTTTTACAAGACTCACGTTAACAATATTGCAGCAGTACGCACACAATCGAAGCGCAGTAAGGATGGCTAGTGTAACTAGCAAGAATACCACGAAAGCAAGAAAAAAGAAGTACGCTATTTAACTATTAACGTACCTGTCTCTTCCGAAACGAATGAGTACCGAGAGAGCACACGTGTCTAACCATCGAATCCTCTTAGTCT
+
::=@;???=<@;5515::B<<<<:;45:9=.5;;;99.45?@@>?;>4>=>?:?@>99999(8/7<;;;;;;;;;9736>>??+@CAC?BBB7@@@;@:9:;??CC?C@BA=@@>488>?BABBCBBAAAA@>9:<00+0000;?==8>5:44.489::::=88888;;6?@<@B=7;;==>54224888988%6629896969...'.(.58849275;:<499994332848=>5===443998//)/;988:9<<8557533...(..333661683655056967
@ATNG8:01563:05256
GATGGTAGTGATACAGATCAGACACCAGAAGATCAGGAACTCTAGAAGAATTCAGATTTTTAACACGAGAGTAAACGTAAAAAGAAGGTTTTACAAGACTCACGTTAACAATATTGCAGCAGTACGCACACAATCGAAGCGCAGTAAGGATGGCTAGTGTAACTAGCAAGAATACCACGAAAAGCAAGAAAAAAGAAGTACGCTATTAACTATTAACGTACCTGTCTCTTCCGAAACGAATGAGTACGATGAGATCTCGTGTGCTACCATCGAATCCTCTTAGTCT
+
<<<>@CBBBCCDCCCCCCBBCCCCC?CCC?CCCB??=@@DBBAACC=AA<C?CA@ABBBC3B?DDDCCCAAABC<B>@@BBB1B@;?4;;;.;CFAFBBCCCGBB?B@DD@DA@>ACCBCBBBBBBCCCDAA<@CDD?BAAA>>>?=@=BAA?ACCCCCCC?AAACDC?@@<8999<=9999+9==99999::%::7:755>>@AA8;8:<??7;7;ABBB?BBBBBBC@B?BBB>BBB@BBBBBBBBB@AABAA>:;:@A?;;;;;:>@?BB:=><>>>=BE??@
@ATNG8:01569:05259
GATGGTAGTGTGTCTCTGAGAGTAGTACTCATTCGTTTCGGAAGAGACAGGTACGTTAATAGTTAATAGCGTACTTCTTTTCTTGCTTTCGTGGTATTCTTGCTAGTTACACTAGCCATCCTTACTGCGCTTCGATTGTGTGCGTACTGCTGCAATATTGTTAACGTGAGTCTTGTAAAACCTTCTTTTTACGTTTACTCTCGTGTTAAAAATCTGAATTCTTCTAGAGTTCCTGATCTTCTGGTATGACTAGTGTACTACTACCATCGAATCCTCTTAGTCT
+
BC;979==BCCCCCCFCCBAAEJD@@@CECCC=@9::8:A?C>@AGCCBB@BGCCC?B?CCCC@CACCCCCCBCC@CDDD9@?<?@A@:?A@A=ACB?CB?@@BBBB@BCCCCCCC?BCB=@>ABBCCCCC@DCCC;;;CCCBBBBCBBBAAAB@CAA>AA?A?@@@AAAABI@DCCCC<B@C@BCCCC3BCBBB;<;CCCCDBBA>AAAA0;;;BIBE@CC@BAA@A@D@C@BBBBAA@C?B?AJECCBCCEBBBCCCBDDBB@BBBBB?BC????=CA:99
@ATNG8:01570:05227
GATGGTAGAGTACAGTGTAGTAGACCAGAAGATCAGGAACTCTAGAAGAATTCAGATTTTTAACACGAGAGTAAACGTAAAAAGAAGGTTTTACAAGACTCACGTTAACAATATTGCAGCAGTACGCACACAATCGAAGCGCAGTAAGGATGGCTAGTGTAACTAGCAAGAATACCACGAAAGCAAGAAAAAAGAAGTACGCTATTAACTATTAACGTACCTGTCTCTTCCGAAACGAATGAGTACACACTCTCATATGACACTACCATCGAATCCTCTTAGTCT
+
><<>@DBBBCCCCCCCCDBCCDCBB@BBB@BDCCBB?B@BBCBBAA>AC@C?A?>99999(:;@CCCBBBBBBB=BBDCCCC5CB=B5;;;*;??9?BB@CCC@A>@ADDACCC=AACCDCBBBCCCDCCBB?BCBB?BBBA==870:6:?@=AAACBAAC?BBBBBB=BB?999499999,8<96678888%/:7=///@<?>A7;7;?C@1818<@9:8:A@CACB?B?BBC?CBA>ACCBBACCCBA===>>==>B???CBBB?BCCBB?BE?@@@;?BBBC
@ATNG8:01575:05232
GATGGTAGGCGGAGAGTGAGACGCAGTACTTTCGTTTCGGAAGAGACAGGTACGTTAATAGTTAATAGCGTACTTCTTTTTCTTGCTTTCGTGGTATTCTTGCTAGTTACACTAGCCATCCTTACTGCGCTTCGATTGTGTGCGTACTGCTGCAATATTGTTAACGTGAGTCTTGTAAAACCTTCTTTTTACGTTTACTCTCGTGATTAAAAATCTGAATTCTTCTAGAGTTCCTGATCTTCTGGCGCGTATGTATGTCGCCTACCATCGAATCCTCTTAGTCT
+
;;@@=@9?<94.4455555:>966>=<C;<;.;;;B<BC@C@CGBCBBB@BCCBB>B>BBBJAD@CECCCCBAA=@@???,??;?;;;-9:A@<@CD@ED@BBACAA?BBBBBDCC?AAB?B?BDDDA889?BBB@=<<A>>>?>>>AAB8:::8<==<AA=B=>>>?@=>=A;@@@@@3@9=9=@@@@/==:::1;=>88866///56666*6-//;0737835/..9994;4988777155=65559995;;A@@@AAA:::<7://-7299,-/75:@=??
@ATNG8:01529:05272
GATGGTAGGCGTGTGAGAGTCTGCCCAGAAGATCAGGAACTCTAGAAGAATTCAGATTTTTAACAGCGAGAGTAAACGTAAAAAGAAGGTTTTACAAGACTCACGTTAACAATATTGCAGCAGTACGCACACAATCGAAGCGCAGTAAGGATGGCTAGTGTAACTAGCAAGAATACCACGAAGCAAGAAAAAGAAGTACGCTATTAACTATTAACGTACCTGTCTCTTCCGAAACGAATGAGTACAGAGAGTACGATATGTCTACCATCGAATCCTCTTAGTCT
+
@9::8:667;>BBB>BBBBCBBCC@7>BC:CCDC;;8;>AAAA@@@><<7<=AA@00000'06:0/////9<===6<::<===+33075;<<0;78/73778>5585>;9=:;;;5;;;;;;;;;;?AA@@??188==:>@EBA@@@=B=;:?>?98:=>=B=B?>?CE@BA=A??:?>==8=>;)/////(//(/:779;A;:4<8<;?>;@<@;::?<?>>AA@@;@;@==4=00*//0>79552;;;???>888>?99:@??;?====;?@<A@C5;;886
@ATNG8:01530:05291
GATGGTAGCTCACGTACGTCACACGTACTCATTCGTTTCGGAAGAGACAGGTACGTTAATAGTTAATAGCGTACTTCTTTTTCTTGCTTTCGTGGTATTCTTGCTAGTTACACTAGCCATCCTTACTGCGCTTCGATTGTGTGCGTACTGCTGCAATATTGTTAACGTGAGTCTTGTAAAACCTTCTTTTTACGTTTACTCTCGTGTTAAAAATCTGAATTCTTCTAGAGTTCCTGATCTTCTGGAGATATCATCAGCGAGCTACCATCGAATCCTCTTAGTCTA
+
:7//)/9::>9@;;ABC>BCCCCDCCCCCCCFAIFCC=AA=@?;;;BBCB@CB@@@<@<@@AB?B@BBBBC:97@>CCCCC1@A<??::5<==?@CAA=@A589?A?@>BBBBB?@A7;;>>E>===@@A@A:==BB<????>>>==<=;=96//(/.54895>9>>@@@@A@@<>?>??5?;?=A@BAA/A>>==*88:776;778;A@AA/A665@;@9:;4:;:;@>>;><>><9--,--;4699=A?????A??=>=;;;?7;;?AA===:>?@=<77777
@ATNG8:01533:05305
GATGGTAGTGTGTCTCTGAGAGTAGTACTCATTCGTTTCGGAAGAGACAGGTACGTTAATAGTTAATAGCGTACTTCTTTTTCTTGCTTTCGTGGTATTCTTGCTAGTTACACTAGCCATCCTTACTGTGCTTCGATTGTGTGCGTACTGCTGCAATATTGTTAACGTGAGTCTTGTAAAACCTTCTTTTTACGTTTACTCTCGTGTTAAAAATCTGAATTCTTCTAGAGTTCCTGATCTTCTGGAGATATCATCAGCGAGCTACCATCGAATCCTCTTAGTCT
+
>=>?ACBDBBBBBCCCBACCCCCCBBBCCBBB?BBBD=CC=A=BCCCCCD=BBCCC?C?CCCC?D?ECDDABBFG?@A@@@0?@<A@AA<ACBB@BCCACD?@@BECC?BBDCBBBC@DBA?A?DCCB@@9949@@@?BCCCCCCCCCCCCCBCC@CCC?DB?D?CCBBBBBCC@C????4=;@999999*9BDDF=BBCCEEDDCC=@@@@0@AABC@C@CC@CCCCCCC?B?ABBCBB@BBC@CCCCCBAAADCCCBBBBCCC?C@?@D@BB>@BB>BCAAA
@ATNG8:01539:05286
GATGGTAGTAGTACACTAGTCATACCAGAAGATCAGGAACTCTAGAAGAATTCAGATTTTTAACACGAGAGTAAACGTAAAAAGAAGGTTTTACAAGACTCACGTTAACAATATTGCAGCAGTACGCACACAATCGAAGCGCAGTAAGGATGGCTAGTGTAACTAGCAAGAATACCACGAAAGCAAGAAAAAGAAGTACGCTATTAACTATTAACGTACCTGTCTCTTCCGAAACGAATGAGTACTGTATCTATGTGTGCGCTACCATCGAATCCTCTTAGTCT
+
?<C>?CCCBBBBDDCCBECCCBBBB@DCC?CCBBBC?C>ABBBBDD@CC@C@BBC@A@@B2A?BCBBBBBB@?@8=?:;;;;*;A=A4;;;*:@A@CBBBCEFCB@B@BC@BCC?@?ABCDDCA@@CCCCBB?AC@?;?C@@???A>C@ECC?CCCCCCCC?BBBBCB<@@=@@@=@@:::59::988898(6>9=888AAABD<@:>>AD3858AA@B?BBBBBAA;?<?BA=B??=?CDCCBBBBB@@B889=AA@@?D???D<AAA??:?>:8878;>000
@ATNG8:01541:05284
GATGGTAGCGCACACATAGATACAGTACTCATTCGTTTCGGAAGAGACAGGTACGTTAATAGTTAATAGCGTACTTCTTTTTCTTGCTTTCGTGGTATTCTTGCTAGTTACACTAGCCATCCTTACTGCGCTTCGATTGTGTGCGTACTGCTGCAATATTGTTAACGTGAGTCTTGTAAAACCTTCTTTTTACGTTTACTCTCGTGTTAAAAATCTGAATTCTTCTAGAGTTCCTGATCTTCTGGCTCTCGTAGACAGATACATCGAATCCTCTTAGTCT
+
CCCC@BB<@ABBBCCEECCCCCCABBAAACCC@CCCB=DD@CAABBBACCB;;:CD@E?CCBC<;;;CCC@@@B@;@@AAA0AC?BBBB=AABCBHCGACC@BBCCCDADCBBBBAA?B;:6;?BBBDEECC@B@A@?CBBBICAA@CCCBBDDDADDC>@A@C?ABBBBBBBB?AAGGD<C@B=@ABBB0BBBCF>CBBCCCDBB@>@CCC5CDDEDAD?B@?CBAAAAA>A?ACDBBB@AABAJE;;;CCBCGDCBBCCCCBDBB?CCADCD@BBA;;
@ATNG8:01542:05283
GATGGTAGGCGACATACATACGCGCCAGAAGATCAGGAACTCTAGAAGAATTCAGATTTTTAACACGAGAGTAAACGTAAAAAGAAGGTTTTACAAGACTCACGTTAACAATATTGCAGCAGTACGCACACAATCGAAGCGCAGTAAGGATGGCTAGTGTAACTAGCAAGAATACCACGAAAGCAAGAAAAAAGAAGTACGCTATTAACTATTAACGTACCTGTCTCTTCCGAAACGAATGAGTACGATGAGAGAGCTCTCTCTACCATCGAATCCTCTTAGTCT
+
444404@B8@@@@@;==>==;?@BB?BAA=:;;B@A<@<@>@??:;4771728::99999(97<@>BB@@<>@?6>>9:999$5:5;.555'55<7<<<@;455509>CC9855555=BBABBB??<BCCCC@B>CC89:CBA@::5:9:;57?;A=@A@@>?BBA@A=>><=@?8>>737)7;;8;;;;;;';<6=888;857516,22::2:5:;999059455<<7:798808894998::334==8<BBB?@@8556///98)//;9959@7><84;;777
@ATNG8:01544:05296
GATGGTAGTGTCATATGAGAGTGTGTACTCATTCGTTTCGGAAGAGACAGGTACGTTAATAGTTAAATAGCGTACTTCTTTTTCTTGCTTTCGTGGTATTCTTGCTAGTTACACTAGCCATCCTTACTGCGCTTCGATTGTGTGCGTACTGCTGCAATATTGTTAACGTGAAGTCTTGTAAAACCTTCTTTTACGTTTACTCTCGTGTTAAAAATCTGAATTCTTCTAGAGTTCCTGATCTTCTGGACAGAGTGTGCAGATACTACCATCGAATCCTCTTAGTCT
+
44;;89;9AB@?@@?=?><;;5:556<:=<;;7;>=>4669>9<===<<<8;655;.4.4;44.55)59455<<==466AA?+>>7:::<488;<=>>749<,//88-/,/<<<99;=75555:8=666>><<7;;<=8=<<<A999BBBBCCB@@=@;;49>29.4:=99.4<<<7;5555&56;79999&5555:)65;;=><555.5555$5:;//)/)//)/88///;69+//;<<<8<<>:===@>?=;;;<;;;=?====9==<::3761///)/-68/
@ATNG8:01546:05294
GATGGTAGCTCTGCTCTGACTCTCGTACTCATTCGTTTCGGAAGAGACAGGTACGTTAATAGTTAATAGCGTACTTCTTTTTCTTGCTTTCGTGGTATTCTTCTAGTTACACTAGCCATCCTTACTGCGCTTCGATTGTGTGCGTACTGCTGCAATATTGTTAACGTGAGTCTTGTAAAACCTTCTTTTTACGTTTACTCTCGTGTTAAAAATCTAGAATTCTTCTAGAAGTTCCTGATCTTCTGGGTGCGCTACAGTCTCTCTAACCATCGAATCCTCTTAGTCT
+
899:7;CCCB=BBCCCCCEDCBBCBBCCFB??>@BCF>CC@DABBBBBCGBCJC;;4;>A@A<5;6;;;;====C>;;BBB1@@?A<CC>?;<@:666599.455//39///:65638//)/488788=::5:8886=<<<<@?888AB@@ABB>CBC@BB?B@BEA000AAA>BCCCC9C7;4:AAAA*<:@<>4B>966<=<;;.////$/////7175//)/3338288486:::554488=?6<<<<<::88=>9//7:00*0600/8838:5333-3////
@ATNG8:01554:05293
GATGGTAGAGTATCATGTGTATCTCCAGAAGATCAGGAACTCTAGAAGAATTCAGATTTTTAACACGAGAGTAAACGTAAAAAGAAGGTTTTACAAGACTCACGTTAACAATATTGCAGCAGTACGCACACAATCGAAGCGCAGTAAGGATGGCTAGTGTAACTAGCAAGAATACCACGAAAGCAAGAAAAAGAAGTACGCTATTAACTATTAACGTACCTGTCTCTTCCGAAACGAATGAGTACTACTCTCAGAGACACACTACCATCGAATCCTCTTAGTCT
+
>:==?CCCDCCCCCCBCBCCCCCCC?CCC@D??@998:?BBCCCBB@CF>A?ACB>>>>?0>?CGDBBCCCDDE>D?99999*;B>B4;;;*;CG@CBBBCBCBB?A>AA;??A?ABAACBBBCCCCCCCCC?CBBB@BA@??>?>9@;@@A?ACCCBBAC?BBBBBB>BB>BB@8;=887*:??;:9999.9A?C:98@?>>?:=:=@@A5616AB:;9:@@@BCC?B?@@@;@AA=BDCBBBBBCCBB@@@C===BABBBBAB??AA??;?@;:::6;AAAA
@ATNG8:01554:05317
GATGGTAGATACTCGCTGATACACCCAGAAGATCAGGAACTCTAGAAGAATTCAGATTTTTAACACGAGAGTAAACGTAAAAAGAAGGTTTTACAAGACTCACGTTAACAATATTGCAGCAGTACGCACACAATCGAAGCGCAGTAAGGATGGCTAGTGTAACTAGCAAGAATACCACGAAAGCAAGAAAAAAGAAGTACGCTATTAACTATTAACGTACCTGTCTCTTCCGAAACGAATGAGTACTACTCTCAGAGACACACTACCATCGAATCCTCTTAGTCT
+
@ABC@BCBDDCCDBAAA@B:;;BCC=CCC@BBDDA@?@@CBC??@B?AA>A????@@@@@2@>ABBBBBBBBCB9>>;;;;;*;C@C5;;;-:CB@DCCCBBBBD@D@CC?ABC@CDBBBCDCCBCCCDBBB@CCAA>ABAABBAA<@;?:;6;;;:BBBD?CBBBBB?BB>ABB=BA>>>8;8<8568888%8=:=;:;DA@@@:=:=AAA:>9==A@@<?:::ACB>A;>??8=?@>BBBBBBBBBBBBCBBCA>>@@@@A@??<>>A@?9;;5;;;:@CBBA
@ATNG8:01556:05312
GATGGTAGTATCTGGTCTACGAGAGCCAGAAGATCAGGAACTCTAGAAGAATTCAGATTTTTAACACGAGAGTAAACGTAAAAAGAATGTTTTACAAGACTCACGTTAACAATATTGCAGCAGTACGCACACAATCGAAGCGCAGTAAGGATGGCTAGTGTAACTAGCAAGAATACCACGAAAGCAAGAAAAAGAAGTACGCTATTAACTATTAACGTACCTGTCTCTTCCGAAACGAATGAGTACTGTATCTATGTGTGCGCTACCATCGAATCCTCTTAGTCT
+
A@;9.499444:5516<<<==;@@@??CC@=@>00/9)/)/893338,3317177333899):7888==>=;:?>875;>==>0@A>B;;;:*9@A=BAAAECBBB?B?@@<@AA6::??A@@BCBCDCCB@@?ACCD?CAAAAA@@=A=A@@=@CCABBBB?CAAABCACB?@???BBBBD>998999999(5:6=588A?<9<9<5<;<><@=ABBAA?@@:::AA>B@DHD=BBA?BCFAAAAABBBBBBAAABC;;;==;::5>@8855984///36;000
@ATNG8:01557:05287
GATGGTAGATACTCGCTGATACACCCAGAAGATCAGGAACTCTAGAAGAATTCTGATTTTTAACACGAGAGTAAACGTAAAAAGAAGGTTTTACAAGACTCACGTTAACAATATTGCAGCAGTACGCACACAATCGAAGCGCAGTAAGGATGGCTAGTGTAACTAGCAAGAATACCACGAAGCAAGAAAAAGAAGTACGCTATTAACTATTAACGTACCTGTCTCTTCCGAAACAATGAGTACGTGTGACGTACGTGAGCTACCATCGAATCCTCTTAGTCT
+
954=8556;<ABCCBDCCDDCCCCC>CBB>A@C@@@?B?@AA??<<:88/34<<;:9<<:)923333339::9=18858585$--(-0678+--;56622266663747C=A?>499=88859987>=?>?@<??>B<AAA@A>>>;?<?AA8:8A??;;;===>BBB8;;;?A=6=;//,/9;9=CBBB.6605A????>>><@=@@?>;><AAAAD=>>>@@@@<=599<1//*/9<<@;;;@K;;;>AAB888@@@????=??@@@<@@=788=ABA;;
@ATNG8:01557:05291
GATGGTAGACATATCGTACTCTCTGTACTCTTTCGTTTCGGAAGAGACAGGTACGTTAATAGTTAATAGCGTACTTCTTTTTCTTGCTTTCGTTGGTATTCTTGCTAGTTACACTAGCCATCCTTACTGCGCTTCGATTGTGTGCGTACTGCTGCAATATTGTTAACGTGAGTCTTGTAAAACCTTCTTTTTACGTTTACTCTCGTGTTAAAAATCTGAATTCTTACTAGAGTTCCTGATCTTCTGGTGAGATATGCATGATGCTACCATCGAATCCTCTTAGTCT
+
4<447;>BABCCBBC?>BBBCCBBCCBAB@?:4?<:<455057;:;=>>>:>===B?@7<<55057;?BBBAA?@676888'//(////(/33-3-333-33,3=?A=?:>???BBAA>>BB;?;==<=;79;6;>;;5;??>?>>>>>>??888>;867==>8=:=>>@>>>?@:>>BBB5B:=:=>??@/??AAD9?>==>>AA@@<@BBB/A@@:6166;;-//=<@:==;>;>AAABA;@?@<;;;>>;;<B@@???>>====68///=7@>7;??<AC;;;
@ATNG8:01560:05301
GATGGTAGCACGACACGACGATGTGTACTCATTCGTTTCGGAAGAGACAGGTACGTTAATTGTTAATAGCGTACTTCTTTTTTCTTGCTTTCGTGGTATTCTTGCTAGTTACACTAGCCATCCTTACAGCGCTTCGATTGTGTGCGTACTGCTGCAATATTGTTAACGTGAGTCTTGTAAAACCTTCTTTTTACGTTTACTCTCGTGTTAAAAAATCTGAATTCTTCTAGAGTTCCTGATCTTCTGGATAGCGACGCGATATACTACCATCGAATCCTCTTAGTCT
+
5==>@CCDDCD@;;A>A@A0//9=BCCCBCBA?AB@@=BA=B?BCCCBDC@CBB:98;@C?BB?B?BCBC@@BAA;999989%9>;?7772:@>@?BBB?A@;>>>AAA?BBBCAA@@;AAA:@:>>>A=;;A;AAAA;<<===<=@@B>??>>>A<>>?7<;;D=>===>>A>>9@<<<<5=;?=AAAAA/AB;;;6;>==?B===?8====='<9;:<4;;>@9>@@;;;B;<7=///9:5:;>:>===@@A>>>A?>?AAAA>A;>>@@@=??<?@A<@@@A@
@ATNG8:01562:05300
GATGGTAGCACACGAGATCTCATCGTACTCATTCGTTTCGGAAGAGACAGTTACGTTAATAGTTAATAGCGTACTTCTTTTTCTTGCTTTCGTGGTATTCTTGCTAGTTACACTAGCCATCCTTACTGCGCTTCGATTGTGTGCGTACTGCTGCAATATTGTTAACGTGAGTCTTGTAAAACCTTCTTTTTACGTTTACTCTCGTGTTAAAAATCTGAATTCTTCTAGAGTTCCTGATCTTCTGGATACACTCATGTGCACCTACCATCGAATCCTCTTAGTCT
+
;6A>@CBBBBBBBAA<CCCCCBA<@CJIEBBBACAAA=BCAE@BBA@ABDD@DBBB@B@CCCB?C@BBABBBBAA>@CDED3BB?BBB@=A@@@=??@=@@9>>?AAB@BBBBBCA@;A>@;@=;;:>>>>@<AA@@676A<<=?=>==>>;;;C;>>><AA<A;>>A@@@@AA;?>@EE6A:<788787(8=9990669///99:D:>??>/>@@@A;?;8908>>;;;?=B<?????B:==A=AAA??:66///;<<=B<6676:677=9==5::=9=@///
@ATNG8:01577:05280
GATGGTAGATATATGCACGCTCTACCAGAAGATCAGGAACTCTAGAAGAATTCAGATTTTTAACACGAGAGTAAACGTAAAAAGAAGGTTTTACAAGACTCACGTTAACAATATTGCAGCAGTACGCACACAATCGAAGCGCAGTAAGGATGGCTAGTGTAACTAGCAAGAATACCACGAAATGCAAGAAAAAGAAGTACGCTATTAACTATTAACGTACCTGTCTCTTCCGAAACGATGAGTACTATAGACTATCTGAGACTACCATCGAATCCTCTTAGTCT
+
<>>>@CCBBBDBAAAABAABCCCAB@BCB<<?@@BB>A?ABB>>>B>AA=A7BA>>?A@@/@=?@@@@@@00/;1///7777'9;.5.555&599.55555;<:;9;:>>5:5924<949?;>@=;>;<@@@;>A@@869B=B>?:9B8@A@<??BBBABB????BBB?BD<>>B>=::?>*////(-----$-50....6::88486;55538455:44.444388929043;4;333::::<===BAB><<>?BBBCABABAA>AAAAC?CC??>>;@?AA@
@ATNG8:01528:05338
GATGGTAGCACGAGTCACTCATATCCAGAAGATCAGGAACTCTAGAAGAATTCAGATTTTTAACACGAGAGTAAACGTAAAAAGAAGGTTTTACAAGACTCACGTTAACAATATTGCAGCAGTACGCACACAATCGAAGCGCAGTAAGGATGGCTAGTGTAACTAGCAAGAATACCACGAAAGCAAGAAAAAGAAGTACGCTATTAACTATTAACGTACCTGTCTCTTCCGAAACGAATGAGTACGTGTGCGACGTGTCTCCTACCATCGAATCCTCTTAAGT
+
::996;<<==666;;;;;;<=;;;=86568<:::55.5.5999:::39;.4.555:;===+545==::;==<=<13344444$5;6;.555&5994;><@<C=;97>;00+0<>:??C?B9:99ABB@@@BB@C@AA?AABA?@@??B=A;;5:@?>BBCC?B999=D?C?=;;:000AAA8@;==?????/=9376//.665/*/787//(//67=?A<>?>??>B?=6<::2:;;58666/---,,----.333556665:88489977).-,--,(,(,,
@ATNG8:01528:05353
GATGGTAGTAGTACACTAGTCATACCAGAAGATCAGGAACTCTAGAAGAATTCAGATTTTTAACACGAGAGTAAACGTAAAAAGAAGGTTTTACAAGACTCACGTTAACAATATTGCAGCAGTACGCACACAATCGAAGCGCAGTAAGGATGGCTAGTGTAACTAGCAAGAATACCACGAAAGCAAGAAAAAGAAGTTCGCTATTAACTATTAACGTACCTGTCTCTTCCGAAACGAATGAGTACACATCGTCGTGTCGTGCTACCATCGAATCCTCTTAGTCT
+
::;<=@?ABCCCCCCFDEECCBBBB?BBB@C@CC99;:@CCCBAAD?BC?C?@=?::999)9<@ABEBBB?9::/9=;;995$5;7<.555&5<<9>ABECDCBC?CABB@BCC?AABBCCCCCCBBCEBBB?BBBB@BBBCCB?>9@?AAA?ABBBBBBB?BCBBAB?CC?BBB?ABBBC<@67089888(8>:>>;>AA>>><A<???A<A=@@;;;7;<@@@AB=B<;;:3:>>=AAA@@@@??@???AA@>=A@@@A@===9>@BC?;;967998<>:;:
@ATNG8:01529:05365
GATGGTAGTGGTCATATGAGAGTGTGTACTCATTCGTTTCGGAAGAGACAGGTACGTTAATAGTTAATAGCGTAACTTCTTTTTCTTTGCTTTCGTGGTATTCTTGCTAGTTACACTAGCCATCCTTACTAGCGCTTCGATTGTGTGCGTACTGCTGCAATATTGTTAACGTGATTCTTGTAAAACCTTCTTTTTACGTTTACTCTCGTGTTAAAAATCTGAATTCTTCTAGAGTTCCTGATCTTCTGGTATGACTAGTGTACTACTACCATTCGAATCCTCTTAGTCT
+
---839-.-/)////56<<=699>;<?<<@@?@<?>>>4;;7;8<=<=>>>9<<<55.4.4499395;;>;@>>:==744444$44:088990455:7=5626<9>;@;=EADCCBBBBBABCB@A;=>0000>9:495557=;9;;;666<=<<;:993444.4;6<:=<====7::5:5555056;6<<<<<+>;;>@29696><<56549999$55559497;94544495;8=55//977)//727;99>B69597//////7883//)/550553///+//8;;
@ATNG8:01540:05347
GATGGTAGTATCTGCACACCTGTCCAGAAGATCAGGAACTCTAGAAGAATTCAGATTTTTAACACGAGAGTAAACGTAAAAAGAAGGTTTTACAAGACTCACGTTAACAATATTGCAGCAGTACGCACACAATCGAAGCGCAGTAAGGATGGCTAGTGTAACTAGCAAGAATACCACGAAAGCAAGAAAAAGAAGTACGCTATTAACTATTAACGTACCTGTCTCTTCCGAAAACGAATGAGTACTATAGACTATCTGAGACTACCATCGAATCCTCTTAGTCT
+
@CBB=@@B;;;<565;;>>:@CCCAC@B<@@@9968=8<BB996>;>=9B@:;9<<<<8'97?A=<BABAAA=<:=?CCCC19:99?CCC<DCC@CCCCBCC;;8;@CB?BDD@CCAABCCCBCCCBBBCC=CBCC=??A??@@A>AAECC?ACBBCCBB?BBBBAA?CC@BBB>AABCC>@?:488777(8>9=;;<?@BBD;?:>>BB3818?A@C>AAAAACD<?=@FFE9AAC?CCCCCCBA>===@@@@@BABACFDCAA=ABBCD?CC@==<:>999@
@ATNG8:01556:05365
GATGGTAGCGCATATCAGCGCAGCCCAGAAGATCAGGAACTCTAGAAGAATTCAGATTTTTAACACGAGAGTAAACGTAAAAAGAAGGTTTTACAAGACTCACGTTAACAATATTGCAGCAGTACGCACACAATCGAAGCGCAGTAAGGATGGCTAGTGTAACTAGCAAGAATACCACGAAAGCAGAAAAAGAAGTACGCTATTAACTATTAACGTACCTGTCTCTTCCGAAAACGAATGAGTACTGCGTCTCACTCTCGCCTACCATCGAATCCTCTTAGTCT
+
<;:<8<665<?AAAAACCBABB;;:8;CC?CACB@@=A=AABBCAB=@A<?>?CCCCIIE0D?CCECCCCBBBG=BBBA@?B0::492999&9@@=@BBBBCCAA>@?BB?BCC@CBBBCBCCCCBBBCCAA=ACBB?BCCBBBCC?C@C;;6;BA;;:EH@DCBBBB@BB=??A9=;000+000/////'/957;<<@==8C;C9=>=>:>;?=BBB@CC><<00,0+0000+000*788<@=B=544;;;>>BA?@@@@<@?C?C@AAB@BB?BCD9>@:99
@ATNG8:01560:05341
GATGGTAGCATCATGCATATCTCACCAGAAGATCAGGAACTCTAGAAGAATTCAGATTTTTAACACGAGAGTAAACGTAAAAAGAAGGTTTTACAAGACTCACGTTAACAATATTGCAGCAGTACGCACACAATCGTAGCGCAGTAAGGATGGCTAGTGTAACTAGCAAGAATACCACGAAAGCAAGAAAAAGAAGTACGCTATTAACTATTAACGTACCTGTCTCTTCCGAAACGAATGAGTACTGCGTCTCACTCTCGCCTACCATCGAATCCTCTTAGTCT
+
ABBB@CBBBCABBBCCDCCCCCDBB?BBC?CCBB?@>@?BCBABBE@?=<>@BC???ACA+A>CBCBCAABCCD>AABBBAA2@>;@5;;;.;CC?ABBCCDCDC@C@BB@BCC@BBBBCCCCCCCDDDCCC?C?@@BBBBBBBAD@D@AAB?CBBBBBBB?BBC>?>@BB>BAA=AAA==4<::488888(8>:?;;<@A?>?6:6;>>>1818?@@@?BAABA@=:>:9::/9?@?AAABBBBBBBCDCBBCBBBCCECAAAA@BAAAC?BB@>>><@A9::
@ATNG8:01563:05351
GATGGTAGATACTCGCTGATACACCCAGAAGATCAGGAACTCTAGAAGAATTCAGATTTTTAACACGAGAGTAAACGTAAAAAGAAGGTTTTACAAGACTCACGTTAACAATATTGCAGCAGTACGCACACAATCGAAGCGCAGTAAGGATGGCTAGTGTAACTAGCAAGAATACCACGAAAGCAAGAAAAAGAAGTACGCTATTAACTATTAACGTACCTGTCTCTTCCGAAACGAATGAGTACATAGATATACGTATAGCTACCATCGAATCCTCTTAGTCT
+
ABB>?BDBBACBBBDECCCBBBCCC=BBB@DDDD??=@@DDCA@A@?BB>B>BBA@CCCC3C@BBBACBBBBCB;A@@>>>>0=@=B4;;;.;A@=ACCBFDEBA?A@CC@CCC?BBBBCCCCAAACCBAAD@EBA@>AA@@AABB=B@CBB?BCCBB@A@?ACCCCA?BB@AAA999@@@9@@@<=====/:<7<///67;>A6;7;>>?9=:=?BBB?AAA@@@@;@=@@@:@??<???BBCCCCCAA???AACAA?AB??@A<A>>>@=AA;>??<@@::;
@ATNG8:01565:05325
GATGGTAGCGCGACGAGCGTAGACCCAGAAGATCAGGAACTCTAGAAGAATTCAGATTTTTAACACGAGAGTAAACGTAAAAAGAAGGTTTTACAAGACTCACGTTAACAATATTGCAGCAGTACGCACACAATCGAAGCGCAGTAAGGATGGCTAGTGTAACTAGCAAGAATACCACGAAAGCAAGAAAAAAGAAGTACGCTATTAACTATTAACGTACCTGTCTCTTCCGAAACGAATGAGTACTGCGTCTCACTCTCGCCTACCATCGAATCCTCTTAGTCT
+
:<<=?CBDBBBCBBBCBBCCCCCCD?CBB?@@AA@@<@=AAC@@@D?BC@C@???AAEKE3B?BBBBBBB@???8?=BBBBB5BC?C?BBC<CCC?BAABBBAA@@C@@@?@BB>AAAABCCCBBBCCCCCB?BBBB@B?@?BBCB?A=A::7;B@@ABBB>AAA@@@>>?8::9399ABB=B;<:=???@@)<=7;///==AC@6:6;;<<,/+/:>>><AB@@@??9<8899,8=>8>>@@AAAAA?9:9?C@BBBBBBB?CCC?BBBBB>AA=999>AA?@?
@ATNG8:01565:05337
GATGGTAGTGTCATATGAGAGTGTGTACTCATTCGTTTCGGAAGAGACAGGTACGTTAATAGTTAATAGCGTACTTCCTTTTCTTGCTTCGTGGTATTCTTGCTAGTTACACTAGCCATCCTTACTGCGCTTCGATTGTGTGCGTACTGCTGCAATATTGTTAACGTGAGTCTTGTAAAACCTTCTTTTTACGTTTACTCTCGTGTTAAAAATCTGAATTCTTCTAGAGTTCCTGATCTTCTGGATAGCGACGCGATATACTACCATCGAATCCTCTTAGTCT
+
AA?<=A=BABBCD>@AAACDIECCCCBBBBBC@CDCC=CC?C?CDCBCBDACCCBB@B@CBBC>B@BBBBBBBCC@C@CDD;BB?BBB?BCBB?BBB>@B6;;BCEIAFCBBBDCC?CBA<A?CCCCBBBB8:;BA?BDCCCBCCCBBBBBBBB?B@@>@B?B?BBCCCCBBC@BCCCB9B6;6;BBBA,@A;;;0;@@ABDCB<;5;A@A,@BBCCAC@DDACCBBDBB?B@BBBB@@<@AB?BCDCDCCAAABBABBBCDDC@EEC??=?A=::9>AB@;;
@ATNG8:01565:05364
GATGGTAGACATATCGTACTCTCTGTACTCATTCGTTTCGGAAGAGACAGGTACGTTAATAGTTAATAGCGTACTTCTTTTTCTTGCTTCGTGGTATTCTTGCTAGTTACACTAGCCATCCTTACTGCGCTTCGATTGTGTGCGTACTGCTGCAATATTGTTAACGTGAGTCTTGTAAAACCTCTTTTTACGTTTACTCTCGTGTTAAAAATCTGAATTCTTCTAGAGTTCCTGATCTTCTGGCGCTCTGTCACGTCTGCTACCATCGAATCCTCTTAGTCT
+
<===?CBBBCCCCCCBBBDCCCCCCCDBDC@@?@DDC>CC?B@BCBCBBC@CC??@?C?BCBB?B>AABBCBBBB<<8:::)660655.599;7;<@?BB969=>AC=DC>>>@@A<A;:7;=A?@?@?>>;B?==7;;?A;8::@@@>?9<794:>?;@B<@<ABA===A88176777-7)/.....$.3222,355...7556/5777(555572:29929=<?:6716,//<799066=7=9==?;;;?BCCB==>@???=??===<AA==>><???@@
@ATNG8:01569:05335
GATGGTAGTATCTGCACACTCTGTCCAGAAGATCAGGAACTCTAGAAGAATTCAGATTTTTAACACGAGAGTAAACGTAAAAAGAAGGTTTTACAAGACTCACGTTAACAATATTGCAGCAGTACGCACACAATCGAAGCGCAGTAAGGATGGCTAGTGTAACTAGCAAGAATACCACGAAAGCAAGAAAAAAGAAGTACGCTATTAACTATTAACGTACCTGTCTCTTCCGAAACGATGAGTACTATAGACTATCTGAGACTACCATCTAATCCTCTTAGTCT
+
BBCB?CCCCCCBBCCCDDFCCCFCD@DBB@BBBCBB?B@CCCC@C@?CC?C?BBB?????.?4:9?@?DFCBBB=BACCCCC1CB=B5;;;.;AA=BBBBBBA;;7;?AA@CCC?CBCCCCBB@DDCCBB??<?BBB@CCBBBBAB>B@D@@>@CBABBBB?BC@?@?:<=8=?=9>><??8=;;8578888%8=9;868@AA??:?>CA;:1818:@@@?ABCCCCD>>=>@@7@000:;AABBBBC@A@>>>?BBDBBBCB??;?9:9A?BB@CCB<@BABA
@ATNG8:01573:05328
GATGGTAGGTGCACATGAGTGTATCCAGAAGATCAGGAACTCTAGAAGAATTCAGATTTTTAACACGAGAGTAAACGTAAAAAGAAGGTTTTACAAGACTCACGTTAACAATATTGCAGCAGTACGCACACAATCGAAGCGCAGTAAGGATGGCTAGTGTAACTAGCAAGAATACCACGAAAGCAAGAAAAAGAAGTACGCTATTACTATTAACGTACCTGTCTCTTCCGAAACGAATGAGTACGATGAGAGAGCTCTCTCTACCATCGAATCCTCTTAGTCT
+
CBCC?CBB@BBBCCCCCBBBBCBBC@CCC?BBCC??=??AABBBCC@DC?C?BBCCCDCD1B?CBBBCCCCCCD=BCCCCCC5DC?B?CCC9CCC?BBBBBBBBA>B?A@<?>A>ABBBBBBCCCCCCDCCC@CBBB<@?@>@A@@=A?A@@>ACBBBC@?=?BBBCC@BB>AA@=??999+::939::::(8?<A688>>>==:=>=?>6:5:=@;;5;<<000<<@=@DD=?983333;;<<==B=@???A????;>==99:6:@@@B<@@<@BB;>;33-
@ATNG8:01574:05340
GATGGTAGCGCGACGAGCGTAGACCCAGAAGATCAGGAACTCTAGAAGAATTCAGATTTTTAACACGAGAGTAAACGTAAAAAGAAGGTTTTACAAGACTCACGTTAACAATATTGCAGCAGTACGCACACAATCGAAGCGCAGTAAGGATGGCTAGTGTAACTAGCAAGAATACCACGAAAGCAAGAAAAAAGAAGTACGCTATTAACTATTAACGTACCTGTCTCTTCCGAAACGAATGAGTACGATGAGATCTCGTGTGCTACCATCGAATCCTCTTAGTCT
+
:<=>@BBBBBABBBCFCCCCCCCBB=BCD?CCCBAB?A?BBBCCBA<AA?B?BBB?????2@?BBCACDBC>=;3;>9:;;;*;B>B2;;;*;BD@ECCCCCBBA?C?CC?BBB>BBBCCCCCCCBBBCBBB@DCBB>BABBBBBB=A=@?@=AABBBBBC?BBBAAA=@A;999399999,8994688888%/:58///;;A?@=?=??BC<><>AAAA???@AAA@9>;?@>8@995:BBBBBBBB?A@==>?;;:>>>=>>>A=@@A@@<::7:::<ABBAB
@ATNG8:01529:05378
GATGGTAGTGTCAGTGCGCGTCGTCCAGAAGATCAGGAACTCTAGAAGAATTCAGATTTTTAACACGAGAGTAAACGTAAAAAGAAGGTTTTACAAGACTCACGTTAACAATATTGCAGCAGTACGCACACAATCGAAGCGCAGTAAGGATGGCTAGTGTAACTAGCAAGAATACCACGAAAGCAAGAAAAAGAAGTACGCTATTAACTATTAACGTACCTGTCTCTTCCGAAACGAATGAGTACTATAGACTATCTGAGACTACCATCGAATCCTCTTAGTCT
+
@?CE@CBBDBBBBBCEEDCA@BCBB@BCC@CCBBAA<A<ABBCCBB?AA?B?BBBBBBAA1A>AAAAA@@?ABC<BBCCCDB1@@=A49:96:DD@CBBBCCCBB@BABC?ABB<@?AACCEECCCCCCCBC?CE@@>@@???B@@<A@BBC?BBBCCBBB?CCAABB@BB=AB@399999+:=:4:::::+:>:A888@@C@@<@<???B7:7:B@@??BBCBCCB?A>>>>:?BB?>??BBCCAA@ABA>>>?BBBBBBCCBB?BBBBC?CC????9<@A>>
@ATNG8:01529:05400
GATGGTAGAGTACAGTGTAGTAGACCAGAAGATCAGGAACTCTAGAAGAATTCAGATTTTTAACACGAGAGTAAACGTAAAAAGAAGGTTTACAAGACTCACGTTAACAATATTGCAGCAGTACGCACACAATCGAAGCGCAGTAAGGATGGCTAGTGTAACTAGCAAGAATACCACGAATGCAAGAAAAAAGAAGTACGCTATTAACTATTAACGTACCTGTCTCTTCCGAAACGAATGAGTACACACTCTCATATGACACTACCATCGAATCCTCTTAGTCT
+
77:;@AA@BB=>>@>AA>CCDDDEL?@A@>A=<>00+/)//899894<:9>6<>>99999(99?@?AA@BB@B@8>>;;::9$9:25.55)5994;<;@?;49;4;9;;5;@?6==>:<?AACABBBBCBC@DA@A@CC@@?<==3;4;;;49====<=B>A?@C>?;?A;=:93:==;;?995699::;:':<5;6///75876;8<>:;5;;==ABB?BA@AACE?C;=>A9?>?;?@ACAAABBB@@A><<@>?B<88;3335:888=7::5669,53;99
@ATNG8:01530:05380
GATGGTAGGCGACATACATACGCGCCAGAAGATCAGGAACTCTAGAAGAATTCATGATTTTTAACACGAGAGTAAACGTAAAAAGAAGGTTTTACAAGACTCACGTTAACAATATTGCAGCAGTACGCGCACAATCGAAGCGCAGTAAGGATGGCTAGTGTAACTAGCAAGTATACCACGAAAGCAGAAAAAGAAGTACGCTATTAACTATTAACGTACCTGTCTCTTCCGAAACGAATGAGTACGATGAGAGAGCTCTCTCTACCATCGAATCCTCTTAGTCT
+
?<CC@CCC?<555<;9;C@@B<<;;5;<<59::///475::8::::59;7<8;73333333$317933333388918333333$37176;;;/:8848;<>=@@9836:<=6=7715?A@BBCCCCA;:9BBB=AA5505:88::33057<<<8=>>99;77.3<;;==:?;;;;<8;9///(.//.7799+79-5///;;@;;272555;3:4:@CBCADDDCDCB?B>;;;0:::577<?<;==?888A773=<::@BAA<?@<955226==398;.55555
@ATNG8:01538:05374
GATGGTAGTGTGTCTCTGAGAGTAGTACTCATTCGTTTCGGAAGAGACAGGTACGTTAATAGTTAATAGCGTACTTCTTTTTCTTGCTTTCGTGGTATTCTTGCTAGTTACACTAGCCATCCTTACTGCGCTTCGATTGTGTGCGTACTGCTGCAATATTGTTAACGTGAGTCTTGTAAAACCTTCTTTTTACGTTTACTCTCTTGTTAAAAATCTGAATTCTTCTAGAGTTCCTGATCTTCTGGAGATACACATGATACTCTACCATCGAATCCTCTTAGTCT
+
><<?@DCD??@BCDIGCCDBCCBCBAACBBAB?BBBB=BC?C?AABCCCD=BBCCC@B@CBCD?C@CCCCAA@DD?@BBBB1BC@BBCD=CBCCBEBA>BC>BBBCCD@DDCCCCBA?BCC?C?CBBB@@@B?CCCC?CCBBCBBBDDBBBC@@@@BBB?BB?A@DDDDECB@@;>@@@@7=9?9::9:9*9BABB>CCCCCCC@BDBCCDC5CCBCCACACC@CDDBBBB?B@CBBBCC?BBC?BBDBBCDDBBABACDBCABB?B==>A;@A?>>>>?BBAA
@ATNG8:01544:05389
GATGGTAGTGTCATATGAGAGTGTGTACTCATTCGTTTCGGAAGAGACAGGTACGTTAATAGTTAATAGCGTACTTCTTTTTCTTGCTTTCGTGGTATTCTTGCTAGTTACACTAGCCATCCTTACTGCGCTTCGATTGTGTGCGTACTGCTGCAATATTGTTAACGTGAGTCTTGTAAAACCTTCTTTTACGTTTACTCTCGTGTTAAAAATCTGAATTCTTCTAGAGTTCCTGATCTTCTGGCTCTCGTAGACAGATACTACCATCGAATCCTCTTAGTCT
+
><<<@CBBCCCCCCCCCCCCCCCBBBCCCC??>?BBC=CC?C?BBBDBCB?BCCDD?B?BECC?B?BCCCBBBBB?BCCCC1BA?CCCD=AACD@DBB?BE@BBBCCD@BBCCBBBC?CCC?C?CCCCAAAC@CCCC@CBBAAABBBBCCEBBBB@CBC@BB?B@BBBCBBC@@9>:999-9;?;::::-;CCCC>CCDCCBDCCC@BBBB5BDDDD@C@CC@CBBBB@@<@?BABBBB?BBC@AAACCCCCCBBBBCCCCCBB?BCCCC@CB>898>A?>?>
@ATNG8:01547:05402
GATGGTAGTATCTGTCTACGAGAGCCAGAAGATCAGGAACTCTAGAAGAATTCAGATTTTTAACACGAGAGTAAACGTAAAAAGAAGGTTTTACAAGACTCACGTTAACAATATTGCAGCAGTACGCACACAATCGAAGCGCAGTAAGGATGGCTAGTGTAACTAGCAAGAATACCACGAAAGCAAGAAAAAAGAAGTACGCTATTAACTTATTAACGTACCTGTCTCTTCCGAAACGAATGAGTACATAGATATACGTATAGCTCCATCGAATCCTACTTAGTCT
+
:6BA;:?<5945555;<;;AABBCCACCB?@BA@;;599?==4333,33.36<=<=====+=?BBBBBB@@@@@50/000/0$/;3;.555&5<<7;//0//;67287//)///*/73359555:>>959@>6<000*//69::;;7;3944.444:94458::8999(//(///(/3333(37725:::::%22+266688222+2322,2:39/52444.3/////505(,-5,---(--56:9888855987668722252221668784..(...4047---
@ATNG8:01547:05414
GATGGTAGGCGAGAGTGAGACGCAGTACTCATTCGTTTCGGAAGAGACAGGTACGTTAATAGTTAATAGCGTACTTCTTTTTCTTGCTTTCGTGGTATTCTTGCTAGTTACACTAGCCATCCTTACTGCGCTTCGATTGTGTGCGTACTGCTGCAATATTGTTAACGTGAGTCTTGTAAAACCTTCTTTTTACGTTTACTCTCGTGTTAAAAATCTGAATTCTTCTAGAGTTCCTGATCTTCTGGGCTGCGCTGATATGCGCTACCATCGAATCCTCTTAGTCT
+
7:9:;AAA@BCCCCCBBBFC;:=CCCCCDCBB?BCCE>CC?C@@@ACJCC?CCCCB?B?BBCB?B@BAAADCB><977878$993:ACB>BBBC@BBB?BB:>>?BCB@BBD>>>>>:@==9=;A@>>;;;=;AA<=7=;@@>>>>AAAAA=>=@<==><AD<A<=??AAAAAA<AAAAA5A<A<??>>=.;;777.9;;;<<>>>>=BBBB/B===><@=?@<>>>>>>><A<>>===A866==19///;889=>=<=;;7::95:763;49943334==---
@ATNG8:01548:05377
GATGGTAGCTATACGTATATCTATGTACTTATTCGTTTCGGAAGAGACAGGTACGTTAATAGTTAATAGCGTACTTCTTTTTCTTGCTTTCGTGGTATTCTTGCTAGTTACACTAGCCATCCTTACTGCGCTTCGATTGTGTGCGTACTGCTGCAATATTGTTAACGTGAGTCTTGTAAAACCTTCTTTTTACGTTTACACTCGTGTTAAAAATCTGAATTCTTCTAGAGTTCCTGATCTTCTGGACAGAGTGTGCAGATACTACCATCGATTCCTCTTAGTCT
+
><<?@FDEDCBBCC@@ACJGDDCBAC@::5;<2;;;:,9;5;>CCA@A::6;BCBB6<.5@99198<DDEDBC@@<99999);B=?>AA<ABBC@CCE@BB=@@?AAA?A@@@BBDD?AAA?C?BAABCCBB?@AAB;>>>566<<=>==>;;;=:;:;=@@<@=BBAA??@@?<?@@AA5A=B=?????/>>:>@2::9///::<=8>>>>/;>>??9=8<<6=>=???E=A<A?@===///@9@@@>>>>>@??>>888???B;@@BA9838;;;;<AAA==
@ATNG8:01548:05389
GATGGTAGAGTACAGTGTAGTAGACCAGAAGATCAGGAACTCTAGAAGAATTCAGATTTTTAATCAACGAAGTAGTAAACGTTAAAAAGAAGGTTTTACAAGACTCACGTTAACAATATTGCAGCAGTACGCACACAATCGAAGCGCAGTAAGGATGGCTAGTGTAACTAGCAAGAATACCACGAAAGCAGAAAAAAGAAGTACGCTATTAACTATTAACGTACCTGTCTCTTCCGAAACGAATGGTACACACTCTCATATGACACTACATCGAATCCTCTTAGTCT
+
>>::8:::::99;<9666<;999;9.45:4944444.43:;;999928:4948B:?:?@?0>)//-(---(///6888//34.5;;;(5516:?@@2>6626<:::;544.48450587)/////7/559<:44440)00/0*00600338,/)///)/9///9:<754/69>*//5:763=;///(//..77777%550222556822-269988272225:97;;;<<<>:?444>3:9;.33.3:888=:::;88;999952528<:55551666///(/579;
@ATNG8:01549:05385
GATGGTAGCAGACGTGACAGAGCGCCAGAAGATCAGGAACTCTAGAAGAATTCAGATTTTTAACACGAGAGTAAACGTAAAAAGAAGGTTTTACAAGACTCACGTTAACAATATTGCAGCAGTACGCACACAATCGAAGCGCAGTAAGGATGGCTAGTGTAACTAGCAAGAATACCACGAAAGCAAGAAAAAGAAGTACGCTATTAACTATTAACGTACCTGTCTCTTCCGAAACGAATGAGTACTGCGTCTCACTCTCGCCTACCATCGAATCCTCTTAGTCT
+
8B?<>BBBAB@@@CBAAACHCCDCB?BBB@CBABBB?B????BBDD?CC?A?BCBAAAAB2A>BBBBCBBBBBA<A:;;BBB2B@<A5;;<*;BB=:;;BBCDDE@C@AA?ABB?BBBBCBEBDDCCCBBBD@CC??<?AAA@@AA<@?B@@>@CCDBBBD?CCC@@@?BB?999<??BBB9A?;5;;=>?/<=9=///==@?A7;7;;>>1818>;;:?BBBAA::699?AB<BBC?BBBBCCCBBBCBBBBBBBBBBCB?BBC@CAAAB@BC?BBB=A????
@ATNG8:01550:05384
GATGGTAGAGTATCATGTGTATCTCCAGAAGATCAGGAACTCTAGAAGAATTCAGATTTTTAACACGAGAGTAAACGTAAAAAGAAGGTTTTACAAGACTCACGTTAACAATATTGCAGCAGTACGCACACAATCGAAGCGCAGTAAGGATGGCTAGTGTAACTAGCAAGAATACCACGAAAGCAAGAAAAAAGAAGTACGCTATTAACTATTAACGTACCTGTCTCTTCCGAAACGAATGAGTACGTGTGACGTACGTGAGCTACCATCGAATCCTCTTAGTCT
+
5<>>@CBCC@@@CDCCCDCCCFC@@@ACC?@A@BCF@E?BBBBA;;89A=@?=???????+C@CECBABCCCCC=CBCBBAA,;;6:@CCC;DCB@CCCCCCC:94:???;@AA?BB??ACCBCCAAABBBC@CBBB@CCCCABBA@C@C;;;;CCDBBBB??@@@DC?BB?BBB>AACBF>BA@<999999%9B;:998>?>??=B=>>==<?=??CCC@DCA@@BC@D@CCE>@A?@BBBCBBBBBBCBCFC@A@BBBAAABB@=@000@=;;:;;?>A?>>@
@ATNG8:01553:05410
GATGGTAGCGCACACATAGATACAGTACTCATTCGTTTCGGAAGAGACAGGTACGTTAATAGTTAATAGCGTACTTCTTTTTCTTGCTTTCGTGGTATTCTTGCTAGTTACACTAGCCATCCTTACTGCGCTTCGATTGTGTGCGTACTGCTGCAATATTGTTAACGTGAGTCTTGTAAAACCTTCTTTTTACGTTTACTCTCGTGTTAAAAATCTGAATTCTTCTAGAGTTCCTGATCTTCTGGGTCTCTCTCTCACGCACTACCATCGAATCCTCTTAGTCT
+
@>9505:@<@@@=AAA><@C969A@B==666C9BBCD<BB<C@B<<A>>B9B==<@2:29@99098<<<@@A?@@=@BBBB3AC;?>AA5;9@=499@9>@69:@ABDAFDDD;;;B:;;A@C<AABCB@AB@BBBE@ABAFEBBAAAAA@@<;;?CBD@DCAD;;;A@@@@@@>@BBCC;C?B5;;;;;*;BCCC?CBBBB<;<9929999$544595:1568=A<@A=@7@7955B=>;>>DE<CBBBBCA@ACA=0......*0>><=<>>:0006:;;==
@ATNG8:01554:05378
GATGGTAGCACGAGTCACTCATATCCAGAAGATCAGGAACTCTAGAAGAATTCAGATTTTTAACACGAGAGTAAACGTAAAAAGAAGGTTTTACAAGACTCACGTTAACAATATTGCAGCAGTACGCACACAATCGAAGCGCAGTAAGGATGGCTAGTGTAACTAGCAAGAATACCACGAAAGCAAGAAAAAGAAGTACGCTATTAACTATTAACGTACCTGTCTCTTCCGAAACGAATGAGTACGATGAGAGAGCTCTCTCTACCATCGAATCCTCTTAGTCT
+
AAA=@CCBBBDCFBBCCCCCCBBBD@B?@=@AAA::9;?CBBBCBB@BC?B@CCCACCCC2C?@AACCBBC?>>7=>@AAAA0;;5;;@@A7BCCAHCCCCCGCA=B?@@=@BB?CDBBBCCCCBBCCBCBC@B@@@?@AAABBBB@C@CBC?CDCAAABB?BBBBBB?BA?>??599@@@9?=:788888(8=9>AB@@@B>=:=<@AAA=A<A:@@?:>@???BB?B?BBB<AA@????BBAAAAABA???>>=A=>=998>>;>AD;;8;C:>>A<A@===
@ATNG8:01554:05418
GATGGTAGGCGAGAGTGAGACGCAGTACTCATTCGTTTCGGAAGAGACAGGTACGTTATTAGTTAATAGCGTACTTCTTTTTCTTGCTTTCGTGGTATTCTTGCTAGTTACACTAGCCATCCTTACTGCGCTTCGATTGTGTGCGTACTGCTGCAATATTGTTAACGTGAGTCTTGTAAAACCTTCTTTTTACGTTTACTCTCGTGTTAAAAATCTGAATTCTTCTAGAGTTCCTGATCTTCTGGTTCTGATCTGTATCACTACCATCGAATCCTCTTAGTCT
+
ABCC@CCC@BBBBBD@@@AA0//<<<BBBC@@?@CCG=CC@C@CBBACCB?BCCBB>BB@BAA?B>BBB@@@BBB?A@ACA1AB>BBBB=BBBB<AAB?CC598?CAB?BBBAAAAA=AAA;A;>>>???<=8=A;;7=AAA@===AAAAAAAAA<==<=AA=A<=>;88:@??;?????5@=A:76666(/:---)------9:6919:::.8>@;;5:2994;>=>;;;<?7;;>::@///=9@7==???@@A@@??=99//,/::=@7<@;==>=AA===
@ATNG8:01555:05384
GATGGTAGCATCATGCATATCTCACCATAAGATCAGGAACTCTAGAAGAATTCAGATTTTTAACACGAGAGTAAACGTAAAAAGAAGGTTTTACAAGACTCACGTTAACAATATTGCAGCAGTACGCACACAATCGAAGCGCAGTAAGGATGGCTAGTGTAACTAGCAAGAATACCACGAAAGCAAGAAAAAGAAGTACGCTATTAACTATTAACGTACCTGTCTCTTCCGAAACGAATGAGTACTGCGTCTCACTCTCGCCTACCATCGAATCCTCTTAGTCT
+
<=>A:DCBCCBBB;66<BBBBBCDE?AAC@CBCE@@>??ABBBBBC?AB@C@BBBBBAAA2A>99:BB@AB:::29>?@@@@0@A=A2;;;6<CDAE;=;B@@00-04>>:<<?=??BBCAAACBBBDCCBB?BCBC?BBBBBBAB?C@BBB?BCBBBCBB?BBBBBB@CC>>??@CBBBE=A98188888(6=8655>BAA>@3815;;;1959>AAA?BBB@A??<;9?>>8<8819>>@ABDCBBB;;:?@BABBBCB?BCF?BA??A?CE@AAA?BCCAA
@ATNG8:01556:05416
GATGGTAGCATCATGCATATCTCACCAGAAGATCAGGAACTCTAGAAGAATTCAGATTTTTAACACGAGAGTAAACGTAAAAAGAAGGTTTTACAAGACTCACGTTAACAATATTGCAGCAGTACGCACACAATCGAAGCGCAGTAAGGATGGCTAGTGTAACTAGCAAGAATACCACGAAAGCAAGAAAAAGAAGTACGCTATTAACTATTAACGTACCTGTCTCTTCCGAAACGAATGAGTACGTGTGCGACGTGTCTCCTACCATCGAATCCTCTTAATCT
+
?=A>@CBBBBCCCCCCBBCBCCCBB?BDD@CCCCBB>@>@FCCA?C?AA>B?BBBBBBBB+B?BAA@CCAA877*8>9:;;;';@:>5;;;*:@A@CCCEBBCA@<@?BB?BBB?BBBBBBCDCBBCCBBCC?CC@@>@BA?AB??<@@D@A>@BBDCDCC?CCCBBB?BB@BBA9=>9982:>><::999(8>;A888ABB>><><>ABE8<7;>B::7:A@@ACB?B?BCF>BBB?999AABACBBAAA>>>@@@@@@@<@AA=AB@@@=@@;===5;4;;>
@ATNG8:01575:05371
GATGGTAGTGATACAGATCAGACACCAGAAGATCAGGAACTCTAGAAGAATTCAGATTTTTAACACGAGAGTAAACGTAAAAAGAAGGTTTTACAAGACTCACGTTAACAATATTGCAGCAGTACGCACACAATCGAAGCGCAGTAAGGATGGCTGTGTAACTAGCAAGAATACCACGAAAGCAAGAAAAAGAAGTACGCTATTAACTATTAACGTACCTGTCTCTTCCGAAACGAATGAGTACTATGTAGAGCTCTATACTACCATCGAATCCTCTTAGTCT
+
/::;<A=ACBACCCCCCCCDBBDBB@BCC?BBBA@@7?7??BBCCC=AA@D?CCAAAB@@+A<@@BB@AA?>=<5;;=>=<=)9;49.999&9@A@BCCB;;9BB>B@BA>;;;=ABCDDCCCBCBCAAADEAMBBB?@@B???@A=A@CAB>A;;;BBEGBBCBBB?BB@BDE>@?BCC?BBB?A@@@@2@>;?=>=>??8838;>=>?:=8<>@@@;?@:::?B?C?BBC<A??;???BABBBBBB?A@@??;;;?>=888=8==B>?:>?8;;;7<@:::
@ATNG8:01577:05378
GATGGTAGACATATCGTACTCTCTGTACTCATTCGTTTCGGAAGAGACAGGTACGTTAATAGTTAATAGCGTACTTCTTTTTCTTGCTTTCGTGGTATTCTTGCTAGTTACACTAGCCATCCTTACTGCGCTTCGATTGTGTGCGTACTGCTGCAATATTGTTAACGTGAGTCTTGTAAAACCTTCTTTTTACGTTTTACTCTCGTGTAAAAATCTGAATTCTTCTAGAGTTCCTGATCTTCTGGGCTGCGCTGATATGCGCTACCATCGAATCCTCTTTAGTCT
+
?A@=@BCDDDCBBBCCCCCCCBBBCCCECB??>@A@D>CC?B?BBBBBCC?CB@A@@B?BBBC@C@BBB@ABBDD=??=><,8>4>668'5?=?;?EC@CB586?A@@;??>DAA>>:>>>:>;>>>>>;;<;CC;;7;>>>>==@@CAA>>?>?;ADC:;;7;9=>>?AA@::6;==CB;C=A:8////(-9,,,,),,,,,,6538>A;;*:::@;;@7=><>>>>;::8=7:;@@@B766@@6<//-73--/<=9::<<<//,/99;;96;4::::,77799
@ATNG8:01577:05414
GATGGTAGTACATGATAGACGACACCAGAAGATCAGGAACTCTAGAAGAATTCAGATTTTTAACACGAGAGTAAACGTAAAAAGAAGGTTTTACAAGACTCACGTTAACAATATTGCAGCAGTACGCACACAATCGAAGCGCAGTAAGGATGGCTAGTGTAACTAGCAAGAATACCACGAAAGCAAGAAAAAGAAGTACGCTATTAACTATTAACGTACCTGTCTCTTCCGAAACGAATGAGTACGATGAGAGAGCTCTCTCTACCATCGAATCCTCTTAGTCT
+
BBCC@CCBCCCCBBBBABAB:;;DE@DBA?ABB@@@7;79AA@AAB???=?@BBBCCCCC5C@CCCDDBBBBBC<BB;:;;;*;A>B5;;;*;CB=ABBCBDD;;:;?CC@CCC?ACBBBBBBCCCCBCCEC@CCBB?BBCCAA@B?CADBB@BCCBBBDD?AAACCA?AC>@@B@BC>>>7?@@;==<?>.?A?B999BCCB@<@<>===6<6<=B@@<@AA@ABB@B?BDC>CCC?CCCBBBCBBBBBBAA@BB@?9=666=?<A???A;@@<>>><@@:::
@ATNG8:01535:05454
GATGGTAGTGATACAGATCAGACACCAGAAGATCAGGAACTCTAGAAGAATTCAGATTTTTAACACGAGAGTAAACGTAAAAAGAAGGTTTTACAAGACTCACGTTAACAATATTGCAGCAGTACGCACACAATCGAAGCGCAGTAAGGATGGCTAGTGTAACTAGCAAGAATACCACGAAAGCAAGAAAAAGAAGTACGCTATTAACTATTAACGTACCTGTCTCTTCCGATACGAATGAGTACGTGTGCGACGTGTCTCCTACCATCGAATCCTCTTAGTCT
+
:>A>@DCCBBBBBBCCCCBCCCCCC?BBC?CBBBCB@B?BCBBBAC<B@>A?BBBBBBBB2B@BBCCCCAA@BB>BCBBCBC5CB?B>BBB<BGFACCCCBBC998;@CDACCD?AAA?@@BBCBBDCCCCC?CCBB?B@@@BBBB>C@CAB>ABBCDAAA?CBBBBB@BA;???3999992:==<:9999(9>9=:;;??>?A7:6;>>>1818=@@@@CCBB@A@<?<?BABB??<?B:99AAABBBBCCBBBBBBBBC@DBB?BAAAC==<;776<AB989
@ATNG8:01538:05463
GATGGTAGCTATACGTATATCTATGTACTCATTCGTTTCGGAAGAGCAGGTACGTTAATAGTTAATAGCGTACTTCTTTTTCTTGCTTTCGTGGTATTCTTGCTAGTTACACTAGCCATCCTTACTGCGCTTCGATTGTGTGCGTACTGCTGCAATATTGTTAACGTGAGTCTTGTAAAACCTTCTTTTTACGTTTACTCTCGTGTTAAAAATCTGAATTCTTCTAGAGTTCCTGATCTTCTGGAGATATCATCAGCGAGCTACCATCGAATCCTCTTAGTCT
+
8<==@DDBA@;@@BB>CICCCCBCBC@?ACAA=BDDC=CIAJ@@@A?@>=??;;>8A6>>:C=A>ABBBB@A@A7ABCCD2BB?B?==78=::588=7BB;=?AB>><@ED@@@==:=CB=B=>==>;;;=>AA>><>?@AAA>>>ABA??==<7;9:6;<:?<@@@AAAAAA<@????5?:?:=::::,:<<=@///;9=99=>>68999+:///@7=7??<?@@A;;;<A<@@@ABB:==@<A@@?AAAA<>>???@AABBC<====>;>C=@A@<?:::8
@ATNG8:01539:05439
GATGGTAGTGTCATATGAGAGTGTGTACTCATTCGTTTCGGAAGAGACAGGTACGTTAATAGTTAATAGCGTACTTCTTTTTCTTGCTTTCGTGGTATTCTTGCTAGTTACACTAGCCATCCTTACTGCGCTTCGATTGTGTGCGTACTGCTGCAATATTGTTAACGTGAGTCTTGTAAAACCTTCTTTTTACGTTTTACTCTCGTGTTAAAAATCTGAATTCTTCTAGAGTTCCTGATCTTCTGGAGATATCATCAGCGAGCTACCATCGAATCCTCTTAGTCT
+
?BBB?BC===B=>>;;;=@B@?@@AAAABB@B=ABBB=BDAC?A@CCCCCAA==@CAD?BABC8;9;CBBABBCC@@@@@@1@C@FCEE>BABB8;9@;@@49959968>CEBBBBB9:;A=A?BBAAA@>A8<=00+0=>>AB:;9BBBB@@??6:5>;>A?B>A@@@CAA@@??BGFF;F?A?ACIKJ3EB;;;;.;@A;;:::9916===+CBBC>@@@>B?BCBCC9:49;>>@ABB?@@@@AACBCBB@AC;;;CCBBBBC@B@@AB>AA=@???ABC;;
@ATNG8:01541:05451
GATGGTAGCGCACACATAGATACAGTACTCATTCGTTTCGGAAGAGACAGGTACGTTAATAGTTAATAGCGTACTTCTTTTTTCTTGCTTTCGTGGTATTCTTGCTAGTTACACTAGCCATCCTTACTGCGCTTCGATTGTGTGCGTACTGCTGCAATATTGTTAACGTGAGTCTTGTAAAACCTTCTTTTTACGTTTACTCTCGTGTTAAAAATCTGAATTCTTCTAGAGTTCCTGATCTTCTGGCTCTCGTAGACAGATACTACCATCGAATCCTCTTAGTCT
+
9;;;@A@=>@CC9;;BAABBBBBCAA<;99//+/:;;59;9@:BB>>>;?266;::8>265558=:CC@>@=<::5499999$:<;=?AB=@5669=6/,/<,//;=<><@=====;;7;<B?B>A@BB;:;B?CCCCAGCCBBCABB@@@BAAAC?@@@>AB?D:;;BCCCBBC?AACCC7C<A5;<C@A,@CAAA8@@A<<;BABA;@@@@0@@@@D@D@AA>ABAAA@@=@=@AABCC?CAC9<;AB;;;BAA@CCBACB@@=6<<000600*/7:7<<==7
@ATNG8:01541:05462
GATGGTAGATATATGCACGCTCTACCAGAAGATCAGGAACTCTAGAAGAATTCAGATTTTTAACACGAGAGTAAACGTAAAAAGAAGGTTTTACAAGACTCACGTTAACAATATTGCAGCAGTACGCACACAATCGAAGCGCAGTAAGGATGGCTAGTGTAACTAGCAAGAATACCACGAAAGCAAGAAAAAGAAGTACGCTATTAACTATTAACGTACCTGTCTCTTCCGAAACGAATGAGTACTGTATCTATGTGTGCGCTACCATCGAATCCTCATTAGTCT
+
<99:7::@@=9>;;9;AB;95<:4;79@;;<AACA@<@=ACCBBBB?AB?C@CC?=>>>>.>?BBCCCCCCBBB<AAADCCC5BB=B8;;;7;EFBCCBBCBECA?B@CC@BAA@CCCBCCCCAAADDBBAD@CC@@>@BBA>??A=A=@@A?ABBECCCC?BBBABB<@A>AAA>AACCC>AAA=@@???2@?;?>==AAAA=//-/;;<+/+/<>>@@AA?A@?>30+000,000*0;=><?===999A?988>>879522251667794772----,28/33
@ATNG8:01543:05435
GATGGTAGATATATGCACGCTCTACCAGAAGATCAGGAACTCTAGAAGAATTCAGATTTTTAACACGAGAGTAAACGTAAAAAGAAGGTTTTACAAGACTCACGTTAACAATGTTGCAGCAGTACGCACACAATCTAAGCGCAGTAAGGATGGCTAGTGTAACTAGCAAGAATACCACGAAAGCAAGAAAAAAGAAGTACGCTATTAACTATTAACGTACCTGTCTCTTCCGAAACGAATGAGTTACTGTATCTATGTGTGCGCTACCATCGAATCCTCTTAGTCT
+
B;<<;=====BBA966=<=566===8<<=:::;9;::@<A@BB>>>843.36888:<;;;+;4:::33388333(3799999(9;6;4;99+9994;<<<<;9==29.4>:9:;45::<=A<<@A@>>>?::29?><:>@@=@A??=@>AAB>;;:???=@??<<>>?877/77;5;9333(7336;<<@@@)9848///879994969<;;3:3:9?@@<@B:;:??8<<788.33387778=8=?@???@@???BBBBBCDAAAA<;;8<96:<5///7;@:::
@ATNG8:01546:05425
GATGGTAGCAGACGTGACAGAGCGCCAGAAGATCAGGAACTCTAGAAGAATTCAGATTTTTAACACGAGAGTAAACGTAAAAAGAAGGTTTTACAAGACTCACGTTAACAATATTGCAGCAGTACGCACACAATCGAAGCGCAGTAAGGATGGCTAGTGTAACTAGCAAGAATACCACGAAAGCAAGAAAAAAGAAGTACGCTATTAACTATTAACGTACCTGTCTCTTCCGAAACGAATGAGTACGATGAGATCTCGTGTGCTACCATCGAATCCTCTTAGTCT
+
```
