## Supplementary material for "Massive Multiplexing Can Deliver a $1 Test for COVID-19": Fastq files for Ion S5 analysis of 24 indexed plates: E-gene_Plate02_Rep1_IonCode_0103.filtered.fastq (part 107 of 138)

```
/::;<@??BCDABBCCCDCGC@BBE@BAB?CBBBCC@C?@?B?@AC@BB?B?BBBAAAAC2B?BBCCBBBBBBC>CCCCDDD5DB?B5;;;.<CDACBBBBBDCC@C?CC@CBB@BABBCCCCCCCBDDCBB?BBBB@ABA?=?995;@BCC?BBCBBB@?=@BBBBB?@>9000+00000*0;;9898988%8=9<868AAA>>:=:=>DD7;7:AA@?=?AAAABC?C?BBC;AAC?ABAABBBBBBB>=<988<9@A@????A=B@@@@<==8=>=6;@999
@ATNG8:01546:05455
GATGGTAGGCGAGAGTGAGACGCAGTACTCATTCGTTTCGGAAGAGACAGGTACGTTAATAGTTAATAGACGTACTTCTTTTTCTTAGCTTTCTGTGGTATTCTTGCTAGTTACACTAGCCATCCTTACTGCGCTTCGATTGTGTGCGTACTGCTGCAATATTGTTAACGTGAGTCTTGTAAAACCTTCTTTTTACGTTTAACTCTCGTGTTAAAATCTTGAATTCTTACTAGAGTTCCTGATCTTCTGGGCTGCGCTGATATGCGCCTACCATCGAATCCTCTTAGTCT
+
:::95:44.45455<<@<=;;666??<:<:55.599;4==8=845555548:;5//49)///6)/)/8666:///94/////$/86;<<==587522+222+2727:9;9;5:995559?:999393//-3-//82668>68:>>?;>>>@@@A@==;6:894<8;:6:??885;8848<>>>2>=A<@@AAA.77;;;.71///:::=<=3666-6//*/;7;6:;5:>99;>>><@9==@@??7779<08///88979:779//-,226-223352792799488533
@ATNG8:01547:05430
GATGGTAGCTATACGTATATCTATGTACTCATCGTTTCGGAAGAGACAGGTACGTTAATAGTTAATAGCGTACTTCTTTTTCTTGCTTTCGTGGTATTCTTGCTAGTTACACTAGCCATCCTTACTGCGCTTCGATTGTGTGCGTACTGCTGCAATATTGTTAACGTGAGTCTTGTAAAACCTTCTTTTTACGTTTACTCTCGTGTTAAAATCTGTATTCTTCTAGAGTTCCTGATCTTCTGGTCTACTACACTGTACTCTACCATCGAATCCTCTTAGTCT
+
AABC@BABDDECC@@AAGHGCCBBBCCBCCCCCCDD=BB?C?CBBBCCB@BBBBB@C@CBBB>A>ACBBBBBBB>AACCD17859@@@:ACCD?AAB?BC;=<?C??<?BBBB@><8<@@;A;AA<<<<AA;AA??8=;>;>@@@@@@@@@@@@<:::=AD<@;@@@???@@@:????>2>;A:;6676)7;---)--3---798:-655&27776772772788988;6<-//;;;;8;CB;>>@@@@>>>?>?@@@@@96606----49909----7---
@ATNG8:01554:05432
GATGGTAGAGAGACTGTAGCGCACCCAGAAGATCAGGAACTCTAGAAGAATTCAGATTTTTAACACGAGAGTAAACGTAAAAAGAAGGTTTTACAAGACTCACGTTAACAATATTGCAGCAGTACGCACACAATCGAAGCGCAGTAAGGATGGCTGTGTAACTAGCAAGAATACCACGAAAGCAAGAAAAAAGAAGTACGCTATTAACTATTAACGTACCTGTCTCTTCCGAAACGAATGAGTACTATGTAGAGCTCTATACTACCATCGAATCCTCTTAGTCT
+
BA@<@BCCABDCAAABCFJDFBBBD>CCC@BBBBAB=?=@CBBAAA?BB>A>@AA?????.?>BCBBBBBBBBA:??:;;;;*;A>A5;;;-;CC?DCCCCBCCD@C@CD?AAC@CCCCCCCCCBCBDCCCC=BBDD?BABBCCB@=BABBB?BBBBBBB>AABBAA?@@;999<@@99:,8851788888%8;9=;;;AAAAD:?:?BBB:=:=AB??<?@@@@AB>A?BBB>BAA>???CBBBB?AAAAAC@A===A>>=>>@<@@AAD=AA<7769?B999
@ATNG8:01556:05437
GATGGTAGCTATACGTATATCTATGTACTCATTCGTTTCGGAAGATACAGGTACGTTAATAGTTAATAGCGTACTTCTTTTTCTTGCTTTCGTGGTATTCTTGCTAGTTACACTAGCCATCCTTACTGCGCTTCGATTGTGTGCGTACTGCTGCAATATTGTTAACGTGAGTCTTGTAAAACCTTCTTTTTACGTTTACTCTCGTGTTAAAATCTGAATTCTTCTAGAGTTCCTGATCTTCTGGGTGTATCAGCGAGTATCTACCATCGAGGTTGTAAAAGTCT
+
:;;<=AAACCDCDCCDDCCCBBBDCCBBCCCC@CCBC=BB?C?CBBBCCD@AA@@??B?BACB?B?BBBBCCBBB?BBCCC3CB>B<<<8=?@@=AAA=AB59:?CCC?BBBAABBD<<;<<@<@@>>DC>>5;;@A;>>>><<<<>@AADAA@@<>>>=>>;><>>?@???@@<@????5>;>;??@@@/<;666.6----,6--/(///'.7889490..*.778;>>=A:=>?<=<///=@6777?>=;;;?@?>?>>>;;5;??>?@5;5;====+9;<<
@ATNG8:01556:05458
GATGGTAGCGAGCGAGTGTGTATACCAGAAGATCAGGAACTCTAGAAGAATTCAGATTTTTAACACGAGAGTAAACGTAAAAAGAAGGTTTTACAAGACTCACGTTTAACAATATTGCAGCAGTACGCACACAATCGAAGCGCAGTAAGGATGGCTAGTGTAACTAGCAAGAATACCACGAAAGCAAGAAAAAAGAAGTTACGCTATTAACTATTAACGTACCTGTCTCTTCCGAAACGAATGAGTACAGAGAGTACGATATGTCTACCATCGAATCCTCTTAGTCT
+
:99;=AAABBCBB@@@A>>=>CB9515==8===@?@=@>@?=99:;799598<?556<<:(<96:6<<<@;:::0=@@A@A@2AC@BBCGC<CCC@DCGCCBB@@@;@@BC?BBB?BBBBBBBBBC;;;CCGDACCCC?@AEBBBCC?D@CA@?ACCCCCBB@::<ACF@CC?CCC>BABBB;::939>>>>>&:=900,00;:CCD:>9>>@@:?;=<@@@=@@?@@>A=A<ABB=BBB=?>BABBBCBCCAAABBBBBB???BB@<9=A=>>8<=8=>=:>A;;;
@ATNG8:01557:05457
GATGGTAGAGAGACTGTAGCGCACCCAGAAGATCAGGAACTCTAGAAGAATTCAGATTTTTAACACGAGAGTAAACGTAAAAAGAAGGTTTTACAAGACTCACGTTTAACAATATTGCAGCAGTACGCACACAATCGAAGCGCAGTAAGGATGGCTAGTGTAACTAGCAAGAATACCACGAAAGCAAGAAAAAAGAAGTACGCTATTAACTATTAACGTACCTGTCTCTTCCGAAACGAATGAGTACGATGAGAGAGCTCTCTCTACCATCGAATCCTCTTAGTCT
+
<>BB@CB@BDEECC9=;CBBCCBCB>BBB@BABB::;:@CBCAABA?CC?C?B@AACCCC3B?BBBCCCCCCCD=??@CCCC5;;9;>BBB<BGI@CBBBDCC;;;6:?BB@CBA>BA::;CCBCCBBBBBBC@DCBB>AABBCC??;@?B;;8:ADA@?@B?BDCBBB?BB?BBB9:9BBA==;;7;HHEDD)AA=>888A@@@D=@<@A==5;5;<@@?;@A@???B?B>BAB?BBB=??>CBAB??>>>E>>>??????;;;:;<A@;;;::;5;;;:??@AA
@ATNG8:01562:05444
GATGGTAGTGATACAGATCAGACACCAGAAGATCAGGAACTCTAGAAGAATTCAGATTTTTAACACGAGAGTAAACGTAAAAAGAAGGTTTTACAAGACTCACGTTAACAATATTGCAGCAGTACGCACACAATCGAAGCGCAGTAAGGATGGCTAGTGTAACTAGCAAGAATACCACGAAAGCAAGAAAAAGAAGTACGCTATTAACTATTAACGTACCTGTCTCTTCCGAAACGAATGAGTACTATGTAGAGCTCTATACTACCATCGAATCCTCTTAGTCT
+
:9CC?@?@;;;BBBBCCCCCCCBBB@BCEAECCC?@>@?BDBBBCF@BC?B?AAABA??=+<6@CCCBBBBBBB=<;@AAAA2AB>B5;;;-;?A?BCCCBBCBC@C@BC>AAA>ABBBCDCCCCBBBBA@@<@@@@?B@A@@@@@=A>BBB?CCCBAABC@BAABB@:@@=0009>>=@>+::939===?/9;6;///=;@@@7;7;?>@:?:==BBC?BBBA@@@=?:?@@;@@A=???CBBBBBB>>BBA@@???@?@>>>A<@@B??<?@;===07999:
@ATNG8:01562:05446
GATGGTAGCTATACGTATATCTATGTACTCATTCGTTTCGGAAGAGACAGGTACGTTAATAGTTAATAGCGTACTTCTTTTTCTTGCTTTCGTGGTATTCTTGCTAGTTACACTAGCCATCCTTACTGCGCTTCGATTGTGTGCGTACTGCTGCAATATTGTTAACGTGAGTCTTGTAAAACCTTCTTTTTACGTTTACTCTCGTGTTAAAAATCTGAATTCTTCTAGAGTTCCTGATCTTCTGGACGACGCGCACTGACACTACCATCGAATCCTCTTAGTCT
+
:<>?@CBBCCCCCBBBCECDBBBBBBCCDD99;9CCF>CC@C?CCCCDDC=CCC@@>A?CBCC?C=AABAAABCB>;;;;;,<?8@@BB>BBBB?B@A=@C;==>CCC?BABB@A>>9>>>:>:@==;AAAA;AA<<8=AA=;;9AAAAAA>===;;;:;AA;A:@@AAA@@@A;<==AA5A<A;96555'39222(,,,,,,998</8676'2<=99596//-/:9=;;:<?:==?@==:>>A=AAAA@=>=@B;;;>A@>>::5:::;?<@C<??B;@@AAA
@ATNG8:01567:05455
GATGGTAGAGAGAGCTCTCTCATCGTACTCATTCGTTTCGGAAGAGACAGGTACGTTAATAGTTAATAACGTACTTCTTTTTCTTGCTTTCGTGGTATTCTTGCTAGTTACACTAGCCATCCTTACTGCGCTTCGATTGTGTGCGTACTGCTGCAATATTGTTAACGTGAGTCTTGTAAAACCTTCTTTTTACGTTTACTCTCGTGTTAAAAAATCTGAATTCTTCTAGAGTTCCTGATCTTCTGGCGCTCTGTCACGTCTGCTACCATCGAATCCTCTTAGTCT
+
<=:;?ACLBCBCAABCCGIECFCCCCCHCHAA@BCCJ>EG@C?@ABEFDD?BCBBB=A=AAAB@C>BB?B?>=FC>BBBB@2>?;@9::,3;;=@C?@<;>-//878;49;AA??AC=BBC<B??A688AAA<AAAA9@>?>>>A>>>>>BAC886:AA<AA<A<BA@???@==7;;BDD5>:>;>>>??/?@>BD;@<=<ABBC;;4:=>;8%86688588==8;;=<868;A<>>9=::+//66:9=A?:::???B?:::>><<9>>=AB=AA:>>B=BC?;;
@ATNG8:01529:05476
GATGGTAGACACGTGTGCTCTCTCGTACTCATTCGTTTCGGAAGAGACAGGTGCGTTAATAGTTAATAGCGTACTTCTTTTTCTTGCTTTCGTGGTATTCTTGCTAGTTTCACTAGCCATCCTTACTGCGCTTCGATTGTGTGCGTACTGCTGCAATATTGTTAACGTGAGTCTTGTAAAACCTTCTTTTTACGTTTACTCTCGTGTTAAAAAATCTGAATTCTTCTAGAGTTCCTGATCTTCTGGTAGAGCGTGCATATATCTACCATCGAATCCTCTTAGTCT
+
44;=:CCC@@:;9;>:66>>@=BAAACDCBBB@CCCC=CC>?>ACBBBBB>;;;?@9?9>=>?;@=?BBAAABHD?>????.>>8=999,2?>?=B?;5:=*00/8;;;5::=AA??:;:;5;5;>=>>>;;7;BBA;?:;;;;=<>=A@@@@@@<;:;:==;?:=>@?@?@==59;===-:5;=ABDAD/AA==>8>@AAAD@AAA<CCBBB':55994948<;=>@B?;;576;/.///(.3728=>>=?;;;>>@@@A@>>>@:=;;;@=@@====<;;;CC
@ATNG8:01536:05513
GATGTAGAGAGACTGTAGCGCACCCAGAAGATCAGGAACTCTAGAAGAATTCAGATTTTTAACACGAGAGTAAACGTAAAAAGAAGGTTTTACAAGACTCACGTTAACAATATTGCAGCAGTACGCACACAATCGAAGCGCAGTAAGGATGGCTAGTGTAACTAGCAAGAATACCACGAAAGCAAGAAAAAGAAGTACGCTATTAACTATTAACGTACCTGTCTCTTCCGAAACGAATGAGTACGATGAGAGAGCTCTCTCTACCATCGAATCCTCTTAGTCT
+
?<@<B@ABCDCCCCBBCCCBBBCE>C:99;BACCC@D@CDA@A??<?B=A?BAAACCCC1?<????AAABBBC>C@@ACCB2;;6;?BAA3A<;8;BB@@ACCCAD@CD@BBD@DBCBCCCC;;;DC;;;F@CA@A@C@@?BCCB?B@BAA@CCBDCDAD?BBBBBB???9>=>3:99:9,875/6>AAA.>;=C578>=<=>5;5;=::1808>AAB@BCAAA@?9=9999,78927;>A?BBBBB??AABH;;;888888><59////)/71/666<<988
@ATNG8:01537:05472
GATGGTAGTCTCAGATAGTCTATAGTACTCATTCGTTTCGGAAGAGACAGGTACGTTAATAGTTAATAGCGTACTTCTTTTTCTTGCTTTCGTGGTATTCTTGCTAGTTACACTAGCCATCCTTACTGCGCTTCGATTGTGTGCGTACTGCTGCAATATTGTTGACGTGAGTCTTGTAAAACCTTCTTTTTACGTTTACTCTCGTGTTAAAAATCTGAATTCTTCTAGAGTTCCTGATCTTCTGGGTCTCTCTCTCACGCACTACCATCGAATCCTCTTAGTCT
+
DBBB@CCCCCCCCDECCCBBBDCCCCDCCCAA>@CCF>DD>C?CEDDCCC=BACCC@D@BBBB?C?BCCCBABCC?C@DDC1CC?CCCC=ABCC@EBB?BC>@@CCBC?BCCCCCCC?BAC@C@DBBBBAA@>ABCC@CBBBCCBBBBBCDB@@@>BBC@BB=>?CDBBACCCC>ACCCC;C@C<9:9:9)9@@AB<ABECCCABBB?@A@A2BBBBC@B@BC@CDDEJBB?B@BCCCDD@BBBB=CCCCCBBCCCCCCBCCCCCACDCBB@BB?BCC>AABBB
@ATNG8:01540:05511
GATGGTAGCGCGACGAGCGTAGACCCAGAAGATCAGGAACTCTAGAAGAATTCAGATTTTTAACACGAGAGTAAACGTAAAAAGAAGGTTTTACAAGACTCACGTTAACAATATTGCAGCAGTACGCACACAATCGAAGCGCAGTAAGGATGGCTAGTGTAACTAGCAAGAATACCACGAAAGCAAGAAAAAGAAGTACGCTATTAACTATTAACGTACCTGTCTCTTCCGAAACGAATGAGTACGATGAGAGAGCTCTCTCTACCATCGAATCCTCTTAGTCT
+
A@@>@A??BJC@AABBBAAACCCCC>CBC@AD@?::6;?ABBB:::<?A>A???=99999'89@@@AAABBBBC>?8;6@@@+=<9<.559&9;;7666;==<@B?A>AC@DCC9;:BBCDCCCCCDCBB@?;@CA@=AAAABA??;@@BBB@CBBBBBBC?CBBBCC@A@;99949:@BB<A=A:;;:::+;A=?;;<?>=<<595;==A5;5;=A@>9??:::@@<@;@@@<BBA?BBBBBBBCB>??>>>?@>>===?>?>>5;888@=AA<8885;;;;;
@ATNG8:01543:05490
GATGGTAGAGTATCATGTGTATCTCCAGAAGATCAGGAACTCTAGAAGAATTCAGATTTTTAACACGAGAGTAAACGTAAAAAGAAGGTTTTACAAGACTCACGTTAACAATATTGCAGCAGTACGCACACAATCGAAGCGCAGTAAGGATGGCTAGTGTAACTAGCAAGAATACCACGAAAGCAAGAAAAAGAAGTACGCTATTAACTATTAACGTACCTGTCTCTTCCGAAACGAATGAGTACACATCGTCGTGTCGTGCTACCATCGAATCCTCTTAGTCT
+
:::<@AFCCBBBCCBBCBBDCAAAD?BBB?BBBBAA?B@CBCDCCC@CC?C?@@@9999:.:?BCCDCCCBBBA;??;;;;;*;A;A=B@@8@CC@DBBCBBB8879?BB@BAA>ACDCCCABBBBEDDCBB?CCCC>@@CCCCBA>B?BAA>ABBCBCBB?BCCBBB>BB=BB@<==BFC<B==:=BCCC/CC?D986>AA?>:;:<>AA1616<@@@>BBBAAAA6:7;BB=DBB?BBBBBBBB@BBBCBCBCC?:99AACBB@BBBBC?CC?CBB>A>>>A
@ATNG8:01552:05489
GATGGTAGCGCATATCAGCGCAGCCCAGAAGATCAGGAACTCTAGAAGAATTCAGATTTTTAACTCGAGAGTAAACGTAAAAAGAAGGTTTTACAAGACTCACGTTAACAATATTGCAGCAGTACGCACACAATCGAAGCGCAGTAAGGATGGCTAGTGTAACTAGCAAGAATACCACGAAAGCAAGAAAAAAGAAGTACGCTATTAACTATTAACGTACCTGTCTCTTCCGAAACGAATGAGTACGATAAGAGAGCTCTCTCTACCATCGAATCCTCTTAGTCT
+
///;8=@:94::5555:495<===?7>;A=AAA@BB7;7;?=?@@A=?><>????BBDDE5E@CDDCCAA@CDG?E;99C?C+@@;@2999&5<;9>=B=<=900*09<@:@?C@CB?>@AAA;;;CBBB;0+0@00,0;>;;>6949=B@@>A@@ACBBB?AACCCC@?@=@AA<@@999,9992999999%9>>@>=?CBB>;,/+/967)/)//0<@<ABBAA@D@C=@@@;@@?<98:??AA???C?C?@@BACA988888@:>><;;<@D:=;;4:<9:;
@ATNG8:01555:05474
GATGGTAGTAGTACACTAGTCATACCAGAAGATCAGAAACTCTAGAAGAATTCAGATTTTTTAACACGAGAGTAAACGTAAAAAGAAGGTTTTACAAGACTCACGTTAACAATATTGCAGCAGTACGCACACAATCGAAGCGCAGTAAGGATGGCTAGTGTAACTAGCAAGAATACCACGAAAGCAAGAAAAAAGAAGTACGCTATTAACTATTAACGTACCTGTCTCTTCCGAAACGAATGAGTACTGTATCTATGTGTGCGCTACCATCGAATCCTCTTAGTCT
+
BDCF?BABABBBCCCCDEDCCB??@=@CC@DBCCDDCC>BBBCCCC@BB@C<@??9:::::%:<ABBAAACACCC=BBBCDDC5B@=A7;::6:BB?ABBCI@B0000<@@=@CB?AAECFDEC@AACCCCBC?CDDD<@@BB>>?B=B?AAA@CBBCCCCC?BBBBBB?BC?999;?????8?::9::::::';A<B888CB@A@:=:>@CB:=:=AAAA>@BABBBB?C@BBB=B9959BBABBBBBBAAA@A@>AA>>>AAAAD<B@@@=7<;6///47;000
@ATNG8:01556:05510
GATGGTAGTATAGAGCTCTACATAGTACTCATTCGTTTCGGAAGAGACAGGTACGTTAATAGTTAATAGCGTACTTCTTTTTCTTGCTTTCGTGGTATTCTTCTAGTTACACTAGCCATCCTTACTGCGCTTCGATTGTGTGCGTACTGCTGCAATATTGTTAACGTGAGTCTTGTAAAACCTTCTTTTTACGTTTTACTCTCGTGTAAAAATCTGAATTCTTCTAGAGTTCCTGATCTTCTGGATATGAGTGACTCGTGCTACCATCGAATCCTCTTTAGTCT
+
>=B?@CBBBBBBBBCCCCCCECCCBBCEDDAA?ABBB=BC@D?B???BBB?BBBBB>B?BBBB>C>ABAABBBBB>@???>.A<9<>?B:AB@@>ABC>BB>BB>@@:@<>>AA??:?>>9>;?????>>>;>>>>9>>>;;;=??AA??>>=>;<><;AA;?9>>>>C@@@>9@@@AA5?6;46////'-9,,,,),,,,,,9;676666'2888?;?;>=9=??>=>>;?;?@==::7;=B=BB>>>>>>AAA@????>?AA=D>>>@:66//---)-9,,,
@ATNG8:01557:05486
GATGGTAGTGTCAGTGCGCGTCGTCCAGAAGATCCAGGAACTCTAGAAGAATTCAGATTTTTAACACGAGAGTAAACGTAAAAAGAAGGTTTTACAAGACTCACGTTAACAATATTGCAGCAGTACGCACACAATCGAAGCGCAGTAAGGATGGCTAGTGTAACTAGCAAGAATACCACGAAAGCAAGAAAAAGAAGTACGCTATTAACTATTTAACGTACCTGTCTCTTCCGAAACGATGAGTACTATAGACTATCTGAGACTACCATCGAATCCTCTTAGTCT
+
;49:7;=BBBBB<<;;;<@96655<86658@00/)-836(,,---888;;8<877///::;+;59988886688:2///::::*//)56<;<0<6616;;<<==;;7:;==:997149:<>=CBBBBEBBBBBACB?A>@::9@@993:;???=:98>=??B<@?A999;9939A>8>>=>>3;;9477779+595:///6-/.8485/5222'5499?@@=??>>888?C579D;977878<=<<<>87777:;@A@@<=BBBCC===>>A?@@:;;=5;>@>?
@ATNG8:01558:05508
GATGGTAGCGCGACGAGCGTAGACCCAGAAGATCAGGAACTCTAGAAGAATTCAGATTTTTAACACGAGAGTAAACGTAAAAAGAAGGTTTTACAAGACTCACGTTAACAATATTGCAGCAGTACGCACACAATCGAAGCGCAGTAAGGATGGCTAGTGTAACTAGCAAGAATACCACGAAAGCAAGAAAAAGAAGTACGCTATTAACTATTAACGTACCTGTCTCTTCCGAAACGAATGAGTACTATGTAGAGCTCTATACTACCATCGAATCCTCTTAGTCT
+
A@DD;66>=<999ACCCCBBBCCCC>CBB?A@@@@@<@7::BBBBD?BB>A;@@>=<?=?.=8>>BBB?@:8781;3::DDD1:;897@@@0?5529@A@@@>@?;>=@D>???@BBBBCCBBBED@@AEB@:@000,0;;;:><>9@=B@?<?A@?BB??<?BCBBB@BB>999399>9;0<<>:88888(5<7?9>>>>??A<A<@@@A7:4:=:::<??=@@?A>B<@@A;?7708<<<7759777799755998725599;655222-55.5996=A>>>
@ATNG8:01560:05470
GATGGTAGTATATCGCGTCGCTATCCAGAAGATCAGGAACTCTAGAAGAATTCAGATTTTTAACACGAGAGTAAACGTAAAAAGAAGGTTTTACAAGACTCACGTTAACAATATTGCAGCAGTACGCACACAATCGAAGCGCAGTAAGGATGGCTAGTGTAACTAGCAAGAATACCACGAAAAGCAAGAAAAAAGAAGTACGCTATTAACTATTAACGTACCTGTCTCTTTCCGAAACGAATGAGTACGAGAGAGCACACGTGTCTACCATCGAATCCTCTTAGTCT
+
4<9:<@ECCCBCCCCCCCBFBBBDC=BAA?BCCCBB?C@CCCCBBC?CC?C?CCAAACCC2A<BBAAABABBBB>BBCCCCC1CC>B5;::.;AA=BCBCCBC<;;;ACD@CCB?AAAACDFC@@@DDCCBB?BCAA=A@??AB@@<A@CBB@BBBBBBBB?BBBBBB?BA=99:39::888)8881888888%/:6:///=<AAB5855=>@0818===?=@@@AA@@@8>9?==5<9938@AABDC@@@AB;;?AA=<=@A::;@@;?===@<@@<@@@:=>;;;
@ATNG8:01562:05502
GATGGTAGCACGACACGACGATGTGTACTCATTCGTTTCGGAAGAGACAGGTACGTTAATAGTTAATAGCGTACTTCTTTTTCTTGCTTTCGTGGTATTCTTGCTAGTTACACTAGCCATCCTTACTGCGCTTCGATTGTGTGCGTACTGCTGCAATATTGTTAACGTGAGTCTTGTAAAACCTTCTTTTTACGTTTACTCTCGTGTTAAAAATCTGAATTCTTTCTAGAGTTCCTGATCTTCTGTCTCTCTCTCACGCACTACCATTCGAATCCTCTTAGCTATCACCGACTGC
+
//::;@@ACDCCBC<=0///////9=B=CCAA?ACED>CD@C?BBBCAAA@DDD@@=@@CBCA=A>BAABAAAAB>BBBBB1BB?BAAA;A?B@>ABB>BB:879CBB?ACCDCA>>:>??;A;????>>>>:>>==:<>>>88:@@ABAA>>>>7>@?=AD=D;===?AAAAA=@?@?@5>9=986666)39222(,,,,,,796:/8565$296665:5252)299=6//)/)//8:==7;:87;///=<<=@?>>>A?<:95//+/<<7==9>>>=A=866---2-244224
@ATNG8:01563:05519
GATGGTAGAGTACAGTGTAGTAGACCAGAAGATCAGGAACTCTAGAAGAATTCAGATTTTTAACACGAGAGTAAACGTAAAAAGAAGGTTTTACAAGACTCACGTTAACAATATTGCAGCAGTACGCACACAATCGAAGCGCAGTAAGGATGGCTAGTGTAACTAGCAAGAATACCACGAAAGCAAGAAAAAAGAAGTACGCTATTAACTATTAACGTACCTGTCTCTTCCGAAACGAATGAGTACTATAGACTATCTGAGACTACCATCGAATCCTCTTAGTCT
+
BBDD?CCCCCCCCBBCCCCCCCCCB?AAD?CCDDAA>@?BBCBBBB>AA=@?BCBCAAAB3C?CBBBBBBBBCC=AACCCCC3CC?C7;::6;BB?CAAABBC<;:;@CD@CCDACCAABCCCBBBCBBBCC@CEBB<??BBDCAA>B@CBB?BBAAABBC?CCCCBA?BC?999;??=::/:8749::;;;'6>9=///==BBA;>;==;;1818?@AA@AAAAABA;?<??=5=9938<=ABBB@@AAB===>>BBDABAFCBB?BCBCB?>>;?>>:>BA??
@ATNG8:01567:05477
GATGGTAGTGCGTGAGAGAGAGACCCAGAAGATCAGGAACTCTAGAAGAATTCAGATTTTTAACACGAGAGTAAACGTAAAAAGAAGGTTTTACAAGACTCACGTTAACAATATTGCAGCAGTACGCACACAATCGAAGCGCAGTAAGGATGGCTAGTGTAACTAGCAAGAATACCACGAAAGCAAGAAAAAGAAGTACGCTATTAACTATTAACGTACCTGTCTCTTCCGAAACGAATGAGTACACATCGTCGTGTCGTGCTACCATCGAATCCTCTTAGTCT
+
ABB>?BCCCCD@@ABDCCCCCDCCC=BCC@CBBD998;?BCCCBBC?CB?B@BCA=>???.??CBBBBBBBBCD=?>;;;;;*;B>C5;;;6<CIBHBBBEFBBA?B@BB?BCC?BBABCCCECCCBBBBBB?BBBC?BBBBBBAA=B>AAA?BCBBBBBG?BBBBBB?BC?@A@499999+:==988888(8=;C888ABBB@1617<<<,/,/=@@@@BCCA@@A595:AA;DBA>BBBCBBBBBB>A@@BBBBAAADBBBAB>ABBBC?CA=>>>:=AA>>
@ATNG8:01571:05487
GATGGTAGGCGTGTGAGAGTCTGCCCAGAAGATCAGGAACTCTAGAAGAATTCAGATTTTTAACACGAAGTAAACGTAAAAAGAAGGTTTTACAAGACTCACGTTAACAATATTGCAGCAGTACGCACACAATCGAAGCGCAGTAAGGATGGCTAGTGTAACTAGCAAGAATACCACGAAGCAAGAAAAAGAAGTACGCTATTAACTATTAACGTACCTGTCTCTTCCGAAACGAATGAGTACCTCTCAGACGCTCGTCCTACCATCGAATCCTCTTAGTCT
+
55=>7;<C9<ACCCCCCCBB@A;DE8DBC@CCCCA@>A?CD@@<@B900+0)/>:;;888$3-3338848333(3:33333$3717,333&333,399;;@8887:;<?055:39988:A>>??;:;C;;77<<//+/89;?===1918>@:A:;;A@8817675@C?BB?BC@9@@0.+.::*-0???0:=:?BB??>BCC<>>>???@D?BBBBC@DBBBBBB>A>>==4=;;6;;;9:::>A???BBAAD>?@>?C?897>BA@AA>AB?CDC?BA999
@ATNG8:01572:05470
GATGGTAGCAGACGTGACAGAGCGCCAGAAGATCAGGAACTCTAGAAGAATTCAGATTTTTAACACGAGAGTAAACGTAAAAAGAAGGTTTCACAAGACTCACGTTAACAATATTGCAGCAGTACGCACACAATCGAAGCGCAGTAAGTATGGCTAGTGTAACTAGCAAGAATACCACGAAAAGCAAGAAAAAAGAAGTACGCTATTAACTATTAACGTACCTGTCTCTTCCGAAACGAATGAGTACGATGAGAGAGCTCTCTCTACCATCGAATCCTCTTAGTCT
+
>?DC@CBCBB@@@BBCBBCCCC;;;@BBBACCBBA@>A<ABCBBA?=A?<A=AAACCCCC3C?CCBBBBBCBBA=BABBGEE1CC@C@CC>CCCC@CBBCCCC??>A@DD@BBB?BBBCCCCC@@@CCCCCC@DB??<>AA@BBAA=@@@@@=@BBBBAAA?DCC@AA?BB????9==::9:+8881888888%/:6;///=9;;9*-*-599(-*-<>>@<AA@@@==30)000*///)/8898;;=?85699996957:::;;;=9@::;;;>><8888==:;8
@ATNG8:01572:05488
GATGGTAGATTATCATGTGTATCTCCAGAAGATCAGGAACTCTAGAAGAATTCAGATTTTTAACACGAGAGTAAACGTAAAAAGAAGGTTTTACAAGACTCACGTTAACAATATTGCAGCAGTACGCACACAATCGAAGCGCATTAAGGATGGCTAGTGTAACTAGCAAGAATACCACGAAAGCAAGAAAAAGAAGTACGCTATTAACTATTAACGTACCTGTCTCTTCCGAAACGAATGAGTACATAGATATACGTATAGCTACCATCGAATCCTCTTAGTCT
+
/://+/;9??:===>966<@@ABBB>AAB?AABBAA>A=@@BBCBB=@@9?4::@@DFGF1B?CDCCDBBBCDC>CA@@@@A,AC>A;@@@7@AB?CCBAA@A9:69<@A?BBB>ABCCDBCBBABGCCCCB>ABAB=AAA:;9?A>A?AAA?BAAA@:::67:<98848@?BCC>BA@:;188:6:;<==+BB?=@?DBAAAA4:47?>=:?=A@@AA;???A999?B@BBC>@BB?A@@A@@@A???B@@@BB===@@@>>>A<>>AAA<AD<;;;5886:;
@ATNG8:01574:05486
GATGGTAGTATATCGCGTCGCTATCCAGAAGTTCAGGAACTCTAGAAGAATTCAGATTTTTAACACGAGAGTAAACGTAAAAAGAAGGTTTACAAGACTCACGTTAACAATATTGCAGCAGTACGCACACATCGAAGCGCAGTAAGGATGGCTAGTGTAACTAGCAAGAATACCACGAAAGCAAGAAAAAGAAGTACGCTATTAACTATTAACGTACCTGTCTCTTCCGAAACGAATGAGTACTACTCTCAGAGACACACTACCAATCGAATCCTCTTGTCT
+
4<99;@;;@?@=BCBBA@>665=6506>D;@B7A@@=A@CCCDDCC?AA=A>@?@;;<<;*;=@AAAAAB????9@970000$0/)/(//(//83878<BC@AA@B@B@8<=?1669@@@AA@@@A===///=<<9@==>888B>D:==D@BBBAAA??<?B?ABB>??<?BD?AA:::)898/39=>=.8868AA@??>>=:=<A>>>8=8<==>?;?>>><;;>G7::=1;??9?@@@=>><?@AAA=58988==900@??,0)/;/0)/<6;;705522
@ATNG8:01574:05496
GATGGTAATATATGCACGCTCTACCAGAAGATCAGGAACTCTAGAAGAATTCAGATTTTTAACACGAGAGTAAACGTAAAAAGAAGGTTTTACAAGACTCACGTTAACAATATTGCAGCAGTACGCACACAATCGAAGCGCAGTAAGGATGGCTAGTGTAACTAGCAAGAATACCACGAAAAGCAAGAAAAAGAAGTACGCTATTAACTATTAACGTACCTGTCTCTTCCGAAACGAATGAGTACGTGTGACGTACGTGAGCTACCATCGAATCCTCTTAGTCT
+
CCCE@BB?BCCBBBBBAAABBBBA<ABB?CBBBBC@C?AADBBBDABB?B@BAA@@@@@.@<@AB??@AACCD>??@CCCC5BB?B6;;<6;BB?CBBCBCA;;8:@CB?CAB>ACBCDCCECCDCBBBAA<AC??=?A@AAA??;@?B@A??ECBCBBB?BBB@A@?9939AA8<<8566(6894:=>>?/?@<@???A@A>>;>;?>?B7:7:AB@@>AA???BB?B?BBA;B::4:@@@ABB>===>???AACCCCBBBCAA588>?@;>>;===:??>>>
@ATNG8:01532:05537
GATGGTAGTGTCATAGAGAGTGTGTACTCATTCGTTTCGGAAGAGACAGGTACGTTAATAGTTAATAGCGTACTTCTTTTTCTTGCTTTCGTGGTATTCTTGCTAGTTACACTAGCCATCCTTACTGCGCTTCGATTGTGTGCGTACTGCTGCAATATTGTTAACGTGAGTCTTGTAAAACCTTCTTTTTACGTTTACTCTCGTGTTAAAATACTGAATTCTTCTAGAGTTCCTGATCTTCTGGTAGAGCGTGCATATATCTACCATCGAATCCTCTTAGTCT
+
:@=>@C@@BCCBBCCDCCCCDCCBBBCCCCC?B?@?<@C@C@BCCCCCD?CCCCC@C?CCCB?C?BBDDBBBBB=>?>>>0>>;?CCC>ABCCACCC@CD?@@CBBCACCDCBBBC@CCC@C?CCCCDAAA899BB@CCCCCBBBCBBBCCBCB@BAA@DD?C?BBBBBBCCC@CCCCC:B>@;:::::*:@BBB=CBBBCBCA@@=@CC9B@AABC@C@DEDDDAABAC@C@BDBBBB?BBC@CCCCCCCBBAADBBBBBBBB?BBB@A=@C<@@@=@??@A
@ATNG8:01533:05524
GATGGTAGGACGAGCGTCTGAGAGGTACTCATTCGTTTCGGAAGAGACAGGTACGTTAATAGTTAATAGCGTACTTCTTTTTCTTGCTTTCGTGGTATTCTTGCTAGTTACACTAGCCATCCTTACTGCGCTTCGATTGTGTGCGTACTGCTGCAATATTGTTAACGTGAGTCTTGTAAAACCTTCTTTTTACGTTTACTCTCGTGTTAAAAATCTGAATTCTTCTAGAGTTCCTGATCTTCTGGGCAGACTCTCACACGCCTACCATCGAATCCTCTTAGTC
+
89:<<AAAABAA?;:9@BCJECDC>A@@@@AA;;::<5?C?C@DCCCCCC@DCB;;8;>CA;;4;?BAB>=00-.,.<<::,..)/7993<>>A:??F<@C96;BBBDACCBCCBBC@DBC@C@CCBBBBBB?BBBC@CAA@AAB@@@BB@@@@?=;;:?BB?C@BAB@AAACCACCDCC;A=@=>??@@,@BCCG?BCCBB?@9669>>CC1CBBBB?C@CC@BCCA@@C?C?BBCBBD@CCDF>BBCCDCDBBBBABBD@C@A=@BBAA=?<8;;;68:::
@ATNG8:01538:05527
GATGGTAGCGAGCGAGTGTGTATACCAGAAGATCAGGAACTCTAGAAGAATTCATGATTTTTAACACGAGAGTAAACGTAAAAAGAGGTTTTACAAGACTCACGTTTAACAATATTGCAGCAGTACGCACACAATCGAAGCGCAGTAAGGATGGCTAGTGTAACTAGCAAGAATACCACGAAAGCAAGAAAAAGAAGTACGCTATTAACTATTAACGTACCTGTCTCTTCCGAAACGAATGAGTACAGAGAGTACGATATGTCTACCATCGAATCCTCTTAGTCT
+
//997:=>::55555<<==@@<<<>8<;;5;;<;;<0405:889;;7881638--------$-(/9/338322570337;;;;)///(///&/6717733355222'2+2525550589:A=BBCCCCCCCCC@BBBB?BCCCBAAD@C@C998;BBBAA@D@CDDDAA=@??B??>?CCBH=BBB?BDCCC2AA=?:::CCB=>:>=>>>B<>;>ABBB@BBBCBDD@D?AAC>BBB?BBBBBBBBBCCBCBBBAAABBBBBBAD?B@;;::>>;;::;??888
@ATNG8:01545:05535
GATGGTAGCACGAGTCACTCATATCCAGAAGATCAGGAACTCTAGAAGAATTCAGATTTTTAACACGAGAGTAAACGTAAAAAGAAGGTTTTACAAGACTCACGTTAACAATATTGCAGCAGTACGCACACAATCGAAGCGCAGTAAGGATGGCTAGTGTAACTAGCAAGAATACCACGAATCAAGAAAAAGAGTACGCTATTAACTATTAACGTACCTGTCTCTTCCGAAACGAATGAGTACAGAGAGTACGATATGTCTACCATCGAATCCTCTTAGTCT
+
:77869;?CCCD>??==?CCCCCCC<@CC?@BCC<<8;<@<<<===:=<9<7;=877777'8;<<897=?7777)8845555$5>6<9=>>0>><:A@6;5=:65258<<79989:==9;@999>>@BAABC@BBBB?BBCBCB??:?=@@@;=?@>??BB?BBB????AA=:::;==00*.34045777(//.333555993826222/71765559=8;00/656178=3;33.33;89888;6677::=77;:>>@;::>;<<>>><@;6999,//333
@ATNG8:01550:05560
GATGGTAGTGCGTGAGAGAGAGACCCAGAAGATCAGGAACTCTAGAAGAATTCAGATTTTTAACACGAGAGTAAACGTAAAAAGAAGGTTTTACAAGACTCACGTTAACAATATTGCAGCAGTACGCACACAATCGAAGCGCAGTAAGGATGGCTAGTGTAACTAGCAAGAATACCACGAAAGCAAGAAAAAGAAGTACGCTATTAACTATTAACGTACCTGTCTCTTCCGAAACGAATGAGTACTACTCTCAGAGACACACTACCATCGAATCCTCTTAGTCT
+
8999;B>=:;=>CCDDDDICBC;;;)5@@=<ABB@@=@>AAABBAA>AC?C?BAABBDCC+B6@@CBCAA@AAA;@?@>???1AB@C@DCC:CCGACCBA@CB;;:<@BA?ADD@DBBBCCCCCBA@ABBBB@A@AC@BBHBBBDD@B@C@@>@BBABBBC@DGEBAA>AC@CCB>BABBD9B==:9A@AA/==5;;;=A>>>A3838?BB;@<>?CCC@CBBBCBC?B=???:?BB@BBBCBB???A???BCBBAAAA>;;;>>;?>@AA=>@8::::>?ABB
@ATNG8:01555:05554
GATGGTAGAGTACAGTGTAGTAGACCAGAAGATCAGGAACTCTAGAAGAATTCAGATTTTTAACACGAGAGTAAACGTAAAAAGAAGGTTTACAAGACTCACGTTAACAATATTGCAGCAGTACGCACACAATCGAAGCGCAGTAAGGATGGCTAGTGTAACTAGCAAGAATACCACGAAAGCAAGAAAAAGAAGTACGCTATTAACTATTAACGTACCTGTCTCTTCCGAAACGAATGAGTACACATCGTCGTGTCGTGCTACCATCGAATCCTCTTAGTCT
+
>DCC?CABBCCCCBBCDDCCCCCCC?BCC?DCCE9989@BCDBBBB?BB>B>B??77777(8@CCDAAACABAC9>?:;;;;*;C=B4;;05<>9>B=BBBCAA>@@BB?BCC@CBBBCCCCCCCBBBBBA@BBBC>A@BBBBBB<A=@?@<@BBBBAAA?BCCCAA?BC@>@??BBBBA:??;5;ABBB/AA=A887@@ABC8;7;@@?7;6:ACAA>ACBBBBB@B@BBB<BBB>AABBBBCBB????DABBC???ACCCBB?BBBBD?AA=B@@<@B;;;
@ATNG8:01556:05537
GATGGTAGCTCTGCTCTGACTCTCGTACTCATTCGTTTCGGAAGAGACAGGTACGTTAATAGTTAATAGCGTACTTCTTTTTCTTGCTTTCGTGGTATTCTTGCTAGTTCACTAGCCATCCTTACTGCGCTTCGATTGTGTGCGCACTGCTGCAATATTGTTAACGTGAGTCTTGTAAAACCTTCTTTTTACGTTTACTCTCGTGTTAAAAATCTGAATTCTTCTAGAGTTCCTGATCTTCTGGCGCTCTGTCACGTCTGCTACCATCGAATCCTCTTAGTCT
+
BBA<?BCB@BACA@ADDDDDCCB@AACCBBCC<@:;;6<B?CACCCCCCC@CCDA@>@?ABBB?B@DCCCDEECC?BBAAA5BE@CCDE=BBCB?BBB?CB8;;CBDD@DEAAACC@BCC?B?BDCCCBBB>@ABC@CCDCCBBBBABADCBBB>BAA=???C=AACCBBICB@BBBCC<C?C?BAAAA2BCCCC>BBCBDDBBBB?BBBC5CBBBD?B?BD?CCCCBBB?B@B???BB=??B@BBBBB;;;BCBCCC;;<DDC>AABBC@CC@>@>@BBBBA
@ATNG8:01556:05540
GATGGTAGAGTACAGTGTAGTAGACCAGAAGATCAGGAACTCTAGAAGAATTCAGATTTTTAACACGAGAGTAAACGTAAAAGGAAGGTTTTACAAGACTCACGTTAACAATATTGCAGCAGTACGCACACAATCGAAGCGCAGTAAGGATGGCTAGTGTAACTAGCAAGAATACCACGAAAGCAAGAAAAAAGAAGTACGCTATTAACTATTAACGTACCTGTCTCTTCCGAAACGAATGAGTACGAGAGAGCACACGTGTCTACCATCGAATCCTCTTAGTCT
+
;<>?@BBCCCC>?CCCCCA<?@@;@7;@D<@ABB@@<@<@@BBBBB>AA@C@BBAA@@@@2@@FCBBB::7@@B>A@BDEE;D>@7;7<<@9ACDACCCCCCB;;:;?BB@DA@=?@BBBDGCDDCDBBBBB@CCBB9::AA::;B?B?B;;58??==>?@:@AA>>??AA=AA@>BBB??322248;;=??'9<76///88;??<@<@>@A;>;>AA::8:AABBBCAD>AAD=BBC<>>@AAAB>=AAA;;@=??>?;:678>><>>=>A<AA<8885;>>?@
@ATNG8:01557:05542
GATGGTAGACACGTGTGCTCTCTCGTACTCATTCGTTTCGGAAGAGACAGGTACGTTAATAGTTAATAGCGTACTTCTTTTTCTTGCTTTCGTGGTATTTCTTGCTAGTTACACTAGCCATCCTTACTGCGCTTCGATTGTGTGCGTACTGCTGCAATATTGTTAACGTGAGTCTTGTAAAACCTTCTTTTTACGTTTACTCTCGTGTTATAAATCTGAATTCGTCTAGAGTTCCTGATCTTCTGGCTCTCGTAGACAGATACTACCATCGAATCCTCTTAGTCT
+
:==>@CCC@@=99:<///<:97;;<656;>==8=:::3;=8=:665>B??<?<@?A:?<?@AA>B>AACBB>889437777'373::?=6:BAA297//(//(///68938<78<=//)//.(.433222622+2255.55755557725298777499947>;A;@AAA>>>;7558A@@2A:<7;;AAA.99333-3-----69;?766;;-//99<6A;AA@>==??;;6;;??888>5;8838>@?988B>>;;;A>>>?>>:>=A@@:===888:=AA@?
@ATNG8:01558:05531
GGATGGTAGCTCTGCTCTGACTCTCGTACTCATTCGTTTCGGAAGAGACAGGTACGTTAATAGTTGAATAGCGTACTTCTTTTTCTTGCTTTCGTGGTATTCTTGCTAGTTACACTAGCCATCCTTACTGCGCTTCGATTGTGTGCGTACTGCTGCAATATTGTTAACGTGAGTCTTGTAAAACCTTCTTTTTACGTTTACTCTCGTGTTAAAAATCTGAATTCTTCTAGAGTTCCTGATCTTCTGGTATACACACTCGCTCGCTACCATCGAATCCTCTTAGTCT
+
-(---388889::555;<==><<:://////783889=,44.4.455;9;;69;:652579?94.44.448995:5959====+;;7:::=4;;>>6<0.)-7(--/8/405=<<=>@@=??B<A=BCCBE@@@@B;;;6;;BAA@@@BBBBAAACC@CBB?BD?B9;;BB@AB9999C>>>2>:?:?>G@@+AAA?B499:5<<999:.4444$4445<0506>:===A???7@<?<<<@B;=9:49@==>@A@AAA:::@@998<6=;843.336:::48:854
@ATNG8:01564:05564
GATGGTAGTGCGTGAGAGAGAGACCCAGAAGATCAGGAACTCTAGAAGAATTCAGATTTTTAACACGAGAGTAAACGTAAAAAGAAGGTTTTACAAGACTCACGTTAACAATATTGCAGCAGTACGCACACAATCGAAGCGCAGTAAGGATGGCTAGTGTAACTAGCAAGAATACCACGAAGCAAGAAAAAGAAGTACGCTATTAACTATTAACGTACCTGTCTCTTCCGAAACGAATGAGTACGTGTGACGTACGTGAGCTACCATCGAATCCTCTTAGTCT
+
CCCC?CCBCBBBCCCCCCBBBCDDC>BBB?BABABB@B@CCBBBBB>AA?C?CCA?;;;;);4=::A==>BBBD9A?BCIKI5@@<@2:9:&95526AA?=B=BB@C@BB?BBB?@@9:;:AAACCCBBCCC=A;;;?BBDBAA??<@>C;:59A:::??C?BBB999?BC?>>>;@@>>;<<<>@AAAA.BC=?778EA@AA<A:==>>1818<@;;6:?>==><8<6;==8=??=AABBBBBBBAA;@?AAC???BBCBABC?BBB?A=AC=>>>====>=
@ATNG8:01565:05556
GATGGTAGCGCATATCAGCGCAGCCCAGAAGATCAGGAACTCTAGAAGAATTCAGATTTTTAACACGAGAGTAAACGTAAAAAGAAGGTTTTACAAGACTCACGTTAACAATATTGCAGCAGTACGCACACAATCGAAGCGCAGTAAGGATGGCTAGTGTAACTAGCAAGAATACCACGAAAGCAAGAAAAAGAAGTACGCTATTAACTATTAACGTACCTGTCTCTTCCGAAACGAATGAGTACGATGAGATCTCTTGTGCTACCATCGAATCCTCTTAGTCT
+
89::;?=ABBICBBBCBBBDDCBBB>BCC@CCCCCC@B@BDBBACC?BC>@>@BB@@@@@1??CCCCEDBCCCC=?@>>@>@1@D?D=AAA;AFJDJBBBCCC??<@@BB@BDD>A@CCCCA@CCCDCBBBC@CDCC?BBBBBBBC@C>C@@>@CBBCBBB?BDDCBB>BB>AA@=?B>>;7>@@:@????2@C?B?>>BCDBA:>:>@@A7;7;=AAA?BCABBAA=@?BBB>BCC?BBBBABBBB@@ABCCB@AA>CCCBBBB>BBBBC?AA>AA@>ABBBB
@ATNG8:01566:05521
GATGGTAGAGTGACTGTAGCGCACCCAGAAGATCAGGAACTCTAGAAGAATTCAGATTTTTAACACGAGAGTAAACGTAAAAAGAAGGTTTTACAAGACTCACGTTAACAATATTGCAGCAGTACGCACACAATCGAAGCGCAGTAAGGATGGCTAGTGTAACTAGCAAGAATACCACGAAAGCAAGAAAAAGAAGTACGCTATTAACTATTAACGTACCTGTCTCTTCCGAAACGAATGAGTACTGCGTCCACTCTCGCCTACCATCGAATCCTCTTAGTCT
+
;<=>@CBAB;65<<;;;;=<@<DCB=BCB?BBBCEEAC@CA????C=???C@CC>>=BBB3B?AAABB?@>BAC:8395:::(9949.555&5<>4;<;;:;;/00/6;;6;;B>BBBBCCCCCCDCCD;;;@AB;;7:AA@AB??:@=A;;6;@@@AAAA@BCCCCC@CD?BBA;>888;2998/57:<=/<<49:88AA;AA:?9>==><?==<@>><>@@BCCB?C:<>E>CBB798BCBBBBBBBBC@BBBBBB>><?BA?BB???>AA=AAA=@BB88
@ATNG8:01568:05531
GATGGTAGAGTACAGTGTAGTAGACCAGAAGATCAGGAACTCTAGAAGAATTCAGATTTTTAACACGAGAGTAAACGTAAAAAGAAGGTTTTACAAGACTCACGTTAACAATATTGCAGCAGTACGCACACAATCGAAGCGCAGTAAGGATGGCTAGTGTAACTAGCAAGAATACCACGAAAGCAAGAAAAAGAAGTACGCTATTAACTATTAACGTACCTGTCTCTTCCGAAACGAATGAGTACATAGATATACGTATAGCTACCATCGAATCCTCTTAGTCT
+
8>:<?ACCCCDBCBBCCECCBDCCC?BBB@BCCC??>@@CBCBBCB?CC>B>BBB@BBAA3A>ABBA@ABCCCC>A@@@@@@0@B>B5;;;6<BB?CBBBCBBAA<@=@A?ABC?BBBBCCCHCCCDDCBBD@CC;;7:@AA@AAB?B@B@@=@BCCBABC@EAAA@A@BB?BA@@?00-91---047799+884?>?=:99<=:>=BAAA7;6;>@?@;?@=?@??:=>9::2:AA>BBBCCDDBB???AACBB@@@@@AAAAB<AAAAA=?>9><<6<=777
@ATNG8:01568:05557
GATGGTAGCGCACACATAGATACAGTACTCATTCGTTTCGGAAGAGACAGGTACGTTAATAGTTAATAGCGTACTTCTTTTTCTTGCTTTCGTGGTATTCTTGCTAGTTACACTAGCCATCCTTACTGCGCTTCGATTGTGTGCGTACTGCTGCAATATTGTTAACGTGAGTCTTGTAAAACCTTCTTTTTACGTTTACTCTCGTGTTAAAAATCTGAATTCTTCTAGAGTTCCTGATCTTCTGGGTGTATCAGCGAGTATCTACCATCGAATCCTCTTAGTCT
+
@@CC@CBBBDBBBCCDCCBCBABACCDDCBBB=@;;;)99.5.5999>BB>@@@00+0)/:8>;B?CB9;;@AA@9<<??<,@@-0/>>1055;6;;=9>>9<<DCBCACECBBBCC@BCC@B?CEBB;;;@?@@AD?BAABB@B@@@AAA@@@@>BDGA@A<@000@@AABBB@DDFED7B5;5;;DBD2CCAAA7<;ABCB;;:A=@@@@0@?@AC?C?CC?BCCBA@@?B?BC?AAD@@ABI>BACB@@@<;;BBCEGGCA@=;;;AA>AA>BAA@C@;::
@ATNG8:01568:05563
GATGGTAGACACGTGTGCTCTCTCGTACTCATTCGTTTCGGAAGAGACAGGTACGTTAATAGTTAATAGCGTACTTCTTTTTCTTGCTTTCGTGGTATTCTTGCTAGTTACACTAGCCATCCTTACTGCGCTTCGATTGTGTGCGTACTGCTGCAATATTGTTAACGTGAGTCTTGTAAAACCTTCTTTTTACGTTTACTCTCGTGTTAAAAATCTGAATTCTTCTAGAGTTCCTGATCTTCTGGTCTACTACACTGTACTCTACCATCGAATCCTCTTAGTCT
+
AAC>?CCBCCDCCCCCBAADCCCDCCCCCCBA=ABB@:@B;?<@BAABBB@BBCBB>B>AAAA?A=???AAAAAA>AABCA1CC?A77748AAC@CBB>AA:?>?BCC?BBABA?>>:>??<@;>A>>>;;<;AB>>9>==<<=>=AAAA?<=<A=???<??<?=AB@@@>>>A<>>@@@5@=C97////'/:666)--3---=;:><@@@@.>??<<9<8>?:>@AA>>=<@;>>@=;;///>9<<;?B@@@@A@@?AABBA::69?<<<<@A<:::<@AAAA
@ATNG8:01572:05561
GATGGTAGCAGACGTGACAGAGCGCCAGAAGATCAGGAACTCTAGAAGAATTCAGATTTTTAACACGAGAGTAAACGTAAAAAGAAGGTTTACAAGACTCACGTTAACAATATTGCAGCAGTACGCACACAATCGAAGCGCAGTAAGGATGGCTAGTGTAACTAGCAAGAATACCACGAAAGCAAGAAAAAGAAGTACGCTATTAACTATTAACGTACCTGTCTCTTCCGAAACGAATGAGTACCTCTCAGACGCTCGTCCTACCATCGAATCCTCTTAGTCT
+
8999<><0;9955=>CCCCCBBBCC@CCD@BBBB@@<@?BBBBCCC?BB?B?B@?=>?>?.??CCBBBBBABFC8==;;;;;$95.5.5506>>:@>=BABA;;5;=::6;CC?CCCBCBDBDDBBBBBCB?A@:989AABCBBB?B?BAA>ACCBBBBB?BBBBBB;>?=999<@@@@@9@?;5;>>>>/>?;>>>>BB???<@<?>==1818=AA@=@@@@@@@;?;?BB9B>?;?@A@ACE?AAA>>>???BB>=>C7888=@;;;@<@@<@??;>?889
@ATNG8:01577:05525
GATGGTAGCTCACGTACGTCACACGTACTCATTCGTTTCGGAAGAGACAGGTACGTTAATAGTTAATAGCGTACTTCTTTTTCTTGCTTTCGTGGTATTCTTGCTAGTTACACTAGCCATCCTTACTGCGCTTCGATTGTGTGCGTACTGCTGCAATATTGTTAACGTGAGTCTTGTAAAACCTTCTTTTTACGTTTACTCTCGTGTTAAAAATCTGAATTCTTCTAGAGTTCCTGATCTTCTGGTAGAGCGTGCATATATCTACCATCGAATCCTCTTAGTCT
+
@@@>?CBCBCCCBBBCAAACBBBDDDBCBDAA>ADDE>AA?C?CBBBBDB@BDDBB?B?CBBB>B>BBBBAABBB?BBBBB1@@=@BBB;AABC>@@A=@C;>=>CBB?ACCBB?=?9>>=9=:??><<<>>;C>>>7;;>>>>>?@@>A>>>=>;>><7==;A;>>>>>>>>A:@????5?=F=@9998+76222(,,,,,,9>7;7;@@@/??@@@<@:==9=>=>?==8=7;;===B7;;B=A@@<;;@@@@BAD??>>?@A=?A>@@<AA<:::<AAAAA
@ATNG8:01528:05593
GATGGTAGTATATCGCGTCGCTATCCAAAGATCAGGAACTCTAGAAGAATTCAGATTTTTAACACGAGAGTAAACGTAAAAAGAAGGTTTTACAAGACTCACGTTAACAATATTGCAGCAGTACGCACACAATCGAAGCGCAGTAAGGATGGCTAGTGTAACTAGCAAGAATACCACGAAAGCAAGAAAAAGAAGTACGCTATTAACTATTAACGTACCCGTCTCTTCCGAAACGAATGAGTACATAGATATACGTATAGCTACCATCGAATCCTCTTAGTCT
+
8::;=A??ABCCDCCCBBBCBBBBB@CC=BCCBAA?A@CCCBBBB?BB?B>AD@:::::*;>ABFCBBBBBBA9?@88887(9?;>3999(9;<8>AA@BBBBB??:?D=AAA8?=>@@>>>@AA@@@@AA<AA=?:>>@>AB>>:><>;@>ADBBBDAA=B@A>BB@BB@B@B?BA@@?7=9929===<.:A<BB@??@@@@:=:=@@@<@<@B==<?5<9:9::7=:>>A:@@A<BDD?@@@@;;;BB@@>C@@@@???@>><>ABCC>@@=@@@=AAAAB
@ATNG8:01530:05600
GATGGTAGGCGAGAGTGAGACGCAGTACTCATTCGTTTCGGAAGAGACAGGTACGTTAATAGTTAATAGCGTACTTCTTTTTCTTGCTTTCGTGGTATTCTTGCTAGTTACACTAGCCATCCTTACTGCGCTTCGATTGTGTGCGTACTGCTGCAATATTGTTAACGTGAGTCTTGTAAAACCTTCTTTTTACGTTTACTCTCGTGTTAAAAATCTGAATTCTTCTAGAGTTCCTGATCTTCTGGGTCTACGCTCGTCGCGCTACCATCGAATCCTCTTAGTCTACACCGACTGCCCATAGA
+
@?BB@DCC?BBBBBBBCDCCAABCCECBCBBB?BCCC<AA?B?BBBBEAB?ADBBB>B?BBAA?B>BBBBBBBBB<>==>=.<@<@899)9A@@?BBB>BB<>>?DEE@BBBBA@<;8=AA7;7;>>>?>>>:>?>>7<<AA::;=BB>??>==><>>>=?@<?<A>=<@@@CB;>>>>>3><A;<<<<;+99333-3-----796;7;AAA.;88894959919=<>==>=B<A@@@@A8;;@A:>>>A???>>>>>>>@@>>>;>>?>>;>A<@@@<@@==>?@A@=AAB>997.*((((
@ATNG8:01531:05613
GATGGTAGTGTCATATGAGAGTGTGTACTCATTCGTTTCGGAAGAGACAGGTACGTTAATAGTTAATAGCGTACTTCTTTTTCTTTGCTTTCGTGGTATTCTTGCTAGTTACACTAGCCATCCTTACTGCGCTTCGATTGTGTGCGTACTGCTGCAATATTGTTAACGTGAGTCCTGTAAAACCTTCTTTTTACGTTTACTCTCGTGTTAAAAATCTGAATTCTTCTAGAGTTCCTGATCTTCTGGGTGTATCAGCGAGTATCTACCATCGAATCCTCTTAGTCT
+
5<<=:C>BB@;;;<BCCCBB;9995@99995909::>6==:?:>?AB??=:B@??@<C:;9:8394=>>9//0//)//:::$///(4344)4855.55925949:<?;<ACCCCCECC@BBB?A?A@A@B@@B@BCBC?BBC;;9;;;;AAA@A@@:>9909=8<055=9:99949999AA0?25.55<<=+<<=@@6?6555555555::::+<999<1615=8555555:5:7:::<<?88<=@,999====@;979///7---3///::5//)44/)/:///
@ATNG8:01532:05593
GATGGTAGTATATCGCGTCGCTATCCAGAAGATCAGGAACTCTAGAAGAATTCAGATTTTTAACACGAGAGTAAACGTAATAAGAAGGTTTACAAGACTCACGTTAACAATATTGCAGCAGTACGCACACAATCGAAGCGCAGTAAGGATAGCTAGTGTAACTAGCAAGAATACCACGATAGCAAGAAAAAGAAGTACGCTATTAACTATTAACGTACCTGTCTCTTCCGAAACGAATGAGTACGAGAGAGCACACGTGTCTACCATCGAATCCTCTTAGTCT
+
::;;<A??CCDCCAAAGCECCCBBB?BCB@CBBBBB?B?BBB;;;B@CD@A>@BB;;:::)9<@ABBBBCCCCC>@?@C?BB@BC>B5<;09=97596===>CC@C@CGAECG?BBCBCBBBCBBBBBBBB@BBBB?BBCBC@??4;5;;AACCBBBCBB@CAA@::3883373-38889::9<7<<<<<+@B;CBCCCCAA?=B?::9A6;6;AAAB?@@;@@;@??9???9>??;?AA@ABAAABAA@AAABBBFBB?<;;;:=;;;=<AA;=<=5;777/
@ATNG8:01532:05604
GATGGTAGCTCGCTGATGATATCTCCAGAAGATCAGGAACTCTAGAAGAATTCAGATTTTTAACACGAGAGTAAACGTAAAAAGAAGTTTTTACAAGACTCACGTTAACAATATTGCAGCAGTACGCACACAATCGAAGCGCAGTAAGGATGGCTAGTGTAACTAGCAAGAATACCACGAAAGCAAGAAAAAGATTACGCTATTAACTATTATCGTACCTGTCTCTTCCGAAACGAATGAGTACTACTCTCAGAGACACACTACCATCGAATCCTCTTAGTCT
+
><=?@CBBBBCCBBCBCCBBCECCC?CCC?CCCC@?>?@BBCAACC?BC?B<@?A;;;<=.?@AB?@?AAA999,:@;;;;;*;B=?A@@@0ACC@BBCCCDCBB@B@CC@BBB?@@ABCCCCCDCBCBBBB>AA??=?BCABB??<@@C@@?ABBCDDCB?BBBBBB@BB?BBA=@@>=>8?<<:=??@@/@@@7;;B>=<A3718??A=>>>@@==:=>>>>>>9=8===7=??=@AA??>>>?AB>>>>>>>>A<;;AA@A<@A>>?:==5;;;9>???B
@ATNG8:01539:05606
GATGGTAGCACGACACGACGATGTGTACTCATTCGTTTCGGAAGAGACAGGTACGTTAATAGTTAATAGCGTACTTCTTTTTCTTGCTTTCGTGGTATTCTTGCTAGTTACACTAGCCATCCTTACTGCGCTTCGATTGTGTGCGTACTGCTGCAATATTGTTAACGTGAGTCTTGTAAAACCTTCTTTTTACGTTTACTCGCGTGTTAAAATCTGAATTCTTCTAGAGTTCCTGATCTTCTGGGATGTGTGCGCAGTGCCTACCATCGAATCCTCTTAGTCT
+
?<?;;=AADDCBBCBBBBC;9:BBDCCCCCAA?ACBB;BC>@=@CCBCBC@BBBCC?C>CBDC@B?BBBBBCCBB<BBAAA1CC@C?>?:?AAC@BCF>AB<989BBB?AABECA?>;@@@<?;?>>>>=>>:>===:>>A>>?@@@@@@>>>AC=B>><>@<@=A=>=CA@??;=:;;;2;=C<?<@@@,62277),,,,,,6722+222&2766638322/6:::=>?;?9=>?=<=,--33-3--,9--/9::9@AA<>>?<>??@@<@B:;;;=?>>>;
@ATNG8:01552:05594
GATGGTAGCGCGACGAGCGTAGACCCAGAAGATCAGGAACTCTAGAAGAATTCAGATTTTTAACACGAGAGTAAACGTAAAAAGAAGGTTTTACAAGACTCACGTTAACAATATTGCAGCAGTACGCACACAATCGAAGCGCAGTAAGGATGGCTAGTGTAACTAGCAAGAATACCACGAAAGCAAGAAAAAAGAAGTACGCTATTAACTATTAACGTACCTGTCTCTTCCGAAACGAATGAGTACTATGTAGAGCTCTATACTACCATCGAATCCTCTTAGTCT
+
::;;@AA;=;@BA:::BCCBBCCBB>CCD>@@CC;;:;=BB:::AA=AA?B@ED??>??<,<9::9BAA@A899,:=;9995$5<5:.555'5<<9>B=BBBCCC@B@CD@DCC>AA??ABBBCJ;;;CCBB?BBAA?ABDCBBBB@C?C@@>?CA@AAAA=AABBBB@BB=99:=A@A==077717899:9'8>89756@>>@@<@<@>??;>:>AB??=??ABBBC?B?BBC>ABB?BBCCDB@A>>=@>?>;;9<:<//../95;@@==67/*/66*//:::
@ATNG8:01553:05588
GATGGTAGTAGTACACTAGTCATACCAGAAGATCAGGAACTCTAGAAGAATTCAGATTTTTAACACGAGAGTAAACGTAAAAAGAAGGTTTTACAAGACTCACGTTAACAATATTGCAGCAGTACGCACACAATCGAAGCGCAGTAAGGATGGCTAGTGTAACTAGCAAGAATACCACGAAAGCAAGAAAAAGAAGTACGCTATTAACTATTAACGTACCTGTCTCTTCCGAAACGAATGAGTACGTGTGACGTACGTGAGCTACCATCGAATCCTCTTAGTCT
+
8978;>AAACBBCEFDBBCIDCC@A?@CC?A@BDCG@CADCCCCCB@BD@D?BCBBCCCC3B@BBBBBBAAACC>BBBCDCD5BB>B>BBB<BJGFDBBA@@B;;:;@CCACAA?ADBBBECBCCDCCCBAA>BBBD>A???CCCD?B@B@@>@CCBBBBB@CBBBBB?CC@BBB=A@AAA8>9=:>>?>?/>?;?;;;@@AAA;@:?@BC;><>ACA@<?????AA5:59BB=BCC@BBBBBBBB;;;=AABBBBCBB?@?FBB?BBABB=@@;>=>=B>?;;
@ATNG8:01555:05584
GATGGTAGTACATGATAGACGACACCAGAAGATCAGGTACTCTAGAAGAATTCAGATTTTTAACACGAGAGTAAACGTAAAATAGAATGGTTTTACAAGACTCACGTTAACAATATTGCAGCAGTACGCACACAATCGAAGCGCAGTAAGGATGGCTAGTGTAACTAGCAAGAATACCACGAAAGCAAGAAAAAAGAAGTTACGCTATTAACTATTAACGTACCTGTCTCTTCCGAAACGAATGAGTACGATGAGAGAGCTCTCTCTACCATCGAATCCTCTTAGTCT
+
::9:>>AB@;66=>=@>:>;:9;9;.556.5;;55/27////7778233-35::455>==+>455::9455;<;2995555&5999.55.555&5555<<:::@?55257>>7<<>?@A;9;@>@@BCBABBBB@BCBA;<;CCCAAA>B@BBB@BCA@@BACA??@AAA=AA=AA@399<<=5<;;5788888$8=837,7599:;?8=8=???<@=@@CBB?ADBBBBCAE?AAE>CBB?AA@A@@CCC:99B::9@@@>>??:::?=A?;:;;<<76//)/889>
@ATNG8:01561:05582
GATGGTAGGCGAGAGTGAGACGCAGTACTCATTCGTTTCGGAAGAGACAGGTACGTTAATAGTTAATAGCGTACTTCTTTTTCTTGCTTTCGTGGTATTCTTGCTAGTTACACTAGCCATCCTTACTGCGCTTCGATTGTGTGCGTACTGCTGCAATATTGTTAACGTGAGTCTTGTAAAACCTTCTTTTTACGTTTACTCTCGTGTTAGAAATCTGAATTCTTCTAGAGTTCCTGATCTTCTGGTGAGATATGCATGATGCTACCATCGAATCCTCTTAGTCT
+
BBA=?BB@;?<;;556?CCGDD@AACBBDD@@>@BBC=CC@B@BBBBBBB@CCCCC@C>AAAC@C?AABACBAAA?CCDDE3>>=>BBB>BBBB?BCC@BB>AA@ABB@CBBAAA>>9=885:=@A???AAA;A@AA0559566<=BACAB>>>@<====>><><AA>>>?@@@<;;;DD;D=A;@====,77799*,,,,,,97-/,/:==6AAAAA=A=??<?>>ABAA<>6::99:A:>=A<@>:;9@=<;;;BBB>==>BB=@>>??=AA<9::<@???@
@ATNG8:01564:05570
GATGGTAGTATATCGCGTCGCTATCCAGAAGATCAGGAACTCTAGAAGAATTCAGATTTTTAACACGAGAGTAAACGTAAAAAGAAGGTTTTACAAGACTCACGTTAACAATATTGCAGCAGTACGCACACAATCGAAGCGCAGTAAGGATGGCTAGTGTAACTAGCAAGAATACCACGAAAGCAAGAAAAAGAAGTACGCTATTAACTATTAACGTACCTGTCTCTTCCGAAACGAATGAGTACTGTATCTATGTGTGCGCTACCATCGAATCCTCTTAGTCT
+
AABC?A?CFFCBBCCCBAACCCFDH@BBB@BCBBBC>A?ACDDDDD@CC?C@CCBBCDCC3CA??@???@BCC@9<79:::;*;;59;@;;0;;;6;@CB>@?9:4;?AA?BCB?BCBCGDDDBBBCBDDDD@DBAA>AB@@@A?>8@?AAA@BBDBC@?@ABCBBBB?BB????4:9=::*88>4;:???/?B=AA?@@??=?7;7:===5;5;>BBB?BD::9??:?:@@A:??B?CBBBBCFABAAAA?:::;>>?@==>BB;;<;>>:9:37687<@:::
@ATNG8:01566:05573
GATGGTAGTGTCAGTGCGCGTCGTCCAGAAGATCAGGAACTCTAGAAGAATTCAGATTTTTAACACGAGAGTAAACGTAAAAGAAGGTTTTACAAGACTCACGTTAACAATATTGCAGCAGTACGCACACAATCGAAGCGCAGTAAGGATGGCTAGTGTAACTAGCAAGAATACCACGAAAGCAAGAAAAAGAAGTACGCTATTAACTATTAACGTACCTGTCTCTTCCGAAACGAATGAGTACACATCGTCGTGTCGTGCTACCATCGAATCCTCTTAGTCT
+
:=;405:=BABCCABBGCCCBBBBB@CAA=AA@@@C@B?BDDCBAA>?B?C>@@A?>>>>.>?CDBAB@>@987+8?;;;;.9C;@2999&9>>9?>BCCCEBB?A@BB@BCC?BBBBCAAAEDCBACBCC@BBBA<AACCAAAB=@;@9989BCCCAAA?AAA?AA?CD@888?BBBBB>BA=:>AAAA/??=A;;:ABDED;?<????:>:=@C@?=?BA@@BA;@=>>>7>@@=AABBBCCCAB??@?BBBB??@ABBDDC?B@@AC@CB:>>=;?A>>=
@ATNG8:01575:05589
GATGGTAGGCGAGAGTGAGACGCAGTACTCATTCGTTTCGGAAGAGACAGGTACGTTAATAGTTAATAGCGTACTTCTTTTTCTTAGCTTTCGTGGTATTCTTGCTAGTTACACTAGCCATCCTTACTGCGCTTCTATTGTGTGCGTACTGCTGCAATATTGTTAACGTGAGTCTTGTAAAACCTTCTTTTTACGTTTACTCTCGTGTTAAAATCTGAATTCTTCTAGAGTTCCTGATCTTCTGGTGTCGTCTATCATGTACTACCATCGAATCCTCTTAGTCT
+
@BBB@BBB@DEBBBB=BBBC666>>?CCBBBB@CCBD?BB@B?AAAA@@@@CCBBA@C99;BC?B?BBBBBBABA>@@=?=.?A43388818===7;;=7BB99:=?7907=A886>?<@>><>=A<<==;:;<@@AB;??AAB?>>?@?>>>===8===:=A=D=???888?==9;7888)88<7:6767)66999)/./.535:55-///(.//.7.5/7717<<=>@@<A<AAA899///=9===??@>>>??ABBDAA>?><AAAAA;@@<@;;5;;---
@ATNG8:01534:05663
GATGGTAGGACGAGCGTCTGAGAGGTACTCATTCGTTCGGAAGAGACAGGTACGTTAATAGTTAATAGCGTACTTCTTTTTCTTGCTTTCGTGGTATTCTTGCTAGTTACACTAGCCATCCTTACTGCGCTTCGATTGTGTGCGTACTGCTGCAATAATTGTTAACGTGAGTCTTGTAAAACCTTCTTTTTACGTTTACTCTCGTGTTAAAAATCTGAATTCTTCTAGAGTTCCTGATCTTCTGGGTCTACGCTCGTCGCGCTACCATCGAATCCTCTTAGTCT
+
55<<>A:94:=55;CBABBBBBCC@CB@;;;<5<@@<@C?B@CBCCCCC@CCCBA=A@C@A@AIBICCCBCCCC@BBCCC0@@=@@AB;@?;:49@B>@D89;9AAB=BBCBCCDC@BBE@C@CDDBDCBA>B@@@?BA@@BBCBB@A@@@>>=900*0:>@6:6=895;;;<<8;5999*5.5655555$55;<<0?;B666;9;;.4444$4445=:?8=<8<@?>>@@4947;;=<=9<9;;0;:;@AA>@@>000<><=9958A?>>;00)0;;5:@BCB
@ATNG8:01535:05649
GATGGTAGAGTATCATGTGTATCTCCAGAAGATCAGGAACTCTAGAAGAATTCAGATTTTTATCACGAGAGTAAACGTAAAAGAAGGTTTTACAAGACTCACGTTAACAATATTGCAGCAGTACGCACACAATCGAAGCGCAGTAAGGATGGCTAGTGTAACTAGCAAGAATACCACGAAAGCAAGAAAAAGAAGTACGCTATTAACTATTAACGTACCTGTCTCTTCCGAAACGAATGAGTACTGTATCTATGTGTGCGCTACCATCGAATCCTCTTAGTCT
+
<=>?@DDCBCB===CAAABBBBCBD@CBA?ABB@@@?C@CEEDGCB=@@;@;=BB::;;;*;AADBBBCB;;;@;@=9955&5<5:.444&4<><ACDBACC::89;??=BBB?ABCCHCFCBCBBCCBBB@CCCC?BAAABBBB?B@CAA?AAAAB@???BBDCBB?BB?BBC?BBBBE>@=>9;:;;;+9=:;;;<BBB>?:>=AA>>;><==B;;8;BBCCCD@C>@AC?CDB?CBBCCDCCBBBBBB>>?BBCBABBDCC?>>B;;7;A<=>=<@DBDB
@ATNG8:01539:05625
GATGGTAGCGAGCGAGTGTGTATACCAGAAGATCAGGAACTCTAGAAGAATTCAGATTTTTAACACGAGAGTAAACGTAAAAGAAGGTTTTACAAGACTCACGTTAACAATATTGCAGCAGTACGCACACAATCGAAGCGCAGTAAGGATGGCTAGTGTAACTAGCAAGAATACCACGAAAGCAAGAAAAAGAAGTACGCTATTAACTATTAACGTACCTGTCTCTTCCGAAACGAATGAGTACGATGAGATCTCGTGTGCTACCATCGAATCCTCTTAGTCT
+
77:;=?>>;@@=@@@@BB;;;CCCC@CBB@BBB???5:59?>8;393778<9?@999;==,A=BBCCBBCB@A@9A?;;;;.5;6;.555&5<<7=;;;9@>99297>>;?BA?BB@?@BB;:9BBBDCCCAGCCC?AAAABBBCACAC;;:;CCCBBADACBDBBB@BB@:99>AACCD;?9979BCCC3BB?BBBCFB>>><?3::88084:=;;;?ABABA@A=?<?=>989849@???BBBB??@BABBB??;>A;;;;D<@>=>>6::6///17;???
@ATNG8:01543:05658
GATGGTAGCGAGCGGAGTGTGTATACCAGAAGATCAGGAACTCTAGAAGAATTCAGATTTTTAACACGAGAGTAAACGTAAAAGAAGGTTTTACAAGACTCACGTTAACAATATTGCAGCAGTACGCACACAATCGAAGCGCAGTAAGGATGGCTAGTGTAACTAGCAAGAATACCACGAAAGCAAGAAAAAGAAGTACGCTATTAACTATTAACGTACCTGTCTCTTCCGAAACGAATGAGTACGAGAGTCAGAGCAGAGCTACCATCGAATCCTCTTAGTCT
+
4844.44:4/,,,,(,,,2299<?AA@CCD@CCCBAA<@;?>>=??@;==+0)0:<@@??@+B@CICCCCDDBCA9@C;;;;.5;7<.555&5<<4;AB@:;:AA>B@BB?CA@>@A@@A@@@BBCDCDBBBBDEBB@BBBCCCCC@C>B::8;BBDBBBF@AABBBD@BB>C??9???AA;A9:4:AAAB3BB?BABACBCB@;><>===3818>;;;>ABABBBA>@<@@>6=00-0@@@AAABBBB?@@CBBCBCBAAD???>A>>>@:>>:888:=A@@@
@ATNG8:01547:05630
GATGGTAGCATCATGCATATCTCACCAGAAGATCAGGACTCTAGAAGAATTCAGATTTTTAACACGAGAGTAAACGTAAAAAGAAGGTTTTACAAGACTCACGTTAACAATATTGCAGCAGTACGCACACAATCGAAGCGCAGTAAGGATGGCTAGTGTAACTAGCAAGAATACCACGAAAGCAAGAAAAAGAAGTACGCTATTAACTATTAACGTACCTGTCTCTTCCGAAACGAATGAGTACCTCTCAGACGCTCGTCCTACCATCGAATCCTCTTAGTCT
+
>>A@?BBBABBBBCCCCBCC;:;AA=@::59;:>A?=@CBCBDCC>BA795:BBAABBB3B?CCAAACBBBBA9<?:;;;;*;@<A?BEC<CDGBCBBBCCA;;:<@BD@CDD@CCA?@@BBCCCCCCDBB@BBCC@BBB???BC=A>A;;7;CABBBBB@BBBBB@?AB<>?D?BBBBB=A@A<@@AAA2BD=C888;;??@<><>B??:=9=>BAA>ABBBBDD?B?BBC>CBB?BBBBBBB?BA?>::?@@@B;;;E7;;A=B@@<;6:A<::::==:;;
@ATNG8:01548:05628
GATGGTAGTGTCATATGAGAGTGTGTACTCATTCGTTTCGGAAGAGACAGGTACGTTAATAGTTAATAGCGTACTTCTTTTTCTTGCTTTCGTGGTATTCTTGCTAGTTACACTAGCCATCCTTACTGCGCTTCGATTGTGTGCGTACTGCTGCAATATTGTTAACGTGAGTCTTGTAAAACCTTCTTTTTACGTTTACTCTCGTGTTAAAAATCTGAATTCTTCTAGAGTTCCTGATCTTCTGGCTCTCGTAGACAGATACTACCATCGAATCCTCTTAGTCT
+
BBCA@CCCCAABCCCCCBBBBDCCCCCCBB??>?BCC=BB@D@CBBBBED@DDCCC?C?CCCB?C@CCCCBBBCC?CBCCC1CB<@>BF=CBBB@DCC@CD>A@BDDD?CCC@@@DD?BBC?C?CCCCDCBB?BBCC@CCCCCCDAAADCCCBBA?BCC?CC?C?AABBBBCDFADBBAA7@=A;==>>>0>ACCC=BBCCCCCBBB>BBBB2AAABC@D@CC?CCCCAAA?B?BDDDBB>@?B?BCBBBCBBCECCCCDDAAAC?BBCCC@BB>>??@BB?@@
@ATNG8:01551:05628
GATGGTAGGCGTGTGAGAGTCTGCCCAGAAGATCAGGAACTCTAGAAGAATTCAGATTTTTAACACGAGAGTAAACGTAAAAAGAAGTTTTTACAAGACTCACGTTAACAATATTGCAGCAGTACGCACACAATCGAAGCGCAGTAAGGATGGCTAGTGTAACTAGCAAGAATACCACGAAAGCAAGAAAAAGAAGTACGCTATTAACTATTAACGTACCTGTCTCTTCCGAAACGAATGAGTACGATGAGATCTCGTGTGCTACCATCGAATCCTCTTAGTCT
+
ACCC?BBC@BBB@BBCCCCBBBCCC>CBB@BBBBDC?C>??BBBCB?AA=@;???87878)9>AABBBBBDBBB9>@88777(9@;ACCCC2ABC@CCE?;;AAA;A;==9>@@9>>>>?>>>?>>@@@@AA;AC??7;;>?>>>>:><@@B>@<<<??AA;AAAAAA>AA<BBC?B?;99/97819:::;+;<8>>>>@@@@@;>:>@>A:;7;?AA?;?>>><<=:@<>?>7>AB?ABBB>>;>>=C@@@AAAAAAA=>>?@A;A===A;>>98:85;<>>?
@ATNG8:01551:05660
GATGGTAGATATATGCACGCTCTACCAGAAGATCAGGAACTCTAGAAGAATTCAGATTTTTAACACGAGAGTAAACGTAAAAAGAAGGTTTACAAGACTCACGTTAACAATATTGCAGCAGTACGCACACAATCGAAGCGCAGTAAGGATGGCTAGTGTAACTAGCAAGAATACCACGAAAGCAAGAAAAAGAAGTACGCTATTAACTATTAACGTACCTGTCTCTTCCGAAACGAATGAGTACACATCGTCGTGGTCGTGCTACCATCGAATCCTCTTAGTCT
+
<>C>:DCCDEBCCCCCDDCCCCCBC@BCB<BACCA@>@?BABA@@A?BB?C?BBBBBBBB3B?BBBBBBCD???8=A;;;;;':@<@4::.5DA8=A<BDDBBA>A7;;=@CC@CCBABCCC;;;CCBDCC@C@@@@BBBCBBBB>C@CBC?CBBCCCBB?BCCAAA@BB>@AA>AAAA@;@9939BBBB3BE=A===>988<0818?AD=B<BBCAA>AA@@@BB>B>ACC>CCC<??BBBBCE@000A<>>00,0::>=?BBB>C@@@C@BB797@;?@?AB
@ATNG8:01551:05669
GATGGTAGGTGCACATGAGTGTATCCAGAAGATCAGGAACTCTATAAGAATTCAGATTTTTAACACGAGAGTAAACGTAAAAGAAGGTTTTACAAGACTCACGTTAACAATATTGCAGCAGTACGCACACAATCGAAGCGCAGTAAGGATGGCTAGTGTAACTAGCAAGAATACCACGAAAGCAAGAAAAAGAAGTACGCTATTAACTATTAACGTACCTGTCTCTTCCGAAACGAATGAGTACAGAGAGTACGATATGTCTACATCGAATCCTCTTAGTCT
+
BCCB?CCE?AAAEDCDFCCCCBBAB?BAC?@@@ABA?B?CBBBB@@<AB7;5;A@;;;;;*;9AAACBBA@@CC<A@;;;;.:B=@4:;;*9=>:?@@ADCCCA>A@CD?BBB?BBBDCCC@AACCCDBBB@CBBB?AA@@AA@B=A=A?@=@BBDCCCC?@AABBB@BB@ABB588@A?9@>>9>AABB3??=E888@CA?@<>:=>==1818@BAA=AA;<;:@;@=@@C398?9988??@BBBBBBBBAAAA??:99ABA=>@B@@<??;>>:9@>///
@ATNG8:01552:05631
GATGGTAGGAGACTGTAGCGCACCCAGAAGACAGGAACTCTAGAAGAATTCAGATTTTTAATCACGAGAGTAAACGTAAAAAGAAGGTTTTAACAAGACTCACGTTAACAATATTGCAGCAGTACGCACACAATCGAAGCGCAGTAAAGGATGGCTAGTGTAACTAGCAAGAATACCACGAAAGCAAGAAAAAGAAGTACGCTATTAACTATTAACGTACCTGTCTCTTCCGAAACGAATGAGTACGAGAGTCAGAGCAGAGCTACCATCGAATCCTCTTAGTCT
+
77//+/:>6?<:;566>=<<<555)5::5<?>>>9=9A?;9:5616<9=:@@;@?=<<(<456<@@@BAACCC=BBBCDDD3CB@B=@AA396:A;=@??>::?@<@>BA?B9979@AA>>>@@@???@BCD<=<<=8::;>>>888-8:??B?BBBBCCCC?AAABCB?BB>???=@@@@@9@=<899999(9:39ABBBB??;;>;;;;A=A<@=668;?@@@;;;=B=AAA:A@@=@@@@000000@?@?@AABABB>>>BBB>BBBCB?BD@::9?BCDCB
@ATNG8:01555:05647
GATGGTAGATACTCGCTGATACACCCAGAAGATCAGGAACTCTAGAAGAATTCAGATTTTTAACACGAGAGTAAACGTAAAAAGAAGGTTTTACAAGACTCACGTTAACAATATTGCAGCAGTACGCACACAATCGAAGCGCAGTAAGGATGGCTAGTGTAACTAGCAAGAATACCACGAAAGCAAGAAAAAGAAGTACGCTATTAACTATTAACGTACCTGTCTCTTCCGAAACGAATGAGTACATAGATATACGTATAGCTACCATCGAATCCTCTTAGTCT
+
;<=>@CDCCB>BCBCCCCDDDCCCC=CCC@CCCC@@>@@BCBBBBB@BB>B@A@BBBCCC3C?BBBBB@@?==<599;;;;;*;C>C<AAA9ACCAECBCBBBAA>@@DE@CCC?CCBABCCDCBCCCCAAB?CCCC<??AA888B>B@DCC?BABBCBCA?CCC@@@?CB=@>?:??@@@;A;<9::::;+:>:>;;;???>>9<9=>AA7:5:>A@A?BBBBBA@;?:?@>9@:94:AAAABBBB>>@@AAAA??>>>>>>??<@@@?@<@A<==87=@///
@ATNG8:01555:05662
GATGGTAGCTATACGTATATCTATGTACTCATTCGTTTCGGAAGAGACAGGTACGTTAATAGTTAATAGCGTACTTCTTTTTCTTGCTTTCGTGGTATTCTTGCTAGTTACACTAGCCATCCTTACTGCGCTTCGATTGTGTGCGTACTGCTGCAATATTGTTAACGTGAGTCTTGTAAAACCTTCTTTTTACGTTTACTCTCGTGTTAAAAATCTGAATTCTTCTAGAGTTCCTGATCTTCTGGACAGAGTGTGCAGATACTACCATCGAATCCTCTTAGTCT
+
ABBC?CCCAB=BBBDCCCCCCCCCBBBBBC99;:CGF>BB?B?CCCCCCC?AAABB?B?BCA@>@>BBBBBBBBB>BBBCC1BB>BBBA9BCBB=AAC?BB577>BBB@BBBCCAAA:@@@7=9=@@>==??;?@@A;???>>>===@@@>>===:<=;;AA;@9>>@@AAAAA;@@@AA5A=A<@:<<<+97666),,,,,,9;:>;>DDD/CAA??;?;;;7;>>>::9;@9<>=AAC9=<D<AAAA887@@AA@AAAA?>?A<AA???=AA<==;8><@?9
@ATNG8:01557:05628
GATGGTAGTAGTACACTAGTCATACCAGAAGATCAGGAACTCTAGAAGAATTCAGATTTTTAACACGAGAGTAAACGTAAAAAGAAGGTTTTACAAGACTCACGTTAACAATATTGCAGCAGTACGCACACAATCGAAGCGCAGTAAGGATGGCTAGTGTAAACTAGCAAGAATACCACGAAGCAAGAAAAAAGAAGTACGCTATTAAACTATTAACGTACCTGTCTCTTCCGAAACGAATGAGTACACACTCTCATATGACACTACCATCGAATCCTCTTAGTCT
+
/9:<@AA@BBCDDAB<=<;;<@:99.544.59@@99199=@9955=8<<9=8;::49;;:'76;734::;<<<<13345555$5:5:.555&5;:49;;99;:44.458838888<<7496<<;;;>@>BBC@E@>?973388833,/38//)/9889;///(------(/83/3337733.3552555555$55.578977798288177:>6>;558==8<99=99;383333(333,39=;<<???<;<=>>>>>=@<8;9=77,7733:5::3///38=>:=
@ATNG8:01557:05649
GATGGTAGGTGCACATGAGTGTATCCAAAGATCAGGAACTCTAGAAGAATTCAGATTTTTAACACGAGAGTAAACGTAAAAAGAAGGTTTTACAAGACTCACGTTAACAATATTGCAGCAGTACGCACACAATCGAAGCGCAGTAAGGATGGCTAGTGTAACTAGCAGGAATACCACGAAAGCAAGAAAAAGAAGTACGCTATTAACTATTAACGTACCTGTCTCTTCCGAAACGAATGAGTACAGAGAGTACGATATGTCTACCATCGAATCCTCTTAGTCT
+
8::<@A@F@BCBBCCABBCCCGCBB?BD=CCCC?>:>=?@@BBBB?BD?C@BAA@@@@@1AACCCCCCCBBBA:@B:::::*;B>E>BCC<BCC@BBCBCCA994:=@C?BBC@BBBBCCCCCCCCDDCBB?BDDD?AAAAAAAB?D>BAB?ABBCCBBBABBBAAA@?A=>>>;>>@@@8@??9?AABB3BCAB??;@AB??;?;@BBC8;7:?A@@?@@@BBBC?B?BBD>BBB?AAAAAACCCCCBBBAA@BBBAAAA==@<@AA@@;@@;786<AA???
@ATNG8:01566:05648
GATGGTAGTATATCGCGTCGCTATCCAGAAGATCAGGAACTCTAGAAGAATTCAGATTTTTAACACGAGAGTAAACGTAAAAAGAAGGTTTTACAAGACTCACGTTAACAATATTGCAGCAGTACGCACACAATCGAAGCGCAGTAAGGATGGCTAGTGTAACTAGCAAGAATACCACGAAAGCAAGAAAAAGAAGTACGCTATTAACTATTAACGTACCTGTCTCTTCCGAAACGAATGAGTACATAGATATACGTATAGCTACCATCGAATCCTCTTAGTCT
+
:B>>?BBBBBBBCCCCBBBCCCBBB?CCC?CBAB@A<A@BBCCCCB?CC?C=ABCBBBBB1B>AABABBCFAAA<?A=>>>@,@@;@?BBB9B;<8;;;BBBBCC@C?CC@CCC?CC??BCECBB@CCBB998:CA@?BB@@@@993;@BBC@BCBBBCBB?BBBBBA?BC?????@A@>=7===8=>==>/==8=988AA???<>;??>>6;5;@A??=?C@@@AA=@>ABB;A??<?BCDCCB?????AAAAAA>>>A==>?A<A>>::4:?;>>:7;<///
@ATNG8:01573:05653
GATGGTAGGCGAGAGTGAGACGCAGTACTCATTCGTTTCGGAAGAGACAGGTACGTTAATAGTTAATAGCGTACTTCTTTTTCTTGCTTTTTGTGGTATTCTTGCTAGTTACACTAGCCATCCTTACTGCGCTTCGATTGTGTGCGTACTGCTGCAATATTGTTAACGTGAGTCTTGTAAAACCTTCTTTTTACGTTTACTCTCGTGTTAAAAAATCTTGAATTCTTTCTAGAGTTCCTGTACTTCTGGCGCGTATGTATGTCGCCTACCATCGAATCCTCTTAGTCT
+
8944.4<:=<B9;;B@CCCFCCDCBBBBCC;;4;AAA=BC?B=@?@B@A@=@AABB?B@BCAB?C=@?B??>88?7BBBBB1>>;@99:::$7<?;>>A<@B:<<<=::7:@A?>==C<CDA=D=??:;;>=>8?AAA7;;;;AAAA>>>>>>??@;>>A=AA7;7;B;;;;AAA<>;;;:*73<6;9999'97./.'....66358=:>DDF>&:55058383222'2998>9>4;7=;865A;A??<??><989///87558;599;455579499599@=BB??>
@ATNG8:01574:05654
GATGGTAGCTCACGTACGTCACACGTACTCATTCGTTTCGGAAGAGACAGGTACGTTAATAGTTAATAGCGTACTTCTTTTTCTTGCTTTCGTGGTATTCTTGCTAGTTACACTAGCCATCCTTACTGCGCTTCGATTGTGTGCGTACTGCTGCAATATTGTTAACGTGAGTCTTGTAAAACCTTCTTTTTACGTTTACTCTCGTGTTAAAATCTGAATTCTCTAGAGTTCCTGATCTTCTGGAGATACACATGATACTCTACATCGAATCCTCTTAGTCT
+
CCCD@BBBC?@ACCCCABAFCCBCCCBBBDBC>CBBB>BC@CABBBCCBB?BCB::9;?BBEC?C?BBBB@@@CC?BBCCC3BB?BBBC>CCBB>B@>8>@587@C??<@BBABB@@;>AA;A:>>>?>888:<<=C588AAA@>>AAAAA:::?<??A<AA=A;>@@@@@?>>;AAADD5@;?;@AAAA.A>777.6/////996:/666'2999;4;2...66677717/7987<=///;68755:A>888?AA@@>88899====9=>9<::577799
@ATNG8:01575:05662
GATGGTAGCAGACGTGACAGAGCGCCAGAAGATCAGGAACTCTAGAAGAATTCAGATTTTTAACACGAGAGTAAACGTAAAAAGAAGGTTTTACAAGACTCACGTTAACAATATTGCAGCAGTACGCACACAATCGAAGCGCAGTAAGGATGGCTAGTGTAACTAGCAAGAATACCACGAAAAGCAAGAAAAAAGAAGTACGCTATTAACTATTAACGTACCTGTCTCTTCCGAAACGAATGAGTACCTCTCAGACGCTCGTCCTACCATCGAATCCTCTTAGTCT
+
:===?BCFBBBCCCBBBDBCBCBCC@CBB=@@@@;:5;:@@CFBBB?BB?B?BBA<><>>1?@CCBBBBBBCCF>B9;;BBB2BC@C?CCC:CDB@CHCBBBEBB@C?BB@CCC<A?BBBCCCCCCBBAAAB@BBBB?AABA?A??=@?B@B@BBBGBBBC?AABBBB==:5000+000000+0091888898%/959///;;=@A38359<=:?;>;@@B@CCAAADA=@<???8???<?AA???B@BBB;;;BAA>=>@@@:>>@=@@>>><AA=>>>5:::;;
@ATNG8:01536:05691
GATGGTAGATACTCGCTGATACACCCAGAAGATCAGGAACTCTAGAAGAATTCAGATTTTTAACACGAGAGTAAACGTAAAAAGAAGGTTTTACAAGACTCACGTTAACAATATTGCAGCAGTACGCACACAATCGAAGCGCAGTAAGGATGGCTAGTGTAACTAGCAAGAATACCACGAAAGCAAGAAAAAAGAAGTACGCTATTAACTATTAACGTACCTGTCTCTTCCGAAACTAATGAGTACGAGAGAGCACACGTGTCTACCATCGAATCCTCTTAGTCT
+
<=>>@BBBBBBCB;9;AACDD@?@@;@AB?BBCCA@?A@BBBBCBB>AA@C?BBB@@?@B2B?BCCBABABBBB>A@;;;;;*;A=@4;;;&9@@=>CCBBBBBB=@=@A?ABC?BABBCCCCCCCCCDCBA=A:;;<@@@AAAAB@D?CBA?ADAAABBB?CBAAAC?@?:@A@000;::3:8<879::::&:=9>868A>>=?6;69;=A4;6;A@@@?BB???BC>A=@AB<ABB?BBBBBCCAAAA;::AAAB@@==;;:==8=>>;;7;>:=;;5:=;;:
@ATNG8:01538:05694
GATGGTAGAGAGAGCTCTCTCATCGTACTCATTCGTTTCGGAAGAGACAGGTACGTTAATAGTTAATAGCGTACTTCTTTTTCTTGCTTTCGTGGTATTCTTGCTAGTTACACTAGCCATCCTTACTGCGCTTCGATTGTGTGCGTACTGCTGCAATATTGTTAACGTGAGTCTTGTAAAACCTTCTTTTTACGTTTACTCTCGTGTTAAAATCTGAATTCTTCTAGAGTTCCTGATCTTCTGGTGTCGTCTATCATGTACTACCATCGAATCCTCTTAGTCT
+
BAA=@B<BCDFBBABBGGGCCCDCDBBBCCCB@BBDL>CB?B?BDBBBBA@ABB@@=A=?@?C?C>BABABCBBB?BBBBB2BB?BCCD=A@AB>CB@=><6>>=@@@=AAA>A???<>>>=A=@@@A?==<<?A@C9>>>>568>AAAA?>==@<;;;=AA<?:>>>AAAAAA=AAACC5A<A<:6665)39222(,,,,,,799<0877(2:9::5:57929>>>;;;<@;??>>>A<>>A<@@@AA?;;;AAAAAAAADA?:?AABB<88366549;898
@ATNG8:01544:05692
GATGGTAGCGCACACATAGATACAGTACTCATTCGTTTCGGAAGAGACAGGTACGTTAATAGTTAATAGCGTACTTCTTTTTCTTGCTTTCGTGGTATTCTTGCTAGTTACACTAGCCATCCTTACTGCGCTTCGATTGTGTGCGTACTGCTGCAATATTGTTAACGTGAGTCTTGTAAAACCTTCTTTTTACGTTTACTCTCGTGTTAAAAATCTGAATTCTTCTAGAGTTCCTGATCTTCTGGTATGACTAGTGTACTACTACCATCGAATCCTCTTAGTCT
+
>444.49944555<5656::9;666>===DAA>@CCC>CC@G@BCCB;;5.5:<@@:B=999<8=8=@?=777//)/7999'//+/4<<5<=C@:>>@6::49:@BBCADDCBD@A@?@@@>A>BB;;:A;:79@@C<BABA;;9@AA@@@DAAA?BBA?AA>A;?=>000??A8>???>4>;@;99999(=@99946996>>CCCD5>>>=,====<1909>8==<<9//+/6///:::48:=6;;656;>=>>@@;;;:=44409?;??;??;0006::<=;
@ATNG8:01545:05698
GATGGTAGTATCTGCACACTCTGTCCAGAAGATCAGGAACTCTAGAAGAATTCAGATTTTTAACACGAGAGTAAACGTAAAAAGAAGGTTTTACAAGACTCACGTTAACAATATTGCAGCAGTACGCACACAATCGAAGCGCAGTAAGGATGGCTAGTGTAACTAGCAAGAATACCACGAAAGCAAGAAAAAGAAGTACGCTATTAACTATTAACGTACCTGTCTCTTCCGAAACGAATGAGTACGAGAGAGCACACGTGTCTACCATCGAATCCTCTTAGTCT
+
:CCC;CB@A@A@CCBBBCCCFDCDC@BBA>BBAAAA?A?BBBDCCD>AA@B>@@?:99::(:=AABCCCAA:::,99;>==9)9<7<.599&5;<4;<A@CCCBB@D?BB?BBD=@@CCDDCCCCBCCBBCB@BCCC>A@BBDCBB@B?B@@=@BBBBBBC?BBBBBB@BB@AAA?@A???8===987888(5=8=788CAA==:=;>=@@:=9=>A@@>?BBBBCCAC?BBB>BBB?BBBBBCBBBB@<::>BBBBACB>>;;;=B>>>A;??=>@@<@=>>>
@ATNG8:01550:05692
GATGGTAGACACGTGTGCTCTCTCGTACTCATTCGTTTCGGAAGAGACAGGTGCGTTAATATTAATAGCGTACTTCTTTTTCTTGCTTTCGTGGTATTCTTGCTAGTTACACTAGCCATCCTTACTGCGCTTCGATTGTGTGCGTACTGCTGCAATATTGTTAACGTGAGTCTTGTAAAACCTTCTTTTTACGTTTACTCTCGTGTTAAAAATCTGATTCTTCTAGAGTTCCTGATCTTCTGGCTCTCGTAGACAGATACTACCATCGAATCCTCTTAGTCT
+
:B956;=?A@CAA;@965<>?;@ABBBBBB;;=;CCD<@@>B=@@BB@@@<@994;5;2555=A03333;><;@?BBDDD/AA?DADD;BDAA<A<;59@25555==7;???@>=:98936@=@BBDBBBB?BAAA>??A???>;;;CB=888C=888<>>:><=>=@???BB7;;BDD6B<?:==@@?/>A;;;1;==;;;=:;;=====,6///784>?=??>;;<@<A<AA???B:=>@=A=>>>>>BAAABA@@@>>>@<@?===7;;>>>><>==@=
@ATNG8:01553:05709
GATGGTAGCTCACGTACGTCACACGTACTCATTCGTTTCGGAAGAGACAGGTACGTTAATAGTTAATAGCGTACTTCTTTTTCTTGCTTTCGTGGTATTCTTGCTAGTTACACTAGCCATCCTTACTGCGCTTCGATTGTGTGCGTACTGCTGCAATATTGTTAACGTGAGTCTTGTAAAACCTCTTTTTACGTATACTCTCGTGTTAAAAATCTGAATTCTTCTAGAGTTCCTGATCTTCTGGACGACGCCGCACTGACACTACCATCGAATCCTCTTAGTCT
+
@?@<<CCCEDCC@AAB?>>>CBBBCCBBCDBB?BBBB>BEAD?BBCDCCB?B;:;A<@=@AAC=B>ABCCBBCBC?ABBBB3BD?BBDD>:;:B?BAB?AB5997??C??@@BBAAA<>=@7:5:=@<>=BB=@=;;6:999///=;;:::;998<@@@;>>=@;?>?;:::<<+/-388+;--/7777+776,--2---45799=05757'55555+2+2:2;AABB@@<@7;;;;;;5;=?5;;>>9//+///;;;;:;>>>B=@@@@@;?>:>>>5;7<</
@ATNG8:01554:05686
GATGGTAGAGAGAGCTCTCTCATCGTACTCATTCGTTTCGGAAGAGACAGGTACGTTAATAGTTAATAGCGTACTTCTTTTTCTTGCTTTCGTGGTATTCTTGCTAGTTACACTAGCCATCCTTACTGCGCTTCGATTGTGTGCGTACTGCTGCAATATTGTTAACGTGAGTCTTGTAAAACCTTCTTTTTACGTTTACTCTCGTGTTAAAAATCTGAATTTTCTAGATTCCTGATCTTCTGGCGCGTATGTATTTCGCCTACCATCGAATCCTCTTAGTCT
+
AAAB@BDEDDBCDCBABBCICCCCCACADC<;9;CCC=CC>A?CCBBBCB?CCDAA=B?BBBB>A>BBBBBBBBB?>>==?.@A=A??@;?><><>CC?BB598BBAA?BBB?@@AA;@==9>:>@>==>??=DD@>:A>?<<=>@@AAAAAAAA;:;;=@@=@;>>>@>>>AB;>====2=;>9;<<<<+;A::90:<<::;A@@?:>>=>/>AA==7===/////:70608;///;6;:>:=======>>AAA:A>>:>@@=A=<<=>DD;>?A<AA???
@ATNG8:01554:05688
GATGGTAGTACATGATAGACGACACCAGAAGATCAGGAACTCTAGAAGAATTCAGATTTTTAACACGAGAGTAAACGTAAAAAGAAGGTTTACAAGACTCACGTTAACAATATTGCAGCCAGTACGCACACAATCGAAGCGCAGTAAGGATGGCTAGTGTAACTAGCAAGAATACCACGAAAGCAAGAAAAAGAAGTACGCTATTAACTATTAACGTACCTGTCTCTTCCGAAACGAATGAGTACGTGTGCGACGTGTCTCCTACCATCGAATCCTCTTAGTCT
+
CB@@=@<<9:;<995?>;AB:99>>4>00+/99<=>:?5?BBBCBD@CC>A>ABCCCEDD2E@CCCCCA@ACBA8?>:;;;;*;@;@5;:.5ED:AEBBBBBBB@D@DD?BAA=?>:00)0;>=<=@@=?CC@CCBB<AABA@AAC=A>B@@=@AAABDCA?ACCBFC?BB@ABA;A@@@@;=>=;:999:(/=:=000@@=<=;>;>=>>=A=AA@;;6:@@@@DC@C@CCC<BAB?:::B:::AAAA???BBCCCC;;;678?<>===?:>A;888;>>;;/
@ATNG8:01558:05706
GTGGTAGTATCTGTCTACGAGAGCCAGAAGATCAGGAACTCTAGAAGAATTCAGATTTTTAACACGAGAGTAAACGTAAAAAGAAGGTTTTACAAGACTCACGTTAACAATATTGCAGCAGTACGCACACAATCGAAGCGCAGTAAGGATGGCTAGTGTAACTAGCAAGAATACCACGAAAGCAAGAAAAAGAAGTACGCTATTAACTATTAACGTACCTGTCTCTTCCGAAACGAATGAGTACGAGAGAGCACACGTGTCTACCATCGAATCCTCTTAGTCT
+
5===CCBBBB;::BCAACFCCC@@>@BC?BBCA@@>@@BCCCCCC?BB?B?@?@@@@@A2>?BCBCCCCBBBC=B?BBDDD3BB?B5;<;.<CC@CCCCCBB;;8;?AA=ACC?AABBCCECCEDDCBBAC@BABB?AA@@@@?>9@?AAA?ABCBCCBBACCCAAA>@@:999599ABB;?;:9:::;;*9=9>888???AA:>;>CBB;>:>=@??9????A@@4:49AA=AAB?999CAAABB>>>@899B>>>>>AA@?<7=///=5:97<@@=B:;;;
@ATNG8:01561:05674
GATGGTAGCGCACACATAGATACAGTACTCATTCGTTTCGGAAGAGAACAGGTACGTTTAATAGTTAATAGCGTAACTTCTTTTTTGCTTTGCTTTCGTGGTATTTCTTGCTAGTTACACTAGCCATCCTTACTGCGCTTCGATTGTGTGCGTACTGCTGCAATATTGTTAACGTGAGTCTTGTAAAAACCTTCTTTTTACGTTTACTCTCGTGTTAAAAATCTGAGTTCTTCTAGAGTTCCTGATCTTCTGGGTCTCTCTCTCACGCCACTACCATCGAATCCTCTTAGTCT
+
668<7=<;666===<666B:55@@@>:44;44.4455)5:49.5555.5554999444)4.48883:7<999<54.4:.444444#44;;15//;3///727/55)57)////;;79<;;<<<<.5543939;55566549@>>5;<>999@@@@@@??>AB;;99;??8>265<<<<=??9=;;999$5057;;@@@)55555)//-------7)////$/99<<>=:<:39//////184:<<<<=9==>E=@888>>>A@=?;0/)/00//+8=???<>?:///6666=3
@ATNG8:01569:05711
GATGGTAGTGTCATATGAGAGTGTGTACTCATTCGTTTCGGAAGAGACAGGTACGTTTATAGTTAATAGCGTACTTCTTTTTCTTGCTTTCGTGGTATTCTTGCTAGTTACACTAGCCATCCTTACTGCGCTTCGATTGTGTGCGTACTGCTGCAATATTGTTAACGTGAGTCTTGTAAAACCTTCTTTTTACGTTTACTCTCGTGTTAAAAATCTGAATTCTTCTAGAGTTCCTGATCTTCTGGAGATATCATCAGCGAGCTACCATCGAATCCTCTTAGTCT
+
D@@;;?;;<=??@>>>?C>CDDCCCCCBDBAA?AGGE>CB?B@BCHJCCC@CCIBCC;;;@BB?C@BBBCCBCEE?<;;;;)9B=@ACC=AABB@BAB=CB7;;@@;;7;BCBBBCG@BAA@@@JKCBBCAA<@@BA<AACCBBBAAABBCAB@@=ABB?BB?B?CCCDCDCAA>@;;;;.;<@=;;;;;*;CBCC>BBDCBDGDCD@DDED5BBBCE@D@CC@CCCCCBA?A?BAABBB>@@C@CICCCBBB@A@;<<BBBBAB>A;<<@>@D@BBC?BGCCB
@ATNG8:01573:05701
GATGGTAGCGCACACATAGATACAGTACTCATTCGTTTCGGAAGAGACAGGTACGTTAATAGTTAATAGCGTACTTCTTTTTCTTGCTTTCGTGGTATTCTTGCTAGTTACACTAGCCATCCTTACTGCGCTTCGATTGTGTGCGTACTGCTGCAATATTGTTAACGTGAGTCTTGTAAAACCTTCTTTTTACGTTTACTCTCGTGTTAAAAATCTGAATTCTTCTAGAGTTCCGATCTTCTGGGTCTCTCTCTCACGCACTACCATCGAATCCTCTTAGTCT
+
A@@@=@?@?@DCDBBCAAB=;;;?====;;;=9=>@>6BD6;9;BCFCBC<@@BAA<@;@BAB<@;;;;@9::?B5;;@@@,?A=@@AA<AACC@CCC?BB9;;ACCC@BCBBBCCC@CCC?C?BBCCBB;;6;;;;>CBBBCA@@BBBBBDAAA?A;;5;@9?=A@AACAA@A=@@@DD;D?A>ACCCC5BBABB6:;C;;:BB@B;@@@>,=::9DBD@BC?AABBAAA?A?@@@??;?@BB=BBABB@@@BCB:::::::=:888;A9?A>BBB?BB@;;
@ATNG8:01537:05746
GATGGTAGTGCGTGAGAGAGAGACCCAGAAGATCAGGAACTCTAGAAGAATTCAGATTTTTAACACGAGAGTAAACGTAAAAAGAAGGTTTTACAAGACTCACGTTAACAATATTGCAGCAGTACGCACACAATCGAAGCGCAGTAAGGATGGCTAGTGTAACTAGCAAGAATACCACGAAAGCAAGAAAAAGAAGTACGCTATTAACTATTAACGTACCTGTCTCTTCCGAAACGAATGAGTACGTGTGACGTACGTGAGCTACCATCGAATCCTCTTAGTCT
+
;;;<;???CBBBBBCDBBCCCC?@?;ABB@EBB@DD@D?BBBBBAB@CB?B@BB@??@@@2A?DEBAAAACAAC@@@:;;;;.;B>C5;;;*;CCACDDDEDDCC?C?BB?BCC?BBB@BBCCCCBBBBCCD?BBBB?@@?A??>>:@=A@A@ACDCCAAA?CCCB@@@BB<8872888882:@@;@AAAA2=A>B;;;AAAAA<>:>?AC1617<??@?ABAA@CB7000@>6>00,0>>@AFFBAABBBBBBEBCBBAACCBB?BABBC?B@<>=<;=AB>=
@ATNG8:01540:05752
GATGGTAGCGAGCGAGTGTGTATACCAGAAGATCAGGAACTCTAGAAGAATTCAGATTTTTAACACGAGATTAAACGTAAAAAGAAGGTTTTACAAGACTCACGTTAACTATATTGCAGCAGTACGCACACAATCGAAGCGCAGTAAGGATGGCTAGTGTAACTAGCAAGAATACCACGAAAGCAAGAAAAAGAAGTACGCTATTAACTATTAACGTACCTGTCTCTTCCGAAACGAATGAGTACCTCTCAGACGCTCGTCCTACCTTCGAATCCTCTTAGTCT
+
:;:;;?@@CFDCCACACCCDCCGCCACDD@BBBD@@=@?AAECCBB<AB>B?BACBCDDH5CACGGCBBBD@BB<A@@@BAA0@@;@5;;;6;EF?DBCBB@C99::>AACCBB?BBBBBCBBB@AABBBBA>ACCC>B??==?::4><@@@=@B???B>=378@@@A=??;>?>:;;;>=6;8938?DDH/==7<///669>@:>9=ACC.6.5<AAA=@@@BB=C?B?CDF>B:;8:@AACBB@BBB???BCBAAAAAB@8:7<A:>8818=88889>>>=8
@ATNG8:01542:05751
GATGGTATAGTACACTAGTCATACCAGAAGATCAGGAACTCTAGAAGAATTCAGATTTTTAACACGAGAGTAAACGTAAAAAGAAGGTTTTACAAGACTCACGTTAACAATATTGCAGCAGTACGCACACAATCGAAGCGCAGTAAGGATGGCTAGTGTAACTAGCAAGAATACCACGAAAGCAAGAAAAAGAAGTACGCTATTAACTATTAACGTACCTGTCTCTTCCGAAACGAATGAGTACACATCGTCGTGTCGTGCTACCATCGAATCCTCTTAGTCT
+
:=<<>BECCCBBBBBCCCDCBBDC?BBB?CDCDCC@B@BCCCCBB?CC?C?CBBBBBBB1B?BBA@@ABBABB:@@>@@@@,@@;B=BBC9CECAHCCCBBBBB?C?BB?CBB?BBBBBBCBBBCCCCBBC@CCBC=??BA@@?>;@@B@@?@DBBB@@@?BBBBBA=@@:000<@@;??8;==:>BBCB/@@=@898A??>@<>;>?@@=@;??:::<?BBCCBC>A>ABB;A9:5:ABBFCBBBBB;;;??989?<=>>AAB>A?>=B=>><:88;===87
@ATNG8:01543:05747
GATGGTAGCGAGCGAGTGTGTATACCAGAAGATCAGGATCTCTAGAAGAATTCAGATTTTAACACGAGAGTAAACGTAAAAGAAGGTTTACAAGACTCACGTTAACAATATTGCAGCAGTACGCACACAATCGAAGCGCAGTAAGGATGGCTAGTGTAACTAGCAAGAATACCACGAAAGCAAGAAAAAGAAGTACGCTATTTAACTATTAACGTACCTGTCTCTTCCGAAACGAATGAGTACAGAGAGTACGATATGTCTACCATCGAATCCTCTTTAGTCT
+
>B@=?CBAADC99;CBCDDDDCCBC?CCC?CBBBBB?BAAACAAAB>BC>A@A>B9999-:=CBBBBCCCBA@8@B:9:9-9B;@2;:/5CC:@BBBCBCCC?C?CC?BBB<?@BBCBAAABBCCCEED@DDBC?BBBA????;@>A@@>@CCCCCCC?CCCBBB@BB>@@?177???8A@@<ACCCC3CF@C999??=766)74888>1818>@@@?BBBBACF?@>@DE?DBB?AAABBBCCBBBB@BBBBBBBBBBBBB>9999993886:766*8<::;
@ATNG8:01546:05734
GATGGTAGGTGCACATGAGTGTATCCAGAAGATCAGGAACTCTAGAAGAATTCAGATTTTTAACACGAGAGTTAAACGTAAAAAGAAGGTTTTACAAGACTCACGTTAACAATATTGCAGCAGTACGCACACAATCGAAGCGCAGTAAGGATGGCTAGTGTAACTAGCAAGAATACCACGAAAGCAAGAAAAAAGAAGTACGCTATTAACTATTTAACGTACCTGTCTCTTCCGAAACGAATGAGTACGATGAGAGAGCTCTCTCTACCATCGAATCCTCTTAGTCT
+
<>B>@CCC;;;CC=;<FAAA@CCBD?B@@;=;;944385:<====?:99967:>9:999:':;@@@B@A@55.99)95:5555$5949.444&4::.4444499//)/399688>6:???AAABCC<<;CAA@AMCCB>AAECCFCB?B?CAA>BAAAAAAA>AACBCFADF=???=@@@AA;>>>8;;;;<;&986./..88999995999==2827=A@@<@AA@@@CAE?BAC>BCC=??@AAAAEHAAABAAACA>====788;<>===@<?@=???:==AA>
@ATNG8:01547:05757
GATGGTAGCTCGCTGATGATATCTCCAGAAGATCAGGAACTCTAGAAGAATTCAGATTTTTAACACGAGAGTAAACGTAAAAAGAAGGTTTTACAAGACTCACGTTAACAATATTGCAGCAGTACGCACACAATCGAAGCGCAGTAAGGATGGCTAGTGTAACTAGCAAGAATACCACGAAAGCAAGAAAAAAGAAGTACGCTATTAACTATTAACGTACCTGTCTCTTCCGAATCGAATGAGTACACACTCTCATATGACACTACCATCGAATCCTCTTAGTCT
+
:==>@CCCCBBCIBCBBBBBBCCCB?BBB@BBBC@@=@?AABBBCCACC?C?CDBBBBBA2@=@BBCBBBAABF@BBBBCCB2BC>B4;;;.9B@=@BBBBCBCC@C@CC@CBB>AAAABCCCCDCDBBBBB?CCBB=??BABCBB<B>ABB?CBBBBBBC?AACCCB?BC=888=?A???8?;;9888888%8@;>888@@AAB<?<??CB5838????=?BBBBBB?C?CB>A@CC?CCCAABCBB@@=BAAAA@???@AAA@@=@AAAA<>>;888;?BBBB
@ATNG8:01548:05743
GATGGTAGAGTACAGTGTAGTAGACCAGAAGATCAGGAACTCTAGAAGAATTCAGATTTTTAACACGAGAGTAAACGTAAAAAGAAGGTTTTACAAGACTCACGTTAACAATATTGCAGCAGTACGCACACAATCGAAGCGCAGTAAGGATGGCTAGTGTAACTAGCAAGAATACCACGAAAGCAGAAAAAGAAGTACGCTATTAACTATTAACGTACCTGTCTCTTCCGAAACGAATGAGTACACATCGTCGTGTCGTGCTACCATCGAATCCTCTTAGTCT
+
<:;;;@?DBBBBC;;;HCJGBCBBCABBB@DDCCBC@C@BECBAAAACD?C?B?>87777(9;@ACCBBBBAB@899;;;;;*;A=B5:;:*9@A?CBBBCCCCB@C@CC@AAB@BBBBCBCCCCD@@@@@?:@@AC@CBCCBBBB?C@C@@>@AABBBCC@BBBBAA??@:@@@590@@@8@0//;;;;,661;:;;A?>;;6;8=>??1818A@?@?B:::?AA=A?ABB=???<????BBBBB@@@>>AABCB?@?BBBCC?CBBBC@BB<>>?8=A;;;
@ATNG8:01549:05738
GATGGTAGACATATCGTACTCTCTGTACTCATTCGTTTCGGAAGAGACAGGTACGTTAATAGTTAATAGCGTACTTCTTTTTCTTGCTTCGTGGTATTCTTGCTAGTTACACTAGCCATCCTTACTGCGCTTCGATTGTGTGCGTACTGCTGCAATATTGTTAACGTGAGTCTTGTAAAACCTTCTTTTTACGTTTACTCTCGTGTTAAAATCTGATCTTCTAGAGTTCCTGATCTCTGGTGTCTGATCTGTATCACTACCATCGAATCCTCTTAAGTCT
+
@CBC?BCCCCCBBCBBIDDBC;66==:?@A;;2;@@=5?@=@@B@ACA?=;=@:996@7>>BB?B@>??BBBBCC<??CCC3@@7<//+.88<4@@=;=@,//797947<=@@BBA:??A9>;><>@@@>>9>879177::><=<==<=>:;;>:>AA<AC=B=A=>=???<;4<8888)8:?:>>BBB/C;///)/89/-----6(///(.988./.3.3335335.3*..;86-,,2,222369=><>>>>@@@AA??;>==8818:59;7)-)---,
@ATNG8:01550:05746
GATGGTAGTGCGTGAGAGAGAGACCCAGAAGATCAGGAACTCTAGAAGAATTCAGATTTTTAACACGAGAGTAAACGTAAAAAGAAGGTTTACAAGACTCACGTTAACAATATTGCAGCAGTACGCACACAATCGAAGCGCAGTAAGGATGGCTAGTGTAACTAGCAAGAATACCACGAAAAGCAAGAAAAAGAAGTACGCTATTAACTATTAACGTACCTGTCTCTTCCGAAACGAATGAGTACGTGTGACGTACGTGAGCTACCATCGAATCCTCTTAGTCT
+
BBBB@BBBABBA;;@BBCGEBB:;;7:DD@BBBCBB?B@AABBCCB?BB?B=@@@::997$338;:AABBABAC9@@;;;;;$9?6?299,5<<8>C=CBBBBB?B@BB@BBC@CCCBCDCCBBBBBBBED?BB;;8;BB>@@0000<@<@=@@A=??AA?BBBBBB???;>A?8=<7788*88928==<=.;<8?8:;@<><A;><>AAA3839>A@@<????:::<@;?AA;@??;>>?A@@@???A>@AAAABBB??>BBCC?C?@<@<@@=8888==877
@ATNG8:01568:05735
GATGGTAGCTCTGCTCTGACTCTCGTACTCATTCGTTTCGGAAGAGACAGGTACGTTAATAGTTAATAGCGTACTTCTTTTTCTTGCTTTCGTGGTATTCTTGCTAGTTACACTAGCCATCCTTACTGCGCTTCGATTGTGTGCGTACTGCTGCAATATTGTTAACGTGAGTCTTGTAAAACCTTCTTTTTACGTTTACTCTCGTGTTAAAAATCTGAATTCTTCTAGAGTTCCTGATCTTCTGGATACACTCATGTGCACCTACCATCGAATCCTCTTAGTCT
+
ABDD?BBABCDBBBCBBBDDDCCAAACCCCBB?A@@@<@C@C?CCDDDEE@CCD99::?BCCC@C@CCCCCCCCC@AAA@A5BDACCCC>BBCB?BCC?BB8;:@BBB@CBBCCCCC@CBB>@=@CCCCCBA>ACCC?CBBBBBACCDDBBB@@@?CBB=BB?C>BBBBBBCCC=C;;;;.;>B@CBCCC5CICGG>CGGCCCCAAA?CCCC5GAAALAF@BB?BCCCD::99?AABCCC@CBC@CDCCBCCCB@@?CFDC@BBB@BBBBB?CB?@AB?BBB@@
@ATNG8:01569:05739
GATGGTAGGCACGTGGCGCACACATCCAGAAGATCAGGAACTCTATGAAGAATTCAGATTTTTAACACGATAGTAAACGTAAAAAGAAAGGTTTTACAAGACTCACGTTAACAATATTGCAGCAGTACGCACACAATCGAAGCTCAGTAAGGATGGCTAGTGTAACTAGCAAGAATACCACGAAGCAAGAAAAAGAAGTACGCTATTAACTATTAACGTACCTGTCTCTTCCGAAACGAATGAGTACTGTATCTATGTGTGCGCTACCATCGAATCCTCTTAGTCT
+
8;@@;@@>6;9////)///5:99;//)///)/955558>55//9///95//)/3:::;;>>>)5258:<=887377*33::<<<'444)4.4;;.:<<86669A77/0)0:;;49@C=@AA@BABBB;;;BBCCD@CBBB>AAB@@???:@<@BB?BDDCCCCB?AAACCC=??<?@@8=999377317<<==1?@>>>;<9889949;@====B>A?<;;?@?:8978;?;???9?<<90///0/;>>>>:6:///65-////555399778...(...49?>88
@ATNG8:01577:05728
GATGGTAGTATATCGCGTCGCTATCCAGAAGATCAGGAACTCTAGAAGAATTCAGATTTTTAACACGAGAGTAAACGTAAAAAGAAGGTTTTACAAGACTCACGTTACAATATTGCAGCAGTACGCACACAATCGAAGCGCAGTAAGGATGGCTAGTGTAACTAGCAAGAATACCACGAAAGCAAGAAAAAGAAGTACGCTATTAACTATTAACGTACCTGTCTCTTCCGAAACGAATGAGTACTGTATCTATGTGTGCGCTACCATCGAATCCTCTTAGTCT
+
9=?<>B>CBBBDDBCBCECCCCCBE@DDD@BBBBBB?CACBBBCBC@@A?A?BBAAACCC3C?BBBBCCCCCCC>BAAAAAB0::8;?CCC<GFCFBBBB;;9BB@BBB@CCC?@?AABBAAAB@BDCDCFADC@@<????@A@@<A>A;;9;BCBCCCB?BBCFBB@BC????<??BBA9@?:4:=>>?/??:?;;;==>>=1716=;;,/+/<>>><AA@B???@C<>?D>CCC?AAABBBEAAAAADAA@>=?;;;??>@@<@AE>>:=A<888:<=000
@ATNG8:01578:05168
GATGGTAGTAGTACACTAGTCATACCAGAAGATCAGGAACTCTAGAAGAATTCAGATTTTTAACACGAGAGTAAACGTAAAAAGAAGGTTTTACAAGACTCACGTTAACAATATTGCAGCAGTACGCACACAATCGAAGCGCAGTAAGGATGGCTAGTGTAACTAGCAAGAATACCACGAAAGCAAGAAAAAAGAAGTACGCTATTAACTATTAACGTACCTGTCTCTTCCGAAACGAATGAGTACTATAGACTATCTGAGACTACCATCGAATCCTCTTAGTCT
+
@@BC@BBBBCBBBBBAA;>><?@CE@DDE?@@@A;<29.99=@@:>5?>;>;??@AAAAA2A>BBBBDBBBBCB9?<;:999'9=99.559&55559;;=<;7/0)06:<9<<=045A<>A?BCBCC;;;CD>;;:@=?=???BBA?C?B:984???988B?AAB??>>BC>B@?.7373:37773555555$5:7==<==@@<90605688(/*/9@@@:??@@@??9>;@AB=@@??89999BA???>=<::7:@837:<<8??>?>>>A>@=:=>@;>A>87
@ATNG8:01585:05120
GATGGTAGTGTGTCTCTGAGAGTAGTACTCATTCGTTTCGGAAGAGACAGGTACGTTAATAGTTAATAGCGTACTTCTTTTTCTTGCTTTTCGTGGTATTCTTGCTAGTTACACTAGCCATCCTTACTGCGCTTCGATTGTGTGCGTACTGCTGCAATATTGTTAACGTGAGTCTTGTAAAACCTTCTTTTTTTACGTTTACTCTCGTGTTAAAAATCTGAATTCTTCTAGAGTTCCTGATCTTTCTGGTAGAGCGTGCATATATCTACCATCGAATCCTCTTTAGTCT
+
@CC>@CBBBC@@@CBCAABBBBBDCCBBBB@?;?>@@;@CAE@CCCCCBB=BCCCC?D?CCCC?C=CCCEBBCDD<99999'9?:?9999.;C@@=AHFAEF?A@ACCC@BBDDBBBB?BBA?C?CBBBCBBB@BBBC?CCCCCCBBCCCDBBBBB?CCB?BB?A?AADCCCCCC@BCCCC;C=B=::99999#;BBAB>CCEGCJDBBBADCEC5CCBBC=@?@C@CBDDCBB?B?CCBBA??:??A<ACECCCBBBAACCBBBBBCC?BAAAC?BB9?>;;7;>>@A
@ATNG8:01585:05150
GATGGTAGTAGTACACTAGTCATACCAGAAGATCAGGAACTCTAGAAGAATTCAGATTTTTAACACGAGAGTAAACGTAAAAAGAAGGTTTTACAAGACTCACGTTTAACAATATTGCAGCAGTACGCACACAATCGAAGCGCAGTAAGGATGGCTAGTGTAACTAGCAAGAATACCACGAAAGCAAGAAAAAGAAGTACGCTATTAACTATTAACGTACCTGTCTCTTCCGAAACGAATGAGTACTGTATCTATGTGTGCGCTACCATCGAATCCTCTTAGTCT
+
ABBD@DCCC@A@ECCCCCCCCBABA?BAB@BBBB999:>BBCDCCC@BB?@>ACCCCBCC3B?BBBBBAAACCD>@@ACFML5AA>@4;;;6<AB<CCBCC@A;::0;=?@<@CC?BBBABFGDCCBBBACCD@AABB889@@?@?><@@CBC?BBBBBBCB?BBCABB@AA<AAA<@@??=5<77178888(6=9>798@@@@@:=9=>==8=;><@@A>ABBBBDC?C?BBE>D9979??BBBD>>>BBBBBBA>>>==AAAAD<A??==9=@;;;:4:?:::
@ATNG8:01588:05163
GATGGTAGTAGTACACTAGTCATACCAGAAGATCAGGAACTCTAGAAGAATTCAGATTTTTAACACGAGAGTAAACGTAAAAAGAAGGTTTTACAAGACTCACGTTAACAATATTGCAGCAGTACGCACACAATCGAAGCGCAGTAAGGATGGCTAGTGTAACTAGCAAGAATACCACGAAAAGCAAGAAAAAAGAAGTACGCTATTAACTATTAACGTACCTGTCTCTTCCGAAACGAATGAGTACATAGATATACGTATAGCTACCATCGAATCCTCTTAGTCT
+
BBCC?CB>>>>BBDD>>?B>C@A@B<@@@<@@;;;;5<;BBBBBBC@BD@C?BAAAAAAB2A?BBBAAABAAAD>AABB@@@09;698@AB;BBCACBBBCDBBB@B?BD?BBB?BBBBCCCCECCCDCBBB?BCCC@CBBA@@AB@G@BBB@CBBBBBBB?A@@DCE?B@;>?>9>=99:9+9::4:<===='9<6;///==@?@<>8:9BD7;7;ABAA>BCBAABB<@<9::,9<=:?ABDCBBACACAAD?@@AA===CC>>><>@@??;>>;====B@??>
@ATNG8:01589:05124
GATGTAGTATAGAGCTCTACATAGTACTCATTCGTTTCGGAAGAGACAGGTACGTTAATAGTTAATAGCGTACTTCTTTTTCTTGCTTTCGTGGTATTCTTGCTAGTTACACTAGCCATCCTTACTGCGCTTCGATTGTGTGCGTACTGCTGCAATATTGTTAACGTGAGTCTTGTAAAACCTTCTTTTTACGTTTTACTCTCGGTGTAAAAATCTGAATTCTTCTAGAGTTCCTGATCTTCTGGTATACACACTCGCTCGCTACCATCGAATCCTCTTAGTCT
+
ACA=BCCCBABCCCCCCCECBDCCCDCCC@@<@DDD=CC=A=AABBBBB@???AA@C?AAAC?C?AAA@CCCCC>BBBBB3BB?@>>>9>AAC?CD@=@@000;==@7=A@@@>@A<A>>:>:<==>>>>=7=AAC;A>><;;;AA>>?>A>>>;===>DD<A8>>AA@@@@A<AAAAA5A<A:99998)6:----)------;496:8???.9>>=<8<;::6:??>>>>:>:>@>>>B7;<B=>>=@@@A?@@AA@@@@@A>=:=??AA=::6:==8>?A??
@ATNG8:01594:05128
GATGGTAGTATCTGCACACTCTGTCCAGAAGATCAGGAACTCTAGAAGAATTCAGATTTTTAACACGAGAGTAAACGTAAAAAGAAGGTTTTACAAGACTCACGTTAACAATATTGCAGCAGTACGCACACAATCGAAGCGCAGTAAGGATGGCTAGTGTAACTAGCAAGAATACCACGAAAGCAAGAAAAAAGAAGTACGCTATTAACTATTAACGTACCTGTCTCTTTCCGAAACGAATGAGTACTATAGACTATCTGAGACTACCATCGAATCCTCTTAGTCT
+
4==>@BCDDCBABCCECCCCCCCCC?CCCACCBBBC@B>BCBCBBB@CB@B?AAABBBBB3B?BBCBAAAAAAA;?@@CDEE5A@;@5;;;.;FF@FCCCEFC@?>@?BA?CCC@BBBBBCCCCCCBBBBBD@BBBB>A@BBAAAB>B@CBB?BCCCBBBB?BBBBBB@BB=>>?:==999,9<>;:;;;;;'7>9=///@<?<=9=:??@@7:5:;@@@=??@??988/9<@@@<A??>?AABBCCCCAAC@@@>>BBBBBBEB@@>@BBBF@BB?A>=;?BBAA
@ATNG8:01594:05138
GATGGTAGTAGTACACTAGTCATACCAGAAGATCAGGAACTCTAGAAGAATTCAGATTTTTAACACGAGAGTAAACGTAAAAAGAAGGTTTTACAAGACTCACGTTAACAATATTGCAGCAGTACGCACACAATCGAAGCGCAGTAAGGATGGCTAGTGTAACTAGCAAGAATACCACGAAAGCAAGAAAAAGAAGTACGCTATCAACTATTAACGTACCTGTCTCTTCCGAAACGAATGAGTACTGTATCTATGTGTGCGCTACCATCGAATCCTCTTATTCT
+
>>C?@=BBBBBEJCCCDFBCEBBCCACDC?BBGCBB>B@BBDDBDB>AA@C???@@@A@A2A?CCBABBBCA@@<??@BBBB0;;594===4B@A@BBBBACA;;:;?CB@C;:7:BBCCCCCCCBBDCCCC@B998:??AA@@:94;>A@@?@DBBBAAB@BBBBBB?BB@>>?>AA::9,577168888+6A;A>==CBA>===7;;AA:=:=>>=>:>AA=>;:4:9898*88818::=>>>>>=::=///<<;6;;>AAFD<@><993896///7<=6;>
@ATNG8:01597:05123
GATGGTAGTGTCATATGAGAGTGTGTACTCATTCGTTTCGGAAGAGACAGGTACGTTAATAGTTAATAGCGTACTTCTTTTTCTTGCTTTCGTGGTATTCTTGCTAGTTACACTAGCCATCCTTACTGCGCTTCGATTGTGTGCGTACTGCTGCAATATTGTTAACGTGAGTCTTGTAAAACCTTCTTTTTACGTTTACTCTCGTGTTAAAAATCTGAATTCTTCTAGAGTTCCTGATCTTCTGGACAGAGTGTGCAGATACTACCATCGAATCCTCTTAGTCT
+
5>=>?CCC;;6CCCCCCCCCCCCDDCBBBCBB?BCCC=BB?B@BBCDBCCADDCBB@B?AB@@=AACFDCDDCCB<@@@AA1BD@CCBC>BB@A=@BB=AC=:9;ABC@CGCCCCCC@CBC@C?CCCBCCCC@CCDC?CCCAAACCCBBBBABCB@B;;;;A@C>AAC@@ACFJ@@AACC7A5;5;AA@A,@@@@B<BBCCCCCA@@5;;;;.;BBCD@B?BB@CBAAB;:6;>@BBBCC@BBCAEDCCCDBBBBCDDDECCBAB@BBAAA?BA>AAA?ABAB>
@ATNG8:01599:05137
GATGGTAGTGTGTCTCTGAGAGTAGTACTCATTCGTTTCGGAAGAGACAGGTACGTTAATAGTTAATAGCGTACTTCTTTTTCTTGCTTTCGTGGTATTCTTGCTACGTTACACTAGCCATCCTTACTGCGCTTCGATTGTGTGGCGTACTGCTGCAATATTGTTAACGTGAGTCTTGTAAAACCTTCTTTTACGTTTACTCTCGTGTTAAAAATCTGAATTCTTCTAGAGTTCCTGATCTTCTGGCTCTCGTAGACAGATACTACCATCGAATCCTCTTAGTCT
+
44993445:<>===;;6669;<=;;;;;;<;:.9744(4:393544:<5526?>>>:?8<555.:9@=955555;699999(9;8<<<:14455.597)//)--8---:497<<<6667;;=25.59700//749955.55555.5:445===<===?CCC@CC@C;;;BAAB@;;5:;999*924.4444&4<<<<6=<><<==:::.5555$5;<::0515@9=BCCA@@?C7:9@AA@=AAA=AA@@;;;CCCEBBCCCCBBB?AACAA@AA=0009<=<??
@ATNG8:01599:05154
GATGGTAGATACTCGCTGATACACCCAGAAGATCAGGAACTCTAGAAGAATTCAGATTTTTAACACGAGAGTAAACGTAAAAAGAAGGTTTTACAAGACTCACGTTAACAATATTGCAGCAGTACGCACACAATCGAAGCGCAGTAAGGATGGCTAGTGTAACTAGCAAGAATACCACGAAAAGCAAGAAAAAAGAAGTACGCTATTAACTATTAACGTACCTGTCTCTTTCCAAACAATGAGTACGTGTGACGTACGTGAGCTACCATCGAATCCTCTTAGTCT
+
<==>@BBBBBBDEB@@BBDCCBCCC=CBB?BBBBCC?C@BBBCABA?CB>B?ABBBBCBB3B@CBDBBBBCBBB<BABBBBB3@@<>2;;;6;EEBCBCCBBB;;;<@EKDDBD?CBBBCBCCCECCCBBBB>BA@?<@BBBCB@?=A@CCC@CCCCBCBB@BBBB@B=::49?73893333&377179:;=<'==:?;:;>AAAA6856>@A6;8;BCCD???@>>999.92::,9@;ABCBBBBB???=A@@BBAAAA>??AAB?BB@>?;>C<@@@=@@@@?
@ATNG8:01600:05125
GATGGTAGTAGTACACTAGTCATACCAGAAGATCAGGAACTCTAGAAGAATTCAGATTTTTAACACGAGAGTAAACGTAAAAAGAAGGTTTTACAAGACTCACGTTAACAATATTGCAGCAGTACGCACACAATCGAAGCGCAGTAAGGATGGCTAGTGTAACTAGCAAGAATACCACGAAAGCAAGAAAAAAGAAGTACGCTATTAACTATTAACGTACCTGTCTCTTCCGAAACGAATGAGTTCACACTCTCATATGACACTACCATCGAATCCTCTTAGTCT
+
5==>?BCCBBBBBDCCCBBCDBBBB?C?@>@BBBAA?A?CBCDCCC@BB@E@BBBBBBBC3B?BACCCCBBBBB<BBBCEDD5CB=B5;;;.<BBAEBBBCEE;:;;@CC@CCC?AAAABBGDCCCCCCCCC?DAAA<@@BB???B>C@AAD?CBBCCCBA?CCC@@@@BA<9999===>=5<994788888%/=7=///==?>@7;7;;@@1818=???<@A???BB>A@BA@;A??>?BCAB>BBFBBBAAAB?>=>;;;>>CC=BAA>>:=@;=>9589///
@ATNG8:01602:05125
GATGGTAGGCGTGTGAGAGTCTGCCCAGAAGATCAGGAACTCTAGAAGAATTCAGATTTTTAACACGAGAGTAAACGTAAAAAGAAGGTTTTACAAGACTCACGTTAACAATATTGCAGCAGTACGCACACAATCGAAGCGCAGTAAGGATGGCTAGTGTAACTAGCAAGAATACCACGAAAAGCAAGAAAAAGAAGTACGCTATTAACTATTAACGTACCTGTCTCTTCCGAAACGAATGAGTACGATGAGATCTCGTGTGCTACCATCGAATCCTCTTAGTCT
+
ABC??CCD@CBBBBBBBDDBBBCCC>CCC@CCA@AC?C@BCCBBBA?@A?A@CCBBBDDC2B?AAABBACCCCD>AAAACAA29829=AAA9BBB?BAAAA@@>>:>:=B=?>><>@AAA@>=AAAAA===@:@@AA8=;;;<<=<8<=C?B?A>>>@@@@;@@@@DC>??<@CB;>:5555)8::4:==<=+;;5;===???AA7:7:???:>:=A::;<@@@@A??;A<>>;6<@?<>>>BBB>:::BA@@>>>AAAA9:9AAA;A<<:A=CB=687;?==>?
@ATNG8:01603:05158
GATCGCATATCAGCGCAGCCCAGAAGATCAGGACTTCTAGAAGAATTCAGATTTTTAACACGAGAGTAAACGTAAAAAGAAGGTTTTACAAGACTCACGTTTAACAATATTGCAGCAGTACGCACACAATCGAAGCGCAGTAAGGATGGCTAGTGTAACTAGCAAGAATACCACGAAAGCAAGAAAAAGAAGTACGCTATTTAACTATTAACGTACCTGTCTCTTCCGAAAGAATGAGTACCTCTCAGACGCTCGTCCTACCATCGAATCCTCTTAGTCT
+
>@BBBCBDCBCCC;:;B@B>7DCC>BCBFA@<@00,0=;;;:AB?B=>>=9:999(317=;<=A<;<;818333A=A1::68.555)55938776896222'2068/559179<797;;<==?;;:=>:>BAD<889;;===;@;@@@<??BBEB??<??>>AC??:7?>>;>>888)8<<:>?@A@/@B=888=877666(-49,,,(,(,689A<=?@>>>>=C<A?B:AA7;;===??=>>>=ACBAAAA;;;>::;:;==@BB?AB?A@=:A>?AA
@ATNG8:01606:05148
GATGGTAGTGCGTGAGAGAGAGACCCAGAAGATCAGGAACTCTAGAAGAATTCAGATTTTTAACACGAGAGTAAACGTAAAAAGAAGGTTTTACAAGACTCACGTTAACAATATTGCAGCAGTACGCACACAATCGAAGCGCAGTAAGGATGGCTAGTGTAACTAGCAAGAATACCACGAAAGCTAGAAAAAGAAGTACGCTATTAACTATTAACGTACCTGTCTCTTCCGAAACGAATGAGTACGAGAGAGCACACGTGTCTACCATCGAATCCTCTTAGTCT
+
ABBB@CCCBCCBCCCCBBCBBBCCC?CBB?BBBBBB?B@CCCCCCG?BB?B=@A@=====,;<ABBBBBAABBC<=8@CCCC0;;595>:@0AAA@CCCDCCB@A=@?BB?CCF@BBBBCBCCCC;;;;;;A>A;;;@BBAABB:;8;?C;;::CCDG??@DBBBACC?AB>???:==9:929@<??AAA@2<?:?>>>>=BBCAE@DCCC>?=?BBAA@C@A@BBC?C?AA@:@@@<9::ABAAC???C:89BBBCBC@>>888:?778A<AA<@>>;>@@@B
@ATNG8:01610:05155
GATGGTAGTATCTGTCTACGAGAGCCAGAAGATCTGGAACTCTAGAAGAATTCAGATTTTTAACACGAGAGTAAACGTAAAAAGAAGGTTTTACAAGACTCACGTTAACAATATTGCAGCAGTACGCACACAATCGAAGCGCAGTAAGGATGGCTAGTGTAACTAGCAAGAATACCACGAAAAGCAAGAAAAAAGAAGTACGCTATTAACTATTAACGTACCTGTCTCTTCCGAAACGAATGAGTACTACTCTCAGAGACACACTACCATCGAATCCTCTTAGTCT
+
8<=:<?<<A@@@@@BAAAAAA@CCB?CCB?BACFBB?B=??BBBBB?BB<><>BA?????1?>CC897BBBAAD>@?@@>?>,;;592::;&9@<<BA@@CBBBC?B?AB?A@@?AEBBCCFCCCCCBBB@?>?CAA?BBBBBABC?A>B;:5;BA::8BB?BFC@@A?CD>AB:,777777(7<<9668888%8:49857>>A@@<@<>>BB3939ABBC?BCAC@??3:39=>5=9:49AAACABBBBBCBCBC?;;==>>@A@A=A>>>@<@A;;;;8=@@??
@ATNG8:01611:05124
GATGGTAGATATATGCACGCTCTACCAGAAGATCAGGAACTCTAGAAGAATTCAGATTTTTAACACGAGAGTAAACGTAAAAAGAAGGTTTTACAAGACTCACGTTAACAATATTGCAGCAGTACGCACACAATCGAAGCGCAGTAAGGATGGCTAGTGTAACTAGCAAGAATACCACGAAAGCAAGAAAAAAGAAGTACGCTATTAACTATTAACGTACCTGTCTCTTCCGAAACGAATGAGTACGTGTGACGTACGTGAGCTACCATCGAATCCTCTTAGTCT
+
BCCA?BBBBABBCCDGD@@@CCCDC?BBB?BBBBBD?C?CBBBBBB=??>B?CCAAACCC2A?BBBAAABCCCC>B>?@DBA1@?;@>BBB=BCCACCCCB@@0000=@@=AAB@BBCACBDFDCCBBBCCC?BB??;@@AA@AAA=A>A:;8;AAAAAAB?BBBBBB?BB?BBB>AAAA@<?==;:99999%0;5;///=@BBD:=:>?BA:=:<>@@@<@A@@?BB?B?BBB=B??<?ABCBBBBBBBCBBB?>>CDCBABBBC?AABCD?B?<@??=>BB>>
@ATNG8:01620:05157
GATGGTAGAGTACAGTGTAGTAGACCAGAAGATCATGAACTCTAGAAGAATTCAGATTTTTAACACGAGAGTAAACGTAAAAAGAAGGTTTTACAAGACTCACGTTAACAATATTGCAGCAGTACGCACACAATCGAAGCGCAGTAAGGATGGCTAGTGTAACTAGCAAGAATACCACGAAAGCAAGAAAAAGAAGTACGCTATTAACTATTAACGTACCTGTCTCTTCCGAAACGAATGAGTACACACTCTCATATGACACTACCATCGCAATTGCCTAGTCT
+
AC@@>ABDGCBBBECBDGCCCCCCD?DDD@CCBBA:;;>BBBCC@A=?C@C@AABCBEEE5D?BBCCICCEBBB=B@@@CBC0;;6;?CBC=BBB@BBACDCCBC>C@CC@CBC>ABAAABCBCBBBCCCCC@CABB?B???BABA=B>B::9;CBBCBBC@CCC@@??BB?BCC=??898+9=<;9::::(8@?C???BCBB=-/-/<;;*/*/:@@A<BBAAAAA60-0==5=00-0@@@CBBBB9:9AACCBBCDDB@@@B@?C::99C?C=@@@CCCB;;
@ATNG8:01627:05130
GATGGTAGTAGTACACTAGTCATACCAGAAGATCAGGAACTCTAGAAGAATTCAGATTTTAACACGAGAGTAAACGTAAAAAGAAGGTTTTACAAGACTCACGTTAACAATATTGCAGCAGTACGCACACAATCGAAGCGCAGTAAGGATGGCTAGTGTAACTAGCAAGAATACCACGAAAAGCAAGAAAAAAGAAGTACGCTATTAACTATTTAACGTACCTGTCTCTTCCGAAACGAATGAGTACACATCGTCGTGTCGTGCTACCATCGAATCCTCTTAGTCT
+
<@=?@BBBBCCBBDDCCCCBB@A;;6;AA7;:BC@@>A?AAA;;:C@CC@C?@@@@@@@7@=@@AB?@@@:9959=?CBBB2=@=A2;;;&9<<=CAABDDC:;:;?BC?BBC>@?BBCCHCEBBBBBBBB@BCBC<??CBAA@>6?;???<@BAABEAA>BAAABB?BB????9>=9999+9881988888%8<878559:://*/(.7777061:?BBB?BBAAABB@D?BBB>CCB?BBBBBCBBBAA@@@AAACB???AABBB@BAAAB@@@<>>><@@@??
@ATNG8:01581:05185
GATGGTAGCACGAGTCACTCATATCCAGAAGATCAGGAACTCTAGAAGAATTCAGATTTTTAACACGAGAGTAAACGTAAAAAGAAGGTTTTACAAGACTCACGTTAACAATATTGCAGCAGTACGCACACAATCGAAGCGCAGTAAGGATGGCTAGTGTAACTAGCAAGAATACCACGAAGCAAGAAAAAAGATGTACGCTATTAACTATTAAACGTACCTGTCTCTTCCGAAACGAATGAGTACAGAGAGTACGATATGTCTACCATCGAATCCTCTTAGTCT
+
><>>;@>CB;<;<<<==>>>=>===:=DD=@AA@99196;>;966=:>>494999;=???.?;=>=>==<=;;=3<>@::::(99495<<<+<6616==@;?5553974505@<055<;<<>>ABBB@??@A;?@;;69=??@BAB>A?B;;89AA@B>:>>?>;<>@<@@>CB=7;;4313;93335566%5//.5768;>><9>:>=<?178*7;<@A?ABB@??B?>6/00*///)/9/09>>=?AB<<BA@7755557<<?A<A;98::?;:>?;066///
@ATNG8:01582:05186
GATGGTAGCTCGCTGATGATATCTCCAGAAGATCAGGAACTCTAGAAGAATTCAGATTTTTAACACGAGAGTAAACGTAAAAAGAAGGTTTTACAAGACTCACGTTAACAATATTGCAGCAGTACGCACACAATCGAAGCGCAGTAAGGATGGCTAGTGTAACTAGCAAGAATACCACGAAAGCAAGTAAAAAGAGGTACGCTATTAACTATTAACGTACCTGTCTCTTCCGAAACGAATGAGTACACATCGTCGTGTCGTGCTACCATCGAATCCTCTTAGTCT
+
@@?<=BBCCD=BBDCCBBBBBBAAA@CBB@BCCCDD?C?A@B9::A>AA?B?BBCBBCCC3C?BBBCBBBBBBC588:;999*;<8<7<<<0<===BBCBBCC<;8;=@@?BCC@CB@?AEIICCCBBCCCC?BBBB>@@A>??::5<?CAB?BCC@@?9:28777776@?8?>93<=733,398+257777$77=<AAA@A>>@5;5::8;18188;BB?@@:99>?;@<AAA=A8998>>CDBBBABACB@BDDBBBBA@ABBC?B???C@CC?AB>=;??CC
@ATNG8:01588:05180
GATGGTAGGCACTGCGCACACATCCCCAGAAGAATCAGGAACTCTAGAAGAATTCAGATTTTTAACACGAGAGTAAAACGTAAAAAGAAGGTTTTACAAGACTCACGTTAACAATATTGCAGCAGTACGCACACAATCGAAGCGCAGTAAGGATGGCTAGTGTAACTTAGCAAGAATACCACGAAAGCAAGAAAAAAGAAGTACGCTATTAACTATTAACGTACCTGTCTCTTCCGAAACGAATGAGTACTGTATCTATGTGTGCGCTACCATCGAATCCTCTTAGTCT
+
//::6;A@;9?;;;:<<=BBEC;:;;&5<=3/0)////)5.59==?=;6::+/)/:768888'849<<<;?==////(//0<<==+<=:@<???2>@@<BBBAAA<592485405;;0449:;666<<<:;:<:>:?????B@@?@?=>8@=<>>6>BCCCB=B5734:88889?8777073859.722,599;9:%660665...79>9@9==BD:=:;:?AB<?988@>@:@9;;=5=00*00==8=<///66;:897...3599655055;::/55/22249;777
@ATNG8:01591:05179
GATGGTAGTGTCATATGAGAGTGTGTACTCATTCGTTTCGGAAGAGACAGGTACGTTAATAGTTAATAGCGTACTTCTTTTTCTTTGCTTTCGTGGTATTCTTGCTAGTTACACTAGCCATCCTTACTGCGCTTCGATTGTGTGCGTACTGCTGCAATATTGTTAACGTGAGTCTTGTAAAACCTTCTTTTTACGTTTACTCTCGTGTTAAAAATCTGAATTCTTCTAGAGTTCCTGATCTTCTGTAGAGCGTGCATATATCTACCATCGAATCCTCTTAGTCT
+
//;;<D??BBBCCCECCCCD@@@BBBBDBB;;7;@@@;AC?C@AAABCCC@BAB;;5439><B=@=@AABB;;;F@BCDDD5ABD<CBBG=BCBB>BBB=BC:<;CFDH@BCCCCCBC@BBB?B@BCCCCCCB?BCBB@GBCCCCCCBCCCDCCBB@BBB@AB?C=@ABBBBCBB?A@@@@7@<A;;;;;;*;@BCC=BBBBCCCCCB@IIEE2CCBBD@C@CD@CCB@@@B?B?BBBCBB@BABBADDDDCCAAACCCBBBCCC?BAAAB@CC?@A@@CB@@A
@ATNG8:01593:05203
GATGGTAGTATATCGCGTCGCTATCCAGAAGATCAGGAACTCTAGAAGAATTCAGATTTTTAACACGAGAGTAAACGTAAAAAGAAGGTTTTACAAGACTCACGTTAACAATATTGCAGCAGTACGCACACAATCGAAGCGCAGTAAGGATGGCTAGTGTAACTAGCAAGAATACCACGAAAGCAAGAAAAAAGAAGTACGCTATTAACTATTAACGTACCTGTCTCTTCCGAAACGAATGAGTACACATCTTCGTGTCGTGCTACCATCGAATCCTCTTAGTCT
+
@=@=?BCB?@<==BCCCBDDCEEBC?BBB@CCCCBB@B@CCDCCCC?CC8:8;CCBCCCC3B@AAABCBBC???:?AACBCD5BC?B6;;;6<CDACBBBCDB;<8;?BB?CCD@CBAABCCCCCDCCBB@?=@AA?=AAABBBBB?B@CBB@BBBBBCCC?AACABB@@@:99:3::::9,9664888888%8=9=778>;AAA<><>?AA7;7;CCAA=AABABBD?C?CCC>AAA@::9???ABBABDD;??@?@?>>===AH=?;;;;48818>>9>B??>
@ATNG8:01594:05201
GATGGTAGGAGACACGTCGCACACGTACTCATTCGTTTCGGAAGAGACAGGTACGTTAATAGTTAATAGCGTACTTCTTTTTCTTGCTTTCGTGGTATTCTTGCTAGTCACACTAGCCATCCTTACTGCGCTTCGATTGTGTGCGTACTGCTGCAATATTGTTAACGTGAGTCTTGTAAAACCTTCTTTTTACGTTTACTCTCGTGTTAAAAATCTGAATTCTTCTAGAGTTCCTGATCTTCTGGCGCTCTGTTCACGTCTGCTACCATCGAATCCTCTTAGTCT
+
;5==8=BB@CBCDEFA@@BBBCBBBBABA?BA<ABBB>BG@G@DCBBA@@<@@?BB5:3948A=B8BB=?>>??@<@@@A@1??>@ABC>BCBB?BBB?BB?BA@CB?>??BB<<:;59:=9=;@@>>>>=<8<788189==>>>>::=<<///@176==BC:=7;;;:;=9889;8878'617178999,9:779(--3---35793;===*=55574958868@@AAAA=A7::799<---=4--/772,-)-,2,-/9<<<:?89:99;1988>>?;>@@:;
@ATNG8:01599:05209
GATGGTAGATACTCGCTGATACACCCAGAAGATCAGGAACTCTAGAAGAATTCAGATTTTTAACACGAGAGTAAACGTAAAAAGAAGGTTTTACAAGACTCACGTTAACAATATTGCAGCAGTACGCACACAATCGAAGCGCAGTAAGTATGGCTAGTGTAACTAGCAAGAATACCACGAAAGCAAGAAAAAAGAAGTACGCTATTAACTATTAACGTACCTGTCTCTTCCGAAACGAATGAGTACTATAGACTATCTGAGACTACCATCGAATCCTCTTAGTCT
+
ABAB@BCCCCBBCBCBCCCCBCCCC=BBD?CCCC999:?BBCABBC?BB?B?@@@ADDDC/A?AACCCCCBBBB=BBBCFDE2CC@C8;;;6;AB?CAAACCC@A?@@CC@CCC?BACCCCCCCBBBCCCAA<@@@?;?BBBBBBB?ABC::7;BAABCBC?BAAABA>9939??:@@>>=8;996;>?@@@)@A=A;;;?BA@=//,/:99*/+/;000?BA@ABBB?B>ABB=AAB@AAABBCCBBAAA?@@@@BBBBBBBBBB?BBB??=?A<@A=5;?@9:
@ATNG8:01603:05219
GATGGTAGGACGAGCGTCTGAGAGGTACTCATTCGTTTCGGAAGAGACAGGTACGTTAATAGTTAATAGCGTACTTCTTTTTTCTTGCTTTCGTGGTATTCTTGCTAGTTACACTAGCCATCCTTACTGCGCTTCGATTGTGTGCGTACTGCTGCAATATTGTTAACGTGAGTCTTGTAAAACCTTCTTTTTACGTTTACTCTCGTGTTAAAAATCTGAATTCTTCTAGAGTTCCTGATCTTCTGGTGAGATATGCATGTTGCTACCATCGAATCCTCTTAGTCT
+
5==>:=<<7:545;::9::5549:3:;9::;;6;:<>6<<;>:666=;;;9>AC>B;>4=?9:269<>;@?C@@<84;;;;;$;@299@@9@<@B8@=<277,///9;>:@@>>>===:>;;7:7999>@:::49=@?<B@:::@>????@:::>>;@BB?AB=@;@:;9B999;995555&55;4;;===0AAA@C;B9:999@@@A<@BBA0??>;;6:=AC@CCCBB;;6:?:::CBB=?@A=AB;;;;;;;:9?BB?CCCCC?@A989;@A9>?>>AABBC
@ATNG8:01604:05201
GATGGTAGTGCGTGAGAGAGAGACCCAGAAGATCTGGAACTCTAGAAGAATTCAGATTTTTAACACGAGAGTAAACGTAAAAAAGAAGGTTTTTACAAGACTCACGTTAACAATATTGCAGCAGTACGCACACAATCGAAGCGCAGTAAGGATGGCTAGTGTAACTAGCAAGAATACCACGAAAGCAAGAAAAAGAAGTACGCTATTAACTATTAACGTACCTGTCTCTTCCGAAACGAATGAGTACTACTCTCAGAGACACACTACCATCGAATCCTCTTAGTCT
+
?=A>@CBCCBBCGCCCCCCBCCCCE?AAA?@ADCCD@C?BBCBBBB?BC?A>@?9:9999(713;;<><<8;;=333999999$44.5.5555$59<7<5555559:5:8=>259@459945;;;=>666<;??>ABAA?BCBBCC??;?=A@?;@BAABBAA>BAABBB@BD@@??>A@B=B788=6===??,991775;C;;;92605555(/)/3888:>CBBAAA=?378>7<=B@B=BBBBBDCC?@?AAA?>:A??=>>>=9>??>@<>?699;29>A@<
@ATNG8:01608:05199
GATGGTAGCGCGACGAGCGTAGACTCAGAAGATCAGGAACTCTAGAAGAATTCAGATTTTTAACACGAGAGTAAACGTAAAAAGAAGGTTTTACAAGACTCACGTTAACAATATCGCAGCAGTACGCACACAATCGAAGCGCAGTAAGGATGGCTAGTGTAACTAGCAAGAATACCACGAAAAGCAAGAAAAAAGAAGTACGCTATTAACTATTAAACGTACCTGTCTCTTCCGAAACGAATGAGTACTATGTAGAGCTCTATACTAATCGAATCCTCTTAGTCT
+
@>>>?CDBBCA9;;CCECCBCDDCCCCBC@B@@@998:@CBBACDA?CA<??AAAAAAAA2C?BBBAAACCCBC?@?ABCCC2;;5;2;:;4;BC?CBBCCCC;::<@CD@CCCBAACCCCBBAAABCBBBB?A@>><?AA>B@@A<B?B>><?B999CBA<>?A>>>::;4;==198=<<</:8818>>=>?(?@=A;;;?ABBB:=:=AAA177-8=ABBACBBBABB=@=@@@;@??;???ABBBAAABBBBCBA@@???AAAA<A:;;>==8===:>>;;;
@ATNG8:01611:05177
GATTAGTATAGAGCTCTACATAGTACTCATTCGTTTCGGAAGAGACAGGTACGTTAATAGTTAATATCGTACTTCTTTTTCTTGCTTTCGTGGTATTCTTGCTAGTTACACTAGCCATCCTTACTGCGCTTCGATTGTGTGCGTACTGCTGCAATATTGTTAACGTGAGTCTTGTAAAACCTTCTTTTTACGTTTACTCTCGTGTTAAAAATCTGAATTCTTCTAGAGTTCCTGATCTTCTGGATATGAGTGACTCGTGCTACCATCGAATCCTCTTAGTCT
+
CBB<BEDCCAAADBBBCDBCBBBCECCBBC@CBBB=BB@C?BAAACAA?ACAAB?B?BBBC?B>BC=>>CCCC?CCABC3BA:?733,398828<847</88:=>>9>>@BA>>>;A>>9>=@@@>@@AA=AAA?;;=;>@@@AA?<>>>>>=<BBB<AA<A;@@AA@@@=;7;:ADD5;7;:>=>>?/>CBBD:A?>>F?==::18888'2775@;A;AA=A?>>>>>5849///995::>8>@@ABAAAAA?>>>>>>>>>:?<<=?<@D<>>><@@@??
@ATNG8:01611:05192
GATGGTAGCGCATATCAGCGCAGCCCAGAAGATCAGGAAACTCTAGAAGAAATTCAGATTTTTTAACACGAGAGTAAAACGTAAAAAAGAAGGTTTTACAAGACTCACGTTTAACAATATTGCAGCAGTACGCACACAATCGAAGCGCAGTATGGATGGCTAGTGTAACTAGCAAGAATACCACGAAAAGCAGAAAAAAGAAGTACGCTATTAACTATTAACGTACCTGTCTCTTCCGAAACGAATGAGTACTATGTAGAGCTCTATACTACCATCGAATCCTCTTAGTCT
+
CC@B<;;;:=ADAABCBBAA;0000,000+///79<.44)44988884333(3-33:555555#54555555//////&////////#/:4:4<<<0>AA:?>>BA?<444)4<@@>B@?;:=849@@AAB@@@BBBB@B;;;5;:=>>>::::6:..)-:---88>5??@<@@>BB??@??D>////)////56666%360////9;=AA68689=;8>:87;BA=ABABBBD@B>A@D?CCC>AA@@@ACCCCCD@????BBAA;;;=>B;>>AAB;>>;888:>@:::
@ATNG8:01612:05197
GATGGTAGATATATGCACGCTCTACCAGAAGATCAGGAACTCTAGAAGAATTCAGATTTTTAACACGAGAGTAAACGTAAAAAGAAGGTTTTACAAGACTCACGTTAACAATATTGCAGCAGTACGCACACAATCGAAGCGCAGTAAGGATGGCTAGTGTAACTAGCAAGAATACCACGAAAGCAAGAAAAAAGAAGTACGCTATTAACTATTAACGTACCTGTCTCTTCCGAAACGAATGAGTACATAGATATACGTATAGCTACCATCGAATCCTCTTAGTCT
+
:===9C?GBBBBCABBDCCCBDCCC>BBCACBBA@@<@=AAAAAAEABB?BAA@@::999(:<@@BBABABBCC>BB@A@AA0A@>B5;;;.;AA=A<<;BB@00+0:<<;?AB?BBAABCCCCCCFCDCBB?BBBC@CBBA????9@=@::7;BBCCCCA?BBBCBB?BB?>>??BDAAA;?<<;9:9999%0<7;///==AAB<@;>>AA<A=BBBAB?AC???AA=A>AAD>BBB?BBCCCBBBAABCAAAAAAAAA?>><<=8<??;;7;B=:;;9==898
@ATNG8:01617:05192
GATGGTAGCACACGAGATCTCATCGTACTCATTCGTTTCGGAAGAGACAGGTACGTTAATAGTTAATAGCGTACTTCTTTTTCTTGCTTTCGTGGTATTCTTGCTAGTTACACTAGCCATCCTTACTGCGCTTCGATTGTGTGCGTACTGCTGCAATATTGTTAACGTGAGTCTTGTAAAACCTTCTTTTTACGTTTACTCTCGTGTTAAAATCTGAATTCTCTAGAGTTCCTGATCTTCTGGTGTCTGATCTGTATCACTACCATCGAATCCTCTTAGTCT
+
@99::?;;@BA@@CAAADEAAA<<;@>=@B;;2;::506>:@<=BBBB@@<@@?>@<>7>A<A<B<?@@?A?BBC@BBBBB3BB?BBBB>AAAC?C:959B=AAB@9:58@@B??:@;:;:;?9=>>>?@??=?A@?<>>@@;;;@889>;;99818781774916;<<;9;99465757+5)/+/;;;;+;977=.:::///89:=0///(////7292555:::88949,//55:@<:::=<9:;;::::///6<69;AAA<>>>=@7::;@??7;:==9
@ATNG8:01624:05202
GATGGTAGTGCGTGAGAGAGAGACCCAGAAGATCAGGAACTCTAGAAGAATTCAGATTTTTAACACGAGAGTAAACGTAAAAAGAAGGTTTTACAAGACTCACGTTAACAATATTGCAGCAGTACGCACACAATCGAAGCGCAGTAAGGATGGCTAGTGTAACTAGCAAGAATACCACGAAAAGCAAGAAAAAAGAAGTACGCTATTAACTATTAACGTACCTGTCTCTTCCGAAACGAATGAGTACACACTCTCATATGACACTATCGAATCCTCTTATTCT
+
9:<<=A?A@A@@;;><<>CBCBB@B:;;9:;@ACBB@B>@@ECBBB@BB>A>ACCABBBB+=8BBCAACEDA@A<>?@@CCC5;;6;;@@@8ABEAEICCBBC;;:;@DD@AAB@CCAABDCDCBBBCBAAB>B9:9>@???AAAA=A@B@@?@CCCCBBB@CDB@???A@<???<>@====2=>?:?;FEDH);;7;888????=5:59:99)/)/7<<<?A@@ABAA=@=@@?8==>8>>A@ABBBA???>???:87@@?877;;=9=8??<?>>>@?=A;
@ATNG8:01579:05234
GATGGTAGCACACGAGATCTCATCGTACTCATTCGTTTCGGAAGAGACAGGTACGTTAATAGTTAATAGCGTACTTCTTTTTCTTGCTTTCGTGGTATTCTTGCTAGTTACACTAGCCATCCTACTGCGCTTCGATTGTGTGCGTACTGCTGCAATATTGTTAACGTGAGTCTTGTAAAACCTTCTTTTTACGTTTACTCTCGTGTTAAAAATCTGAATTCTTCTAGAGTTCCTGATCTTCTGGCGCGTATGTATGTCGCCTACCATCGAATCCTCTTAGTCT
+
:=@>@BBBBDDCCCCCDDDCCACBCCBBBD997;BBB=CC@B@CCBCCCC@CCCCC?C@BBBB@B@BBBBB@BAC?BBBBB1BA=@=<<8>??B?BBC?BB;>>@ABB?BBCCCB>>9>==:=>>>><;;;9@ABA9>>=A88:?AAAAAAA@@;>??<AA:?;AA@@@>>>?8>>@@@6@=A:=>>==/==99;0666///<<7:5;===+<>?<;6;7//,/<;<AAA<?<?BA@AA;>>C=;;;=>>=>>BAA>>>>;>AA>>=>>A===8=;;5;=;;;
@ATNG8:01589:05264
GATGGTAGGTGCACATGAGTGTATCCAGAAGATCAGGAACTCTAGAAGAATTCAGATTTTTAACACGAGAGTAAACGTAAAAAGAAGGTTTTACAAGACTCACGTTAACAATATTGCAGCAGTACGCACACAATCGAAGCGCAGTAAGGATGGCTAGTGTAACTAGCAAGAATACCACGAAAGCAAGAAAAAAGAAGTACGCTATTAACTATTAACGTACCTGTCTCTTCCGAAACGATGAGTACTGCGTCTCACTCTCGCCTACCATCGAATCCTCTTAGTCT
+
;==>?BCD@BBBCCCCCCCAA@A@@=@BB?BCCBBB@C?BABCCEE@BB>@<>@?::;:;*;>BBCCCCCGCCC=@A::;:;*;@=A=AAB;BBE@BBCDDDAAA?B?BB@BBB@BBCBBBDDDCBBBCD@?>@BBB?BBBABB::7;@A@@=@@@@BCBC@AAABBB?>>;>>>;>?999+9<<9999999%9>;<857>>A@D;@<????5;6;>BCB@BBBBBBD@A?@DA<A000;@@ABAABBB@@@AAABCBCGE:<:A=A:88B?@@>ABB?CBB@?
@ATNG8:01590:05251
GATGGTAGACATATCGTACTCTCTGTACTCATTCGTTTCGGAAGAGACAGGTACGTTAATAGTTAATAGCGTACTTCTTTTTCTTGCTTTCGTGGTATTCTTGCTAGTTACACTAGCCATCCTTACTGCGCTTCGATTGTGTGCGTACTGCTGCAATATTGTTAACGTGAGTCTTGTAAAACCTTCTTTTTACGTTTTACTCTCGTGTAAAATCTGAATTCTTCTAGAGTTCCTGATTCTTCTGGGTGCGCTACAGTCTCTCTACCATCGAATCCTCTTAGTCT
+
CBBC?;69BB@A<=A>==??>=?@===>>>CC=B;;:.;@;A?BBABBBB?A@@89,7/388;6@7;CBA=>8==7===>>+8828597-77878>;956>*..555527822267728=A=A<??99:::::>=BD=AA???A@@???==:766,//;49=6A8:9:977977152222&238322555'29....&.33...6..5555'27655/5/5505::;355)/(.3574:616676)--33399;;;;;>AAA==>69///;7<=67679<<///
@ATNG8:01591:05255
GATGGTAGCACGAGTCACTCATATCCAGAAGATCAGGAACTCTAGAAGAATTCAGATTTTTAACACGAGATTAAACGTAAAAAAGAAGGTTTTACAAGACTCACGTTAACAATATTGCAGCAGTACGCACACAATCGAAGCGCAGTAAGGATGGCTAGTGTAACTAGCAAGAATACCACGAAAGCAAGAAAAAGAAGTACGCTATTAACTATTAACGTACCTGTCTCTTCCGAAACGAATGAGTACGAGAGTCAGAGCAGAGCTACCATCGAATCCTCTTAGTCT
+
////29;<BBA<=BB;;6>>B?;;?:>CCACCCCBC@B9B>B::9@<>::<:000//666'617::99::828</88455555#5:999;;;0<<<8<A<<=>@;;::?CC?BBC>AADCDCDCBCCCCCCAA>ACCC@AA@A>>982;>A;;8;A@@ABBA?BBBBAB?AA>ACC?BB@AA:?::988888(8>:>=>=;;;==1818=>=1818=@=@>ABBBCBB?B@BBB=AAA@9::BBEG??;@@BBAA>??A@@@B>>>=A>>=?<??;888:>BABB
@ATNG8:01594:05243
GATGGTAGGCACTGCGCACACATCCCAGAAGATCAGGAACTCTAGAAGAATTCAGATTTTTTAACACGAGAGTAAACGTAAAAAGAAGGTTTTACAAGACTCACGTTAACAATATTGCAGCAGTACGCACACAATCGAAGCGCAGTAAGGATGGCTAGTGTAACTAGCAAGAATACCACGAAAGCAAGAAAGAGAAGTACGCTATTAACTATTAACGTACCTGTCTCTTCCGAAACGAATGAGTACACACTCTCATATGACACTACCATCGAATCCTCTTAGTCT
+
@DBB?BBB?BBCBCBBBCAAAFDDD>CCD?CBBCCC@C@CCCBCCB?BB?A=@@?:98999%:?CDDCBBCFBBB=@BCECCC5CB>B5;;<*;AA>BBBBBC@@A?@ACD@CCC=ABBCCBEBCCCCBBCCC?CBAB<@@BB@@@B>A?BBB@BBBBBCCC?BCBBBA?BC?BBB?AB99928<<8=>>8>@@@<@@@BB<A;;6;=@@::6:>@@ABB>AABBBDB?D?BBD=BBB?BBCCCCCCC>@@@@>>>@=BBBBCE>><>BBBB?BC@@@?@BBBBB
@ATNG8:01595:05247
GATGGTAGCGCGACGATCGTAGACCCAGAAGATCAGGAACTCTAGAAGAATTCAGATTTTTAACACGAGAGTAAACGTAAAAAGAAGGTTTTACAAGACTCACGTTAACAATATTGCAGCAGTACGCACACAATCGAAGCGCAGTAAGGATGGCTAGTGTAACTAGCAAGAATACCACGAAAGCAAGAAAAAAGAAGTACGCTATTAACTATTAAACGTACCTGTCTCTTCCGAAACGAATGAGTACAGAGAGTACGATATGTCTACCATCGAATCCTCTTAGTCT
+
;;5<8<BB@;ACCC;99A@;AA;;;05BB=;;;?;;4;:??ABBBC?CC?B?BBAAACDD3C?CCBBBBCBBBB=A9;;BBB0::5;5;;;&5<<7;;;;;949;5;@@@=@BB?BCDBAAACCCBBBBCCB?C;;;=?@@@@B??;@=@::69??=@@??>BBBBCF???;>@=9????@8?<;8899888%8=9>>>>@@>>>7;579::-88)8>@??@CCAA??>281788+7<<8779C797==B9;9BB@;=@@;;;?<<=-//5350:A;8685;::9:
@ATNG8:01597:05227
GATGGTAGCATCATGCATATCTCACCAGAAGATCAGGAACTCTAGAAGAATTCAGATTTTTAACACGAGAGTAAACGTAAAAAGAAGGTTTTACAAGACTCACGTTAACAATATTGCAGCAGTACGCACACAATCGAAGCGCAGTAAGGATGGCTAGTGTAACTAGCAAGAATACCACGAAAGCAAGAAAAAAGAAGTACGCTATTAACTATTAACGTACCTGTCTCTTCCGAAACGAATGAGTACGTGTGCGACGTGTCTCCTACCATCGAATCCTCTTAGTCT
+
5===?BABBBA@B;66665<@@:@@:>>>:;BBABB?@=@BC:99=>BC<A>ABBBBCCC1B7AAABCCDCCDE>?7;;AAA0AB>B=@@?7?DC@BBBABBB;;7<@CC@CCC@BBAABCECCCBBBCC:96:@@@=A;::A???>A?B;;;;CBBCDBB?BCBBAA=AA?9999::CDD<@==8999999%8=:>988?>>>@:>:=ADF5838>AAA@ABABBBB?A=:99,9==9?@@@@A????A><///889;:>>=;;:=BBA>>;>=:;:;5;;;;;
@ATNG8:01597:05241
GATGGTAGTATCTGCACACTCTGTCCAGAAGATCAGGAACTCTAAGAAGAATTCAGATTTTTAACACGAGAGTAAACGTAAAAAGAAGGTTTTACAAGACTCACGTTAACAATATTGCAGCAGTACGCACACAATCGAAGCGCAGTAAAGGATGCTAGTGTAACTAGCAAGAATACCACGAAAGCAAGAAAAGAAGTACGCTATTAACTATTAACGTACCTGTCTCTTCCGAAACGATGAGTACGTGTGACGTACGTGAGCTACCATCGAATCCTCTTCAGTCT
+
BBBA;?:555<<566=>>>>><<;;7;<=6;699BA=B=00000)/61676:6;<333;;;);6=933333;;<<13344444$555:.555&555.599=>=944.4.4838:>8<=<=??>AA?@?==?997:AAC@@?=;00///(/)4445<<99:::49;;:::6::8=8869;733(333,2566+6726666555;;595888938.5294:599:?B=B?;6333(333377333/8///.;<;===<<::333886333=:3993666+2.5...
@ATNG8:01600:05236
GATGGTAGCTCTGCTCTGACTCTCGTACTCATTCGTTTCGGAAGAGACAGGTACGTTAATAGTTAATAGCGTACTTCTTTTTCTTGCTTTCGTGGTATTCTTGCTAGTTACACTAGCCATCCTTACTGCGCTTCGATTGTGTGCGTACTGCTGCAATATTGTTAACGTGAGTCTTGTAAAACCTTCTTTTTACGTTTACTCTCGTGTTAAAAATCTGAATTCTTCTAGAGTTCCTGATCTTCTGGGCTGCGCTGATATGCGCTACCATCGAATCCTCTTAGTCT
+
89998@;;@BBCBBBBCBCBDCC:;;CBCB@@=?ABB=BE@B?BCCCCBC@CDBA@?B@BBAA9B@BBBBCBBBC?;;;;;*9<88<@A;BBAA<ABB=BC<;;CDDG@CCCCBDBD@CCC@C?BEDCCBBB9;;AA=AAA@@@BABABCA@A@C?CBB?BA?C@BBBBBGJHCAECDIG<C=A=;;;;;*;C@AA;ABBABBC@@@?BAAA0A;;;C@D?CB@<;;AB??=?@DCBDCC@CBBB=B;;;BBCABBCCCDDCCBB?BBBBCACB@;;:6:A@@@
@ATNG8:01601:05225
GATGGTAGCAGACGTGACAGAGCGCCAGAAGATCAGGAACTCTAGAAGAATTCAGATTTTTAACACGAGAGTAAACGTAAAAAGAAGGTTTTACAAGACTCACGTTAACAATATTGCAGCAGTACGCACACAATCGAAGCGCAGTAAGGATGGCTAGTGTAACTAGCAAGAATACCACGAAAAGCAAGAAAAAAGAAGTACGCTATTAACTATTAACGTACCTGTCTCTTCCGAAACGAATGAGTACAGAGAGTACGATATGTCTACCATCGAATCCTCTTAGTCT
+
@B@=?BBCACCCCBCCBBBFCBBBB@DCC?CCCC??=?@BBBBBBB>AA>A?BBB?@>??2A>BCCCCCAAABB>BA>>@?@1>B>C5;;;.<BB>BAAABCBBA@A@CC@BBB?BBBBCCDECCCCCBBBC?CDBB?@??=888;6?;@?A>ABBBBBBC?BBBBB@>@@:???9>=99:9+:::4988888%/:7:///:9;//,/598;<,/+8?@???ABBBBCC@D@BBB=BBB?BBBBBBBBBBAA@BBB>>>>><<;;8:68AA<<6<<8<::5:>==>
@ATNG8:01601:05268
GATGGTAGGACGAGCGTCTGAGAGGTACTCATTCGTTTCGGAAGAGACAGGTACGTTAATAGTTAATAGCGTACTTCTTTTTTCTTGCTTTCGTTTATTCTTGCTAGTTACACTAGCCATCCTTACTGCGCTTCGATTGTGTGCGTACTGCTGCAATATTGTTAACGTGAGTCTTGTAAAACCTTCTTTTTACGTTTACTCTCGTGTTAAAAATCTGAATTCTTCTAGAGTTCCTGATCTTCTGGTGTCTGATCTGTATCACTACCATCGAATCCTCTTAGTCT
+
:<?<7=9?;?;9995549<<:??B@CBDCCAA?ABBA9@@=A>ABCCC;;9<BCA@>A=A@@@?C@BBBB:;;DD>;;;;;;%;@<<>C>79455)572//)/////9:;::>:::;8<<<9<88=000?=>9@A@?3;;@@??=@?=>>=000>;===;=@=A?BABBCC<<=:?==@@2A<B?==B=@(@=999,55:::;444429494$4:::;<<@CE@CABBC99799@=A9889789:>=>>@@BCBBBB@@@@@@?@=?<<8818=;?=?=ABABB
@ATNG8:01611:05248
GATGGTAGAGTACAGTGTAGTAGACCAGAAGATCAGGAACTCTAGAAGAATTCAGATTTTTAACACGAGAGTAAACGTAAAAAGAAGGTTTTACAAGACTCACGTTAACAATATTGCAGCAGTACGCACACAATCGAAGCGCAGTAAGGATGGCTAGTGTAACTAGCAAGAATACCACGAAAGCAAGAAAAAAGAAGTACGCTATTAACTATTAACGTACCTGTCTCTTCCGAAACGAATGAGTACGAGAGAGCACACGTGTCTACCATCTAATCCTCTTAGTCT
+
ABEG@CABBBBCCBBBCCDDCCCBB@BCC@DCCC?@=@?AADBBAC?CC?C?AA@@@@@A2A?CBBBBBBBBBC???@BFLF3CC=B5;;;.;CD@DBBCCBC;:9;@CC@CCC=AABBCCCEBBBDCCCAB?@C9969@@@DC?><A?CBC@BBBBBBCC?BBBBBB>BB>888389999+9974889888%/:6:///;;ACB;>;>A@@:=:=ABBB?BCBAABA?C>AAD>BBB@BBBBBCC@A<@@::=BB;=>>A@@=>>=B888A;??<?@?:>>787
@ATNG8:01613:05267
GATGGTAGTACATGATAGACGACACCAGAAGATCAGGAACTCTAGAAGAATTCAGATTTTTAACACGAGAGTAAACGTAAAAAGAAGGTTTTACAAGACTCACGTTAACAATATTGCAGCAGTACGCACACAATCGAAGCGCAGTAAGGATGGCTAGTGTAACTAGCAAGAATACCACGAAAGCAAGAAAAAAGAAGTACGCTATTAACTATTAACGTACCTGTCTCTTCCAAACGAATGAGTACGATGAGAGAGCTCTCTCTACCATCGAATCCTCTTAGTCT
+
8::<@AAABBBDCCCB@@@BBBCBB@BDE?CBBBBB8;:;CCBDBB???=??A@ABBBBB0B?BBBCJGCCCCC>BBBBBBB5BB=B4:::6<EDABCBBCBC:;:;@CC?CCC?AACCC?@@BCCCCCCCC@CC@@?@CBCDC;:6;?C;:9;BBBCCED@CCCBBA?BC?BBB?BBBBA<@@@;998888%9D<D8:9BCEBC7;8;=>>1717ABAB?@ACDBBB?B=@@9@??;?AACBBBBBBBBBAAACBBB>>777=96;///=7==7=>>;>@>>>
@ATNG8:01614:05241
GATGGTAGCTCGCTGATGATATCTCCAGAAGATCAGGAACTCTAGAAGAATTCAGATTTTTAACACGAGAGTAAACGTAAAAAGAAGGTTTTACAAGACTCACGTTAACAATATTGCAGCAGTACGCACACAATCGAAGCGCAGTAAGGATGGCTAGTGTAACTAGCAAGAATACCACGAAAGCAAGAAAAAAGAAGTACGCTATTAACTATTAACGTACCTGTCTCTTCCGAAACGAATGAGTACTGTATCTATGTGTGCGCTACCATCGAATCCTCATTAGTCT
+
:==>@CBBBBBBCDDDAAABCAAAB>B;;:;CBBBB@B?BABB@A@=@@=A>ACBCDDEH1?<?AAAAAABAA@8?B;;;;;*9@>B4;;;.;BB@CCBEGCDAA>@?BB?BBB@CDBBBCCCCCCCCCCCC?BA9969@@@BBAA?B?B@@>@CBBBCCC?CAAABB@AA=???599AAA9?==9::::::&:><>;;;@@@AA8;7;?>>5;5;A@@@>??BACAB?B@BDA=A:94:@AABCCBBBBBB?>?B;;;;;?888E<????>;@A;>8876999<8
@ATNG8:01617:05250
GATGGTAGCACGAGTCACTCATATCCAGAAGATCAGGAACTCTAGAAGAATTCAGATTTTTAACACGAGAGTAAACGTAAAAAGAAGGTTTTACAAGACTCACGTTAACAATATTGCAGCAGTACGCACACAATCGAAGCGCAGTAAGGATGGCTAGTGTAACTAGCAAGAATACCACGAAAAGCAAGAAAAAGAAGTACGCTATTAACTATTAACGTACCTGTCTCTTCCGAAACGAATGAGTACGATGAGATCTCGTGTGCTACCATCGAATCCTCTTAGTCT
+
/9//00;DBA@<CBCCCCCA@@BBB@ICC@CBAAAA?A>BBBECCC?@@=@=??>87777$36==;???BBAAB>99:CCCC1BB=A4:;:&9<A=BCCB??;5966?BB?BBC@CAAAAABGCGHDCDCA@=@D;;6::999:9A=A?B;;8:BBABBBB@CBBBBB?@@;??>9>=::::+:::38<<==.=@=C??>>>===1816:>>1818=AAA@B???BBB?B?BBD>BBB????@@BB???BB;;;A>>>;;;;;888;??>;;5;=8;;;:=@@>>
@ATNG8:01625:05243
GATGGTAGTCTCAGATAGTCTATAGTACTCATTCGTTTCGGAAGAGACAGGTACGTTAATAGTTAATAGCGTACTTCTTCTTCTTGCTTTTCGTGGTATTCTTGCTAGTTTACACTAGCCATCCTTACTGCGCTTCGATTGTGTGCGTACTGCTGCAATATTGTTAACGTGAGTCTTGTAAAAACCTTCTTTTTTACGTTTACTCTCGTGTTAAAAAATCTGAATTCTTCTAGAGTTCCTGATCTTCTGGGATGTGTGCGCATGCCTACCATCGAATCCTCTTAGTCT
+
<=@=@CBBBCCA;;9A@;966===BBB@954<389993;<8B@CCHCDBBABCDAA@@@EB;:4:<?A@<=955>5:978;633-33333&3888383/)/8)/////55)5<<>;<444444246;<669@@B=@@@B=BBAABABBA@@@B@@AC@CCC@BCAC>@?;;;@ACC=@:;;;;*;>D=;:;;;;$;A;:;.559599<<;;7;@@A@&>@>?>:<:AD>@ABB@???C?@??BAA>AABB9A;;;@;::@A@;<@:><<7<<559;?=9;???==;??
@ATNG8:01626:05222
GATGGTAGCGCGACGAGCGTAGACCCAGAAGATCAGGAACTCTAGAAGAATTCAGATTTTTAACACGAGAGTAAACGTAAAAAGAAGGTTTTACAAGACTCACGTTAACAATATTGCAGCAGTACGCACACAATCGAAGCGCAGTAAGGATGGCTAGTGTAACTAGCAAGAATACCACGAAAAGCAAGAAAAAGAAGTACGCTATTAACTATTAACGTACCTGTCTCTTCCGAAACGAATGAGTACAGAGAGTACGATATGTCTACCATCGAATCCTCTTAGTCT
+
4;;=?BBA@9;6@@BCBCBCCBBDE?EA@?@AAB;;9;?CCCBBBC@CC?C?BBB<<;;;.?=AABBBBBBBBB<A@ABBBB2@B=B=AAA7ABB?CCBAAAB@@>A@DF?CBC?CCCBCCCDCBBBCCBBB?BDDD>BBBB@@@?<@?C@@>?BBABBBB?BBAAAA>AA>BBA8=<9899*788188888(5:49566@@@?A=A8>=>A1818=AAB>BAAA@BB=A>ABB>CEB?BBBBBBBB@@@@ABB>>>>A>>>??AA<@@A>>9=?;;;;=AA==;
@ATNG8:01585:05289
GATGGTAGTATATCGCGTCGCTATCCAGAAGATCAGGAACTCTAGAAGAATTCAGATTTTTAACACGAGAGTAAACGTAAAAAGAAGGTTTTACAAGACTCACGTTAACAATATTGCAGCAGTACGCACACAATCGAAGCGCAGTAAGGATGGCTAGTGTAACTAGCAAGAATACCACGAAAGCAAGAAAAAAGAAGTACGCTATTAACTATTAACGTACCTGTCTCTTCCGAAACGAATGAGTACGAGAGAGCACACGTGTCTACCATCGAATCCTCTTAGTCT
+
ADBB<>;566=BC>>666><<=ABB>@AA69:B;;:@C@CCDCCBB?AA7;7<CAA@CCC1?=?CAAAECBBBF=B9;;CCC0BB=A5;::&9@A?CCBBC@@00,09=@?AAC=@??>ABBCCDA@<<<00+0=00+8?;6:00/(/7;;>9>;?;<@@@@BBBBBA?A>9000*00000*0699888887%697=556=>?AE7;6:=;;3;;=;@?A>AB@@@AC@D>AAC>CCC?BAAA9:9BB@@@?=A@A=<==???BBA=B899E=A@<;;;7;;>>;
@ATNG8:01587:05314
GATGGTAGTACATGATAGACGACACCAGAAGATCAGGAACTCTAGAAGAATTCAGATTTTTTAACACGAGAGTAAACGTAAAAAGAAGGTTTTACAAGACTCACGTTAACAATATTGCAGCAGTACGCACACAATCGAAGCGCAGTAAGGATGGCTAGTGTAACTAGCAAGAATACCACGAAAGCAAGAAAAAGAAGTACGCTATTAACTATTAACGTACCTGTCTCTTCCGAAACGAATGAGTACGATGAGAGAGCTCTCTCTACCATCGAATCCTCTTAGTCT
+
BCCA?CCCCCBBBCBBBBBB:;;DDBHGCAGCB@@A?@?@FECBBC@AB?B??>C;;:999%;<CCCCCCCCCCD>CBBBDDE5BA=A4;;;.;CB?BAAACCDDC@C@BB?BCE>AABBC@A@CCCCCCCCDACCBB?ACCBCBBC?C@C@@<@BCCCBBD@CCCCCB?BB>@@?477;;;3>?=9?BBBB3BH@B999BBA@<494:==A8<9<=BAA?BAAAACC@B?BDD>C@?=@CCCBBBBBAAAAAABBBBB>>888:>8:666><A@<@@A<@@>>=
@ATNG8:01589:05271
GATGGTAGCGCATATCAGCGCAGCCCAGAAGATCAGGAACTCTAGAAGAATTCAGATTTTTAACACGATAGTAAACGTAAAAAGAAGGTTTACAAGACTCACGTTAACAAATTGCAGCAGTACGCACACAATCGAAGCGCAGTAAGGATGGCTAGTGTAACTAGCAAGAATACCACGAAGCAAGAAAAAGAAGTACGCTATTAACTATTAACGTACCTGTCTCTTCCGAAACGATGAGTACAGAGAGTACGATATGTCTACCATCGAATCCTCTTAAGCTCAT
+
<<=>466<<:4565559596=>>==4@6945===99295:99A>9938<1805?=BA===)5255;;:=666??4;;=B=@<0==9=.95)5<<7====<<<:;4;=;;;,:299@@A;::@B@@AACCC=<<<<+00989955./49//)/798;;>>9;5333304:;?@C@BB@:<987137888(7;8;889;9977-2.258:.5.57>>?<9599A><::*/-8)------699333399999::988899==//(/888<8>94799(-(------
@ATNG8:01591:05309
GATGGTAGCTCGCTGATGATATCTCCAGAAGATCAGGAACTCTAGAAGAATTCAGATTTTTAACACGAGAGTAAACGTAAAAAGAAGGTTTTACAAGACTGACGTTAACAATATTGCAGCAGTACGCACACAATCGAAGCGCAGTAAGGATGGCTAGTGTAACTAGCAAGAATACCACGAAAAGCAAGAAAAAGAAGTACGCTATTAACTATTAACGTACCTGTCTCTTCCGAAACGAATGAGTACATAGATATACGTATAGCTACCATCGAATCCTCTTAGTCT
+
5==>?CBCBCCCCBBBBBBECBBBC@CCB@BCB99;?B@CBAABCB?BB?C@DA@99999(9;ABBBBDDDCBB:??>@@@@0@B>C5;;;.;CC>CBBBDCC@A?AADD@BCCADDCBBBBBBBCBBCCCC?BBCC?CCBCBC??=@ACCC?BBBBCCAA?ABBB@@?BB?BAA<??8::9&37718=<<=+37/7AA@@AAA?:<:=>>D<@<@A=>>;>=>=>>?;C=>>>8?BA>ADBBBBBBC@?>CBBBBBBBBBBDCBB?AAABC?BB@899?B?:9:
@ATNG8:01594:05275
GATGGTAGACATATCGTACTCTCTGTACTCATTCGTTTCGGAAGAGACAGGTACGTTAATAGTTAATAGCGTACTTCTTTTTCTTGCTTTCGTGGTATTCTTGCTAGTTACACTAGCCATCCTTACTGCGCTTCGATTGTGTGCGTACTGCTGCAATATTGTTAACGTGAGTCTTGTAAAACCTTCTTTTTACGTTTACTACTCGTGTAAAATCTGAATTCTTCTAGAGTTCCTGATCTTCTGGCGCTCTGTTCAACGTCTGCTACCATCGAATCCTCTTAGTCT
+
:==>ACCCCCGBBBCCBFHGHBBBBC;::>@B?CCEF=BC?B@BAAAABB=AAA??;=@BBBC>C@CCBBBBBBC?BBDDF1;;9<888'2<=>>CB@=@@0//=@<=7<CA??>AA;>>@;@;CAA>>>=>;AA<<6::<<<<::8?=?><888588<:=@:>:>??:;:>>A:<<ADF6B7;7:;;;;,77777-,,,,,,,56-/---&--..;4;.552689///8570677377+//8686::?>66032,2,,-37;9999>>=996==4///38658=
@ATNG8:01595:05278
GATGGTAGTGTGTCTCTGAGAGTAGTACTCATTCGTTTCGGAAGAGACAGTTACGTTAATAGTTAATAGCGTACTTCTTTTTCTTGCTTTCGTGGTATTCTTGCTAGTTACACTAGCCATCCTTACTGCGCTTCGATTGTGTGCGTACTGCTGCAATATTGTTAACGTGAGTCTTGTAAAACCTTCTTTTTACGTTTACTCTCGTGTTAAAAATCTGAATTCTTCTAGAGTTCCTGATCTTCTGGACGACGCGCACTACACTACCATCGAATCCTCTTAGTCT
+
<=>B@CDBCCBCBC;:9BBBBBBA@@DC@@;;5;ABB=CD@C?BBBDEHBB>BCBC@CACCCC@CAICDBBABBD?@@@@@0?C:CCCC=AA;;6:C@:AA0/0@??B?BBBCBBBC@CDD?A@BBBBBBBD@BBBB?CAAAEBBBDCCBCCAAA@BBB?AA>A>ABBDBAACB>A;;;;.;=A=<;<<<*;CCED>BBGDDAABBB@JDDC5CCCCB7;7;A>A@@@CCC@DADAABBB<@@@?BABCCCCBBB@@@@AA@@A?BABBB>AA@BBB?CBBAB
@ATNG8:01598:05309
GATGGTAGTATCTGTCTACGAGAGCCAGAAGATCAGGAACTCTAGAAGAATTCAGATTTTTAACACGAGAGTAAACGTAAAAAGAAGGTTTTACAAGACTCACGTTAACAATATTGCAGCAGTACGCACACAATCGAAGCGCAGTAAGGATGGCTAGTGTAACTAGCAAGAATACCACGAAAGCAAGAAAAAGAAGTACGCTATTAACTATTAACGTACCTGTCTCTTCCGAAACGAATGAGTACTACTCTCAGAGACACACTACCATCGAATCCTCTTAGTCT
+
56==8>6;6A@A966;;<<=;;;CB9??;==A;9983;289:3333/396;69<;33377$36;;<==BBA@@C27749>>>,=>9=2555&5994;666>B>?@9=600+0@@+00A@B@BBDAA@A@A>@;@@??>;99==?>>:>9?:949ACBB;@A>AABBBB@BB@A@>8>8<;@:>;;:;<===.=B<AA>>>=88/17169:;)/+/7<==<@888=<<69599928887:<:==<9997///699:7889=555883885532560,,,(,,566
@ATNG8:01599:05301
GATGGTAGAGTACAGTGTAGTAGACCAGAAGATCAGGAACTCTAGAAGAATTCAGATTTTTAACACGATAGTAAACGTAAAAAGAAGGTTTTACAAGACTCACGTTAACAATATTGCAGCAGTACGCACACAATCGAAGCGCAGTAAGGATGGCTAGTGTAACTAGCAAGAATACCACGAAAGCAAGAAAAAAGAAGTACGCTATTAACTATTAACGTACCTGTCTCTTCCGAAACGAATGAGTACTATAGACTATCTGAGACTACCATCGAATCCTCTTAGTCT
+
ABBB@DDCBCCCDAABCCCCCCBCC?CAB?B@BC@@>@?BBBACCC?BC=A=BBBBBBCC2A>ACBBBBBCA@@8@9:9>@@0BA>B5;<<6;BB>BDDBBCDBB@AABB?ABB?B??@CGIHBBBBBBFBB?BA??=?A@=;;00*0:><@=?BBAAB>?<>>>>B@<;;5000*00099+78:6<@@@@@(9859///;9A>?;>9=<>?9=9=A:::>BABCCEE?B>AAB:??B?99:BBBAA>AAA>>>>>BCCBBBBBAA=@BB??9?A=;;;5;?:99
@ATNG8:01601:05316
GATGGTAGTCTCAGATAGTCTATAGTACTCATTTGTTTCGGAAGAGACAGGTACGTTAATAGTTAATAGCGTACTTCTTTTTCTTGCTTTCGTGGTATTCTTGCTAGTTACACTAGCCATCCTTACTGCGCTTCGATTGTGTGCGTACTGCTGCAATATTGTTAACGTGAGTCTTGTAAAACCTTCTTTTTACTTTTACTCTCGTGTTAAAAATCTGAATTCTTCTAGAGTTCCTGATCTTCTGGTATGACTAGTGTACTACTACCATCGAATCCTCTTAGTCT
+
<::;<B==BCCCABACDCCCBCCCBBCCCBBBB<AAA<BB@B@CHBBBDC@CBBBB?B>??@D?B@BCBBBBBBB?BBBBB2AA=A?>?8;A@@>B?><?B?ABBBBB?BB@@@BAA7<<@;?;@>>>>>;>;>?>>7::>=>???@>>>C>>>@388=;>?=B=???@>>>BB<@>>?>3>:><=====*<:666-6/////777>18888(8<<==:<<;;4;///;@@9B<>>>A??<>?B<>>>@BAAAA?????@@@@>>;>??>><>A=??@<>>>@@
@ATNG8:01604:05312
GATTGGTAGTGTCAGTGCGCGTCGTCCAGAAGAGTCAGGAACTCTAGAAGAATTCAGATTTTTAACACGAGAGTTAAACGTAAAAAGAAGGTTTTACAAGACTCACGTTAACAATATTGCAGCAGTACGCACACAATCGAAGCGCAGTAAGGATGGCTAGTGTAAACTAGCAAGAATACCACGAAAAGCAAGAAAAAAAGAAGTACGCTATTAACTATTAACGTTCCTGTCTCTTCCGAAACGAATGAGTACATAGATATACGTATAGCTACCATCGAATCCTCTTAGTCT
+
2,,(,(,,669<???@@@666:995504:::/0/////)4.44::;::6:<8<>8:9@AAAB1B>BBB997A3/00>3;00/999(::6:4;;;0;>>:?>BBAAA@@@D@BB?AA@29:8899BC@BBBBBBBB?AB@@6:9?9:787/48<<>:=<;988333(373777433,333,333333&322+2252522"25.56665557846477@A9?9??B>@=@@:99=??B?BBC<?>??ACCBBBBAAABCF@??@AAA887::>?<@AAAE=<;8<?A;A>888
@ATNG8:01615:05277
GATGGTAGGTGCACATGAGTGTATCCAGAAGATCAGGAACTCTAGAAGAATTCAGATTTTTAACACGAGAGTAAACGTAAAAAGAAGGTTTACAAGACTCACGTTAACAATATTGCAGCAGTACGCACACAATCGAAGCGCAGTAAGGATGGCTAGTGTAACTAGCAAGAATACCACGAAAGCAAGAAAAAAGAAGTACGCTATTAACTATTAACGTACCTGTCTCTTCCGAAACGAATGAGTACGTGTGCGACGTGTCTCCTACCATCGAATCCTCTTAGTCT
+
<9:<>ABB?BBABDDDEEECCBBBC?CBB?BBDBBB?C?BBCCCCC?CD9999@C99999.:?CCDCCCCCCCC=BD99999*9:5;4;;/;A@=BBAADDC:879?BD@CAC?BBBABBCDDCCCCCCBB?BCBB?BBBBABAB>B@DBB?BCCCCCA@>@BB@@?>BB>@A@7;;;=;3===9999999%0>;>///==A??<?<?@@A=@<@CBBB?BCBCBCD@D@ABB<B@@>@BBBBBBBBBAA@BBBBBBBCA@;=@A=@@>?>;?A8>=<69@9::
@ATNG8:01617:05295
GATGGTAGCGCGACGAGCGTAGACCCAGAAGATCAGGAACTCTAGAAGAATTCAGATTTTTAACACGAGAGTAAACGTAAAAAGAAGGTTTTACAAGACTCACGTTAACAATATTGCAGCAGTACGCACACAATCGAAGCGCAGTAAGGATGGCTAGTGTAACTAGCAAGAATACCACGAAAGCAAGAAAAAAGAAGTACGCTATTAACTATTAACGTACCTGTCTCTTCCGAAACGAATGAGTACGATGAGATCTCGTGTGCTACCATCGAATCCTCTTAGTCT
+
A@A@<<CBCBBBCCFCCCCBBCCDD>CCB?DCCCBA>A?ACFCDA@>AB@B@BBAABBBB3B?BCBBABCCDCC>??@EEFE5BB@B?CBC<BCB?BBBBCDCBB?B@CC?BAB>ABABCCCCBAACCBBBB?BCBB?B???@A?><@@C@@?@BBDCCCC?BBBBBB?A@<@AA<AB@?@8:66478::;;';@<@886ABAAA:=:=>A>5:5:=@@@>AB?????9=;:::,8<<8;@?BBBBCC==>>>??>>>@A>>>>@A>DBC@@<==9;;;5;?@??
@ATNG8:01617:05296
GATGGTAGAGAGACTGTAGCGCACCCAGAAGATCAGGAACTCTAGAAGAATTCAGATTTTTAACACGAGAGTAAACGTAAAAAGAAGGTTTTACAAGACTCACGTTAACAATATTGCAGCAGTACGCACACAATCGAAGCGCAGTAAGGATGGCTAGTGTAACTAGCAAGAATACCACGAAAGCAAGAAAAAAGAAGTACGCTATTAACTATTAACGTACCTGTCTCTTCCGAAACGAATGAGTACGATGAGATCTCGTGTGCTACCATCGAATCCTCTTAGTCT
+
BBBB@CBBBCED@A=66>=<<=B@@4@CC@CBA@;;7;<@AABBAAA@@=?=@@::8===.?:@@?AABBBBBB;A?A@CCC3CC>B5<<;.;AA>AAA@<ACCC?B@BC@DCC?BBGABBDBBBB@@@DBB@@@;;6:???ABBB?B@CCB?BAA@?@@?<????CF@??>>A@>BBBBB==<96789888%8=:<;:;BAC?=-/-/8::(/+/9=;;9@@?@A99378;;<;=CC@AAAB999@@?;;:;;9988>==FC??=9??CAA;==:;;;:AA:99
@ATNG8:01620:05292
GATGGTAGCAGACGTGACAGAGCGCCAGAAGATCAGGAACTCTAGAAGAATTCAGATTTTTAACACGAGAGTAAACGTAAAAAGAAGGTTTTACAAGACTCACGTTAACAATATTGCAGCAGTACGCACACAATCGAAGCGCAGTAAGGATGGCTAGTGTAACTAGCAAGAATACCACGAAAGCAAGAAAAAAGAAGTACGCTATTAACTATTAACGTACCTGTCTCTTCCGAAACGAATGAGTACCTCTCAGACGCTCGTCCTACCATCGAATCCTCTTAGTCT
+
94;<8=BBBBBBBDBCC@AACJFCC@CCD@CBBB@@=@?B?@?AAA;@A;?;?A@AABBA.=8773>>A@774=37795555$5<6;.555&5<<5;6666?@?A:>:AA?ACF@CB?@ACBBCCBBBB@A@@BC;;9:@A?ABBB>B?B;;5:B:9;ADH@CCABAD>AA:::?@B@@AC:><9999::;:&9:46656<>AAA<A8:8>>=B<?>;;9;?@@CBBB@@000@7=00,0:<?BBB?CBC;;;=;;;@@A>><>@@6;;?;;5;?;>>>8>>=::
@ATNG8:01622:05288
GATGGTAGGTGCACATGAGTGTATCCAGAAGATCAGGAACTCTAGAAGAATTCAGATTTTTAACACGAGAGTAAACGTAAAAAGAAGGTTTTACAAGACTCACGTTAACAATATTGCAGCAGTACGCACACAATCGAAGCGCAGTAAGGATGGCTAGTGTAACTAGCAAGAATACCACGAAAAGCAAGAAAAAGAAGTACGCTATTTAACTATTAACGTACCTGTCTCTTTCCGAAACGAATGAGTACTATGTAGAGCTCTATACTACCATCGAATCCTCTTAGTCT
+
5>>?@CDE;9:CC?CCCGCCCAA@B>;;067/////)/)4:4449;6//,/277///777'7)//9;99;5555)5555999(9>.506<;+:5405:>>:<;::8:9==8=::*///////556==>=<<<?@@@A7::?>?@?@<B<@@?:>@@@@??A=AAB????A@>B?<2933333&333,37777'7832229888===3;595555:975;5509;;9=499(4.44;9<9:245<;:::BBB?A@=BBBBB@A888@@@;>>@@B=BC=C<;5;B:99
@ATNG8:01624:05270
GATGGTAGGCGTGTGAGAGTCTGCCCAGAAGATCAGGAACTCTAGAAGAATTCAGATTTTTAACACGAGAGTAAACGTAAAAGAAGGTTTTACAAGACTCACGTTAACAATATTGCAGCAGTACGCACACAATCGAAGCGCAGTAAGGATGGCTAGTGTAACTAGCAAGAATACCACGAAAGCAAGAAAAAGAAGTACGCTATTAACTATTAACTTACCTGTCTCTTCCGAAACGAATGAGTACGATGAGAGAGCTCTCTCTACCATCGAATCCTCTTAGTCT
+
?;>>;CDG@BBCDDCCBCCCCBBBD>CCD?ADCCBB@B@CCCA=<:6..).(-:877773$369::;>@?>787)7;7899+7<8;5;;<0=>>>799@@?<==9=8=>:===:>;;;>=>>B=>>A>>=?<????<>>>A@??A=D=A;;8;@@A===A=AA>>@@<9:49BD;@<877'587178CCC.58689>>@?@@A3838>>>>E;<<-//6:<<<B@@;><>DA48::4:AAAC@A;;;@A@>>>A==;;:<=>=><>>BAB;@A=A@@<@@@>>
@ATNG8:01592:05346
GATGGTAGTATATCGCGTCGCTATCCAGAAGATCAGGAACTCTAGAAGAATTCAGATTTTTAACACGAGAGTAAACGTAAAAAGAAGGTTTTACAAGACTCACGTTAACAATATTGCAGCAGTACGCACACAATCGAAGCGCAGTAAGGATGGCTAGTGTAACTAGCAAGAATACCACGAAAAGCAAGAAAAAAGAAGTACGCTATTAACTATTAACGTACCTGTCTCTTCCGAAACGAATGAGTACACATCGTCGTGTCGTGCTACCATCGAATCCTCTTAGTCT
+
<@?<>ACDBC@AAAABCCCGCCDDE@BBB@CABB;;==AECD;;:E@CC?C@BBB;;:::)9?ABBCBBBBAA?8=>:;;;;*;C>C5;;;.;CC@AAABEDDCB@D@CC?CAB?ABAABCCCCCCCBBBBB?BBBB?CBBBBDCC9@;?::6;AAABCDD?CBBBBB?BD?BBD4999999+9881988878%8>:>888@@@AB=@;>>BB=@<@ACBB@BAA@@??;?>ABD>BBB?>??BBBBBBAABAACCCCBBBBBCCCC?CBCBB?@A;ABG<>>>>>
@ATNG8:01592:05352
GATGGTAGTCTCAGATAGTCTATAGTACTCATTCGTTTCGGAAGAGACAGGTACGTTAATAGTTAATAGCGTACTTCTTTTTCTTGCTTTTCGTGGTATTCTTGCTAGTTACACTAGCCATCCTTACTGCGCTTCGATTGTGTGCGTACTGCTGCAATATTGTTAACGTGAGTCTTGTAAAACCTTCTTTTTTACGTTTACTCTCGTGTTAAAAATCTGAATTCTTCTAGAGTTTCCTGATCTTCTGGTCTACTACACTGTACTCTACCATCGAATCCTCTTAGTCT
+
:===?CCCACBCCBBBIGBAADCCCCCBBB;;.:;99)5=?CIFCCCCCC?BBDCC@BAABAC>B?B@@B>965=9=CDFF3BA=@AAAA2@@AA=ABB?AA8:;@C@A?ADDBCBBBACDD?B?BBBCCCCB?BBAA=BBBBBBBBBCCBBBBBB?A@A@:98:>A@CCCCHEC@CCBCC9B?B?@AAAAA'@ABBB>BHCDCBBBA@9?@@@0@AAAA>B>BB?BBB;;;AA;@=ACB@@A;::C@BBBBCBBBBCACA@@BBBBB?AAABB?AC@????CGCBA
@ATNG8:01598:05337
GATGGTAGCTATACGTATATCTATGTACTCATTCGTTTCGGAAGAGACAGGTACGTTAATAGTTAATAGCGTACTTCTTTTTCTTGCTTTCGTGGTATTCTTGCTAGTTACACTAGCCATCCTTACTGCGCTTCGATTGTGTGCGTACTGCTGCAATATTGTTAACGTGAGTCTTGTAAAACCTTCTTTTTACGTTTACTCTCGTGTTAAAAATCTTGAATTCTTCTAGAAGTTCCTGATCTTCTGGGTCTCTCTCTCACGCACTAATCGTAATCCTCTTAGTCT
+
8??A@CBCCB=BD;;6>>>CCB@;5599?B;<8;BAB>BD@D@CCBBCAA<@BB:96;?@@AA<@<?CAAABBCD?BBCCC2?>8=>==7<BAC@BB@=A@:;00/8<1::?@D==><A@@<A;>>AA@@=>:=A>>5:9::;;;;?=>>==::;7///7>@6:6>=>????>?9=::<;.;+/+/9:99+99///)6;;:::>>==<AAAA.>::58A:><>@=>==////;7@59>@;883///>4887-//9::<<<=///:7079///1769<?<9=<7-,
@ATNG8:01604:05329
GATGGTAGCGCACACATAGATACAGTACTCATTCGTTTCGGAAGAGACAGGTACGTTAATAGTTAATAGCGTACTTCTTTTTCTTGCTTTCGTGGTATTCTTGCTAGTTACACTAGCCATCCTTACTGCGCTTCGATTGTGTGCGTACTGCTGCAATATTGTTAACGTGAGTCTTGTAAAACCTTCTTTTTACGTTTACTCTCGTGTTAAAAATCTGAATTCTTCTAGAGTTCCTGATCTTCTGGTAGAGCGTGCATATATCTACCATCGAATCCTCTTAGTCT
+
AAA@>BB<<:CBBBBDCCBDGDDBBBDDECCC@CBBB=BB@B@BCGCBBCADCCBB@C@BBBA?B@BCCCCCBCC?CDDDD3BB;;;DD>BABC@CFJA;;9;;CCBDBDBAAAHGD@CCC@E@CCBC@;;;<@@CA<AACCECCCCCCBE@@@D@C;;:;A=B?ABBBAAB;;5;;AAA3A5;5;;<;;*;BBBB>BBCCGDBBBB@CDDC5BBBAA=@?BA>ABBBBBB@C@CCC@@@<@@B>BCFCBBB@@;<;DCBBCCBC?A:::??BB?ABB?BBBCB
@ATNG8:01615:05336
GATGGTAGTGTCATATGAGAGTGTGTACTCATTCGTTTCGGAAGAGACAGGTACGTTAATAGTTAATAGCGTACTTCTTTTTCTTGCTTTCGTGGTATTCTTGCTAGTTACACTAGCCATCCTTACTGCGCTTCGATTGTGTGCGTACTGCTGCAATATTGTTAACGTGAGTCTTGTAAAACCTTCTTTTTACGTTTACTCTCGTGTTAAAAATCTGAATTCTTCTAGAGTTCCTGATCTTCTGGGATGTGTGCGCAGTGCCTACCATCGAATCCTCTTAGTCT
+
<DA>?BBBCABCCBBCCCCCCCCCCCCBBB??>?BBG<BB@D@ABBCCCC@CCCBB@B@CBCC@C@BBBBCBC@B<99999':@9?ABG>CECC?CECACC9;:ACCF@CBBCCCCC@BBB?C@CBCBCCCC?AABB?BBCCCBBBDDDBABBBB?CCC@BB?B@BBBBBBCCCACBBBB8A=@;;;:;:*:A@AA=A@BBCCDCBA=@@@@0@AABC@B?BB?BBAAAA@>@ACCCBCC?BBCC=B;;;BBBBA@ACCCE@BBB@BCCCC?@@>;;:AEBBAA
@ATNG8:01620:05344
GATGGTGTGTGTCTCTGAGAGTAGTACTCATTCGTTTCGGAAGAGACAGGTACGTTAATAGTTAATAGCGTACTTCTTTTTTCTTGCTTTCGTGGTATTCTTGCTAGTTACACTAGCCATCCTTACTGCGCTTCGATTGTGTGCGTACTGCTGCAATATTGTTAACGTGAGTCTTGTAAAACCTTCTTTTTTACGTTTACTCTCGTGTTAAAAAATCTGAATTCTTCTAGAGTTCCTGATCTTCTGGGTCTCTCTCTCACGCACTACCATCGAATCCTCTTAGTCT
+
44;=:BCCCCDCCBAACCCCCCCCGD@@@;:5:CBA=BH@B@BCCBBCC?BABCB@C@BDBB@B@BCDCAA@??=9:;;;;%;B>ACDD=BBCC=B=>59;5;;CCCI@CCCDCCBB?BCD@C?BCABBCCE@BA@?4;;;;@A@A@BBBAAACC>AAC@CB?A?AAAAABBCC>BBBCD9B>B>;;;;;;%;A;;;/9@@@@@>==>299999#9::@@@C?CB89:BBBBB?B?BBA;;989:EC>CCCB@ACBCCCA;;;BAAA@AC@@A=AA=000=@@@A?
@ATNG8:01625:05367
GATGGTAGCTCTGCTCTGACTCTCGTACTCATTCGTTTCGAAGAGACAGGTACGTTAATAGTTAATAGCGTACTTCTTTTTCTTGCTTTCGTGGTATTCTTGCTAGTTACACTAGCCATCCTTACTGCGCTTCGATTGTGTGCGTACTGCTGCAATATTGTTAACGTGAGTCTTGTAAAACCTTCTTTTTACGTTTACTCTCGTGTTAAAAATCTGAATTCTTCTAGAGTTCCTGATCTTCTGGTGAGATATGCATGATGCTACCATCGAATCCTCTTAGTCT
+
:<<>?BBBCBBCCCCEBBBABBB@A@BDEDBB?BABB>BDFADCCCCCJ@CCBBB;:;;CCC>B@BBCBBBBAC?ABBAA0AA>AABB=@@<<9;BB?BC;;;;BBB@CDCCDFCC;<;B>A?BBCCB@@@@BBCC:;;BBCBBBCCBBBBBBC?CCC@CB>B?BBCBBBCCB>BCBBB7B?C7<;BBB0BCCCG?ECCCCBA@@A=AAAA0AAAAA>B?BC@BBC;;;D@D@BBBBBB>A?A?@BCBBBACBBCCDCBABBBB@AAABC@CC?999>AACBB
@ATNG8:01579:05419
GATGGTAGGCGACATACATACGCGCCAGAAGATCAGGAACTCTAGAAGAATTCAGATTTTTAACACGAGAGTAAACGTAAAAAGAAGGTTTTACAAGACTCACGTTAACAATATTGCAGCAGTACGCACACAATCGAAGCGCAGTAAGGATGGCTAGTGTAACTAGCAAGAATACCACGAAGCAAGAAAAAGAAGTACGCTATTAACTATTAACGTACCTGTCTCTTCCGAAACGAATGAGTACGAGAGTCAGAGCAGAGCTACCATCGAATCCTCTTAGTCT
+
=<<<:==B?B;;;>>CBBBBA;@BB=BCE?AAABBA<A699BBBBB?A=2504;<><<<<+<7<<>=<@@A9:;.;?9;;;;'9A<A2955'5;;4;;>BBCBBC@C@BB@BBB=??CBBBC?666<<<@;?:>@<?499>@@<??50+000+0<000=?@>BDDBAB?BC@CBA:??::37<<8<=???,<?>888?>552A49287==195::@@@?A?>=:00*0)/;9*//<+08@@;=473;;8;<>@>?@BBBBAAAD<BAAAC:<<3:98/59<::
@ATNG8:01590:05393
GATGGTAGCATCATGCATATCTCACCAGAAGATCAGGAACTCTAGAAGAATTCAGATTTTTAACACGAGAGTAAACGTAAAAAGAAGGTTTTACAAGACTCACGTTAACAATATTGCAGCAGTACGCACACAATCGAAGCGCAGTAAGGATGGCTAGTGTAACTAGCAAGAATACCACGAAAGCAAGAAAAAGAAGTACGCTATTAACTATTAACGCACCTGTCTCTTCCGAAACGAATGAGTACGATGAGATCTCGTGTGCTACCATCGAATCCTCTTAGTCT
+
89:905=@ABBCBBGDCBBBA@@;D8<<C?@;;;AA<@=@??@?>>7@A5?6:=======+=7==;;@BCBBBC>><@??>>,9925.555&55<9?A<ACB?@@=A>;;6:@@::???@@@DCCCCAAADD@D;;;@@@?AA@@@=B=A@@;@BBBCCCC>BABBBC@??499=8====@;@??:?AAAA2@=:>@BAA@8885;8=;;;:?;=>==?;@=>>?BC=C<>>>8=<<7;///6::=?=>>AA==/-----8::::46=9-,),,(,,,06<777
@ATNG8:01591:05399
GATTAGTATAGAGCTCTACATAGTACTCATTCGTTTCGGAAGAGACAGGTACGTTAATAGTTAATAGCGTACTTCTTTTCCTTGCTTTCGTGGTATTCTTGCTAGTTACACTAGCCATCCTTACTGCGCTTCGATTGTGTGCGTACTGCTGCAATATTGTTAACGTGAGTCTTGTAAAACCTTCTTTTACGTTTACTCTCGTGTTAAAATCTGAATTCTTCTAGAGTTCCTGATCTTCTGGTATACACACTCGCTCGCTACCATCGAATCCTCTTAGTCT
+
@<C;DCDBBBBCCCBBBCICCBCC@@@A::7;BAB=BC?B?BBBBCCB@BA????B?BBCC?C?BBAAADCCC>@ACC:B@C>A:;;.9AAB=AAA@AA99:?BB@<@?@ACA==7=@@;A:>><>>A>>9>??=9<<<=<<=@@@@@>>>AA<@;;8;B=F<@>>>AAAAB398ADD5A<A<@@AA5?@;==*/////-6--/)///(.898839522-298=88:;C8<>88;>:?>?<?>>;:///<==?>>>C====9==?>:7;;-//<7<:;;;
@ATNG8:01591:05402
GATGGTAGTCTCAGATAGTCTATAGTACTCATTCGTTTCGTAAGAGACAGGTACGTTAATAGTTAATAGCGTACTTCTCTTTTCTTGCTTTCGTGGTATTCTTGCTAGTTACACTAGCCATCCTTACTGCGCTTCGATTGTGTGCGTACTGCTGCAATATTGTTAACGTGAGTCTTGTAAAACCTTCTTTTTACGTTTACTCTCGTGTTAAAAATCTGAATTCTTCTAGAGTTCCTGATCTTCTGGGATGTGTGCGCAGTGCCTACCATCGTCCGACTAAAGTCT
+
@@@;:BCCBBBCCCAAAC;;;BCBBBCCC;:;?CABB;;;9@4;;;@<AC9@A?;;7:9BC<<9A@DCBAA00/:176////&3;69:;<2::::5:9=99B548?A@C@CCCHCCCC;;;D=@=ABBBBBBC@CCBB?CBCBCCCBBBBB@@@;;9;BB?BB=@=@?A;;:BCD?B@@@@3A;A49:BBB1BBBBB6;;@@B?AA>@2::::'999999>;@D@@@@;;:B@C?AAABBC@CAAA9A000>>@BC@@@@?C?CCB?BB@@AA>@AA@@@<ABBB
@ATNG8:01598:05383
GATGGTAGCTATACGTATATCTATGTACTCATTCGTTTCGGAAGAGACAGGTACGTTAATAGTTAATAGCGTACTTCTTTTTCTTGCTTTCGTGGTATTCTTGCTAGTTACACTAGCCATCCTTACTGCGCTTCGATTGTGTGCGTACTGCTGCAATATTGTTAACGTGAGTCTTGTAAAACCTTCTTTTTACGTTTTCTCTCGTGTTAAAATCTGAATTCTTCTAGAGTTCCTGATCTTCTGGACAGAGTGTGCAGATACTACCATCGAATCCTCTTAGTCT
+
AB@@7?=BBB=@@ABBBCCCBBB966<<>;9929BDD=BB@B=AA@@ABB?CA@@@:@493::6:6::=BBC@:@7BC???+A?6???:3:AC@=A??;?@5::BBBB>A:99EBAA:<<<4948A===C>>:==??388@;;;<;=::;;;>?@<>>>=BD:>8=>===<;;98>=@AA5=1616=>>>,//;;;;/;669<;:77-555&28866050583899988<6858@@<==;==><@@BBA@<7///65657<99999:97717;69:8:=;99;
@ATNG8:01601:05382
GATGGTAGGCGACATACATACGCGCCAGAAGATCAGGAACTCTAGAAGAATTCAGATTTTTAACACGAGAGTAAACGTAAAAAGATGGTTTTACAAGACTCACGTTAACAATATTGCAGCAGTACGCACACAATCGAAGCGCAGTAAGGATGGCTAGTGTAACTAGCAAGAATACCACGAAAGCAAGAAAAAGAAGTACGCTATTAACTATTAACGTACCTGTCTCTTTCCGAAACGAATGAGTACGATGAGATCTCGTGTGCTACCATCGAATCCTCTTAGTCT
+
:;99;@>@=?BCDEDCBBCDDCBBB@BBA?BBBBAA8:7;BBBBBB???=??CBAAADCC2B?CABBJCBBAGG>B@@>@@@*;;;C9>??4=@@2959@?@<??>A@CC@BCC?ABBBB?@@BBBCCCCCB@BBBB@C@A@BAAC=A>@;;8;CBBBCAB>ABB99:?BB>BBB=??FFF>BAA>@AABB3BF@D?>?ADAAA<?:>>AB<@<@AB;;8;BBCAEED<?=@BA;AAA=???A:99A@>??AAAC?@;===;;;@@<@>>>@;>>::;;9>@@??
@ATNG8:01601:05384
GATGGTAGCGCATATCAGCGCAGCCCAGAAGATCAGGAACTCTAGAAGAATTCAGATTTTTAACACGAGAGTAAACGTAAAAAGAAGGTTTTACAAGACTCGCGTTAACAATATTGCAGCAGTACGCACACAATCGAAGCGCAGTAAGGATGGCTAGTGTAACTAGCAAGAATACCACGAAAGCAAGAAAAAGAAGTACGCTATTAACTATTAACGTACCTGTCTCTTCCGAAACGAATGAGTACGATGAGAGAGCTCTCTCTACCATCGAATCCTCTTGTCT
+
BBAB=@965=<ABBCE@;;CB<<==7=GG@C>B@A@697;BABCBC?BA?C?CCBCBCDC5J?BBCCBBCEGCC;@@;;;;;'9=6@4999*9>?6;>>@@@BBB=A@;:49@@7ADAABBBBA@ADDDCCCACB@@?B;;;@A@@<>:@00-0@>>@@BC@DCCCCB???=???9??89927<<8=AAAA2@@<??@@BCA>><>:==>A1818>CBC@BBDBBBD@C@@@@;@BB=AABDCAC999::A@A@@A@?;:888::59;;::3:=::9:9:777
@ATNG8:01612:05411
GATGGTAGCACGACACGACGATGTGTACTCATTCGTTTCGGAAGAGACAGGTACGTTAATAGTTAATAGCGTACTTCTTTTTCTTGCTTTTGTGGTATTCTTGCTAGTTACACTAGCCATCCTTACTGCGCTTCGATTGTGTGCGTACTGCTGCAATATTGTTAACGTGAGTCTTGTAAAACCTTCTTTTTACGTTTACTCTCGTGTTTAAAAATCTGAATTCTTCTAGAGTTCCTGATCTTCTGGACGACGCGCACTGACACTACCATCGAATCCTCTTAGTCT
+
<8:;:=?ACCC===@@BBC666ACCCCC=CCC>AAAC>CE@D?BBCCBCB@DB@@@=A?A@@@6:79@ABABB=@7<;<<<+==6@@BBB:BBB?B@@<<=*..33..).776555;,22626377555===6@<<;6C5585797CABAA<<;;7;>A:><.7.6>?9<9A87.26696+6276;;;;;*:9595-522278:;7//'/997(..666295995988:==@;@=B;;;??;>>><===B;;;@A@??@;;;@@@B=??@@@<>><@??;????@
@ATNG8:01614:05378
GATGGTAGGAGACACGTCGCACACGTACTCATTCGTTTCGGAAGAGACAGGTACGTTAATAGTTAATAGCGTACTTCTTTTTCTTGCTTTCGTGGTATTCTTGCTAGTTACACTAGCCATCCTTACTGCGCTTCGATTGTGTGCGTACTGCTGCAATATTGTTAACGTGAGTCTTGTAAAACCTTCTTTTTACGTTTACTCTCGTGTTAAAAATCTGAATTCTTCTAGAGTTCCTGATCTTCTGGTGTCGTCTATCATGTACTACCATCGAATCCTCTTAGTCT
+
9;;;@AAA@BCCCCBBCCCCDCBBBBBDDFAA?ABBC>CCAC@BBBEEBB@BCAAA?B@BBBB@C?CDBBBCBB@>78888(9@;@=>?:?CDC@BBB?BC@BABBBB?BBBCAA??7?AA;A;A>=>>>>><AABA:>>@@>=;;;A@@@>>?>;;;<<@@=B=??>>>@A>>:>==FF5D;?<?????/9=;;;06///<==AAA=AADD/D==>@:>:>A=@@??>>>=C<@@????;?@@;:;:???>=>AAA===???@A<A@@@A<>><>??<?A@>?
@ATNG8:01618:05371
GATGGTAGTAGTACACTAGTCATACCAGAAGATCAGGAACTCTAGATAATTCAGATTTTTAACACGAGAGTAAACGTAAAAAGAAGGTTTTACAAGACTCACGTTTAACAATATTGCAGCAGTACGCACACAATCGAAGCGCAGTAAGGATGGCTAGTGTAACTAGCAAGAATACCACGAAAGCAAGAAAAAAGAAGTACGCTATTAACTATTAACGTACCTGTCTCTTCCGAAACGAATGAGTACACACTCTCATATGACACTACCATCGAATCCTCTTAGTCT
+
@@BB@CCBBCBBBCCDCC;;6BA@A?@@@>;:;CBC?C?BACCCCBBG@D@BCCCBBBA1?9?BBABCCAAAD=BBBBDED3BC?C@DEH<CBA?CCBBBAA:;;.;>BB?CCC@BBCBBCECCCBBBCCDD?BCBB?AACCBBCF>A>BAA>ACBBCBDC@BAACBB?BB>AAC=@><<<78983256788%8=9<979?>?;6167=9;<,/+/<@;;:ACBBBBC?B?BBB@BBB?BDBBBBBBA========A?AABAA????BBCBB?BB????;>@BBB
@ATNG8:01622:05396
GATGGTAGAGAGAGCTCTCTCATCGTACTCATTCGTTTCGGAAGAGACAGGTACGTTAATAGTTAATAGCGTACTTCTTTTTCTTGCTTTCGTGGTATTCTTGCTAGTTACACTAGCCATCCTTACTGCGCTTCGATTGTGTGCGTACTGCTGCAATATTGTTAACGTGAGTCTTGTAAAACCTTCTTTTTACGTTTACTCTCGTGTTAAAAATCTGAATTCTTCTAGAGTTCCTGATCTTCTGGTGTCTGATCTGTATCACTACCATCGAATCCTCTTAGTCT
+
<<<=@C=BDDCBBCBAAAABBBDBBBAAACCC@CBBB>BC@C@@@@CDDD?BBCCC?A?ABBC?B>AAFDCBAAB>BBBBB2@@;A999+9A=?<??C?BB<?>?BBB>AAA>AA>>:===8=:>>@>>>??<AAAA7;;A@@@A>>>A>>===A:<;:7;A<A<?>?CAAA>=;AA=CD5A:=9<:;::.<>8770888///@>=A;@AAB/A=>>D<@<@A<@@@>A>>9>:?C>>;;7;;C;<>==>?AA>>>>>B???@@@<@@A@@;==8<==;???@@
@ATNG8:01623:05416
GATGGTAGGAGACACGTCGCACACGTACTCATTCGTTTCGGAAGAGACAGGTACGTTAATAGTTAATAGCGTACTTCTTTTTCTTGCTTTCGTGGTATTCTTGCTAGTTACACTAGCCATCCTTACTGCGCTTCGATTGTGTGCGTACTGCTGCAATATTGTTAACGTGAGTCTTGTAAAACCTTCTTTTTACGTTTACTCTCGTGTTAAAAATCTGAATTCTTCTAGAGTTCCTGATCTTCTGGGCTGCGCTGATATGCGCTACCATCGAATCCTCTTAGTCT
+
><@>@CBB?BCCCBCCB@@@EDBBBCCCCCCB@BDDD>CC?B?AAACCBB@BCBCB?B@BBBB@B?BBBBBAABD@B@BBA2AB?BBCC>CAA@>ABC?BB:>=@B>><@BBCAAAA;A==9>;>>>><88:;???>9@BA??>>>>AABA@@?=8;::5:>:>>EA@<<=AAA<AAACA5A=B:<<<<9+;A7881866///=<=?=CDBC/B@@>?;>;@@<@>>>:::<@<@@@@==8=<>>8?;;;A@@@@@A>>9::;661777<<79=:>??;?@>==
@ATNG8:01585:05429
GATGGTAGAGTACAGTGTAGTAGACCAGAAGATCAGGAACTCTAGAAGAATTCAGATTTTTAACACGAGAGTAAACGTAAAAAGAAGGTTTTACAAGACTCACGTTAACAATATTGCAGCAGTACGCACACAATCGAAGCGCAGTAAGGATGGCTAGTGTAACTAGCAAGAATACCACGAAAGCAAGAAAAAGAAGTACGCTATTAACTATTAACGTACCTGTCTCTTCCGAAACGAATGAGTACTATAGACTATCTGAGACTACCATCGAATCCTCTTAGTCT
+
CCBB?BCCCBBBCBBBCCCCCCCBC@CCC@CBBB??>@AEBBACCA?AC<A>BCCBBAB@2@>???>??ABAAB<BBABCCB2BB?B>CBB<BFEACB@@AAA;<7:=AA=B@?=?BFCCEHCCCCCCCAAB@CBCB?99:BBBBB=A6:;@=@AA@ACBC?ACCCCB?BB@@@?=?;@@>500/)/;;;<,;;5?678??>?=5:59:66)/)/:=>><AAAABCE?C?BCC>BBB>BAAAAADB??A?===BBCBBBBBBAAA=@@A8979B=>;;5;?@99
@ATNG8:01586:05420
GATGGTAGCGCGACGAGCGTAGACCCAGAAGATCAGGAACTCTAGAAGAATTCAGATTTTTAACACGAGAGTAAACGTAAAAAGAAGGTTTTACAAGACTCACGTTAACAATATTGCAGCAGTACGCACACAATCGAAGCGCAGTAAGGATGGCTAGTGTAACTGCAAGAATACCACGAAAGCAAGAAAAAGAAGTACGCTATTAACTATTAACGTACCTGTCTCTTCCGAAACGAATGAGTACTATGTAGAGCTCTATACTACCATCGAATCCTCTTAGTCT
+
;>:;@CBCBBCCCCDBCBBBCB@@@;ABB?CBBB@@<@?AABBBBC?CC?C?AAAADCCC1><?@B>>?AA99929@?BCCB5BC@D?CCC<CFCAJDD@@=@00+0;><;>@C=??BBECCCCBBBEDDBA?ABBB@BBBBCBBB@C?C@@=@ACCAABA>A?@@B?@@>@A@=AAABB>B??=99:99(9A????BBBCDD?B>A???:;5;=???=ABBBBBF@B?BBB>BBC@BBAABBB???ABBC>>>;;;?;;;;<B=CCB>>;>?;888=>A9::
@ATNG8:01591:05461
GATGGTAGTATATCGCGTCGCTATCCAGAAGATCAGGAACTCTAGAAGAATTCAGATTTTTAACACGAGAGTAAACGTAAAAAGAAGGTTTTACAAGACTCACGTTAACAATATTGCAGCAGTACGCACACAATCGAAGCGCAGTAAGGATGGTAGTGTGACTAGCAAGAATACCACGAAAGCAAGAAAAAGAAGTACGCTATTAACTATTAACGTACCTGTCTCTTCCGAAACGAATGAGTACACACTCTCATATGACACTACCATCGAATCCTCTTAGTCT
+
4<459;FCBCBCBBCBGDGFDBBBE@CBC?BBBBBCAH@BBBCBCC@BB@C@@@@@@DDD3C?BBDDBCCCBBC>??@CBBB2BA=A<BBB9ABB>BBBBDCD@@>@@DD@BBA=@@BBCCFDAAACCCCA@>@BAB>AA@@@@A@<A@CCC@BBBBBCDBBBBBBC?BB??>?<@A99928<=9>????/?B=A===BAA@@7:7:=AA1717<@?@>AAAAABB?B@BBB>CCC?BBBCCCCAAA@@@@???B?B?>@AAAC?CABBC@;;7;;:8=BB??
@ATNG8:01594:05440
GATGGTAGGCGAGAGTGAGACGCAGTACTCATTCGTTTCGGAAGAGACAGGTACGTTAATAGTTAATAGCGTACTTCTTTTTCTTGCTTTTCGTGGTATTCTTGCTAGTTACACTAGCCATCCTTACTGCGCTTCGATTGTGTGCGTACTGCTGCAATATTGTTAACGTGAGTCTTGTAAAACCTTCTTTTTACGTTTACTCTCGTGTTAAAAATCTGAATTCTTCTAGAGTTCCTGATCTTCTGGTGTCTGATCTGTATCACTACCATCGAATCCTCTTAGTCT
+
<C@=?BBB?BCBBA@ACCCC::;CDGCCCCBB=@???<@C?C@BAACCCC?CCBAA=A>BBBB>B>BBB@@@BA?<77777'3>4@=>>>8@ABC>AAB?BB;>>?CCB?AACAAA==9AAA:>:?>>>?<<<;?AAA9>>>>>;;;??A>>888@:>@>9@@<A;?>??>AA@A=@@@@@5@=B<??>>=.89779-3-----==;=5;;;;+9>?@A;?;;;6;>??A@@<?<?@@@@?:>>C=BC>>>>@@@D@>>=AAAA@=9A@AAA;<=:<<;5<<;;;
@ATNG8:01595:05451
GATGGTAGTATATCGCGTCGCTATCCAGAAGATCAGGAACTCTAGAAGAATTCAGATTTTTAACACGAGAGTAAACGTAAAAAGAAGGTTTTACAAGACTCACGTTAACAATATTGCAGCAGTACGCACACAATCGAAGCGCAGTAAGGATGGCTAGTGTAACTAGCAAGAATACCACGAAAGCAAGAAAAAAGAAGTACGCTATTAACTATTAACGTACCTGTCTCTTCCGAAACTAATGAGTACACACTCTCATATGACACTACCATCGAATCCTCTTAGTCT
+
?>BD?CCCABBCBC>C@=CCCBAA@86968<A@@@?6<7:BB@@?B?BC?C@@A@@@CDC3C?BBBAACCCDCC>??@BCCC5BC?C@CBB<CCC@CBBBCCDBB@A@CD@CCB>AABBDBCCDDBBBAB9949A>><?AABAAAA=A=A@@=?BBDBCCC?BCCC>><>A=@??3:9988-575779:;::&:>;A888B@?>=16179>>,///@AAA<AB@@?CD?B?BCC=B??>?DCEDBBBAA>>>>>>BBAB>>>BCCC?DBBBB?>=9;;;8=AABA
@ATNG8:01595:05459
GATTAGTGTGTCTCTGAGAGTAGTACTCATTCGTTTCGGAAGAGACAGGTACGTATAGTTAATAGCGTACTTCTTTTTCTTGCTTTCGTGGTATTCTTGCTAGTTACACTAGCCATCCTTACTGCGCTTCGATTGTGTGCGTACTGCTGCAATATTGTTAACGTGAGTCTTGTAAAACCTTCTTTTTACGTTTACTCTCGTGTTAAAAATCTGAATTCTTCTAGAGTTCCTGATCTTCTGGATATGAGTGACTCGTGCTACCATCGAATCCTCTTAGTCT
+
ABB<BBBBBCCDCCCCCCCCBBBCCBBBCC>@@??9@@<@?CCBBBCC@BCC:::55445;:>??CBBB@@<?@ABB3BB8;;BB;@@CC@CCC?AB:;;;BBDADCCDBCBB@BCD?B?CDBA@AAB@DCCC>B;;;BBBBCBBBCCBCB@CCC?BB@D=??CCCCCFC?AABBB9B@C@BBBBA,AA@@A0;<AABA@@@C?BBBB0A@@@B>A@@A>ABBBBAA>A?BCCCCB9::B>B;;;ABBA;<<@@AAB?@?C?@@A00+0@<000=@@;??
@ATNG8:01597:05437
GATGGTAGAGTATCATGTGTATCTCCAGAAGATCAGGAACTCTAGAAGAATTCAGATTTTTAACACGAGAGTAAACGTAAAAAGAAGGTTTTACAAGACTCACGTTAACAATATTGCAGCAGTACGCACACAATCGAAGCGCAGTAAGGATGGCTAGTGTAACTAGCAAGAATACCACGAAAGCAAGAAAAAGAAGTACGCTATTAACTATTAACGTACCTGTCTCTTCCGAAACGAATGAGTACACATCGTCGTGTCGTGCTACCATCGAATCCTCTTAGTCT
+
@CB>@CBBB@AACCCAAACCCCDCE@CBB@BAABBB?B@BCCCCCC?@A=A@CCBBBGFG5C@CCHCCCC;:;B<A?A?===,=@=A=AAA7ABC@CCCBBAB997:?BB@BBB?BAAABCCCCCCCCDCCB?CCCC=AACCCCBB>B?BCC?BBCCBBBB?CCCCAA?BC?AAB?BCBBB:AAA>AAABB3AC?A998@@@@A:>:=?AA7;7:ACAA?@CCCBBB@D?AAA<ACB?CBBAABBBCCCCBBBBBBAAABBBBBB?BBBBC@BB?BBB?AAABB
@ATNG8:01598:05440
GATGGTAGCTCTGCTCTGACTCTCGTACTCATTCGTTTCGGAAGAGACAGGTACGTTAATAGTTAATAGCTGTACTTCTTTTTTCTTGCTTTCGTGGTATTTCTTGCTAGTTACACTAGCCATCCTTACTGCGCTTCGATTGTGTGCGTACTGCTGCAATATTGTTAACGTGAGTCTTGTAAAACCTTCTTTTTACGTTTACTCTCGTGTTAATTCTGAATTCTTCTAGAGTTCCTGATCTTCTGGCGCTCTGTCACGTCTGCTACCATCGAATCCTCTTAGTCT
+
44;<8A@@@955<=;;<=>CCB==>BCC<<<<9966>2;;05.59999994999994959944.67<<<555@:996444444#9<6<>8838///58/--(-8)///;;>:A?<555==>BBC@C?CCDCCBBB?BBBD@CCDDED;;;AAAAABAB=A@@=?B?C@CABBCCB@A>:9>>>0>2:49@BBB0C@000+00>@@;995939393:::93><>?;@@?>@AA?B?BCAAAA=@AAAGICBAB@AECCCCB;;;@@??BBABB=???????ABBC:
@ATNG8:01599:05468
GATGGTAGGCACTGCGCACACATCCCAGAAGATCAGGAACTCTAGAAGAATTCAGATTTTTAACACGAGAGTAAACGTAAAAAGAAGGTTTTACAAGACTCACGTTAACAATATTGCAGCAGTACGCACACAATCGAAGCGCAGTAAGGATGGCTAGTGTAACTAGCAAGAATACCACGAAAGCAAGAAAAAAGAAGTACGCTATTAACTATTAACGTACCTGTCTCTTCCGAAACGAATGAGTACTGTATCTATGTGTGCGCTACCATCGAATCCTCTTAGTCT
+
::=>@DCC?CBDBBBBBCBBCCCCC>CCC?CCECAA?AAABBBCCC@BB?B@BBBBBCCC3C?AAAAABCCBBB<BBBDCCC5BB>A5<;;6;CC?BBBBBBB;:9;@CE@BCD?AA@BCFDDAAACCCCCC?BCBB>BBBBBBBB?A?B??=?BBBBBBA?BCCAA@@BC?99:49:::9,5994:==>?>(:@9=///@>CBB<@<@@@@<>:=AB??=?BBBCCC@B?BBC=B9979AABBBC@BBBBBB>>>AA@@@@???B=BAA>>:;:58879;@000
@ATNG8:01603:05443
GATGGTAGCGCACACATAGATACAGTACTCATTCGTTTCGGAAGAGACAGGTACGTTAATAGTTAATAGCGTACTTCTTTTTCTTGCTTTCGTGGTATTCTTGCTAGTTACACTAGCCATCCTTACTGCGCTTCGATTGTGTGCGTACTGCTGCAATATTGTTAACGTGAGTCTTGTAAAACCTTCTTTTTACGTTTACTCTCGTGTTAAAAATCTGAATTCTTCTAGAGTTCCTGATCTTCTGGTCTACTACACTGTACTCTATCGAATCCTCTTAGTCT
+
?AAA=AA?ADBBCCCCCCCCCCCCCCBBBB?=9=;;;,;A;A=ACBBCCCA@@AGC@D?AAAA7@=@@@C@;<9C?@@@@=,33-38<<4@AB@>BBA>@B89;BBBBABBBBBDDE?BBB@C?BA@@@BAA>AA@@<ABBBBBCBBCCBCBCCC@;;<@CC@C?A@BAAAGCB>A;;;;.;>@800000*00@AA<CCCCCBB@@@?CFFD1BBA@@;@=@A=@BA000@9<9<@ABBB=@?B@CBBCCCCCBBBBBCCCFDDCBBB@BB?999=AA;;:
@ATNG8:01603:05468
GATGGTAGTCTCAGATAGTCTATAGTACTCATTCGTTTCGGAAGAGACAGGTACGTTAATAGTTAATAGCGTAACTTCTTTTTCTTGCTTTCGTGGTATTCTTGCTAGTTACACTAGCCATCCTTACTGCGCTTCGATTGTGTGCGTACTGCTTCAATATTGTTAACGTGAGTCTTGTAAAAACCTTCTTTTTACGTTTACTCTCGTGTTAAAAATCTGAATTCTTCTAGAAGTTCCTGATCTTCTGGTAGAGCGTGCATATATCTACCATCGAATCCTCTTAGTCT
+
:5969==>BCBCBFCCCCA@;<<:;;<<==AB??@@F>BC@B?BBAB@<<:>===>9=@B@??6;6;@@////)/8)//;::'//+4/:;1////)//5.5;.45=<<<<@@==A???<A@A@C7;:;::?<?:?>>>:@>>>@=<<<656;;6;>;0//+/;5;+547///9794:55555$56<499<==+//<<<.;66666555;5:999(44459497<<75555505>7<7<<<;;;7;=@=A@@@>===000=>>=?99:=9<<???;?=9877/77<>7
@ATNG8:01605:05466
GATGGTAGCGAGCGAGTGTGTATACCAGAAGATCAGGAACTCTAGAAGAATTCAGATTTTTAACACGAGAGTAAACGTAAAAAGAAGGTTTTACAAGACTCACGTTAACAATATTGCAGCAGTACGCACACAATCGAAGCGCAGTAAGGATGGCTAGTGTAACTAGCAAGAATACCACGAAAGCAAGAAAAAAGAAGTACGCTATTAACTATTAACGTACCTGTCTCTTCCGAAACGAATGAGTACGTGTGCGACGTGTCTCCTACCATCGAATCCTCTTAGTCT
+
779:499;<?>CBBBBCDCCCDCBB@DCGADCBBCC?B@BCBBBBB?BD?B?BBCDCBBB5C@CDCBBBBA@AA8;:;;9:9$59.5299606=A;CCBCCCCBB?B@CC@DDC@CCDAAAAABBBBBCCCCBCCCC@BBCC@A@B?C@CBB@BCBBBBBGHCBBBCC>@??CBC?BBCDC<?><8<=>>==&;=:00/0??CBA;A=?>>>1918<A@A=@A;<<BB=@=@@@;?8918>?@@BACA@000@@@@@BBBBC<>BB@@AAAA=>=8===:?@=>=
@ATNG8:01607:05425
GATGGTAGTGTCATATGAGAGTGTGCTACTACATTCGTTTCGGAAAGAGACAGGTAACGTTAATAGTTTAATAGCGTAACTTCTTTTTCTTGCTTTCGTGGTATTCTTGCTAGTTACACTAGCCATCCTTACTGCGCTTCGATTGTGTGCGTACTGCTGCAATATTGTTAACGTGAGTCTTGTAAAACCTTCTTTTTACGTTTACTCTCGTGTTAAAAATCTGAATTCTTCTAGAGTTCCTGATCTTCTGGATAGCGACGCGATATACTACCATCGAATCCTCTTAGTCT
+
8;:;=@00////555;99??:0/7///7/---//)/77:///)//)599966/7772///)/5:8-//(/)/777954.4<.45=>=+;;:<<<?4<:45.55/)//)//7::;166<<<<<><@@C?B=AAA@999@<?BBB99:BBC?<<<00/9::9<7@>>6668=8>==;;;559<A=AA@0>292999::'99===5====95555549999(9555949.55.599?=<?7<7::::<>7;;=8=<@;?<@<@@BA@9:9@@@@?AB???=?@;>00+000;0
@ATNG8:01613:05441
GATGGTAGTGCGTGAGAGAGAGACCCAGAAGATCAGGAACTCTAGAAGAATTCAGATTTTTAACACGAGAGTAAACGTAAAAAGAAGGTTTTACAAGACTCACGTTAACAATATTGCAGCAGTACGCACACAATCGAAGCGCAGTAAGGATGGCTAGTGTAACTAGCAAGAATACCACGAAAGCAAGAAAAAGAAGTACGCTATTAACTATTAACGTACCTGTCTCTTCCGAAACGAATGAGTACACATCGTCGTGTCGTGCTACCATCGAATCCTCTTAGTCT
+
:==>@CABBCCCBBBCDCCCDB99:8;CC?CCC@@A?B?BCAAABB?BD>B@B@?89:::$86ACCCBBAB999+399:;;;*;B>C5;;;&5;<;;??@@A@@B@C@CC@BBB?BCBCCCCAAADDCECDC?AA@?<?BABCCBB@B?B@@>@CCBBCBC@DBBAAA?BB?BCC>AABAA9?9998CEDC/AA=>>>@@AAB@-///:><+/,/:>>><A@??@@@<@;?@A9?9949@ABBCBCAA=AA>BBCDBBCCBB????BBBBC?B?;888:>AA>>
@ATNG8:01618:05420
GATGGTAGTGTCAGTGCGCGTCGTCCAGAAGATCAGGAACTCTAGAAGAATTCAGATTTTTAACACGAGAGTAAACGTAAAAAGAAGGTTTTACAAGACTCACGTTAACAATATTGCAGCAGTACGCACACAATCGAAGCGCAGTAAGGATGGCTAGTGTAACTAGCAAGAATACCACGAAAAGCAAGAAAAAAGAAGTACGCTATTAACTATTAACGTACCTGTCTCTTCCGAAACGAATGAGTACAGAGAGTACGATATGTCTACCATCGACCTCTAGAAGTCT
+
?AA>@BBCCCBBBCDBABBCDCBCC@BCC@BBBB;;5;>AAACDCB??@>@?BBBABDDD3A>BCECAA@A9::,:=;;;;:'9@;@4:;;.:>@299BBAABDD=@=@A>AAC8::DDCBBCKFEBBBBBC@EAAA@BBBBDBBB?B?A::6;>@@@@??@DCC???<@@<999<@>8888(86618:<<<<%:94552267799499>99<5;6;>DBB?BCCCBBC?@<@A@7@00,0;;=@AAE@?;@@BCB??@@A@@A>>><B@@@8839==>;;6;>>>
@ATNG8:01621:05452
GAAGGTAGACACGTGTGCTCTCTCGTACTCATTCGTTTCGGAAGAGACAGGTACGTTAATAGTTAATAGCGTACTTCTTTTTCTTGCTTTCGTGGTATTCTTGCTAGTTACACTAGCCATCCTTACTGCGCTTCGATTGTGTGCGTACTGCTGCAATATTGTTAACGTGAGTCTTGTAAAACCTTCTTTTTACGTTTTACTCTCGTGTAAAAATCTGAATTCTTCTAGGTTCCTGATCTTCTGGTCTACTACACTGTACTCTACCATCGACGAATAGAAGTCT
+
CC?G@CCCCCCBBBBABBCDCCBBCCCDDD:9;;CDD>BB?B@ECBABBB?BDCBB>B>BBBB?C?B@@@@BBBB><>>>>1>C?BBBB>BCCC?BBB>BB<A@BBBB?BBBAAAAA7<<A:@:@AA>>>>=9>AAA9=>@?==><AABAAA:8;:==>=??;?<AAAAAAA@>6<7777(87<788787(8>////(/66///89/86565$28888282994;<=95;6;565///32923*---666676:;=>@@>>>@@<>>=?A@??:>@@@=@@@@
@ATNG8:01623:05449
GATGGTAGGTGCACATGAGTGTATCCAGAAGATCAGGAACTCTAGAAGAATTCAGATTTTTAACACGAGAGTAAACGTAAAAAGAAGGTTTTACAAGACTCACGTTAACAATATTGCAGCAGTACGCACACAATCGAAGCGCAGTAAGGATGGCTAGTGTAACTAGCAAGAATACCACGAAAGCAAGAAAAAAGAAGTACGCTATTAACTATTTAACGTACCTGTCTCTTCCGAAACGAATGAGTACGAGAGTCAGAGCAGAGCTACCATCGAATCCTCTTAGTCT
+
;<?<?CAA<@BABEDDEECBBCBBB?BBB?BDDBBB?B>A@CCCBB@CC?A=>?>99999*;@BBCCICCCGDC?CCCCDDD1BB=@49996:DD@CBACD@?0000=AA?@@B?BBCDCBB@CECC@BCCD?BBBB?BBBBCB@@<A=BBB?CCCCCCBB>BBBBBB>BC=@@?8<<888*9??;99:9:9%0959///>>DCB8;7:>?=?1918=@@@>BAB@@;;6;?AAA=B??=?BACBBBBBBBBBBCBBBBB@CBCB>><:@@@@<?=6::91:@;::
@ATNG8:01624:05425
GATGGTAGTAGTACACTAGTCATACCAGAAGATCAGGAACTCTAGAAGAATTCAGATTTTTAACACGAGAGTAAACGTAAAAAGAAGGTTTTACAAGACTCACGTTAACAATATTGCAGCAGTACGCACACAATCGAAGCGCAGTAAGGATGGCTAGTGTAACTAGCAAGAATACCACGAAAGCAAGAAAAAGAAGTACGCTATTAACTATTAACGTACCTGTCTCTTCCGAAACGAATGAGTACTACTCTCAGAGACACACTACCATCGAATCCTCTTAGTCT
+
:;;;=A@ABBCCCCBBCCCDDCC;;:;CC>BA@AAA?C?DCD;;9G@CB?C@AA:99BBB1B?BBBBAA@@@@@;:9:;===+;>99.99:*:@@>BBBCACD;;7:=@@<@CD?BBCBDCICCCCDBCBBB?BCCD?BAAABBCC@B?C9:8:CAABBBBACCCBBA?AB?DCC>BAA@@2857168888(6=7<<>>B>>>E:=8=>88189>>@??<?CAAACB@C?BBC>CBB?BBBBBBCB?AAABBCA=;;;;A=>=AB=C??>>;>A8=>=6;>AAB
@ATNG8:01626:05437
GATGGTAGTGTCAGTGCGCGTCGTCCAGAAGATCAGGAACTCTAGAAGAATTCAGATTTTTAACACGAGAGTAAACGTAAAAAGAAGGTTTTACAAGACTCACGTTAACAATATTGCAGCAGTACGCACACAATCGAAGCGCAGTAAGGATGGCTAGTGTAACTAGCAAGAATACCACGAAAGCAAGAAAAAAGAAGTACGCTATTAACTATTAACGTACCTGTCTCTTCCGAAACGAATGAGTACTGTATCTATGTGTGCGCTACCATCGAATCCTCTTAGTCT
+
<:>::@<@AAAA@=A@A956665=>9>AC?BCCCCC@B>BBAAADC@CC>B>ACAAAA@@2@<AAAABBAB?=<59:;9AA=1A@=@:@@A9ABB@CAB@ABD<;7;?BB?CDC>AABBBFCCCDCBBCBBB@CEDD?AAABBCBC?B?B@@;@AA?@?CCABBBBBB?BD9::D598AAA:?><99:::::&:=:>988>>AAA=B6;;?D=D=BBHC@=@BAACBB?B?BBC>E::79CAAABBBB>??BAAAB??>>>@@@>>:>BB@@7;;5;;?5;>>?>
@ATNG8:01588:05473
GATGGTAGATACTCGCTGATACACCCAGAAGATCAGGAACTCTAGAAGAATTCAGATTTTTAACACGAGAGTAAACGTAAAAAGAAGGTTTTACAAGACTCACGTTAACAATATTCAGCAGTACGCACACAATCGAAGCGCAGTAAGGATGGCTAGTGTAACTAGCAAGAATACCACGAAAGCAAGAAAAAGAAGTACGCTATTAACTATTAACGTACCTGTCTCTTCCGAAACGAATGAGTACATAGATATACGTATAGCTACCATCGAATCCTCTTAGTCT
+
@?AC@JDBBBCCCCCCCCCBBBEED=BBC?BBCBAA?B@BBBCCAA=BC@D<??BBDFDD2B?BCCAAAABBCC999;:999'9B<B:?AA7ACC?BBCBBBCBB>A>@F?BCB?CBCGBBCCBBBDCCCC?CBBB=??A@ABBB?B?B@@?@BBCBBBB?BBBDBB?BB?BBB?BB@@>9=97078898(8>;D???>==>>;>;??==:=8=>;;:<?AAAAAB?B?ACC>CCH????ABBBBAA=BAA@@?A@@@ADB@@@<@>>>@=BA===><>>===
@ATNG8:01602:05516
GATGGTAGCGAGCGAGTGTGTATACCAGAAGATCAGGAACTCTAGAAGAATTCAGATTTTTAACACGAGAGTAAACGTAAAAAGAAGGTTTTACAAGACTCACGTTAACAATATTGCAGCAGTACGCACACAATCGAAGCGCAGTAAGGATGGCTAGTGTAACTAGCAAGAATACCACGAAAGCAAGAAAAAAGAAGTACGCTATTAACTATTAACGTACCTGTCTCTTCCGAAACGAATGAGTACGATGAGAGAGCTCTCTCTACCATCGAATCCTCTTAGTCT
+
@::<5::=>??;955<==;ABCBBB@CCC@CBBBAA>A>AA::8BB?BB?B?BADDEEDD3CACCCBBB@;;BC:??>@@B@1@CACACCC<GCC@DBBBBBBBB<@=@A>ABD@BBBBBABBA@@ABBAAA?AICC?A@@@A@@A=B@CBB@CFCBBCBB@BAAAA@<@A<@?B>AA???8;:;>ABBBBB(AA=?:99AA@@@<@;;;;?:>:>;@@A<@AB@@@F@D?ABC?CCC=A?BBBBBBB999???BBBA>>B;;;==8=898=;?><A=>:==BB=
@ATNG8:01603:05507
GATGGTAGTCTCAGATAGTCTATAGTACTCATTCGTTTCGGAAGAGACAGGTACGTTAATAGTTAATAGCGTACTTCTTTTTCTTGCTTTCGTGGTATTCTTGCTAGTTACACTAGCCATCCTTACTGCGCTTCGATTGTGTGCGTACTGCTGCAATATTGTTAACGTGAGTCTTGTAAAACCTTCTTTTTACGTTTACTCTCGTGTTAAAAATCTGAATTCTTCTAGAGTTCCTGATCTTCTGGAGATATCATCAGCGAGCTACCATCGAATCCTCTTAGTCT
+
89::<A?>?CBC;;:AACAA@BBCCCECCBBD?CCCD>DD:D@CCCCCBC?BBBBB?B@BCCC?C@BBBB=====9;:=CC3CC<?:;;09;?>:>B@:<>-00/;?C@CCCBBB:989CE?C?BCCCCFCC>BADE@CBBBBBBBBBBBB@@@F@DCB?BB?C=@ABBCBBDE@BCDGJ:F@C=;;;;;*;C@AA<ABABBBABAA@CCCC5BBABB?B?@@<@@AA@??=??BCCCBB?BBC@BBCAA@<;;BCBBA@ABBAA<@@@@??BC?AAA79;BBC
@ATNG8:01604:05512
GATGGTAGGCGACATACATACGCGCCAGATGATCAGGAACTCTAGAAGAATTCAGATTTTTAACACGAGAGTAAACGTAAAAAGAAGGTTTTACAAGACTCACGTTAACAATATTGCAGCAGTACGCACACAATCGAAGCGCAGTAAGGATGGCTAGTGTAACTAGCAAGAATACCACGAAAAGCAAGAAAAAAGAAGTACGCTATTAACTATTAACGTACCTGTCTCTTCCGAAACGAATGAGTACCTCTCAGACGCTCGTCCTACCATCGAATCCTCTTAGTCT
+
>::<>BCC?B@A@CBBBECCAAADE@CBCCCCCCBA?B?CCCCCCC@CC@C@BCBCCCCC1E@CCBA@DDDCCC>CABBDDD3BC@D<???8?CC?CCABA?A8879>AC?AAA@BBBBCDDCCBBBBACCC?C@@A@C@@@>>>A9?=@9:6:BBBBBBB@BBBBA@@BD?8881888878*8782677888%/:6=///=>EED:>;>AAA:>:>BBBB@CBABCBB>A?ACD>C::9:BBBBBB@BBB>>>DDDAA===A<>>>=@@@@@<@A=>>><@A@@@
@ATNG8:01611:05492
GATGGTAGATATATGCACGCTCTACCAGAAGATCAGGAACTCTAGAAGAATTCAGATTTTTAACACGAGAGTAAACGTAAAAAGAAGGTTTTACAAGACTCACGTTAACAATATTGCAGCAGTACGCACACAATCGAAGCGCAGTAAGGATGGCTAGTGTAACTAGCAAGAATACCACGAAGCAAGAAAAAGAAGTTACGCTATTAACTATTAACGTACCTGTCTCTTCCGAAACGAATGAGTACACACTCTCATATGACACTACCATCGAATCCTCTTAGTCT
+
8999.444445555;<;=;;=;:;=8;;95:9///;6:+//555:=?<=8<59=<73333$3,378/////888288<=@?>+44.5.555&555.59555:<::5;8;;7;<B;@::5ABBBDD000/0>>;>@<<9<0/0680819:>44.4:445:;=75555336;;6433/3/995///38::::)63.55.2226622,227889/50225<>9:::;:330469:?;<<==@@BBBBC@AAB@?>97777=7778:;@=@B<8848:6::9678---
@ATNG8:01611:05498
GATGGTAGAGAGAGCTCTCTCATCGTACTCATTCGTTTCGGAAGAGACAGGTACGTTAATAGTTAATAGCGTACTTCTTTTTCTTGCTTTCGTGGTATTCTTGCTAGTTACACTAGCCATCCTTACTGCGCTTCGATTGTGTGCGTACTGCTGCAATATTGTTAACGTGAGTCTTGTAAAACCTTCTTTTTACTTTTACTCTCGTGTTAAAAAATCTGAATTCTTCTAGAGTTCCTGATCTTCTGGGTCTACCTCGTCGCGCTACCATCGAATCCTCTTAGTCT
+
BB??>@BABCBBBCC@BAFGCCBCDCCCCCAA?ACCD>CD@D@AAACCCD@DCCAB>B@BBBCAC=AACBBBBAB?ABCCD1@A>ABBD>CBBB>B@?<?B:>=ABBB?AAC???>>9@>>:>;@@<<8:8>;A>@>8==?=<>>>A@?B@>><A;=>><AA=A;99<AAAA?A:@@@A@5>8;69:9:9.:AAAA5A:9666<;<;4;<=<=(>>>>A:>:>?=BB?????<A<@@@A>>9>>??7???8868=AA>?>>>>>A<???BD<@?;?AA<AA?>?
@ATNG8:01614:05484
GATGGTAGCTCGCTGATGATATCTCCAGAAGATCAGGAACTCTAAGAAGAATTCAGATTTTTAACACGAGAGTAAACGTTAAAAGAAGGTTTTACAAGACTCACGTTTAACAATATTGCAGCAGTACGCAACAATCGAAGCGCAGTAAGGATGGCTAGTGTAACTAGCAAGAATACCACGAAAGCAAGAAAAAGAAGTAACGCTATTAACTATTAACGTACCTGTCTCTTCCGAAACGATTGAGTACGAGAGAGCACACGTGTCTACCATCGAATCCTCTTAGTCT
+
::;<@C;><<;;==<;<?=ABAA;:46>?9665@9:29./////)/:589696;:;=BCCC.?33738>>=7///(///)/77+7:)/)555&555.5555:::444)47;=7<<A358949@>ABCC@C?BB@CCBB9;;@?A@BB@B?BBC?AAABAB??;?BB@@A<??:?@?;@=000*0//466666)7838//*/998:<8B?BBAB??>AA997?B>?7756//5688.80//1799/55<<<;<<=@;?@@B@AABBCD<??CBD?::99??;?????
@ATNG8:01614:05492
GATGGTAGCATCATGCATATCTCACCAGAAGATCAGGAACTCTAGAAGAATTCAGATTTTTAACACGAGAGTAAACGTAAAAAGAAGGTTTTACAAGACTCACGTTAACAATATTGCAGCAGTACGCACACAATCGAAGCGCAGTAAGGATGGCTAGTGTAACTAGCAAGAATACCACGAAAGCAAGAAAAAAGAAGTACGCTATTAACTATTAACGTACCTGTCTCTTCCGAAACGAATGAGTACGATGAGAGAGCTCTCTCTACCATCGAATCCTCTTAGTCT
+
::;;;AB?B>CCBAAACCFCCCCDC?CCC@BABB;;8;@BBB??@C=??=?=>BBBBEDD+414;;>??A79986==<;;;;':@5;5;;;&59<8=A<A@B@:;6<>AB?CCC?BCBACBCCCBBBGCCBB@BBBB?BBBBBBBB?B@CAA?ACCCADBC@AAABBB?BB>AAA?C???A8?9948?>?@@)<>56///9<A==:=>AA@A<@<>>AAA?AAC??@B?B?BBB>CCB?BCC?@?BCC??:;==>>A?@==888>==F===@=AA=;;;;>A>>>
@ATNG8:01615:05494
GATGGTAGAGAGAGCTCTCTCATCGTACTCATTCGTTTCGGAAGAGACAGGTACGTTAATAGTTAATAGCGTACTTCTTTTTCTTGCTTTCGTGGTATTCTTGCTAGTTACACTAGCCATCCTTACTGCGCTTCGATTGTGTGCGTACTGCTGCAATATTGTTAACGTGAGTCTTGTAAAACCTTCTTTTTACGTTTACTCTCGTGTTAAAAAATCTGAATTCTTCTAGAGTTCCTGATCTTCTGGGTGCGCTACAGTCTCTCTACCATCGAATCCTCTTAGTCT
+
89:<=BBBBCCCCCCCCCIECFCCBBCCHDBB>@?>>8@C?B@BBBCCBA?ACC987:?BBBB>A>ABDCB?@BC?77773'9=8<;==7?A@B@BCC>BB<A@ABBB>AAB?????:?@@;A;AAA@=;;;;CAAA9>>>>@>@@@@@A?;;;?;?@><@>9>;>>>AAAAAA8>>@@@5@39388787(8=9990;::::;ABBB<AAAAA)AAAAC=A=>>:=?>=:::8<;?AAAAA:>>AA:AA??>AAAC>>>????;;;69566;5;;49?@<@A???
@ATNG8:01618:05509
GATGGTAGCACGAGTCACTCATATCCAGAAGATCAGGAACTCTAGAAGAATTCAGATTTTTAACACGAGAGTAAACGTAAAAAGAAGGTTTTACAAGACTCACGTTAACAATATTGCAGCAGTACGCACACAATCGAAGACGCAGTAAGGATGGCTAGTGTAACTAGCAAGAATACCACGAAAGCAAGAAAAGAATTACGCTAGTTAACTATTAACGTACCTGTCTCTTCCCGAAACGAATGAGTACGTGTGCCGACGTGTCTCCTACCATCGAATCCTCTTAGTCT
+
88;;@CBBBBB=@@===>@><;;;=8=<=?:;:BAB;A@CBBA@@@=@C>@=::;@@AAB2A>@BCC>??894C688;@@>>+;949.555&555.59999;<:;7;:AA=CAA=@ABBCDEGCBBBBBBCB?A:00+///998<7A9<8<87-3==:@BBB;@=:0//6/0)/;9688322'222+29=C.=<<<776:88/./)/(.888)5.5<99<60//789;2880333(333-333;;??>999/0)/;8;595559496626997<:?@;5555=<<>>
@ATNG8:01579:05551
GATGGTAGGACGAGCGTCTGAGAGGTACTCATTCGTTTCGGAAGAGACAGGTACGTTAATAGTTAATAGCGTACTTCTTTTTCTTGCTTTCGTGGTATTCTTGCTAGTTACACTAGCCATCCTTACTGTGCTTCGATTGTGTGCGTACTGCTGCAATATTGTTAACGTGAGTCTTGTAAAACCTTCTTTTTACGTTTACTCTCGTGTTAAAAATCTGAATTCTTCTAGAGTTCCTGATCTTCTGGTGAGATATGCATGATGCTACCATCGAATCCTCTTAGTCT
+
5>=>?BBB@BB@@@>CBBCDBBAC@CBDDCCC@BBBD>BB?B@CCBBBHH>A>@00,0<>B@D?C@CDBCB@@@C@CDDEE5A@<@;;;0;B<;9;CC?BB9;;BBBC@CDDBBBCC@CAB>A?B;99B?AAACBBB@CAAABBBBBBBCBBCBB@BBB?BC@C@BBBCCCCCC?CCCCC;C?B?;;;;;.;CGDG>BACBBB;;;B>AABB0B@@AD@D@CG@A@A;;;D?B?AAAADB>AACACCCCBBBB@@@AAC;<<ABB?@??BB?BG@BBB?BBBAA
@ATNG8:01593:05545
GATGGTAGTGTCAGTGCGCGTCGTCCAGAAGATCAGGAACTCTAGAAGAATTCAGATTTTTAACACGAGAGTAAACGTAAAAAGAAGGTTTTACAAGACTCACGTTAACAATATTGCAGCAGTACGCACACAATCGAAGCGCAGTAAGGATGGCTAGTGTAACTAGCAAGAATACCACGAAAGCAAGAAAAAGAAGTACGCTATTAACTATTAACGTACCTGTCTCTTCCGAAACGAATGAGTACTGTATCTATGTGTGCGCTACCATCGAATCCTCTTAGTCT
+
:===?CDBBBDDCDCCCCCDCCB;::;GE?BBBBBC?B@EDCBBBB?BB>A>ABC@ABBB2A?BBA@@BBCDDD:@@;;;;;*;A>B5;;;6;DC?BCBDCDCBB@BABB?CBC?BBBABCCCCCBCCBBBB?@A??<?@AA999A>AABBB@AAACBBBC?BBBBCC?9929??:??B>D;@==888888(8>:?;;;AAB@@;?;??BB<@<@?BBB?CCBBAAA3939@@8AAA?BBBBBAA=AAA@@?;;;??===>>>@@;>>@AA;;;5;;;7=A???
@ATNG8:01594:05539
GATGGTAGTGTCATATGAGAGTGTGTACTCATTCGTTTCGGAAGAGACAGGTACGTTAATAGTTAATAGCGTACTTCTTTTTCTTGCTTTCGTGGTATTCTTGCTAGTTACACTAGCCATCCTTACTGCGCTTCGATTGTGTGCGTACTGCTGCAATATTGTTAACGTGAGTCTTGTAAAACCTTCTTTTTACGTTTTCTCTCGTGTTAAAAATCTGAATTCTTCTAGAGTTCCTGATCTTCTGGCTCTCGTAGACAGATACTACCATCGAATCCTCTTAGTCT
+
BBDC@CCCC@BBCCCCECCCCCCBBBCBCD??<?CCF<AA@D=BBDCCEC?DBBBC?C@CCCC?C?CCCCBBBCC@BBBBB1CC?BBBD=CBBB?BCC@CE9:9BDAB@BCCCDCCC?CCC=A=BCCCDDBB?BCDD@CBBCCCCCCCCCCCABB?BCC@BB@C@BBCCCCCCCBCBBBB;B?D=99999(9?@@BB9BBBBBBBAA?ACDE5BADCC@C@A@>@BBABBC?B?AAABBB?BAB@BCCCCCCCCCAAACCCCCAA?BBABB?BB?BBB=@A@@@
@ATNG8:01594:05567
GATGGTAGCTCTGCTCTGACTCTCGTACTCATTCGTTTCGGAAGAGACAGGTACGTTAATAGTTAATAGCGTACTTCTTTTTCTTGCTTTCGTGGTATTCTTGCTAGTTACACTAGCCATCCTTACTGCGCTTCGATTGTGTGCGTACTGCTGCAATATTGTTAACGTGAGTCTTGTAAAACCTTCTTTTTACGTTTACTCTCGTGTTAAAATCTGAATTCTTCTAGAGTTCCTGATCTTCTGGGCTCGCTGATATGCGCTACCATCGAATCCTCTAGTCG
+
:;;;=AAAA666C@><==@A@;>655===666:BA>?7?A<?245999;<8<>=BEAD@CBBB6;19>;>====>7::<<:':;.4444)4:;:6;;;4;@254@@9929999=9==5::@=B?BBB>669;8@@BB?CCCBCBBBAA@@@??>>=@;;5:939197@@A9:6D?=>AAD09.9.559==(999>>,55555;<;;;.444&4::<=:=:>>9==::844.3-38:5547:899)555544459444444:::3843382885333/65--
@ATNG8:01599:05542
GATGGTAGCGCACACATAGATACAGTACTCATTCGTTTCGGAAGAGACAGGTACGTTAATAGTTAATAGCGTACTTCTTTTTCTTGCTTTCGTGGTATTCTTGCTAGTTACACTAGCCATCCTTACTGCGCTTCGATTGTGTGCGTACTGCTGCAATATTGTTAACGTGAGTCTTGTAAAACCTTCTTTTTACGTTTACTCTCGTGTTAAAAATCTGAATTCTTCTAGAGTTCCTGATCTTCTGGGTGTATCAGCGAGTATCTACCATCGAATCCTCTTAGTCT
+
;<>>@BBBCDCCCCD;;;CDCCCCCCCCBBBB?BCCC=CD?B?BDDDCBB@CCDCC?B@BA@A@DACDCCBAACC@A@FFE3BC?BCEE@BBAA?CCC@CG;;;BDCFACCBBBCBC@D@A?@?CCDCCBBB?BBDD@CCCBBBBBCCCCCBBBB?BBB@CB?B@BBCCBBCBB@BDDDC;C@H?BBCCC5CCBCC>CBGHIIHAA@=AAAA0ACBBC?C>@@?BBACGBB?B>@@ABBC=@@CC=CCBCCCCCDCCC@AACBBB?AAA@@;@A?@@@@C@@??
@ATNG8:01607:05536
GATGGTAGTATATCGCGTCGCTATCCAGAAGATCAGGAACTCTAGAAGAATTCAGATTTTTAACACGAGAGTAAACGTAAAAAGAAGGTTTTACAAGACTCACGTTAACAATATTGCAGCAGTACGCACACAATCGAAGCGCAGTAAGGATGGCTAGTGTAACTAGCAAGAATACCACGAAAGCAAGAAAAAGAAGTACGCTATTAACTATTAACGTACCTGTCTCTTCCGAAACGAATGAGTACTATAGACTATCTGAGACTACCATCGAATCCTCTTAGTCT
+
5==>@CDDCCBBBBCCECBBBDDCC>AAC?CCCEBB>BACCDBBBC@BB=B?CCCCCCCC3B?BBBBBBBBBB@9==9:::;*;C>E=AAA9AEHAGCCBBBC@?<@?BB?BBE?CB@@BDCCCBBBBBCCC?CCCC>@@@A??@@?B@CCC@BBBBBBBB@AAAAAA?>>8?@@:??@@@;@=94:====.=?;@888AAA@@<@<>><<1818>BBB>AABBBBB?B@BBE>BBB@AAABBCBBAA?@@A???CBBBCCCCAA?BCDBB?>><:>>;@BAAA
@ATNG8:01612:05526
GATGGTAGGACGAGCGTCTGACGAGGTACTCATTCGTTTCGGAAGAGACAGGTACGTTTAATAGTTAATAGCGTAACTTCTTTTTCTTTGCTTTCGTGGTATTTCTTGCTAGTTACACTAGCCATCCTTACTGCGCTTCGATTGTGTGCGTACTGCTGCAATATTGTTAACGTGAGTCTTGTAAAAACCTTCTTTTTACGTTTACTCTCGTGTTAAAAATCTGAATTCTTCTAGAAGTTCCTGATCTTCTGGTGAGATATGCATGATGCTACCATCGAATCCTCTTAGTCT
+
/7;;7=CC@BC;6666;;:@0//:;6::;;955.5::<4<>2626<>@=<@69:9@::)9.555:.5.5999=>>8<<554444$49>4;;;@6;;;;5;5//)/:)////:<9<<<<==<<8::::>8@>@>?B>=:>>>=8?@>>??@@@@B<A@A@B@;;:=@@>D899C999@@B====<<<+@6@.55999$66<AA4>69599555939999(444595:8=>845554.4>7;7;;;<=>9<;>=A@AAABBAC@??@BBBBBBC@DCCBB@BA<@::39;AAA
@ATNG8:01620:05547
GATGGTAGCAGACGTGACAGAGCGCCAGAAGATCAGGAATCTAGAAGAATTCAGATTTTTAACACGAGAGTAAACGTAAAAGAAGGTTTTACAAGACTCACGTTAACAATATTTGCAGCAGTACGCACTACAATCGAAGCGCAGTAAGGATGGCTAGTGTAACTAGCAAGAATACCACGAAAGCAAGAAAAAAGAAGTACGCTATTAACTATTAACGTACCTGTCTCTTCCGAAAACGAATGAGTACTATGTAGAGCTCTATACTACCATCGAATCCTCTTAGTCT
+
<=>>9=<>>@??@@9:6=9<9DDDE;;;C?CCBBBB?B=>==<9:.44.329=<<<B==+=9;;83338888>3;77777+7717,333&388365;;75557+6+27.5225'2555373...335-..33....52622.87./*/078=7=8;:>ABB>@@>>?:5;>:>88188///'//.(.55555$22,...535566/5.5655.51655573///--36)-(-777+7?@<@>9;;88///559;78:><>;<<<5564<;@>@;?@=A@@<?>9//
@ATNG8:01622:05551
GATGGTAGTGATACAGATCAGACACCAGAAGATCAGGAACTCTAGAAGAATTCAGATTTTTAACACGAGAGTAAACGTAAAAAGAAGGTTTTCAAGACTCACGTTAACAATATTGCAGCAGTACGTACACAATCGAAGCGCAGTAAGGATGGCTAGTGTAACTAGCAAGAATACCACGAAAGCAAGAAAAAGAAGTACGCTATTAACTATTAACGTACCTGTCTCTTCCGAAACGAATGAGTACGATGAGATCTCGTGTGCTACCATCGAATCCTCTTAGTCT
+
>BB>?CBBFBA@==CCCGCICCCCD?@@@?A@?@BC=@>ACCKAABACC?B?BBBBBCCC1B8BBBBBBBBBBE>>>ABBAA0AB>A>BBB:BB@BBBBBCC;:6;>@@=AIL@BCCCDDCCCCBBCBBAA=@CBB>BCCCCBBA=A=A;;9:BCBCBBB?CCCCCC?CD@AAA>B???A9@8717>AAA/@@;>::;::6==+/+/:<<*/,/=BBB?BBABBCD@B?BBE>BCC?:9:AA??@BBCBAABBB>>>?@;;;@B=CB=>><??<@BB;>BB::
@ATNG8:01581:05586
GATGTTAGTAGTACACTAGTCATACCAGAAGATCAGGAACTCTAGAAGAATTCAGATTTTTAACACGAGAGTAAACGTAAAAAGAAGGTTTTACAAGACTCACGTTAACAATATTGCAGCAGTACGCACACAATCGAAGCGCAGTAAGGATGGCTAGTGTAACTAGCAAGAATACCACGAAAGCAAGAAAAAGAAGTACGCTATTAACTATTAACGTACCTGTCTCTTCCGAAACGAATGAGTACGTGTGACGTACGTGAGCTACCTTCGAATCCTCTTAGTCT
+
ABBBB?BBCCCCDDBBCCCCGBBBB@CCC@CBBBBC?CACCCCCBB@DD@C@BBBBBCEC3B?BBBBBBBBBBC>AA@@@@@,@@=A?BBB<BED@CBCBBAA;;6;?AA>BDD?BBBABCGCCCCCDBBBB?ABAA>A@AA???A=B@DCC@CDDDDCCC?ABBCCD?BB??@@?BBCDK>?::9::::;+:>;@;;;EBB?@5:6;===:>:>>???<?BAAABB<?=@DE>CBB???@BBECA>?@BCCBBACBBBBBBBBB?B?>>@<@A=AAA:>AE??
@ATNG8:01589:05598
GATGGTAGACACGTGTGCTCTCTCGTACTCATTCGTTTCGGAAGAGACAGGTACGTTAATAGTTAATAGCGTACTTCTTTTTCTTGCTTTCGTGGTATTCTTGCTAGTTACACTAGCCATCCTTACTGCGCTTCGATTGTGTGCGTACTGCTGCAATATTGTTAACGTGAGTCTTGTAAAACCTTCTTTTTACGTTTACTCTCGTGTTAAAAATCTGAATTCTTCTAGAGTTCCTGATCTTCTGGTATGACTAGTGTACTACTACCATCGAATCCTCTTAGTCT
+
5>=>?BBBCCCBBCCABABBCCCCBBBDCDAA?@CCF>CC@B@BBCBFCC@CCBBB?D>AAAB@B?AABBCBBCC@AA@A@.@A9@???7:AAB?B@@<@@;???BCC@BB@@@?993::;5;<AAA@@@@A<AAAB6::>>?<<<???@<>><?;>>>5::;A=A=>>A<<<@<@@>CC/A=A=?9998+76555(,,,,,,9;9<6<=?=.9??==:=9??9>=<>?;:6;6;;?@??:=>A=?>>>>?ABBAADAAAA@?>>:>AAAD6<;;;;;:>A;;;
@ATNG8:01589:05609
GATGGTAGCACGAGTCACTCATATCCAGAAGATCAGGAACTCTAGAAGAATTCAGATTTTTAACACGAGAGTAAACGTAAAAAGAAGGTTTTACAAGACTCACGTTAACAATATTGCAGCAGTACGCACACAATCGAAGCGCAGTAAGGATGGCTAGTGTAACTAGCAAGAATACCACGAAAGCAAGAAAAAGAAGTACGCTATTAACTATTAACGTACCTGTCTCTTCCGATACGAATGAGTACGATGAGATCTCGTGTGCTACCATCGAATCCTCTTAGTCT
+
8:44.4999@>@;;69BBCCGCCDCAHA@9;CBB;;7;<ACCBCCC@FC?A?@BAA@AAA3A>ACC:::CC@@@8>>;:999$5@<@9??@8BBC@EDCDBBB;;7;?@@<@AA=@@A:;<ABBBCBBB@@A@DDED=99:C@@AB>B?B@@>@CBCDCCCACABAAA?BB?999999AAA=;;;:=====.=D=A;;;@@AAE:=:=??A7:7;@AAA@BBA?>??9?:?ABBBBB?AAACCABACBBBDCBBBBBBBBBABBD?CBAAA@AA<677=ACAA=
@ATNG8:01590:05587
GATGGTAGAGAGAGCTCTCTCATCGTACTCATTCGTTTCGGAAGAGACAGGTACGTTAATAGTTAATAGCGTACTTCTTTTTCTTGCTTTCGTGGTATTCTTGCTAGTTACACTAGCCATCCTTACTGCGCTTCGATTGTGTGCGTACTGCTGCAATATTGTTAACGTGAGTCTTGTAAAACCTTCTTTTTACGTTTACTCTCGTGTTAAAAATCTGAATTCTTCTAGAGTTCCTGATCTTCTGGTGAGATATGCATGATGCTACCATCGAATCCTCTTAGTCT
+
?>:<=BBCDCDCCDGA<<?AA<?BBAAA@EAB>ABAA=BB>B@CBBBBCD@CCCBB?B?BBAD?B>BABDBAAAA=@AABA1>=;?:99(3:>?>BBB?CC5:99CCC@BBA?A?AA<><>=A:@AA>>===;AA@>6:8>@A=>>@>>>A>>>>;>??<?A=A=AAA>>>?==8==??@3@=A;>>DDD.8966;49-----7<:=::===,=///;6;6==8<>>>=>A<A=AA=>>A7;<B=B???>>>D@@@<<<AAAA>>:>=>9=5;;156;5;;8=>
@ATNG8:01590:05607
GATGGTAGCACACGAGATCTCATCGTACTCATTCGTTTCGGAAGAGACAGGTACGTTAATAGTTAATAGCGTACTTCTTTTTCTTGCTTTCGTGGTATTCTTGCTAGTTACACTAGCCATCCTTACTGCGCTTCGATTGTGTGCGTACTGCTGCAATATTGTTAACGTGAGTCTTGTAAAACCTTCTTTTTACGTTTACTCTCGTGTTAAAAATCTGAATTCTTCTAGAGTTCCTGATCTTCTGGTGTCTGATCTGTATCACTACCATCGAATCCTCTTAGTCT
+
:::<;@@ACDBBCB:;:@BDCCBBBCCCCC:99;CCC=CD@B@BDBBBCC?CBCBC?C?BBBB@B?BBBBBAAAC?CCCCC1@>?AAAA<AAAB?CBB@CD<?>BBCC?CBBBBB>>;>@@=A<???AA@A@=A@<<8<9:9<<=>?>>>>@@??<<==<>><?:=>@A>>>>>:>=?BC5B:<8;;;;;+;A<;<1=88888=<::18888(8<==?<@<>>:>=;;;=?;?<??>>>A7::>;>@@BBA@???@???????@D=DAA==:;;5:>>:==:;;
@ATNG8:01596:05616
GATGGTAGTGTGTCTCTGAGAGTAGTACTCATTCGTTTCGGAAGAGACAGGTACGTTTAATAGTTAATAGCGTAACTTCTTTTTCTTTGCTTTCGTGGTATTCTTGCTAGTTACACTAGCCATCCTTACTGCTCTTCGATTGTGTGCGTACTGCTGCAATATTGTTAACGTGAAGTCTTGTAAAACCTTCTTTTTACGTTTACTCTCGTGTTAAAAATCTGAATTCTTCTAGAGTTCCTGATCTTCTGGAGATATCATCAGCGAGCTACCATCGAATCCTCTTAGTCT
+
8::<=@??BCBBBBA<ACCCBBBBB@@AAA@@=@BBB=CD?B?BBA@ALL@BAA<;;)999:::3;6;@:>>00)/:)//:::(///)4455)49994;;;9>=8<AAAAB@CCCB@@BB8;<D=A7;;BAB@A@@@@@B<A@A?AABBBBDCAAA@@?@AA@BB>@=@>@00,0>>;6==CCC9@?E299999(99@@G>DCCCBBB@??2::::':==??4969?<@AD@@@@6;5:@=@@A<@?B;A?BBCBBB;;;BBC>>>0008=<>ABACD?BBB=?ACCB
@ATNG8:01597:05605
GATGGTAGCTCACGTACGTCACACGTACTCATTCGTTTCGGAAGAGACAGGTACGTTAATAGTTAATAGCGTACTTCTTTTTCTTGCTTTCGTGGTATTCTTGCTAGTTACACTAGCCATCCTTACTGCGCTTCGATTGTGTGCGTACTGCTGCAATATTGTTAACGTGAGTCTTGTAAAACCTTCTTTTTACGTTTACTCTCGTGTTAAAAATCTGAATTCTTCTAGAGTTCCTGATCTTCTGGATAGCGACGCGATATACTACCATCGAATCCTCTTAGTCT
+
A<CE@CCCABBBBBCCABACCCDCCBCCCCBB>ADFG>AA>A@CCCBAA@?BCBBB?B?BABA?A?ABB@@@BBC>AAAAA1BB>BBBB>BCCB>BBB?CC<778AAA?>>?CCAAC=A>>9>;>>>A?>>>;??>>9>>A<====??@>>=<<=9???=@@;@<@@?????@A<A::::2:9=98////(-9222),,,,,,798<08776'27725.57;;7>=<::;=:>8>=A><<,//716<9==@@AA@@???AA@?>>;>@@@@<?@<>AA:<<<A@
@ATNG8:01600:05610
GATGGTAGGCGTGTGAGAGTCTGCCCAGAAGATCAGGAACTCTAGAAGAATTCAGATTTTTAACACGAGAGTAAACGTAAAAAGAAGGTTTTACAAGACTCACGTTAACAATATTGCAGCAGTACGCACACAATCGAAGCGCAGTAAGGATGGCTAGTGTAACTAGCAAGAATACCACGAAAGCAAGAAAAAGAAGTACGACTATTAACTATTAACGTACCTGTCTCTTCCGAAACGAATGAGTACGATGAGAGAGCTCTCTCTACCATCGAATCCTCTTAGTCT
+
:==>@CEE@CCCBBCBCDDCCCBBD?GCC@CCCCBA>A>@@ACCCC?BC?B?BCCBCBBB1?<?CC???BBBBD>AA:9999(:@=A@CCC8AAC@CBA>?AA6618;=>9===8==??@>>>A@@@???;;7=CDD;@?>?A??@695:?@;@@@@@?@D<A<<<BC?BB>BBB>B><==6<;;698999+9=;==:>///===9A<A=770808==??<?B@@???<B<AAA9ABB?BBBA778===>AA@@@A@@???AAAAA<=?=?@:@A=AAB;=>:;;
@ATNG8:01603:05583
GATGTAGGACGAGCGTCTGAGAGGTACTCATTCGTTTCGGAAGAGACAGGTACGTTAATAGTTAATAGCGTACTTCTTTTTCTTGCTTTCGTGGTATTCTTGCTAGTTACACTAGCCATCCTTACTGCGCTTCGATTGTGTGCGTACTGCTGCAATATTGTTAACGTGAGTCTTGTAAAACCTTCTTTTTACGTTTACTCTCGTGTTAAAAATCTGAATTCTTCTAGAGTTCCTGATCTTCTGGGCTGCGCTGATATGCGCTACCATCGAATCCTCTTAGTCT
+
DBDBCCE?BB9;;BBAABCCBBC?CCCCCCD@C???:?A=B@BBCCCCD@GG@BB?B?CBCC?D?CCCCCCCBC>A@@@@1@B?BABD>BBCE@CCDACC9::BCCD@CCCBBBBB@CCD?C?BBCBAAAB?CCCC?BBBCCBBBDCCCCBAAA>BDD?DA?B<@@CBBBCCF?BAAAA9B=B;::9:9*:BCCD>BCCBBBCBBA<@@@@0@ABAB@C@BC?CCCCCB@>A?BBBBCB<>>A@:@@@@BCCCCFDCCCCCDCB@CBBAB?BD?A?>:>A>>>
@ATNG8:01603:05599
GATGGTAGCGAGCGAGTGTGTATACCAGAAGATCAGGAACTCTAGAAGAATTCAGATTTTTAACACGAGAGTAAACGTAAAAAGAAGGTTTTACAAGACTCACGTTAACAATATTGCAGCAGTACGCACACAATCGAAGCGCAGTAAGGATGGCTAGTGTAACTAGCAAGAATACCACGAAAGCAAGAAAAAGAAGTACGCTATTAACTATTAACGTACCTGTCTCTTCCGAAACGAATGAGTACGATGAGAGAGCTCTCTCTACCATCGAATCCTCTTAGTCT
+
8<<<;CC>@ACBBBCBBBBBCCCBB@CBB@BBBA@@<@?BAAAAAA=@B?B@BBBBACCC1B?ABBBCBB;=BB=BB@@@@@,;;5:5;;;*;@A:AAABACBAA?@?BC?BBC>AABBB:;;CDDCCCCCC@BBAA=@@CBAB;;60;@00-0@@AAADD@C;:;BB@BB?B??;??>CC>AAA>?????.?@=BBBBCC??A18189::7=8=?B@A=@A@AHCC@C@??=6===:=@AABCBCCBBBBBBBBBB?@?;;<BC8;:@@@<@@<;;;<@@?>>
@ATNG8:01603:05604
GATGGTAGTGTCATATGAGAGTGTGTACTCATTCGTTTCGGAAGAGACAGGTACGTTAATAGTTAATAGCGTACTTCTTTTTCTTGCTTTCGTGGTATTCTTGCTAGTTACACTAGCCATCCTTACTGCGCTTCGATTGTGTGCGTACTGCTGCAATATTGTTAACGTGAGTCTTGTAAAACCTTCTTTTTACGTTTACTCTCGTGTTAAAAATCTGAATTCTTCTAGAGTTCCTGATCTTCTGGGTGTATCAGCGAGTATCTACCATCGAATCCTCTTAGTCT
+
//:;:<?BCCCCCBAAAACCECCCCCCBBC;;5;;;;,9?=A=BBCCBCCACCC@@?@?BBBB>@?@CA@BA@@?9;;;;;*;?:=?AA;AAAB@CFD@DG@CAAECCACGCCCBBCABBE@D@CCAAACBB?BBBB@BCDCCCBBFBBBBCCBC@A@A@CD?B?BABBBDECC@BCBEC;C8;6;AAAB1@@BBC8;;BBBCHICC@FFCD5CBBBB8;8;C?BCB@@AB@C@BAADBB>AABB<BBBCCBC<;<CCCCCCCCJAAA@BF@DD@D<<8;DA@@
@ATNG8:01609:05580
GATGGTAGTGTGTCTCTGAGAGTAGTACTCATTCGTTTCGGAAGAGACAGGTACGTTAATAGTTAATAGCGTACTCTTTTTTTGCTTTCGTGGTATTCTTGCTAGTTACACTAGCCATCCTTACTGCGCTTCGATTGTGTGCGTACTGCTGCAATATTGTTAACGTGAGTCTTGTAAAACCTTCTTTTTACGTTTACTCTCGTGTTAAAAATCTGAATTCTTCTAGAGTTCCTGATCTTCTGGACAGAGTGTGCAGATACTACCATCGAATCCTCTTAAGTCT
+
7::<@???BCCBABAAABBCCDBBBBBAAA;;6;@AA=AC@D@BCCCCBB@BCCCC@C@DDBB=B@CCCCCCCA@ABBBBBB#BBCD=B@@@7;9@8BC@CDCC@?=?AABBCCF@BAA=@=@@A>><BB?BB@@<AAABAA@>>>>>>;6797///666176>>>AAAABH7;;@@?2?6;7;?BCB/?@AAA7===AA>??8838AAA/B>>>B<B>@@<???@>>><@=DAAA==8>AA=@@@AA===A===ABBBA@@@;>>>>?:<;----+-+-==<
@ATNG8:01609:05615
GATGGTAGCGCATATCAGCGCAGCCCAGAAGATCAGGAACTCTAGAAGAATTCAGATTTTTAACACGAGAGTAAACGTAAAAAGAAGGTTTTACAAGACTCACGTTAACAATATTGCAGCAGTACGCACACAATCGAAGCGCAGTAAGGATGGCTAGTGTAACTAGCAAGAATACCACGAAAGCAAGAAAAAGAAGTACGCTATTAACTATTAACGTACCTGTCTCTTCCGAAACGAATGAGTACTGCGTCTCACTCTCGCCTACCATCGAATCCTCTTAGTCT
+
::::=@0/:;DDCBBCCCCAABCCD>DCC?CEDC@?>@?CCCCCAB?BD9979BAABDCC5B@CCCCCCDDCBC>BCBBBBB5BB=B6:;:6;BC?CCCCCCCBB?B@BB?BAA>ABBBBBBBBBBCCCCCC@BB@@;@@A@@B@@<A?B;;;;BBBGDED@CCD@@??@@=???;>?<<<8<<<89:9:9(8@<@>??AA>;:5:8=?AF=B=AA@@@@CBAA@::5;<?@@;ABA=@@EBBBBBBBCCCCBCBBAAABD@CCC?BBBBB?BA?A@@=AB@??
@ATNG8:01611:05601
GATGGTAGCTCGCTGATGATATCTCCAGAAGATCAGGAACTCTAGAAGAATTCAGATTTTTAACACGAGAGTAAACGTAAAAAGAAGGTTTTACAAGACTCACGTTAACAATATTGCAGCAGTACGCACACAATCGAAGCGCAGTAAGGATGGCTAGTGTAACTAGCAAGAATACCACGAAAGCAAGAAAAAGAAGTACGCTATTAACTATTAACGTACCTGTCTCTTCCGAAACGAATGAGTACACACTCTCATATGACACTACCATCGAATCCTCTTAGTCT
+
>?<=?CBCBBBDDBBBCCCCCCBBCACCC@CBBA@?;@=@@A??@D@ED?B@BBAAABBB3B@CCC@??AACDC;?@;;;;;*;B@D?BBB:CDE@CBB@A@B0000<??@@AD?CCCCDCCCCBBBCCBBB?AB??;?@@???985;@CCE@CBBBBBCC?BBDBBB?B@=@@A>ABBBB;@77088888(7=:=888@@ACB:>:====1818?@??=?AAAACB=A=@@>8@??:?BABBBBBDAA??>>=???A???ABBB@BBBBB@??<888:=ABBB
@ATNG8:01613:05598
GATGGTAGGAGACACGTCGCACACGTACTCATTCGTTTCGGAAGAGACAGGTACGTTAATAGTTAATAGCGTACTTCTTTTTCTTGCTTTCGTGGTATTCTTGCTAGTTACACTAGCCATCCTTACTGCGCTTCGATTGTGTGCGTACTGCTGCAATATTGTTAACGTGAGTCTTGTAAAACCTTCTTTTTACGTTTACTCTCGTGTTAAAAATCTGAATTCTTCTAGAGTTCCTGATCTTCTGGTGTCGTCTATCATGTACTACCATCGAATCCTCTTAGTCT
+
7;;<<@?A<CCCCCCCBCCDC@ABCBBBBCCB=ABBB=BCAD@CBBBCBB@BCCCC?A>BCBB>B>BBCCAABCC@BBBBB3BC???@@:@ABC@CAA=@C>@?@BBB<>>DDAA??<AAA<A:@@>>===>;AA@@7;;>>?8:8?A?=<=<<@<:;:<AA=A<@@@@@@@@@<@>===2=8<8::999+9;:::1:;:888====<>EDD/>?CCC<@<>>;;:;?>>><@8::BBAA7>>@=<=>@@?=;=>BA@@>AAAAA9@@@??<?@<@@@=AA>=>
@ATNG8:01616:05602
GATGGTAGCGCACACATAGATACAGTACTCATTCGTTTCGGAAGAGACAGGTACGTTAATAGTTAATAGCGTACTTCTTTTTCTTGCTTTCGTGGTATTCTTGCTAGTTACACTAGCCATCCTTACTGCGCTTCGATTGTGTGCGTACTGCTGCAATATTGTTAACGTGAGTCTTGTAAAACCTTCTTTTTACGTTTACTCTCGTGTTAAAAATCTGAATTCTTCTAGAGTTCCTGATCTTCTGGAGATACACATGATACTCTACCATCGAATCCTCTTAGTCT
+
><?<=BB:;6ABBDCCCCDCBBBBBBBCCBDB>A;;;6;B?CACFEDDDD@BCCBB?C@CCBB@B@BBBCAA@B@<AAABB3CB?BBBD?CBBC@CCD@CC@A@@CBC@BCCCCCCC@CCC?B?CCCCCBBB?CCCC>A@AA@@@@BBBBBBBBB?BBD@CC?C@BBC@@@CBB8;;CCC:C@H@CCGHG5BBAAA;BBBCCBCCEDADDDE5BBBBB>A?BB?BCBBBCB@BABBBBBB>A?CACCCDCCCBBBCCBCCBC???AABBCC>>?;??><AB@@@
@ATNG8:01617:05608
GATGGTAGGACGAGCGTCTGAGAGGTACTCATTCGTTTCGGAAGAGACAGGTACGTTAATAGTTAATAGCGTACTTCTTTTTCTTGCTTTCGTGGTATTCTTGCTAGTTACACTAGCCATCCTTACTGCGCTTCGATTGTGTGCGTACTGCTGCAATATTGTTAACGTGAGTCTTGTAAAACCTTCTTTTTACGTTTACTCTCGTGTTAAAAATCTGAATTCTTCTAGAGTTCCTGATCTTCTGGGTGCGCTACAGTCTCTCTACCATCGAATCCTCTTAGTCT
+
89<;@AA?;@AFJCBBBBCBBCCD@CBCCEBA?BCCC=CC@C?BBCCBBB@CCDCC>B>BDCC@C@BBBCBBBAD>?@?@@,;;5;ABC=CCCCAECC?BB:;;@DDC@CBBCCCBB?BCC@D?CBAABBBG@BB@@<A@BCCCBABBBADCCAA>BCC?CC?B?BBCBBBCCCBFCCCC:E?B;A@AAB2BDHJJ=BBCCCCCCCC?BBAB2A@AAD@D?CB@CCCAAAC@C?BBBBBC<@?AA<ACBBBBBBCCCDBBBBBCC@@@ABB@CC?CCC?BCBBA
@ATNG8:01623:05610
GATGGTAGGTGCACATGAGTGTATCCAGAAGATCAGGAACTCTAGAAGAATTCAGATTTTCAACACGAGAGTAAACGTAAAAAGAAGGTTTTACAAGACTCACGTTAACAATATTGCAGCAGTACGCACACAATCGAAGCGCAGTAAGGATGGCTAGTGTAACTAGCAAGAATACCACGAAAGCAAGAAAAAGAAGTACGCTATTAACTATTAACGTACCTGTCTCTTCCGAAACGAATGAGTACGAGAGTCAGAGCAGAGCTACCATCGAATCCTCTTAGTCT
+
DDDE?CBB@BBBABBBCCCCCCBBB?CCC?BACA?><?=?@ABBBC@BB?B?A@@@@@@7@A?CCCCGCCABBC>CCBBCCB2BD@BACHH;BCD@DCCCCCCCC?B?BB@BBC?BBBBBCDBCBCCCCCCC@B@@@@BBBB@@@B?B@BBC@BBBB@@@?<?@A@AA?A@<@9:49??@@9997989888(3><@776A?>=>6;6;>??5;5;=A@@?BBBBABB=@>@BB=BBD@BBBBCBBABBBBABBBBAAADBBBCAA>BCB@@=<<6<;;6;@@@A
@ATNG8:01624:05615
GATGGTAGTATATCGCGTCGCTATCCAGAAGATCAGGAACTCTAGAAGAATTCAGATTTTTAACACGAGAGTAAACGTAAAAAGAAGGTTTTACAAGACTCACGTTAACAATATTGCAGCAGTACGCACACAATCGAAGCGCAGTAAGGATGGCTAGTGTAACTAGCAAGAATACCACGAAAGCAAGAAAAAGAAGTTCGCTATTAACTATTAACGTACCTGTCTCTTCCGAAACGAATGAGTACACATCGTCGTGTCGTGCTACCATCGAATCCTCTTAGTCT
+
@ABC@?BBBBBBDCCCCCCCCBBBC@??@?BBDCCC?CACCCCCBB?BC@C@A@?::::;)9>ABBABB@@:98*7=9:;:;*;C>C<AAA9ACCBGBBBCCDBB@B@BCACCA?AACCDDCCCCCCCCCCC?BBAA?BCCCBA?><@?A@@>ABBCBBAA>ABBBBB@BB?BBB<??AAA;A@<::::::):=8===@@@@@@<?=?====B=B>>>A177:79<?:?<@AA:AAE=@;;;>C@@@AA@@@@A>>>>>>?AAAA7;<A<A=AA=99:=<>:;;
@ATNG8:01578:05630
GATGGTAGTACATGATAGACGACACCAGAAGATCAGGAACTCTAGAAGAATTCAGATTTTTAACACTAGAGTAAACGTAAAAAGAAGGTTTTACAAGACTCACGTTAACAATATTGCAGCAGTACGCACACAATCGAAGCGCAGTAAGGATGGCTAGTGTAACTAGCAAGAATACCACGAAAGCAAGAAAAAGAAGTACGCTATTAACTATTAACGTACCTGTCTCTTCCGAAACGAATGAGTACTGCGTCTCACTCTCGCCTACCATCGAATCCTCTTAGTCT
+
77996:::C>;@@;<<<?B@:9955.5>>8;<;<<?.969>@:889044046:9;55599'57<556666>@@@2;:45555$597<9>>>166>:>>>@@A@;96;>?@;:997<<>;?@@@EEDCBBCDH@AAB@=@@B@@AAB?C?C;;7;BBBBACDABA@AAA=AA?BAB@C???A;?9939AABB3BB?BAAAAA;:;<A<@;;;7;6;@CBB?C@@@AAA5904::2;=B9AABBBB@??779AA;;<AAABBD@CBB;;:??C=@?;:;;/35<;;
@ATNG8:01578:05632
GATGGTAGCGCACACATAGATACAGTACTCATTCGTTTCGGAAGAGACAGGTACGTTAATAGTTAATAGCGTACTTCTTTTTCTTGCTTTCGTGGTATTCTTGCTAGTTACACTAGCCATCCTTACTGCGCTTCGATTGTGTGCGTACTGCTGCAATATTGTTAACGTGAGTCTTGTAAAACCTTCTTTTTACGTTTACTCTCGTGTTAAAAATCTGAATTCTTCTAGAGTTCCTGATCTTCTGGAGATACACATGATACTCTACCATCGAATCCTCTTAGTCT
+
>CBC?BCCCCCCCCCCCEDCCCDCDAA@==5905@@@<BD?B?;96<=BA;>@@00*/)/98=7A<AAA@>966;9<<>>>+5545:>>4;:;;6;99459.59>;>D@DDCCCBCB?BBB=@=ABBBBDBB=BB@@<ABBBCBBBCBBCBBCCC@BBB@CC@C?BBAA@AABB?AABBA7A>B=AABBB0BCCCC>BBBBBB@A=?29:::':??::;:@CC>BCB<;;C=@=@CCCBC>@?C@CCCCBBBBBBCBBCCBBBBB?BBBBB?BB>AAA@BBBBA
@ATNG8:01580:05627
GATGGTAGTAGTCTGTCTACGAGAGCCAGAAGATCAGGAACTCTAGAAGAATTCAGATTTTTAACACGAGAGTTAACGTAAAAGAAGGTTTACAAGACTCACGTTAACAATATTGCAGCAGTACGCACACAATCGAAGCGCAGTAAGGATGGCTAGTGTAACTGCAAGAATACCACGAAGCAAGAAAAAGAAGTACGCTATTAACTATTAACGTACCTGTCTCTTCCCGAAAACGAATGAGTACTACTCTCAGAGACACACTACCATCGAATCCTCTTAGTCT
+
899=:=@==0////9=BCCC;:;CCCADCC?BBBAAA?C@BBBCBBC?BB;?:=@?9::9:(98@?>?>BBAA>@?A?@@@@9@A@E@CC>CCC?<;;BAA?9;2;;??9=@>:>@??@FCCECDDCBBAB@DDCC@CBABBBBE60,000,0@@=>=??<?CB?A<;;6;A@=@@?@<?<=<77999'8>8===<:::885<=A>8909<?=@;;59<877<>177(3///(/;;5///::;;<;::::888:7:55566:52,.67..).9.335)23733
@ATNG8:01588:05656
GATGGTAGTATAGAGCTCTACATAGTACTCATTCGTTTCGGAAGAGACAGGTACGTTAATAGTTAATAGCGTACTTCTTTTTCTTGCTTTCGTGGTATTCTTGCTAGTTACACTAGCCATCCTTACTGCGCTTCGATTGTGTGCGTACTGCTGCAATATTGTTAACGTGAGTCTTGTAAAACCTTCTTTTTACGTTTACTCTCGTGTTAAAAATCTGAATTCTTCTAGAGTTCCTGATCTTCTGGGTGCGCTACAGTCTCTCTACCATCGAATCCTCTTAGTCT
+
BCA>?BCBBBBCCCBCBCCCCBCBCBCCBB997:AAB=@@>@@CBBACAA=ABBBB>B>BBB@?@>BBBB@BBBC@BBBBB3B?;?<<=8=CBB?BBB?AA>A@?AAA<=?=A@@AC;?==7;7;????>>>;@>>>9?A>>88:?@@@@A>>>?=@@@<@@<@=?@>A@AAAD<@???@6?9=76////'/<333)--3---7:8<:=ABA.;>>@>;A9:;7;?>=;;:8;799///=133=@2///=:;=>>==>@===<<<7=///<9@@9:>><??@@@
@ATNG8:01590:05642
GATGGTAGATACTCGCTGATACACCCAGAAGATCAGGAACTCTAGAAGAATTCAGATTTTTAACACGAGAGTAAACGTAAAAAGAAGGTTTTACAAGACTCACGTTAACAATATTGCAGCAGTACGCACACAATCGAAGCGCAGTAAGGATGGCTAGTGTAACTAGCAAGAATACCACGAAAGCAAGAAAAAGAAGTACGCTATTAACTATTAACGTACCTGTCTCTTCCGAAACGAATGAGTACACATCGTCGTGTCGTGCTACCATCGAATCCTCTTAGTCT
+
@DD??CBBBCCCC@CCCCCCBBCCC=CCC>BBBBBB?B?BBBBABB>AB>B>B@@@BBBB3B?CAAACCCCAA@8=?99::;*;C>C6;;;7;EDBHBBBCCDBB@B@CC@CCD?ABBBCCBBCCDCCAAAB=BDDD?AABBB@A@=@<@?@>ABBCBBBC?@AABBB>@@;>>>9>?@@@:A==:>????/??<@887AAACA;@<@@AA5949<A??=@@@@ABB?B?AAA<ADC?BBAAABBBB@@@@?B@@A>999AABBB?C@@AD>??;?A@;?===>
@ATNG8:01591:05663
GATGGTAGTACATGATAGACGACACCAGAAGATCAGGAACTCTAGAAGAATTCAGATTTTTAACACGAGAGTAAACGTAAAAAGAAGGTTTTACAAGACTCACGTTAACAATATTGCAGCAGTACGCACACAATCGAAGCGCAGTAAGGATGGCTAGTGTAACTAGCAAGAATACCACGAAAGCAAGAAAAAGAAGTACGCTATTAACTATTAACGTACCTGTCTCTTCCGAAACGAATGAGTACGATGAGAGAGCTCTCTCTACCATCGAATCCTCTTAGTCT
+
44445::<EBBBBEBDBBAB:;;BB@CCFACCCB@A<@<@ACC@@?@CC?B???BCCCBC5B@CCDCCCCCCCE=A@;;:;:*;B@B?BCC9CHG@DCBBAAB@@<@@BB?BCC@BABBCCBBCBCDCCCCC@BGCC?BBBDBAAB?CAD@@?@BBCBBBC?AACCCC?BC?A@@499??>8@?=8<<<=?.?A?B?@@BB?@A;>:>A<=5939=::;;@AAA@AB=@=@BB=B??=@BBBBBBBB>?>@@AA???>>>676<<;@:;;A<??=:;::=>===
@ATNG8:01594:05654
GATGGTAGACACGTGTGCTCTCTCGTACTCATTCGTTTCGGAAGAGACAGGTACGTTAATAGTTAATAGCGTACTTCTTTTTCTTGCTTTCGTGGTATTCTTGCTAGTTACACTAGCCATCCTTACTGCGCTTCGATTGTGTGCGTACTGCTGCAATATTGTTAACGTGAGTCTTGTAAAACCTTCTTTTTACGTTTACTCTCGTGTTAAAAATCTGAATTCTTCTAGAGTTCCTGATCTTCTGGAGATATCATCAGCGAGCTACCATCGAATCCTCTTAGTCT
+
:<=>@CCCBBBC@AA<66;?@<BCCCCEBBBD@BBBC>CC?B@@@@CCBC@CCCA@>@?BAA??A?AAAAAABBC?@?@?@.@@<?;790;BAA>AAC>AB<>>?B??<;B@????D<A??:?<AAA>>>>><@BAA;AAAA@@@A=>>AA>>>@<>>><>>;><@>>AAA@;;5=?ADC5A=A=??>>>.989890;/////=ABC<AAAA/AAAAA=B=;;7:>>><=;9><@@BB@@:>>@===<AAAB><=@@A@==/--7033--/57717>A:===??
@ATNG8:01595:05639
GATGGTAGTGTCATATGAGAGTGTGTACTCATTCGTTTCGGAAGAGACAGGTACGTTAATAGTTAATAGCGTACTTCTTTTTCTTGCTTTCGTGGTATTCTTGCTAGTTACACTAGCCATCCTTACTGCGCTTCGATTGTGTGCGTACTGCTGCAATATTGTTAACGTGAGTCTTGTAAAACCTTCTTTTTACGTTTACTCTCGTGTTAAAAATCTGAATTCTTCTAGAGTTCCTGATCTTCTGTGATGTGTGCGCAGTGCCTACCATCGAATCCTCTTAGTCT
+
ADC??CCCCBBBCEDECCCDCCCBBBCCCBBB?@9996;A@B@BCCCCCC@CCFCG?C@BC@?;@>@@@CCBBCC@BBDCD3;;:;CCC?CCCC?CDDACC?AAACCC@CCCCCCCC@CBA?B?CCCCCBBB>AAAA?BBBBBCBBCBDCECCCC@;;;@BB?B?BBCCCCFBB@BFDCC9@;@;;::::*;BBDF>CBCCCDD;;=@CDDD5CCCCE@CACD@BBBAAAB>A@CCCBCC@C@AABBBBBBBBABCBBAAB@CDC?BABBB@BB@AAA?BBC@?
@ATNG8:01600:05652
GATGGTAGTGTGTCTCTGAGAGTAGTACTCATTCGTTTCGGAAGAGACAGGTACGTTAATAGTTAAATAGCGTACTTCTTTTTCTTGCTTTCGTGGTATTCTTGCTAGTTACACTAGCCATCCTTACTGCGCTTCGATTGTGTGCGTACTGCTGCAATATTGTTAACGTGAGTCTTGTAAAACCTTCTTTTTACGTTTACTCTCGTGTTAAAAATCTGAATTCTTCTAGAGTTCCTGATCTTCTGGGTCTCTCTCTCACGCACTACATCGAATCCTCTTAGTCT
+
8;<?;ECCCBBBB<<<?666=;996;:9<<49.4399(4:8>;?==BDCC@CCECCBC?@@BB5;;0<AA@BA;;@994444$9A=BCCF@CABA8@@@=AB>ABBBBC@BBBCCBCBACBC@B?BBBC;;;D@BCCC;;;DE@@@A@BABA;:::;?BA?BB@C<@@B@@@CBB>B;;;;.<=A=AAAA@,AABBB8::CBB@C@@@9=9=9(=>@@C@C??@,0000<<?;D?B89:BA=A9;;6;@AAABBBBAAAAAAABBAAAC@A=@=:000+0=0::
@ATNG8:01602:05665
GATGGTAGTAGTACACTAGTCATACCAGAAGATCAGGAACTCTAGAAGAATTCAGATTTTTAACACGAGAGTAAACGTAAAAAGAAGGTTTTACAAGACTCACGTTAACAATATTGCAGCAGTACGCACACAATCGAAGCGCAGTAAGGATGGCTAGTGTAACTAGCAAGAATACCACGAAAGCAAGAAAAAGAAGTACGCTATTAACTATTAACGTACCTGTCTCTTCCGAAACGAATGAGTACTACCTCTCAGAGACACACTACCATCGAATCCTCTTAGTCT
+
::79;=AACC@@ADDDCCCDBBABB@CCC@CBCC999:@BBDDCCC?BB?A@CCC@@@@@2@=BCA@ABBDCBB<A?::::;.;B>B>BBB:BBB?CCCBCBBA@>@@EF?CCC?BBBBCCB@DDCCCAAAC?CDBB?B@@ABBBB<@<@@@<ABBBBCCC?BBBCCB>BB>BBB>ABBBB=A==9===<<.=A;@;;:@BAAC7;8;AAA1838>ACB@BBBBBBB>A>ACE>BAA?BDCAABCC>B?BBBBBA@>>>>>>BB??;?BB=95:@9///6:@???
@ATNG8:01603:05659
GATGGTAGTATCTGCACACTCTGTCCAGAAGATCAGGAACTCTAGAAGAATTCAGATTTTTAACACGAGAGTAAACGTAAAAAGGAGGTTTTACAAGACTCACGTTAACAATATTGCAGCATACGCACACAATCGAAGCGCAGTAAGGATGGCTAGTGTAACTAGCAAGAATACCACGAAAGTAAGAAAAAGAAGTACGCTATTAACTATTAACGTACCTGTCTCTTCCGAAACGAATGAGTACTACTCTCAGAGACACACTACCATCGAATCCTCTTAGTCT
+
CCCC?CCDBBBBBCCCCABABBCDCACCC?BB;;;;7<=CBCAA?A?CC=@=@@@::999(:;ABBAAAAA:99+99;;;;;*;=AA;A@@4@@B@CCCCCBBBC?C@AA?BCC@CBBCBBBBCCCCCCCD@DBBC>??C@?@@@;@;??A?BCCCCCCD?CBAABB?BC>CBB?BB<>=8>>?:;9999)9B?BBCBBAA@A;?8=B9949:=@BAB>ACBCBBB?D@B>>7>@@=@AAAABBCBBCCBBABBBCBDCCCCCD@AAABB@BC???=>B@BB@
@ATNG8:01611:05622
GATGGTAGTGTCAGTGCGCGTCGTCCAGAAGATCAGGAACTCTAGAAGAATTCAGATTTTTAACACGAGAGTAAACGTAAAAAGAAGGTTTTACAAGACTCACGTTAACAATATTGCAGCAGTACGCACACAATCGAAGCGCAGTAAGGATGGCTAGTGTAACTAGCAAGAATACCACGAAAGCAAGAAAAAGAAGTACGCTATTAACTATTAACGTACCTGTCTCTTCCGAAACGAATGAGTACGAGAGAGCACACGTGTCTACCATCGAATCCTCTTAGTCT
+
?BCA@CCBBBDBBBDDCBBBCCCCC?CCC@CCBBCB@B@BBBBBBD?AB?B?A@ABBCCC3C?BBBBBBBBBBB<AABCCCC5CB>B5;;;.<BB@BBBBCECBC@B@BB@BBF@BBAABCCCCBBBCCAAB?CBA@>@BBB>??B>B?CAA>ABBBBABA?ADCBBA?CC>CCC<??CCC<AA><@@BAA/AA<A766BAA@@<@:>>?D:>:>AA@@?BBBBBCD?B>BDC>CCC>999BBBBAAA>C::>BB@@AAD>==@@=A:::A=AA=>>?<??:;:
@ATNG8:01614:05661
GATGGTAGTATCTGCACACTCTGTCCAGAAGATCAGGAACTCTAGAAGAATTCAGATTTTTAACACGAGAGTAAACGTAAAAAGAAGGTTTTACAAGACTCACGTTAACAATATTGCAGCAGTACGCACACAATCGAAGCGCAGTAAGGATGGCTAGTGTAACTAGCAAGAATACCACGAAAGCAAGAAAAAGAAGTACGCTATTAACTATTAACGTACCTGTCTCTTCCGAAACGAATGAGTACACACTCTCATATGACACTACCATCGAATCCTCTTAGTCT
+
:<<>@BBBDDBBBCCCCCCBCCCCC=BBC@DCBBBA?A@BBFBBBB?BB=?=?CB>>?>>2@>ACCCBBBA>>=3<?9:;;;*;A=B4;;;*9@@=BBBBIDEED@C@AA>ABB@CCBBCCCCDCBBBAAAD?CBBB>@@@?AA@@>B@FBB?BCDCBBAC?BBB@@?@CB>>>>588AAA9@99397778(9>:>;;<AAAAD9<:>@@@7;7:>BCC@BBCBBCC>A>ADD>A@@?CCAAACCBAAAACCAAAAAC@@ACBBB?CBBBC?BB?A>><@BBBB
@ATNG8:01620:05648
GATGGTAGCTCTGCTCTGACTCTCGTACTCATTCGTTTCGGAAGAGACAGGTACGTTAATAGTTAATAGCGTACTTCTTTTTCTTGCTTTCGTGGTATTCTTGCTAGTTACACTAGCCATCCTTACTGCGCTTCGATTGTGTGCGTACTGCTGCAATATTGTTAACGTGAGTCTTGTAAAACCTTCTTTTTACGTTTACTCTCGTGTTAAAAATCTGAATTCTTCTAGAGTTCCTGATCTTCTGGTGAGATATGCATGATGCTACCATCGAATCCTCTTAGTCT
+
@;C?@DC@ABCCBBBDCCCCCCCCDBBCCC??=?CCC=BB?B?BBCCDCC?CDCCB=B?CCCC?D?DCCC@B@CC?CCCCC1AA@CBBB<BDCC@CDD@DC?@?@FCC?BBCDDCBA?ACC@C>CCCC@AAD@CCCC>BBAACCBBDDBBB@@BB>BCC?BB?B>ABCCCCCCC@BGGGG;DAD?A@?>>0?A@@B>BBEDECCBBA=AA@A2AAABC@C?CC@CBBBC??<?@BBBBCD=AAB?BCCCCCCAAACBCCBBBBBB@BBBBA>AC>???>BBAAA
@ATNG8:01624:05663
GATGGTAGTATAGAGCTCTACATAGTACTCATTCGTTTCGGAAGAGACAGGTACGTTAATAGTTAATAGCGTACTTCTTTTTCTTGCTTTCGTGGTATTCTTGCTAGTTACACTAGCCATCCTTACTGCGCTTCGATTGTGTGCGTACTGCTGCAATATTGTTAACGTGAGTCTTGTAAAACCTTCTTTTTACGTTTACTCTCGTGTTAAAAATCTGAATTCTTCTAGAGTTCCTGATCTTCTGGGCTGCGCTGATATGCGCTACCCATCGAATCCTCTTTAGTCT
+
;@95;;>CCCBBBBJBCCEECCDCCBBACA;;7;A@B<DC@B?CDCCCDA?BBC??<??BBBB?B?CCCBBBBBB>CBCDD2BC?@@AA:=B@A=@??:?@<@@ADBB<>;;;@@@@<AAA:>;>AA<=:;;<@A??<>>?BBBA::;>D??:::::;:;>>:><A@>>>A???7;;@@@2=9=:>?>?>/=<888)8:<;;;A?==:=AAB/@???H>E=<:8:>?A:;:;><>@?===3::;<5====@;;;?@>>>A>;:///+/77==4660-//6,57553
@ATNG8:01579:05714
GATGGTAGGTGCACATGAGTGTATCCAGAAGATCAGGAACTCTAGAAGAATTCAGATTTTAACACGAGAGTAAACGTAAAAAGAAGGTTTTACAAGACTCACGTTAACAATATTGCAGCAGTACGCACACAATCGAAGCGCAGTAAGGATGGCTAGTGTAACTAGCAAGAATACCACGAAAGCAAGAAAAAGAAGTACGCTATTAACTATTAACGTACCTGTCTCTTCCGAAACGAATGAGTACCTCTCAGACGCTCGTCCTACCATCGAATCCTCTTAGTCT
+
?CC?@FCD>BBDCCCCCCCCCCCCC?CCC?C@@@AB>AADCBAACC@CD@D@DAB:::;.;<A@BCCDD@::9,5?;;:;:$5<7;.444&4;;8=>>BCCCCC?C?CC?BBC?AABBCCCCCEBBBCDBB?BCBB?BBBBBBBC>B?B??>?BCCDCCA?BBB???>AA?BBB477887*:??;@@ABB2ADAC888BBB@?;?<@@@@7:5:>BAA@BBBBBCC=@>@BA<BBB?BBCAAAB;AAA>>>BBBBCCB>>:>=@=@@@?A=BD=7875:=777
@ATNG8:01581:05684
GATGGTAGAGAGAGCTCTCTCATCGTACTCATTCGTTTCGGAAGAGACAGGTACGTTAATAGTTAATAGCGTACTTCTTTTTCTTGCTTTCGTGGTATTCTTGCTAGTTACACTAGCCATCCTTACTGCGCTTCGATTGTGTGCGTACTGCTGCAATATTTTAACGTGAGTCTTGTAAAACCTTCTTTTTACGTTTACTCTCGTGTTAAAAAATCTGAATTCTTCTAGAGTTCCTGATCTTCTGGGTGCGCTACATCTCTCACATCGAATCCTCTTAGTCT
+
:;<=?BBCBCBCCCCAABGHGCBBBCCCCCCD@BCCD>DC?BABBCCCCC@CAACB?A>AACC?C?CCCCCBBBC>BB@?>.97,7<;7.8AAA?AC@=@?000/7;>6?BB<>>AA=A>><><??====@@<?A??188;;;;;@???B===;;5;;=>?3@=ABB;;;CBB=@@BA?3@4;59=>>?,>??@@;@BCAAAAA@?9<<=<='==??B>B?BB?BA@@@=?8?=AAAABB:0/<@6///=669====:::@??>>>BC?AB@BCBACCCCB
@ATNG8:01583:05707
GATGGTAGCTCACGTACGTCACACGTACTCATCGTTTCGGAAGAGACAGGTACGTTAATAGTTAATAGCGTACTTCTTTTTCTTGCTTTCGTGGTATTCTTGCTAGTTACACTGGCCATCCTTACTGCGCTTCGATTGTGTGCGTACTGCTGCAATATTGTTAACGTGAGTCTTGTAAAACCTTCTTTTTACGTTTTACTCTCGTGTTAAAAAATCTGAATTCTCTAGAGTTCCTGATCTTCTGGGATGTGTGCGCAGTGCCTACCATCGAATCCTCTTAGTCT
+
<9995:<<BB>B;66>>>BGCBBBBBBBBCEGGDDE?CC9;9;BBBBDD@BBCCB=A;@?@A>A?CBBBBBBAA8=?<=<,=>9====1<BAA?B9:7:B?BBBCAA>ABBBBB<?<;>D<@;?A@@@AAA;>>@@;>>@=<<@===>??>>>B=;;;7;;=B=@>?>>>>?B9==>>>/=8=:<;=<=+<@8877,5<=?AA///95;>>;;%..324042-..6668893727...9835557/6688;>>?><;6---(---277...4>@9>88499///
@ATNG8:01584:05718
GATGGTAGCGAGCGAGTGTGTATACCAGAAGATCAGGAACTCTAGAAGAATTCAGATTTTTAACACGAGAGTAAACGTAAAAAGAAGGTTTTACAAGACTCACGTTAACAATATTGCAGCAGTACGCACACAATCGAAGCTCAGTAAGGATGGCTAGTGTAACTAGCAAGAATACCACGAAAAGCAAGAAAAAGAAGTACGCTATTAACTATTAACGTACCTGTCTCTTCCGAAACGAATGAGTACGTGTGCGACGTGTCTCCTACCATCGAATCCTCTTAGTCT
+
@BCA@CCAABCBBBBCCC@@ACCCC@DBB?BCCCCD@A@BBBBBBB?CC>@<ABDCDDFF3CACBBBCCDDCCD>BA>@@@@0@B?D;AAA9ADFAG@@BCCC??>@@DC@CCC?CBBA@@BCCDBBDCCCC@CD@@>@BBBBBBB?CBEBB?BCCCBBBB?BCABBB@BB?BBB:>?9989*9>>9@AAAB3AB?C:::DCA@@:>:=>=A7:6:@BBC@CCCBCCD=?=?>>7?BA?ABBBBBBBBB899BBBBCBB@@@<@@A=BAA>><>A<:;;<@@;::
@ATNG8:01592:05691
GATGGTAGTCTCAGATAGTCTATAGTACTCATTCGTTTCGGAAGAGACAGGTACGTTAATAGTTAATAGCGTACTTCTTTTTCTTGCTTTCGTGGCATTCTTGCTAGTTACACTAGCCATCCTTACTGCGCTTCGATTGTGTGCGTACTGCTGCAATATTGTTAACGTGAGTCTTGTAAAACCTTCTTTTTACGTTTACTCTCGTGTTAAAAATCTGAATTCTTCTAGAGTTCCTGATCTTCTGGTATACACACTCGCTCGCTACCATCGCAATTGCCTAGTCT
+
CBB<?C@@BCCCDDDDCCBCCBBCCCBBBB@@>@BBD=BB?B@CCCCCBB?BBCCC@C@BCAA>B>ABBB=C>>C?CCCCC3CC?BBBD>AAAB:;;C?CC=;;BDBC?AACCCBBB?BBB>A?BCCBCCBB@BBBC>A@@@CBCBCCBBAAA@A>;;;=@@:>:=?@@@AB@B?BBBCC9A;@>;;;;;*;AAAB7;;C;;;BBA@;????,?;;;A?B?CB@CCBC@@A?C?CBCCBC>?:;8;BBBBCCCBA@AACBDAAAB>AA???C?B=AA>@BBCBB
@ATNG8:01604:05711
GATGGTAGCTCGCTGATGATATCTCCAGAAGATCAGGAACTCTAGAAGAATTCAGATTTTTAACACGAGAGTAAACGTAAAAAGAAGGTTTTACAAGACTCACGTTAACAATATTGCAGCAGTACGCACACAATCGAAGCGCAGTAAGGATGGCTAGTGTAACTAGCAAGAATACCACGAAAAGCAAGAAAAAAGAAGTACGCTATTAACTATTAACGTACCTGTCTCTTCCGAAACGAATGAGTACTATAGACTATCTGAGACTACCATCGAATCCTCTTAGTCT
+
;>=>@CCCCCBBBBBBCCBCCCCCC?CCC?CCCC@@??@BBCCBBB?AA?A?????AAAA2A=AAAAABBAABB<B@????>0@A=C@BBB<BCC@CBBCCCFBB?B@CC@CBB@BBCBCCCCBDDDCCCBC?BBCC>A@B@@?>><??BBB@BBBCBBAA>ABBBBB@BB@>>?9<=9:9:+:::3888888%/;7=///<<AA=1716;<<+/+/><<<@CCCBBB@;>;:99,8>?=ABBCCCBBBBBA???A@BBCBBBABAC<AAACD@>><>:::?BAAA
@ATNG8:01612:05687
GATGGTAGATATATGCACGCTCTACCAGAAGATCAGGAACTCTAGAAGAATTCAGATTTTTAACACGAGAGTAAACGTAAAAAGAAGGTTTTACAAGACTCACGTTAACAATATTGCAGCAGTACGCACACAATCGAAGCGCAGTAAGGATGGCTAGTGTAACTAGCAAGAATACCACGAAAGCAAGAAAAAGAAGTACGCTATTAACTATTAACGTACCTGTCTCTTCCGAAACGAATGAGTACTATAGACTATCTGAGACTACCATCGAATCCTCTTAGTCT
+
9::<@DA@ABBCC;;;BA;;;<<@B<@BB=;:>:>>5?599;00/7476163/////::;):58:::>===BB@98749494'4>:>.999&9:;;@BBBCCCBB@C@CG@DCC>A@@?ACCCCBCBCBBCC@B@@@=@@??BBBB@D@B:::;BAAABBF@CCCBBB?BB=A@@?B???A8???<?BCCC3CA6;898@@DED:>:>BHD5858@BBC@CCBBBCB>A????9?AA;??AB?@@CCCB@;;;??BBCAA@BBA@>A?>>C>>>?AAA>>A@@@
@ATNG8:01614:05708
GATGGTAGAGAGAGCTCTCTCATCGTACTCATTCGTTTCGGAAGAGACAGGTACGTTAATTAGTTAATAGCGTACTTCTTTTTCTTAGCTTTCGTGGTATTCTTGCTAGTTACACTAGCCATCCTTACTGCGCTTCGATTGTGTGCGTACTGCTGCAATATTGTTAACGTGAGTCTTGTAAAAACCTTCTTTTTACGTTTACTCTCGTGTTAAAAATCTGAATTCTTCTAGAGTTCCTGATCTTCTGGGTGCGCTACAGTCTCTCTACCATCGAATCCTCTTAGTCT
+
:9//+/8=@BBCBDBBCIICCCCC@>?>>>BB=BAB@:@B=A<?@?B@A@@CC@A@<@,0)/6617=A@A>=?>=B8;?;;;+?@0//88828><=7=:>89>4773;:>4>:>===?A<@@A=A=@@@==;;;=AAAA7;<BAA>?>AA@?>?;;:5;:>8>><@<A@=;;:><=9=78888(/5;5/////(--666.4---..7::=-6566'25///(/(/84898?9=<8>:>@@@@@7;;AA:>>>>>@AA@==>A@@?===7=---9233-3676:<?>>
@ATNG8:01615:05687
GATGGTAGGAGACACGTCGCACACGTACTCATTCGTTTCGGAAGAGACAGGTACGTTAATAGTTAATAGCGTACTTCTTTTTCTTGCTTTCGTGGTATTCTTCTAGTTACACTAGCCTATCCTTACTGCGCTTCGATTTGTGTGCGTACTGCTGCAATTATTGTTAACGTGAGTCTTGTAAAACCTTCTTTTTACGTTTTACTCTCGTTGTAAAGATCTGAATTCTTCTAGAGTTCCTGATCTTCTGGCGCTCTGTCACGTCTGCTACCATCGAATCCTCTTAGTCT
+
<=@>@CBC@DCBBBCDCCAABDDCDCBCBDDC?BCCC=CC8;8;CBBBCC>B@@::23-3833058;;;AAA;<;677333)3A2>?AA<@A@D?BBB?BC@BBC@>8=<;;5..-(--,,(,0,--58:8838;256(5;8::;:<<<;<>=5554917918949199:;=;;=>:;;9AA.75:6:?DEE/>>////)//6/--,,(,--5.579776>-5028;A?><<<A=C<A@>>>?588;=?>=>>;:::;;99///99AA:=>;;;9==5;:;4;;:;?
@ATNG8:01622:05702
TATGGTAGCACGACACGACGATGTGTACTCATTCGTTTCGGAAGAGACAGGTACGTTAATAGTTAATAGCGTACTTCTTTTTCTTGCTTTCGTGGTATTCTTGCTAGTTACACTAGCCATCCTTACTGCGCTTCGATTGTGTGCGTACTGCTGCAATATTGTTAACGTGAGTCTTGTAAAACCTTCTTTTTACGTTTACTCTCGTGTTAAAATCTGAATTCTTCTAGAGTTCCTGATCTTCTGGACAGAGTGTGCAGATACTACCATCGAATCCTCTTAGTCT
+
97//)/;;8;<==AA>77//////799;==6626?;@8?C?C@@?;;;>A;;::==9?@@@?@<?600>>0/0::3/3333$37177891::7727//)/8)//<A?@?BBBBCBCC@AAAAB?C;;;;@@@;@;999=955<<;;;>595<5558<<@;@?;>:BBB<:;;<;6;4999&98=<99599$9;:::5<>>;@55955.555'5::<=:>9>=<=BDEDBB?B?C?>?9;87//)/99::;666=><666<=<<=:66655594.443-77883
@ATNG8:01625:05685
GATGGTAGAGTATCATGTGTATCTCCAGAAGATCAGGAACTCTAGAAGAATTCAGATTTTTAACACGAGAGTAAACGTAAAAAGAAGGTTTTACAAGACTCACGTTAACAATATTGCAGCAGTACGCACACAATCGAAGCGCAGTAAGGATGGCTAGTGTAACTAGCAAGAATACCACGAAGCAAGAAAAAGAAGTACGCTATTAACTATTAACGTACCTGTCTCTTCCGAAACGAATGAGTACTACTCTCAGAGACACACTACCATCGAATCCTCTTAGTCT
+
949:5?<<BBDEDDDCCBBCDCCCC?CCC@BBBBBB?B?BCC99;C@CCAFACEDBBAAA0A=BCCCCCCCCCF;CB:::::(;@<B;@??0?@A9=@@@@@@AB=A@AA?AAA?BBCCBBBCDBBBCBBMJ@C;;;?@@@BCBAB?C=@A@=@CBABBAB?B:;:AC?AB>@@@39:9:38>?<BBCCC1::<6///87<6839=??@@<?<89;;;=ABCBB@@=?<?AD<ABB?A?ABA@BBBABA@@@>>>>AA=;=0//)/655727@:<99,59<;?
@ATNG8:01625:05705
GATGGTAGCGCATATCAGCGCAGCCCAGAAGATCAGGAACTCTAGAAGAATTCAGATTTTTAACAACGAGAGTAAACGTAAAAAGAAGGTTTTACAAGACTCACGTTAACAATATGCAGCAGTACGCACACAATCGAAGCGCAGTAAGGATGGCTAGTGTAACTAGCAAGAATACCACGAAGCAAGAAAAAGAAGTACGCTATTAACTATTAACGTAACCTGTCTCTTCCGAAAACGAATGAGTACGATGAGATCTCGTGTGCTACCATCGAATCCTCTTAGTCT
+
;;6>:@@@@B596;;;<=AA=>>@>8>@C666=CCD@D@@@@B<00,00+06:9@????>,>:00)/////:555)4445999(9<8=7<<<0;6516;5559///)-(-938-//;::;;;;;;<<9555-(..--(----8>>>:<7:--(-8----:;3;<;5556::8===447=86:<>7===>>+=<7::888<99828055,,(*(****(,0878;;::5:53///&///)///:889;3338989933222822288.222250552...).7;<;
@ATNG8:01580:05736
GATGGTAGCGCATATCAGCGCAGCCCAGAAGATCAGGAACTCTAGAAGAATTCAGATTTTTAACACGAGAGTAAACGTAAAAAGAAGGTTTTACAAGACTCACGTTAACAATATTGCAGCAGTACCACACAATCGAAGCGCAGTAAGGATGGCTAGTGTAACTAGCAAGAATACCACGAAAGCAAGAAAAAGAAGTACGCTATTAACTATTAACGTACCTGTCTCTTCCGAAACGAATGAGTACGATGAGAGAGCTCTCTCTACCATCGAATCCTCTTAGTCT
+
BDCC?C:;;@CB@AABBCCCCCDCC>BECACCCCBA?A@CCCCCBB?B@>B?CABADDDD1B=BBCCCCDDCCD>CCAAAAA1AC?D49996:BC@CCCBBBCCB@B@AA>ACD@BA@@ADCCCC?CCCCC@CDBB?BCBBBBBB<@=@@B?BBCDCCAA?BBAA@@<AB@BBC@BB?>>8?AA>BBCCC3CC?CBBBBB@??<>9?AA@=B;=>CBB<>>@@>>>=A>AAA<ABB@BDCCAAABA<>>@>>>BBAAABCBB>><A>>>?;@A<@@A:>=788
@ATNG8:01580:05742
GATGGTAGTGTGTCTCTGAGAGTAGTACTCATTCGTTTCGGAAGAGACAGGTACGTTAATAGTTAATAGCGTACTTCTTTTTCTTGCTTTCGTGGTATTCTTGCTAGTTACACTAGCCATCCTTACTGCGCTTCGATTGTGTGCGTACTGCTGCAATATTGTTAACGTGAGTCTTGTAAAACCTTCTTTTTACGTTTACTCTCGTGTTAAAAATCTGAATTCTTCTAGAGTTCCTGATCTTCTGGTCTACTACACTGTACTCTACCATCGAATCCTCTTAGTCT
+
8778;?A@<;6>@?@>CDDCBCCDEECBAB@@=@?BC=CC?B@CCCC@@@@CCCIC?B?ADCC?B@BBBCBCBBDACBCCB5BC@CBCB=@@AA>BA@;@B=@@@BBC@BBCEEHBB?BBBAD?BBCEAA@D@CBBB@CBCCCBBBA@ACEBBBC@BBC@CC?C@CCCCCCBBB>;;;A@7A>C;<;;;;*;AABB=DCCIFCFBCB5;;;;*;??AC=@=@B?CBCCDBB>A>ABABCE@CBGAFBBBCCCCCCABCBCDCCBB=;;;;B@CC@;;:=@@:::
@ATNG8:01580:05754
GATGGTAGTCTCAGATAGTCTATAGTACTCATTCGTTTCGGAAGAGACAGGTACGTTAATAGTTAATAGCTGTACTTCTTTTTCTCGCTTTCGTTGGTATTCTTGCTAGTTACACTAGCCATCCTTACTGCGCTTCGATTGTGTGCGTACTGCTTGCAATATTGTTAACGTGAGTCTTGTAAAACCTTCTTTTTACGTTTACTCTCGTGTTAAAAATCTGAATTCTTCTAGAGTTCCTGATCTTCTGGTCTACTACACTGTACTCTACCATCGAATCCTCTTAGTCT
+
:4458<<<BBD=CBCCCCA;;;@666?@>===:>>>?6>B<HBC:;;><<.55:::.4.4:43-4.4485448:::676666$//8:677.7//)/1666057+---7-4.4;9334;;4:>B>B@BBBBBBBD@C??@?CE;;9@>0000///)/771///18<6<37/////<;<8655<<&5.5.55555$5:555)55555655594999;(9::9;7;8==7;>??9492949>?BBB?B@@;BA@@@BAACDAAAAA@@?AB6;;::?:=@:000)/0;9=
@ATNG8:01589:05751
GATGGTAGCACGAGTCACTCATATCCAGAAGATCAGGAACTCTAGAAGAATTCAGATTTTTAACACGAGAGTAAACGTAAAAAGAAGGTTTACAAGACTCACGTTAACAATATTGCAGCAGTACGCACACAATCGAAGCGCAGTAAGGATGGCTAGTGTAACTAGCAAGAATACCACGAAAGCAAGAAAAAGAAGTACGCTATTAACTATTAACCGTACCTGTCTCTTCCGAAACGAATGAGTACAGAGAGTACGATATGTCTACCATCGAATCCTCTTAGTCT
+
@;;5:==<<6;6=9;5>:96;;==?:>@@;;:@=55.59===>><<<<<9>9595;;<<=+=8==>C>>9?999,9845555$5:.5.55)5;<.566554<<=7>754.4?>1:9?@C;996@@@@@@@>9<=00,08666:98275://+/998:7:<8?;7737/33/3334888:=/222.22222$284995589AA=16./..849)/,/@@=<;??@?;;/3,377.7995:::@BB@>:7;658>>:<:;::9<9><49222<19969<>.75??:
@ATNG8:01602:05724
GATGGTAGAGAGACTGTAGCGCACCCAAAAGATCAGGAACTCTAGAAGAATTCAGATTTTTAACACGAGAGTAAACGTAAAAAGAAGGTTTTACAAGACTCACGTTAACAATATTGACAGCAGTACGCACACAATCGAAGCGCAGTAAGGATGGCTAGTGTAACTAGCAAGAATACCACGAAAGCAAGAAAAAGAAGTACGCTATTAACTATTAACGTACCTGTCTCTTCCGAAACGAATGAGTAACGATGAGATCTCGTGTGCTACCATCGAATCCTCTTAGTCT
+
?A?<>BCBDCCBABDCCGGCBBBAB0;;;*;A;<00*06///;:::8<<6:9<=<99888'7<78888=:::=<39;7/000'0>*/)///&/.6(..8::6668).(.75--/4/..337879555<;A>=;7;>BB=@>>?@@>?9=8=<<8<>;;;===;====>>:;;5;;;:<<888*8::488888(8:4:;:=>>888<A=;;;B9=89////7<<<=A@@8<8:::.:<<5:688//(/5559;9<<>B@?=>:888>A<A??==9::5///388995
@ATNG8:01603:05728
GATGGTAGTGCGTGAGAGAGAGACCCAGAAGATCAGGAACTCTAGAAGAATTCAGATTTTTTAACACGAGAGTAAACGTAAAAAGAAGGTTTTACAAGACTCACGTTAACAATATTGCAGCAGTACGCACACAATCGAAGCGCAGTAAGGATGGCTAGTGTAACTAGCAAGAATACCACGAAAGCAAGAAAAAGAAGTACGCTATTAACTATTAACGTACCTGTCTCTTCCGAAACGAATGAGTACATAGATATACGTATAGCTACCATCGAATCCTCTTAGTCT
+
8;==?BCDCCBBBBCCDCCCCF@@@=@BB@CCDBBB@B?CAA??>><?@AD?A?<99999:#36>==B@CCCBBB9>?9999:*:B=A4;;;*;BB?EDBCCCCCB@C?CC=BBC?CCAABBBBBCCDD@@?D@BCBB?CBBAAA@@<A?B@A>ACDDCAAA>BCBBAA>BB@@@A9=>998+:@@?BCDDD2??<?877AAA?@:=:=>>A1707>?=@<@@@??BA;@=???:?FC@CCCCCCCCAAACAACCCA>>>?????D=AA>>>9>A9>===AA777
@ATNG8:01608:05742
GATGGTAGCATCATGCATATCTCACCAGAAGATCAGGAACTCTAGAAGAATTCAGATTTTTAACACGAGACTAAACGTAAAAAGAAGGTTTTACAAGACTCACGTTAACAATATTGCAGCAGTACGCACACAATCGAAGCGCAGTAAGGATGGCTAGTGTAACTAGCAAGAATACCACGAAAGCAAGAAAAAGAAGTACGCTATTAACTATTAACGTACCTGTCTCTTCCGAAACGAATGAGTTCGATGAGAGAGCTCTCTCTACCATCGAATCCTCTTAGTCT
+
<AAB?CBBBBBCCCCCCCCDCCBAB@CDD=CBBB??=@?BBBBBAA?CC@C?@@AABFCD+@<@BBCBCDCCCD=?8<;;;;*;C>B6;:979DE@CECBCBDDD?C?CC@BBB@BBBBCCCCCCCCCCCCD?CCBA@BBB@?@??<@?BAA?AA@@CEAA>ABBBBC?AA=A??===::929<><89888(8=:>:;;???BB<?<;;;A1808=@?@=@???>A@3:3999,8==<ABBBC?@@A99:C@AABBCB>>=>???<?>>;;7:A;;;<<@??>>
@ATNG8:01611:05727
GATGGTAGCGAGCGAGTGTGTATACCAGAAGATCAGGAACTCTAGAAGAATTCAGATTTTTAACACGAGAGTAAACGTAAAAAGAAGGTTTTACAAGACTCACGTTAACAATATTGCAGCAGTACGCACACAATCGAAGCGCAGTAAGGATGGCTAGTGTAACTAGCAAGAATACCACGATAGCAAGAAAAAGAAGTACGCTATTAACTATTAACGTACCTGTCTCTTCCGAAACTAATGAGTACGATGAGATCTCGTGTGCTACCATCGAATCCTCTTAGTCT
+
899;<AAABBA<@966>>B@AAB@@=?@A@BCCBAA?A>AACAAAA=@:2;88>@ABDDD1979;;?;CB@=BC=AB;;;;;*;>;@=BAB7BAA=?BAB>@>>?;@=?C?@AC=:978::=?AABBB@A<<8;;BC?;;9BBGBB@CAC;;;;CCCDBBD?BBCC??;?;6::@,00@==99:A=ABBBB3BB>==AC;;;;:2925;;;.4.49444.4;:8<9=2545>=7=AA?CCBBA???@@A@990<//-6--.8;;;49>8894895///)/>==9
@ATNG8:01616:05723
GATGGTAGTAGTACACTAGTCATACCAGAAGATCAGGAACTCTAGAAGAATTCAGATTTTTTAACACGAGAGTAAACGTAAAGAGAAGGTTTTACAAGACTCACGTTAACAATATTGCAGCAGTACGCACACAATCGAAGCGCAGTAAGGATGGCTAGTGTAACTAGCAAGAATACCACGAAAGCAAGAAAAAGAAGTACGCTATTAACTATTAACGTACCTGTCTCTTCCGAAACTAATGAGTACATAGATATACGTATAGCTACCATCGAATCCTCTTAGTCT
+
:==>@CCB??@@@FFDC@CEDBBBB?CCC?CCCB?@;B>BBBBCCC@CC?C@CAA::::::%9?ACFBCCBCCBC>BBCBC=BB?>;@=AAA9ABD?BBBBBBBCC@C@CC@CCD@BBCCEC@@CBCDABBDD>@A@@<@BA@ABAA<A@D??>@BBBCBBB?BBABCA?BA>AAA?BBA@@6===8<>?@@/@B=B766@?><<495:=>A7:6:ABAA?BA@@@FC?B@BBB>BCC?CCACCAAABBCBBAAB@A>>>>;;;>?;?>>>>7=B=>===AB===
@ATNG8:01617:05738
GATGGTAGTAATGATAGACGACACCAGAAGATCAGGAACTCTAGAAGAATTCAGATTTTTAACACGAGAGTAAACGTAAAAAGAAGGTTTTACAAGACTCACTTAACAATATTGCAGCAGTACGCACACAATCGAAGCGCAGTAAGGATGGCTAGTGTAACTAGCAAGAATACCACGAAGCAAGAAAAAGAAGTACGCTATTAACTATTAACGTACCTGTCTCTTCCGAAACGAATGAGTAACGATGAGATCTCGGTGCTACCATCGAATCCTCTTAGTCT
+
<AA>?BAB@@=ABBB;<;@=?A;;9;CE>C@CBBB@C@BBBAAAG>AA@C>AABBCCCC2A;??@AAABBBBB=??ABDJE5CCBC@CCC:BBB@C;;;@A;;6;>A@=A@@:;;CDLCCBB;::DBBBC?BBBB<??@:98778<898837:==878D?BBBABB?::39==9=<;=9:0/)/;::;+//+3998>;755.718>@A=A<??888=???@@@>8=6666(59:29::;00)/9696>==444BB=@@CBAB>AABBB?CD@BBB>@?BBB
@ATNG8:01622:05738
GATGGTAGCTCTGCTCTGACTCTCGTACTCATTCGTTTCGGAAGAGACAGGTACGTTAATAGTTAATAGCGTACTTCTTTTTCTTGCTTTCGTGGTATTCTTGCTAGTTACACTAGCCATCCTTACTGCGCTTCGATTGTGTGCGTACTGCCGCAATATTGTTAACGTGAGTCTTGTAAAACCTTCTTTTTACGTTTACTCTCGTGTTATAAATCTGAATTCTTCTAGAGTTCCTGATCTTCTGGGTCTACGCTCGTCGCGCTACCATCGAATCCTCTTAGTCT
+
44==?BCCBCBB@AADCFIDDCBBBCBAAB@@=@BBB=BB@C@CDCCDCC@ICCBB@BACCCD@B?BDCCDBBBD@CCCCB5CC?BACC?CCCC@CBA>AA6;;;AAB@CCCDCCBB@BBB?B@CFBABBBC>@@CC>BBBBBBBCBBBBD@BAA>ABC@CC@B>AABBBBBCB@CDCGG<C?B=;;;;;*;BABB>BCFCDEG;;<ABBBC>AAACC@C@CF?BBAAB??;?>???AAA?BCDD?BBBBBCCBABCBC@??A@@399AAD@CC?ABB?BBCBB
@ATNG8:01625:05744
GATGGTAGCATCATGCATATCTCACCAGAAGATCAGGAACTCTAGAAGAATTCAGATTTTTAACACGAGAGTAAACGTAAAAAGAAGGTTTTACAAGACTCACGTTAACAATATTGCAGCAGTACGCACACAATCGAAGCGCAGTAAGGATGGCTAGTGTAACTAGCAAGAATACCACGAAAGCAAGAAAAAGAAGTACGCTATTAACTATTAACGTACCTGTCTCTTCCGAAACGAATGAGTACTGCGTCTCACTCTCGCCTACCATCGAATCCTCTTAGTCT
+
AAA;<@>CBBBBB;;;@;;;BBBBC?BCB@CBC??@>@?BBCBBCC=>>>B<@?@>@@B=+=8==888=<<:::29;=9999(9;.5.555&5<>?996A<@BCC<B>@@;?;;6;ACDDDCBFCCCBCBCE@BBAA>ABAAAAAB=A=A;;7;AAACBBB?CCBBBC?CB?A@@9=====59879?@CCC2B><::;;>>?AA<@<@>??1818>@@@>AAAABAB>A?AAB>ABC?:::CBBCABBCB@@????@99:C@BBD?CBBCC?BA?AAA<@@@@9
@ATNG8:01627:05725
GATGGTAGGCGTGTGAGAGTCTGCCCAGAAGATCAGGAACTCTAGAAGAATTCAGTTTTTTAACACGAGAGTAAACGTAAAAAGAAGGTTTTACAAGACTCACGTTAACAATATTGCAGCAGTACGCACACAATCGAAGCGCAGTAAGGATGGCTAGTGTAACTAGCAAGAATACCACGAAAGCAAGAAAAAGAAGTACGCTATTAACTATTAACGTACCTGTCTCTTCCGAAACGAATGAGTACGATGAGATCTCGTGTGCTACCATCGAATCCTCTTAGTCT
+
>@A=?BBC>BA@@CCCCCCBBCBBB=BFE@BCA@AC@C@CBBBBCB@AB@B?AACCCCCC)C?BBAAACCBBBC=CBABCDD3BB?B>B@>2A985:A?;;AA//,/9::6;=@<>>A@@@@??ABDAAAAA<BA>>;>?@AAAAA<A:>=?;?===>>>B=BBB=AA@CC@BAB?A?887*::99=CDFK3??=?CC=>=>>A<A=D???<A<AAA@A:===;;;=;>:9970:@?;>>>DBBBCC>?;>===A>==BBAAA;;8;??>B;::78889;;;@@
@ATNG8:01627:05728
GATGGTAGCGAGCGAGTGTGTATACCAGAAGATCAGGAACTCTAGAAGAATTCAGATTTTTTACACGAGAGTAAACGTAAAAAGAAGGTTTTACAAGACTCACGTTAACAATATTGCAGCAGTACGCACACAATCGAAGCGCAGTAAGGATGGCTAGTGTAACTAGCAAGAATACCACGAAAGCAAGAAAAAGAAGTACGCTATTAACTATTAACGTACCTGTCTCTTCCGAAACGAATGAGTACGAGAGTCAGAGCAGACTACATCGAATCCTCTTAGTCT
+
CCBC@BCBBBCAAABCCCCDDCCCB@BBC?CCBB998:>AACBBBB?BB>B@BAB@@@BBB)BCICCDCCCBCD=@?99999*;C>C5<<<*;ED=CBCBDCCCC@E@AA>ACB?BBBBCCCCBBBDCCICB?BB@@<A?@>AB;::<BCBB@BCCCCC@?>@BCAAA>AA>AA@9==998+9??;9::::(8@?A???AA@@>5:7;>>D1637>BAC@CBBBBGE?B?@@@;@AA?@??CAAABBBCAAABBBBBBBAAABBCCBAA<<>;9;:9<<777
@ATNG8:01631:05143
GATGGTAGCATCATGCATATCTCACCAGAAGATCAGGAACTCGTAAGAAGAATTCAGATTTTTAACACGAGAGTAAACGTAAAAAGAAGGTTTTACAAGACTCACGTTAACAATATTGCAGCAGTACGCACACAATCGAAGCGCAGTAAGGATGGCTAGTGTAACTAGCAAGAATACCACGAAGCAAGAAAAAAGAAGTACGCTATTTAACTATTAACGTACCTGTCTCTTCCGAAACGATGAGTACTGTATCTATGTGTGCGCTACCATCGAATCCTCTTAGTCT
+
:/0/57/444555555555=@;;AB;:695999::;7>5<<7///)/9)//5838::94>>=+8444388=<<B@C9=8=9999(99394;==0=<A;><;;==5557969;5:88)////4:<<=>666==:?<?@@@<9:88?:894?7?>:6<<9///7;6:;<<3713A;?@;.3779233/488==::$--(---4355222)249922,2/55555755554<<0/+/88/6///66;;????787?=;73/9......672877784882...487;66
@ATNG8:01632:05131
GATGGTAGTGTCATATTAGAGTGTGTACTCATTCGTTTCGGAAGAGACAGGTACGTTAATAGTTAATAGCGTACTTCTTTTTCTTGCTTTCGTGGTATTCTTGCTAGTTACACTAGCCATCCTTACTGCGCTTCGATTGTGTGCGTACTGCTGCAATATTGTTAACGTGAGTCTTGTAAAACCTTCTTTTTACGTTTACTCTCGTGTTAAAAATCTGAATTCTTCTAGAGTTCCTGATCTTCTGGTCACTACACTGTACTCTACCATCGAATCCTCTTAGTCT
+
44<=?CBCBDCAABCC@CCCDBCBDCCBBBAA=ABCD=CC@C@BBCCCCC@DFC@@?A@BCCC?B?CCCCBAAAC?BBBBB1CD@BBCC>CBBC?CCCADC9:9CBBC@DDCCBBBC?BBC@D?BBBBBCBC?BBCC@CAAADCCCDBBBBCABB?BCB?AB?A<??BBBCCCC@BCCJG<D?A=ABBBB0AB@AA>ACCCCCFCBB?CGFD3BBCCD@B>BD@CBBABBC@CACBBBBB?BAC?CCBBBBDCBBBCDCBBBCC?BBABB?@A>@A@?AB>??
@ATNG8:01632:05138
GATGGTAGTGCGTGAGAGAGAGACCCAGAAGATCAGGAACTCTAGAAGAATTCAGATTTTTTAACACGAGAGTAAACGTAAAAAAGAAGGTTTTACAAGACTCACGTTAACAATATTGCAGCAGTACGCACACAATCGAAGCGCAGTAAGGATGGCTAGTGTAACTAGCAAGAATACCACGAAAGCAAGAAAAAAGAAGTACGCTATTAACTATTAACGTACCTGTCTCTTCCGAAACGAATGAGTACACATCGTCGTGTCGTGCTACCATCGAATCCTCTTAGTCT
+
DDDC?CCCCBBCB@@ACCCCBBBBC=AAEAHCBBBE@B@BDCCCBB?BC@C?B@>:::::8#36;=>C?BA?::9+33444444#45.54;@@2>>?:>C?CCCC@@=@@@?;?:;5:?A@EDEDEBBBCCCAA?ACA@>AACCBBBB?B?B;;:;DCCBBBB?BCCAAA;??;?@?9>=99:,8;;8<<<=<='7605688?CAAA5836;<=1818AAAA@CAAAC@A=A>ACC>ABA>9:9CBCBBBBBB>>BCCBB999AA@CD@BAAAC?BB@:88<BAA>>
@ATNG8:01633:05149
GATGGTAGTAGTACACTAGTCATACCAGAAGATTAGGAACTCTAGAAGAATTCAGATTTTTAACACGAGAGTAAACGTAAAAAGAAGGTTTACAAGACTCACGTTAACAATATTGCAGCAGTACGCACACAATCGAAGCGCAGTAAGGATGGCTAGTGTAACTAGCAAGAATACCACGAAAGCAAAGAAAAAGAAGTACGCTATTAACTATTAACGTACCTGTCTCTTACCGAAACGATGAGACTGTATCTATGTGTGCGCTACCATCGAATCCTCTTAGTCT
+
@C@=054445;;;=>666>=>==65.5<<055>866169=;;<>>CAAA?A@BBBBBAAA*;49=9>===<788*7=37373$33-3,33(39938444===CB>B><?9866(//5799;>>DCC=>>@A<>>>B;>>@>:77717097;6;333;;<=8====<<5886:;;676///(///6./////$27278;555733(.).8884;499>>>577=8//-(--,---'-.33356222755555223338666:///13359=2770556257655
@ATNG8:01635:05162
GATGGTAGTGTCATATGAGAGTGTGTACTCATTCGTTTCGGAAGAGACAGGTACGTTAATAGTTAATAGCGTACTTCTTTTTCTTGCTTTCGTGGTATTCTCGCTAGTTACACTAGCCATCCTTACTGCGCTTCGATTGTGTGCGTACTGCTGCAATATTGTTAACGTGAGTCTTGTAAAACCTTCTTTTTACGTTTACTCTCGTGTTAAAAATCTGAATTCTTCTAGAGTTCCTGATCTTCTGGTAGAGCGTGCATATATCTACCATCGAATCCTCTTAGTCT
+
<==>?CCCCCCCC@BCFDDBBBBBDBCBBB@@=@BBB=BC@C@BBCCDCC?CCFDC?C?CBBA?B@BBCCCBC@@=@BBCC5CE?AABD>CCBB?BBC@DBBAABCDGACCCCCCCC@CCF@C?CCCDCBAA>@BBB>@@CCCCCCCCCCCBBBB?CBB@BCAD@CBBBBCCDG?A@@@@5@=A=ABAAA,??:;;/<@CABBCBBB>BBBB0;;<@BAIACC@CCCCCAA?A@CB@AAB?B;;7;ABACCI;;;ICCBCCDCCJ;;;BCC@DC@BBB@BCCCB
@ATNG8:01640:05120
GATGGTAGGCACTGCGCACACATCCCAGAAGCATCAGGAACTCTAGAAGAATTCAGATTTTTAACATCGAGAGTAAACGTAAAAAGAAGGTTTTACAAGACTCACGTTAACAATATTGCAGCAGTACGCACACAATCGAAGCGCAGTAAGGATGGCTAGTGTAACTAGCAAGAATACCACGAAAGCAAGAAAAAAGAAGTACGCTATTAACTATTAACGTACCTGTCTCTTCCGAAACGAATGAGTACATAGATATACGTATAGCTACCATCGAATCCTCTTAGTCT
+
:=<<?CCB?BA:554;;;<@A?<<<4=>>;0//:9;;8<9@@@966>9=<:>959/:7@@@0@:;0//;77:=<<;38889888'88484:;;/:::48>B@?@?00,/59;<89>;=<>>CCCECBBBBBBBC@DBBB>BAA@BBB@=A?A??=?BBBCCCC?CCACCA?BC>>>?;??@==4<:<7:::::;'7=7<///;:>AB7;7;:?>5:5:>@??=?AAABBB?B>AAD=BBB?ABBBBCBBB@@@@@AAD?<==B>==??:=<;::3:<8???=AA898
@ATNG8:01641:05156
GATGGTAGGAGACACGTCGCACACGTACTCATTCGTTTCGGAAGAGACAGGTACGTTAATAGTTAATAGCGTACTTCTTTTTCTTGCTTTCGTGGTATTCTTGCTAGTTACACTAGCCATCCTTACTGCGCTTCGATTGTGTGCGTACTGCTGACAATTATGTTAACGTGAGTCTTGTAAAACCTTCTTTTTACGTTTTACTCTCGTGTAAAAATCTGAATTCTTCTAGAGTTCCTGATCTTCTGGATACACTCATGTGCACCTACCATCGAATCCTCTTAGTCT
+
@:=>:BBB?ABABBC;;;C@@@CCBBAABCCE@CCBA;@@<@>BABBBBA<>==00*/386//+/479@AAA@@B?BDEEC3B@;>?AA9AAAB?BCF>BB<@??CDC>ACBB>>BD=BAA<@<@AABB>><99:6618=>A?>>>;;:<;6///3-2-,--,(,,*,----45505::>=.:6:4888::'55////'/67///96577575'5555:5<4<>8=;;;???=B=AA@:::766<9=///<<=A????????;?@@<?:;;F=??<;666:;///
@ATNG8:01642:05139
GATGGTAGAGTACAGTGTAGTAGACCAGAAGATCAGGAACTCTAGAAGAATTCAGATTTTTTAACACGAGAGTAAACGTAAAAAGAAGGTTTTACAAGACTCACGTTAACAATATTGCAGCAGTACGCACACAATCGAAGCGCAGTAAGGATGGCTAGTGTAACTAGCAAGAATACCACGAAAGCAAGAAAAAGAAGTACGCTATTAACTATTAACGTACCTGTCTCTTCCGAAACGAATGAGTACATAGATATACGTATAGCTACCATCGAATCCTCTTAGTCT
+
/;;;<???BBBBCCCCCBCCCCCBB?BCD@ECCB@@<@<?ABBBAA?AA?A?BB@777778%:=BBCBBBABCCD=ABBCBBA2@>9@5;;;.;AA?BBBBDGCA@>A@CC@ACD>A@AABCDEBBBBDDDAA?BDAA?AB???@?=:@@CCC?ACBCCABA?BBBAA@@BB?>>>;>?AAA<AA>:88777(8>:>888AA=/-,-077--+--6<@@B@CCCBBCC@C?BCB>B??<?BBBBBBBB>?A@@@AAAAAAA==>@D<A>???9?@=??;6;;///
@ATNG8:01642:05156
GATGGTAGGCGTGTGAGAGTCTGCCCAGAAGATCAGGAACTCTAGAAGAATTCAGATTTTTAACACGAGAGTAAACGTAAAAAGAAGGTTTTACAAGACTCACGTTAACAATATTGCAGCAGTACGCACACAATCGAAGCGCAGTAAGGATGGCTAGTGTAACTAGCAAGAATACCACGAAAAGCAAGAAAAAGAAGTACGCTATTAACTATTAACGTACCTGTCTCTTCCGAAACGAATGAGTACGAGAGTCAGAGCAGAGCTACCATCGAATCCTCTTAGTCT
+
A@DC@CCC@M@@@;;;AB>@AB:950599<;99A@B=B?BBBD@@A@BB>B?AAAAA@@@.@=@AB@@AABAAA:@?;====,89176@=C5@@B>CCB>>;<?@796;A8>>A8;:B?@>>>>>>=@@@>=:=D@@7;;;;A>??6;5;==8=@>=>AAA<A@@@BB?BA?CCB>A=5667)8:;5;EEED/@@=C???AA888:=:===<:=:=>===9=BC???A<A:>:>1600,0;;=088888==>>@@@@===BAAAAA<>>>@A<>>;===;?AA@@
@ATNG8:01642:05168
GATGGTAGTGTGTCTCTGAGAGTAGTACTCATTCGTTTCGGAAGAGACAGGTACGTTAATAGTTAATAGCGTACTTCTTTTTCTTGCTTTCGTGGTATTCTTGCTAGTTACACTAGCCATCCTTACTGCGCTTCGATTGTGTGCGTACTGCTGCAATATTGTTAACGTGAGTCTTGTAAAACCTTCTTTTTTACGTTTACTCTCGTGTTAAAAATCTGAATTCTTCTAGAGTTCCTGATCTTCTGGTAGAGCGTGCATATATCTACCATCGAATCCTCTTTAGTCT
+
ACB>?BCCCC@@ABBCCCCCCCCCBBCCCB??<?BBB=CC?C?CCCCCCC?DBBBBAC?CCCB?D@GDDB@@CDD<99999*:B>ABCD>BCCCACEFBEC?@@?DCC@BBDDDCCC@BBB?C?CCCCBBBB?CCCC?CCCBBBBBCCCCCBBBA?CBE@A@<@@BBBBBCCCC@CCCCC;C@B=?????B(@ABBC>CBEHHCCCCB@BBBB3BBBBB?B?DC@CBBBC998:@BBBBCC?BAB>BCCCCCBBBCBCDCCCAAAB@AAAAB?BB:>777*7>=?@
@ATNG8:01645:05129
GATGTGATACAGATCAGACACCAGAAGATCAGGAACTCTAGAAGAATTCAGATTTTTAACACGAGAGTAAACGTAAAAAGAAGGTTTTACAAGACTCACGTTAACAATATTGCAGCAGTACGCACACAATCGAAGCGCAGTAAGGATGGCTAGTGTAACTAGCAAGAATACCACGAAAAGCAAGAAAAAAGAAGTACGCTATTAACTATTAACGTACCTGTCTCTTCCGAAACGAATGAGTACTATGTAGAGCTCTATACTACCATCGAATCCTCTTAGTCT
+
>@@BBBBBBAAABBCBCCCCI?BAD@BBCCAA?A?BBDBBBD@CC?B?CCBBBBBB3A>AAA?@@BBBCD=?9;9999'9939.555&5<<7=@<;;=<55058==8>;:5::945>?AAACCCCBBC@CA@@@BA@A???A=C>B<;5:B?@@@@D<AAB@?@9>>>??><987;;;0;;;8>?CCDC)>?9>;;<=<=<<5:69>??7:5;>@@@?BBCBBDF?A?>?=5?9948@@AABBCAA>ABBCBBAA??>>=?@@=@@@AC;??=>>><ABAAA
@ATNG8:01646:05160
GATGGTAGCTCGCTGATGATATCTCCAGAAGATCAGAACTCTAGAAGAATTCAGATTTTTAACACGAAGAGTAAACGTAAAAAGAAAGGTTTTATCAAGACTCCGTTAAACAATATTGCAGCAGTACGCACACAATCGAAGCGCAGTAAGGATGGCTAGTGTAACTAGCAAGAATACCATCGAAACGCAAGAAAAAGAAGTACGCTATTAAACTATTAACGTACCTGTCTCTTCCGAAACGATGAGTACGTGTGACGTACGTGAGCTACCATCGAATCCTCTTAGTCT
+
8999=@;A;66;>==<<<665566:5:::.5544444.4::9:;=9==49233333333$3,333381779777.335==<<(5//)/2777+///;499//5599.55)54.55;7<<<<?9595543;:888178<<2448344997=79::49:;;855=8><<:<?:;:5//-(------(---/(/7777'7828;=;=7732+22'267;37.....33899=522-227680.///:::/54;433888::;:=<B878CBB?B>>??;?@=9999?>?<<
@ATNG8:01649:05122
GATGGTAGATATATGCACGCTCTACCAGAAGATCAGGAACTCTAGAAGAATTCAGATTTTTAACACTGAGAGTAAACGTAAAAAGAAGGTTTTACAAGACTCACGTTAACAATATTGCAGCAGTACGCACACAATCGAAGCGCAGTAAGGATGGCTAGTGTAACTAGCAAGAATAACCACGAAAGCAAGAAAAAGAAGTACGCTATTAACTATTAACGTACCTGGCTCTTCCGAAACGAATGGTACGAGAGAGCACACGTGTCTACCATCGAATCCTCTTAGTCT
+
56==9=<ABCBCB;:9<<=:997//)///27:;5557;5:::555;8=B?C@BA>>=@@@.=:@=0------77903366666'//(/(///&/9948:22255..(.055(..227789?>?CCCAA@CB@@=@BBB=@?ABCAAB;@<@;:4::7;=>???BAB889<A@700,0+00000*/9=855222$294:8<<=9A5636;?;>>=@;>=A;;6;;6;BB@>@3000+000+0/(-77///6667:;778932265559<::8?;AB=878<??:;;
@ATNG8:01654:05126
GATGGTAGGAGACACGTCGCACACGTACTCATTCGTTTCGGAAGAGACAGGTACGTTAATAGTTAATAGCGTACTTCTTTTTCTTGCTTTCGTGGTATTCTTGCTAGTTACACTAGCCATCCTTACTGCGCTTCGATTGTGTGCGTACTGCTGCAATATTGTTAACGTGAGTCTTGTAAAACCTTCTTTTTACGTTTACTCTCGTGTTAAAAATCTGAATTCTTCTAGATTTCCTGATCTTCTGGGCAGACTCTCACACGCCTACCATCGAATCCTCTTAGTCT
+
4;;=?BBB<9;;656<<556;=>>@@@@>??>9=??@>@?:@465599995:<5559=6:::=494443887733.3<==>+<A>A<8818:99/73:6;>5:@@;;?377??:>>?:=@@<@<@@?>>===:;;;A6;;=??=<==>D?>7668*//90565@==>=>???AA>A@@@@6@<A::::::):=:::1;;>>>?>==>:9@@@,6///;5;5@@<>;::9991:59///::797;;2///;:::@@@@@?;;5;;;9>;;775991///489999
@ATNG8:01654:05142
GATGGTAGTATCTGCACACTCTGTCCAGAAGATCAGGAACTCTAGAAGAATTCAGATTTTTAACACGAGAGTAAACGTAAAAAGAAGGTTTTACAAGACTCACGTTAACAATATTGCAGCAGTACGCACACAATCGAAGCGCAGTAAGGATGGCTAGTGTAACTACAAGAATACCACGAAAGCAAGAAAAAGAAGTACGCTATTAACTATTAACGTACCTGTCTCTTCCGAAACGAATGAGTACTGTATCTATGTGTGCGCTACCATCGAATCCTCTTAGTCT
+
A@CC@CCCABBCBBBCAABCCCCBB?CCC@CDBBCC?B?BCEBBBA?BC>A>BBCBBBBB1B?BBBBAA?@?BC<BBBBBAA0>@;@5;;;.;BB@BCCCCCD;:8;?BB?CCC@BBBBCDCDBBBBBBDAB?BCBB?BBBA?@>><?@BBB@CCCAAAAA=?C@BB@CC?@@@;??99939??>:9999(9@;ABBEBBBBB@B?BABB>A=AA@???BBBBBBA<;7;==5=00,0@@@ABBBBBAAA@>??A@>>>B@@>>;>?A;71//)///59=999
@ATNG8:01655:05123
GATGGTAGGCGACATACATACGCGCCAGAAGATCAGGAACTCTAGAAGAATTCAGATTTTTAACACGAGAGTAAACGTAAAAAGAAGGTTTTACAAGACTCACGTTAACAATATTGCAGCATTACGCACACAATCGAAGCGCAGTAAGGATGGCTAGTGTAACTAGCAAGAATACCACGAAAGCAAGAAAAAGAAGTACGCTATTAACTATTAACGTACCTGTCTCTTCCGAAACGAATGAGTACGAGATCAGAGCAGAGCTACCATCGAATCCTCTTAGTCT
+
ABBB@BBB@B9;;CDDCCCCBBBCC?CCCAECBBBB?B?BBCCAAA?AA=A=AABBBDDD2D=CBBCCCCCCCD>CBBBCCC1CD@D;AAA9@BB?CCBCCBD@?=@@BC?BBC@BBBBCCC?BBBDBCCCC@CCCC?BBBBAAAA=A=@AB?BBBABABC?DDCC?><?B?CCA>BB@AA<AAA?BBBBB3BB@BBBBC???C797:BAA=A>ABCBB<>>@@@@@>A?BBB>B@@>@CCBBBDAA999@@BBBBCCBBBFBC@AABBD@CC?AAA>@A>??
@ATNG8:01656:05132
GATGGTAGCACGACACGACGATGTGTACTCATTCGTTTCGGAAGAGACAGGTACTTTAATAGTTAATAGCGTACTTCTTTTTCTTGCTTTCGTGGTATTCTTGCTAGTTACACTAGCCATCCTTACTGCGCTTCGATTGTGTGCGTACTGCTGCAATATTGTTAACGTGAGTCTTGTAAAACCTTCTTTTTACGTTTACTCTCGTGTTAAAAATCTGAATTCTTCTAGAGTTCCTGATCTTCTGGGTCTCTCTCTCACGCACTACCATCGAATCCTCTTAGTCT
+
@;BC@CBABBB966CCCBBAAADCBBBBBB:97;BBC=CC@B@BCBBBDD?CCCCC=C@CCCC@B@BBBBCBBCCACCDDD5CC?BBCC>CCCC@CCDACC?A@AAA@=@BBBCFBB?BBB=B@BBBBBBBB>BBB@=AAAA>>?AAABBB677@=ABA9>>=A<AA>?????@:>>AAA5A<A<??>?=/=A8881866///<66;;????/=@@@@<A:;;7;>==;;;5;5;;AAAB6;;EE:===>>>>BA>?>AADAAAA<>>>??:==;::99=A==<
@ATNG8:01657:05163
GATGGTAGACATATCGTACTCTCTGTACTCATTCGTTTCGGAAGAGACAGGTACGTTAATAGTTAATAGCGTACTTCTTTTTCTTGCTTTCGTGGTATTCTTGCTAGTTACACTAGCCATCCTTACTGCGCTTCGATTGTGTGCGTACTGCTGCAATATTGTTAACGTGAGTCTTGTATAACCTTCTTTTTACGTTTACTCTCGTGTTAAAAATCTGAATTCTTCTAGAGTTCCTGATCTTCTGGGTGCGCTACAGTCTCTCTACCATCGAATCCTCTTAGTCT
+
BBDC?BCCCCBBBDCCCCCCCBBBBBCBCB??>?CDD>AA>A@BBBACCC@CBBBB?B?BCBB?A@CDC==>BBB?BBDFE3==7=888'6<===BAA>??;;=?A??<?@AAAAAA;CAA8<8=>>=>;;;;?ACC9>>>;;;?>>@D??@@@@;>?@;AA<A;@@?=>>@@?<?@A??<?<@;:::9:.6==>>6966///;;<<18888(7<<8:3:3:=6>???>>>:=:>??@AA=??@>588///==999@=>>@@@@@=>>>@A=??=?@@<>>@@@
@ATNG8:01658:05157
GATGGTAGTATATCGCGTCGCTATCCAGAAGATCAGGAACTCTAGAAGAATTCAGATTTTTAACACGAGAGTAAACGTAAAAAGAAGGTTTTTACAAGACTCACGTTAACAATATTGCAGCAGTACGCACACAATCGAAGCGCAGTAAGGATGGCTAGTGTAACTAGCAAGAATACCACGAAAAGCAAGAAAAAAGAAGTACGCTATTAACTATTAACGTACCTGTCTCTTCCGAAACGAATGAGTACTGTATCTATGTGTGCGCTACCATCGAAATCCTCTTAGGTCT
+
>::=?B>DCCBCBCCGGKDCBBBBF@BBB@DCCCBC@C?CBCCCBB?@A@C@;;;A@AAB1B?BBDA@@BCBBA9?>;;::;*5925.5555)9>B@BBBB9;59;698@@<@AC>ABBCBFGCBBBEDDDCC?CCCC:::C?????8@>B;;7:??>BBBG?BBBBAB>??9??=2999999+9981889888%8705<>?;77:9)-*-466(-*-9000<@???BBA==;:::3900*/69;>@ABBBAAA???;@>>?A>=8886::7222'29469759>8788
@ATNG8:01668:05124
GATGGTAGTGCGTGAGAGAGAGACCCAGAAGATCAGGAACTCGTAGAAGAATTCAGATTTTTAACACGAGAGTAAACGTAAAAAGAAGGTTTTACAAGACTCACGTTAACAATATTGCAGCAGTACGCACACAATCGAAGCGCAGTAAGGATGGCTAGTGTAACTAGCAAGAATACCCACGAAAGCAAGAAAAAAGAAGTACGCTATTAACTATTAACGTACCTGTCTCTTCCGAAACGAATGAGTACTATAGACTATCTGAGACTACCATCGAATCCTCTTAGTCT
+
444=8=CCDBB=666==?BCBC;;9)55>8=BBA9;2/699//////)/;6<7:=///888'83888?@@@AAAA;@@@>>==,4:44.55505=@:<<<;<<;5969;@D?BBD9ABCB=@;@ABBCBAABC?BA;<7;@BAAAAC<@=@;<7;BAAADCA=A000?@<0827733(33333(37847????>'??;./.3567::494888:494559@<:>>@>>==8<-373*333-789>?@BAA@BBBB=88AACC998>BB?C:77;*//3888*/3888
@ATNG8:01671:05130
GATGGTAGCGCACACATAGATACAGTACTCATTCGTTTCGGAAGAGACAGGTACGTTAATAGTTAATAGCGTACTTCTTTTTCTTGCTTTCGTGGTATTCTTGCTAGTTACACTAGCCATCCTTACTGCGCTTCGATTGTGTTCGTACTGCTGCAATATTGTTAACGTGAGTCTTGTAAAACCTTCTTTTTACGTTTACTCTCGTGTTAAAAATCTGAATTCTTCTAGAGTTCCTGATCTTCTGGTAGAGCGTGCATATATCTACCATCGAGGTTGTAAAGTCT
+
8445:@>BBBBCCCCCCCCCCBBBCABBCCBB@BCCC>CC@C?CDFEDBB@CEE@@???BBBB@C@CCCDCBCDC@AAA@?0@@>@CDE>CBCC@CBB=BC8;;BBCDAECCCCEDC>@@C@C@CCCBABBC@DCCC@BCBC@CECBBBCCBBB@<@:97;A?B?BBCDCCDCC?BBGGG<CAC@BCECC5CFBBB>BCCBCC@@A@?BCCD5CBBBB@E@BB?BCCCC9999?BBBCCB>AACBCBCCCBBABBBDDCCBBBAA>AB?>>@7<6>???9@?>>
@ATNG8:01671:05153
GATGGTAGCGCATATCAGCGCAGCCCAGAAGATCAGGAACTCTAGAAGAATTCAGATTTTTAACACGAGAGTAAACGTAAAAAGAAGGTTTTACAAGACTCACGTTAACAATTATTGCAGCAGTACGCACACAATCGAATCGCAGTAAGGATGGCTAGTGTAACTAGCAAGAATACCACGAAAGCAAGAAAAAGAAGTACGCTATTAACTATTAACGTACCTGTCTCTTCCGAAACGAATGAGTACGAGAGTCAGAGCAGAGCACCATCGAATCCTCTTAGTCT
+
BCCC@C@?ACDDCCCBCBCBBBCCD>CCC@CBBC@@<@=ABBBCBB?BC?B;??B;;;;;*;>DBBDBBJCCCD?BB>>>>>,=@;@29:9*<CB>CBBBBCCBB?B@DD@B?AA?ADCCCCAA000AAAACC@CCCC?BCCCCCBB>@<==>8000AAAACACDCCCB@BC?BBC@BB??>7>>>:98888(:A;A:9:CBBBB?B?BBCC7839>BBB@AAABBBC@C@A@@9@@@=@DCBBC@@000@@@@D???CDAAA9:59AA>A=>:4:998<BBBB
@ATNG8:01673:05134
GATGGTAGCTCTGCTCTGACTCTCGTACTCATTCGTTTCGGAAGAGACAGGTACGTTAAATAGTTTAATAGCGTACTTCTTTTTCTTGCTTTCGTGGTATTCTTGCTAGTTACACTAGCCATCCTTACTGCGCTTCGATTGTGTGCGTACTGCTGCAAATATTGTTAACGTGAGTCTTGTAAAACCTTCTTTTTACGTTTACTCTCGTGTTAAAAATCTGAATTCTTCTAGAGTTCCTGATCTTCTGGTGAGATATGCATGATGCTACCATCGAATCCTCTTAGTCT
+
89995:;=@<@C@AABBBBCBA@@CA@?BA;;4:;<<4<>8@?;;;>>??;695B@.59)49444)54999==@@>@;=>??@0@B<@@A@;:9:9.9<@<9:49:?>>??CAB@@@BA>ABB?B?CDCE;;;D?B;;;>A@BBBAA;;:DCB?@788*9:9=AA=A;@A@;;9?@@=CDDIJ:C:;:;CCDE3CC:994599;==;;;?9===<*559;><?;>@;>@@>>?@=A?BBBCCC?CBCAD;;;DBCAC@CBCCBCBB@@=@@@@A>AC?AAA5:;ABA
@ATNG8:01673:05137
GATGGTAGACACGTGTGCTCTCTCGTACTCATTCGTTTCGGAAGAGACAGGTACGTTAATAGTTAATAGCGTACTTCTTTTTCTTGCTTTCGTGGTATTCTTGCTAGTTACACTAGCCATCCTTACTGCGCTTCGATTGTGTGCGTACTGCTGCAATATTGTTAACGTGAGTCTTGTAAAACCTTCTTTTTACGTTTACTCTCGTGTTAAAAATCTGAATTCTTCTAGAGTTCCTGATCTTCTGGGATGTGTGCGCAGTGCCTACCATCGAATCCTCTTAGTCT
+
:==>?BCDCCCCBCCABACCDCBBCBCCDDAA=ACCD=CC?C<@@CCCCC?BBCBB>B>ABBB?B>BBBBBBBBB;>=>?>1?A?A77778CCC?CCB?BB588@CCC?BB@BAA;;7;@@;A;A>>>AAAA9>>886:@A@=;<>ABAAA=><?;>?>;==7>=>>>=?@@?>:>::::2:9=97////'-9,,,),,,,,,998</7665'2::::8<;==9=???;;;<@<??@<;<,--66.6333=66;?AAAA@@;>;;6;??AA<@@;>>>:>?;;;
@ATNG8:01677:05134
GATGGTAGAGAGACTGTAGCGCACCCAGAAGATCAGGAACTCTAGAAGAATTCAGATTTTTAACACGAGAGTAAACGTAAAAAGAAGGTTTTACAAGACTCACGTTTAACAATATTGCAGCAGTACGCACACAATCGAAGCGCAGTAAGGATGGCTAGTGTAACTAGCAAGAATACCACGAAAGCAAGAAAAAAGAAGTACGCTATTAACTATTAACGTACCTGTCTCTTCCGAAACGAAATGAGTACGTGTGCGACGTGTCTCCTACCATCGAATCCTCTTAGTCT
+
77::@A@?CCCCBBBCCCCBBB@@@;@BB?BBBBBC@D@CBA???B?BB?C@CA@:9998(99=?@CCCDB>>?8:9;B@@<+<@7@.999&9<;;@AB@???9;<0;@BB?CFE8::A@BAACCCBBCCBBB@CC:::;CDDDBCC?A?A@@<@BAAAAAB@BBBCBB?AB>::9<?>99927987556676%/:67///;<BBA=B:<8;;8>:>?@@?@BAABA??:?:<==5>999)9>A?@@B?>:;9:;<<9:;ABBC:??@=AA@@@=AA:>>>;??;;;
@ATNG8:01677:05143
GATGGTAGCAGACGTGACAGAGCGCCAGAAGATCAGGAACTCTAGAAGAATTCAGATTTTTAACACGAGAGTAAACGTAAAAAGAAGGTTTTACAAGACTCACGTTAACAATATTGCAGCAGTACGCACACAATCGAAGCGCAGTAAGGATGGCTAGTGTAACTAGCAAGAATACCACGAAAGCAAGAAAAAAGAAGTACGCTATTAACTATTAACGTACCTGTCTCTTCCGAAACGAATGAGTACGTGTGCGACGTGTCTCCTACCATCGAATCCTCTTAGTCT
+
:44;8<@?@ABA@@;99:;<<<<>B?@@?<@@????0905?A:::>8;:8=7=BBBBBBB2A>ABBDAAA@998*335<?@@+??:?<AAA2;;;6666<;;=55048883844.5<<<?BBA@@@@@@@AA=B@@@?A989?983297=9929=938::::CBA@8928<8<73,778=?788=7<9<<<<&254225;:<<780517777-5/6594<7;;;<;:?7=688;2;//(//9688<;>/0//3...5666796:9956--,,0660--.433376
@ATNG8:01634:05183
GATGGTAGATACTCGCTGATACACCCAGAAGATCAGGAACTCTAGAAGAATTCAGATTTTTAACACGAGAGTAAACGTAAAAAGAAGGTTTTACAAGACTCACGTTAACAATTTTGCAGCAGTACGCACACAATCGAAGCGCAGTAAGGATGGCTAGTGTAACTAGCAAGAATACCACGAAAGCAAGAAAAAGAAGTACGCTATTAACTATTAACGTACCTGTCTCTTCCGAAACGAATGAGTACATAGATATACGTATAGCTACCATCGAATCCTCTTAGTCT
+
?<@B?B<=?CC@C>@<<<>=;?;;;0:4<5:;<AAA:>:<::::99733/36::;<;;;;):4>377>@?A=>=78399A?@,;;69=<==0>>>>999A@>?:;2;2:?4944&5<:<<>>>==<<?;@@>9=>00,06699;4309:=9909:8888779?=@=89287/377388333(799456555'2:477776==5637;>=?A49397;9A>?:99?==8<8777.7>>;?@??AB887A?A<656<<<A<;88///(/5577199499:5<6659
@ATNG8:01636:05182
GATGGTAGCACGACACGACGATGTGTACTCATTCGTTTCGGAAGAGACAGGTACGTTAATAGTTAATAGCGTACTTCTTTCTCTTGCTTTCGTGGTATTCTTGCTAGTTACACTAGCCATCCTTACTGCGCTTCGATTGTGTGCGTACTGCTGCAATATTGTTAACGTGAGTCTTGTAAAACCTTCTTTTTTACGTTTTACTCTCGTGTAAAAATCTGAATTCTTCTAGAGTTCCTGATCTTCTGGAGATACACATGATACTCTACCATCGAATCCTCTTAGTCT
+
<<9::66>>BC;66CCCCA:9:BBCCCEBCCCACCDF>BBAC?CBCCCCC?BBBBB@DAEF@@>@?BCBBBBBBB>AAC;>>BB?BBBB=BBBC?BB@:@@0/0=>7::=BBCCA==:=??;@<@@>>>@@@<A@@>5::A@>>=A@A@CA:;:@>=>==AA:>:=>AA>>>?>8:////(/)/,/>@@@@'<<----)//9/..33.22999*:999:6=5::67==;66717+//====-//@6=9::>@@>>>@>>>AA???@=A;;:A=AC<>=>8=<:::
@ATNG8:01637:05187
GATGGTAGTGTGTCTCTGAGAGTAGTACTCATTCGTTTCGGAAGAGACAGGTACGTTAATAGTTAATAGCGTACTTCTTTTTCTTGCTTTCGTGGTATTCTTGCTAGTTACACTAGCCATCCTTACTGCGCTTCGATTGTGTGCGTACTGCTGCAATATTGTTAACGTGAGTCTTGTAAAACCTTCTTTTTACGTTTACTCTCGTGTTAAAAATCTGAATTCGTCTAGAGTTCCTGATCTTCTGGCTCTCGTATACAGATACTACCATCGAATCCTCTTAGTCT
+
//::+//8:44599555;>::<@9:9??;;5:09;<<:AA?A?CBBBBCC@CCBA@:@6;9>?=@:CB=CBB=BC?BBBBB2@B>BBBA6?@;929@B99:69:AAAB@BBBAAABB?BBA?B?:;:@>;<@8@=5506:999<566>>?<;;><055945@;@9A@B@@@B@@=9:9@@0@9=9>????0@;::D6:9@@@@995=.9999'9=9=925.5:955??9??;>7///8:;5:46266<<;;;A695<@555BA??8;A@<?;?>/788/7=>B@
@ATNG8:01637:05217
GATGGTAGTATCTGCACACTCTGTCCAGAAGATCAGGAACTCTAGAAGAATTCAGATTTTTAACACGAGAGTAAACGTAAAAAGAAGGTTTTACAAGACTCACTTTAACAATATTGCAGCAGTACGCACACAATCGAAGCGCAGTAAGGATGGCTAGTGTAACTAGCAAGAATACCACGAAAGCAAGAAAAAGAAGTACGCTATTAACTATTAACGTACCTGTCTCTTCCGAAACGAATGAGTACACACTCTCATATGACACTACCATCGAATCCTCTTAGTCT
+
><:<?BBB@@@C@A@CCCIBCBCDD@CCCACC@?@A796;BBAABD@DC?D?CC@@ACCC3B?AABBBBCCBBB<BBBBBBB2BB<A5;;;.;@A=BHFDCCCCC=B?BC@CCB?AABBBBBCCCCCCAACB>BBBB>AABBBBBA>A?BBB@B???AAAC?BBCC??>?C@CCC@B@>?=5=9:39AA?A/::18BB>B@==>:>;;;;==B=:;888=BCFA@@@8=8888-8@C@CBBB::9??AABBBBBBBBBBCCCCCC?ABCCD?CC??@@=@@CCB
@ATNG8:01640:05210
GATGGTAGATATATGCACGCTCTACCAGAAGATCAGGAACTCTAGAAGAATTCAGATTTTTAACACGAGAGTAAACGTTAAAAAGAAGGTTTTTACAAGACTCACGTTAACAATATTGCAGCAGTACGCACACAATCGAAGCGCAGTAAGGATGGCTAGTGTAACTAGCAAGAATACCACGAAAGCAAGAAAAAGAAGTACGCTATTAACTATTAACGTACCTGTCTCTTCCGAAACGAATGAGTACACATCGTCGTGTCGTGCTACCATCGAATCCTCTTAGTCT
+
;4;<8<@BACBBB@;;;;9;<<6558=5525=<@?;7;7;??@BBB?BA8?39//;;;;;'/)/88333<876919//)/999(7727)5555$/::4///<<::<<0/)/:7/0/6??00:@@ACCCECCDDD@CB@@=@BA???::6;>ABB?BCCBDBBDACBDBBB@CC@@??9<=9:9,8;;999999(5=9?>>>>>B@@<@;??AB7:7:?A@A>ABBBBBC@C@BBC>C??<?BAABCBBBBBCA>BBBBBBBBBBBBB>AABBC@CC?B>><>AAB>
@ATNG8:01642:05194
GATGGTAGGAGACACGTCGCACACGTACTCATTCGTTTCGGAAGAGACAGGTACGTTAATAGTTAATAGCGTACTTCTTTTTCTTGCTTTCCGTGGTATTCTTGCTAGTTACACTAGCCATCCTTACTGCGCTTCGATTGTGTGCGTACTGCTGCAATATTGTTAACGTGAGTCTTGTAAAACCTTTCTTTTTTACGTTTACTCTCGTTGTTAAAAATCTGAATTCTTCTAGAGTTCCTGTCTTCTGGCGCCGTATGTATGTCGCTACCATGAATCTCTTAGTCT
+
:4545<<<8===;;665;;;<=@>=:://///)/555)55.549556<<<8==<@B6:2:??>;?9=@<::::871;<;;;,7=38///(/(//83933.37:@>?<:>.33885788499>99;@A;;886>9><==156777855/8998/./3,3-/).74826>>;;7;::5777:9+9-65(59;;;<'9777=.----63278<829999*9;:77053<@;<>8:8>?9>999,,,,(((,(,,)-2238<;::<75559949::@98889949=:88
@ATNG8:01645:05215
GATGGTAGGAGACACGTCGCACACGTACTCATTCGTTTCGGAAGAGACAGGTACGTTAATAGTTAATAGCGTACTTCTTTTTCTTGCTTTCGTGGTATTCTTGCTAGTTACACTAGCCATCCTTACTGCGCTTCGATTGTGTGCGTACTGCTGCAATATTGTTAACGTGAGTCTTGTAAAACCTTCTTTTTACGTTTTACTCTCGTGTAAAAATCTGAATTCTTTCTAGAGTTCCTGATCTTCTGGATATGAGTGTCTCGTGCTACCATCGAATCCTCTTAGTCT
+
44;;?A;906=<<@995555;<<666>A;;;@;A;;:69=;B<=BAABBB@BBBBC?A>ACCC?C?@@ABCCDCC?BBBBB2??9?ABB=BB>>9>@@<@C<?@BBBF?ABAB@??@8<;>=B;?@?>>>AB;@@CD7;;?888@@AAAB>888B;888=AA:>:;;;??>???7;;DDE;D7;7;@EEE/?>8888)8:;;==>>;;:<<<.;>@@A>D=;;;3;=<>76759)//;<==:>BB<?>::=///;:A=>>???@:;7<>>@@=AA;?@@;@@@@A
@ATNG8:01647:05175
GATGGTAGCTATACGTATATCTATGTACTCATTCGTTTCGGAAGAGACAGGTACGTTAATAGTTAATAGCGTACTTCTTTTTCTTGCTTTCGTGGTATTCTTGCTAGTTACACTAGCCATCCTTACTGCGCTTCGATTGTGTGCGTACTGCTGCAATATTGTTAACGTGAGTCTTGTAAAACCTTCTTTTTACGTTTACTCTCGTGTTAAAAATCTGAATTCTTCTAGAGTTCCTGATCTTCTGGATAGCGACGCGATATACTACCATCGAATCCTCTTAGTCT
+
:<==?CDCBB=CBBBCCCCCCCCCCC@@AC::5;@>@8@B=A?BBBBBBE@CCAAA@D?BAAB?C?CCBAABBCB=BABBB2BB?CCCC>CCBB?BBB<>>8>>?BCF@C@@ACAAA=ACC8<8=?;;;??A9>>AC9==<>>>>>AAAAA>>;<4<<<6<@;?<>>=@@@?=<7=====3==B<@@AAA.99666.6-----86/5.5:::(78855050..(.536;9:4929:<99;///=6978;???>>>???>>>;;;;188A;;6;C:=>@<::<</
@ATNG8:01653:05183
GATGGTAGCTCGCTGATGATATCTCCAGAAGATCAGGAACTCTAGAAGAATTCAGATTTTTAACACGAGAGTAAACGTAAAAAGAAGGTTTTACAAGACTCACGTTAACAATATTGCAGCAGTGCGCACACAATCGAAGCGCAGTAAGGATGGCTAGTGTAACTAGCAAGAATACCACGAAAGCAAGAAAAAAGAAGTACGCTATTAACTATTAACGTACCTGTCTCTTCCGAAACGAATGAGTACACATCGTCGTGTCGTGCTACCATCGAATCCTCTTAGTCT
+
44;<=BCCBBBBBCCCCCCCCABAC@DCB?CCCC??<??ABBBBAC?CC=A>AA??ACCC1><>BCCCCCCBBB=??@AAAA0AA>A4<;<.;@@=ABBBBBB<;79>BB=CBC?CBCCDCCCCCCCCCBBA<@@??<ABCCDC??<@@BCD@CCCCBBCB?BCDDAA>BC>BBA>?@999,8;;9878888%/<7=///=@B??:>:=@@A7;7:AAAA?BBAAABB?B?BED>CAA>ABBBBBCCBBBCA@BBBBBBBBBBBBB@BAAAC@BB@B>>:>BB>A
@ATNG8:01662:05216
GATGGTAGCTCGCTGATGATATCTCCAGAAGATCAGGAACTCTAGAAGAATTCAGATTTTTAACACGAGAGTAAACGTAAAAAGAAGGTTTTCAAGACTCACGTTAACAATATTGCAGCAGTACGCACACAATCGAAGCGCAGTAAGGATGGCTAGTGTAACTAGCAAGAATACCACGAAAGCAAGAAAAAAAGAAGTACGCTATTAACTATTAACGTACCTGTCTCTTCCGAAACGAATGAGTACGAGAGAGCACACGTGTCTACCATCGAATCCTCTTAGTCT
+
8<>:>@CBBA;;DCGCBBB;:;CCCACCI@CCCB@@>@?BBAAAAC?@@>@?AAA@@@@@.@<@@@@???>><B;=8@DDDC5BC7;6:@@7@BBCBCCCFCBA=A@;;9;BB=ABB@AACCCCCDFCCCC@@AAA=@:::A:::?C?C;;6:A@@ABBD@AAABBB=??:999:@=??A177;87788888#751575788>=<9<:999A4=8=>A@@=?BAAFCK?@:>>=5=00+0;=>?????>A@668=785255;;5553>9222:8838//(/8579
@ATNG8:01666:05175
GATGGTAGTGATACAGATCAGACACCAGAAGATCAGGAACTCTAGAAGAATTCAGATTTTTAACACGAGAGTAAACGTAAAAAGAAGGTTTTACAAGACTCACGTTAACAATATTGCAGCAGTACGCACACAATCGAAGCGCAGTAAGGATGGCTAGTGTAACTAGCAAGAATACCACGAAAGCAAGAAAAAAGAAGTACGCTATTAACTATTAACGTACCTGTCTCTTCCGAAACGAATGAGTACGTGTGCGACGTGTCTCCTACCATCGAATCCTCTTAGTCT
+
@ABC>BBCBCBCBBCDBDBCBBBBC>@@=;@BBDBA@D@FCBA@??9@A=A?ABBBDDDD1B>C???CBB@AAD>C@B@@AA,@@;@=BAA7AGDACCCBAACBB7;8<B=A@@=@@@?BBCBCDGECCBBB@BBBB?BBBBBBBC@C@B@@>@CCCBDAC?CCCCCB?BD?999>A@AA@+999299@@@@(>778///;9:=>-/-.33<295;B@@@?BA@:::>;>9999/7771977A<>>BBA>=>><><>>>@@@;886:===9>7771//.288525
@ATNG8:01675:05176
GATGGTAGCTCTGCTCTGACTCTCGTACTCATTCGTTTCGGAAGAGACAGGTACGTTAATAGTTAAATAGCGTACTTCTTTTTCTTGCTTTCGTGGTATTCTTGCTAGTTACACTAGCCATCCTTACTGCGCTTCGATTGTGTGCGTACTGCTGCAATATTGTTAGCGTGAGTCTTGTAAAACCTTCTTTTTACGTTTACTCTCGTGTTAAAAATCTGAATTCTTCTAGAGTTCCTGATCTTCTGGGCAGACTCTCACACGCCTACCATCGAATCCTCTTAGTCT
+
<944.4:::455;:;9;9<5559555:::=::88<99)448<7<<<;;;;7;?==B<CACCAA6;;7;CBBBBB=>99><99'//+/:;@,9566.55:4::,/0??:=@BBBBBBBA?A@@=@6;;BA@@@B?B@@@=ACBCBBBBBBCBBDCBB>BCD@CCACBBAA:::BCC?EBBBB7@9?9??@@@1BCCJJ=CCCCCCBBBD@CCCC2CBBBD@B@BB>AACBBBC@B?BBBBA@<??B@:@@AABBBBBBBBCCC@CBB@BAA@C?9979A@<BB@@@
@ATNG8:01675:05213
GATGGTAGTGTCAGTGCGCGTCGTCCAGAAGATCAGGAACTCTAGAAGAATTCAGATTTTTAACACGAGAGTAAACGTAAAAAGAAGGTTTTACAAGACTCACGTTAACAATATTGCAGCAGTACGCACACAATCGAAGCGCAGTAAGGATGGCTAGTGTAACTAGCAAGAATACCACGAAAGCAAGAAAAAGAAGTACGCTACTTAACTATTAACGTACTTGTCTCTTCCGAAACGAATGAGTACATAGATATACGTATAGCTACCATCGAATCCTCTTAGTCT
+
/7996://9C:;6<<<A;;;665<<7<>=9=C>@=>26054<84557;:8=8555:8;;<);6:744=A:86693///////$//)56<<=2>>>9><;;;@=BB?B@BC;??B858>:;==@??>>><9==5=<9945;;:?855497<94055938:3735:88BC577?@@><?>777)7;<878787(5:65555533...050333;38355>4498::::==9=8===<><8?BB888>>>DDBAAAAA>>>@??==>=?=@>==A=AB<;;;=AA@@@
@ATNG8:01628:05249
GATGGTAGAGTACTCACTGATACACCCAGAAGATCAGGAACTCTAGAAGAATTCAGATTTTTAACACGAGAGTAAACGTAAAAAGAAGGTTTTACAAGACTCACGTTAACAATATTGCAGCAGTACGCACACAATCGAATCGCAGTAAGGATGGCTAGTGTAACTAGCAAGAATACCACGAAAGCAAGAAAAAAGAAGTACGCTATTAACTATTAACGTACCTGTCTCTTCCGAAACGAAATGAGTACTATAGACTATCTGAGACTACCATCGAATCCTCTTAGTCT
+
::6668:.0//----//////599993:<A;@AAA@@=@@CBBABBB@CC@B@AAAAAAAA2B@BECBBBBBBCB9????@?@,?@>A5;;;6;CCABDBBBBB;;8;@CC@CCC?AACCCDCDDBBBCCBBD?CC@@=@AA@BA::5;?B@A?ACBCBBBC?CBABCD???=>BA=@@:::,7<<9899999%9A?BA@ADA>>>5817===0918>BBB@CDCCBBBAC=@??:?DDC>AAABBBCCCDCCBBBBBBBAAACBBBB?BBAAC?CC?AAA<>?BAA
@ATNG8:01636:05237
GATGGTAGAGAGAGCTCTCTCATCGTACTCATTCGTTTCGGAAGAGACAGGTACGTTAATAGTTAATAGCGTACTTCTTTTTCTTGCTTTCGTGGTATTCTTGCTAGTTACACTAGCCATCCTTACTGCGCTTCGATTGTGTGCGTACTGCTGCAATATTGTTAACGTGAGTCTTGTAAAACCTTCTTTTTACGTTTACTCTCGTGTTAAAAATCTGAATTCTTCTAAGAGTTCCTGATCTTCTGGTGTCTGATCTGTATCACTACCATCGAATCCTCTTAGTCT
+
899:5::A;;9AB>@A<<?CDA<;C@;?@@9:49BBE>BC@C>BA@@B@@=AC@@?@C?@?><8=455;@AB>8>8CCCCC1?>>BBBB>BABB<??@;==/7738994:>><===@=@@@=@<>>;;;AAA;?ABA=???>>>>@@===@;;;>8==?388<A<?;;;B===@<???>>5>9>988888(9>888*69::;:=>>><>BCA.;==AA=B==<7<//,/<<<7@<?;::??<?@B<999///:;/88>;;;AA@@@<===::4;>:===<@????
@ATNG8:01642:05227
GATGGTAGCTCTGCTCTGACTCTCGTACTCATTCGTTTCGGAAGAGACAGGTACGTTAATAGTTAATAGCGTACTTCTTTTTCTTGCTTTCGTGGTATTCTTGCTAGTTACACTAGCCATCCTTACTGCGCTTCGATTGTGTGCGTACTGCTGCAATATTGTTAACGTGAGTCTTGTAAAACCTTCTTTTTACGTTTACTCTCGTGTTAAAAATCTGAATTCTTCTAGAGTTCCTGATCTTCTGGGTGCGCTACAGTCTCTCTACCATCGAATCCTCTTAGTCT
+
@<@=7;6;>?;BDCBCBCBCBBBCCBBBCBCC@D@A@<@C?C@BCCCCCC:ABB@<5;594443;6;;;@CB==A;?@AAB2@B?B;;;7<?BA=A@C?BB869B=AB@CDDBB@@@=:;;<@<@CCBA@@B@DDBB@ECDCFFCBBBABBA@@D?AAB?BB@E?BBBCCBBDD?BBBBC9B>B><;;;;*;CCCJ>CCCCDBBBCC>ABBB0ABC;;7;=BA=@@ABABC?A>ACCCDD>BABB>BBBCKEBCBDCCC;;<BDE@@AABC?BE@A@@?BB@@@
@ATNG8:01647:05254
GATGGTAGGACGAGCGTCTGAGAGGTACTCATTCGTTTCGGAAGAGACAGGTACGTTAATAGTTAATAGCGTACTTCTTTTTCTTGCTTTCGTGGTATTCTTGCTAGTTACACTAGCCATCCTTACTGCGCTTCGATTGTGTGCGTACTGCTGCAATATTGTTAACGTGAGTCTTGTAAAACCTTCTTTTTACGTTTACTCTCGTGTTAAAAATCTGAATTCTTCTAGAGTTCCTGATCTTCTGGGTCTACGCTCGTCGCGCTACCATCGAATCCTCTTAGTCT
+
?::<?BBB@CCBBBA@BABBDCCC?CCCCCAA=?>>?<AB@B@CCCBBBC@CCCBB?BACCCC@D?CDCC@@@BD?BBCCC5CC?BABB=BCCC@CCCACE?AABCCE@CBCDDDCC?AAC@C@DBBBBBBD?BBBB@BBBBCBBBBCCBCBBBB>BBB?BC?B?BBCBBBCCC@CCCCC;C=A;9:9:9*:B?@B<ACDCBCCCDD?BBBB2BBCBB@B@ED@CBCBC@@=@?BBBCCC@BCCC>BBCCCBBBCCBBBCCBBBB?BBBCD@BB>AAB?AB;;;
@ATNG8:01649:05231
GATGGTAGTAGTACACTAGTCATACCAGAAGATCAGGAACTCTAGAAGAATTCAGATTTTTAACACGAGAGTAAACGTAAAAAGAAGGTTTTACAAGACTCACGTTAACAATATTGCAGCAGTACGCACACAATCGAAGCGCAGTAAGGATGGCTAGTGTAACTAGCAAGAATACCACGAAAAGCAAGAAAAAAGAAGTACGCTATTAACTATTAACGTACCTGTCTCTTCCGAAACGAATGAGTACGAGAGAGCACACGTGTCTACCATCGAATCCTCTTAGTCT
+
BBB@@CCB@ABBCEDDECCCDC@BB?DCD?CCCD@A<A>CBCCCBB?BF@D?@@@CCCCA0A?AAAABBBBA@@<@BCCEED5BB=B<BA@7ABC?CDCCDDDCA>A@CC?BBC<@@AABCCBCBBCCCC@@<@ECB<>>BB@@@B?B@B@@>ACCCCADC?CAAAA><??<000*000999+88918:::::'6:59///99@BB;?;@>BB5758AA@A?BBBBBBB?B?BBC>BCC@BBBBBBBB??>>>?BB@AAAAA:::@@=B:::A<AA<@@@<@@=>>
@ATNG8:01654:05265
GATGGTAGTCTCAGATAGTCTATAGTACTCATTCGTTTCGGAAGAGACAGGTACGTTAATAGTTAATAGCGTACTTCTTTTTCTTGCTTTCGTGGTATTCTTGCTAGTTACACTAGCCATCCTTACTGCGCTTCGATTGTGTGCGTACTGCTGCAATATTGTTAACGTGAGTCTTGTAAAACCTTCTTTTACGTTTACTCTCGTGTTAAAAATCTGAATTCTTCTAGAGTTCCTGATCTTCTGGTCTACTACACTGTACTCTACCATCGAATCCTCTTAGTCT
+
@@@;9==CCCCCCDBBBCBCBDC@@ABCBA@A>ABBC=DC@CACCBCCDD@BCFCB@B?BBAB>B?AAEDCDCCC?AAAA@2@@>ABDD>BBBB?AC@@@A0000D@D@BCCBBCCC@CCB@C@DCCBBBDC?BBBC@DDDCCCBAA@@@@@@BC?AAA@BD?A>A?@;;:CCIFCCCIE=C?B=;;;;.;@AAG;;;GBBBDCBC7;;;;*<ABAB@BACI@BBBAAAB>A?ABBCCC>AAC?BBBBBBCCDCCDCCCBBBCC?B@@@C?BB@????AA@AA
@ATNG8:01658:05242
GATGGTAGTATCTGTCTACGAGAGCCAGAAGATCAGGAACTCTAGAAGAATTCAGATTTTTAACACGAGAGTAAACGTAAAAAGAAGGTTTTACAAGACTCACGTTAACAATATTGCAGCAGTACGCACACAATCGAAGCGCAGTAAGGATGGCTAGTGTAACTAGCAAGAATACCACGAAAAGCAAGAAAAAAGAAGTACGCTATTAACTATTAACGTACCTGTCTCTTCCGAAACGAATGAGTACTACTCTCAGAGACACACTACCATCGAATCCTTTTAGTCT
+
AABC@DDDCC9;;CHIDCCCCCBBB@CCC?CBBBBB?A=AAC@@@B>BB>B>BCB@@@@@2A?BBBBBCCBBBD>B>BBBBB1A@=B?BBA7B<;7<BCBCCA;;4:;??;@AA=@?BBDHDCBCCDDCC9969@>><@A@@A@999;?BCC@BCBBBBAA?BDBB??8881:::3:9====2==:7<>===>'::6:///==>>A3858>AA1838>AAA@BCBBBAA=@=A@@;A:99:CCCDBBBBBBCCCCD??>>>AAAAAA<B=>=?;::7:AA5@A888
@ATNG8:01662:05269
GGATGGTAGGACGAGCGTCTGAGAGGTACTCATTCGTTTCGGAAGAGACAGGTACGTTAATAGTTAATAGCGTACTTCTTTTTCTTGCTTTCGTGGTATTCTTGCTAGTTACACTAGCCATCCTTACTGCGCTTCGATTGTGTGCGTACTGCTGCAATATTGTTAACGTGAGTCTTGTAAAACCTTCTTTTTACGTTTACTCTCGTGTTAAAAATCTGAATTCTTCTAGAGTTCCTGATCTTCTGGTGTCTGATCTGTATCACTACCATGAATCCTCTTAGTCT
+
/)///)/::7==<<;:94444444:8;=;;;<>:695A9??<?;??;;:CC=BBC;;2:29?4409=@B>@:::5=299@@<(5526:>@6===?>A=@;>@89;@B@@?@BDDCB@A>@BC@C@DM;;;CAA=@C@@5;;;;;;@@A?@?::9>?=@??<?B?A=AB@:;9@BB466=@@0<1615=@@@0??BBB8@696<<;;;=:<@@@+66==>0625>849950/8171///777)/569>>?>>=<;;;555<///9//)---/27:)//4.44448
@ATNG8:01663:05221
GATGGTAGTGTCATATGAGAGTGTGTACTCATTCGTTTCGGAAGAGACAGGTACGTTAATAGTTAATAGCGTACTTCTTTTTCTTTGCTTTTCGTGGTATTCTTGCTAGTTACACTAGCCATCCTTACTGCGCTTCTATTGTGTACGTACTGCTGCAATATTGTTAACGTGAGTCTTGTAAAACCTTCTTTTTTACGTTTACTCTCGTGTTTAAAAATCTGAATTCTTCTAGAGTTCCTGATCTTCTGGTATGACTAGTGTACTACTACCATCGAATCCTCTTAGTCT
+
>=C>?BBBB@@@FCCCCCCDBBBBABAAAB;:7;AAB?CC@CAAAAAACB@CECBB>B>AAAD=B@ABA@@00/>377777'///(44444&4@AA>B@A?AC@CCAA@A?ABCGDDCC@CCC>B@BCCCCCFFACBBB?BBCCBBCCCCBBBBCDD@@AA?BB@B>BAB@@@CCB>C;;;;.;>C=;;;;;;%;;BBC>E@@A@@AA9::.:BBB3BBBCHACABIGBCB;;<D@C@BDDDCB>BAJAGCCCBBBGCCCCCCCCBCBB>BCCDE?BB?::;@DDBBB
@ATNG8:01664:05246
GATGGTAGTGTGTCTCTGAGAGTAGTACTCATTCGTTTCGGAAGAGACAGGTACGTTAATAGTTAATAGCGTACTTCTTTTTCTTGCTTTCGTGGTATTCTTGCTAGTTACACTAGCCATCCTTACTGCGCTTCGATTGTGTGCGTACTGCTGCAATATTGTTAACGTGAGTCTTGTAAAACCTTCTTTTACGTTTACTCTCGTGTTAAAAATCTGAATTCTTCTAGAGTTCCTGATCTTCTGGTAGAGCGTGCATATATCTACCATCGAATCCTCTTAGTCT
+
;5@<8=@BAC;;6?666CBBBBBBBBBEBBBC?CBCD<BA@C@CAB@A@B@BBCCC?CBBBBB@HAIHCDCBBBD?@@BBB2BB@BBCC=;:;9:?@C=@B>:;9B>B<BCBBBDCCACBE@C?CCCCEDCB>B;;;?CCCDGAAACCGCAA@BC@DBB?AB?B@CCBBCAACC@DABAB7@>A=AABB9BBCCC<A@@;:9@@>@?CCCC2B999@?@?BB=@@AAA@@<@?CAAAA@6:;A=CDCCCDB@A;;;BDCCBBBC@BBBAD@CD????<?@AAB
@ATNG8:01667:05241
GATGGTAGCGCGACGAGCGTAGACCCAGAAGATCAGGAACTCTAGAAGAATTCAGATTTTTAACACGAGAGTAAACGTAAAAAGAAGGTTTTACAAGACTCACGTTAACAATATTGCAGCAGTACGCACACAATCGAAGCGCAGTAAGGATGGCTAGTGTAACTAGCAAGAATACCACGAAAGCAAGAAAAAGAAGTACGCTATTAACTATTAACGTACCTGTCTCTTCCGAAACGAATAGTACGTGTGCGACGTGTCTCCTACCATCGAATCCTCTTAGTCT
+
44;<8BCLAA@CECCCGBBACBB@B=@BBADDCDA@>@?AAAAABC>AB?A=AC::7?@?1?>@AAB997B@?>8<8;5555$5:4949990;>>9>>AA@?@:;69?CD@BCB?AABBCCDDBBBBBB@;;7;@@B6::AAAABC?C@BBB?BBBBBBBC?A@@CCC@BB?@???BCBBB>AAA;88888(6<88765;;;:>:>;866>=A9A;;;928773?<<:=58BC9A@@=998@A@BCCBBBB@@A===>>=<A==8:;;>?:<=9///17699>
@ATNG8:01671:05257
GATGGTAGTACATGATAGACGACACCAGAGATCAGGAACTCTAGAAGAATTCAGATTTTTAACACGAGAGTTAAACGTAAAAAGAATGGTTTTACAAGACTCACGTTTAACAATATTGCAGCAGTACGCACACAATCGAAGCGCAGTAAGGATGGCTAGTGTAACTAGCAAGAATACCACGAAATGCAAGAAAAAAGAAGTTACGCTATTAACTATTAACGTACCTGTCTCTTCCGAAACGAATGAGTACGAGAGTCAGAGCAGAGCTACCATCGAATCCTCTTAGTCT
+
:;<<=AA@BBCC;;9?955;965==:<<666:://)/)///9:::7986;<99455555$56;;<666=<<8<=2;444444$5<0569=@@2@@C7A?995::99:3:5::7;;>254445:;;==;;?@@AA>BBBC=@@BABBBBAH?AAB@BABAB@@@?A?@CCD@BB999A9;9996(//883//////#-93//(//;;==B8;377;;59;;;<6519@<:?;=8=8<@B:A@@888A==><=89;383:>377AB=<=B@@:8957949:55557=BBBA
@ATNG8:01677:05238
GATGGTAGTGTCATATGAGAGTGGTACTCATTCGTTTCGGAAGAGACAGGTACGTTAATAGTTAATAGCGTACTTCTTTTTCTTGCTTTCGTGGTATTCTTGCTAGTTACACTAGCCATCCTTACTGCGCTTCGATTGTGTGCGTACTGCTGCAATATTGTTAACGTGAGTCTTGTAAAACCTTCTTTTTACGTTTACTCTCGTGTTAAAAATCTGAATTCTTCTAGAGTTCCTGATCTTCTGGAGATATCATCAGCGAGCTACCATCGAATCCTCTTAGTCT
+
<=>A@CCCCBBBCCBCCCCBCCC?BBBCCCC?A>??;??<@@BBBBCCD@CCBBB@C@CDDD?B?CCCCC@@AB>BADCC5BB@CCDG@CD;;;;CC=EC9;:BCCC@CDCCDDDD?BBB?C?CCCCAA@?>?BCC?AACCFBBBCBBBBAA@B?BAB@BB@C=??D@@@DCCACBCCB;B>D=::999*9ADCD>BBCCCCCGCC=@@@@0@ABCC@B@CC@CBBBBBB?B?ACBCCC?BBC@BCCCCBBBBCCDDBBBBCCC@BA@AB@BB>@@@>BCAAA
@ATNG8:01634:05285
GATGGTAGTCTCAGATAGTCTATAGTACTCATTCGTTTCGGAAGAGACAGGTACGTTAATAGTTAATAGCGTACTTCTTTTTCTTGCTTTCGTGGTATTCTTGCTAGTTACACTAGCCATCCTTACTGCGCTTCGATTGTGTGCGTACTGCTGCAATATTGTTAACGTGAGTCTTGTAAAACCTTCTTTTTACGTTTACTCTCGTGTTAAAAATCTGAATTCTTCTAGAGTTCCTGATCTTCTGGTAGAGCGTGCATATATCTACCATCGAATCCTCTTAGTCT
+
=;955;>BBBBBCCD@AAAAAADFCDCCCC;::;CCC>CC@CACCBBBBLADCBBB@CACAAA>@<@CBBABA@C=@@BBB2AA?BADE?DBBB?ABC?CC:;;BBCCACDDDBBBC@CCB@B@BBBA:;:@=@AAA<A@@@BBB@AAAADFCCC@CAA>AA?@>AACBBCFDFACCCED<C@C?CBBBB2BCCCC?BBBBBBBDDD?BBBB2BBBBD@B?BD@CCCBBBC@B@A@@@::59@B?BECBBBC@A@ADDDCBBBBB@BCAAA@CC@@AA>AAAA>
@ATNG8:01647:05313
GATGGTAGTAGTACACTAGTCATACCAGAAGATCAGGAACTCTAGAAGAATTCAGATTTTTAACACGAGAGTAAACGTAAAAAGAAGGTTTTACAAGACTCACGTTAACAATATTGCAGCAGTACGCACACAATCGAAGCGCAGTAAGGATGGCTAGTGTAACTAGCGAGAATACCACGAAAAGCAAGAAAAAAGAAGTACGCTATTAACTATTAACGTACCTGTCTCTTCCGAAACGAATGAGTACTACTCTCAGAGACACACTAATCGAATCCTCTTAGTCT
+
ABDB@CBBCCAABDCCCCCCCBBBB?BBB@BBBC@A=A>BBCCCCC@BB>@>AABCCDDC2C?CC@AACCBBBB<B9;;DCD5BB=A5;;;4;BD?BBBBCBBBB@B@CC@A@A@BBAABCCCCDDBBBABC@CBBB@B898>>?B=B?B@@>@CBBBCDD?AAABBBCCA=C@@+000000*0/71766678%8=6:756;::==18159<@5;5;ABAA?BB@@?FF?B?BBB=B::59@ABCCCD=AABBBA@==;;;==@>>;>@>>:>>:==96::///
@ATNG8:01648:05315
GATGGTAGACACGTGTGCTCTCTCGTACTCATTCGTTTCGGAAGAGATAGGTACGTTAATAGTTAATAGCGTACTTCTTTTTCTTGCTTTCGTGGTATTCTTGCTAGTTACACTAGCCATCCTTACTGCGCTTCGATTGTGTGCGTACTGCTGCAATATTGTTAACGTGAGTCTTGTAAAACCTTCTTTTTACGTTTACTCTCGTGTTAAAATCTGAATTCTTCTAGAGTTCCTGATCTTCTGGGTCTCTCTCTCACGCACTACCATCGAATCCTGTTAGGTCTCTAA
+
<==>?CBDCCCDCBBABBCCBCBDD@@@CC:::;CCC>CC@C>AABBBCC?CCCA@=C;:84=8=9<BBBBBBCB?BBBBB3BB=A><>8;??D?B?;7;@000>?::1=A=BAB=>:>@@<@=ADD9<9@@:@A==.76<>>>??@@@AB>>>@<@@A<@@<?:=<@?>>>>>;>>?EE;B;@<@@@@@/;;77;-3-----77/6-655'2998859366166777775::??>>?B:==>>8>BB>==@@@=>=??ACBAA<A????<<@9922-,,(,2(((5,
@ATNG8:01652:05319
GATGGTAGCACACGAGATCTCATCGTACTCATTCGTTTCGGAAGAGACAGGTACGTTGATAGTTAATAGCGTACTTCTTTTTCTTGCTTTCGTGGTATTCTTGCTAGTTACACTAGCCATCCTTACTGCGCTTCGATTGTGTGCGTACTGCTGCAATATTGTTAACGTGAGTCTTGTAAAACCTTCTTTTTACGTTTACTCTCGTGTTAAAAATCTGAATTCTTCTAGAGTTCCTGATCTTCTGGCGCTCGTCACGTCTGCTACCATCGAATCCTCTTAGTCT
+
44;>:?;;9B?@;;<>>>>><><<==556=;;7<??A8@@<>8655<;:96:;9/0+/::::;6?67:?<<574=8BBBBB2??:==:>2>CAA8:9A?DB>AABAA@>AABAA>BC=AA?=D=DB>>==>=<@BAA;@@AA>>>==>C@@???A<;;;9==8=;===@>>>@A7;;ABB5A8;8;@BBA/AAAAA9@>>=;=><>><@A@A/@;<<A<A===:>BAA>==<@<@@@@?>9?>=;=8:8>@>>>AAA:::==<<;>@==><@C=;;;=B>>=@
@ATNG8:01654:05289
GATGGTAGATACTCGCTGATACACCCAGAAGATCAGGAACTCTAGAAGAATTCAGATTTTTAACACGAGAGTAAACGTAAAAAGAAGGTTTTACAAGACTCACGTTAACAATATTGCAGCAGTACGCACACAATCGAAGCGCAGTAAGGATGGCTAGTGTAACTAGCAAGAATACCACGAAAGCAAGAAAAAGAAGTACGCTATTAACTATTAACGTACCTGTCTCTTCCGAAACGAATGAGTACACACTCTCATATGAAACTACCATCGAATCCTCTTAGTCT
+
@<@>@CBBBCBBCCCCBBBCBDDDD9BBD?CCCBBB?B?BBBAAAA?AB>B>AA@>AACA2A?AACB@BBC@?>8===>?@?,@A=A?BBB:BFDACBBBCCCCC?B?CD?CBC>AABABBDCCCCCCCCCB?CBCC>AAAA>>?A?B@CBB?CCCBAABA?BBBBBB?BB<>>>9<<999+9==;88888(6=8>9;;@@@@@;@<AABB8;7;BBBB@CBBBBBB?B?BBB>B>><?BBBBCCBBAA=ABBBAACCCC>BBAA>ABBBC@BB?BBB?BC@??
@ATNG8:01656:05288
GATGGTAGCTCTGCTCTGACTCTCGTACTCATCGTTTCGGAAGAGACAGGTACGTTAATAGTTAATAGCGTACTTCTTTTTCTTGCTTTCGTGGTATTCTTGCTAGTTACACTAGCCATCCTTACTGCGCTTCGATTGTGTGCGTACTGCTGCAATATTGTTAACGTGAGTCTTGTAAAACCTTCTTTTTACGTTTACTCTCGTGTTAAAAATCTGAATTCTTCTAGAGTTCCTGATCTTCTGGATACACTCATGTGCACCTACCATCGAATCCTCTTAGTCT
+
<==>?CBABB=BCBDCFEBBACCCCCCCCB@@ABBB=BC@C@CBCBCCD@CCBBB@B@CCCB@CACCCCBBBBC@CCCCC5CC?BBCC<AA<;9;CB?BC;;;BFCD@CCDCCCBB@BCC>B>BCCCABBC?BBCC@CBBBDCBBCBBBBCBBB>BBB@BB?B?BBBBABCCF@CCCCC;F@C?BBBBB2BCCDF>CCCCAAAAA@AEDED5CA@AC@D@CD?BBBCBBB@B@BBBBCB>AAB@BCECCBBBB:;:AA??=?AA@AABBB?@@=:::<@???@
@ATNG8:01664:05308
GATGGTAGCGCACACATAGATACAGTACTCATTCGTTTCGGAAGAGACAGGTACGTTAATAGTTAATAGCGTACTTCTTTTTCTTGCTTTCGTGGTATTCTTGCTAGTTACACTAGCCATCCTTACTGCGCTTCGATTGTGTGCATACTGCTGCAATATTGTTAACGTGAGTCTTGTAAAACCTTCTTTTTACGTTTACTCTCGTGTTAAAAATCTGAATTCTTCTAGAGTTCCTGATCTTCTTGAGATACACATGATACTCTACCATCGAATCCTCTTAGTCT
+
BBBC?BBBBACBBCEFDDBBBCABBCBBBB@@=@AAB<BB@C@CCCCCBC@CDDBC?B?BAAD@D>AABCBBBBC=@@@@?2?C?BBBC<@ABB?CBB?BB<@@@BBCBCCCCCCCC@BBA?A?BBBCCBBB@CCBB>AACCCCB??@CBBCBBB?BCC@AA=B@CCCBBBCBC=B::;:.;5;><<<<<*;ACCD>BBCBBACBBB@CCCF5CBBCC@B@BC@BBBAAAB>BADGBBAA>AA?CCCCBCCCCCB@@@CBBBBBD?B?AAB@AB?AAA?CBBCB
@ATNG8:01665:05272
GATGGTAGTCTCAGATAGTCTATAGTACTCATTCGTTTCGGAAGAGACAGGTACGTTAATAGTTAATAGCGTACTTCTTTTTCTTGCTTTCGTGGTATTCTTGCTAGTTACACTAGCCATCCTTACTGCGCTTCGATTGTGTGCGTACTGCTTGCAATATTGTTAACGTGAGTCTTGTAAAACCTTCTTTTTACGTTTACTCTCGTGTTAAAAATCTGAATTCTTCTAGAGTTCCTGATCTTCTGGTCTACTACACTGTACTCTACCATCGAATCCTCTTAGTCT
+
<0//6::<BDB=B=6:6>966<=5:995=:;;<@ABC=BBADAGCCCB<<7;;>>>8<7?;==5<054<:::<;=055<<<)9:25/::1////,/7=9<=465<=:;7;BDABACC?BBC?C?BBBA@@@D?BBCC@CCCC@@8....-,,(,263-//)/:59)335555<>>:<;;><&5.5455555$59;<A6>>>665<999.4444$4999:7;:?>7;??>>:>5=9>::BBA=<89.99:9>>@@A?@@@@????@A?@@??D>AA@999=@@@9:
@ATNG8:01665:05316
GATGGTAGGCGACATACATACGCGCCAGAAGATCAGGAACTCTAGAAGAATTCAGATTTTTAACACGAGAGTAAACGTAAAAAGAAGGTTTTACAAGACTCACGTTAACAATATTGCAGCAGTACGCACACAATCGAAGCGCAGTAAGGATGGCTAGTGTAACTAGCAAGAATACCACGAAAGCAAGAAAAAGAAGTACGCTATTAACTATTAACGTACCTGTCTCTTCCGAAACGAATAGTACAGAGAGTACGATATGTCTACCATCGAATCCTCTTAGTCT
+
;===@BCC@CCBCCCCDFCCCCCBB?BBB>BBBBCD:;;;CCCCBB?BC@C?AAB;;;;;*;=CEDCDCDDBBA;A@::;:;*;A>B=AAA9AEF@BCCCDFCBA?A?BB?BBB>AABABABBCCCBBBCCC@DAAA>AABB@AAB>C@CBB@BCCCCACA@BBBAAA?BA?>>><>>AAA=@??8<<<<?1?C?DA@@BD@@@:>:>@@D7:8:BBBB@CCCCCCC@B?BBB<BCC>AACCCBBBBAACCCCCCCA@BBBBA@<@>AAA=AA;89:;??>>>
@ATNG8:01668:05308
GATGGTAGGCGACATACATACGCGCCAGAAGTCAGGACTCTAGAAGAATTCAGATTTTTAACACGAGAGTAAACGTAAAAAGAAGGTTTTACAAGACTCACGTTAACAATATTGCAGCAGTACGCACACAATCGAAGCTCAGTAAGGATGGCTAGTGTAACTAGCAAGAATACCACGAAAGCAAGAAAAAGAAGTACGCTATTAACTATTAACGTACCTGTCTCTTCCGAAACGAATGAGTACAGAGAGTACGATATGTCTACCATCGAATCCTCTTAGTCT
+
@=C>@CBB@BBBBBBBCCCLCBCCC@CDD>BBDCC@CCCCCBCB?@@>A?BBCCCCCC2B?BBBBBBBA>>=3<>;;;;;*;B>B;AAC7BCC?BBBBBBBA@?@@DEACBB>AABACCBBDD;;;CCBA?AA??=?CCBAA?><@?DCC=?@BBCCBB?DBBBAA=@D>???799B?A3;;;5;=@@@/AH>A=>=@@@;;7;;@@@A<@59:C??9?C@@@AA=A>ABC=BBB;>?A???AAAA???B;;;AAA@@>==??:>>>@@;@@;787;??;;;
@ATNG8:01669:05309
GATGGTAGCACGAGTCACTCATATCCAGAAGATCAGGAACTCTAGAAGAATTCAGATTTTTAACACGAGAGTAAACGTAAAAAGAAGGTTTTACAAGACTCACGTTAACAATATTGCAGCAGTACGCACACAATCGAAGCGCAGTAAGGATGGCTAGTGTAACTAGCAAGAATACCACGAAAGCAAGAAAAAGAAGTACGCTATTAACTATTAACGTACCTGTCTCTTCCGAAACGAATGAGTACGAGAGTCAGAGCAGAGCTACCATCGAATCCTCTTAGTCT
+
=944.59:=BBC@C@<<;;?>===?9=<>:=<<<66269===666>:>;6:6-----666'83898;;;<<;;B<BBBDDCD09;595@@@4B@B6::B@@@BCB@B@CD@CBB?BCCBCCDCCCBBBCBBCADD??=?A@@A?:94;>B;;89CCCCCCB?B999AA?AA=???499BBB=A794:::::*:<7<<=>BA??A<@<@@@B7;7;A????AA?@@@?393:>=5?AA>ABBBBBCA>>?;??C>==>B??;<;>>=B??>>98818898=ABBB
@ATNG8:01629:05366
GATGGTAGCACGAGTCACTCATATCCAGAAGATCAGGAACTCTAGAAGAATTCAGATTTTTAACACGAGAGTAAACGTAAAAAGAAGGTTTTACAAGACTCACGTTAACAATATTGCAGCAGTACGCACACAATCGAAGCGCAGTAAGGATGGCTAGTGTAACTAGCAAGAATACCACGAAAGCAAGAAAAAGAAGTACGCTATTAACTATTAACGTACCTGTCTCTTCCGAAACGAATGAGTACTGCGTCTCACTCTCGCCTACCATCGAATCCTCTTAGTCT
+
>:==?CCBBBB<;;;;;666;;=>>8=;;7;BB@9:4:6>@@AACC?BD@C@@@@ADDDD2C?BBBCBBBAAA@;??@BCCC1;;=A5;;;*:AA=AACCCCD;:;<@CC@DCC?BBCBBBCCCAA@BBBBC?CBBB?B???BBAB?B>BAB@BBBBBCCC?AABBBB?BB>@@A<??@@@8><>;88888(5=8=:;;@@@@@=C<AA>>;>;==AAA?ABBBBBE>B<>DA7@00,0=;>ABAABBBDBBA???BBBDC@????AAAAB@AA>ABB?CCCAA
@ATNG8:01632:05361
GATGGTAGCACGACACGACGATGTGTACTCATTCGTTTCGGAAGAGACAGGTACGTTAATAGTTAATAGCGTACTTCTTTTTCTTGCTTTCGTGGTATTCTTGCTAGTTACACTAGCCATCCTTACTGCGCTTCGATTGTGTGCGTACTGCTGCAATATTGTTAACGTGAGTCTTGTAAAACCTTCTTTTTTACGTTTTACTCTCGTGTTAAAAATCTGAATTCTTCTAGAGTTCCTGATCTTCTGGAGATATCATCAGCGAGCTACCATCGAATCCTCTTAGTCT
+
A?AA@BCDECB@@@GCCCA9:;DCCCCCBCCC>B@??:@C?C@BDCCCCC?BBB@A>A>@?CC?C?DACABBB@@<AAA@A2@A?A<<<8?BBB@BCC@FC;>=>BEF?BAACC>>>:>;;7==BBB>>>>>8===>:=BB>==>ABBAB@>><>6;<:788084;==>>??;;4:8888)76=9?@AAAA)==::::-:77///66-/(----$--..6.3.594988==>A<@<@@A==@///;6::9@A@@@AAA==>>>@===:==;;;8==8=>>>>>=@A
@ATNG8:01633:05364
GATGGTAGTGCGTGAGAGAGAGACCCAGAAGATCAGGAACTCTAGAAGAATTCAGATTTTTAACACGAGAGTAAACGTAAAAAGAAGGTTTTACAAGACTCACGTTAACAATATTGCAGCAGTACGCACACAATCGAAGCGCAGTAAGGATGGCTAGTGTAACTAGCAAGAATACCACGAAAGCAAGAAAAAGAAGTACGCTATTAACTATTAACGTACCTGTCTCTTCCGAAACGAATGAGTACATAGATATACGTATAGCTACCATCGAATCCTCTTAGTCT
+
;;:<@@9=CEDAA@CBCBBEIFDCC>BBB@CCD@@@>B>AAAAA:998C>A=BBBAAAAA1@=BBBBBBA9977.;=;9444$4;6;2:9:&9<<<696@@A@AB>B>BC@CCC@BBBBCCCCGCCBBCCCC?BDDD?CACBDDAA>B@BCC@CCAAACCC=AAAAAA?CD>BBB?BBBBD>BA@:98888(8<9>888@?@>?3818>==8=:=?BBC?BB?@???>B>AFE>CBB?BBBBBBBBBBBB>>>BBAA@@@B===A=B===@=AA<888<??>>>
@ATNG8:01636:05326
GATGGTAGATACTCGCTGATACACCCAGAAGATCAGGAACTCTAGAAGAATTCAGATTTTTAACACGAGAGTAAACGTAAAAAGAAGGTTTTACAAGACTCACGTTAACAATATTGCAGCAGTACGCACACAATCGAAGCGCAGTAAGGATGGCTAGTGTAACTAGCAAGAATACCACGAAAGCAAGAAAAAGAAGTACGCTATTAACTATAACGTACCTGTCTCTTCCGAAACGAATGAGTACTACTCTCAGAGACACACTACCATCGAATCCTCTTAGTCT
+
/97749:9@;?<<666><>CC@@@C>CBB@CCC;;;=A599A@@@B>;>6=577377777)86<====BC@@@A9?>:9999$9=9=2555&5<<7<;;;<555>:?;??=?@?:998?@BBC::9CB@@@B5;;9::<=?AA@995;;@;:5:@?=?>BD?CC>>=?98717778><777(77<856665'27157<;;;;??;?;<<<;:477;;:49?ABBBC??6377)333,3::9::::@BAB@B@@;553../8///5=<88<666(///(/>;77
@ATNG8:01644:05337
GATGGTAGGTGCACATGAGTGTATCCAGAAGATCAGGAACTCTAGAAGAATTCAGATTTTTAACACGAGAGTAAACGTAAAAAGAAGGTTTTACAAGACTCACGTTAACAATATTGCAGCAGTACGCACACAATCGAAGCGCAGTAAGGATGGCTAGTGTAACTAGCAAGAATACCACGAAAGCAAGAAAAAGAAGTACGCTATTAACTATTAACGTACCTGTCTCTTCCGAAACGAATGAGTACATGAGATCTCGTGTGCTACCATCGAATCCTCTTAGTCT
+
;<<=:CBC?BCCJABBCBCBC@@AB@FDC@CDCCAA?B?CCCBBBC?BC<@<@?@;:;;;*;@BCCGHDCBBBB>C;;;MKK5CB@B8;;;.;@A=@@@@>??A@<A=??;?AB>BBBCFCCCBCCCBBCA@=@;<;=@@@@AACA=B>A;;6;A@?@A;:89ABABD@AA>AAB>ABABA;?:939>==?.=?<@7::>>>=?<A7;;AB=B=?=BAA>AB@@ACC@D@@@@;@@@=AB@?@BBAAC????CB???BBCC998:?6557499.52;488:52
@ATNG8:01644:05364
GATTAGTGTGTCTCTGAGAGTAGTACTCATTCGTTTCGGAAGAGACAGGTACGTTAATAGTTAATAGCGTACTTCTTTTTCTTGCTTTCGTGGTATTCTTGCTAGTTACACTAGCCATCCTTACTGCGCTTCGATTGTGTGCGTACTGCTGCAATATTTGTTAACGTGAGTCTTGTAAAACCTTCTTTTACGTTTACTCTCGTGTTAAAAATCTGAATTCTTCTAGAGTTCCTGATCTTCTGGAGATATCATCAGCGAGCTACCATCGAATCCTCTTAGTCT
+
<AB<BC@@@CAAACCCCBCACCCCBCDBAA>?;::(9929<C:56=<<4;;<?>6>=@@@A=@=B@@@:;59949:<<=+=><<<=@6;>;9499=9=A599:@<@26999BABA=A?><>:@BBAB@@@<@BBB@DCBBB@@@>A?:::>=;:=999(9?5=5=895;;<;;.55555&57>7<;EE9DAAAC=A666==555:.4444$4445;9=8=<9<?A><<<:>:<<;::8599<5<><99:>>==>@695<<<<=9<<==>;<<8;:949<<<@
@ATNG8:01648:05348
GATGGTAGAGTACAGTGTAGTAGACCAGAAGATCAGGAACTCTAGAAGAATTCAGATTTTTAACACGAGAGTAAACGTAAAAAGAAGGTTTTACAAGACTCACGTTAACAATATTGCAGCAGTACGCACACAATCGAAGCGCAGTAAGGATGGCTAGTGTAACTAGCAAGAATACCACGAAAGCAGGAAAAAGAAGTACGCTATTAACTATTAACGTACCTGTCTCTTCCGAAACGAATGAGTACGTGTGACGTACGTGAGCTACCATCGAATCCTCTTAGTCT
+
;:<<=AAABCBCCBBAAA;<;AA@C@BBB@CCCCBB?B?CCCAAAA?CC?C@BAA77777(8?A@AABBBDABA<@A@@@@@1AB@C5;;;6;BB?CCCCCGCBB?C?CC@CCB?BBBBCCCCDCBBCAAAB?AB@@<AAA@AA?>;@?AAB?BCCBBBBC?BBBBAA<@B=@@A499??>8?988:????/>C7;;;;@CBAA:>:====6:5:?A@A?BBBAABB;?>?BB=BAA>ABBBBFBB@;;@BBAAABBBBBBBBFE?B?;;@<AA=>>>;>:::<
@ATNG8:01648:05350
GATGGTAGGTGCGTGCAGTAGAGAGATCCCAGGAAAGATCAGGAACTCTAAGAAGAATTCAAGATTTTAACACGAGAGTAACGTAAAAAGAAGGTTTTACAAGACTCACGTTAACAATATTCAGCAGTACGCACACAATCGAAGCGCAGTAAGGATGGCTAGTGTAACTAGCAAGAATACCACGAAAAGCAAGAAAAAAGAAGTACGCTATTAACTATTAACGTACCTGTCTCTTCCGAAACGAATGAGTACATAGATATACGTATAGCTACCATCGAATCCT
+
<=<739//)/86--///////5<::////)//)/9/9:=:::7;588888233,38060//(/////&/4998;///6//(/377:::*;:5:8<<<.<;@=?>=:889:98@6>>8773/7>;>@B@@?CBCCBCB@D899=@???9::A<?;@::39BAAAAAB=AAB??;<@@:;;:1988888)8::4888888%771578:88<>94937789*/+/:@@A@CCDBC@@9=8999/778273;;7777><887...6...2225222+288662672.
@ATNG8:01655:05321
GATGGTAGTGCGTGATAGAGAGACCCAGAAGATCAGGAACTCTAGAAGAATTCAGATTTTTAACACGAGAGTAAACGTAAAAAGAAGGTTTTACAAGACTCACGTTAACAATATTGCAGCAGTACGCACACAATCGAAGCGCAGTAAGGATGCTAGTGTAACTAGCAAGAATACCACGAAAAGCAAGAAAAAAGAAGTACGCTATTAACTATTAACGTACCTGTCTCTTCCGAAACGAATGAGTACGTGTGACGTACGTGAGCTACCATCGAATCCTCTTAGTCT
+
;;;<<???BBBBBBBCCCCEDD@@@>@BBAFDCCCC=B?CCB?@?=>BEAD@CB>>?AAA.A>ABBBDDBBBBB>B@@@DCC3CG?D?DFI;DCC@CCBCBDD@@?A?BB@C@@<@B@?@BDCCCCBBBCCC@BBBC>@@???@@@;@=A;;;;CBBC?@=@@@BBB?BB>???3:::9:9+9::3:???@@'==99755>==AE:>:>@AA:>:=BCCC@BBBAAAB?A@BA@9@::49A@ABDBBBBBBBCCBBBCCC@@ADCC?A@ACC@B?=888<>AA>>
@ATNG8:01655:05345
GATGGTAGTGTCATATGAGAGTGTGTACTCATTCGTTTCGGAAGAGACAGGTACGTTAATAGTTAATAGCGTACTTCTTTTTCTTGCTTTCGTGGTATTCTTGCTAGTTACACTAGCCATCCTTACTGCGCTTCGATTGTGTGCGTACTGCTGCAATATTGTTAACGTGAGTCTTGTAAAACCTTCTTTTTTACGTTTACTCTCGTGTTAAAAATCTGAATTCTTCTAGAGTTTCCTGATCTTCTGGGTGTATCAGCGAGTATCTACCATCGAATCCTCTTAGTCT
+
5=<=?BCCDB@@BBBDGDDD@BBCCCCBBCA@<@?>>:?@<A@DDDCDCC?CDDCC?C?CCCC?C?CCCCBB@994<AAAA2AC?BBBE=BBBB=@@?9??:?@@CCG@CCCCCDDD@DBB?A=BDEDCCCC?BBCC@CCCCCCCBCCCCCBABB@B@@<996:?AACBBBBBB@ECBBB;B@C=@@@@@@(@BCCC=CBBCCDDCCB:>@>@0>@@@C@C@CD?BBA@@@?@:@?BABBC@=@9::6:DCCECCFCDDDCCCEDBC?BCCCC@CC@BBB?BB???
@ATNG8:01656:05328
GATGGTAGTGTCATATGAGAGTGTGTACTCATTCGTTTCGGAAGAGACAGGTACGTTAATAGTTAATAGCTGTATTTCTTTTTTCTTGCTTTCGTGGTATTCTTGCTAGTTACACTAGCCATCCTTACTGCGCTTCGATTGTGTGCGTACTGCTGCAATATTGTTAACGTGAGTCTTGTAAAACCTTCTTTTTACGATTTTACTCTCGTGTTAAAAATCTGAATTCTTCTAGAGTTCCTGATCTTCTGGTATGACTAGTGTACTACTACCATCGAATCCTCTTAGTCT
+
44:<8<=A??94555599<<@BB:59544944.4444)44.58<9977//)/9///2969444.55::::544444)4<<<<<%5525<=>7;::<055:5::79:::8>:>>699@>;459929.9995@<=<8==<<:?@@B?A@<<@966:9=@2944.4;8=8===;99555.44;;=/>;?:==>>=(:7/////&/////////9)////$/5999494995;;==<>>0505549:;9>==?@A99:>@A@BDBAA99999:=AAABB?BA?A;:4:??=>
@ATNG8:01656:05352
GATGGTAGTGTGTCTCTGAGAGTAGTACTCATTCGTTTCGGAAGAGACAGGTACGTTAATAGTTAATAGTGTACTTCTTTTTCTTGCTTTCGTGGTATTCTTGCTAGTTACACTAGCCATCCTTACTGCGCTTCGATTGTGTGCGTACTGCTGCAATATTGTTAACGTGAGTCTCGTAAAACCTTCTTTTTACGTTTACTCTCGTGTTAGAAATCTGAATTCTTCTAGTGTTCCTGATCTTCTGGTCTACTACACTGTACTCTACCATCGAATCCTCTTAGTCT
+
AA>;>@CCCCCCCDBCCCCCCCCCBBCCCBAA>ABBB=BC?B?CDDBBBB?BCDDE?D?DDCC?C@ICBA@@@AA?ACCCC5CC?B@@?;@BBB@DDC@CC9;:@B@@=@BBDCCA@;@AA>C>BBBB@@@B>BCCA;;;;;;;<>F@>@>>>>A;??D:??<@7;;A@@>>>@AA====2=795:;989(--69=47---77-//626.52)276699>9>A=A>>;;;A7;6;AA889;??>7;;>>>@B@@@A;;;@AA>>><?::;A;::5;;;:??===
@ATNG8:01660:05329
GATGGTAGCATCATGCATATCTCACCAGAAGATCAGGAACTCTAGAAGAATTCAGATTTTTAACACGAGAGTAAACGTAAAAAGAAGGTTTTACAAGACTCACGTTAACAATATTGCAGCAGTACGCACACAATCGAAGCGCAGTAAGGATGGCTAGTGTAACTAGCAAGAATACCACGAAAAGCAAGAAAAAAGAAGTACGCTATTAACTATTAACGTACCTGTCTCTTTCCGAAACGAATGAGTACGATGAGATCTCGTGTGCTACCATCGAATCCTCTTAGTCT
+
>=@<=BBC@BDBCBDCCBBBCABBB@BBB?BDCBAA@B?BBCBCCB=AA3947=88C>?>+?8=<@A@BBBBBC>B8;;BBA2CC=A5;;:&9@B=BCCCDDECB@B?BC@BBB?BCBBCBB@EDCDDDD@?<?@?><@@A?????<@?BBC?CCBCBBCC?BBBBBB?AA=@@@9=>::9:+:==9988888%/;7:///==B==:=;><>?5:5:<@@A=A@@??988/9:=@@;B??=?BBBBCCBBACB==>@=>=>>>>>>@A<AD>==7;;5888:>B???
@ATNG8:01668:05353
GATGGTATTCTCAGATAGTCTATAGTACTCATTCGTTTCGGAAGAGACTGGTACGTTAATAGTTAATAGCGTACTTCTTTTTCTTGCTTTCGTGGTATTCTTGCTAGTTACACTAGCCATCCTTACTGCGCTTCGATTGTGTGCGTACTGCCGCAATATTGTTAACGTGAGTCTTGTAAAACCTTCTTTTTACGTTTACTCTCGTGTTAAAAATCTGAATTCTTCTAGAGTTCCTGATCTTCTGGACGACGCGCACTGACACTACCATCGAATCCTCTTAGTCT
+
ABA=@B@@=ABB@ABCCFCBBCCCCBBBCC@?<??@@=ACAC@CCDBBBC?CCBBB?B?BCCC>C?CCCCB@CCC?::999(9@>CBCC=BEAA?BCB>BC8;:AEDF@BCBBBBBC@DDD>A>BCCCCCAA?ABAA?CBBBAABBBBBCC@CBC?AAA@BB@B>BBCCCEEEC?C::;;.;>B;:::::*:CCCF=BBEBBCCBAA5;;;;*;BBBC@C@BC?BBDCBAA>A?BBBCBB?ABC@CFBCAABCCDBBBBBBCCBB?CAAAC?BB?BBB>BBBBB
@ATNG8:01669:05340
GATGGTAGTAGTACACTAGTCATACCAGAAGATCAGGAACTCTAGAAGAATTCAGATTTTTAACACGAGAGTAAACGTAAAAAGAAGGTTTTACAAGACTCACGTTAACAATATTGCAGCAGTACGCACACAATCGAAGCGCAGTAAGGATGGCTAGTGTAACTAGCAAGAATACCATGAAAGCAAGAAAAAGAAGTACGCTATTAACTATAAACGTACCTGTCTCTTCCGAAACGAATGAGTACATAGATATACGTATAGCTACCATCGAATCCTCTTAGTCT
+
BBCC@BB@@@CDDDCDBDBCC@@@@:>AA=@BBC;;9;?BACAA@G?@@=@<@BB;::99):<@@ABBAAACCD9?<;5555$5=49.999*9;<=>C@A>B@9;:9@CC@ABB?CBCCDBDBCDDDCCBBB?CCAA>AAAACCAB?B@B::::BAABDBB?BCBBBB@BB?AAA@CBBBB=>;=:<====.=A<?>>>??>>>:>:>?????9?@AAA?AAABBCB@B?BBC<??C@???BBAAA?@@@@BA@@?@@@@BA@@@=A@@>>;>@<:;;<@B888
@ATNG8:01677:05342
GATGGTAGGCACTGCGCACACATCCCAGAAGCATCAGGAACTCTAGAAGAATTCAGATTTTTAACATCGAGAGTAAACGTAAAAAGAAGGTTTTACAAGACTCACGTTAACAATATTGCAGCAGTACGCACACAATCGAAGCGCAGTAAGGATGGCTAGTGTAACTAGCAAGAATACCACGAAAGCAAGAAAAAGAAGTACGCTATTAACTATTAACGTACCTGTCTCTTCCGAAACGAATGAGTACATAGATATACGTATAGCTACCATCGAATCCTCTTAGTCT
+
9<=9694;394455455==BBE@<<7;@D?;655;55.69<<=666>9=:696/////;;;+;//543;;::;:::3::;;<;;+::486@@<188<6:@BA>?<><;>?B@<>>><@@@>ECCCBBBCBCCCC@BB??<?AABAA?@<@@D??=@CFCBBBD@AABCBB?BF?>>?<>?>>E9>>?:=;;;<.9=7=///@@CBA;?<>>AA<@<@BA??@CCBBBCC;?;???8?BB=AABBBBBBBBBBB???AA???C===@B<@@AAB=BC<;;;8=?;;;
@ATNG8:01633:05377
GATGGTAGACATATCGTACTCTCTGTACTCATTCGTTTCGGAAGAGACAGGTACGTTAATAGTTAATAGCGTACTTCTTTTTCTTGCTTTCGTGGTATTCTTGCTAGTTACACTAGCCATCCTTACTGCGCTTCGATTGTGTGCGTACTGCTGCAATATTGTTAACGTGAGTCTTGTAAAACCTTCTTTTTACGTTTACTCTCGTGTTAAAAATCTGAATTCTTCTAGAGTTCCTGATCTTCTGGGCTGCGCTGATATGCGCTACCATTCGAATCCTCTTTAGTCT
+
;<>>?@ADCBCCCCCCBCCCCAAACBBACBBB@BDDD<AA?C???CBCBB@BBBAA>B>AABB?C?CACCAABBC8BB<;;+991<888,7>=??BBA=AA188;;;;=A??????B=B??;?<AB>>=A@@<@A??8>>A>>>>>>@@@B@@@B=:;;=BD=B8==ABBC@@@<;;;AA5A=A<>>>>>/>@===0666///766;=BDDD.9<<<A5A;@A:A;8<///59976:@@@:99==6;//-93--/;<:898;://,/8398859?9;676.6///5
@ATNG8:01640:05381
GATGGTAGCGCGACGAGCGTAGACCCAGAAGATCAGGAACTCTAGAAGAATTCAGATTTTTAACACGAGAGTAAACGTAAAAGAAGGTTTTACAAGACTCACGTTAACAATATTGCTGCAGTACGCACACAATCGAAGCGCAGTAAGGATGGCTAGTGTAACTAGCAAGAATACCACGAAAGCAAGAAAAAGAAGTACGCTATTAACTATTAACGTACCTGTCTCTTCCGAAACGAATGAGTACAGAGAGTACGATATGTCTACCATCGAATCCTCTTAGTCT
+
BCA>?BBCCCCCBCBBCBBCCBBBC>CCC?CCCC??>?@CCCAABB?BB>B>AAA99999.9?CFBABBBB><;3;>9;;;.9@;@.99:*:@D?CCBCCCC;:6;?BB@CBB?BCB;;:CBCBAAA??>B@BCCB?BBBCBBBB>B>BBB@BBBBBBBB>AABBBB>BB@BBA<@@898(266055555'58-5===@@@>>;=9==760718>ABE=@@@@==>=A=>>>8>AA?BBAAABBBCCDBABBAAACBB>>@==?<AAAAA;AA;>@><>:::;
@ATNG8:01640:05391
GATGGTAGACACGTGTGCTCTCTCGTACTCATTCGTTTCGGAAGAGACAGGTACGTTAATAGTTAATAGCGTACTTCTTTTTCTTGCTTTCGTGGTATTCTTGCTAGTTACACTAGCCATCCTTACTGCGCTTCGATTGTGTGCGTACTGCTGCAATATTGTTAACGTGAGTCTTGTAAAACCTTCTTTTTTACGTGTACTCTCGTGTTAAAAATCTGAATTCTTCTAGAGTTCCTGATCTTCTGGTCTACTACACTGTACTCTACCATCGAATCCTCTTAGTCT
+
@=C?@CBBCCCBBBCCBABDCCCDCBBBCCBB@BCCC>CF@B?BBBABAC@CCCAA>A?BBBC@F?D???CEDBB>ACCCC3BB?B@@@=>CCC@C@>8?=099:@@C>AA@@AA?=:?==:>=AA@>?AAA=BBAA:>>@@>??AAA@??>==?;@A@=AA<@:>>@@AA???8=====2=<A<<<===='=A=<::9/..6687775;===*88877376;;5:@A???@<><>A???A<>>><?AAAA@@===@@@AA?AAAA:=>?@@:<=<>==<@AAAA
@ATNG8:01642:05410
GATGGTAGTGATACAGATCAGACACCAGAAGATCAGGAACTCTAGAAGAATTCAGATTTTTAACACGAGAGTAAACGTAAAAAGAAGGTTTTACAAGACTCACGTTAACAATATTGCAGCAGTACGCACACAATCGAAGCGCAGTAAGGATGGCTAGTGTAACTAGCAAGAATACCACGAAAGCAAGAAAAAGAAGTACGCTATTAACTATTAACGTACCTGTCTCTTCCGAAACGAATGAGTACAGAGAGTACGATATGTCTACCATCGAATCCTCTTAGTCT
+
BCCF?BBCCBBBCCCCCCDBBECCC?BBC?CBBA?@=@>CCCCBBC>BB?B?BBBBCCCC3C?BBBCCBBB>>>8=>=?@@@,?A=B?BBC<CFHICCBBCBA::7<@CC@DBB?BCBBBCCCCCCCCBBBB@DCCC?BBB?AA>><@@DBB?BCCCCCCB?BBBBBB?BA=>9929<<<<8?==;?@@AA2=A<B888BBBAA;A<AAAA:=:=?AAA?CBAAAAB>@>@CC=BBB?BBBBBCCCACBA>CCCCBBB@>>>>>>;?AA@@<<<6::9;A@===
@ATNG8:01659:05415
GATGGTAGTATAGAGCTCTACATAGTACTCATTCGTTTCGGAAGAGACAGGTACGTTAATAGTTAATAGCGTACTTCTTTTTCTTGCTTTCGTGGTATTCTTGCTAGTTACACTAGCCATCCTTACTGCGCTTCGATTGTGTGCGTACTGCTGCAATATTGTTAACGTGAGTCTTGTAAAACCTTCTTTTTACGTTTACTCTCGTGTTAAAAATCTGAATTCTTCTAGAGTTCCTGATCTTCTGGATACACTCATGTGCACCTACCATTCGAATCCTCTTTAGTCT
+
95>:7;>B>C@;@CCCBBAB=BBBEDBBAB;;4;AAA9AB;@=@?BCBCB?BBBBB395:@AA4958ABCBBBBB=BBBBB2B?:>;990;A=<:??=9=@49:997839;<<;;;A7;:=:=:>>>;;:??<>>@A688>BBAA;;;?>>===A388;=;;7;<@@FC;77:=7///99-81616899:,=AAAA:A@>>>?:;;>1////'////80508?7@<;;==>:>;>>:::?;>@@<A<<<///=6:;7=:771366077,/-9266+--33-37,,,
@ATNG8:01660:05401
GATGGTAGCTCTGCTCTGACTCTCGTACTCATTCGTTTCGGAAGAGACAGGTACGTTAATAGTTAATAGCGTACTTCTTTTTCTTGCTTTCGTGGTATTCTTGCTAGTTACACTAGCCATCCTTACTGCGCTTCGATTGTGTGCGTACTGCTGCAATATTGTTAACGTGAGTCTTGTAAAACCTTCTTTTTACGTTTACTCTCGTGTTAAAAATCTGATTTCTTCTAGAGTTCCTGATCTTCTGGGTGCGCTACAGTCTCTCTTCATCGAATCCTCTTAGTCT
+
BCBC@CBBBCDBBBBCCCCDCDCBBBCBBB@?:@;<;,;G<A?@DEFEDF@CCAAA@B@BDCC@C@FBCBECCCB?BFDDD3CC?BAAA<AABC@BCC?CB<;;<@@@@CB;;;AAA?BBB@B@DDA@@CBCAGJCB>A@BBCCCCCCCCCBBBB@@A@@BC?B?BBDDCCCGD=A;;;<.<>C><;;;;*;CCGI?FHHCBBC@@?5;;;;.;BBCDCE>BB?BDDDCAB?B@BBBBBB=A9::8:CCBCBCBBBBBBAAAB?BBCDBB@BB?BBB@BBBAA
@ATNG8:01670:05406
GATGGTAGCTCGCTGATGATATCTCCAGAAGATCAGGAACTCTAGAAGAATTCAGATTTTTAACACGAGAGTAAACGTAAAAAGAAGGTTTTACAAGACTCACGTTAACAATATTGCAGCAGTACGCACACAATCGAAGCGCAGTAAGGATGGCTAGTGTAACTAGCAAGAATACCACGAAAGCAAGAAAAAAGAAGTACGCTATTAACTATTAACGTACCTGTCTCTTCCGAAACGAATGAGTACTGTATCTATGTGTGCGCTACATCGAATCCTCTTAGTCT
+
::<>?BBCBCBC=BGECDBBCCBBB?BCC>@@@@@A@A@CCCBBBB>AD@C??>???ABB3B@BCBBBCDBBBB=??@HEDD3CC@C@GCC;CCD@BBBCBBBAA?A?BB?CBB?BBFDDCCBBCBBBDB@@>@BAA@B???BBAA=A?B@@?CCBBGBBB?BCBFBB?BB<::9399@AA277:7888888%8=8<:::@@H??;?;??FC:>:=?@???BCAAAAA:;7;;;5:00,0??>AACC??999B:88;@A@BB=<<@?><5607<9;;;=@B>>>
@ATNG8:01630:05449
GATGGTAGAGAGACTGTAGCGCACCCAGAAGATCAGGAACTCTAGAAGAATTCAGATTTTTAACACGAGAGTAAACGTAAAAAGAAGGTTTTACAAGACTCACGTTAACAATATTGCAGCAGTACGCACACAATCGAAGCGCAGTAAGGATGGCTAGTGTAACTAGCAAGAATACCACGAAAGCAAGAAAAAGAAGTACGCTATTAACTATTAACGTACCTGTCTCTTCCGAAACGAATGAGTACCTCTCAGACGCTCGTCCTACCATCGAATCCTCTTAGTCT
+
<>A>@BBBBBBCBBBCCCCCCCCDD=BBC?DCCB??>??BBBBC999;B@C@AAABADDC1C?CBBBBBBBBDD=>;;;;;;*;B>A5<;;-;ED?BBAABCC<;7;>AA?CBC@AAAABBCCCBBBBBBBB@BAAB?????AAAA=A@B;;9;CAAABBB>ABAAAA<???::9;??@AA;@?:4:::::+7=9>688@@@@@;@;>>BB7;8<ACBB?BB:::BB@B?BCD@B??=?DCCEBB?BBAA@@@@@@A@@@A<AAA<@@@@@<@B=>>>;=>>>;
@ATNG8:01632:05429
GATGGTAGTAGTACACTAGTCATACCAGAAGATCAGGAACTCTAGAAGAATTCAGATTTTTAACACGAGAGTAAACGTAAAAAGAAGGTTTTACAAGACTCACGTTAACAATATTGCAGGCAGTACGCACACAATCGAAGCGCAGTAAGGATGGCTAGTGTAACTAGCAAGAATACCACGAAAGCAAGAAAAAGAAGTACGCTATTAACTATTAACGTACCTGTCTCTTCCGAAACGAATGAGTACGAGAGAGCACACGTGTCTACCATCGAATCCTCTTTAGTCT
+
9977;=<ABBDDCBC==BBBBBABB>BBA>AAAA;;4;4:@>555<7<=8=;995:=>?>0?9>??@?>>>78839?A@DD@+<@>@:BCC;GCHBCBBBCCB;;8;@CD@CDC?CB??=ACCCCCCCC@@@C@BBBC?BBBB@@@B=@<A?@>@BBBBBDC?BBBBCC?CC?>>>;><999,9989<====.<B=C888AAAAB<A8;;>>1818>@@@>?????A@=A?BBB=BBB?BCBBCBBBB>@A>>BBB?=?<<:::9::????@<@B>A@@@8=;;;=
@ATNG8:01633:05439
GATGGTAGTGTGTCTCTGAGAGTAGTACTCATTCGTTTCGGAAGAGACAGGTACGTTAATAGTTAATAGCGTACTTCTTTTTCTTGCTTTCGTGGTATTCTTGCTAGTTACACTAGCCATCCTTACTGCGCTTCGATTGTGTGCGTACTGCTGCAATATTGTTAACGTGAGTCTTGTAAAACCTTCTTTTTACGTTTACTCTCGTGTTAAAAATCTGAATTCTTCTAGAGTTCCTGATCTTCTGGACAGAGTGTGCAGATACTACCATCGAATCCTCTTAGTCT
+
4<;=8==<<666?CCDHHBBBBBB@AACDBBC?BBBE>AA?C@BCCBBBB>BBBCC@BAFCCC?A>CC@CCBBBB?BCCCC5CE@CDCD?BCBC@BBD?BB=B@@BBCACCCBCBDD?@@B?B>CCBABB@@=@ABB@DBBCCCDCBBBDDCCBC@BBC?CD?C@@@AC;;;BB@BCCFE<F@E@CCCCB,AC;;;7;BCECBBBAA<@AAB0BBBBBAD@CB@BBCCCBA@C@BBBCBA=A;;9<CCCCC;;;BBABBB@@@CB@BABCC?AA=AAA<AA???
@ATNG8:01636:05452
GATGGTAGCGAGCGAGTGTGTATACCAGAAGATCAGGAACTCTAGAAGAATTCAGATTTTTAACACGAGAGTAAACGTAAAAAGAAGGTTTTACAAGACTCACGTTAACAATATTGCAGCAGTACGCACACAATCGAAGCGCAGTAAGGATGGCTAGTGTAACTAGCAAGAATACCACGAAAGCAAGAAAAAGAAGTACGCTATTAACTATTAACGTACCTGTCTCTTCCGAAACGAATGAGTACTATGTAGAGCTCTATACTACCATCGAATCCTCTTAGTCT
+
:=<<?ABBBCCBBABBCDBBBCCCC?CCD?BBBB??;?>@@CDBBB?BB>B>BBBCCCCC5B?BCBBBCBCCCB;?B9::::*;B>B5<;;.9BB:GCCCDCC998;?BD@CCC?DBBBCBBBCCCCCCCCC@CCCB@BBBBBBBB?B?BBB?BCCCBCCD?CCCBBA?BB?BBA=??987*:==;::999(9@=A?@?BB@@@<@<@AAA3636@AAB?BBAA@CC@B@BBD>DBA=ABCCCCB???CBBCAABA??>??>==A=AAAAA<9746656<A888
@ATNG8:01638:05445
GATGGTAGCTCGCTGATGATATCTCCAGAAGATCAGGAACTCTAGAAGAATTCAGATTTTTAACACGAGAGTAAACGTAAAAAGAAGGTTTTACAAGACTCACGTTAACAATATTGCAGCAGTACGCACACAATCGAAGCGCAGTAAGGATGGCTAGTGTAACTAGCAAGAATACCACGAAAAGCAAGAAAAAAGAAGTACGCTTTTAACTATTAACGTACCTGTCTCTTCCGAAACGAATGAGTACATAGATATACGTATAGCTACCATCGAATCCTCTTAGTCT
+
5:==?BC@ABB@@ACCCDCDCCCA@=@9:4;@@;;;?C@BCCECBC@A@<A?BBBAACCC2C?CC@@@@@ACCD>C@AACCC1B@=@5:;;.;BB>CBABBBC<;;<@DE@CCC?AACCFCCCBBBCCCCAB?ADAA>ABBA@A?>:@=A@A?BBBBBBBC?ACCBAA?BB>>>>;>>9:9:+:>=9888888%/616///=8==>2<6;;;95;;?@>>>:==898?@:>;?>>7===9=CB>>>>??@@@>=>A???@@AAAA@@<@;;;A<A@=@:9389///
@ATNG8:01642:05452
GATGGTAGCACACGAGATCTCATCGTACTCATTCGTTTCGGAAGAGACAGGTACGTTAATAGTTAATAGCGTACTTCTTTTTCTTGCTTTCGTGGTATTCCTGCTAGTTACACTAGCCATCCTTACTGCGCTTCGATTGTGTGCGTACTGCTGCAATATTGTTAACGTGAGTCTTGTAAAACCTTCTTTTTACGTTTACTCTCGTGTTAAAAATCTGAATTCTTCTAGAGTTCCTGATCTTCTGGGTCTACGCTCGTCGCGCTACCATCGAATCCTCTTAGTCT
+
;5@@<BCCCCCDBBBBBCCCCCCCBBBBBDBA?BCCC>CC@CACBBBCCC?CDC??=@?CCCB?B?ABAAAAAAA>ABBBB1@?;???@<ABBB@BBB>B>=>=>CBB?AABBB?>>9=AA;A;A?>>>>>>:>A??9>>><==>>>>>>A=;;=8>=@<??<?<?@?ABB@>=6=;;;:/;:=:8////(/<---)------9:9<4;:::+7;=>>=E<>>:=>>>;;;<@:==AA;;6;=?>9?@@?<;;AAA====?CBAA:AAA@@<?@;=886;;666
@ATNG8:01646:05454
GATGGTAGCACACGAGATCTCATCGTACTCATTCGTTTCGGAAGAGACAGGTACGTTAATAGTTAATAGCGTACTTCTTTTTCTTGCTTTCGTGGTATTCTTGCTAGTTACACTAGCCATCCTTACTGCGCTTCGATTGCGTGCGTACTGCTGCAATATTGTTAACGTGAGTCTTGTAAAACCTTCTTTTTACGTTTACTCTCGTGTTAAAAATCTGAATTCTTCTAGAGTTCCTGATCTTCTGGATATGAGTGACTCGTGCTACCATCGAATCCTCTTAGTCT
+
89;=?BDABBBCCEEDCBCBBBBBBBAAACBB@CCCC?BB@CACCCCBCB?BCA@@?B8::BC:C@BBBBBBBBB?CCCCC2AA@BCB=5ABBE@BAB>AC7:9?CAA>ACBCB@@>=AAA;A;>;;;<;;=;?>>><>AA@@?=>>>A@@@===:>>B<BB<A<@@?>>=A??7;:@@@3@<@<@@AAA.:;888*887765;<<<08888(5776;3:3::3:>=>???<?=BBB:;;///@7=<==>888BBBBAA???@@@=B;;;A<@@<:666;9---
@ATNG8:01647:05459
GATGGTAGTGTGTGCTCTGAGAGTAGTACTCATTCGTTTCGGAAGAGACAGGTACGTTAATAGTTAATAGCGTACTTCTTTTTCTTGCTTTCGTGGTATTCTCGCTAGTTACACTAGCCATCCTTACCGCGCTTCGATTGTGTGCGTACTGCTGCAATATTGTTAACGTGAGTCTTGTAAAACCTTCTTTTTACGTTTACTCTCGTGTTAAAAATCTGAATTCTTCTAGAGTTCCTGATCTTCTGGACAGAGTGTGCAGATACTACCATCGAATCCTCTTAGTCT
+
<>=9055<;;;;565;;;=CBBA@@AABABBCD?ABBD=CD@C?AAAAACC9A=?B>9C:BBBC?B@BAAAA;;:;;??>>;)::7:<>>6>BCC?BAE?B;;;;;;CJACBBBBA@@@DFE@B>;;8;;;CC?BB@?,00009:78::88873382955.6=9=9><::;<A>EABABCC;B=@;:;;;;*;BBBC;@;;;@AB;::=ABAB0BAA@B@C8::=BABBCBC@D@BA:;:@<@AA?BB@@?A999999BBBBC@;>==99//*0/3///699;::
@ATNG8:01650:05435
GATGGTAGACACGTGTGCTCTCTCGTACTCATTCGTTTCGGAAGAGACAGGTACGTTAATAGTTAATAGCGTACTTCTTTTTCTTGCTTTCGTGGTATTCTTGCTTGTTACACTAGCCATCCTTACTGCGCTTCGATTGTGTGCGTACTGCTGCAATATTGTTAACGTGAGTCTTGTAAAACCTTCTTTTTACGTTTACTCTCGTGTTAAAAATCTGAATTCTTCTAGAGTTCCTGATCTTCTGGGTCTCTCTCTCACGCACTACCATTCGAATCCTCTTAGTCT
+
<CC?@CCCABBCCDCCCCCFBBBCCBBBCCBB>BB@@<AA=A=ABBBBCB@BBBBB?B=@A??=??CBBBBBBBB>BBBBB3BC?A88928AAA>BA@=AA9??A>AB?BBB@@C??<>>@:?:><<<?>>><AAAD8>>AA>>>@A>>>@==<B:==><AA<A=BA?==>???:==?BB5B<A<>>>>=/9=333-3-----7857.7555'55558272685:75:9==:>:>A=666-//;;4996:;??????@A@@?==@966166617=7:;:7<///;
@ATNG8:01651:05443
GATGGTAGGCGTGTGAGAGTCTGCCCAGAAGATCAGGAACTCTAGAAGAATTCAGATTTTTAACACGAGAGTAAACGTAAAAAGAAGGTTTTACAAGACTCACGTTAACAATATTGCAGCAGTACGCACACAATCGAAGCGCAGTAAGGATGGCTAGTGTAACTAGCAAGAATACCACGAAAGCAAGAAAAAGAAGTACGCTATTAACTATTAACGTACCTGTCTCTTCCGAAACGAATGAGTACTATGTAGAGCTCTATACTACCATCGAATCCTCTTAGTCT
+
@@@A@CDD@BBBBBBBCCCBBBDBC>CDG@BBBBAA>A?BBCCCCB??@>@?BC@AABBA3B?BBBBBBCC???:?@@ABBB3BA=?2888+9BA=BABAAAA??;?;=<8<==5;<9<<@@@@>>>B@@?>:?>>>:=>>>>>>=9>;@??;?===>?@@<@>>>AA>BA>BBB8=9555(8:=9=>===/:;6;AAA@@>>><A<>>=A;A;>>;;=;AAAA===9?:>?D9@8859@@>0/////>=?BBCCCC>>=?>>>A;??A@@9@@<@<<6<=<<=
@ATNG8:01651:05462
GATGGTAGTGTCATATGAGAGTGTGTACTCATTCGTTTCGTAAGAGACAGGTACGTTAATAGTTAATAGCGTACTTCTTTTTCTTGCTTTCGTGGTATTCTTGCTAGTTACACTAGCCATCCTTACTGCGCTTCGATTGTGTGCGTACTGCTGCAATATTGTTAACGTGAGTCTTGTAAAACCTTCTTTTTACGTTTACTCTCGTGTTAAAAATCTGAATTCTTCTAGAGTTCCTGATCTTCTGGAGATACACATGATACTCTACCATCGAATCCTCTTAGTCT
+
::;=:C=BCD>CB@<<@CDCCDBBBAA@B@00+0>>:8@@;=@DCCCAAA=AA>A;8<7<C>@=@=@CCCBCC@@>?DAAD+CC<?@AD>;:;A=A@B=BB>CDCCCC@BDFCCCCIBBBC@C@AABAAABB@BC;;9;BCCEBBCDKAA@BCBC@;;;7;;?A>ABBBBCCCC?@@EDE;D7;5;;;;;*;@CCC?CDDBBCCCCC<A@@A0@ABCB>B7;;>AAAABBB?B?CBCBBB?BBB?BCBBBAA@B;;;@ABBB;;9=@@@@?9><;8779?@>:9
@ATNG8:01657:05448
GATGGTAGGTGCACATGAGTGTATCCAGAAGATCAGGAACTCTAGAAGAATTCAGATTTTTAACACGAGACTAAACGTAAAAAGAAGGTTTTACAAGACTCACGTTAACAATATTGCAGCAGTACGCACACAATCGAAGCGCAGTAAGGATGGCTAGTGTAACTAGCAAGAATACCACGAAAGCAAGAAAAAGAAGTACGCTATTAACTATTAACGTACCTGTCTCTTCCGAAACGAATGAGTACAGAGAGTACGATATGTCTACCATCGCAATTGCCTAGTCT
+
::<>>@?B769@ABABBBBA;;;BB?BBC>@@AA@@<@<@@BBBCHGHK@B@BCBABDBC5C@CDAAAB;;;CD>AABCFJH3CC?C@CEI;CBB@DBBBAAA:97:?AA=A??<??CCDBBBCGGCEAA@C@CCCC>@ACBCC985:=A::7:B@@ABCC?AAAACA>BC?AA@;==;;;3<>>9>????2@A?A888AA@AA:><>A@@;>:=>BAA=BBBAAAA=A?ACC;B:97:@ACBBBCAAABBBBB@??AAA???AA398888;:>;=>9=??888
@ATNG8:01659:05426
GATGGTAGCATCATGCATATCTCACCAGAAGATCAGGAACTCTAGAAGAATTCAGATTTTTAACACGAGAGTAAACGTAAAAAGAAGGTTTTACTAGACTCACGTTAACAATATTGCAGCAGTACGCACACAATCGAAGCGCAGTAAGGATGGCTAGTGTAACTAGCAAGAATACCACGAAAGCAAGAAAAAGAAGTACGCTATTAACTATTAACGTACCTGTCTCTTCCGAAACGAATGAGTACCTCTCAGACGCTCGTCCTACCATCGAATCCTCTTAGTCT
+
AAA?@CBBBCCBCCCCCCCCBBBCC@CCC@DCBD@@=@7??BBABC>BB<?<?BBBBCCB+B;A@CCCBBB889+8<:;;;;*;;59;@>@7AECCBBCCDD;;;5;>CB?CHIACBBBBCCCCCCCCCBAA=??@@;????@C??<@?A;;6;B?@?ABCADABBCC;9:59??=BBBBC8?9:98BEED/?@<@>?=>>K>><><?B==:>7:;CBB?BCBBCCC>A?A@@9@::3:@@:99D?:::A@@@:99BB@@A;>>>=@@@AA<AA==;;5;?;;;
@ATNG8:01660:05453
GATGGTAGCGCATATCAGCGCAGCCCAGAAGATCAGGAACTCTAGAAGAATTCAGATTTTTAACACGAGAGTAAACGTAAAAAGAAGGTTTTACAAGACTCACGTTAACAATATTGCAGCAGTACGCACACAATCGAAGCGCAGTAAGGATGGCTAGTGTAACTAGCAAGAATACCACGAAAGCAAGAAAAAAGAAGTACGCTATTAACTATTAACGTACCTGTCTCTTCCGAAACGATGAGTACGATGAGATCTCGTGTGCTACCATCGAATCCTCTTAGTCT
+
/;4475<<<@CBBCFHBBBCCABAB9A00-/::>9=29.4;;:::<744047:7:;=B@@0@26996B=B;;@F>C>B@@@@+=B:?2;::*:AB@CCCCCBBBB@C@CH@;;<@;;:BCCBBBBBBDCCCIAAA@@:;;BBBABC9;7<BB?ABA@;;;C>;;;>=<9>?<;=>7A747C577B?BBCCCC(;>:>88897>:>5:69@?>5>899@@@<@@@@@?@;<:?<<9=0007<9=A>>>ABAAABBB@A@@;:;<<?8<=A;;176/666/68?A8
@ATNG8:01662:05434
GATGGTAGATATATGCACGCTCTACCAGAAGATCAGGAACTCTAGAAGAATTCAGATTTTTAACACGAGAGTAAACGTAAAAAGAAGGTTTTACAAGATTCACGTTAACAATATTGCAGCAGTACGCACACAATCGAAGCGCAGTAAGGATGGCTAGTGTAACTAGCAAGAATACCACGAAAGCAAGAAAAAGAAGTACGCTATTAACTATTAACGTACCTGTCTCTTCCGAAACGAATGAGTACGAGAGAGCACACGTGTCTACCATCGAATCCTCTTAGTCT
+
ABCC?CCCCCCCBBBCDBCBCCCCC@DCC?BAAA::8:?ABBABBB@BB?A@BBBAABBB2A@BAAABA?AAA@8@@::;;;*;A=A5;;;-;A@=?CC>@BC:;;:@FF@CCC?AACCCCCCCBBBCCCCB?CA@?;@@@AAAAC?B?C@@=@AAAAAAF@CBAAED?CC?CDC=AADED:??=8:::99+;>:>888?>=?@7:5;=>=5;5;AA@?<?@@=??@;>;99929?A=BBBBBFCB?;;B==AB?;;>AA888=>:=777C<AA=???588??@
@ATNG8:01662:05437
GATGGTAGACACGTGTGCTCTCTCGTACTCATTCGTTTCGGAAGAGACAGGTACGTTAATAGTTAATAGCGTACTTCTTTTTCTTGCTTTCGTGGTATTCTTGCTAGTTACACTAGCCATCCTTACTGCGCTTCGATTGTGTGCGTACTGCTGCAATATTGTTAACGTGAGTCTTGTAAAACCTTCTTTTTACGTTTACTCTCGTGTTAAAAATCTGAATTCTTCTAGAGTTCCTGATCTTATGGACAGAGTGTGCAGATACTACCATCGAATCCTCTTAGTCT
+
>CB>:BDDDCCCCFECDBABBBBBCCBBBD@@?@CCC>CC@B>BABBBDE@BBBBB?C=AA@A>A?AABBABBCC>@@CCC3BA>A968,8A@B?C?>9?@29:9>=C?A@@@AA<<6<9:5:<AAAA??=A;@@>>7;9;898==AAAB>=>=A=@@>=AA<A:>>>AAA>>@;A>>>>3>=A;5////'/9777)------9:6;8<EFD.>==?>9>9::6:@@A;;<<@<AA@???<AAD<AAAA?>>?@@@@@@AA??>@<@A>>@;AA;>>>9==>>>
@ATNG8:01662:05463
GATGGTAGTATCTGCACACTCTGTCCAGAAGATCAGGAACTCTAGAAGAATTCAGATTTTTAACACGAGAGTAAACGTAAAAAGAAGGTTTTACAAGACTCACGTTTAACAATATTGCAGCAGTACGCACACAATCGAAGCGCAGTAAGGATGGCTAGTGTTACTAGCAAGAATACCACGAAAGCAAGAAAAAAGAAGTTACGCTATTAACTATTAAACGTACCTGTCTCTTCCGAAACGATGAGTACTATAGACTATCTGAGACTACCATCGAATCCTCTTAGTCT
+
49<=:@>CDC;66>===EEGCCCCC?CCC?AABB;;8;?AABBAAC@BB=?;=<=99999(9;@ABBBBBBAAA8<>;:999$9?<<4;;;0;@>=BBAB@@?:;;0;>AA@CCC@CDCBBBBCCCCDBBCFF@BB@@>@AAADBBB?A=A;;6;AACCBB?BBBAABB@BB?BBB<@>000)///(/8<<<='<<056.7;<;=>@:>:=:55/56(6=>?>;?>??@@@?B<@?B9A7778=CCBBBBA>:::::=BBBB?>?8886:?::B=BB=AAA@ABBB@
@ATNG8:01665:05421
GATGGTAGGAGACACGTCGCACACGTACTCATTCGTTTCGGAAGAGACAGGTACGTTAATAGTTAATAGCGTACTTCTTTTTCTTGCTTTTCGTGGTATTCTTGCTAGTTACACTAGCCATCCTTACTGCGCTTCGATTGTGTGCGTACTGCTGCAATATTGTTAACGTGAGTCTTGTAAAACCTTCTTTTTACGTTTACTCTCGTGTTAAAAATCTGAATTCTTCTAGAGTTCCTGATCTTCTGGGCAGACTCTCACACGCCTACCATCGAATCCTCTTAGTCT
+
5>>??ABC@DCBBBBDBCCCFCCCDBBBCCAA=ABBB=BC@D?996>>>B;>>?;?@F>A?AA>@>AAAABBBBC@BABAB2@@;@9999&7<?A>BBB?BB@A@AB?>9?@@=?A@@<@@@<@<::9=:;;?<A@@@=AA@@???>>>>>>=;;;9====AB=A=AAAA@@@AA8==ABB;B;@9??@AA/@>>>>6>>@@@@A<=<<ABBB/B<<<D<A<;:7:AAC;::=A<AAAAA?798;<4;///66;9>=@>>>A<@@@<?>==?:>><>AA<@@AA?
@ATNG8:01667:05425
GATGGTAGGCGACATACATACGCGCCAGAAGATCAGGAACTCTAGAAGAATTCAGATTTTTAACACGAGAGTAAACGTAAAAAGAAGGTTTTACAAGACTCACGTTAACAATATTGCAGCAGTACGCACACAATCGAAGCGCAGTAAGGATGGCTAGTGTAACTAGCAAGAATACCACGAAAGCAAGAAAAAGAAGTACGCTATTAACTATTAACGTACCTGTCTCTTCCGAAACGAATGAGTACGAGAGTCAGAGCAGAGCTACCATCGAATCCTCTTAGTCT
+
@AB>>A@=;>?@ACCC>CCCABACCADDD@DHLF@@=@<@ABCCCC@AA>A?BCDDDDDD2B?CEFCCBCBCCC>BBBCCCC5BB=C4;<;.;CC?BBBCCCEA@=@@BA>B??=?AABBBBBCCCBAACCD@CAAA?C???BBBB>C@C?@=@AAACCAA>ABBBCCABB@BBB?BBCDD=?::3:====.?A>B:98BBA=<1708>>>1818ACAB?BBAABCB?C=???9@??;?BBBCBCBBBBBBCCC@AACBBB>======;//*/616761;?AAA
@ATNG8:01673:05453
GATGGTAGTATATCGCGTCGCTATCCAGAAGATCAGGAACTCTAGAAGAATTCAGATTTTAACACGAGAGTAACGTAAAAAGAAGGTTTTACAAGACTCACGTTAACAATATTGCAGCAGTACGCACACAATCGAAGCGCAGTAAGGATGGCTAGTGTAACTAGCAAGAATACCACGAAAGCAAGAAAAAGAAGTACGCTATTAACTATTAACGTACCTGTCTCTTCCGAAACGAATGAGTACATAGATATACGTATATCTACCATCGAATCCTCTTAGTCT
+
<==>?BBCBBBBBBBCAAA<<;@CC:CBB=@@AB;;6;8@A@ABAC?CB@E@CB@:;::-::==?B@==>00+/8/////$5<7<.655&5;:7<@@@><<//*/39:3:8:058>>@AAABD@@@CA@@@AAAB@BBBFCBCC?B@C@@=@@AAB:::=AAABBC@BA=:::??>>BB;<66022555$2606255@@::A7;3;;?A<@<@@@??<???@B@A?B>BDF=BBB798=>BBBCC@@@>>>AA?????????@=>>==>5::7:AA<?@;;;
@ATNG8:01633:05501
GATGGTAGTAGTACACTAGTCATACCAGAAGATCAGGAACTCTAGAAGAATTCAGATTTTTAACACGAGAGTAAACGTAAAAAGAAGGTTTTACAAGACTCACGTTAACAATATTGCAGCAGTACGCACACAATCGAAGCGCAGTAAGGATGGCTAGTGTAACTAGCAAGAATACCACGAAAGCAAGAAAAAAGAAGTACGCTATTAACTATTAACGTACCTGTCTCTTCCGAAACGAATGAGTACTACTCTCAGAGACACACTACCATCGAATCCTCTTAGTCT
+
DBBA@BGCBDCBCBCCCCCDCBBBB@BGF?CCCC9999>ABCCCBB@BF@B@BBBAAAAA1?=?EBBACACCAD>CBBAAAA2AC>B4:::-;BB?DCCBDBD<;;<@LE@CCD?CCBBCCCCCCCCCBBBC@BBAA>ABBBCCBB=A=A@?=?BBCCDDB?CDBAAB?BA=99939:>:;19994788888%/<7<///=<A?A:=:=>@@6;5;>@??<?A@@?BB?B@BBB>D??<?BBBFDAA>BBCCB@@?>>>;;;@>>><BAAAB<AA=;;;;?AAAA
@ATNG8:01636:05492
GATGGTAGAGTATCATGTGTATCTCCAGAAGATCAGGAACTCTAGAAGAATTCAGATTTTTAACACGAGAGTAAACGTAAAAAGAAGGTTTTACAATACTCACGTTAACAATATTGCAGCAGTACGCACACAATCGAAGCGCAGTAAGGATGGCTAGTGTAACTAGCAAGAATACCACGAAAAGCAAGAAAAAAGAAGTACGCTATTAACTATTAACGTACCTGTCTCTTCCGAAACGAATGAGTACTATAGACTATCTGAGACTACCTTCGAATCCTCTTAGTCT
+
CCCD?CCCCCCCCBCCCCDECCCCB?BCD@CCCC??=?>AACBCCC@CC>A<@CD@@AAA2B@CCCBCCDCCCC>BAABB@B2AB=B2:9:.;BB?CCBCB??0000?A@@A@C?CCBABBBBCCCCCCCBB@CDAA?ABBBBBAA<@=@??<@BBBBCCA?ABBAAA>BA>@@?2778878*8881889999%0<6;///;<BBB:>8=@881818>ABB@BB@A@CD?@?;;;5;00+0@@@BBCBABBBBCBBBBBCBBAABBB@B>AAB>BB?BAA=@BAAA
@ATNG8:01639:05486
GATGGTAGTGATACAGATCAGACACCAGAAGATCAGGAACTCTAGAAGAATTCAGATTTTTAACACGAGAGTAAACGTAAAAAGAAGGTTTACAAGACTCACGTTAACAATATTGCAGCAGTACGCACACAATCGAAGCGCAGTAAGGATGGCTAGTGTAACTAGCAAGAATACCACGAAGGCAAGAAAAAAGAAGTACGCTATTAACTATTAACGTACCTGTCTCTTCCGAAACGAATGAGTACGAGAGTCGAGCAGAGCTACCATCGAATCCTCTTAGTCT
+
<>B>?BBCCCCCCCBBBDCCCCBCC@CCC>@@BB@@=@?BAD::9?@CC?F@>>??=>>>)848@AA@@<;:99)93:@@@=)9=3=2::.59>4;C>@@<@0000<??@AAD?BBBDBBBCCDCCCCCBB?BDBB@AAAA>>>B>@=B:::;CCDDCDCACABABB@BB?>>>=AACC>B>AA=<<===='=A:>688BBA@@<><>>AA3617A@@@=@A???BBAC?ABF=B??<?BBBBCCC>>>BBBBBBBCC>???AA=A@@@A:@><??>9<<666
@ATNG8:01642:05514
GATGGTAGCGCATATCAGCGCAGCCCAGAAGATCAGGAACTCTAGAAGAATTCAGATTTTTAACACGAGAGTAAACGTAAAAAGAAGGTTTTACAAGACTCACGTTAACAATATTGCAGCAGTACGCACACAATCGAAGCGCAGTAAGGATGGCTAGTGTAACTAGCAAGAATACCACGAAAGCAAGAAAAAGAAGTACGCTATTAACTATTAACGTACCTGTCTCTTCCGAAACGAATGAGTACCTCTCAGACGCTCGTCCTACCATCGAATCCTCTTAGTCT
+
FGCC?C@A@BCCGECBBBCCCCABB>BDGADCCCAA>A?BBCCBBA?AA?A?BBCBCCCC1C@CCCBCDCCCBB9??99999*;A?B@CDD;CCCACBBACCB998;ADD?AAC?CCAABCBBCCCDCCCCC@CDBB?ACBBAA?@<@=@??<@CCCBCCC@CCCBBB>AA>ABA:<=887*9<?;9:::9(8@;A???AA>//-/4:===171;AAAA?AAA@@AA=@??CA9D::8:CBBBBB@AA@AAADCCCA<<=@;?@A;??>;;79A8<<<:>><>=
@ATNG8:01650:05519
GATGGTAGCGAGCGAGTGTGTATACCAGAAGATCAGGAACTCTAGAAGAATTCAGATTTTTAACACGAGAGTAAACGTAAAAAGAAGGTTTTACAAGACTCACGTTAACAATATTGCAGCAGTACGCACACAATCGAAGCGCAGTAAGGATGGCTAGTGTAACTAGCAAGAATACCACGAAAGCAAGAAAAAAGAAGTACGCTATTAACTATTAACGTACCTGTCTCTTCCGAAACGAATGAGTACAGAGAGTACGATATGTCTACCATCGAATCCTCTTAGTCT
+
CC@?>@CCBCCBBBBBCCCCDEBBB@DBB?BCBB@@;?=@DDBBAB>BB?B?BBECCCCC5C@CCCCCBBCBBD=CCCBBBB1@A;@2999.;DDACBBBDCC998;?BB@BCC@DCAAAABBCCCCDDBCB@CCBB@CBAAAB@@<B>B?@=@CBBBCCC@CAAAAA>BA@??=;=<??>6=<<8998999%0>;>000A@DA?:>:=>?B7:7:@BAB?BBBBACC@B?CCD>DCC>AAAAABCBAAAAAAAABABB@@@BB@@=@==;=5;;5<<<<@@??;
@ATNG8:01655:05512
GATGGTAGCTCGCTGATGATATCTCCAGAAGATCAGGAACTCTAGAAGAATTCAGATTTTTAACACGAGAGTAAACGTAAAAAGAAGGTTTTACAAGACTCACGTTAACAATATTGCAGCAGTACGCACACAATCGAAGCGCAGTAAGGATGGCTAGTGTAACTAGCAAGAAATACCACGAAAAGCAAGAAAAAAGAAGTACGCTATTAACTATTAACGTACCTGTCTCTTCCGAAACGAATGAGTACACACTCTCATATGACACTACCATCGAATCCTCTTAGTCT
+
//:;7=<<====>666>?=BB<;;C@BBB@CCCBBC@B>AA@@>??9>?9?<ACABBBBB2B>BDBBBBBBA@@99:;;AAA0BA;@2999&5<<=>=B@<@;00)0:::9<?B9==BBCGCDCBBBBCC@@<@@::5:??=AA:95;?BBB@DCCBAA??=?@AA?<90..)...)..:::<5;:<8666655$22+2222;;;=A1818;99:>=A?DBC@BBBBBDC=@>???8?@@<???ABDDBCBC>??>>>=@BBBBBBBB?BAACB?BB?;;;:>A???
@ATNG8:01657:05488
GATGGTAGCGAGCGAGTGTGTATACCAGAAGATCAGGAACTCTAGAAGAATTCAGATTTTTAACACGAGAGTAAACGTAAAAAGAAGGTTTTACAAGACTACACGTTAACAATATTGCAGCAGTACGCACACAATCGAAGCGCAGTAAGGATGGCTAGTGTAACTAGCAAGAATACCACGAAGCAAGAAAAAAGAAGTACGCTATTAACTATTAACGTACCTGTCTCTTCCGAAACGATGAGTACGTGTGCGACGTGTCTCTACCATCGAATCCTCTTAGTCT
+
8:::@A??CCBA<<;;;<BAACCCCGAAA>?;@@?@4:59=<999998:;??@A@@@?BA0C<:<6665=@@@@8=BBDCBB2;;4:2;9:&9972777///998:7;:<@?B?@6<;0//88::===@AA;;7;;;;5::?A@<AA<@=A:;45:::<;;;8555??>;??400>+///;5988/43;;;;%995333=888>;6:0228719452555.5::999:.4.44:1:444:;<<<:333;33339333=98;5::622255/584555,22555
@ATNG8:01662:05496
GATGGTAGCGCACACATAGATACAGTACTCATTCGTTTCGGAAGAGACAGGTACGTTAATAGTTAATAGCGTACTTCTTTTTCTTTGCTTTCGTGGTATTCTTGCTAATTACACTAGCCATCCTTACTGCGCTTCGATTGTGTGCGTACTGCTGCAATATTGTTAACGTGAGTCTTGTAAAACCTTCTTTTTACGTTTACTCTCGTGTTAAAAATCTGAATTCTTCTAGAGTTCCTGATCTTCTGGGTCTCTCTCTCACGCACTACCATCGAATCCTCTTGTCT
+
><>>@BAAACCCCCDECCCBCCDCABABBB??<@@@A;BD@E@CCFCCCD@AABDC@C@CBCC?B?BCBGE9:<C<;;;;;)9?@9AAAA<ACBC@CDB?BCADDDE@B?BCCDCCBA>BBB@B=A?BBBB==:<???>BBAABCCCCCCBBBBBB>CBB@BB?B@CCCABBEBC@BBCDD9D?D9:::::*:AABB>CCFCCCBBCCACCCC5BBBBC@C@BB?BBB@@@CADAC@?ABB?BBCC?BBBBBCBBCC@@@BCCBCB@CCCBB?CD@???>BAAB
@ATNG8:01667:05471
GATGGTAGTGTCATATGAGAGTGTGTACTCATTCGTTTCGGAAGAGACAGGTACGTTAATAGTTAATAGCGTACTTCTTTTTTCTTGCTTTCGTGGTATTCTTGCTAGTTACACTAGCCATCCTTACTGCGCTTCGATTGTGTGCGTACTGCTGCAATATTGTTAACGTGAGTCTTGTAAAACCTTCTTTTTACGTTTCACTCTCGTGTTAAAAATCTGAATTCTCTAGAGTTCCTGATCTTCTGGAGATACACATGATACTCTAACCATCGAATCCTCTTAGTCT
+
7777;9=A@BB;;6;<<<@@A==@??>;;?>@<9444)447;.55;9956.59995058<;<<:@=AA95/;9//)//////#/717;<<4;;55.5<:.666;;==>><@@<<<?CB?CBB>A8;<BBBAA@>@;::299@<@CCBB@@@@:9:9.499899.4.44:;=9;;=266=@@2@9;7;<:::$/////)//9<:55666626@@@+;;;//)/5/////7944.43988944.4:<.55555555<=544444433-3-33377133,3;;.35;99
@ATNG8:01668:05500
GATGGTAGAGAGACTGTAGCGCACCCAGAAGATCAGGAACTCTAGAAGAATTCAGATTTTTAACACGAGAGTAAACGTAAAAAGAAGGTTTTACAAGACTCACGTTAACAATATTGCAGCAGTACGCACACAATCGAAGCGCAGTAAGGATGGCTAGTGTAACTAGCAAGAATACCACGAAAGCAAGAAAAAGAAGTACGCTATTAACTATTAACGTACCTGTCTCTTCCGAAACGAATGAGTACTATGTAGAGCTCTATACTAATCGAATCCTCTTAGTCT
+
CDCC=BCCCBBBCBBBBBGCCBCCC=BBB@DCCCAA?A?BBBBBBA>AB>B>BBBBBBBB3B?BCCCDCBBB@@8><99:::*;B>B5;<;6;FJACBBBDCCBB?B@CC?ACB>@?AABBGCCCCCCCDBB?BC@?<@AA?ABBB?BACCC?CCBBBBBB?BCCBBA>CD>>>>399<<<5=::7:::;;.:A=B888ABAAA<?<?AAA7;7:@BBB?BCBBBCC>A=@CD>D@@=ABBCCAAA>>?A@@@@@@AA===AAA:==@@;>>;>>9788///
@ATNG8:01669:05495
GATGGTAGGCACTGCGCACACATCCCAGAAGATCAGGAACTCTAGAAGAATTCAGATTTTTAACACGAGAGTAAACGTAAAAAGAAGGTTTTACAAGACTCACGTTAACAATATTGCAGCAGTACGCACACAATCGAAGCGCAGTAAGGATGGCTAGTGTAACTAGCAAGAATACCACGAAAGCAAGAAAAAGAAGTACGCTATTACTATTAACGTACCTGTCTCTTCCGAAACGAATGAGTACACATCGTCGTGTCGTGCTACCATCGAATCCTCTTAGTCT
+
/9//-//<7>BCBB;;@;=ACB;99,5??=BCCCCD@C@BBCCCDC?CC?C?C@@?AABB1C?B@@@BBDGBBA9>?;;:::*;B>C=ACC7ABC@BBBCCCC;::;@DB@BBC?BBBCCCCCCCCCCBB@A>ABBC@BBBABBBB@B@BAA?ABBBBBBC?BBBBBB@BB?989>AABBE;>>=:=>>??/>@=@@?>CAAAC:@@@@@7:59<@@A?BBDCCDC=@=??>8>CC>BBBBBBA>>>>B>>BBBBAAAAAA@AB?BCABB<@@<@>>;>?@A@
@ATNG8:01673:05513
GATGGTAGGCGTGTGAGAGTCTGCCCAGAAGATCAGGAACTCCAGAAGAATTCAGATTTTTAACACGAGAGTAAACGTAAAAAGAAGGTTTTACAAGACTCACGTTAACAATATTGCAGCAGTACGCACACAATCGAAGCGCAGTAAGGATGGCTAGTGTAACTAGCAAGAATACCACGAAAGCAAGAAAAAGAAGTACGCTATTAACTATTAACGTACCTGTCTCTTCCGAAACGAATGAGTACGTGTGCGACGTGTCTCCTATCGAATCCTCTTAGTCT
+
CBBC?CCDABCB@@@CCDBBBBCEC>CCC@CCCBBB@B?C9::;:C@DJ@C=BBBCGDCC5C@CCCBABCCBAB<ABBBBBB1BC>B?ABB9BBB579BBCDAA@?C?CC@B>>4::<?@???AAD@A@@:868>>@:>;>A????<?<?AC?CBBBBBA@<@?@@BB@BB?BCD?BBBBA<A=>8<<<<<,<>9???CBB@@@=A<;::A494667AA=CAA>??>;A;ADD;=AB?BB?@>>???@@BBBBBBBBBBB@=A@?BBB=>>9:::8>>=>>
@ATNG8:01677:05479
GATGGTAGTGTCATATGAGAGTGTGTACTCATTCGTTTCGGAAGAGACAGGTACGTTAATAGTTAATAGCGTACTTCTTTTTCTTGCTTTCGTGGTATTCTTGCTAGTTACACTAGCCATCCTTACTGCGCTTCGATTGTGTGCGTACTGCTGCAATATTGTTAACGTGAGTCTTGTAAAACCTTCTTTTTACGTTTACTCTCGTGTTAAAAATCTGAATTCTTCTAGAGTTCCTGATCTTCTGGACGACGCGCACTGACACTACCATCGAATCCTCTTAGTCT
+
;544.5<<<C?A;<<@@DCCCCBCBBCBBBBB?DCCD<BB:B?BDCC?CC<>>?;;7;:==<;7<7<:999/0/9699;;;)//+58;;4566?9B@A?AC969DBAB?B<;9BBBDACBB?B:<;CBCD;;6:;CC<ABCCCBB:;9B@@@AAC@B@@<@A=?=@BBBBB;;;>@@@@@9@@F@BBGDD1@A@BB<BCBAAACAAA@CCCC5BBBBB>A>AA=AAA@@;;7;>BBACCC@ABMAEDCBCB<;;BCCCDA;<;CB?CBAABAGH?BBC?BBBBC
@ATNG8:01677:05502
GATGGTAGCAGACGTGACAGAGCGCCAGAAGATCAGGAACTCTAGAAGAATTCAGATTTTTAACACGAGAGTAAACGTAAAAAGAAGGTTTTACAAGACTCACGTTAACAATATTGCAGCAGTACGCACACAATCGAAGCGCAGTAAGGATGGCTAGTGTAACTAGCAAGAATACCACGAAAGCAAGAAAAAGAAGTACGCTATTAACTATTAACGTACCTGTCTCTTCCGAAACGAATGAGTACGAGAGTCAGAGCAGAGCTACCATCGAATCCTCTTAGTCT
+
4<9:=@>CCCECBB?>B=?@CCBBB?BCC?CBCA;;5;9@@@@A@B>AA@D@::997CCB1B?BBCBBBBB???8?>@AAAA,;;5;5;;;*:@A?CCBBBBBBC@C@CC@CCC=AABBCCCCCCCCBBBBB?BC@?<????BBBB?B@CAA?ACBBBBBC@BBCCCC?AA>BCE>CBBBB;A?;6;@BBA/AB<A>>>BB@<</6/8>>>1818A@@@?AA?AABB?B????8?AA?AAACBBBC>?>?BBBBBB@@@===?==8=@???;??;8884:????
@ATNG8:01677:05519
GATGGTAGGCGAGAGTGAGACGCAGTACTCATTCGTTTCGGAAGAGACAGGTACGTTAATAGTTAATAGCGTACTTCTTTTTCTTGCTTTCGTGGTATTCTTGCTAGTTACACTAGCCATCCTTACTGCGCTTCGATTGTGTGCGTACTGCTGCAATATTGTTAACGTGAGTCTTGTAAAACCTTCTTTTTACGTTTACTCTCGTGTTAAAATTTGAATTCTTCTAGAGTTCCGATCTTCTGGTGAGATATGCATGATGCTACCATCGAATCCTCTTAGTCT
+
9:;;<@AA@CCCBCCECBBA;;<;;?CCCCBB@BCCC=BB?B@BBCABBC@CCBCB?B?BBBB?B?BBBBBBBAA>ABCCC2:907?@=8@BBB?BBB?BB;>>?CBC?BCCAAAAA=A@@;@<@@?>=><<;>>>A;===AAA<;=?@@A>>>A;@@A<AA<@<?>>;:;AAA;===>>5>=D<<=<<;*<=///)/76///;99<0888)693:A;A<AA=A;;;=;;5;5;>@@@;>>B=>;;;==@@@@@???AA@@@D=B????;>>=>>><@@@@?
@ATNG8:01628:05525
GATGGTAGGACGAGCGTCTGAGAGGTACTCATTCGTTTCGGAAGAGACAGGTACGTTAATAGTTAATAGCGTACTTCTTTTTCTTGCTTTCGTGGTATTCTTGCTAGTTACACTAGCCATCCTTACTGCGCTTCGATTGTGTGCGTACTGCTGCAATATTGTTAACGTGAGTCTTGTAAAACCTTCTTTTTACGTTTACTCTCGTGTTAAAAATCTGAATTCTTCTAGAGTTCCTGATCTTCTGGGCTGCGCTGATATGCGCTACCATCGAATCCTCTTAGTCT
+
BCCC?CCD?CBBB@?@CBBBBBCC?BBBCDBC>BDDD=BB?B?BDDDCBB@BCCBB?D?CBBB?D?CCCC@BBDD@CBBBB1BD?BACD=CCCC>CCD@CC>@@BCBC@CCCCCAAA@CCC?C?CDCCCAAA?BBCC@DBBBCCCBBCCCCBBBB>BAC?CD?B>?ADDCCCCD>B::::6:>C=:::::*:CCCJ=BBCCCCBBAA<A@@A0@BBBD@B@BC?CCBBCCD?C?@@ADCD<@AC@=BA99:CCCCCCCCCBBCDD?BBCBB@BD?BCA?CCAA?
@ATNG8:01630:05522
GATGGTAGCATCATGCATATCTCACCAGAAGATCAGGAACTCTAGAAGAATTCAGATTTTTAACACGAGAGTAAACGTAAAAAGAAGGTTTTACAAGACTCACTTAACAATATTGCAGCAGTACGCACACAATCGAAGCGCAGTAAGGATGGCTAGTGTGACTAGCAAGAATACCACGAAAGCAAGAAAAAGAAGTACGCTATTAACTATTAACGTACCTGTCTCTTCCGAAACGAATGAGTACTATGTAGAGCTCTATACTAATCGAATCCTCTTAGTCT
+
CCCC@CBBBBBBCABBCCCCCBDBB?ACC?CDDBAB@B?A@@BDA@>AC@B@BBBBBBB@3B?BBBBBBA@@AC=?@:::9:*;C>C5;;;.;CCAFCCBCCCC?B>BC@CCC>AAAAACCCAAACAAA@A>A@AB>A@AABBBB@B?BBA>ACCBBAABBBBBBBB?CB>CBB=AABBF>BBB????=<,<@<A>>>AA@AA=A:=<993939=>AA;AA@?>?>=B=???9>@@<:::A:::BBCDCDBAAAABCCBAACC=AA??>CC>=>>?@BBBB
@ATNG8:01631:05537
GATGGTAGCAGACGTGACAGAGCGCCAGAAGATCAGGAACTCTAGAAGAATTCAGATTTTTAACACGAGAGTAAACGTAAAAAGAAGGTTTTACAAGACTCACGTTAACAATATTGCAGCAGTACGCACACAATCGAAGCGCAGTAAGGATGGCTAGTGTAACTAGCAAGAATACCACGAAAGCAAGAAAAAGAAGTACGCTATTAACTATTAACGTACCTGTCTCTTCCGAAACGAATGAGTACGATGAGAGAGCTCTCTCTACCATCGAATCCTCTTAGTCT
+
>>@=?BCBBCCCBBBCBFCICCBBC@BBB?BCCC@@<?=@?ABBBA?AA?A?B@B@?>>>.93:ABCBBBBBBB=AA9::::*;A>A5<;<7;CC?BBBBBBCA@>A@CC@CBB>BBBBCCCCCBBBCCCCC@DDBB>BA@?@ABB?B@CAA?ABACAB@?=?BCBBB@BB?BAA<@@???899:888888(8>;?898AAAAA<@<???A=?<?AAAA?BAA@@BA4979BB=BCF?BBBBBBBBB>>>@>>>A===>A767=?:>666E;??:>>A<AA>>>
@ATNG8:01633:05550
GATGGTAGCAGACGTGACAGAGCGCCAGAAGATCAGGAACTCTAGAAGAATTCAGATTTTTGACACGAGAGTAAACGTAAAAAGAAGGTTTTACAAGACTCACGTTAACAATATTGCAGCAGTACGCACACAATCGAAGCGCAGTAAGGATGGCTAGTGTAACTAGCAAGAATACCACGAAAGCAAGAAGAAGAAGTACGCTATTAACTATTAACGTACCTGTCTCTTCCGAAACGAATGAGTACGATGAGAGAGCTCTCTCTACCATCGAATCCTCTTAGTCT
+
BBBC?BCCCCCC@BBCCCCCBBBBC?CCC?BCCBBB?A@BBBBAAB?BC?B@BBBBBCCC3B@A@BBBCAABCC=A=:;;;;*;A=A<AAA9ACHACCCCDCECB@C@CC@CCC>A@BBCBBCCCCCBBCDD?C@CA?BBBABBBB>C@CAA?ACDFCCBA?ACCBB@?AA>ADD?BBBAA8?9939@==B;@?=AAAB;;@DC?B@BBBB@B?BCBCB@BBBBBBC?A=AAA<ABB?BBBBACDCD>>>AA=<@@?>=>>>==>=C===A<>><>>><AA@@@
@ATNG8:01634:05541
GATGGTAGGCGAGAGTGAGACGCAGTACTCATTCGTTTCGGAAGAGACAGGTACGTTAATAGTTAATAGCGTACTTCTTTTTCTTGCTTTCGTGGTATTCTTGCTAGTTACACTAGCCATCCTTACTGCGCTTCGATTGTGTGCGTACTGCTGCAATATTGTTAACGTGAGTCTTGTAAAACCTTCTTTTTACGTTTACTCTCGTGTTAAAAATCTGAATTCTTCTAGAGTTCTTGATCTTCTGGATATGAGTGACTCGTGCTACCATCGAATCCTCTTAGTCT
+
@<B>@CBB@CCCBBBBCCCCAAAFCCCBCCBB?ABBC=CD?C?ABBCBBB@CC??>?B?BBBC>B>ABC@??BBB>BBBBB1BC?B==>:>BBC?BBB@BB587>BBB?BBCA@?<=:=>>9>9>@>>@><>;BB>;7=<A@=><?@ABAA<==@<@@@;AA<A:>>>??AA??<>>?BC5A<A=?@@??/<=666(//////<;:=5;;;;.7===@<?<??=@?@?>>>===9=???@<??@=@A@AA:;:@@@>>A=?>?AA<@??>>:996633079---
@ATNG8:01635:05529
GATGGTAGAGTACAGTGTAGTAGACCAGAAGATCAGGAACTCTAGAAGAATTCAGATTTTTAACACGAGAGTAAACGTAAAAAGAAGGTTTACAAGACTCACGTTAACAATATTGCAGCAGTACGCACACAATCGAAGCGCAGTAAGGATGGCTAGTGTAACTAGCTAGAATACCACGAAAGCAAGAAAAGGAAGTACGCTATTAACTATTAACGTACCTGTCTCTTCCGAAACGAATGAGTACGTTTTGACGTACGTGAGCTACCATCGAATCCTCTTAGTCT
+
;@;:766;ACCDHCC;;<DDCBB@A?@CD@CCCBBC?C?BBCCCCC@AA>A?BAA=????1>>BBBCCCBABCC;=<;;;;;'9=49.55)5<<6<<6:5<<5:6;?AA?CAA>ABBBCBBBBBBDDBBBB?B@???BBBBBB??9<;@00-0=?@@?BB>A@@BBBBBB?AAA?BBBDD=>9947677,59?=A>>>@@@>?;><>>BB7;7;>AAA>A@?>;;;*0*0==5=;:::BBA?>?9899)8::899?<:=?;<;;;9>==>>9@D<656=@@???
@ATNG8:01637:05538
GATGGTAGTGTGTCTCTGAGAGTAGTACTCATTCGTTTCGGAAGAGACAGGTACGTTAATAGTTAATAGCGTACTTCTTTTTCTTGCTTTCGTGGTATTCTTGCTAGTTACACTAGCCATCCTTACTGCGCTTCGATTGTGTGCGTACTGCTGCAATATTGTTAACGTGAGTCTTGTAAAACCTTCTTTTTACGTTTACTCTCGTGTTAAAAATCTGAATTCTTCTAGAGTTCCTGATCTTCTGGACAGAGTGTGCAGATACTACCATCGAATCCTCTTAGTCT
+
5<<=?CA@@B;:5<<<BBBBBC@@@DBCBCCC@BBBB>BC@B?BBCCCCC@DBCCC@C@CDCC@C@AAAECCCCC@CBDCD1BA<??BA<ADAA>ACB>BC9;:@DBB@BDDCCCBB@CCE@B?CCDECBBC?BBB@<AAAABBBBBBBBDDCCC?BBB?BC@C>@@CBDCDCC?BBBBB:B=B>BBBBB2BCCCC>CCGCCCCCCC?CBBC5CCCCC?C?BD@CAAAA@@<@<@CABBC?BBCADCCCCCBBBBBBDDCCBBCF@AAABB>AC=9:9=@@A?>
@ATNG8:01639:05567
GATGGTATTACATGATAGACGACACCAGAAGATCAGGAACTCTAGAAGAATTCAGATTTTTAACACGAGAGTAAACGTAAAAAGAAGGTTTTACAAGACTCACGTTAACAATATTGCAGCAGTACGCACACAATCGAAGCGCAGTAAGGATGGCTAGTGTAACTAGCAAGAATACCACGAAAGCAAGAAAAAGAAGTACGCTATTAACTATTAACGTACCTGTCTCTTCCGAAACGAATGAGTACTGCGTCTCACTCTCGCCTACCATCGAATCCTCTTAGTCT
+
@?;526=>@>CCC;96@B=B@@@BCAAABACCCCCC@C@@@@;:==99=9=4=@B?CDFF5CACBAACCCCCCB<?@;;;;;'9@;@2999&5;>9>>?CCCA;;6;>@@=@DF@BBEDCBCBCDCCCCCBB@AABI@B;;;BBAA?BACCC@BBBBBCCD>@@AAAA???;>=>399A@@+99939?CCD3==:=000@===@<@<AAAA7;8;@CBB@CDDBBBC8::9CD=BBB?CCBBBBBCCBBBBDEBBAABBCC?BBB@DCCAA>:97:BB@DFBBA
@ATNG8:01640:05527
GATGGTAGATACTCGCTGATACACCCAGAAGATCAGGAACTCTAGAAGAATTCAGATTTTTAACACGAGAGTAAACGTAAAAAGAAGGTTTTACAAGACTCACGTTATCAATATTGCAGCAGTACGCACACAATCGAAGCGCAGTAAGGATGGCTAGTGTAACTAGCAAGAATACCACGAAAGCAAGAAAAAGAAGTACGCTATTAACTATTAACGTACCTGTCTCTTCCGAAACGAATGAGTACTGTATCTATGTGTGCGCTACCATCGAATCCTCTTAGTCT
+
@@@>@CGBBBBBBBBBIEDCBAADD=CCD@BAAA@@<@=?BBBFAB?BC?B?BBB?@@@@2@?BBCBBA@@>>?5<?;;;;;*:@;=;@@B9BCEACCCCECCBC?CBBB@CCC?CCBCCDBBCDBBB@BBE@CB994;?=>@A9:8;@BBD@CCCCBBBB@BDCCCC?BB?BBB?BADDD=BBA>@;;;<.=?;?>==A@@@@:>:>@@@;@<@D@@@?@@?@?A@=@=A@@9A:979BCBBBBBBA999>>?BB@??>>=>>A;?@>==:;;5;;;9:@000
@ATNG8:01642:05528
GATGGTAGACACGTGTGCTCTCTCGTACTCATTCGTTTCGGAAGAGACAGGTACGTTAATAGTTAATAGCGTACTTCTTTTTCTTGCTTTCGTGGTATTCTTGCTAGTTACACTAGCCATCCTTACTGCGCTTCGATTGTGTGCGTACTGCTGCAATATTGTTAACGTGAGTCTTGTAAAACCTTCTTTTTACGTTTACTCTCGTGTTAAAAATCTGAATTCTTCTAGAGTTCCTGATCTTCTGGACGACGCGCACTGACACTACCATCGAATCCTCTTAGTCT
+
<==>@CCBBBCBBBBAAB@DBBBCCCBCDD@@?@CCE>DD?B?BBBBCBB?ACABB?B>AABB?B@CBBABBBCB?>>>>>1@@<A978'6=>A=BCB?BD69:BECC?>>>A??9829==:><@A@>>A@@;@A;;7;>>>;;=AAAAAAA@>@:@@>;AA;A9>>@??>>>A<@????2?8=9=;===,99222),,,,,,788917777(56655/5157/7><@?@?=@<??@@@A=@>>;??>;;:<9;;666::=<<//+/9::=9@B:==A;>>@@@
@ATNG8:01642:05535
GATGGTAGTAGTACACTAGTCATACCAGAAGATCAGGAACTCTAGAAGAATTCAGATTTTTAACACGAGAGTAAACGTAAAAAGAAGGTTTTACAAGACTCACGTTAACAATATTGCAGCAGTACGCACACAATCGAAGCGCAGTAAGGATGGCTAGTGTAACTAGCAAGAATACCACGAAAGCAAGAAAAAGAAGTACGCTATTAACTATTAACGTACCTGTCTCTTCCGAAACGAATGAGTACTATAGACTATCTGAGACTACCATCGAATCCTCTTAGTCT
+
;>>;>ABEFCCCCCDCCECDJCBBB@BBB?BCDC@A?A=AABBCBB?BB@B?AB?:::::):<@BDCCBBBBCF=@@;;;;;*;;5:4::;4:DD@CBBBCCFAA>A@CC@CBB@BBBBCCCDCBBBBBBBC?BB??<@???BBCB?B@CCC?CBBBCCCC=AABACB?BB>@@A<>?CFE>B=<487766(8@:A;;;ABBAA:A;@@AA:=:=A???@CFBBBA@:>;9992:BC@AAACBBBB?@AADAAABC@??BBAB??=@BBBE@BB?>>?<ABA?@
@ATNG8:01643:05569
GATGGTAGCGCATATCAGCGCAGCCCAGAAGATCAGGAACTCTAGAAGAATTTCAGATTTTTAACACGAGAGTAAACGTAAAAAGAAGGTTTTACAAGACTCACGTTAACAATATTGCAGCAGTACGCACACAATCGAAGCGCAGTAAGGATGGCTAGTTGTAACTAGCAAGAATAACCACGAAAGCAAGAAAAAGAAGTACGCTATTAACTATTAACGTACCTGTCTCTTCCGAAACGATGAGTACAGAGATACGATATGTCTTCCATCGAATCCTCTTAGTCT
+
;C<;04444>?@@CCBBBCBB@A?B:BBCA<9/>99)/)/::::54-3:-33(3;9;;===+=266>>;;;655>09445555$5:.5.555&55549;;;=><<<.4.49.488-55<BBBBEDBBBBBCCB@BCBC?@??ABCBC?C=A00)/97//)/7:5;==;;76991//)/)/0>A@:@AA<87777'3969::::855615.5755/5/56<>>:DC=;?;C=?;::@8>000:;:;>>>><BBB@BBBCBB@AAA=A=A>;???@@=@@@:??988
@ATNG8:01646:05548
GATGGTAGAGAGAGCTCTCTCATCGTACTCATTCGTTTCGGAAGAGACAGGTACGTTAATAGTTAATAGCGTACTTCTTTTTCTTGCTTTCGTGGTATTCTTGCTAGTTACACTAGCCATCCTTACTGCGCTTCGATTGTGTGCGTACTGCTGCAATATTGTTAACGTGAGTCTTGTAAAACCTTCTTTTTACGTTTACTCTCGTGTTAAAAATCTGAATTCTTCTAGAGTTCCTGATCTTCTGGTGAGATATGCATGATGCTACCATCGAATCCTCTTAGTCT
+
CDEE?CBBBCBCCDD9;;CDGCCCDBDCCCCB@ACCC>BC@D?CABBCBB?BCCBB=B>ABBB>B>BBBBBBBAA>AAAAA1AB>BBBB<BBBB>CBB?BB<>=?BEB?BBC==<=;7=@@<@=AAAA=;==;A>>>688==><><=>AC><===;>?=;@@:@9??A@?AAAA<@>>>>6>>D<????=/<=655(//////<67;5;>>>/?@@@B<B<@@<@??@:::<?<?A@@@@9<=A=A>??@@@@=>=@AA@>>=9:4:>?AA<@@:??B<AA>>>
@ATNG8:01647:05566
GATGGTAGCTATACGTATATCTATGTACTCATTCGTTTCGGAAGAGACAGGTACGTTAATAGTTAATAGCGTACTTCTTTTTCTTGCTTTCGTGGTATTCTTGCTAGTTACACTAGCCATCCTTACTGCGCTTCGATTGTGTGCGTACTGCTGCAATATTGTTAACGTGAGTCTTGTAAAACCTTCTTTTTACGTTTACTCTCGTGTTAAAATCTGAATTCTTCTAGAGTTCCTGATCTTCTGGTCTACTACACTGTACTCTACCATCGAATCTCTTAGTCT
+
>>CC?B>BAAA966>>@CCCFFC@A@AB>>00)0>>>8=A@B?BCCCCCB@BBBBB?B@BBBD>B>ACBBBCCAB>AAAAA/CC?B::9,7AAC@@@@?CA<98:BAA@BABB@==@7;:><><@B@>>>??<@AAA=>==<=:::====>>???:>>F>??<?7;;;?===AB:>>>BB5>:>=B@@>@,@>---)--3---6658-655&27779393762696<5561719997<<,//<6::;<996------66=<:67177776533-//389666
@ATNG8:01649:05553
GATGTAGAGAGACTGTAGCGCACCCAGAAGATCAGGAACTCTAGAAGAATTCAGTTTTTTAACACGAGAGTAAACGTAAAAAGAAGGTTTTACAAGACTCACGTTAACAATATTGCAGCAGTACGCACACAATCGAAGCGCAGTAAGGATGGCTAGTGTAACTAGCAAGAATACCACGAAAGCAAGAAAAAGAAGTACGCTATTAACTATTAACGTACCTGTCTCTTCCGAAACGAATGAGTACAGAGAGTACGATATGTCTACCATCGAATCCTCTTAGTCT
+
CBBCCCCCCCCCCCCCCCBBB@DD>CCC?CBBB??=@?ABCBBBA?CC?D?BA>==<<<&?<@BBBBBBLDCC>BCBCBBA3@@:@<@@@9ABB>BDCCDCDBB>A@DD@CAB?BBBBCBBBCCBBBCCCC?BBBB?AAAAAAAB>C@C@?=?BGDBAAC?AAAAAA@CC>888389987)8<<:=>>?>/>B<@888BBB?>;><@?@A7;7;ABBB?BCBAAA@4949AA;BCC>AAAAAB@BBBAAAA?@@?>=>>===??<@CB@@=>>;===;@@:::
@ATNG8:01650:05525
GATGGTAGTATCTGCACACTCTGTCCAGAAGATCAGGAACTCTAGAAGAATTCAGATTTTTAACACGGGAGTAAACGTAAAAAGTAAGGTTTTACAATGACTCACGTTAACAATATTGCAGCAGTACGCACACAATCGAAGCGCAGTAAGGATGGCTAGTGTAACTAGCAAGAATACCACGTAAGCAAGAAAAAGAAGTTACGCTATTAACTATTAACGTACCTGTCTCTTCCGAAACGAATGAGTACACACTCTCATATGACACTACCATCGAATCCTCTTAGTCT
+
<<<=@CCDBBBCBABA=ACCBBCA@<@;;4:@@@AA=A=@<;:;=<9<<:?8;?>?<<<=,?<?>ABB=B>>>?8?///999,///::0886)558(//99777///(/036,2,-(--,622-..55878252,2:;>;;:;?@;;::>:>?B?BBBCCCAA>A>:;BD?AA<?>?>BBB?B<@??;:::99'/;6//(/669;8;2959/0/;><????D@BBB=>;A=B=?>@9@CC<?>@@;;<AAA>>>@?AA>>>>@?===>;?AD@?=?A>A??;?AAAA
@ATNG8:01652:05562
GATGGTAGTATCTGTCTACGAGAGCCAGAAGATCAGGAACTCTAGAAGAATTCAGATTTTTAACACGAGAGTAAACGTAAAAAGAAGGTTTTACAAGACTCACGTTAACAATATTGCAGCAGTACGCACACAATCGAAGCGCAGTAAGGATGGCTAGTGTAACTAGCAAGAATACCACGAAAGCAAGAAAAAGAAGTACGCTATTAACTATTAACGTACCTGTCTCTTCCGAAACGAATGAGTACACACTCTCATATGACACTACCATCGAATCCTCTTAGTCT
+
ABAB?CBCBCBBBCFEEDCCCDBBB@CBB?BBBABB<><?BBBBBC?BB?B?AAABBBBB3B?BBBBBBCCBBB9>;:;;;;*;@;@=BAA;BCCGCCCCCCC??>@?BB@CCB?BBCCCCCCCBBCCCCBB@CBBB@BBBBBBBB>B?BBC@CCCAACCC@BAAAAA?BB@AAA<??BAC;@;:487777(9@:?888ABAAA<A;AAAB7;6:@BAA?BBAAACC?B?BCC=BBB?BCBBACCDDAA===???AABAAABBBB?BCCFC@;;7;==;@BBBB
@ATNG8:01653:05545
GATGGTAGTGTCATATGAGAGTGTGTACTCATTCGTTTCGGAAGAGACAGGTACGTTAATAGTTAATAGCGTAACTTCTTTTTCTTTGCTTTCGTGGTATTCTTGCTAGTTACACTAGCCATCCTTACTGCGCTTCGATTGTGTGCGTACTGCTGCAATATTGTTAACGTGAGTCTTGTAAAACCTTCTTTTTACGTTTACTCTGTGTTAAAAATCTGAATTCTTCTAGAGTTCCTGATCTTCTGGCTCTCGTAGACAGATACTACCATCGAATCCTCTTAGTCT
+
88::;@B@B9;;?CCCCHGFBBBBBB@=@B<<5<@@?6@?7@8@B:;9AA:CCCCCAD?C@<<7?7@@?B@00,0@6<<<<<,///(489<4;?CC?B9<79A799?AAE@CCCCCBBC?C@@<@GCCCCCCBB>B@@A@CACBBCBBCCBBCCBBD@BBB@CC@C=@@BAA@DCB>A;;;;.;@B=A@BBA0ABBBF=AABBB@AAA4;;;;*;::;C>B?BC@;;;;;;D@E@CCCCBB>B@A=BBBBCCDCGCCCCCDBBBBA>AAABC@BC@AAA?BB???
@ATNG8:01653:05567
GATGGTAGTGCGTGAGAGAGAGACCCAGAAGATCAGGAACTCTAGAAGAATTCAGATTTTTAACACGAGAGTAAACGTAAAAAGAAGGTTTTACAAGACTCACGTTAACAATATTGCAGCAGTACGCACACAATCGAAGCGCAGTAAGGATGGCTAGTGTAACTAGCAAGAATACCACGAAAGCAAGAAAAAGAAGTACGCTATTAACTATTAACGTACCTGTCTCTTCCGAAACGAATGAGTACACATCGTCGTGTCGTGCTACCATCGAATCCTCTTAGTCT
+
>AA>@CCDBCBCCCDCFEBBBDBBB=BDD?CCDDDB?C?ACCBBBB?BB?B?ABC@??@@2A@CCB@AACAAAC>A@:;;;;*;A=@4;:;&9AA?CBBBBDDCC?C@CC?CAC?CC??BDDEEDBCCCCAA?ACBB@BBBBAB@@<B@BCC@BCCBBCCC?AAAACA?BC@>>>788??>:>??=9:9:9.;A=B888AAAAA<><>>>A1818>BAB?BBAAAAB>A>ACC=BAA>ABBBBAAACCAAA?BBCCAAABBFDBB=?@BBB@DB<@>>;=AA?>
@ATNG8:01655:05524
GATGGTAGGTGCACATTAGTGTATCCAGAAGATCAGGAACTCTAGAAGAATTCAGATTTTTAACACGAGAGTAAACGTAAAAAGAAGGTTTTACAAGACTCACGTTAACAATATTGCAGCAGTACGCACACAATCGAAGCGCAGTAAGGATGGCTAGTGTAACTAGCAAGAATACCACGAAAGCAAGAAAAAAGAAGTACGCTATTAACTATTAACGTACCTGTCTCTTCCGAAACGATGAGTACTGCGTCTCACTCTCGCCTACCATCGAATCCTCTTAGTCTT
+
////7;<;;06;;;>>:>?>BC;;;=>>>=>A@A?@;@4979444:8==7=787;77887$7<A@=@=A@?@@@8<<;;;;;';>9=.999&5<<.56655:;4;4;4:?9>@A?BBCBCCCBBABAABD;<:;@?@=A????@8859=ABB?@@ABB@@A=:989:928783336:====5:771222222#2936222555::056599=4><>A@AA?AABBBBB60,0;;5:00/===>ACBBBBCCA855>:><::;??=9787>A;;<7>;;6;?7778
@ATNG8:01656:05528
GATGGTAGTGTCAGTGCGCGTCGTCCAGAAGATCAGGAACTCTAGAAGAATTCAGATTTTTAACACGAGAGTAAACGTAAAAAGAAGGTTTTACAAGACTCACGTTAACAATATTGCAGCAGTACGCACACAATCGAAGCGCAGTAAGGATGGCTAGTGTAACTAGCAAGAATACCACGAAAGCAAGAAAAAGAAGTACGCTATTAACTATTAACGTACCTGTCTCTTCCGAAACGAATGAGTACGAGAGAGCACACGTGTCTACCATCGAATCCTCTTAGTCT
+
A@CC@CDCCCBABAAAEBCBBBCBC?CCD@CCBAAB<A<@BBBBCC?BB>B>@?AAACAA1A>ABBBBBBCCBC9??9::::*:A<A5;;;.<BB@BCBBCCCBB@B@DD@CCD<@@BBCCCCCCCCCBBBB@DDBB>BABABB@@<@@C@A>ABBBCCBB?BBBBBA?CC@>>><>>@<<1===:?@AAA/AA>B887AA?<<9<:>?@B<><>@A@@?BBABBBB?B?BBB>BBB??@?BCCEC>>>@::>?A>>>AA==<AA<A:::D:>><AAA<AA>==
@ATNG8:01656:05536
GATGGTAGCTATACGTATATCTATGTACTCATTCGTTTCGGAAGAGACAGGTACGTTAATAGTTAATAGCGTACTTCTTTTTCTTGCTTTCGTGGTATTCTTGCTAGTTACACTAGCCATCCTTACTGCGCTTCGATTGTGTGCGTACTGCTGCAATATTGTTAACGTGAGTCTTGTAAAACCTTCTTTTTACGTTTACTCTCGTGTTAAAAATCTGAATTCTTCTAGAGTTCCTGATCTTCTGGACAGAGTGTGCAGATACTACCATCGAATCCTCTTAGTCT
+
9;;<@A???@;CBBBCCDCBFCBBBCCCDEAA>@CCD>CC?C=BBCCCCD@CCBAB?B?BBBB>A>BBBCBBBBB>@@???1A?=@@BB>BBBA?ABC>BB588?BCC@CCCCAAAA5;<A:>:;;;<AAAA;;;=A=DA?===?=>>AAA@<<<;::;;@@9>9>>?@@>>>B7;;@@@6@=A97////'-9222),,,,,,266:;ADDA.;?>8827668/7;9<;;;8=6;;@@@@///@7===>;;;>?==>>>>B===D=@@@@?:994///49=88>
@ATNG8:01656:05552
GATGGTAGTCTCAGATAGTCTATAGTACTCATTCGTTTCGGAAGAGACAGGTACGTTAATAGTTAATAGCGTACTTCTTTTTCTTGCTTTCGTGGTATTCTTGCTAGTTACACTAGCCATCCTTACTGCGCTTCGATTGTGTGCGTACTGCTGCAATATTGTTAACGTGAGTCTTGTAAAACCTTCTTTTTACGTTTACTCTCGTGTTAAAAATCTGAATTCTTCTAGAGTTCCTGATCTTCTGGAGATACACATGATACTCTACCATCGAATCCTCTTAGTCT
+
@;:6;?>>CECCBBCCCCBCBCCBBBCCBBBC@BBBC?CC@C@CCCCBBB@CCCDD?A?ABBB?B@BEDDABBCC?BBCCB1BA?ABDD>BCDC@CDD@CB9;;<CCCACCBBBCCC@AAC@D@CCCDBA@A?ADDC=BBDCCBBACABBCDA??<@AA>BD?B@BBCBBBB;;:;CDDI;C?B=;;;;;*;EEDF>BBDCCCCCBB5;;;;.;CDCC@C@CC?BBBBBBA?B?CCCF@?<?BC?BBBEBBBCCCBBBBBCCAAA?C?@AD@=>;>BB>BCACB
@ATNG8:01663:05536
GATGGTAGTATCTGCACACTCTGTCCAGAAGATCAGGAACTCTAGAAGAATTCAGATTTTTAACACGAGAGTAAACGTAAAAAGAAGGTTTTACAAGACTCACGTTAACAATATTGCAGCAGTACGCACACAATCGAAGCGCAGTAAGGATGGCTAGTGTAACTAGCAAGAATACCACGAAAGCAAGAAAAAGAAGTACGCTATTAACTATTAACGTACCTGTCTCTTCCGAAACGAATGAGTACGTGTGACGTACGTGAGCTACCATCGAATCCTCTTAGTCT
+
@===@B<BECDCCCBBBGDCCBCCC@CCC@AA@CBA>B?BAAAB??=?C@C>C?@99998(99@@>??CBB999+9@:;;;;*;A>B4:::*9@B=CCCCB@@00,0<@@<AAB?BC?@ABBHGCCCCCCCC@@@@B?BBCDAAAB?CABBB@CCB;;:CBABBBBBB?BC?9999==9:9,8;<9A>@@@/;;69///==@?@=@;>?>@:=9<@B;;8;B@@@AA?B@BFC>BBB?BBCCFCBBBAA?BDCCCBBBB@@@BBB@CAAAD@AA<;;;;@?:;=
@ATNG8:01672:05534
GATTAGTATAGAGCTCTACATAGTACTCATTCGTTTCGGAAGAGACAGGTACGTTAATAGTTAATAGCGTACTTCTTTTTCTTGCTTTCGTGGTATTCTTGCTAGTTACACTAGCCATCCTTACTGCGCTTCGATTGTGTGCGTACTGCTGCAATATTGTTAACGTGAGTCTTGTAAAACCTTCTTTTTACGTTTACTCTCGTGTTAAAAATCTGAATTCTTCTAGAGTTCCTGATCTTCTGGGCAGACTCTCACACGCCTACCATCGAATCCTCTTAGTCT
+
>CC@CBBBBDDDCAABCDDCCBBBBABAAA?BBAD=BB@AAAAACCB@=??=00-06;;<=5=;?BBBB>>>C?CCADC2CC?B>>>7>DDC?BBB>BB:>=?A?;5;>>@A@AA<A@@9>9>A>>>;;><@@@A<???A:::@A???A>>=><@>>;>A<A<AAAAAA@@>9=8787,8:=:====<.9:779.6-----99-///HH@,=<??A=A=8838>==>==:=<??AAAA5::DF;A;;;>=>>@AAA?===@@@=@::::5::;====@@@@@
@ATNG8:01673:05522
GATGGTAGAGTACAGTGTAGTAGACCAGAAGATCAGGAACTCTTGAAGAATTCAGATTTTTAACACGAGAGTAAACGTAAAAAGAAGGTTTTACAAGACTCACGTTAACAATATTGCAGCAGTACGCACACAATCGAAGCGCAGTAAGGATGGCTAGTGTAACTAGCAAGAATACCACGAAAGCAAGAAAAAGAAGTACGCTATTAACTATTAACGTACCTGTCTCTTCCGTAACGAATGAGTACTATAGACTATCTGAGACTACCATCGAATCCTCTTAGTCT
+
8=96;;FECB@@BBBDCCCCCCCCC?BBB@CBCBCC?B@BBBB?BB@BC>@<>=<78899)9@CCCCABBC?><7<AABCCC5BC>B7;;;.<CB?AAACFCCCA>@@BB@BCC?AABBFCCCBBBCCCCCC?CBBB?BBBB??@?<@=A@A?ABAA???B?BBBAA@<><8??=9>?99:,78:667888(5=:>788A@@?>;><??AA;>;>?@???BBACCAB=@<@::6:AA?CCDDDBBBAAAAACCCBAAAABBCB@B@BB@>=8<<8;<<9=@999
@ATNG8:01677:05567
GATGGTAGTCTCAGATAGTCTATAGTACTCATTCGTTTCGGAAGAGACAGGTACGTTAATAGTTAATAGCTGTACTTCTTTTTCTTGCTTTCGTGGTATTCTTGCTAGTTCACTAGCCATCCTTACTGCGCTTCGATTGTGTGCGTACTGCTGCAATAATTGTTAATCGTGAGTCTTGTAAAAACCTTCTTTTTACGTTTACTCTCGTGTTAAAAATCTGAATTCTTCTAGAGTTCCTGATCTTCTGGATAGCGACGCGATATACTACCATCGAATCCTCTTAGTCT
+
9;558===BCDFCECF666;;=<==655;944.4=993;@<FBGGDEDBB?BBB?A>A@BBBB@L=>>A000<7//)/3:::);:29///(///647:;6::+//8;=?>BB997@B;=?A7>:@@@DA996==?=>;995997:///99///9:244-358828-/////663333555555$5./)/9999$//77:)5/9////<<<7<;;;+;654:.4.45.4:;/0/;6;477@A@?34899=95599954444448:<<;;7;:::<=??;;;82;>999
@ATNG8:01630:05577
GATGGTAGTATAGAGCTCTACATAGTACTCATTCGTTTCGGAAGAGACAGGTACGTTAATAGTTAATAGCGTACTTCTTTTTCTTGCTTTCGTGGTATTCTTGCTAGTTACACTAGCCATCCTTACTGCGCTTCGATTGTGTGCGTACTGCTGCAATATTGTTAACGTGAGTCTTGTAAAACCTTCTTTTTACGTTTACTCTCGTGTTAAAAATCTGAATTCTTCTAGAGTTCCTGATCTTCTGGTGTCTGATCTGTATCACTACCATCGAATCCTCTTAGTCT
+
7:99;@AABCC@@AA<BCCCCCCCBBDFCC9979>>>8@@=@?BABBBBB@BCCBB>A>ABBB>A;@@AAA?ACD?BBBAA2@>;9;<=6>B?@<@CB>BC587BCBB<@@AA??;;5;;<:><>>DCCCAA:AA>>9>>>>>>???@@AC=>=@=>>=<AA<A;??AAAA@@@;??AAA6A<@<@@>>>.<?777.866///989B<AAAA/AAAAD;@<@@<>>>@AAB<A8::?@>><>@D=A??AAAAAAA>>>@@AAAAA:><;;>;@C;>>>:<<<=>
@ATNG8:01630:05585
GATGGTAGCACGACACGACGATGTGTACTCATTCGTTTCGGAAGAGACAGGTACGTTAATAGTTAATAGCGTACTTCTTTTTCTTGCTTTCGTGGTATTCTTGCTAGTTACACTAGCCATCCTTACTGCGCTTCGATTGTGTGCGTACTGCTGCAATATTGTTAACGTGAGTCTTGTAAAACCTTCTTTTTACGTTTACTCTCGTGTTAAAAATCTGAATTCTTCTAGAGTTCCTGATCTTCTGGATAGCGACGCGATATACTACCATCGAATCCTCTTAGTCT
+
:<>>@C@A<CBC=B;;;<>>>AABCCCA@AAA=ACLF?CC?B?CDCDFAA?@CAAA?B@BBAB>B@BBBBDAADD?CCA=A1@A<@999,7<>?=AAB>AA9::9CBB>AABDA==A<@?@7;7:@BBB>>>8>>;617///:;:A;;;@?@?A@7;:;<@@<?<?>>@@AA;;8;>EDD5B3818===>.66999-3-----36/605DDD.C;;<>9>;??:<>??>>>=@7;;????;??@;>>?A>;;;@>>>@@@@@BAA<=>=@@;>>;;;;;??;;;
@ATNG8:01635:05613
GATGGTAGGCGACATACATACGCGCCAGAAGACAGGAACTCTAGAAGAATTCAGATTTTTAACACGAGAGTAAACGTAAAAAGAAGGTTTTACAAGACTCACGTTAACAATATTGCAGCAGTACGCACACAATCGAAGCGCAGTAAGGATGGCTAGTGTAACTAGCAAGAATACCACGAAAGCAAGAAAAAGAAGTACGACTATTAACTATTAACGTACCTGTCTCTTCCGAAAACGATGAGTACGATGAGATCTCGTGTGCATACGAATCCTATTAGTCT
+
@@;;05<=:596=@<<>?;;;BDBB@CCCBECCCC@B>AAAA@;;5;=:<899833333$3489:533:::9917355999$95.56<<=2=>?9======>@@>A@CC=@@@499@@BCGCDA?????@B????A:>>:3838<6::>00+/9=00/3717787884:</44=6:<:::3:88268899,996//-6-//769471777:6<.558@@;>>>A555+2+2666+625257;88788877999787<7757..////60670///486666
@ATNG8:01637:05600
GATGGTAGTGTGTCTCTGAGAGTAGTACTCATTCGTTTCGGAAGAGACAGGTACGTTAATAGTTAATAGCGTACTTCTTTTTCTTGCTTTCGTGGTATTCTTGCTAGTTACACTAGCCATCCTTACTGCGCTTCGATTGTGTGCGTACTGCTGCAATATTGTTAACGTGAGTCTTGTAAAACCTTCTTTTTACGTTTACTCTCGTGTTAAAAATCTGAATTCTTCTAGAGTTCCTGATCTCTGGATGTGTGCGCAGTGCCTACCATCGAATCCTCTTAGTCT
+
:<:;<A@=A@CBBBBAADCCCBBDCDCC?@::6;@AA<BC@C@BBBCCCC?CCCCCACABBBB?C@CCCCCCCCB?AAAAA2BC@BBCD?CCBB=ABB?BB>BBCCCC@BBCCCBCCABBB>C@CDFCCBBD@DBBB?AA@DBBBCCCBBBBBCC?B@@=@C@C@BBCCCCCCC@CDGFG=DBC@CCCCC2BCBBB>CCBCCCBBBBACCDC5DCCCC?B@CD@CDECB::::AECCCBACCD@CCCB@?@@A@@@@@@@BBB@CCCCC@CB@9:9?BBA??
@ATNG8:01639:05579
GATGGTAGCAGACGTGACAGAGCGCCAGAAGATCAGGAACTCTAGAAGAATTCAGATTTTTAACACGAGAGTAAACGTAAAAAGAAGGTTTTACAAGACTCACGTTAACAATATTGCAGCAGTACGCACACAATCGAAGCGCAGTAAGGATGGCTAGTGTAACTAGCAAGAATACCACGAAAGCAAGAAAAAAGAAGTACGCTATTAAACTATTAACGTACCTGTCTCTTCCGAAACGAATGAGTACTATGTAGAGCTCTATACTACCATCGAATCCTCTTAGTCT
+
DCBB@=>=:::;555;;<>A>==CD=@@@75:@ABB?B<@;;00//)/6165;;774A@@1B>@@?>>>@=88;37755555$5<7<7<<<0<@@=@@?>;?<596:?AB@CBB@BAAABBCCIIDC;;;BC?ABBC????===00*0;@<?=?A999?=>8=;89>B?BB=>>>9>;>>>97874<@?@@@)@@<>>>>;5556(--(----)-(--0676?<::8::6=144<3:::688;777<88??A?885899>>;::=8=;885777;?;@@>6:>BBB
@ATNG8:01642:05582
GATGGTAGTGCGTGAGAGAGAGACCCAGAAGATCAGGAACTCTAGAAGAACTCAGATTTTTAACACGAGAGTAAACGTAAAAAGAAGGTTTTACAAGACTCACGTTAACAATATTGCAGCAGTACGCACACAATCGAAGCGCAGTAAGGATGGCTAGTGTAACTAGCAAGAATACCACGAAAGCAGAAAAAAGAAGTACGCTATTAACTATTAACGTACCTGCCTCTTCCGAAACGAATGAGTACTATAGACTATCTGAGACTACCATCGAATCCTCTTAGTCT
+
89998<=BBCDC696CCEDDDCCCC=CBF<B@@@A@4505:;:;<B?BB9A<3739999:+:6=====8B493;17394444$4838.444+4<=8:;;@;:=:?<A?BB>ABB59:?>ACCBBABACCCCC?BA@@;?@>00000*0:@<?;?A>=?@?@?CAAABB?BB?BAA9:0@@@5=////////%/:3;?>@>:>??5:58:67089;;@BB?BAC@CBE?B@BBB=AAA????A???A@@A?;;=;;:9<@@@>@@>9<=:6708=9:::<@@888
@ATNG8:01644:05584
GATGGTAGCTCTGCTCTGACTCTCGTACTCATTCGTTTCGGAAGAGACAGGTACGTTAATAGTTAATAGCGTACTTCTTTTTCTTGCTTTCGTGGTATTCTTGCTAGTTACACTAGCCATCCTTACTGCGCTTCGATTGTGTGCGTACTGCTGCAATATTGTTAACGTGAGTCTTGTAAAACCTTCTTTTTACGTTTACTCTCGTGTTAAAAATCTGAATTCTTCTAGAGTTCCTGATCTTCTGGATACACTCATGTGCACCTACCATCGAATCCTTTAGTCT
+
:::;<@?=ABBCCCCCBECCCCCCCCCCCCAA?BCCC>BB?C?BECCBCBADDE@@?@@CBBB@D@CCCCDBBCC@CCDEE5@@<@ABA;@AAA?ADC?CC;;<CECC?CCCCBBBD:;;D@D@BCBBBBA@<?@@@=BABBBBBCCCCCCBA?A?CCC<@@>B?AACBAABCD@EBBAA9A?B@BBDFD5CCCCC>CBCCBBDA@A<A@@A0@BBBB?B>BD@BBAAABB?B?CCBCCB?BBCACDCBBCCCCA@@CCDD??@@>A@AAB=AA59938?A@A
@ATNG8:01647:05575
GATGGTAGATATATGCACGCTCTACCAGAAGATCAGGAACTCTAGAAGAATTCAGATTTTTAACACGAGAGTAAACGTAAAAAGAAGGTTTTACAAGACTCACGTTAACAATATTGCAGCAGTACGCACACAATCGAAGCGCAGTAAGGATGGCTAGTGTAACTAGCAAGAATACCACGAAAGCAAGAAAAAGAAGTACGCTATTAACTATTAACGTACCTGTCTCTTCCGAAACGAATGAGTACATAGATATACGTATAGCTACCATCGAATCCTCTTAGTCT
+
;><=@BEDCDCBBBCCDCCDDCBBC@CBB?BCCCCC@B>AABBBBB?BC?D?BBBAAAAA3A?BBBBBBBBBBC9?>;;;;;*;A=@5;;;*9CE>ABBBCCB@@?AACD@CCC@CCABCBCCCCCCCCCCC?CBBB?BBBBBB?><@@CBB?BCCDBBBC=ACAAAA?BC@===<=>AA@:AAA=AAAAA/AA<?===AAAAA6638A??7:7:A@@@?BBBCBBB?C?BBB>BBB?BBBCCDA@@A?AA=AC=A>>>@@@AAA<A@@@@<??<677=>>666
@ATNG8:01648:05587
GATGGTAGCGCACACATAGATACAGTACTCATCGTTTCGGAAGAGACAGGTACGTTAATAGTTAATAGCGTACTTCTTTTTCTTGCTTTCGTGGTATTCTTGCTAGTTACACTAGCCATCCTTACTGCGCTTCGATTGTGTGCGTACTGCTGCAATATTGTTACGTGAGTCTTGTAAAACCTTCTTTTTACGTTTACTCTCGTGTTAAAAATCTGAATTCTTCTAGAGTTCCTGATCTTCTGGAGATACACATGATACTCTACCATCGAATCCTCTTAGTCT
+
@@?=<@@@@ABCBBBCCCCCGBBBCCBDBDCBB;;;0;@9@=BCBBCBB@CCCBB@D>@@@A>B@CCBBBCCCC@BBBBC3BD@BBBD89;CCADGG@CC8;;;A@A@CBCDDDCD;;;MAC@CBBB:;;A?AAAC7;;AACBBBBBCBBBGAA=A@@<@@@;;;CB;;;CC@BBBBB8B=A=<<<;;*;BDDK=CCEEEGABAF5;;;;*;ABCE@D@CC?BBDCCCC?B?BBABBA=A;;7;BBBCCCCDCBBBABBBBAB>A???B?BC???@@BC;;;
@ATNG8:01653:05594
GATGGTAGCACGACACGACGATTCGTACTCATTCGTTTCGGAAGAGACAGGTACGTTAATAGTTAATAGCGTACTTCTTTTTCTTGCTTTCGTGGTATTCTTGCTAGTTACACTATCCATCCTTACTGCGCTTCGATTGTGTGCGTACTGCTGCAATATTGTTAACGTGAGTCTTGTAAAACCTTCTTTTTACGTTTACTCTCGTGTTAAAATCTGAATTCTTCTAGAGTTCCTGATCTTCTGGCTCCGTAGACAGATACTACCATCGAGTCTAGAAGTCT
+
>>CE?BBBBBB;66CABBB;69:?CBBBCCAA?AEEC>CC?B@BCCCCCD?BCBBB@C?BABB@C?CBBBBBABA>@@@@@2AA<AAA@:ABBB?BBB@DC<@?AEAA>ADCBBABB?AAA;A9>;;;>=>>=AABA8=>AA;:;?@A@A@:;:><>=><?@;?:>>>>>A@@@:=>>>>5>:>988787(/;777)------7668-656'2997748655059697884;,//869:///=9=@@9<;?CCC;<;>?>=<<8====>;;;>>BB<@@B=
@ATNG8:01661:05581
GATGGTAGCTCTGCTCTGACTCTGTACTCATTCGTTTCGGAAGAGACAGGTACGTTAATAGTTAATAGCGTACTTCTTTTTCTTGCTTTCGTGGTATTCTTGCTAGTTACACTAGCCATCCTTACTGCGCTTCGATTGTGTGCGTACTGCTGCAATATTGTTAACGTGAGTCTTGTAAAACCTTCTTTTTACGTTTACTCTCGTGTTAAAAATCTGAATTCTTCTAGAGTTCCTGATCTTCTGGTGTCGTCTATCATGTACTACCATCGAATCCTCTTAGTCT
+
:;;;<@A?B@<@BBBBBBBAACDDIMF@@;;6;@AA;BC=A>BBCBBCDAGCAAA@C?B@@A@B@BD@A@CCBB@BCCCC5BE<@;;;,;?>?;@FF@BB?@@?@@D@DDEHBDAA>ABB?BAA@@BCBCD@BC@@>ABDDDDECA@@AA;::C@EAB?AA=A=AACBBBCCB@BBBBB7B?A=@@BBB2BEGEI=DCCB@@@:99=BCCC1CCDDD?C?BB@B@@@@?A?B@CBBDCE@BBD@BBABCBBBBBBBBCBCCDCC@BBBBB@CB?C??=?BBAA
@ATNG8:01664:05578
GATGGTAGCTATACGTATATCTATGTACTCATTCGTTTCGGAAGAGACAGGTACGTTAATAGTTAATAGCGTACTTCTTTTTCTTGCTTTCGTGGTATTCTTGCTAGTTACACTAGCCATCCTTACTGCGCTTCGATTGTGTGCGTACTGCTGCAATATTGTTAACGTGAGTCTTGTAAAACCTTCTTTTTACGTTTACTCGCGTGTTAAAAATCTGAATTCTTCTAGAGTTCCTGATCTTCTGGATAGCGACGCGATATACTACCATCGAATCCTCTTAGTCT
+
::;;=A??BBCCCCBBBCCCCCCBCBCCCECC?BDDD=CC?C?CBBBBBD?CCBBB?C?ABAB?B>BBAABAAAA<AAAAA1@@>BBBA9BBBC?BBB>@@577ACCC?CAAA@=@@:@AA:@:@AA>>>AA9>>==8<>=>;;;@@A@A@@>>>9>>>;AA;A7>>AA@@@??:?AACC/C<A<A;;;;+76222(,,,,,,68::19666(6:6664905517;;998849///;9>;:==@<@@@@>=>@@B>>>A@@@@@A<A@>==<AA=@@@;@@<==
@ATNG8:01665:05611
GATGGTAGCTCACGTACGTCACACGTACTCATTCGTTTCGGAAGAGACAGGTACGTTAATAGTTAATAGCGTACTTCTTTTTCTTGCTTTCGTGGTATTCTTGCTAGTTACACTAGCCATCCTTACTGCGCTTCGATTGTGTGCGTACTGCTGCAATATTGTTAACGTGAGTCTTGTAAAACCTTCTTTTTACGTTTACTCTCGTGTTAAAAATCTGAATTCTTCTAGAGTTCCTGATCTTCTGGGATGTGTGCGCAGTGCCTTCCATCGAATCCTCTTAGTCT
+
A=@=@BBDBCC@AABCBABCBCBDBCCCBCAA?ADCD>DD@C?BBCCCCC?BBCCC?C?AACA?A=AABBAAABB>BBBAA1AA>AABB;BAAA>AAB?BC577ACBB?AACDCA??:>AC;?:===>@@?>:>AAA;A@@=;;>AAAAAAA<<<9>??;@@:@9>>????A>=5=AACC/C=D<<9999*:<556.6/////>::=8====+<;;:>:>;==:=???;;:<A<>=?BAA466>@6=///;9;===@A@AA:=:=;???>><>B:==?;>>?@@
@ATNG8:01665:05612
GATGGTAGTATATCGCGTCGCTATCCAGAAGATCAGGAACTCTAGAAGAATTCAGATTTTTAACACGAGAGTAACGTAAAAAGAAGGTTTTACAAGACTCACGTTAACAATATTGCAGCAGTACGCTCACAATCGAAGCGCAGTAAGGATGGCTAGTGTAACTAGCATGAATACCACGAAAGCAAGAAAAAGAAGTACGCTATTAACTATTAACGTACCTGTCTCTTCCGAAACGAATGAGTACTACTCTCAGAGACACACTACCATCGAATCCTCTTAGTCT
+
ABA@?AABACCCFCCCCCCCA@@@>;@AB?ABBBAB>C>CBDCCDLABA>A=@@@@>@@A1@9BB???AA>8713345555$5<5:.555&5994;>>B<AB==9A?BA?AAA?CCBCCCCCCCCCCBBCBAC@A@?BBBAAGBB@B@B;;7:A@ABBBD?DAAABB@?B?666:>>>==7??>>?@@A@2CA;?<=@?@B@@=A?AAAA=A;9999929?@@??A/8/7<;3;;;5;>?;<=A=@BDAAA:9799:<:79965/5==8868A;8884<<=@A
@ATNG8:01671:05595
GATGTAGCGCATATCAGCGCAGCCCAGAAGATCAGGAAACTCTAGAAGAATTCAGATTTTTAACACGAGAGTAAACGTAAAAAGAAGGTTTTACAAGACTCACGTTAACAATATTGCAGCAGTACGCACACAATCGAAGCGCAGTAAGGATGGCTAGTGTAACTAGCAAGAATACCACGAAAGCAAGAAAAAAGAAGTACGCTATTAACTATTAACGTACCTGTCTCTTCCGAAACGAATGAGTACGATGAGAGAGCTCTCTCTACCATCGAATCCTCTTAGTCT
+
;:99=?ABCD@ABHGDDDCBBABB=@AA=965;;;.44)44;88//)/9)/)///55555$549<<<666;;;>3;;;====+==9<.555&5;:=@@AB@@?BB@B?CC=@@A6::A@ACCCCDGBBBCCC@B@@@<@@BBBB@@<A?B;;7;CBBBCCC@BBBBCB?BB@@@??AA9::,9<<8989999%9?;>989AA?@@:>:>@@@:=9==@@A?BBBCCCC?B?BBB<A::8:AC@A????????A:98>>A::;;886166/.//553333....66
@ATNG8:01677:05589
GATGGTAGAGTATCATGTGTATCTCCAGAAGATCAGGAACTCTAGAAGAATTCAGATTTTTAACACGAGAGTAAACGTAAAAAGAAGGTTTACAAGACTCACGTTAACAATATTGCAGCAGTACGCACACAATCGAAGCGCAGTAAGGATGGCTAGTGTAACTAGCAAGAATACCACGAAAGCAAGAAAAAAGAAGTACGCTATTAACTATTAACGTACCTGTCTCTTCCGAAACGAATGAGTACTATAGACTATCTGAGACTACCATCGAATCCTCTTAGTCT
+
5;==?C;;;ABB@?C;;=@AD@@@A<<;;=?<<=;?=@?BCBBBCB>;;5;5;CBABBBB1B>ACEJBBBC@@@8@@;;<;<$9949295)49=5;CBBCCCBB?A>??<???<?BABBCCCHGFDDBAAB=AA;;7;BCBBBAA=A@C;;;;CBC;<;B?BBBAAA=??:?AA;??BDE>???9999999%9=9<;:;>@ABC7;8;>?A1838?CCC@JEBBBBA>A>;;;0;992:??ABBCBBBCDBBAABDAAABBAA::8:ABDEAAA>9::?BBA@@
@ATNG8:01628:05634
GATGGTAGTGTCAGTGCGCGTCGTCCAGAAGATCAGGAACTCTAGAAGAATTCAGATTTTTAACACGAGAGTAAACGTAAAAAGAAGGTTTTACAAGACTCACGTTAACAATATTGCAGCAGTACGCACACAATCGAAGCGCAGTAAGGATGGCTAGTGTAACTAGCAAGAATACCACGAAAGCAAGAAAAAGAAGTACGCTATTAACTATTAACGTACCTGTCTCTTCCGAAACGAATGAGTACATAGATATACGTATAGCTACCATCGAATCCTCTTAGTCT
+
/:78;=AAEEDABBBBCCCCBBBCDADCCACCA@@B=@=@BCAABB@BB?B????@@@@A2A?BBBBBBBAAAA;>@;;;;;*;@=A5;<;6;AB@CBBBDCCCB?B@BB?BBB?BABBCFCBAAACCAAAC@CBAA>A>?>?@@?<@=@@@>BBBBBBBA?CCCCCC?BB>>>>;>?AAA9???;?@?>?/;:5;;::@@A=<1638>>@3838@????BAAAA??9?;?AC>B??<@ECDBABBAAAAAAAAAA@@@A===@@<@@@@@9@A<:;6799///
@ATNG8:01631:05641
GATGGTAGAGAGACTGTAGCGCACCCAGAAGATCAGGAACTCTAGAAGAATTCAGATTTTTAACACGAGAGTAAACGTAAAAAGAGGGTTTTACAAGACTCACGTTAACAATATTGCAGCAGTACGCACACAATCGAAGCGCAGTAAGGATGGCTAGTGTAACTAGCAAGAATACCACGAAAGCAAGAAAAAGAAGTACGCTATTAACTATTAACTACCTGTCTCTTCCGAAACGAATGAGTACAGAGAGTACGATATGTCTACCATCGAATCCTCTTAGTCT
+
A@AB@CCBCC@AADEDABBBCCCCD?CBB@BBBB;;:;@CBBAACD?DB?C?BB??>DDD3D@BBBBAAA???=5=?;9995$59990;<<0<>>;;@@@>A@;;79;>>?CBB?BCCCFCDCCCCCCBBBB@C@AA=??CCCBBB=A=AAA?AABCBBDB?BBCCCD?BB>999?B???G=?==:>@CCB/>><@888>BA>><><>===:=:>A@?;;;;==;;5;8==@7<<=*//9///9:>A>>>AB???AA@>>><;=7;///>69:9:>><>>>>>
@ATNG8:01635:05642
GATGGTAGATATATGCACGCTCTACCAGAAGATCAGGAACTCTAGAAGAATTCAGATTTTTAACACGAGAGTAACCGTAAAAAGAAGGTTTTACAAGACTCACGTTAACAATATTGCAGCAGTACGCACACAATCGAAGCGCAGTAAGGATGGCTAGTGTAACTAGCAAGAATACCACGAAAGCAAGAAAAAGAAGTACGCTATTAACTATTAACGTACCTGTCTCTTCCGAAACGAATGATTACATAGATAACGTATAGCTACCATCGAATCCTCTTAGTCT
+
:>=>?ACCCCCCCCCCCBBBBCCBB@BBB@BCDDBB?B=A@CAACA?AB?B@B@?;;===.>?CCDCCBBABB>?9=::;::*;A>A5;;;-;CDACCCCCBC@?:@<@A?BCC@CCDBBBBBDDCCCCCCC?DCBB<@@BB@@AA>A@CCB?BBDDDBBB?BBBBBB@BB?AAA>AABCC=B??:==<<<,=<9=888CBB@?;@;@@BB:>:=ABAA?AA???BB>A>ADG>BBB?BBCC?BBBBBBBBB@BBBBBBBBB@@>@778B>=>=<===A>778
@ATNG8:01638:05620
GATGGTAGGACGAGCGTCTGAGAGGTACTCATTCGTTTCGGAAGAGACAGGTACGTTAATAGTTAATAGCGTACTTCTTTTTCTTGCTTTCGTGGTATTCTTGCTAGTTACACTAGCCATCCTTACTGCGCTTCGATTGTGTGCGTACTGCTGCAATATTGTTAACGTGAGTCTTGTAAAACCTTCTTTTTACGTTTACTCTCGTGTTAAAAATCTGAATTCTTCTAGAGTTCCTGATCTTCTGGATACACTCATGTGCACCTACCATCGAATCCTCTTAGTCT
+
>9=:<?BB:CCECCA@ABBB@A@C@BBBBBBB@BCBC>CD?B?BCDCBCC?CCCCC?B?BCBB@C@CCBBCCCCC@CCCCC1CB@BBBB>CECB@BBB=BB8;:@DBC@BCCCDCCC@BBB?B?BDCCBBBB?BBBC?BBCBBBBBBCCCCCBBB?BBB?BC@C@ABBCCCCCBBDEEED<G@C@CCCCC5BBCBB=BBBBCCDCBA>BBBB5BBBBD?B?BD@DABBCAA>A>AABCCB?BAB@CCCCDCBBC@@@CBBB?BCD?B999A?BD?AAC?BB>>>
@ATNG8:01639:05625
GATGGTAGGCGAGAGTGAGACGCAGTACTCATTCGTTTCGGAAGAGACAGGTACGTTAATAGTTAATAGCGTACTTCTTTTTCTTGCTTTCGTGGTATTCTTGCTAGTTACACTAGCCATCCTTACTGCGCTTCGATTGTGTGCGTACTGCTGCAATATTGTTAACGTGAGTCTTGTAAAACCTTCTTTTTACGTTTACTCTCGTGTTAAAAATCTGAATTCTTCTAGAGTTCCTGATCTTCTGGATACACTCATGTGCACCTACCATCGAATCCTCTTAGTCT
+
AAB>@DBB?CCCBBBCCCCC;9;CCCCDDC@@<@@@@:AC?C?BCCCCBB?BBBBB?B>AABB@C>@?>>@@A?>:=?@@A2BC@DBAB=BDDD?BBB<@@598:C??=?CCBA@AA=CAA:?;>>>>;;;=;@@?A:A@@===>>@@@@A>>>>;<<;;AD;A:>??==?>?B;@>>>>3=9=766666(/:333-3-----9;9<6=;;;.9;<<?:@;>>;@?>????=A:==BBBB9==D<AAAAA@@@>>>@@A??<;9968///>7;;4333277333
@ATNG8:01642:05653
GATGGTAGAGTATCATGTGTATCTCCAGAAGATCAGGAACTCTAGAAGAATTCAGATTTTTAACACGAGAGTAAACGTAAAAAGAAGGTTTTACAAGACTCACGTTAACAATATTGCAGCAGTACGCACACAATCGAAGCGCAGTAAGGATGGCTAGTGTAACTAGCAAGAATACCACGAAAGCAAGAAAAAGAAGTACGCTATTAACTATTAACGTACCTGTCTCTTCCGAAACGAATGAGTACACACTCTCATTTGACACTACCATCGAATCCTCTTAGTCT
+
:===?BCCCCCBBBCCCCCCCCDCC?BBB?BABB??<?>@ABBBDD@CD>A>AAA99999.:?BCCBCBBB@@=6>><;<;<$9=492955&4<=:?CDCBBBBB?A=?A?BAA?A@AABDDBBBBDCBBBC?CCDD?BABB???B>B?B999:CCCAAAC@BCC????CC=ABA;>=??=8@9939@CCD3BB?B998?>>=?5:7;@?@7:5:?BBA?BAAAA@@;?9???8@@?=ACCDCCAAABBBBBCBBB=BBBA>=@@<@AAAA<AA<:;;<>>787
@ATNG8:01644:05641
GATGGTAGCAGACGTGACAGAGCGCCAGAAGATCAGGAACTCTAGAAGAATTCAGATTTTTAACACGAGAGTAAACGTAAAAAGAAGGTTTTACAAGACTCACGTTAACAATATTGCAGCAGTACGCACACAATCGAAGCGCAGTAAGGATGGCTAGTGTAACTAGCAAGAATACCACGAAGCAAGAAAAAAGAAGTACGCTATTAACTATTAACGTACCTGTCTCTTCCGAAACGATGAGTACGATGAGATCTCGTGTGCTACCATCGAATCCTCTTAGTCT
+
444405>?;?CCBB<=666>BCBBB=@@>;:>?B;;4:8::>00//+/85:57;;33999$317333333777917745555$5949499;0;;=8==;>;=5555><>?;?AA699989AAACCC@AA:;:9??;;47<<=>?AA=@<A;:89B>>???C?DB???@;982999;@AAD@BB@:=<<<;;%77-5569:9>AC8<8<998595//0<:9<A>?>??9:588=6=443:;377<A>=<7779999<>?>5559@5;;79998<599929<?::
@ATNG8:01645:05659
GATGGTAGAGTACAGTGTAGTAGACCAGAAGATCAGGAACTCTAGAAGAATTCAGATTTTTAACACGAGAGTAAACGTAAAAAGAAGGTTTTACAAGACTCACGTTAACAATATTGCAGCAGTACGCACACAATCGAAGCGCAGTAAGGATGGCTAGTGTAACTAGCAAGAATACCACGAAAGCAAGAAAAAGAAGTACGCTATTAACTATTAACGTACCTGTCTCTTCCGAAACGAATGATTACATAGATATACGTATAGCTACCATCGAATCCTCTTAGTCT
+
7:::?A@ABCBCCBDDCCCDCCCBA?BDD@CCCB?@<@<@@BCCCBACC?C?BBBBBCCC3B?BBBBBBCC><<7>?ACDEH5DC?B>BBB7BBA>BBBBCCCBB?B@DD?AAB?CCAABCCCCCCCCCCBB?BCA@>ABBABC?><AAEBB?ABBBCCAA>ABBBBE@>>9?@@299<9:/777878888(8=:=788?>>;;5;5;<>@1818==9:6:A@@ABA=@=@@>8<9939@??;?CCBBBBBBBAAA=>>>?A@??=AAA??;<=9///5::77;
@ATNG8:01647:05628
GATGGTAGCGCACACATAGATACAGTACTCATTCGTTTCGGAAGAGACAGGTACGTTAATAGTTAATAGCGTACTTCTTTTTCTTGCTTTCGTGGTATTCTTGCTAGTTACACTAGCCATCCTTACTGCGCTTCGATTGTGTGCGTACTGCTGCAATATTGTTAACGTGAGTCTTGTAAAACCTTCTTTTTACGTTTACTCTCGTGTTAAAAATCTGAATTCTTCTAGAGTTCCTGATCTTCTGGATAGCGACGCGATATACTACCATCGAATCCTCTTAGTCT
+
:===?CBCACCCCCBBCBBBDCCCCCCDDDAA?BCCC=BB?B@CCCCCCC=@@CCD?C?BBAA?B@BCBDBBBDD?BABBB1BB?BBCE>CCAA=AGGACC999BEBC@CCCCBBCC@A@@?C@DBBCCBBC@CBCB?CCBBBBBBCCCCFCCAA?BBC?CC?C?BBCBBBBCC@CBBBB9B@C?BBBBB1BBBBB>CCDCCCDCBB@BCCC5CBBCD@B?BC?CCCCBAB?B?CCACCC=AAD@CCBBBBCCCBBBDCCCBBAA=@CBCC?BB>==<<A@999
@ATNG8:01653:05621
GATGGTAGCGCACACATAGATACAGTACTCATTCGTTTCGGAAGAGACAGGTACGTTAATAGTTAATAGCGTACTTCTTTTTCTTGCTTTCGCGGTATTCTTGCTAGTTACACTAGCCATCCTTACTGCGCTTCGATTGTGTGCGTACTGCTGCAATATTGTTAACGTGAGTCTTGTAAAACCTTCTTTTTACGTTTACTCTCGTGTTAAAAATCTGAATTCTTCTAGAGTTCCTGATCTTCTGGATAGCGACGCGATATACTACCATCGAATCCTCTTAGTCT
+
BAC?@CBBBBCDCCCCCCBBCDCCCCBBBCBB?BCCD=CC?B?BDCCBBB@DDDBB?B@DDBA=B?DDDD???BC?@AAAA1CC?CCCC9@?AA?ABB@CB798@B>><>CCCCCBB>AAD?@:>@====<>9>>>>;CAAACCCAABCCAAABB>BBB@BC?C?CCDBBBBBB?BCCCC;C@C?CCEEE1C@@@@7::CCCCGBBB@BCCD5CCBCD?@?@C@CCCCCBB?B?BBBC@@<@BDACCC@@BDCCCCBBBBCBCBC?BCCBB?BC?>>>>BB999
@ATNG8:01654:05635
GATGGTAGAGAGACTGTAGCGCACCCAGAAGATCAGGAACTCTAGAAGAATTCAGATTTTTAACACGAGAGTAAACGTAAAAAGAAGGTTTTACAAGACTCACGTTAACAATATTGCAGCAGTACGCACACAATCGAAGCGCAGTAAGGATGGCTAGTGTAACTAGCAAGAATACCACGAAAGCAAGAAAAAAGAAGTACGCTATTAAACTATTAACGTACCTGTCTCTTCCGAAAACGAATGAGTACTGCGTCTCACTCTCGCCTACCATCGAATCCTCTTAGTCT
+
:<=>@DB==CB@AACCCCDBBBBBB=BCC@CCEBBA7;8;A@ABAA?@B?B@ABA?????.>>ABBBBBBBAAA<A@BCCCC3;;6;;A@A9CCC@CFDCBAA;;8;?CD@CCD>@?BBCCCCC@@ABCCBD@CB@@=@@@?AA::5<<@BB@BAABCBAA>AAAA??9==999929;;;<38974777787$52-2557>A@@@188)88881806>B<?<?800=00)-6----(--.)/:;=ABD877:<?;:::<;??8825<B=@?CCD?A@<@??9>@@@B
@ATNG8:01655:05664
GATGGTAGTATAGAGCTCTACATAGTACTCATTCGTTTCGGAAGAGACAGGTACGTTAATAGTTAATAGCGTACTTCTTTTTCTTGCTTTCGTGGTATTCTTGCTAGTTACACTAGCCATCCTTACTGCGCTTCGATTGTGTGCGTACTGCTGCAATATTGTTAACGTGAGTCTTGTAAAACCTTCTTTTTACGTTTACTCTCGTGTTAAAAATCTGAATTCTTCTAGAGTTCCTGATCTTCTGGATATGAGTGACTCGTGCTACCATCGAATCCTCTTAGTCT
+
<=@>?CBBBBBCCDDDBBCBCBCCCDBBBCBA>A:::5;B>A>ACCCBBB?BBBBB>B?B??@>D=B@A@BBBBC@BBBBB3BA>?<=>8>CCC?BBB>??198A@@@;??@AAAAA5<<>:>:>>=>>@A@:>>>>6:8?<<;><>?A@A:::D<AA?:??:A;AD==:??AB9=<@AA6A;>96////'-9222),,,,,,999<18887'2:<@A;A:>@:??=>;;;7;>BB@@@@8;;@;@B===>===AA@@@@@@AAA<?>>>D=??=>=<8<=::;
@ATNG8:01656:05636
GATGGTACGCAGACGTGGACAGAGCGCCAGAAGACTCAGGAACTCTAGAAGAATTCAGATTTTTAACACGAGAGTAAACGTAAAAAGAAGGTTTTACAAGACTCACGTTAACAATATTGCAGCAGTACGCACACAATCGAAAGCGCAGTAAAGGATGGCTAGTGTAACTAGCAAGAATACCACGAAAGCAAGAAAAAGAAGGTACGCTATTAACTATTAACGTACCTGTCTCTTCCGAAACGAATGAGTACGTGTGCGACGTGTCTCCTACCATCGAATCCTCTTAGTCTA
+
8///7;////--569//)//56/////)/797;565<<<7;8;=;;;:<7;=8=6<9333333$3133333<===?=.7555555$5:49.555&5<<:??<<:::/0)06//)/6:5678=;;::54/88///8366333(38899:888196:;;8:<<<;::94883///4//(.554799991999276999'52-5+25:87756.25:88903(../0/17::A===4823//(/660///6668/------7775662223555599222277/2220622222
@ATNG8:01659:05648
GATGGTAGCGCATATCAGCGCAGCCCAGAAGATCAGGAACTCTAGAAGAATTCAGATTTTTAACACGAGAGTAAACGTAAAAAGAAGGTTTTACAAGACTCATGTTAACAATATTGCAGCAGTACGCACACAATCGAAGCGCAGTAAGGATGGCTAGTGTAACTAGCAAGAATACCACGAAAGCAAGAAAAAAGAAGTACGCTATTAACTATTAACGTACCTGTCTCTTCCGAAACGAATGAGTACGTGTGCGACGTGTCTCCTACCATCGAATCCTCTTAGTCT
+
<>=>?CAABCCCBAACCCBCBBCCC>CDJ@CCBB@@>@@CCCABBB>BB>B>??D:::::*;>CCFCCCCFBBB>CBBCDDD1AB?B@DDD4EEC?ECCBDB????C?998:BA=AAAAAABBBBBCCGCAB>BCBB?ACCBAB??;B?B@@?@CBCDBBC@CCABBB@AA=AA@<>>DDE;>=>9877788%8@;@999CB@;@-/,/9:=0717@@@@?@@@AABA5;5;;;0:?@=ABBCACBBBBBAABAABBBBB@?=BCC?=>>@@<@A<788=BB;;;
@ATNG8:01660:05659
GATGGTAGTGATACAGATCAGACACCAGAAGATCAGGAACTCTAGAAGAATTCAGATTTTTAACACGAGAGTAAACGTAAAAGAAGGTTTTACAAGACTCACGTTAACAATATTGCAGCAGTACGCACACAATCGAAGCGCAGTAAGGATGGCTAGTGTAACTAGCAAGAATACCACGAAAGCAAGAAAAAGAAGTACGCTATTAACTATTAACGTACCTGTCTCTTCCGAAACGAATGAGTACGTGTGCGACGTGTCTCCTACCATCGAATCCTCTTAGTCT
+
7778;@AA?@@CCCDDEBBBBEDBB?BBB?CDDDBB?B?CCBB@AC?AB?C?>>?999::$73?ACCCGBCBAB9>>99::-;C>C5;;;-;CCAGBBBCCCCB=B?@@=@CC?BBBABCCDCCBCBBCCC@DDBB?BBBBBBAA>A@BAA>ACCCCAAA?AAACCA>BB?>>>=?@@@@:AA@>AA@AA2>@<@887EBA?@:>:=>BD:>:=DAAA=AA?>?AA>A?AAA;A995:AABAAABBBA>>B@@@==>AAA<>>@<AAAAA<AA<;;;=A@888
@ATNG8:01661:05630
GATGGTAGCGCATATCAGCGCAGCCCAGAAGATCAGGAACTCTAGAAGAATTCAGATTTTTAACACGAGAGTAAACGTAAAAAGAAGGTTTTACAAGACTCACGTTTAACAATATTGCAGCTGTACGCACACAATCGAAGCGCAGTAAGGATGGCTAGTGTAACTAGCAAGAATACCACGAAAGCAAGAAAAAGAAGTACGCTATTAACTATTAACGTACCTGTCTCTTCCGAAACGAATGAGTACGATGAGATCTCGTGTGCTACCATCGAATCCTCTTAGTCT
+
;::>?@??BDB@ABCCBBCBBAAAC?CHIICCBC@@=@?BAAAAAA<9:79?CCCCBBBB2B?CDCDB;;9@AB=@?;;;;;*9B=B>BCC<CFHAECCCBAA;;;0;>AA>ABBADDCBA;:;BA@@@BACC@CBBB?BBCBBCCC?C?BCC@DDBBBBCC@C???BC?BBABAA?BBBBB=AAD@AACCB2BC@DAAABB????B?BBDD?B?AAAAA=@AAAAAA?C?@D@8@00,0;==;??>>=BBBBCCCDBBBBBB>>@=BAB@=9661///6;<;99
@ATNG8:01662:05622
GATGGTAGATATATGCACGCTCTACCAGAAGATCAGGAACTCTAGAAGAATTCAGATTTTTAACACGAGAGTAAACGTAAAAAGAAGGTTTTACAAGACTCACGTTAACAATATTGCAGCAGTACGCACACAATCGAAGCGCAGTAAGGATGGCTAGTGTAACTAGCAAGAATACCACGAAAGCAAGAAAAAAGAAGTACGCTATTAACTATTAACGTACCTGTCTCTTCCGAAACGAATGAGTACTACTCTCAAAGACACACTACCATCGAATCCTCTTAGTCT
+
4;:;7<?>>CB666==;;;;544<<5:;=5:5555:5:6999///;6::8;58888;===,=3897773897781339<>>>+;:594999+95646>=<;==55058==:>>>859989@?ABBBBBBA@@@B@@@6::?A???B>A>A;;6:A@@BBBC?BBB999?BB?BB@:@@988*3771337787$5:7252579=991515;;;4<5::999:>@?885==?037<8<7707>???@BBBBCCAAAB>@AA?;;;;==;@C988;:95///(/=98<
@ATNG8:01664:05663
GATGGTAGGAGACACGTCGCACACGTACTCATTCGTTTCGGAAGAGACAGGTACGTTAATAGTTAATAGCGTACTTCTTTTTCTTGCTTTCGTGGTATTCTTGCTAGTTACACTAGCCATCCTTACTGCGCTTCGATTGTGTGCGTACTGCTGCAATATTGTTAACGTGAGTCTTGTAAAACCTTCTTTTTACGTTTACTCTCGTGTTAAAAATCTGAATTCTTCTAGAGTTCCGTGATCTTCTGGTGTCGTCTATCATGTACTACCATCGAATCCTCTTTAGTCTA
+
;5==:>AB?;:;;9:99:55<ABB>>>>9;9>4=@AA;@C?C?A@@@::9:C>CCC?B?BBBC=@=@CBBCCBAB<:9:::'994;??;3;::8*//;5983999:00,/===<=<?;@;;6;;@=>>?;;;;>8885;;;;;>>>>????>>>A:=>@=@B=A=AA;;;;BAA8:;:=</=5;6:BBCB/AA<<<079<::9?>>>:>?>?/=<<//+/16659>>?<<<7<,//<6339,,,,,(((*2,,,677;:::888:A585369233.35=@699<:77
@ATNG8:01670:05641
GATGGTAGTATAGAGCTCTACATAGTACTCATTCGTTTCGGAAGAGACAGGTACGTTAATAGTTAATAGCGTACTTCTTTTTCTTGCTTTCGTGGTATTCTTGCTAGTTACACTAGCCATCCTTACTGCGCTTCGATTGTGTGCGTACTGCTGCAATATTGTTAACGTGAGTCTTGTAAAACCTTCTTTTTACGTTTACTCTCGTGTTAAAAATCTGAATTCTTCTAGAGTTCCTGATCTTCTGGGCTGCGCTGATATGCGCTACCATCGAATCCTCTTAGTCT
+
;;<<@@A@CCB;:6?><<A@>CD@AA@@?BBC@CCCC>CC?C?BBBBGCC?BBBCB=B?CCAB?B?AAACCBBBB?BBBCB1@=:=>?A:BBBB>B@@<AC=@B>>>><@:;;AA@@<@@@8:7:B>>>=>>;AACC4;;>>>>>AAA@@@@@@@=;;:<AB=A;@>>???@@A<A@@@@5@<A9>>>>C/==99949-----7:<=18888+8>>>B<@<?@<@AA>>>?8=8=>>>>A<=;;;4;///6=;<@@??@@@A@@@<@@???<?>:=;;6;>?@C
@ATNG8:01675:05622
GATGGTAGAGTACAGTGTAGTAGACCAGAAGATCAGGAACTCTAGAAGAATTCAGATTTTTAACACGAGAGTAAACGTAAAAAGAAGGTTTTACAAGACTCACGTTAACAATATTGCAGCAGTACGCACACAATCGAAGCGCAGTAAGGATGGCTAGTGTAACTAGCAAGAATACCACGAAAGCAAGAAAAAGAAGTACGCTATTAACTATTAACGTACCTGTCTCTTCCGAAACGAATGAGTACTATAGACTATCTGAGACTACCATCGAATCCTCTTGTCT
+
<=<=?BBCCDCCCEDCCCDCDDFCB?BCD@CBBA@@=@>AABBCCC@BB?B?@?@@@@@A2A?BCCBBBBA@@A5<=;;;;;*;B=B4;;;*9@@=CCCEBBBBB@CA@@>@BB>BBBDCCCCCCCCCBBBD?CC998:ABA?@?C@C@CCC@CCAAABBB?CDDAA@?BC?BBB99:BCB=?;;8===>?.===B888AAAAA<A<@@@A;A<ABBAA>ABBAABE?B@BBB=BCC>AABCCCCA????===AABBBCBCBBAA>AABBD=A@@@A@=;888
@ATNG8:01629:05692
GATGGTAGGCGAGAGTGAGACGCAGTACTCATTCGTTTCGGAAGAGACAGGTACGTTAATAGTTAATAGCGTACTTCTTTTTCTTGCTTTCGTGGCATTCTTGCTAGTTACACTAGCCATCCTTACTGCGCTTCGATTGTGTGCGTACTGCTGCAATATTGTTAACGTGAGTCTTGTAAAACCTTCTTTTTACGTTTTACTCTCGTGTAAAATCTGAATTCTTCTAGAGTTCCTGATCTTCTGGATACACTCATGTGCACCTACCATCGAATCCTCTTAGTCT
+
:;;;<<??<BBCDD?BBBCCCCBCCCCCCE@@<@B@A<BC@B?BDDDCAA@ABB@@>A?BBBB@B?BBBABBBCC=BBCCE3BB=A@@@8@ABA?BBC?BB<>=?ACC?CCCACAAA;A@@9>7;;>>>>>@;AA>>065<<88:@@AAA@===><AAA:??=C9>>?AA@@@@8>>?DD5C<>8:6666)36,,,,),,,,,,6555552&297775:2550575:9::5;5::>??@7;;?=@BAB@@@@;;;B?@@@<77723---=-220---066---
@ATNG8:01633:05711
GATGGTAGGACGAGCGTCTGAGATGTACTCATTCGTTTCGGAAGAGACAGGTACGTTAATAGTTAATAGCGTACTTCTTTTTCTTGCTTTCGTGGTATTCTTGCTAGTTACACTAGCCATCCTTACTGCGCTTCGATTGTGTGCGTACTGCTGCAATATTGTTAACGTGAGTCTTGTAAAACCTTCTTTTTACGTTTACTCTCGTGTTAAAAATCTGAATTCTTCTAGAGTTCCTGATCTTCTGGATACACTCATGTGCACCTACCATCGAATCCTCTTAGTCT
+
89;;=A>=;@@@>>ABBABCCGDDBBBBBBA@=A@@@;@C?C@BBBCCIEACDD;;768@ABB?B?CEDDEAACA>AAA@@00000<<@<BBCC@CBB?BA8;;@CCDACBBCDCCC?BBC?A?BC@@@CBB99;CC?CBDDDBAABCFCBBBBB@BAA?CC?B?AABAAACGC@CCDED<C@C@CCDDD5CCCCC>C;;<BCBBBB?CCDC5CBBBC@C@BB@BCCBBBC?B@BBBDDE?ABCADAAACBBAB:::AAAA?AAA@C::;B?BB@????CB?@@
@ATNG8:01636:05670
GATGGTAGTACATGATAGACGACACCAGAAGATCAGGAACTCTAGAAGAATTCAGATTTTTAACACGAGAGTAAACGTAAAAAGAAGGTTTTACAAGACTCACGTTAACAATATTGCAGCAGTACGCACACAATCGAAGCGCAGTAAGGATGGCTAGTGTAACTAGCAAGAATACCACGAAAGCAAGAAAAAGAAGTACGCTATTAACTATTAACGTACCTGTCTCTTCCGTAACGAATGAGTACTGCGTCTCACTCTCGCCTACCATCGAATCCTCTTAGTCT
+
<A@?@CCBBBBEBCBBBBBCCBBBB@CCC@CCBA@@496:BBCCBB@BB?B@BBCCCCCC5CBCCCCCCCCCCC=BA>>??>0@B=B2:::.;BC?CCC@@@B@@=@?BA?BBB?BBBBBDCCABBCEDBBB@CDCC?CBBBBBBB?BAB@@>@CBBBCB@>@CCCBB@??:?@?488@@>8>??8?@ACC3BB?B9::CCAAA8:8:??A7:7:ACBB=B@<;<00+09=<>;@BE8;;ECBBAACCCCCBBDCCAAABD@DAA?BBBBC>BB?===>AB9::
@ATNG8:01636:05714
GATGGTAGCTATACGTATATCTATGTACTCATTCGTTTCGGAAGAGACAGGTACGTTAATAGTTAATAGCGTACTTCTTTTTCTTGCTTTCGTGGTATTCTTGCTAGTTACACTAGCCATCCTTACTGCGCTTCGATTGTGTGCGTACTGCTGCAATATTGTTAACGTGAGTCTTGTAAAACCTTCTTTTTACGTTTACTCTCGTGTTAAAATCTGAATTCTTCTAGAGTTCCTGATCTTCTGGAGATACACATGATACTCTACCATCTAATCCTCTTAGTCT
+
ABBC@DCBCB=CCCCCEGECBBB;9;@@ABA@;@;99)594:9A@@B=CB@BD;;;=A>A@A?9??ABABBBBBA?ABBBB3BC?<;<<5;===88888>>0373988.338869:?6?AA<B=??@>>;;;>D?>>;>==B@;;;BA>?>@=9918689=><@=B@>;;:<<=:=:;<<2:6;)//777)76333-3./...5578+222&25555+2,28395557775:377=688/./;49;;8>>B>>>AA>>>;888959/--3---+/>>6;7;;;
@ATNG8:01637:05688
GATGTAGGCGACATACATACGCGCCAGAAGATCAGGAACTCTAGAAGAATTCAGATTTTTAACACGAGAGTAAACGTAAAAAGAAGGTTTTACAAGACTCACGTTAACAATATTGCAGCAGTACGCACACAATCGAAGCGCAGTAAGGATGGCTAGTGTAACTAGCAAGAATACCACGAAAGCAAGAAAAAGAAGTACGCTATTAACTATTAACGTACCTGTCTCTTCCGAAACGAATGAGTACGATGAGATCTCGTGTGCTACCATCGAATCCTCTTAGTCT
+
@@BCECC?C?@@BCDDECCBBB@@>ABEAHCBBCC@B@BBCBBBC?BB?B>BBCECCCC5CACCCCDBBBCCB:@@9:;;;*;B>B5<<;7<JE@CBCDEEAA??B?AB?ABB?BBBBCBBBB@BDDGDCC?CCCC@BBBABB@?<A?@BB?BBAABBBC@CCC@@?@BC=>>=188887*:99399:99(7?=A899B??AB<?<?@@A7;7:>BBB?BBAA@BB=@=@@A<ABB@BBBBBBBAAABBBBBBAA=DFA@<<<@=AA@<=67608887=A999
@ATNG8:01638:05676
GATGGTAGGCACTGCGCACACATCCCAGAAGATCAGGAACTCTAGAAGAATTCAGATTTTTAACACGAGAGTAAACGTAAAAAGAAGGTTTTACAAGACTCACGTTAACAATATTGCAGCAGTACGCACACAATCGAAGCGCAGTAAGGATGGCTAGTGTAACTAGCAAGAATACCATGAAAGCAAGAAAAAGAAGTACGCTATTAACTATTAACGTACCTGTCTCTTCCGAAACGAATGAGTACACACTCTCATATGACACTACCATCGAATCCTCTTAGTCT
+
:=>;?AEE@BBBBD@@AEFBCCBEE=CCD@BABAAA?A?DCC;;9C@BC?B?@@?BBCCC3C?CBCCCBAABCC:?>@====199496??B8ABB@BCCCBBA@@?@@CDHAAA?CBBCCCCCBBBBBBCBC?BCAA>ACBBBBAA=@?C??=?BBBBBBC?BEDBBB???;?A?4<<=<>3;8729?@@@/@D=B>>>???@@<@<??@?<?<@@???>ACBBBBB?B?BCD>DBB?AABCCB?>>??BBD??>ABBBCBBBBC@CCBAA=@@;???=@BBAA
@ATNG8:01639:05716
GATGGTAGTGGCGTGAGAGAGAGACCCAGAAGATTCAGGAACTCTAGAAGAATTCAGATTTTTAACACGAGAGTAAACGTAAAAAGAAGGTTTTACAAGACTCACGTTAACAATATTGCAGCAGTACGCACACAATCGAAGCGCAGTAAGGATGGCTAGTGTAACTAGCAAGAATACCACGAAAGCCAAGAAAAAGAAGTACGCTATTAACTATTAACGTACCTGTCTCTTCCGAAACGAATGAGTACTGTATCTATGTGTGCGCTACCATCGAATCCTCTTAGTCT
+
?;?=8:99//)/;7/56<>>><B@@;4;<<7=9926==:>;B==?>>=?BB>A=@B>99777$3177888<BBBAA;@896???+?>7<.999&59949;A=;=:/0*0600*0>@7>CB@@@:;;BBBCCBBB@BB@@=@@?@?:::?C5;:909@@ABBBC?CCABBD?BB?AA@;=;000*00)/600/00(/8/859//.3663838...(.(.6///4::::;::-3-333(33333337:334=BAA@@A?@BA:::;;9:=6;:975/5:////368000
@ATNG8:01653:05705
GATGGTAGCACACGAGATCTCATCGTACTCATTCGTTTCGGAAGAGACAGGTACGTTAATAGTTAATAGCGTACTTCTTTTTCTTGCTTTTCGTGGTATTCTTGCTAGTTACACTAGCCATCCTTACTGCGCTTTGATTGTGTGCGTACTGCTGCAATATTGTTAACGTGAGTCTTGTAAAACCTTCTTTTTACGTTTACTCTCGTGTTAAAAATCTGAATTCTACTAGAGTTCCTGATCTTCTGGGCGTATGTATGTCGCCTACCATCGAATCCTCTTAGTCT
+
<==>?CCCCABCBBBBCIICCA@696;9;=6919@B>7>=9@2666>===<?CCA@?@?AA?B7?7:A<<;@<:=7BCCCC1A@9>8737&3:8;4>@B>BD@CBBBBB=@AAAB>>>:=BA;?;?>=885566,6?A=??>>=>>@???>=;;;:38679>?;?<==>@@@BBB=@@@AB5?;?;>@@@A/@@;;;3;;?===BA;;8<BBB/B??=7274----6;;5:::>6:8==99578891///:>@>=>>===D6;;;6;==>?<??;;77777---
@ATNG8:01661:05711
GATGGTAGCGCACACATAGATACAGTACTCATTCGTTTCGGAAGAGACAGGTACGTTAATAGTTAATAGCGTACTTCTTTTTCTTGCTTTCGTGGTATTCTTGCTAGTTACACTAGCCATCCTTACTGCGCTTCGATTGTGTGCGTACTGCTGCAATATTGTTAACGTGAGTCTTGTAAAACCTTCTTTTTACGTTTACTCTCGTGTTAAAAATCTGAATTCTTCTAGAGTTCCTGATCTTCTGGAGATATCATCAGCGAGCTACCATCGAATCCTCTTAGTCT
+
5<;=<B<<<>;;;BBCCCCCCCCCCC;96;;;9;;?=4<@7@7?CFAA@;:BB@@@=A?BBAA@DADBBCAA@BB=?@?>>,?@;??BC?AABB?CCC@BD:;;DCBDABCBBBCCCACDD@C@CCBBBAA@?AB;;4<;@@AB@CCDCCCBBBB?BBC?CD@B@B@@ACBBBD<@;;;;.;=A5;;;;;*9=999,5=@999BDBA=A@@>,99:99494:A>B@@ABAA?A?@@<>::299@=B>DCBBBBB@@ACCCC@@@?4;;::?9@@=9:9=?AAAA
@ATNG8:01662:05672
GATGGTAGCTCGCTGATGATATCTCCAGAAGATCAGGAACTCTAGAAGAATTCAGATTTTTAACACGAGAGTAAACGTAAAAAGAAGGTTTTACAAGACTCACGTTAACAATATTGCAGCAGTACGCACACAATCTAAGCGCAGTAAGGATGCTAGTGTAACTAGCAAGAATACCACGAAAGCAAGAAAAAGAAGTACGCTATTAACTATTAACGTACCTGTCTCTTCCGAAACGAATGAGTACGAGAGAGCACACGTGTCTACCATCGAATCCTCTTAGTCT
+
@??=:==?<;;<:0//:9556;;;94955.555444.4388899:<8<<>A<?><<<<<<,<8=8733999<=</3345555$55.5.555&5<<8><<;=B>@B>B>AA?BBC@CBBCBBB;;;B@=<<00*/7//)33399::<8=8=555<;:77/0*0//;9:1<A;A==8=====6<;8322222$596;556;6556(-(----(-,23//3498344:838.3392888488;@9;8;775997;7722...////-27-...(.30.22277555
@ATNG8:01666:05674
GATGGTAGCTCGCTGATGATATCTCCAGAAGATCAGGAACTCTAGAAGAATTCAGATTTTTAACACGAGAGTAAACGTAAAAAGAAGGTTTTACAAGACTCACGTTAACAATATTGCAGCAGTACGCACACAATCGAAGCGCAGTAAGGATGGCTAGTGTAACTAGCAAGAATACCACGAAAGCAAGAAAAAGAAGTACGCTATTAACTATTAACGTACCTGTCTCTTCCGAAACGAATGAGTACGTGTGACGTTCGTGAGCTACCATCGAATCCTCTTAGTCT
+
><?<@BDDCCDCC@BACDBBBEDCC@CCC?@@@CBB?B@CCCBBBB?BB>B?BBBBBCCC2C?CCAC@BBC@@@8?A@@ABB2AB?B>BBB;CCC@CCCCCCDA@<A@DD?BAA>A???CBBBCCCCBBBCC?CDBB?BAA?@@AB?C?CBB?BBCCCBCC?BCBD>><>A????:?=:9929A=:=>>?>/>A<@887CBBAA;A<A@@@7:5:>A@A?AAAA@BA9>;?@>8@995:?BBAAABBB>>DCAA>ABCCBBBBAA799BBC?AA<AAA<@B>@>
@ATNG8:01669:05716
GATGGTAGGCACTGCGCACACATCCCAGAAGATCAGGAACTCTAGAAGAATTCAGATTTTAACACGAGAGTAAACGTAAAAGAAGGTTTTACAAGACTCACTGTTAACAATATTGCAGCAGTACGCACACAATCGAAGCGCAGTAAGGATGGCTAGTGTAACTAGCAAGAATACCACGAAAGCAGAAAAAGAAGTACGCTATTTAACTATTAACGTACCTAGTCTCTTCCGAAACGAATGAGTACACACTCTCATATGACACTACCATCGAATCCTCTTAGTCT
+
4;995;;>7;<?@DE@@AFDCB;;;09AC=;;:=;;2:9@<ABCBB@CD@D?A@@::::-369:////::::9.775555&5949.555'5::4;;9779////)/18:255=9===ABCA;;;A@@>@??9;:7;6773998:?8=5<97-4;:;?::<:<>>><>:>B@DCC?C??7808....///'/9/9;79:55225(5495552;5:==::6000:///;4:288=299;/33<===:;=>;88::::>>>??>?@@A9>?9;=8<B7888;@B>::
@ATNG8:01674:05713
GATGGTAGAGAGAGCTCTCTCATCGTACTCATTCGTTTCGGAAGAGACAGGTACGTTAATAGTTAATAGCGTACTTCTTTTTCTTGCTTTCGTGGTATTCTTGCTAGTTACACTAGCCATCCTTACTGCGCTTCGATTGTGTGCGTACTGCTGCAATATTGTTAACGTGAGTCTTGTAAAACCTTCTTTTTACGTTTACTCTCGTGTTAAAAATCTGAATTCTTCTAGAGTTCCTGATCTTCTGGATATGAGTGACTCGTGCTACCATCGAATCCTCTTAGTCT
+
55=>;CBBBDDDCBBAABICCCDCCACAACBA=@@@@;@B?B@BBCEDBB?BBABB?C>@ABB?C?CCB>=>BBB@BBBBB1CC@B>=858?@B>BBD?BA999:CBB>BAA>>>@D=AAA<@<><<?>::;<@C@@;@AAA==<AAAAAAA@@@;>===AD=A<>>>>><=<<8=;;::/;9=9:::;:*:<7770667///;;;=0////(////6161;;:?=>>===<@<???=<<///>7@@77;///==@:>>>>>AAB=B>>>B<;;5/--279---
@ATNG8:01676:05708
GATGGTAGCTCGCTGATGATATCTCCAGAAGATCAGGAACTCTAGAAGAATTCAGATTTTTAACACGAGAGTAAACGTAAAAAGAAGGTTTTACAAGACTCACGTTAACAATATTGCAGCAGTACGCACACAATCGAAGCGCAGTAAGGATGGCTAGTGTAACTAGCAAGAATACCACGAAAGCAAGAAAAAGAAGTACGCTATTAACTATTAACGTACCTGTCTCTTCCGAAACGAATGAGTACGTGTGACGTACGTGAGCTACCATCGAATCCTCTTAGTCT
+
ABBC?CBBBCBBBBCCCBBBCABBD@DDD@@@@CCE@C@BBBBBCCACC?B?AA@89989(9>ABBABBDCAA@:=<?@@@@0@C?CACCC<CGDACCCCCBBBC@C?BB?BBB?BBCBBCCCCCCDDAA@D@CBAB?BBBAAAAA>A?B@@>@CCCCCCB?AAAAAA?AD?@@A<>>BBB<??;<?ABAA/@A<A877@AAAA;@;@ABC<>;>=AAA=BBCCCCC?B?BCC>DDD?@@@CCDDC>>:>BBBBBBBBCBBBDBC@C998@<@B=788====>?
@ATNG8:01644:05732
GATGGTAGCACGAGTCACTCATATCCAGAAGATCAGGAACTCTAGAAGAATTCAGATTTTTAACACGAGAGTAAACGTAAAAAGAAGGTTTTACAAGACTCACGTTAACAATATTGCAGCAGTACGCACTCAATCGAAGCGCAGTAAGGATGGCTAGTGTAACTAGCAAGAATACCACGAAAGCAAGAAAAAGAAGTACGCTATTAACTATTAACGTACCTGTCTCTTCCGAAACGAATGAGTACGTGTGCGACGTGTCTCCTACCATCGAATCCTCTTAGTCT
+
:;:<?<BBBBBBBCDEEDCCECBBB<=CD@AAAC<;9;=B@CCBBC@CB?B?@@=:::::)9;@@BAAAAA>>?::9;DEDE1@A@F;ABA;BEHGGBBBDCCAA>@@BB?CDD=@???A@B>000@???CB?B@>?=@??????A<A=A;:6:D:::BBD?BBAAAB=AA@:::499988)69:8=>BAB/@@=?>>>?=<=<1818;==8<8=@????BBBBCBB?B@BBB=AAB=???A@@@>;;8899=A?><<?;=7///585356+22.5223;;77;
@ATNG8:01647:05737
GATGGTAGGAGACACGTCGCACACGTACTCATTCGTTTCGGAAGAGACAGGTACGTTAATAGTTAATAGCGTACTTCTTTTTCTTGCTTTCGTGGTATTCTTGCTAGTTACACTAGCCATCCTTACTGCGCTTCGATTGTGTGCGTACTGCTGCAATATTGTTAACGTGAGTCTTGTAAAACCTTCTTTTTACGTTTACTCTCGTGTTAAAAATCTGAATTCTTCTAGAGTTCCTGATCTTCTGGCGCTCTGTCACGTCTGCTACCATCGAATCCTCTTAGTCT
+
:=>?@DAB?BBBCCCCB?A@CGCCBCCCGCBA?ACCC>CD@B?BCCCDDD?CCBA@>A@DDDD>A>ABBBBBBBB<AACCC1@A>ABBB;AAAB>BBB?BC;==BCCC?@BBB?><=:<A@:=8=??@<==>:>???9>>>>=<>AAAA@@@?@@;?@?=@>9>;??>>>>??@;A@@@@5@9<955555'6:///(//////<<<>:>>>>/===>A<@=DD=D>>>@=<6=;?>@@?=5:8::>AAA>>>@>>>A@?@???@@<@>>=A<AA<A@@<@@@@>
@ATNG8:01647:05742
GATGGTAGGCGACATACATACGCGCCAGAAGATCAGGAACTCTAGAAGAATTCAGATTTTTAACACGAGAGTAAACGTAAAAAGAAGGTTTTACAAGACTCACGTTAACAATATTGCAGCAGTACGCACACAATCGAAAGCGCAGTAAGGATGGCTAGTGTAACTAGCAAGAATACCACGAAAGCAAGAAAAAAGAAGTACGCTATTAACTATTAACGTACCTGTCTCTTCCGAAACGAATGAGTACACATCGTCGTGTCGTGCTACCATCGAATCCTCTTAGTCT
+
@?>=:>:905<<<<<<;?77/////)//57<;>9959=:?=;98//)/:166:@A@@ABB2B?CCE@B@@9999,4=<==??+>@7;7;<;+:5516<<;:?;AA?A?AA>????=9>:;;AAAACC@BE@@<@AAAA<B@A@B@;;5;;>99.4>>:0///6///=;?<::989<,73799+7;;8899999%9<9;778;2523.3.33..(..3.//939////::396:::188;534333==;88988343333333333336:::885660///(/8899
@ATNG8:01648:05727
GATGTAGACACGTGTGCTCTCTCGTACTCATTCGTTTCGGAAGAGACAGGTACGTTAATAGTTAATAGCGTACTTCTTTTTCTTGCTTCGTGGTATTCTTGCTAGTTACACTAGCCATCCTTACTGCGCTTCGATTGTGTGCGTACTGCTGCAATATTGTTAACGTGAGTCTTGTAAAACCTTCTTTTTACGTTTACTCTCGTGTAAAATCTGAATTCTTCTAGAGTTCCTGATCTTCTGGACGACGCGCACTGACACTACCATCGAATCCTCTTAGTCT
+
:;;9@=ACCCCCCD:9:@@CBDCCA@@BDAA=@@@@;@A=A?BBBCCCC?BBDCC>A?AAAA=A?AABBBBBBC?A@<<<+9849//(.88>6BBC?CC:9:ACBD?BB???@@A=???<?<?@@@AA?@<??<<6<<<@>>>AB>>>EA=<=7:;><??<?<@@A::;@BF>@>>>>2=7<7<=<<</9;---)------26-/...&.3589393983888;;9<:>688?9<@///95:<<7;;=:=<77777<:6--+----307:59;=7<<<89
@ATNG8:01648:05733
GATGGTAGCTCTGCTCTGACTCTCGTACTCATTCGTTTCGGAAGAGACAGGTACGTTAATAGTTAATAGCGTACTTCTTTTTCTTGCTTTCGTGGTATTCTTGCTAGTTACACTAGCCATCCTTACTGCGCTTCGATTGTGTGCGTACTGCTGCAATATTGTTAACGTGAGTCTTGTAAAACCTTCTTTTTACGTTTACTCTCGTGTTAAAAATCTGAATTCTTCTAGAGTTCCTGATCTTCTGGTGTCGTCTATCATGTACTACCATCGAATCCTCTTAGTCT
+
CCCE=ABCCCCCBBBBDCCBCBCCCCCBCCAA>ACED<BB?D?CBBBCCC@ABACD@D?CDCC?C@CDBCBBBCD@CBBBB5CC@CCCD<BBCC@CBB>AA<@@@CCC@CBCCCCCC?CCC?B?BCCCBCAA?ACCC?BBCCDBAADDCCCB@???DDD@BB>B>BBDDDDDBA;A;;;;.;=B>;;;;:*;EBCC=BGEDDCCCBB@DHDE3BBBBD@C@CC?CBBBB??<>?BBBBCB>B8999CCCCBBCBCBBBCCCCCBB?BCCCC?BB??@@@BCAAA
@ATNG8:01657:05738
GATGGTAGGCGACATACATACGCGCCAGAAGATCAGGAACTCTAGAAGAATTCAGATTTTAACACGAGAGTAAACGTAAAAGAATGGTTTTACAAGACTCACGTTAACAATATTGCAGAGTACGCACACAATCGAAGCGCAGTAAGGATGGCTAGTGTAACTAGCAAGAATACCACGAAAAGCAAGAAAAAGAGTTACGACTATTTAACTATTTAACGTACCTGTCTTACTTCCGAAACGAATGAGTACTAGAGAGTACGATATGTCTACCATCGAATCCTCTTAGTCT
+
////)/:>4@;65=<@?AABBBABB@CBB?ABAABB7;65==><>>7::4849855555&55555555559990995555&55.59.555&5<<9>?@<<<:44.45::5:;;04499;;<;::88<///366686;:9<</0/384///17=====42,26668945505570662222&299476666'----(-2-....69075/56<<(/)////@9922--)--3,20555..//(/888-////999325598625655559:,22555+22.555272225
@ATNG8:01660:05733
GATGGTAGGCACTGCGCACACATCCCAGAAGATCAGGAACTCTAGAAGAATTCAGATTTTTAACACGAGAGTAAACGTAAAAAGAAGGTTTTACAAGACTCACGTTAACAATATTGCAGCAGTACGCACACAATCGAAGCGCAGTAAGGATGGCTAGTGTAACTAGCAAGAATACCACGAAAGCAAGAAAAAGAAGTACGCTATTAACTATTAACGTACCTGTCTCTTCCGAAACGAATGAGTACATAGATATACGTATAGCTACCATCGATTCCTCTTAGTCT
+
:;;;<@?A@BBBBBCBAB:;;ABCC>BCD@BBBC;::;ACDDCBBB?BF@FAAAABBCDC3C?BBCBBAAA977)7<@CCDC5AA=@:?BB7?@C@ABABBBDCC?B?CD@BBC>AABBCCCCCDCCCAA@B@C@???BBBBBCBB?B@CCB?BBBBCCCB@BBBAA><@@:000,00@=<4>;;5;?BBB/@@<@>>?@@BBA3608>::4;4::?CG@CCBBBBA=A>BAA=BBA?9::BBBB@AAAA???@>>>AAA;<;@@;>>>>>><@=C@@<@A888
@ATNG8:01665:05738
GATGGTAGATACTCGCTGATACACCCAGAAGATCAGGAACTCTAGAAGAATTCAGATTTTTAACACGAGAGTAAACGTAAAAAGAAGGTTTTACAAGACTCACGTTAACAATATTGCAGCAGTACGCACACAATCGAAGCGCAGTAAGGATGGCTAGTGTAACTAGCAAGAATACCACGAAAGCAAGAAAAAGAAGTACGCTATTAACTATTAACGTACCTGTCTCTTCCGAAACGAATGAGTACACACTCTCATATGACACTACCATCGAATCCTCTTAGTCT
+
@:@;9B=BCC@AB;666=69;@@BB=BCC@CCCCCC@B@BCBBBBD@DD?C?BBBBBBBB3A=A???>BBBBBA89799999$598>.56606<A:A=<ACCCBB>A=;;8;AC?BBBECBCCCC;;;CALD@DC;;7:@?@BBBB?C?BBC@EDDCBCCC?BBBBA@=AA>ABB?BBBCD<@@;788888(8>:???@?AABB;?<?@8858=?@BCD?CCCCBAAAH?BBB<AA@9>????DBAAA@AAA>>>@?BABBB=>=>CCBAD?B@<;88*//988
@ATNG8:01676:05732
GATGGTAGGCGTGTGAGAGTCTGCCCAGAAGATCAGGAACTCTAGAAGAATTCAGATTTTTAACACGAGAGTAAACGTAAAAAGAAGGTTTTACAAGACTCACGTTAACAATATTGCAGCAGTACGCACACAATCGAAGCGCAGTAAGGATGGCTAGTGTAACTAGCAAGAATACCACGAAAGCAAGAAAAAGAAGTACGCTATTAACTATTAACGTACCTGTCTCTTCCGAAACGAATGAGTACTGCGTCTCACTCTCGCCTACCATCGAATCCTCTTAGTCT
+
444405=A?BEBBB@BBBB@@@@@;4;CC?CBCDDD@B?A@CCCCB@BC?B>@@@9999:)9:?=?@==?737<3;;99999'7=89,333&37;288=>>=99;5949=39:94:>;::>>==>>988>@?;>>>?;>>>>>=8838=B@@<@B>>>;;;;?;;;BB@BB?ABA<?:888)88<7<====.<>:>=>>>==>>1818;;>9=976///7<<66;==7<18:9/9<<9>@>>???988>@@@@@?@?A@==:===<AB;;;8<A:788=B888A
@ATNG8:01683:05167
GATGGTAGTGCGTGAGAGAGAGACCCAGAAGATCAGGAACTCTAGAAGATTCAGATTTTTAACACGAGAGTAAACGTAAAAGAAGGTTTTACAAGACTCACGTTAACAATATTGCAGCAGTACGCACACAATCGAAGCGCAGTAAGGATGGCTAGTGTAACTAGCAAGAATACCACGAAGCAAGAAAAAAGAAGTACGCTATTAACTATTAACGTACCTGTCTCTTCCGAAACGATGAGTACTGTATCTATGTGTGCGCTACCATCGAATCCTCTTAGTCT
+
87777?:0;;;:6DGECBGCCC;;;)59949<<<@C?B??@A???;:00/)/67>:?>=+=8=:AABABBDD=1339444&4;7;.555&555.55<@<<?6920;00,000)//769566>>@@B;;;?8>??@=@@@@AAAA>A@B<;6;A?=??894:AAABB<@?@AB@>A?9933778<??ABB(@?=79;>:7:77259858C7;49=@9:6;AABCDF@C>@??8<77837;=>?>>???<988;?><>::852848755=3775::>59?887
@ATNG8:01684:05140
GATGGTAGTATCTGCACACTCTGTCCAGAAGATCAGGAACTCTAGAAGAATTCAGATTTTTAACACGAGAGTAAACGTAAAAAGAAGGTTTTACAAGACTCACGTTAACAATATTGCAGCAGTACGCACACAATCGAAGCGCAGTAAGGATGGCTAGTGTAACTAGCAAGAATACCACGAAAGCAAGAATAAGAAGTACGCTATTAACTATTAACGTACCTGTCTCTTCCGAAACGATGAGTACTATAGACTATCTGAGACTACCATCGAATCCTCTTAGTCT
+
4;::;?:?AA@;;@;<<E@GBB=?D9:9C=>9;<00*0*//8//5;9==9B85898/???0;:=///:::;<=C;=84;;;;*9A;A<BBB:BBC@;;;CBCBBB@FHCB@CBC>@ABA@AACDCHCCCD@>8<B00+0@>;<@=>9?=A;;8;BBBBBBC?BBCCDD@AA>ABC=?@99929@@;>>?AA<:;7;@@@;;@BB>B@BCCC?B@BCCBC?CEBCCBB??<::;5:000/0=?AB>>>BB@:;::BCBBBBBC::8:???B<?;<>>>000@:;
@ATNG8:01684:05151
GATGGTAGTATCGTGCACACTCTGTCCAGAAGATCAGGAACTCTAGAAGAATTCAGATTTTTAACACGAGAGTAAACGTAAAAAGAAGGTTTACAAGACTCACGTTAACAATATTGCAGCAGTACGCACACAATCGAAGCGCAGTAAGGATGGCTAGTGTAACTAGCAAGAATACCACGAAAAGCAAGAAAAAAGAAGTACGCTATTAACTATTAACGTACCTGTCTCTTCCGAAACGAATGAGTACACACTCTCTTATGACACTACCATCGAATCCTCTTAGTCT
+
<88>6>A<:<7///552,-------/6:CCACDCCBB@B@CCDBA??=@C@F?C@?99999(:;@ACBBBBCCDD>>?ABBBB2A@=A5;;0<CC@EBCBECGBB@B@BB?CCE>@@BBCBCCEBBDCCCBC?BD@@<@BBAAA994;?B@@>@BBBBCBB?BBBBBB?A@>???<?@99:9+:993898888%8>:>888>>?AA7;7;>CB:=:=A@@@?BCAAAAC=A=A@>8@9:49BBBBABBBBCA???@<@@@>>>??AA=@@@;;7;F<;;;=AA;;;
@ATNG8:01686:05128
GATGGTAGAGTATCATGTGTATCTCCAGAAGATCAGGAACTCTAGAAGAATTCAGATTTTTAACACGAGAGTAAACGTAAAAAGAAGGTTTTTACAAGACTCACGTTAACAATATTGCAGCAGTACGCACACAATCGAAGCGCAGTAAGGATGGCTAGTGTAACTAGCAAGAATACCACGAAAGCAAGAAAAAAGAAGTACGCTATTAACTATTTAACGTACCTGTCTCTTCCGAAACGAATGAGTACTGTATCTATGTGTGCGCTACCATCTAATCCTCTTAGTCT
+
44;=:BBBBBBBBCB<9<BBCCCBB>A@@;><;<59057=9:?>:=7>=49255:;;@@@+=469<@A;:5555)5555999(;<8=:>AA@+>CC@CAA@ACC997:?BB?BBF>AABBBBBBCCCCCCBBB@DBBB?BBCAAAAC9@;@:;6;B@@@AAC@CBBAAB?CC?ABB=AA999,8;;5789999%9?<????B@ABB<>;>>===3;4:>A;;7;BCCBBC@A?ADC>C;;89AABDCBCC???A99:?@@???AABCC>>?B=>:>E6;;=19;@@@
@ATNG8:01687:05131
GATGGTAGTCTTAGATAGTCTATAGTACTCATTCGTTTCGGAAGAGACAGGTACGTTTAATAGTTAATAGCGTACTTCTTTTTTCTTGCATTCGTGGTATTCTTGCTAGTTACACTAGCCATCCTTACTGCGCTTCGATTGTGTGCGTACTGCTGCAATATTGTTAACGTGAGTCTTGTAAAAACCTTCTTTTTACGTTTACTCTCGATGTTAAAAATCTGAATTCTTCTACGAGTTCCTGATACTTCTGGGTCTCTCTCTCACGCACTACCATCGAACTCCT
+
9:99<>9;>49.5=BDAABCDCBA<=555=@@:@BBB=BA?A@BAACBBC>?==000)0)/8995:58::?93333.3:====&--(----(---39?;638=(///88:578>>>A<=9=?A;?;?A88/://*/<<>56;:CA@@===?===;;:5:<<6<<;A:888---633*-.88;;+9594:::::)55777.7/-------252;<99*99766(-(,60,,,-67451769997333-.-79.5*(*****2278555557706---7-2270,
@ATNG8:01687:05145
GATGGTAGACATATCGTACTCTCTGTACTCATTCGTTTCGGAAGAGACAGGTACGTTAATAGTTAATAGCGTACTTCTTTTTCTTGCTTTCGTGGTATTCTTGCTAGTTACACTAGCCATCCTTACTGCGCTTCGATTGTGTGCGTACTGCTGCAATATTGTTAACGTGAGTCTTGTAAAACCTTCTTTTTACGTTTACTCTCGTGTTAAAAATCTGAATTCTTCTAGAGTTCCTGATCTTCTGGTGAGATATGCATGATGCTACCATCGAATCCTCTTAGTCT
+
/9776=<ABEEBBBDCCFCFDCCCECCBCB;;:;BBB>BB?B@CCBBBBB?AAA>>;????>B?D?DBABBBB?@;=BB>B+>>9=;66.700/5>=<:@B467;?>@;;;;;>>@@<@AA<A;AA?A>>>@27765-8:===?@?????A;889<===<>>:==AA>==@@@A6<9:::-:0/)/////(////6.666666===>3:;;:+9=>??<?=AB=?>>>=>B=B=@@>=::7:?A;>>>>??@@>>>>==>>>>>>:>??@A;;;5;==8=????
@ATNG8:01691:05125
GATGGTAGCGCACACATAGATACAGTACTCATTCGTTTCGGAAGAGACAGGTACGTTAATAGTTAATAGCGTACTTCTTTTTCTTGCTTTCGTGGTATTCTTGCTAGTTACACTAGCCATCCTTACTGCGCTTCGATTGTGTGCGTACTGCTGCAATATTGTTAACGTGAGTCTTGTAAAACCTTCTTTTTACGTTTACTCTCGTGTTAAAAATCTGAATTCTTCTAGAGTTCCTGATCTTCTGGATAGCGACGCGATATACTACCATCGAATCCTCTTAGTCT
+
;==>@CBBBCDEBBBBCCCCCCCB@BBCCC@?=?@?@<AB?C@BBAGCCC@BBB99699ABDD?C?CCCCCCBBC@BBCBC1@?;@?@?8?A;;9;CC@CD;;;BCCCACCCBBBCB@BBC?C@CBAABDDD=A@CC@DCBBBCCCCCBBCDCCC?BBB?CC@C?ABBBBBBCB?A@@@@7@=B?CCFFF5ABBCC=CBBBCCBBBB=@A@A1@@@AD?A?@C@BCCBBBD?B?AACCDD?BAB?BCCCCBAABB:::BBAACCC@CCDBB>@A=@@@:@B@A@
@ATNG8:01696:05127
GATGGTAGCATCATGCATATCTCACCAGAAGATCAGGAACTCTAGAAGAATTCAGATTTTTAACACGAGAGTAAACGTAAAAAGAAGGTTTTACAAGACTCACGTTAACAATATTGCAGCAGTACGCACACAATCGAAGCGCAGTAAGGATGGCTAGTGTAACTAGCAAGAATACCACGAAAAGCAAGAAAAAAGAAGTACGCTATTAACTATTAACGTACCTGTCTCTTCCGAAACGAATGAGTACTATGTAGAGCTCTATACTACCATCGAATCCTCTTAGTCT
+
?CDE@BBBCCCDDAAACCCBCBBCC@CCB?BA@?@A<@<@@CAAAC?CC@C@999A@>>>+=7BCBBDBBBBBC=@@<;;;;*9?9=4==>7@@A@::9B>>999458==8=BB@BBCBBCCCCCCBBBCDC@C@@@>AAAAABAA=A=@@@=@@@@EDBB?BBCC??:::39@?2999999+9==;>==?=?&>>9=888@?A@A3858=>@1818=AAA?BAAABBB?B?BCB=C??<?AAAEAAABBBB>>;;;;;;===;;;?:<<<//+/;57771;???>
@ATNG8:01698:05152
GATGGTAGTGTCAGTGCGCGTCGTCCAGAAGATCAGGAACTCTAGAAGAATTCAGATTTTTAACACGATAGTAAACGTAAAAAGAAGGTTTTACAAGACTCACGTTAACAATATTGCAGCAGTACGCACACAATCGAAGCGCAGTAAGGATGGCTAGTGTAACTAGCAAGAATACCACGAAAGCAAGAAAAAGAAGTACGCTATTAACTATTAACGTACCTGTCTCTTCCGAAACGATGAGTACTATAGACTATCTGAGACTACCATCGAATCCCTCTTAGTCT
+
999<:@B@BBCCC?CBBCCCBBBCC?BBB=;:;;@@;@?BBB@@@E@BB@C?AAA@@@@A2A?BBBBBB@??CC8?>@@@@@,@B;A5<;<-;>=;@AABAABA@=@<@@?AAB?BBBBCBBBBB;;;@;;;AEDDD???ABBBCC@C@B;;6;@===???;?AB:::>AA>??><99789+733,25555'284=6;;885;;;A:;;;>594<<:;:=999998?;;6/00)////66:;AABB?;8=888=AABC>>=AAB?BB@@>;:::,:@>4898=>
@ATNG8:01699:05145
GATGGTAGTATCTGCACACTCTGTCCAGAAGATCAGGAACTCTAGAAGAATTCAGATTTTTAACACGAGAGTAAACGTAAAAAGAAGGTTTTACAAGACTCACGTTAACAATATTGCAGCAGTACGCACACAATCGAAGCGCAGTAAGGATGGCTAGTGTAACTAGCAAGAATACCACGAAAGCAAGAAAAAGAAGTACGCTATTAACTATTAACGTACCTGTCTCTTTCCGAAACGAATGAGTACACATCGTCGTGTCGTGCTACCATCGAATCCTCTTTAGTCT
+
:===?CCCCBBBCCCDDDECCCCCC@DED?CCCBAA<A<@@CCCCB?AA>A?BCB@@@?@2@@BBDAAAAAAAB9BBCCCCC5B@=B5:::.<CC@CCCCEDH@?<A@DE?AAD<@@AABCCCEDCCCCCBB?BC??<?BB@BB@A>A=A@A>ACBBBBBB?BCCBBA?BC?@@@8==888*:>>;::999(7=:>888ABBBC8;7;??A7;7<@BCB>AAA??99959<@AA=C9999BCCBBBCCCCCC>BBBFBBAAACBBB?BBBAC?CC?B?::1:999A
@ATNG8:01704:05126
GATGGTAGTATCTGCACACTCTGTCCAGAAGATCAGGATCTCTAGAAGAATTCAGATTTTTAACACGAGAGTAAACGTAAAAAGAAGGTTTTACAAGACTCACGTTAACAATATTGCAGCAGTACGCACACAATCGAAGCGCAGTAAGGATGGCTAGTGTAACTAGCAAGAATACCACGAAAGCAAGAAAAAAGAAGTACGCTATTAACTATTAACGTACCTGTCTCTTCCGAAACGAATGAGTACACACTCTCATATGACACATCGAATCCTCTTAGTCT
+
DECC=BCCCCCDDCDCAABDEBBAB?BCB@CCCDBB@BBBBCCBBA@CC?A?BBBBBBBB3B@BAABBBBBBCC>A89<AAA0AA=@8?@@7@BB@ABAHCCC;:6;>AC?DEDABBBBCCBBCCCEC@@@B?BBAA?AA@@@AAB?C@CAB?ACCCBBBB?BDCCCC?@@8>><8<<999+9882999999%9??A988@@AAA:>:>??D<><>@BAA?AA@ABBB@C?DDD>BBB?BBBBCCBBBCDCBBABB@@BBBCCAAABB>BB?BBB?AABBB
@ATNG8:01707:05129
GATGGTAGTATATCGCGTCGCTATCCAGAAGATCAGGAACTCTAGAAGAATTCAGATTTTTTAACACGAGAGTAAACGTAAAAAGAAGGTTTTTTACAAGACTCACGTTAACAATATTGCAGCAGTACGCACACAATCGAAGCGCAGTAAGGATGGCTAGTGTAACTAGCAAGAATACCACGAAAGCAAGAAAAAAGAAGTACGCTATTAACTATTAACGTACCTGTCTCTTCCGAAACGAATGAGTACTGTATCTATGTGTGCGCTACCATCGAATCCTCTTAGTCT
+
:=<=?BDCAABCCCCCDDCCCBBCB?CCC?CCCBBB=@=AAABBBB?CB?B?AA@@AEDCC*C?BCCCCCCCBBC<AAA@@??,@A<@4;;;;;%;<;4;BCBCCC;;;<@ED@AAA?CCCCCCCEBBBDDDDAA?@C??<@@A@>??A9>;@@@<@CBABBBB?BCCCBB?BB>?>?:??::929;;;<::;;;':=:>888AA@;939399//)/)/<<<@?DAABB??<?????8?9949BCCBBBBB???A@@@AB>>>>A????<?@?==8;:48870/=000
@ATNG8:01708:05169
GATGGTAGCGCATATCAGCGCAGCCCAGAAGATCTGGAACTCTAGAAGAATTCAGATTTTTTAACACGAGAGTAAACGTAAAAAGAAGGTTTTTTACAAGACTCACGTTAACAATATTTGCAGCAGTACGCACACAATCGAAGCGCAGTAAGGATGGCTAGTGTAACTAGCAAGAATACCACGAAAGCAAGAAAAAAGAAGTACGCTATTAACTATTTAACGTACCTGTCTCTTCCGAAACGAATGAGTACTATGTAGAGCTCTATACTACCATCGAATCCTCTTAGTCT
+
BBAA@CBBBCCBCBCBBBBBBB;;;6<CC?CCCBBB?B=@@CCCCC@CC8:6:>@;;;;;;%;5;;CCCCBBBMI;@?;;;;;*;A;@4;:;:;#9<<7==@;9?94:498=@5@999/5>;>@@@ABGCCCCCCC@CCCD?BCBBCABB<A=@;;6;@@@@000;><<??@;@A>AAA=A=@@@7@00)0;;;;;%8:6/0//>;=::6;966255(549:@9:4:@00000+0)/0:3789199<433;;888<>=9?@8868865559488777365////38;800
@ATNG8:01712:05164
GATGGTAGAGAGAGCTCTCTCATCGTACTCATTCGTTTCGGAAGAGACAGGTACGTTAATAGTTAATTGCGTACTTCTTTTTCTTGCTTTCGTGGTATTCTTGCTAGTTACACTAGCCATCCTTACTGCGCTCCGATTGTGTGCGTACTGCTGCAATATTGTTAACGTGAGTCTTGTAAAACCTTCTTTTTACGTTTACTCTCGTGTTAAAAAATCTGAATTCTTCTAGAGTTCCTGATCTTCTGGTGAGATATGCATGATGCTACCATCGAATCCTCTTAGTCT
+
<@@<<A:?=>;;9>;=<<>?@@>CGCAAACCCGCCBC>ED@C@BBCABBA9:9C>C9B?BBBB>A=A4:5:3?AA337999'7717888176--(--73-/*227766278;;>@A@<@A@2927=:::8@GE<A?=4::;;?@??AA688=66939668;;3:28>;<=///.).5779.93@8<>AAA/><577)5<222889=A/77777$755886;.33435225684;375./89(./5.37768...633555877=25+25222+2<6?@>;85587
@ATNG8:01713:05144
GATGGTAGGAGACACGTCGCACACGTACTCATTCGTTTCGGAAGAGACAGGTACGTTAATAGTTATAGCGTACTTCTTTTTCTTGCTTTCGTGGTATTCTTGCTAGTTACACTAGCCATCCTTACTGCGCTTCGATTGTGTGCGTACTGCTGCAATATTGTTAACGTGAGTCTTGTAAAACCTTCTTTTTACGTTTACTCTCGTGTTAAAAATCTGAATTCTTCTAGAGTTCCTGATCTTCTGGTGAGATATGCATGATGCTACCATCGAATCCTCTTAGTCT
+
4;;<?BBB@CCECB<<;>>===>>>?===@@@8B@@@<@=9?<666A===<==66;?B?BABB??@@AAA>=<A<?====.=>;>;=;3;>>?297?:@A=9:8>9:38=::7=;B====<A<AA=;///<7=<<?7<;>>>@???>AAA::;>::;;;>>5;6;?@B@A@CC9==CDD;B<?8=9999,9<=;=///66=;<@?A<AAAA/A===>5;5;>;???CBAA<A=??>>>?:=>A=>>>BB??>===///<<=;;;36669=7==6====AAABB
@ATNG8:01718:05123
GATGGTAGTAGTACACTAGTCATACCAGAAGATCAGGAACTCTAGAAGAATTCAGATTTTTAACACGAGAGTAAACGTAAAAAGAAGGTTTTACAAGACTCACGTTAACAATATTGCAGCAGTACGCACACAATCGAAGCGCAGTAAGGATGGCTAGTGTAACTAGCAAGAATACCACGAAAGCAAGAAAAAAGAAGTACGCTATTAACTATTAACGTACCTGTCTCTTCCGAAACGAATGAGTACTGTATCTATGTGTGCGCTACCATCGAATCCTCTTAGTCT
+
:C=?>@@CCCCCBBBCDCCCDBBAA>BCC@CCCCCC@C>ABECCDB@CC?C@B@@9::::)9?BCCAAADCBBC<BABDDDC5CB?B7;;;6;CC@CBBBCCD:98<@DC@CBB?BBBBCDCBBDCCCDDAA?BCBB>@@@BAABB>B@C@@=@BBCBBBA?CCCBBA@CC>889499999,9::7<<<==='9=9=///@@AAB:=:>@BB<>;>BBBB@BCBBBBC@@:@=?7@0000@@ADCCBBBBBBBBB>A?>=>A>>>@<@AA;;4;:58889<@999
@ATNG8:01722:05139
GATGGTAGAGTACAGTGTAGTAGACCAGAAGATCAGGAACTCTAGAAGAATTCAGATTTTTAACACGAGAGTAAACGTAAAAAGAAGGTTTTTACAAGACTCACGTTAACAATATTGCAGCAGTACGCACACACTCGAAGCGCAGTAAGGATGGCTAGTGTAACTAGCAAGAATACCACGAAAGCAAGAAAAAGAAGTACGCTATTAACTATTAACGTACCTGTCTCTTCCGAAACGAATGAGTACGTGTGACGTACGTGAGCTACCATCGAATCCTCTTAGTCT
+
>CAB?BCCCCABBCDCCCCBBBBBB@BDD@CBCA@A=@=@BBBBBC@BB?B?CA?79999(99?BCCCDDDBBA=BCDDDFE5BB@C?CCCC5CBB?BBBBBBB;::;@CE@CCCABBB@BBCCCCBBCCEC999@::5:AA@AAA@;A>A@@>@BBBCBCB?BCBBBC?AA>BCC=AA::9,9<<;88888+8>;@<;;BBCAA9=:>@@B6858A@@??BBAAACB@@<@@@8A0000>>@BBBBBBB>BBBBBBBCCCCCBBB?C>>:A=BB<6768=9677
@ATNG8:01723:05121
GATGGTAGCGAGCGAGTGTGTATACCAGAAGATCAGGAACTCTAGAAGAATTCAGATTTTTAACACGAGAGTAAACGTAAAAAGAAGGTTTTTACAAGACTCACGTTAACAATATTGCAGCAGTACGCACACAATCGAAGCGCAGTAAGGATGGCTAGTGTAACTAGCAAGAATACCACGAAAGCATGAAAAAGAAGTACGCTATTAACTATTAACGTACCTGTCTCTTCCGAAACGAATGAGTACGATGAGATCTCGTGTGCTACCATCGAATCCTCTTAGTCT
+
5==>@CCBBCCAAABCCDCCCCBBB@CCD=CCCCCB@B>AACCCBB?BB>A>ABCCDDDD1D@CCBCCCCCCCF>CA99999*:C<A4;;;;*<CC?CBBBCCD??>@@CD@DBB?BCBBCAAABBBCDDDBB?BCAA>BBBBCC??=BBECC?CCCCCAAA?CCCABB@?>9>A?177777)9999CCCCC3CF@B99:BAA96188==>?:=:>=BBC?AA@@@AA=A?AA?9A;;8:DBABBBAB@BBBBBB===BBBB==@A=DD@?>89949:99>B999
@ATNG8:01727:05139
GATGGTAGACACGTGTGCTCTCTCGTACTCATTCGTTTCGGAAGAGACAGGTACGTTAATAGTTAAATAGCGTACTTCTTTTTCTTGCTTTCGTGGTATTTCTTGCTAGTTACACTAGCCATCCTTACTGCGCTTCGACTGTGTGCGTACTGCTGCAATATTGTTAACGTGAGTCTTGTAAAACCTTCTTTTTTACGTTTTACTCTCGTGTTAAAAATCTGAATTCTTCTAGGTTCCTGATCTTTCTGGCTCTCGTAGTACAGATACTACCATCGATCTCTTAGTC
+
@<??.444999;566666>>B<A@@A@?A@AC@CCDC>DD@B?BDBABAB;?965<7<04398)//(////66689578877'33,377715?:<8>878(7<,3333997::77>;;;99:74949>??=>>><?<>995727555;;::8755//,/;=5;@7:5:;;665:99)..335)56<5>;CDDD(==6666-598/..3337+2222$2866605059388:=050526885222'27749998757:97997777555760-,,,,,,,5502423
@ATNG8:01688:05186
GATGGTAGAGAGAGCTCTCTCATCGTACTCATTCGTTTCGGAAGAGACAGGTACGTTTAATAGTTAATAGCGTACTTCTTTTTCTTGCTTTCGTGGTATTCTTGCTAGTTACACTAGCCATCCTTACTGCGCTTCGATTGTGTGCGTACTGCTGCAATATTGTTAACGTGAGTCTTGTAAAACCTTCTTTTTACGTTTACTCTCGTGTTAAAAATCTGAATTCTTCTAGAGTTCCTGATCTTCTGGGTCTACGCTCGTCGCGCTACCATCGAATCCTCTTAGTCTA
+
777939/044:::>@666<999;995556666:==@B;00)/)///777;6;<:;9:.98<=?A;A=@@AAA894C7?????,>>,//992:@CC?CBC>BB599BC@@<??AA@ADD<???=@<AB888>@B<??==5;;>>>>?=::;;<---3*--56<<-502<;69;99;///<>=.>5919::::*:<;;;3;>>=>>=:::18888(5999?=D=AA;@@@@99:7=///::;;5;;;;1;>;;;?>=333----677;688865058498<88879--
@ATNG8:01691:05183
GATGGTAGCACGACACGACGATGTGTACTCATTCGTTTCGGAAGAGACAGGTACGTTAATAGTTAATAGCGTACTTCTTTTTCTTGCTTTCGTGGTATTCTTGCTAGTTACACTAGCCATCCTTACTGCGCTTCGATTGTGTGCGTACTGCTGCAATATTGTTAACGTGAGTCTTGTAAAACCTTCTTTTTACGTTTACTCTCGTGTTAAAAATCTGAATTCTTCTAGAGTTCCTGATCTTCTGGTCTACTACACTGTACTCTACCATCGAATCCTCTTAGTCT
+
>AAB?CCBBCC@;@CBBBA;66BCCCCCCCBB?BBBB>CCBC@BCDDDBB?BBBBB?C@CBCB>A>ABBBBBCCC=AADDD38898A@A=B???@BBB?BE<99:C??<?BBCD@>>8=6617;@@AAA=<=<AB@@7=>AA>>>=>??CB>=>><;;;<AA=B:==@@@????:==DGD5C<@<>>>=</<<666.7/////<;:=8=?@@/@BD??=?===8====>>>=B<AA@@>>:>>B=A@>>;;;EBA@>>>@AA@==::::=?=AA<===<@A???
@ATNG8:01691:05189
GATGGTAGGCACTGCGCACACATCCCAGAAGATCAGGAACTCTAGAAGAATTCAGATTTTTAACACGAGAGTAAACGTAAAAAGAAGGTTTTACAAGACTCACGTTAACAATATTGCAGCAGTACGCACACAATCGAAGCGCAGTAAGGATGGCTAGTGTAACTAGCAAGAATACCACGAAAGCAAGAAAAAAGAAGTACGCTATTAACTATTAACGTACCTGTCTCTTCCGAAACGAATGAGTACACACTCTCATATGACACTACCATCGAATCCTCTTAGTCT
+
AB@@><=D:C::9CCCABBABCBCC>BBCABBBCCC@C@CCCBBDDABB@B@CBAABDDD2A?BBBDCAAABCB<A@AAAAA2AC?C6;<;7<DB?BABB@@@00-0=@@<@AB?CCCCDDCCCCBBBBAAC?BBBC@BBBCA?>=7?=A::5;AAAABDDAAAABBB?AB?999;??BBC=@>:4888888%/;7;///:=@>D6;7:;==3;5;>AAA>ADBAABA<@=???8?AA=BBBBBBCBBB>==?>>>ADA???CBBB?CBCCC???<;;;9>B?@?
@ATNG8:01692:05215
GATGGTAGCGCATATCAGCGCAGCCCAGAAGATCAGGAACTCTAGAAGAATTCAGATTTTAACACGAGAGTAAACGTAAAAAGAAGGTTTTACAAGACTCACGTTAACAATATTGCAGCAGTACGCACACAATCGAAGCACAGTAAGGATGGCTAGTGTAACTAGCAAGAATACCACGAAAGCAAGAAAAAGAAGTACGCTATTAACTATTAACGTACCTGTCTCTTCCGAAACGAATGAGTACCTCTCAGACGCTCGTCCTACATCGAATCCTCTTAGTCT
+
CCBB?B@<;:BB9;;CB@@@CB@AA>AFJBDDDD@@>@@CCDCBBB@BB=?;=@B;;;;.;>CCAABCCCBAA9@@;;;;;';@;@4::9&9B>:AAABFDD@@<@?@@?A@A>ABABBBBBBCCAABCCC@CCCC@CAAABCDD@C@C@@>@CBBBBBC?ACCA@@?CC@>>>?BBCCA7>9939>>@@2>@<@000@@?AB=B<;::>3817@CCCABBBCBLH?B?ABD?CCC?BBDABBA?AABBBB@@@BCBBBB<;;@AA@@@;AC:;;;:>A>>>
@ATNG8:01698:05174
GATGGTAGCTCTGCTCTGACTCTCGTACTCATTCGTTTCGGAAGAGACAGGTACGTTAATAGTTAATAGCGTACTTCTTTTTCTTGCTTTCGTGGTATTCTTGCTAGTTACACTAGCCATCCATACTGCGCTTCGATTGTGTGCGTACTGCTGCAATATTGTTAACGTGAGTCTTGTAAAACCTTCTTTTTACGTTTACTCTCGTGTTAAAAATCTGAATTCTTCTAGAGTTCCTGATCTTCTGTATACACACTCGCTCGCTACCATCGAATCCTCTTAGTCT
+
@@BC@ECBCCCBAAAAAACCDDCDBBBCCBBA?A@@@;@B>D?BCCGCCCACDCCB@CACDCE@D@BBDBBBC@@<ABBBB5BC49;;;0<@;;4:@>:>?0/0???D?BBCBBBEE?AAA=@;:;@@ADDD>BBBB>BA@@BBBBCBCECCCBA?BA@>@D?C=AAABCCCBB?@ABCC;C?B?ACHEJ5CBCIF?JCCCBB;;;B5;;;;*;@@;;9:?BB@BBDDCCB?B@CCCBBB?BBCBBBBCBBCBBBBBA:;;A@A>BBDBB???<?AA=ACB?@
@ATNG8:01698:05196
GATGGTAGTGTCATATGAGAGTGTGTACTCATTCGTTTCGGAAGAGACAGGTACGTTAATAGTTAATAGCGTACTTCTTTTTCTTGCTTTCGTGGTATTCTTGCTAGTTACACTAGCCATCCTTACTGCGCTTCGATTGTGTGCGTACTGCTGCAATATTGTTAACGTGAGTCTTGTAAAACCTTCTTTTTACGTTTACTCTCGTGTTAAAAATCTGGATTCTTCTAGAGTTCCTGTTCTTCTGGAGATACACATGATACTCTACCATCGAATCCTCTTAGTCT
+
?;>>@CBBBBBBCCCBCCCCBCCBBBCCBCCC?CBBB<BD@D?BBBDDEC?CDDCC?C?AAAC?C?CCBCBBBCC?BCCCC3BB@BBBB=BCBB@BCFACC?BBACCD?BBCCCDCC?CBB@D@CCBBCCCC@BCDC@CCCAAADDCCCDDDCBA?BA@>AC@C>AABDCCCDD?CDDCD;G>@=@BBBB2AD@@@=@ACCCCBCCC@CGDD5CCCD@CB?B@;@@BAD?@<@=AAA=AC@CCDBCCCBBBCBBBBCDCCCA@AA?C=>>B=<<:>@?>BBBBB
@ATNG8:01699:05187
GATGGTAGATATATGCACGCTCTACCAGAAGATCAGGAACTCTAGAAGAATTCAGATTTTTAACACGAGAGTAAACGTAAAAAGAAGGTTTTACAAGACTCACGTTAACAATATTGCAGCAGTACGCACACAATCGAAGCGCAGTAAGGATGGCTAGTGTAACTAGCAAGAATACCACGAAAAGCAAGAAAAAGAAGTACGCCATTAACTATTAACGTACCTGTCTCTTCCGAAACGAATGAGTACGTGTGACGTACGTGAGCTACCATCGAATCCTCTTAGTCT
+
::;=@BCCCDCBCCHBA;666>CCE?BBB=?@@BBC@C?CBCAAAA?:9086=>>CCDDC+=8444=B@BBBBB;@:BBBCD5CC?A4;;;-;AA?@AAB@B@@B>B?BB?BBB?BBCBCCCAAAA@@@BAB>BCCC@BB@?@C??<@@A@@=@@@CCDDC?CBBBDB@BD>AA@4999999*99939===>,<>67777==:=@<?:>>AA=B=??;;;:==<==9:3949;;385528?>;<=>>@=99;889A;;;ABB??>>;>;:77/7:47673:;===
@ATNG8:01703:05212
GATGGTAGCTCTGCTCTGACTCTCGTACTCATTCGTTTCGGAAGAGACAGTTACGTTAATAGTTAATAGCGTACTTCTTTTTCTTGCTTTCGTGGTATTCTTGCTAGTTACACTAGCCATCCTTACTGCGCTTCGATTGTGTGCGTACTGCTGCAATATTGTTAACGTGAGTCTTGTAAAACCTTCTTTTTACGTTTACTCTCGTGTTAAAAATCTGAATTCTTCTAGAGTTCCTGATCTTCTGGCGCGTATGTATGTCGCCTACCATCGAATCCTCTTAGTCT
+
899;=AA;;;;BBCDBBCGGBAADCBBCDCCC@CCCC@CC@C@CDCGDEFC@BCB@7@<@ABC?B?BAA@ABC?@;>>>>?,=>8>@A@6;9@@;A@C@CE?BBBCCC@CEDBBAA@>?@C@D@BBCDCBCC@CBBB@BBCC@@@BB@@@BBB??<@@@<@B?B@;:;ECDIEC=A;;;;-;>C=BBCCF5CFIIE?CIGDCBB@BB?CCCC5BBBBD@C@BE@CBAAAAA?A@AACCCC=??A=A@@ABC;;;BBBBBCC@;;;>@@AAA@FG@;::@ABABC
@ATNG8:01705:05210
GATGGTAGTGTCATATGAGAGTGTGTACTCATTCGTTTCGGAAGAGACAGGTACGTTAATAGTTAATAGCGTACTTCTTTTTCTTGCTTTCGTGGTATTCTTGCTAGTTACACTAGCCATCCTTACTGCGCTTCGATTGTGTGCGTACTGCTGCAATATTGTTAACGTGAGTCTTGTAAAACCTTCTTTTTACGTTTACTCTCGTGTTAAAAATCTGAATTCTTCTAGAGTTCCTGATCTTCTGGTAGAGCGTGCATATATCTACCATCGAATCCTCTTAGTCT
+
B@@;:BBBBBDBBBCCHCCCCCCCBBBCDDCC@BBBB=@AAF@BCGCCAB=BCCBB?C@BBBB=@=BABBBCCCD?BBCCC5CC?BAA@<?@@@>BBB=AA7;;BCBCACHCCCCCD@BCC@C@CCCAAABB7;;BB8;;DFGCBBDCCCCBBBC@B@@<@B=A>CCCBBCCBB?BBABB;A@D7;;;;;.;CCDF=BBCCCCBBAB@DEDD2CBBCEAC?BA@BBBCD;;;;@CCCBBC@CBD@CCCCBDBBCCCCCCCBCCBB?BBBFD?BB?BBA?@>>>A
@ATNG8:01706:05209
GATGTAGCTCGCTGATGATATCTCCAGAAGATCAGGAACTCTAGAAGAATTCAGATTTTTAACACGAGAGTAAACGTAAAAAGAAGGTTTTACAAGACTCACGTTAACAATATTGCAGCAGTACGCACACAATCGAAGCGCAGTAAGGATGGCTAGTGTAACTAGCAAGAATACCACGAAAGCAAGAAAAAGAAGTACGCTATTAACTATTAACGTACCTGTCTCTTCCGAAACGAATGAGTACTAGAGAGCACACGTGTCTACCATCGAATCCTCTTAGTCT
+
ADBCCCBBBBDC::;CCCCEFDCC@CBC?CBB@>@=@=@@ABBBB?CC?C?CCBBBCCC3B?AAAABBBBCCD>@@BCGEE3CCADACCC<CCCACCBBBCCBB@B@CC@AAA@BCBBCCCCCDCCCCCBB@B9::>@???BBBC@C@C@A?ABBCCCBB?BBBBBB?BC@BBB99:BDD<B@?=;AAAA/==7=///==AAA<@<@B@@<@<@BCDC?AAAAACC@B?BBC>BBB>AABCCCCAA<?>:9>>?@<<?>899;;5;;;;?;=>:=8818>==?
@ATNG8:01711:05210
GATGGTAGCTCTGCTCTGACTCTCGTACTCATTCGTTTCGGAAGAGACAGGTACGTTAATAGTTAATAGCGTACTTCTTTTTCTTGCTTTCGTGGTATTCTTGCTAGTTACACTAGCCATCCTTACTGCGCTTCGATTGTGTGCGTACTGCTGCAATATTGTTAACGTGAGTCTTGTAAAACCTTCTTTTTACGTTTACTCTCGTGTTAAAAATCTGAATTCTTCTAGAGTTCCTGATCTTCTGGGTCTACGCTCGTCGCGCTACCATCGAATCCTCTTAGTCT
+
A=B>?CCCCCCCCCCCCCCDDCCBBBBBBB@@=ACBC=BB@C@BCCDCCCACCCCCAC@BCCB@DACDCBC@@@D>A@@@@,?B<@@BC>BADB@BBB?BB8;;@CBC@CBBBCBCC?AAC?B?BCCBBDBB?ABAA899BBCCCCCBBBBABAB?BBB?CC@D?BBBBBCCEG@BDFEF<IIC?AA@@@0ACCCF=AACDCCBBBE?CCCC5CBBBE@B@BC@DCCCCCC?C?CCAAAA?A@BC=BBBBCCCBB:9:ACAAACC>?>BAA=AB?BBB?BCCBB
@ATNG8:01717:05177
GATGGTAGACATATCGTACTCTCTGTACTCATTCGTTTCGGAAGAGACAGGTACGTTAATAGTTAATAGCGTACTTCTTTTTCTTGCTTTCGTGGTATTCTTGCTAGTTACACTAGCCATCCTTACTGCGCTTCGATTGTGTGCGTACTGCTGCAATATTGTTAACGTGAGTCTTGTAAAACCTTCTTTTTACGTTTACTCTCGTGTTAAAAATCTGAATTCTTCTAGAGTTCCTGATCTTCTGGGTGCGCTACAGTCTCTCTACCATCGAATCCTCTTAGTCT
+
@?A=@CCCCBBBCCCCCCCCCCBBBCBCBB@@=@AAA<@A>A=BBCDGBB?AAAAA>B?BBBA>A;ABBBCA@8:13;777'5:0<878,8????CBB?BB=888AAA<?@@@@888:>AA9=9=B??===>;@A=>:==A@@@@==>AAA???A=:;:=AA<A=>>>AC@?>>:>>=>>2=:=:88888(8>777.667///;:9=5;:;:+7?@>><>:==;?======7;7;@??=>:9===6///===@AA@@@AAAB@@?;======AA<>>>:>??AA
@ATNG8:01719:05180
GATGGTAGTGTCATATGAGAGTGTGTACTCATTCGTTTCGGAAGAGACAGGTACGTTAATAGTTAATAGCGTACTTCTTTTTCTTGCTTTCGTGGTATTCTTGCTAGTTACACTAGCCATCCTTACTGCGCTTCGATTGTGTGCGTACTGCTGCAATATTGTTAACGTGAGTCTTGTAAAACCTTCTTTTACGTTTACTCTCGTGTTAAAAATCTGAATTCTTCTAGAGTTCCGTCTTCTGGGTCTCTCTCTCACGCACTACCATCGAATCCTCTTAGTCT
+
95?@8AEBBCCCCCCCCCECCBBBCABCCCBA>AAAB=BD@C?BDDDDBB@BCBCB?B@CCAA=C@CCBBBCCCB?99999';><@ACC=CBCB?BAA<AC8;;BDCF?CCCCCBBC?CCC@C=BBCCECCB=BBDD?CCCCCCBCCCCCCC@@@?CCB?BC@C@BBBCCCBCC?B::;;.;=A<;;;;.;CCCI<BBDFDEJAAA5;;;;*;BCDC@C@CC?BBDCCCC@C@BABB@C9;;9;BBBBBBBBCBBCABACCC@CBBAA>AB@???@BBBBA
@ATNG8:01726:05180
GATGGTAGCACACGAGATCTCATCGTACTCATTCGTTTCGGAAGAGACAGGTACGTTAATAGTTAATAGCGTACTTCTTTTTCTTGCTTTCGTGGTATTCTTGCTAGTTACACTAGCCATCCTTACTGCGCTTCGATTGTGTGCGTACTGCTGCAATATTGTTAACGTGAGTCTTGTAAAACCTTCTTTTTACGTTTACTCTCGTGTTAAAAATCTGAATTCTTCTAGAGTTCCTGATCTTCTGGGTCTACGCTCGTCGCGCTACCATCGAATCCTCTTAGTCT
+
<::<@@AACCCDBBBCCCCCDDDBBBCCEGBB?BCGH>BB@C@CCBCBCC?BBBA?>A?BCCE@C@AAABCCBCD?CCCDC3BA>ABCE>BBBB?BBB?BB598ACCC?AABBBB>A7<;@;@;A>>=<<<A;AAAA4;;A>;;=;AA@AA:;:A;::;<??=A=>>>@@A>>>=@@@DD5A9=888888(8=::9/789766??>A8=<=9)78==>;A:;>7=>>A???=B;@@@@>>7::?B9AAA=>>A@AA@>==>===?;===AA:==8=;;5;???>
@ATNG8:01678:05225
GATGGTAGGAGACACGTCGCACACGTACTCATTCGTTTCGGAAGAGACAGGTACGTTAATAGTTAATAGCGTACTTCTTTTTCTTGCTTTCGTGGTATTCTTGCTAGTTACACTAGCCATCCTTACTGCGCTTCGATTGTGTGCGTACTGCTGCAATATTGTTAACGTGAGTCTTGTAAAACCTTCTTTTTACGTTTACTCTCGTGTTAAAAATCTGAATTCTTCTAGAGTTCCTGATCTTCTGGCGCTCTGTCACGTCTGCTACCATCGAATCCTCTTAGTCT
+
ABBB@CCB?BBCDDDEB:;;EFCDBDCCCC;;:;BBC>DC@C@BBBCCDC@CCCCC>@>BBBB?B>BBBBBBBBB?BBCCC1BB>@?@@8AAA@;?@?;?B<@@BBBB<>>AAADAA;A@@:>:>?>>>AAA;==AA9>==<<<>>>>A>@>??@:>@@=::8:<@@>@@@@@@:@A@AA6A;?999777(8=8881998///=9:=;>>>>/>@@@B<@<@@<@@@?>>><@;>?AAAA5;<@=;;;=>>>@?>>><<<>AABA:>>@@A;>>=AAC:??@<>
@ATNG8:01681:05242
GATGGTAGTGCGTGAGAGAGAGACCCAGAAGATCAGGAACTCTAGAAGAATTCAGATTTTTAACACGAGAGTAAACGTAAAAAGAAGGTTTTACAAGACTCACGTTAACAATATTGCAGCAGTACGCACACAATCGAAGCGCAGTAAGGATGGCTAGTGTAACTAGCAAGAATACCACGAAAGCAAGAAAAAGAAGTACGCTATTAACTATTAACGTACCTGTCTCTTCCGAAACGAATGAGTACGAGAGAGCACACGTGTCTACCATCGAATCCTCTTAGTCT
+
AAB>@CBCCCCBBBCCDCCBBCBCB=BCC?CCCC@?>??BBC??AD?AB?B?AABBBCCD3C?AAAACAAAABA;@@ACEGG5;;:;?CCB=BCCACCCBBCB@?>@@CC@CCC=@@BBCBBBCCCCBBCCC?CCCC=BBBC???B=B@C??>@CCCBBBC@BBAAA@?BC?BBB>@@@@@:@@?;99999(8@:A888CAA??=@:>=@B<@=?AB@A>ABABBCB>B?CCD>BBB>AABBBCCCBBBB>>BBBBBBAD<<<AA=A999@=AA=@@@;??>>>
@ATNG8:01682:05253
GATGGTAGCGCGACGAGCGTAGACCCAGAAGATCAGGAACTCTAGAAGAATTCAGATTTTTAACACGAGAGTAAACGTAAAAAGAAGGTTTTACAAGACTCACGTTAACAATATTGCAGCAGTACGCACACAATCGAAGCGCAGTAAGGATGGCTAGTGTAACTAGCAAGAATACCACGAAAGCAAGAAAAAGAAGTACGCTATTAACTATTAACGTACCTGTCTCTTCCGAAACGAATGAGAACGATGAGAGAGCTCTCTCTACCATCGTTCGGTCAGAGTCT
+
5;==:?655<:;56>>>?>CD@@?;8>5506<<@CC?B@DCCABBB>AB?A778BBBBCC1:49AAAABBBBBA8<<:9999$99.5.555&555.6@@C><;00*06:<6<??6555=?CCBBBEFCBABC=B;;;69?@?=?9820:<00)/;900/=<8;;:;;<8<<3:9>8<<989*87=777888(5;6:555><<<=9=8;;;;6<6<<????A?>>>AA:858??9@7728;777;;A@@BB>A:;:A788==>:;;7;;===;9:375738=999
@ATNG8:01684:05225
GATGGTAGGCGAGAGTGAGACGCAGTACTCATTCGTTTCGGAAGAGACAGGTACGTTAATAGTTAATAGCGTACTTCTTTTTCTTGCTTCGTGGTATTCTTGCTAGTTACACTAGCCATCCTTACTGCGCTTCGATTGTGTGCGTACTGCTGCAATATTGTTAACGTGAGTCTTGTAAAACCTTCTTTTTACGTTTACTCTCGTGTTAAAAATCTGAATTCTTCTAGAGTTCCTGATCTTCTGGGTGCGCTACAGTCTCTCTACCATCGAATCCTCTTAGTCT
+
:<<<@BJE:CBBB@@AIFLCABABADCCCC@?;>>>@8@A=A?CBBBBDC@CCC@@<@=@AAB@D?CBBAAACBB<77777'8=6?@B?AA@B@BBB>BB<AABBBB?BBB>>>AA:@>A<A=>>>>:::?8>A::4;<A:::>>@?9:;>=<<=:;;<@@<@<@@?@?@?==8;;;>>/>18198888(8<///)//7///:9=?<@@@@/@@A??;?<BA;>9:9///7=7;;??>><>?AD;AA?????@@;;;>>>?===99///<7<<7<=<7<=333
@ATNG8:01687:05245
GATGGTAGTAGTACACTAGTCATACCAGAAGATCAGGAACTCTAGAAGAATTCAGATTTTTAACACGAGAGTAAACGTAAAAAGAAGGTTTTACAAGACTCACGTTAACAATATTGCAGCAGTACGCACACAATCGAAGCGCAGTAAGGATGGCTAGTGTAACTAGCAAGAATACCACGAAAGCAAGAAAAAGAAGTACGCTATTAACTATTAACGTACCTGTCTCTTCCGAAACGAATGAGTACATAGATATACGTATAGCTACCATCGAATCCTCTTAGTCT
+
?@9:89>=BCBBCECDCCDBB@@@B?BBB?CBBBAB=A?ABBBC@@=@B?B@A@@AAAAA2A>BBCDECCCBCB9?>;;;;;*;A=D5;;;6;ECBHBBBCCCA?>@ABB@BCC@BBBBBCCCCBCCBDCCC?CDCC?A@@@@@AA>A@BBB?BCCBBACC?CCC@@@?CC@BBA<??==<8?<<;78988+8A:@888AABAA:>:=>AB3838BAAA?BBBAABA>A>ABD>BBC?CAAAACCDAA@@>>>>AA@B>>>;=@?;@:;;@<AA<==:9<<///
@ATNG8:01688:05246
GATGGTAGCGCGACGAGCGTAGACCCAGAAGATCAGGAACTCTAGAAGAATTCAGATTTTTAACACGAGAGTAAACGTAAAAAGAAGGTTTTACAAGACTCACGTTAACAATATTGCAGCAGTACGCACACAATCGAAGCGCAGTAAGGATGGCTAGTGTAACTAGCAAGAATACCACGAAAGCAAGAAAAAGAAGTACGCTATTAACTATTAACGTACCTGTCTCTTCCGAACGAATGAGTACAGAGAGTACGATATGTCTACCATCGAATCCTCTTAGTCT
+
;::<;?@ACD@@ACCCCCCCGDCBB>BCE@CCB@996:=AABDCCC?BB?B>@A?78878(9<AABBBBBCAA?:?>:;;;;*;B?CACED<CCC?BBCCBBB;;:;?BC@CDC>AABBBABBCBGECCBBB@BDBB@BAAABCBC@C@BBB@BCBBBBBC?AAABBB?BB<>>A<??BCC=BBA<88777(8A;@;;;AAA@@<@=A???:=8=>@@?=?AACBAA?A=AB>BBB<?@BBBBBBBCB??CBBBCAAABA>>>@<===>=9>?=;;;<@>>>8
@ATNG8:01692:05244
GATGGTAGCTCTGCTCTGACTCTCGTACTCATTCGTTTCGGAAGAGACAGGTACGTTAATAGTTAAAGCGTACTTCTTTTTCTTGCTTTCGTGGTATTCTTGCTAGTTACACTAGCCATCCTTACTGCGCTTCGATTGTGTGCGTACTGCTGCAATATTGTTAACGTGAGTCTTGTAAAACCTTCTTTTTACGTTTACTCGCGTGTTAAAAATCTGAATTCTTCTAGAGTTCCTGATCTTCTGGTGTCTGATCTGTATCACTACCATCGAATCCTCTTAGTCT
+
AAB>@CBBBCCC99;CCCCCCBBBCCCCCBCB?BBBB=BD?B?ABBBDBB@CDDA@>@@DECC?CC=BDBBBCC@CGCDC2CC?CCCC>CDCC@CBB>AB;@@@CCEACDACDCBB?BBB>B>BBBBBBAC>DCAA5:8<<<<==>@@@@>==@;;;;5;;8=<AA@@@@?==8::9<<1<8=8;====+96333-3------/25+2222$29555281662666665505088??AA688?;?;;;@@@ABBB;;;BBA???;>;;;?8==;;;;<;:888
@ATNG8:01693:05247
GATGGTAGCACGACACGACGATGTGTACTCATTCGTTTCGGAAGAGACAGGTACGTTAATAGTTAATAGCGTACTTCTTTTTCTTGCTTTCGTGGTATTCTTGCTAGTTACACTAGCCATCCTTACTGCGCTTCGATTGTGTGCGTACTGCTGCAATATTGTTAACGTGAGTCTTGTAAAACCTTCTTTTTACGTTTACTCTCGTTGTTAAAAATCTGAATTCTTCTAGAGTTCCTGATCTTCTGGACGACGCGCACTGACACTACCATCGAATCCTCTTAGTCT
+
CCBB@CCBBBD;66>@BAB66655=<@<BBBB?CAAA;AC8;9;A@@BA@<<@?A@ADGDABB?B@BBB?@?@::499999(3739:9:(79<<9=;:5:>,//9;;;5:A@@C??C=???:>:888A???@9==;:4;;;:;;>===AA>;77=7///7==9@7????A@?>?5:;<==/<8<888888(7=///*/88///6606>8;9;9,8///=693==<?==>;;;=B=A@@@@@866=7==///9637:777666///:6:::<A=AB8;<><AAA==
@ATNG8:01694:05234
GATGGTAGGTGCACATGAGTGTATCCAGAAGATCAGGAACTCTAGAAGAATTCAGATTTTTAACACGAGAGTAAACGTAAAAAGAAGGTTTTACAAGACTCACGTTAACAATATTGCAGCAGTACGCACACAATCGAGGCGCAGTAAGGATGGCTAGTGTAACTAGCAAGAATACCACGAAAGCAAGAAAAAGAAGTACGCTATTAACTATTAACGTACCTGTCTCTTCCGAAACGATGAGTACCTCTCAGACGCTCGTCCTACCATCGAATCCTCTTAGT
+
;;99698949:?;;99CDDDCBBBB@CCC?BA;;;A?A=BB??;;<8<=:>9B=BBB===+B=BBC;:9CBBBB;B?99999$55.57>?@2@@>:<<594<377135::4:99498739@@@AB;;99999<9944934444544269>A>:>99955>=9=<BBBD>@B>BBA;>=877.388699>>>1>?<?@A655>==7>;87984727;@@A;>>::::=8>6===/6-----899:5::888AB77388332+225388999377377=2887
@ATNG8:01696:05235
GATGGTAGTATATCGCGTCGCTATCCAGAAGATCAGGAACTCTAGAAGAATTCAGATTTTTAACACGAGAGTAAACGTAAAAAGAAGGTTTTACAAGACTCACGTTAACAATATTGCAGCAGTACGCACACAATCGAAGCGCAGTAAGGATGGCTAGTGTAACTAGCAAGAATACCACGAAAGCAAGAAAAAGAAGTACGCTATTAACTATTAACGTACCTGTCTCTTCCGAAACGAATGAGTACTATAGACTATCTGAGACTACCATCGAATCCTCTTAGTCT
+
>==>@BCCCBCCCCCCBBBECBBBC@CDC?CCCCBB?C@DCDBBBC@CC@C=BBBBCBBB1B>BBCAABBACCC<??@@@@@,@@=@5<<;.<CD?CCBCCCDCB@C@BC?CBC=A@CCCDDDBBBDCCCCC?CCCC<>>@ACBBB>B@C@@>@BBBCCCC?BBCAAA?BC@BBB?ACAAA<?=98=====.=A<@;;:@@@@@;@<@>AB1717=A>?<?AC@AA@=@>A@@:@@@=ABBBFBEC@@@@@???BCBBBBBBDBB?BAAAB?BA?>??;?BAAA
@ATNG8:01703:05224
GATGGTAGTATAGAGCTCTACATAGTACTCATTCGTTTCGGAAGAGACAGGTACGTTAATAGTTAATAGCGTACTTCTTTTTCTTGCTTTCGTGGTATTCTTGCTAGTTACACTTGCCATCCTTACTGCGCTTCGATTGTGTGCGTACTGCTGCAATATTGTTAACGTGAGTCTTGTAAAACCTTCTTTTTACGTTTACTCTCGTGTTAAAAATCTGAATTCTTCTAGAGTTCCTGATCTTCTGGGTGCGCTACAGTCTCTCTACCATGCGAATCCTCTTAGTCT
+
B?@;9<>>ECBCCBBBA<<>==FBBBDCCC@@=@AAC>CD@D?A?ABBBC?BBBBB?B?BBBB?B>AABBBBBCC?BCDDD3CB<=888*5<<>8?8829A?BBEA;;5;>>8818>;>??=B<@@@@A>>>:=>>>;>?>>;;;A>;;;FBB>=:=??5;::>:<==??>??>188===2=;@<@BABA/AA:;:3:>======::18888(8:=:=6<8<=8=?A>>><8;5<@>98;6///:2:<:==7766///7565==A9?;8;AA8>>;>@B=@@@A@
@ATNG8:01703:05242
GATGGTAGTCTCAGATAGTCTATAGTACTCATTCGTTTCGGAAGAGACATTGTACGTTAATAGTTAATAGCGTACTTCTTTTTCTTGCTTTCGTGGTATTCTTGCTAGTTACACTAGCCATCCTTACTGCGCTTCGATTGTGTGCGTACTTGCTGCAATATTGTTAACGTGATTCTTGTAAAACCTTCTTTTTACGTTTACTCTCGTGTTAAAAATCTGAATTCTTCTAGAGTTCCTGATCTTCTGGGATGTGTGCGCAGTGCCTACCATCGAATCCTCTTAGTCT
+
6777)54;99455<999<666;<<=<777///3//5<2<<.5.5599955.44;;;<8<055;94:7<<<<<<;96(-----$-6(--66/-///)/7<5<<666=A<?>?@BB@AAB@BDIAHGEE;;;BBCACDDG?A@@@@@:<@9949@@@AB99958>>:?:?9:9997@D?::9DD9C?A299999'99999094449555;97<<;<(;555<=>7>B@BBBBBBC?C@BBCDCC=A@@A=A;;;;;;<?A@BBBEBBBB@BEA@@?AA>B@@<@BBAD
@ATNG8:01707:05220
GATGGTAGATACTCGCTGATACACCCAGAAGATCAGGAACTCTAGAAGAATTCAGATTTTTAACACGAGAGTAAACGTAAAAAGAAGGTTTTACAAGACTCACGTTAACAATATTGCAGCAGTACGCACACAATCGAAGCGCAGTAAGGATGGCTAGTGTAACTAGCAAGAATACCACGAAAGCAAGAAAAAGAAGTACGCTATTAACTATTAACGTACCTGTCTCTTCCGAAACGAATGAGTACTGTATCCTATGTGTGCGCTACCATCGAATCCTCTTAGTCT
+
ABBB@CCBCCBBBCCBCCCCCBBCC>CCC?BBBBBB?C?BBB@@@B>BC?C?@@ABBCCC3B?BBCCAACACCD=@?:;;;;*;B>B?BBB:BBB?CABAEEEBB@B?AA=@BB<BACCDEBCBCBBBCCCB@BAAA<@??BA@AB?A?B@@=@CCBBAAC@CBBBBB?BB?BBB<@@9::29==?====<.=?:?;::A???@<A<ABDD7;8;ABAA?AAAABBB?B?CCC>CBB?BBCCDBBBBAAAB@BBBBAB???????D<@@>>><;:6887<AC999
@ATNG8:01709:05251
GATGGTAGATACTCGCTGATACACCCAGAAGATCAGGAACTCTAGAAGAATTCAGATTTTTAACACGAGAGTAAACGTAAAAAGAAGGTTTTACAAGACTCACGTTAACAATATTGCAGCAGTACGCACACAATCGAAGCGCAGTAAGGATGGCTAGTGTAACTAGCAAGAATACCACGAAAGCAAGAAAAAGAAGTACGCTATTAACTATTAACGTACCTGTCTCTTCCGAAACGAATGAGTACTATAGACTATCTGAGACTACCATCGAATCCTCTTAGTCT
+
BBBC>BCDDCCCCBCBCBCCCBCCC=CBB?BBBC??=?@BBBAAAC?BB?C?BBA<<;;<1>?BDCAAACCBBB<BA>@@@@,??=B>BBB<BBCACBBBCCCCB?B@BC@CBC@CBBABBDDDDBBBCBBA?CCCD?AAAABABB<A<@AB@BCCCAAAA????AAA>BC?BBB999@@@9@>=999999(8@;A888AAABA:>;>AAA<>;>?A??<@B?>>AA?B?BBD=BBD?BBB???DDBCBCA;::ACCCACCCCAA?ACCCC@>><@A@=BB>>>
@ATNG8:01714:05239
GATGGTAGGACGAGCGTCTGAGAGGTACTCATTCGTTTCGGAAGAGACAGGTACGTTAATAGTTAATAGCGTACTTCTTTTTCTTGCTTTCGTGGTATTCTTGCTAGTTACACTAGCCATCCTTACTGCGCTTCGATTGTGTGCGTACTGCTGCAATATTGTTAACGTGAGTCTTGTAAAACCTTCTTTTTACGTTTACTCTCGTGTTAAAAATCTGAATTCTTCTAGAGTTCCTGATCTTCTGGTATACACACTCGCTCGCTACCATCGAATCCTCTTAGTCT
+
95=>;CCD?CCA@ABBBCCBBBCC?BBBCCCC@CBBC=CC?C?BBCCBBC@DGCBC@C@CCCC?E?DDDCCCCCC=BBCCD1CC>A@CC<BBAB@BCC?CC;;:CCCC@CBBBBBBC?CCD?C?CBBBCCBB?BBCC?DCCBBBCBCCCBCCABB?CCC=BB?B>BBDAABCDD@DCCCC;CAE@BBCCC3BBBBC=AAFBBBC@@@=AA@A2ABABJ?B?BC@BBBBB@@=@?BCBCCC?BBCACCCCCBBBBCCCBC@??BBB?AABBB>AA>AAA>BBBAB
@ATNG8:01718:05262
GATGGTAGTCTCAGATAGTCTATAGTACTCATTCGTTTCGGAAGAGACAGGTACGTTAATAGTTAATAGCGTACTTCTTTTTCTTGCTTTCGTGGTATTCTTGCTAGTTACACTAGCCATCCTTACTGCGCTTCGATTGTGTGCGTACTGCTGCAATATTGTTAACGTGAGTCTTGTAAAACCTTCTTTTTACGTTTACTCTCGTGTTAAAAATCTGAATTCTTCTAGAGTTCCTGATCTTCTGGATAGCGACGCGATATACTACCATCGAATCCTCTTAGTCT
+
B@@<;D>BACBBCDCCCCCCBCDBCBCCCCAA?@CCC>CC@C@CCCCCCC?CCCBC?C?CBBA?B@CCCCCCBBB?BBEEF1AA>ABCC<CBBB?BGC@CD;;;@CCD@BBDDCCBB@BBB@C@DCCCCBBC?BBCC@CAAACCCBBAAACBBBB?A@A@BC?B>BBBBBBCHC@CCCDD;C@CACCCDC3BBBBB=BBBAAAC@@@<?@??,@@@AC@C@CD@BCBCCAA?A@CBBCBB?BBC@CCCBBBCCBBBBBBDDCCAA?AABDD?AA?@BC>CBCA@
@ATNG8:01724:05255
GATGTACATGATAGACGACACCAGAAGATCAGGAACTCTAGAAGAATTCAGATTTTTAACACGAGAGTAAACGTAAAAAGAAGGTTTTACAAGACTCACGTTAACAATATTGCAGCAGTACGCACACAATCGAAGCGCAGTAAGGATGGCTAGTGTAACTAGCAAGAATACCACGAAAGCAAGAAAAAGAAGTACGCTATTAACTATTAACGTACCTGTCTCTTCCGAAACGAATGAGTACAGAGAGTACGATATGTCTACCATCGAATCCTCTTAGTCT
+
ACA<ABCCCCCCCCBB=;9CDBDCB@BA@??@=@?ACDBBCF?AA>A@CCA@@@@@2A>ACCBAAACDDD>B@98787(8;6<8=<</<;;5;???@??>>;><>>:>AA586A==:;:;@@@@@@@A=AA??:>>?;56//)/666;;>;;;BBBC<AAA?CB?B?;?>=39::990:;=4=;;<;+:;5;@??===AA7;8;BBA9<8<=778=@AAB>@@<B7;6>1900,/;;;/98>>@<==?>>>A@AAA==>AE:=>=>>:;;5;::59:///
@ATNG8:01680:05304
GATGGTAGTGAGAGCTCTCTCATCGTACTCATTCGTTTCGGAAGAGACAGGTACGTTAATAGTTAATAGACGTACTTCTTTTTCTTGCTTTCTGTGGTATTCTTGCTGTTACACTAGCCATCCTTACTGCGCTTCGATTGTGTGCGTACTGCTGCAATATTGTTAACGTGAGTCTTGTAAAACCTTCTTTTTACGTTTACTCTCGTGTTAAAAATCTGAATTCTTCTAGAGTTCCTGATCTTCTGGATATGAGTGACTCGTGCTACCATCGAATCCTCTTAGTCTACACGAACTGCCCATTGAACGGACTTGCATAGCC
+
:;9:7;>@@BCBBBB==;;;;;655>;;;<;;6>@AA=AC?B<?;:<<<<9??9588=6555=494:B733;888@6?@@@@1776;7881332;=1:26.8=6===//-/>;7>=AA:==A=E<888=<<<=9<=@@:=>A@@==>AACAA888>188;;?A>D=BA????ABB<@??BB5B7;7:?@@@/??;;=1966///==@B=ADFD/D===?;><>>;>?>:::=9=;??@@AB:>>><>A@B?????AA::;?;;;=>8==?>?;==7/--477---222233-38686.87165055(..5045...550
@ATNG8:01681:05283
GATGGTAGCATCATGCATATCTCACCAGAAGATCAGGAACTCTAGAAGAATTCAGATTTTTAACACGAGAGTAAACGTAAAAAGAAGGTTTTACAAGACTCACGTTAACAATATTGCAGCAGTACGCACACAATCGAAGCGCAGTAAGGATGGCTAGTGTAACTAGCAAGAATACCACGAAAGCAAGAAAAAGAAGTACGCTATTAACTATTAACGTACCTGTCTCTTCCGAAACGAATGAGTACAGAGAGTACGATATGTCTACCATCGAATCCTCTTAGTCT
+
;<:<<ABBBBCCDBBBCBCCCCCCC?CCC?DBCC??<?@CCBBABB?BB?B@BAA>>?>>.??CCBAACBBBAB;?>9::::*;C>A5;;;6<DJAECCCCECBA<A@CD?AAD?BBAABCCCEDBCCBCBB?BBBA?A@??>=>?9?=@?@=@CBBBCDC?CCBBBB@BB>>>>9=>@@?8???>>>>??/?A<A887@??AA:>:=?AB7:7;CAAA?BBBBA??4839AA9ABB>AABBBDBBBB@@@DAABB??8::>;>A=@@@>>;>>;>>><@@>>>
@ATNG8:01685:05278
GATGGTAGGACGAGCGTCTGAGAGGTACTCATTCGTTTCGGAAGAGACAGGTACGTTAATAGTTAATAGCGTACTTCTTTTTCTTGCTTTCGTGGTATTCTTGCTAGTTACACTAGCCATCCTTACTGCGCTTCGATTGTGTGCGTACTGCTGCAATATTGTTAACGTGAGTCTTGTAAAACCTTCTTTTTACGTTTACTCTCGTGTTAAAAATCTGAATTCTTCTAGAGTTCCTGATCTTCTGGATATGAGTGACTCGTGCTACCATCGAATCCTCTTAGTCT
+
7:::=B>=;@CA@@BBBBBFBBBDACDCCC<<7<AAA<BCAD@CCCCCCCFCCBAA=A>BBAA?D@BCCCC;;;B?BBDCC0:;76>:D:A<CC>BBA=@B69;AAAB@BBBBBCBD@CCC@C@CC;;;BAB?BBCC@DCCBBBCCCBCCBCBCD@CBB@BB@B=??CBBBCCB?C;;<;.;>C?CBDDD5ABCCC=C;<;AA@:99>BBBC1BAABC@C@DIABBB<<;C@C@BBBBBB>A?A?ABBBCGCCBBBBCC;;;@AA????BB?AB@@?@@CCBAA
@ATNG8:01686:05306
GATGGTAGAGTATCATGTGTATCTCCAGAAGATCAGGAACTCTAGAAGAATTCAGATTTTTAACACGAGAGTAAACGTAAAAAGAAGGTTTTACAAGACTCACGTTAACAATATTGCAGCAGTACGCACACAATCGAAGCGCAGTAAGGATGGCTAGTGTAACTAGCAAGAATACCACGAAAGCAAGAAAAAGAAGTACGCTATTAACTATTAACGTACCTGTCTCTTCCGAAACGAATGAGTACTGTATCTATGTGTGCGCTACCATCGAATCCTCTTAGTCT
+
?@>;>@CECCCCCBBCCCDCCBBCC?BBB?CCDC??<?>ABCCBCC?CC?C?BCCCDDDD1B@CBBBCCDCBBC=?@99999*;A=A5;;;6;BB@CBBCCCC@@>A@A@>ABC?BAAACCDDBCCBBBCCC@DCBB?BCCCBBAA?B?C??>?BBDDCCB?BBB??>@BB>BB@=@AAA@<>??>ABBBB3BB?@>>>BAA?>9>;=>?B:;7;@BBB???@@@BB?C?BBD>CBB?BCCCCCCBBABAB@@@@BBAAAAABBB?@DA@@;>=:::96<@999
@ATNG8:01691:05283
GATGGAGACACGTCGCACACGTACTCATTCGTTTCGGAAGAGACAGGTACGTTAATAGTTAATAGCGTACTTCTTTTTCTTGCTTTCGTGGTATTCTTGCTAGTTACACTAGCCATCCTTACTGCGCTTCGACTGTGTGCGTACTGCTGCAATATTGTTAACGTGAGTCTTGTAAAACCTCTTTTTACGTTTACTCTCGTGTTAAAATCTGAATTCTTCTAGAGTTCCTGATCTTCTGGTATACACACTCGCTTCGCTACCATCGAATCCCTCTTAGCTCT
+
::9939:;;=>C@AA@B@@A@ABABB@A9@;;;7;B?B@EBCBDDC>@?;:;2:9=;>>9>:CABBA<<>A>@@CCC189<?787.7A?@?AA><@@,/0:?;;5?@AB@>>@8;;@;?:>?==>AAB=BC;;;>>>??>>>AAB@?>?>E;???=AA=A57/555---2(-,,66*7---8999(77777.788...6335+255'2777838522-299@;9959-//66:B7;;A6;;;;==@?;7777717=<8<<7>:88A==>@66663876773
@ATNG8:01691:05307
GATGGTAGAGAGAGCTCTCTCATCGTACTCATTCGTTTCGGAAGAGACAGGTACGTTAATAGTTAATAGCGTACTTCTTTTTCTTGCTTTCGTGGTATTCTTGCTAGTTACACTAGCCATCCTTACTGCGCTTCGATTGTGTGCGTACTGCTGCAATATTGTTAACGTGAGTCTTGTAAAACCTTCTTTTTACGTTTACTCTCGTGTAAAATCTGAATCTTCTAGAGTTCCTGATCTTCTGGGCTGCGCTGATATGCGCTACCATCGAATCCTCTTAGTCT
+
BBAA?B;;;BBBBBBAAACDGCCCC966;;@@?BCAB:::7;=CAABDCD@CC@@?@B?ABBA>B?BDBBBAAAB?>;;;;.?@=@AAA<A@@@=@?=9=@4:99ACC>AAB?ACAA;???=D>CAA:;;>=9==@@///==;;;A@>>??=;;;5;;;5:=:?<???>>>>;;6:::>>1;4:788988(8:///(/58/..63-/...&.7666)..72555:5777;277;<==799::1:/--7333::;:@=<==------9949=97;;:;;;==
@ATNG8:01692:05291
GATGGTAGGCGACATACATACGCGCCAGAAGATCAGGAACTCTAGAAGAATTCAGATTTTTAACACGAGAGTAAACGTAAAAAGAAGGTTTTACAAGACTCACGTTAACAATATTGCAGCAGTACGCACACAATCGAAGCGCAGTAAGGATGGCTAGTGTAACTAGCAAGAATACCACGAAAGCAAGAAAAAGAAGTACGCTATTAACTATTAACGTACCTGTCTCTTCCGAAACGAATAAGTACCTCTCAGACGCTCGTCCTACCATCGAATCCTCTTAGTCT
+
B=B=<===8<55656>=><<;;;;;7;<@7<:99@@:@;:=><===9B>8:<:>;===>>,?=BBCE;;;BBAD;A;;;;;;*;C>C>AAA7ABC?BBBBABA@@=@?A@=BBA?BBCBCBBBCBBCBAA00-0@@@<BBDAAA@?<@=B@A?@CBCBCBB@BBCBBC>@??BA@;??999*9>>9@@AAB3BB>BBBAA=?AA18067794;8==:;:@BBBCCCC>A>A@?9?9:49A<@@AA?BBCBB@B><<A::9>;>;;5;==<@;??;;::4::<=<
@ATNG8:01693:05305
GATGGTAGCGAGCGAGTGTGTATACCAGAAGATCAGGAACTCTAGAAGAATTCAGATTTTTAACACGAGAGTAAACGTAAAAAGAAGGTTTTACAAGACTCACGTTAACAATATTGCAGCAGTACGCACACAATCGAAGCGCAGTAAGGATGGCTAGTGTAACTAGCAAGAATACCACGAAAGCAAGAAAAAGAAGTACGCTATTAACTATTAGCGTACCTGTCTCTTCCGAAACGAATGAGTACGAGAGTCAGTGCAGAGCTACCATCGAATCCTCTTAGTCT
+
5==>@CDCFCC@A@CDDAAACBBBA@BCC@CDCC@@<@=@@ACBBB>@@=?;?>BBBBBB5CIJECBCCBC;;;0;B;;;;;':@<@4:9909@A=CCCECCC998;@CC@CCC?ABCBCABBDDDBBBCCC@BB??;@BAABBAB>BBDBB>BDCCCCCC?CCCAAA>BB@B@?<?A@@?89::<@AABB3BB?B???A@9<<)/)////*//;A>>><??>><<?:><>AA:@8838=>AAAAB???@A@>>===AC???A<<:<>AAA<@@;>?>:@????
@ATNG8:01694:05303
GATGGTAGGCACTGCGCACACATCCCAGAAGATCAGGAACTCTAGAAGAATTCAGATTTTTAACACGAGAGTAAACGTAAAAAGAAGGTTTTACAAGACTCACGTTAACAATATTGCAGCAGTACGCACACAATCGAAGCGCAGTAAGGATGGCTAGTGTAACTAGCAAGAATACCACGAAAGCAAGAAAAAGAAGTACGCTATTAACTATTAACGTACCTGTCTCTTCCGAAACGAATGAGTACTACTCTCAGAGACACACTACCATCGAATCCTCTTAGTCT
+
<=B><CBC?B@:5559=;=00/<:<399@8<9;;66168<<<555:5;;9>7;;555<<=+<7<9/-----666/5655555$5;7<.555'5::5;@;@<@@@A<@=@A>@@@=A@??ACCCCCBBCBBBA=@A::8:AAAABBB?C>AA@=?BCBBBBB997CB=B>7757336;::89-555166::>/9<6<<<@AAAAB:>:>@@@=@<@@CBB?BBBAA@B?B>ABC>CBB?BBBCCDDAABBBA==B;;;;;;;;<<=<@@?AD=@@:==949?=<=
@ATNG8:01695:05283
GATGGTAGGACGAGCGTCTGAGAGGTACTCATTCGTTTCGGAAGAGACAGGTACGTTAATAGTTAATAGCTTACTTCTTTTTCTTGCTTTCGTGGTATTCTTGCTAGTTACACTAGCCATCCTTACTGCGCTTCGATTGTGTGCGTACTGCTGCAATATTGTTAACGTGAGTCTTGTAAAACCTTCTTTTTACGTTTACTCTCGTGTTAAAAATCTGAATTCTTCTAGAGTTCCTGATCTTCTGGGCAGACTCTCACACGCCTACCATCGAATCCTCTTAGTCT
+
55>?;CBC?BCBCBBBCCCCCCBB?BECCCCB@BCCC>CC?B@DCDDCDD?BC@BB@D?BBCC?C?BBDDD@FED=;;::9*9:499;;,;CBB?CBB?BE?A@ACCB?CCCCDCAA>BBB>B>BBAB???A>ABBA=@A>>=<=>>A>>>;;;=9;=;;??<?9=>>A=??@A9???DD6A8<8>9<<<+;;666)------966:4:>>>*9;;;;6;4;;59====>>=@<??AAAA777==6<///66;9==A@@?<7<>@7://-70662-//9===<=
@ATNG8:01698:05290
GATGGTAGGTGCACATGAGTGTATCCAGAAGATCAGGAACTCTAGAAGAATTCAGATTTTTAACACGAGAGTAAACGTAAAAAGAAGGTTTTACAAGACTCACGTTAACAATATTGCAGCAGTACGCACACAATCGAAGCGCAGTAAGGATGGCTAGTGTAACTAGCAAGAATACCACGAAAGCAAGAAAAAGAAGTACGCTATTAACTATTAACGTACCTGTCTCTTCCGAAACGAATGAGTACGAGAGTCAGAGCAGAGCTACCATCGAATCCTCTTAGTCT
+
9::<<@@?;BBBCCDDCCCCCEDBB?BBB?BBBC??<??AABCCCC@DD?B?BDA@@@@@1@?CDCBCDDE@@@8=C99999*;A=A=BBB;BCD@BBCBBBC@@>@@BB>BBB>A@AACCCCCCCBBBCCC@DDAA>ABBAAAA@>A?CBA>ACCCDD??=ACBA??>BC?ABA577@@@9>>>=@AABB3@A<A876AAA>?5;9<==>1617>B@@=@AAAACB?C@BBB>CBB?BBBCBBA@A@CABBCD@@@BBBBBBAB==?A@@;<<66666<A:::
@ATNG8:01699:05317
GATGGTAGTATAGAGCTCTACATAGTACTCATTCGTTTCGGAAGAGACAGGTACGTTAATAGTTAATAGCGTACTTCTTTTTCTTGCTTTCGTGGTATTCTTGCTAGTTACACTAGCCATCCTTACTGCGCTTCGATTGTGTGCGTACTGCTGCAATATTGTTAACGTGAGTCTTGTAAAACCTTCTTTTTACGTTTACTCTCGTGTTAAAAATCTGAATTCTTCTAGAGTTCCTGATCTTCTGGTATACACACTCGCTCGCTACCATCGAATCCTCTTAGTCT
+
@=>?@CCDCCBBCCCCCCCCBBBBCDBBDC@A?ACCC=CC?A>AAAAAAA?AAABB>B>BBAB>A>@@@AAAAAA>AABBB1??<?88:6:BBD?A@B?BB566;BBE=A>ABCC;;8=AA:=8<>>@AA>>9>?>>9>>A>;;;?AAAAAA===:===:?A;A7<=AAA===>9@@ADD5A<@:=<<<:/9;777(------998;6<===.8>>;;5;99:2:>>>==<<@:=>>>>A7;;D=>>=>>>AAA>>>A>@@AA@>;>AAAA=AA7<<@7>>@A?
@ATNG8:01711:05309
GATGGTAGAGAGAGCTCTCTCATCGTACTCATTCGTTTCGGAAGAGACAGGTACGTTAATAGTTAATAGCGTACTTCTTTTTCTTGCTTTCGTGGTATTCTTGCTAGTTACACTAGCCATCCTTACTGCGCTTCGATTGTGTGCGTACTGCTGCAATATTGTTAACGTGAGTCTTGTAAAACCTTCTTTTTACGTTTACTCTCGTGTTAAAAATCTGAATTCTTCTAGAGTTCCTGATCTTCTGGGCAGACTCTCACACGCCTACCATCGGAATCCTCTTAGTCT
+
@?@<@CBBCBBBBBCACBGBCBDDCBCBDD<;<;DGF?CC@C@BBBBC?@=@BCBB?B@DBAA?B?BBBBBBBBB@BBBBB3AA<@???3=AAA>BBB?AC>???ABB@BBB>>>??<?@@=@<@@A>>:::;@AAA;@@A@@@????B>>>??@:>>?<AB=A=??>>>AADD8;:===2=;@:=>AAA/@@>>>5>;;;;;B???;?DDD/F;;;;5;;==:=>>>===<@<@A@<<<///==6=666=<:::AA>>=?<A>>596//+/7<;599<9===>A
@ATNG8:01712:05292
GATGGTAGGCACTGCGCACACATCCCAGAAGATCAGGAACTCTAGAAGAATTCATATTTTTAACACGAGAGTAAACGTAAAAAGAAGGTTTTACAAGACTCACGTTAACAATATTGCAGCAGTACGCACACAATCGAAGCGCAGTAAGGATGGCTAGTGTAACTAGCAAGAATACCACGAAAGCAAGAAAAAGAAGTACGCTATTAACTATTAACGTACCTGTCTCTTCCGAAACGAATGAGTACATAGATATACGTATAGCTACCATCGAATCCTCTTAGTCT
+
/:99;@A>6:55559;;=666>===6==D:@>>CCC@B?BCD;;9B?B>;>;00/87;;;+;6;B======BBB=BBBB>==+5:49.599&5;;6=>>@=AAAB@C@@@=@BB=ABBBCCFDBBBBB;;;A>A@??<?A?=?A::5;@CDC>AABBBBBB?CBBABB???:9:99=??:;07::478888(5;4;7:;<<==A1837>?>4847<@?>9?@@@AAB9?9>AA:@CC?BA@ABB@@@@>>>?AA@@B@>>>==8818;>>?<?A<@@B=??988
@ATNG8:01714:05270
GATGGTAGCATCATGCATATCTCACCAGAAGATCAGGAACTCTAGAAGAATTCAGGTTTTTAACACGAGAGTAAACGTAAAAAGAAGGTTTACAATACTCACGTTAACAATATTGCAGCTGTACGCACACAATCGAAGCGCAGTAAGGATGGACTAGTGTAACTAGCAAGAATACCACGAAAGCAAGAAAAAGAAGTAACGCTATTAACTATTAACGTACCTGTCTCTTCCGAACGAATGAGCTAACTGCGTCTCACTCTCGCCTACCATCGAATCCTCT
+
>::;:B>AABAA;;;;;7977/0//)/7:3:BDDBB?@?@DCB@?C?CD?B>BAA=BCCC+B>CCCABBCDCCC>AAAACCC2;:7;?CC=CDC;;;GGCFD@A?@>BB@CBC?CBBCB;;;;:5955:::5:94405:;>>;;76:59/0*//////338478888>600,/893/7333(2996;=<<<+:9599:48<888807>A>?A39277;<<<>?>?9734>9=945><:00////93866676////////-684//..368850460,,,
@ATNG8:01717:05272
GATGGTAGGTGCACATGAGTGTATCCAGAAGATCAGGAACTCTAGAAGAATTCAGATTTTTAACACGAGAGTAAACGTAAAAAGAAGGTTTTACAAGACTCACGTTAACAATATTGCAGCAGTACGCACACAATCGAAGCGCAGTAAGGATGGCTAGTGTAACTAGTAAGAATCCACGAAAGCAAGAAAAAGAAGTACGCTATTAACTATTAACGTACCTGTCTCTTCCGAAACGATGAGTACTGCGTCTCACTCTCGCCTATCGAATCCTCTTAAGTCT
+
55<;6;::5:99;;655;777/--5(-//)//54::5:8;;<:99:355.544545<===+<565556<<<??=1://////$/9)/)/77+7//)/498879/0)/)/;:==A>B===@>>CBBB@99:;;4;;:98<::88///)/4:795:<<;:///)/////728=/33.33333(377377777'773722255555493555;296?;==>:000000:./+/::19///7768::3338;5459<:::::9.4445494:96889)/)////
@ATNG8:01718:05271
GATGGTAGCGCATATCAGCGCAGCCCAGAAGATCAGGAACTCTAGAAGAATTCAGATTTTTAACACGAGAGTAAACGTAAAAAGAAGGTTTTACAAGACTCACGTTAACAATATTGCAGCAGTACGCACACAATCGAAGCGCAGTAAGGATGGCTAGTGTAACTAGCAAGAATACCACGAAAGCAAGAAAAAGAAGTACGCTATTAACTATTAACGTACCTGTCTCTTCCGAAACGAATGAGTACGAGAGTCAGAGCAGAGCTACCATCGAATCCTCTTAGTCT
+
AAAA<B<6;DDDCBBCCCCCBBBCC>CEGACCBD@@=@>BACBAAA?AA>A@CCCCCCDC3C?BBCCBECDDDF=A?:::::*;C>C?BBB:BED@CCCCCCCAA?A@CC@CBB?BBBBCBABBBBBBCCCC@BB997:AAABBCB?CIFAA?@CCCCBBD@BBCA@B>AB?CBC>BBBBC>@>>8<<<==1?B?C@>>BBB@@;?;?CBC;>;>?@@@<@@A@BCC?B@CCC>CBB?BBBCCCCC@@@ABABBBBBBBBBBBBB>B>>=>755.6999?CAAA
@ATNG8:01719:05286
GATGGTAGCTATACGTATATCTATGTACTCTGTTTCGGATGAGACAGGTACGTTAATAGTTAATAGCGTACTTCTTTTTCTTGCTTTCGTGGTATTCTTGCTAGTTACACTAGCCATCCTTACTGCGCTTCGATTGTGTGCGTACTGCTGCAATATTGTTAACGTGAGTCTTGTAAAACCTTCTTTTTACGTTTACTCTCGTGTTAAAAATCTGAATTCTTCTAGAGTTCCTGATCTTCTGGTATGACTAGTGTACTACTACCATCGAATCCTCTTAGTCT
+
::;;;?@AC==CBBA<>>=B@AACCCCBBAA:;;)9?6@CCDDCDAB>AAA;;8;@CDCCGF@BBCCEC;9:;:9999'49=AABB<@ABC?CBA>AA7:;C@<@:CCA@@@@@=@BB?A9?;000/:96<=7707::::<<9>;>BA@?<<8=;=9;;5;:>??>==>>>5;;>>>/>:>:88888(8>>@D6>;;888>===7====+;=>=>:==EE<???@7779@-//;:>>7::>;=>=;<;A@@@@??>=>>BBB;>?@@A=BB=8889==:;;
@ATNG8:01720:05313
GATGGTAGTGTCAGTGCGCGTCGTCCAGAAGATCAGGAACTCTAGAAGAATTCAGATTTTTAACACGAGAGTAAACGTAAAAAGAAGGTTTTACAAGACTCACGTTAACAATATTGCAGCAGTACGCACACAATCGAAGCGCAGTAAGGATGGCTAGTGTAACTAGCAAGAATACCACGAAAGCAAGAAAAAGAAGTACGCTATTAACTATTAACGTACCTGTCTCTTCCGAAACGAATGAGTACGTGTGACGTACGTGAGCTACCATCGAATCCTCTTAGTCT
+
<>C>@C99:BAB@?;CCAAACBCBC@CBA?BBBBBC@DADCAAACB?CC?C@CC:::DDB2A?AA???AABAA@;?<;:999'9A?D?CCC;CCC>BAA@>@A;<9:?AA?C@?=?CA@BCCBBCBBBCBBB@DCBB?CBBBBBBB?B@BBB@BBBBBBBC?BBCBBB?AA=888?C@AAB:;;=:>FDDD/==9=///==@@@=B;>>AA:=:=@B@A=AAAAABD?B?ACD>BAA>A@@@BBBB;;<@CBBBCBBBBBBBBBC?A?;;?=BB<???<AA@>>
@ATNG8:01725:05289
GATGGTAGGAGACACGTCGCACACGTACTCATTCGTTTCGGAAGAGACAGGTACTTTAATAGTTAATAGCGTACTTCTTTTTCTTGCTTTCGTGGTATTCTTGCTAGTTACACTAGCCATCCTTACTGCGCTTCGATTGTGTGCGTACCGCTGCAATATTGTTAACGTGAGTCTTGTAAAACCTTCTTTTTACGTTTACTCTCGTGTTAAAAGTCTGAATTCTTCTAGAGTTCCTGATCTTCTGGATACACTCATGTGCACCTACCATGAATCCTCTTAGTCT
+
@:<=9BB=;??DCB<@C?@;DDDBBBAADCAA?ACCC=CCACACDCCDCC?BAAAD>C@CCBB?B=AABBCCCCC@BBBBB1BB?BCGC>CBBB?BBD@BB=;:;JCC@CDCBCCBB?AAB?B?BABBBBBB?B?@@<A@@B@?ABAA>??:=?@:898<==:==AA>>>@@@A;?>DDD;D5:7:AABC/=9777)------9;/858BB5AA<<=A=A<A@<=;:;;;;8>7;;A>==9=>>:>??AB@????===???:<<<6/--;2--,/88389999
@ATNG8:01726:05303
GATGGTAGCTCTGCTCTGACTCTCGTCTCATTCGTTTCGGAAGAGACAGGTACGGTTATAGTTAATAGCGTACTTCTTTTCTTGCTTTCGTGGTATTCTTGCTAGTTACACTAGTCCATCCTTACTGCGCTTCGATTGTGTGCGTACTGCTGCAATGATTGTTAACGTGAGTCTTGTAAACCTTCTTTTACGTTACTCTCGTGTTAAAATCTGATTCTTCTAGCAGTTCCTGATCTTCTTGGCTGCGCTGATATCGCGCTACCATCGAATCCTCTTAGTCT
+
:7//)/////7995556;====@=<<99944.444;4==;@9;<<=<<93-.--(-(--86:.5.5545554/817699+--(-,22,,---(-6;479.449445494///9///6:9:6;6;;=<<<;:48933-4444::::93/--55--(---5022073/////4999.//79(/)/)//;;+8///)//444454;<7<<<+9/////7760525----802(,-7///27:)5.557778---66---::<<>>:665::37917//)////:
@ATNG8:01678:05335
GATGGTAGTATATCGCGTCGCTATCCAGAAGATCAGGAACTCTAGAAGAATTCAGATTTTTAACACGAGAGTAAACGTAAAAAGAAGGTTTTACAAGACTCACGTTAACAATATTGCAGCAGTACGCACACAATCGAAGCGCAGTAAGGATGGCTAGTGTAACTAGCAAGAATACCACGAAAGCAAGAAAAAGAAGTACGCTATTAACTATTAACGTACCTGTCTCTTCCGAAACGAATTAGTACACATCGTCGTGTCGTGCTACCATCGAATCCTCTTAGTCT
+
@<C?@CCCBCCCCCDDCCACBCD@@?@BB@CCCCDD@E@CCBBBBB@CC@C@BBCBBBBB3B@CBBABBBBBBC9?>;;;;;*;C>C4:::09AC@@BCCCDDCC?B?BC@BCB>BBBBCCCC99;CCEBAA?CCDD>BABB???@=B@BBB?CBBCDCBA=AAACCB@BB;8888<?>@@9===8:9===,=@9///6>BDAA:=:==AC3839@CDC@CBAAABB?B@BCE@EBB@B?BABBBBAAA??BAA@@>>>>>>>>@<@@@@@>@@=>=<9==667
@ATNG8:01679:05354
GATGGTAGATATATGCACGCTCTACCAGAAGATCAGGAACTCTAGAAGAATTCAGATTTTTAACACGAGAGTAAACGTAAAAAGAAGGTTTTACAAGACTCACGTTAACAATATTGCAGCAGTACGCACACAATCGAAGCGCAGTAAGGATGGCTAGTGTAACTAGCAAGAATACCACGAAAGCAAGAAAAAGAAGTACGCTATTAACTATTAACGTACCTGTCTCTTCCGAAACGAATGAGTACACACTCTCATATGACACTACCATCGAATCCTCTTAGTCT
+
?@BA?CAB@AAC;;6<<956=??BC?BB=:=?CBBC@C?BBAAA::6:A:?:?@@==???.;;?AAB999BAA>8?@<;;;;$497;.959&5:;5<><BCCC;;6;;?>;@@C=@@BBDBCCGABADBBBB@CDBB?B;::CCBB?B?B@@>ACBBBGBB@CCBAA><@@90009==099,9?@;98888(6=8978;=>>>>=D=D=>>;?:>;@@A?AAAAA??<?=>?C>AAA?BBABBBBBB@@@@>>>@@ACBBBBBBE?CCBAA?00,00/)/9988
@ATNG8:01683:05322
GATTAGCACACGAGATCTCATCGTACTCATTCGTTTCGGAAGAGACAGGTACGTTAATAGTTAATAGCGTACTTCTTTTTTCTTGCTTTCGTGGTATTCTTGCTAGTTACACTAGCCATCCTTACTGCGCTTCGATTGTGTGCGTACTGCTGCAATATTGTTAACGTGAGTCTTGTAAAACCTTCTTTTTACGTTTACTCTCGTGTTAAAAATCTGAATTCTTCTAGAGTTCCTGATCTTCTGGATACACTCATGTGCACCTACCATGAATCCTCTTAGTCT
+
DCB?BBCEDCBC;;:GKCCDHICCCDDDBB>B@AA:AC?B?CCCCCBC@CCBBB@C@CACC@D?DBBBBBCA?;888988#9939@BB>BBBB?BBB?BB<>>?AAA=ABCABB8618;;5;<@@ADA>>><ABBA:>=A?>>>>BAA@@???A<@@?;?@<A;AA@@@@@@A;AAAAA5A=A;=9988*66555(,,,,,,99-/)/998+79>>>:>:>>8>>=>A>>;>8;<BAAA8==B=BBBBA>>>>>>@@@??;9;;5633=4--,/77077676
@ATNG8:01684:05342
GATGGTAGCGAGCGAGTGTGTATACCAGAAGATCAGGAACTCTAGAAGAATTCAGATTTTTAACACGAGAGTAAACGTAAAAGAAGGTTTACAAGACTCACGTTAACAATATTGCAGCAGTACGCACACAATCGAAGCGCAGTAAGGATGGCTAGTGTAACTAGCAAGAATACCACGAAAGCAAGAAAAAAGAAGTACGCTATTAACTATTAACGTACCTGTCTCTTCCGAAACGAATGAGTACCTCTCAGACGCTCGTCCTACCATCGAATCCTCTTAGTCT
+
><=>@CBBBCCCBBBBBDCCCCCCC?BBB?BC??@C@C@BBBBBBB@BB?B;=<@99::;(;7C@ABCCBB;:97;CACCC:BA>A5;;09@A;@CBBBCCCC?B?::9:BB?BAABCABBCDDDCAAAC@DDCD?CCCCBBBC@D@C@@<@DBBCCDD?BBBBAB@CC?9776;;877):>@9:99999%0>;>0/0@@A@A;><>>??6:7:?CBB@BBBCCCD<@<??=6?@@=ABBBBBB?AA@BDCCAAAC>@?A;>>>=>>>>?:?@;:;:<??>>>
@ATNG8:01686:05368
GATGGTAGGCGACATACATACGCGCCAGAAGATCAGGAACTCTAGAAGAATTCAGATTTTTAACACGAGAGTAAACGTAAAAAGAAGGTTTTACAAGACTCACGTTAACAATATTGCAGCAGTACGCACACAATCGAAGCGCAGTAAGGATGGCTAGTGTAATCTAGCAAGAATATCACGAAAGCAAGAAAAAGAAGTACGCTATTAACTATTAACGTACCTGTCTCTTCCGAAACGAATGAGTACGTGTGCGAACGTGTCTCCTACCATCGAATCCTATTAGTCT
+
449974443:::<@=CBA@A;9:@@=B@@666;;;=:=8==55443-38-3-3;999999$/)//9::5559::14455555$6>:><@@@0<99.5559::944.458829;;044::555==;9995555.5;;;3:54//://)-06-0)/7//-899+//:966:0336;;3:5:444)444.44444$4953335;<;;;9=9:///)/3/////255///993:2333(333-3883333373/8;//(//..55683776487..-2440--.388775
@ATNG8:01686:05369
GATGGTAGGAGACACGTCGCACACGTACTCATTCGTTTCGGAAGAGACAGGTACGTTAATAGTTAATAGCGTACTTCTTTTTCTTGCTTTCGTGGTATTCTTGCTAGTTACACTAGCCATCCTTACTGCGCTTCGATTGTGTGCGTACTGCTGCAATATTGTTAACGTGAGTCTTGTAAAACCTTCTTTTTACGTTTACTCTCGTGTTAAAAATCTGAATTCTTCTAGAGTTCCTGATCTTCTGGATACACTCATGTGCACCTACCATGAATCCTCTTAGTCT
+
?;=>@FCC@BBCCCCCCCCCC@AABCCDDDCC?BBBB>BC@C@CBAAABB@CCCCC?C=AAAA=?=A???AACCB@@@@@>,9929ACC?CBBB>BBB=@B:>=ABBB?CCB@>A==7=CC;?8<<>??A>>9>AAC;A@>>>>>??AAAA>==A;AA?=CC=A:@@>??D?@@;>::::1:9@;@;;;;,99222(,,,,,,9<69/7676'258./+/59;59=9=?>>:?9==??@@:==B;@@AAA@@@<====>@A=;9;76337033-322022---
@ATNG8:01687:05345
GATGGTAGCAGACGTGACAGAGCGCCAGAAGATCAGGAACTCTAGAAGAATTCAGATTTTTAACACGAGAGTAAACGTAAAAAGAAGGTTTTACAAGACTCACGTTAACAATATTGCAGCAGTACGCACACAATCGAAGCGCAGTAAGGATGGCTAGTGTAACTAGCAAGAATACCACGAAAGCAAGAAAAAGAAGTACGCTATTAACTATTAACGTACCTGTCTCTTCCGAAACGAATGAGTACAGAGAGTACGATATGTCTACCATCGAATCCTCTTAGTCT
+
BBDB@BCCBBBB;;9BBACCCDBB@?CCD<@@BB997:=??BBCBB?BC?C@CCA>>>>>1?>BBBAADCCCCB8?>;;;;;*;B9?4:9:&9<<9=BBCDDBBB@C@BB?BBC@BBAABCCCCCCBBACDD@D?>?>BBABBABA>A?@::7:BABBCBB?AAABBB@BB?BBB?BBBBC<=<=9:::::+;======BA@@B:=:>@BB:=:=A????AABBBA@=A=ABC>DBB?BBCCCB??<>>@@BBA>>><AA::;:?;????B:>>=;;;<AB>>>
@ATNG8:01687:05353
GATGGTAGGCACTGCGCACACATCCCAGAAGCATCAGGAACTCTAGAAGAATTCAGATTTTTAACACGAGAGTAAACGTAAAAAAGAAGGTTTTACAAGACTCACGTTAACAATATTGCAGCAGTACGCACACAATCGAAGCGCAGTAAGGATGGCTAGTGTAACTAGCAAGAATACCACGAAAGCAAGAAAAAAGAAGTACGCTATTAACTATTAACGTACCTGTCTCTTCCGAAACGAATGAGTACATAGATATACGTATAGCTACCATCGAATCCTATTAGTCTA
+
;;==5::939::///<:;9@A;555)59945555<99.5.554445=8;;7;3/////99:):6;;;555====</88555555#55.57>?@2==><>??BAA?::455:<8BBB>AABABCAA@BA@@=:::7998A?CCBBBBBC>A?BBB?BDBB@??C@::9BCB><<8;73,39;88/8550388999&9;5//...29:<8=8=;<=06069?8949????@@=?7:??8?BB:>=D>>>??=>==>>C;;886<=:::8807=9<90--(---,2666..
@ATNG8:01692:05339
GATGGTAGTATCTGCACACTCTGTCCAGAAGATCAGGAACTCTAGAAGAATTCAGATTTTTAACACGAGAGTAAACGTAAAAAGAAGGTTTTACAAGACTCACGTTAACAATATTGCAGCAGTACGCACACAATCGAAGCGCAGTAAGGATGGCTAGTGTAACTAGCAAGAATACCACGAAAGCAAGAAAAGAAGTACGCTATTAACTATTAACGTACCTGTCTCTTCCGAAACGAATGAGTACTGTATCTATGTGTGCGCTACCATCGAATCCTCTTAGTCT
+
:<=>@CCCCCCCBBBBEDFDB@@@D@DBB=CDCCBB@B?BABBBBB>BB<@<=?=77777(8>ABBBBCBCBAB9=>99:9:*;C>B5;;;6;DGBCCBBLCDBB@B@BB?ADD@CAAABBCCCBBBBBCCC?CBBB?BABB>>>B=A<A??=@CCCCCCA?AAA?@?>BB?==><>>@@@;??:9:9::1;A<A=<<ABA@?;?;@@BA:>:=@AAA?AA@??A@>@?BBA=B??<@BCCCBBACAAAC>>>B@@>>>A???A=BBA@@<??:7769<?889
@ATNG8:01695:05352
GATGGTAGTATCTGCACACTCTGTCAGAAGATCAGGAACTCTAGAAGAATTCAGATTTTTAACACGAGAGTAAACGTAAAAAGAAGGTTTTACAAGACCCACGTTAACAATATTGCAGCAGTACGCACGCAATCGAAGCGCAGTAAGGATGGCTAGTGTAACTAGCAAGAATACCACGAAAGCAAGAAAAAGAAGTACGCTATTAACTATTAACGTACCTGTCTCTTCCGAAACGAATGAGTACACATCGTCGTTTCGTGCTACCATCGAATCCTCTTAGTCT
+
::;;=AA=AABCCCCCEDECCCCCDCCC=CCCFCC@C>??B@AAB@CE?B>@?<88888(8>@ABBBBBCBBA9=>:;;;;*;C?C@CCC<CGIACCCC>CCCC@C?BB@BBB?CCBBCBCCBBBBBBBAB>BBBB?BBCAAABC@B?BBB@CCBAAAAC?CCCD:99:G@CBC?B????8<9:48AAAA39959BAABBBB><@<?@>?<?<??==?;AAAA897;A<AAD5=BB@@@@D???BABBBBDCCCF?CBAAACCC@CCBBB@BB@BBB?BBBBB
@ATNG8:01695:05369
GATGGTAGCGCGACGAGCGTAGACCCAGAAGATCAGGAACTCTAGAAGAATTCAGATTTTTAACACGAGAGTAAACGTAAAAAGAAGGTTTTACAAGACTCACGTTAACAATATTGCAGCAGTACGCACACAATCGAAGCGCAGTAAGGATGGCTAGTGTAACTAGCAAGAATACCACGAAAGCAAGAAAAAGAAGTACGCTATTAACTATTAACGTACCTGTCTCTTCCGAAACGAATGAGTACTATGTAGAGCTCTATACTAATCGAATCCTCTTAGTCT
+
B@CD@BBBABBBCCCCCBBB@CCCD=CCC?CCCBAA?A?BBCAAAA?AA>A>BBBBBBBB3B@CCCACCCCBAB<AC@BBBB5AC>D5<;;.;CC@CCBCFGCBB?B@CE@BBB>AABACECCB@BBBBCCB?CCBB>AABBBBB@=BABAB?BBBCCCCC?CCBBBB@BA;8899>?@=<4=<<788888(6=9A788ABAAA:>:>@@@:>:>@AAA>ABAAABC?B?BBB=BAA>BBCFCB??==>A>??ABAAA>>>==>=A@@@<@A<@@@<??778
@ATNG8:01696:05348
GATGGTAGTCTCAGTTAGTCTATAGTACTCATTCGTTTCGGAAGAGACAGGTACGTTAATAGTTAATAGCGTACTTCTTTTTCTTGCTTTCGTGGTATTCTTGCTAGTTACACTAGCCATCCTTACTGCGCTTCGATTGTGTGCGTACTGCTGCAATATTGTTAACGTGAGTCTTGTAAAACCTTCTTTTTACGTTTACTCTCGTGTTAAAATCTGAATTCTTCTAGAGTTCCTGATCTTCTGGTCTACTACACTGTACTCTACCCATCGAATCCTCTTAGTCT
+
C@@<@BBCCCCCBBC@CCCDCCCCCCBBBCAA?ADDD:@@696;BCBECDACCB@?;@<???A=B>BBBCBBBBE@BBBBB3?>:=656'8@@A>BBB>A@=:;;BFC=AAAAB>>=5:9?:>;>>A@A@>>;>>;;7=?>@>>>?A?>?A@@@A:==?:?@:>:>>?@AD?>>:=??DD;D=D==8888*89333)--3---996:/776(299=A;C:8:68A@A??@=?7;;?>>C7;;B=@@?@@AAA@???@@A@?<///*////<7770,---3=777
@ATNG8:01696:05355
GATGGTAGTGTCATATGAGAGTGTGTACTCATTCGTTTCGGAAGAGACAGGTACGTTAATAGTTAATAGCGTACTTCTTTTTCTTGCTTTCGTGGTATTCTTGCTAGTTACACTAGCCATCCTTACTGCGCTTCGATTGTGTGCGTACTGCTGCAATATTGTTAACGTGAGTCTTGTAAAACCTTCTTTTTACGTTTACTCTCGTGTTAAAAATCTGAATTCTTCTAGAGTTCCTGATCTTCTGGCTCTCGTAGACAGATACTACCATCGAATCCTCTTAGTCT
+
@<==@BCCC?@@EDDDECCBBCBCCCCCCC??<?@@A<BC@C@CDCCC@D@CCCCC?A=BCDD?B=BCCD@@BDD=>>>>>0>A=BBBC=BCCC?BCD@CC@AA@DCDACCCDCCBB?BDC?C?CCCCCC@@>@BDD@CAAACCCCCCDBBBAAB@CBB@CB?B>AACCCCCBB?BBBBB9@;@;99999*:BBCF=A@CDDDDCBA4;:;;*;ABBC@C@CC@CCCCCCC?C?CCCDCC?@@A=ACAAACBBCCBBBCCCCBBC?BBDDD?AB>@@@>BB@AA
@ATNG8:01699:05353
GATGGTAGACATATCGTACTCTCTGTACTCATTCGTTTCGGAAGAGACAGGTACGTTAATAGTTAATAGCGTACTTCTTTTTCTTGCTTTCGTGGTATTCTTGCTAGTTACACTAGCCATCCTTACTGCGCTTCGATTGTGTGCGTACTGCTGCAATATTGTTAACGTGAGTCTTGTAAAACCTTCTTTTTACGTTTACTCTCGTGTTAAAAATCTGAATTCTTCTAGAGTTCCTGATCTTCTGGTATACACACTCGCTCGCTACCATCGAATCCTCTTAGTCT
+
:;9;;=A?CCDCBCBCCCCCCCCCCCCD@@BC?CBBB<BC>@>ABCBBBB>BBBBB>B?BBBB>A;??ABBBBBB=BBDCF3=<7:666'7::8=BBB?BB8;;<ABD=AA=A====:@AA7=7;@@AA===;??>>:>>><==<@A@AAA=<<=;@@@;AA9>8<<@@A>>>?9@??CC5A=A;>9998+68666(,,,,,,977;:>EED/A@@??<?<;;7;???>>=<@<>>>==>9=<@<==>A>>>AAA=<<>>CAAAA8==?AA<@@:@AA9>>>>@
@ATNG8:01704:05355
GATGGTAGCTATACGTATATCTATGTACTCATTCGTTTCGGAAGAGACAGGTACGTTAATAGTTAATAGCGTACTTCTTTTTCTTGCTTTCGTGGTATTCTTGCTAGTTACACTAGCCATCCTTACTGCGCTTCGATTGTGTGCGTACTGCTGCAATATTGTTAACGTGAGTCTTGTAAAACCTTCTTTTTACGTTTACTCTCGTGTTAAAAATCTGAATTCTTCTAGAGTTCCTGATCTTCTGGACGACGCGCACTGACACTACCATCGAATCCTCTTAGTCT
+
:;@=9==B::5555;<;;;;;<;;;;;:>=6646BBD>BB?C<996;;<>;>@>>C@C?BBAB?B>AABAA744<7?AABA3@A88<<817A??498@<@@0/0<8::::ABBB?>?;>CC<@<@??>>?::59>==088;====<@@>>>:;:@;>>><AA=C:>>B@@A===<AAAAA6A<><>@AAA/@>>=@9@>>===?>?A<AAAA/?=>>?<@=CD=?:::?@A<A<A>>>@@<@@@<@B?>>>AAAA>>>AAC>>>@;:::9:996,--=,--===
@ATNG8:01707:05366
GATGGTAGCGCTCACATAGATACAGTACTCATTCGTTTCGGAAGAGACAGGTACGTTAATAGTTAATAGCGTACTTCTTTTTCTTGCTTTCGTGGTATTCTTGCTAGTTACACTAGCCATCCTTACTGCGCTTCGATTGTGTGCGTACTGCTGCAATATTGTTAACGTGAGTCTTGTAAAACCTTCTTTTTACGTTTACTCTCGTGTTAAAAATCTGAATTCTTCTAGAGTTCCTGATCTTCTGGACAGAGTGTGCAGATACTACCATCGAATCCTCTTAGTCT
+
77:;@A??BBCCCCCCDDCCDBB;;;B@@BA@;@@@A;@C?C@CCCCCDD=B@CCC@C?CCDC>A>BAACB@@@A=@??@@,<A;@ABB=BBBC?DCC?CB8;;@BBB?CCCCCBDD@CBC@B@CCCCBBBC@CBBB?CBBBDDBBBBBCCCCBB?BBA@CC@C>AACBBBCDD@DCCCD;B=A9::9::*:@BBB>CDDDFEDBBB>AAAA0AAABC?@?@E@CCBAAAC@C@BCBBCD>A@BBCCCBBBCCC@@@CCBBCACC@CCCAC?CC?AAA?B@>>>
@ATNG8:01708:05342
GATGGTAGGCACTGCGCACACCATCCCAGAAGATCAGGAACTCTAAGAAGAATTCATGATTTTTAACACGAGAAGTAAAACGTTAAAAAGAAGGTTTTACAAGACTCACGTTTAACAATATTGCAGCAGTACGCACACAATCGAAGCGCAGTAAGGATGGCTAGTGTAACTAGCAAGAATAACCACGAAAGCAAGAAAAAGAAGTTACGCTATTAACTATTAACGTACCTGTCTCTTCCGAAACGAATGAGTACGTGTGACGTACGTGAGCTACCATCGAATCCTCTTCAGTCT
+
?<??;?>B9?555<:::9555.599<)55<6:9:///7<6686//)//)/;5;3//////:::$/+/9986//)/::;;/:7969;;;(//)/27;;.//559;99333333(34898===7=BB7:9BBAACAAAAAA=AA::69><<=>8<6<:@8875<=<B===444==<<633.33,36;;555,222.35668'662..)/55::@=0505588395>5>;B=?<::8886;6::@8@CB?CCCBBB?=;:;>A@@A?@<8///88..(25557169752.(..3...
@ATNG8:01712:05343
GATGGTACGTGTGTGCTCTGAGAGTAGTACTCATTCGTTTCGGAAGAGACAGGTACGTTAATAGTTAATAGCGTACTTCTTTTTCTTGCTTTCGTGGTATTCTTGCCTAGTTACACTAGCCATCCTTACTGCGCTTCGATTGTGTGCGTACTGCTGCAATATTGTTAACGTGAGTCTTGTAAAACCTTCTTTTTACGTTTACTCTCGTGTTAAAAATCTGAATTCTTCTAGAGTTCCTGATCTTCTGGATAGCGACGCGATATACTACCATCGAATCCTCTTAGTCT
+
>99::=0/--6.0///9779;;>BBBBBCAA@:919@@<6=@:B?@;ABCCC@BBBBB@C=;:4=2;4:@@==BBBB?AAAAA2AB?DBCE?CACB@CB@<>>,00*0>>D?CB@@@CCC?ABB?B799BCCCBB@CDBB@FAAABC;;;CBBBBBBB@BCC?CC@D?;;;AAAFGF999B@@4@=@>@BBBB0;;9BA;BA@AB@?:::9>=>>,>AA?@>@?CC<A@BB@@@?B?@??BBB?AAB@CCBBB@B;:;@@ABBBBBCD>@@BBB?BDA@@??BB;;;
@ATNG8:01717:05336
GATGGTAGACATATCGTACTCTCTGTACTCATTCGTTTCGGAAGAGACAGGTACGTTAATAGTTAATAGCGTACTTCTTTTTCTTAGCTTCGTGGTATTCTTCTAGTTACACTAGCCTATCCTTACTCGCGCTTCGATTGTGTGCGTACTGCTGCAATATTGTTAACGTGAGTCTTGTAAAACCTTCTTTTTACGTTTACTCTCGTGTAAAATCTGAATTCTTCTAGAGTTCCTGATCTTCTGGCGCGTATGTATGTCGCCTACCATCGAATCCTCTTAGTCT
+
:::<=DAABBBBCCDCCBCICBABBBA@BCBA?@;;;-;:.37@A?BBBA>@A999<A?ABBB?B?BBBBBBBBA>:6676'3<+..6626>77/3;;6B>=?>>9;3222222..(..--,20--...9=;9155;9*//::>>>=>AAAA;<;C7;;@<AA<A;AA@?=>>@@;;;;>>/;5::::9::+6:779-3-----62-....&.8978:<9;=9:9887--(-(--8888+//838666::///::=AA@@<@A@=>>>=A=@@<?=<7<<///
@ATNG8:01718:05361
GATGGTAGCTCTGCTCTGACTCTCGTACTCATTCGTTTCGGAAGAGACAGGTACGTTAATAGTTAATAGCGTACTTCTTTTTCTTGCTTTCGTGGTATTCTTGCTAGTTACACTAGCCATCCTTACTGCGCTTCGATTGTGTGCGTACTGCTGCAATATTGTTAACGTGAGTCTTGTAAAACCTTCTTTTTACGTTTACTCTCGTGTTAAAAATCTGAATTCTTCTAGAGTTCCTGATCTTCTGGGCAGACTCTCACACGCCTACCATCGAATCCTCTTAGTCT
+
8944.4444<ABAAABBCCDDCCBCCCCCC??=?ABB>BC?C@DBBBDCC@CCBCC@C?CCBB?C?BBBBBB@@@>?>>>>0@A>B;;;6;BBB?BCE@DD;;;ACCC@DCCCCCCC?CCC?A=BCDDBBBB?CCCC<@@CCCCBAAABBBCBAA>ABB@BB?B@BBCBCCCCC?CCCDD;JAC@BBBBB2BCCCC=CDDDDDECA@4::::*:??@C@B@BC@BCCCBAC?C?CABBBB>@@CC>CDDCCCA@@BCCBCC?BBB@DBBBB?AA>ABB=@BB??
@ATNG8:01719:05362
GATGGTAGGCGTGTGAGAGTCGCCCAGAAGATCAGGAACTCTAGAAGAATTCAGATTTTTAACACGAGAGTAAACGTAAAAAGAAAGGTTTTACAAGACTCACGTTAACGATATTGCAGCAGTACGCACACAATCGAAGCGCAGTAAAGGATGGCTAGTGTAACTAGCAAGAATACCACGAAAGCAAGAAAAAGAAGTACGCTATTAACTATTAACGTAACCTGTCTCTTCCGAAACGAATGAGTACGATGAGATCTCGTGTGCTACCATCGAATCCTCTTAGTCT
+
ABEE>BAB=@;6;CCBCBBBC>@@4??;9AA@CBB<@>@C????>6<<29.0;/0/;;;+767;:37444===18737337$773(388<=0=;?0//53...6626266999949;?;887===>;;;=>>:?=>=<@@@@??;;;3;:>>>:>@A;;:;<;:;;ABB?BB?ACC@B?766.///)/6>@>,887>>>A@?=::4:4::8808:////)/)//87;@A=@;>@>7>><;<A?>665>>688@>=<>A;:9:565;@<A>>><589387=,//775
@ATNG8:01725:05368
GATGGTAGAGTATCATGTGTATCTCCAGAAGATCAGGAACTCTAGAAGAATTCAGATTTTTAACACGAGAGTAAACGTAAAAAGAAGGTTTTACAAGACTCACGTTAACAATATTGCAGCAGTACGCACACAATCGAAGCGCAGTAAGGATGGCTAGTGTAACTAGCAAGAATACCACGAAAGCAGAAAAAGAAGTACGCTATTAACTATTAACGTACCTGTCTCTTCCGAAACGAATGAGTACACACTCTCATATGACACTACCATCGAATCCTCTTAGTCT
+
444;5;@<<:9;;666>>>==5544.4:;7=?>@00)05<<===>C:C?:;8;B:;;;;:$9499=>>>DC;;;6;;;9:@:,:>9=.555&4998><A<AAAAB>B?BB@BDD?AABBBCLBBCIGDBBCB?BC<;8;BAA@@?A>B?C00-0=0/0::=6?<;==@5998????B;;?;5;///8888)89587;;=<:@A16.2;=<9>;<;BCD@BCDCBBD?B?AAC<A@@6:9>>878@@??A><>???>BABBB???@AAABB@BB>@@@=AA@@@
@ATNG8:01726:05329
GATGGTAGTCTCAGATAGTCTATAGTACTCATTCGTTTCGGAAGAGACAGGTACGTTAATAGTTAATAGCGTACTTCTTTTTCTTGCTTTCGTGGTATTCTTGCTAGTTACACTAGCCATCCTTACTGCGCTTCGATTGTGTGCGTACTGCTGCAATATTGTTAACGTGAGTCTTGTAAAACCTTCTTTTTACGTTTACTCTCGTGTTAAAAATCTGAATTCTTCTAGAGTTCCTGATCTTCTGGAGATATCATCAGCGAGCTACCATCGAATCCTCTTAGTCT
+
?@==?CBGCDCBBCCCCDBGCCDCDDDDCF??=@BBB=BC@I?CCBCDCC?BBBBC@C?CCCB>D?BBBACCCBD?AACCC1CB=BBCB=ABCC@CBC?AA:;;@CCDACBBBCBBF?BAB?A>BCBAABB@<@BAA?BBCCCCBBDCCCCAAAB?CCC?BA>A>AAABBBBCC@CCDDD;D?B;;;:::*:CCCD>AACCCCCCCC=@@@@0@BBCD?B?BC@CBCAAAB?B@CBBCCB>AAC@CCDBBCCCBBCCCCBBABBBABACAC?CC?CBB?BCCCB
@ATNG8:01726:05352
GATGGTAGCACACGAGATCTCATCGTACTCATTCGTTTCGGAAGAGACAGGTACGTTAATAGTTAATAGCGTACTTCTTTTTCTTGCTTTCGTGGTATTCTTGCTAGTTACACTAGCCATCCTTACTGCGCTTCGATTGTGTGCGTACTGCTGCAATATTGTTAACGTGAGTCTTGTAAAACCTTCTTTTTACGTTTACTCTCGTGTTAAAAATCTGAATTCTTCTAGAGTTCCTGATCTTCTGGGCTGCGCTGATATGCGCTACCATCGAATCCTCTTAGTCT
+
5==>@BBBB@@@BBBCCCCCBB>@CC;<;<<@896:>=>=:>466;??=B:BB@@@;@:?:;<9=8=BA@@A@;B@BBBCB1??=@77923=9=4>8>8?B?BBBBAA>AAAABAAA=@@@<@<>??==:::;@A??<?@@@@@@>>>@??888=8888=@@<@<>>>@@AABB<===>>2>8=:=AAAA/?@@BD7;;A>>>@@?>8==<<+;:::C=B=@@<@B@???B<A<@@@A?@9889919///=<;<??@===?BC@?;===BC<CC=C?@<===@@
@ATNG8:01681:05418
GATGGTAGACACGTGTGCTCTCTCGTACTCATTCGTTTCGGAAGAGACAGGTACGTTAATAGTTAATAGCGTACTTCTTTTTCTTGCTTTCGTGGTATTCTTGCTAGTTACACTAGCCATCCTTACTGCGCTTCGATTGTGTGCGTACTGCTGCAATATTGTTAACGTGAGTCTTGTAAAACCTTCTTTTTACGTCTACTCTCGTGTTAAAAATCTGAATTCTTCTAGAGTTCCTGATCTTCTGGGATGTGTGCGCAGTGCCTACCATCGAATCCTCTTAGTCT
+
<9:<=AAACCCBBCCCCBBBB@@@BBBBCC99;9CCC=BB?B>@@A@DDC@CCABB?B>BBBB?B?CCA??A?AA<AAACA2CE?C86738CCC@CAB>AB:>>@CBC@AAAAAA885:??:?<@@AAAA>>:>A>>:>>>>;;;>>>>?@?>?@<==>=AA<A;?@AAA@>@A=A=<=<3<<A<<<<<<.<>;666;///===@BB<@@@@.@@@==9=<@@<@????@@<@<@AAAAA;;9<<49-----689>@?>==9=>>:??;;;<==9;;;=BA@@@
@ATNG8:01687:05418
GATGGTAGTGTGTCTCTGAGAGTAGTACTCATTCGTTCGGAAGAGACAGGTACGTTAATAGTTAATAGCGTACTTCTTTTTCTTGCTTTCGTGGTATTCTTGCTAGTTACACTAGCCATCCTTACTGCGCTTCGATTGTGTGCGTACTCCTGCAATATTGTTAACGTGAGTCTTGTAAAACCTTCTTTTTACGTTTACTCTCGTGTTAAAAATCTGAATTCTTCTAGAGTTCCTGATCTTCTGGAGATACACATGATACTCTACCATCGAATCCTCTTAGTCT
+
BCCG?BBCDD?@ADCDCCCBBBBBBCCCCCCC?ABC?BB>A>ACCCBBB?CDDCC@C@BBBB?C@CCCCAABCC@BBBCC1BC@CBCC>CBCG@CCC@CC;;;CEDC?BCCCBBBC@CBA>B@BBBBBEBB@CBCC?CABACCCCCBAB@CBCD@B@?=@B?B@BBCBBBCCC@BBCCC<C@C?CCJGG5@AEFC>BACCCE;;;CACMIE5CCBBB@F@CC?CBBBBCC@C@CCCCCC?BAD@CECCCFCAB@@@BCBBBCBB@BBBBB?>><>BB>ABC@:
@ATNG8:01688:05371
GATGGTAGGAGACACGTCGCACACGTACTCATTCGTTTCGGAAGAGACAGGTACGTTAATAGTTAATAGCGTACTTCTTTTTCTTGCTTTCGTGGTATTCTTGCTAGTTACACTAGCCATCCTTACTGCGCTTCGATTGTGTGCGTACTGCTGCAATATTGTTAACGTGAGTCTTGTAAAACCTTCTTTTTACGTTTACTCTCGTGTTAAAAATCTGTATTCTTCTAGAGTTCCTGATCTTTCTGGTGTCTGATCTGTATCACTACCATCGAATCCTCTTAGTCT
+
;;;;=AAA?CBCCCBCCBBBBB;;;DBBCC<:5:::;6;B?C@CDCBCBB?BCAAA?B?ACCC=?=@CCBCBBBB@BBA@@2=>:>@@A<ACCC?BBB?BB?>>?CCD?CAA>AA@@:>>>9>9==<<><<<:@>><7::AA>>>>>>@CA:::>:==><?@<A<@@@>>?AAA<>>@@@6@<A9====;*::///)/99///@@<?;?BAA/A>>>>>>=>><>@@@6667=-//;7///)///7997-//=@=??@@@AA???B=A>89818818;;:>?;;;
@ATNG8:01691:05392
GATGGTAGTGTCATATGAGAGTGTGTACTCATTCGTTTCGGAAGAGACAGGTACGTTAATAGTTAATAGCGTAACTTCTTTTTCTTTGCTTTCGTGGTATTCTTGCTAGTTACACTAGCCATCCTTACTGCGCTTCGATTGTGTGCGTACTGCTGCAATATTGTTAACGTGAGTCTTGTAAAAACCTTCTTTTTACGTTTACTCTCGTGTTAAAATCTGAATTCTTCTAGATTCCTGATCTTCTGGACAGAGTGTGCAGATACTACCATCGAATCCTCTTAGTCT
+
77::@AD?BCA=A==CIECCCCCCBBCCB>BB>B;99)49.55;=>>;A<8666==8=:=;;:7;7<<;=://)/93/////$///(49<=7==;<7</0*/7)//55=>;?BB>>BCB?BAA=A>@AAABB@A=BBBB?CFCCCCDDCCCBCCCCC@@A@@CD?C?BBBBBBCBE@A;;;;;*;>C>CCCCC5AAIEF?D@@AAA:;59.555&5;;9;9<@CC?CCC:99@C?BBB@@?>??D@BBBBBCCCBBBBDCCBB@AA@BBCBB?BC>AAC@CBBBB
@ATNG8:01692:05392
GATGGTAGTATCTGTCTACGAGAGCCAGAAGATCGGAACTCTAGAAGAATTCAGATTTTTAACACGAGAGTAAACGTAAAAAGAAGGTTTTACAAGACTCACGTTAACAATATTGCAGCAGTACGCACACAATCGAAGCGCAGTAAGGATGGCTAGTGTAACTAGCAAGAATACCACGAAAGCAAGAAAAAGAAGTACGCTATTAACTATTAACGTACCTGTCTCTTCCGAAACGAATGAGTACACACTCTCATATGACACTACCATCGAATCCTCTTAGTCT
+
>A@>@BB==;;?666>>><>>?AA@>BA@>@BBBB@C@CCD?>?B???<?:@@884?==+C577<=<<?:8882/./<===+<<<C@CCC;CBB@AA@C@A@BB?B?BEAECA?AABBCAAACCCCC@AAB?BAAA@BBBB@?@@3;7;AA?BBCBBC@?<?AA@BB>:949@?6>>BBB=776<?CBCD/@@;>888BBAAA=D:?@CB:>:=AAAA?B???AAA=A>AAA8???8>??CCCCA==;;;;>>???BBA@@AAA=ACBBB?AA=;;;7;>BBB
@ATNG8:01693:05402
GATGGTAGATACTCGCTGATACACCAGAAGATCAGGAACTCTAGAAGAATTCAGATTTTTAACACGAGAGTAAACGTAAAAAGAAGGTTTTACAAGACTCACGTTAACAATATTGCAGCAGTACGCACACAATCGAAGCGCAGTAATGATGGCTAGTGTAACTAGCAAGAATACCACGAAAGCAAGAAAAAGAAGTACGCTATTAACTATTAACGTACCTGTCTCTTCCGAAACGAATGAGTACAAGATATACGTATAGCTACCAATCGTAACTCCTCTTAGTCT
+
>>>?@CBA::55555559/-----(-6608<=::@;@;>BB???B@BC@C@:9:98@?@2A>BB>BBBCB>??8?@ACBCC5BC>B5;;;.;CB@ABBADDDBB?B@CF@CBB?AABBDB@BBBBDDCB@B@DDBB?BBBB??=>+000@@<@BBABBBB?BBDCAA=@=7999)/////)/69488888(/839///==AA@////;;=+/,/<@@@@BBAA@?=393:::,88917;<<=877077=>9977222676899,.*-7---(--2,277.55553
@ATNG8:01696:05392
GATGGTAGCAGCATATCAGCGCAGCCCAGAAGATCAGAACTCTAGAAGAATTCAGATTTTTAACACGAGAGTAAACGTAAAAAGAAGGTTTTACAAGACTCACGTTAACAATATTGCAGCAGTACGCACACAATCGAAGCGCAGTAAGGATGGCTAGTGTAACTAGCAAGAATACCACGAAAGCAAGAAAAAGAAGTACGCTATTAACTATTAACGGTACCTGTCTCTTCCGAAACGAATGAGTACGATGAGAGAGCTCTCTCTACCATCGAATCCGTCTTAGTCT
+
@BA@=A:4;4455<@BBBCCBCCAAA8@@C?BCBBCCA?AA0//;;6;;6:6:@<><<<@1B@CCCCCBBB@BB;AA;;;;;*5@6@4@;;0?@@8<BDCB?;;?<??CC?BAA=@?@ABABB;;;CGCGCC@CB;;6;?@>@<5949>BAB@BBBBBBBA?ACCCBC???;??>8<=878)98708ADDD2AB?B=>>CC?>?;><>;;;)/)//)0<<9@BA@@@A=@=@@@:=??=889ABBBBBBABBBBB???>==888;;;?;76=7=<-//::598A>>
@ATNG8:01701:05373
GATGGTAGACACGTGTGCTCTCTCGTACTCATTCGTTTCGGAAGAGACAGGTACGTTAATAGTTAATAGCGTACTTCTTTTTCTTGCTTTCGTGGTATTCTTGCTAGTTACACTAGCCATCCTTACTGCGCTTCGATTGTGTGCGTACTGCTGCAATATTGTTAACGTGAGTCTTGTAAAACCTTCTTTTTACGTTTACTCTCGTGTTAAAAATCTGAATTCTTCTAGAGTTCCTGATCTTCTGGTAGAGCGTGCATATATCTACCATCGAATCCTCTTAGTCT
+
@:<>7;ABBBB;;6>>><CCA@@BCBAAACCDACDDD=BB?A?BAAABBB@CCCCCAD>A@CB?B>ABBBDBBBB?AAAAA2AB?BB@@9>BBA;>993:>9<?@?>A>???@AAAA<?>?;@:AACD==??:>>>@<@;<<AAAA???@@;;;G=@??;?B<@<@@@@>?>AA;>>>AA5?8<177<<</<:9:<4=;;;;;@>>?19888(8===A=@=AA=>;;;>>A=A:>=??>>:==B;@??>>>A???AA@@@@@A>949///=9<<7?@@:==A=;
@ATNG8:01701:05391
GATGGTAGTGTGTCTCTGAGAGTAGTACTCATTCGTTTCGGAAGAGACAGGTACGTTAATAGTTAATAGCGTACTTCTTTTTCTTGCTTTCGTGGTATTCTTGCTAGTTACACTAGCCATCCTTACTGCGCTTCGATTGTGTGCGTACTGCTGCAATATTGTTAACGTGAGCCTTGTAAAACCTTCTTTTTACGTTTACTCTCGTGTTAAAAATCTGAATTCTTCTAGAGTTCCTGATCTTCTGGAGATATCATCAGCGAGCTACCATCGAATCCTCTTAGTCT
+
>>>;<@??BBBBBCBBCAB@@ABCCCCCCCAA>@BCC>BB?B?CCCCCCC=BBBCC@C@BBBD@E?CCCCBBBCC?CCCCC1CC?CCCC<BABEADCCACC>BABCDD@DDDDCCBC?CBB?B@CCCDCCCB>AABB?BBAABBCBBDCCCBBBB?BBC?BB?A@AABDCBB?CADDDDD;DBF>B@???0@CDGG:BBFEDDDDDD?CCCC5BBCCC?B?@@?CCCAACC?C<??BCDD>@BC@CCCDDBBBCCCCCCBBBCCC?BBDBB>??<>@@;@CAA@
@ATNG8:01704:05390
GATGGTAGGAGACACGTCGCACACGTACTCATTCGTTTCGGAAGAGACAGGTACGTTAATAGTTAATAGCGTACTTCTTTTTCTTGCTTTCGTGGTATTCTTGCTAGTTACACTAGCCATCCTTACTGCGCTTCGATTGTGTGCGTACTGCTGCAATATTGTTAACGTGAGTCTTGTAAAACCTTCTTTTTACGTTTACTCTCGTGTTAAAAATCTGAATTCTTCTAGAGTTCCTGATCTTCTGGGCAGACTCTCACACGCCTACCATCGAATCCTCCTTAGTCT
+
@<=>;CCC@CCCB?=?B@?@CBBB=@;;>?AA<ACDC>CLAM@;;;CDBB?BB@@?=@?AAAB8:8:CCABBBBB?AAAAB2AB?B???8?DAA>AB@<@C4:8?@@@<@AB<>>@@=@DC=B<A?:::==>;;:;?;??B;<;??AAAAA;7691///3796;6<>>@>>>>>:9==CD5A<A;??AAA/ADAAA9@@>768@::;=BBBB/A===@<@=@?<?>?>==B<B;?@@@@?7;:;;1;66///999<<<<<959;;7;--,7022-,-(-2777;=
@ATNG8:01704:05415
GATGGTAGCGCGACGAGCGTAGACCCAGAAGATCAGGAACTCTAGAAGAATTCAGATTTTTAACACGAGAGTAAACGTAAAAAGAAGGTTTTACAAGACTCACGTTAACAATATTGCAGCAGTACGCACACAATCGAAGCGCAGTAAGGATGGCTAGTGTAACTAGCAAGAATACCACGAAAGCAAGAAAAAGAAGTACGCTATTAACTATTAACGTACCTGTCTCTTCCGAAACGAATGAGTACGTGTGCGACGTGTCTCCTACCATCGAATCCTCTTAGTCT
+
899:;@AABCBBBBCDCCCDDDDCC>CCC@CBBBBB?B?BBBBBCC@BB?B?BBBCCCCC3B?ABBCCBBB>>>:>ABFHEI5CB?C>CBB:BCC@BBBBCCBAA>@@DB@CCC?BBBBCBBACCCBBBDCC?BBBB>BBBB@@@@=BAD@A=ACBBBAAC?CC@@@B@BB>889499@BA;>==7::::;+6>9=///@@BCF6858===1858BECD?CCBAABB?A?AAA<AA@>?????BBA??888>@B@@?@AAB;>>><>>>@@=BE<>>>=??888
@ATNG8:01709:05374
GATGGTAGCGCAACATAGATACAGTACTCATTCGTTTCGGAAGAGACAGGTACGTTAATAGTTAATAGCGTACTTCTTTTTCTTGCTTTCGTGGTATTCTTGCTAGTTACACTAGCCATCCTTACTGCGCTTCGATTGTGTGCGTACTGCTGCAATATTGTTAACGTGAGTCTTGTAAAACCTTCTTTTTACGTTTACTCTCATGTTAAAAATCTGAATTCTTCTAGAGTTCCTGATCTTCTGGAGATATCATCAGCGAGCTACCATCGAATCCTCTTAGTCT
+
>>:;?BCCBCBC@BBCCCCCCBBBCBBBCCC@CBBB<BA?B?BCBBBCC@CCCCC@C?CCCC@D?BBBCFCBA?=:9:::*;@=?=@@8?@CA=ABB@@@=@@ABCC@DCCCCBBB@CBC?A?BBCCBBBC=AABD?DCBBCBCBBBCCCBBBB>BBB?AA?A?AACBBCCBD@CCDDD;J@C>BBAAA,@@BBB=AAFCCCC@@@=AAAA2ABABB?@>@C@CCCCABA?B?BBBBBC@B@B@BCCDBDDAABCCDBBBBBBC@BBCBD@??=>BB?CCABB
@ATNG8:01714:05388
GATGGTAGCTATACGTATATCTATGTACTCATTCGTTTCGGAAGAGACAGGTACGTTAATAGTTAATAGCGTACTTACTTTTTCTTAGCTTTTCGTGGTATTCTTGCTAGTTACACTAGCCATCCTTACTGCGCTTCGATTGTGTGCGTACTGCTGCAATATTGTTAACGTGAGTCTTGTAAAACCTTCTTTTTACGTTTACTCTCGTGTTAAAATCTGAATTCTTCTAGAGTTCCTGATCTTCTGGACGACGCGCACTGACACTACCATTCGAATCCTCTTAGTCT
+
78997??ABB<@@@A<<><<>>955<556;<<7<;99055.4.4444499399:885>085<<8=9<AA@><<89+//;;;;+8859:3333&3833.3:95;?0//7;;?8?BB?;;AB>AAA;?;>==@>898<?AAA688A@??;;:===:6587)/.73795?:999---699)-.355)5/56<9999*98669+------66/5-555'26655/5,220598=>>?9?5:8@@AB7;;B=>>>A@@@==9667<;;;77;5//)/::79=2<//*/6:9;
@ATNG8:01716:05372
GATGGTAGTATATCGCGTCGCTATCCAGAAGATCAGGAACTCTAGAAGAATTCAGATTTTTAACACGAGAGTAAACGTAAAAAGAAGGTTTTACAAGACTCACGTTAACAATATTGCAGCAGTACGCACACAATCGAAGCGCAGTAAGGATGGCTAGTGTAACTAGCAAGAATACCACGAAAGCAAGAAAAAAGAAGTACGCTATTAACTATTAACGTACCTGTCTCTTCCGAAACGAATGAGTACTGTATCTATGTGTGCGCTACCATCGAATCCTCTTAGTCT
+
5==>?BDBBBBCAACHKEFCCGCBB?BBB?BBBBDC9<:;CCCBBC@BB?B@AAAAAAAA.:89BBBBCCCCCC<ABCCHIH5AA=A<ABA7ABB>CCBBBBBBC@C?BD@B??<?CBBCCJCCCBBBCCDD@BB??<?:::BDBB?B@B@@>ABBBCECB?>>>000:@<6.00*00:3;499:)//////$--(--..97>>>;?:=AAA7?<?CB??=?ABBABB;?=??=8???<?CFEDBB?BBBBBB>;:;>>@@@=>>>;>??;;5;=7888:>@000
@ATNG8:01716:05410
GATGGTAGGCGAGAGTGAGACGCAGTACTCATTCGTTTCGGAAGAGACAGGTACGTTAATAGTTAATAGCGTACTTCTTTTTCTTGCTTTCGTGGTATTCTTGCTAGTTACACTAGCCATCCTTACTGCGCTTCGATTGTGTGCGTACTGCTGCAATATTGTTAACGTGAGTCTTGTAAAACCTTCTTTTTACGTTTTACTCTCGTGTAAAAATCTGAATTCTTCTAGAGTCCTGATCTTCTGGTGTCGTCTATCATGTACTACCATCGAATCCTCTTATTCT
+
/::;<AA?=CCCCCCCDCEC:6:CCCBBCB@@>@BBC<BC?B>CBAACCC@CCBBB@B?BBBB@B@BBBBCCCCC?CCCCC3BB?BBBB=BBCC;??D?CC<?>BBAA>AF????@@<@@@9>:>;;;>>>A;AA>>:>===@>>>@>@AADA??<>>><@A=A=AAA>==?<<7=:::;/::>:8////(-32222-,,,,,,65588===*999>>9>8::6:>>>====<99///<177?;??>???;;<@@@@@>>>@@@<AEB>>:9;596617:6:9
@ATNG8:01720:05414
GATGGTAGGAGACACGTCGCACACGTACTCATTCGTTTCGGAATAGACAGGTACGTTAATAGTTAATAGCGTACTTCTTTTTCTTGCTTTCGTGGTATTCTTGCTAGTTACGCTAGCCATCCTTACTGCGCTTCGATTGTGTGCGTACTGCTGCAATATTGTTAACGTGAGTCTTGTAAAACCTTCTTTTTTACGTTTACTCTCGTGTTAAAAATCTGAATTCTTCTAGAGTTCCTGATCTTCTGGATACACTCATGTGCACCTACCATCGAATCCTCTTAGTCT
+
89996?=;6<==9;664999==99:995555616=>@7@@:=:=<;:;<<7;;;::7;7555=9>9=<<<:8888279999'7717333(388:7:;=48=>@@A@@?=A<;@@A994977174968////.273353978///9<9<<=>877;6;9:39=6;8==;;:79A?:=<<<<-;4;/679:::&:::<>4;;::;:;==<:;CAA/<99//,/7==9=AAC>>><@<>>>A@@<>===>>>AAA===>>@@@@@=:::16///=7<=9:=:9:::77
@ATNG8:01723:05418
GATGGTAGCGCGACGAGCGTAGACCCAGAAGATCAGGAACTCTAGAAGAATTCAGATTTTTAACACGAGAGTAAACGTAAAAAGAAGGTTTTACAAGACTCACGTTAACAATATTGCAGCAGTACGCACACAATCGAAGCGCAGTAAGGATGGCTAGTGTAACTAGCAAGAATACCACGAAAGCAAGAAAAAGAAGTACGCTATTAACTATTAACGTACCTGTCTCTTCCGAAACGAATGAGTACGATGAGAGAGCTCTCTCTACCATCGAATCCTCTTAGTCT
+
<>CE@CBCCCCCDCBBBBCBCBBCB@BCE@BABB;::;@CCCCCCB?BB?B?BCBBBBBB3B=@@A99:@@@@@:?>@BBBB5BB?B4;;;6;BC@BABBBBAAB<@=@A>ACC<??B?AAGBBBCBBBBCB?C@??<?@AA???B?B?B@@>@BBBBCCB?BBEEBC?CC?BBB<??AAA;<<<188888(7>;C788BBA>?5;5;<<;1818>@@A?ABBBBCE@A>AA@;@A@=ABABBBBCA>==>@;;;>>>BA>>878=B???D=@@<@@@:>=@@@
@ATNG8:01683:05429
GATGGTAGTGTCATATGAGAGTGTGTACTCATTCGTTTCGGAAGAGACAGGTACGTTAATAGTTAATAAGACGTACTTCTTTTTCTTGCTTTCGTGGTATTCTTGCTAGTTACACTAGCCATCCTTACTGCGCTTCGATTGTGTGCGTACTGCTGCAATATTGTTAACGTGAAGTCTTGTAAAACCTTCTTTTTACGTTTACTCTCGTGTTAAAAATCTGAATTCTTCTAGAGTTCCTGATCTTCTGGTATGACTAGTGTACTACTACCATCGAATCCTCTTAGTCT
+
89<<:>DA?@;595=<<666;;9:<9444444.544<255057:>566;;95559939055=>5<894.47////9:289<<<+;>05444)48994955.567<>>>=D=:<;:@B@D?C>?;>4:555966;6;;;;8=<<<<=000/::::;;?<==>:==9>78::55.4=;@9:;>>>0>;@===F@@+96==<8<AA@BBC:999====,=@@<<8=:<C:CBB999@;@?999CCC>??DADCCCCCHBABBBCBBBC;;;<?;:;A=?@<;;918=?=9
@ATNG8:01685:05424
GATGGTAGCTCGCTGATGATATCTCCAGAAGATCAGGAACTCTAGAAGAATTACAGAATTTTTAACACGAGAGTAAACGTAAAAAGAAGGTTTTACAAGACTCACGTTAACAATATTGCAGCAGTACGCACACAATCGAAGCGCAGTAAGGATGGCTAGTGTAACTAGCAAGAATACCACGAAAAGCAAGAAAAAAGAAGTACGCTATTAACTATTAACGTACCTGTCTCTTCCGAAACGAATGAGTGCTATAGACTATCTGAGACTACCATCGAATCCTCTTAGTCT
+
77//)/9@A@;<<@C@@>@<@AA?A8A9945;?=>>7?5::;;;:;6;;<?0//@00)0;;=,@6;;8;;8=8:==588@A@@@1@B=A>AAA6ABC?CBBAAABBB?B?BB@BBB?CCCB;;<B@B@CBBBCE@CC9:79?@9:9;>9??AA@>@B????43/3;;:9=5//)/660693333&2660225566%6:69758889AA58678==4;7;DBBC@CDBB@@@+0+000*000,0CCCDCD>?>B@@=>>@CCCBBAAAAA=A???A?AA>@AA==A???
@ATNG8:01692:05451
GATGGTAGATATATGCACGCTCTACCAGAAGATCAGGAAACTCTAGAAGAATTCAGATTTTTAACACGAGAGTAAACGTAAAAAGAAGGTTTTACAAGACTCACGTTAAACAATATTGCAGCAGTACGCACACAATCGAAGCGCAGTAAGGATGGCTAGTGTAACTAGCAAGAATACCACGAAAGCAAGAAAAAGAAGTACGCTATTAACTATTAACGTACCTGTCTCTTCCGAAACGAATGAGTACATAGATATACGTATAGCTACCATCGAATCCTCTTAGTCT
+
//::7<<<>;;@CC>>A@00//:9=@EBB?CBB@@?4:9(4::::9=277,3,3333/;;;)858//////:;;<33344===,99492555&5<<79665:9/--(,6/,,(,,-38687<<===<<@>=9:<*0///)/:966:43055>:=:;556>;::9=;;;<;237,377,777/>)//9)/////$/6.3378999=;-/-.557(-(--...0:007;:>6:7;<<5<<;6333::::@BCAA>:77-,,,,,,669;49<88@;@@955239:555
@ATNG8:01695:05431
GATGGTAGCGCATATCAGCGCAGCCCAGAAGATCAGGAACTCTAGAAGAATTCAGATTTTTAACACGAGAGTAAACGTAAAAAGAAGGTTTTACAAGACTCACGTTAACAATATTGCAGCAGTACGCACACAATCGAAGCGCAGTAAGGATGGCTAGTGTAACTAGCAAGAATACCACGAAAGCAAGAAAAAGAAGTACGCTATTAACTATTAACGTACCTGTCTCTTCCGAAACGAATGAGTACTATGTAGAGCTCTATACTACCATCGAATCCTCTTAGTCT
+
CBBB@C@A@BBBCCCCCCCCCCBBB>BCC@CCCC998:=@AEBBBB?BB?B?AA@99999*:?CCCBCBBBBCA;?B99:::*;C>C5<<;*;BB@DCBCCCCBB?A?@@>BBB@BCBBCACCCCCCCCCCB?BCCC?BBBBEGBA?B?BAA?BCCCDCCC@CCAABB?AA=@@@<?A@@>8?9959CCCC2CC@B999BBB@@<@<>>>@9;49<AAA?BB@@@BB=@>?BD>C??=@BCCBBBBBBBB>>?CB???>>>===A=DA???:9937768=?999
@ATNG8:01702:05469
GATGGTAGATACTCGCTGATACACCCAGAAGATCAGGAACTCTAGAAGAATTCAGATTTTTAACACGAGAGTAAACGTAAAAAGAAGGTTTTACAAGACTCACGTTTAACAATATTGCAGCAGTACGCACACAATCGAAGCGCAGTAAGGATGGCTAGTGTAACTAGCAAGAATACCACGAAAGCAAGAAAAAGAAGTACGCTATTAACTATTAACGTACCTGTCTCTTCCGAAACGAATGAGTACGAGAGAGCACACGTGTCTACCATCGAATCCTCTTAGTCT
+
5===?BBCCCCCCBBCECCDDBBDD?CCC@BBBAAA?A@BBBAAAC?BB?C?BBAA@@@@.@<AAABABAA???5>@;;;;;'9?7<4;;;0;>A:?==@@BB9;;,;;??;@@?::>=:@ABCCCBBBBCBB@BBBB:;9BCBBBB@C>A:;8;CBBCBCC?AAACCC@CC?888?@A???8>??;=BBBB/AA::;:>>@@DD=D;????3818@B;;9;AAABCDAD>ABE=ABC<??ABAA???BBA>>AACD==>>>>>??=@;;;?<?B<?>=:=>888
@ATNG8:01711:05433
GATGGTAGTGTCAGTGCGCGTCGTCCAGAAGATCAGGAACTCTAGAAGAATTCAGATTTTTAACACGAGAGTAAACGTAAAAAGAAGGTTTTACAAGACTCACGTTAACAATATTGCAGCAGTACGCACACAATCGAAGCGCAGTAAGGATGGCTAGTGTAACTAGCAAGAATACCACGAAAGCAAGAAAGAGAAGTACGCTATTAACTATTAACGTACCTGTCTCTTCCGAAACGAATGAGTACGTGTGACGTACGTGAGCTACCATCGAATCCTCTTAGTCT
+
?@A><@<>699CB=>>>;@;>====9=CC@ABBCBB<@:;:ACBBB?CC?B?BA@@@@@@.><@@??>@A@@AC=@@@@@@@0>A>B4999&9@B?DCCB@A@9:4:=@@?BBC>AABBCCFCCCCBB@AAC?BABB>AAAAAAAA=A?A;;6:==@A@???CBBCAB???<?AA>BBBAD;>;<7;BA9??AA<@@CAA8<<C@C@DBBB8:5:AA@A9::BCBBF>B=A@B8???9???DABAA;;;=AABABBAACDDCAAA?BCAAA@BB?::8<>:::?
@ATNG8:01713:05424
GATGTAGCACGGAGTCACTCATATCCAAAGATCAGGAACTCTAGAAGAATTCAGATTTTTAACACGAGAGTAAACGTAAAAAGAAGGTTTTACAAGACTCACGTTAACAATATTGCAGCAGTACGCACACAATCGAAGCGCAGTAAGGATGGCTAGTGTAACTAGCAAGAATACCACGAAAAGCAAGAAAAAGAAGTACGCTATTAACTATTAACGTACCTGTCTCTTCCGAAACGAATGAGTACCTCTCAGACGCTCGTCCTACCATCGAATCCTCTTAGTCT
+
944;:<>000/)/799@=CCCCBBDBDD8BBAA<;9;@CCEDDJC?BB=@=@AABBDFD2B?BCBAAACBDBF>DA9:::9(:@;@9?==0;;;6;;;;>A<<>;A<AA<A@@8;;@AA<;;BA@@???@F<?>>>9<<>>9;;>8>=@>B?B??@BABB=@888BE@AB?BAA<>@0000*00/)/=@@@,>>7>>>AB@@;;7;=AAAA;><>@@>><>A=>=@@<@=>>>9>BB?BCCB999?AAA@@>>;;;=>>BB=AAA8;;CA@<@>::::8>>?::
@ATNG8:01715:05439
GATGGTAGGTGCACATGAGTGTATCCAGAAGATCAGGAACTCTAGAAGAATTCAGATTTTTAACAACGAGAGTAAACGTTAAAAAGAAGGTTTTACAAGACTCTACGTTTAACAATATTGCAGCAGTACGCACACAATCGAAGCGCAGTAAGGATGGCTAGTGTAACTAGCAAGAATACCACGAAATGCAAGAAAAAAGAAGTACGCATATTAACTATTAACGTACCTGTCTCTTCCGAAACGTATGAGTACAGAGAGTACGATATGTCTACCATCGAATCCTCTTAGTCT
+
7:::;A00,;AB@BABCICCB@@@?<@<;29<<<9<7;7;;<=@???CB;?::=9?>@@>,@=::49C@BB995:1555.5555$5:5:8===2===24/780//9///(349:7<<<7;:88;;;;<;?;==AAA@BBBB=?@CBCBBB@C?BBA>A;;494448=>>==B?BA077;193788.3333,333333#.60...-9-....).4;555381666660...3333260---'------233555666866555557735///.(.6535.350.......35
@ATNG8:01716:05435
GATGGTAGTGTCAGTGCGCGTCGTCCAGAAGATCAGTAACTCTAGAAGAATTCAGATTTTTAACACGAGAGTAAACGTAAAAAGAAGGTTTTACAAGACTCACGTTAACAATATTGCAGCAGTACGCACACAATCGAAGCGCAGTAAGGATGGCTAGTGTAACTAGCAAGAATACCACGAAAGCAAGAAAAAGAAGTACGCTATTAACTATTAACGTACCTGTCTCTTCCGAAACGAATGAGTACTATATCTATGTGTGCGCTACTATCGAATCCTCTTAGTCT
+
CCEE?CCCCBBBBDDDCCCCBBBCC@CCD@DBBBCCBB?BCBBBAA>AC<B<@CDCCCCC1C@CCCEECCBBBE>DC99999.9@<B29996:?A?BBBBEDCBB?A?CC?AAA<AABBCCCCDCCCCCCCB?BDBB?BBBABBA@>B@BCC?BCCBBAAB?AAAAAA?AB>BBB<==>==6=<<888888.9A=B766AAA@@<>;>??@7:6:?A@A?BBAA@CB<?=?A?9A??=?BBABBBBBBBBBAAABA@@@@??<<=<;<;89166/7998=A999
@ATNG8:01723:05428
GATGGTAGCGAGCGAGTGTGTATACCAGAAGATCAGGAACTCTAGAAGAATTCAGATTTTTAACACGAGAGTAAACGTAAAAAGAAGGTTTTACAAGACTCACGTTAACAATATTGCAGCAGTACGCACACAATCGAAGCGCAGTAAGGATGGCTAGTGTAACTAGCAAGAATACCACGAAAGCAAGAAAAAGAAGTACGCTATTAACTATTAACGTACCTGTCTCTTCCGAAACGAATGAGTACTATGTAGAGCTCTATACTACCATCGAATCCTCTTAGTCT
+
:<<>@BB@?;BB<<<=>@;BCCCBB@BCCACCCB:;:;@DCCDBBB?BB?B?AA===@@?1D@CCDCCBBABBC>BCCDCCC5CC=C6:::6;CCACCCCBB9;:>@@CC@D;:49?@@ACBBCDDCBCCCG?BB9999BB@DC@@=AACBB@BCCCBCBB?BCCBBB?BB?BCC?AB??=5=<<;@@@AA2AB?B999CCA?@5758@AD3858@CAB@BCCCCCC@C@BBC>D??<:::??@@ABBBBBBBBBA989888>?B=AAB;;5;;5;;;:=A:99
@ATNG8:01678:05475
GATGGTAGGCGACATACATACGCGCCAGAAGATCAGGAACTCTAGAAGAATTCAGATTTTTAACACGAGAGTAAACGTAAAAAGAAGGTTTTACAAGACTCACGTTAACAATATTGCAGCAGTACGCACATAATCGAAGCGCAGTAAGGATGGCTAGTGTAACTAGCAAGAATACCACGAAAGCAAGAAAAAGAAGTACGCTATTAACTATTAACGTACCTGTCTCTTCCGAAACGAATGAGTACTGCGTCTCACTCTCGCCTATCATCGAATCCTCTTAGTCT
+
ABBB@CCC?CCCCBBBCCEFBCBBB@CCH@CBCBBB@A@DCCCC??=?B?B=A?D:::::*:>CCCCCCCCCCC7??99999*;A>C5;;;6;CD?ABBBBBCBB@B@CC@BBB>BAAABCBCBDCBBABBC@BCCC?BBBBCCBB?C@D@@>@CBBACCD@BBBBBB?BC?CBB@BB@@?8???;?DDCD2BB?B998B@@@B:>:=?@@9=:=>BBB@BBBBABA>A?BBB>BBB?BBBCCCCCBBB@@?CBBBDBBBC?C@@?CCCCA=AA?CCC?AA:99
@ATNG8:01678:05482
GATGGTAGTGTCATATGAGAGTGTGTACTCATTCGTTTCGGAAGAGACAGGTACGTTTAATAGTTAATAGCGTAACTTCTTTTTCTTTGCTTTCGTGGTATTTCTTGCTAGTTACACTAGCCATCCTTACTGCGCTTCGATTGTGTGCGTACTGCTGCAATATTGTTAACGTGAGTCTTGTAAAAACCTTCTTTTTACGTTTACTTCTCGTGTTAAAAATCTGAATTCTTCTAGAAGTTCCTGATCTTCTGGTCTACTACACTGTACTCTACCATCGAATCCTCATTAGTCT
+
8=>>@CB;99:;;<;;AADB@@@A:96>?;??@BCCB:BD6;7:9556;;7999555)4.4//:)/)///9454399.44444$48;3<<??8556;155<9)//)////:@;@@@==;;;?@@@<@=BBBAB?AA49999;@@@696<;;555:99;;05569==:>7::=666;>>9===???*=8=255===)65<;;2;/-(-------(----$/5555.67=;754444.4<395::<:::255<8666>>>===@B<<<@9999924949516538.--(--66-
@ATNG8:01678:05515
GATGGTAGCGCATATCAGCGCAGCCCAGAAGATCAGGAACTCTAGAAGAATTCAGATTTTTAACACGAGAGTAAACGTAAAAAGAAGGTTTTACAAGACTCACGTTAACAATATTGCAGCAGTACGCACACAATCGAAGCGCAGTAAGGATGGCTAGTGTAACTAGCAAGAATACCACGAAAGCAAGAAAAAGAAGTACGCTATTAACTATTAACGTACCTGTCTCTTCCGAAACGAATGAGTACGATGAGATCTCGTGTGCTACCATCGAATCCTCTTAGTCT
+
9:9;@A@AAAECCCCECCABBDGED=CDE@CCBF@@>A@BBBCCCB?BB?A?BCC@>>??1>@DDCBCECC@@>6=@99:::*;C>C5;::4:BB@EBBBDCC@?>@@BB?BCC@CBBBCBBBCBBBBBCCCACBCC?C@@?BBAA>BAC:::;CBBBBBB@BBBBCC@BB@BBB<>>@@A8@>>6<<===.@A=A??>BBD@@7:7;BBD8;7:ABAA>BC@@@BC=@=AAA9ABB?BCCCBBBAAABBBBBC>>>BB>>>>@@=AA@@@=::6::::?B???
@ATNG8:01680:05476
GATGGTAGCGCATATCAGCGCAGCCCAGAAGATCAGGAACTCTAGAAGAATTCAGATTTTTAACACGAGAGTAAACGTAAAAAGAAGGTTTTACAAGACTCACGTTAACAATATTGCAGCAGTACGCACACAATCGAAGCGCAGTAAGGATGGCTAGTGTAACTAGCAAGAATACCACGAAAGCAAGAAAAAGAAGTACGCTATTAACTATTAACGTACCTGTCTCTTCCGAAACGAATGAGTACGATGAGAGAGCTCTCTCTACCATCGAATCCTCTTAGTCT
+
8888@@=ABB@@?BB@BBBAAB<<@5=5526==9>;2945@<::9848:8<=BB666@@@+C@BBBCCCCBBAB;@@AA@A@0@A>B=BAA9BECFFAAACCCBB@B@BB?BCD>A@BBBBBBBBCCCCBCDACBBB?BBBBCCBC?B?B::9;DBBCCCC?CCCBBB?BB=ABB9=>><<5>=>9:9999(9A?B?@?BBAAA;>;>?;;5:3;=AAA?CCBBBCC@B?ACE@EAA>AA@@@@>?>AA???AAABB?;;;88879:55596<<68780//.55
@ATNG8:01684:05493
GATGGTAGTAGTACACTAGTCATACCAGAAGATCAGGAACTCTAGAAGAATTCAGATTTTTAACACGAGAGTAAACGTAAAAAGAAGGTTTTACAAGACTCACGTTAACAATATTGCAGCAGTACGCACACAATCGAAGCGCAGTAAGGATGGCTAGTGTAACTAGCAAGAATACCACGAAAGCAAGAAAAAGAAGTACGCTATTAACTATTAACGTACCTGTCTCTTCCGAAACGAATGAGTACACACTCTCATATGACACTACCATCGAATCCTCTTAGTCT
+
:<<>@BBBBCBBBCCCCCCCCBBBB?BBBABCBBBB@C?CBCCCDC@CC@B?@@@CCCBC2A=??AA???CAAA9>>;;;;;*;B?C?CCC:BBC@CCECCCC??>@@CD@AAA@CCBBBBCC@@@BBCBCC@AAAC?BBBCCBBB@B?CBC@BBACCCCA?AABBBB>?@<:99:??ABB=?:::89889+8A;?888AHEBB;>:>=??<A<@CCBB?BCCBBBB<?=@DF>CCC>BBBDBBCBB@@@AA;;;@ABBAABBCD?BBCBB?BB?@@@;=AABA
@ATNG8:01689:05514
GATGGTAGCTATACGTATATCTATGTACTCATTCGTTTCGGAAGAGACAGGTACGTTAATAGTTAATAGCGTACTTCTTTTTCTTGCTTTCGTGGTATTCTTGCTAGTTACACTAGCCATCCTTACTGCGCTTCGATTGTGTGCGTACTGCTGCAATATTGTTAACGTGAGTCTTGTAAAACCTTCTTTTTACGTTTACTCTCGTGTTAAAAATCTGAATTCTTCTAGAGTTCCTGATCTTCTGGTATGACTAGTGTACTACTACCATCGAATCCTCTTAGTCT
+
7://00<ABB=CCCCCBCCCBBBBCCBBBC;;9;CBB<BB=@>@BBCDCD@CCBBB?B?BBBC@C@BBBBBBBAA=??@>@1A@=@@@@8?@?D@BBB?BB<??>??@>AECED@??;?AA:>:>A>><=8858>>>:>=??@@?@?@@??====8==>;>@=B===;///779598888)89>:>>AAA.;;:::19/////666<0////'.////)/0995>>>;:;C=B:==:://*/6=76;;;::<==888?AEAA@AA7:::??:?A<;;;=AA;;;
@ATNG8:01691:05493
GATGGTAGGCGAGAGTGAGACGCAGTACTCATTCGTTTCGGAAGAGACAGGTACGTTAATAGTTAATAGCGTACTTCTTTTTCTTGCTTTCGTGGTATTCTTGCTAGTTACACTAGCCATCCTTACTGCGCTTCGATTGTGTGCGTACTGCTGCAATATTGTTAACGTGAGTCTTGTAAAACCTTCTTTTTACGTTTACTCTCGTGTTAAAATCTGAATTCTTCTAGAGTTCCTGATTCTTCTGGTGTCTGATCTGTATCACTACCATCGAATCCTCTTAGTCT
+
9;:<=@AA=CBBBBBBCCFF;6:CCCCCDD;:8;AAA<BB?B?@@@BCEC?CCCCB?A<>???<@?BDDBBAABB?BBDED3BC?A?8858>>?8:::6?@17:<>7917;;69<AA:>>B<?<??A<<===:=AAA<>>?@>??>=>=@;;:??;@>><>B<A=@@@;;;==A7;;AAA2><><@@CCC.::669.------6868-///'....6.3.55.56665556=033..,/9-33@-//9:;AA>>=AA??;;;>?>:>??==8==7<=959<///
@ATNG8:01692:05488
GATGGTAGTAGTACACTAGTCATACCAGAAGATCAGGAACTCTAGAAGAATTCAGATTTTTAACACGAGAGTAAACGTAAAAAGAAGGTTTTACAAGACTCACGTTAACAATATTGCAGCAGTACGCACACAATCGAAGCGCAGTAAGGATGGCTAGTGTAACTAGCAAGAATACCACGAAAGCAAGAAAAAGAAGTACGCTATTAACTATTAACGTACCTGTCTCTTCCGAAACGAATGAGTACGAGAGAGCACACGTGTCTACCATCGAATCCTCTTAGTCT
+
;;;<<???BCABCCC>>@CCEBB;;8;BB?BCCC;;9<@BBC;;;IAID>@=@@@AAAAA2B<??A:::BCBCC>AABCDDC29;5:2;;;6;CC@CBCBBBBBB>A?AA?BBB>AA??BBFCBBCCCBBBC@CBBB=??AA@AAA>B@B@@??CBBCC??<???AAA?FE@BBB599@??6977178888(6A8<:;;A@@@A=A;@?AA5818A?@@?CCDBBBB?B?CCC=BBC?BBBAAABB:::A==?;;===A@==///9=66:><??:>>@177///
@ATNG8:01693:05513
GATGGTAGTATCTGCACACTCTGTCCAGAAGATCAGGAACTCTAGAAGAATTCAGATTTTTAACACGAGGGTAAACGTAAAAAGAAGGTTTTACAAGACTCACGTTAACAATATTGCAGCAGTACGCACACAATCGAAGCGCAGTAAGGATGGCTAGTGTAACTAGCAAGAATACCACGAAAGCAAGAAAAAGAAGTACGCTATTAACTATTAAACGTACCTGTCTCTTCCGAAACGATGAGTACTGTATCTATGTGTGCGCTACCATCGATTCCTCTTAGTCT
+
////)4595:?=@>>><<<@??=6646>>7;>;;;;5;9??@AA?B@BA>B>BCCCCCCC1C@997@>??:??B;@===FCC1@@8=:@=?.=@@498=885756.56;;68//*//79:558;;888<=>><>@@B<@>;;;BBE=?7;;B=@???@@8818>>>BB?BB@AAB@CCCBC;>=<9;;;;;+98196559;9971745556-65(57:871755599<4;7;AA9>99989??@A867<<<=879@@@BA??;BB;?>@@??9=388><@>>>>
@ATNG8:01694:05497
GATGGTAGAGAGACTGTAGCGCACCCAGAAGATCAGGAACTCTAGAAGAATTCAGATTTTTAACACGAGAGTAAACGTAAAAAGAAGGTTTTACAAGACTCACGTTAACAATATTGCAGCAGTACGCACACAATCGAAGCGCAGTAAGGATGGTTAGTGTAACTAGCAAGAATACCACGAAAGCAAGAAAAAGAAGTACGCTATTAACTATTAACGTACCTGTCTCTTCCGAAACGAATGAGTACTATGTAGAGCTCTATACTAATCGAATCCTCTTAGTCT
+
>A@B?CBB@?@CB=966>>>CBCCE=AAB=@AABBC@C@BBC@@?B@BD>@=@@?>=>>>,?;AAA::997BBC;=<::999$9=992999&9@@=ADCCBCC;;7;=??<@AA?BBBCDCDCCDECBCADE@C:::?BBBBCBBB?B?ABB8;9;AAABC@BABAAA@BB?BBB?BCCCD>BA@::;;;;+;A=A>==?AABA<A:>>?D<B<??BBB@CCBBBCB@C>AAB9A9949@@BCCCBA@@@@@@@@;;:==>AAA9=:665660---)-3-/6
@ATNG8:01695:05518
GATGGTAGTGATACAGATCAGACACCAGAAGATCAGGAACTCTAGAAGAATTCAGATTTTTAACACGAGAGTAAACGTAAAAAGAAGGTTTTACAAGACTCACGTTAACAATATTGCAGCAGTACGCACACAATCGAAGCGCAGTAAGGATGGCTAGTGTAACTAGCAAGAATACCACGAAAGCAAGAAAAAGAAGTACGCTATTAACTATTAACGTACCTGTCTCTTCCGAAACGAATGAGTACGAGAGTCAGAGCAGAGCTACCATCGAATCCTCTTAGTCT
+
:::<=@=CCDDCCCDEGBAACECB@>@@@=ABBA;;4:7AABDBCH@BB>A=@AAAABBB+B?BDBBAAACBBA897;4444$4:5:.555&5>>6<<<ACCC?A=@?AA=AAA?ACCEDBBBCCCCCBBBC?CBBB@BBBABB@?=@@B@A?ACCDBBBC?CCAAAC?CC?BBB>??BAA=A>>;?EBBB3BA<A@A>>>???<@<??@@<@<A8;:B@AAABAAA;@;@@@6?@@=@AAA@AAB?@?BBBCC@?@DC>>>???;>>=<=:;;5;;;9>AABB
@ATNG8:01698:05493
GATGGTAGCATCATGCATATCTCACCAGAAGATCAGGAACTCTAGAAGAATTCAGATTTTTAACACGAGAGTAAACGTAAAAAGAAGGTTTTACAAGACTCACGTTAACAATATTGCAGCAGTACGCACACAATCGAAGCGCAGTAAGGATGGCTAGTGTAACTAGCAAGAATACCACGAAAGCAAGAAAAAGAAGTACGCTATTAACTATTAACGTACCTGGCTCTTCCGAACGAATGAGTACGAGAGTCAGACAGAGCTACATCGAATCCTCTTAGTCT
+
BBBB?BDDDCCCBCCCCCCCDDBAA?CCC?CCCCBB@B?AACBBBA?AA>A>BBBBBBBB3B@BBAAAACAA?C<A?99999*:A>B5;;;7;CCACCBCDCDBB?B@CD@CCC<??BACBBBCCCCBBBCC?CBBB?BBABBBBB>B<B??>@BBCCCAA>BCBBBB>BC>@@A=@AAA@<@A@<<>==>1;C<A;99ABBCA:><>>@?594:<@@A@CC@CCBB?C?CB?CCD?BB>>>CCCCACCAAACBBBBBAAAABBBCBB?BC>BBA>@A767
@ATNG8:01702:05477
GATGGTAGCTCGCTGATGATATCTCCAGAAGATCAGGAACTCTAGAAGAATTCAGATTTTTAACACGAGAGTAAACGTAAAAAGAAGGTTTTACAAGACTCACGTTAACAATATTGCAGCAGTACGCACACAATCGAAGCGCAGTAAGGATGGCTAGTGTAACTAGCAAGAATACCACGAAAGCAAGAAAAAGAAGTACGCTATTAACTATTAACGTACCTGTCTCTTCCGAAACGAATGAGTACTATAGACTATCTGAGACTACCATCGAATCCCTCTTAGTCT
+
;<>?@BBCCCCDDBCBBCCCCAAAC@CCC?DCCCAA?A@BBB???C@CC?B@BBAABBBB3B@BBBBCBAA>>=3<?99::;*;B>B5;;;6;ED@GCCBCFEA?<@?@@>@CC@CB@@ACDEEAABBBCCD?BBBD?BBBBAA@@<@?C::;;DEFCCCC?CCABBB?AA<A994:?@>@:@?>:88988(7@9>;;;A@D>>:=:=AAA:>:=@CBCABBBBBCB>@=@A@:AAA?BBBBBBCCBB@AA>>;;@BDCB?????<?A@>B<999,::87=AB??
@ATNG8:01704:05500
GATGGTAGCTCTGCTCTGACTCTCGTACTCATTCGTTTCGGAAGAGACAGGTACGTTAATAGTTAATAGCGTACTTCTTTTTCTTGCTTTCGTGGTATTCTTGCTAGTTACACTAGCCATCCTTACTGCGCTTCGATTGTGTGCGTACTGCTGCAATATTGTTAACGTGAGTCTTGTAAAACCTTCTTTTTACGTTTACACTCGTGTTAAAAATCTGAATTCTTCTAGAGTTCCTGATCTTCTGGTATACACACTCGCTCGCTACCATCGAATCCTCTTAGTCT
+
@?@<@CCCDBABBBBCCCCCCDCCCCCCBBBB?BBCC?CD@B?BDDCCCC@CCBBB@C@CBDC@D@CAAACDCCD?AACCC1CC?BBCC=BCCC@BBB?BC;;;CCCD@DCBBBBBC>@@C@B?CCCCCDBB?BCCC<@@CCBCBBBBBBCAAAB?C@@=@C?B>AACBBDCCCAFGCFC<CGFBCCCCC5CCCCC;::CCCCCBAA6:::;*;AABD@D@AA>ABBBBBB@B@BBBBDE@BBB@CBBBBBBBBBBBAAAA@@@B?@AABB?BD?BAB?BBBBB
@ATNG8:01719:05510
GATGGTAGTACATGTAGACGACACCAGAAGATCAGGACTCTAGAAGAATTCAGATTTTTAACACGAGAGTAAACGTAAAAAGAAGGTTTTACATGACTCACGTTAACAATATTGCGGCAGTACGCACACAATCGAAGCGCAGTAAGGATGGCTAGTGTAACTAGCAAGAATACCACGAAAGCAAGAAAAAGAAGTACGCTATTAACTATTAACGTACCTGTCTCTTCCGAAACGAATGAGTACAGAGAGTACGATATGTCTACCATCGAATCCTCTTAGTCT
+
49995;BCBBCD;96@@>BAB@BBABCB?BC@A@D=@@@????B@CC?C@?@@BFDDD3B?ABB???AB@@@9>@;;;;;*;B>B2;;;4:BBBB;;=CCCBB>B?BB@CCC?C::8;BAAAAAAABECB?ABBD?AAAAAA@B?A>A??<?CCCBBBC@AAAACB?CB@:::388>>>4=:<788888(/:5////;9D=?<?:>>@@7;7;ABBB?BBBBBBB?D?BAC<AAC?BBBBBBBBBA>>=BA=>?AA?@?====:<AB=>:>=<A??8:;A@?
@ATNG8:01722:05482
GATGGTAGTCTCAGATAGTCTATAGTACTCATTCGTTTCGGAAGAGACAGGTACGTTAATAGTTAATAGCGTACTTCATTTTTCTTGCTTTCGTGGTATTCTTGCTAGTTACACTAGCCATCCTTACTGCGCTTCGATTGTGTGCGTACTGCTGCAATATGTTAACGTGAGTCTTGTAAAACCTTCTTTTTAACGTTTACTCTCGTGTTAAAATCTAGAATTCTTCTAGAGTTCCTGATCTTCTGGACGACGCGCACTGACACCTACCATCGAATCCTCTTAGTCT
+
;444.4445=;;@DDC>CBAA<>;;;55/9//)///;5=@:?:>666===<@@@==:=9A><;7<.44444//88)///;;:)::+//::2445;5;::.658<=:;?C@CCCBBBCB=?@@=@:@9/////96::<=:>665<::::555<::88*////7171/4////://,6>>??2>8:2/////$/)/77;3A>><<<//--(---&--/--6060-/)/89/44:6:055<<=<453;7<555554:::445:944.4447<;:::8<<8<;:48555;
@ATNG8:01722:05513
GATGGTAGGCGACATACATACGCGCCAGAAGATCAGGAACTCTAGAAGAATTCAGATTTTTAACACGAGAGTAAACGTAAAAAGAAGGTTTTACAAGACTCACGTTAACAATATTGCAGCAGTACGCACACAATCGAAGCGCAGTAAGGATGGCTAGTGTAACTAGCAAGAATACCACGAAAGCAAGAAAAAGAAGTACGCTATTAACTATTAACGTACCTGTCTCTTCCGAAACGAATGAGTACGAGAGTCAGAGCAGAGCTACCATCGAATCCTCTTAGTCT
+
::99;=AD=DCCC@ABFFCCBCBBBADCC@FCCC@@<@<@@AAAAC?BB?B?CA@;;;;;*;?CCCBBCCC@@@;?C::;;;*;C>B5<;;*:@><A;9;@@@@A?B@BB?BBB@BBCCDBBBCCCCCCBBB@ECCC@BBCCAA@B@FACCC@CBBBDDAA?AAAADB?AC?BBB<>=99:,8<<8>DCCC3BB?BAAADABBE6869AAA<@;>>@@@;?A@@@AA@@<AA@8>00-0<;=?A@AABBBCCBB@?@CAAAB998:>@=;;5;75999)/0<::
@ATNG8:01725:05472
GATGGTAGCTCGCTGATGATATCTCCAGAAGATCAGGTACTCTAGAAGAATTCAGATTTTTAACACGAGAGTAAACGTAAAAAGAAGGTTTTACAAGACTCACGTTAACAATATTGCAGCAGTACGCACACAATCGAAGCGCAGTAAGGATGGCTAGTGTAACTAGCAAGAATACCACGAAAGCAAGAAAAAGAAGTACGCTATTAACTATTAACGTACCTGTCTCTTCCGAAACGAATGAGTACACACTCTCATATGACACTACCATCGAATCCTCTTAGTCT
+
:<==?CBBCBDBB;;;CBBBCAA;;6;BC?BCEFCC@BBBBCCBBB@BC?B>@>?:9999*;<@@CCCCCAAAA8@@;;;;;$9@7<2999&5<<8=BABACA9:5::=<9=??9;?ABCBBBBCBBCCCCC@BBBB>BBCBBBBC@D@CBC@CCBFDDBB@@??ACFACB?BBB?BBBBB799@:@@@@A2@A?B9:9CBD7857:<;<=8=9=>CBB?BCC@@@B>?=?CF>BBE9:;CBBCAAABBB@ABB??;AAAAAA@A=@@@?B>BB@BBB?BAABB
@ATNG8:01680:05566
GATGGTAGTGTGTCTCTGAGAGTAGTACTCATTCGTTTCGGAAGAGACAGGTACGTTAATAGTTAATAGCGTACTTCTTTTTCTTGCTTTCGTGGTATTCTTGCTAGTTACACTAGCCATCCTTACTGCGCTTCGATTGTGTGCGTACTGCTGCAATATTGTTAACGTGAGTCTTGTAAAACCTTCTTTTACGTTTACTCTCGTGTTAAAAATCTGAATTCTTCTAGAGTTCCTGATCTTCTGGATAGCGACGCGATATACTACCATCGAATCCTCTTAGTCT
+
/;;;<?A?BCBBBCCCBABCCCCCBCCBBB??;@??@<AC@C?BCCCCCC@ABBBB?B@BBBB>B@BBBFB::;C@BABBB2AB=ABBA=AA;;:<CC?;;:;BCCBC@BCCCBBBB@CCC?B@CBBBDDAA?AABB@EAAACBBBDCCCCCCBB?AA@?BB?B?AACBBCCCC@CCCCC;B=B;;:::-;ABCC>BBCCCBBBBBACCCC5C@@BD>B>BC?BBB@@@B?B@CCBCCC@BBC@CBBAACCCCCCCCCCCBB@@<@BCBB?><7<?=8>B999
@ATNG8:01684:05526
GATGGTAGACACGTGTGCTCTCTCGTACTCATTCGTTTCGGAAGAGACAGGTACGTTAATAGTTAATAGCGTACTTCTTTTTCTTGCTTTCGTGGTATTCTTGCTAGTTACACTAGCCATCCTTACTGCGCTTCGATTGTGTGTGTACTGCTGCAATATTGTTAACGTGAGTCTTGTAAAACCTTCTTTTTACGGTTACTCTCGTGTTAAAAATCTGAATTCTTCTAGAGTTCCTGATCTTCTGGATATACACATGATACTCTACCATCGAATCCTCTTAGTCT
+
AAAB@BBCBCC;;6<966;<<<AC@A??;;<>:=BDG=CD;;:;BACCBC>@@BBB>B>A?@?7>:?@@@BBBBB???===.7;4;8:9,2=?A?C9:49A4997===7;>@:;;;;5:;:3::??@@A>==;@@BC<@>>>>>ADDA?>>@@@@;:;:<AA<A;@@A@@@A==:>>@AB5B5:188776(8=:595::://-7--/6====+;9>@A;A<7818<<>>>A=B=??<://,/9=7==@AB>>?@@@BBB?>?@@B:==@@?;??<?@?<>>?AA
@ATNG8:01684:05534
GATGGTAGTATCTGCACACTCTGTCCAGAAGATCAGGAACTCTAGAAGAATTCAGATTTTTAACACGAGAGTAAACGTAAAAAGAAGGTTTTACAAGACTCACGTTAACAATATTGCAGCAGTACGCACACAATCGAAGCGCAGTAAGGATGGCTTGTGTAACTAGCAAGAATACCACGAAAGCAAGAAAAAAGAAGTACGCTATTAACTATTAACGTACCTGTCTCTTCCGAAACGAATGAGTACGAGAGAGCACACGTGTCTACCATCGAATCCTCTTAGTCT
+
89:=9=A=BBBCBBA@<A@CCB>BB<AA@;@B;;:D<@;@AAA@?????9?;897>;;<=+=8==<BCB?=>>@50//////$/;5<.655&5;;4566><<<=B<A=?@9=AA5:9??@;::@@B@AAA;;7:BBD?BBBA@?<<8<+0//)/736:7;?7?888<<7@A?>>;8=8333(333,255555$5749:885559;6<+/.57494899989=??998?>A48=C8?@C@B@>>;;;7756;99>>A<=>><77999(///./3;;67777999=9
@ATNG8:01685:05560
GATGGTAGCACACGAGATCTCATCGTACTCATTCGTTTCGGAAGAGACAGGTACGTTAATAGTTAATAGCGTACTTCTTTTTCTTGCTTTCGTGGTATTCTTGCTAGTTACACTAGCCATCCTTACTGCGCTTCGATTGTGTGCGTACTGCTGCAATATTGTTAACGTGAGTCTTGTAAAACCTTCTTTTTACGTTTACTCTCGTGTTAAAATCTGAATTCTTCTAGAGTTCCTGATCTTCTGGGTCTACGCTCGTCGCGCTACCATCGAATCCTCTTAGTCT
+
77::?A??BABCBBBCCBBBBCCBCCCCCD997:A@B<CD@C@CCCCCBB@CCBB@>A?BCCC@C?B?@?BCBBB>BBBBB1BB?CBBE>BCCB>ABC?BB597@BAA>ABBCC@A?:AAC9>9==>>>>>?;>>>>055>=99=;AAAAA@??@<>>=<AA<A;@@A>??A@@<????@5?=A===<<<.8=333-3-----99-///=<.;;?99495//)/:8866638,//;9<=///=@6=<9;///<<<<??@@>>=>=AAA??<?@;??>:>?=>=
@ATNG8:01686:05532
GATGGTAGATATATGCACGCTCTACCAGAAGATAGGAACTCTAGAAGAATTCAGATTTTTAACACGAGAGTAAACGTAAAAGAAGGTTTTACAAGACTCACGTTAACAATATTGCAGCAGTACGCACACAATCGAAGCGCAGTAAGGATGGCTAGTGTAACTAGCAAGAATACCACGAAGCAAGAAAAAGAAGTACGCTATTAACTATTAACGTACCTGTCTCTTCCGAAACGATGAGTACGAGAGAGCACACGTGTCTACCATCGAATCCTCTTAGTCTA
+
<;==>@@;;4999555955599900+/<;7=<@>B>A=@@AACAA???=?:@@00/999$/(//88888===A9><3333&3;48+222&288385859999<5;59=:@==7===<?@@:==9;::;;@=@@@@;>>AB:::<5;5;=>8==???>>>:>?878@=@@<>>>5;;::5:::7:::::*87.6;9<:88AA7>:=BBC=A<>==::4:889=AA:>;>>>7=;;;==<<<::;=;;;?>?>>==8888?@@<A;;;>=AB=AAA7::@@==
@ATNG8:01686:05554
GATGGTAGCGCACACATAGATACAGTACTCATTCGTTTCGGAAGAGACAGGTACGTTAATAGTTAATAGCGTACTTCTTTTTCTTGCTTTCGTGGTATTCTTGCTAGTTACACTAGCCATCCTTACTGCGCTTCGATTGTGTGCGTACTGCTGCAATATTGTTAACGTGAGTCTTGTAAAACCTTCTTTTTACGTTTACTCTCGTGTTAAAAATCTGAATTCTTCTAGAGTTCCTGATCTTCTGGCTCTCGTAGACAGATACTACCATCGAATCCTCTTAGTCT
+
//996:/55<666>B@@99:BB@@?@;65<<<8::CC=BB?B@BCCBA@@90/7;@)0)/77=9B>B@@@BBBBC>@@@@@,@@=99;;0;@;;4:@D;@A=::99?A>BBBBCCDFA@A@=@=@@@A;;;C?B;;;;ACA;::@;;9AAABAAA@CCC@@@=@;@@ABBBBAA>A;;;;*:;@299BCB1BB?@@:A@@@@B@@@?9====,=;;<<*0+00+0@ABBAC@E@CBACBC@CCC@;;::?@@@CBB@?@@???@?<????C?B@=???-000:;
@ATNG8:01687:05546
GATGGTAGCGAGCGAGTGTGTATACCAGAAGATCAGGAAACTCTAGAAGAATTCAGATTTTTAACACGAGAGTTAAACGTAAAAAGAAGGTTTTACAAGACTCACGTTTAACAATATTGCAGCAGTACGCACACAATCGAAGCGCAGTAAGGATGGCTAGTGTAACTAGCATGAATACCACGAAAGCAAGAAAAAGAAGTAACGCTATTAACTATTAACGTACCTGTCTCTTCCGAAACGAATGAGTACGAGAGTCAGAGCAGAGCTACCATCGAATCCTCTTAGTCT
+
4<44.449999544=:;;>>BCAA<:7/0)//77::5:<(4//65--(--(-(-/555555$5.55;555;59.5;2:456===+==6;.555&5<<9?;655;;444)43885<:>7::=9?@AA@BAB@AABB@CCBB@CCDDDB<<:;@CBB@B@A@BCCC@CDBA????D?<;68<<==>6544644444$4:57//+/9>A><7;:;;=B?A=>>:;;6;A@ABAA?B:BBC<B??=?AABBBBBBBBBBBBBBBBCBB>??BB@@ADAA=@@;===9=BCEB
@ATNG8:01688:05549
GATGGTAGCATCATGCATATCTCACCAGAAGATCAGGAACTCTAGAAGAATTCAGATTTTTAACACGAGAGTAAACGTAAAAAGAAGGTTTTACAAGACTCACGTTAACAATATTGCAGCAGTACGCACACAATCGAAGCGCAGTAAGGATGGCTAGTGTAACTAGCAAGAATACCTCGAAAGCAAGAAAAAGAAGTACGCTATTAACTATTAACGTACCTGTCTCTTCCGAAACGAATGAGTACTATGTAGAGCTCCTATACTACCATCGAATCCTCTTAGTCT
+
:>==?BCCCCCDDAAACCCCCBBAC@CCC?BBBB@@?A?BACABBA?CC?A?BBBABBBB2B@BBBBCBBBA@@:@?@AGEG5CB=@5;;;.;CCACDBCCCC;:9;?BB?CBC>AABABBCDCCCCCCBBB?BBBC?BBB@????9A=A@@>@CBBBCCB?BDAAA@>BB?AAB@CC???8=>>;9:999.9>:?888BAAA@<@:=>BB<>;>ACCC?@@@BBBB?C?CCC=B9979DECBBBAABBBB@???BA<A@>>>>>@<@BB??:8707764;@999
@ATNG8:01692:05555
GATGGTAGTGATACAGATCAGACACCAGAAGATCAGGAACTCTAGAAGAATTCAGATTTTTAACACGAGAGTAAACGTAAAAAGAAGGTTTTACAAGACTCACGTTAACAATATTGCAGCAGTACGCACACAATCGAAGCGCAGTAAGGATGGCTAGTGTAACTAGCAAGAATACCACGAAAGCAAGAAAAAAGAAGTACGCTATTAACTATTAAACGTACCTGTCTCTTCCGAAACGAATGAGTACTGTATCTATGTGTGCGCTACCATCGCAATTGCCTAGTCT
+
ACBC?CABACCDBBBCCBBCCCCCC?CDC?CBB@@@@B@CBBBBBC?AB@C?A@AABCC>+;7<=?BBBBBCBB>BBBBBBB3@@=@;A@@8ACCACBBCCCC;::;?AA=BCB>@@CCCDDCCCCCCCCCB?B@@?;@A@@AA??<A@DBD?CCCCBAAB?AABABA<@@8999:<==??5=<;9@????>&<71759997;7905.29::-68(8<@@@AABBBABB=?=?A@9?9939>?CCCBBBBBAA>??ABBB@@AAB>><>A>>>B?C@BB>@@@000
@ATNG8:01695:05549
GATGGTAGAGTACAGTGTAGTAGACCAGAAGATCAGGAACTCTAGAAGAATTCAGATTTTTAACACGAGAGTAAACGTAAAAAGAAGGTTTTACGAGACTCACGTTAACAATATTGCAGCAGTACGCACACAATCGAAGCGCAGTAAGGATGGCTAGTGTAACTAGCAAGAATACCACGAAAGCAAGAAAAAGAAGTACGCTATTAACTATTAACGTACCTGTCTCTTCCGAAACGAATGAGTACATAGATATACGTATAGCTACCATCGAATCCTCTTAGTCT
+
4<457;@CCCCCCBBBEECCCDCBB?BCB?CAAABB?B?BBBBBBB?AA?B?B?>77777(7=ABBACCCBBBB9@?>>@>@0>B<B4::9.;CCCCCBCCDCCC?C?CC@CCB@BDDBB@BBDCBB@@CCC?ABBB>BAB@BB@@<A@CBB=ABBAAAAA>BBA@@@?BB>==<9<==;<3=<<787777(/<7=///==@BB<><>???:=:=@CCC@BBBBBBB?C?CCC=BBB?AAABBDCCAACAABAA>>>AAA@@@?@;>>?>>:=A=>>><AA776
@ATNG8:01696:05564
GATGGTAGAGAGAGCTCTCTCATCGTACTCATTCGTTTCGGAAGAGACAGGTACGTTAATAGTTAATAGCGTACCTCTTTTTCTTGCTTTCGTGGTATTCTTGCTAGTTACACTAGCCATCCTTACTGCGCTTCGATTGTGTGCGTACTGCTGCAATATTGTTAACGTGAGTCTTGTAAAACCTTCTTTTTACGTTTACTCTCGTGTTAAAAATCTGAATTCTTCTAGAGTTCCTGATCTTCTGGCGCTCTGTCACGTCTGCTACCATCGAATCCTCTTAGTCT
+
CDBB?CBBBCCCBCBBBIFCCFDBCCCGHHBB@BA@@;BC?C?BBBBDBB?BCCAA?@=@@AB=A?ABBBCCBB>A?????.;=4>9:9,3??A9>??9?@3::9>>@;AAA>??AA<>>><A<??@===886:@@A=@@@??>>>@A@@@>?<=7:;B=@@;@<AA@>>>>>A=AAABB5B<>976666(/8333-3-----77695=;<<.75555.52::5<;:;===:>:==?;77,--209,-/::::=>=B@@@@A@@@:==AAA=AA<???<??AAA
@ATNG8:01706:05565
GATGGTAGTATATCGCGTCGCTATCCAGAAGATAGGAACTCTAGAAGAATTCAGATTTTTAACACGAGAGTAAACGTAAAAAGAAGGTTTTACAAGACTCACGTTAACAATATTGCAGCAGTACGCACATAATCGAAGCGCAGTAAGGATGGCTAGTGTAACTAGCAAGAATACCACGAAGCAAGAAAAAGAAGTACGCTATTAACTATTAACGTACCTGTCTCTTCCGAAACGAATGAGTACACATCGTCGTGTCGTGCTACCATCGAATCCTCTTAGTCT
+
89996=?ACCBBCBBCCCHCBBBBB@BBD@@@BBB@BFIHCCCCC@CF@B?BBA@AAAA0A=ABA;;;BBAAB;@@=????.=?<?39::*9>?:887BBABAA9?;>=9===:>?BB@@?AAAA==;///177::5===>?DAA7;6:=A=ABBBCCCC?ABBABB?9849B@;@@00+0::5:===?/:;5;==>>>??A<@;?A==9<;@@>>==B>==@@@<A<>==4<=<:9:9AAAABBBCCCCCCABACCEBBCCC@BBAAA?BD?AA@>A@>>?
@ATNG8:01707:05564
GATGGTAGCGCATATCAGCGCAGCCCAGAAGATCAGGAACTCTAGAAGAATTCAGATTTTTAACACGAGAGTAAACGTAAAAAGAAGGTTTTACAAGACTCACGTTAACAATATTGCAGCAGTACGCACACAATCGAAGCGCAGTAAGGATGGCTAGTGTAACTAGCAAGAATACCACGAAAAGCAAGAAAATGAAGTACGCTATTAGCTATTAACGTACCTGTCTCTTCCGAACGAATGAGTACTATGTAGAGCTCTATACTAATCGAATCCTCTTAGTCT
+
CGED@C;69AABBBCDCCCECB99:7;CC@AAACAA=B?BBCCCBA@BB?B@CBCCCCCC5C@EBBBECDBBBC>ABABBAA2AB=B6:::6;BC>AAAABAA;;8;@CE?CBB?BABBCCCBCCBBBCBCB@CC999:CBBBA@@<BBDCB@BCCCCBBC?BBCBBB>A@:@9819@9989*9<=99999+9@@>BBBCCCICCACCCCCC@C@BCCCB@CBAACBA?B@BB?BBC@A@@BBCCCBBBBBBBBBBBACCCCCC?BBBB@@@>@BB?BCA@?
@ATNG8:01708:05522
GATGGTAGACACGTGTGCTCTCTCGTACTCATTCGTTTCGGAAGAGACAGGTACGTTAATAGTTAATAGCGTACTTCTTTTTCTTGCTTCGTGGTATTCTTGCTAGTTACACTAGCCATCCTTACTGCGCTTCGATTGTGTGCGTACTGCTGCAATATTGTTAACGTGAGTCTTGTAAAACCTTCTTTTTACGTTTACTCTCGTGTTAAAAATCTGAATTCTTCTAGAGTTCCTGATCTTCTGGTCTACTACACTGTACTCTACCATCGAATCCTCTTAGTCT
+
4;;==CBCBBBBBBCBBCEGBBBBBCBACC@@>@CCC=BA>@?BBBBBCC?BBF??<??AAAC@C@CBCBBA?8839><<8,;=9<9:42AAC?C@?<>A=???BBB?B@AAAB>=:=??<@<A@@@>>>@<AAAA:>=>>?<>=A???A>>=@;>>A;AA;@;@?>@>AAAB;?9997-86;666565'8=///)/67///988;/7676(5<=>@<@<>=:=>?:;;==C<>>??>>7::A=A???@@@AB???==>AA=<=;>:;;B=;;66666==888
@ATNG8:01718:05554
GATGGTAGCTCGCTGATGATATCTCCAGAAGATCAGGAACTCTAGAAGAATTCAGATTTTTTAACACGAGAGTAAACGTAAAAAGAAGGTTTTACAAGACTCACGTTAACAATATTGCAGCAGTACGCACACAATCGAAGCGCAGTAAGGATGGCTAGTTTAACTAGCAAGAATACCACGAAAGCAAGAAAAAGAAGTACGCTATTAACTATTAACGTACCTGTCTCTTCCGAAACGAATGAGTACATAGATATACGTATAGCTACCATCGAATCCTCTTAGTCT
+
5556058.0////9>ABCBBCCA?D46668;;;BA@=B?B@@ACDK>AA?D?BB?:99::9#7.73=BB;?=377.77;DCCC1=@=@.555&555.5669;;;9:0505;8:;;9<;:3559555;=555<<6449948==;;</0,/7;:=45555==7=9=585==9==444=7<;<;>3777/7>>??/?@<@@@AA?A@@5:59;;<8?9>@998<A?;;0/0==188:4,..)...--///43888;=A;<<>><<AAAA=AAABB>BA=;;;=A@867
@ATNG8:01719:05565
GATGGTAGTGTGTCTCTGAGAGTAGTACTCATTCGTTTCGGAAGAGACAGGTACGTTAATAGTTAATAGCGTACTTCTTTTTCTTGCTTTCGTGGTATTCTTGCTAGTTACACTAGCCATCCTTACTGCGCTTCGATTGTGTGCGTACTGCTGCAATATTGTTAACGTGAGTCTTGTAAAACCTTCTTTTACGTTTACTCTCGTGTTAAAAATCTGAATTCTTCTAGAGTTCCTGATCTTCTGGAGATACACATGATACTCTACCATCGAATCCTCTTAGTCT
+
:<=>;BBBCE96:CCCCCCCDCCDB@@@AA@@<@?@@<@A=B=@@BBBCC@CCB@?6;4;=?A=C?AAABC;;9B9>?@@>,>A69:@@/:45949@>8<>,//;;:=9>BABBCCC@CBB@B<AA;;0000+0<==00;CCC@A@BB@@@@?A@=AAB@CC@C9;;B@@@BBB>A0000+0,0+0000+00:;:,9:A@ACCB@@5;999(9;;<<8=8=@<9:9999<8::>9355405;<5<><655=<445554488333-3777828;68881779/0
@ATNG8:01678:05588
GATGGTAGACACGTGTGCTCTCTCGTACTCATTCGTTTCGGAAGAGACAGGTACGTTAATAGTTAATAGCGTACTTCTTTTTCTTGCTTTCGTGGTATTCTTGCTAGTTACACTAGCCATCCTTACTGCGCTTCGATTGTGTGCGTACTGCTGCAGTATTGTTAACGTGAGTCTTGTAAAACCTTCTTTTTACGTTTACTCTCGTGTTAAAAATCTGAATTCTTCTAGAGTTCCTGATCTTCTGGACAGAGTGTGCAGATACTACCATCGAATCCTCTTAGTCT
+
@BDC?BBECCB:;6C;99>>@?@AC;;;BBCC@BBBB=BB?B@C@@@AA@=@@BCCAC<?>??9??CCDCBBBBB>AACCC3BB>D:9917??A=B@;7;@,00;<8<5=BAA>>>A<@@@<@;@AAAA@::8:@@A<=>=@@@@@AA???<<;<>>>D=AA;A;>>>@@>>>B;>:;:;1;:>9==<=<.9<999.7-----93-/-/===,=>@==7<7//+/:::===<A;>>>@;;7;;B=D@@?888>>>>>>???@@AA;===>>8==9===7;;@@@
@ATNG8:01680:05619
GATGGTAGCACACGAGATCTCATCGTACTCATTCGTTTCGGAAGAGACAGGTACGTTAATAGTTAATAGCGTACTTCTTTTTCTTGCTTTCGTGGTATTCTTGCTAGTTACACTAGCCATCCTTACTGCGCTTCGATTGTGTGCGTACTGCTGCAATATTGTTAACGTGAGTCTTGTAAAACCTTCTTTTTACGTTTACTCTCGTGTTAAAATCTGAATTCTTCTAGAGTTCCTGATCTTCTGGGCAGACTCTCACACGCCTACCATCGAATCCTCTTAGTCT
+
@@?<@BEECBACAACHCCCDDCCCCCDECCAA?ACCD>CC@C@CBBBDCC?CCBBA?A?ACCD@D?AAACCCCBB<;;;;>1<B?D@@@=ABBB?BBB>@@<>=?CBB?AAADCB>>9>?A;A;@@@A@@@>9ACAA8=<<;;;<>??>>=>>>?<>>>=@@;?;>>>==?>>><===??5?<A<:9999):=///)//////88/5-555'288772805505::>788<@:>=B=;;///;;4;33-//999=AAAA=7===79///75996:>A=A>>>?
@ATNG8:01681:05601
GATGGTAGGCGAGAGTGAGACGCAGTACTCATTCGTTTCGGAAGAGACAGGTACGTTAATAGTTAATAGCGTACTTCTTTTTCTTGCTTTCGTGGTATTCTTGCTAGTTACACTAGCCATCCTTACTGCGCTTCGATTGTGTGCGTACTGCTGCAATATTGTTAACGTGAGTCTTGTAAAAACCTCTTTTTACGTTTACTCTCGTGTTAAAATCTGAATTCTTCTAGAGTTCCTGATCTTCTGGTGTCTGATCTGTATCACTACCATCGAATCCTCTTAGTCT
+
CBBC?BCC@ABABBCBBBBC666>>DCCCCBB>ABDC;<:?C?CCCCBBC@AAABB?BABBBC8A9ACA@744=<688877';838773(38896BBB>AA9:9AA::49A?::A@@<@AA<>;>===A778:==;;5;==?@;;<>A@@@;;;@6;;@7;;=A;=>=?>>=<<3966666)6(/.....$.5448.777...3336+266(268883;677/77599<<8>;@?=;::-//9277-//<<;==>=<66///9976;;==8<>4:9;6::;==
@ATNG8:01683:05609
GATGGTAGTATAGAGCTCTACAAGTACTCATTCGTTTCGGAAGAGACAGGTACGTTAATAGTTAATAGCGTACTTCTTTTTCTTGCTTTCGTGGTATTCTTGCTAGTTACACTAGCCATCCTTACTGCGCTTCGATTGTGTGCGTACTGCTGCAATATTGTTAACGTGAGTCTTGTAAAACCTTCTTTTTACGTTTACTCTCGTGTTAAAAATCTGAATTCTTCTAGAGTTCCTGATCTTCTGGTGTCGTCTATCATGTACTACCATCGAATCCTCTTAGTCT
+
@BB@@CBDDDDBBBCCHCCCCC@C@@@AB;;8;BCB=BB7;7;BBBCEE@BBAAA@B@BABC?A?AB@@@BBBC?BBBBB3BB?BBBB>BBBC?BBC?AA>::9ABB@BCCCAAA@:?AA<A;?><;8::><ADAA:>>??@@????BB@>>=?:==>:>D=C<??@>>>@AA<>>>BA5A<A=ACC>C/>???>5=99667<;;<5:;;;.:@@BB>G:==:=;;;===;@7;;?==>8;;A=;;;;AA@@@AAA>>>>>@@@<A???D<@@:==C<@???=
@ATNG8:01685:05619
GATGGTAGATATATGCACGCTCTACCAGAAGATCAGGAACTCTAGAAGAATTCAGATTTTTAACACGAGAGTAAACGTAAAAAGAAGGTTTTACAAGACTCACGTTAACAATATTGCAGCAGTACGCACACAATCGAAGCGCAGTAAGGATGGCTAGTGTATCTAGCAAGAATACCACGAAAGCAAGAAAAAGAAGTACGCTATTAAACTATTAACGTACCTGTCTCTTCCTAAACGAATGAGTACTGTATCTATGTGTGCGCTACCATCGAATCCTCTTAGTCT
+
;;;;<?A?CCCCBBBCDDDCBBCBB?BDC@CBCBBB@C@CCBA@AC?CD?D?@ABBBCCC3B?BBBBBBBB99928?9:;;;.;B@E8;;;7;DFACCCCCCC@@?A@CC?BDD?BAAABCCCCBCCBCBBC@BBBB?BBBBAB@@>A@DAB>ACCCBBAABBCA@@@>BC>===<@?AAA8@??9?<<<>/>?=C;::A@@@@;@A:AAAA:>:=@@@@??@?@@AB@B?BBD>D?><>CCCCCCAABBBC@===BCAA<?@AAA<AABA@<AA<7769>@877
@ATNG8:01690:05586
GATGGTAGTATCTGTCTACGAGAGCCAGAAGATCAGGAACTCTAGAAGAATTCAGATTTTTAACACGAGAGTAAACGTAAAAAGAAGGTTTTACAAGACTCACGTTAACAATATTGCAGCAGTACGCACACAATCGAAGCGCAGTAAGGATGGCTAGTGTAACTAGCAAGAATACCACGAAAGCAAGAAAAAGAAGTACGCTATTAACTATTAACGTACCTGTCTCTTCCGAAACGAATGAGTACTACTCTCAGAGACACACTACCATCGAATCCTCTTAGTCT
+
ABBA?AECCBBBBCCCDCDCCCCCC=@BD@DBBB@@<@>BBBBBAA>AA>B>BBBBBBBB3B?CCCACCCCBBB=B@DDDDD5BB>B5;;;.;CC@CBBBEFCBB?B@CF@BBB?BBBBCBCCCCCCCCCCC?CDBB?BBBBAABB>B?CAA>ACBCA@AC?CCCAAA>BB?==>789>>=8?@>:88888(8@:A888AA@==4:7;>AD5858CA@?=?BBBCCC>B?BCC>BAA>ABBBBBBBBBBBBBBC=>>>@??A@??<BB?>>:;;5;==:>BBBB
@ATNG8:01690:05619
GATGGTAGAGAGACTGTAGCGCACCCAGAAGATCAGGAACTCTAGAAGAATTCAGATTTTTAACACGAGAGTAAACGTAAAAAGAAGGTTTTACAAGACTCACGTTAACAATATTGCAGCAGTACGCACACAATCGAAGCGCAGTAAGGATGGCTAGTGTAACTAGCAAGAATACCACGAAAGCAAGAAAAAGAAGTACGCTATTAACTATTAACGTACCTGTCTCTTCCGAAACGAATGAGTACAGAGAGTACGATATGTCTACCATCGAATCCTCTTAGTCT
+
//;<:=CABBBBBDBCCEIEBBBCC=A@@==@@995058;;;///;166+/(38333888':5:<<<B@BBBBC=A?>;<;;(9949.55609AA=AAABAAACB?B@CC@CCC?BBBFDBBCCCCCCCDBD@CD@@=@AA@AAA@=A?B;;8:BBABBAB?ABBDCD@??<?A?4?:???8?;<<>ADDD/??<>>?==>B>>;>=AA>>6:5:=:::=ABBBBBC=@=AA@;@9:5:AAABCCAA?BCBAA?;;;====<9//)//:660:<6;<=8>@888
@ATNG8:01694:05576
GATGGTAGCGCATATCAGCGCAGCCCAGAAGATCAGATCTCTAGAAGAATTCAGATTTTTAACACGAGAGTAAACGTAAAAAGAAGGTTTTACAAGACTCACGTTAACAATATTGCAGCAGTACGCACACAATCGAAGCGCAGTAAGGATGGCTAGTGTAACTAGCAAGAATACCACGAAAGCAAGAAAAAGAAGTACGCTATTAACTATTAACGTACCTGTCTCTTCCGAAACGAATGAGTACCTCTCAGACGCTCGTCCTACCATCGAATCCTCTTAGTCT
+
5>>=8=94444979///9/55>=?@8>?@>==B;;;ABBABAAAB@BB?B=::959999'56;@B699;;;?;659:4444$558=:@@@1;9927900/9:=<7>;::294=:998855=>>><;;?CAA>@BAB>A@BBB;;:=C;@:9.//::///;48:=<;:7440449688899.7760/////$//(///9::;::6?;<=<>8>8=>B@@=A?@??::49.50;8;6740///66;2<@@A?@A@>>>>//.2...4.528=:=@7<96/6///3
@ATNG8:01695:05599
GATGGTAGCACACGAGATCTCATCGTACTCATTCGTTTCGGAAGAGACAGGTACGTTAATAGTTAATAGCGTACTTCTTTTTCTTGCTTTCGTGGTATTCTTGCTAGTTACACTAGCCATCCTTACTGCGCTTCGATTGTGTGCGTACTGCTGCAATATTGTTAACGTGAGTCTTGTAAAACCTTCTTTTTACGTTTACTCTCGTGTTAAAAATCTGAATTCTTCTAGAGTTCCTGATCTTCTGGGTCTACGCTCGTCGCGCTACCATCGAATCCTCTTAGTCT
+
;<>??BBCCBDBBBBDCCCABBBBCCCCCCAA?ACEC>CC@C@CBBACCD?CCBAB=B@DDBA?B>@@BAAB?@??AACCC1@@<@?AB>BBBC>BBB=@@:<<@CBB?BBBBBAAA:@@A:@;>>>>>>>?;?>>>7;;;>>>@?AAAAA>>>@=>>><@@<A:?=AAAAA@@:>>AAA5A=A:>>>>=.;9778.9/////:::>;>@@@/@>==A=B=>><>>>>AAA<@;??A@@@<>>AA:>>>==<<==@@;:;B===@<===;;6;>9>;;5;????
@ATNG8:01698:05581
GATGGTAGCTCGCTGATGATATCTCCAGAAGATCAGGAACTCTAGAAGAATTCAGATTTTTAACACGAGAGTAAACGTAAAAAGAAGGTTTTACAAGACTCACGTTAACAATATTGCAGCAGTACGCACACAATCGAAGCGCAGTTAGGATGGCTAGTGTAACTAGCAAGAATACCACGAAAAGCAAGAAAAAAGAAGTACGCTATTAACTATTAACGTACCTGTCTCTTCCGAAACGATGAGTACTATAGACTATCTGAGACTACCATCGAATCCTCTTAGTCT
+
::=>@BCBDC===<A;BCDBCCDBC?BDD@BBBBBB@B@BBCBAAA@BB?B?BBBBBDDD3B?BBBBCDDBA@@8@9;;AAA0@@?A@IFL;CCB@DCCCCCDBB>A@DD@DCC8:9BBCCCCCCCDCCBBB?AAAA;@??????@CC@C@@?ACCDCCCC@B???A@;=?89::9>=99:9+9992888887$6<7:525A;>@>78789?>9>:>>AAB@CBDABCC>@:>@@7@000::?ABCCBB;::>>>>BBBABBBCAA;???>@?AA?AA?:=A@99
@ATNG8:01698:05609
GATTAGTATATCGCGTCGCTATCCAGAAGATCAGGAACTCTAGAAGAATTCAGATTTTTAACACGAGAGTAAACGTAAAAAGAAGGTTTTACAAGACTCACGTTAACAATATTGCAGCAGTACGCACACAATCGAAGCGCAGTAAGGATGGCTAGTGTAACTAGCAAGAATACCACGAAAGCAAGAAAAAAGAAGTACGCTATTAACTATTAACGTACCTGTCTCTTCCGAAACGAATGAGTACTACTCTCAGAGACACACTACCATCGAATCCTCTTAGTCT
+
ABB@BDCCCCFDCCBBBBBCCBB>ABCACBDBBB@C?CCCBDCC?CC?C?BB@@ACBB2BACBBBBBAC??>6;?9:;;;*;D>C4;;;*9@@=AA@BDFFCC@C@CC@CCD?AAABCCDCCCCCC@@@B<@@>>;??@@AD??;@?AAA@CCBCBB??=?AAA:930;5000)0/;;=7<56:>AAAAA(A?<>778@AD>@5858>@@1818;@??ACAAABBB5949@@9????BBBCCCBBABBBBBB@@@@@@@>>>>>=AAAAA=@A=@@?5;?AA?
@ATNG8:01700:05582
GATGGTAGCTCTGCTCTGACTCTCGTACTCATTCGTTTCGGAAGAGACAGGTACGTTAATAGTTAATAGCGTACTTCTTTTTCTTGCTTTCGTGGTATTCTTGCTAGTTACACTAGCCATCCTTACTGCGCTTCGATTGTGTGCGTACTGCTGCAATATTGTTAACGTGAGTCTTGTAAAACCTTCTTTTTACGTTTACTCTCGTGTTAAAAATCTGAATTCTTCTAGAGTTCCTGATCTTCTGGGCAGACTCTCACACGCCTACCATCGAATCCTCTTAGTCT
+
;<=>@CBBCCCCCBBCBCCBCCCCBBDCCC@@=@@@@9@B?BACCDCCCCACDCBB@B>ADAA?BACDCCCBCBC@BBCCB5BC?AABB;@@AA=ABB=AA8;;BCCD@DCCCBBCG@ABC?B?@@;;;B@@<@ABA?BA@@BBBBBBCCCBBBC?BCB?CF@E99:CBBBCCA?ACJJJ;FAD@BBBBB2BBGCC?CBBBCB;;;C?BBBB5DAAABAC?BB@BBBCCBB?B@AAABCA=A?AA=ACBBBBBBBBBBBCC?AAD?BCCCC?BB?BBB>AB@@?
@ATNG8:01716:05605
GATGGTAGTATATCGCGTCGCTATCCAGAAGATCAGGAACTCTAGAAGAATTCAGATTTTTAACACGAGAGTAAACGTAAAAAGAAGGTTTTACAAGACTCACGTTAACAATATTGCAGCAGTACGCACACAATCGAAGCGCAGTAAGGATGGCTAGTGTAACTAGCAAGAATACCACGAAAGCAAGAAAAAGAAGTACGCTATTAACTATTAACGTACCTGTCTCTTCCGAAACGAATGAGTACGAGAGAGCACACGTGTCTACCATCGAATCCTCTTAGTCT
+
:==>@CBBB?@@>=9??;;;>=@@@ADBC@BBBCAA=C@BBCCCDC?BB@D@CCCBAAAA2A?ABBCBAAA:::/:?@@@@@0>B=B2;;;*9@A=BBBCDCDCB>A?;;8:CC?BBBBBDCCCCCCCCCCC@CBCC=??@@@AAC?B?C:;8;C@?@CBB?BBBCBB?BB???@?BBCDD>B??<;;:::+;@:?=>=??@;:5:8<<=>1818>@@A?AAAACEC?C>ABE>BAA>ABBBBFKBA>>A9:>A::;?>=888:;5;888@<@@=>>><>>@??
@ATNG8:01717:05570
GATGGTAGTAGTACACTAGTCATACCAGAAGATCAGGAACTCTAGAAGAATTCAGATTTTTAAGCATCGAGAGTAAACGATAAAAAAGAAGGTTTTACAAGACTCACGTTAACAATATTGCAGCAGTACGCACACAATCGAAGCGCAGTAAAGGATGGCTAGTGTAACTAGCAAGAATACCACGAAAGCAAGAAAAAGAAGTACGCTATTAACTATTAACGTACCTGTCTCTTCCGAAACGAATGAGTACATAGATATACGTATAGCTACCATCGAATCCTCTTAAGTCT
+
5<>??CAA000//99<<<=>>@6669=<@8<A>??@2:4/77////)/5053/----555'5(--/::/455444;)444444444#49261799+8//)/9///////(/4//(/896;:;;ABB;:9?>=>?>?8>?8978BBAA@==<1<>??@>A@;8:8//(/6/-.64..).572755590...269>>>)573;888<<<<A8<896654949<B??<?@BB????>9;;;6;BC?BBBBBA>>>A@@@BBCBBB@C<>>@>;*/---2(-,(,-2(-(.777
@ATNG8:01717:05573
GATGGTAGAGTACAGTGTAGTAGACCAGAAGATCAGGAACTCTAGAAGAATTCAGATTTTTAACACGAGAGTAAACGTAAAAAGAAGGTTTTACAAGACTCACGTTAACAATATTGCAGCAGTACGCACACAATCGAAGCGCAGTAAGGATGGCTAGTGTAACTAGCAAGAATACCACGAAAGCAAGAAAAAGAAGTACGCTATTAACTATTAAACGTACCTGTCTCTTCCGAAACGAATGAGTACAGAGAGTACGATATGTCTACCATCGATGGATCTGAGTCT
+
>@<<<?>ABBC?@>>@<<<<=@?BA?EEI@;9:@??<@:?>@A@@A>AB>A?B:99@@@>.=8=::=9;>3///(////777'7727)555&5:<.66=?=@66;?A?CC?BBB=??B@B@B;;;AABA@@@=@?BB>?@AB?>?B>B?ABB@D????9::?BCCFB@=>>9000)0009?8722+22222$294:77788;9;1815:::/67(69<;?>>::;;;>.3/3<>7>77/7<987777>;=>>A??<9556:;<<<9)////;;=6=A>>>>2226
@ATNG8:01722:05583
GATGGTAGTCTCAGATAGTCTATAGTACTCATTCGTTTCGGAAGAGACAGGTACGTTAATAGTTAATAGCGTACTTCTTTTTCTTGCTTTCGTGGTATTCTTGCTAGTTACACTAGCCATCCTTACTGCGCTTCGATTGCGTGCGTACTGCTGCAATATTGTTAACGTGAGTCTTGTAAAACCTTCTTTTTACGTTTACTCTCGTGTTAAAAATCTGAATTCTTCTAGAGTTCCTGATCTTCTGGTCTACTACACTGTACTCTACCATCGAATCCTCTTAGTCT
+
DBBC@CBBACDDBBBCCCBBCCDB@BDCCCA@>?BBB>BDAD@BBCCCBB?BCDCC?B?BCCB?C?BBBCBBBCD?CCCCC1BC>B@BC>BCAA>ACD@BC>BABCDD@DCCCCCBB?CCC?A=BCCCCDCC?CCCC@CCBBBBBCCCCCD@A@A?C@A>AB?B?BBBBBCDCC@CBBBB9@;@=::9:9*;CCCE>BBICBCDBBB@CCDD5CCBCC@C@DD@CBBCBCB@B@BBBCBB>@>A>@BBBDCCCBAABCCCCCCCC?A???C?BB?>>?@BB@AA
@ATNG8:01723:05582
GATGGTAGTATCTGCACACTCTGTCCAGAAGATCAGGAACTCTAGAAGAATTCAGATTTTTAACACGAGAGTAAACGTAAAAAGAAGGTTTTACAAGACTCACGTTAACAATATTGCAGCAGTACGCACACAATCGAAGCGCAGTAAGGATGGCTAGTGTAACTAGCAAGAATACCACGAAAGCAAGAAAAAAGAAGTACGCTATTAACTATTAACGTACCTGTCTCTTCCGAAACGAATGAGTACTATAGACTATCTGAGACTACCATCGAATCCTCTTAGTCT
+
CBBA:B==<<<=665<<;;;>==<<:BBB=:55944.43:8<<<9<898176;<<;;;;7';4=?;BBA??798*99;;999$4?=B2955&555.5<;;;?>:>6;6;A>AAB>AAABBCCCHDCBBBBDC@CBAA8;:??CAAA>B@B<;7:@AAAAADACBAABC?BB????:==989*3773355555$/:65/./77996.2.2:57086;;ABBAEDAAAAB?@<@@>6>00*0::=@999>><777//.?9;?BA@BBB<??BBB@BB>AAC?ABB??
@ATNG8:01724:05597
GATGGTAGAGTACAGTGTAGTAGACCAGAAGATCAGGAACTCTAGAAGAATTCAGATTTTTAACACGAGAGTAAACGCAAAAGAAGGTTTTACAAGACTCACGTTAACAATATTGCAGCAGTACGCACACAATCGAAGCGCAGTAAGGATGGCTAGTGTAACTAGCAAGAATACCACGAAAGCAAGAAAAAAGAAGTACGCTATTAACTATTAACGTACCTGTCTCTTCCGAAACGAATGAGTACTATAGACTATCTGAGACTACCATCGAATCCTCTTAGTCT
+
CDBB?BDDBBBCCDDDCBBBCCDDC?ABB@CCCBAA>A>AACCCCB?BB=@?@B@;<<<<1>?ABCDAA@BBCD>CC7777.9?9=0666,8@A;@>>>@@@:86:<AA<>>A:>>==BCCCCCBBBBBBB@BBBD<@@BBAABB>A?B??=@CCDCCBB@BBBBBB@CC@>>?499999,885/7<<<=='9;9=///==ABD;?<?A@@:=:=B@@@?BDBBBBB@B?A@@:@??9?AAABCBAACCBA<<<?BBBBBBBB@?<?CBBB?BB????==ABBB
@ATNG8:01724:05613
GATGGTAGTCTCAGATAGTCTATAGTACTCATTCGTTTCGGAAGAGACAGGTACGTTTAATAGTTAATAGCGTACTTCTTTTTCTTTGCTTTCGTGGTATTCTTGCTAGTTACACTAGCCATCCTTACTGCGCTTCGATTGTGTGCGTACTGCTGCAATATTGTTAACGTGAGTCTTGTAAAAACCTTCTTTTTACGTTTACTCTCGTGTTAAAAATCTGAATTCTTCTAGAGTTCCTGATCTTCTGGACAGAGTGTGCAGATACTACCATCGAATCCTCTTAGTCT
+
87786<<@BBDCAA<CC>BBBCCC@@@=;;;A>ADEI=BBACA;;9A;=@8=?>;;;,;44::;4?=@AA>:0//:698:99'///+4<>D>AACC@C;;89B659?;>C?C@A?CB@>:>00+06<<@DAA@B>B;;;@CCBC;;:AABBBBCBAAA;<;@BB?B?B@AABB@AA;@99999(9<@499FFF1BCCCF>DAAACA;@;>8====+@ABAA?A@CC>BAD@@@B@B?BBBA@@=@@EABDCBBB;;<@;;;A?@@@@@<?@?<????;::9<AAA>?
@ATNG8:01725:05588
GATGGTAGCGCATATCAGCGCAGCCCAGAAGATCAGGAACTCTAGAAGAATTCAGATTTTTAACACGAGAGTAAACGTAAAAAGAAGGTTTTACAAGACTCACGTTAACAATATTGCAGCAGTACGCACACAATCGAAGCGCAGTAAGGATGGCTAGTGTAACTAGCAAGAATACCACGAAAGCAAGAAAAAGAAGTACGCTATTAACTATTAACGTACCTGTCTCTTCCGAAACGAATGAGTACAGAGAGTACGATATGTCTACCATCGAATCCTCTTAGTCT
+
B@>;7;;;<?FFDBCCA@@CBBBBB>BCC?BBBC@A>A@CBCCBA@<??;?>AAB@@@@@0A@CBEFCCBCCCD>DFBBBAA2AB>B4;;;.;FC?CCCA@@CBA>A?@@=@@@@CCCCCCCCCBBCCCBCB@C@@@?B:;:BBBB>B?B@A=@CCABBCB@BCBCBB?AA?BA@9==999+9<<;99:::(8?;@@AAAAAAA7;7;=??1838?@@@@CB@A@@@>A>@@@9@@A=AAA@AAAABBBBBBAAAAAAAAA???B?B==>?:==:::9:??9::
@ATNG8:01725:05602
GATGGTAGTAGTACACTAGTCATACCAGAAGATCAGGAACTCTAGAAGAATTCAGATTTTTAACAACGAGAGTAAACGTAAAAAGAAGGTTTTACAAGACTCACGTTAACAATATTGCAGCAGTACGCACACAAATCGAAGCGCAGTAAGGATGGCTAGTGTAACTAGCAAGAATCCACGAAAGCAAGAAAAAGAAGTACGCTATTAACTATTAACGTAACCTGTCTCTTCCGAAACGAATGAGTACATAGATATACGTATAGCTACCATCGAATCCTCTTAGTCT
+
7999;@=AAA@B=>>>>>;;;<<5505<;4;9///<8<688<///<6997;7<5///;;;';+//+/99:9::9<18755555$55.57<>>2<<;8=<555=5558<7<<9<<<8==556C@@>??:>94900(/90-(-----/66(4.444.3::;555=23343;;633/3:4:<<==6777055777'22+255559622,227522,.268//)/)/9:=:::281777.333,399<==<777;:::;:8887666<9<;9?@:884994952+59777
@ATNG8:01688:05667
GATGGTAGTGTCAGTGCGCGTCGTCCAGAAGATCAGGAACTCTAGAAGAATTCAGATTTTTAACACGAGAGTAAACGTAAAAAGAAGGTTTTACAAGACTCACGTTAACAATATTGCAGCAGTACGCACACAATCGAAGCGCAGTAAGGATGGCTAGTGTAACTAGCAAGAATACCACGAAAGCAAGAAAAAGAAGTACGCTATTAACTATTAACGTACCTGTCTCTTCCGAAACGAATGAGTACGAGAGAGCACACGTGTCTACCATCGAATCCTCTTAGTCT
+
CCDC?CCCBBCCB=>CEGI;=9BBD@CCD@BBBC99;:@CCCCCCC?BB>A>@BA>?@?@2@=B?>?BBCCCCB999;;;;;*;C>A=AA@3ABB>CBB@@@@AA@C@CC?BA@8::AACCCCCCCDCBBBC?AAAA?AB@?@A985;@CAB@CBBCBBBB?BBBCDD@CC@BAB<??AAE=C>A<;;:::+:@<A;;;>>?;:7:<@@AA5818@;::=AAABABBAF?BBB=BDD@BBBCCAAAA==B??ABCAAA??888>=:>>>>A<@@>AAA8:;===
@ATNG8:01689:05638
GATGGTAGCGCACACATAGATACAGTACTCATTCGTTTCGGAAGAGACAGGTACGTTAATAGTTAATAGCGTACTTCTTTTTCTTGCTTTCGTGGTATTCTTGCTAGTTACACTAGCCATCCTTACTGCGCTTCGATTGTGTGCGTACTGCTGCAATATTGTTAACGTGAGTCTTGTAAAACCTTCTTTTTACGTTTACTCTCGTGTTAAAAATCTGAATTCTTCTAGAGTTCCTGATCTTCTGGGATGTGTGCGCAGTGCCTACCATCGAATCCTCTTAGTCT
+
@444.499:;;;?CC<:;@B==BBCBBA@55925@@@6>=4626BCCCCD@BBBCC?B?B;::?A?BCBBBC@@B>???>?,;;68@AD>BCBC@CDH@CC?AA@BDCACCCCCCCC@DBB@B@ECCBBBCC>@@CC>BAA@A@@@BBBBCCAAB@DDC@DC@C@CCDBBBHBB?ABBBB9A>B>;;;;;*;BBAD>BBCBECBAA@=@@@@0@ABBB?B@@@=@CBBBBA?A@AAACBD@CCHM?G<;;B;;;;;;BBCCABBB@BBBBB?BB?:::?BBCAA
@ATNG8:01692:05642
GATGGTAGGCGACATACATACGCGCCAGAAGATCAGGAACTCTAGAAGAATTCAGATTTTTAACACGAGAGTAAACGTAAAAAGAAGGTTTTACAAGACTCACGTTAACAATATTGCAGCAGTACGCACACAATCGAAGCGCAGTAAGGATGCTAGTGTAACTAGCAAGAATACCACGAAAGCAAGAAAAGAAGTACGCTATTAACTATTAACGTACCTGTCTCTTCCGAAACGATTGAGTACTGCGTCTCACTCTCGCCTACCATCGAATCCTCTTAGTCT
+
6<CC@CAA<?:<@@==>?>CCCBB=:>;A7;@<<;;7:8@=555<<59:4>6:;<@@EFD1C@CCBBCBB@@@B=;;59999*9=99.555&5;;6=?>=<;://)/1776:0704=?>BBCCBCECB;;;;8;B@A>BBBAAABB?A@0000@=<=<?A?C@A@@@=9748??/88877(7;<59978(7>1;<===>>>A:>:<;<;0806;@AB<@;:::=?;?9==?9:<48533;>>>773344:=:;:::;<:655449:<<<4874333,388:9
@ATNG8:01706:05655
GATGGTAGTAGTACACTAGTCATACCAGAAGATCAGGAACTCTAGAAGAATTCAGATTTTTAACACGAGAGTAAACGTAAAAAGAAGGTTTTACAAGACTCACGTTAACAATATTGCAGCAGTACGCACACAATCGAAGCGCAGTAAGGATGGCTAGTGTAACTAGCAAGAATACCACGAAAGCAAGAAAAAGAAGTACGCTATTAACTATTAACGTACCTGTCTCTTCCGAAACGAATGAGTACTATAGACTATCTGAGACTACCATCGAATCCTCTTAGTCT
+
:;;;;?@ABBBCCECCCCCE@@@AB=@BB?BA@@9:9<@BCCDCBB?BB<@=@BBBBDDC3A>ABBBAAAA::9.9@;;;;;':B=@=A@@7@@C?CGCCCBCCC@C@AA?ABB<?>BBCCCCCCBBBBCBB?CD997:AAAAAAC?B?B@@=@BBBBDCD@BBBAAA?AC>999799ABD=;;;:=?AAA/??=B===@@A@@:><>B>><>;>ABBB?BBBBBBB=@=???:?CB?ABCCCCB?@AAB?===@BBCBBBBBA@>AAAAB?A=9;;;:=BABA
@ATNG8:01708:05621
GATGGTAGTATATCGCGTCGCTATCCAGAAGATCAGGAACTCTAGAAGAATTCAGATTTTTAACACGAGAGTAAACGTAAAAAGAAGGTTTTACAAGACTCACGTTAACAATATTGCAGCAGTACGCACACAATCGAAGCGCAGTAAGGATGGCTAGTGTAACTAGCAAGAATACCACGAAAGCAAGAAAAAGAAGTACGCTATTAACTATTAACGTACCTGTCTCTTCCGAAACTAATGAGTACTGTATCTATGTGTGCGCTACCATCGAATCCTCTTAGTCT
+
@@AB@BFCBBCCCCDCCCCCCCCCD@CBB?CCCCBB?CACCDBBBB?BE@B?A>=:::::.9?CCCCCCCC:98*7=9:;;;*;C>C5<<;6<DB@DBBBCCDDD@C?CC?BBC?AABBCDEDDDDCCCCCC?BBBB<?@@?>>>=;@@DCC?CBBCBBBC?BBBBBB@B@;@??:??AAA=?::<?@DCC/CC<B=<=@@@>><><>?>@;<8;<A>><?BBBCCC>A>ADD>CAA?BBBBBBBBBBAABB=::@@:;;>>>>A=AAA@@;::57869AB899
@ATNG8:01718:05633
GATGGTAGGCGTGTGAGAGTCTGCCCAGAAGATCAGGAACTCTAGTAGAATTCAGATTTTTAACACGAGAGTAAACGTAAAAAGAAGGTTTTACAAGACTCACGTTAACAATATTGCGGCAGTACGCACACAATCGAAGCGCAGTAAGGATGGCTAGTGTAACTAGCAAGAATACCACGAAAGCAAGAAAAAGAAGTACGCTATTAACTATTAACGTACCTGTCTCTTCCGAAACGAATGAGTACAGAGAGTACGATATGTCTACCATCGAATCCTCTTAGTCT
+
@AA=?CCE@CCCCCCBCCCCCCCBB=BBB=BCBBBB?B?BCBBCCCBBB@B?@@B88888)9>ABBCBBBBBBC9>>89999(:=9<9<;<0;8A>BBB?D>=>=1818@<ABB<A@@<?=>>@@@A999//-/>>@7>=>=??==8=8=9A=@CCBBBCC@BBBBCCBCC@C@?:>B::96;@A>ABBBB0;;9:ADCCBBBB?A=@A>=8>9>CBBB?DBBB@AA@B?BBB=ABCACCCDBCBBCBBBCBCCBBBBBBBCB@@?@BBBB=@?>ACB>BB>>>
@ATNG8:01720:05650
GATGGTAGTCTCAGATAGTCTATAGTACTCATTCGTTTTGGAAGAGACAGGTACGTTAATAGTTAATAGCGTACTTCTTTTTTTGCTTTCGTGGTATTCTTGCTAGTTACACTAGCCATCCTTACTGCGCTTCGATTGTGTGCGTACTGCTGCAATATTGTTAACGTGAGTCTTGTAAAACCTTCTTTTTACGTTTACTCTCGTGTTAAAAATCTGAATTCTTCTAGAGTTCCTGATCTTCTGGATAGCGACGCGATATACTACCATCGAATCCTCTTAGTCT
+
A@@;?BBCDCBBBB?A;>A;;@CBCBCCBBBB@CCCEE;D@B?CCCCBBB@CBCCB@D@CC;;5;=ABA=>>=:?;:;<<<<@#>:?@5?CAA?BCB=AC=::9BAA?BBBBCBBB?A?:4;:======>>9>>;;5;>>>>><<;====8779.5276;A;@:>5859776828889=->;A=@@@@@/==777.7-----37594;9<<.;A@@@<?<>><>@A@>>>;>8=<AA==:=?A<=>>?;;:===>>===?@@=>:>==<@<??;??@388??@
@ATNG8:01725:05627
GATGGTAGAGGAGAGCTCTCTCATCGTACTCATTCGTTTCGGAAGAGACAGGTACGTTAATAGTTAATAGCGTACTTCTTTTTCTTGCTTTCGTGGTATTCTTGCTAGTTACACTAGCCATCCTTACTGCGCTTCGATTGTGTGCGTACTGCTTGCAATATTGTTAACGTGAGTCTTGTAAAACCTTCTTTTTACGTTTACTCTCGTGTTAAAAATCTGAATTCTTCTATAGTTCCTGATCTTTCTGGTGTCTGATCTGTATCACTACCATCGAATCCTCTTAGTCT
+
:>:92//7//)////9/66><<<>>>666=>591:AA<5=F@C@CCA@ADC@CCCCA496:54;7=255::::==<688888)8:4::?<6===B@CBB=??6784;:?6@==:<=>>;>@@;>;>????A??6;;==7<=;;;>=======<599939995<<6?8<<=<=:::==@@@AA5A=B<@?@@@/@@<<=+//////77/707=<<*999>>6@455.5<:??AA<A:===<888)86979///:::>>>>>AAABB>=>=>>>AB=@@8;;?:??;;;
@ATNG8:01679:05716
GATGGTAGTGATACAGATCAGACCACCAGAAGATCAGGAACTCTAGAAGAATTCAGATTTTTAACACGAGAGTAAACGTAAAAAGAAGGTTTTACAAGACTCACGTTAACAATATTGCAGCAGTACGCACACAATCGAAGCGCAGTAAGGATGGCTAGTGTAACTAGCAAGAATACCACGAAAGCAAGAAAAAGAAGTACGCTATTAACTATTAACGTACCTGTCTCTTCCGAAACGAATGAGTACTGCGTCTCACTCTCGCCTACCACTCGAATCCTCTTAGTACT
+
:::;7<//55559;;=A@:<<55.55.55505<@>?@?B?CBB;;8?9BB>B@:99BBCBB+B;?@BBBBBBCCC;>?@AA@@0AC@A5;;;6;CC?;=;BDCCDD;;<<C@DCC?BBCBCBCCCCCBBDBBC@CC@@<?A??AABB>B@CAA?ACCCCCCD?AABCBA?AC?>>?;?B@@A<???;=>???.;A<A;::ABBAA:>:=>@@7;7:ACBB?CCGCCAA?B@BBB=BBB>AABAAAAAAA?@@@???8879983666)///66639:.33<,//////
@ATNG8:01691:05712
GATGGTAGCAGACGTGACAGAGCGCCAGAAGATCAGGTACTCTAGAAGAATTCAGATTTTTAACACGAGAGTAAACGTAAAAGAAGGTTTTACAAGACTCACGTTAACAATATTGCAGCAGTACGCACACAATCGAAGCGCAGTAAGGATGGCTAGTGTAACTAGCAAGAATACCACGAAAGCAAGAAAAAGAAGTACGCTATTAACTATTAACGTACCTGTCTCTTCCGAAACGAATGAGTACAGAGAGTACGATATGTCTACCATCGAATCCTCTTAGTCT
+
CG@?>@BCBCCCDBBBDCBCBCCBB>ABC@CBCBBB?BABABCCAB?BC<@8==B:9999*;>BCCBCCFKAA@8@A9:::-;C>C4;;;&9C>9@>BCBCFCC?B@AB>B@@>ABBCCBBBCCCCCCCCCACAAA?BAAACCAA>B@C?@?ACBBBBCB@CCBBBB@AA<A>?9?@?=?8?AA@BDDDD2BB?BBB?@AA@@8:8;A@A3717A@@@@@@@BBCB?C?BBC>CBB=??BBBBBBCBBBBBBBCBAAA>>>@AA;=>?;;5;=8888:>A?==
@ATNG8:01695:05670
GATGGTAGCACACGAGATTCATCGTACTCATTCGTTTCGGAAGAGACAGGTACGTTAATTGTTAATAGCGTACTTCTTTTTCTTGCTTTCGTGGTATTCTTGCTAGTTACACTAGCCATCCTTACTGCGCTTCGATTGTGTGCGTACTGCTGCAATATTGTTAACGTGAGTCTTGTAAAACCTTCTTTTTACGTTTACTCTCGTGTTAAAAATCTGAATTCTTCTAGAGTTCCTGATCTTCTGGTGTCGTCTATCATGTACTACCATCGAATCCTCTTAGTCT
+
99;;@A??BABCBBCEBB?CBBCCBBBCC@@?@CCC?CDAC@BBBCDCC@CCBBA@C?C?CC?C?BBBBACBBB?><<<<1<C@CCAA;CAAB>BBB>BC>==>B@A>ABBCCBAA>AAA;A;>>>>===>;A>>>8<<?>>>AAAA>>>>??@<687<>>:><A@@@?>==?<???DD5A;@;@AAAA/98666.6-----7;:=:=EEG/A<<=@=A8;;7:>>?;;;=A:>=>>>A7;;B====AAB:::AAAAA@@@@>@<AAAAA9>>:>?B<@>=>>
@ATNG8:01695:05700
GATGGTAGTAGTACACTAGTCATACCAGAAGATCAGGAACTCTAAGAAGAATTCAGATTTTTAACACGAGAGTAAAACGTAAAAAGAAGGTTTTACAAGACTCACGTTAACAATATTGCAGCAGTACGCACACAATCGAAGCGCAGTAAGGATGGCTAGTGTAACTAGCAAGAATACCACGAAAGCAAGAAAAAGAAGTACGCTATTAACTATTAACGTACCTGTCTCTTCCGAAACGAATGAGTACACACTCTCATATGACACTACCATCGAATCCTCTTAGTCT
+
:==>;CBDC@A@;;656;;;<?@@B?BBB?;;;959.5.59;55.5<7<=:=855555<<<)<8<99433883333&3355;;;(55.5.555&5<<9>=@@;>>AC@B@@@<@;:3:???BBBBCCCDDCBBB?BCAA>ABABBBBB?B@C:;;;CFFDCCD?BAABBB>AA@BBB@B@@:?6922,5;<=>/>A=???@@@@?A<C=CB@@:=:<>AAA?CBBABBB@E>AAB=BBC=?@BBABBA=>>>BB>>>@@B@@774;<6:?:::66:3822,28;88
@ATNG8:01698:05715
GATGGTACGCACGAGTCACTCATATCCAGAAGATCAGGAACTCTAGAAGAATTCAGATTTTTAACACGAGAGTAAACGTAAAAAGAAGGTTTTACAAGACTCACGTTAACAATATTGCAGCAGTACGCACACAATCGAAGCGCAGTAAGGATGGCTAGTGTAACTAGCAAGAATACCACGAAAGCAAGAAAAAGAAAGTACGCTATTAACTATTAAACGTACCTGTCTCTTCCGAAACGAATGAGTACGTGTGCGACGTGTCTCCTACCATCGAATCCTCTAGTCT
+
.---(----8@=99==<<666<<??@:>>>9=9;666699>::;6667;>7>954333333$3-3889::888;9.33/////$//)/2777.9;?:==<?=<<54-3533-48829533==;:669@@@@:716800*/////333182833-44;;93331789333.3/4::8(.....'.67222222$222'2888999992616555+22'25843-/:///77488===2333287333::8873.....36553551688+22555.59466555557
@ATNG8:01706:05706
GATGGTAGTGTCATATGAGAGTGTGTACTCATTCGTTTCGGAAGAGACAGGTACGTTAATAGTTAATAGCGTACTTCTTTTTCTTGCTTTCGTGGTATTCTTGCTAGTTACACTAGCCATCCTTACTGCGCTTCGATTGTGTGCGTACTGCTGCAATATTGTTAACGTGAGTCTTGTAAAACCTTCTTTTTACGTTTACTCTCGTGTTAAAAATCTGAATTCTTCTAGAGTTCCTGATCTTCTGGTAGAGCGTGCATATATCTACCATCGAATCCTCTTAGTCT
+
;<<;=AAACDDCBBDCCEECDDCBBBCBCC996:@AA<BD@D@BCBDDGD@BBBBB?B?CBCC@D?BCCCCBBCC@BBBBB5BE@CBBB=BCCEACCC@ED<:9;AABAGCCCBDDD?ABB?C>BBCDAABB>BBED>BBCCCAA@CDDCCCCCC@CBB@BC@C?BBCCBBBCC=@::;:.;@D;;;:;:*:AACE>CFFCCECGCC>BBBB2BCBDEAC@CC?ABDCCBA?B?BBC@?@@BBCBCCECCDECCCBBBBBBCCBC?A@??C@BC@AAA?BBBBB
@ATNG8:01707:05675
GATGGTAGTCTCAGATAGTCTATAGTACTCATTCGTTTCGGAAGAGACAGGTACGTTAATAGTTAATAGCGTACTTCTTTTTCTTGCTTTCGTGGTATTCTTGCTAGTTACACTAGCCATCCTTACTGCGCTTCGATTGTGTGCGTACTGCTGCAATATTGTTAACGTGAGTCTTGTAAAACCTTCTTTTTACGTTTACTCACGTGTTAAAAATCTGAATTCTTCTAGAGTTCCTGATCTTCTGGGTCTCTCTCTCACGCACTACCATCGAATCCTCTTAGTCT
+
A@>;;C>DCCABBCCCBCBCCDDCCCECBC;;;;DDI?CC@C@AABCDBB?BCCCC@B@BBBB@C@BBBBBBBAB<@?@>?,@?<?CCD>AACA>ABC?BD:;;@CAB@CCEDBCBC?AAC@C@CCBBBCBB?BCCC@CBBBCCBBCBBB@@?BC@AAA@CC?A?A?@BBCCCGBCCCCC<D?D=;;;;;*;CABB>B<<;BB;;:@4;;;;);??AA?A@BB@BCCBBBC@C@CBDCCC>AACC>BBBC@@@BA@@A;;;BAAB?ABAAA>@@=:::=AAFC?
@ATNG8:01711:05672
GATGGTAGTGCGTGAGAGAGAGACCCAGAAGATCAGGAACTCTAGAAGAATTCAGATTTTTAACACGAGAGTAAACGTAAAAAGAAGGTTTTACAAGACTCACGTTAACAATATTGCAGCAGTACGCACACAATCGAAGCGCAGTAAGGATGGCTAGTGTAACTAGCAAGAATACCACGAAAAGTAAGAAAAAGAAGTACGCTATTAACTATTAACGTACCTGTCTCTTCCGAAACGAATGAGTACGAGAGAGCACACGTGTCTACCATCGAATCCTCTTAGTCT
+
::;<@AA?AABBCCCCEEEDCBCEC>BAA?@BAA@@=@?BCEBCBB?BC?C?BB>>?CCC2B?BBAABA@@???8?@@BCDC5BC?C@CDD;CBC>BDDDECBCB@B@CE@CCC?CCAABBCCCDCCCBCCC?CCCC@B??>??@A9>;??@<@CCCBBCB@???:99;9923:939;3333&334.48888):@>???AA@BB>8<;;5972;:;??@@;@@?@@??;?9>>A9@@@9>>BCBBBBDCA?>>BBB@A776///<@9=9==A=>><>@A9;;;?=
@ATNG8:01711:05704
GATGGTAGTACATGATAGACGACACCAGAAGATCAGGAAACTCTAGAAGAATCAGATTTTTAACACGAGTAGTAAACGTAAAAGAAGGTTTTACAAGACTCACGTTAACAATATTGCAGCAGTACGCACACAATCGAAGCGCAGTAAGGATGGCTAGTGTAACTAGCAAGAATACCACGAAAGCAAGAAAAAGAAGTACGCTATTAACTATTAACGTACCTGTCTCTTCCGAAACGATGAGTACGATGAGAGAGCTCTCTCTACCATCGAATCCTCTTAGTCT
+
//7:7:::944555444:;====<<4955.555555.44)499877:5//)///777:::$/)/5897///77793:97999.9@292999&5;:7565554:44.46::5;;<8<=>>@;99=>><566===@@@@05/:>>///69696616>>=B>@>:>@@@BC999=@@A2979<8/88828==<=+44/38889:8555::88575:167>?;:>><<:::5:.//:+////////76686///8888855-----44,2.225.22+22248733.
@ATNG8:01723:05670
GATGGTAGCGAGCGAGTGTGTATACCAGAAGATCAGGAACTCTAGAAGAATTCAGATTTTTAACACGTGAGTAAACGTAAAAAGAAGGTTTTACAAGACTCACGTTAACAATATTGCAGCAGTACGCACACAATCGAAGCGCAGTAAGGATGGCTAGTGTAACTAGCAAGAATACCACGAAAGCAAGAAAAAGAAGTACGCTATTAACTATTAACGTACCTGTCTCTTCCGAAACGAATGAGTACGAGAGTCAGAGCAGAGCTACCATCGAATCCTCTTAGTCT
+
5<<<?BCEDCCBA@@@BBBBCEBBC@BCC>BCB?>=.924:99<<B@BB?B?AABCBDFF5C@CCCBBBBCCCC=D?;::::*;B=C5;:;&9EC=CBAABBCBB@B@CB?BBB@BABAABBBCCCCBBCCC@CDCC?BAA@CCBB@C@C@@>@CCCCCCC@CCCBBB?BB????>BBCCB:@>><>BEDD2CC?B>>>BCC>@<>:>>AB<=<<@BAB?BCBBBCC?B@BBB=BAA>AAFBCBBBB@AABBCB@@@BBBBBB@@=@CAAA;>>:::88;C@@?
@ATNG8:01725:05716
GATGGTAGCACACGAGATCTCATCGTACTCATTCGTTTCGGAAGAGACAGGTACGTTAATAGTTAATAGCGTACTTCTTTTTCTTGCTTTCGTGGTATTCTTGCTAGTTACACTAGCCATCCTTACTGCGCTTCGATTGTGTGCGTACTGCTGCAATATTGTTAACGTGAGTCTTGTAAAACCTTCTTTTTACGTTTACTCTCGTGTTAAAAATCTGAATTCTTCTATAGTTCCTGATCTTCTGGATATGAGTGACTCGTGCTACCATCGAATCCTCTTAGTCT
+
@9>;?@CDDDCCBBBCBCCCCDDDCCCCCC@A?AEDD=BB?D?BBBCDCC>BBCBB?B@CCCA?C=AAAABBBBA<;;;;;.=A>ABCC9AABB@BA@<?B<@@@CCB?AABBC@==:?AA:@:????>>>>:@AAC9>>>>>>>>AAAA>===>;===;AA;A;AAAAA:::>9===AA.?:>:97777*7:666)--3---;89><ADDD/D@?@@;@=AA<@@@>???:>9==@@AA5==A;>@<<<:88AAAA<?>AC<>><AA@@@:<<8<88489///
@ATNG8:01679:05745
GATGCGCACACATAGATACAGTACTCATTCGTTTCGGAAGAGACAGGTACGTTAATAGTTAATAGCGTACTTCTTTTTCTTGCTTTCGTGGTATTCTTGCTAGTTCACACTAGCCATCCTTACTGCGCTTCGATTGTGTGCGTACTGCTGCAATATTGTTAACGTGAGTCTTGTAAAACCTTCTTTTTACGTTTACTCTCGTGTTAAAAATCTGAATTCTTCTAGAGTTCCTGATCTTCTGGAGATACACATGATACTCTACCATCGAATCCTCTTAGTCT
+
CC@;:6D@FCBBCCCCCCDDCCBBCB;;:;DDC>BB?B@BFCBAAB@CBBBB?B>ABAA>A@BBAAB@BBB?BCCCD2BB?@===5=AAA?BBB?BC>@?AA>>388@@@D@@@38/<4<3...35878487774588BB>>=AAA<<<@@B<:::<AA<A<??????@@A;AAAAA2@<@:==>>>/>@;=@-//6///<;6;5;==>*99=>:4<4;>3=:::89=5;///99<=:=??8=<==>===>=AB?=><<;>B=?888?<?A<@@B=A;;;>
@ATNG8:01680:05739
GATGGTAGAGAGACTGTAGCGCACCCAGAAGATCAGGAACTCTAGAAGAATTCAGATTTTTAACACGAGAGTAAACGTAAAAAGAAGGTTTTACAAGACTCACGTTAACAATATTGCAGCAGTACGCACACAATCGAAGCGCAGTAAGGATGGCTAGTGTAACTAGCAAGAATACCACGAAAGCAAGAAAAAGAAGTACGCTATTAACTATTAACGTACCTGTCTCTTCCGAAACGAATGAGTACGTGTGCGACGTGTCTCCTACCATCGAATCCTCTTAGTCT
+
68--(--7::@@A=;;<@<;;=55505<;8=BA@@C8989CC?@?D@BB>A<>@@99999$3388:;<====>C;<@@@A@@,;;5999:<0<>@;CCCBAA@BA=A=??;?@?9?AC@BAAACCCFCCCCD@BAAA;??=999??:?=A::89BA??@AA>AAACAB=AA>@@?:>>@AA9A894:AAAA/==8:::A>>>>A<A<AABB;>;>?AA@?AA:::BB?B?BBB=BBA487::::;@97/./889979>>>@;?>>6;;?AA=BB<;;;;??;;;
@ATNG8:01681:05730
GATGGTAGTACATGATAGACGACACCAGAAGATCAGGAACTCTAGAAGAATTCAGATTTTTTAACACGAGAGTAAACGTAAAAAGAAGGTTTTACAAGACTCACGTAACAATATTGCAGCAGTACGCACACAATCGAAGCGCAGTAAGGATGGCTAGTGTAACTAGCAAGAATACCACGAAAGCAAGAAAAAGAAGTACGCTATTAACTATTAACGTACCTGTCTCTTCCGAAACGAATGAGTACAGAGAGTACGATATGTCTACCATCGAATCCTCTTAGTCT
+
55555:::>:;@=<?@B;;:@A>>:5:9>9595<::.4.4::<<<>74403288;555555#5.56<=;;;<<=A8=949555$5=2516@@0><<7;<<@@<00//)/:1//58<<<=>>>>;;;<9556;6;===7;;;;;;;?7@=@:929?949=5:0:?@@CC@CC@BBA;?????8>A@;99999(9;.37@>=3//7(/(.76628467>@?200000<<;B?AAA<?>>=???A@BBBBCBAAABAAB?:99>>=:948>A@@<@@;>==7=<;;:
@ATNG8:01688:05752
GATGGTAGTATAGAGCTCTACATAGTACTCATTCGTTTCGGAAGAGACAGGTACGTTAATAGTTAATAGCGTACTTCTTTTTCTTGCTTTCGTGGTATTCTTGCTAGTTACACTAGCCATCCTTACTGCGCTTCGATTGTGTGCGTACTGCTGCAATATTGTTAACGTGAGTCTTGTAAAACCTTCTTTTTACGTTTACTCTCGTGTTAAAATCTGAATTCTTCTAGAGTTCCTGATCTTCTGGTATACACACTCGCTCGCTACCATCGAATCCTCTTAGTCT
+
>:==@CCFFDC@@AB@CGCBCCCBBCCC@@;;9;AAA<AA=@<@AA???C?A???A?B@CCCD?B?A@ACCCCCB?>>??>,=7.5997-7BAC@BBB?BB<??@@??<??ABDDCC5;:A:?:>@AA>>8879@AA8;:>>==>>>E@@@???A<@@@<AA<@<@AAAAAAAA9==@BB6A<@<@@AAA/A@@??188=888==<<1899)5888<8=8=>:>??<777,/+/;:=;=8=<<:===@@@A@@@>>>AAAA?;;7;AA??<?@;???:>>@@@
@ATNG8:01692:05733
GATGGTAGCGCACACATAGATACAGTACTCATTCGTTTCGGAAGAGACAGGTACGTTAATAGTTAATAGCGTACTTCTTTTTCTTGCTTTCGTGGTATTCTTGCTAGTTACACTAGCCATCCTTACTGCGCTTCGATTGTGTGCGTACTGCTGCAATATTGTTAACGTGAGTCTTGTAAAACCTTCTTTTTACGTTTACTCTCGTGTTAAAAATCTGAATTCTTCTAGAGTTCCTGATCTTCTGGATAGCGACGCGATATACTACCATCGAATCCTCTTAGTCT
+
DCBB@BABACBCB@BBA@@?BBD;;9CBA@@@<@BBB=BC@C@CCBBBCD?BBDCGAC?BBBB?C?BA@@B@@@B=;;;;;):A>@ADD;@@AB?BCC?BC9;;;BCEACCDCCCCC@B;;8;=ABBBAAAC@CBCC@CCCCCCDEC@A@CCAAA@CCE@CC@B8;;C;;;CCC=@;;;;.;>C5;;;;;*;BAAA:ABBCCDDBB?29999'9>>@D=@=::7:ACCDBB?B@CCCBCC@DAB@BDBBBCCAAA@@@BBCCCDC@DBBBB?AB>@@@29;;;;
@ATNG8:01697:05729
GATGGTAGTCACTGCGCACACATCCCAGAAGATCAGGAACTCTAGAAGAATTCAGATTTTTAACACGAGAGTAAACTTAAAAAGAAGGTTTTACAAGACTCACGTTAACAATATTGCAGCAGTACGCACACAATCGAAGCGCAGTAAGGATGGCTAGTGTAACTAGCAAGAATACCACGAAAGCAAGAAAAAGAAGTACGCTATTAACTATTAACGTACCTGTCTCTTCCGAAACGAATGAGTACGAGAGAGCACACGTGTCTACCATCGAATCCTCTTAGTCT
+
?<@>?CCCABBBCCCCCDCCABBBB>BDE@CCBB@A>A@BBEBBBC@CD=A=BBBCCCDD3B=AAACCAAAAAB<AA17777'7@;A9???5?BB?BBBBBCCBB@B?BB=@BB>@<;;;>>>==>@A===A;AA>>688A@=>>A<@<@:=;>CCCBB>>9>>>?>>9=?;AAA<??7:91;;;5;AA>A/::7;?AB>>>>><?;?@@A:=:>BB>>9<<>@@@A:@<>>>7=DC?AAA@>>>B@??????DAA><>AAAA@@:@@???:??=A?>:=<<>=
@ATNG8:01700:05759
GATGGTAGCACGACACGACGATGTGTACTCATTCGTTTCGGAAGAGACAGGTACGTTAATAGTTAATAGCGTACTTCTTTTTCTTGCTTTCGTGGTATTCTTGCTAGTTACACTAGCCATCCTTACTGCGCTTCGATTGTGTGCGTACTGCTGCAATATTGTTAACGTGAGTCTTGTAAAACCTTCTTTTTACGTTTACTCTCGTGTTAAAAATCTGAATTCTTCTAGAGTTCCTGATCTTCTGGTCTACTACACTGTACTCTACCATCGAATCCTCTTAGTCT
+
>>>@@CCCBCDC=BBCCIICCBBBCCCCCC9969?==:@@<@@CCCCCBA?BEBAA?B?BBAA>A?DCBBBBBBB=@@@A@2@@;A99:,7>@@>AAC@CC<?>?CEC@BBBA@>?A;@@@;A;A>==<<>>;@@AA;;=;A>>>>AA????>>>9=>>;>A=A=AA@@@==>B:>::::1:9=:=>=>=/=@:::1://///=<7;7;HKK/F>=;:4:6=<8>==>???<><>>@???7;;A=@@???AAA@>>>>>>DB:9:8<:::;=@@=@@@<@A>>>
@ATNG8:01714:05759
GATGGTAGCGCATATCAGCGCAGCCCAGAAGATCAGGAACTCTAGAAGAATTCAGATTTTAACACGAGAGTAAACGTAAAAGAAGGTTTTACAAGACTCACGTTAACAATATTGCAGCAGTACGCACACAATCGAAGCGCAGTAAGGATGGCTAGTGTAACTAGCAAGAATACCACGAAGCAAGAAAAAGAAGTACGCTATTAACTATTAACGTACCTGTCTCTTCCGAAACGATGAGTACCTCTCAGACGCTCGTCCTACCATCGAATCCTCTTAGTCT
+
888:@A=>>5555559445=<;;;>4;;947<00/96:6;;=>>==6::<@:<?C:;;;.;;@@B@B@@@;;;.9>;;;;.55.5.555&5994;=;;;<5557>:>>:>><247734<:::;;97;000)/0008?@<@@@9905;@9:79C:9;BAB?::9??@<??=??A<:99937;;<?@@BA3@A=@;BBBB=?A<A9=>AA;=7;:;;:9>@?@@<>9;6///+////9:78888BBBBBBB>==BB@>><<<;9///9;4:A5;;<5:9<<=
@ATNG8:01717:05749
GATGGTAGCGAGCGAGTGTGTATACCAGAAGATCAGGAACTCTAGAAAGAATTCAGATTTTTAACACGAGAGTAAACGTAAAAAGAAGGTTTTACAAGACTCACGTTTAACAATATTGCAGCAGTACGCACACAATCGAAGCGCAGTAAGGATGGCTAGTGTAACTAGCAAGAATACCACGAAAGCAAGAAAAAGAAATACGCTATTAACTATTAACGTACCTGTCTCTTCCGAAACGAATGAGTACTGCGTCTCACTCTCGCCTACCATCGAATCCTCTTAGTCT
+
----(-869=;;;====>===>666<?@?:;;;><<380443:8333(38171;</0/;;;$-(-57---5---8/87/////$/;6<8=<<0<BA6;;BB@?A;;<,::??;A?@<??0/0<=?>?@>@@AAC?BBBB>;;;BC<;:>BBCBB@BBBCCCBB?BFBBBB?BB@BBB?A????8;<?:?@AA@,999,:99@BCAA<@<???A<A:>>BAA>BBCBBCD@B>:;;099817??AABCCBBCCC;;;A@@@BCE@CCC?BBBBB=??<>@@:@AB::
@ATNG8:01718:05756
GATGGTAGAGTATCATGTGTATCTCCAGAAGATCAGGAACTCTAGAAGAATTCAGATTTTAACACGAGAGTATACGTAAAAAGAAGGTTTTACAAGACTCACGTTAACAATATTGCAGCAGTACGCACACAATCGAAGCGCAGTAAGGATGGCTAGTGTAACTAGCAAGAATACCACGAAAGCAAGAAAAAGAAGTACGCTATTAACTATTAACGTACCTGTCTCTTCCGAAACGAATGAGTACTGTATCTATGTTTGCGCTACCATCGAATCCTCTTAGTCT
+
5===>CBBCCCCCBBBGCCBBBBCD@BCC@C;;<BB@C@DLBCC:99;C?C?BAC;;;;.52599666@@D;:0<@00000*00+/)/88*87=8;?>?BAAAA=@<?A?BCC@CBBCDAA@ACCFCDB:999EBB?BBB@?>??9?<@AA>AAA@@@@@<@CC>>==@?9;//)////9195505?AA=*774;...97;;@.5/52251818>B<<6;CBABCCAC@CDD;@@@<@AA@AAABCBBBBCBB???8??>?9:9=AABBB>AA?AAA==??:;
@ATNG8:01724:05741
GATGGTAGTATCTGCACACTCTGTCCAGAAGATCAGGAACTCTAGAAGAATTCAGATTTTTAACACGAGAGTAAACGTAAAAAGAAGGTTTTACAAGACTCACGTTAACAATATTGCAGCAGTACGCACACAATCGAAGCGCAGTAAGGATGGCTAGTGTAACTAGCAAGAATACCACGAAAGCAAGAAAAAGAAGTACGCTATTAACTATTAACGTACCTGTCTCTTCCGAAACGAATGAGTACTATAGACTATCTGAGACTACCATCGAATCCTCTTAGTCT
+
5><=?BGCBBBBBCCCBCCCFDCBB?AAB@CCAAAA>B>BBFBBBC@CC?C?AAA@AAAB3B?BBDAAADBABA;==;;;;;*;A=B5;;;.;AA@CDBCEDLEC?A>BC@BBB?BBAABBBBDCCCCCCBB?BBDD<?>BBAAAA>B?CCC@CCDCAAAC?AAAABA>BB@BBB<@@???8?@@<=AAAA/AB=A;;;==@>>;><>>@B<@=@@CAA?ACBBACC?C?CDC=BBB?BBBABBBBB?BB@==>@CBABABBCCC?BAAAB@CC@B@@8;?BBA
@ATNG8:01742:05152
GATGTGCACATGAGTGTATCCAGAAGATCAGGAACTCTAGAAGAATTCAGATTTTTAACACGAGAGTAAACGTAAAAAGAAGGTTTTACAAGACTCACGTTAACAATATTGCAGCAGTACGCACACAATCGAAGCGCAGTAAGGATGGCTAGTGTAACTAGCAAGAATACCACGAAAAGCAAGAAAAAGAAGTACGCTATTAACTATTAACGTACCTGTCTCTTCCGAAACGAATGAGTACGATGAGAGAGCTCTCTCTACCATCGAATCCTCTTAGTCT
+
@A>;@CBBCCCDDCCCEBBC?CDD@CCBBBB?B?BBBABBC?BB>B>BBBBBBBB3B?AAABBBCCCCC=CBBBCCC3B?9<.555,6:<8>??AAADAA:>9>A=AAA9<;>>>??@@@@@>;;;?;=<=>===>>>>@>:><@@A<>><<>>>>7<<@ACD?AB?BB@9>:5656(7::4:::::*:;5;;;;AA@@@=A=@@@A<A;>>??A=A@?>=@@;@;>>>3<7718ABA@@@::;;;@@@@@@?>>>A?@@>:?CCAA;AA:>>A;AA;;;
@ATNG8:01743:05164
GATGGTATTGATACAGATCAGACACCAGAAGATCAGGAACTCTAGAAGAATTCAGATTTTTAACACAGAGTAAACGTAAAAAGAAGGTTTTACAAGACTCACGTTAACAATATTGCAGCAGTACGCACACAATCGAAGCGCAGTAAGGATGGCTAGTGTAACTAGCAAGAATACCACGAAAAGCAAGAAAAAGAAGTACGCTATTAACTATTAACGTACCTGTCTCTTTCCGAAACGAATGAGTACGAGAGTCAGAGCAGAGCTACCATCGAATCCTCTTAGTCT
+
>?DC@C;;;;CBABBCCCBBC>;;@8@@@<>A@;;68;8>?:99494::698>?773333$36;<===BBBCC>B@97777):>9=59::,75>:>>>@BBBBA5;5>A;@AA6<;>@A>==AAAA===AA9@><>:>>===CAC;?;?886:A==>@@@<@AAAA@;>>9>>>7;;////(///)/7776+7:5=BB@??@AC8868///7>7;=///9@@::=AFD:A=@=<6<//*/9;;/88898;;@AABB@????DBBAA9==@@A=CA9<8808=889
@ATNG8:01744:05133
GATGGTAGTACATGATAGACGACACCAGAAGATCAGGAACTCTAGAAGAATTCAGATTTTTTTTAAACACGAGAGTAAACGTAAAAAATAAGGTTTTTTACAAGACTCACGTTTAACAATATTGCAGCAGTACGCACACAATCGAAGCGCAGTAAGGATGGCTAGTGTAACTAGCAAGAATACCACGAAAAGCAAGAAAAAAGAAGTACGCTATTTAAACTATTTAAACGTACCTGTCTCTTCCGAAACGAATGAGTACGATGAGAGAGCTCTCTCTACCATCGAATCCTCTTAGTCT
+
9///+//::545;=<<<:970///;57/5.555555.40455;:::5//)/)//455555555"//)//////7;///)/:444444#55.5.55555#59949;;9;@@9;;,:=?B>B;;89998:BBBCCCCCBABC@CBBA=@@CCCJCE@C?B:;:;FCCDAB@@AAAA@@=AA=ACA8>=:9:9+9::39CCCCC)AA<@888?=>:::)88*9<:::*98(6;;99=ABA???A<?=9;:077314<<?@BB?@?DDBB???A998;;;;=<7;///:9<<7::;5;A@@;
@ATNG8:01744:05138
GATGGTAGAGTACAGTGTAGTAGACCAGAAGATCAGGAACTCTAGAAGAATTCAGATTTTTTAACACGAGAGTAAACGTAAAAAGAAGGTTTTACAAGACTCACGTTAACAATATTGCAGCAGTACGCACACAATCGAAGCGCAGTAAGGATGGCTAGTGTAACTAGCAAGAATACCACGAAAAGCAAGAAAAAAGAAGTACGCTATTAACTATTAACGTACCTGACTCTTCCGAAACGAATGAGTACATAGATATACGTATAGCTACCATCGAATCCTCTTAGTCT
+
/:7749;?BBBCDCDDBCCCCCCCB@CBB@AAAA;;7;=ABBBCBB?BC@D@?=<899889%98ADEBBBCCBBB<99;BABB5BB>A5;;;*9@@<@BBBBCCBC?B@DD@BBD>AAAABCDEDDDDBBBBB@BDAA>ABA@ABAA>B@CCC?BBCGBBBB@CAAABB59:=@@?/988899+9=<;988988%/838///;;><<8<:99=B=A<@@B@@=?A???BB@C@BBC?B??<?BBCCBBBBBAAAABA??@?@@>>>AA=C>>>?=?A=:;69;;///
@ATNG8:01744:05165
GATGGTAGCAGACGTGACAGAGCGCCAGAAGATCAGGAACTCTATAAGAATTCAGATTTTTAACACGAGAGTAAAACGTAAAAAGAAGGTTTTTTACAAGACTCACGTTAACAATATTGCAGCAGTACGCACACAATCGAAGCGCAGTAAGGATGGCTAGTGTAACTAGCAAGAATACCACGAAAGCAAGAAAAAAGAAGTACGCTATTAACTATTAACGTACCTGTCTCTTCCGAAACGAATGAGTACGAGAGTCAGAGCAGAGCTACCATCGAATCCTCTTAGTCT
+
45<<7;;>>?;?=?=BB>A<AAAGDAEAA>@BB;;9056::8////6;938333333777'73;;8=;;>;7999*9>@ABBA1@A;@.99999#9;@=?<@;BB@BC?B?CC@CAA>ABBCDCCCCBBCCCCDD@CAAA>???C@@@A4;6:@@=@BACB@??@CBBBBB>AA>99::?????8>>=9888898%/:7=///@>>>=1716;:9*/+/<=;=<BBA???B@C?AAA;@9949@ACBBBBB>>>ABCBB>>??AAA?8717<<==9::58887<>99:
@ATNG8:01756:05122
GATGAGCTCTACATAGTACTCATTCGTTTCGGAAGAGACAGGTACGGTTAAATAGTTAATAGCGTACTTCTTTTTCTTGCTTTCGTAGTTATTTCTTTGCTAGTTACACTAGCCATTCCTTACTGCGCTTCGATTGTGTGCGTACTGCTGCAATATTGTTAACGGTGAGTCTTGTAAAACCTTCTTTTTACGTTTACTCTCGTGTTAAAAAATCTTGAATTCTTCTAGAGTTCCTGAATCTTCTGGATACACTCAATGTGCACCTACCATGCGAATCCTCTTAGTCT
+
BC@@?BB<69;66BBCCCBAB9515<B@2==.5.5:556?B<=@00)0)//(/779)/)//-/////8388888)8:5::==5<=<8888=;=3333(338333,375567--(--(-37(--588;99/3//.45467------48:====8::<7:9(.(..(../79<<8<==<<0;39344444$449<A066<==<<<<;.55555#554.55.5.564;==566<6;.445.599.56>9<;<4///--(----976)43:-333333-383833,33337
@ATNG8:01761:05146
GATGGTAGTATAGAGCTCTACATAGTACTCATTCGTTTCGGAAGAGACAGGTACGTTAATAGTTAATAGCGTACTTCTTTTTCTTGCTTTCGTGGTATTCTTGCTAGTTACACTAGCCATCCTTACTGCGCTTCGATTGTGTGCGTACTGCTGCAATATTGTTAACGTGAGTCTTGTAAAACCTTCTTTTTACGTTTACTCTCGTGTTAAAAATCTGAATTCTTCTAGAGTTCCTGATCTTCTGGGTCTACGCTCGTCGCGCTACCATCGAATCCTCTTAGTCT
+
@ABB?CBBBCCBBACCCCCCCBBBCCCCGC9949999,:A=@?BBBDCCC?BBBBB?B=?@AB?B@CCBAAACCB><<;;;.;@;=55638BBC?CBB@BB===>E@@<??>A??>>9>??;?:@AA@@@@A;>??A;>>>>=<<<ACAAA=>>>9>>>9>?;@:>>>>>>>>A;><=<<1<8<8<<<=</9=333-3-----995929<<>*999>=7=47727=<>;;;<A<A@BA@@6;;BD;?>?<;;;AABA>>>????A=>>>>>;>@;>>><?D=>>
@ATNG8:01763:05169
GATGGTAGTGCGTGAGAGAGAGACCCAGAAGATCAGGAACTCTAGAAGAATTCAGATTTTTAACACGAGAGTAAACGTAAAAAGAAGGTTTTACAAGACTCACGTTAACAATATTGCAGCAGTACGCACACAATCGAAGCGCAGTAAGGATGGCTAGTGTAACTAGCAAGAATACCACGAAAGCAAGAAAAAAGAAGTACGCTATTAACTATTAACGTACCTGTCTCTTCCGAAACGAATGAGTACTATAGACTATCTGAGACTACCATCGAATCCTCTTAGTCT
+
::9:>@CCCCDB@AACCCCEDE@@@=ACCAECBA:;7<=AABCBBC@CD?B?AA>>?DDD3D?AABBBBBBBBB>AABCCCC5AA=A5;;;*:@@>BAAABCC@@=@?BB?BBC@BBCCCCCCCCCCCCBCC?C@??;@@@?@@CA>A?BBB@BCCCCCAA>AGFFA?>AC@?>?=@>9:9,8<<9<<====&=>?>888AA@@@;@<@@??9=9=>AAA?BBCCBBC<?;@==6=9:49A@ABBBCCCCBCA==ABBBACCCCBB>BCCCC?BB?>>><>@BBB
@ATNG8:01770:05125
GATGGTAGTGGATACAGATCAGACACCAGAAGATCAGGAACTCTAGAAGAATTCAGATTTTTAACACGAGAGTAAACGTAAAAAGAAGGTTTTACAAGACTCACGTTAACAATATTGCAGCAGTACGCACACAATCGAAGCGCAGTAAGGATGGCTAGTGTAACTAGCAAGAATACCACGAAAGCAAGAAAAAAGAAGTACGCTATTAACTATTAAACGTACCTGTCTCTTCCGAAACGAATGAGTACAGAGAGTACGATATGTCTACCATCGAATCCTCTTAGTCT
+
7779;=<7:4.45599;>JDCAAABA;;??>BBCBBC?B?AAB@A@@;00(/3888>>@?:+:5::@@BBBBBBB=@@@@@@@1?C>C5;;;&9956;55555544.47<<065>055<;??;@@@B:;9?;;8<>CC?BBA>::00+.08.0)/7777;4405;<;::6::6?>:59::::3@@B;=>ACDF)B;06////95772957<::.55(58=@?>B>=984;6;57;;57;;5=;>@>A?@@><<8???@A@A?;;==:;5;;::97997///5;;889
@ATNG8:01770:05144
GATGGTAGTAGTACACTAGTCATACCAGAAGATCAGGAACTCTAGAAGAATTCAGATTTTTAACACGGGAGTAAACGTAAAAAGAAGGTTTTACAAGACTCACGTTAACAATATTGCAGCAGTACGCACACAATCGAAGCGCAGTAAGGATGGCTAGTGTAACTAGCAAGAATACCACGAAAGCAAGAAAAAGAAGTACGCTATTAACTATTAACGTACCTGTCTCTTCCGAAACGAATGAGTACTACTCTCAGAGACACACTACCATCGAATCCTCTTAGTCT
+
<>>??BB@@BBBBCDDCCCCCBBBB@CCC@BB@@996:=BACBBBB?BE@E@@?>:::::.9?ACBBA9>?:::5:AAACCC2B@<@3999(99>6<>BBBBABB?C?B?8><>366<==@@@@@BA??=>A:??AC9==>>=>886;=B@B?BAAABBBB?BBBBA@=@A>BBC>>>777)99939>=>=.::4:AA@BA;;;5:5:>>C=A=DA667<AAA??<<;>=AAA8?9959AAA99:???ABBBCDABABCCDCBBB?BBBBB@BB>B@@>?@BB@
@ATNG8:01774:05121
GATGGTAGGCGACATACATACGCGCCAGAAGATCAGGAACTCTAGAAGAATTCAGATTTTTAACACGAGAGTAAACGTAAAAAGAAGGTTTTACAAGACTCACGTTAACAATATTGCAGCAGTACGCACACAATCGAAGCGCAGTAAGGATGGCTAGTGTAACTAGCAAGAATACCACGAAAGCAAGAAAAAGAAGTACGCTATTAACTATTAACGTACCTGTCTCTTCCAAACGAATGAGTACTGCGTCTCACTCTCGCCTACCATCGAATCCTCTTAGTCT
+
><<=@CCC?A9;;BCCCCCCBBBCC?CCCACCCC@@>?@CBCCCAA?@C?C?CBCCCCCC1C?CCCCBBBCBCC<B???@@@1BC?C@CCC7BCD@EB@BBCD996;?AA?BBB=@?CCCCBBBCDDCCBBB?CCCD?B999@@@B@C@CBB>BCDDCCCC@AAAAA@?BC?BBB588==<3=::399999(9@<A9::BCBKD:><>?>>5:7;ACBB@BBCCCBB?A?@A9A::8:AACBBBBBBBBBBBBBBCCCCC@CCC?AACCD@AA>ABA<@BAAA
@ATNG8:01776:05126
GATGGTAGATACTCGCTGATACACCCATAAGATCAGGACTCTAGAAGAATTCAGATTTTTAACACGAGAGTAAACGTAAAAAGAAGGTTTTACAAGACTCACGTTAACAATATTGCAGCAGTACGCACACAATCGAAGCGCAGTAAGGATGGCTAGTGTAACTAGCAAGAATACCACGAAAGCAAGAAAAAAGAAGTACGCTATTAACTATTAACGTACCTGTCTCTTCCGAAACGGAATGAGTACACATCGTCGTGTCGTGCCTACCATCGAATCCTCTTAGTCTT
+
///<:=AACD@@;666>696@?>BC/66=8==<<<C>@AAB@AAB?BE?C>BBBA@@@@1>;?A@BA?>??>>899;BDCC1@C@?:>>=0;55.566====?A<C>???BCD@CCCC==;AABCBBCBBC?CCAB?AABBBAAA=A>@;:45><9;<;;4:533;>6==;000)0../0)000).97777%550...3388;;0705557:A==;@?C?A??:98?=?<=::,-.)-).-:99?<888885233876/////(/89(/388:7=B7?<<5:6:..)
@ATNG8:01728:05183
GATGGTAGCGCACACATAGATACAGTACTCATTCGTTTCGGAAGAGACAGGTACGTTAATAGTTAATAGCGTACTTCTTTTTCTTGCTTTCGTGGTATTCTTGCTAGTTACACTAGCCATCCTTACTGCGCTTCGATTGTGTGCGTACTGCTGCAATATTGTTAACGTGAGTCTTGTAAAACCTTCTTTTTACGTTTACTCTCGTGTTAAAAATCTGAATTCTTCTAGAGTTCCTGATCTTCTGGACGACGCGCACTGACACTACCATCGAATCCTCTTAGTCT
+
797749::B?CCCEDCCBBCB@@?@@;;;=<;7>>>:4;<9>8666>><>@CBBBD@C?CBCC?C@CDC@@@AAC<==>=?,>@;@?@A9@@A@;?BA?AA000?@?CADBBBBBBA>A@@=A=BB;;<CCC@;::C?BCDCCCCBBBBB@>=<><@00+0@6<6<@;;;B@@A:9:CDD7B9:9:AGLG5CC;;;7;AAABB;;9B@CGDF1CC;:;@CADC@CCDBB;;8;?BA?@@A6:;B?BCCCBCAA@@@@ACAA@CBB>BBBBB@BB@C::8:AA;;
@ATNG8:01729:05170
GATGGTAGCTTCATGCATATCTCACCAGAAGATCAGGAACTCTAGAAGAATTCAGATTTTTAACACGAGAGTAAACGTAAAAAGAAGGTTTTACAAGACTCACGTTAACAATATTGCAGCAGTACGCACACAATCGAAGCGCAGTAAGGATGGCTAGTGTAACTAGCAAGAATCCACGAAAGCAAGAAAAAAGAAGTACGCTATTAACTATTAACGTACCTGTCTCTTCCGAAACGAATGAGTACGAGAGTCAGAGCAGAGCTACATCGAATCCTCTTAGTCT
+
ACCC?CCCBC:=BCB@ADCBCDEDC@CCC@CBAAAB?B@CCBBBBB?BA>A>AA:98???.?<?A@BBBBCDEE>99;BDDC5CE>B6;;;-;CC@CBBBCCCDD@B?BD@CCC<<;CCCCCCCBBBCCCBC?BCCC@BBBB???B=A=A::6;ABAAACD@BBCBBC>??<?;288999(339468====&::7;588<<>>>;><>??@6;5;;@???BBBBBBC?B;??@9@:949@@@@@@@@===@@@0//<<<=>>>>>??@AB>??;888189AA@
@ATNG8:01731:05190
GATGGTAGAGTACAGTGTAGTAGACCAGAAGATCAGGAACTCTAGAAGAATTCAGATTTTTAACACGAGAGCAAACGTAAAAAGAAGGTTTTTACAAGACTCACGTTAACAATATTGCAGCAGTACGCACACAATCGAAGCGCAGTAAGGATGGCTAGTGTAACTAGCAAGAATACCACGAAAGCAAGAAAAAAGAAGTACGCTATTAACTATTTAACGTACCTGTCTCTTCCGAAACGATGAGTACATAGATATACGTATAGCTACCATCGAATCCTCTTAGTCT
+
;>>>AE<:;BABBBBCCCECBBCCEACBC?@A@@@B=B@@;<;;?@8AA?A7=>898999(98877?>>???:909534444$4<38.4444$4;<39;;9977/0*/5993:=?;;BAACBBBCCB@ACAAA@CCCC>BBECDCCC>A=A@@9@;;;A@@@@CCCCBC?BB>AA@<?@9:9,3783337777$/;9/0//>:=88:=<>99<=6=8==@@@>A@A@@@C@C?CCD?D@@@AAFCBBCCCAAACABBBBBA@@@A::7:>>??;>><AA@<@@877
@ATNG8:01735:05189
GATGGTAGAGTACAGTGTAGTAGACCAGAAGATCAGGAACTCTAGAAGAATTCAGATTTTTAACACGAGAGTAAACGTAAAAAGAAGGTTTACAAGACTCACGTTAACAATATTGCAGCAGTACGCACACAATCGAAGCGCAGTAAGGATGGCTAGTGTAACTAGCAATAATACCACGAAAGCAAGAAGAAGAAGTACGCTATTAACTATTAACGTACCTGTCTCTTCCGAAACGATTGAGTACATAGATATACGTATAGCTACCATCGAATCCTCTTAGTCT
+
4<:<<A@CBBCCBBCBCGHDCCCBB@BCD@ECDB;;8<?AAA??>?:?@@C?BAA:9:::(:;ABBEBCBBBBB<??@BCCD5CC?D7;;7;CC@BABBDCC;;<<@CD@CBB?BBDCCCCBCBBDEECA@>ACDC<@@BBB@@@9>:>9:5:BBBBCBC?CCAAAC>AB?AAB?BB???8=<<9::38;5;A=ABAB?>CBC@B>AAAB?A>@?A@A?CCCAAAA<?<?BB=BAAA@BBCCDCAAAACCAAAA@@@?=?=AAA<@??>>;>>9=>=<??777
@ATNG8:01736:05191
GATGGTAGGAGACACGTCGCACACGTACTCATTCGTTTCGGAAGAGACAGGTACGTTAATAGTTAATAGCGTACTTCTTTTTTCTTGCTTTCGTGGTATTCTTGCTAGTTACACTAGCCATCCTTACTGCGCTTCGATTGTGTGCGTACTGCTGCAATATTGTTAACGTGAGTCTTGTAAAACCTTCTTTTTACGTTTACTCTCGTGTTAAAAATCTGAATTCTTCTAGAGTTCCTGATCTTCTGGGCAGACTCTCACACGCCTACCATCGAATCCTCTAGTCT
+
8<<<?BBB@BBAB<654445:;?;=>CCBCCC@B;;;6;@>B=@@BBBBB@BDBBC?B?AAAD?B@BBCBCBA@@;977777#7938@BB>BCBB;>??;?B<?>BCBA@BBBBBAAA<AAA<@<@@@@@AAD<AA??;?>?AAAAAAAA??>>>@====<?@<@<<<<AAAA?A299AAB6A:=7=?ABA/AA::829??===A???9==<<.=>>>A<A<7637???==<=A=DAAA?>:997749-----968<=<=96168838///3-3606///<==<
@ATNG8:01739:05207
GATGGTAGCATCATGCATATCTCACCAGAAGATCAGGAACTCTAGAAGAATTCAGATTTTTAACACGAGAGTAAACGTAAAAAGAAGGTTTTACAAGACTCACGTTAACAATATTGCAGCAGTACGCACACAATCGAAGCGCAGTAAGGATGGCTAGTGTAACTAGCAAGAATACCACGAAAGCAAGAAAAAAGAAGTACGCTATTAACTATTAACGTACCTGTCTCTTCCGAAACGAATGAGTACCTCTCAGACGCTCGTCCTACCATCGAATCCTCTTAGTCT
+
BBB@?BDBBBCCCBCCCBBDCCCCD@CDD?BBCC@?>@ACBCAAAA?AA>B?BCBBBBBE1B>CBABBBCDCCC9@@;;;;:';?:?9>>>0?AB@CCCCCCBBB@C@BB@BBB@CCCBCCCBCCCCCCCCC?BCCBA??@ACCAB>A=A;;7<BBBBBBA@CDCAAA?BB?CCC?@@:9:,8;;589999:%9=<:858@@ABD:<:;>??<A<@@BBA?BBBBAAA;?;=??9?BA?CCDBAAA?AAABBBC???AABBA:>>?<??A==:>B=>>><@@===
@ATNG8:01740:05214
GATGGTAGTATCTGCACACTCTGTCCAGAAGATCAGGAACTCTAGAAGAATTCAGATTTTTAACACGAGAGTAAACGTAAAAAGAAGGTTTTACAAGACTCACGTTAACAATATTGCAGCAGTACGCACACAATCGAAGCGCAGTAAGGATGGTTAGTGTAACTAGCAAGAATACCACGAAAGCAAGAAAAAAGAAGTACGCTATTAACTATTAACGTACCTGTCTCTTCCGAAACGAATGAGTACACATCGTCGTGTCGTGCTACCATCGAATCCTCTTAGTCT
+
?CBB?BCCBBBBCCCBCEEEDDCCC?CCC?BBBC9989@BBCCCDA>AA=B?AAA@BCCC1@<@CBBB@BAAAC<CA?@@@@0?B>B<@@@7@BC?CDBBCBCBB@B@CC?BBC@DDCBCBBBCCCCCDBBC@BB::9;CCAAA??<@?ABB>A?ABCCCC?CBBBBB?BC?>>?>AA??>8===;::9999%:@;=888>@@?C:>:=AAA3838@CAA=@@???AA=@?AAB=BCF@CCAAAACCBBBA>=BBBAAA@BBBBBB@CBBAC?CC?BBA<BBBA?
@ATNG8:01740:05217
GATGGTAGCGCATATCAGCGCAGCCCAGAAGATCAGGAACTCTAGAAGAATTCAGATTTTTAACACGAGAGTAAACGTAAAAAGAAGGTTTTACAAGACTCACGTTAACAATATTGCAGCAGTACGCACACAATCGAAGCGCAGTAAGGATGGCTAGTGTAACTAGCAAGAATACCACGAAAGCAAGAAAAAGAAGTACGCTATTAACTATTAACGTACCTGTCTCTTCCGAAACGAATGAGTACGATGAGATCTCGTGTGCTACCATCGAATCCTCTTAGTCT
+
:::<=A?ABCBBBBCCCCCCCBCCC>CCC@CCDBBB=B=ABCCCCC?BB>A>ACCDDDDD5C?CCFDCCCCCCC>CBAAAA@2AB>B4;<;.;CD?CCCBCBB@@<@?AB?BBB@BBBCCBBBBBB@ABBBA;A@;;5;A;<;?::4:;@>C?CABB9::A@CCCCCB?BB?ABB>@A::959>><=????,>=:?999@@@==1818>CC7;7;?BBB@BC@@@CB5;5;;;0;==;???BAAABBBCB??????BBB>=====8=A>>><;;5;;:18:AAA
@ATNG8:01742:05218
GATGGTAGTGCGTGAGAGAGAGACCCAGAAGATCAGGAACTCTAGAAGAATTCAGATTTTTAACACGAGAGTAAACGTAAAAAGAAGGTTTTACAAGACTCACGTTAACAATATTGCAGCAGTACGCACACAATCGAAGCGCAGTAAGGATGGCTAGTGTAACTAGCAAGAATACCACGAAAGCAAGAAAAAGAAGTACGCTATTAACTATTAACGTACCTGTCTCTTCCGAAACGAATGAGTACGTGTGACGTACGTGAGCTACCATCGAATCCTCTTAGTCT
+
<==>:>>?>??>>>@@>@<;;000=/=00*///9@>5965AACBBB<986:5:ADCBBBC3B>BBBBBBCCAAD>?@:;;;;*;C>A5;;;-;CCACGFFCDCCA>@@BB@BCF@CCBABBCCCCCCCCBBB@@@@@>@CCBBBBB?A@D:;;;DDCBBAC?CCCBBB?BB>>>>@BBBBA;::939===?.?A@=;;<AAA??7;7;?AA7;8;@BBB@A@@BABA5:6:@=6=??;?BCCBBBBBB??ABBBBBBBBEBBCEB@CAAAC?CC=9978>?>?@
@ATNG8:01744:05173
GATGGTAGCATCATGCATATCTCACCAGAAGATCAGGAACTCTAGAAGAATTCAGATTTTTAACACGAGAGTAAACGTAAAAAGAAGGTTTACAAGACTCACGTTAACAATATTGCAGCAGTACGCACACAATCGAAGCGCAGTAAGGATGGCTAGTGTAACTAGCAAGAATACCACGAAAAGCAAGAAAAAAGAAGTACGCTATTAACTATTAACGTACCTGTCTCTTCCGAAACGAATGAGTACTATGTAGAGCTCTATACTACCATCGAATCCTCTTAGTCT
+
<=;=?BBBABBBCBBCIBBBCCCBB?BBC?BBBB???@@CCCAABB?CD?C?B@>99::8$36=<=@A?@?BHD9=7;;;;;':?<@295)5:;5<;;?@BBBC?C@DD@CBC@CCAABDCCCCCCCCCAA<@???<@@??@A??9@>A;;8;CBBCBBB@BBBBA@;>?8?@@9>>9999+9<<999::::%0858///==AAA8;799=>1818=A@A?CB???BA;:7;;;5;00+/>>?BCB???CCCCCCA>?>@@A;;;?=?AA=96//*///77;000
@ATNG8:01750:05219
GATGGTAGCTCTGCTCTGACTCTCGTACTCTATTCGTTTCGGAAGAGACAGGTACGTTAATAGTTAATAGCGTACTTCTTTTTCTTGCTTTCGTGGTATTCTTGCTAGTTACACTAGCCATCCTTACTGCGCTTCGATTGTGTGCGTACTGCTGCAATATTGTTAACGTGAGTCTTGTAAAACCTTCTTTTTACGTTTACTCTCGTGTTAAAAATCTGAATTCTTCTAGAGTTCCTGATCTTCTGGTGTCTGATCTGTATCACTACCATCGAATCCTCTTAGTCT
+
:<<<>ABBA?;@CA@;;9AA@@<665::;000/)//4;0::6;845/078:+//77838*73:=7<>B??;00//;6;;;;;+7718<<<3=;6626=<7;=0569@CC@BCFCBCBC?BBB?B@CCBBAC@@=?ABB?CCCCCCCBBBBBCCCCB?A@@=BBAC<@?DCCCCCEADEFFD<C@C=@AAAA0@CCCJ>BCCCGBBBCA5;;;;*;BBBB@B@CC@BBBAAAD?B?BBBCCC@BBBABCBB@@ABBBBBCCCA@@@A=AAAAA@CB@BBB?BBBBB
@ATNG8:01752:05208
GATGGTAGCACGACACGACGATGTGTACTCATTCGTTTCGGAAGAGACAGGTACGTTAATAGTTAATAGCGTACTTCTTTTTCTTGCTTTCGTGGTATTCTTGCTAGTTACACTAGCCATCCTTACTGCGCTTCGATTGTGTGCGTACTGCTGCAATATTGTTAACGTGAGTCTTGTAAAACCTTCTTTTTACGTTTACTCTCGTGTTAAAAATCTGAATTCTTCTAGAGTTCCTGATCTTCTGGACGACGCGCACTTGACACTACCATCGAATCCTCTTAGTCT
+
<<=>?BBBBCC@<<BCCCB;66<@>ABCBCAB?CCCC>BBAD@CCDBBBC@CCBBB?BADBBB?C@BBBAAABAB=A@@?@1<>;BBAA;?99:=AA@@BC?:::B??;?BBBB@??=AAA;C=C>===>??=A?@>9@@@???@>???AA::9>;9:::>=8><?=>>>>>AA<ABAAA5>;@=AAAAA/><799(766778@?@@;ABBB/A@@@@:>:>>=@@@>9978:5:>>=8949//,/=====C@==////=>;?@==9::;??=AA;>>?8;;FC@
@ATNG8:01753:05200
GATGGTAGTGTGTCTCTGAGAGTAGTACTCATTCGTTTCGGAAGAGACAGGTACGTTAATAGTTAATAGCGTAACTTCTTTTTCTTTGCTTTCGTGGTATTTCTTGCTAGTTACACTAGCCATCCTTACTGCGCTTCGATTGTGTGCGTACTGCTGCAATATTGTTAACGTGAGTCTTGTAAAAACCTTCTTTTTACGTTTACTCTCGTGTTAAAAATCTGAATTCTTCTAGAAGTTCCTGATCTTCTGGGATGTGTGCGCAGTGCCTACCATCGAATCCTCTTAGTCT
+
>CCA@CCBBBCC@@<;<@CBBBDEGCBBBB;;5;:;;0;A9@=@@@CBBC>@AA;5.5699;<7<7;;;<><<7:;.55555$49:)44;=4566:5;5//)/:)////:>:666;==<<7:99395::==?@9929>>>:@?>??BBBBCBAA@BBB?;;;<@@=?:=??9:9@<<;;55555$57A6;;===)56<<>2<////////<.5555$4999;7;8==940//0)/:3869/45:>7:;AA9B99:?999AAA@@@B?A@A@CBCBL?CA?:::=@@AAA
@ATNG8:01757:05177
GATGGTAGCGCACACATAGATACAGTACTCATTCGTTTCGGAAGAGACAGGTACGTTAATAGTTAATAGCGTACTTCTTTTTCTTGCTTTCGTGGTATTCTTGCTAGTTACACTAGCCATCCTTACTGCGCTTCGATTGTGTGCGTACTGCTGCAATATTGTTAACGTGAGTCTTGTAAAACCTTCTTTTTACGTTTACTCTCGTGTTAAAAATCTGAATTCCTCTAGAGTTCCTGATCTTCTGGATAGCGACGCGATATACTACCATCGAATCCTCTTAGTCT
+
<<<<@CBBBD;;9BBDDCCBCCCCCCDCCCBB>ABCC>CC@C@ECEGCCC@;;55:457:AAA=B??@AABB@@@;@@@@@,:;49=@A9??B@=<@B=BC<@@BBBCACCCDIGCC?CBC@C@CCCBCCCC?@@AA6;;AABCDBBBBBBBBBB>@@B?BA@C=@@@@@@CAB=?::9:-9<@=BBDDD1BB@@@:@BB;;:??==9====,>999B@B?C@B@A@;;:@=@?CBBA@@@BBBADCCDDCA;;;BABBCBCBDD@EEBBC>BB@BCC<?@A;;
@ATNG8:01758:05172
GATGGTAGTATCTGCACACTCTGTCCAGAAGATCAGGAACTCTAGAAGAATTCAGATTTTTAACACGAGAGTAAACGTAAAAAGAAGGTTTACAAGACTCACGTTAACAATATTGCAGCAGTACGCACACAATCGAAGCGCAGTAAGGATGGCTAGTGTAACTAGCAAGAATACCACGAAAGCAAGAAAAAAGAAGTACGCTATTAACTATTAACGTACCTGTCTCTTCCGAAACGAATTAGTACTACTCTCAGAGACACACTACCATCGAATCCTCTTAGTCT
+
?ABB@BFEA@BBBBBCBCCCCCBCC@DCC@C=;;AC5;7:9@>?AB?AA?A=AA@??BBB3B?AAABBBB???A899;9999$9?5>.99.59;5@?AA@?A:;8:?CC>BBB;;;BABCCCCCBCBBBBB@BDBB>AACCCC??=@@CAB@BBBBBBBB@BBBBAA=AC?@@?@AA???8;>>9>@AAAA(:;99///==BAA=@:=<>>5;5:<@;;6;CCABACAC>@AC>CBB?B>AABDDECB??@BBB@AA=?>>>??B<AABAA=@A:>=>;>BCBC
@ATNG8:01771:05177
GATGGTAGCGAGCGAGTGTGTATACCAGAAGATCAGGAACTCTAGAAGAATTCAGATTTTTAACACGAGAGTAAACGTAAAAAGAAGGTTTTACAAGACTCACGTTAACAATATTGCAGCAGTACGCACACAATCGAAGCGCAGTAAGGATGGCTAGTGTAACTAGCAAGAATACCACGAAAGCAAGAAAAAAGTAGTACGCTATTAACTATTAACGTACCTGTCTCTTCCGAAACGAATGAGTCGATGAGAGAGCTCTCTCTACCATCGAATCCTCTTAGTCT
+
7://)/:///C;;;CBBDB@AAAAA@CCC?@@@@@@?B?BB@??BB;@@594:AA@BBBB2@@CICCCCCCBGE?CAABDCC5CF>C5;;;&9@B6>=B<?@@00-0<@@9<0:49ACBDCBBBCCBBFGCB@BC@@=@ACC;<<C@I@CBBABCDCCCDB=@@@@DC?BB?:::3999::,8872898877#7;;;344@?<?:7:=A>AA3818=@@@=A;;;<9;4:29<<55599885<;?887:??AAAABDCAA???AB;??A@@<@@=<;;<??AC;
@ATNG8:01774:05218
GATGAGAGACTGTAGCGCACCCAGAAGATCAGGAACTCTAGAAGAATTCAGATTTTTAACACGAGAGTAAACGTAAAAAGAAGGTTTTACAAGACTCACGTTAACAATATTGCAGCAGTACGCACACAATCGAAGCGCAGTAAGGATGGCTAGTGTAACTAGCAAGAATACCACGAAAGCAAGAAAAAGAAGTACGCTATTAACTATTAACGTACCTGTCTCTTCCGAAACGAATGAGTACGATGAGATCTCGTGTGCTACCATCGAATCCTCTTAGTCT
+
CCB=ACCDCB@CCCCCCCCBB=CCG@BBBBBB?B?AABBBBB>??=?@CB@?@CCC3A?BBBBBBCCCCC>CB@@===.77299@@@6;;A<===>>>BAD:=:=@>DA?:?>>?A>>?@@A<<<AAC:>>>>:>AA>==AA;A;@==:=>>>>A:86:BA@@?=@@=D@A7;;555(78808===>/>D===>AA@;;;:>:>888;@9==@??<?@@@A@@;?<;;;3;AA>AAAA>>>>>>?>>>@@@??A@A768>>=A??>>8<<87889===>?
@ATNG8:01732:05229
GATGGTAGCGCACACATAGATACAGTACTCATTCGTTTCGGAAGAGACAGGTACGTTAATAGTTAATAGCGTACTTCTTTTTCTTGCTTTCGTGGTATTCTTGCTAGTTACACTAGCCATCCTTACTGCGCTTCGATTGTGTGCGTACTGCTGCAATATTGTTAACGTGAGTCTTGTAAAACCTTCTTTTTACGTTTACTCTCGTGTTAAAAATCTGAATTCTTCTAGAGTTCCTGATCTTCTGGGTGTATCAGCGAGTATCTACCATCGAATCCTCTTAGTCT
+
95=>?CBBBCBCCBBCCCCCCCCBBBBBBCCB@CBBB=BC@CACCCCCCC9;6=:;7??BACD?B@ACCBCBDCD?BABBA2AC?BCDC=AB@B?CIC?BB;;;CBBC@CCFDCCBB?BCD@D=BBBBBBBE@CBBC@CBCCBB@@@@BBA@A@B?BCC@CC@F?BBB;;;CCB?CBBIE;E@D>BCDFI5CCAAA;AAAACICABA@CKMI5DCA;;5;5;;>;;;;<;;5:49=;=99499AA=AABB@@@AA@BBCCCCCDD@C@@;;5;@<@@@5;;B@A
@ATNG8:01733:05231
GATGGTAGCTCACGTACGTCACACGTACTCATTCTTTCGGAAGAGACAGGTACGTTAATAGTTAATAGCGTACTTCTTTTTCTTGCTTTCGTGGTATTCTTGCTAGTTACACTAGCCATCCTTACTGCGCTTCGATTGTGTGCGTACTGCTGCAATATTGTTAACGTGAGTCTTGTAAAACCTTCTTTTTACGTTTACTCTCGTGTTAAAAATCTGAATTCTTCTAGAGTTCCTGATCTTCTGGAGATACACATGATACTCTACCATCGAATCCTCTTAGTCT
+
A@B>@CCCBBBCCCCCBBACCCCBBBCCCCBA?BDE<@@?@?@ECCBBC@CCCCC@C@BBDD?D@CBBBBBBBC?AADDD1AA=ABBB<BEA@>AB@=AC898BBBD=AAAAACCC>AAB>B>BBBBAAA=:@@AA688>>==<>AAAA@:::@8>>@<>><><A@@@@@@@@=???@A6@;>9::988)99669.766///<;<@18888'2=@=?;?=>>:===@@@@=A7;;?@@A7;;D=??????A@@@@@@@AA@@@@<@<<<A=AA;<>>:><==>
@ATNG8:01743:05234
TATTAGTGTGTCTCTGAGAGTAGTACTCATTCGTTTCGGAAGAGACAGGTACGTTAATAGTTAATAGCGTACTTCTTTTTCTTGCTTTCGTGGTATTCTTGCTAGTTACACTAGCCATCCTTACTGCGCTTCGATTGTGTGCGTACTGCTGCAATATTGTTAACGTGAGTCTTGTAAAACCTTCTTTTTACGTTTACTCTCGTGTTAAAAATCTGAATTTTCTAGAGTTCCTGATCTTCTGGTATGACTAGTGTACTACTACCATCGAATCCTCTTAGTCT
+
CBA@BCCCCCCCECCCCCCCBBBCDCCC@?=?BBB<BB>B>BBBBCBB?BCCCC@C@CCCC@C?CCDCCCCCD>@@@@?,@B=@@CG>DDCC?BCC@CC<AABBAB>BBECBBCC?CCB@B?CDCCAAAA<@DCC@CCCCCCBBBBCCCBBAC?CCC?BB?B=@@CCCBBCC@BCCED;B@B@BBBBB2ABCCC=BBCCCCCCCB6:;:;.:CBCCADDD:CCBECCD@D?BBBBCC@CCCACCCCCCCCBBBBBCCBB@:;6;??@A>AB????5:;BAA
@ATNG8:01744:05253
GATGTAGTGATACAGATCAGACACCAGAAGATCAGGAACTCTAGAAGAATTCAGATTTTTAACACGAGAGTAAACGTAAAAAGAAGGTTTTACAAGACTCACGTTAACAATATTGCAGCAGTACGCACACAATCGAAGCGCAGTAAGGATGGCTAGTGTAACTAGCAAGAATACCACGAAAGCAAGAAAAAGAAGTACGCTATTAACTATTAACGTACCTGTCTCTTCCGAAACGAATGAGTACAGAGAGTACGATATGTCTACCATCGAATCCTCTTAGTCT
+
A9966=>BBBCCCCCCCCCGCCCB@CCD@FBCCA@?AAGCBABBB?BC?B@BBAA@>BB+@<===BBCBBBA>6?794444$4<39.555&5;A7;;;?9<7/0*/5::6;:@7;>@>@96;BCBBCCDCD@CDBB?BCBCBBBB=@=A;;7;B@@@BAC?CCCCCD?BB?AAA?BAACH:??@<==>>?,<=9;888BCBAA<B=A>>>;>:>>@@@=@BAABBB?B=??F>BBB=??DCEBBCCCDC?BBBBBAAA@>=>AD;>>A=>:>@<>>>;>>@@>
@ATNG8:01746:05229
GATGGTAGGTGCACAGAGTGTATCCAGAAGATCAGGAACTCTAGAAGAATTCAGATTTTTAACACGAGAGTAAAACGTAAGAAGAAGGTTTTACAAGACTCACGTTAACAATATTGCAGCAGTACGCACACAATCGAAGCGCAGTAAGGATGGCTAGTGTAACTAGCAAGAATACCACGAAAGCAAGAAAAAGAAGTACGCTATTAACTATTAACGTACCTGTCTCTTCCGAAACGAATGAGTACCTCTCAGACGCTCGTCCTACCATCGAAATCCTCTTAGTCT
+
4::<8<=A;;66;;9;;;;;=5554954.4@@:;94:;@?A885<9;B>=8=<;33333$3389;:::66////&////)//)59496;AA166@<???=@?559;@:@A=ACB@CCBB;<;BBBCDDDDBC@BCA@=B@??BBBB@C?B;:6:@@???CE@BBCBA@=??:??>5<>789*876/78687(29496<<AA888=A;B@>>:>::8;;@=@CD;:9@=>1887*3::7::8>==?8;::00/:997252.3.367(..7...'28066:599975
@ATNG8:01747:05223
GATGGTAGCTCTGCTCTGACTCTCGTACTCATTCGTTTCGGAAGAGACAGGTACGTTAATAGTTAATAGCGTACTTCTTTTTCTTGCTTTCGTGGTATTCTTGCTAGTTACACTAGCCATCCTTACTGCGCTTCGATTGTGTGCGTACTGCTGCAATATTGTTAACGTGAGTCTTGTAGAACCTTCTTTTTACGTTTACTCTCGTGTTAAAAATCTGAATTCTTCTAGAGTTCCTGATCTTCTGGTGTCTGATCTGTATCACTACCATCGAATCCTCTTAGTCT
+
89:<@AAACCCBCBBBBDDGBBBBBACDFCA@>@BBE>BB?B?CBBCCCCBCCBBBAC?BBBC?CACBABBCDDD@DCCCC5BC?AABB:AAAA?ACC?BB9;:BBBB@CCCCCCCC?BBC@B@BBBBABBC?AACC?CBBBBCCCCBBBBAAAC?DCC?BB?B?BBBBBBCBCABCDDC@C@C@CBFFE5CECDC>BDIFDCC;;;=BABB5BBECC?B?BG?CCCBBAA>A@AAABBA=A9;6;CBCCCCCBABACBBCBBCH?CCCBB?AA=>??=A@@BB
@ATNG8:01747:05255
GATGGTAGCATCATGCATATCTCACCAGAAGATCAGGAACTCTAGAAGAATTCAGATTTTTAACACGAGAGTAAACGTAAAAAGAAGGTTTTACAAGACTCACGTTAACAATATTGCAGCAGTACGCACACAATCGAAGCGCAGTAAGGATGGCTAGTGTAACTAGCAAGAATACCACGAAAGCAAGAAAAAGAAGTACGCTATTAACTATTAACGTACCTGTCTCTTCCGAAACGAATGAGTACTATGTAGAGCTCTATACTAATCGAATCCTCTTAGTCT
+
44:<;@;@DCCCCB<<@C>@DA<<><@@C;6:B@@?:=:>==ABCC@??;?>A@@AAAA@2B?BBBBBCBAADD@BB@????0?B>B5;;;-;??9>BCB@A==?4;5;@<@;;4:AA@A:99AFHCBBBDD@C;<;@B;;:A@ADAE@@;<8;BBBDA??>AABBBB?B@=@==*00000*0;@;====>.=@<<667A@=887;<AAAA<>:=>A@@<;;;A=00+0+000*0:=6:<<<<;8;;<8=BB@<=A>>>?==><5;;9:4;;8975/65///
@ATNG8:01754:05259
GATGGTAGCATCATGCATATCTCACCAGAAGATCAGGAACTCTAGAAGAATTCAGATTTTTAACACGAGAGTAAACGTAAAAAGAAGGTTTTACAAGACTCACGTTAACAATATTGCAGCAGTACGCACACAATCGAAGCGCAGTAAGGATGGCTAGTGTAACTAGCAAGAATACCACGAAAAGCAAGAAAAAAGAAGTACGCTATTAACTATTAACGTACCTGTCTCTTCCGAAACGAATGAGTACTATGTAGAGCTCTATACTAATCGAATCCTCTTAGTCT
+
DECC@CCBBBBBCCBBBCCCCCCAA?ACC@CCBBA@>@?BBBBBBB>BB>B>BBB@@@AA2B@CBBACBBCBBB9?>>>>>@0>B>B5;;;6;CEADBBBCCCCD?B?AB@CCD<@@BABCCCECCDDCCBC?BBBB?BB>>>C@@<B@BBB@BBBBBBBB@BBCA@@=@>;9993999999+9==9999::9%0:59///<<A??;?=A???:=8<=AAB?BBBBBBB?B?AAA<@CC@>>>BBBAAAABB@@@ABAB>>>>AAA=A@@@;@A<AAA<@@667
@ATNG8:01762:05265
GATGGTAGCGCGACGAGCGTAGACCCAGAAGATCAGGAACTCTAGAAGAATTCAGATTTTAACACGAGAGTAAACGTAAAAAGAAGGTTTTACAAGACTCACGTTAACAATATTGCAGCAGTACGCACACAATCGAAGCGCAGTAAGGATGGCTAGTGTAACTAGCAAGAATACCACGAAAAGCAAGAAAAAAGAAGTACGCTATTAACTATTAACGTACCTGTCTCTTCCGAAACGAATGAGTACAGAGAGTACGATATGTCTACATCGAATCCTCTTAGTCT
+
CHED@CBBBBA@@ACCCCHDCC@@@;@BA@BCCCAB?B?BACCBAA=AC?B?CA?7777(9<AABBBBAA997)7>99::;*;B;@2:::&5<<7=B=CCECCC?A?@@>@CB?BBBBCCCCCCCCCCB?<6<<00*0===;@@B?B@CCC?DCBBAA??<>AA@?>8::3999/8;7777(755799;<;9'7937667@>@BB;>;>@CB7;7;@A@A@BBABA@@9>;?@@;AAA?BBBCCCCCCAA@@BBA?AAAA?>>>=<<<>??:=><8:8=AA:::
@ATNG8:01763:05246
GATGGTAGATATATGCACGCTCTACCAGAAGATCAGGAACTCTAGAAGAATTCAGATTTTTAACACGAGAGTAAACGTAAAAAGAAGGTTTTACAAGACTCACGTTAACAATATTGCAGCAGTACGCACACAATCGAAGCGCAGTAAGGATGGCTAGTGTAACTATCAAGAATACCACGAAAGCAAGAAAAAGAAGTACGCTATTAACTATTAACGTACCTGTCTCTTCCGAAACGAATGAGTACACACTCTCATATGACACTACCATCGAATCCTCTTAGTCT
+
AACA@DCBBBBCDEEBDCCCCBBBB?BCC@CCCCB@>A?BBDDCBB>BB>B>BBBBBBBB3B?BBBBBB@@@CC:?A:;;;;*;A=C=A@A9ADEACCCCCDDBB@B@BD@CCC=A@CACCDDAAACDBBBD@BDAA?BBB??@??=@@CCC@BBBCCCCB?BCCCCC?BB?BAA789AAC>BAA=@A@AA3A?<@>>>@????;><@===;>:=ACAA>ACCBBKF>@>?BB=BBB@CBBAABDCCAABCC>>?@ADBAACABB?BBBBB>??;???>?A@??
@ATNG8:01767:05236
GATGGTAGCGCACACATAGATACAGTACTCATTCGTTTCGGAAGAGACAGGTACGTTAATAGTTAATAGCGTACTTCTTTTTCTTGCTTTCGTGGTGTTCTTGCTAGTTACACTAGCCATCCTTACTGCGCTTCGATTGTGTGCGTACTGCTGCAATATTGTTAACGTGAGTCTTGTAAAACCTTCTTCTTACGTTTACTCTCGTGTTAAAAATCTGAATTCTTCTAGAGTTCCTGATCTTCTGGTATGACTAGTGTACTACTACCATCGAATCCTCTTAGTCT
+
;4::6;:944>@=>>A?@CFBBBBCCBBBCCB@CBBC?CB@BACCCCCCC@BBCBD@C@??@B@D@DCCBBDCCC?CBBBA3BC=??DE>CCCC@BBB?AA=@BCCCG?BBCCCCDD>AAC@C@CD@?>B>@;>AAB>CBDDCCBBDBBBBCBBA@CCC=BB?C=AACCBBBBFACAA@@9A@DBCDACC@CCCCC>BCCCDCB@A@4;;;;*;AA@A?AAFG@BCCCBCB@CACCCBCB?AAB?BBBCBBBBCCBBCCBBBEDD@AAABC?AC?:;9?BBBBB
@ATNG8:01768:05223
GATGGTAGCACGAGTCACTCATATCCAGAAGATCAGGAACTCTAGAAGAATTCAGATTTTTAACACGAGAGTAAACGTAAAAAGAAGGTTTTACAAGACTCACGTTAACAATATTGCAGCAGTACGCACACAATCGAAGCGCAGTAAGGATGGCTAGTGTAACTAGCAAGAATACCACGAAAGCAAGAAAAAGAAGTACGCTATTAACTATTAACGTACCTGTCTCTTCCGAAACGAATGAGTACGTGTGCGACGTGTCTCCTACCATCGAATCCTCTTAGTCT
+
4;;=@CCCCDCCCCCCBBCCCCCBC?BBB?CCGCCC>A<A@CCCDD?CC?C?BBBBBBBB3B@BBBCCCABDDD=BBBBBBA0@@<A5;;;-;BB?CBAABCBBBADACC@CBB?ABAABCCFCCCBBBDCC?CC::6:A@@@ABA?A@C;;;;BABBBBB?BCCBBB?BB?BBB?DBAA@;@??>>BBBB/BB<?866DB>=>5:5;>=>7:7:BBBB?BCBABCC?A=::9,999399:ABAAAAB;;;@@@@A?ADDD;???=??>;;7;D=>>><?@>>>
@ATNG8:01768:05252
GATGGTAGGCGAGAGTGAGACGCAGTACTCATTCGTTTCGGAAGAGACAGGTACGTTAATAGTTAATAGCGTACTTCTTTTTCTTGCTTTCGTGGTATTCTTGCTAGTTACACTAGCCATCCTTACTGCGCTTCGATTGTGTGCGTACTGCTGCAATATTGTTAACGTGAGTCTTGTAAAACCTTCTTTTTACGTTTACTCTCGTGTTAAAATCTGAATTCTTCTAGAGTTCCTGGATCTTCTGGGCTGCGCTGTTATGCGCTACCATCGAATCCTCTTAGTCT
+
:99;;?>>@CBBBCCBBBBB:66>DGCBBB;;7;@@A;AA@A@@@@CDDC?@@BCCAC?BBAA?A?BCBBBBCBA>@?@?@/<=9<9:9,7BAB?BBB>AB5999BBB?BCC?=>@D=>;>=C=?@?==:::=A@@@9==@@@@@@@@>>>AAAB:=>=;?C:>:;;;;;=>==7::ABC6A=A8;;;;:*7:66=4=-----698;-767(266663769949==>>>A:@:@A=;67=---9943---66--/9:9:>@@?==:=@?=;9::6///7<<9::
@ATNG8:01770:05247
GATGGTAGCGAGCGAGTGTGTATACCAGAAGATCAGGAACTCTAGAAGAATTCAGATTTTTAACACGAGAGTAAACGTAAAAAGAAGGTTTTACAAGACTCACGTTAACAATATTGCAGCAGTACGCACACAATCGAAGCGCAGTAAGGATGGCTAGTGTAACTAGCAAGAATACCACGAAAGCAAGAAAAAGAAGTACGCTATTAACTATTAACGTACCTGTCTCTTCCGAAACGAATGAGTACGTGTGCGACGTGTCTCCTACCATCGAATCCTCTTAGTCT
+
8<9:=@BBDED?@@CCCCCDCCCCC?BBB@CCCCCC?C>AACBBBG?BB997:BCCCCCB1B>BCBCA@A@EED=BA;;;;;';@;@=@@A7ACCDCCBBAD?::4;5;A=ABB=@??9;;BBCCCCLCCCC@CCCC@CCCECCBB?CBC::;;BBBCBBB@CCCAAA?DC??>==@@BBC;?>><>>BBB3BE?B>>>BBBC=6;6;=;;,/)/:@<>9@A@@?BA>A>AAA=A??;???AAAABAAA?@@ABAFCCBBA;ACC?AAAAA<@@;??A:AA>>=
@ATNG8:01775:05268
GATGGTAGTGTCATATGAGAGTGTGTACTCATTCGTTTCGGAAGAGACAGGTACGTTAATAGTTAATAGCGTACTTCTTTTTCTTGCTTTCGTGGTATTCTTGCTAGTTACACTAGCCATCCTTACTGCGCTTTGATTGTGTGCGTACTGCTGCAATATTGTTAACGTGAGTCTTGTAAAACCTTCTTTTTACGTTTACTCTCGTGTTAAAAATCTGAATTCTTCTAGAGTTCCTGATCTTCTGGTAGAGCGTGCATATATCTACCATCGACGAATAGAAGTCT
+
<>AB<?;B>A?;?;<>??>BCCCCCC@>:=99.9==90:>0976B@@;A<:>==BD@D@CB@@:A=;999>>>6646CDCD1?>38444)945<8=;;455.559;<<7<<;99:6516<<:C<>C><<666<45567<=<:;?::<>>?<<5559>CC:A@:>:>?@ADCB@A>?AABC9C?B?@AABB0@AADB8;;@AABCCCC<@@@@,@@ABB?B<@@7;;@@>?A=A=@AABBB;@@@=<>>>000=9009???CBAA@:>:98<;7839@?><??00
@ATNG8:01776:05267
GATGGTAGGCGACATACATACGCGCCAGAAGATCAGGAACTCTAGAAGAATTCAGATTTTTAACACGAGAGTAAACGTAAAAAGAAGGTTTTACAAGACTCACGTTAACAATATTGCAGCAGTACGCACACAATCGAAGCGCAGTAAGGATGGCTAGTGTAACTAGCAAGAATACCACGAAAGCAAGAAAAAGAAGTACGCTATTAACTATTAACGTACCTGTCTCTTCCGAAACGATGAGTACTGCGTCTCACTCTCGCCTACCATCGAATCCTCTTAGTCT
+
9978;=;<;>@A==>CDCDCA@@:;8:BBADBBBCC@D?BBDCCAA=?@=@6::CBCBCC2B>BEEBBBCCCCD;AA;;;;;':@;@499909A?:<@@CCBB;:6;?CB@BBC:9:BBBDCBBBBCGIDCBAAAAD?BBBBBAAB?B@C@A=ADDBBBBB@CBBCBB?BC????4::::9,9<<;@@@AA2@C;>>AABAD==1818=<<1919:AAA?BBBA@@@?B>AAE@AAABCBABBB???BBBDBBBB@?>AA;@@@?BCBAA=>?:@??:?=???
@ATNG8:01729:05300
GATGGTAGCATCATGCATATCTCACCAGAAGATCAGGAACTCTAGAAGAATTCAGATTTTTAACACGAGAGTAAACGTAAAAAGAAGGTTTTACAAGACTCACGTTAACAATATTGCAGCAGTACGCACACAATCGAAGCGCAGTAAGGATGGCTAGTGTAACTAGCAAGAATACCACGAAAGCAAGAAAAAGAAGTACGCTATTAACTATTAACGTACCTGTCTCTTCCGAAACGAATGAGTACTGCGTCTCACTCTCGCCTACCATCGAATCCTCTTAGTCT
+
4::<=BBBBBDCFBBBECBBBCCAA<BBB?B@B@999;<B@??>@@=AB?C>A>>88889'317;@BBBBD@@?8<=;;;;;*;B=@5;;;49BB?CCCFCDC;98;@CC@CCC@CCB?@ACCCCCCCB@@@?AA@@?AA@@@A::8;@BBB?ACDDCCBA>AAAABB@BC@BBB>AAA@@;?==;:8887(8>:>888===?@:<:====5;6;?BBD>AA???9:5:=@AA=BEE>ABBCCEDCBBBCBCECBBBBBCC?BBC@BBBBC?BB@AAA@CCB9:
@ATNG8:01730:05275
GATGGTAGAGTATCATGTGTATCTCCAGAAGATCAGGAACTCTAGAAGAATTCAGATTTTTAACACGAGAGTAAACGTAAAAAGAAGGTTTTACAAGACTCACGTTAACAATATTGCAGCAGTACGCACACAATCGAAGCGCAGTAAGGATGGCTAGTGTAACTAGCAAGAATACCACGAAAGCAAGAAAAAGAAGTACGCTATTAACTATTAACGTACCTGTCTCTTCCGAAACGAATGAGTACTATAGACTATCTGAGACTACCATCGAATCCTCTTAGTCT
+
4:993;=BCGBCCBCAABCECBBCD@@@@=@AAB;;6<=@ABCBBCADE@CABCCCCCCC5C@CCCCCCBBBBB<AB;;;;;*;B>B?CCC;CDD@DBBBCCC??=?@BB@BBB@BBCBCCDCABCHDFCCC@BC@@=@AAAA@@@=B=A;;6;AA@ABBB?CFBBBD=>?@AAA788AAA;B?@<?DDDD2BB?B??;>>==<0618@@@3868ACCC@A@@BAAA>A?AAA<AAB?ABCBBBCBBBCCCBBB@BACCBDCB??99:DEFABB?BAA49:@??
@ATNG8:01732:05278
GATGGTAGGCGAGAGTGAGACGCAGTACTCATTCGTTTCGGAAGAGACAGGTACGTTAATAGTTAATAGCGTACTTCTTTTTCTTGCTTTCGTGGTATTCTTGCTAGTTACACTAGCCATCCTTACTGCGCTTCGATTGTGTGCGTACTGCTGCAATATTGTTAACGTGAGTCTTGTAAAACCTTCTTTTTACGTTTACTCTCGTGTTAAAAATCTGAATTCTTCTAGAGTTCCTGATCTTCTGGATACACTCATGTGCACCTACCATGAATCCTCTTAGTCT
+
@>C@?CCC?BCBCCCCCCCCAAACBCCCDC@@>@CCE=BB=B=BCCCCCC?CCCBA>B>BBBB?B?BBBBAABBB???>>>1@?>@BCB>BBBB>AAB?BB<??BBCC?AABA??>>9>>A;A7@@AA>>=;:>@AA7>;>>;;>@@??>AA>>>49:=;@@<A=A@@@@>>::5;=AAA5A=A<>>>=</99333-3-----;==A<AAAA/?>>>A=A<>>:>??@@@@<@:==A@@@:>=A=AB@@@@>===>@@@CB<9997/--=4--,/:9699:;:
@ATNG8:01734:05293
GATGGTAGCAGACGTGACAGAGCGCCAGAAGATCAGGAACTCTAGAAGAATTCAGATTTTTAACACGAGAGTAAACGTAAAAGAAGGTTTTACAAGACTCACGTTAACAATATTGCAGCAGTACGCACACAATCGAAGCGCAGTAAGGATGGCTAGTGTAACTAGCAAGAATACCACGAAAGCAAGAAAAAGAAGTACGCTATTAACTATTAACGTACCTGTCTCTTCCGAAACGAATAGTACCTCTCAGACGCTCGTCCTACCATCGAATCCTCTTAGTCT
+
0/9:8:A@A6;5><;;<>CGICCCG@@@@?BAAA@@<@?BBA?@?B?AA<?9?A@@@@@@.=8>>B@AABA<AB9==;;;;.5:7<.555&5994;;=BBCB@@=@>@@;@AA>BCCABBBBACA@@CC@@>@@@AADCBBCCCB?B@CBB@CBCCCBBBAB???CD@BB??@?>@<978)966/88888(5;6=577>=>:=8>5<<<?8<8==AAA?BBBBHCC>@=889+889/8=9>?@@CBBA==B>;;>>>??=A??;>766@;??==>=:>====
@ATNG8:01740:05291
GATGGTAGCACACGAGATCTCATCGTACTCATTCGTTTCGGAAGAGACAGGTACGTTAATAGTTAATAGCGTACTTCTTTTTCTTGCTTTCGTGGTATTCTTGCTAGTTACACTAGCCATCCTTACTGCGCTTCGATTGTGTGCGTACTGCTGCAATATTGTTAACGTGAGTCTTGTAAAACCTTCTTTTTACGTTTACTCTCGTGTTAAAATCTGAATTCTCTAGAGTTCCTGATCTTCTGGGTGCGCTACAGTCTCTCTACCATCGAATTCCTCTTAGTCT
+
;<>>AC99696:CBBCBCCCCA@@CC@>?>9;1;BBB=BC@CACCCBBBC@CCCCB@C@CCCC?B=:?CBBABBE@BBBB=1BB@DBBB<BBAA?ACC>BC99:?A7937?A898AB;@?><>;>>@??;;;=AA??<?@??;;;;B?>>>;;;:8<;;8=<8><?BH???>;;6:@@DD6B:=:>ABAA/A=99=69/////:857-565&25538380...33599<=D8;:@@@?466660///=:;>;<<B>>>@ABB@9=999:,/,/799947///:
@ATNG8:01757:05312
GATGGTAGGCGACATACATACGCGCCAGAAGATCAGGAACTCTAGAAGAATTCAGATTTTTAACACGAGAGTAAACGTAAAAAGAAGGTTTTACAAGACTCACGTTAACAATATTGCAGCAGTACGCACACAATCGAAGCGCAGTAAGGATGGCTAGTGTAACTAGCAAGAATACCACGAAAGCAAGAAAAAGAAGTACGCTATTAACTATTAACGTACCTGTCTCTTCCGAAACGAATGAGTACGAGAGTCAGAGCAGAGCTACCATCGAATCCTCTTAGTCT
+
@@@=?BCC@C?@ADCCCCDCBCBCC@CCDADCCC@@<?=BBCBBBB?BB?B?CBCCCCCC1C@CCBBBCCDCBC:@@99999*;C>C5<;;6;EF@BCCCCBEBA@B?BB?BBB>@?AACCCC@@@CCCCCC@DCCC?CCBCCCAA?BAD@??@CBCCCBA?BDDBBA?CB?>>>488?A?9@@@<@@@@@2@D?B:99B??==:==?=>D1617>@@@>BAA@?A@;?;???9@AA>ABCCCBBAAACABBCDAAABCBBAA@>9>>>>@9<<:6669>@??@
@ATNG8:01763:05275
GATGGTAGATACTCGCTGATACACCCAGAAGATCAGGAACTCTAGAAGAATTCAGATTTTTAACACGAGAGTAAACGTAAAAAGAAGGTTTTACAAGACTCACGTTAACAATATTGCAGCAGTACGCACACAATCGAAGCGCAGTAAGGATGGCTAGTGTAACTAGCAAGAATACCACGAAAGCAAGAAAAAGAAGTACGCTATTAACTATTAACGTACCTGTCTCTTCCGAAACGAATGAGTACTATAGACTATCTGAGACTACCATCGAATCCTCTTAGTCT
+
?CCA@CBBBCCBCBCCCCCCCCBAA=BCC@CCCC998:@BBB@@@C@CC?B?@@@@@@@@2A@ABBBBBBBBBF>BA;;;;;*;A>C5;;;.<BB@BCCDCCCCC@C?BB?CCC?CCCCDDCAABCCCCCB@<@B@?;@AAAAB??=@=@@A?BCBBDBBB?AAACAB@BB?BCB=AAA@@8@=>9?@@@@2>>8=888>>=::0708>CC=A=AA@@@>ABAAABA<@<?@?9?@@>???BBBBBBBAA@@@@@BBCBBACCCC?CBBBA=?>;?@C?BBAAA
@ATNG8:01767:05294
GATGGTAGTGTCATATGAGAGTGTGTACTCATTCGTTCGGAAGAGACAGGTACGTTAATAGTTATAGCGTACTTCTTTTTCTTGCTTTCGTGGTATTCTTGCTAGTTACACTAGCCATCCTTACTGCGCTTCGATTGTGTGCGTACTGCTGCAATATTGTTAACGTGAGTCTTGTAAAACCTTCTTTTTACGTTTACTCTCGTGTTAAAAATCTGAATTCTTCTAGAGTTCCTGATCTTCTGGAGATACACATGATACTCTACATCGAATCCTCTTAGTCT
+
ABB>?CCCCBBBCCCCCCCCDDCCCCCCCC??>?AA?BC@B@CCDDBBB@CCDCC?C?BB998=MMMCBAACD?BBCCC1CC>AACE=BBBB@BBB?BC9;;;CDC@CCCCCCCC?CCC?C@DECCAA@B?BCBC?BBCCCCDCBCCCBBBAC@CBB@BC>?=@CBCBCCBB=?9999-9=@;::999(9DCDD=BBCCDDCCCB@BCCC5CBCCC@CACC?BBDDDAA?A?BDDCBB?BBC@CCCCCCCCCBBACCCCD@@@BBB@B=AC?ABA>BCAAA
@ATNG8:01768:05274
GATGGTAGTATCTGCACACTCTGTCCAGAAGATCAGGAACTCTAGAAGAATTCAGATTTTTAACACGAGAGTAAACGTAAAAAGAAGGTTTTACAAGACTCACGTTAACAATATTGCAGCAGTACGCACACAATCGAAGCGCAGTAAGGATGGCTAGTGTAACTAGCAAGAATACCACGAAAGCAAGAAAAAAGAAGTACGCTATTAACTATTAACGTACCTGTCTCTTCCGAAACGAATGAGTACGAGAGAGCACACGTGTCTACCATCGAATCCTCTTAGTCT
+
AAGD>@?;:<@A;;6CCCCCCBBA@<@BB?BCA@@B?B>AABC@@?A@?<?<?@983<;;)8/33;9;8<88;?9879:;;;(45.55::<2<>>:>?AA<==BB@D@BC@CCD?CBAABCCCDCCCCCDDC?;;;@<@@??BB?@=A@DBB?BBBBBBBC????A??9?C????:??>=>5<771789898%6:4765687;<<5:595761;4::@@@>AACAAAA>?=789-7735377>@?@ABBBBB>BCBBBBB=;:;::4;;::?=DG<;;;:==@@@
@ATNG8:01768:05279
GATGGTAGGACGGAGCGTCTGAGAGGTACTCATTCGTTTCGGAAGAGACAGGTACGTTAATAGTTAATAGCGTACTTCTTTTTCTTGCTTTCGTGGTATTCTTGCTAGTTACACTAGCCATCCTTACTGCGCTTCGATTGTGTGCGTACTGCTGCAATATTGTTAACGTGAGTCTTGTAAAACCTTCTTTTTACGTTTACCCTCGTGTTAAAAATCTGAATTCTTCTAGATTTCCTGTCTTCTGGCGCGTATGTATGTCGCCTACCATCGAATCCTCTTAGTCT
+
ABBB@BCA<B;;49<;:<=A;69C?:C>>;;6919???59:7:6:9D@;;C@@@@<@=@=>=>A6;7:@CBA:96>5:;=;;(55.4:;;0::9949;789=,/0:99@?B@@?BA@A<@AA=?9@@;;;AAA<@;;:=BBBDB::;@@@@ABACC?BBB7::=@9889<@>>BC@@@@@@0@29299999(9>ABC:BBB:B@@?==29999$9444/+/1774///:776197988887===7===<==666<<<<<;?385899==<=:=C>@@?><<777
@ATNG8:01768:05284
GATGGTAGAGTACAGTGTAGTAGACCAGAAGATCAGGAACTCTAGAAGAATTCAGATTTTTAACACGAGAGTAAACGTAAAAAGAAGGTTTTACAAGACTCACGTTAACAATATTGCAGCAGTACGCACACAATCGAAGCGCAGTAAGGATGGCTAGTGTAACTAGCAAGAATACCACGAAAGCAAGAAAAAGAAGTACGCTATTAACTATTAAACGTACCTGTCTCTTCCGAAACGAATGAGTACTACTCTCAGAGACACACTACCATCGAATCCTCTTAGTCT
+
BCBB>A<BDCCCBBCCCCDCCCDBC?BCC@CAAABB@B?BBAAACC?CC?B?B==>DDCC2B?BA?>?CCKCCC?CB@@@@@,@A>A=BAA9ACC@DBBBDBBBB?B@BC@BBA=??BBCBBBFDDCCBBBB@BBAB?BBAA@A?><A?CBF@ABBBC?@@?BBBAAB?AA=99949@>;=6<99667888(6>9A;;;@BBBA;A=A>::188)8<?==<??AAAAB<?<>BB=AA@?>>?ABBBAAEEAA=>BB@888@@BC??<?A?;;5;=8;;;7=@999
@ATNG8:01728:05322
GATGGTAGTACATGATAGACGACACCAGAAGATCAGGAACTCTAGAAGAATTCAGATTTTTAACACGAGAGTAAACGTAAAAAGAAGGTTTTACAAGACTCACGTTAACAATATTGCAGCAGTACGCACACAATCGAAGCGCAGTAAGGATGGCTAGTGTAACTAGCAAGAATACCACGAAAGCAAGAAAAAGAAGTACGCTATTAACTATTAACGTACCTGTCTCTTCCGAAACGAATGAGTACTGCGTCTCACTCTCGCCTACCATCGAATCCTCTTAGTCT
+
@?A>@CBCCCCD@A@CBCBCBCCDE@CCCACBBBAA6;7;CCBBCB?BA?B?BBCCCCCC5D?CBBBCCDCBBB9?C99999*;B>C5;;;4:BD?CBBBCDBBB?C?BB?CBB?BBBBBCCCCCCCCCCCC@CCBB?ACCCAA@C?B@B@@>@BBCBBB@@CCC???>AA?@@B>@@@@>9?>>9>CCCC3BC@B998AA><<6<8<<<>4729=AAA?BBBB@AA<@=?BB>BCC?BBBBBBBBCCCBBBBCCCDCABC?CCC@CABBC?BB?BBB<>AB??
@ATNG8:01728:05332
GATGGTAGCGCACACATAGATACAGTACTCATTCGTTTCGGAAGAGACAGGTACGTTAATAGTTAATAGCGTACTTCTTTTTCTTGCTTTCGTGGTATTCTTGCTAGTTACACTAGCCATCCTTACTGCGCTTCGATTGTGTGCGTACTGCTGCAATATTGTTAACGTGAGTCTTGTAAAACCTTCTTTTTACGTTTACTCTCGTGTTAAAAATCTGAATTCTTCTAGAGTTCCTGATCTTCTGGCTCTCGTAGACAGATACTACCATCGAATCCTCTTAGTCT
+
7:::@A>0:9ABBCCCCDBBBCC@A@CECCBA>@@BD>CC@E@CCBCCEC@CBCDD@C@A?@A<A>BCCBCCBBC@BCDDD1@??CCCC=BACC@GCCACC<@@@@BEFJECABABD@BBF;;;;CCBBCCC>BBBB<AAAABBABBBAA@@;;;?@@@=@??B@CCCDDCCCC@BBBBB6;6;?CCCCC2CB;<;8;ACBBCBBBC?BCCC5DCBCB@C@DD@BCDCC;:7;?BBBBCB7:9;8;CCDDCCCCCBCCCBBBCCD@CC??@?A@=A::5:@@AA
@ATNG8:01735:05328
GATGGTAGCGAGCGAGTGTGTATACCAGAAGATCAGGAACTCTAGAAGAATTCATGATTTTTAACACGAGAGTAAACGTAAAAAGAGGTTTTACAAGACTCACGTTAACAATATTGCAGCAGTACGCACACAATCGAAGCGCAGTAAGGATGGCTAGTGTAACTAGCAAGAATACCACGAAAGCAAGAAAAAGAAGTACGCTATTAACTATTAACGTACCTGTCTCTTCCGAAACGAATGAGTACTATGTAGAGCTCTATACTACCATCGAATCCTCTTAGTCT
+
;;CC@C;A?EBBBBBBBBBBBBCCB?BBB=@?;444.4389;;;BB@BA8?<>0///////$/3997887778;:37537377$3884;==1<<;488888556628266122238898=?@?BBBBCBCCC?BBBC@CCCCCC@>:@=A@@<@A@@@AAA@CAAACB@BB>@@@499AA@8?::4:AAAB3@@=@999A=@@A=A=ABCB3818>BBA?BB@@@BB?B?BCE?CAA?ACFE@??BBBBAAABABAA@=///;;=7=<<97499677749>887
@ATNG8:01742:05360
GATGGTAGGTGCACATGAGTGTATCCAGAAGATCAGGAACTCTAGAAGAATTCAGATTTTTAACTCGAGAGTAAACGTAAAAAGAAGGTTTTACAAGACTCACGTTAACAATATTGCAGCAGTACGCACACAATCGAAGCGCAGTAAGGATGGCTAGTGTAACTAGCAAGAATACCACGAAAGCAAGAAAAAGAAGTACGCTATTAACTATTAACGTACCTGTCTCTTCCGAAACGAATGAGTACGATGAGATCTCGTGTGCTACCATCGAATCCTCTTAGTCT
+
?<>?@CBC?BBBBDDDCAABBBBBB@CCC?BBCA@@>@?BBCDDCC?CC=A?@DC99999*:>ABCCCFCCCCC=BB@@@@@0@@>@4;;;.;@B?BBBCDDDAA>A?BB@BBB>BBBBCAAACCCCCCBBB?CCA@>????ABAC?D@D??>?CCCCCBB?BAAAAA>BB>B@A>?A>=>7?@>;=<<>>.;><B;::B???A:=9=>??9<9<>BBB?BB@@?AA<@>@@A<BCB@CBBBABBBBAAACBBAAA=??>@>>=?;AA<;<6<<6<==3:????
@ATNG8:01746:05356
GATGGTAGCGCACACATAGGATACAGTACTCATTCGTTTCGGAAGAGACAGGTACGTTAATAGTTAATAGCGTACTTCTTTTTCTTGCTTTCGTGGTATTCTTGCTAGTTACACTAGCCATCCTTACTGCGCTTCGATTGTGTGCGTACTGCTGCAATATTGTTAACGTGAGTCTTGTAAAACCTTCTTTTACGTTTAACTCTACGTTGTTAAAATCTGAATTCTTCTAGAGTTCCTGATCTTCTGGGTTTATCAGCGAGTATCTACCATCGAATCTCTTAGTCT
+
444<055;;<@===:97/-(-8---8///:=>@=@BAG<;;;:?B>A<<>=8:55445:5<:???C@BBBBB;:9A><=>>>+;:8;=<>3<;;9455549=156A=>@<>>@>B@@>:9::=A=BBA@ABBC?@@?@49:BAB@@@@BBBA@@BB=@@A:?>:>;=?@>?;;<<.55555&55:5;;990566>>4=75///////)//)/::+:9455.5.4969555;;:6;8///;::6/56>4;;19955599;9:97;9//)////4.444882344::
@ATNG8:01747:05322
GATGGTAGTGTGTCTCTGAGAGTAGTACTCATTCGTTTCGGAAGAGACAGGTACGTTAATAGTTAATAGCGTACTTCTTTTTCTTGCTTTCGTGGTATTCTTGCTAGTTACACTAGCCATCCTTACTGCGCTTCGATTGTGTGCGTACTGCTGCAATATTGTTAACGTGAGTCTTGTAAAACCTTCTTTTTACGTTTACTCTCGTGTTAAAAATCTGAATTCTTCTAGAGTTCCTGTTCTTCTGGACAGAGTGTGCAGATACTACCATCGAATCCTCTTAGTCT
+
:=>>ADDCBBBBBBGCCCCCCCCCCCCCCBAA>@?=>9@@<@?BCDCCCC@BCCCC@C@DDDC?B?CCCFCCCGG@BBBBA2AD@BBCD>:;;;6;?B?BC?AABDBC@BDCCCCCC?BBC@D?CC@@?A@A=ABBA?BACCCCCCCBBBBBCBB?BDDACC@B=?@C@@ADCF@CBBCB<BAD@CCEEE2CDDDD>GCCCCCCEDC=@@@@0@AABC@B?BE?BBBBB@A>A?ABB?BB?BBA?AB<;;@;;;CBBBB;;:@??;:888=9==?8878<<8=8
@ATNG8:01749:05323
GATGGTAGGACGAGCGTCTGAGAGGTACTCATTCGTTTCGGAAGAGACAGGTACGTTTAATAGTTAATAGCGTAACTTCTTTTTTCTTTGCTTTCGTGGTATTCTTGCTAGTTACACTAGCCATCCTTACTGCGCTTCGATTGTGTGCGTACTGCTGCAATATTGTTAACTGAGTCTTGTAAAACCTTCTTTTTACGTTTACTCTCGTGTTAAAAATCTGAATTCTTCTAGAGTTCCTGATACTTCTGGATATGAGTGACTCGTGCTAATCGAACTCCTCTTAAGTCT
+
ABA<8<@C?B;;;=555;;;:;>@466>>>;A7@CCC=CC@C@@@::6>@9=@@995)5494458@7@@@@@;;29B<999994#49908;<=4;;<95://)/;)//:<:;:>@??>?@A;@@A=@;@BAAAA;;5;AAA>C@@@AABBBBBBBBCCDA;;;=@A?B?:::BAABB7;;ABB8B@C>@:???0==?>>+0/7798:::>6@B>;);773;5;8<=:??><BB>5;49;<///5(//739999=5556887<;>8:;@<;<==,//70667*/*/9;;
@ATNG8:01750:05326
GATGGTAGCTCTGCTCTGACTCTCGTACTCATTCGTTTCGGAAGAGACAGGTACGTTAATAGTTAATAGCGTACTTCTTTTTCTTGCTTTCGTGGTATTCTTGCTAGTTACACTAGCCATCCTTACTGCGCTTCGATTGTGTGCGTACTGCTGCAATATTGTTAACGTGAGTCTTGTAAAACCTTCTTTTTACGTTTACTCTCGTGTTAAAAATCTGAATTCTTCTAGAGTTCCTGATCTTCTGGCGCGTATGTATGTCGCCTACCATCGAATCCTCTTAGTCT
+
CDCF@CCCBCBFB@AACCHCCCCCCCCCBBBB@BBCC>BB@C@CCBBBCCBDCBBD@C@CCCC@C@CCBBCDDDB@BBABA2AC@FCED=AACE?BBCAEC?BBBCCD?BBBBCCDC@BBB?B?BCCBCBCC>?@CB?BBBBCBBBBCCCCC????CBA?@A>@?BB@AACBBB>A<<<<.;>A5;;;;;*<BBBC>CCCCCCDCBB<@@@@0@BCCC@D@CE>AACCCBB>B?BBBBBD>AAC@BBCBBB@@@AAAAAAB@CCC@BABBB?AA;>>?;?B@@A
@ATNG8:01751:05350
GATGGTACGACACGTGGTGCTCTCTCTACTATTCGTTTCGGAAGAGACAGGTACGTTAATAGTTAATAGGCGTACTTCTTTTTCTTGCTTTCGTGGTATTCTTGCTAGTTACACTAGCCATCCTTACTGCGCTTCGATTGTGTGCGTACTGCTGCAATATTGTTAACGTGAGTCTTGTAAAACCTTCTTTTTACGTTTACTCTCGTGTTAAAAATCTGAATTCTTCTAGAGTTCCTGATCTTCTGGGTGTATCAGCGAGTATCTACCATCGAATCCTCTTAGTCT
+
89;;.455/-9:.---(-555:;<555:<<<<8;;;>6==26266;>CDD@E@AAB@BGBBBA@B@@00+09;999333999)9<8<899(3?:938?=:??89:AA?@?BBBBBCCD@D;;8;<?@888=<?<?ABB=A??@CB;;;@?>=6669+//65;>4@;>>=997<973799<=5=<A<?==<<,:;:<=+//;777@AAA<CCBC/>>>AA=A;>=:===@;;::?8::;===;>>BC;===@??@@B??==;;;>=>;?;;;B:>>=@@@<@>===
@ATNG8:01757:05364
GATGGTAGGCGACATACATACGCGCCAGAAGATCAGGAACTCTAGAAGAATTCAGATTTTTAACACGAGAGTAAACGTAAAAAGAAGGTTTTACAAGACTCACGTTAACAATATTGCAGCAGTACGCACACAATCGAAGCGCAGTAAGGATGGCTAGTGTAACTAGCAAGAATACCACGAAAGCAAGAAAAAGAAGTACGCTATTAACTATTAACGTACCTGTCTCTTCCGAAACGAATGAGTACTGCGTCTCACTCTCGCCTACCATCGAATCCTCTTAGTCT
+
7700+0/:54@;;;:::9;C;:;BA8;<D?DCBBCC@B?BBCCCCCACC?B>ABECCCCC1;:<EGCED@@;;;0;?;;:;:(9A<A2999&5<>7;@;CCBBBC@D?AA=?AC=????AACBECCCCCCCC@C@??;@AAABBBB@CAC::;;CCCCDAA>ACCCBA?BB<>>>399@@@9>>>9:999:(8?;>999A<<<>:><@??>7;6;@@@@@BBBAA@@<?=@A@9@??;?@@ABBBBBBBCCCCBAABBBDD?ABB?B?@@C@BC?@?@?BCAAA
@ATNG8:01759:05353
GATGGTAGCTATACGTATCTATGTACTCATTCGTTTCGGAAGAGACAGGTACGTTAATAGTTAATAGCGTACTTCTTTTTCTTGCTTTCGTGGTATTCTTGCTAGTTACACTAGCCATCCTTACTGCGCTTCGATTGTGTGCGTACTGCTGCAATATTTTAACGTGAGTCTTGTAAAACCTTCTTTTTACTTTTACTCTCGTGTTAAAAATCTGAATTCTTCTAGAGTTCCTGATCTTCTGGTCTACTACACTGTACTCTACCATCGAATCCTCTTAGTCT
+
CCBB?BBCCCBBBCCCCCCCBBCCBBAC@@<ABBC>CC@C@DCBBCBC?CCBBA?B@BC@@<@<@@BCAAAAD@CCCCC297/:99:2:BCC@CBB?BA=@@@BAA?BBBBBCA>8=AC;A;><>>A??>;AACA7==>>=>?AAAAA@???A<:;:AA6A;??A===CDD@C@@AA9@@E@BBCCC3CBBBB8BCBBEBBAB?=@@=@2@ABBE@F?>><>BBCBBA?B?BBBB?A6::?=AA@@A@@>@@>@>=>A?>=><>566@<@A<A@@<@>:::
@ATNG8:01764:05335
GATGGTAGCGCGACGAGCGTAGACCCAGAAGATCAGGAACTCTAGAAGAATTCAGATTTTTAACACGAGAGTAAACGTAAAGAGAAGGTTTTACAAGACTCACGTTAACAATATTGCAGCAGTACGCACACAATCGAAGCGCAGTAAGGATGGCTAGTGTAACTAGCAAGAATACCACGAAAGCAAGAAAAAGAAGTACGCTATTAACTATTAACGTACCTGTCTCTTCCGAAACGAATGAGTACGTGTGCGACGTGTCTCCTACCATCGAATCCTCTTAGTCT
+
@<==@DCCCCCBCCCCGGDCDCBBC>CBB?BBBB@A?@?CCCCCDC?CC>B?BCBBBBBB3B?CCAAAAAABCD>>?@@@;@DBB>B5;<<.<CC?CA@ADDCCC@C@CC@CCC@BBBBCBBBCBBBBBBCC@BAAA>BBBBCC==;@?A@A?AAABCCCC?CCAAAB@CC@>>>>AA>DC5=8818=>>@/?B<?988ABB@@<><>?>A<>;>ABBB@BCA@@DD?D?CBA=BCC?BBBBBBBA@AB???BB@>>?@A@<;;;=C???D<@@<;;;;?A;;;
@ATNG8:01765:05346
GATGGTAGTGTCATATGAGAGTGTGTACTCATTCGTTTCGGAAGAGACAGGTACGTTAATAGTTAATAGCGTACTTCTTTTTCTTGCTTTCGTGGTATTCTTGCTAGTTACACTAGCCATCCTTACTGCGCTTCGATTGTGTGCGTACTGCTGCAATATTGTTAACGTGAGTCTTGTAAAACCTTCTTTTTACGTTTACTCTCGTGTTAAAAATCTGAATTCTTCTAGAGTTCCTGATCTTCTGGTATGACTAGTGTACTACTACCATCGAATCCTCTTAGTCT
+
A@CC@CCCCBABCCCDEDDDDCCCCCCCCC??<?BBB=BC?C@CBCCDCC?BCCDD?C=BBCC?C?CCCCBBBCC?BACCC1CC=@?DE>CABB?BEG@CC@CCCCCC@CCCCCCCD@DBB?B@DEECCBBB?BBCC@CBBCCCCBCCDDDBBBB?BBB?CB?C?AACCCCCCG@C@@@?8>=B=::999(9BACC<AADBCCCCDD@CCCC5CBBCC@C@CC?BBCCCBB?B?BBBCCC?B@A=BEDDAAACCCDDECCBBBBB?CBBBB@BB@??>>AB???
@ATNG8:01776:05345
GATGGTAGTATATCGCGTCGCTATCCAGAAGATCAGGAACTCTAGAAGAATTCAGATTTTTAACACGAGAGTAAACGTAAAAAGAAGGTTTTACAAGACTCACGTTAACAATATTGCAGCAGTACGCACACAATCGAAGCGCAGTAAGGATGGCTAGTGTAACTAGCAAGAATACCACGAAAGCAAGAAAAAGAAGTACGCTATTAACTATTAACGTACCTGTCTCTTCCGAAACGAATGAGTACACATCGTCGTGTCGTGCTACCATCGAATCCTCTTAGTCT
+
:<==?BDBBBBBBBCCCCCDCCCBC?BBC>BBDDCC@C?CB@?@?C:BB@D?CCA@@@@@,=8??@BDA@?999.9<;5555$5>9?:>>>2>>>;A;;@>:<59858<<7<@?<@ABADCCCCHA@@BA@A@BBCC;;;CCFCCD>B>AAA=AA@AAAAA?BBBCCC?BB?BBBAAAABB>A<<6:;;;;*:>88878AA??@:>:<>??<>;>AB??=?CBCBAC@C????8?AA>BBABACCBB?A>>>CBCB:9::99?CDACBBBA=AA=>>>=???>>
@ATNG8:01728:05385
GATGGTAGCTATACGTATATCTATGTACTCATTCGTTTCGGAAGAGACAGGTACGTTAATAGTTAATAGCGTACTTCTTTTTCTTGCTTTCGTGGTATTCTTGCTAGTTACACTAGCCATCCTTACTGCGCTTCGATTGTGTGCGTACTGCTGCAATATTGTTAACGTGAGTCTTGTAAAACCTTCTTTTTACGTTTACTCTCGTGTTAAAAATCTGAATTCTTCTAGAGTTCCTGATCTTCTGGCTCTCGTAGACTGATACTACCATCGAATCCTCTTAGTCT
+
CCCC?BBCBCCBBCCCCICBBBBCCBCBCCAA>@CCF=CC?B?BBBBCCC?CCCCC?B@BBBB@B>BBBBAACCC@CCCCC3@@<><<<:>BBC?CBC@BB;98:DBE@BBBB@>AA6:8>:>;???>@>>@7>>AA;>;;;>>??@@>@A@?@?;>>>;>A<A<AAA@@@::;<===A@5@=C====<<.<<99906/////;;7:5;===.<>>>>;A::;5:><?@??<?:>>>>?><??B<@@B>>==>>?=>===><=::7;>??@<@A<@==8==;;;
@ATNG8:01730:05404
GATGGTAGCACGAGTCACTCATATCCAGAAGATCAGGAACTCTAGAAGAATTCAGATTTTTAACACGAGAGTAAACGTAAAAAGAAGGTTTTACAAGACTCACGTTAACAATATTGCAGCAGTACGCACACAATCGAAGCGCAGTAAGGATGGCTAGTGTAACTAGCAAGAATACCACGAAAGCAAGAAAAAGAAGTACGCTATTAACTATTAACGTACCTGTCTCTTCCGAAACGAATGAGTACGTGTGCGACGTGTCTCCTACCATCGAATCCTCTTAGTCT
+
>;>?<@::<CBB>DDCCCDCCCCCC@CCCABBCCCC>B=@@BBCBMACC@C@BBCBCCCC2C?CCBBBAABCBB=99;@>==0>B<@;@@@7BBB@BCBBCBBCC?B?BE@CBB?BED?BBCCBBBCBCBBA=@C997:ABA??@A>B@CCC?BAAABCCC?B:::CD@A>9>>>*00:9:3/.2256666(/959///===:;5;8=:==8=8=@?@?=???A@CC@F?::929=?:?ABBBBCB??==>?>>>BAAA@@<???<?????=BB<;;;=>>;;<
@ATNG8:01738:05409
GATGGTAGGTGCACATGAGTGTATCCAGAAGATCAGGAACTCTAGAAGAATTCAGATTTTTAACACGAGAGTAAACGTAAAAAGAAGGTTTTACAAGACTCACGTTAACAATATTGCAGCAGTACGCACACAATCGAAGCGCAGTAAGGATGGCTAGTGTAACTAGCAAGAATACCACGAAAGCAAGAAAAAGAAGTACGCTATTAACTATTAACGTACCTGTCTCTTCCGAAACGAATGAGTACGTGTGCGACGTGTCTCCTACCATCGAATCCTCTTAGTCT
+
45995:@@;AC:;9@ADHFEBBBBC?BBB?BBBCAA>@=@@A@@AB@BB?B?BB@;;;;;':<@@@CCBCCCCB<A:;;;;;(9=4=9=99.>@>8==9:9>==?9?<??9>?@:@BB?AACCCGCDDCCBB?BEEF@CCB?@?AA<A?A;;7;BB@BC9:9:BBBCE?AA>AAA:==:::,99929>>>>.@<8<<@?@@???=@<@BBB<@;>;@@@>@@@BBBB=@<?@@;?9:4999AABA>>>?>?>><CBBBB@@5::<<@???B=DF<AAA<??=>;
@ATNG8:01743:05384
GATGGTAGAGTATCATGTGTATCTCCAGAAGATCAGGAACTCTAGAAGAATTCAGATTTTTAACACGAGAGTAAACGTAAAAAGAAGGTTTTACAAGACTCACGTTAACAATATTGCAGCAGTACGCACACAATCGAAGCGCAGTAAGGATGGCTAGTGTAACTAGCAAGAATACCACGAAAGCAAGAAAAAAGAAGTACGCTATTAACTATTAACGTACCTGTCTCTTCCGAAACGAATGAGTACACACTCTCATATGACACTACCATCGAATCCTCTTAGTCT
+
>=<=?BBBBBBCCDDBCCDCCBBBD@CBB?BABC;:::@BBCCCCC@CC>B>A@A=>>?@0A@DCCCCCBBAAB=ABABBBB2AC?C<@@@9@BB?CBBBCCDBB>A>??<?@A<AABDCCCBBBCEDECBB@CCBB?AAABCCBB>B?B@@=ACCCBCCB?ACCCCA=@@>BBA=@@BBB=AAA<==<<<<&<?;=888AA>:;6;8==>>9=8<=BBB>BBBBBCA?C?AA@9A??<?AABBBBBCBAAACBBBBBC@@?BBBB=ABDFF???<???=@AAAA
@ATNG8:01743:05405
GATGGTAGGCGACATACATACGCGCCAGAAGATCAGGAACTCTAGAAGAATTCAGATTTTTAACACGAGAGTAAACGTAAAAAGAAGGTTTTACAAGACTCACGTTAACAATATTGCAGCAGTACGCACACAATCGAAGCGCAGTAAGGATGGCTAGTGTAACTAGCAAGAATACCACGAAAGCAAGAAAAAGAAGTACGCTATTAACTATTAACGTACCTGTCTCTTCCGAACGAATGAGTACTGCGTCTCACTCTCGCCTACCATCGAATCCTCTTAGTCT
+
:9:;7;>D>@@AAB996CCCBBBBB?BAA=ABAA;:6;<@BCBCBC?CC?B?BAB@@AAA*;7<DCJMAAA@A@<@CCCDCC5CDAD>ABA7ABB?AABCEECDB?D@CC?BBB?ABBCCCBBBCCCCCCDE?B@??;??@A@@AB>B?BAA>BBBBCC@@>?BB@@@<00*0;:5:<888)37717====19?;?=>:;::<=1818>?B=@<@ABBB?B@@@ABA<?=?@?B::6:??AADEBAABAAACBCBBAAAD@DCC@BBA??9??:?CC5::BBB
@ATNG8:01744:05392
GATGGTAGGACGAGCGTCTGAGAGGTACTCATTCGTTTCGGAAGAGACAGGTACGTTAATAGTTAATAGCGTAACTTCATTTTTCTTGCTTTCGTGGTATTTCTTGCTAGTTACACTAGCCATCCTTACTGCGCTTCGATTGTGTGCGTACTGCTGCAATATTGTTAACTTGAGTCTTGTAAAACCTTCTTTTTACGTTTACTCTCGTGTTAAAAATCTGAATTCTTCTAGAGTTCCTGATCTTCTGGATATGAGTGACTCGTGCTACCATCGAATCCTCTTAGTCT
+
44998=:@<@@999::>::==@9505;95555.5444(4;8>9==;;;;947;:0/)/2///4.55:;;::--(,20,,,666',,*-8:;)65597<5//)//)//7:/516=555=::2779)/)/>>>@@992:99929@=>>@??@B@?@B@@A?;::=:;2:=@?:===?9966<>>?2>;>9<<A>A+55=<=/544488877716888'8//-7370//*/888<43/23;;8;8<-//9388769///999;??=====B<@@A;;56:7///6<7666
@ATNG8:01748:05408
GATGGTAGCATCATGCATATCTCACCAGAAGATCAGGAACTCTAGAAGAATTCAGATTTTTAACACGAGAGTAAACGTAAAAAGAAGGTTTTACAAGACTCACGTTAACAATATTGCAGCAGTACGCACACAATCGAAGCGCAGTAAGGATGGCTAGTGTAACTAGCAAGAATACCACGAAAGCAAGAAAAAGAAGTACGCTATTAACTATTAACGTACCTGTCTCTTCCGAAACGAATGAGTACGATGAGATCTCGTGTGCTACCATCGAATCCTCTTAGTCT
+
4999<@>ABBCBBBCCCCCCCCCBB?BCD@CBCB@@=?=@@ADCBB?BC?B?BBBBBCCC3A=ABBBCCCA><=7;>=>>@@0@A>A4;;;.;BC?BBBBACCBB?B@;;;<DD@CCAABCBBBCCCCCBCC?CBBB?A@??888B>C@BCB@CBBBBB??=?AACCC?BB=999;??BBD>A??89999:*:<:=888@??>>1838>>A3838?BAA?AAAAA??9?<@@A<ADD?:::B???BBBBA>>888;:>AAB>>>>=@???>8==88888=A???
@ATNG8:01750:05404
GATGGTAGACACTTGTGCTCTCTCGTACTCATTCGTTTCGGAAGAGACAGGTACGTTAATAGTTAATAGCGTACTTCTTTTTCTTGCTTCGTGGTATTCTTGCTAGTTACACTAGCCATCCTTACTGCGCTTCGATTGTGTGCGTACTGCTGCAATATTGTTAACGTGAGTCTTGTAAAACCTTCTTTTTACGTTTACTCTCGTGTTAAAATCTGAATTCTTCTAGAGTTCCTGATCTTCTGGAGATACACATGATACTCTACCATCGAATCCTCTTAGTCT
+
<<9:<A<BBBCBB@CAAADCBBBCCCCBBDCC?CBBB=BC@C@BAAABBC@ABACB?B:???A=A?CCCBBBBBA?BCCCC3BB?B:976CDC@CCC@BB587?BBA?B@@@?=886:@@;@<AA@>>>AA;A@>>:==>;557?=>>@@A>>><>>><@B=D<?==?=AAAA=>==CD5D;<66////'/8333)------7857-555&2999;5:5994888=>>A;B6::;=>A<??B=AA@@;;;???AA?>>>@A@A=???>A=BB====;?>>>A
@ATNG8:01751:05407
GATGGTAGAGTACAGTGTATTAGACCAGAAGATCAGGAACTCTAGAAGAATTCAGATTTTTAACACGAGAGTAAACGTAAAAAGAAGGTTTTACAAGACTCACGTTAACAATATTGCAGCAGTACGCACACAATCGAAGCGCAGTAAGGATGGACTAGTTGTAACTAGCAAGAATACCACGAAAGCAAGAAAAAGAAGTACGCTATTAACTATTAACGTACCTGTCTCTTCCGAAACGAATGAGTACTACTCTCAGAGACACACTACCATCGAATCCTCTTAGTCT
+
:;:<7;;>==BB=>>>9:6<499;95:>@=BCBCDGBE?A@CCCCC?BA6;5::<9:;;;+;8<<::99:;877)7;95555$5<5:.599'5<<<<<<<<<>=@;@=@@=@AB>AABBCCCCCCCB@@@00-0@==<?>>@AA<>;<:>8<-.-88--+-:;4;=<8=86;@6773.33;::3888566669*57178>>@AA?@:=:<>>=274:;:::?B???BAA=A=@AA9@8948????BB>>AABBB??===>>?>?A;;6;><;;69:39==49=?<<
@ATNG8:01754:05394
GATGGTAGGAGACACGTCGCACACGTACTCATTCGTTTCGGAAGAGACAGGTACGTTAATAGTTAATTGCGTACTTCTTTTTCTTGCTTTCGTGGTATTCTTGCTAGTTACACTAGCCATCCTTACTGCGCTTCGATTGTGTGCGTACTGCTGCAATATTGTTAACGTGAGTCTTGTAAAACCTTCTTTTTACGTTTACTCTCGTGTTAAAAAATCTGAATTCTTCTAGAGTTCCTGATCTTCTGGGCAGACTCTCACACGCCTACCATCGAATCCTCTTAGTCT
+
:==>@CBB@BB@AADCCFCBCCCCCBCCCG;;;;BBC>CD@D@BBBCCBC?BCBBA?B?B@AB?B>B@BBB>??A;99999(9>;?@??<ABC=8C@@6>@.88:=BB9@@B>>=AA?CBB?B>B@@A;=;?=>>?A<A@@===@@AAA@=>?<<:=?>:>?9<:=A?>>>AAA<?====2==A:>>>>>/>>===5=852?A<><<188886#2223;6:6<=7:?AA>==<@<@BAB@@6;;=>4=<<=<>>???AA>?>;>>B<BA>>>=AA<>?@=C@@::
@ATNG8:01761:05386
GATGGTAGTGATACAGATCAGACACCAGAAGATCAGGAACTCTAGAGGAATTCAGATTTTTAACACGAGAGTAAACGTAAAAAGAAGGTTTTACAAGACTCACGTTAACAATATTGCAGCAGTACGCACACAATCGAAGCGCAGTAAGGATGGCTAGTGTAACTAGCAAGAATACCACGAAAGCAAGAAAAAGAAGTACGCTATTAACTATTAACGTACCTGTCTCTTCCGAAACGAATGAGTACGAGAGTCAGAGCAGAGCTACCATCGAATCCTCTTAGTCT
+
BBCE@DCCBDBBBBDCCCCBBCDDD>BBB?BBAA@@>@?BBCBCBCB@C?B?BBBABBBB+=8=AABBA?A???5=>::::;*;C@D5;;;&9@<9>CCCCCC;;7<?BB@AAA@CCBCCBBBCCCBB@??@=@AAA=AAAAACBB?B?BBB>ACBBBBBC@BBBBBB@BB?AAA?BBBCB=B@>;:8888(8>:?>==DA===-/,/<<<*/,/=B@@?A@???BA>B>AAA=ACC@@@?AABBBBBBABDCCBAB?B;;;>@@=B>>>@:;:58887=:::B
@ATNG8:01763:05406
GATGGTAGTATCTGCACACTCTGTCCAGAAGATCAGGAACTCTAGAAGAATTCAGATTTTTAACACGAGAGTAAACGTAAAAAGAAGGTTTTACAAGACTCACGTTAACAATATTGCAGCAGTACGCACACAATCGAAGCGCAGTAAGGATGGCTAGTGTAACTAGCAAGAATACCACGAAAGCAAGAAAAAAGAAGTACGCTATTAACTATTAACGTACCTGTCTCTTCCGAAACGAATGAGTACTACTCTCAGAGACACACTACCATCGAATCCTCTTAGTCT
+
8<<=>CBBBBBBBCBCBCCCBBCBB@BCC@CC@@@C@B?BBC@@?D?CC=B@BA???@@@.@;??DBBBBBBA@9?=A@???,@A>B;AAA9CEEAIBBBBBBA@>A@CE@BBE?AAAABCCCCDDDCBBCD?C@AA>@AAAAB??=A@CCC?CAAABBBA>ABBBBB?AA=A?>8?A=<<7;751578888%8=:>;:;CAA=?1918<>?1838A@@@?BBBBCA@693999,9@@?BBDDCBBBBBBBBCCC==>@@>;;;??=AAAAA=>?:;;;189???
@ATNG8:01763:05417
GATGGTAGGCGACATACATACGCGCCAGAAGATCAGGAACTCTAGAAGAATTCAGATTTTTAACACGAGAGTAAACGTAAAAGAAGGTTTTACAAGACTCACGTTAACAATATTGCAGCAGTACGCACACAATCGAAGCGCAGTAAGGATGGCTAGTGTAACTAGCAAGAATACCACGAAAGCAAGAAAAGAAGTACGCTATTAACTATTAACGTACCTGTCTCTTCCGAAACGAATGAGTACCTCTCAGACGCTCGTCCTACCATCGAATCCTCTTAGTCT
+
:;;<<@@@@B9;:CCCCCCCBA@@@;?;:7;AED;;9;?BDDEDCC=AB@C?ABB;;;;:*:>A@AGDBBBBDD<A@CCBB9BB>A5<;;6;DD@BBBBA@@AA>A@BB>ADC?BA??ABBCEGFCECCCDBC?@?<@:;::;;C=A>A;;7;BBABCCC?CCCBBB?BB>AAB?BBBAB>@???BBBB9BF?BBB@@AA>>:><AAAA=?;>>BA@?BB@@@CD?B?BBC<A::79BBAAAD@BBBBBBBC?????;;7;>>=>??;;5:=9:;;7;;@@A
@ATNG8:01765:05376
GATGGTAGCGCGACGAGCGTAGACCCAGAAGATCAGGAACTCTAGAAGAATTCAGATTTTTAACACGAGAGTAAACGTAAAAAGAAGGTTTTACAAGACTCACGTTAACAATATTGCAGCAGTACGCACACAATCGAAGCGCAGTAAGGATGGCTAGTGTAACTAGCAAGAATACCACGAAAGCAAGAAAAAGAAGTACGCTATTAACTATTAACGTACCTGTCTCTTCCGAAACGAATGAGTACTGCGTCTCACTCTCGCCTACCATCGAATCCTCTTAGTCT
+
<::<>BCCCBBBCCCCCABBCCBCC>BCC?CDCBBB?B?BBBABAA>AA>A>AAAACCCC1><?CCDBBBCAAA<@BBCBBB2:94;5;;<.<BB@CCCCCBEDC@C?CC@DBB?ABBBCDEDBBBBBBBBC@AB@@<@A@@@@985;?BBC@BB???BDB?CBBBBB@BB>>>?9=@>==899949::;;+:@:?988BB?>?7:5;?=>5;5;=@@@?AABAACB?B?BCB=BBA??@?BBBB@BAA999BBBBCAAAEACCB?BBBCC???;???9??AAA
@ATNG8:01766:05389
GATGGTAGCTCTGCTCTGACTCTCGTACTCATCGTTTCGGAAGAGACAGGTACGTTAATAGTTAATAGCGTACTTCTTTTTCTTGCTTTCGTGGTATTCTTGCTAGTTACACTAGCCATCCTTACTGCGCTTCGATTGTGTGCGTACTGCTGCAATATTGTTAACGTGAGTCTTGTAAAACCTTCTTTTTACGTTTACTCTCGTGTTAAAAATCTGAATTCTTCTAGAGTTCCTGATCTTCTGGGTCTACGCTCGTCGCGCTACCATCGAATCCTCTTGTCT
+
;<<<ADDCBB>CCBCCCCCBBCBCBBDDBCBBCAAB=BE@CACCBCCDD?AAC;;6;;@@?@8B@BFLCCA@A@=AAAAA2AA=@?@A9@?;:8:BB>>@69;?BAB@BCCDCCDD@AAA?@>ACBBBCBB?BCBB?BCCBCCBBBBBBBBBBC?AAA@BB?B?BBBBBBEHHADCCCG<F@F@BAAAA0AACDE>CCCDCBBB@A<@@@@0@AABC?C@BC@CDB;;:C>A?AAAA@?=?BBD>BA@@CBBCC::;CCCBBBC?BBBBB?A@=@@@<@@@B
@ATNG8:01769:05417
GATGGTAGTGTCATATGAGAGTGTGTACTCATTCGTTTCGGAAGAGACAGGTACGTTAATAGTTAATAGCGTACTTCTTTTTCTTGCTTTCGTGGTATTCTTGCTAGTTACACTAGCCATCCTTACTGCGCTTCGATTGTGTGCGTACTGCTGCAATATTGTTAACGTGAGTCTTGTAAAACCTTCTTTTTACGTTTACTCTCGTGTTAAAAATCTGAATTCTTCTAGAGTTCCTGATCTTCTGGGATGTGTGCGCAGTGCCTACCATCGAATCCTCTTAGTCT
+
<DD?@ABBCBBBBCDDCBECCCBABCCCCB::7;AAA<CCAD@CCCCCCC@CBBBC@B?BCCD?C?CCCC@@BCD?CBCCC1CC?B?@@:??BC@CCDADC;;;BEDDACCCBCBCC@CBB@C@CCCBCCCB?BBCC@BBCCCCBBDDCCCCBBB?CCC?BB?B?AACABBDCC@CCCCB9B<>;?????0@ABCE=BABBCCCDCB?BDDE5CBBCB?B>BB@CCCA@@C@C@A@ACCC@CBCB=C9:9BBBBCCCBBBB@BBB?BBDCC@CC?AAA@CCBAA
@ATNG8:01772:05371
GATGGTAGAGTATCATGTGTATCTCCAGAAGATCAGGAACTCTAGAAGAATTCAGATTTTTAACACGAGAGTTAAACGTAAAATAATGGTTTTACAAGACTCACGTTTAACAATATTGCAGCAGTACGCACACATTCGAAGCGCAGTAAGGATGGCTAGTGTAACTAGCAAGAATACCACGAAAGCAAGAAAAAAGAAGTACGCTATTAACTATTAACGTACCTGTCTCTTCCGAAACGAATGAGTACATAGATATACGTATAGCTACCATCGAATCCTCTTAGTCT
+
4=>>?BBB;;9?;;;669>C@@?AB?@;9.4444450405<<<<;?=00,/:::///<<<+<8<99;;<B9:4:?6<00/<:+:;)//)///&/::)56994::333(328:6:33/3:;;>==A@CAA?@@B@A<ABB=@@BBCEBB@D@CAA=A@@@BAAA?BBDCAB?BF;???;?;=>>3889499999:%996222299=;:6;6988;2949;>996:A@ABBB@B>AAC>DCB=@@ABBBBCAAABBBBBBBCB@???::;>B===A=@@<@@@<@>;;;
@ATNG8:01773:05402
GATGGTAGCGCATATCAGCGCAGCCCAGAAGATCAGGAACTCTAGAAGAATTCAGATTTTTAACACGAGAGTAAACGTAAAAAGAAGGTTTTACAAGACTCACGTTAACAATATTGCAGCAGTACGCACACAATCGAAGCGCAGTAGGGATGGCTAGTGTAACTAGCAAGAATACCACGAAAGCAAGAAAAAGAAGTACGCTATTAACTATTAACGTACCTGTCTCTTCCGAAACGAATGAGTACGTGTGCGACGTGTCTCCTACCATCGAATCCTCTTAGTCT
+
ABAD@C?BABBB@AACBBBCCCCCC>CCCACCBA@A<A=@B@@@??:==;?<ABBCCDDE3E@ABBBBBBBBCI=BA;;:::'9@<@4:::*:BB7:9@BBBBCB@C?BB@BBB@CCCCEAAABBBCCBBCGAFCA@?@BAABB@@AD=B@@=@BAA@B@@>@FBBBB?BD@BBB?AA???8===99999:(9A<A@BAAA@=?5;5;:;>8=8==@;;7;AABBBC?B?AAA=@::5:A@@ABBAABAA@????AA@?;;6;;:=A@?<=9=@7///6:<9>>
@ATNG8:01773:05413
GATGGTAGTGTCAGTGCGCGTCGTCCAGAAGATCAGGAACTCTAGAAGAATTCAGATTTTTAACACGAGAGTAAACGTAAAAAGAAGGTTTTACAAGACTCACGTTAACAATATTGCAGCAGTACGCACACAATCGAAGCGCAGTAAGGATGGCTAGTGTAACTAGCAAGAATACCACGAAAGCAAGAAAAAGAAGTACGCTATTAACTATTAACGTACCTGTCTCTTCCGAAACGAATGAGTACATAGATATACGTATAGCTACCATCGAATCCTCTTAGTCT
+
44495;BAABBBCDCCCCCBBBA@@@CGCABBB@@A>A=AAAAAA@=@@<?;@AA==?==,?:??DEBBBB???8?@CBCCC5BB@C5;;;.<BB>AAACCJBBB?B@DC@@@?@DCB@BCCCDBBBCCCCC?CC@@<???=??875:@DFC?CDDD???A?DCCCBB@BA<>>>:>?=::1;:9988998(8<8=;;;???A=6:6;;<<+/,/<@@@=BBCCCBC?A@???8?:94:AABDCBA??ABAAA??@@@@B===8808=:::5:?;;;79=@///
@ATNG8:01775:05374
GATGGTAGCGCGACGAGCGTAGACCCAGAAGATCAGGAACTCTAGAAGAATTCAGATTTTTAACACGAGAGTAAACGTAAAAAGAAGGTTTTACAAGACTCACGTTAACAATATTGCAGCAGTACGCACACAATCGAAGCGCAGTAAGGATGGCTAGTGTAACTAGCAAGAATACCACGAAAGCAAGAAAAAAGAAGTACGCTATTGACTATTAACGTACCTGTCTCTTCCGAAACGAATGAGTACAGAGAGTACGATATGTCTACCATCGAATCCTCTTAGTCT
+
;;;<=@@ABCCBBCCBBBCCBBBBB>BCC@CCCBBC?B@BBBBBBB?AA?A>AAAAAAAC1B>BB@@ABBBBAD>CCBBBBB2BB?C=AAA7@AB?AAACBBCBB@AACD@DBB?BBBBDDCECCCCCCCCC?BBBA?BBBBCBBB>B@C@@??BBCBAAA?CCBAAB@BB?>>?=@ABAA;::94889888%/869///;;ABA<A>?8:85;5;>>>>7==>==<<7=8;;:3;>>:;;;>??A@@@>>>B@@@@@@:;;>>>@<===;;5;>:;;:;?>;;;
@ATNG8:01775:05408
GATGGTAGACATATCGTACTCTCTGTACTCATTCGTTTCGGAAGAGACAGGTACGTTAATAGTTAATAGCGTACTTCTTTTTCTTGCTTTCGTGGTATTCTTGCTAGTTACACCAGCCATCCTTACTGCGCTTCGATTGTGTGCGTACTGCTGCAATATTGTTAACGTGAGTCTTGTAAAACCTTCTTTTTACGTTTACTCTCGTGTTAAAAATCTGAATTCTTCTAGAGTTCCTGATCTTCTGGGCTGCGCTGATATGCGCTACCATCGAATCCTCTTAGTCT
+
@<@>@CBBCCCBBBCDCCCCCBBBDCCCCCCC?CBBC=BC<@>AABBBBB?CBBBB?B?BABBAD>AAABCCFAA>ABCCC3??:=AAC:A==?>@BC?A>:=A@@==:>ACB;??A:>>>;>;?AAC@=>>:>=?@<>>>@@@@AA@>?AAAAC=AA?7=;8<8<@@@@AB>>:=>?DD;B<B=>>>>>/<A===7>B>==>A<;:18877(8=>>@;A=CA<AAC<<<A<A;??@???:=;?A:<:;:=>?>???>>>A@?>?<@@>AA:>>;888=AA;<<
@ATNG8:01777:05388
GATGGTAGTCTCAGATAGTCTATAGTACTCATTCGTTTCGGAAGAGACAGGTACGTTAATAGTTAATAGCGTACTTCTTTTTCTTGCTTTCGTGGTATTCTTGCTAGTTACACTAGCCATCCTTACTGCGCTTCGATTGTGTGCGTACTGCTGCAATATTGTTAACGTGAGTCTTGTAAAACCTTCTTTTTACGTTTACTCTCGTGTTAAAAATCTGAATTCTTCTAGAGTTCCTGATCTTCTGGGTCTCTCTCTCACGCACTACCATCGAATCCTCTTAGTCT
+
:>:<=AAACCB@@CCDEBBBBDDCBB@@ADBA>ACCC?BC@CACCCCCBC?BCCCC?C@BBBA>B@CCCBBBBBC>AABBB1BB@BCCC>BBCC?BDE@CF;;:@CCC@CCCCCBCC@CBB?B?CCCCCCAA?ABAA@C@@@DCCCCCCBBCBBB?@A@@BB>B?BBBCCCCCC@CBBBB8B=B=AABCB2BBAAA>ABDDEDBABA@DDDG2CBBBC@C@CC?BBB@AA@>A@BBBDCC>@?CE>BBBCBBBCBBB@BBABBBD@BBBCC?CC@???>BBABB
@ATNG8:01732:05437
GATGGTAGCGAGCGAGTGTGTATACCAGAAGATCAGGAACTCTAGAAGAATTCAGATTTTTAACACGAGAGTAAACGTAAAAAGAAGGTTTTACAAGACTCACGTTAACAATATTGCAGCAGTACGCACACAATCGAAGCGCAGTAAGGATGGCTAGTGTAACTAGCAAGAATACCACGAAGCAAGAAAAAGAAGTACGCTATTAACTATTAACGTACCTGTCTCTTCCGAAACGAATGAGTACGAGAGTCAGAGCAGAGCTACCATCGAATCCCCTTAGTCT
+
A?A@?BBB>>A666556=;@ABBBB@BBBADCCC@@=@=@@@??@A>AC?C?CB=;;;;;*;<CCCCDBBAAAA;@AAABBB2@A=A@CED;FFHABBA@@CBA@=@?@@=@@@;?@A@BBDABBBBACCCB@CCBB@BBB@A@CB?CGC;;;;CBBBCBB@CBBCCC9::?BBA>AC:958<>98899:(7?;>>??BA==B9=9=;;;;?<;;A@@>AA@@A?A<A>AAD=A?@=999C@AAB???AABBBBBBBBB<<77789<=>@<?>>>1;4:;888
@ATNG8:01734:05439
GATGGTAGTGCGTGAGAGAGAGACCCAGAAGATCAGGAACTCTAGAAGAATTCAGATTTTTAACACGAGAGTAAACGTAAAAAGAAGGTTTTACAAGACTCACGTTAACAATATTGCAGCAGTACGCACACAATCGAAGCGCAGTAAGGATGGCTAGTGTAACTAGCAAGAATACCACGAAAGCAAGAAAAAAGAAGTACGCTATTAACTATTAACGTACCTGTCTCTTCCGAAACGAATGAGTACTGTATCTATGTGTGCGCTACCATCGAATCCTCTTAGTCT
+
9:::@A@CCCCBBBCCEFDCBBBBB=BCC@C@@@;;6:;@?@ABBB?BD?B>BDBBBBBC+B5==CAAAAB99:5:ABCDEE1?A>@@DFD;JDJ?BCDCCBB;;7;?BC?BCB@BCB?AACECECBBCBBB@CCAC@CBBAAABB?A>A@@=@BAABCAB@A??@AB>BB????>@A@?@8>;<9:66777%6:3//.5;@AAA<A;>>AA9=:==AAA?AA@??@?>B>BAB=B::7:@@ABAADDCCCBB:99A>:::>>>>F<@>>=<3::88888=@??>
@ATNG8:01738:05427
GATGGTAGCTATACGTATATCTATGTACTCATTCGTTTCGGAAGAGACAGGTACGTTAATAGTTAATAGCGTACTTCTTTTTCTTGCTTTCGTGGTATTCTTGCTAGTTACACTAGCCATCCTTACTGCGCTTCGATTGTGTGCGTACTGCTGCAATATTGTTAACGTGAGTCTTGTAAAACCTTCTTTTTACGTTTACTCTCGTGTTAAAAATCTGAATTCTTCTAGAGTTCCTGATCTTCTGGCTCTCGTAGACAGATACTACCATCGAATCCTCTTAGTCT
+
89:<9BCDBCBCCCDDDCCCABBBBBCBBC9989BAA=CB?C@BBBBDCD?CCC??=??BBBA?B@BBBBBBD>=978989(9@;@8782:ABB@ABB?@@:879BBB?BBCCA?==9>>>9>9><<<>AAA:>>>C9===>>;;;AAAA@@>>>7;=>=@@;@<@@@@::;:D=A=>=<1<8=:>@BBB/@?666.6/////996:1::::)78755/6(//3898:>>>:?9>=A=>>7;;E=?>>776:///::=:::=<//*-3366-371777233677
@ATNG8:01738:05462
GATGGTAGTAGTACAGCTAGTCATACCAGAAGATCAGGAACTTCTAGAAGAATTCAGATTTTTAACACGAGAGTAAACGTAAAAAGAAGGTTTTACAAGACTCACGTTAACAATATTGCAGCAGTACGCACACAATCGAAAGCGCAGATAAGGATGGCTAGTGTAACTAGCAAGAATACCACGAAAGCAAGAAAAAGAAGTACGCTATTAACTATTAACGTACCTGTCTCTTCCGAAACGATGAGTACTATAGACTATCTGAGACTACCATCGAACTCCTCTTAGTCT
+
8999.5599::=99//////9/5599.5556;@>@<=*0+00)0///:+447;588887<<<,;5;99///66888/8845555$55.5.555&5<<7=;;?;===@<A@::6:BB<??CBCCGBA@B=?;?:=:=<499,766/////:4:3<44.4449;<=?9<;;;87133,33349;333(355388888(55/555667533273....373..5:949:9::;:7;1769.6/////89333:8:6655558788////9;3///98+--83---,36322
@ATNG8:01747:05451
GATGGTAGCACACGAGATCTCATCGTACTCATTCGTTTCGGAAGAGACAGGTACGTTAATAGTTAATAGCGTACTTCTTTTTCTTGCTTTCGTGGTATTCTTGCTAGTTACACTAGCCATCCTTACTGCGCTTCGATTGTGTGCGTACTGCTGCAATATTGTTAACGTGAGTCTTGTAAAACCTTCTTTTTACGTTTACTCTCGTGTTAAAAATCTGAATTCTTCTAGAGTTCCTGATCTTCTGGGCTGCGCTGATATGCGCTACCATCGAATCCTCTTAGTCT
+
4<4455:?@@@@ABB@A@BA??<=@@;;;<;@<ACCH=CCADA@@@B>@A=AB@@@?B@CCCC?A?ABDDBBCBB?AAAAB3AA?A773,3;:;6?;>8@A?BBCB>><????CA==:=@@;@<?>==<===9=???<?ABBAAAAA???A=>>B=;;;<>=:>=;;;A>>>>A=?>=DC;D;?8==BBB/B@@@@:@>>>A;:9>=5;;;;+;:;;>=A=BB=@??>;;;=B=BA@@@@;;;=>4=///<<;;?A>>>@@>>>@<@@?DC<AA<B@@<??;::
@ATNG8:01752:05444
GATGGTAGCGAGCGAGTGTGTATACCAGAAGATCAGGAACTCTAGAAGAATTCAGATTTTTAACACGAGAGTAAACGTAAAAAGAAGGTTTTACAAGACTCACGTTAACAATATTGCAGCAGTACGCACACAATCGAAGCGCAGTAAGGATGGCTAGTGTAACTAGCAAGAATACCACGAAAGCAAGAAAAAGAAGTACGCTATTAACTATTAACGTACCTGTCTCTTCCGAAACGAATGAGTACTATGTAGAGCTCTATACTAATCGAATCCTCTTAGTCT
+
ABA>>@??@BCCAABBCCDCCDCA@?@BEACCBC996:<@@ABCBC@BB@B?BBDCCCCC5CGBBBCCDCCCDB;??;;;;;*;B>C5;;;-<CB?BAAABCDBB@B?CB@CCC?BBBCDABABBBCBDEED@CB??;@AAACCCC@D@CBB@BBCBCCBA?ACCBBA?BB>A?>499>??9?9999CCDC2BB@C@@@BBC@@<><>A?@7;7;ABBC?BBBBBCC?C?BBB>BCC@AAABCBBBBBAC@AABBBB??CA>>>;=>>D<AA<>=<8=A888
@ATNG8:01753:05445
GATGGTAGTGTCAGTGCGCGTCGTCCAGAAGATCAGGAACTCTAGAAGAATTCAGATTTTTAACACGAGAGTAAACGTAAAAAGAAGGTTTTACAAGACTCACGTTAACAATATTGCAGCAGTACGCACACAATCGAATCGCAGTAAGGATGGCTAGTGTAACTAGCAAGAATACCACGAAAGCAAGAAAAAGAAGTACGCTATTAACTATTAACGTACCTGTCTCTTCCGAAACGAATGAGTACACATCGTCGTGTCGTGCTACCATTGAATCCTCTTAGTCT
+
BBAB?ACCCCCCCAABCECDCDDCC?CCD@BCBBBB?B?AAAAABB?AB?B=@:9:====.?>BBBBCBBBEBB=AA;;;;;*;C>C<AAA;BEDACCCEDAA;:7;?BB?CCC?BBACCCCDCCBDBBBCC@CCBB>@@@CA?@C?F@D@@=@EDEBBBA>BCC?@@?CD@AAA?A@@??9???<@AAAA3AB??;<<???BB:=:=AAC<?<?@BBB?BB@@?BB@B?BDF>BBB?BBCBBBCCCBBBBACBBB???AAAA@@>BB?BB?BB?BBC@@B>>>
@ATNG8:01753:05462
GATGGTAGAGAGACTGTAGCGCACCCAGAAGATCAGGAACTCTAGAAGAATTCAGATTTTTAACACGAGAGTAAACGTAAAAAGAAGGTTTTACAAGACTCACGTTAACAATATTGCAGCAGTACGCACACAATCGAAGCGCAGTAAGGATGGCTAGTGTAACTAGCAAGAATACCACGAAAGCAAGAAAAAGAAGTACGCTATTAACTATTAACGTACCTGTCTCTTCCGAAACGAATGAGTACCTCTCAGACGCTCGTCCTACCATCGAATCCTCTTAGTCT
+
=>=>?CCBBCDCCCCCCCCCCCDCD>BCC@C@@@@@=@>A@@AAAA?BB?C???>==><?.=9???>>?99777)8<;:999$9@<@2;<<.<<;5<BBBCAA@A=@>A?=ABBABAACFCCCCBBCBCCCE?BA@@>?CBB??@A>A?CBB?BCBBBDCC?ABBCBB@BB?A@A<????A9A?:5:AAAA/==9=///;<=<=-/,/9;94;4;?BBB?ABAA@AA<?9?@@8@:95:CBDBBC?AAA@@@A>>>?@BBB9==D=@@@@@<>>:>>>5::===
@ATNG8:01755:05431
GATGGTAGATATATGCACGCTCTACCAGAAGATCAGGAACTCTAGAAGAATTCAGATTTTTAACACGAGAGTAAACGTAAAAAGAAGGTTTTACAAGACTCACGTTAACAATATTGCAGCAGTACGCACACAATCGAAGCGCAGTAAGGATGGCTAGTGTAACTAGCAAGAATACCACGAAAGCAAGAAAAAAGAAGTACGCTATTAACTATTAACGATACCTGTCTCTTCCGAAACGAATGAGTACACACTCTCATATGACACTACCATCGAATCCTCTTAGTCT
+
<==>@GCC@@@BBABB?>;;<<<CC;BCC@ABBB@@=@>:::998?>B@<@<<<<>@@@@.928=?00/>>:::7;CCDDCC5CC@C@CCC<CCG@CGCCCBC;;:;@CC?CBC@BCBBCCBBBBAABBCDC?CBCE=@@BBBBBC@D@C::;;DDDBBCF????AAA?BC?>>?<??@@@9?<>;6=H@@@'@@9////99?@A=B<A=>><@;;/////)/666:9;490...'.36(..33355977..-6--.;;?==>BDDF?AAABD???;8789>@AAB
@ATNG8:01756:05421
GATGGTAGTATAGAGCTCTACATAGTACTCATTCGTTTCGGAAGAGACAGGTACGTTAATAGTTAATAGCGTACTTCTTTTTCTTGCTTTCGTGGTATTCTTGCTAGTTACGCTAGCCATCCTTACTGCGCTTCGATTGTTTGCGTACTGCTGCAATATTGTTAACGTGAGTCTTGTAAAACCTTCTTTTTACGTTTACTCTCGTGTTAAAAATCTGAATTCTTCTAGAGTTCCTGATCTTCTGGGTGCGCTACAGTCTCTCTACCATGAATCCTCTTAGTCT
+
B@@C7666<<BCBCCCBCCB=EEFDCCCCA:;7;A@A9@@=@>A9::BAA?CAA@A=A=AAAD@B?B:9:BBA@@;?>BBB3@A:>::;0;A@A=@@B;::4665<@@:>?>>?>>A=ADD7<7;;;;;;8938@>@7;;;-78=====<=<<=B:>=B<;;7;=;;;AA>=8817<>>>5@9=8<?>??/==>?@3;;>887?===8::::+9///=6=47818;;:;;;=B<@@=>=A:=888*888:;>===<<<=///7==7/--;4--,/89388975
@ATNG8:01758:05436
GATTAGCTATACGTATATCTATGTACTCATTCGTTTCGGAAGAGACAGGTACGTTAATAGTTAATAGCGTACTTCTTTTTCTTGCTTTCGTGGTATTCTTCTAGTTACACTAGCCATCCTTACTGCGCTTCGATTGTGTGCGTACTGCTGCAATATTGTTAACGTGAGTCTTGTAAAAACCTTCTTTTTACGTTTACTCTCGTGTTAAAAATCTGAATTCTTCTAGAGTTCCTGATCTTCTGGACAGAGTGTGCAGATACTACCATCGAATCCTCTTAGTCT
+
B@A8<BB<<<<?@;;>@C>CCB=AABCB<<6<@@D;@@<?=;;;CBBA@@@@00,09<8>?;<4:=@@>853:498999)9:6<==>6455;8:9=;//)/89//(3:8888AB=A@A=B=>>;;;;;;:=>8818;;=>@@@@@@@AA9::5:;;8>>;>=AB?:;:=::4756666(74<199:;;+::==;399<778<=AA<ABCC/@;;;=8=5;;:=;;;>>?8=9=@>???7;;A<@@;;;>;;;====?@B?@?A=@@@AB=>>:>=D;>>??6
@ATNG8:01760:05465
GATGGTAGCATCATGCATATCTCACCAGAAGATCAGGAACTCTAGAAGAATTCAGATTTTTAACACGAGAGTAAACGTAAAAAGAAGGTTTTACAAGACTCACGTTAACAATATTGCAGCAGTACGCACACAATCGAAGCGCAGTAAGGATGGCTAGTGTAACTAGCAAGAATACCACGAAAGCAAGAAAAAGAAGTACGCTATTAACTATTAACGTACCTGTCTCTTCCGAAACGAATGAGTACTGCGTCTCACTCTCGCCTACCATCGAATCCTCTTAGTCT
+
@BAA?BBBCCCCCCCCDCCBCCCCC?CCC?CDDC??=?>@?BBBBB?BC?C?BBBCCCCC1C>CBBABCCBAAD>DBAAA@?0?@;@;@AA7ADC@CCCCCDDCC?C?BB@BCD<??DBCCBBCBBBDCDBC?BB??;@AC@@B??=A@CBC?ACBBBBBB?BCCCCA?BC?>>>9==???8A@A=@@@@@2=A<A877AAAAB6:8:>>@1818;@@A?BAA@@??;=;??@;@AA?BBBDCBCBBBCAAACAAABBBBCACCA?CBBBB@A@=AA@=BB???
@ATNG8:01769:05450
GATGGTAGACACGTGTGCTCTCTCGTACTCATTCTTTTCGGAAGAGACAGGTACGTTAATAGTTAATAGCGTACTTCTTTTTCTTGCTTTCGTGGTATTCTTGCTAGTTACACTAGCCATCCTTACTGCGCTTCGATTGTGTGCGTACTGCTGCAATATTGTTAACGTGAGTCTTGTAAAACCTTCTTTTTCGTTTACTCTCGTGTTAAAAATCTGAATTCTTCTAGAGTTCCTGATCTTCTGGCTCTCGTAGACAGATACTACCATCGAATCCTCTTAGTCT
+
7:;<@AADCC@AAA<B<@?>BAACBBBBCCCC?@@@@7?B>B<AABBCEGACCBBB@D?CBDC@B?BACCCAAAA=?>?;?)?=:>999(7?@??BCD?CC?ABC@BB?CBBAAAAA<AA>=A=A<<=;==@<AAAA9>>A@@@@@@@A@@=>=@<???<@@:=:>BBA@??@A8>>AAA5A<@9>>ACA.;;AA7>><:9:==9:4;==<+===>A=A<@@<@?????>=C=>>>A@@9>>>;AA@99;@??>>>><<>A?>?=??>>><??<@@@;A>:::
@ATNG8:01771:05431
GATGGTAGTGGCGTGAGAGAGAGACCCAGAAGATCAGGAACTCTTGAAGAATTCAGATTTTTAACACGAGAGTAAACGTAAAAAGAAGGTTTTACAAGACTACGTTAACAATATTGCAGCAGTACGCACACAATCGAAGCGCAGTAAGGATGGCTAGTGTAACTAGCAAGAATACCACGAAAGCAAGAAAAAGAAGTACGCTATTAACTATTAACGTACCTGTCTCTTCCGAAACGAATGAGTACTATAGACTATCTGAGACTACCATCGAATCCTCTTAGTCT
+
:;:<7?<?996:@@CCCCFCCCDCCC=BBD@DDCC??>@?AA@?<@B@BC@C@CCB???@@2?=ABBBBBBCAAA:@@>@@@>0?A=?4;;;-;CEABCCCCCAA?BADDACCB>BACCCCB@?@BAABBBB?BBBD?BBCBBB??<?@BBC@CBBBBABB?BBBBCB>@??BBC?BA<>>8?AB?ABAAA/9949@@@BBCCA<<59;77394:=<=><@@>><;;=C<:::0:A@>AAA@?@?AAAABAAABBBBBBBBBAAA?BBBBB?BD=@A@>AA?>?
@ATNG8:01772:05430
GATGGTAGTGTGTCTCTGAGAGTAGTACTCATTCGTTTCGGAAGAGACAGGTACGTTAATAGTTAATAGCGTACTTCTTTTTCTTGCTTTCGTGGTATTCTTGCTAGTTACACTAGCCATCCTTACTGCGCTTCGATTGTGTGCGTACTGCTGCAATATTGTTAACGTGAGTCTTGTAAAACCTTCTTTTTACGTTTACTCTCTTGTTAAAAATCTGAATTCTTCTAGAGTTCCTGATCTTCTGGGATGTGTGCGCAGTGCCTACCATCGAATCCTCTTAGTCT
+
899:6=;=CCCDCDBCCBBBDDICCCCCBBCA?AACC>CC?C?CCBBCCC@CCCCC@CACCDC?C@CCCCDCGCC?AA@@@0BB@BCEM@CBBB?CAB?AA=@@BBBE@BBBBCDDD?A@B?A>BC@@@CA@?@CDEABBBBBCBCCCCCC@AAB@CBA>A@:>;@=@ABBCBCADCCCC<C?C;<<;;;*;A;;;7;BBEBCB@CC?CBBB2AAACDAC?CD@CDBBBAA>@@CCCBBE@CBCC=B:;;ABBA@AABAAC@BBB?AADBB@CC@@@@=@?:99
@ATNG8:01729:05518
GATGGTAGCATCATGCATATCTCACCAGAAGATCAGGAACTCTAGAAGAATTCAGATTTTTAACACGAGAGTAAACGTAAAAAGAAGGTTTTACAAGACTCACGTTAACAATATTGCAGCAGTACGCACACAATCGAAGCGCAGTAAGGATGGCTAGTGTAACTAGCAAGAATACCACGAAAGCAAGAAAAAGAAGTACGCTATTAACTATTAACGTACCTGTCTCTTCCGAAACGAATGAGTACCTCTCAGACGCTCGTCCTACCATCGAATCCTCTTAGTCT
+
;<==;C<ABCDDBAB@CCCDDDCCB@A@B?AABA;9257<?A@@@A?AB>B>BBB@@;;;+:<BA?897<8::;3999999:':?>A5;;;&9<A<=AAA@B@AC@B@IMGI@A?@ADABBCCDCCCCBCBH@CC@@>AA??BBAA?A?B@A=@@@@DDAB>ACDCBB?BB?BBB?CA>??8>?@?BCGHH3;;8<>@@BB???7;7;=>>1838?BBB?BB;;:CC=?<?@?9@@A?BBBBBBB?:9:AA=>>?=<<<88088::>??@@=@?;66517;799
@ATNG8:01730:05504
GATGGTAGATATATGCACGCTCTACCAGAAGATCAGGAACTCTAGTAGAATTCAGATTTTTAACACGAGAGTAAACGTAAAAAGAAGGTTTTACAAGACTCACGTTAACAATATTGCAGCAGTACGCACACAATCAAGCGCAGTAAGGATGGCTAGTGCTAACTAGCAAGAATACCACGAAAGCAAGAAAAAGAAGTACGCTAATTAACTATTAACGTACCTGTCTCTTCCGAAACGAATGAGTACACATCGTCGTGTCGTGCTACCATCGAATCCTCTTAGTCT
+
899;6:=>;45<:55699;;655<<5:;;59:::44.47;:<?>=B@<;6;49:<>????+<8<:///5---77(-------$-:5;2;;;0;;<8<;;:99777)/)/948896/333:445555566=??:;;:954444888395:44./7//////:49:<:::8;94933.3777=18883/////$//(/66686..(.072773515;ACCBB?A@>@??><B789C=?>A7988@????898=;;==:>?:9=;;7772;;779399.739333388
@ATNG8:01731:05493
GATGGTAGGACGAGCGTCTGAGAGGTACTCATTCGTTTCGGAAGAGACAGGTACGTTAATAGTTAATAGCGTACTTCTTTTTCTTGCTTTCGTGGTATTCTTGCTAGTTACACTAGCCATCCTTACTGCGCTTCGATTGTGTGCGTACTGCTGCAATATTGTTAACGTGAGTCTTGTAAAACCTTCTTTTTACGTTTACTCTCGTGTTAAAAATCTGAATTCTTCTAGAGTTCCTGATCTTCTGGTGTCGTCTATCATGTACTACCATCGAATCCTCTTAGTCT
+
5>>??AAC?BCCCBA<AABCBBBB?BDCCC::::@AA<AA?A@CCCBBCC@CCCAA>B@CCCC>B>BDCCDBCBD?BBCCC3;:8<CBC=CCDC@CCCAFE>A@@CBB@BCCCCCCB?BBC@B?CBBC@@@B?BCCC<BACCEC@?@BBBBCCBA>A@@<@@=A?BBCBBBICC@BDCKI=B?A@BBBBB0ABAAA>AFFBBCBCBD@BBDB2BCCCDAD@CC@BBA@@@@>??BBCCCC?BBCACCBCBABBBBBBBBBBBBBB<@@AAC?BD=A??79;CBB
@ATNG8:01741:05490
GATGGTAGCACGACACGACGATGTGTACTCATTCGTTTCGGAAGAGACAGGTACGTTAATAGTTAATAGCGTACTTCTTTTTCTTGCTTTCGTGGTATTCTTGCTAGTTACACTAGCCATCCTTACTGCGCTTCGATTGTGTGCGTACTGCTGCAATATTGTTAACGTGAGTCTTGTAAAACCTTCTTTTTACGTTTTACTCTCGTGTAAAAATCTGAATTCTTCTAGAGTTCCTGATCTTCTGGACAGAGTGTGCAGATACTACCATCGAATCCTCTTAGTCT
+
/::<<@??BBBBBBCCCCCABAA@CCCCCCAA>AEDF>CC?B?BCCCCBB?BCCBC?C?BABB?B?B@@@ABCBB>BBBAA1@?<=7782:AAB@CBB@BD598@DDE?BABB?A;;7;<<8<:>>>??@??9=>>>;?>>888>AABAD@@@@@<>>>;@A4:5:><<<>:::3::;==3=>E=????>/==////)//////66577777'57=55/53771797;>>?<A7;;>;<<///@9=99=>>>@?>>>??BB===B<>>>==;>>:;::<@AAA>
@ATNG8:01744:05502
GATGGTAGAGTATCATGTGTATCTCCAGAAGATCAGGAACTCTAGAAGAATTCAGATTTTTAACACGAGAGTAAACGTAAAAAGAAGGTTTTACAAGACTCACGTTAACAATATTGCAGCAGTACGCACACAATCGAAGCGCAGTAAGGATGGCTAGTGTAACTAGCAAGAATACCACGAAAGCAAGAAAAAAGAAGTACGCTATTAACTATTAACGTACCTGTCTCTTCCGAAACGAATGAGTACGAGAGAGCACACGTGTCTACCATCGAATCCTCTTAGTCT
+
:=<>?@?BCCDDB=BCDDGBB@@AB;@9905<<>=B@B@CCABB@@?ADACACC@;;;;;*;>ABCCCBBBBAA8@A;;:;:$5;6;5<<<0@@B9=CBBAAB::59=@>;@??343>?@A@ACCGEJDBBB?BA:;7;@@ABAAA?B@B;;:<CCCBBBB@BCCBCC@BB=B@@599@@@;@??;:9:9::%0>:0/./:9A>>8<>>>@@=@;=<BBB@CCBCCBC@C?AAH>BBE=@?AAAABBAABB???A???::9?@AAB@B@@@A;??;:;;6;;>?>
@ATNG8:01749:05475
GATGGTAGTGTCAGTGCGCGTCGTCCAGAAGATCAGGAACTCTAGAAGAATTCAGATTTTAACACGAGAGTAACGTAAAAAGAAGGTTTTACAAGACTCACGTTAACAATATTGCAGCAGTACGCACACAATCGAAGCGCAGTAAGGATGGCTAGTGTAACTAGCAAGAATACCACGAAAGCAAGAAAAAGAAGTACGCTATTAACTATTAACGTACCTGTCTCTTCCGAAACGAATGAGTACGTGTGACGTACGTGAGCTACCATCGAATCCTCTTAGTCT
+
@;@B466>B??<9565555555;9<7<<<5655;;<9>:<<;==>=8<A5958????>=081////-555--(/8/////$5:6;4999+9996;;=;;:5555:<@<>ABB>AAA@BBBBBBC@@ABAA=A;99;?==?BBBB>C@999<?>>BBB==?BB===B;??8333,77777(759099996)6A377888955849495559=3:7;:A?BA@AAA?;>;789+877/7=;;8==8555244=88;>=33333384855382773...47..25
@ATNG8:01750:05493
GATGGTAGAGTACAGTGTATAGACCAGAAGATCAGGAACTCTAGAAGAATTCAGATTTTTAACACGAGAGTAAACGTAAAAAGAAGGTTTTACAAGACTCACGTTAACAATATTGCAGCAGTACGCTCACAATCGAAGCGCAGTAAGGATGGCTAGTGTAACTAGCAAGAATACCACGAAAGCAAGAAAAAGAAGTACGCTATTAACTATTAACGTACCTGTCTCTTCCGAAACGAATGAGTACGAGAGAGCACACGTGTCTACCATCGAATCCTCTTAGTCT
+
@A@C<AAA?B>C@BCCJECGDDCB>BCB@CBBBAA=A@BBBCC;;:;D?B?CCB@????.@<@ACA@@?BBBB9??95555$5<6;.555&5;<7<<<====694:=@@=A@@58:AAECCCAABCGCCBD@EE@@>@BAAABAB?B?CBB?BBA@AA::8:BAAAC?BB@BBB>BBBBB<@?;988888+8>:@;;:;;;;;18178:C=E:>>ABB?B?>?BBB@D@B@@<@@@=000@?=@<==<<88=CA>>::8AA?@?<@==7=,//7///177;>>
@ATNG8:01754:05481
GATGGTAGCGAGCGATGTGTATACCAGAAGATCAGGAACTCATAGAAGAATTCAGATTTTTAACACGAGAGTAAACGTAAAAAGAAGGTTTTACAAGACTCACGTTAACAATATTGCAGCAGTACGCACACAATCGAAGCGCAGTAAGGATGGCTAGTGTAACTAGCAAGAATACCACGAAGCAAGAAAAGAAGTACGCTATTAACTATTACGTACCTGTCTCTTCCGAAACGATGAGTACGATGAGAGAGCTCTCTCTACCATCGAATCCTCTTAGTCT
+
B>>>7666;;===CC=666;@AB?=A69459=>==4<6>>0//99;678283876/////$/)/6669;78333(3;88<;<,<=1917=:0;78,33333:88;6A;>>6=>=/33559498889888;47/7?9937;>=9373,32777.333;;;;=7;33336.5<=8669;;52+255.5555)5516679553.-(-(----(-759:=8<<=555<8<7;:=4<5544:899<<<<<B=88B=<=B<<;;>@A<?;88@:@?;:8:7:8996
@ATNG8:01754:05516
GATGGTAGCACGACACGACGATGTGTACTCATCGTTTCGGAAGAGACAGGTACGTTAATAGTTAATAGCGTACTTCTTTTTCTTGCTTTCGTGGTATTCTTGCTAGTTACACTAGCCATCCTTACTGCGCTTCGATTGTGTGCGTACTGCTGCAATATTGTTAACCGTTAGTCTTGTAAAACCTTCTTTTTACGTTTACTCTCGTGTTAAAAATCTGAATTCTTACTAGAGTTCCTGATTTCTGGCTCTCGTAGACAGATACTACCATCGAATCCTCTTAGTCT
+
779:6:9=>=4559:97>7////7<=<A>=00////)/94;8==BBABB=;;:?@<@;C=BB=?<?CCCBB>8?;<<;<;(336;;;A8>?@A;@AC9>?;??><<=8@<==:@8:68@@<@=<>=>;:;@<@@>><>==<9525>@@>=<>;:492.).74:)/)/87<;??>1558>>.95:22....$.899;-..5...6;22+2555'5966527.22(-----67729376887/6952542,,,,,,,6.//:9999824944;6<<64446:9888
@ATNG8:01757:05505
GATGGTAGTATCTGCACACTCTGTCCAGAAGATCAGGAACTCTAGAAGAATTCAGATTTTTAACACGAAGAGTAAACGTAAAAAGAAGGTTTTACAAGACTCACGTTAACAATATTGCAGCAGTACGCACACAATCGAAGCGCAGTAAGGATGGCTAGTGTAACTAGCAAGAATACCACGAAAGCAAGAAAAAGAAGTACGCTATTAACTATTAACGTACCTGTCTCTTCCGAAACGAATGAGTACGAGAGAGCACACTTGTCTACCATCGAATCCTCTTAGTCT
+
8<<<=AAABBCCCBBBCA<<@?B==496@255=;>=5>5>@A@@:;6:;*0)/66/3333$3,38833.7>797?8<<94444$5949.555&555.555:<===>;>;AA>ACC?BBBAAAABBBBCBBBBB>A@?@;@@?AACBC?B?BAA?AAAAABAB7:7@=;;678277349;333(333122225'2<6>9>>@>ABB8;7:AAC:=:>B@@?=A988?AB8=8=BB=BBB?AAAAABBBFDA?>?BBC?==8AA=;;;=BB@@@<??;?>><>BBA?
@ATNG8:01757:05512
GATGGTAGTATATCGCGTCGCTATCCAGAAGATCAGGAACTCTAGAAGAATTCAGATTTTTAACACGAGAGTAAACGTAAAAAGAAGGTTTTACAAGACTCACGTTAACAATATTGCAGCAGTACGCACACAATCGAAGCGCAGTAAGGATGGCTAGTGTAACTAGCAAGAATACCACGAAAGCAAGAAAAAGAAGTACGCTATTAACTATTAACGTACCTGTCTCTTCCGAAACGAATGAGTACGTGTGACGTACGTGAGCTACCATCGAATCCTCTTAGTCT
+
<>>??BBCCCCBCCCC::9@@@BCC@BBB?CCBCBB@CABBBCCBB=BE@F@A??:;;;;.:?CCAAACBBBCC9@A;;;;;';B>B4999&5>>:@B>CCCDDD?B@BC@BBC?BBB?ABCCCCCCCCCBB@BBBB@BBBBCC?><A?BAA?BCCBBDCC?DACDCC>AB?CBB?BBCCC:>>96;=>??/?A=@???AABED:=:==AC1838AA@A?BBBCBBB8939@>8@??;?BCBBBBBBB@ABBBAAABBBBCBBBB?BBCBB<>><;;:=B=>=@
@ATNG8:01758:05501
GATGGTAGGCACTGCGCACACATCCCAGAAGATCAGGAACTCTAGAAGAATTCAGATTTTTAACACGAGAGTAAACGTAAAAAGAAGGTTTTACAAGACTCACGTTAACAATATTGCAGCAGTACGCACACATTCGAAGCGCAGTAAGGATGGCTAGTGTATCTAGCAAGAATACCACGAAAGCAAGAAAAAGAAGTACGCTATTAACTATTAACGTACCTGTCTCTTCCGAAACGAATGAGTACGAGAGAGCACACGTGTCTACATCGAATCCTCTTAGTCT
+
ACCA=ABC?CABBCDCCCBBBEDDD>DBB?BCCCAA?A@CCBCBCC?CC@C?CCBBBBBB1B>BABBBCBBA@B9>>9::::*;B>B5;;;6;CC@CBBBDCEBB?C@CC@CBB=??AABCCCCCCCCCBBBB?BBB>BABA@@@A=A?C@@>ABBBBABAAAAAAAA>BC>AAA>@A@=;5:9869::;:+;@;@;:;AAA>><><?<<=160//0>>:@BBBABC>B>ABB=BBB?BBBCCCBBB>>@A>BA=??AAA>>=>=AA@>><>A<ABA;@@===
@ATNG8:01758:05518
GATGGTAGCGCGACGAGCGTAGACCCAGAAGATCAGGAACTCTAGAAGAATTCAGATTTTTAACACGAGAGTAAACGTAAAAAGAAGGTTTTACAAGACTCACGTTAACAATATTGCAGCAGTACGCACACAATCGAAGCGCAGTAAGGATGGCTAGTGTAACTAGCAAGAATACCACGAAAGCAAGAAAAAGAAGTACGCTATTAACTATTAACGTACCTGTCTCTTCCGAAACGAATGAGTACGTGTGCGACGTGTCTCCTACCATCGAATCCTCTTAGTCT
+
89;>;?BBBCCBCDCCCCCCCCBBB>CDE@CCCD@A>@@BBA@@AB?CC>B>B@A===;=.>=ABBABBBBBBB:A@;;;;;*;B>C5;;;'9<>7>@;@CCCCC@D@CC@CBA=AACBCCCBBBBCBBBCC@CDAA>ABBAAAAB@B@D::::AAACBBB@BBBBBB?CC?CCC;?>BCC<>>=:>ABCA/AB<B876AAA;;7:<>>>?<?<AABAA>AAA@AAB<>9899,8<<8>@@@@ABC>>@>>>>>>@@@ABB:>=A=???AF=BB=;;;=;;:;;
@ATNG8:01760:05480
GATGGTAGCAGACGTGACAGAGCGCCAGAAGATCAGGAACTCTAGAAGAATTCAGATTTTTAACACGAGAGTAAACGTAAAAGGAAGGTTTTACAAGACTCACGTTAACAATATTGCAGCAGTACGCACACAATCGAAGCGCAGTAAGGATGGCTAGTGTAACTAGCAAGAATATCACGAAAGCAAGAAAAAGAAGTACGCTATTAACTATTAACGTACCTGTCTCTTCCGAAACGAATGAGTACGATGAGATCTCGTGTGCTACCATCGAATCCTCTTAGTCT
+
:;;>>@@BCCCCDDBCBCCCCCCCC?BCB@CCCBCC?C=@?BABBB@BB?B=99::::::(98@@?@@BBBBCC;==@CED;C?B>B5;;;&9>=9?B@@;?<5:699@@?BDC?BCCBBCICCCDC@@@CC@BBBB?BBBBBAAA?B@BAA?AAAAABBC?CBBBBA?CC?C@ABCCBCB>A@D<:9999)9@<AC?@AABEE@C@CBBB8:6:BA@@=AAAAABA<@<???8?@@=BBBBBBBBB?@B;;;@;;;AA>>=@AA=@@@@@<@A:==A7;?CBA
@ATNG8:01760:05514
GATGGTAGCTCTGCTCTGACTCTCGTACTCATTCGTTTCGGAAGAGACAGGTACGTTAATAGTTAATAGCGTACTTCTTTTTCTTGCTTTCGTGGTATTCTTGCTAGTTACACTAGCCATCCTTACTGCGCTTCGATTGTGTGCGTACTGCTGCAATATTGTTAACGTGAGTCTTGTAAAACCTTCTTTTTACGTTTACTCTCGTGTTAAAAATCTGAATTCTTCTAGAGTTCCTGATCTTCTGGGCAGACTCTCACACGCCTACCATCGAATCCTCTTAGTCT
+
:::<@A@?AA;@FA@ACDDDCBBCCDDCCC@@?@CCD?DE@C@BCCCDCG@CBCCCAD?BBBB@C@BBCDCBBBC@CCDDD2BC?CCBB=BCCC@DDD@DD?@A@DDE@DDAAACCC@AAA?C?CDCDBBAC?BABB?CBBBCBBBCCCBB@A?B?BBA?BB=A>@@CBBBDCC?BCGJJ<C>B=;:::9*9CBCC=CCCCCDCBBA5;;;;*;AABC@C@CC?BBCBBBC?C?CCCCCC=@@BB<BCECCBBBCBBBCBB?ACD@CA@AB@BB@BCB=@BBBB
@ATNG8:01764:05480
GATGGTAGGCGTGTGAGAGTCTGCCCAGAAGATCAGGAACTCTAGAAGAATTCAGATTTTTAACACGAGAGTAAACGTAAAAGAAGGTTTTACAAGACTCACGTTAACAATATTGCAGCAGTACGCACACAATCGAAGCGCAGTAAGGATGGCTAGTGTAACTAGCAAGAATACCACGAAAGCAAGAAAAAGAAGTACGCTATTAACTATTAACGTACCTGTCTCTTCCGAAACGAATGAGTACGAGAGTCAGAGCAGAGCTACCATCGAATCCTCTTAGTCT
+
?AAA?CBA>BBBBBBCDCCBBB@B@6@A@ACCCCBB@C@BBCCCBB>@@=@>AB?88888)9<AABCBBCBBBB9@B9999+9?;?9???5?@B?BCB??@>>>9=76617>@9?>>==;;;@BBB>>>>><>@@@055??>>=A;B<A::7;A@?@?>>;>@@@BC?AA?CCD@CC<<;1;891::999)9=8=@AA???AA7;7;>@@5:5:>>=>:=?>=;;;7<8888-8>@=@>>@0//;===9==AAB?>?DAA=>=@;====>:>D=688=A>=>=
@ATNG8:01767:05477
GATGGTAGTCTCAGATAGTCTATAGTACTCATTCGTTTCGGAAGAGACAGGTACGTTAATATGTTAATAGCGTACTTCATTTTTCTTGTCTTTCGTGGTATTCTTGCTAGTTACACTAGCCATCCTTACTGCGCTTCGATTGTGTGCGTACTGCTGCAATATTGTTAACGTGAGTCTTGTAAAAACCTTCTTTTTACGTTTACTCACGTGTTAAAAATCTGAATTCTTCTAGAAGTTCCTGATCTTCTGGGTGTATCAGCGAGTATCTACCATCGAATCCTCTTAGTCT
+
<456:==CCBA<;;>?@B;65;<::@>>>:<;7<@;;4;?:>:>=6;595499<::)/)//0/72749995////;)//////$/:4//44:)446=8;;96::*///7/5.5=<=<<<A69:@7>7995==<9:5::::6=>>655595<<<///9;1///4776;8=:;;;66569=<<===+=9;:<<==<)/////)5<:::;//-818999'-////275:<74////+/;6;6:9;<<<6::<<4<;;;>>?===>>><666==9=;;;;165855405;;==
@ATNG8:01768:05474
GATGTAGGCGAGAGTGAGACGCAGTACTCATTCGTTTCGGAAGAGACAGGTACGTTAATAGTTAATAGCGTACTTCTTTTTCTTGCTTTCGTGGTATTCTTGCTAGTTACACTAGCCATCCTTCTGCGCTTCGATTGTGTGCGTACTGCTGCAATATTGTTAACGTGAGTCTTGTAAAACCTTCTTTTTACGTTTACTCTCGTGTTAAAAATCTGAATTCTTCTAGAGTTCCTGATCTTCTGGTGAGATATGCATGATGCTACCATCGAATCCTCTTAGTCT
+
ABBBCBB@BCBBCBBDECCAAACCCCCCDBB@CCCC=BD@B?B@BACBB?BCBAA>A@BCBB?B?BBBBBBBBA?@CCCC3BB?B7894:BAB?BBB?CC<>=>CCC?CACA??<<:=>>8=8=ACBBAA>AAA>;@@@@@>>>A>>>==88:<??@<@@:=:=@AAA<<<A;AA?AA5A<@6<<DDD/99688(------998;6<<<:)8777:6:55505;;????:=:=?=::<///@7<66:>>>=::;??===;;//,/:::<7=@8;;?>CB@>>
@ATNG8:01769:05483
GATGGTAGTGATACAGATCAGACACCAGAAGATCAGGAACTCTAGAAGAATTCAGATTTTTAACACGAGAGTAAACGTAAAAAGAAGGTTTTACAAGACTCACGTTAACAATATTGCAGCAGTACGCACACAATCGAAGCGCAGTAAGGATGGCTAGTGTAACTAGCAAGAATACCACGAAAGCAAGAAAAAAGAAGTACGCTATTAACTATTAACGTACCTGTCTCTTCCGAAACGAATGAGTACGAGAGTCAGAGCAGAGCTACCATCGAATCCTCTTAGTCT
+
8=>;>ACCEECBC?CDBABGHCCBCACAA@CBCCA@?AACCBABBB@CA?B?>>?BBFCB+B8BBBBABBBBCC9@>9;:::*;>8=2:9:&5>>9><<ACCCBB>B?BA>AAA=AD@?ABBCCCBBBCCCD@CCBB?@?@?>@@@>B@CCC@BBBCABBC?BBCBBB?@@<@00*0:=;=7;;;8788999%7:77625=9;??<>;<@>>:><@@@A@?ADBBBBB?B@BDC=BBB?BBABCCCDBBB=AACAAABB?>??888<<<===:8818;;:>DC@?
@ATNG8:01774:05518
GATGGTAGTATCTGTCTACGAGAGCCAGAAGATCAGGAACTCTAGAAGAATTCAGATTTTTAACACGAGAGTAAACGTAAAAAGAAGGTTTTACAAGACTCACGTTAACAATATTGCAGCAGTACGCACACAATCGAAGCGCAGTAAGGATGGCTAGTGTAACTAGCAAGAATACCACGAAAGCAAGAAAAAGAAGTACGCTATTAACTATTAACGTACCTGTCTCTTCCGAAACGAATGAGTACTACTCTCAGAGACACACTACCATCGAATCCTCTTAGTCT
+
9::<;?A?DBABBCCCHCCCCCDBB?BCD>AADD::;9?CCCBBBB?BB@B@A@A><<<>.?<ADBBBBCBFCC:@<;;;::*;A>A=AAA9ACCBCCBBCBB;;7<@@@=@BB?CBBBDCCCCCBBBCCDEACC998:BBBBABB>A?A@@=@AABBBCB?BBBBBD?AA?CCC;??DDF=AA>:===<<.=A;==>>???AA<A;>>??<><>@BBB?BB???BB@E?CBB>BBA?BEBBBBEB???CBAAA@@>>>??@=>=<AAAAA7;;5;;=5;?@AA
@ATNG8:01776:05480
GATGGTAGAGAGACTGTAGCGCACCCAGAAGATCAGGAACTCTAGAAGAATTCAGATTTTTAACACGAGAGTAAACGTAAAATGAAGGTTTTACAAGACTCACGTAACAATATTGCAGCAGTACGCACACAATCGAAGCGCAGTAAGGATGGCTAGTGTAACTAGCAAGAATACCACGAAAGCAAGAAAAAAGAAGTACGCTATTAACTATTAACGTACCTGTCTCTTCCGAAACGAATGAGTACCTCTCAGACGCTCGTCCTACCATCAATCCTCTTAGTCT
+
@@<>@CBBBCCC@;666<555:555)4<<8=DCB;;9;=@@???>B>BB>A=@@@@@AAA2A?ABCBBBBAAAB997;955&544.5.555&555.569<<5555549;4955.59::;>>?>CBBCC@@@?;9::6:=<??>>>9@>B:949@?>?AAA@BBBBCD?CC?ABA=AA:88*6771567787%/9/5/./99?AA<A;==AA<@<==@@@>ABB@@?B?@49:9/98848ACABBB?BBBCBBA;65///775//5.552.(.62....337:;
@ATNG8:01728:05521
GATGGTAGCGCACACATAGATACAGTACTCATTCGTTTCGGAAGAGACAGGTACGTTAATAGTTAATAGCGTACTTCTTTTTCTTGCTTTCGTGGTATTCTTGCTAGTTACACTAGCCATCCTTACTGCGCTTCGATTGTGTGCGTACTGCTGCAATATTGTTAACGTGAGTCTTGTAAAACCTTCTTTTACGTTTACTCTCGTGTTAAAAATCTGAATTCTTCTAGAGTTCCTGATCTTCTGGATAGCGACGCGATATACTACCATCGAATCCTCTTAGTCT
+
7;;;@@?=@B:9;CBDCCCCCBCCCCCDDC;;8;BBC=CC@C@BCCICBB@BCDCB@B@CBBC?BABCBBCCB<;:;BDDF3BB?A?@@8@@A@?ACF?<;9;;BCBF@BDDDCCCC@CCC>B?BBCCCCCC@BBBB?CCCDCBBCCCCBCBBBB?B@?>@@?A=@@BBBCBCC@BCGEE;C?C=;;;;.;CCCD>BCBBB;;;BA5;;;;*;CBCC@C@CC@CDCABBB@B@BDCBBB>@@C@CCCCCCCBAAABBB@@@BBB?CADEEACC?BBB99;BBB
@ATNG8:01729:05547
GATGGTAGAGTACAGTGTAGTAGACCAGAAGATCAGGAACTCTATAAGAATTCAGATTTTTAACACGAGAGTAAACGTAAAAGAAGGTTTACAAGACTCACGTAACAATATTGCAGCAGTACGCACACAATCGAAGCGCAGTAAGGATGGCTAGTGTAACTAGCAAGAATCCACGAAAGCAAGAAAAAGAAGTACGCTATTAACTATTAACGTACCTGTCTCTTCTGAAACGAATGAGTACTACTCTCAGAGACACACTACCATCGAATCCTCTTAGTCT
+
/::<@AAACCCD@@BCCCDCCEECB?BBB?@<>@00)/1788:344-395;6<<<87777$3,338::=;;///)//////&//)5.55)5<<.555544:5659<<5::=499?>ACCCBCCC@@@A=9<000,00//;<<@=@9A9964>>?AAAD?CB??=?;99398389333(277355555(5928897779<>6<8<;<<3:4:<999<@?=>??><774;?9>77/7>==A898777777A>>>AAAA9===@8<=7764--)---27=@BB
@ATNG8:01731:05528
GATGGTAGCGCATATCAGCGCAGCCCAGAAGATCAGGAACTCTAGAAGAATTCAGATTTTTAACACGAGAGTAAACGTAAAAAGAAGGTTTTACAAGACTCACGTTAACAATATTGCAGCAGTACGCACACAATCGAAGCGCAGTAAGGATGGCTAGTGTAACTAGCAAGAATACCACGAAAGCAAGAAAAAGAAGTACGCTATTAACTATTAACGTACCTGTCTCTTCCGAAACGAATGAGTACAGAGAGTACGATATGTCTACCATCGAATCCTCTTAGTCT
+
?A>:7;=<BBDCCCCCBBCCBBBCC>CCCACA@@;;7;?BBBBDCB?BB>?<?AA@@@BA,@?BBCCCBBBDCB<A@;;;;;*;;5;@CBB7C;;8:BBBBCBBB?A@BB?BCC?BBBCCABBBCCCBCBCCACBBB@CCAAACA@<A?B;;7;@@BBMED?BBDCBB?BB?BBC?AA>>=7=>@;=<<<<,==8???ABBCAB3858>?>7;7;@BBB?BB;;;BB@C@CBB>AEC@CBBBCBBBAAA>?>?@AA99:AAAABC?CC???=BB=>>>388;;:
@ATNG8:01740:05569
GATGGTAGTGTGTCTCTGAGAGTAGTACTCATTCGTTTCGGAAGAGACAGGTACGTTTAATAGTTAATAGCGTAACTTCTTTTTCTTTGCTTTCGTGGTATTCTTGCTAGTTACACTAGCCATCCTTACTTCGCTTCGATTGTGTGCGTACTGCTGCAATATTGTTAACGTGAGTCTTGTAAAAACCTTCTTTTTACGTTTACTCTCGTGTTAAAAATCTGAATTCTTCTAGAGTTCCTGATCTTCTGGTAGAGCGTGCATATATCTACCATCGAATCCTCTTAGTCT
+
;;;;<A006B6;6CCCGCCCF<<;;654==5:89?@A<@@>A;::996<?=AAA:9;)949:@?;A=@@@@@:9.6=8===;;(444)499>4<=;;6;65.5=69;@?@A>BBBBBACD?ABB6;5;;;5;B@@<@CAA?B@@@@ABBCACBABBCC?;;<@BB?B>BABAAACBB=A;;<;<*<=B=:9999(:@ABB8@??>>>996=9=??A+?????:>=@A=?<<000=;?;@?BCAA?AAC?BBBABB@@@B@@@AABBBAC?C:::A=A@?BAA>BBAAA
@ATNG8:01741:05531
GATGGTAGGCACTGCGCACACATCCCAGAAGATCAGGAACTCTAGAAGAATTCAGATTTTTAACACGAGAGTAAACGTAAAAAGAAGGTTTACAAGACTCACGTTAACAATATTGCAGCAGTACGCACACAATCGAAGCGCAGTAAGGATGGCTAGTGTAACTAGCAAGAATACCACGAAAGCAAGAAAAAGAAGTACGCTATTAACTATTAACGTACCTGTCTCTTCCGAAACGAATGAGTACTACTCTCAGAGACACACTACCATCGAATCCTCTTAGTCT
+
>CBC?BCC@CD@@AD@@ACCCCA@@>ACD@BBFDCC@B>BABBBCC?CC@D@CAA98888)9>AAAAAA@@::9+9>;;;;;'9@<A299,5::9>==BEDCBB@C?AA>AAA?BBBBCCDDAA@CBBBCC@C?@@=??AAAAAB?B@CAA>AA@@BB??<?CBBDC=AA<9:9;??A?A7>==:=====.=A=A>>?@@?@;,/-/;:<)/+/:@@@?CBAA@>?8>:@AA9?@A=ABBBAAAA?BBCCBA@>>>?>>>A???<AAAAA=??;?@?5;>@>>
@ATNG8:01743:05540
GATGGTAGTATATCGCGTCGCTATCCAGAAGATCAGGAACTCTAGAAGAATTCAGATTTTTAACACGAGAGTAAACGTAAAAAGAAGGTTTTACAAGACTCACGTTTAACAATATTGCAGCAGTACGCACACAATCGAAGCGCAGTAAGGATGGCTAGTGTAACTAGCAAGAATACCACGAAAGCAAGAAAAAAGAAGTACGCTACTAACTATTAACGTACCTGTCTCTTCCGAAACGAATGAGTACGTGTGACGTACGTGAGCTACCATCGAATCCTCTTAGTCT
+
<9<<<CCCCBBBDCCICCCCCBBA<:=BC?=CCDCC@D?BC@@@@@<@?<??BC@@@DDD2B<9:88>?=:==90;8:9595$5<7<4;;;0;>A166=<:;;444)47;>?BBB9;:A<>@9::@BB@@@BB?AA;;58>?=?ABB?C@DAA?ACBBBAAB@CBBBDE@CC@::9?B???@9>;71678887%/:6//./>89>8<8255582649:>>>:?<88=9999789=5899488;B??78878>???@?ABBBBABCCC?CCAAB?B>5877:=AA=7
@ATNG8:01755:05565
GATGGTAGTATCTTCACACTCTGTCCAGAAGATCAGGAACTCTAGAAGAATTCAGATTTTTAACACGAGAGTAAACGTAAAAAGAAGGTTTTACAAGACTCACGTTAACAATATTGCAGCAGTACGCACACAATCGAAGCGCAGTAGTGATGGCTAGTGTAACTAGCAAGAATACCACGAAAGCAAGAAAAAGAAGTACGCTATTAACTATTAACGTACCTGTCTCTTCCGAAACGAATGAGTACTGTATCTATGTGTGCGCTACCATCGAATCCTCTTAGTCT
+
@=@=@BBFBCBCC?CDDECCCCBBB?BCC@EBBBAB?A?BBBBACA?CC?C@BB?>?AAA3B?BCBBBCCBBAB<@BDCCCC5BA>C5;;:.;BB@CCCCDDCA?=@?BA>ACC@BBCCCCCEAAACCDDBB?BDCC>AA@@BBBBBBCCBB?CCCCCCBB?BCCBBB?BC@999?BBBCD>A>><@FCCC2CC?BBCCBABAD@D@CBBB?B@BABBA?ABBBBBB>A>@@=8?9849BBBCBBBDBBBBA>>>AB@B@@AAAA<AAA??:9929976;@???
@ATNG8:01756:05564
GATGGTGTATCTGCACACTCTGTCCAGAAGATCAGGAACTCTAGAAGAATTCAGATTTTTAACACGAGAGTAAACGTAAAAAGAAGGTTTTACAAGACTCACGTTAACAATATTGCAGCAGTACGCACACAATCGAAGCGCAGTAAGGATGGCTAGTGTAACTAGCAAGAATACCACGAAAGCAAGTAAAAAGAAGTACGCTATTAACTATTAACGTACCTGTCTCTTCCGAAACGAATGAGTACGTGTGACGTACGTGAGCTACCATCGAATCCTCTTAGTCT
+
:===@CCCCCCCCBCCCCCCDCCB@CCE?BBBBBA?A>A@CCCAA>AA?C?::9AAAAB2B@CBBACCBA::9,:?@@@AA0AA?C?DCC<CCIAICCCBBB;;:<@CC@CCC@CCAABBCBCAAACDCBA?BBBC<A??????B>A@C:;;;CBBCCCB??>>ABC<>??@AA@CA:::28<<::79999(9>;<867>>>>A=B=>>>E7:5:>BAA?ADCBBDD@C9;:D=BBB>AABCBBBC::9BABABBBCBCBBDCDC=AAAAE@BC?===<@AA=>
@ATNG8:01757:05553
GATGGTAGACACGTGTGCTCTCTCGTACTCATTCGTTTCGGAAGAGACAGGTACGTTAATAGTTAATAGCGTACTTCTTTTTCTTGCTTTCGTGGTATTCTTGCTAGTTACACTAGCCATCCTTACTGCGCTTCGATTGTGTGCGTACTGCTGCAATATTGTTAACGTGAGTCTTGTAAAACCTTCTTTTTACGTTTACTCTCGTGTTAAAATCTGAATCTTCTAGAGTTTCCTGATCTTCTGGTAGAGCGTGCATATATCTACCATCGAATCCTCTTAGTCT
+
5<<=?BCEDDD99;DAACACB@ACDDGCDDBB@BCCC>CD?B@BECAAAB?BBBBB>B@CBBA?C?CAAABCCB@>??@@A2?@<A99958BBC@CBB>AA499?@@A?CA@A@>==:>@A:><>>>?BAAA9??@@<@???@>>==@>@A<==D<???<AA<A;???@@@@@@>>=>@@5>3:4::999):>///)//////566:-555'29899-..7255565...).)/.5466066=699?;;;@?@@@@AAAA===C<>>>>><AA<>>><>><==
@ATNG8:01763:05533
GATGGTAGCAGACGTGACAGAGCGCCAGAAGATCAGGAACTCTAGAAGAATTCAGATTTTTAACACGAGAGTAAACGTAAAAAGAAGGTTTTACAAGACTCACGTTAACAATATTGCAGCAGTACGCACACAATCGAAGCGCAGTAAGGATGGCTAGTGTAACTAGCAAGAATACCACGAAAGCAAGAAAAAGAAGTACGCTATTAACTATTAACGTACCTGTCTCTTCCGAAACGAATGAGTACCTCTCAGACGCTCGTCCTACCATCGAATCCTCTTAGTCT
+
::=>?CBBDCCCC@AABCCCBBC@@<@BC@CCCCBA?B?CBBCB@@>AD@D?BAAACCCC3C?AABABCAC999,9A:;;;;*;>9=2999&5<@:AABBDBBA@=@?AA>AAA?AAAABCHECCCCCCCCD?CAAB@BAAAAAAA>B?BAA>ABBBBBBDAA@@BBB?@@:9999?@ABA;?78089888(5=8>688BB@>><><?@BG:>9=>;9:=AABCCEC9:7:A@8@9:59@CC@AA?BBB???ADABCA@@@<;;;=A??;;7;A=>>><@A:;:
@ATNG8:01764:05530
GATGGTAGCTAGCGAGTGTGTATACCAGAAGATCAGGAACTCTAGAAGAATTCAGATTTTTAACACGAGAGTAAACGTAAAAAGAAGGTTTTACAAGACTCACGTTAACAATATTGCAGCAGTACGCACACAATCGAAGCGCAGTAAGGATGGCTAGTGTAACTAGCAAGAATACCACGAAAGCAAGAAAAAAGAAGTACGCTATTAACTATTAACGTACCTGTCTCTTCCGAAACGAATGAGTACAGAGAGTACGATATGTCTACCATCGAATCCTCTTAGTCT
+
:?BC?BBCBCCBBBBFAAAC;::@A=ABA>AAAA;;:;@CCB???C?BB?B>BE?@>CDC2A>AB???D@?999,:<;;::9$596;.555&5<<=@A@@?@>/0*/57718:;6;;>>@BABCDBBBDCCC?C@??<??@@AAAB>B?B;;6:???AAAA?BBAAAB?BB@::9?AA???89::6678888%/:/5///;;AAA=A=?9<=6=8=@@@@=???AAAB@C?BBB?BBB>AAAAABBC>AAA??@;AA@>>>888AA<@@?<=9==8::;;??@??
@ATNG8:01766:05553
GATGGTAGCGCACACATAGATACAGTACTCATTCGTTTCGGAAGAGACAGGTACGTTAATAGTTAATAGCGTACTTCTTTTTCTTGCTTTCGTGGTATTCTTGCTAGTTACACTAGCCATCCTTACTGCGCTTCGATTGTGTGCGTACTGCTGCAATATTGTTAACGTGAGTCTTGTAAAACCTTCTTTTTACGTTTACTCTCGTGTTAAAAATCTGAATTCTTCTAGAGTTCCTGATCTTCTGGGATGTGTGCGCAGTGCCTACCATCGAATCCTCTTAGTCT
+
?>99.4449ABCBBCBBCECGCCCBCAA@@00+0?@@=@B?B?CECCCBC?CCCBB?B@BBAC?B?BCBCAA@DD?A@CCC1CD=@@CD>BBBC@CCC@DD9:9@ECC@CEDCCBCC@CCC@C@CCDCCCBA>AA@@<AABBBBBBCCCBDCBAA?BBC?BC=A?CCBCCCCCC?A@@@@8@;@;99999(9BDEF=BBCCCCCCCC@CCCC5DBCBC@C@BC@BBACCAC@C@??@BCC?C?@@8?9:9BBBACCBBBBC@BBB?BBCBB@CC@???@BBBBA
@ATNG8:01773:05550
GATGGTAGGAGACACGTCGCACACGTACTCATTCGTTTCGGAAGAGACAGGTACGTTAATAGTTAATAGCGTACTTCTTTTTCTTGCTTTCGTGGTATTCTTGCTAGTTACACTAGCCATCCTTACTGCGCTTCGATTGTGTGCGTACTGCTGCAATATTGTTAACGTGAGTCTTGTAAAACCTTCTTTTTACGTTTACTCTCGTGTTAAAAATCTGAATTCTTCTAGAGTTCCTGATCTTCTGGGTGCGCTACAGTCTCTCTACCATCGAATCCTCTTAGTCT
+
:6?;9>@C@DCBBBBCBCBCCC::;CBCCFCA?ACCD>BB@D@CCCBA@A?BCBBB@B=??BC@C?BBBBBBBBB?BCCDC2BA?CBBB=BBBD?BCB?A@599?@@@=BBCB>>AA<@@C<><>====;;==BB@?<>>>>>>?AAAAAA@<9:4:=<;?B=B<AAA=>=??>7=;:::2:=A8<=<=<+<=999.777///886818::;*9::8868;@@<@>>====:=:=?B@@@9=>AA:?@?A@=>>@;;;AA>>:::6:///=96603667:9666
@ATNG8:01775:05523
GATGGTAGCGCACACATAGATACAGTACTCATTCGTTTCGGAAGAGACAGGTACGTTAATAGTTAATAGCGTACTTCTTTTTCTTGCTTTCGTGGTATTCTTGCTAGTTACACTAGCCATCCTTACTGCGCTTCGATTGTGTGCGTACTGCTGCAATATTGTTAACGTGAGTCTTGTAAAACCTTCTTTTTACGTTTACTCTCGTGTTAAAAATCTGAATTCTTCTAGAGTTCCTGATCTTCTGGACAGAGTGTGCAGATACTACCATCGAATCCTCTTAGTCT
+
:=>>ADA?A@CBBCCCCBCCBABCCBBBCBB@=@:;;6;C?CGEDBB@DD@CBBDC@C@BBCC@B@BBBCBBBB@;>>>??1AD@BBCC<AA@A?ACC?BB;;:BCBBABCCCBBCC@DBB?B?CCCCDD@@?@CCB@CBBBCCDDCAAACAABC@ABB?CC?B<@@CBBBCDD@CCCCC;@=@9::9:9*9BCCC>CBCDFCCBA@@DDCC5DCCCC@C@CC@CCBAA@C?C@BBBBCC>@@C@DCCCCCBBBAACCCDABBAA@C@@?A?CC?A@?9>>??@
@ATNG8:01775:05546
GATGGTAGCTCGCTGATGATATCTCCAGAAGATCAGGAACTCTAGAAGAATTCAGATTTTTAACACGAGAGTAAACGTAAAAAGAAGGTTTTACAAGACTCACGTTAACAATATTGCAGCAGTACGCACACAATCGAAGCGCAGTAAGGATGGCTAGTGTAACTAGCAAGAATACCACGAAAGCAAGAAAAAAGAAGTACGCTATTAACTATTAACGTACCTGTCTCTTCCGAAACGAAGAGTACACATCGTCGTGTCGTGCTACCATCGAATCCTCTTAGTCT
+
;=C??CCCBCBBBBBBDCCDBCB@@?BDE@AAABCC@C<@@BBBBB?AA>A?CCBBBBBB3B?DDCAAABCBBC<@@ABBBB5CD@E6;;;6<AB>BBBBCCC<;;<ADC@DCC?AACCDCCBBCCDCCCBB?BCBB?ABBBBBBA=B@FBB?BBCCCBBC?CCAABB@BB?>>><@@999,9>>;888888%/<7=///==C@@:=:>ACB;@;@BBBB?BBBAABB?B@BCC>CBB?BBBBCCBBBB@AABC??>>>>>>@@@=A>>?B=AA<=>=<@@::;
@ATNG8:01776:05568
GATGGTAGGAGACACGTCGCACACGTACTCATTCGTTTCGGAAGAGACAGGTACGTTAATAGTTAATAGCGTACTTCTTTTTCTTGCTTTCGTGGTATTCTTGCTAGTTACACTAGCCATCCTTACTGCGCTTCGATTGTGTGCGTACTGCTGCAATATTGTTAACGTGAGTCTTGTAAAACCTTCTTTTTTACGTTTACTCTCGTGTTAAAATCTGAATTCTTCTAGAGTTCCTGATCTTCTGGGTGCGCTACAGTCTCTCTACCATGAATCCTCTTAGTCT
+
4944.4=<7=@A>;;99555<<=>>>AA@;;;5@999,/9)/)///:98848=::?7::B;;;:>8:>>8=888:7=====+;<7<8<818<?A:@??9>@8>>><8?<@CFFE==><???;?<@>>>@@@D;??8818>>=<=@>>>A>>=>::5:=>;>C=B=BBA;;;?<<79////)/)/599;;;;'<=98>1989/..7556+222&2555626555055559996;4986566)----(--/589<=<9998///88:6:832,,,(,*2,55---
@ATNG8:01777:05558
GATGGTAGTATATCGCGTCGCTATCCAGAAGATCAGGAACTCTAGAAGAATTCAGATTTTTAACACGAGAGTAAACGTAAAAAGAAGGTTTTACAAGACTCACGTTAACAATATTGCAGCAGTACGCACACAATCGAAGCGCAGTAAGGATGGCTAGTGTAACTAGCAAGAATACCACGAAAGCAAGAAAAAGAAGTACGCTATTAACTATTAACGTACCTGTCTCTTCCGAAACGATGAGTACTATAGACTATCTGAGACTACCATCGAATCCTCTTAGTCT
+
5<<><BBB;:;@CCCCFBDCBBBCD?CBD@BBCCCCAD>BBBCBBB?AC>A?CB@@ADDF3C@??@BBCDCCBB?AABBBCB3AB;@5;;;.<EF@CBBCBBB@@<@=@@<A;;9:BCCECCCCDCCBABCC@BAAC?B@@ABA??094:::4;@?AAEGDAAABACC?BB?999>AABDD<AA=9=>?@@/??9>888ABCFB;?;?@AA<@<?@@@?=?????@@?A:@@@7>000=>>BBBBB>>>===@?AACBA@?@9949ABBB>AA@?;;5;@@??
@ATNG8:01728:05615
GATGGTAGCGCACACATAGATACAGTACTCATTCGTTTCGGAAGAGACAGGTACGTTAATAGTTAATAGCTGTACTTCTTCTTCTTGCTTTCGTGGTATTCTTGCTAGTTACACTAGCCATCCTTACTGCGCTTCGATTGTGTGCGTACTGCTGCAATATTGTTAACGTGAGTCTTGTAAAACCTTCTTTTTACGTTTAACTCTCGTGTTAAAAATCTGAATTCTTCTAGAGTTCCTGATCTTCTGGATAGCGACGCGATATATCGAATCCTCTTAGTCT
+
<<==@CCCCCCCBBBAAAB@>?@?;>>:;:::5555=4==8<8655999949:<995:0555<7==>@=0/////:6;<9<=2557;>@A9?8;45:40*//)///9695;<;;:<<<488?=A8CCCCAAAC?BBBC@BBCCCCAAACB@@AAA?4::=2496=.95;:::;;;8<=@@@2=8;755555$4;:::)/)/79999555.5555$5<<9;;;8<@@BBAAA??:>:??:BBB@BBC?BBBFCCECCBAAA@@@?;9:894.4:=6858<:
@ATNG8:01732:05607
GATGGTAGTAGTACACTAGTCATACCAGAAGATCAGGAACTCTAGAAGAATTCAGATTTTTAACACGAAAGTAAACGTAAAAAGAAGGTTTTACAAGACTCACGTTAACAATATTGCAGCAGTACGCACACAATCGAAGCGCAGTAAGGATGGCTAGTGTAACTAGCAAGAATACCACGGAAGCAAGAAAAAGAAGTACGCTATTAACTATTAACGTACCTGTCTCTTCCGAAACGATGAGTAACTATAGACTATCTGAGACTACCATCGAATCCTCTTAGTCT
+
@BD@@BBABBBB>CBBBB<<<@@<<8BAA?AABBAB=A>CBDAA@E?BB>@=@BBBBDBB0A=?@?BCA:A::9.9@99998'7;/8/777&33;,3334;888;8C@@A6::A:>=;;;@@>>>;;;;;;=8;>>?7;666///605597<:=@@@BBCD>CBB>BB>AC????<??=;@27760/////$//(/6667555606057:<9>:?;888=A==8<66)/)/8818998;8933.38778;?::=>>>BB<B>>CD<@;???9>?;=??<@CCBB
@ATNG8:01732:05615
GATGGTAGCACGACACGACGATGTGTACTCATTCGTTTCGGAAGAGACAGGTACGTTAATAGTTAATAGCGTACTTCTTTTTCTTGCTTTCGTGGTATTCTTGCTAGTTACACTAGCCATCCTTACTGCGCTTCGATTGTGTGCGTACTGCTGCAATATTGTTAACGTGAGTCTTGTAAAACCTTCTTTTTACGTTTACTCTCGTGTTAAAAATCTGAATTCTTCTAGAGTTCCTGATCTTCTGGACAGAGTGTGCAGATACTACCATCGAATCCTCTTAGTCT
+
:>=>9BADDCCCCCBBCCCBBBFCCCBBBCBC@CCCC>CC@CACCCAAAB@CBBCB=A>AABB@B?CCCCAABBB>??;;;.8?6B99919BBC@BBB?BC<>>BCAA?AAAB@@=>9<?@9=:=AA???@A:@>>>;>>@>667AE@>>>>>>A=A;;7<A=B;=?AAA=>>>:>@DDD5C:>:>AAAA.>>9;;1866///<77:4;;:;)7>>>A;A;:;6:@>@@@A=A<@@@@@@8;;A<ACBD==<??BB>>>>????A=>>>AA=@@<>==9==???
@ATNG8:01739:05604
GATAGGTGCACATGAGTGTATCCAGAATATCAGGAACTCTAGAAGAATTCAGATTTTTAACACGAGAGTAAACGTAAAAGAAGGTTTTACAAGACTCACGTTAACAATATTGCAGCAGTACGCACACAATCGAAGCGCAGTAAGGATGGCTAGTGTTACTAGCAAGAATACCACGAAAGCAAGAAAAAGAAGTACGCTATTAACTATTAACGTACCTGTCTCTTCCGAAACGAATGAGTACGTGTGCGACGTGTCTCCTACCATCGAATCCTCTTAGTCT
+
<@ABC@BABBCCCCBBCCCCBB?BAA>ABBCBB@C?BBBDDCCBBB?B>@@?99999*:>BCDCGBBB;;;0;A;;;;.;@=@5;;;.;BB@CCCCBBD9979?BD@CAC@CCAABBBCDBBBBDCCC@CBAB@BBBBBBA@<A@BBC@AAABCBB?BABBBAA>BC>?@@=B@BBB<AAA?@CCAA.AA<@666?AAA?;A<?>??:<9<D@@A@BCCBBBB?B?BCD>BBB?BBBBBBBBBB>>>CBBBB@@@?>:><?:?@>>><??;:::<@@>>>
@ATNG8:01740:05614
GATGGTAGTAGTACACTAGTCATACCAGAAGATCAGGAACATCTAGAAGAATTACAGATTTTTAACATCAGAGAGTAAACGATTAAAAAAGAAGGTTTTTACAAGACTCACGTTAACAATATTGCAGCAGTACGCACACAATCGAAGCGCAGTAAGGATGGCTAGTGTAACTAGCAAGAATACCACGAAAGCAAGAAAAAGAAGTACGCTATTAACTATTAACGTACCTGTCTCTTCCGAAACGAATGAGTACGTGTGACGTACGTGAGCTACCATCGAATCCTCTTAGTCT
+
>CCC@CBBC@666?=BC<959444549:<7555</0)/20///;;550//)/*/0:///888'8)//////66/3/9:.///-(-6666$67*-*/999'///16898<9<88189==:;::7?==>ABCCCDCCAAAAA@DCCC??>>>>=<@:A>A@@=@=??>@??;>>A;;;:==9>8818=AAC:@??<>>CBA.=>6:558>>;;;;?:996:05/56=>>5>?:@>?=7<8::90833.3:<>@CC7777<984448;88888===8=<<::5885//..27:=/
@ATNG8:01741:05605
GATGGTAGACACGTGTGCTCTCTCGTACTCATTCGTTTCGGAAGAGACAGGTACGTTAATAGTTAATAGCGTACTTCTTTTTCTTGCTTTCGGGTATTCTTGCTAGTTACACTAGCCTTCCTTACTGCGCTTCGATTGTGTGCGTACTGCTGCAATATTGTTAACGTGAGTCTTGTAAAACCTTCTTTTTACGTTTACTCTCGTGTTAAAAATCTGAATTCTTCTAGAGTTCCTGATCTTCTGGGATGTGTGCGCAGTGCCTACCATCGAATCCTCTTAGTCT
+
A<C?@CBCCCCCCCCBCCBBAAACFCCCCC@@?@CCC=CD@C>??BBCBB@CCCBB>B?BBBB?B?CCAAAAAAA?AACCC3BB?B???:;BB=BBA=AB58:@A?@<@CCC?>BA>@;<6<;@@@@AA<=;>@>>:>@@@@@@>AAAAAAAAA=?>=:=@:=;>@@@@AA@?:?>@DE5A<@;=====.<AAAA:A877BA?<::/5557(29;>A?B?BC@BBBBBBB@?;>>ABBC>BBBB9A797@@?=>>AA====>=><>>>;;:;A;>==;?@;;;
@ATNG8:01745:05597
GATGGTAGCATCATGCATATCTCACCAGAAGATCAGGAACTCTAGAAGAATTCAGATTTTTAACACGAGAGTAAACGTAAAAAGAAGGTTTTACAAGACTCACGTTAACAATATTGCAGCAGTACGCACACAATCGAAGCGCAGTAAGGATGGCTAGTGTAACTAGCAAGAATACCACGAAAGCAAGAAAAAGAAGTACGCTATTAACTATTAACGTACCTGTCTCTTCCGAAACGAATGAGTACCTCTCAGACGCTCGTCCTACCATCGAATCCTCTTAGTCT
+
@?DD@DBBAABCCCCCCCCCCCCDC?CCC?CBBC99::@CCDAAAC?A?<??DCC====?);6ABBBCCBBBBC;@B;;;;;*;@:?4;:;&9DDBCCBCECE@@?A@DD?CAC@CCAACCCCCCCBBBBBC@CBBB?BBAABB@@<A?B@A>ACCDCAAA?BBCBBB>BB=@@A;>?@@@:A@@=@@@@@2=A=A887@AA??:><@@AA8:69>@?@=@AA@@BB>A>ACC>BBB?BCBBBAB@BBBA==B>>>@>>>@:>>@=B>>=?;?A<===9<=777
@ATNG8:01748:05574
GATGGTAGCACGAGTCACTCATATCCAGAAGATCAGGAACTCTAGAGAATTCAGATTTTTAACACGAGAGTAAACGTAAAAAGAAGGTTTTACAAGGACTCACGTTAACAATATTGCAGCAGTACGCACACAATCGAAGCGCAGTAAGGATGGCTAGTGTAACTAGCAAGAATACCACGAAGCAAGAAAAAAGAAGTACGCTATTAACTATTAACGTACCTGTCTCTTCCGAAACGATGAGTACGAGAGTCAGAGCAGAGCTACCATCGAATCCTCTTAGTCT
+
----07/////5:>;;9<7////9947//)////7;)5./7////:::69344433333$3-34<<:97;666.///9999(7729.555&599.5.55<;=;<;9>:<<9;;;7;:==>B???@@?;;;:988444388;=:;:=?D=B9969=@?A<<<784388:1663///16689.326257;;;;%77.....45...26)..35,2+254334983348716(///(////66;9::<<99=;33322255578>?A8;965549965555;@@@=
@ATNG8:01749:05581
GATGGTAGCGCATATCAGCGCAGCCCAGAAGATCAGGAACTCTAGAAGAATTCAGATTTTTAACACGAAGAGTAAACGTAAAAAGAAGGTTTTACAAGACTCACGTTAACAATATTGCAGCAGTACGCACACAATCGAAGCGCAGTAAGGATGGCTAGTGTAACTAGCAAGAATACCACGAAAGCAAGAAAAAGAAGTACGCTATTAACTATTAACGTACCTGTCTCTTCCGAAACGAATGAGTACGAGAGTCAGAGCAGAGCTACCATCGAATCCTCTTAAGTCT
+
?:<<?C;69<<B===BA@@==9555)59<6;;=555059A?<@@@A<@?>A=@><<<<<<+=8<>90/)/=9//0)/;45555$55.54@??7BBBACCCCAA@CB?AAAA?BCC@BBBBCBBBCBCCCCCCC=B:::6;@BCABAA>A>B;;69A??A?@@?BBACCC<??>ABB>BBBA?9>77/89999(7<<A=BBBB><<5;7:=A=0706<;;;5;?==?<<88.399,3:::;553998;;;;??==?@B@AAC99999376<:93993866(/(0>::
@ATNG8:01751:05583
GATGGTAGCATCTGCATATCTCACCAGAAGATCAGGAACTCTAGAAGAATTCAGATTTTTAACACGAGAGTAAACGTAAAAAGAAGGTTTTACAAGACTCACGTTAACAATATTGCAGCAGTACGCACACAATCGAAGCGCAGTAAGGATGGCTAGTGTAACTAGCAAGAATACCACGAAAGCAAGAAAAAGAAGTACGCTATTAACTATTAACGTACCTGTCTCTTCCGAAACGAATGAGTACGTGTGCGACGTGTCTCCTACCATCGAATCCTCTTAGTCT
+
@=>>ABBBBBC@@>@@;::=CC@@655<7<>>CCC;><@AA@@@A;DD@C?CCC??@@?.??AADB??<>99929BCCCCC1C@?D2;;;*:@B=AADCBBB;;7;>;;5;;;5;BCBCCIBBBDDCCCCC@BBBB?A899@@AC?@<@00+0=;:;@BB@BBBBBB???:?A@9?>AAA;975667888(/:68///:9<>@<@8>>>><@<@>:::?AA??@BC?A?::929@@=ACBBAAAEB;;;?@@>=>A>;;;:>=A<@;;:B=AA8=8/)/9///
@ATNG8:01753:05580
GATGGTAGTATCTGCACACTCTGTCCAGAAGATCAGGAACTCTAGAAGAATTCAGATTTTTAACACGAGAGTAAACGTAAAAAGAAGGTTTTACAAGACTCACGTTAACAATATTGCAGCAGTACGCACACAATCGAAGCGCAGTAAGGATGGCTAGTGTAACTAGCAAGAATACCACGAAAGCAAGAAAAAAGAAGTACGCTATTAACTATTAACGTACCTGTCTCTTCCGAAACGAATGAGTACATAGATATACGTATAGCTACCATCGAATCCTCTTAGTCT
+
4;993:<:;?@=5555666>>A@?>:BA@=@@;;9@4;4::@443949848544333>>;)A4==:<@><<799*874<=?@+>B=@.999*9AC@CCBBBBB;;:<@CD@CCC?BACCDBBBCCCBB@??D@BABB=@?ABBBBC@CAD?@=@CBBBCBB?BBBBAA>AF????:==999,8<<9=<===='==;@868@@??@<>;>>??:=9<@ABB?CEBBBBB?B@BBC=??>?BBBBCCCCBABA@@@??BAAAA>>>??<===AA8;;8;;;5;@;;;
@ATNG8:01753:05593
GATGGTAGTGCGTGAGAGAGAGACCCAGAGATCAGGAACTCTAGAAGAATTCAGATTTTTAACACGAGAGTAAACGTAAAAAGAAGGTTTTACAAGACTCACGTTAACAATATTGCAGCAGTACGCACACAATCGAAGCGCAGTAAGGATGGCTAGTGTAACTAGCAAGAATACCACGAAAGCAAGAAAAAAGAAGTACGCTATTAACTATTAACGTACCTGTCTCTTCCGAAACGAATGAGTACGAGAGAGCACACGTGTCTACCATCGAATCCTCTTAGTCT
+
8:87;@@>@@BBB>CCCCCDBB:;;4;CBBAABBA=@=><<::?B@CC?C@BA>:8777$33888@:;><997)9794444$4<7;.555&5;<.66<<<;;/0,/7;:6;=@459A<BB=CCCBBBB@@@?BC@@>AABCCCBC?B@BBB?B@@@B@@@@BBBBBB@BB?AAC8=7333(3771322255$/73././77:::5=5===A5>:><A@@<@AB???C@C@BBB>BBB=??AABA???AB>;;?BBEB??@==>AA<?;<;A=AF=>>=:=;;;?
@ATNG8:01754:05587
GATGGTAGCGAGCGAGTGTGTATACCAGAAGATCAGGAACTCTAGAAGAATTCAGATTTTTAACACGAGAGTAAACGTAAAAAGAAGGTTTTACAAGACTCACGTTAACAATATTGCAGCAGTACGCACACAATCGAAGCGCAGTAAGGATGGCTAGTGTAACTAGCAAGAATACCACGAAAGCAAGAAAAAGAAGTTCGCTATTAACTATTAACGTACCTGTCTCTTCCGAAAACGAATGAGTACGATGAGATCTCGTGTGCTACCATCGAATCCTCTTAGTCT
+
55==:>>C::6B@ABD;;9CECBCB:B=F@A@@<55057::555==<@A59/7A@=>?@>0??AAAC>AA<;;=7=;49999'5=.9.599+95515=<@9999:.9;>>;?CC?@??AABBBEECCCGCCC?DB;;7;?@@<@?@;B>C;;6:==?@@=@9:94977680*/99(//6;>2:784;;7;8)8:6;=7::<=>91670.--27279--/36/--/.3(.(.555+5562777958775:8////58656=?>=>AA;AA;;;<@@<@AA<@@;;;
@ATNG8:01758:05603
GATGGTAGTGTGTCTCTGAGAGTAGTACTCATTCGTTTCGGAAGAGACAGGTACGTTAATAGTTAATAGCGTACTTCTTTTTCTTGCTTTCGTGGTATTCTTGCTAGTTACACTAGCCATCCTTACTGCGCTTCGATTGTGTGCGTACTGCTGCAATATTGTTAACGTGAGTCTTGTAAAACCTTCTTTTTACGTTTTCTCTCGTGTTAAAAATCTGAATTCTTCTATAGTTCCTGATCTTCTGGTATGACTAGTGTACTACTACCATCGAATCCTCTTAGTCT
+
A@@>@DCECBCBCDBBBEDCCCCCCCCCBB997:AAB=BB?B@CCCCCCD@BBBCC@C@CCBC@DACCCCBBBBB=AAAAA2AC?CCCG?CBBCACCC@CB@BBCDDD@CBCCCBCC@CCC?C@CCBBBBBB@BBCC>AAECCCCCBBBBBAAAB=AAB?CC?C@CCBBBBCBB?BCCCC<C@C@BBCCC5BBBBDD;DCCCCBBBB?AABC5BBCEE@B@CC?BBBBBBC?C<>>BBBC?BCC@BAAACCCDEBBBBBBCCCCD?BBCCC?BB?>>>?C@>=<
@ATNG8:01772:05610
GATGGTAGCGCATATCAGCGCAGCCCAGAAGATCAGGAACTCATAGAAGAATTCAGATTTTTAACACGAGAGTAAACGTAAAAAGAAGGTTTTACAAGACTCACGTTAACAATATTGCAGCAGTACGCACACAATCGAAGCGCAGTAAGGATGGCTAGTGTAACTAGCAAGAATACCACGAAAGCAAGAAAAAGAAGTACGCTATTAACTATTAACGTACCTGTCTCTTCCGAAACGAATGAGTACGATGAGATCTCGTGTGCTACCATCGAATCCTCTTAGTCT
+
A>>>@CBBCC?@ABBGHEBA@A;;;,:A@7<<<997)/*/90//:--(-9)/)/9::<<<<+:4:;:::=;8;<;3;:>>>>>+<<@A=AA@5@00+0:000@@>><=>BD>BAB?BBBABBBDCC@@?AAA@<@A994:===<?9939=A??:>>?<<<89177?;;==@;5:::1::99:.6656;>=>>/9928=??>>>>=595///:)/)/5000<BDCBDDD?A?BDD=B??=?BCCEEAAABBAAAAAB>?>B>:;;??;;;;@@<AA=888=@CBAB
@ATNG8:01728:05639
GATGGTAGCTCTGCTCTGACTCCGTACTCATTCGTTTCGGAAGAGACAGGTACGTTAATAGTTAATAGCGTACTTCTTTTTCTTGCTTTCGTGGTATTCTTGCTAGTTACACTAGCCATCCTTACTGCGCTTCGATTGTGTGCGTACTGCTGCAATATTGTTAACGTGAGTCTTGTAAAACCTTCTTTTTACGTTTACTCTCGTGTTAAAAAATCTGAATTCTTCTAGAGTTCCTGATCTTCTGGATACACTCATGTGCACCTACCATCGAATCCTCTTAGTCT
+
@:?<>ABB@BBBBBBCGCCCCCACBCBDDDD@DBBB<BB@D@CAAACAB<AA?AA??=???A>A<AABAABBBB>??@?@1??===>>7>BBB>B@B>BC<??@DDD=>>>@A@>>:>>A<@=@@@>>>>=;>>>C5;;>>>>>>@AAAA@@@@<AAA==>:>;@@>AB@@:93:888918:@:88998(7<///(//8/..988<;A@A@@&;;7585859;;>>=>?>>5;5:;<<9:49<=:?AAAA@??>>=<<<761333-3-//;6792-//9==:::
@ATNG8:01729:05622
GATGGTAGCAGTCGTGACAGAGCGCCAGAAGATCAGGAACTCTAGAAGAATTCAGATTTTTAACACGAGAGTAAACGTAAAAAGAAGGTTTTACAAGACTCACGTTAACAATATTGCAGCAGTACGCACACAATCGAAGCGCAGTAAGGATGGCTAGTGTAACTAGCAAGAATACCACGAAAGCAAGAAAAAGAAGTACGCTATTAACTATTAACGTACCTGTCTCTTCCGAAACGAATGAGTACTATGTAGAGCTCTATACTAATCGAATCCTCTTAGTCT
+
CDCC?C@@ACCC@AADCCCCDDBBB?ABB?CBDBAB?B?CBCBCAA>BB>B>BCB@B@@B2A>ABBBBBBCCFC;@@;;;;;*;B>B4;::*9@A?CBBBCCCED?B?BC?CAA>ABBBBBCCCBBBCCBBB@BBAA;????@AA@<A?AAA>BBBCCBBB?BBBBBC?BB?B@A>ABDDC>B===@@@@@/>><AAA::;A??1618>>>1818>@??@GBAAA??:>:?@@;@BB?BBBCCBBB@@??AABBB???;;;???>BB@@<@A<;;;9=B;;;
@ATNG8:01729:05626
GATGGTAGAGAGAGCTCTCTCATCGTACTCATTCGTTTCGGAAGAGACAGGTACGTTAATAGTTAATAGCGTACTTCTTTTTCTTGCTTTCGTGGTATTCTTGCTAGTTACACTAGCCATCCTTACTGCGCTTCGATTGTGTGCGTACTGCTGCAATATTGTTAACGTGAGTCTTGTAAAACCTTCTTTTTACGTTTACTCTCGTGTTAAAAATCTGAATTCTTCTAGAGTTCCTGATCTTCTGGGCAGACTCTCACACGCCTACCTTCGAATCTCTTAGACT
+
999:@CA@BBBBBB;555555555;;;;;;;=999;D>CC?B:=<@==@@?ABBBB788:B???C989BABBB?@8?=<=<.<;57333(388<.73:38<8<97378179997>??=@AA=B<@??:;89<5<==<49:9<99;?>>>A?788937569=>5;49?>AAAC??<?@@??2?5;7;?GEE/>?ADD7:;???AB==>;>AAA/A;;;B=B=AA=AA@@???=A<???BCA56///(////:::=?????==9=>>8:5633----,9-22),,
@ATNG8:01736:05650
GATGGTAGTGTGTCTCTGAGAGTAGTACTCATTCGTTTCGGAAGAGACAGGTACGTTAATAGTTAATAGCGTACTTCTTTTTCTTGCTTTCGTGGTATTCTTGCTAGTTACACTAGCCATCCTTACTGCGCTTCGATTGTGTGCGTACTGCTGCAATATTGTTAACGTGAGTCTTGTAAAACCTTCTTTTTACGTTTACTCTCGTGTTAAAAATCTGAATTCTTCTAGAGTTCCTGATCTTCTGGGTCTCTCTCTCACGCACTACCATCGAATCCTCTTAGTCT
+
8::<@AA?CCBBCBBCDDDCBBCBBBCDBB@?=@BCE>CC?C?DDCCCCC@DDCEE@C@DCCC@C@CCDECBBBD=BADDD1CC@@@CC>CBCCADCCACC>@@BCCC@CDCCCCCC?CBB?B@DDCCBBBC@CCCC?CCCCCCCCCBBBCAAAC?CCC?CC?B?BBBCCDDDD=BBDDD;DAC@ABAB?0>CBCC>CBCFCCCBBB@DDED3C@@AC@C@CD@BBACC@@=@@CABBBB?BBCC?DCDCCCCCBBB@@@BBCBC@DBBBC@BB@????BB@AA
@ATNG8:01738:05645
GATGTAGTGTCAGTGCGCGTCGTCCAGAAGATCAGGAACTCTAGAAGAATTCAGATTTTTAACACGAGAGTAAACGTAAAAAGAAGGTTTTACAAGACTCACGTTAACAATATTGCAGCAGTACGCACACAATCGAAGCGCAGTAAGGATGGCTAGTGTAACTAGCGAGAATACCACGAAAGCAAGAAAAAGAAGTACGCTATTAACTATTAACGTACCTGTCTCTTCCGAAACGAATGAGTACTACTCTCAGAGACACACTACCATCGAATCCTCTTAGTCT
+
;;;<A??@BBCCCCCCCDCCDCDC@DCC>BBDC::;;AECCACCC?CC?C?BBBBBBBB3B?CC999:CB@A@8?@;;;;;':><@2:9:49AC@CCCCCCCBB@B@CD?CBB@BBBBBCCCBBBDBBBBB?AAAA?A:::BCCB<@<@@@>ACCDCCCC@??@BBBAA@=A??49:?>>9988:=>==>/;:5::;;>AAAA6856AA?:>:=AA@?=?CAAACB>A>A@A<ABB@AAACCCCCBBBBBBBB:::====>>@@=A???A=BB=???:=AA??
@ATNG8:01747:05646
GATGGTAGCTCGCTGATGATATCTCCAGAAGCAGTCAGGAACTCGTAGAAGAATTCAGATTTTTAACACGAGAGTAAACGTAAAAAGAAGGTTTTACAAGACTCACGTTAACAATATTGCAGCAGTACGCACACAATCGAAGCGCAGTAAGGATGGCTAGTGTAACTAGCAAGAATACCACGAAAGCAAGAAAAAGAAGTACGCTATTAACTATTAACGTACCTGTCTCTTCCGAAACGAATGAGTACTGTATCTATGTGTGCGCTACCATCGAATCCTCTTAGTCT
+
7::;;@=>?BBCB;@?A@@@CCCCC@CBB:0/0//:77486C>===BA@9??49/9A???DCC3C@BABBBBCCA@@899;;;;;*;B>B<AA?7ABB>CGCCCCB@@=@?@@>@CCACBABDCCCCBBAECCCC@A@@A?BAAABC@?=@?BBB?BBCAAABG>AAAABDABA>9999?@AAA<A@@;88888(8:4;;;;?A@==:==@:::7:6;?AAA@BCECC@?;?>9::59CC@BAACCBBABBBBBBA@A@>888FBA@@:==<7606:6///56;999
@ATNG8:01748:05659
GATGGTAGTACATGATAGACGACCCAGAAGATCAGGAACTCTAGAAGAATTCAGATTTTTAACACGAGAGTAAACGTAAAAAGAAGGTTTTACAAGACTCACGTTAACAATATTGCAGCAGTACGCACACAATCGAAGCGCAGTAAGGATGGCTAGTGTAACTAGCAAGAATACCACGAAAGCAAGAAAAAGAAGTACGCTATTAACTATTAACGTACCTGTCTCTTCCGAAACGAATGAGTACGATGAGAGAGCTCTCTCTACCATCGAATCCTCTTAGTCT
+
A@C?@BBBCCCCABADDCDCCBBB>BBB@CCDBAA=B=ADCBBBC@BD@C@@@???BBB2C?BBHECCCC?>>:>ABEHMI5BA>B<AAA7ACC@DCBBDCDCD?B?CC@CBB?BAAADCCB@@@DDCCAA?BDBB?BBB?@B>=;?@DBB?CBBBBBBC?CCCBBB?BA<???:??@@@;A@=;@@@@@/AC=A877BAA<=7;;?=>A6:69?@@@>AAA@ABB=@>AAA<ABA?AAABBBBBB<>>A@BA::9<<<666>@<A:;:@<@A=???<??>==
@ATNG8:01750:05644
GATGGTAGTGATACAGATCAGACACCAGAAGATCAGGAACTCTAGAAGAATTCAGATTTTTAACACGAGAGTAAACGTAAAAAGAAGGTTTTACAAGACTCACGTTAACAATATTGCAGCAGTACGCACACAATCGAAGCGCAGTAAGGATGGCTAGTGTAACTAGCAAGAATACCACGAAAGCAAGAAAAAGAAGTACGCTATTAACTATTAACGTACCTGTCTCTTCCGAAACGAATGTGTACTATGTAGAGCTCTATACTACCATCGAATCCTCTTAGTCT
+
5>>>@DCCAABCCFFCCCCCCCCCC@CBB@BABB9:::@CCCBBBC?CC>A<>>>?@:;<+<8CCC9:9BBBFF=B@@@@@@0@D=A<BB@7A@A=AACCBBCCB@D@BB@BCC@CC@?@CDBCBDCCCCCD?CB@@<@BBABBAA>B?BBB@CBBBBBCB?CCCCBB?BB>???;??@A@;@@>;=====,:=:>>>?@@???7;7;===1838=AAC@BBBBCAA=@;??@;???<???ABBABBBBB@@A;;;>>@@@???B<B??>>:=@;88856;000
@ATNG8:01753:05654
GATGGTAGAGTACAGTGTAGTAGACCAGAAGATCAGGAATCTCTAGAAGAATTCAGATTTTTAACAACGAGAGTAAACGTAAAAAGAAGGTTTTACAAGACTCACGTTAACAATATTGCAGCAGTACGCACACAATCGAAGCGCAGTAAGGATGGCTAGTGTAACTAGCAAGAATACCACGAAAGCAAGAAAAAGAAGTACGCTATTAACTATTAACGTACCTGTCTCTTCTGAAACGAATGAGTACGAGAGAGCACACGTGTCTACCATCGAATCCTCTTAGTCT
+
89::8?=@@@99955555;<;;;>=5:;;494//9:4:)/-55--/717:6:6;;767887'7(--(-55778888/7344444$49.4.555&555.5;;;><<<;.4.44.499.4444495559999;;;<8=<:@;?>945@??9>:>><7<=:::<<>384399;7<;8=73,38333(337,///00'/94.....29550548;;;5:5886658;;;;:7;6:///919//+//;>::@A@BCC===BC@A>>>AA;;:479988;AA;@>><>>@@@
@ATNG8:01756:05649
GATGGTAGTATAGAGCTCTACATAGTACTCATTCGTTTCGGAAGAGACAGGTACGTTAATAGTTAATAGCGTACTTCTTTTTCTTGCTTTCGTGGTATTCTTGCTAGTTACACTAGCCATCCTTACTGCGCTTCGATTGTGTGCGTACTGCTGCAATATTGTTAACGTGAGTCTTGTAAAACCTTCTTTTACGTTTACTCTCGTGTTAAAAATCTGAACTCTTCTAGAGTTCCTGATCTTCTGGTGTCGTCTATCATGTACTACCATCGAATCCTCTTAGTCT
+
:>=>:====<<==?CCBCCCCCCCB@A?@@;;.:@A@<AB<@=@DBBDED>AABBB?B?AACC?D<@@BAABECD;=;877';616==>7>AAA=AAA<@A>::8==@<@@@@?AAC=A@@<>:>99;>@@@=CA@@<@@???AAAA>AACD==>;???=AA<A;?@???@@@B;@?AAA5A=>6=<>A2>>8990855///889?<ADCC/A?AAB;?@AA=?<<<>?>;A8;;;A??:><=:<A>@>><<<?ABC?A>=;;;49;;;><>@<;88366696
@ATNG8:01756:05654
GATGGTAGCGCATATCAGCGCAGCCCAGAAGATCAGGAACTCTAGAAGAATTCAGATTTTTAACACGAGAGTAAACGTAAAAAGAAGGTTTTACAAGACTCACGTTAACAATATTGCAGCAGTACGCACACAATCGACGCGCAGTAAGGATGGCTAGTTAACTAGCAAGAATACCACGAAAGCAAGAAAAAGAAGTACGCTATTAACTATTAACGTACCTGTCTCTTCCGAAACGAATGAGTACGATGAGATCTCGTGTGCTACCATCGAATCCTCTTAGTCT
+
CCCC@B@A@BBBBBBCCCCBBBBCC>CFJABBBCCC@B@BBCDBBA=BD@C?BCCBBBBB5BBCEGEDCCCCDC=BB?@@@@2@C?C;AAA;ADDACCBBBCC@@>@@CC?CDC@AAAACCCC@@BDDDCCB?BAABCCCCBCBBB=B=A:;9<EFEE@D?CCBCBD@CC?BBC?CCCCC=???<<?<<;.=><>CECCCABB>B>@@CC=A@BBBBC?BB???CB?B?BCB>BCB?BBBB???AAABBBBBBBBBBC>@?ABA=B;??C@BE=878=CA@@>
@ATNG8:01758:05661
GATGGTAGTCTCAGATAGTCTATAGTACTCATTCGTTTCGGAAGAGACAGGTACGTTAATAGTTAATAGCGTACTTCTTTTTCTTGCTTTCGTGGTATTCTTGCTAGTTACACTAGCCATCCTTACTGCGCTTCGATTGTGTGCGTACTGCTGCAATATTGTTAACGTGAGTCTTGTAAAACCTTCTTTTTACGTTTACTCTCGTGTTAAAAATCTGAATTCTTCTAGAGTTCCTGATCTTCTGGATAGCGACGCGATATACTACCATCGAATCCTCTTAGTCT
+
<@@=:BCDCCAAAGCBBDBBBCCBCBCCCCBC?CBDK>BC@CACCCBCCC@C;::D@B@ACDD?D@CCCD=<;49243337$7>;<=@?8=9;=9==@?AC:;;BBBC@DDCCDCCC@BAC?B?CB;;;BBB?BDBB@CCCCB;;;BA@@@ABBA<@;;;;C@C?BBBBA@BBB?ABCFL;C@D>;;;;;*;ACBC?BCCC;::AA?9@@??0@AAAB@C?BB>@@BBC@@>??AAFFCC@@AA@CC;;;;;@@@BCBAABAB??=?AABB@BB@????BCCCD
@ATNG8:01761:05655
GATGGTAGGCGACATACATACGCGCCAGAAGATCAGGAACTCTAGAAGAATTCAGATTTTTAACACGAGAGTAAACGTAAAAAGAAGGTTTTACAAGACTCACGTTAACAATATTGCAGCAGTACGCACACAATCGAAGCGCAGTAAGGATGGCTAGTGTAACTAGCAAGAATACCACGAAAGCAAGAAAAAGAAGTACGCTATTAACTATTAACGTACCTGTCTCTTCCGAAACGAATGAGTACTGCGTCTCACTCTCGCCTACCATCGAATCCTCTTAGTCT
+
944449>B?B@@@BBBDCCDAAADD?BCD?CCCCBB?B?CCDBAAC@BB>@<??A=@@@@0@?CCCCCCCDA@@6>;;;;;;';B;B4959&5<<8>?>CCCCBB@C@BA?B??=@CCDCCCBBBBDCCCCC@CBAA>@B@@@AA@<B@B@@>@BAABBAA>BCCBBB@BB;A@@:????<8???:?ABBB3BE@B?>@A===<595:=>A5:7:ABBA@CA@@@BB>A>ADE>FBB????ABBBBBBB@AABBBBCAAAC@CCCAAAABC?CC?ABB?BB999
@ATNG8:01764:05657
GATGGTAGTGTCAGTGCGCGTCGTCCAGAAGATCAGGAACTCTAGAAGAATTCAGATTTTTAACACGAGAGTAAACGTAAAAAGTAGGTTTTACAAGACTCACGTTAACAATATTGCAGCAGTACGCACACAATCGAAGCGCAGTAAGGATGGCTAATGTAACTAGCAAGAATACCACGAAAGCAAGAAAAAAGAAGTACGCTATTAACTATTAACGTACCTGTCTCTTCCGAAACGAATGAGTACACATCTCGTGTCGTGCTACCATCGAATCCTCTTAGTCT
+
;<=>@CBBBCBBBCBBBCCCCCDDD?DBA?DDDDCC?C=@@CCBBA?BB?B?C@@>>>>>.??BBA???BBBBC>BBCCCBC5BCCD@CCC<CCDACBBBBAA;;8;@CDADCC?BBBBBCCCCDBBACCDE@CB??<?B@?@A?>9@?B@@>@BB@BBBB?B?@?CE@BB?BBB@BBBBD=A;:4888888%8<:>=>>BBA??<?<??BB=A=AABA?=?AAAABB?D?BBC>AAA?BBBBBCCBB@>>>>>;;;888>>>AA<A???A=AA=;;;:>???B
@ATNG8:01768:05659
GATGGTAGCAGACGTGACAGAGCGCCAGAAGATCAGGAACTCTAGAAGAATTCAGATTTTTAACACGAGAGTAAACGTAAAAAGAAGGTTTTACAAGACTCACGTTAACAATATTGCAGCAGTACGCACACAATCGAAGCGCAGTAAGGATGGCTAGTGTAACTAGCAAGAATACCACGAAAGCAAGAAAAAGAAGTACGCTATTAACTATTAACGTACCTGTCTCTTCCGAAACGAATGAGTACAGAGAGTACGATATGTCTACCATCGAATCCTCTTAGTCT
+
::78699<ABBCBBBBB=BCCCAAA@CCC?BBCCCF@C?BBBBBBC?AA?D?BB989BAA2A>AAAAAAA@:9:,9@;;:;9'9@;:4;?@4?AD?AA@A@@@:;79<@C?DBB?BBCBBCCCBBBBBCBBB@DDBB?BBCCBBAA<A=@@A?AAAAACBB?BBDCBB?BB<>??@BBBBE<?:>:;:;;;+:=:?888AAABB=A:>=?A7;5:?@?????@BABA?A?BBB>BBB?BBBBBCBBBA>@@BBB>>>?>>>>>>C=AAAA@7::<:;:<@@<==
@ATNG8:01773:05642
GATGGTAGCACGAGTCACTCATATCCAGAAGATCAGGAACTCTAGAAGAATTCAGATTTTTAACACGAGAGTAAACGTAAAAAGAAGGTTTTACAAGACTCACGTTAACAATATTGCAGCAGTACGCACACAATCGAAGCGCAGTAAGGATGGCTAGTGTAACTAGCAAGAATACCACGAAAGCAAGAAAAAGAAGTACGCTATTAACTATTATCGTACCTGTCTCTTCCGAAACGAATGAGTACGATGAGAGAGCTCTCTCTACCATCGAATCCTCTTAGTCT
+
::;=@CFCCCCCCBCCCCCFBBCCC@CDB?CCCCCC@B@CCCDDCD@CC>@>@BB88999.:?CCCCCBAB::9+9>;;;;;*;C=B4;;;&9AA>CBBBCDCDC?B?BC@DCC?AABBCCCCDBBBCCDBB@BBAA<?@BA???><A@CDD@CCABCAAA?BBBBBC?BB?AAA799ACC:AA=8<>==>/?@<A877??DFD:=:>@??<??=====;?A@@A?@=?=?AA:@@A=>>>>@@@@@:::@@@A@?;666///==7;/77A<@@<>>><@@>??
@ATNG8:01775:05648
GATGGTAGTAGTACACTAGTCATACCAGAAGATCAGGAACTCTAGAAGAATTCAGATTTTTAACACGAGAGTAAACGTAAAAAGAAGGTTTTACAAGACTCACGTTAACAATATTGCAGCAGTACGCACACAATCGAAGCGCAGTAAGGATGGCTAGTGTAACTAGCAAGAATACCACGAAAGCAAGAAAAAGAAGTACGCTATTAACTATTAACGTACCTGTCTCTTCCGAAACGAATGAGTACTACTCTCAGAGACACACTACCATCGAATCCTCTTAGTCT
+
@CB>?BCCCCBBBCCCCFDDCBB@@?@BC?BC@@@B@A?CBBBCCC@BB@C@AA@@@@@@0??BCCBCCFBAA?8==>@@@@0@C>C5;<;.;CC@BBBCCDE<;;<ADDACBB?BBBBBBBABBBCBBBBD@CCBB<??B@??@@<@?C@@>?DBBBCCC?BBAAAB@BB@888?BABBB<>??:>????/?B=B877@A@AA:=:=>??7;5:?A9979BACBBB?B?BBD>AAA?BBBBCCCA:>>BBB=A888>899=>==:>@@@@=@B=;;;5;?@>?
@ATNG8:01775:05665
GATGGTAGCTCTGCTCTGACTCTCGTACTCATTCGTTTCGGAAGAGACAGGTACGTTAATAGTTAATAGCGTACTTCTTTTTCTTGCTTTCGTGGTATTCTTGCTAGTTACACTAGCCATCCTTACTGCGCTTCGATTGTGTGCGTACTGCTGCAATATTGTTAACGTGAGTCTTGTAAAACCTTCTTTTTACGTTTACTCTCGTGTTAAAAATCTGAATTCTTCTAGAGTTCCTGATCTTCTGGGCAGACTCTCACACGCCTACCATCGAATCCTCTTAGTCT
+
>>==>BBBCABCCCCCCCCDCCCCCBBBCB9999CBB=BB@C@CBCBCCE@DDBBB?C?CCBB=B?DDCCBBBCC?CCDCC2CC@DBBB=BCCC@BCB?CD?@?@DDD@CBABCCCC?AAA>A>CCCBCBBB?CCBB?CBBBCCBBCCBBBBBAB>BBC@CA>A=ABCCCCCCC@CBBAA9B>B;::::9*9CFDD=BCDCCBCBCC?BBBB5BABBE?B?BD@DCCCC@@>??BBBCCB9?89949AB??@AACAAA@BA@BCC@CBBBB???=?AA?BC@@?
@ATNG8:01732:05681
GATGGTAGAGAGAGCTCTCTCATCGTACTCATTCGTTTCGGAAGAGACAGGTACGTTAATAGTTAATAGCGTACTTCTTTTTCTTGCTTTCGTGGTATTCTTGCTAGTTACACTAGCCATCCTTACTGCGCTTCGATTGTGTGCGTACTGCTGCAATATTGTTAACGTGAGTCTTGTAAAACCTTCTTTTTACGTTTACTCTCGTGTTAAAATCTGAATTCTTCTAGAGTTCCTGATCTTCTGGCGCGTATTGTATGTCGCCTACCATCGAATCCTCTTAGTCT
+
<>=>?CBAA@B@@@B:66<A@<==?>>>BAA?6>@AA:AC;?7?BAAABC@ED@@?@C?AAAB?B@BDCDCBB=C444===+=>6;373/3;;<7=BB7@A<999=9>;@995;;AA:===3:.55<:::::7;AAA8;;A@?;::<A<><>>8868;A:=>:=:<AA>>>>8815;AAA2=5<4<<>?@.;:=<;4655/..5//5-556'233..).4550799777749;>>=>BB:89:6/--67--(-33363333,5774557882:84978477553
@ATNG8:01737:05692
GATGGTAGGCACTGCGCACACATCCCAGAAGATCAGGAACTCTAGAAGAATTCAGATTTTTAACACGAGAGTAAACGTAAAAAGAAGGTTTTACAAGACTCACGTTAACAATATTGCAGCAGTACGCACACAATCGAAGCGCAGTAAGGATGGCTAGTGTAACTAGCAAGAATACCACGAAAGCAAGAAAAAGAAGTACGCTATTAACTATTAACGTACCTGTCTCTTCCGAAACGAATGAGTACTGTATCTATGTGTGCGCTACCATCGAATCCTCTTAGTCT
+
/9:;=??A=BBBCCCBBCCCCCCCE>CBB?CCCCCC@BDCCBBBCB?AA<?=@@ABCCCC3C?AAACCCAADCD@??@AAAA0BC?C@IJF6;;;79@>>CDCBC@C@BB?BBB?BBBACCCDBBBBBBCAC@DCBB?AAA?@@AB>B@BAA>ABCDCCCC?CCCAAA?BB?>>?<??A>=7==<:98888(8>:?===@ABBA;?;>>@?7;7:>A@@>AAABBBB@C@???:?BHADFCBBCC>ABBBB@@?@>>776@@@@B<AAA@@;>>:8878<>999
@ATNG8:01742:05689
GATGGTAGTGTGTCTCTGAGAGTAGTACTCAATTCGTTCGGAAGAGACAGGTACGTTAATAGTTAATAGCGTACTTCTTTTTTCTTGCTTTCGTGGTATTCTTGCTAGTTACACTAGCCATCTTACTGCGCTTCGATTGTGAGCGTACTGCTGCAATATTGTTAACGTGAGTCTTGTAAACCTTCTTTTTACGTTTACTCTCGTGTTAAAAATCTGAATTCTCTAGAGTTCCTGATCTCTGGAGATATCATCAGCGAGCTACATCGAATCCTCTTAGTCT
+
//7727:9<54/:<///://555459;:444.48434.4839.444;;55.5555<5:165;;.5.599<5555;.55==;;%54.49993545945554994555:;;:@??==:99.////)//55-//:6::8:)/////:::==<<<;5//6::;+--383--///;;=<8<655)5.5.55555$5:<<>4;;999555/;)////$///7:5;69;;999://+/6---8-//:83777//////55<;;9777///77/4.432889435/7/
@ATNG8:01753:05686
GATGGTAGGTGCACATGAGTGTATCCAGAAGATCAGGAACTCTAGAAGAATTCAGATTTTTAACACGAGAGTAAACGTAAAAAGAAGGTTTTACAAGACTCACGTTAACAATATTGCAGCAGTACGCACACAATCGAAGCGCAGTAAGGATGGCTAGTGTAACTAGCAAGAATACCACGAAAGCAAGAAAAAGAAGTACGCTATTAACTATTAACGTACCTGTCTCTTCCGAAACGAATGAGTACTATGTAGAGCTCTATACTAATCGAATCCTCTTAGTCT
+
A@CC?@@B@BBCBCCCCCCCBBBCC@DBB?BBBB??=??BCCBCCD?CC@CAAA@99999'9?CCCCCDDCCCB;?@99:9:*;@>A<@@@9@BCABBBDCCBBB>B>BB>BBB>AAAABBBCBBBDDCCBA<@A??;@BA?AAAA?B@CBB@BCCCBBBC?CBA@??>BC?BBB<@A@A?:A@@=ABBBC1BB>@==;>>?AA:>:=CAA<A<>@99:?BCAABBB?B?BDD=CAA@BBBCBBBAAAAAABBCCBB@@@@@@@=@@::6:A<:::8==766
@ATNG8:01753:05690
GATGGTAGCACGACACGACGATGTGTACTCATTCGTTTCGGAAGAGACAGGTACGTTAATAGTTAATAGCGTACTTCTTTTTCTTGCTTTCGTGGTATTCTTGCTAGTTACACTAGCCATCCTTACTGCGCTTCGATTGTGTGCGTACTGCTGCAATATTGTTAACGTGAGTCTTGTAAAACCTTCTTTTTACGTTTACTCTCGTGTTAAAATCTGAATTCTTCTAGAGTTCCTGATCTTCTGGAGATATCATCAGCGAGCTACCATCGAATCCTCTTAGTCT
+
@ABB@CCCDDD;66CCCCC;66CCCCCCAABCAECCC>BB?B@BCCBCBB@CBBBB?B?BBBC?C?B??@BBBA@=ACDDD2DC@B===:>BBB@BBB?@?:>>@BBB?BBBB>;;;;A??7;7;AABAA>>:<=>A7;9>;;;==BBBA?<<<D;@>==AA<A9<>>ADBA??:===DD;D;>;>9999*76222),,,,,,9<9=-655'2999:5:6;@5<><@?>?;>8==:::=7::><>BA@@:;;AH@???@A??::6666//+/=7<<E:>>AA>
@ATNG8:01770:05687
GATGGTAGGAGACACGTCGCACACGTACTCATTCGTTTCGGTAGAGACAGGTACGTTAATAGTTAATAGCGTACTTCTTTTTCTTTGCTTTCGTGGTATTCTTGCTAGTTACACTAGCCATCCTTACTGCGCTTCGATTGTGTGCGTACTGCTGCAATATTGTTAACGTGAGTCTTGTAAAACCTTCTTTTTACGTTTACTCTCGTGTTAAAAATCTGAATTCTTCTAGAGTTCCTGATCTTCTGGTGAGATATGCATGATGCTACCATCGAATCCTCTTAGTCT
+
5<;=@ABA>BBACCBA?@BCCAABCCCCCC<;9;AAC>DF;;:ECCCBBB@CDCCB?B?B?AAACACBBBBBEBB@BBBB?29991:BBB;BB9949:93::29AA?AB@BBB>>@BA<A?A<A=>>>???@@<A;;;<A?@?@@@@@@@A@???A<>>><>>:><@@>=>D@??=???BB6B8<6;;;;;+<>?AA8?878;;A?@@=AAAA/A???B=C=>>;>????>>;>8>>@>>><AAA=;;;@?>>>@@>>>@@?;9--,-33994=H7>>=;>@@>>
@ATNG8:01776:05695
GATGGTAGGAGACACGTCGCACACGTACTCATTGTTTCGGAAGAGACAGGTACGTTAATAGTTAATAGCGTACTTCTTTTTCTTGCTTTCGTGGTATTCTTGCTAGTTACACTAGCCATCCTTACTGCGCTTCGATTGTGTGCGTACTGCTGCAATATTGTTAACGTGAGTCTTGTAAAACCTTCTTTTTACGTTTACTCTCGTGTTAAAAATCTGAATTCTTCTAGAGTTCCTGATCTTCTGGATATGAGTGACTCGTGCTACCATCGAATCCTCTTAGTCT
+
:AA>@CAA?@BBB@>>>000::>::<CC;;:B<==90>:5:8566>>>>@BBBBB@CACCGCAC@CCCCC@@AC@CCCCC3BB>BABB>CCBB?BBB?BD=@@BBAA>BBBBBCBB?AA@9>9?@@@AAAB?AA>><>??@;:;>>AABB???B<;;;=@A<@;@BAAAAA@@<>>>AA6@:<666665'6=;;;1<778:;>=>@8====.<==>?=B=A@<@???::9:>:>>AAAA<>>><>@E@@:::@>@>>>>>>>>?;??>=>866/633-33---
@ATNG8:01730:05746
GATGTAGCTCTGCTCTGACTCTCGTACTCATTCGTTTCTGAAGAGACAGGTACGTTAATAGTTAATAGCGTACTTCTTTTTCTTGCTTTCGTGGTATTCTTGCTAGTTACACTAGCCATCCTTACTGCGCTTCGATTGTGTGCGTACTGCTGCAATATTGTTAACGTGAGTCTTGTAAAACCTTCTTTTACGTTTACTCTCGTGTTAAAAATCTGAATTCTTCTAGAGTTCCTGATCTTCTGGGTGCGCTACAGTCTCTCTACCATCGAATCCTCTTAGTCT
+
BB@AABDAA;@DBBCCCBBCCDCCCDCCC??=?@?@<@CCC@CABACCE?CCBCC?C@CCCC@C@CDDDCCDBB?@?>>>0=?=B::959ABC@CBB?BB=@@@BCC@DDBCCCCC@CCC@C@CCBCBCBB?BCBD>AAA???BBBCCCDBBBC@CCC@CD@D@BBBAABCCC=B::::.;=A=;;;;.:BBBD>CCBBCCCCBA5;;;;*;BBBB@D@DC@CCCCDCD@D@BBBC@@;?999/;@@@ABAABDDDDCBBBEIAGCCCC@FDBFBB@BBC@@
@ATNG8:01735:05739
GATGGTAGGTGCACATGAGTGTATCCAGAAGATCAGGAACTCTAGAAGAATTCAGATTTTTAACACGAGAGTAAACGTAAAAAGAAGGTTTTACAAGACTCACGTTAACAATATTGCAGCAGTACGCACACAATCGAAGCGCAGTAAGGATGGCTAGTGTAACTAGCAAGAATACCACGAAAGCAAGAAAAAGAAGTACGCTATTAACTATTAACGTACCTGTCTCTTCCGAAACGAATGAGTACTGCGTCTCACTCTCGCCTACCATCGAATCCTCTTAGTCT
+
@;==@CCC?BAABCCCCCDCCCBBC?CDD@D@AAAA>@@CBBBBCC?CD9979@>==>>@0@?CBBBCCCCBBA:>?99:9:*;C@C<AAA9ACF@CBCBBBAAA>B>BB>BBB>BCA@ABBDDEECCCCBC@CBCC?BBBBBBBB>B?C??>?CCDCBBB>BBB@A@>BC@B@B;==A@@9>>?=ABCDC3BB??766??=<<9<:<>AD3666ACCC@CCBBB@@=@@BCC>BBB>AABCCCCCCCBBBBCBBBCBABC@CBB?AACCC?BB?ABB?BC@>>
@ATNG8:01765:05759
GATGGTAGCACGACACGACGATGTGTACTCATTCGTTTCGGAAGAGACAGGTACGTTAATAGTTAATAGCGTACTTCTTTTTCTTGCTTTCGTGGTATTCTTGCTAGTTACACTAGCCATCCTTACTGCGCTTCGATTGTGTGCGTACTGCTGCAATATTGTTAACGTGAGTCTTGTAAAACCTTCTTTTTACGTTTACTCTCGTGTTAAAAATCTGAATTCTTCTAGAGTTCCTGATCTTCTGGTATGACTAGTGTACTACTACCATCGAATCCTCTTAGTCT
+
:6>>;CCCCCBB=BCCCCB;69BBBBCCBC;:9;CBB>CC@C@CCCCCCC?BCC?A>A?BBBB@C?BBBBBCDCC<?@BBB3A@;@89:,7ABB@BBE@BB<?>BCBB?BAAA@@@A;A@@:?;>>>@@AAA7=>AC688;<<<>=AACAA=>>A<==<9>>;@;@@@@A@@@@:A?AAA5@<@=?9999+66226),,,,,,9=:=:=AA@.>A???:?;AB=;;;??==:=8<;ABBC;?>@<===;;;@BB@?>ABBAA??@<>>>@A=@?:<886==///
@ATNG8:01766:05745
GATGGTAGCGCACACATAGATACAGTACTCATTCGTTTCGGAAGAGACAGGTACGTAATAGTTATAGCGTACTTCTTTTTCTTGCTTTCGTGGTATTCTTGCTAGTTACACTAGCCATCCTTACTGCGCTTCGATTGTGTGCGTACTGCTGCAATATTGTTAACGTGAGTCTTGTAAACCTTCTTTTACGTTTACTCTCGTGTTAAAAATCTGAATTCTTCTAGAGTTCCTGATCTTCTGGACAGAGTGTGCAGATACTACCATCGAATCCTCTTAGTCT
+
A>44.444:::<<<;A;BCC@@@?@@>====<38444)59.5.5:;=;6/4888..-(-65:)0/999;566<8<BDDD2@?:<8:94:@@@@ABA@CD@CCC;99@CCCCBBBC;99A=A:A@@@@;???C999<@<@@9:9999@AACCBB?BBB:::?A:??B@>@B:;4::9=59.5.5555&599==6;;996A@@<;.5555$5><<>:@@;?;>::::998>:>?>?CC=B@A>AACCDCCC99;BAABB:;;D?B@A@A-00;;::7:;;;;
@ATNG8:01769:05737
GATGGTAGTACATGATAGACGACACCAGAAGATCAGGAACTCTAGAAGAATTCAGATTTTTAACACGAGAGTAAACGTAAAAAGAAGGTTTTACAAGACTCACGTTAACAATATTGCAGCAGTACGCACACAATCGAAGCGCAGTAAGGATGGCTAGTGTAACTAGCAAGAATACCACGAAAGCAAGAAAAAGAAGTACGCTATTAACTATTAACGTACCTGTCTCTTCCGAAACGAATGAGTACTATGTAGAGCTCTATACTACCATCGAATCCTCTTAGTCT
+
5==>@BBFC@@ABABBB@@ABCA@A?B;;8;A=00/)/)/::::::59:6:6;;<>>?CB1B>:;6?>995<::6>=45555$5:5:.555&5<<9=>@@@AABA?A?@@<@AA>AA::;BDCBBCHCBCDJACBBB>@@BBABBC?C?B;;9;CBCDBBD?CCCCCB?AA?AAC?AA???8=;=<AAABB2AA?AAABBBBAC=B<>>>>:>:==BBB?BDBBDCLAD?@@B<????DBBBBCBBBBB???AAA@A?;;;@@AA>?=>>><??;?>>8=@A:9
@ATNG8:01780:05134
GATGGTAGCACGACACGACGATGTGTACTCATTCGTTTCGGAAGAGACAGATACGTTAATAGTTAATAGCGTACTTCTTTTTCTTGCTTTCGTGGTATTCTTGCTAGTTACACTAGCCATCCTTACTGCGCTTCGATTGTGTGCGTACTGCTGCAATATTGTTAACGTGAGTCTTGTAAAACCTTCTTTTTACGTTTACTCTCGTGTTAAAAATCTGAATTCTTCTAGAGTTCCTGATCTTCTGGACAGAGTGTGCAGATACTACCATCGAATCCTCTTAGTCT
+
@?@>@DCDBBB@;;?BBAA666CCCDCCBBDD@CCCE?CC@C@CCBAAAB@<<=00,0*00>?8B?BBB@@00-A177999'-.,//:;3>>BB<@9:45D8;<ABBB@BBCCGCCC@CBC>B8;;A@CC<;:;CBC?CAAACGCCCDCCCBCBG?@@@@DE@B>CCC@@@BCC?BAAAB9A>B<;;;;;*;ABBC=CBBBBBAA@@4;;;;*;::;:8:BDD@ABB;;;E@C@BBBBBB>@AC@HBBBCCHCC;;;HGBBCB@@?@CCCCADD>::9?AA@AA
@ATNG8:01783:05130
GATGGTAGTAGTACACTAGTCATACCAGAAGATCAGGAACTCTAGAAGAATTCAGTTTTTTAACACGAGAGTAAACGTAAAAAGAAGGTTTTACAAGACTCACGTTAACAATATTGCAGCAGTACGCACACAATCGAAGCGCAGTAAGGATGGCTAGTGTAACTAGCAAGAATACCACGAAAGCAAGAAAAAGAAGTACGCTATTAACTATTAACGTACCTGTCTCTTCCGAAACGAATGAGTACACACTCTCATATGACACTACCATCGAATCCTCTTAGTCT
+
>=>>@CCBBBBBCBCEDEDCBBBBC@BBB@BBBBBB@C?AACBBBB@BC@C@BA@CCBBB'A?AAACCBBBBCC>CECCCCC1@?<@?BBB<CCCBCAAACBB;:8;>AC@DBB=@?BBCBECDCCCCCCCB?CCCC<??A?@@==;?ACCC?BBBBBBCC?BBB>>>?CC=999499>>>9<<<988888(7>8=888ABB@?;?:>>@?=B=C>AAA>@B??>BB@B?BCC>CCC?BBAABCDB@?@@@@@@@@@DAAAAABC?CBBBB?>>:===8=BBAA
@ATNG8:01783:05147
GATGGTAGCAGACGTGACAGAGCGCCAGAAGATCAGGAACTCTAGAAGAATTCAGATTTTTAACACGAGAGTAAACGTAAAAAGAAGGTTTTACAAGACTCACGTTAACAATGTTGCAGCAGTACGCACACAATCGAAGCGCAGTAAGGATGGCTAGTGTAACTAGCAAGAATACCACGAAAGCAAGAAAAAGAAGTACGCTATTAACTATTAACGTACCTGTCTCTTCCGAAACGAATGAGTACTATGTAGAGCTCTATACTACCATCGAATCCTCTTAGTCT
+
;<=>:==>???D>;;<>@CICCABA@BDC@BCBBBB?C@DCAAACC@CB>A<??A@@@@?.9174@BBBBBBBB<CBBCCCC3BC@C?BBC<CIDAICCCCDB@@>@?AB@AAB?ABACCCGBBCDED<<;B@CB::7:A@@?BBB?BAEBC?BCCBBBBC?CBBBBB?BA;?:949<?>>675208AAAA.8:58577><<<?6;5:@@A=A=;;AED@@@@@??@>A=ABA5:992999@BBBBCBBBBAA>@@::;=>;;;C=ABA>>;>=9=8818>AA@
@ATNG8:01784:05144
GATGGTAGTATATCGCGTCGCTATCCAGAAGATCAGGAACTCTAGAAGAAATTCAGATTTTTAACACGAGAGTAAACGTAAAAAGAAAGGTTTTACAAGACTCACGTTAACAATATTGCAGCAGTACGCACACAATCGAAGCGCAGTAAGGATGGCTAGTGTAACTAGCAAGAATACCACGGAAAGCAAGAAAAAGAAGTACGCTATTAACTATTAACGTACCTGTCTCTTCCGAAACGAATGTGTACACATCGTCGTGTCGTGCTACCATCGAATCCTCTTAGTCT
+
8///)///::955;;99995555594999.555::;5;7<;;;:::3444)45444::<<<+<7<<<555=;::>80///:::(///)/)555&59949656=<5568=8=>9>><<<>?=>><@<<566;;:=8:444.433888995;695505>>;<<::033733328;;;;:36//(/;(//9565;8;+55059AC@:::=6A58:==9;6<<:::=@;;;===8<588>6=======@@@BBBBFB;;?BBCBBBEBBBBB?A???A=@A???;<>BBB=
@ATNG8:01788:05160
GATGGTAGCTATACGTATATCTATGTACTCATTCGTTTCGGAAGAGACAGGTACGTTAATAGTTAATAGCGTACTTCTTTTTCTTGCTTTCGTGGTATTCTTGCTAGTTACACTAGCCATCCTTACTGCGCTTCGATTGTGTGCGTACTGCTGCAATATTGTTAACGTGAGTCTTGTAAAACCTTCTTTTTACGTTTACTCTCGTGTTAAAAATCTGAATTCTTCTAGAGTTCCTGATCTTTCTGGTATGACTAGTGTACTACTACCATCGAATCCTCTTAGTCT
+
>>>?>AACBBBCCCCCDEEDBBCBBBBCCEBB@BCCC>BB?B@CCBBDCC?CCCAA?A?CBBA>A?BBBAABAAA=AACCC1??<?@CD>CBAB?ABB>BB>@@@BBB@BBBBB=A>9==>9A;===@>>>>:>><<8>>>A@>?@@AAAB@?=><>>>=AA;?:?A?>?AAAA:??AAA5A=C7>=AAA.?<777.666///<<;=08888(5:99:5<4<=9@===>;;5;5:<<<889)8;;57///::AAB???A@@?>>AB=???A@<@@:8889>A;;;
@ATNG8:01788:05161
GATGGTAGACACGTGTGCTCTCTCGTACTCATTCGTTTCGGAAGAGACAGGTACGTTAATAGTTAATAGCGTACTTCTTTTTCTTGCTTTCGTGGTATTCTTGCTAGTTACACTAGCCATCCTTACTGCGCTTCGATTGTGTGCGTACTGCTGCAATATTGTTAACGTGAGTCTTGTAAAACCTTCTTTTTACGTTTACTCTCGTGTTAAAAATCTGAATTCTTCTAGAGTTCCTGATCTTCTGGTATGACTAGTGTACTACTACCATCGAATCCTCTTAGTCT
+
8<:<=BBBBBA@@A;<6>=@CDCBB@@@ACCC>BBDE?BB?B@CCCCCCC;;:BBB?B?AA@A=?@DBBBBBABA?CCBBB1@@8?99:,5?AA?D@?<?C39:A?BB?BB?889>A;??A<A=AAA?8::;<AAAA587@?>88898AAAAA@@7:;;<@@=A<??B>==BBB;>>@DD5A;A<AA?A?/;866;47-----7<:=:=AAA/A:99?4<4<?9@=>=AAA=A<?>>?;;5;?B5;;@BB;:;>=;;;@???BBB=@>>;;5;=5;;=8=>=;;
@ATNG8:01800:05136
GATGGTAGCACGAGTCACTCATATCCAGAAGATCAGGAACTCTAGAAGAATTCAGATTTTTAACACGAGAGTAAACGTAAAAAGAAGGTTTTACAAGACTCACGTTAACAATATTGCAGCAGTACGCACACAATCGAATCGCAGTAAGGATGGCTAGTGTAACTAGCAAGAATACCACGAAAGCAAGAAAAAGAAGTACGCTATTAACTATTAACGTACCTGTCTCTTCCGAAACGAATGAGTACGATGAGAGAGCTCTCTCTACCATCGAATCCTCTTAGTCT
+
@=CC@BBCCBBBBCDCCCCCCCCCC@CCC?CCCDBB>AADCCBBBB@BC?CABBAAAAAA2B@CCBABCCCBAB<@@BCCCC5BC?C>BBB<BEGGCCCCCDDBB?B?CD@CCC=@ACCCCCCCBCCCCCBB?BCBB?BBBBBB@?<@@C@@?@CCCC@A@@CCCCCA?BB>BBB=?A9995:A@;:9999.:A?B?>>C><;;495:=>A1718?BAA?BBAAACG@C?DCC>BBB?A@AB@AABABBBAAABBB<=<======:=777@=@@<==><@B??=
@ATNG8:01801:05133
GATGGTAGTGTCATATGAGAGTGTGTACTCATTCGTTTCGGAAGAGACAGGTACGTTAATAGTTAATAGCGTACTTCTTTTTCTTGCTTTCGTGGTATTCTTGCTAGTTACACTAGCCATCCTTACTGCGCTTCGATTGTGTGCGTACTGCTGCAATATTGTTAACGTGAGTCTTGTAAACCTTCTTTTTACGTTTACTCTCGTGTTAAAAATCTGAATTCTTCTAGAGTTCCTGATCTTCTGGACGACGCGCACTGACACTACCATCGAATCCTCTTAGTCT
+
B@:405<<<BCCD<<<AA=BBDDCCAA@CCDCADCCD:;;=B<ABCBCCCACBBBC@D?CBBB@C@DCCBBABDD@CCCDD5BC=@;;:0:@?B=AAC@CC@CCBCCD@CCICEBCB@BBC>A>BBAA@AAA=ABCD@BBCCCBBBDCBBBCBBB@BBB@BC@B?BB:;;DCB@>A;;;0;=C>;;;;;*;CCDE=AABBCCBBBA5;;;;*;@@@@=A?CDAGHCCBAA?B@BBABBCACCCADG;;;CBCCCAAABCIDDCG@ABBBC@@@>;;;@CECBB
@ATNG8:01803:05151
GATGGTAGATACTCGCTGATACACCCAGAAGATCAGGAACTCTAGAAGAATTCAGATTTTTAACACGAGAGTAAACGTAAAAAGAAGGTTTTACAAGACTCACGTTAACAATATTGCAGCAGTACGCACACAATCGAAGCGCAGTAAGGATGGCTAGTGTAACTAGCAAGAATACCACGAAAGCAAGAAAAAGAAGTACGCTATTAACTATTAACGTACCTGTCTCTTCCGAAACGAATGAGTACGAGAGAGCACACGTGTCTACCATCGAATCCTCTTAGTCT
+
7:>:;@@BC@B@B;:;B@<@@?:;;69==8=@AA;;8;?BCBBCBC>?@@C?BB??>AAA/A=AAAAABAA???5=@00000'00+/)///&/:<7>?===<<?A5<5<@<@@@?AAAABBBCDAA@C@@@@<@BAA?CA@>>>00-0?@@B@ABABBBBD@DCBA@A39:9999288<<<3998:@BDFD3;;778<<@@BBB=B=;;:@;>;>BCCC@C;::@AB<?=>CA:@>>;>@@BB???BACAB>???BAA=??>;;;5;788>:>?;:::<@A>>>
@ATNG8:01803:05158
GATGGTAGAGAGACTGTAGCGCACCCAGAAGATCAGGAACTCTAGAAGAATTCAGATTTTTAACACGAGAGTAAACGTAAAAAGAAGGTTTTACAAGACTCACGTTAACAATATTGCAGCAGTACGCACACAATCGAAGCGCAGTAAGGATGGCTAGTGTAACTAGCAAGAATACCACGAAAGCAAGAAAAAGAAGTACGCTATTAACTATTAACGTACCTGTCTCTTCCGAAACGAATGAGTACGTGTGACGTACGTGAGCTACCATCGAATCCTCTTATTCT
+
CDBB>BCCDC@@@DCCCEFDCBBBD>CCC?CCCCCC?C?CCBBBAA>AB>B>@@BBBBBB3C?BBBBBCCC98827>9:::;*;C>C7;;;6;EE@CBCCCCCBB?B@CC?ACD@CB?@ABCCCBBDDCBAB?CDBB?BBAA@@AB>B@FAA>ABBCCCDC?AAAAAA>BB?>>>999AAA9A?:4:99::+:@;?888AAAAA;?<@?BB:>:=>BAA?BBBA@A@9=;?A?9A997:BCBECDCB>>>BBCBBBBABACCCCC?BA>>C=@@<===<??<?@
@ATNG8:01804:05165
GATGGTAGTATCTGCACACTCTGTCCAGAAGATCAGGAACTCTAGAAGAATTCAGATTTTTAACACGAGAGTAAACGTAAAAAGAAGGTTTTACAAGACTCACGTTAACAATATTGCAGCAGTACGCACACAATCGAAGCGCAGTAAGGATGGCTAGTGTAACTAGCAAGAATACCACGAAAGCAAGAAAAAGAAGTACGCTATTAACTATTAACGTACCTGTCTCTTCCGAAACGAATGAGTACACATCGTCGTGTCGTGCTACCATCGAATCCTCTTAGTCT
+
899;@A??CAAACCCCBBCCCCBBB@CCC@BBBCCC@B?BBCAAAC?BC>B?BB??@CCC2A<AACDBBBBBBA;@A@@@@@1@C@C;AAA7@BE?AABBABA;;8:=AB=A;;89@A?BCCCECCBBB;;;@BAAB?BBBCDCCB@B?B@@>@CBBBAAA?BBBBBB?BB?BCC?@AAED>CBE??;;::+:=:;889@ABAA<A=ABBB;>;>ACCD@CCD99;E@B?BCC>CCC?BABBBBCCCBBD??BBBA???:99A@A>BBBBC?BB?B@@=@BB=;
@ATNG8:01805:05158
GATGGTAGCGCACACATAGATACAGTACTCATTCGTTTCGGAAGAGACAGGTACGTTAATAGTTAATAGCGTACTTCTTTTTCTTGCTTTCGTGGTATTCTTGCTAGTTACACTAGCCATCCTTACTGCGCTTCGATTGTGTGCGTACTGCTGCAATATTGTTAACGTGAGTCTTGTAAAACCTTCTTTTTACGTTTACTCTCGTGTTAAAAATCTGAATTCTTCTAGAGTTCCTGATCTTCTGGTCTACTACACTGTACTCTACCATCGAATCCTCTTAGTCT
+
<><=?BCA@@BB@ABCCBCCCCCBBBCCCC995:?>?;@B?BACCCCCCC@CCCCC?C?CCCC?C?CCBBBCCCC?AACCC1CC=BADC;??@D@DDDACC>:9;CCJACCCC@@@D@DCB?B@DDDDCBBB?CCCC>BACCCBBCCBABBBBBB=@@C@BB@B@CBDCFBCBB>@:;;;.;>C>;;;;;*;BBCD>BBECCCCCCH@CCCC5CDCGF@B@BB@BECCC@@=@?CAADBB=@@B@CAABD;;;EBBCDDDDCCDC?A@BBA=AC@::9>AC???
@ATNG8:01807:05141
GATGGTAGATATATGCACGCTCTACCAGAAGATCAGGAACTCTAGAAGAATTCAGATTTTTAACACGAGAGTAAACGTAAAAAGAAGGTTTTACAAGACTCACGTTAACAATATTGCAGCAGTACGCACACAATCGAAGCGCAGTAAGGATGGCTAGTGTAACTAGCAAGAATACCACGAAAGCAAGAAAAAGAAGTACGCTATTAACTATTAACGTACCTGTCTCTTCCGAAACGAATGAGTACTACTCTCAGAGACACACTACCATCGAATCCTCTTAGTCT
+
DBCB@CCCBBBAABABDCBBCBBBB?BCC@DCBB??=@>AABCBCC?BB@C@999@@>>@.?;?BBBBBCBBBB=BBDDDDD5@@>@@CCB;CBB>AAABBBCBA>B?BC@BBB@BBBBCCBBBCAAACBBC@CCCC?BBBBBBBB=A=A::8;CCCCCCB?BAABBB?BB:>>B>AACCF@BAA>BCCCC3CB?A;<;>AA=>:><@???=B9<<@;;6;C@@?BB@D?BBE>@A?=AAABCBBBCCBBBCCDBBBB@>>>;;;:==>>>9881888:8::??
@ATNG8:01808:05156
GATTAGCGAGCGAGTGTGTATACCAGAAGATCAGGAACTCTAGAAGAATTCAGATTTTTAACACGAGAGTAAACGTAAAAAGAAGGTTTACAAGACTCACGTTAACAATATTGCAGCAGTACGCACACAATCGAAGCGCAGTAAGGATGGCTAGTGTAACTAGCAAGAATACCACGAAAGCAAGAAAAAGAAGTACGCTATTAACTATTAACGTACCTGTCTCTTCCGAAACGAATGAGTACCTCTCAGACGCTCGTCCTACCATCGAATCCTCTTAGTCT
+
:==9BBBCCAAACCDCCDCEBBB?CCD;@@CCBB=@>@BBBCAA>BD@C?BBDCCEDD3E>BBCDCCDCBBB<AAABCDC5CC@D9::9<CJGKBBBCBB;96;@CB@CCC@CBBBBCCDBBBCDCBBC@CB>?;@@@@AAAA=B>B;;8;BBCDCCC@BBBA@@?@@;@??;>A@@@<????BBBBB3??;??>>AAC@A>><@AAD7:8:@BBB>@@ABACC>@>@DC>CCC@BBBAAAB?CC?BBBB>?>BAABB<:;@<>>>AB:>>:==>=CC>>>
@ATNG8:01811:05146
GATGGTAGTGTCATATGAGAGTGTGTACTCATTCGTTTCGGAAGAGACAGGTACGTTAATAGTTAATAGCGTACTTCTTTTTCTTTGCTTTCGTGGTATTCTTGCTAGTTACACTAGCCATCCTTACTGCGCTTCGATTGTGTGCGTACTGCTGCAATATTGTTAACGTGAGTCTTGTAAAACCTTCTTTTTACGTTTACTCTCGTGTTAAAAATCTGAATTCTTCTAGAGTTCCTGTTCTTCTGGCTCTCGTAGACAGATACTACCATCGAATCCTCTTAGTCT
+
44;=:>BCABCACFGCCDCCEBBCD@@@BA@?9?;;;,:>8=5<;?<>@G:<<<6605:===>8<8654:>////)/////$///(489:4;<===@9:65999?;;?C@CCABBBBB8;;B>A?CBBBCCBB>BA@B=ABBCCBBBBBBA@@@AB>BCB@CDAC@BB@A@BB;;5;;;;;.;5;5;BBBB5CCBBF=B@@@AA@969ACFEG1B999949=@B=@@@;:9C?C?BBB8:;<??B?BC;;;BACCDDBAABB:::C@CCBBB?BC>::9>@@>?@
@ATNG8:01824:05130
GATGGTAGCACGAGTCACTCATATCCCAGGAAGATCAGGAACTCGTAGAAGAATTCAGATTTTTAACACGAGAGTAAACGTAAAAAGAAGGTTTTACAAGACTCACGTTAACAATATTGCAGCAGTACGCACACAGTCGAAGCGCAGTAAGGATGGCTAGTGTAACTAGCAAGAATACCACGAAAGCAAGAAAAGAAGTACGCTATTAACTATTAAACGTACCTGTCTCTTCCGAAACGAATGAGTAACCTCTCAGACGCTCGTCCTACCATCGAATCCTCTTAGTCT
+
//;;6:988999777///7/.-////)//)/27<56/<460-------50896<7;554;;;:);7555;:;:3373(7344999(9;5:.555&599.5699<;---(-(--(-6839;:9;;669@===0//--7-//)/9:;7::B:<9=00*0>><004;799::88=AB=??8173333(3776;;;;.75,2775552222626755+22'2244;75554;;;-3-333(38848866//(/4889::3227722222.5682662..3894....3267.
@ATNG8:01778:05211
GATGGTAGCTATACGTATATCTATGTACTCATTCGTTTCGGAAGAGACAGGTACGTTAATAGTTAATAGCGTACTTCTTTTTCTTGCTTTCGTGGTATTCTTGCTAGTTACACTAGCCATCCTTACTGCGCTTCGATTGTGTGCGTACTGCTGCAATATTGTTAACGTGAGTCTTGTAAAACCTTCTTTTTTACGTTTTACTCGCGTGTAAAATCTGAATTCTTCTAGAGTTCCTGATCTTCTGGATAGCGACGCGATATACTACCATCGAATCCTCTTAGTCT
+
7799>=ABCC@BBAADDCECCCDCCC@@AB;;7;CCC?FCAC@BBBBBBB?BCCBB?B=@?@?=??ACCBABABB?BBCCC3BB?BBCB=BBBC?BB@=@?000>@=@:=ABBCB@?;?@@=B<:::>AAAA=DA::7<@@@AA?@?AA@@@===;>>E<@?=A<BC@;;;===8>8888)89<9888888%/9----)------5522222&292226=6::4888876639028BCBB:=>@<?>>>988??CB;;;?>;;;>=BA@@@<??;>>@:>>;;;
@ATNG8:01780:05213
GATGGTAGGCGTGTGAGAGTCTGCCCAGAAGATCAGGAACTCTAGAAGAATTCAGATTTTTAACACGAGAGTAAACGTAAAAAGAAGGTTTTACAAGACTCACGTTAACAATATTGCAGCAGTACGCACACAATCGAAGCGCAGTAAGGATGGCTAGTGTAACTAGCAAGAATACCACGAAAGCAAGAAAAAGAAGTACGCTATTAACTATTAACGTACCTGTCTCTTCCGAAACGAATGAGTACAGAGAGTACGATATGTCTACCATCGAATCCTCTTAGTCT
+
::;;=AAA<BBCBBCBCBDBBBCCC@DCC@CCA@??<@?BBECBBB?BC@D@BB@@@@?@2@=@CC@??CCCCC=BBBAA@A2@A=A<@?>6@@D?B???AA>>><@;@A<AA@7==>>>;;;ACAA@<;;>;????9==>>;>:86:<B>B@?>>>@@AA<A?=?BB@BB>BBB>B==;;1988177676(7808>AABB>>?=D===<A;A;@=88:=DD??<<<<A<AAD:;>>?AA@A998>>???AA@@:;;DDA??>==<AAAAD;>><>@@8==778
@ATNG8:01782:05174
GATGGTAGGACGAGCGTCTGAGAGGTACTCATTCGTTTCGGAAGAGACAGGTACGTTAATAGTTAATAGCGTACTTCTTTTTCTTGCTTTCGTGGTATTCTTGCTAGTTACACTAGCCATCCTTACTGCGCTTCGATTGTGTGCGTACTGCTGCAATATTGTTAACGTGAGTCTTGTAAAACCTTCTTTTTACGTTTACTCTCGTGTTAAAAATCTGAATTCTTCTAGAGTTCCTGATCTTCTGGATATGAGTGACTCGTGCTACCATCGAATCCTCTTAGTCT
+
>==>@DDD?CC?AABBBBBBCBDD?BBCCCBC>BDDD=AB?C?CCCCCCD@CCCCC@C@CCDD?B>BCDCCCCBB?BCDDD1BB?BBCC>CDBB?CCC=BB9:9;DCC@CCCCCCCC?CCC@C?CCCBCBBB<??DD?CBCCBDBCBBBBCCBBB?CBB=BD@D>ABBBBBBCC?DAAA?7==A999999*:ACCC>CCCCDCBBCCADDDC5CBCBCAC@CC?BCCDAAA@C@AAABCC?CBD@BBBDDCCBB@@?CC?@?BAA>ABBBD?BB?AA?=@A?@=
@ATNG8:01783:05191
GATGGTAGGAGACACGTCGCACACGTACTCATTCGTTTCGGAAGAGACAGGTACGTTAATAGTTAATAGCGTACTTCTTTTTCTTGCTTTTCGTGGTATTCTTGCTAGTTATCACTAGCCATCCTTACTGCGCTTCGATTGTGTGCGTACTGCTGCAATATTGTTAACGTGAGTCTTGTAAAACCTTTCTTTTTACGTTTACTCTCGTGTTAAAAATCTGAATTCTTCTAGAGTTCCTGATCTTCTGGGCAGACTCTCACACGCCTACCATCGAATCCTCTTAGTCT
+
/::<<AAA=CCBB@<;::;<9555;==>=>><79595)5<7=8==<>>;;9<=>>>0503399496;::998833,33333$39493773&39983933,3A=AA?@@@7000::3355266=/5......333.5688355576758588::5..72---2--)-2579<=;=>><?ACFD/=198-8>ACC.:9=<<6<///;76:??;ACCD.A?>>>:=6<=7;;BC>=><?;>>>=;:46///)////==::>;;;>==9=>?>@>>=A7;;6;;><>AAD@
@ATNG8:01791:05183
GATGGTAGCATCATGCATATCTCACCAGAAGATCAGGAACTCTAGAAGAATTCAGATTTTTAACACGAGAGTAAACGTAAAAAGAAGGTTTTACAAGACTCACGTTAACAATATTGCAGCAGTACGCACACAATCGAAGCGCAGTAAGGATGGCTAGTGTAACTAGCAAGAATACCACGAAAGCAAGAAAAAGAAGTACGCTATTAACTATTAACGTACCTGTCTCTTCCGAAACGAATGAGTACGATGAGAGAGCTCTCTCTACCATCGAATCCTCTTAGTCT
+
AABB?BCCCCBBD@AACCCCBBDCD>ACC:CCBB??<??BBCAAAC?AB>B?@BACCCCC2C?AAAACDCC==<7;?>??@@2AA>A6;;;7;EEGCBCCDECBC?C?BB?BCC=??@@ACCCCCBBBBBBC?CBBB>??BB@@@B>B@C??>@BBCCCCA?AAAAA@>BB?===<=>BBA:@??;>BBBB3BC?A866@@@<<7;<>>AD;<8=?BAC?BB@@>BC?B?BBB>BBB?BBBDBBBBBAAABBBBA??>=>:88>>;C;;9A:@>==?>=A@=<=
@ATNG8:01794:05177
GATGGTAGAGTACAGTGTAGTAGACCAGAAGATCAGGAACTCTAGAAGAATTCAGATTTTTAACACGAGAGTAAACGTAAAAAGAAGGTTTTACAAGACTCACGTTAACAATATTGCAGCAGTACGCACACAATCGAAGCGCAGTAAGGATGGCTAGTGTAACTAGCAAGAATACCACGAAAGTAAGAAAAAGAAGTACGCTATTAACTATTAACGTACCTGTCTCTTCCGAAACGAATGAGTACACATCGTCGTGTCGTGCTACCATCGAATCCTCTTA
+
CCDD?CCCCBBBCBBBBCDCCCCCC?CCC=CCCD??>?@BBCAAAA?BC>@>@BBBA???/?<AAAAABBB=<;3;>9999:*;B>B5;;<6<DDACBBBDCCA@>A@DD@CBB>AABBDCCCCBBBCCCCC?CCBB?AABCAAAB>B@DCC?CAACCCCA=AAAAA@?CC@889=@@??>8?<A@BFECC3CC@BCDDGABAC@C?CBBB?B?AABA@>ABBBBBB?B?BDD>CAA>BBBBCCAC?A?@@@BBCDAAABBCCAA>ACBBB?BB?BBB>>
@ATNG8:01799:05197
GATGGTAGTGTCATATGAGAGTGTGTACTCATTCGTTTCGGAAGAGACAGGTACGTTAATAGTTAATAGCGTACTTCTTTTTCTTGCTTTCGTGGTATTCTTGCTAGTTACACTAGCCATCCTTACTGCGCTTCGATTGTGTGCGTACTGCTGCAATATTGTTAACGTGAGTCTTGTAAAACCTTCTTTTTACGTTTACTCTCGTGTTAAAAATCTGAATTCTTCTAGAGTTCCTGATCTTCTGGTAGAGCGTGCATATATCTACCATCGAATCCTCTTAGTCT
+
>>B@;?CC;;6@AAACHDCBBCEGECB@@@BB>BBBD?CC?D@CFBBBCC@CCBCB@B?BCA@?A@BCBCBBBBD@CCCCC1CC?BBBB<BBAC@BDD@DC?AAADDD@DCCCCCCC=@@D@D?CCCBAA9999DCC@CCCCCBBBBBCCCCCBB?CCC?BB>@=@CBBBCCCC=@::::6:>B=:;:::*;ACDD=BCBAAACCDD5;;;;*;BCCJBIA;;;;CBBBBB?B@BBAB@@<@AC=AACCCC;;;DCCBDDBBCBB>AAAAA?BB@CCC>BBBB>
@ATNG8:01801:05188
GATGGTAGCGCATATCAGCGCAGCCCAGAAGATCAGGAACTCTAGAAGAATTCAGATTTTTAACACGAGAGTAAACGTAAAAAGAAGGTTTTACAAGACTCACGTTAACAATATTGCAGCAGTACGCACACAATCGAAGCGCAGTAAGGATGGCTAGTGTAACTAGCAAGAATACCACGAAAGCAAGAAAAAGAAGTACGCTATTAACTATTAACGTACCTGTCTCTTCCGAAACGAATGAGTACGATGAGAGAGCTCTCTCTACCATCGAATCCTCTTAGTCT
+
:<;<@A=>@BDC9::C@@@B@@@BB>BDE@CDCCBA?A@BBDC@A??BC?C?AACCCCCC1D@BCCCD@@BCCC>A@99999*;A>C?BBB;CCJADCCCCCB??<@?BC@CDD>AABBCBBCCDDBBCCCC@CCBC?AACBBAAD@C@C999:BCCBCCC@BAACBA@BB@BBB<>>AA@:@??8>@@@A3AC@B988BCB@@:><@A@A;>:>>BBB?BCCBCCC?A?AAA<CBB?BCCCCCBBBBBBBBBAAA@866665>A<@@AAA<@@;@AA=DDBA?
@ATNG8:01805:05195
GATGGTAGGACGAGCGTCTGAGAGGTACTCATTCGTTTCGGAAGAGACAGGTACGTTAATAGTTAATAGCGTACTTCTTTTTCTTGCTTTCGTGGTATTCTTGCTAGTTACACTAGCCATCCTTACTGCGCTTCGATTGTGTGCGTACTGCTGCAATATTGTTAACGTGAGTCTTGTAAACCTTCTTTTTACGTTTACTCTCGTGTTAAAAATCTGAATTCTTCTAGAGTTCCTGATCTTCTGGTGTCGTCTATCATGTACTACCATCGAATCCTCTTAGTCT
+
?@A==CAC?B@955;<666BCGJDACCCCCCCBCBBB>BE@B@BBBBBCC@CCCCCAD?B@::7;?CCCCCCCCC@CCCCB1CB8;:DF>DCCC@CCC@BC?;:;BAB?BECCDBBA:;;B?B@CCBBBB@@<@AAA<AABBBBCCBCBBBCC@@>ABB@CC@C?@?@BBBBAA=A000,0+0*00000(0>=>?799CCBDBBBB?B@B@1@@@@@?B?BC@CBABB;;6;=;::BBC@CCC@CAA@AABBBBBCBBBCB;;;>BBBDD?AA=@?@=@DD@@
@ATNG8:01812:05172
GATGGTAGTGTCAGTGCGCGTCGTCCAGAAGATCAGGAACTCTAGAAGAATTCAGATTTTTAACACGAGAGTAAACGTAAAAAGAAGGTTTTACAAGACTCACGTTAACAATATTGCAGCGTACGCACACAATCGAAGCGCAGTAAGGATGGCTAGTGTAACTAGCAAGAATACCACGAAAGCAAGAAAAAGAAGTACGCTATTAACTATTAACGTACCTGTCTCTTCCGAAACGTGAGTACGTGTGACGTACGTGAGCTACCATCGAATCCTCTTAGTCT
+
44;;>CAA@@;?@=BB<>>C==BBB@CCC@CCCDBBABABCCCCAA?AC@C@BBAAABBB3B?BDABAAAB???8=<>>===,=B;@<@@@7ACB?CA;;9AB:;79;@@;@A@5::99:@ABABBC@AAB?AC@@<@A@@ABBB?B?ACCACCDEB@@??BBBDBB?BE?999<??BBC<=>>>::9==.9=8=A>>>@AAA;?:????<??AABBB?AA@@??;:><@@D;@CBBBAAADBAA@@?@999B???BBBBBC?CB????CBA:99;==:88
@ATNG8:01818:05202
GATGGTAGTATAGAGCTCTACATAGTACTCATTCGTTTTCGGAAGAGACAGGTACGTTAATAGTTAATAGCGTACTTCTTTTTTCTTGCTTTCGTGGTATTCTTGCTAGTTACACTAGCCATCCTTACTGCGCTTCGATTGTGTGCGTACTGCTGCAATATTGTTAACGTGAGTCTTGTAAAACCTTCTTTTTACGTTTACTCTCGTGTTAAAAATCTGAATTCTTCTAGAGTTCCTGATCTTCTGGGCAGACTCTCACACGCCTACCATCGAATCCTCTTAGTCT
+
:::;?@DCCBC999B=<BDC>BBBDDEDCB@@<@;;;;*9;3>;??>BBCC?DCCCC<@>ACBB?B?BBBCFCA@?;9899:9#9;6=>>>9?CBB?BAA=A@<A??;>?6;;@@BABB<???<A<AAA>>>>A<?@DD<>=>>>>AA@@@AA;:;A<==>=@@;>=A@@CAAAAA:>>ACD5D8>8<AAA@.>>>>>7>?>=<>==>?=AAAA/A99:B<B:==<AAA>;<;=@<?@@DA@5779<09///88;9>>>?@<838996;666<7<<7;AA=C>==A
@ATNG8:01819:05175
GATGGTAGATACTCGCTGATACACCCAGAAGATCAGGAACTCTAGAAGAATTCAGATTTTTAACACGAGAGTAAACGTAAAAAGAAGGTTTTACAAGACTCACGTTAACAATATTGCAGCAGTACGCACACAATCGAAGCGCAGTAAGGATGGCTAGTGTAACTAGCAAGAATACCACGAAAGCAAGAAAAAGAAGTACGCTATTAACTATTAACGTACCTGTCTCTTCCGAAACGAATGAGTACACACTCTCATATGACACTACCATCGAATCCTCTTAGTCT
+
<<>>@DCCDCABBDCDCCCCBBDDD>BBB@CCCCCC?C?CBB::9B>A@>A?@@AA@AAA2A@CBBABAAA887.79;BABA2AB=A4;;;.;AC>BDCCDCCBB?B@CC@CAA?ABBBDCBCCCCFCCAAA@BBBB>A@AAABBC@C@CBB?BBBBBCDD?AABAAA?>>9?@A=ABAAB9?>=8=?@@A2=A=B>;;;FBAA;A;@@BA<@<??AAA@CCBBCBC?B?BBB?BBB?BBAAA@AABBBBBB???DABBBBBBCG?BBBBB@BC?BBB??BBBB
@ATNG8:01820:05208
GATGGTAGACATATCGTACTCTCTGTACTCATTCGTTTCGGAAGAGACAGGTACGTTAATAGTTAATATCGTACTTCTTTTTCTTGCTTTCGTGGTATTCTTGCTAGTTACACTAGCCATCCTTACTGCGCTTCGATTGTGTGCGTACTGCTGCAATATTGTTAACGTGAGTCTTGTAAAACCTTCTTTTTACGTTTACTCTCGTGTTAAAAATCTGAATTCTTCTAGAGTTCCTGATCTTCTGGGCAGACTCTCACACGCCTATCGAATCCTCTTAGTCT
+
CECD?CCCCCCCCBBBCCCDDBBBBBCCCB99;9CCD>CC>A?AAABAAA?ABBBB>B>AB??<>;/////::@@=>>>?D+@@6:79:3:;;=39>;479188>A?@<@AAAA=?=9>>@<@<@::;????<@@AA;<<<>=<<>>=;>@AAAA<@@?;AA<A:==AAAAA>>;A?AAA5A;>:;;;;;+;CAAA9@@???AA>=<:>DCF/?888@;@<>>;>AAA?<>;>6>///<<177;B9A@88;AAAA@@>@>><>@@@@A;??=<<=;CA;<;
@ATNG8:01823:05196
GATGGTAGAGAGACTGTAGCGCACCCAGAAGATCAGGAACTCTAGAAGAATTCAGATTTTTAACACGAGAGTAAACGTAAAAAGAAGGTTTTACAAGACTCACGTTAACAATATTGCAGCAGTACGCACACAATCGAAGCGCAGTAAGGATGGCTAGTGTAACTAGCAAGAATACCACGAAAGCAAGAAAAAGAAGTACGCTATTAACTATTAACGTACCTGTCTCTTCCGAAACGAATGAGTACGAGAGTCAGAGCAGAGCTACCATCGAATCCTCTTAGTCT
+
<==>?BBBCCCBDC;;9ABBBAA@B;@BB?BBBBBB?A?ACC@@@C@CC@C@A@A@@@@A2A?BBBBBBBBA@@8@BDCCCC5BB=B6:::6:ED?CBBBBAB@?>@@CC@CBB?BBBBCCEBCDDDCAABC@DBBB?BB??>>?@<A?CCC>AACCBBCC?CCCCBB?@@:999=@ABBB>??;:88888+8A<B;;;ABACA:>:=?>>5;5;@ACA?BBABAAA:@<???8?BC?BABABABBB@A>BBBBC@@@A@@@>>?=A=::>9//+/:917?A??
@ATNG8:01823:05211
GATGGTAGGACGAGCGTCTGTGAGGTACTCATTCTTTCGGAAGAGACAGTTACGTTAATAGTTAATAGCGTACTTCTTTTTCTTGCTTTCGTGGTATTCTTGCTAGTTACACTAGCCATCCTTACTGCGCTTCGATTGTGTGCGTACTGCTGCAATATTGTTAACGTGAGTCTTGTAAAACCTTCTTTTTACGTTTACTCTCGTGTTAAAAATCTGAATTCTTCTAGAGTTCCTGATCTTCTGGGTGCGCTACAGTCTCTCTACCATCGAATCCTCTTAGTCT
+
DBDE?CCC?CCBBBDBCBBDCBBB?CCCECBA?@CC>CC@C@BCBCCBCC@CBBB?C?CCCC@C@CCCAAAAAC?BBBBB1BB>BBBC<@A@?=?>?<?C999BBBB?ADCCCAAB>B>@;A;<<<><==>;??>>:>>>>>>>@A???A>;;;:<><=>=:>;>>>;;<@<<6=>>>>2=9=977666(89///)//////<::><@AAA/?@@@@=A=>>;>@@>::98<6<<:::A766==6///@>>AAA>>>A@@@<<=9=///79==9=@@<@A==9
@ATNG8:01827:05207
GATGGTAGCAGACGTGACAGAGCGCCAGAAGATCAGGAACTCTAGAAGAATTCAGATTTTTAACACGAGAGTAAACGTAATAAGAAGGTTTTACAAGACTCACGTTAACAATATTGCAGCAGTACGCACACAATCGAAGCGCAGTAAGGATGGCTAGTGTAACTAGCAAGAATACCACGAAAGCAAGAAAAAGAAGTACGCTATTAACTATTAACGTACCTGTCTCTTCCTAAACGAATGAGTACGATGAGATCTCGTGTGCTACCATCGAATCCTCTTAGTCT
+
99:<8@@@@;996==?B=CBCBCCD=@@B?BBBBBC?C?BBB???C?AA>A?BAABA@@A2@=AAABBCBCBBB>??AD@BC<@?4;5;:;&99><<BB====;;:;>BBAAAB?A@@DGCCCCCDCBBBCE@????=?AABBCBB?B@D::8:B@???BC@BBBBBB?DD?CCC?A>AED:>8818::;;.:A<@@>>?BCDE:=:>B?>5;5;;AAA>ACBBBBB>@<@>=5=00*000=>@@:99???A??>>>A>==@@@C=DEB>:5:;7///17;=??
@ATNG8:01783:05259
GATGGTAGATATATGCACGCTCTACCAGAAGATCAGGAACTCTAGAAGAATTCAGATTTTTAACACGAGAGTAAACGTAAAAAGAAGGTTTTACAAGACTCACGTTAACAATATTGCAGCAGTACGCACACAATCGAAGCGCAGTAAGGATGGCTAGTGTAACTAGCAAGAATACCACGAAAGCAAGAAAAAGAAGTACGCTATTAACTATTAACGTACCTGTCTCTTCCGAAACGAATGAGTACACATCGTCGTGTCGTGCTACCATCGAATCCTCTTAGTCT
+
<==>?BCCCBBCCCCCCCCCCCCCC@BBB?CCCC??=??BBBBBCA?AC>A>BBB@@?@@1@>BCB@@@AAABB;?=9;;;;*;A=A<@@@9ABB?ACBBDDC;;:;@BB@BBB@BCCBCBBBCCCCC@@@C@CCCC<@@BBBBBB>B?C@@>ABCCDCCD?AAA@@@?CC?BBB=?@99929??;=????.?C?A?>>AAABA:>;??AD6:7:@AAA@CCBBBBB?B?BEE@BAA>ABCCDBABBBBAAACBBBAAAABBBFD?B@@@C?DD>AAB?ACBBA
@ATNG8:01783:05264
GATGGTAGTATAGAGCTCTACATAGTACTCATTCGTTTCGGAAGAGACAGGTACGTTAATAGTTAATAGCGTACTTCTTTTTCTTGCTTTCGTGGTATTCTTGCTAGTTACACTAGCCATCCTTACTGCGCTTCGATTGTGTGCGTACTGCTGCAATATTGTTAACGTGAGTCTTGTAAAACCTTCTTTTTACGTTTACTCTCGTGTTAAAAATCTGAATTCTTCTAGAGTTCCTGATCTTCTGGGCAGACTCTCACACGCCTACCATCGAATCCTCTTAGTCT
+
==9=9=BBBCD999B>?ABB=CCBCBCBCC;9:;ABB=;;8;?BABBCCD?BBBBB@B@BBAA?C@BBBAAAAAB?BABBB3BA?@>>=7>AAB?BCC?BB597?@@@=@CB?=<@@=A@@;@;@A@@=>=><@@@@:>>>=@@@???BBB?<;=1///9::6:9@@>>>CDDD:>?ABB5=:=588BBB/999==6;/////@?@?9====+=;;;?=B<>><>@@>;;:;?;?A????7;;DE;E>=>>@===@@=<96069958///;5896:??=AA@@@
@ATNG8:01784:05258
GATGGTAGCTCTGCTCTGACTCTCGTACTCATTCGTTTCGGAAGAGACAGGTACGTTAATAGTTAATAGCGTACTTCTTTTTTCTTGCTTTCGTGGTATTCTTGCTAGTTACACTAGCCATCCTTACTGCGCTTCGATTGTGTGCGTACTGCTGCAATATTGTTAACGTGAGTCTTGTAAAACCTTCTTTTTACGTTTACTCTCGTGTTAAAAATCTGAATTCTTCTAGAGTTCCTGATCTTCTGGATATGAGTGACTCGTGCTACCATCGAATCCTCTTAGTCT
+
:<==?BEBBBBBCCCDDCBBBCBBBCCCCBB@=?ABB=BB?B;;;EHCCCACDCAA?@@ABBC>B?BBCD?BBBA<:;;;;;%;B=ACCC>BABB9;6=>=B?A@@FFF@FCBBCCBB?BCC?A?AJBBCBCD?CBBB@CDDBBBCCCBBBBBCBB?BCC@CC@B@BBBCCCCCCBD@@@A3@;@><;;;;*;;;<A;ABBAAA@===8====,=>@AB@C@CC@;<<CEA@?@@BBBBCD@CBDACDDBBCCDCCBBBCBBBCCC@@??AC?AB?BBB?BDCCB
@ATNG8:01791:05243
GATGGTAGTCTCAGATAGTCTATAGTACTCATTCGTTTCGGAAGAGACAGGTACGTTAATAGTTAATAGCGTACTTCTTTTTCTTGCTTTCGTGGTATTCTTGCTAGTTACACTAGCCATCCTTACTGCGCTTCGATTGTGTGCGTACTGCTGCAATATTGTTAACGTGAGTCTTGTAAAACCTTCTTTTTACGTTTACTCTCGTGTTAAAATCTGAATTCTTCTAGAGTTCCTGATCTTCTGGTAGAGCGTGCATATATCTACCATCGAATCCTCTTAGTCT
+
@ABA?BA>=:::///;</66=?@>CC?>;;9:05:::4;;<A@CCCBC;;80@@<@+0*09:=8E@D@@?>A>=<54999:):@>ABBB<;56;8<@<;<@000/??D?BBCCDCBB@BCC@B@BCAA@DCC@A@BC@CCBBDBBBBBBA;;;AA=BBBACC@C=@ABB@AACG99:BAA3A;A;;;;;<*;BBBD?I;:9A@A@??2999*9?===4:4:@;>ACB@@@AD@AAAA@@?BBC@BBBBD;;;;;@AAAAA??@A?AA999=AC?988?AA@A?
@ATNG8:01792:05268
GATGGTAGAGTATCATGTGTATCTCCAGAAGATCAGGAACTCTAGAAGAATTCAGATTTTTAACACGAGAGTAAACGTAAAAAGAAGGTTTTACAAGACTCACGTTAACAATATTGCAGCAGTACGCACACAATCGAAGCGCAGTAAGGATGGCTAGTGTAACTAGCAAGAATACCACGAAAGCAAGAAAAAAGAAGTACGCTATTAACTATTAACGTACCTGTCTCTTCCGAAACGAATGAGTACATAGATATACGTATAGCTACCATCGAATCCTCTTAGTCT
+
B@@;466=>>>=<<<<<<<;;;=AB?BBB@A@A?;;5:<@==C>5949==@=B@?@B?==+;7;;>>>===CGD?CCHCCGC5AB>A>BAA7A;;69;AA;:9>C?C?9978BC<@ABBCCCCDCFIICCHLAB@AA?A@CCBB@?;<:@00,0@>=>>9:68??@BB=AA<@@@5:9BCC<AAA<?=?=>=&=>;797><9;AA:;:;;>=;@;<=B;;7;A;;;BB>A>ABC=CCBAD???AA>>?AAA@BAAAAAABB==;9818=<<><??<=>;6A@;=>
@ATNG8:01795:05221
GATGGTAGCTATACGTATATCTATGTACTCATTCGTTTCGGAAGAGACAGGTACGTTAATAGTTAATCGTACTTCTTTTTCTTGCTTTCGTGGTATTCTTGCTAGTTACACTAGCCATCCTTACTGCGCTTCGATTGTGTGCGTACTGCTGCAATATTGTTAACGTGAGTCTTGTAAAACCTTCTTTTTACGTTTACTCTCGTGTTAAAAATCTGAATTCTTCTAGAGTTCCTGATCTTCTGGAGATATCATCAGCGAGCTACCATCGAATCCTCTTAGTCT
+
95=>:=CBB><<<@<<=?ECCCDBBAA?<;;;2;BDD?EL@B@CBACB@@>@BBCB@C?CBCB@C>BBCBB@?=@@A@@2AB?BBCC>CAAA<AAC?AB78:@???8<7:;;;BB?BBB?A<?>BBBBCC?B@::5;;;;==>>>A===D@@@=788;A@2;5:>===>=8815<=:;,<1;379666'97558,7=;9AAB??>3;;:9(5977;4=6;;6?@?AABC@C=A=CCBB:89@8?>=7777:=>A?@?;;;;;777///606A=BB@<@>>>A
@ATNG8:01801:05257
GATGGTAGTAGTACACTAGTCATACCAGAAGATCAGGAACTCTAGAAGAATTCAGATTTTTAACACGAGAGTAAACGTAAAAAGAAGGTTTTACAAGACTCACGTTAACAATATTGCAGCAGTACGCACACAATCGAAGCGCAGTAAGGATGGCTAGTGTAACTAGCAAGAATACCACGAAAGCAAGAAAAAGAAGTACGCTATTAACTATTAACGTACCTGTCTCTTCCGAAACGAATGTGTACACATCGTCGTGTCGTGCTACCATCGAATCCTCTTAGTCCT
+
@@@=?CBCCCCDCCCCCCCCCBBBB?CCC?BBBCA@=A>ABCCCCC?CC@C?BBAABCCC3C>BACCBBBCBBA8>>:;;;;*;A=A5;;;6;EDBDBBCEDEBB?B@CC@CBB?BBBBCDECBBBBBBCCC@CCCC?BAAAAABA>A@CCC@CABBBCCA?AABAA@?BB?>>>799@@?8??=;88888(8@:@;::@AAAB:>:==?D5:7;<A@B@CCBBABB999:DE>DBB?BCCAAABBBBBCA>AADDAAAABBCCC?CAAAA?DC?C@?<?AA><?
@ATNG8:01803:05239
GATGGTACAGACGTGACAGAGCGCCAGAAGATCAGGAACTCTAGAAGAATTCAGATTTTTAACTCGAGAGTAAACGTAAAAAGAAGGTTTTACAAGACTCACGTTAACAATATTGCAGCAGTACGCACACAATCGAAGCGCAGTAAGGATGGCTAGTGTAACTAGCAAGAATACCACGAAAGCAAGAAAAAGAAGTACGCTATTAACTATTAACGTACCTGTCTCTTCCGAAACGAATGAGTACAGAGAGTACGATATGTCTACCATCGAATCCTCTTAGTCT
+
:>:><===?>@B>=6666;;<<<=;@>:3998:93-32889:8;?4::;@:@@?<===?,=<A@???>>990:3:;;7775'//(.(...&.33/5555=?>>A5;6:=9>8818;;;;;;;?@@@A@@>=:>AAA7<7==///:5939:9177556AAA7;;><:A4;;79>A9<=>@@5<==667888(5:4:799>=??@7=:=?@@6;7;A@AA=::;@A>=8=:888)8::5;?@@>>==;;;=AAAB@;;;==>>>?>:>??;;6;>;?<@7<<///
@ATNG8:01803:05268
GATGGTAGTGTGTCTCTGAGAGTAGTACTCATTCGTTTCGGAAGAGACAGGTACGTTAATAGTTAATAGCGTACTTCTTTTTCTTGCTTTCGTGGTATTCTTGCTAGTTACACTAGCCATCCTTACTGCGCTTCGATTGTGTGCGTACTGCTACAATATTGTTAACGTGAGTCTTGTAAAACCTTCTTTTTACGTTTACTCTCGTGTTAAAAATCTGAATTCTTCTAGAGTTCCTGATCTTCTGGAGATATCATCAGCGAGCTACCATCGAATCCTCTTAGTCT
+
/99;6==ABBA@@AA@ACDBBCCBBBBBBA@@>A?@@9@A=A?BBDCCCCACCCAA>A?BCDF?C@CDCAABCBD@BBEFG1;?7::>@:@ABB>BCC@BC9;;BDBCACEBBBBBB?BED@C?BBA@A@@@ACDCB?CCCDC;;;DDDEBBCBB@BBB@BB?B?AA;;;BCCCACCCCD<C?C=A@@@A0@BDDD8;;AAAAC@@>2::::*:@@;;:;?CD@@@A;;;@6;5;A>@>@:0009>>>BBCCBAAACCBBBBBCC>BBBBB>AA?????BBBBA
@ATNG8:01804:05229
GATGGTAGCTCGCTGATATCTCCAGAAGATCAGGAACTCTAGAAGAATTCAGATTTTTAACACGAGAGTAAACGTAAAAAGAAGTTTTTACAAGACTCACGTTAACAATATTGCAGCAGTACGCACACAATCGAAGCGCAGTAAGGATGGCTAGTGTAACTAGCAAGAATACCACGAAAGCAAGAAAAAGAAGTACGCTATTAACTATTAACGTACCTGTCTCTTCCGAAACGAATGAGTACGATGAGAGAGCTCTCTCTACCATCGAATCCTCTTAGTCT
+
CCDE@CC@A@CBCCCCCCBCCC@CCD@BBBBBB?B>@@ACAAA?AA<?=?AAAABBB3B@CBBBBBBBBBA59999999(8<8<<8<9)888166778<<@A6878D:>>>;@@AAB>>>888??===B<AAAB=?@@@C>>><@=A<=:=>>>>>>@<@???BB@BB?BCC=A;677)88818>>>=/>>8==?==>@@A=@=C;;;6;9=@@@A=B>>>@BA=A=@@?7>995:??AB@@<;;@==>?@@@BB@@@@;;;:>?;;;<>>=@;;5;;;;>
@ATNG8:01804:05259
GATGGTAGCATCATGCATATCTCACCAGAAGATCAGGAACTCTAGAAGAATTCAGATTTTTAACACGAGAGTAAACGTAAAAAGAAGGTTTTACAAGACTCACGTTAACAATATTGCAGCAGTACGCACACAATCGAAGCGCAGTAAGGATGGCTAGTGTAACTAGCAAGAATACCACGAAGCAAGAAAAAGAAGTACGCTATTAACTATTAACGTACCTGTCTCTTCCGAAACGATGAGTACTGCGTCTCACTCTCGCCTACCATCGAATCCTCTTAGTCT
+
::<>:<;?;<<<@=<>CCAABB=AC:C>C7;;<@@?=@<<<<555<8<=8C@BB??=?==);/333399:888>4///////$/;3;7<<<0<>>8=??>>?@@?<????<@@A;??@BB@@AACCCCCCCD>AA@@=@BBBDBBB@CGC;;:;CBBABBA=AA@@@@=??=AAA=?;770388633777'3:152259:;:9495==993=;?A@@A?C988>?B??<??@8@0//999?::>=;;=<=;;8::887;:;;;17398848<6::;175<>>
@ATNG8:01806:05238
GATGGTAGGCGACATACATACGCGCCAGAAGATCAGGACTCTAGAAGAATTCAGATTTTTAACACGAGAGTAAACGTAAAAAGAAGGTTTTACAAGACTCACGTTAACAATATTGCAGCAGTACGCACACAATCGAAGCGCAGTAAGGATGGCTAGTGTAACTAGCAAGAATACCACGAAAGCAAGAAAAAGAAGTACGCTATTAACTATTAACGTACCTGTCTCTTCCGAAACGAATGAGTACGAGAGTCAGAGCAGAGCTACCATCGAATCCTCTTAGTCT
+
@?B>@CCC@D?@@BBBCCCCCDBBB@BCC@CCCCDC@BBBCCCCC?BA>A>CABABBBB2B@CCFEDDDDBBB<A?:::99*;C>E5;<;-;CB>BCCBBBCBA>A@BB@BCB?BBBBDABBBCCDCBBCC@CBAA?CBBBCCBB?C@DAB@BCCCBBBB?BCBBBA?AA?CCC?BBBBA<AA@<@@@?@2@@=A>>>BBA@A6:8;?BB<><>AA?@>@BBBBBB?B?BAA<AAA>ACBBCBBBA@@BBBBBBBBBBBBBBBB???@??;==8:::5;@BBA
@ATNG8:01809:05267
GATGGTAGCACGACACGACGATGTGTACTCATTCGTTTCGGAAGAGACAGGTACGTTAATAGTTAATAGCGTACTTCTTTTTCTTGCTTTCGTGGTATTCTTGCTAGTTACACTAGCCATCCTTACTGCGCTTCGATTGTGTGCGTACTGCTGCAATATTGTTAACGTGAGTCTTGTAAAACCTTCTTTTTACGTTTTACTCTCGTGTAAAAATCTGAATTCTTCTAGAGTTCCTGATCTTCTGGTATGACTAGTGTACTACTACCATCGAATCCTCTTAGTCT
+
89:<@A@?BDDBBBCCCCCABBBBDFCCCCBA>AAAA<AD?B?BCDDCDD@DD@???B@CABDAD?AABBBCABB<??BBB3A@;A99919ABB@BAC@CC:>=ABBB?ACCDC>==9=>A;@:===>>>>>;AA>>:>>>><<<>>@@>>>A>><>@@=AA:?;AA=>>??>?;=<<<=3<=C8::9:8)68----)------5757:;;;*777793>78:5:?>>?==:=:==@@@@7;;H=????>>>AA?@?>>>@A>>><A???D<;;6///5;;;99
@ATNG8:01810:05236
GATGGTAGTATCTGTCTACGAGAGCCAGAAGATCAGGAACTCTAGAAGAATTCAGATTTTTAACACGAGAGTAAACGTAAAAAGAAGGTTTTACAAGACTCACGTTAACAATATTGCAGCAGTACGCACACAATCGAAGCGCAGTAAGGATGGCTAGTGTAACTAGCAAGAATACCACGAAAGCCAAGAAAAAGAAGTACGCTATTAACTATTAACGTACCTGTCTCTTCCGAAACGAATGAGTACACATCGTCGTGTCGTGCTTCCATCGAATCCTCTTAGTCT
+
@@??5:=>@@CBABBBBBBBBBABC?CCC?BBCCCC@C@DAAACBB>??<?>ABBBBBBB1?9?A=>=????=92::<<;;;*00)/2777.9<<>>@966C;@@?B?BB?BCD?AA@@CBB<<<BBB;;;C>@@;;6:???>::949=A?>7?@@?>A@??C?@@9:59?=??@=B=>>>300)/900000'//(599<;<<==:=<@?;?5;5;;@@A?@?>998><A=BBB=B@@=@??>=?@@999A@69:?=;88>><87<<777BC=BB@@>??@AA>?
@ATNG8:01815:05229
GATGGTAGTGTGTCTCTGAGAGTAGTACTCATTCGTTTCGGAAGAGACAGGTACGTTAATAGTTAATAGCGTACTTCTTTTTCTTGCTTTCGTGGTATTCTTGCTAGTTACACTAGCCATCCTTACTGCGCTTCGATTGTGTGCGTACTGCTGCAATATTGTTAACGTGAGTCTTGTAAAACCTTCTTTTTACGTTTACTCTCGTGTTAAAAATCTGAATTCTTCTAGAGTTCCTGATCTTCTGGTAGAGCGTGCATATATCTACCATCGAATCCTCTTAGTCT
+
:==>@BCCDCAABGCCCCCBDCCCBBBCCCBB@BBBD=AA?C?CDCCCAA>ADCCC@C?CCCC?C@CCCCAAACD=BBDDD1AA@C@AA<AC@B?BCC@CC=A@BBBCACCCCCCBB?BCC@C?CDCCB@@@?DCCD?CCCCCBBBCCDCC@@@C@BBB?BB?C?CCCCCCCCC@CCBCB;B@D?BBBBB1BDBBB>BBEDCCCCDD?CDCD1DABBC?B?BC?CCCCCBB?B@BBBBBB=A@A=ABC@@@BBBBDCCCCCCABB@C899B?BC@BBA?BCBB@
@ATNG8:01816:05250
GATGGTAGGCGTGTGAGAGTCTGCCCAGAAGATCAGGAACTCTAGAAGAATTCAGATTTTTAACACGAGAGTAAACGTAAAAAGAAGGTTTTACAAGACTCACGTTAACAATATTGCAGCAGTACGCACACAATTGAAGCGCAGTAAGGATGGCTAGTGTAACTAGCAAGAATACCACGAAAGCAAGAAAAAGAAGTACGCTATTAACTATTAACGTACCTGTCTCTTCCGAAACGAATGAGTACGATGAGATCTCGTGTGCTACCATCGAATCCTCTTAGTCT
+
@CC>@CCC?CBBBBBCCCCBBBBBB>CCCACCDEBB?B@CCCBBCB@BB?B?BBCCBBBB1B>BBBAABBCAAA:?A@@@@@.@A>A?BBB8B??<?BBBAAAAA;A<A@;@>>9>>>>C>889@@@DAA??7;7AB@CB>>>>>>9><>?B>B??>>>?@:@@AABC>AA>ABC>BB555,5;;6<<:<:/5618?CAAAA??<>9@@>>:>:>A>==;>===<<<;A<@@>9@>=;>BBCAA>>>>AAA@??>>>>=;AAADD;@===@=BB<:;:<@==>?
@ATNG8:01819:05263
GATGGTAGCATCATGCATATCTCACCAGAAGATCAGGAACTCTAGAAGAATTCAGATTTTTAACACGAGAGTAAACGTAAAAAGAAGGTTTTACAAGACTCACGTTTAACAATATTGCAGCAGTACGCACACAATCGAAGCGCAGTAAGGATGGCTAGTGTAACTAGCAAGAATACCACGAAGCAAGAAAAAAGAAGTTACGCTATTAACTATTAACGTACCTGTCTCTTCCGAAACGATGAGTACGTGTCGACGTGTCTCCTACCATCGAATCCTCTTAGTCT
+
79:;7=<;==;;;666=@@BB@@@B;;>C?@@@;;97@:8=;555;7=;.7137833333$3,33733377778.3344444$4:6;.555&555.5<;99;:544)4.49.44:5::43455556;;;?=;;5>@9;69>>?@BAB?C=A@?;>>>;@<;?8888AAB=BB@BB@7B;8848991333377$7;8693;@>9=>>8;3<25239677>994:>><<;=7;-338*33337787779:3337893226655/5664885554990522,28889
@ATNG8:01824:05238
GATGGTAGTATATCGCGTCGCTATCCAGAAGATCAGGAACTCTAGAAGAATTCAGATTTTTAACACGAGAGTAAACGTAAAAAGAAGGTTTTACAAGACTCACGTTAACAATATTGCAGCAGTACGCACACAATCGAAGCGCAGTAAGGATGGCTAGTGTAACTAGCAAGAATACCACGAAAGCAAGAAAAAGAAGTACGCTATTAACTATTAACGTACCTGTCTCTTCCGAAACGAATGAGTACGTGTGACGTACGTGAGCTACCATCGAATCCTCTTAGTCT
+
CCBB?B>CCCCCCCCEBBEECCBBB@BAB?CBBBDD@C?BCCCCBC?CC?C@BBAACCDC3C?BBBBBBBBBBB=BBBDHEH5BB@BACCC;CHGBCBCBCBC@A>A@CC?BAD@DD@@ACCDDCCBCCCBC?BD@A>ABAA@???<@?AAA?ABBBBCBA=ADDCB@?BB?@@@;?????8?@@;>;;;;.;F=B;::AAABA<@;@AAA8;6:A@?@?A@AAACC<><>BA9B??<?BCCCCCDAAA@BBBBBBBBCCABCCC?B>>?C?AD=>>><@@:::
@ATNG8:01825:05251
GATGGTAGTATATCGCGTCGCTATCCAGAAGATCAGGAACTCTAGAAGAATTCAGATTTTTAACACGAGAGTAAACGTAAAAAGAAGGTTTTACAAGACTCACGTTAACAATATTGCAGCAGTACGCACACAATCGAAGCGCAGTAAGGATGGCTAGTGTAACTAGCAAGAATACCACGAAAGCAAGAAAAAGAAGTACGCTATTAACTATTAACGTACCTGTCTCTTCCGAAACGAATGAGTACGAGAGAGCACACGTGTCTACCATCGAATCCTCTTAGTCT
+
?@BC?BBBCCBDBBBDCCCCCBBCC@CCC@BABBAA?AACCFFCBB@CC@B?BBCCCCCC3B?BBBCCABCBBB<?>?@@@?0@A=B5;;;.<CC@CBAACCAA@@C@BC?C::8;AAABBBCCCCCCCBBA@CAAA>ABBBCDCC@B?A@@>@CCCBBBB@AAABBB?CD@AAA;???=>5<<<8<<===.=B>@>=>@AA?>9<9=>>A7;7;ABBC?BA@@AAA=@<@@A;@AA?ABA9::CCCAA>A>BBCCA==@@@???<????B:=>=>>><@@>>=
@ATNG8:01827:05248
GATGGTAGGCGTGTGAGAGTCTGCCCAGAAGATCAGGAACTCTAGAAGAATTCAGATTTTTAACACTAGAGTAAACGTAAAAAGAAGGTTTTACAAGACTCACGTTAACAATATTGCAGCAGTACGCACACAATCGAAGCGCAGTAAGGATGGCTAGTGTAACTAGCAAGAATACCACGAAAGCAAGAAAAAGAAGTACGCTATTAACTATTAACGTACCTGTCTCTTCCGAAACGAATGAGTACAGAGAGTACGATATGTCTACCATCGAATCCTCTTAGTCT
+
<=<=?BCE@DCBCCCCDCC@@A??;4;@<:BCCAAD@C@CBBBBBA=@@<@9@BB:::::)9;=;;?>?@BBCC=?=9:9:9(9@;?<@@A8@AD?BB?@@@E??;?:::5:<A8==>>@@@@@BAAAA@>>8=<>A;<<>>=99::>:>>><>ABBBB;;8;>>ACC@BB?AAA?A>:::1;;;6<<===/8838??>??===:<8=???=@>@@788<?@@?>>>;>;>BB;>AA>AAABB===>;;;@AB?>>>BB??>AAD;>>AAA=??;@?A<=>>>>
@ATNG8:01784:05296
GATGGTAGCTATACGTATATCTATGACTCATTCGTTTCGGAAGAGACAGGTACGTTAATAGTTAATAGCGTACTTCTTTTTCTTGCTTTCGTGGTATTCTTGCTAGTTACACTAGCCATCCTTACTGCGCTTCGATTGTGTGCGTACTGCTGCAATATTGTTAACGTGAGTCTTGTAAAACCTTCTTTTTACGTTTACTCTCGTGTTAAAATCTGAATTCTCTAGAGTTCCTGATCTTCTGGATAGCGACGCGATATACTACCATCGAATCCTCTTAGTCT
+
@@C??CBCC@@@=ACCC>BCCABB??=<<=>7;:::3:<7;8555=BDB896<=A5:79?C>9=?BABBCCCAA;??@@A2AB?BBBB=@ABG@DB@:@@700/=9>3:<<8B@9959@B<?<?@@@AA@?<?;::<??@@A====?====<=?6868:;;8<8<:>565A9=79888<2;7>8=<===+;;99<6766///;//5-555'2776949....7753//)/489579<5<<<8<<<?@?;;:>?????>><<<6///<=9==5==B<@@B?>
@ATNG8:01786:05307
GATGGTAGATACTCGCTGATACACCCAGAAGATCAGGAACTCTAGAAGAATTCAGATTTTTAACACGAGAGTAAACGTAAAAAGAAGGTTTTACAAGACTCACGTTAACAATATTGCAGCAGTACGCACACAATCGAAGCGCAGTAAGGATGGCTAGTGTAACTAGCAAGAATACCACGAAAGCAAGATAAAGAAGTACGCTATTAACTATTAACGTACCTGTCTCTTCCGAAACTAATGAGTACATAGATATACGTATAGCTACCATCGAATCCTCTTAGTCT
+
AAA?@DCCBCCCCBBBBBCCCCCCC=CDC?CCDB@A>A@BBBBBBB?AA>B>AAAAABBA3C?CBBBBBBB>??5<@9:;:;*;A;@4;;;*9AC=@CBBGEDCC@C@BB?ABD@DBBAC@@CDDDB@BCCC?BBDD?BAAACBBB=A=A??=@BDGCCDA?AABCCB?AB>C@@?BBBBB<@@=:=<>BB:@@<?:;;A>BBB@B?CBBB@B?BBCCB>BBBCCCC>A>ACC>CBB?BCCCA??@BCAAA?;;=<CCAAA;=<@<>@>@?;?A;:::=>>;::
@ATNG8:01788:05291
GATGGTAGAGTATCATGTGTATCTCCAGAAGATCAGGAACTCTAGAAGAATTCAGATTTTTAACACGAGAGTAAACGTAAAAAGAAGGTTTTACAAGACTCACGTTAACAATATTTGCAGCAGTACGCACACAATCGAAGCGCAGTAAGGATGGCTAGTGTAACTAGCAAGAATACCACGAAAGCAAGAAAAAGAAGTACGCTATTAACTATAACGTACCTGTCTCTTCCGAAAACGAATGAGTACGGTGTGACGTACGTGAGCTACCATCGAATCCTCTTAGTCT
+
/:78=@?A;;;B@@@:9:>BBCCCB@BBB>A<=??C:C9?<?===B?BB?C@:99@AAAB2B?BCHJDGDC@@@:@A@DBBB1AA?B?BEE;CBC;;;CB==0//)01:918333(39;;>;@@??B@9::9969??B69:??@@CA<@<@@@;?@@@?BBD?CDABBE?BB?B>?39::99,99:3:>==<.;=755>?<976616.5=:56/679995;;<>>=A8<64444&433-399999--(----/5>A;;:=?<;<===>==B??7==<000=@009B
@ATNG8:01791:05274
GATGGTAGATATATGCACGCTCTACCAGAAGATCAGGAACTCTATAAGAATTCAGATTTTTAACACGAGAGTAAACGTAAAAAGAAGGTTTTACAAGACTCACGTTAACAATATTGCAGCAGTACGCACACAATCGAAGCGCAGTAAGGATGGCTAGTGTAACTAGCAAGAATACCACGAAAGCAAGAAAAAGAAGTACGCTATTAACTATTAACGTACCTGTCTCTTCCAAAACGAATGAGTACACACTCTCATATGACACTACCATCGAATCCTCTTAGTCT
+
@C@>@CACCBCCCBB?>>>>996<<9<=@:;>?@<;8;?BBCBA?@<??9?9?AA?????1;6AB@A@CCBBCC987:9999$95.5499;0;>@<@C>CCCCA@=@?@@=@CC?CCBCBAAAGCDGGECA@=@@@?>ABBBCC::7;@BBB@BCCBCBAA?ACB??????9???8?>>;A9?78199999(7>9=====DAAA;A<@@AA<A=??AAA@BABBBBC@B?BCC:CBB?BBBBBBB>@@CBB@>>=B=A???BBCD?AABBC@BB@B??=ACBBA
@ATNG8:01792:05281
GATGGTAGTGTCAGTGCGCGTCGTCCAGAAGATCAGGAACTCTAGAAGAATTCAGATTTTAACACGAGAGTAAACGTAAAAGAAGGTTTTACAAGACTCACGTTAACAATATTGCAGCAGTACGCACACAATCGAAGCGCAGTAAGGATGGCTAGTGTAACTAGCAAGAATACCACGAAAGCAAGAAAAAGAAGTACGCTATTAACTATTAACGTACCTGTCTCTTCCGAAACGAATGAGTACTGTATCTATGTGTGCGCTACCATCGAATCCTCTTAGTCT
+
@>DA@DDDCBBBCBCCBCBBBAAAC@CCCACCBB@@>@=@@BCBAA<?@7959??7888*:;AABBBDDC???5=?;;;;.:B<A4;;;*:@@<@BBBBB=BA9=9::4:9939=98;;995;==<==;:38@8738<<<>>894;>A?@=@AAABDCC?CCCCBB?CC?BBC>AAA@@9===7====>/>B=A@@@A>888;>;?AAA7;5:@@?????@@@BB?C?ECB=B:999BCCFA@@BBCCCB>::<===>>>>>D=AA@==88818887<B::9
@ATNG8:01793:05279
GATGGTAGATATATGCACGCTCTACCAGAAGATCAGGAACTCTAGAAGAATTCAGATTTTTAACACGAGAGTAAACGTAAAAAGAAGGTTTTACAAGACTCACGTTTAACAATATTGCAGCAGTACGCACACAATCGAAGCGCAGTAAGGATGGCTAGTGTAACTAGCAAGAATACCACGAAAGCAAGAAAAAAGAAGTACGCTATTAACTATTAACGTACCTGTCTCTTCCGAAACGAATGAGTACATAGATATACGTATAGCTACCATCGAATCCTCTTAGTCT
+
;=<<=BCBABC<<<;;@;6555<<A?BBC@;;;@;;5;;@<:555=9==7=788---999'61---6833388818///:::+<;7;,555&599.555559<544)48<=7;;<7;;?:;<<<<<666=5568<??A7::@ACBBD@D@@@@=@@@@@;;:>AA@BAA;??<?>?<844==333328789=='=>925298;;55559888<5>9@>A@@?:::@@?@?B<??D>C@@>AAABBCBBBBBBAA=ABA@@@@BAAAB=@?==>:??<???8<<;66
@ATNG8:01800:05304
GATGGTAGCGCATATCAGCGCAGCCCAGAAGATCAGGAACTCTAGAAGAATTCAGATTTTTAACACGAGAGTAAACGTAAAAAGAAGGTTTTACAAGACTCACGTTAACAATATTGCAGCAGTACGCACACAGTCGAAGCGCAGTAAGGATGGCTAGTGTAACTAGCAAGAATACCACGAAAGCAAGAAAAAAGAAGTACGCTATTAACTATTAACGTACCTGTCTCTTCCGAAACGAATGAGTACAGAGAGTACGTTATGTCTACCATCGAATCCTCTTAGTCT
+
<;<=?;:6:A@B?AAABBFCBCBBB8BAC?BBBABA>B?BCCBB::39939<@A;;9BAA0B>BB@ABAA;BBD8@>:9:;:$9>5:6===2>>@<?>?DBBBBB?C@CB?BCB?BBAAABBCBBDCBCBBBCCB;;8:AGABCDB@CAC;;:;DDCCBBC@@@@BBB?::78@A>BABBC>B@@:?=====&==9998?A?<::5:59:<A8=:=@CCB?BCCAA?B<@<@AD=AAA?BAAAAABABAB:00;:00*000/;:>7499<;?:??:<<;6;8565
@ATNG8:01801:05316
GATGGTAGAGTACAGTGTAGTAGACAGAAGATCAGGAACTCTAGAAGAATTCAGATTTTTAACACGAGAGTAAACGTAAAAAGAAGGTTTTACAAGACTCACGTTAACAATATTGCAGCAGTACGCACACAATCGAAGCGCAGTAAGGATGGCTAGTGTAACTAGCAAGAATACCACGAAAGCAAGAAAAAGGAGTACGCTATTAACTATTAACGTACCTGTCTCTTCCGAAACGAATGAGTACATAGATATACGTATAGCTACCATCGAATCCTCTTAGTCT
+
9;;;<@??BBBCCBBECCCCCCCCCCBB@BCCB@@?@?BBBBCCB?AB>A>BB@;;;;;.;?BCCBCC?A877)7<9:;;;*;B>B4;;;6:CD@CBBBDCGBB?B@BB?BAB>AAB@BCCCCCBBBBBBC?BBBB?BBBBBB@@<A@BCC@CAAACCCA?ACA?@@>CB>>>><@@???8?<<7<====.=;@B888@BB@@;><>>AA7:7:AA@A?ABBBBBB?B?BBD=BBB?BBBBBABACAAA>>>>>>>>>A:::@@<@AAAA;>><>><=@@666
@ATNG8:01809:05301
GATCACGAGTCACTCATATCCAGAAGATCAGGAACTCTAGAATGAATTCAGATTTTTAACACGAGAGTAAACGTAAAAAGAAGGTTTTACAAGACTCACGTTAACAATATTGCAGCAGTACGCACACAATCGAAGCGCAGTAAGGATGGCTAGTGTAACTAGCAAGAATACCACGAAAGCAAGAAAAAGAAGTACGCTATTAACTATTAACGTACCTGTCTCTTCCGAAACGAATGAGTACGTGTGCGACGTGTCTCCTACCATCGAATCCTCTTAGTCT
+
77:/0;:;;;<;;;>B==<<7@?<056?;>>:>9=960===+00>*0*/;::;;;;)949;<;;:<;338*87;:::9'9@9>2959&5995;B?CCBBBC?B?;:6:@=<@@??ABBA@BBCBBCBB?@?CB>AAC9:8<?<;798404=::;;;:3:///:9389.3384<<::C3A5515;;;;*;C:=555@>>>A<A<@>??<@<@AB::7:ABABAC@C?BCD=A??<??@@@===>>768=<<<=>?@AA<@@B;>==8818>4887/76799
@ATNG8:01811:05304
GATGGTAGCTCTGCTCTGACTCTCGTACTCATTCGTTTCGGAAGAGACAGGTACGTTAATAGTTAATAGCGTACTTCTTTTTCTTGCTTTCGTGGTATTCTTGCTAGTTACACTAGCCATCCTTACTGCGCTTCGATTGTGTGCGTACTGCTGCAATATTGTTAACGTGAGTCTTGTAAAACCTTCTTTTTACGTTTACTCTCGTGTTAAAAATCTGAATTCTTCTAGAGTTCCTGATCTTCTGGCGCGTATGTATGTCGCCTACCATCGAATCCTCTTAGTCT
+
CCC@?CCCBBBCCBBBBBECCBBBCCCCCC@A>ABBC=CD?C?BCBBCCFBCCC@A?@@CCDC@C@CCCBCCCCDGDCCBB1BC?A@@?;?@@DACCC@ED>@ABCAB@BCCCCBBC@BBB@B@FCCCBBBB?CBBB>BBCCCCBBBDAAC@AAB?BCB?BB>B?BBBBBDCCE=C;;;;6;>B=;;:::*:CCEC>CCCCCDDCBB=AA@@0@BBCD@D@CC?BBBBC??=?@DGBCCC?BBC@CECBBBBCBBBBBBBA?BBC@C???A?BB????>CC?>?
@ATNG8:01817:05313
GATGGTAGGCACTGCGCACACATCCCAGAAGATCAGGAACTCTAGAAGAATTCAGATTTTTAACACGAGAGTAAACGTAAAAAGAAGGTTTTACAAGACTCACGTTAACAATATTGCAGCAGTACGCACACAATCGAAGCGCAGTAAGGATGGCTAGTGTAACTAGCAAGAATACCACGAAAGCAAGAAAAAAGAAGTACGCTATTAACTATTAACGTACCTGTCTCTTCCGAAACGAATGAGTACGTGTGACGTACGTGAGCTACCATCGAATCCTCTTAGTCT
+
95<><>CC@B;66?@;;@GBCBCBD>A@C:>=;;?;6;9==>666;7;<9<9>>555<B@1B>BBBAAABBBBC9>>55559$5@9>4;:;*9==9;B@AAB@AA>A>AC?BBB>BBB?ABCCCCDCCCCCC>AA??<?BBBCCBA?B@C::8:A:::BBD?BAAABE@BB>BA@==8329'---(-33333%384:656A;;;::949:;A;A<;:?AA?ABB773=6;48=><BBB>BBBB??:>9977<<;?@A@@<BB<<8:055555057155557669;
@ATNG8:01818:05273
GATGGTAGCGAGCGAGTGTGTATACCAGAAGATCAGGAACTCTAGAAGAATTCAGATTTTTAACACGAGAGTAAACGTAAAAAGAAGGTTTTACAAGACTCACGTTAACAATATTGCAGCAGTACGCACACAATCGAAGCGCAGTAAGGATGGCTAGTGTAACTAGCAAGAATACCACGAAAAGCAAGAAAAAAGAAGTTACGCTATTAACTATTAACGTACCTGTCTCTTCCGAAACGAATGAGTACCTCTCAGACGCTCGTCCTACATCGAATCCTCTTAGTCT
+
A@B@9B=ABBD@AABBCCBCCC;;;=@BB?BBCCBA>A=:;:>>A<>AB;>;<?@@A@BB0A8>>900/<<:::39:45555$5B?CAEEF9CCC@CDBBA@>00+05:<4<?A9=<BBDAA@BCBAABCCC@BB@@=;;:ABB@@=C@C;;;;BBCDCBB@CCA;::;@@;@@@=AABBDC6?8848=AACC):9933,3;734?;6:6=999/6/67>@@=ACB@A?B?B?BBC?CCC>A??::9B?CCCAA?@?CBBBB;;7;@???>>=8=?58989==?>;
@ATNG8:01818:05284
GATGGTAGGCGAGAGTGAGACGCAGTACTCATTCGTTTCGGAAGAGACAGGTACGTTAATAGTTAATAGCGTACTTCTTTTTCTTCTTTCGTTGGTATTCTTGCTAGTTACACTAGCCATCCTTACTGCGCTTCGATTGTGTGCGTACTGCTGCAATATTGTTAACGTGAGTCTTGTAAGACCTTCTTTTTACGTTTACTCTCGTGTTAAAAAATCTGAATTCTTCTAGAGTTCCTGATCTTCTGGTATACTCACTCGCTCGCTACCATCGAATCCTCTTAGTCT
+
@:?>=@BB?BCBBBBB@@@B666<<=BCCABA@BFEF?DC@CAAAACDDD@CCA@?=??BBBB?C@BBBBB??8A8:>;;A+=@@@A@7@/0*/67662<=,./588826@@ABB??<>>><@==><;;A??=?@@@=B;;<;;<8A<=<>>>=>;;;;<AA3805<=>>@@;;/566069926599999*98==C7A@?>878528+22222#2777:6:59<9=///<//*66<:<=<=168=5=?===>;;;B@:::///;=@::;;@@=AA<>>A=AEA==
@ATNG8:01819:05271
GATGGTAGCACGACACGACGATGTGTACTCATTCGTTTCGGAAGAGACAGGTACGTTAATAGTTAATAGCGTACTTCTTTTTCTTGCTTCGTGGTATTCTTGCTAGTTACACTAGCCATCCTTACTGCGCTTCGATTGTGTGCGTACTGCTGCAATATTGTTAACGTGAGTCTTGTAAAACCTTCTTTTTACGTTTACTCTCGTGTTAAAATCTGAATTCTTCTAGAGTTCCTGATCTTCTGGAGATATCATCAGCGAGCTACCATCGAATCCTCTTAGTCT
+
0/>>6;;;;?BA=<=<<55656:><@BBBC<;79BBC>DC@E@CCBBCCC@CC;;;;@:>:<<8<8B>@@ABB=B@BCBBB2??8?:948AAA?C??>?B599A?7857=<BB@@@====;>;=>=??@@@<@@@@<@788=A888???BA@@@=A@@<@B;>;;;;;>>>?A:>====/=8=7:;;;;+;??AB:A?>>===7881898)8>===<?:==<?@>??;;8<=EDA???8;:>:=<<===>??>>>>>=B>>>A======8=>5;;A;====@
@ATNG8:01823:05278
GATGGTAGGTGCACATGAGTGTATCCAGAATATCAGGAACTCTAGAAGAATTCAGATTTTTAACACGAGAGTAAACGTAAAAAGAAGGTTTTACAAGACTCACGTTAACAATATTGCAGCAGTACGCACACAATCGAAGCGCAGTAAGGATGGCTAGTGTAACTAGCAAGAATACCACGAAAGCAAGAAAAAGAAGTACGCTATTAACTATTAACGTACCTGTCTCTTCCGAAACGAATGAGTACGATGAGATCTCGTGTGCTACCATCGAATCCTCTTAGTCT
+
7799<AA@;ACBBBBBCCCBBB@@@?BAA?AABB@@=@7;;BCBA@<@B?C@BDDCCDDE5C@BBBBCDCCCCD?CCAA@@@0@C>B6;;;6;CC@BCBABBAAA?B@CCACCC9>?DCDBBBBCCCCBB:96;AAA?CCCBCC??=@?BBB@BBBBCBBB@BBBBAC?8959BB@BBCFG>BBA>ABCCC2AA??;;=???>>;><;;;?;>9==B@@<A@BBBCC@C?CDK?B??=???@@@@@A:99?@<<99999:<898=4667-,),,(,,,069354
@ATNG8:01823:05308
GATGGTAGGTAGACACGTGTGCTCTCTCGTACTCATTCGTTTCGGAAGAGACAGGTACGTTAATAGTTGATAGCGTACTTCTTTTTCTTGCTTTCGTGGTATTCTTGCTAGTTACACTAGCCATCCTTACTGCGCTTCGATTGTGTGCGTACTGCTGCAATATTGTTAACGTGAGTCTTGTAAAACCTTCTTTTTACGTTTACTCTCGTGTTAAAAATCTGAATTCTTCTAGAGTTCCTGATCTTCTGGGCTGCGCTGATATGCGCTACCATCGAATCCTCTTAGTCT
+
:;4579<D@EDCCCDCBBB:;;CCBBFBBCDCCCCEADBCC>CDACADBBCBBB@BCBBB@F@BC??=AACBBBBCBBC@BBBBB2@@;>9:9/:?=?<?CA?AA59:9AAB?BBBBBACC?BBB@B>@@@@@AAC>ABAA=A@BBBBBBA@@@C?@?A>B??=@B?C?BDEECICEC@DCCFD<D@B@BCDDD5CCCDC>CAAACBA;;<<@@@@,@;;;@>@?CC?@C@CCCC?E?BDCDCC=??CF>CAAAABCBBBB;<;CBBBB@CC@@@>AA>;;;?BBA;;
@ATNG8:01824:05274
GATGGTAGCGAGCGAGTGTGTATACCAGAAGATCAGGAACTCTAGAAGAATTCAGATTTTTAACACGAGAGTAAACGTAAAAAGAAGGTTTTACAAGACTCACGTTAACAATATTGCAGCAGTACGCACACAATCGAAGCGCAGTAAGGATGGCTAGTGTAACTAGCAAGAATACCACGAAAGCAAGAAAAAGAAGTACGCTATTAACTATTAACGTACCTGTCTCTTCCGAAACGAATGAGTACAGAGAGTACGATATGTCTACCATCGAATCCTCTTAGTCT
+
CBBB@CBBBCCAA@A@DCDCBCCCC@CCC?CBBA998:=@@FCCCC?B@=B@BBBBBCDD5C@CGCECCDC@?=6>?;;;;;'9=9>9@@@7BGFBCBBCCBC998;?BD@BCD?CCBBBBBBCCCCCCCCDACCCC@BCBCCCBB@C@C@@?@CCCCCCC?CBBBBB>BB>BBC<?>;;;3=>=<@AAAA3AB?B?>>BBBCC?>:>AAA8:7:AA@@@BCAA@@@;?;@@@<ACC@BBABBCAAACCDBBB@?ABBBBB@@@B?BCA>>;>><??>:>@:::
@ATNG8:01779:05321
GATGGTAGAGTATCATGTGTATCTCCAGAAGATCAGGAACTCTAGAAGAATTCAGATTTTTAACACGAGAGTAATCGTAAAAAGAAGGTTTTACAAGACTCACGTTAACAATATTGCAGCAGTACGCACACAATCGAAGCGCAGTAAGGATGGCTAGTGTAACTAGCAAGAATACCACGAAAGCAAGAAAAAGAAGTACGCTATTAACTATTAACGTACCTGTCTCTTCCGAAACGAATGAGTACTATAGACTATCTGAGACTACCATCGAATCCTCTTAGTCT
+
5<<<=BCCCCCCCCCAAACBA;;;?<@>?:>@@BBB@B>@@DCCDC?CC=B@CDD99999.9?CCCBCCCDBB@B@?99999*9B<@9@@@5@BB@AAABBBBBC@C@A@<@AA>ABBCCDCABAAAB@@@B>BBAA>BBBBBBBB>B?BBB@B@@@BBA@=AAA=>=<@@<AAA<AA=<;4=8818===>/;=6;///<<?BB7;7;???;><<ADBB?BCCDCCCAF@BBC>BBB?AAAABBBABBBCBBBBBCCCBBBBCCC>BAAAC=AB?BBB@BB@A@
@ATNG8:01781:05323
GATGGTAGGCACTGCGCACACATCCCAGAAGATCAGGAACTCTAGAAGAATTCAGATTTTTAACACGAGAGTAAACGTAAAAAGAAGGTTTTACAAGACTCACGTTAACAATATTGCAGCAGTACGCACACAATCGAAGCGCAGTAAGGATGGCTAGTGTAACTAGCAAGAATACCACGAAAGCAAGAAAAGAAGTACGCTATTAACTATTAACGTACCTGTCTCTTCCGAAACGAATGAGTACACACTCTCATATGACACTACCATCGAATCCTCTTAGTCT
+
CDCC=BCC@CCCBBBBBDBBBCAAA>ABC@DDCCAA?A@CCCCCCD@CC?C?CCDBAAAA2A?BDBCBBBC>>>:>ABCCCE5CC?C8<<<6;BB?BCBBDEDBB?B@CC?BAB<??BACCCCBBBBABBAB@BBBB<A??=A@@C>C@C@A>ACBBBAAA<AAAAAA>BB?AAA<>?==<4===8=>??5@A=A>>=ABAAA:=:=AAA3717>C@A@CCAAAED=A=ADD>BBC?BBBBBB@@@??@AA===BACAAABBBB?BB??@<@@<;;;;?BAAA
@ATNG8:01782:05339
GATGGTAGTGTGTCTCTGAGAGTAGTACTCATTCGTTTCGGAAGAGACAGGTACGTTAATAGTTAATAGCGTACTTCTTTTTCTTGCTTTCGTGGTATTCTTGCTAGTTACACTAGCCATCCTTACTGCGCTTCGATTGTGTGCGTACTGCTGCAATATTGTTAACGTGAGTCTTGTAAAACCTTCTTTTTACGTTTACTCTCGTGTTAAAAATCTGAATTCTTCTAGAGTTCCTGATCTTCTGGAGATACACATGATACTCTACCATCGAATCCTCTTAGTCT
+
@CA>?BBCCCCCCCBEBCDBBBCCCCCCCCAA>ABA@<??<?@BBBCBBB?B@CEDAD@ECBA7:8;BBCCCBBC=;;;;;*;G=BBCD<BA;:4:@A>BC@BCBDCC@CDEEGDBB@BAA=A7:;@@@@@B?BBBB@IAAACCDCDAAABBBBB?BAC@EF@D;;;C@@BCBB>A;;;;.;>C>;<<<<*;:BCC>CCCCCCCB@>29:::':?@CD@C@DC@CAA@BBCAD?AABCCC?CBCACCBBBCCCDCCBCCCBABAB?AA@CC?CC@>>>>@A@@@
@ATNG8:01784:05333
GATGGTAGGAGACACGTCGCACACGTACTCATTCGTTTCGGAAGAGACAGGTACGTTAATAGTTAATAGCGTACTTCTTTTCTTGCTTTCGTGGTATTCTTGCTAGTTACACTAGCCATCCTTACTGCGCTTCGATTGTTTGCGTTACTGCTGCAATATTGTTAACGTGAGTCTTGTAAAACCTTCTTTTTACGTTTACTCTCGTGTTAAAAATCTGAATTCTTCTAGAGTTCCTGATCTTCTGGTGAGATATGCATGATGCTACCATCGAATCCCTCTTAGTCT
+
4;;<?BBB?B@@@B@;?BBBBBCCCBBCCCBB?AACH=BB?B8;;@BBDC@BBCCF?A=??BA>B?CCBBCCB??6?@=>0=@8??AA9AC?><>BA;@?4989ABB@BCBAA@<<8=>A8<::::?@@@D:?===9=@>666//)/9=A?@@??=BCB78818==>>?;;:??7;<ABB5@<@7;;AAA/AA=<;3;;;;>?<<//-/@>>,</98D5;4:=5;;==;;;9=;>>AA;;7;?A:::;;;@@@@:::::<<;<;:4;888A=;;;3;::7<:///
@ATNG8:01784:05362
GATGGTAGCACACGAGATCTCATCGTACTCATTCGTTTCGGAAGAGACAGGTACGTTAATAGTTAATAGCGTACTTCTTTTTTCTTGCTTTCGTGGTATTCTTGCTAGTTACACTAGCCATCCTTACTGCGCTTCGATTGTGTGCGTACTGCTGCAATATTGTTAACGTGAGTCTTGTAAAACCTTCTTTTTACGTTTACACTCGTGTTAAAAATCTGAATTCTTCTAGAGTTCCTGTTCTTCTGGGCAGACTCTCACACGCCTACCATCGAATCCTCTTAGTCT
+
><==>CBCCCDBBBBCCCFBBBFCCCBBBCCC@CBBB<BC<A?ABCCDDD?CBBAA?A@BB@???@BBBCBBA;<1987777#73,3<??3>B@@=???=@A<???BBD@BBABB@AD;?>>:>:>>>>>AAA:??AA065====>===>>>??AA<@?@<@@=D<??@@@?@>>8>====/:4:7<<=<<+==988.779///>99<3:;::+7::55/52//(/333///7=7<=@9==,//6605666?@>>>>>@B>:5:::6///6=4770///6:::98
@ATNG8:01785:05342
GATGGTAGTGATACAGATCAGACACCAGAAGATCAGGAACTCTAGAAGAATTCAGATTTTTAACACGAGAGTAAACGTAAAAAGAAGGTTTTACAAGACTCACGTTAACAATATTGCAGCAGTACGCACACAATCGAAGCGCAGTAAGGATGGCTAGTGTAACTAGCAAGAATACCACGAAAGCAAGAAAAAGAAGTACGCTATTAACTATTAACGTACCTGTCTCTTCCGAAACGAATGAGTACGATGAGATCTCGTGTGCTACCATCGAATCCTCTTAGTCT
+
AA@>@BBBCDDA==AECBAABBDCC?B@@=@DDBAA@E@BBBABBB?AB6A=@BBBBBBB3B?BBBBBBBBACA8@@;;;;;$:@<B499949AA@CCBBCDDDD?B@BB?A@A>BBBBCCCBBBBBBCBCC@CCCC>@?A?>??A=A?BBB@BDCCCDCC@B??>B@;@B<???>??CCC>CBB>ABBBB/@?=?887AAA:606389:=*/,/>@@@@CCBAAAA;>;?==5<9949@ABBBBBCCBB;;;?;;:@@E???@A=AB>>=<>>:;;;9=@???
@ATNG8:01788:05332
GATGGTAGCATCATGCATATCTCACCAGAAGATCAGGAACTCTAGAAGAATTCAGATTTTTAACACGAGAGTAAACGTAAAAAGAAGGTTTTACAAGACTCACGTTAACAATATTGCAGCAGTACGCACACAATCGAAGCGCAGTAAGGATGGCTAGTGTAACTAGCAAGAATACCACGAAAGCAAGAAAAAGAAGTACGCTATTAACTATTAACGTACCTGTCTCTTCCGAAACGAATGAGTACCTCTCAGACGCTCGTCCTACCATCGAATCCTCTTAGTCT
+
:5A>@BBDDABBCCCCCCBBBCCCC@BBC@BACB>>;?<??@ABBB?CD?C???997===+=8==BAAABBABA8?=;;;;;.;D@C>BBB<BDGACCCCCCCCC?B@A@?@CE@DCBABBBCCBCCCCCCB?CCBB?BBAAAAAA;A=A:;6;CAABBBC@BBBBAA@BB@???>AABBB8??A>=BFDD/BB<B;;;@@@:;8:<@?AA5737<@@@<???@AAC>B>BEE?BBB?BBBBBBB?BBB@??@A@@?@@@@8===8<=?>>:=B<889<??;;;
@ATNG8:01791:05346
GATGGTGCACATGAGTGTATCCAGAAGATCAGGAACTCTAGAAGAATTCAGATTTTTAACACGAGAGTAAACGTAAAAAGAAGGTTTTACAAGACTCACGTTAACAATATTGCAGCAGTACGCACACAATCGAAGCGCAGTAAGGATGGCTAGTGTAACTAGCAAGAATACCACGAAGCAAGAAAAAGAAGTACGCTATTAACTATTAACGTACCTGTCTCTTCCGAAACGAATGAGTAACAGAGAGTACGGATATGTCTACCATCGAATCCTCTTAGTCT
+
95:=:>BB=BBBAACC=>9697;>>;>ABC::489==;AABB=BB5930:0//888'839;788=BAB@C;>@98888(8:6;0768'67;67:889=A=8376;<)//6/66::<<>>=>755>:==8=>>>8::9A>>>><@<BBA=B@@===;;5;;:;??:?A;???599<?<998155555'6719<==:99//)/)/<>A;@<@;;;;=CA?;;;?<A<::;1;??4:0:;//+/99879988//(.8./.8:=7737;8::5::5===:=@::8
@ATNG8:01792:05345
GATGGTAGGCGAGAGTGAGACGCAGTACTCATTCGTTTCGGAAGAGACAGGTACGTTAATAGTTAATAGCGTACTTCTTTTTCTTGCTTTCGTGGTATTCTTGCTAGTTACACTAGCCATCCTTACTGCGCTTCGATTGTGTGCGTACTGCTGCAATATTGTTAACGTGAGTCTTGTAAAACCTTCTTTTTACGTTTACTCTCGTGTTAAAATCTGAATTCTTCTAGAGTTCCTGATCTTCTGGGCAGACTCTCACACGCCTACCATCGAATCCTCTTAGTCT
+
55==@CDD?CBBBBBBCCCCCCCECCBBBCBB>BBCD>CC@B@BBBBCBC@CCAAA?B?BBBB?C=BBBBBABBB?=====.?B?CBBB>BBBB?BCD@CC?979CBB?BB?AAAAA;A>>9>;?>>>=><?<AAAA:>=>??=>>?@A@@@===;>>@=CC=C<AA@>@@@@A;?====2><@<@?CCC/A>;;=4;66///<99<1888)6<:;><@:;:6:=<=;;;=A<??A=9;,//8818666:;@??AACB=839==6;///;3897;??<AAAAA
@ATNG8:01794:05332
GATGGTAGAGTACAGTGTAGTAGACCAGAAGATCAGGAACTCTAGAAGAATTCAGATTTTTAACACGAGAGTAAACGTAAAAAGAAGGTTTTACAAGACTCACGTTAACAATATTGCAGCAGTACGCACACAATCGAAGCGCAGTAAGGATGGCTAGTGTAACTAGCAAGAATACCACGAAAGCAAGAAAAAGAAGTACGCTATTAACTATTAACGTACCTGTCTCTTCCGAAACGAATGAGTACACACTCTCATATGACACTACCATCGAATCCTCTTAGTCT
+
9;;;=@??BBDCCCCCCCCDCCBCC?BBC@CCCBAA?A?BBBCCCC?BB>@>ABBDCA??/?<?AAABB?@777)7=9:;;;*;C>B5;<;.;CC?CBBBCCCCC?C?CC?ABB>BBBABCCCCBBBBBBBB?CCBB>AABBBCAC?C?CCC?CBBCBBBB?BBCBBB?BB@BAA>ABA==6<::69:;;;+;A=A==<AAABA<@;@?BB:>:=@BBB?BBBBBBB?B?AAD>CBB?ABBBBCCAAA@@@@>>>AAB??@B@??@BBBBC?AA=B??<>BBBB
@ATNG8:01794:05355
GATGGTAGAGTACAGTGTAGTAGACCAGAAGATCAGGAACTCTAGAAGAATTCAGATTTTTAACACGAGAGTAAACGTAAAAAGAAGGTTTTACAAGACTCACGTTAACAATATTGCAGCAGTACGCACACAATCGAAGCGCAGTAAGGATGGCTAGTGTAACTAGCAAGAATACCACGAAAGCAAGAAAAAGAAGTACGCTATTAACTATTAACGTACCTGTCTCTTCCGAAACGAATGAGTACGAGAGAGCACACGTGTCTACCATCGAATCCTCTTAGTCT
+
79:;@AA?BBCCBCCDGFFBBBB@@=@BC?CBBBBB?A@CCBAABB?CC@B@BABAADDD3D?BAABBA@=9::,:@;;;;9'9@<@.999*9==9?BBCBCC@A?@?CC?CBB9;:BBCABBCECCBBBBC@CCA@<??BBBBBC@C@B@@?@BBBBBBB?AAACBB?BB?899?ABAAA;@994:<<<<+:<9=888=??>>;?<?>BC<?<?BBBB@BBBAAAC@B?AAE>DCD?BBBBAAABBAAA>>BB===CAA=>>@@<@;<;>=AA=;;;<??>>=
@ATNG8:01811:05357
GATGGTAGGACGAGCGTCTGAGAGGTACTCATTCGTTTCGGAAGAGACAGGTACGTTAATAGTTAATAGCGTACTTCTTTTTCTTGCTTTCGTGGTATTCTTGCTAGTTACACTAGCCATCCTTACTGCGCTTCGATTGTGTGCGTACTGCTGCAATATTGTTAACGTGAGTCTTGTAAAACCTTCTTTTTACGTTTACTCTCGTGTTAAAAATCTGAATTCTTCTAGAGTTCCTGATCTTCTTGGTCTACGCTCGTCGCGCTACCATCGAATCCTCTTAGTCT
+
@?@@@CCC@C><<<;;666==>?@<AA<;@AA>ACCC>CC@C@BCBEHCC@BCC;;9;?BCBB@CAFCCDD;;;C>@@???,;;44449)9=>>@CCC@CC99;ABCCACCBCBBCC@BAC?C?CDCCBCBB?BBBA?BBBBB@@@CCBCCCCBB?@@@@CB?C>AACAAAGAA=ACCCC:B>B><;;;;*;CEJI?B<<;A@B;;;9???@,??@@A>B@EEACBB@A@C@C?CA@@@A@DF@C@BBBCCBBBBBCCCBB???C=@???C;???AAA@BCCBC
@ATNG8:01814:05334
GATGGTAGCAGACGTGACAGAGCGCCAGAAGATCAGGAACTCTAGAAGAATTCAGATTTTTAACACGAGAGTAAACGTAAAAAGAAGGTTTTACAAGACTCACGTTAACAATATTGCAGCAGTACGCACACAATCGAAGCGCAGTAAGGATGGCTAGTGTAACTAGCAAGAATACCACGAAAGCAAGAAAAAGAAGTACGCTATTAACTATTAACGTACCTGTCTCTTCCGAAACGAATGAGTACTATGTAGAGCTCTATACTACCATCGAATCCTCTTAGTCT
+
899:@@AABBCC>@699<ACCCCBDABCB@BBCCCC@C?BBBBCBB@BD?B?AC@?????.?>AACBBAAB99:,:=;;;;;'9@;@2555&5::5:@<A@BABC@E@CC?CBB@DCBBAAABBBBDCABCD?BB::8:BAABB??<@@C@@>???>AB=B?BAADDD@CC?AAB?ABCDF=>=>:>>>>>/>?=A<;;@BAA=////;;=*/,/>;;;>BAAAA=>8;6;>@9BBB?BBBBBBBA@@@>>>A@@>>=<==888;5:=>:;5;;6;@@<ABBB=
@ATNG8:01778:05377
GATGGTAGTATAGAGCTCTACATAGTACTCATTCGTTTCGGAAGAGACAGGTACGTTAATAGTTAATAGCGTACTTCTTTTTTCTTGCTTTCGTGGTATTCTTGCTAGTTACACTAGCCATCCTTACTGCGCTTCGATTGTGTGCGTACTGCTGCAATATTGTTAACGTGAGTCTTGTAAAACCTTCTTTTTACGTTTACTCTCGTGTTAAAAATCTGAATTCTTCTAGAGTTCCTGATCTTCTGGATACACTCATGGCACTACCATCGAATCCTCTTAGTCT
+
4;==?BCCCCCBBBCCGHEB=CCCCCCBBB@A=?:::5;B?B@BBBCCCC?BBBBB?B?BBCC@B?BBBBBBBA?9877777#85.5@@D9>ACA>AAB>BB566=AAA=AACA<<=A:@>>;?;<<<=@AAA;AAAA5<<>>>>===AAAA===@:>>A=BA;?9>>>>>@@@>:><<<<2<:?9<8777*88---(--3---9<<>18888+5?AAA<A=??<>;;:@@@<A<>>=>:94:=B;??AAA????::5;?==>>:>@???<>>9=::6::///
@ATNG8:01782:05377
GATGGTAGCTCACGTACGTCACACGTACTCATTCGTTTCGGAAGAGACAGGTACGTTAATAGTTAATAGCGTACTTCTTTTTCTTGCTTTCGTGGTATTCTTGCTAGTTACACTGGCCATCCTTACTGCGCTTCGATTGTGTGCGTACTGCTGCAATATTGTTAACGTGAGTCTTGTAAAACCTTCTTTTTACGTTTTACTCTCGTGTTAAAAAATCTGAATTCTTCTAGAGTTCCTGATCTTCTGGATAGCGACGCGATATACTACCATCGAATCCTCTTAGTCT
+
;==>?BBCCCC@AAB@:6;ACDDCCBCCBBBJBCAB@<@D?B@BBBBCCC@CCC@@;@?@?@B=@=AA???CDCC@99999(9B>ABCC>DC@?<???9?A499A@@A=BBBB>B?B588A<A<>>AAAAAA=AA@@:=<::;;>>>A;;;@@AB:===1885;3:=>@@A@@@358===,93919:<;=*<=7888(8:<<<<:99=6<<<<<%:;;87285//).556>??6;06///<<776:49>?:;;A888;>888A@>?>=988AB=AA:>>@<@==;;
@ATNG8:01786:05393
GATGGTAGAGTACAGTGTAGTAGACCAGAAGATCAGGAACTCTAGAAGAATTCAGATTTTTAACACGAGAGTAAAACGTAAAAAGAAGGTTTTACAAGACTCACGTTAACAATATTGCAGCAGTACGCACACAATCGAAGCGCAGTAAGGATGGCTAGTGTAACTAGCAAGAATACCACGAAAGCAAGAAAAAGAAGTACGCTATTAACTATTAACGTACCTGTCTCTTCCGAAACGAATGAGTACACATCGTCGTGTCGTGCTACCATCGAATCCTCTTAGTCT
+
:==>?BBCCDCCCCCCCCBBBBBBA<@BB>ABC@@@<@=ABB???C@CE@B?????>@@A2A?BBB998<;7889+99;5>>>*65.5.55606>>:>=A@;>:59859CD@??>?BBCCGCCCCCCCBCBBB=@A:98:BCBBB@?9@>A;;9;CCBBAAD@CCABBC???<@A@>BBB=B<?77656889(5;6=>;;;AA@@3817;<;495:?AAA?AAABABB@C?CCF>D??>@CBBCBBBB>@@@@BCCBE??999BAB=B???><??>>>>;A????
@ATNG8:01791:05412
GATGGTAGGAGACACGTCGCACACGTACTCATTCGTTTCGGAAGAGACAGGTACGTTAATAGTTAATAGCGTACTTCTTTTTCTTGCTTTCGTGGTATTCTTGCTAGTTACACTAGCCATCCTTACTGCGCTTCGATTGTGTGCGTACTGCTGCAATATTGTTAACGTGAGTCTTGTAAAACCTTCTTTTTACGTTTACTCTCGTGTTAAAAATCTGAATTCTTCTAGAGTTCCTGATCTTCTGGTGAGATATGCATGATGCTACCATCGAATCCTCTTAGTCT
+
5===>CCB@CBCCFFBC;;;BBBBBBCBACAA=ABBC=CC@B?AA@CB@@>ADCCCAD>AABB>A?B???CBB@A6AB===+BB>ABBC<CBBB?BBC>@@>999BBB@BBB@@?@?<?AB=@=<<;<<=<@=A===<>>@===>>AABB@;;;><===<@@<@<>>@AA??@@<?@@BB6B<@8<<;;;):;///(//////===B<ADDD/@;;;>:?:??=?????@@;>;>>>:::///<7<=:>>?????<==>6669:=8>;;;><AB;>>><>@A@>
@ATNG8:01794:05407
GATGGTAGCGCACACATAGATACAGTACTCATTCGTTTCGGAAGAGACAGGTACGTTAATAGTTAATAGCGTACTTCATTTTTCTTGCTTTCGTGGTATTCTTGCTAGTTACACTAGCCATCCTTACTGCGCTTCGATTGTGTGCGTACTAGCTTGCAATATTGTTAACGTGAGTCTTGTAAAACCTTCTTTTTACGTTTACTCTCGTGTTAAAATCTGAATTCTTCTAGAGTTCCTGATCTTCTGGAGATACACATGATACTCTACCATCGAATCCTCTTTAGTCT
+
77;;6:;<<<<<5//:///////<;;666<:;64444)55.5.5<<;:==1566==9=8::44.4.444;4//7:3///777$//1769=/55<<7<;;7;A166;;=@9>?A<=<>9455439.55555555.555<.55/99/--------/)///5;<<0445:.44444455:6:////&/)/27;<<=+<;;;@39555995555.555&59<55.569;4;:666=>8<4888///)//5.5;<666>==56555<;;999-33333399,3333(399;:
@ATNG8:01797:05371
GATGGTAGCGCTCACATAGATACAGTACTCATTCGTTTCGGAAGAGACAGGTACGTTAATAGTTAATAGCGTACTTCTTTTTCTTGCTTTCGTGGTATTCTTGCTAGTTACACTAGCCATCCTTACTGCGCTTCGATTGTGTGCGTACTGCTGCAATATTGTTAACGTGAGTCTTGTAAAACCTTCTTTTTACGTTTACTCTCGTGTTAAAAATCTGAATTCTTCTAGAGTTTCCTGATCTTCTGGAGATACACATGATACTCTACCATCGAATCCTCTTAGTCT
+
0///)/:::@@@?BBBDCDCCAA@@=//////)499909:5:.666;<<>7;;;:>0:24<9;6;?BBBCCEDBA>AAAAA0@><@:;;-;;=>:ABC?@B?@@@@BB?BBB;;99929??:?=;;9@=000+00>>+00BB@BBBB:00?>><=+00:6::*0)9<=<><;;;9:;;;;0;9>9<<<<<)56BBD<C<@<>95555.5999$44;995;0547<;444444(43889<;;7;8;69;;;555;4545;;;<<<;;6:///:4//+/886==<@@
@ATNG8:01805:05374
GATGGTAGCACGACACGACGATGTGTACTCATTCGTTTCGGAAGAGACAGGTACGTTAATAGTTAATAGCGTACTTCTTTTTCTTGCTTTCGTGGTATTCTTGCTAGTTACACTAGCCATCCTTACTGCGCTTCGATTGTGTGCGTACTGCTGCAATATTGTTAACGTGAGTCTTGTAAAACCTTCTTTTTACGTTTACTCTCGTGTTAAAAATCTGAATTCTTCTAGAGTTCCTGATCTTCTGGTATGACTAGTGTACTACTACCATCGAATCCTCTTAGTCT
+
?<=>@CAA@BB;66CDECC:66=BBBBBBC::::BAB=@@?@@CCCCCA@?ACC?@>A????D?B>?@CCCCBA=<77777'3949787.:BAC?BBC?BB;>=ABBB?ABBB@>>>7<AA;A;;==>?><=8=>>A9>;;;=;@>>>>@@>>>A7<=@<AA;A:????AAAAB:=7877,89=988777(/;---)------8:9;-6555'29:;C;B:>><===A@>>:>8==>>?@9==A<===A??@??AABAAA>====7;;CFD=<<9///16:;77
@ATNG8:01806:05416
GATGGTAGCGAGCGAGTGTGTATACCAGAAGATCAGGAACTCTAGAGAATCAGATTTTAACACGAGAGTAAACGTAAAAAGAAGGTTTTACAAGACTCACGTTAACAATATTGCAGCAGTACGCACACAATCGAAGCGCAGTAAGGATGGCTAGTGTAACTAGCAAGAATACCACGAAGCAAGAAAAAAGAAGTACGCTATTTAACTATTAACGTACCTGTCTCTTCCGAAACGATGAGTACTCGTCTCACTCTCGCCTACCATCGAATCCTCTTAGTCT
+
<::;7;>>;;A>=<:::;;;;;><=96668==::59.45:9::;984=6989;5555&5.55;<=566===24445555$59.5.555&5;>8<<<<<::99383883454044;:;55555<<;;;;;7;@@@<AA@A@>;;49;@9905=<<<>>>:>>>BAA>=;6<88/78660///4666666$5738///665222'23896737388=6689CCCDCD@D<:::3:6/0/:99737734<::9;<<;;<<7;;?038;8;6<@<88858:;;:
@ATNG8:01807:05400
GATGGTAGTGATACAGATCAGACACCAGAAGATCAGGAACTCTAGAAGAATTCAGATTTTTAACACGAGAGTAAACGTAAAAAGAAGGTTTTACAAGACTCACGTTAACAATATTGCAGCAGTACGCACACAATCGAAGCGCAGTAAGGATGGCTAGTGTAACTAGCAAGAATACCACGAAAAGCAAGAAAAAAGAAGTACGCTATTAACTATTAACGTACCTGTCTCTTTCCGAAACGAATGAGTACTATGTAGAGCTCTATACTACCATCGAATCCTCTTAGTCT
+
4;:<=BDEAABCCCCCBBBEDBBBD>BBC@BAAA996;=@@BA@?B@CC?B>BBBBBDDD+:7;=>BBBAB9::59AAABBB0AA=A;AAB7BDC?CCCCBBEEG@B@BB@BCC=@@BBCCDDCDBBBCCCC?BBBB?BBBBA?985:=@AB@CCCDBBBB?????BA?>>;?BA8=<9898*978:@;<===&;=7///567:;<,/-/9;<*/-/>AAC@BBBBA@@@9>;999,8<<8=@A>??DBBBB>?C@@@???:::///;6;9>>?:::5888:<@000
@ATNG8:01813:05391
GATGGTAGTGTCATATGAGAGTGTGTACTCATTCGTTTCGGAAGAGACAGGTACGTTAATAGTTAATAGCGTACTTCTTTTTCTTGCTTTCGTGGTATTCTTGCTAGTTACACTAGCCATCCTTACTGCGCTTCGATTGTGTGCGTACTGCTGCAATATTGTTAACGTGAGTCTTGTAAAACCTTCTTTTTACGTTTACTCTCGTGTTAAAAATCTGAATTCTTCTAGAGTTCCTGATCTTCTGGTCTACTACACTGTACTCTACCATCGAATCCTCTTAGTCT
+
CCCC:BABBBBBCCCCCAA@CCCCCBCBCC:9;:CDD=BB@B@CDDDCBC@CCEBC?B?CCBC?C@CCCC???BB?B@CCC3BB@CBBG=CACCBCBA=AB<A@@CCD@CCDCDCCC?BBC@C?CCCCBBBB@BCCC?CCDCCBBBCCCDDBBBB?BBC?CC?C>@ABCDCCDC@BBDDC;D@D@BBBBB0AB@@@;AADCDCCBBB;@@>>,@@ABCBC@CB@BBBBCBB?B@BB@A@E>AAB@BCBBEDCBBCCCCCCCCDDD@B9:9B?CC?998>AA@AB
@ATNG8:01814:05388
GATGGTAGAGTATCATGTGTATCTCCAGAAGATCAGGAACTCTAGAAGAATTCAGATTTTTAACACGAGAGTAAACGTAAAAAGAAGGTTTTACAAGACTCACGTTAACAATATTGCAGCAGTACGCACACAATCGAAGCGCAGTAAGGATGGCTAGTGTAACTAGCAAGAATACCACGAAAGCAAGAAAAAGAAGTACGCTATTAACTATTAACGTACCTGTCTCTTCCGAAACGAATGAGTACGTGTGACGTACGTGAGCTACCATCGAATCCTCTTAGTCT
+
5<9:<@BBBCCDDDCAAABBCCBCB?BDD?BCCCBB?B@BBCCCCC?CD@B@CECAA@@@1@=@CAABBBBBBB<AG;:;:;*;B>B;@@@9@CCABBBBBBCBB@B?BB>AAA?BBBBBBCEBCCCCBBAC@C@AA@@AABABBB>A?C@@>@BCCBABB?AAA?A@>AA;AAA999CDD=>??=<<<<<,=@<=888;;;AA<?<?@@B:=:=>BBBACCAA@AA6:8:AB;C??=?BBBBBBC899CCCCBBBBBBBCCCCC@B>>>C?CC@=@>?BA@BB
@ATNG8:01822:05373
GATGGTAGGTGCACATGAGTGTATCCAGAAGATCAGGAACTCTAGAAGAATTCAGATTTTTAACACGAGAGTAAACGTAAAAAGAAGGTTTTACAAGACTCACGTTAACAATATTGCAGCAGTACGCACACAATCGAAGCGCAGTAAGGATGGCTAGTGTAACTAGCAAGAATACCACGAAAGCAAGAAAAAGAAGTACGCTATTAACTATTAACGTACCTGTCTCTTCCGAAACGAATGAGTACGATGAGAGAGCTCTCTCTACCATCGAATCCTCTTAGTCT
+
:::;9;AE<BBBCBAAABCBB;;9:;@A@?A@??AC?C?BBGECBC@CC@B@ABB;;;;;*;>BAAAAAC::9D>@<@BEDD1DD@F@BBB9A;;7;B;;;;:00*/)/969;=7888:<@@BBBCBBBB@@<@B@A=@A@@@???;B;?::49>>:???C?AAA@@?:??<?BD@C@@@A8>00)0;;;;,:6599:;;8??A;>;>>>><@=??CCC=A@@@AAB?B?BBB<@??<?>?A??>>=888A<=;<<=<9;67675-2::<>=BD365C5<5558
@ATNG8:01822:05376
GATGGTAGGTCTCGAGATAGTCTATAGGTACTCATTCGTTTCGGAAGAGACAGGTACGTTAATAGTTAATAGCTGTACTTCTTTTTTCTTGCTTTCGTGGTATTCTTGCTAGTTACACTAGCCATCCTTACTGCGCTTCGATTGTGTGCGTACTGCTGCAATATTGTTAACGTGAGTCTTGTAAAACCTTCTTTTTACGTTTACTCTCGTGTTAAAAATCTGAATTCTTCTAGAGTTCCTGATCTTCTGGTCTACTACACTGTCACTCTACCATTCGAACTCT
+
9;996<--(//////;/955555////)/::77696;BCB=@B>B7<9BBA@A<AA<?A;A6;5;;6?:><<///?99:5/33333#3:286;;8///74//-388(---88=8===474==8BCC>C?BBBEBCBB?CCCC?BBB@@@ABAA@@@@>@?<A:;79A?A=A:;;B@@BC<;<>>>2>8<659999(;@999,5<;996@>>>;@@@@2@BBCC@C?BB@B@>@@00-06::000<8<>B=@=>>>000;<:>554449---(--(--6(/344
@ATNG8:01824:05412
GATGGTAGCTCACGTACGTCACACGTACTCATTCGTTTCTGAAGAGACAGGTACGTTAATAGTTAATAGCGTACTTCTTTTTCTTGCTTTCGTGGTATTCTTGCTAGTTACACTAGCCATCCTTACTGCGCTTCGATTGTGTGCGTACTGCTGCAATATTGTTAACGTGAGTCTTGTAAAACCTTCTTTTTACGTTTACTCTCGTGTTAAAAATCTGAATTCGTCTAGAGTTCCTGATCTTCTGGCTCTCGTAGACAGATACTACCATCGAATCCTCTTAGTCT
+
49;=?BBBBB=A<@<C<6:GCFCBBCCCGDDF@CDFF?BBCBACBBBBCC@CBBBBAD?BBBB;?<?@A????<<877778'3A<@@CC>99;B:;:C?BB?;;;CCC@CEFBAABB@CBI@B?BC;;;@@B<@;;;?CHGFCCBBBDCEBBADD@C<;;;EAE>AAC;;;EAB=@@@@A3A=A=ABICC2BBABA7;;BCCBAA@@<@BBB3C;;9@<@;@BA@@@@@@C?B?BBBBBB>A:<8<BAAA@@@ABCCCDCECCBC?BCBAA<>><000<@A@AA
@ATNG8:01781:05439
GATGGTAGGTGCACATGTGTGTATCCAGAAGATCAGGAACTCTAGAAGAATTCAGATTTTTAACACGAGAGTAAACGTAAAAAGAAGGTTTTACAAGACTCACGTTAACAATATTGCAGCAGTACGCACACAATCGAAGCGCAGTAAGGATGGCTAGTGTAACTAGCAAGAATACCACGAAAAGCAAGAAAAAAGAAGTACGCTATTAACTATTAACGTACCTGTCTCTTCCGAAACGAATGAGTACTGCGTCTCACTCTCGCCTACCATCGAATCCTCTTAGTCT
+
5=>?@CCC@BBBBBBCCDCCCCBBB@BBC?BBBCBB?B?AAABCCFACG?@>@B@@@AAA5BADCCBCCBD:998;AAABBB2BB@E=@@@9@CB?CBBBCBDBB?B>@@<@B@@BBCCCB@BDDDCCBBBD@CCCC>AABB@@@@<A?B99;:DCCAAAB?BBABBB?BA:@@?3999989*9993999::9%0>;<///88=>>:=:=>>=1818=@@@@EBBBA@@;@>@AA=@::8:ABCCCCCBBB@@@B@@@CAAAB@BCC?CABBB?A@=???=AA@??
@ATNG8:01781:05447
GATGGTAGAGTATCATGTGTATCTCCAGAAGATCAGGAACTCTAGAATAATTCAGATTTTTAACACGAGAGTAAACGTAAAAAGAAGGTTTTACAAGACTCACGTTAACAATATTGCAGCAGTACGCACACAATCGAAGCGCAGTAAGGATGGCTAGTGTAACTAGCAAGAATACCACGAAAGCAAGAAAAAAGAAGTACGCTATTAACTATTAACGTACCTGTCTCTTCCGAAACGAATGAGTACTGTATCTATGTGTGCGCTACCATCGAATCCTCTTAGTCT
+
;<;<8<;?ABADEBBAAABBBBBBB?BBA@AA@AA@5<5;?@CCDC@CCAC@BC@>>@>@,@<AAEBCBC;:;@6@::5555$5<9@;@@@2>CC>BBBBBBBAB?B@BB@BBB?ACCCCCCC@@@@@BB;;6;B@@<A;;;@?;;5;;A@A=@CCBAC;;:;CCCCD@@@>?AA>ABBED?BA@;988787%8=8??AADDCAA7;7;>?A6;7:>BAB@BBCBBBB6;5;@@8?=?<ABBCCBBBBBBBCB:::BBCBBBCAAA=>??@A<@@<>>=5;@;::
@ATNG8:01789:05426
GATGGTAGTCTCAGATAGTCTATAGTACTCATTCGTTTCGGAAGAGACAGGTACGTTAATAGTTAATAGCGTACTTCTTTTTCTTGCTTTACGTGGTATTCTTGCTAGTTACACTAGCCATCCTTACTGCGCTTCGATTGTGTGCGTACTGCTGCAATATTGTTAACGTGAGTCTTGTAAAACCTTCTTTTTACGTTTACTCTCGTGTTAAAAATCTGAATTCTTCTAGAGTTCCTGATCTTCTGGTATGACTAGTGTACTACTACCATCGAATCCTCTTAGTCT
+
8999;@>=@@B@B@AACC;99DCCCEBB@?@B=ABBB>CDGD@GECCBBB@BAA@@;@<@ABD@D@BBCCBBB?>99899:)33-/:;>+00=>A;BAB>BC7;;BAAC@BBAECBBB@CCC@C@FEBBBBBA>BBBB>AABBBBBBBBBBBA@@D?BAA=@C=@>@DBB@AACDACCCDD:B@B?AAFDF2BB;;;0;BAABBBA?@?CBCC5BAABB?B>BB=@@@@@@C<@<@AA;;;=@;;5;A;;;;;AAAA@AA@ADEDD@B;;;D@CC@<;:@CBBCA
@ATNG8:01792:05436
GATGGTAGCACGACACGACGATGTGTACTCATTCGTTTCGGAAGAGACGGGTACGTTAATAGTTAATAGCGTACTTCTTTTTCTTGCTTTCGTGGTATTCTTGCTAGTTACTCTAGCCATCCTTACTGCGCTTCGATTGTGTGCGTACTGCTGCAATATTGTTAACGTGAGTCTTGTAAAACCTTCTTTTTACGTTTCTCTCGTGCTAAAAATCTGAATTCTTCTAGAGTTCCTGATCTTCTGGGATGTGTGCGCAGTGCCTACCATCGAATCCTCTTTAGTCT
+
:==>@CBBBCC966CBAAA;::DBBBDCCDBB@BCCG@CC@B@BBBBDDD=CCCCC?C?BCCCAC@CBCCCDF@?:99999'4@7AACC>BCCD@FBB>AB?@A@CCC?BBBBBABB>BAB>A>@@@BBBBB>BB@;7<>=<=<@>ABAA>;;;>9=??=>><><>>@>>;;<A=@@@@?2<7<9:::99):=///)///..953522222$28855154996:7779;;3848==;9<9>678)//////76@B>>>@A<A@@<A;;;B=??<;;;?9?AA@>
@ATNG8:01792:05469
GATGGGTAGTGTGTCTCTGAGAGTAGTACTCATTCGTTTCGGAAGAGACAGGTACGTTAATATGTTAATAGCGTAACTTCTTTTTCTTTGCTTTCGTGGTATTCTTGCTAGTTACACTAGCCATCCTTACTGCGCTTCGATTGTGTGCGTACTGCTGCAATATTGTTAACGTGAGTCTTGTAAAAACCTTCTTTTTTCGTTTACTCTCGTGTTTAAAAATCTGAATTCTTCTAGAGTTCCTGATCTTCTGGATAGCGACGCGATATACTACCATCGAATCCCTCTTAGTCT
+
::78=9@AAABCCB@;96CCAA@CBAA@?=9:9.9;<8049.4.4:<;;;;455555.5895555.43:999949.5;.55<<<+<>A6<<<@6>>:98>0.*-8(--98:=:<==>>=BB?BAB?B?CCCBBC<;5;AAA<@BBBBBBBBECBBBBBB?;;;?BB?C>@ABA@@@A?=?:::::'9<C:?ABBBB&>BB@8>BA/0//////)////$4999:7;9>>:<<;;5440404;;566169@=@@BAAA>CAABCB:;9ABBA?A@?<<;999*8<<179>?@
@ATNG8:01802:05462
GATGGTAGTGCGTGAGAGAGAGACCCAGAAGATCAGGAACTCTAGAAGAATTCAGATTTTTAACACGAGAGTAAACGTAAAAGAAGGTTTTACAAGACTCACGTTAACAATATTGCAGCAGTACGCACACAATCGAAGCGCAGTAAGGATGGCTAGTGTAACTAGCAAGAATACCACGAAAGCAAGAAAAAGAAGTACGCTATTAACTATTAACGTACCTGTCTCTTCCGAAACGAATGAGTACGTGTGACGTACGTGAGCTACCATCGAATCCTCTTAGTCT
+
:::;?A@@IDCB;;;BACCGKCBCC>CCC@CCDBBB@C@BECBCBB?BB@C?CBC@@@@@2@=>A98:AA@@BA9@@;;;;.4=495<<<0@@C@CBBCECECB?A?:97:AC?DCCBBBCCICBBBCC@@<@@A@>ABBFBBBC>B>B@@<@AACBBCC?BBDCAA=@A9???=A???D;???:?;>>>/>B=B888===9858=AA@A=A<BACBC?;;;AABB=?=?BC>BBB?BBBBCCBBBBB>BCDBBCCCBABCDBB?BBBFC?@@=888;@A>;;
@ATNG8:01819:05466
GATTAGTATAGAGCTCTACATAGTACTCATTCGTTTCGGAAGAGACAGGTACGTTAATAGTTAATAGCGTACTTCTTTTTCTTAGCTTTCTGTGGTATTCTTGCTAGTTACACTAGCCATCCTTACTGCGCTTCGATTGTTTGCGTACTGCTGCAATATTGTTAACGTGAGTCTTGTAAAACCTTCTTTTTACGTTTACTCTCGTGTTAAAAATCTTGAATTCTTCTAGAGTTCCTGATCTTCTGGCGCTCTGTCACGTCTGCTACCATCGAATCCTCTTAGTCT
+
:774//5<@>@;?@;>@BBCBB<<====<B<@@AA9AA=@=AA@?@@@;?A==;=@00/==5=:?=BBCBBAB?88887'7@336552'255593555/55+255857.755575:A7;;B593::;;;???=B@>><>??6;::886?@@@>>>:??A<AB=A=====<===>:>====/;5;;>:@@@,33777)------7:::-////'///(/7373;;5<::;?@@<@<@@A9:9///9799=??>>>??>>>888AA==:>:::=-//6;:=7=>?>@
@ATNG8:01821:05439
GATGGTAGGAGACACGTCGCACACGTACTCATTCGTTTCGGAAGAGACAGGTACGTTAATAGTTAATAGCGTACTTCTTTTTCTTGCTTTCGTGGTATTCTTGCTAGTTACACTAGCCATCCTTACTGCGCTTCGATTGTGTGCGTACTGCTGCAATATTGTTAACGTGAGTCTTGTAAAACCTTCTTTTTACGTTTTACTCTCGTGTAAAAATCTGAATTCTTCTAGAGTTCCTGATCTTCTGGGCTGCGCTGATATGCGCTACCATCGAATCCTCTTAGGTCT
+
?:==?BCC@CCCCCCA?@DCCCBCBCBABCCB=B;;;7:D;@<BBAAABB?AAA::7:=?===6:4:::<<A=BB>A@><<,77,7887*3<=>29385;A;997<AA>B==8A===<>?A=E687?><9::;>@@B389?==<??A;;;:667C8;;;:;;5;;;;;>@@@AA>>>>AA2>6;5;????/>=8888)8:;;?@==///898*89@A@=B=;;6;<76///6:6:<>>::5;==>7?;;;=AA?>>>;;;:;???;>==@@<?96663433-3--
@ATNG8:01822:05424
GATGGTAGCACACGAGATCTCATCGTACTCATTCGTTTCGGAAGAGACAGGTACGTTAATAGTTAATAGCGTACTTCTTTTTCTTGCTTTCGTGGTACTCTTGCTAGTTACACTAGCCATCCTTACTGCGCTTCGATTGTGTGCGTACTGCTGCAATATTGTTAACGTGAGTCTTGTAAAACCTTCTTTTTACGTTTACTCTCGTGTTAAAAATCTGAATTCTTCTAGAGTTCCTGATCTTCTGGCGCGTATGTATGTCGCCTACCATCGAATCCTCTTAGTCT
+
@@C>@BACCCC?CCCCCCEDDBBBBCDCCD@A>ACCG>CC@D?DA@ACCC?CBBBA?B?ABCC?B?AAAAAABB?<77777'3>6A?AA=BBBB?BBBBCC;=>>CBB?@CBCAAAA:>==9>;A@>>>>=>:>A>>:==>>>>>==A??AAAAA:>?>:>>=A;@@>>><<<@:@@AAA2@<?;>9999+77222(,,,,,,9:9;-6555'27766373=>;>???@@A<A;>>DD::7;:A<@@@A?=;;;???@A>>:>@@=A===B=??<?::6:=///
@ATNG8:01822:05455
GATGGTAGTATATCGCGTCGCTATCCAGAAGATCAGGAACTCTAGAAGAATTCAGATTTTTAACACGAGAGTAAACGTAAAAAGAAGGTTTTACAAGACTCACGTTAACAATATTGCAGCAGTACGCACACAATCGAAGCGCAGTAAGGATGGCTAGTGTAACTAGCAAGAATACCACGAAAGCAAGAAAAAAGAAGTACGCTATTAACTATTAACGTACCTGTCTCTTCCGAAACGAATGAGTACACACTCTCATATGACACTACCATCGAATCCTCTTAGTCT
+
A@AA@CBBBCC@@ACHHCAAABBBC@BCB=@@@AAA4;6;AA@@?C899?B=@@??>??>0>9@@>>??AA>??698;;;;;*:;69=CDF:CCCEGABABCC@A>A@CC@CCC9;:CCHDCCCBBBCCCCC@BBBC?B??????B?C@CAA?AB@@@CCB?BBBAAA?BE????<?@CCC=997078::::';>:=978@@A??<@8;:@A;><>?BBB?BCCBBBB?B?BBB?BBB?BCBBBBBCB988B@>=>>=A@C987BB?BAAAD?BB?@AA:=ABBB
@ATNG8:01825:05458
GATGGTAGTACATGATAGACGACACCAGAAGATCAGGAACTCTAGAAGAATTCAGATTTTTAACACGAGAGTAAACGTAAAAAGAATGTCTTACAAGACTCACGTTAACAATATTGCATCAGTACGCACACAATCGAAGCGCAGTAAGGATGGCTAGTGTAACTAGCAAGAATACCACGAAAGCAAGAAAAAGAAGTACGCTATTAACTATTAACGTACCTGTCTCTTCCGAAACGAATGAGTACGATGAGAGAGCTCTCTCTACCATCGAATCCTCTTAGTCT
+
9:9:>@=>ABBCGFCCDDCBAA@A@8;;?=AAABAB<A=@CDBCCC@BC?B@CBBCCDCC3C@CAABBCCBA@@6@?;;;;;':=9959>B=A=D@CAAACBCCC?B?BB@CCC@CCBCCBBCCCBBBCDDE@BCCB@BCCEBBBB=A=B@@=@AAA@@?@<?BCCCC?BB@BBB?AA@@@;????@@@@?,791799BBBBCCBH@A@A<,0,0;<;>;=?;BC>C@C>BCG?CBC@A@@BBCBBCECCBBAACCBCCBBAAA@:?:99B>BA@BA@=====:
@ATNG8:01827:05441
GATGGTAGTATCTGCACACTCTGTCCAGAAGATCAGGAACTCTAGAAGAATTCAGATTTTAACACGAGAGTAAACGTAAAAAGAAGGTTTACAAGACTCACGTTAACAATATTGCAGCAGTACGCACACAATCGAAAGCGCAGTAAGGATGGCTAGTGTAACTAGCAAGAATACCACGAAGCAAGAAAAGAAGTACGCTATTAACTATTAACGTACCTGTCTCTTCCGAAACGATGAGTACGTGTGACGTACGTGAGCTACCATCGAATCCTCTTCAGTCT
+
::44.4499:<A<<=>>CAB;:999.56949;;999.4.44:889<6::8=6:;::9<<+3.39998888887.7844444$596:)//)---(----7:/558=.44.44438:889999999999944.484::,4;889;;;5937//)/:8998;;+//8;;=8==8:::6;777,33/(....&..(.77-..7795=582222616955449444;;;48486916/////6668==;524489::::;998;;728=;881771775(//6///
@ATNG8:01778:05494
GATGGTAGTGTCATATGAGAGTGTGTACTCATTCGTTTCGGAAGAGACAGGTACGTTAATAGTTAATAGCGTACTTCTTTTTCTTGCTTTCGTGGTATTCTTGCTAGTTACACTAGCCATCCTTACTGCGCTTCGATTGTGTGCGTACTGCTGCAATATTGTTAACGTGAGTCTTGTAAAACCTTCTTTTTACGTTTACTCTCGTGTTAAAAATCTGAATTCTTCTAGAGTTCCTGATCTTCTGGTATGACTAGTGTACTACTACCATCGAATCCTCTTAGTCT
+
95:::=BB;;6<?>>CCCCDDCC@;;:@C=BB@B;99)9=3=4;::966@7;@=@@5:2494:5:79;5==;:;;5:<<;<)44.489908:99.5594;;:??==;<7;>>@CC?@966B=@:?>99959=9>A@B<ABD;;9B@;>@B@A?AC?B@@>@A@C<?@@??@@992999:9*9;>;99999(:@>@D<999@;699C><@@@@+===@@9999B@FCBB>BB?B@?>>>00+0:<8?BB@AAAAEBBBEB:::@@A;@@?=?:<86...*..:??
@ATNG8:01781:05472
GATGGTAGGAGACACGTCGCACACGTACTCATTCGTTTCGGAAGAGACAGGTACGTTAATAGTTAATAGCGTACTTCTTTTTCTTGCTTTCGTGGTATTCTTGCTAGTTACACTAGCCATCCTTACTGCGCTTCGATTGTGTGCGTACTGCTGCAATATTGTTAACGTGAGTCTTGTAAAACCTTCTTTTTACGTTTACTCTCGTGTTAAAAATCTGAATTCTTCTAGAGTTCCTGATCTTCTGGTGTCGTCTATCATGTACTACCATCGAATCCTCTTAGTCT
+
ABCC@CBB?BBDCCCCBBBBCCDBBBBCFHAA?AB@B=BC@C@BBBBDCC?CCCCC?B>BBAA>A?BBCCCCBBB?@AABB2@B@BBAA9ABBC>BBA=@@=??@AAB?BBCCAAAA:A@@;A:===@===>;AAAA7>>A===>>@@@@@>>>@<:::<AA<>:===??AA@A7>>=CC5D;?9>>>>>.>=777.6/////<99<8=???/?>>>B=B<>><???>>>;:><>?>@>>8>=A====@@?;;;@>>;;;@@@==7=AAAA;AA:???;<=888
@ATNG8:01790:05486
GATGGTAGGCGAGAGTGAGACGCAGTACTCATTCGTTTCGGAAGAGACAGGTACGTTAATAGTTAATAGCGTACTTCTTTTTCTTGCTTTCGTGGTATTCTTGCTAGTTACACTAGCCATCCTTACTGCGCTTCGATTGTGTGCGTACTGCTGCAATATTGTTAACGTGAGTCTTGTAAAACCTTCTTTTTACGTTTACTCTCGTGTTAAAAATCTGAATTCTTCTAGAGTTCCTGATCTTCTGGGTCTACGCTCGTCGCGCTACCATCGAATCCTCTTAGTCT
+
54447444.4445?@@@>>>>>??????@CCC@CBCC<BB@C?C@AACCB?BD@A??B?B@@A>B>BBABBBBBB?BBCCC3BB?@@AB>AAAB?CBB=AB5989DDE?BBBAA<;;7>>A;A;AA888>=>7;=AA<>>@A=;>=@>>?@>><><:::;@@8<9=@@>>>?@?<>>AA@6A<A=A====,66379)--3---7<9<18998'2777768588;A:8;>>?8=8=?:::=9<>@@8??>:;;;;:@>>::;>>==:=@@AB=>>:>;:5;=>>>
@ATNG8:01790:05509
GATGGTAGTAGTACACTAGTCATACCAGAAGATCAGGAACTCTAGAAGAATTCAGATTTTTAACACGAGAGTAAACGTAAAAAGAAGGTTTTACAAGACTCACGTTAACAATATTGCAGCAGTACGCACACAATCGAAGCGCAGTAAGGATGGCTAGTGTAACTAGCAAGAATACCACGAAAGCAAGAAAAAGAAGTACGCTATTAACTATTAACGTACCTGTCTCTTCCCGAAACGAATGAGTACACACTCTCATATGACACTACCATCGAATCCTCTTAGTCT
+
8:78;@@BCCCCBBCDH<;6>@@AB<CDCABBAA;;6;=A@@AB@A<@A7<7;@@BCCCC3C?DABBBBA;::C9@?::999$9=9==@BA7@A@;ABBBBCCCF@C?DD@AAB@<;:BKCCCBBBCC@@@B?CA@@<?A@@BA@?=A@CCC@CBBBCCCD>ABB:99??;7:==*//>>>29.2-56666'6=9=;:;:::==:=<>=;;1819=A@@?AAAAAAB499*9?@9ABB?BBBBBB9:8AAAA@@@@AAAAABCEEB?BBEBB?AA>;;;9>AA??
@ATNG8:01790:05510
GATGGTAGTATCTGCACACTCTGTCCAGAAGATCAGGAACTCTAGAAGAATTCAGATTTTTAACACGAGAGTAAACGTAAAAAGAAGGTTTTACAAGACTCACGTTAACAATATTGCAGCAGTACGCACACAATCGAAGCGCAGTAAGGATGGCTAGTGTAACTAGCAAGAATACCACGAAAGCAAGAAAAAGAAGTACGCTATTAACTATTAACGTACCTGTCTCTTCCGAAACGAATGAGTACATAGATATACGTATAGCTACCATCGAATCCTCTTAGTCT
+
/::;666>>>A@@A696;;<<<<<<9=BB;@@995<.4.448888963/)/3////////$/489:===;;333(3744444$5;7<8===2=AA7666;;;4995>7:>@DBA=BCBBCCDCCCCCCCCCC@C@@@?BBBBBBBD?C?BCB@CBBABBCD?BAD@@A>@@9::9299@?@:ABA?;;::9.7A<<<==<<6/-)--3333(,(-8..-1/0/:=33-317892:;A7?@@@AA>@9968::AAB=>=??>====9=>>@B=DC:??@7==///
@ATNG8:01791:05476
GATGTAGGTGCCATGTGTGTATCCAGAAGACAGGAACTCTAGAAGAATTCAGATTTTTAACACGAGAGTAAACGTAAAAAGAAGGTTTTACAGGACTCACGTTAACAATATTGCAGCAGTACGCACACAATCGAAGCGCAGTAAGGATGGCTAGTGTAACTAGCAAGAATACCACGAAGCAAGAAAAAGAAGTACGCTATTAACTATTAACGCACCTGTCTCTTCCGAAACGAATGAGTACTGCGTCTCACTCTCGCCTACCATCGAATCCTCTTAGTCT
+
:==>CBB@BBB?BAAABCB;;;B>BCCGEEBBB@C?BBCCDDC@CC?C@CA@99:::):;>=>A@@@@999*9><=<=<,<<8;/777&37752858A=<99*/*.75;9A<>>@>>>@BBAAAA??@D=A@@@<?>>=996618;@AA=A?888===;????BB?B>;;;;4::88188<9:<<<<.8:4:///76===:@;===>5;5;===>:;;;@???;?9;77.7//)/6;==;;>;>=<<>;=<>::;AC<>>>;;6629(,,(,**(**,-5
@ATNG8:01794:05514
GATGGTAGTGATACAGATCAGACACCAGAAGATCAGGACTCTAGAAGAATTCAGATTTTTAACACGAGAGTAAACGTAAAAAGAAGGTTTTACAAGACTCACGTTAACAATATTGCAGCAGTACGCACACAATCGAAGCGCAGTAAGGATGGCTAGTGTAACTAGCAAGAATACCACGAAAGCAAGAAAAAGAAGTACGCTATTAACTATTAACGTACCTGTCTCTTCCGAAACGAATGAGTACAGAGAGTACGATATGTCTACCATCGAATCCTCTTAGTCT
+
?A@@>ABCCCCBCBBBCCCCEFDDD@D@@?@CCCBB@D@?????C>AA>A>ABBABBBB+;6?:>?>AA?AB@8??<;;;;*;:254=9;0>>>@ABBCBBB@A>@@CC@CCE@BCBBBBBBCCCCCCCBB@BBBB<@@??=?@?9@<@@@=@BBBBCCC?CCDBBB?@@;ABB:??99:28?A?BDDDD3@@<>>>>>?;<<,/,/:;;1717>AAA?AAAAABB@C@BBF>CBB?A???AAABBBBB@BBCCCCC???AAAA=A@@@@===9===9=>>>>
@ATNG8:01795:05477
GATGGTAGACACGTGTGCTCTCTCGTACTCATTCGTTTCGGAAGAGACAGGTACGTTAATAGTTAATAGCGTACTTCTTTTTCTTGCTTTCGTGGTATTCTTGCTAGTTACACTAGCCATCCTTACTGCGCTTCGATTGTGTGCGTACTGCTGCAATATTGTTAACGTGAGTCTTGTAAAACCTTCTTTTTACGTTTACTCTCGTGTTAAAAATCTGAATTCTTCTAGAGTTCCTGATCTTCTGGGTGTATCAGCGAGTATCTACCATCGAATCCTCTTAGTCT
+
8=<=?BCCCDCBBCC:;;CGCBBBCCCCCCCC@BBB@<BB>B?BBBBBBB?BCAAD?C??AAB@B>BA@@BBBBC?BABBB3AB?C???<:CCC?B?>9?A499?BBB@CAA?>?AA<@@><A;ACA>;;;?;?AAA7;;>>>=><AAA@AAAAA98;:=@@<?=AA?;;=A@@<@@@BB5A<A<@@@@>.988;;-3-----967;6;BAB.@<<<>;A9::29=<>7775:-//==A@7;;BE;>=>???9:9?>==>@AA@?:==>>>8;;=BDD;@@===
@ATNG8:01796:05471
GATGGTAGATACTCTGATACACCCAGAAGATCAGGAACTCTAGAAGAATTCAGATTTTTAACACGAGAGTAAACGTAAAAAGAAGGTTTTACAAGACTCACGTTAACAATATTGCAGCAGTACGCACACAATCGAAGCGCAGTAAGGATGGCTAGTGTAACTAGCAAGAATACCACGAAAGCAAGAAAAAGAAGTACGCTATTAACTATTAACGTACCTGTCTCTTCCGAAACGAATGAGTACTATAGACTATCTGAGACTACCATCGAATCCTCTTAGTCT
+
ADCC?CCEBBCCCBCCBDEFECC>CCC@B@@@9:6;>BBBBDBDABB>A?CCC??AAD2B?BBBAAABBCDF>A???A@@.??9;9>>>3>??<@>>>AA@@@:>:>?=?CB<>=>>??>@@>>>A????;>>AD<>>>>A?>?<A=B>>:=>>@@@@A<AAAABB?BA<AAB:<<666(8::4:::::*::4;>?>>>AAA:>:=A>>1616?>>?<@???AA?:=96//(/00+/<==7;;B?888?@@@?@@@?>==AAA;?@@@A<@@=:;:<????<
@ATNG8:01797:05472
GATGGTAGGCACTGCGCACACATCCCAGAAGATCAGGAACTCTAGAAGAATTCAGATTTTTAACACGAGAGTAAACGTAAAAAGAAGGTTTTACAAGACTCACGTTAACAATATTGCAGCAGTACGCACACAATCGAAGCGCAGTAAGGATGGCTAGTGTAACTAGCAAGAATACCACGAAAGCAAGAAAAAGAAGTACGCTATTAACTATTAACGTACCTGTCTCTTCCGAACGAATGAGTACGTGTGACGTACGTGAGCTACCATCGAATCCTCTTAGTCT
+
::;;;@@?;BBCBDCBBBCCCCDCD>CCD@CABACCACACCCBBBG@BB@B?AAA@@@AA2@ABBBBBBBBCCC:==;;;;;';B<B=ABB;ACCABBBCCCBBB>A>AB@BCC@CBBABBCBCCCCBCBBB?BC??<?CAAABBB?B@CBB@BD???CCC@BBBBCC?BB?DBB<??DED=>==:=BAAA/AA<A<<<ABAAA6638A>>6;7:ABAA>AAA@@@A;?<?D?B::9:CCFDCCBA@@@BBBBBBBCDAAABCC@C>>>>:>><>@@=BAA;;
@ATNG8:01800:05478
GATGGTAGAGTACAGTGTAGTAGACCAGAAGATCAGGAACTCTAGAAGAATTCAGATTTTTAACACGAGAGTAAACGTAAAAAGAAGGTTTTACAAGACTCACGTTAACAATATTGCAGCAGTACGCACACAATCGAAGCGCAGTAAGGATGGCTAGTGTAACTAGCAAGAATACCACGAAAGCAAGAAAAAGAAGTACGCTATTAACTATTAACGTACCTGTCTCTTCCGAAACGAATGAGTACACATCGTCGTGTCGTGCTACCATCGAATCCTCTTAGTCT
+
CEDD?CCCBBBCDBBBEEBBBBCDD?BBC?CBBBCD?C?CCBB@@??BB?A>BBBBBBBB3B>BAAAAA@@@AB;=>9::::*;F>C?CCC<CHEACBCBBDCBB?B?BB@BDC>@BBBCCCCCCBBBBBBC?CCCC?ABAC>>>?7@;@AA?BBBCBBAC?BBACA??BC?999499AAA<A==<<<<<<.=A<A988@@ABA;?;?@@B7:5:>A@@>ABBBBBB;@<?>>8>CC@AABBBCABBAA>>>BBBBAAAAAABCC?BAAAA=BB<B>=:=;;;>
@ATNG8:01804:05511
GATGGTAGCATCATGCATATCTCACCAGAAGATCAGGAACTCTAGAAGAATTCAGATTTTTAACACGAGAGTAAACGTAAAAAGAAGGTTTTACAAGACTCACGTTAACAATATTGCAGCAGTACGCACACAATCGAAGCGCAGTAAGGATGGCTAGTGTAACTAGCAAGTATACCACGAAAGCAAGAAAAAGAAGTACGCTATTAACTATTAACGTACCTGTCTCTTCCGAAACGAATGAGTACCTCTCAGACGCTCGTCCTACCATCGAATCCTCTTAGTCT
+
:@=9:;;<<<>B9666<;;79////)/9;7=ABCBE>@>@A@@::403:4:6<B<<>;;;)949888888:??</8844444$4:7<9BDD9>CC?@AAACBCCC;<:;B?@@@8::BABCBBCCBBBBB;;5;B>><@ABACC??=@?BBB?BBB@@@BC@BBBCCC9:::9CC799BBB<?>?<:::::(7=8>>@@EB@;;7;<898>:=;@@BBB?@@@CBBB@B9BBA<?><9=?==<<<;9998>?=:55555:<)//:)...-5066....276353
@ATNG8:01806:05475
GATGGTAGTGTCATATGAGAGTGTGTACTCATTCGTTTCGGAAGAGACAGGTACGTTAATAGTTAATAGCGTACTTCTTTTTCTTGCTTTCGTGGTATTCTTGCTAGTTACACTAGCCATCCTTACTGCGCTTCGATTGTGTGCGTACTGCTGCAATATTGTTAACGTGAGTCTTGTAAAACCTTCTTTTTACGTTTACTCTCGTGTTAAAAATCTGAATTCTTCTAGAGTTCCTGATCTTCTGGCTCTCGTAGACAGATACTACCATCGACCTCTAGAAGTCT
+
;<=>?AABB;66;<@DBDBCAAADDD@@@B<<5<;;<6;C?CADCCDCCC@BBCCC@D?CBBB?C@BBBCC@@AC@BBBBB5BB@BFCC?AABC@CBB?BF>BBBBBBACICBBABB?BBB?B?BBBBBBBB?BB@@=@AAACCBBA@@BCCCCD?BCB@CC@D@AAAAABDEE?@@AA@3<+0,00<<<0@AHDF>CBAABBCCBB@EECC5DEABBEF=;;@CCDCDCC?C@CCCAA@?B:;6;;;;BBBCCGJBBBBDCCCC@CCCCAA????BBC?BB>>
@ATNG8:01810:05487
GATGTAGTGTCATATGAGAGTGTGTCTCATTCGTTTCGGAAGAGACAGGTACGTTAATAGTTAATAGCGTACTTCTTTTTCTTGCTTTCGTGGTATTCTTGCTAGTTACACTAGCCATCCTTACTGCGCTTCGATTGTGTGCGTACTGCTGCAATATTGTTAACGTGAGTCTTGTAAAACCTTCTTTTTACGTTTACTCTCGTGTTAAAAATCTGAATTCTTCTAGAGTTCCTGATCTTCTGGCTCTCGTAGACAGATACTACCATCGAATCCTCTTAGTCT
+
::78=A@BABABBBBCCCCCCFCCBCAB@@=@BCB=BC?B?;;;BBCC=@@B;;8:?BBBB?B@CBBCCA@@B>ABBAB0;;8:ABC>@A@D@DBB>BC9;<ACCDACCGDCBBBABBB?C?CCCIBBBC?BBCC@CBBBDAB@CCBCBBBBG@BBB@BB@B?BBBA@ABBB@CCDDD;B?A;;;;;;*;AABE?CBBBCCBC@@5;;;;*;CCED@CACC@CBBCBBB?BACCCCBB>@@C@CDCCCCC@ABBBBBBCCBBB@@@@DE@CC?AAA@CBBAA
@ATNG8:01810:05499
GATGGTAGTATCTGCACACTCTGTCCAGAAGATCAGGAACTCTAGAAGAATTCAGATTTTTAACACGAGAGTAAACGTAAAAAGAAGGTTTTACAAGACTCACGTTAACAATATTGCAGCAGTACGCACACAATCGAAGCGCAGTAAGGATGGCTAGTGTAACTAGCAAGAATACCACGAAAGCAAGAAAAAGAAGTACGCTATTAACTATTAACGTACCTGTCTCTTCCGAAACGAATGAGTTCATAGATATACGTATAGCTACCATCGAATCCTCTTAGTCT
+
49:>8BAB;;6<;;;@<<<@@?===:=A@:>@;;;@5;5;>>443848849799888;;;+<6@<<===B@<=;377;ABAA0;;8;=BBB:CCC?BAABCCCBB?B>BB?CCD?AAAADDCC@@BCCCBAB?CCBB>AABABBBA>B@C@@>@BBBBCBB?AACBBB?BB@>>>>AAAAA:AAA>A@BBB/BB=A766???=><><AA@A:=9<AA@@=@CAAACC>A>AAA<BBB@BAACC?CAABBBBBBB@@>>@AAA???=AAAAA<BB<;;;<@@@??
@ATNG8:01820:05471
GATGGTAGTATCTGCACACTCTGTCCAGAAGATCAGGAACTCTAGAAGAATTCAGATTTTTAACACGAGAGTAAACGTAAAAAGAGGGTTTTACAAGACTCACGTTAACAATATTGCAGCAGTACGCACACAATCGAAGCGCAGTAAGGATGGCTAGTGTAACTAGCAAGAATACCACGAAAGCAAGAAAAAGAAGTACACTATTAACTATTAACGTACCTGTCTCTTCCGAAACGAATGAGTACTACTCTCAGAGACACACTACCATCGAATCCTCTTAGTCT
+
ABBC?CCCBBBCCCCCCCCCCCCBC@CCD?CCA@@@<@<@BCAAAD@CC?B@BAA?@??@2@?CCCCCCBBBBB;==9::::*;CCF>BBB<CGJ@CCECCCCAA>AABB?BBB?CCBACCCCCCCCBCABB?BBBB?A@@??@AB>@?B9:::CCCBBBB?BBBBBB@CE@AAA<??AAA;AAA=AAAAA/BB=A;;;@???@<@<@A@@<><@===>8<<::9=?:><>AA:A??<>>>@@AA>==@AAAAAAA<<<@@A@?@;@AAAA<AA<=>><A>=>@
@ATNG8:01820:05508
GATGGTAGTGTCATATGAGAGTGTGTACTCATTCGTTTCGGAAGAGACAGGTACGTTAATAGTTAATAGCGTACTTCTTTTTCTTGCTTTCGTGGTATTCTTGCTAGTTACACTAGCCATCCTTACTGCGCTTCGATTGTGTGCGTACTGCTGCAATATTGTTAACGTGAGTCTTGTAAAACCTTCTTTTTACGTTTACTCTCGTGTTAAAAATCTGAATTCTTCTAGAGTTCCTGATCTTCTGGGATGTGTGCGCAGTGCCTACCATCGAATCCTCTTAGTCT
+
<>>A:C@BB@?;BBBECCBBCCDCBCBCCABB?BBBB>BB@D@CCCCBAA?ACCCCAB@CCCB?C@CDC@@@CFC?BCCCC5CC@CCCD=BABD@ABDACJ@ABCBBBAGGCBBBDD@CCC@C?CCCCAABC<@@;;6;@ABCBBBCBBBCBCBC@DCC?BB?B?BBCCDBCBB=A;;;;.;>C=;;;;;*;ACAC>BBCCIBAAAA5;;;;*;>>AB?B@CC@CCBBBA@>@@BBCDCB?AABB=B;;<B;;;BCCBBBA@CCC>BEDDE@CC?BBC@BBAAA
@ATNG8:01823:05511
GATGGTAGAGTACAGTGTAGTAGACCAGAAGATCAGGAACTCTAGAAGAATTCAGATTTTTAACACGAGAGTAAACGTAAAAAGAAGGTTTTACAAGACTCACGTTAACAATATTGCAGCAGTACGCACACAATCGAAGCGCAGTAAGGATGGCTAGTGTAACTAGCAAGAATACCACGAAAGCAAGAAAAAGAAGTACGCTATTAACTATTAACGTACCTGTCTCTTCCGAAACGAATGAGTACACATCGTCGTGTCGTGCTACCATCGAATCCTCTTAGTCT
+
A@@=@BCGCCCCD;;;CCCBBBCBC@BBB?CCCCBB<?;@ABBBBB@CC?B;?=<<<<<=.??CCAAABBBCCE=A@;;;;;*;C@C@DEJ;ICDACBBBCBB;;7;?AA>ACC?CBCCECCBBBCCCCBBA?BBCB<A@BBBBB@<@=@?@=@BCBBBBB?AAABBB?BC?998<>?CCD=B;<8<@FDD/DD;@;;;@@???:>:=?@@7;7:@AAA?BAAAA??:?>AAA<BBB?BBBBBCAAADA?@>BCDCBABBCCEBC?DBBBA=AA<???;?>>>>
@ATNG8:01784:05538
GATGGTAGGACGAGCGTCTGAGAGGTACTCATTCGTTTCGGAAGAGACAGGTACGTTAATAGTTAATAGCGTACTTCTTTTTCTTGCTTTCGTGGTATTCTTGCTAGTTACACTAGCCATCCTTACTGCGCTTCGATTGTGTGCGTACTGCTGCAATATTGTTAACGTGAGTCTTGTAAAACCTTCTTTTTACGTTTACTCTCGTGTTAAAAATCTGAATTCTTCTAGAGTTCCTGATCTTCTGGATATGAGTGACTCGTGCTACCATCGAATCCTCTTAGTCT
+
89;=?DBA>AB?@@@@BCBBBBCC?BB@BB9989?@@<AE@D<@@BCCDD@CCDA@>@@BDCC@CAB@A@CCCBB?AAA@@1AC@BBCC=BBBC@BBB=BA<@@BCCD@CCCCCCCC?ABA@C=BBCCAAAB?CCCB?CCCBCAAAAABBCBBBB?BBB@CC@C@BBCBBCCB@;A::::.;=B=;;;;;*;BCCC?CCJCCCGCBB?CGKI5CCCCC@B@BB@BA@AC9989?BBBBBB@BBE@CDCCCCCCBBBBBB@@@CCC@AABBF?AB?888?B>>>A
@ATNG8:01787:05560
GATGGTAGTGATACAGATCAGACACCAGAAGATCAGGAACTCTAGAAGAATTCAGATTTTTAACACGAGAGTAAACGTAAAAAGAAGGTTTTACAAGACTCACGTTAACAATATTGCAGCAGTACGCACACAATCGAAGCGCAGTAAGGATGGCTAGTGTAACTAGCAAGAATACCACGAAAGCAAGAAAAAGAAGTACGCTATTAACTATTAACGTACCTGTCTCTTCCGAAACGAATGAGTACAGAGAGTACGATATGTCTACCATCGAATCCTCTTAGTCT
+
>C>;>@CCBCCCCCCCCEECCCCCD?BBB?C@AA9::;@CCBBBBB?BC@C@@?@BBDDD2B?DBBBBBBA@@B:?A??@@A0@@;@4:;:*;BB?CCCBCCB;:7;?BB@CCC?BBBBBBBADDBBBCCCC@BBBA=A@?>@@??<@?BBB@BCCCCCCD?ABABBB?CC@AA@9=>998*:>=:?CCDC2CD=D;;:AAABC8;8;A@A1617>AAA?BB@??CC>A>ABC=BAA>ABBBBBBBBBBBDDC@BBBB>:9<<::79AA=>:>B=;;:=AA==:
@ATNG8:01789:05550
GATGGTAGGAGACACGTCGCACTCGTACTCATTCGTTTCGGAAGAGACAGGTACGTTAATAGTTAATAGCGTACTTCTTTTTCTTGCTTTCGTGGTATTCTTGCTAGTTACACTAGCCATCCTTACTGCGCTTCGATTGTGTGCGTACTTCTGCAATATTGTTAACGTGAGTCTTGTAAAACCTTCTTTTTACGTTTACTCTCGTGTTAAAAATCTGAATTCTTCTAGAGTTCCTGATCTTCTGGTGTCTGATCTGTATCACTACCATCTAATCCTCTTAGTCT
+
@ADE@CCC?BBDCCCCBBCCCDCCCCCCDCBB@BCCC>CC@D?BBBBBBB?CCBAA>@?CBBA>B>B@@@BBC@@=?CDDD3A@=@@BC;@@@B>C==:<B7<<@BAB?BBCCAA==9==A;A;>>>><<<=;???A8<<>>@@?AAAA;?@@@@:<=<<AA;A9=?>=>=@@?=@@AAA5A<A;99999)8=///(/66///;:;=18889(5<<:=;><??>C>>>?AA<?<??@@@@<>>@<@AA>>>>>>AAD>=?????A=B????;?>:??A<AA<<<
@ATNG8:01797:05523
GATGGTAGTGCGTGAGAGAGAGACCCAGAAGATCAGGAACTCTAGAAGAATTCAGATTTTTAACACGAGAGTAAACGTAAAAAGAAGGTTTTACAAGACTCACGTTAACAATATTGCAGCAGTACGCACACAATCGAAGCGCAGTAAGGATGGCTAGTGTAACTAGCAAGAATTCCACGAAAAGCAAGAAAAAAGAAGTACGCTATTAACTATTAACGTACCTGTCTCTTCCGAAAACGAATGAGTACACACTCTCATATGACACTACCATCGAATCCTCTTAGTCT
+
/::<@A?ADBBBDCDCCCCCCCCCC>;;;?ACC@@@?B<@AC?@?B@BA>CG?@?CCCCC+A7BCC@@?A@@@=8?9;9=@=*9>9=.999&5<<>@BCB@A@9;9:>CC>BBB::;BCBCBBCCCCCBCCC@DC@@>AAA?@B??=@@CBB@CAAAACCCACBBBAA=AC@D?D?A@9999*9>>;:88888%8:49857AA==;--,-779(-*-8>>A@CBBBBCA<@;99::+:::3:??BBBBBCAA=@@;;;ABCACADB??=?CBBB?BD??;:5:?AAA
@ATNG8:01803:05565
GATGGTAGCACGAGTCACTCATATCCAGAAGATCAGGAACTCTAGAAGAATTCAGATTTTTAACACGAGAGTAAACGTAAAAAGAAGGTTTTACAAGACTCACGTTAACAATATTGCAGCAGTACGCACACAATCGAAGCGCAGTAAGGATGGCTAGTGTAACTAGCAAGAATACCACGAAAGCAAGAAAAAGAAGTACGCTATTAACTATTAACGTACCTGTCTCTTCCGAAACGAATGATTACAGAGAGTACGATATGTCTACCATCGAATCCTACTTAGTCT
+
::==?CCCCBBBBBBBB?A?@@@@C=BA@?=BBB;;4:>BAACCBC@BA?A@@@000:::,:7;;:AB?@?8>?8?>@>===*;=49.59909ED@AAB@A@<00-/6>;6?@E=????AAAABBBBBBBBB@CAAA?ABBBBBBB4;7;;;6;C?@@BBD@AABBBB?BB?BBC<@<<<>6>775::<<=/9=8<=>@@AABE:>8;;AA:>:;;@?@;?ABBBCC>A>AAB=BBB;??@A;??BBCBCCECA@@BB@AA@A9949BAAA?BB?967?<?=::9
@ATNG8:01809:05520
GATGGTAGCACACGAGATCTCATCGTACTCATTCGTTTCGGAAGAGACAGGTACGTTAATAGTTAATAGCGTACTTCTTTTTCTTGCTTTCGTGGTATTCTTGCTAGTTACACTAGCCATCCTTACTGCGCTTCGATTGTGTGCGTACTGCTGCAATATTGTTAACGTGAGTCTTGTAAAACCTTCTTTTTACGTTTACTCTCGTGTTAAAAATCTGAATTCTTCTAGAGTTCCTGATCTTCTGGCGCTCTGTCACGTCTGCTACCATCGAATCCTCTTAGTCT
+
@@C>?BBBBBBBBDBCCBBBCA@;BCCCCDDC@CAAA=AC?C@CCCCDBB?ABAA??B?BCCC@C>ABBBBBBBB@BBBBB2@B>BBBB>AA@B@DBB?BC=>>?BBB?BBBCB??A<B@@6868AAA>??@<@@AA<AAAA@@???AA@@@@@@:==A<AA<A<@@@==>?AA6=;:98-:7<788888(8@:::19/////:;9<08888(59:8;6;8::3:===;;;;?;>>BAAA7<;>===>A@>>>ACAAA>==>=<<7=<?>>:>@=@@@<@;;;A
@ATNG8:01811:05566
GATGGTAGGACGAGCGTCTGAGAGGTACTCATTCGTTTCGGAAGAGACAGGTACGTTAATAGTTAATAGCGTACTTCTTTTTCTTGCTTTCGTGGTATTCTTGCTAGTTACATAGCCATCCTTACTGCGCTTCGATTGTGTGCGTACTGCTGCAATATTGTTAACGTGAGTCTTGTAAAACCTTCTTTTTACGTTTACTCTCGTGTTAAAAATCTGAATTCTTCTAGAGTTCCTGATCTTCTGGTGTCGTCTATCATGTACTACCATCGAATCCTCTTAGTCT
+
/:::?@AA>BBBBB666>===B@A<@BAAA:;4:<8;0::2505;;9;66.5999;6949944.69;9;>;;;9<644444'4:3::>>45566.55<1658===BB?<?@000<<4==?:@@CECC:9:C@CC?>;@A;;;AB@@@BABBCCB>A?@=>B?B?BBDBAACCC?BBBBB7A;A=;:;;;*<AAAB<A@@BB@>:9:4::::):><=@?B>BB?BA@AA??9?9??A@@??BAB?BBBAAACBBCCBBAAB@@@B?AA@?????:=:939AAAA
@ATNG8:01812:05550
GATGGTTGGACGAGCGTCTGAGAGGTACTCATTCGTTTCGGAAGAGACAGGTACGTTAATAGTTAATAGCGTACTTCTTTTTTCTTGCTTTCGCGGTATTCTTGCTAGTTACACTAGCCATCCTTACTGCGCTTCGATTGTGTGCGTACTGCTGCAATATTGTTAACGTGAGTCTTGTAAAACCTTCTTTTTACGTTTACTCTCGTGTTAAAAATCTGAATTCTTCTAGAGTTCCTGATTTTCTGGTGTCTGATCTGTATCACTACCATCGAATCCTCTTAGTCT
+
<>::7:3;.56<9;:696=<<ACC@BBBCC;;6;BBA<BC7;8;@@ADAB=A;;9@=A4:9;?=B@A;99>B?@@:9:::;;%;B=B@BA;?<<;2>9;49:3483;888<AA@@BBB@@A@<@;<>;;;;;=5;;>>:BBDBBBABA@AAA988D<@@B?AA>A?BBDC;;:BB?BCCCB7C:@9@@@@@,@BBCC=CBBAB99:?C<@@AA1?>@@@8>89:59>>??BB@B?BABBBB8BBA=?;;00/779:695<<::884233333,3823376@;=:7
@ATNG8:01778:05608
GATGGTAGCGAGCGAGTGTGTATACCAGAAGATCAGGAACTCTAGAAGAATTCAGATTTTTAACACGAGAGTAAACGTAAAAAGAAGGTTTTAAAGACTCACGTTAACAATATTGCAGCAGTACGCACACAATCGAAGCGCAGTAAGGATGGCTAGTGTAACTAGCAAGAATACCACGAAAAGCAAGAAAAAGAAGTACGCTATTAACTATTAACGTACCTGTCTCTTTCCGAAACGAATGAGTACGTGTGCGACGTGTCTCCTACCATCGAATCCTCTTAGTCT
+
:==?@DCABBCCCCBBBBBBBCCCC@CDB?DBCCBB@B?BBBBBBB>AA>A>CCD@??>>0@?CCCBBBCDCBB<BCABBBB5AB>C4:;;-<E;@BBDDDC;98:?BB?CBCACHCBAABCCCCCCBECD@CBBB?BA@@@@??<A=A::8;BBBBBBD@BBAAA@@BB>BB@8<<9989*8<<899899(:@>AABBBA=CB:>:>?AD:>:=ACBB?AABBBDDD50-000+000,0===@AABAAABAABBAA>A@@@;>>A<BB?>>=AA=<=>=@A:::
@ATNG8:01779:05587
GATGGTAGTACATGATAGACGACACCAGAAGATCAGGAACTCTAGAAGAATTCAGATTTTTAACACGAGAGTAAACGTAAAAAGAAGGTTTTACAAGACTCACGTTAACAATATTGCAGCAGTACGCACACAATCGAAGCGCAGTAAGGATGGCTAGTGTAACTAGCAAGAATACCACGAAAGCAAGAAAAAAGAAGTACGCTATTAACTATTAACGTACCTGTCTCTTCCGAAACGAATGAGTACAGAGAGTACGATATGTCTACCATCGAATCCTCTTAGTCT
+
/9:;@AAABDEECBB@CBCB@@@BB?BAA=ABBBBC>C@CBBCBAA=@??B?CCCCCCCC5CACCCAABDBBBF?BA@@@@@0@B>C8;;<6;FEABAACC@>00-0;>>;<<C?BBBBC@A@CCCCAAACC?BAAA<@@AAAABA>C?C;;7;CA@AA;;6;@@ABB?BB@CCD799A@>8>993000000%0;:/0//;=BA?;>;>AAA7;7;?BBB?;;;BBBC@H>?AD>BBB?BBBAACBBBBBBBBBCCBBB999AABB?@AA>>:====>87==///
@ATNG8:01780:05600
GATGGTAGCGCACACATAGATACAGTACTCATTCGTTTCGGAAGAGACAGGTACGTTAATAGTTAATAGCGTACTTCTTTTTCTTGCTTTCGTGGTATTCTTGCTAGTTACACTAGCCATCCTTACTGCGCTTCGATTGTGTGCGTACTGCTGCAATATTGTTAACGTGAGTCTTGTAAAACCTTCTTTTTACGTTTACTCTCGTGTTAAAAATCTGAATTCTTCTAGAGTTCCTGATCTTCTGGCTCTCGTAGACAGATACTACCATCGAATCCTCTTAGTCT
+
:@=@>BBCBC@=BBBCBBAA@;99;;@=@>@>5:BCC>CD@CACBDCCBC=BAA;;7;:<<<<9B=:;5544:::38<<<<0:>9<;CE>@?@@9>9:25A=9:6B=B=@B@AAA@@<A>@<@<A@BCBB@@<?A@@=A;;;;;59==A@9:9>;:>?;:>>9<9>>:>@@?>@=9;;;;.;4;499>9>$99;;<066>;;;><<:.5555$5<<55.5.59.4/9:<00*04>::==?>ACDAAAAA@A@?ABBFCCA@@ABC@C@@:;7::;0006:>088
@ATNG8:01783:05607
GATGGTAGCTATACGTATATCTATGTACTCATTCGTTTCGGAAGAGACAGGTACGTTAATAGTTAATAGCGTACTTCTTTTTCTCGCTTTCGTGGTATTCTTGCTAGTTACACTAGCCATCCTTACTGCGCTTCGATTGTGTGCGTACTGCTGCAATATTGTTAACGTGAGTCTTGTAAAACCTTCTTTTTACGTTTACTCTCGTGTTAAAAATCTGAATTCTTCTTGAGTTCCTGATCTTCTGGACAGAGTGTGCAGATACTACCATCGAATCCTCTTAGTCT
+
<BBC@DBBABCCCCCCBCBCBBBCBBCCCCBB@BCBB=BA>B@CBBCCBB?BCBAA@D?BACB?B?BBBAABBCC?>>???.=ABBBBC>BBBB?B@A=??;?>?BAA>ABBBB@><8<@@;@;?>>>===>:>>@C;>>>>><><A@@>>><;<9<===@@<@=AB???==>B;>>AAA6A<@;@@AAB/99777(------9:8;4<:<:.;@>;949667.7=6=<<<:?;??@===8;;A=@@@@887?==<>??@>>>AA<@@@@@<@@==>><>A@@@
@ATNG8:01794:05614
GATGGTAGGCACTGCGCACACATCCCAGAAGATCAGGAACTCTAGAAGAATTCAGATTTTTAACACGAGAGTAAACGTAAAAAGAAGGTTTTACAAGACTCACGTTAACAATATTGCAGCAGTACGCACACAATCGAAGCGCAGTAAGGATGGCTAGTGTAACTAGCAAGAATACCACGAAAGCAAGAAAAAGAAGTACGCTATTAACTATTAACGTACCTGTCTCTTCCGAAACGAATGAGTACGTGTGACGTACGTGAGCTACCATCGAATCCTCTTAGTCT
+
8::<@AA?@BBBBBBDCCDCBBBCC>BBB@CBBBBB>B@BBBBCDD@?@>@@DDDAACCC3C?BBBAABCC><<7;?@BBBB5CC?B=ABA9ADDAB@BBCCC;:9;@CC?BCC@CCAACCCCCCBBBBCCC@BA?A=A??>@A>><@?C@?=@BBABCCD@BBBBAA>@@:???9==988)267679:::+7=:@:;;ADBBA<A;>>AA<?;==???=@A@@@BA;;:=@>6@0000@AACCB@>>>@BCCBBBBBBAAACDA=?;;;C<??<>>><?===>
@ATNG8:01795:05588
GATGGTAGACATATCGTACTCTCTGTACTCATTCGTTTCGGAAGAGACAGGTACGTTAATAGTTAATAGCGTACTTCTTTTTCTTGCTTTCGTGGTATTCTTGCTAGTTACACTAGCCATCCTTACTGCGCTTCGATTGTGTGCGTACTGCTGCAATATTGTTAACGTGAGTCTTGTAAAACCTTCTTTTTACGTTTACTCTCGTGTTAAAAATCTGAATTCTTCTAGAGTTCCTGATCTTCTGGGCAGACTCTCACACGCCTACCATCGAATCCTCTTAGTCT
+
:>=>@CBBBCCCCDBCCDDCCBBBCCCCC@@@=@A@A<AA?A?BBBBBDD?BAAAB?B>BBBD?C?BBCCBBD>=873333$27298//)/00/3;//*7><77;@>?;>@;<;AAA;A>>9>;A?>>>?>>:>>AA5:8AA<=>>>A@@@>===<;;;;@@>C:=<<A?AAAA;>==AA5A<>9>>===.89333,3-----989<5;;;;.:AAAA=A=@@<>>>@=<<=C:?=A@@@6<<AA:A::8>>=>>AA?>AA<A??;88:>A:=>:>>?:?>>>@
@ATNG8:01796:05604
GATGGTAGACATATCGTACTCTCTGTACTCATTCGTTTCGGAAGAGACAGTTACGTTAATAGTTAATAGCGTACTTCTTTTTCTTGCTTTCGTGGTATTCTTGCTAGTTACACTAGCCATCCTTACTGCGCTTCGATTGTGTGCGTACTGCTGCAATATTGTTAACGTGAGTCTTGTAAAACCTTCTTTTTACGTTTACTCTCGTGTTAAAAATCTGAATTCTTCTAGAGTTCCTGATCTTCTGGGCTGCGCTGATATGCGCTACCATCGAATCCTCTTAGTCT
+
A@B>@CCCCCBBBCEEDDEGC@BBCCBBCC??>?CCD=CC=A=AAAA??AC?BA@@>A?BBCB?B<AABBBAAAA>ABBBB1>>:=;;;7;CCB>AAB?BB;88:BBB;>>>AAAA=;AAC9=9=>>>@>>>:@AAA;@>>><<<??@@@@?>>>9>??;?A;@9==??A???A:@=>AA5A=C;=>>>=.;;555.6/////>;:=:=@@@/AAA@@=A===:>=>=9:9:>:>A??<<6<=<=5=::699///==>>;<;<66166662022-222,22222
@ATNG8:01797:05584
GATGGTAGGACGAGCGTCTGAGAGGTACTCATTCGTTTCGGAAGAGACAGGTACGTTAATAGTTAATAGCGTACTTCTTTTTCTTGCTTTCGTGGTATTCTTGCTAGTTACACTAGCCATCCTTACTGCGCTTCGATTGTGTGCGTACTGCTGCAATATTGTTAACGTGAGTCTTGTAAAACCTTCTTTTTACGTTTACTCTCGTGTTAAAAATCTGAATTCTTCTAGAGTTCCTGATCTTCTGGGCAGACTCTCACACGCCTACCATCGAATCCTCTTAGTCT
+
@:@@8@BB=BB;9:AAA@@@BDCC@CBBBCAA=@@@@9@A>A?BCCBBCCACCCCC@C?BBCC>A?ACBBC;:;B>AABBB2AC@CCBE>CBCGACCG@CC;;;@CEE@CCCCCDBB?BBD@C?CCCCAAAB?CCBB>A@BBBBCCBBCBFBBCB@BBB?BBAC<??BBBBCCJ@CCBBB9B?B>BCEEB2BBABB8;;BBEBBBBB?BEEE5BBCCC@C?CC?BBBADDD@C@A@BBBB<?>AA:@DBBBBCBBCCCCCC?CCC?C??@B@BB?>???BB???
@ATNG8:01808:05582
GATGGTAGCTCGCTGATGATATCTCCAGAAGATCAGGAACTCTAGAAGAATTCAGATTTTTAACACGAGAGTAAACGTAAAAAGAAGGTTTTACAAGACTCACGTTAACAATATTGCAGCAGTACGCACACAATCGAAGCGCAGTAAGGATGGCTAGTGTAACTAGCAAGAATACCACGAAAGCAAGAAAAAGAAGTACGCTATTAACTATTAACGTACCTGTCTCTTCCGAAACGAATGAGTACACATCGTCGTGTCGTGCTACCATCGAATCCTCTTAGTCT
+
@<@>ACCBBBBCBCECCDBBCEDCC?BCC@CBBACC?C=BBBAAAA=AA?A>BBB@@@@B2B@CCAACBBBAA@8?>9:;;;.;C@C5;;;6<CCABCBBCDCA@>B@CC@DCC>AABBCBCBCDDCB@@BC@DBBB=AABCAAAA=B@B@@>@AABBBAB?CCB>?>@BB?AA@599??<5=9818:::;.:A=D888@AABB:>:>AAE8;8;@BCA>AA???@@;><>DD>C@?<?BBBBBBBBDB>>>BBBBBAAABBBBB?AAABD@B@;?AB=BB?>>
@ATNG8:01812:05592
GATGGTAGTGTCATATGAGAGTGTGTACTCATTCGTTTCGGAAGAGACAGGTACGTTAATAGTTAATAGCGTACTTCTTTTTTCTTGCTTTCGTGGTATTCTTGCTAGTTACACTAGCCATCCATACTGCGCTTCGATTGTGTGCGTACTGCTGCAATATTGTTAACGTGAGTCTTGTAAAACCTTCTTTTTTACGTTTACTCTCGTGTTAAAAATCTGAATTCTTCTAGAGTTCCTGATCTTCTGGATAGCGACGCGATATACTACCATCGAATCCTCTTAGTCT
+
9>B>@CCDCAA@CCCCECCCBBBCCCCCCC??<?AAA=BD@D<@@CCCEB?CCDDC9A=AAAD@D@CCCC???BB:999999%:A<AACG>DECB?BCE@BB9;:@CBC@CFDDCCCD?CCC?CCCBBACBBC?CBCC?CCCCBBBCDCCCCBBBB?BCC@CC?B@BBBDCCCCC@B@@@?8@?D@CBDDDD'CBBCD<BBCBCCEGCC?CCCC1CBCCC>B?AC@CCCCBCC@C?BBBDDF=A@B?CCBDCCCCCCBBBCCCBB@C?CDBBB???<?B?>BB999
@ATNG8:01823:05605
GATGGTAGCTCGCTGATGATATCTCCAGAAGATCAAGGAACTCTAGAAGAATTTCAGATTTTTAACACGAGAGTAAACGTAAAAAGAAGGTTTTACAAGACTCACGTTAACAATATTGCAGCAGTACGCACACAATCGAAGCGCAGTAAGGATGGCTAGTGTAACTAGCAAAATACCACGAAAGCAAGAAAAAGAAGTACGCTATTAACTATTAACGTACCTGTCTCTTCCGAAACGAATGAGTACGTGTGACGTACGTGAGCTACCATCGAATCCTCTTAGTCT
+
8<<<0665<<<<556<5559555;;5<<>8;99//)/)/)/99444:633-33(337779::):6:::::;;;8;;387;@@@@,99495::<0@>BACBBB@@<00+0900+0@B<988<@@@BA@;;9?>>><::4504<;9:://)/27/4.4899;;4425:::?CBB1@@A?B777>6;;;433778$7<8<=<6559@<5<97569191:9:79.66<9;;95968;;6;00,/;=82....---7235888?7777777/779;=<AA<?>>:><<<@
@ATNG8:01824:05572
GATGGTAGCACACGAGATCTCATCGTACTCATTCGTTTCGGAAGAGACAGGTACGTTAATAGTTAATAGCGTACTTCTTTTTCTTGCTTCGTGGTATTCTTGCTAGTTACACTAGCCATCCTTACTGCGCTTCGATTGTGTGCGTACTGCTGCAATATTGTTAACGTGAGTCTTGTAAAACCTTCTTTTTTACGTTTTACTCGCGTGTAAAAATCTGAATTCTTCTAGAGTTCCTGATCTTCTGGCGCGTATGTATGTCGCCTACCATCGAATCCTCTTAGTCT
+
8<<>=@@ABBBCCBCDGCICCFBBBCBBBB;;7;BAB>BEAK;;;ECBCB?CDMCB@B>AADE:C?BBBBBCBA?488877'9;5;00,/::?:@@<;:;,00@;<<:=@BBBC>>6::?:=:>A@@@@;:6:@?@;???:;;>>BBAAA889;;??@;@@6;5;;;>:;9::477777,749;A====='327777),,,,,,23222222$25...26233.555598848679888=8<<A:?;;66---337::>>>5;::5:=>AA9<<;@;>6:://-
@ATNG8:01778:05625
GATGGTAGCTCACGTACGTCACACGTACTCATTCGTTTCGGAAGAGGCAGGTACGTTAATAGTTAATAGCGTACTTCTTTTTCTTGCTTTCGTGGTATTCTTGCTAGTTACACTAGCCATCCTTACTGCGCTTCGATTGTGTGCGTACTGCTGCAATATTGTTAACGTGAGTCTTGTAAAAACCTTCTTTTTACGTTTACTCTCGTGTTAAAAATCTGAATTCTTCTAGAGTTCCTGATCTTCTGGTATGACTAGTGTACTACTACCATCGAATCCTCTTAGTCT
+
:<<>@EBBCD>B@B@B666>>BCCEDCCCC;;7;BAB<BB?C=@;;9;BB@BBAABAC?@@?A>A<????A@?;=<=<;;=.;>189??8?CCC?CCB>AA9?=@@??;?BBA>>??<?BB<@<@AA>=8788=>>?;>>@;;;?>@?AAA@@??;>;;4;=5;5;>>>?@@==8:88898)9/7066767(7==>>178?>>>>===47666)6///=6<7??<A??>>>>=B=BA??=>6;;A:;;;;;;====;;;A@?????;;;;AA;@@=>;:7==//-
@ATNG8:01787:05669
GATGGTAGTGTCAGTGCGCGTCGTCCAGAAGATCAGGAACTCTAGAAGAATTCAGATTTTTTAACACGAGAGTAAACGTAAAAAGAAGGTTTTACAAGACTCACGTTAACAATATTGCAGCAGTACGCACACAATCGAAGCGCAGTAAGGATGGCTAGTGTAACTAGCAAGAATACCACGAAAGCAAGAAAAAGAAGTACGCTATTAACTATTAACGTACCTGTCTCTTCCGAAACGAATGAGTACACATCGTCGTGTCGTGCTACCATCGAATCCTCTTAGTCT
+
7::;@A?=AACCCCCCCECDBBBDH@CCB?CCDEBB?B=@@BCBBB?BB@B=<<=999999%:<BACBAACCCDE@C@A@CDC5BC>B5;;;-;BB>B::9A@@99859>>@BBC@BBBBCCCCBBCDECCBB@BC@A>ABDCAA@@8@=>?@=@BBCCCBB?BCBAAB?@@;@BB<?@:::,9;;988888(8?:?;;;AABBD;>;>>@A<@<@BCBB<>?BAAAB?B@BCC>B9949BBABBCCB>?AABDDBB??????CCC>A???B=BD=====A;;<?
@ATNG8:01793:05626
GATGGTAGTGTCAGTGCGCGTCGTCCAGAAGATCAGGAACTCTAGAAGAATTCAGATTTTTAACACGAGAGTAAACGTAAAAAGAAGGTTTTACAAGACTCACGTTAACAATATTGCAGCAGTACGCACACAATCGAAGCGCAGTAAGGATGGCTAGTGTAACTAGCAAGAATACCACGAAAGCAAGAAAAAGAAGTACGCTATTAACTATTAACGTACCTGTCTCTTCCGAAACGAATGAGTACGTGTGACGTACGTGAGCTACCATCGAATCCTCTTAGTCT
+
4;;<=BBCCDCCBBCCFCCCB<<<A;CCC@CBBBCDAD@CCB@@@C@??6:59@@??@@@.@9?>?A??>>?AA899;;;;;*:@=A4:;:*9CD@BBBCBBC;;6;?;;6;BB?BB::;BCBABCC;;<BA=AA;;6:@?@@???=@=A;;5:??=?@@A@BAAABB?BB?AA@<@@?@B>B??======.=?;?@A@??>@@3837<<;5:5;>;:9>@???>?>17/799,77818=AA?AAA=<;<??>>>AABBBABBCD588::?8==<8888=<<==
@ATNG8:01796:05637
GATGGTAGGACGAGCGTCTGAGAGGTACTCATTCGTTTCGGAAGAGACAGGTACGTTAATAGTTAATAGCGTACTTCTTTTTCTTGTTTTCGTGGTATTCTTGCTAGTTACACTAGCCATCCTTACTGCGCTTCGATTGTGTGCGTACTGCTGCAATATTGTTAACGTGAGTCTTGTAAAACCTTCTTTTTACGTTTACTCTCGTGTTAAAAATCTGAATTCTTCTAGAGTTCCTGATCTTCTGGGTGCGCTACAGTCTCTCTACATCGAATCCTCTTAGTCT
+
@@:><;AC?BA@?;;<@<ABCBCC@BCBCC;;7;BBB=BD@C?BCDCDBB@BCBCG@K?AABB@CBAAAAAA@>@;9999:'4@8>>>C9?>>>:898:>A485<@<A>BBBBBCAA>????B?BBBBBBBB@BAAA?@??:;:>>?>>>>>>>C=BBB@BB>B>ACC;;9BCD?A@@CB7A=@>@BDDD5@ABAA:@?@?@@@@AB?BCCC2BB?@@?B?AA?A:::AA@=A=AAA@??=AABD;@@AAABBBBCBBB???ABCBC?;?=@A<000=A@@BB
@ATNG8:01808:05623
GATGGTAGTGTCAGTGCGCGTCGTCCAGAAGATCAGGAACTTCTAGAAGAATTCAGATTTTTAGCACGAGAGTAAACGTAAAAAGAATGGTTTTACAAGACTCACGTTTAGCAATATTGCAGCAGTACGCACACAATCGAAGCGCAGTAAGGATGGCTAGTGTAACTAGCAAGAATACCACGAAAGTAAAGAAAAAGTAAGTACGCTATTAACTATTAAACGTACCTGTCTCTTCCGAAACGAATGAGTACTATAGACTATTATCGAATCCTCTTAGTCT
+
<==>@BBBBBBBBBB<A<<5559=934956;BBC@@:<8..)..--60//)/533333333$3::9:///99:9:27877:::)::///6;;;.8:;7=>:<?>>8;81;>AA=AAA?BBBBCA@A@@@@@AAAA>AAAB?ABBBBBCC?B?A;;8;BCCCDCC>:988?A=@A>ABA>@?999+7700*0<<<<,000699><<AC@C<C<B=;;7:<5@BBBC?B;::;:A=A>@@@9??@=@@@???@AAAA@BA???<?@@@@<00+0009=:/66
@ATNG8:01810:05663
GATGGTAGAGTACAGTGTAGTAGACCAGAAGATCAGGAACTCTAGAAGAATTCAGATTTTTAACACGAGAGTAAACGTAAAAAGAAGGTTTTACAAGACTCACGTTAACAATATTGCAGCAGTACGCACACAATCGAAGCGCAGTAAGGATGGCTAGTGTAACTAGCAAGAATACCACGAAAGCAAGAAAAAGAAGTACGCTATTAACTATTAACGTACCTGTCTCTTCCGAAACGAATGAGTACACACTCTCATATGACACTACCATCGAATCCTCTTAGTCT
+
4;;=@BBECDB@BCCCCCCCCCCCC@CBB?BCCC??>??BBBAAAA?AA?A>??>?????/C?CC88:BBBCDD>BCCCCCC5B@=A5;;;6;CE@BA@EDCDAA?@ACC@BBB>AABBCCCBCCCDCCCBA>ABBA<@A@ABBBB>B@CBB?BAABBBCC?CCABBB@BB>BBA599???8>::988998(8=:>;;;DD@@@6758AAA9=:=????@CBBAA@@3:3999,8=<8>@ABBBBBCAA>>>ABBBBB9:9DBBB?BAAAB@BA=898;?BBCC
@ATNG8:01815:05666
GATGGTAGTATATCGCGTCGCTATCCAGAAGATCAGGAACTCTAGAAGAATTCAGATTTTTAACACGAGAGTAAACGTAAAAAGAAGGTTTTACAAGACTCACGTTAACAATATTGCAGCAGTACGCACACAATCGAAGCGCAGTAAGGATGGCTAGTGTAACTAGCAAGAATACCACGAAAGCAAGAAAAAGAAGTACGCTATTAACTATTAACGTACCTGTCTCTTCCGAAACGAATGAGTACTGTATCTATGTGTGCGCTACCATCGAATCCTCTTAGTCT
+
<>>>@CCABCCCCCCDEDCBBBCDD?CCC>BABCAA?A@CCDCBBD?BB@C?BBBBBBBB2A>AAB???BBBBB>BBBDHEH5AA?BAGGE<CCC@CBCBCCBA@>@@BC@BCC>AABBCBCBCBCCCCDCC?CBBB?BBBB>>>B=A<@??=ABBBBCCC?CBBBBA?BB?>>>499@@@9@;;5;====/>A=A;;;BDBA@;@:>>A@<A=D=BA@<?A@?@A@>@?AAA9A9959ABBEBBBCBA@@>>:<<A;<=?>=>A>@@?BB<@@<787:>>999
@ATNG8:01816:05646
GATGGTAGTATATCGCGTCGCTATCCAGAAGATCAGGAACTCTAGAAGAATTCAGATTTTTAACACGAGAGTAAACGTAAAAAGAAGGTTTTACAAGACTCACGTTAACAATATTGCAGCAGTACGCACACAATCGAAGCGCAGTAAGGATGGCTAGTGTAGCTAGCAAGAATACCACGAAAGCAAGAAAAAGAAGTACGCTATTAACTATTAACGTACCTGTCTCTTCCGAAACGAATGAGTACTACTCTCAGAGACACACTACCATCGAATCCTCTTAGTCT
+
;<=>ACBCBBAA@@AABCBCCDDBB?CCC?@@@CAA?AACBBBBBA@DD@C?BAA@AAAA2A@CCBBBB@A@@?8=>;;;;;*;C>C5<;<-;CC?BBBBBBC<::;?BC@FCC=@?BBBCDDCCCBBBCCC?B@@A@B@@???><:@?BBB@CCBBBBBBCCCBAAB?AA=999=@@ABB=B>><?CCCC2CC?CCCCCAAAC?B?BBBB?B?BBBBA>ABBAABB9>9>A@;ABB?BCCBBBBB@BBB>>>@===?>>>@@@@<@@A??:::48885;?ABB
@ATNG8:01819:05621
GATGTAGAGAGACTGTAGCGCACCCAGAAGATCAGGAACTCTAGAAGAATTCAGATTTTTAACACGAGAGTAATCGTAAAAAGAAGGTTTTACAAGACTCACGTTAACAATATTGCAGCAGTACGCACACAATCGAAGCGCAGTAAGGATGGCTAGTGTAACTAGCAAGAATACCACGAAAGCAAGAAAAAAGAAGTACGCTATTAACTATTAACGTACCTGTCTCTTCCGAACGAATGAGTACAGAGAGTACGATATGTCTACCATCGAATCCTCTTAGTCT
+
:<>?CBABCCC@A;9:@@CABBBB6BBB?BCBBA@>@>@@@00/?:??<@<@@@>=>>>(939=??@>?<?>;?@>?=>>>,9907<@AA:B?>7<?>><<><<6:8:A<AA@<@?87;BCCBBBBBB<<;@CCBB?BCCAAA;;6;@A;;29>><@=<C?B@AABD?BB?BBB>B<899,7;;5778798%8=8793>@?>?A;><>A>><>;>DABA?BBB;;;D@C>@@>B;92999==>>?==>=<>@B>>?BBABBAAA4:8<8818;4:=:)////-
@ATNG8:01821:05623
GATGGTAGTGTGTCTCTGAGAGTAGTACTCATTCGTTTCGGAAGAGACAGGTACGTTTAATAGTTAATAGCGTAACTTCTTTTTCTTTGCTTTCGTGGTATTCTTGCTAGTTACACTAGCCATCCTTACTGCGCTTCGATTGTGTGCGTACTGCTGCAATATTGTTAACGTGAGTCTTGTAAAAACCTTCTTTTTACGTTTACTCTCGTGTTAAAAATCTGAATTCTTCTAGAGTTCCTGATCTTCTGGTAGAGCGTGCATATATCTACCATCGAATCCTCTTAGTCT
+
@@;;66=ABBBBBC==BBBCBBAAAA?=;;00)0:::3<A4989CBBACB@;;;:99)54999<8>9;;;@<9626?:==@@<(444)4::>5===>9>6615;49;;<>?9>=A=ABBB?BAA?B<AA@@BAAB6:9@@=BAA@@@B@A@BCBBBBC?;;:=@@=@=@@@;;:>=?9>9:::;(:;@999999(95=9=0;655;;5559.5555$499;<5;5;?:=;=000>4<4<;;@<@45896;BBA@???@@C@??B@AACC@CBBAB?BA<:9939>@@@
@ATNG8:01822:05665
GATGGTAGATATATGCACGCTCTACCAGAAGATCAGTAACTCTAGAAGAATTCAGATTTTTAACACGAGAGTAAACGTAAAAAGAAGGTTTTACAAGACTCACGTTAACAATATTGCAGCAGTACGCACACAATCGAAGCGCAGTAAGGATGGCTAGTGTAACTAGCAAGAATACCACGAAAGCAAGAAAAAGAAGTACGCTATTAACTATTAACGTACCTGTCTCTTCCGAAACGAATGAGTACGAGAGAGCACACGTGTCTACCATCGAATCCTCTTAGTCT
+
ABAA>;>C@@@?;@;AECCCBBBCC@DDD?CBBBB;;;=ABCFBA@?CB?C?B?@ABBBB1@>@CCCCAAACCB;BB;;;;;'99;@2999&5;>8;<<;;:;59.98=<8>AA::>@<????AABBBABBC@B@;;5;:9;;>/0*/4:/526:::>;??>AABBBC@BB?BBB@H@@@@8000;00000(0:5=?AAA755;3805////6/67@@?;@;:9?>?;=:777*333-344<==A=<<;8;;<;;;777777==;;=655<:?@<A@@587???
@ATNG8:01823:05638
GATGGTAGTCTCAGATAGTCTATAGTACTCATTCGTTTCGGAAGAGACAGGTACGTTAATAGTTAATAGCGTACTTCTTTTTCTTGCTTTCGTGGTATTCTTGCTAGTTACACTAGCCATCCTTACTGCGCTTCGATTGTGTGCGTACTGCTGCAATATTGTTAACGTGAGTCTTGTAAAACCTTCTTTTTACGTTTACTCTCGTGTTAAAAATCTGAATTCTTCTAGAGTTCCTGATCTTCTGGGTCTCTCTCTCACGCACTACCATCGAATCCTCTTAGTCT
+
:999<A?ABCCBBCFCBC:;;CBBCE@@@B;;4;;;;,9@=B?DCBBCCC@CCBBB@C@E?@?@C?BBCBA@?:@:<;==?.?@>BBBB=A?AA=A@B?BB9;;9??A?BBBBBBCD@CCC?A>@CBCBCCB@BBBB?BBBCBCB@A@AAAAABB?CCC@FD?D6::;;@?CCCACCCCC9C>B>A@@@A*;:9:;/9EBBCCBBBB@DDDD3B@@@C@D@DF@CBA@@@@=??BBCCCC?C9;;6;@@@BBBBACDBCBBCCCD@CCBCD???=:::?ADBB>
@ATNG8:01824:05646
GATGGTAGATACTCGCTGATACACCCAGAAGATCAGGAACTCTAGAAGAATTCAGATTTTTAACACGAGAGTAAACGTAAAAAGAAGGTTTTACAAGACTCACGTTAACAATATTGCAGCAGTACGCACACAATCGAAGCGCAGTAAGGATGGCTAGTGTAACTAGCAAGAATACCACGAAAGCAAGAAAAAAGAAGTACGCTATTAACTATTAACGTACCTGTCTCTTCCGAAACGAAATGAGTACTGTATCTATGTGTGCGCTACCATCGAATCCTCTTAGTCT
+
;::;:==CCGCCBBBBBCBCCBBBB<AAA?@?@A@@=@@BBCBDBB@BB@B?AB?;;;;;.>=AABBBAAAAAA;>;@A@??,@@<@2;;;&9AA=AACC@?<6:49?@@=@CC<@@:9;BCCCCCECBCCB?A@@@;?@A@ABAA=A?B;;7;C???ABA;:99999<A@;?B=.33333,3984556788%8:9;A?AA>??A<@7:8?A;?;??;;:?CBAAA?>9=6;<>8>899)9?@ABBCCCBBBBBAAB@B;;;>>>7818>=>@<@B=888;>B::9
@ATNG8:01825:05659
GATGGTAGATATATGCACGCTCTACCAGAAGATCAGGAACTCTAGAAGAATTCAGATTTTTAACACGAGAGTAAACGTAAAAAGAAGGTTTACAAGACTCACGTTAACAATATTGCAGCAGTACGCACACAATCGAAGCGCAGTAAGGATGGCTAGTGTAACTAGCAAGAATACCACGAAGCAAGAAAAGAAGTACGCTATTAACTATTAACGTACCTGTCTCTTCCGAAACGAATGAGTACTGTATCTATGTGTGCGCTACCATCGAATCCTCTTAGTCT
+
<4455::<@<<==666??@<965557:<=04/7;//)/1558///83//*/5333=<<<=+<6:::888;;333(3344444$44.5.55)555.5<;;;9944.4.4;7:::7:?>=AA@@<B==@=>:=8=///6>877:<<A>B;@::24:<99/::+//7;;=6;:74334:;771333178;;59;4889585:AA;@9>==@<A;=<;;:=@;9:9<<6:7:9:39330733;<ABBBAA??????;577755568288666055.522,23;=3
@ATNG8:01827:05628
GATGGTAGGTGCACATGAGTGTATCCAGAAGATCAGGAACTCTAGAAGAATTCAGATTTTTAACACGAGAGTAAACGTAAAAAGAAGGTTTTACAAGACTCACGTTAACAATATTGCAGCAGTACGCACACAATCGAAGCGCAGTAAGGATGGCTAGTGTAACTAGCAAGAATACCACGAAAGCAAGAAAAAAGAAGTACGCTATTAACTATTAACGTACCTGTCTCTTCCGAAACGAATGAGTACCTCTCAGACGCTCGTCCTACCATCGAATCCTCTTAGTCT
+
7;;;<@??;9;;CCCCCCCBBBCDEAC?@;@?@?::6;@BBBCBA@=@B?B?BBBAAA@A2@?BBBCCDCCBCD?DC@@@@@,@B>@5;;;.;CA?BBBBCBB:97:?BB?BCC@EBB?@@CBBBBCCCCCB=A?@?;@@@>@A??<@?B@@>@CBBBCCC?CCBBBB@@B=BBB?AAABB:?<@;999898%9=9<;:;@@@@@<?;>=?>:>:>>BAA>AAAA@AA;?9;;;0;996:BBDDCC?BBBBC9::BBBFBAA688?;>=?>>6:;8=8818??AA
@ATNG8:01778:05701
GATGGTAGGCGTGTGAGAGTCTGCCCAGAAGATCAGGAACTCTAGAAGAATTCAGATTTTTAACACGAGAGTAAACGTAAAAAGAAGGTTTTACAAGACTCACGTTAACAATATTGCAGCAGTACGCACACAATCGAAGCGCAGTAAGGATGGCTAGTGTAACTAGCAAGAATACCACGAAAGCAAGAAAAAGAAGTACGCTATTAACTATTAACGTACCTGTCTCTTCCGAAACGAATGAGTACAGAGAGTACGATATGTCTACCATCGAATCCTCTTAGTCT
+
AAAB@DDD?BCCBCBBBCCCAA?;<6<@@@CFBBBC@C@BBBADDE@BB@B@BCAAACCC3C@CBBAAAA@@@A9??99999(9@;@3999.8;C?CBA?DEAAA3638A;@??<?@AA;;<>>BBBA?@@A<@???9=:;;====:>:?;;7;???@@@A=BA@@BD?BB@BBB?B=>=<5=<?<?ADFG/==:=>@@@@@@A=B<AA@A:=8=@889<?>>=AAA=A==981900+0>>@@CF??>=;;;@@=>>??>>>==>=@>>>@<@@<@@@<@>>>?
@ATNG8:01780:05714
GATGGTAGTATCTGCACACTCTGTCCAGAAGTCAGGAACTCTAGAAGAATTCAGATTTTTAACACGAGAGTAAACGTAAAAAGAAGGTTTTACAAGACTCACGTTAACAATATTTGCAGCAGTACGCACACAATCGAAGCGCAGTAAGGATGGCTAGTGTAACTAGCAAGAATACCACGGAAGCAAGAAAAAGAAGTACGACTATTTAACTATTTAACGTACCTGTCTACTTCCGAAACGAATGAGTAACTATAGACTATCTGAGACTACCATCGAATCCTCTTAGTCT
+
5==>@BCBBB?A@@;@CCCCCCBA@=@EG@CCC@@=@=AA?@>;;59@<?;CA???CCC1@=@?>?AAAABCC=BA@@@@@,>=8<8<;<.>8?>B922=775;6;==<7<688(57=9;;;=>@@@@@@BC=???B:>==A;;;@<@<?@A=>>>>>>@@<@@@@AA=A@=@==8===:>:>>?<?AAAA/8918;;?=;;;889)97888::)808=;;:8999////96=6=DD:78928959./).557779585:9775558CAA<>>??@;>>;;;;5;:==<
@ATNG8:01782:05687
GATGGTAGCTCTGCTCTGACTCTCGTACTCATTCGTTTCGGAAGAGACAGGTACGTTAATAGTTAATAGCGTACTTCTTTTTCTTGCTTTCGTGGTATTCTTGCTAGTTACACTAGCCATCCTTACTGCGCTTCGATTGTGTGCGTACTGCTGCAATATTGTTAACGTGAGTCTTGTAAAACCTTCTTTTTACGTTTACTCTCGTGTTAAAAATCTGAATTCTTCTAGAGTTCCTGATCTTCTGGCGCTCTGTCACGTCTGCTACCATCGAATCCTCTTAGTCT
+
@@BC?CCA@BCBAABBCCCCCCCBBBEDBB998:BBB=CF@B@BCCCCCD@CBCCC?C?CCCC?C@BBBDDBCBC@CCCCC5CA?BBED=CCAA?ACC@CC;;;ADCDACCCCBBCC?BBC@C@CCBBABAA@CBBB>BAC?@@BBCAAACA99:=AAA?BC@C>AACCCCCBB>C;;;;.<>A><;;;;*<CCDC>EHHEDDCBBB@DFGE3CCCDD@C?BD@CAAAAAB?B???@CCB<?>BACBBCBBBBDDEEBBBAABCB?BBBBB?BC@998@BCBBB
@ATNG8:01784:05679
GATGGTAGTACATGATAGACGACACCAGAAGATCAGGAACTCTAGAAGAATTCAGATTTTTAACACGAGAGTAAACGTAAAAAGAAGGTTTTACAAGACTCACGTTAACAATATTGCAGCAGTACGCACACAATCGAAGCGCAGTAAGGATGGCTAGTGTAACTAGCAAGAATACCACGAAAGCAAGAAAAAAGAAGTACGCTATTAACTATTAACGTACCTGTCTCTTCCGAAACGAATGAGTACTATGTAGAGCTCTATACTAATCGAATCCTCTTAGTCT
+
CA?<:=<<;;;=666===BA@@@@@;;69:>@=@:979?CCBABAA<@?9>9>A996G@@+=9696;;;=B=AC>@A@@AAA0AB@B?CCC7;:A;BCBA@A?;;2;;@B?CCC@;99?@@@ADD@B@:;9=9=>9:29?@ABCBA>C@B@@?@CBB@@@A?;;;;::<?;:=00)//99;50092998977$794;?@<<;A;;5;7<:::1818@CCC?A@@@@@@?A>@AA8=992989>==>>?877?<=;<?>897:79868=<<=;;7;@@;>>>>>
@ATNG8:01785:05685
GATGGTAGCTATACGTATATCTATGTACTCATTCGTTTCGGAAGAGACAGGTACGTTAATAGTTAATAGCGTACTTCTTTTTCTTGCTTTCGTGGTATTCTTGCTAGTTTACACTAGCCATCCTTACTGCGCTTCGATTGTGTGCGTACTGCTGCAATATTGTTAACGTGAGTCTTGTAAAACCTTCTTTTTACGTTTTACTCTCGTGTAAAAATCTGAATTCTTCTAGAGTTCCTGATCTTTCTGGTCTACTACACTGTACTCTACCATCGAATCCTCTTAGTCT
+
BC@@<@BC:;6CDBBCCHKDDCBBBC@@AG::;:B@D=::;;@CCGBBBB@CBBA@<@6;:@@>B?BACCAAADC?ABA@@2@@<@>??:?CBB>AAB?BA<?=>=887(39=ABAAD=>>>=A=CC>>>>>><A@CC6:8@:::>>@?>>>>=@B<=>=<?>:>;;;:B@@>==7;;@EK6B=@:=:999*9<----)--7---97-//999)778885:0884;<7;:;><A<A@?>;;:1:::7;///;<;;>@??>>>CB>>>;>>??A===7///7;<;<=
@ATNG8:01785:05694
GATGGTAGTGATACAGATCAGACACCAGAAGATCAGGAACTCTAGAAGAATTCAGATTTTTAACACGAGAGTAAACGTAAAAAGAAGGTTTTACAAGACTCACGTTTAACAATATTGCAGCAGTACGCACACAATCGAAGCGCAGTAAGGATGGCTAGTGTAACTAGCAAGAATACCACGAAAGCAAGAAAAAGAAGTACGCTATTAACTATTAACGTACCTGTCTCTTCCGAAACGAATGAGTACGATGAGAGAGCTCTCTCTACCATCGAATCCTCTTAGTCT
+
:==>@CBBCCCBBBCCCCCCBBB;:8:BB?BBCB:9;;@CCCAAAC@CC?C?BBBBBBBB1B?CBBBBBBB>>>:=BBCDDE5BB=A=@@@9ACC@DCCBBB@;::0;@CC@CCC@CCCBCCBBCCBBBBBBC@BBCD?CCBBBBBA?B@CBB@BCBBBBBD?ACABBB?BB@BBB9??999,9<=99999:.7>:>888CCBAB7;8;@>=5;5;@@@@?BBAAABB?A>ABB=BFF?BCC???BBB?@?AAAAAA889>==>@@=@??AA=BD=?>><>@@??
@ATNG8:01786:05694
GATGGTAGTGTCATATGAGAGTGTGTACTCATTCGTTTCGGAAGAGACAGGTACGTTAATAGTTAATAGCGTACTTCTTTTTCTTGCTTTCGTGGTATTCTTGCTAGTTACACTAGCCATCCCTACTGCGCTTCGATTGTGTGCGTACTGCTGCAATATTGTTAACGTGAGTCTTGTAAAACCTTCTTTTTACGTTTACTCTCGTGTTAAAAATCTGAATTCTTCTAGAGTTCCTGATCTTCTGGATAGCGACGCGATATACTACCATCGAATCCTCTTATTCT
+
4;;=?BCCBBBBBBCCCCCCCCBBBCCCCC@@>AAAE=CD@C@BBBCCCC?CCCBB?B@CDDD?C?BCCCAAACC?AAA@@1??<@CCE=CCDDACBB=BB8;;ACCC@CCCCCCCC?BBCC=CCEAAACCC?BBCC@CCCCCBBACCCCBCBAB?CCC@BB@B=??BCCCBDC@C@@@@7>9>;;::::*:@ACC;::CCGCCCCD@BBBB5BBBDFAF@CC?CCBBBBB?B@BBBCCC?BBB?BCCCCCCBBBBA@CCCCCCC?BBCBB@BB@??><>>?BB
@ATNG8:01790:05714
GATGGTAGTATCTGCACACTCTGTCAGAAGATCAGGAACTCTAGAAGAATTCAGATTTTTAACACGATAGTAAACGTAAAAAGAAGGTTTTACAAGACTCACGTTAACAATATTGCAGCAGTACGCACACAATCGAAGCGCAGTAAGGATGGCTAGTGTAACTAGCAAGAATACCACGAAAGCAAGAAAAAGAAGTACGCTATTAACTATTAACGTACCTGTCTCTTCCGAAACGAATGAGTACACATCGTCGTGTCGTGCTACCATCGAATCCTCTTAGTCT
+
77:;6<<ACDDCEDCD;66@>CCEAABCADCCBBB?B?BAAAB@@<993:;?>>99:::'88>=B?@?BBBBB=A@;;;;;*;@=>2::;4:@@>?AACAA?:;7;?BCACCD?BBBCCCAAABBCCB@@@>@@@B<?::;BCBC@M@E;;<;EDCBDBB@BBBBA@<@@;99:9==9::,:=:989888(5=7<8;;@@?>?;>;?>>>=B=B?BBD@B::9CCC;?<?BC;ABB>???BBABBDB>>?AA@>;=788;;=<?:@>>>B>>A=777:<?976
@ATNG8:01794:05688
GATGGTAGTGCGTGAGAGAGAGACCCAGAAGATCAGGAACTCTAGAAGAATTCAGATTTTTTTCACGAGAGTAAACGTAAAAAGAAGGTTTTACAAGACTCACGTTAACAATATTGCAGCAGTACGCACACAATCGAAGCGCAGTAAGGATGGCTAGTGTAACTAGCAAGAATACCACGAAAGCAAGAAAAAGAAGTACGCTATTAACTATTAACGTACCTGTCTCTTCCGAAACGAATGAGTACTATAGACTATCTGAGACTACCATCGAATCCTCTTAGTCT
+
444<5;;;;==C>C@A@BBBBBBBB6@@B=AABA>?;@=@@CDA?@;?>9?=?>=97888:3"3989::;;???3;?<;8<8)7@8=3:9:&3994988:==;AA<@;:;4:9<29?>>?:88>@AACAA>>;>A@?<??===A>>:><A>>;>???>>>A=@@>ACC?AA<?@@<@=888)588157@@@.?>6::???>>>?:=:=AAA7:7:>>>?;===998@=A<>==5=?;5:BAA;:;AAA??;;;=;;:>>>@??AB<>>;:;5;B<???>D?867
@ATNG8:01796:05675
GATGGTAGTAGTACACTAGTCATACCAGAAGATCAGGAACTCTAGAAGAATTCAGATTTTTAACACGAGAGTAAACGTAAAAAGAAGGTTTTACAAGACTCACGTTAACAATATTGCAGCAGTACGCACACAATCGAAGCGCAGTAAGGATGGCTAGTGTAACTAGCAAGAATACCACGAAAGCAAGAAAAAGAAGTACGCTATTAACTATTAACGTACCTGTCTCTTCCGAAACGAATGAGTACACACTCTCATATGACACTACCATCGAATCCTCTTAGTCT
+
8<9:<@CCBCBBCCCCCIDCC??@B>BBB@CBBBBD?B<ABB;;9B?CD>@>@@CCCDCC2C?CBBBBCCCBBB=BABBBBB5B@=A5;;;6<FC@BBBBCBBBB>A@CC@CCC=A???BDFDCBBCCBBBB@BBBB=BBA@@@?=;@@CBB?ABBCCACB?BBBBBB?AA<889<>@99927;;888888(6>:>888BCBBC:>:>?A@<?<??BCB?BBAAABB<><?BB=BBB?BBBBBCCA??????AAAAAB@AACCBB?BBBBC?BB=;;;8=AA??
@ATNG8:01805:05686
GATGGTAGAGTATCATGTGTATCTCCAGAAGATCAGGAACTCTAGAAGAATTCAGATTTTTAACACGAGAGTAAACGTAAAAAGAAGGTTTTACAAGACTCACGTTAACAATATTGCAGCAGTACGCACACAATCGAAGCGCAGTAAGGATGGCTAGTGTAACTAGCAAGAATACCACGAAAGCAAGAAAAAGAAGTACGCTATTAACTATTAACGTACCTGTCTCTTCCGAAACGAATGAGTACGAGAGAGCACACGTGTCTACCATCGAATCCTCTTAGTCT
+
5===?CDDCCCCCBCCDCAAABAAC?CBB?;;;@@@:@=@AABCCB@CE@C?BB9:::;;*;>BABBCCCCBBA;AA??@@@0@E?C>BBB8ABC?BCCD@@@::5:?AA=BBA?BBAAB@@@CC;;;A@AB=A@;;7<A@@AAAA=A>C;;8;AABCCBB?A@A99:?BB?BCC?AA@AA:??>?CFCCC3BB@B??>>><@@,/-/<;;+/*/;A@@@CC;<<@B6;:;CE?CBB??@@BBBBCAAABBBBBAAA999AA????B@?>>:>>8==>5;;;;;
@ATNG8:01812:05700
GATGGTAGTATATCGCGTCGCTATCCAGAAGATCAGGAACTCTAGAAGAATTCAGATTTTTAACACGAGAGTAAACGTAAAAAGAAGGTTTTACAAGACTCACGTTAACAATATTGCAGCATTACGCACACAATCGAAGCGCAGTAAGGATGGCTAGTGTAACTAGCAAGAATACCACGAAAGCAAGAAAAAGAAGTACGCTATTAACTATTAACGTACCTGTCTCTTCCGAAACGAATGAGTACACACTCTCATATGACACTACCATCGAATCCTCTTAGTCT
+
5=<<=B>BBB@@@CCCCCCCCBBBC@CBB>AABAAA>C=BCC;;:CAEG?B@AA@@@CCD3C?BCCCCBAA???7>@@BDDB5BB>A5;;<6<CC?;;=BCCCBB@C?BD?CBB?BBBBCBB@CCCCDCC@???CCC@CBBBBBBB?B>BBB@BBBBBBBC@CCCBBB?BA>BBB=?A88829@@<@BBCB3BB@A??@B?>>B9859CBA@B?BBBBB@BBBB>>=<A<AAC6>AC@CC@@ACCBAA@BBBB@@ABBBAA@AAB>BBCCB@BB?BAA=BBBBB
@ATNG8:01814:05671
GATGGTAGTGTCAGTGCGCGTCGTCCAGAAGATCAGGAACTCTAGAAGAATTCAGATTTTTAACATCGAGAGTAAACGTAAAAAGAAGGTTTACAAGACTCACGTTACAATATTGCAGCAGTACGCACACAATCGAAGCGCAGTAAGGATGGCTAGTGTAACTAGCAAGAATACCACGAAAGCAAGAAAAAGAAGTACGCTATTAACTATTAACGTACCTGTCTCTTTCCGAAACGAATGAGTACATAGATATACGTATAGCTACCATCGAATCCTCTTAGTCT
+
5==>?BCBBCCBBABBCGCDCCBCC?DCC@CC;:;@5;5;AB@@@B?BA?C?:9::9999(8<A987A?=;>==<6;;33333$33,3,33(333,3;<<763..(.5505594;>>AHDFDCBCEECCAB@BCBA=BA????<<:??A?A@BBBBCBBB?BBBBBB?BA=@?@8<<977-8>>;?ADDD/=>:>887@@@<83839<//*/599=>A=?==@@:99.929==5?>?<?BDDCCABCC???AAAAABBBB<<<?A;@A>==8<?8>>97;;///
@ATNG8:01814:05697
GATGGTAGATATATGCACGCTCTACCAGAAGATCAGGAACTCTAGAAGAATTCAGATTTTTAACACGAGAGTAAACGTAAAAAGAAGGTTTTACAAGACTCACGTTAACAATATTGCAGCAGTACGCACACAATCGAAGCGCAGTAAGGATGGCTAGTGTAACTAGCAAGAATACCACGAAAGCAAGAAAAAGAAGTACGCTATTAACTATTAACGTACCTGTCTCTTCCGAAACGAATGAGTACTGTATCTATGTGTGCGCTACCATCGAATCCTCTTAGTCT
+
ACCA@CCAABCDDCBCCBCBCCCBB?BDE@CBBBAA?B@CBDAAAB@BC?B@BB@BBBBB3B?CBBBBCBBABB>BCBBBCB5AA:?4:::.;BB?CDBBBCBA@?@@CC@CCC=A@CBCCCCCCCCCBBBC@DB??<@AA@AAAD@C?C?@>@CCCCACC?BCCC>=;>B?@@@9<=999+9==<@DDDE3>><>;;;ACB@=1617>>>,/,/<>>><@@@BBBC?B>BCC>CBB?ABBCCBBBDBBBB>>>AB@>>>@?@@D=AAA>?;??:8889>A>??
@ATNG8:01827:05698
GATGGTAGTGATACAGATCAGACACCAGAAGATCAGGAACTCTAGAAGAATTCAGATTTTTAACACGAGAGTAAACGTAAAAAGAAGGTTTTACAAGACTCACGTTAACAATATTGCAGCAGTACGCACACAATCGAAGCGCAGTAAGGATGGCTAGTGTAACTAGCAAGAATACCACGAAAGCAAGAAAAAGAAGTACGCTATTAACTATTAACGTACCTGTCTCTTCCGAAACGAATGAGTACAGAGATACGATATGTCTACCATCGAATCCTCTTAGTCT
+
BBCB@CBBBBBCDDDCCCCCCCBDD?BBD>CCCBA@?A@CBBCBBB?BA?C?BBBBBBBB1B>CCDBBBDDBBB<@@?AAAA0A@=B5;;;.;BB?CCCCCCC;:8;@CCABCC?CBBBCBBBDDDDDDDBB?BCBB?BCBB@@@A9@=@@@=@CBBBBBB@BBBBBB@BB@BBB=?@??>8?@@=BBDCC3B@<@;::AAD??:=:<=?A7:6:AA@A>AB???CB?B@BAA=BEC?BABCBBBBBABAC??@AAA=>>BB==:>>>>B<AA=;;;:=>>;;
@ATNG8:01827:05708
GATGGTAGCGCGACGAGCGTAGACCCAGAAGATCAGGAACTCTAGAAGAATTCAGATTTTTAACACGAGAGTAAACGTAAAAAGAAGGTTTTACAAGACTCACGTTAACAATATTGCATCAGTACGCACACAATCGAAGCGCAGTAAGGATGGCTAGTGTAACTAGCAAGAATACCACGAAAGCAAGAAAAAGAAGTACGCTATTAAACTATTAACGTACCTGTCTCTTCCGAAACGAATGAGTACAGAGAGTACGATATGTCTACCATCGAATCCTCTTAGTCT
+
5:;=?BABCDCCDCCCGDC;;:AAF>CCC@CCCD@@>@?AAABAAA@BC?B@BBAAAAAA2B?BBBBBBBBBCB=A9;;IGG5DC?B7:9909AA=BBBBCCDCD@C@BB?BCC>???@::9;=;;<;<B=>;>ABC?BAB>888A:A=BAA=@AA=>>8:7;>>>@@<BD<??@=?=878-8=<9===<<+--)----99;;>07616;==07069:99<@A@AA@@==48;;3;;<187?777B@@AB>@BBBCBC@??:::<<8;9:;;:==9;;79<<///
@ATNG8:01778:05739
GATGGTAGCGCACACATAGATACAGTACTCATTCGTTTCGGAAGAGACAGGTACGTTAATAGTTAATAGCGTACTTCTTTTTCTTGCTTTCGTGGTATTCTTGCTAGTTACACTAGCCATCCTTACTGCGCTTCGATTGTGTGCGTACTGCTGCAATATTGTTAACGTGAGTCTTGTAAACCTTCTTTTTACGTTTACTCTCGTGTTAAAAAATCTGAATTCTTCTAGAGTTCCTGATCTTCTGGTAGAGCGTGCATATATCTACCATCGAATCCTCTTAGTCT
+
?=44.4444<9@;BABBBBBB@@9:5;:==BCACCCD=;:7;=BBCBBAC=:9544.454948.5.4=<9=?@:<79?C=A+A=655?D<?@BC496>8<<=A699BC@CCBBBBDC=B9949;:9:C:9:B=@@9969A@>?@=:99?@@C@??<@?>;>@:>;@@999@@@A49:>@6?9=9=>?>>,>?:99,5=@@B999<<.95555#5440/)/)//)//://44.45:<:<::588949999;;;:;==AABBAA?@@@A@@@B=??>@??177<<<
@ATNG8:01784:05747
GATGGTAGCACGACACGACGATGTGTACTCATTCGTTTCGGAAGAGACAGGTACGTTAATAGTTAATAGCGTACTTCTTTTTTCTTGCTTTCGTGGTATTCTTGCTAGTTACACTAGCCATCCTTACTGCGCTTCGATTGTGTGCGTACTGCTGCAATATTGTTAACTTGAGTCTTGTAAAACCTTCTTTTTTACGTTTACTCTCGTGTTTAAAAATCTGAATTCTTCTAGAGTTCCTGATCTTCTGGACGACGCGCACTGACACTACCATCGAATCCTCTTAGTCT
+
5>==?@CCCCD:66GDCCAABCCCCBCCCEAA>ACCD@DD?B?BDCCCBA@BCC@A>A@CDCC?B?BBAAABBBB<@@A@@@'><9>889(7??@?CBD?A@598@BBB?BBBCAAA=9>>>;A;>>?AA@8868>>>9>@A>>==>AAAAA>>==:=@@=AA:=9>A:=;>BAB>BCEFD;C>A=@@BBCC)BBBBB=CBBBBAB?:::08???.A???C?B=??=?@@B????B?BCCDBA>A@A<A>@>A;<>@D===@@@>?<<6<9:;?<AA<???<@@>==
@ATNG8:01789:05732
GATGGTAGGCGAGAGTGAGACGCAGTACTCATTCGTTTCGGAAGAGACAGGTACGTTAATAGTTAATAGCGTACTTCTTTTTCTTGCTTTCGTGGTATTCTTGCTAGTTACACTAGCCATCCTTACTGCGCTTCGATTGTGTGCGTACTGCTGCAATATTGTTAACGTGAGTCTTGTAAAACCTTCTTTTTACGTTTATCTCGTGTTAAAAATCTGAATTCTTCTAGAGTTCCTGATCTTCTGGATATGAGTGACTCGTGCTACCATCGAATCCTCTTAGTCT
+
79;;AE??<CBBBA@ACCBCCBBCBCCEDC@@>@CDG=CC?B?BBBCDCB?BBB?>:?=ABBB@C?CCBBBBBBB>BBBCC1BB?BBBB=BBBB>AAB?BB;=<>AAA?BBBAA@CA;AAA;A:@@@@<;;;;ACAA7>>>A;;;;>>@AA>>>>:;>==AA=A:??AAA??>@:>=DCC5A<A:>9===,;;222(,,,,,9;;>18888(587795;5;;;A>>>>AA=?;?@@E??;?;:7;B:=>:;:>AAAAA???@@@<A>>>=89:6633066333
@ATNG8:01792:05739
GATGGTAGGCGAGAGTGAGACGCAGTACTCATTCGTTTCGGAAGAGACAGGTACGTTAATAGTTAATAGCGTACTTCTTTTTCTTGCTTTCGTGGTATTCTTGCTAGTTATACTAGCCATCCTTACTGCGCTTCGATTGTGTGCTTACTGCTGCAATATTGTTAACGTGAGTCTTGTAAAACCTTCTTTTTACGTTTACTCTCGTGTTAAAAATCTGAATTCTTACTAGAGTTCCTGATCTTCTGGCAGACTCTCACACGCCTACCATCGAATCCTCTTAGTCT
+
79:;@BAA=BA?@B=CCCCCCA<AB=BBBEA@=@A@@;@B@B9;99A=@A??;?;?9>8?@;B>B?BBB@@@;@B?A@??>1?<98333(3;33,33:4:@>BBBBBB<??>>AC??;>AB>D=;:;=;79:=@?@A:;;8AAAA9>@@@@;;:>587>;;=:>=A??>?>@>>5::?@@5@;>7;;;::*:=:::1;;;:>=>>>=:<===/<===@<@=AA:??ADD;<<<@<?>9>//-/;72779///;66;AAA>959==6<///=1776:?@<@A@@A
@ATNG8:01793:05724
GATGGTAGAGAGACTGTAGCGCACCCAGAAGATCAGGAACTCTAGAAGAATTCAGATTTTTAACACGAGAGTAAACGTAAAAAGAAGGTTTTACAAGACTCACGTTAACAATATTGCAGCAGTACGCACACAATCGAAGCGCAGTAAGGATGGCTAGTGTAACTAGCAAGAATACCACGAAAGCAAGAAAAAGAAGTACGCTATTAACTATTAACGTACCTGTCTCTTCCGAAACGAATGAGTACGATGAGAGAGCTCTCTCTACCATCGAATCCTCTTAGTCT
+
8:9:=@CCCCBBBCABAEBBAB::;9;CD@CCCC99::?BBCBBCB?BA<@=@BBCCCCC2C?CCAABB?A777.7?@@CCB5CC?C@CCC<CDEACBBCCCC:96;?BB?CCB=??BBCBCBCCBBBCDCC?CCAA?@@@@@AAB?B@C@@>ABBCBCCC?C@@@BB@BB?BBB>A@99:,855-68889(7>9;888AAAA@<@;??@F:=:=@BAA?BC???BB?B?CCD>AAA?BCBBBBDBB=<=A@@>>>A@@@>>>>><A>>=A=AA;?@@<@@@B=
@ATNG8:01798:05735
GATGGTAGTATATCGCGTCGCTATCCAGAAGATCAGGAACTCTAGAAGAATTCAGATTTTTAACACGAGAGTAAACGTAAAAAGAAGGTTTTCAAGACTCACGTTAACAATATTGCAGCAGTACGCACACAATCGAAGCGCAGTAAGGATGGCTAGTGTAACTAGCAAGAATACCACGAAAGCAAGAAAAAGAAGTACGCTATTAACTATTAACGTACCTGTCTCTTCCGAAACGAATGAGTACACACTCTCATATGACACTACCATCGAATCCTCTTATTCT
+
;A@@<@;?CCBBBBCCCC;69?BBC@BBA>@@??BA7;7;==666=:<<8<859956>>>+=8@BBBBB@@AAA90009:::+==8>2999&5<<?BBCCA@00-0;=>;?AC;;;BCDCCBCBCEBBBBB?B@A@=AA@@ABAA=A?B@?=?CBBCBBB?BFDBBB@BA>AAA>ABB>?6977188998(8:4:;=>>=8=>,/-/56:*/,/>AAA@BBBCBBB=@:>??8=AA?BBBBBBB@@@@@???@@AABBBBBB>?<?BBCA;AA;=>>8<=;87
@ATNG8:01798:05742
GATGGTAGTATATCGCGTCGCTATCCAGAAGATCAGGAACTCTAGAAGAATTCAGATTTTTAACACGAGAGTAAACGTAAAAAGAAGGTTTTACAAGACTCACGTTAACAATATTGCAGCAGTACGCACACAATCGAAGCGCAGTAAGGATGGCTAGTGTAACTAGCAAGAATACCACGAAAGCAAGAAAAAGAAGTACGCTATTAACTATTAACGTACCTTTCTCTTCCGAAACGAATGAGTACGTGTGACGTACGTGAGCTACCATCGAATCCTCTTAGTCT
+
A@BB@CCCABBCCBBBFDBCBDCCC@BBB@BCCCCC@CACBCECCD@BB@B@BBBBBDDD3B@CCC?@@DCAAB=??@BGED5@@9@5;<<*;BB>BBBBAAA;;7:>@@<@CC?CCAABCICBBBCBBACD?CCBB@A??>@AAC=@=@::5;AABBBBEAAAABCC?AB?CCC>AA???8>894:==<;+==:?888ABB>?5:5;;;?5;5;>A::8:A;AABB>A=::95:@@=ADBBBBBBBBBBBAAABBBBDAAACA@=A???B?BA<:;;;@>:88
@ATNG8:01799:05744
GATGGTAGTAGTACACTAGTCATACCAGAAGATCAGGAACTCTAGAAGAATTCAGATTTTAACACGAGAGTAACGTAAAAGAAGGTTTACAAGACTCACGTTAACAATATTGCAGCATGTACGCACACATCGAAGCGCAGTTAAGGATGGCTAGTGTAACTAGCAAGAATACCACCGAGAGCAAGAAAAAGAAGTACGCTATTAACTATTAACGTACCTGTCTCTTCCGAAACGAATGAGTACGAGAGAGCACACGTGTCTACCATCGAATCCTCTTAGTCT
+
;<?<7:9;4445;99;;<<?=<<=>5;:9.555599.5.5///://)/:)/)/844444&36;844/65---(------&//4:5:>466615999:4444.4744.443-3333555555554;::/,,***(,****--(/0758::7:;;;<<;;8:;;?3858A>>=;50/(//.39;=,25999(9:355255===>;C@C;?=38179<7949B=BB=C<?<?@@8=7917==?=ABB@>><<8:9A==;;;9776916>85:;>?45557=<<>=
@ATNG8:01803:05729
GATGGTAGTGTGTCTCTGAGAGTATTACTCATTCGTTTCGGAAGAGACAGGTACGTTAATAGTTAATAGCGTACTTCTTTTTCTTGCTTTCGTGGTATTCTTGCTAGTTACACTAGCCATCCTTACTGCGCTTCGATTGTGTGCGTACTGCTGCAATATTGTTAACGTGAGTCTTGTAAAACCTTCTTTTTACGTTTACTCTCGTGTTAAAAATCTGAATTCTTCTAGAGTTCCTGATCTTCTGGTCTACTACACTGTACTCTACCATCGAATCCTCTTAGTCT
+
>CCC?BBCCCDCCDBBBCBCCBCCC?CBBBBB@BBCC>BB?B?CDCCCDD?DBBBC@D@BBBB?C@BDCCCBCCG@BAAA@1?@<@@B@:@@@B=ACB=BB9;:BCCD@BBCDDFAA>AEE@C?CCDCBBBB?BBCC?CCBBBBCBCCCDC@@@B>BAB?AA?A@BACCBCCDF?D;:;:.;>E>;;:::*:BBCC=CDDCCCCBAA@CDED2BBBBD@C?CB?BBBBCBB?B@BBBBBB>A@C@CBBCDBBBBCABBCCCCCBB?B@A@D@CB???>>AA@@@
@ATNG8:01804:05740
GATGGTAGGAGACACGTCGCACACGTACTCATTCGTTTCGGAAGAGACAGGTACGTTAATAGTTAATAGCGTACTTCTTTTTCTTGCTTTCGTGGTATTCTTGCTAGTTACACTAGCCATCCTTACTGCGCTTCGATTGTGTGCGTACTGCTGCAATATTGTTAACGTGAGTCTTGTAAAACCTTCTTTTTACGTTTACTCTCGTGTTAAAAATCTGAATTCTTCTAGAGTTCCTGATCTTCTGGGCTGCGCTGATATGCGCTACCATCGAATCCTCTTAGGTCT
+
ABBB=@@<7<==;@<===@@CCFCCCBBBCCC@CBBC>CC9;:;@@DECC@CB@@@5:39>;=8B>BBBBBA:@A>AA??A.??8=>??8>@@@<??B???<?BBBBB?B?@?BAAA;>=>=B=;;:@===><??BA<>>>=====???>>;;;@=888;;;7;=FBD====76-//6>>/;5<688888(8=///)/66///9:9=:>=>=.;=??A<A<BD;@@@A=>=<@=@A???@::9=>6<------37<:>?;;;???<?::7;2-,*,22-,,),66
@ATNG8:01808:05738
GATGGTAGTGATACAGATCAGACACCAGAAGATCAGGAACTCTAGAAGAATTCAGATTTTTAACACGAGAGTAAACGTAAAAAGAAGGTTTTACAAGACTCACGTTAACAATATTGCAGCAGTACGCACACAATCGAAGCGCAGTAAGGATGGCTAGTGTAACTAGCAAGAATACCACGAAAGCAAGAAAAAAGAAGTACGCTATTAACTATTAACGTACCTGTCTCTTCCGAAACGAATGAGTACGATGAGATCTCGTGTGCTACCATCGAATCCCTCTTAGTCT
+
BB@@::::=ACBA@@C@@D?C>??=7;;;7;<==<A<A?AABBAAA>B@5?839733333$3,3778;=::?@>8;;99999$4>5:2555&5;>7;;<@=@=AB=B@<<8;BB<@@BBA@ACGDCBB;;9@<@;9:;?978===?;@;;;;24<88:<4838433332886@A=477BAA><;;999::::%8505<<=75./-(-(-899(-)-/0/86<<:::::692766168;5///=//7BBAAB<><<><<>55287789;<:97(//.'...27;888
@ATNG8:01811:05740
GATGGTAGCACGACACGACGATGTGTACTCATTCGTTTCGGAAGAGACAGGTACGTTAATAGTTAATAGCGTACTTCTTTTTCTTGCTTTCGTGGTATTCTTGCTAGTTACACTAGCCATCCTTACTGCGCTTCGATTGTGTGCGTACTGCTGCAATATTTTAACGTGAGTCTTGTAAAACCTTCTTTTTACGTTTACTCTCGTGTTAAAAATCTGAATTCTTCTAGAGTTCCTGATCTTCTGGGTGTATCAGCGAGTATCTACCATCGAATCCTCTTAGTCT
+
8:=>?CBBBCCCBBBBCCCAAABBGDDCCC998:CBC>CGAE@CBACCCD@CCB@@=@>AACC@C?CA@@BCCBB>?@@??.@>8>899.9BBB@CBB?BB599?BCC?BABBAC;;7;==9>;A?<<=?>>:>>=C688<<88:@@AAA???AA<>>>??5?<??@A>>BCC@BBBCD;B@C?AABBB5CCCCC=BBBCCBC@@?48889):>>@B=?=?B>@BB@::9?B?BBBBB@<@9<<3666A??:::<<=<???>>><@===>;>@<@AA;??BB?
@ATNG8:01812:05747
GATGGTAGTATATCGCGTCGCTATCCAGAAGATCGGGAACTCTAGAAGAATTCAGATTTTTAACACGAGAGTAAACGTAAAAAGAAGGTTTTACAAGACTCACGTTAACAATATTGCAGCAGTACGCACACAATCGAAGCGCAGTAAGGATGGCTAGTGTAACTAGCAAGAATACCACGAAAGCAAGAAAAAAGAAGTACGCTATTAACTATTAACGTACCTGTCTCTTCCGAAACGAATGAGTACACATCGTCGTGTCGTGCTACCATCGAATCCTCTTAGTCT
+
<>>?@C>B9:6====A<<<BBB=B@;@CC;9;CCDJ?H?CCCDA@A@@@<@;?=@@@@AA2@=998AA@AA@@A:@ABBDDC1BB?@<AAA9ACC=A;;;CCDBB@B?BA>@@?5::AACLICCCBBBCBBB?BBBB?BBCBBAAA?D@CBB?A???BBCC?CCBBAB>AC???@>BBBBH>>>?:988888%/<7<///<=AAB;?588===A=A=AAC@CEBABBB@C@BBB<@@@=>>>AABBC>>>>==@AAB:99AAAABB;??>9937=8===:>A888
@ATNG8:01813:05758
GATGGTAGCACACGAGATCTCATCGTACTCATTCGTTTCGGAAGAGACAGGTACGTTAATAGTTAATAGCGTACTTCTTTTTCTTGCTTTCGTGGTATTCTTGCTAGTTACACTAGTCATCCTTACTGCGCTTCGATTGTGTGCGTACTGCTGCAATATTGTTAACGTGAGTCTTGTAAAACCTTCTTTTTACGTTTACTCTCGTGTTAAAAATCTGAATTCTTCTAGAGTTCCTGATCTTCTGGGTGCGCTACAGTCTCTCTACCATCGAATCCTCTTAGTCT
+
AAB>?BCCCCDDBABDCCCCBCCCBBBBDEBB@CCCC>CCAE@BBBBBBB?ACBCA?AACCCA>A>A?ABABB==<>BBBC3BD?A@CC=CBBB=AAB>AA599?BBB@BBBCCBABCCBB=@=@@===BBC>CBBB<;;?9;;;@>@AA><>?A<CCC@CCAC?BBBCCCCCC=C::::.:=B=?@@@>,?BBAB>BBBBDDCBBC@DCCC5CBABC@C@BC?BBAAABB?B@???CCA;?8::.:??@@@BBABBCCBBBCCDAA@@CC@CC@BBB?BBBBB
@ATNG8:01826:05751
GATGGTAGTATCTGTCTACGAGAGCCAGAAGATCAGGAACTCTAGAAGAATTCAGATTTTTAACACGAGAGTAAACGTAAAAGAAGGTTTACAAGACTCACGTTAACAATATTGCAGCAGTACGCACACAATCGAAGCGCAGTAAGGATGGCTAGTGTAACTAGCAAGAATACCACGAAAGCAAGAAAAAGAAGTACGCTATTAACTATTAACGTACCTGTCTCTTCCGAAACGAATGAGTACTACTCTCAGAGACACACTACCATCGAATCCTCTTAGTCT
+
:;D>;?=@995559;<>?=@@CCCGGCCB=AB@@@B?A=AABBBBB?AA<@?CC997CCC1B?BCBBA80////)//////&/:3:49909994999;;<<<<2//0?:>>>-00009B=BCCB?BBBCB?AB;;8:CA?AAAA>A?@:9.4<<374997:A@A8<7<B<<><<@;=><5<<<8:>AA@/=;.55289:9995:2888949:;9???=@AA??>>9;/77;3;73.39;99999888:;:?:?::825255582767972664...289888
@ATNG8:01828:05168
GATGGTAGTACATGATAGACGAACCAGAAGATCAGGAACTCTAGAAGAATTCAGATTTTTAACACGAGAGTAAACGTAAAAAGAAGGTTTTACAAGACTCACGTTAACAATATTGCAGCAGTACGCACACAATCGAAGCGCAGTAAGGATGGCTAGTGTAACTAGCAAGAATACCACGAAAGCAAGAAAAAGAAGTACGCTATTAACTATTAACGTACCTGTCTCTTCCGAAACGAATGAATACTGCGTCTCACTCTCGCCTACCATCGAATCCTCTTAGTCT
+
B@BB@DCCCDCCBBBCCDCDBB?B?CCC@BABBBA=A?BCBAAAE@CC?C@AAABBBBB3B?CCCCCCA@99929?ACEED3CB?B=AAA;AEEDCBBBEECCB>A?BB?BCC<A@BBCBBBDDBBB@@@C?DDBB>BBBB??=B>C@CAA=ABBBACCA>AAA??@>CD>878588?<<5===:>==>>/>B<A888BBA@@<@<????;?:?@B??<?CA@@BB>B?BBB;@?>9>@@<@ABCBBB???B???CAAAB?CCC?B@AAD@AA=A>><AB???
@ATNG8:01834:05126
GATGGTAGTGATACAGATCAGACACCAGAAGATCAGGAACTCTAGAAGAATTCAGATTTTTAACACGAGAGTAAACGTAAAAAGAAGGTTTTACAAGACTCACGTTAACAATATTGCAGCAGTACGCACACAATCGAAGCTCAGTAAGGATGGCTAGTGTAACTAGCAAGAATACCACGAAAGCAAGAAAAAGAAGTACGCTATTAACTATTAACGTACCTGTCTCTTCCGAAACGAATGAGTACCTCTCAGACGCTCGTCCTACCATCGAATCCTCTTAGTCT
+
BC@=@BCCBBBCCCCCCCCCBBCDD?A@A@BBBB?@>@@CBB@@AC?BB?B@BBBBBAAA2A=ACBCBBBBA@@:??????@0@@=B?BBC=CCCADBBBCCCBB?B@BC?BBB?BDBBCCCCCCBDCCDBB?BCBB?BBBBBBBB>A?A??<?CCBBCCC?BCBBBB>@@<988489?@?8@@=8<<<<=/>@<@887AAA??:?:>=AB7:5:>A?@=@@???AA?B?BCE=B?@>?CBBBBB@A>>>>>A@>>>?@>=:>?C=C@@@@<@@<>>>>AA;:;
@ATNG8:01836:05147
GATGGTAGCTCTGCTCTGACTCTCGTACTCATTCGTTTCGGAAGAGACAGGTACGTTAATAGTTAATAGCGTACTTCTTTTTCTTGCTTTCGTGGTATTCTTGCTAGTTACACTAGCCATCCTTACTGCGCTTCGATTGTGTGCGTACTGCTGCAATATTGTTAACGTGAGTCTTGTAAAACCTTCTTTTTACGTTTACTCTCGTGTTAAAAATCTGAATTCTTCTAGAGTTCCTGATCTTCTGGGTCTACGCTCGTCCGCTACCATCGAATCCTCTTAGTCT
+
;5==7;A@@@BBA@BCECCCCCCBBBCCCBBB@BBBC>CD@C?ABBCCCC@ICC@@>@@CDBB?CADDBABCCCE@;;;;:);A=AABB=BCCC@CCB?CB8;;;CCGACDGBBCBB?BDC@D?BBCC@@@B@ACCC?BCDBBBBBCCCBB:;9@=A;::;CAD?AACCDKGCC?BABAB9C?IACBBBB2BCBBC?BBCBBBDBCC@CDCD5CBBBD@C@BC@BBBAAA@=A?BBBCDD@BABB>BBBCCBBCBBBB?BBCCC>AABBC?BB@>>>?@AABB
@ATNG8:01842:05140
GATGGTAGAGTATCATGTGTATCTCCAGAAGATCAGGAACTCTAGAAGAATTCAGATTTTTAACACGGGAGTAAACGTAAAAAGAAGGTTTTACAAGACTCACGTTAACAATATTGCAGCAGTACGCACACAATCGAAGCGCAGTAAGGATGGCTAGTGTAACTAGCAAGAATACCACGAAAGCAAGAAAAAGAAGTACGCTATTAACTATTAACGTACCTGTCTCTTCCGAAACGAATGAGTACATAGATATACGTATAGCTACCATCGAATCCTCTTAGTCT
+
9;99.5:<=@BCCEC;;<CBB@@@C=A@B?BCCCAA>A@DBCBCCC@AA?A@CCCCCCDC5B?BCBBB<BCBBB;@@:9::;*;B>B5<<;-;CC<AACCBBBDC?C?AA>ABE@BA@ADCCCFCCCCAAAE@BB??=@BA?AB:97;@CAA?BBBBCCCC@BBBBCB@BB????<@@@@>8><:4:<===.=D<A988A@?;:7:;@?@A<?<>@@@?<?@???BB?B?BDD>BBB????BBBBBBA>>=??@AAA@@@???@A=AAA@@:>><:;:<@@888
@ATNG8:01849:05157
GATGGTAGGCGTGTGAGAGTCTGCCCAGAAGATCAGGAACTCTAGAAGAATTCAGATTTTTAACACGAGAGTAAACGTAAAAAGAAGGTTTTACAAGACTCACGTTAACAATATTGCAGCAGTACGCACACAATCGAAGCGCAGTAAGGATGGCTAGTGTAACTAGCAAGAATACCACGAAAGCAAGAAAAAGAAGTACGCTATTAACTATTAACGTACCTGTCTCTTCCGAAACGAATGAGTACGAGAGTCAGAGCAGAGCTACCATCGAATCCTCTTAGTCT
+
ADC>@BBC@DBBBCDDCCCCCCBBB=BCC@DEA@@C@B?BABBCBB?BB>A?ACBBBCCC2A>ACC???BBBBA;@A:9999(:9389@@B8BBB@CA==?>?@?;>=<;6;;:3;:>?B>>>?BBBA766<8;=;<5;:==@???=B=?@?<A>>=>BBA=@@@@BB?BC?CCC?B>>A?5<9:5;====/::6;>>ADD?>?;A<>=<A=A;>;;;=59<?@:;;<A=;;;3;AA;???>888AA>==@@?>>>>>>@@@@>>;>?@@@<AA<788<AAAA;
@ATNG8:01854:05131
GATGGTAGTGTGTCTCTGAGAGTAGTACTCATTCGTTTCGGAATAGACAGGTACGTTAATAGTTAATAGCGTACTTCTTTTTCTTGCTTTCGTGGTATTCTTGCTAGTTACACTAGCCATCCTTACTGCGCTTCGATTGTGTGCGTACTGCTGCAATATTGTTAACGTGAGTCTTGTAAAACCTTCTTTTTACGTTTACTCTCGTGTTAAAATCTGAATTCTTCTAGAGTTTCCTGATCTTCTGGACGACGCGCACTGACACTACCATCGAATCCTCTTAGTCT
+
??@A=?::<<995=;;;>@BBBBBCCBBCC;;8;A??;;;69=<<A@AA=?>=BBC@CACAABAF@CA;;6=<;:4/0000*/;)//::1/455.5<;5:<7554;5616=<<===<5::>:>8=9999954.44:;8;;;999///:///05::6944.49.4388<<<==>>7:6555&5.5.55555$9@999,9@A>?95999.555&4;;5546:>=;>>=<<444(48;:9:55059A9<=C@:99>;:9:;665<;;>499>=@699?BBB>@BCBB
@ATNG8:01856:05165
GATGGTAGTGTGTCTCTGAGAGTAGTACTCATTCGTTTCGGAAGAGACAGGTACGTTAATAGTTAATAGCGTACTTCTTTTTGTTGCTTTCGTGGTATTCTTGCTAGTTACACTAGCCATCCTTACTGCGCTTCGATTGTGTGCGTACTGCTGCAATATTGTTAACGTAGTCTTGTAAAACCTTCTTTTTACGTTTACTCTCGTGTTAAAAATCTGAATTCTTCTAGAGTTCCTGATCTTCTGGAGATACACATGATACTCTACCATCGAATCCTCTTAGTCT
+
@>@=@CCCCCBBBCBCCCCBBBCCCCCCCCCC@BABB=BC@C?BACBBBD?DDDCC?C@CBCB=B@GEDEBBCCB=>>>==,AA?BCCD>DCBB?CDD@CC?BBBCBCAFCCCCCCC?CCC?C?CDCCCCBB>BABB?CBBBEBBBCCCCCAAAB?CCC>BA?B?BBCCCCCD=BBEDE9C?B?BDDDD1EBBBC>CBBBCCCCBA>BEEE5CCCCC@B?BC@CCBBC@?=?@CDCBBB?BCC@BABBABBAAAABGCCCBBBD?BBBBD@BB???>>AB>>=
@ATNG8:01858:05144
GATGGTAGCGCATATCAGCGCAGCCCAGAAGATCAGGAACTCTAGAAGAATTCAGATTTTTAACACGAGAGTAAACGTAAAAAGAAGGTTTTACAAGACTCACGTTAACAATATTGCAGCAGTACGCACACAATCGAAGCGCAGTAAGGATGGCTAGTGTAACTAGCAAGAATACCACGAAAGCAAGAAAAAGAAGTACGCTACTTAACTATTAACGTACCTGTCTCTTCCGAAACGAATTGAGTACTGCGTTCTCACTCTGCGCCTTACCATCGTAATCCTCTTAGTCT
+
;=;=26666><<==CCBBA>==555)5;<7;;;<<<3:5:<;>==<7?;04-37;99999(9.66>>CCBB@@?,:995999$5;6;.555&5;:5;<595<===8<95525<<7<=:::<<<566><<>;508---(-5---944./5;//)/77///445;;;<<=8;;9:::7:==991;//*-8999+881///8855...(.(...2+2386555.4999:;;79+//:19//)/)/99::;966//)///-777/////)/)3;4:;:89=04348<<6;6559
@ATNG8:01870:05135
GATGGTAGTGTCATATGAGAGTGTGTACTCATTCGTTTCGGAAGAGACAGGTACGTTAATAGTTAATAGCGTACTTCTTTTTCTTGCTTTCGTGGTATTCTTGCTAGTTACACTAGCCATCCTTACTGCGCTTCGATTGTGTGCGTACTGCTGCAATATTGTTAACGTGAGTCTTGTAAAACCTTCTTTTTACGTTTACTCTCGTGTTAAAATCTGAATTCTTCTAGAGTTCCTGTCTTCTGGCTCTCGTAGACAGATACTACCATCGAATCCTCTTAGTCT
+
55--*-779<;:;;66<<CFCBBBBCDCCHBB>BA@@;@@5>9@=BC666:>>;;;7>5:>@A=B?B@@@@A@@>299999':888:>>495;?266>:=><?>?BBB;@A:;9D@>;@9929=@@ACBBBD@BBCB:;<BCGCGCCCBCBBBBB?BA@=@A>A><;<BBBBBB=A;;;;.;5;4;;:;:*:::;D=BBCCCCAA?A4;;;-:=996:?@@B>A;;:>:<;<;?==49273949:599????@<<;;;;;>BC>A?::928=67878=?=:?
@ATNG8:01872:05148
GATGGTAGCTATACGTATATCTATGTACTCATTCGTTTCGGAAGAGACAGGTACGTTAATAGTTAATAGCGTACTTCTTTTTCTTGCTTTCGTGGTATTCTTGCTAGTTACACTAGCCATCCTTACTGCGCTTCGATTGTGTGCGTACTGCTGCAATATTGTTAACGTGAGTCTTGTAAAACCTTCTTTTTACGTTTACTCTCGTGTAAAATCTGAATTCTTCTAGAGTTCCTGATCTTCTGGTCTACTACACTGTACTCTACCATCGAATCCTCTTTAGTCT
+
===>@CCCCCBBBCBCCCCBDBBBBCCBCC=;:;CCC?CC@C?CCBCCCC@CCB?@=@=BA::9:?CCCBBAABC?CA?AA1@A=A@BB>BBBB?BBB@BB<99:ACC?AAA?;:??;?@A<@<@A>>;@A;6====///==?===AAAA@===B<;=<<AC<@7;;BAA=;;;<?@@@@6@<@;==<=<+<8//9.777///77-//./&.7888590553899558<;@;=<=>@A8;;A=A>>>>=@@>>>?@@@@@?>>;>===A==>96666.7677:
@ATNG8:01876:05128
GATGGTAGAGTACAGTGTAGTAGACCAGAAGATCAGGAACTCTAGAAGAATTCAGATTTTTAACACGAGAGTAAACGTAAAAAGAAGGTTTTACAAGACTCACGTTAACAATATTGCAGCAGTACGCACACAATCGAAGCGCAGTAAGGATGGCTAGTGTAGCTAGCAAGAATACCACGAAAGCAAGAAAAAGAAGTACGCTATTAACTATTAACGTACCTGTCTCTTCCGAAACGAATGAGTACACATCGTCGTGTCGTGCTACCATCGAATCCTCTTAGTCT
+
ABB>@CCCCCCCCCCEBCDBBBBBD@CCC?CCCC??<??ABCBBAA?BC>B>BBB@@AAB2B?CCC?ABBCAAA8??9;;;;*;A>A5;;;6<CD@CBCBECCBB?B@CD>@?C?AB??BCCCBBBDCBBAC?CBBB>BBBBBBA@<A?BAB?ABBBCAABBBBCDBB>BB>899@BBBBD>CA@;99999(9@>BBCCCAAAB?B?BBBB?A?@@@@?<??A@@AB?B?@AA<ABC?BBBBBB>AAAA<<=BBBBBAAAAABBB@BAAAC?CC@BB><@BBBB
@ATNG8:01876:05135
GATGGTAGGACGAGCGTCTGATAGGTACTCATTCGTTTCGGAAGAGACAGGTACGTTAATAGTTAATAGCGTACTTCTTTTTCTTGCTTTCGTGGTATTCTTGCTAGTTACACTAGCCATCCTTACTGCGCTTCGATTGTGTGCGTACTGCTGCAATATTGTTAACGTGAGTCTTGTAAAACCTTCTTTTTACGTTTACTCTCGTGTTAAAAATCTGAATTCTTCTAGAGTTCCTGATCTTCTGGTGTCGTCTATCATGTACTACCATCGAATCCTCTTAGTCT
+
///:6;=A6@966<<<<<@?AA@B?BBDCHCF@CBCD>CB@C@:;;CCBB@DCCBB@C?CBBA<A?@BCC;;;CC@ABBBB2AB?BBAB<B<;=?BFE@CC::;@BCCAECCDBCBC@CCC@C?CCCB@A9949@@?=BCCCBBBBBC;:;BB??=@@B>;:3:<@9;;CCCCC>B;;;;.;=@=;<<<<*<CBCC?BCCBB;:;@@?ABBB1AA>@>:>;@A=BBCBBBC?B?AACCCC?A?C?ACBBB;=;BCCC;<<ADCCC@BA@@C?CD@BBB?BCA@@
@ATNG8:01876:05152
GATGGTAGCAGACGTGACAGAGCGCCAGAAGATCAGGAACTCTAGAAGAATTCAGATTTTTAACACGAGAGTAAACGTAAAAGAAGGTTTTACAAGACTCACGTTACAATATTGCAGCAGTACGCACACAATCGAAGCGCAGTAAGGATGGCTAGTGTAACTAGCAAGAATACCACGAAAGCAAGAAAAAGAAGTACGCTATTAACTATTAACGTACCTGTCTCTTCCGAAACGAATGAGTACTATGTAGAGCTCTATACTACCATCGAATCCTCTTAGTCT
+
==>>>BB@?@<ABCBCBCCCDDDCCACBB?BBAAAA=@=?>>>AAC>BB?C?@A?87899'9<@AABBB@?999,:8;555&5<49.555'555.5<<<<==;:7;<<5?87133739@<<@@999=@?@=@CCC=??BBBBBB>A>AAA<@@AA@?@B?BBBBBB@CC>@??>B<<9<0522+57889)7;49655?>A;;7;6@958687=>@?@9??=>=<>;=7ACC;A@;8B==>@@>888;B=<=A>888>>@@A@A=AA8993::1878790000
@ATNG8:01877:05149
GATGGTAGTGATACAGATCAGACACCAGAAGATCGGAACTCTAGAAGAATTCAGATTTTTAACACGAGAGTAAACGTAAAAAGAAGGTTTTACAAGACTCACGTTAACAATATTGCAGCAGTACGCACACAATCGAAGCGCAGTAAGGATGGCTAGTGTAACTAGCAAGAATTCCACGAAAGCAAGAAAAAGAAGTACGCTATTAACTATTAACGTACCTGTCTCTTCCGAAACGAATGAGTACGATGAGATCTCGTGTGCTACCATCGAATCCTCTTAGTCT
+
<C?<?A@C?EC@BBBCCCCCCBBBC@CCC?BBCCB?C>@?AAAAA?BB<?<@CBBBABB3B@CC@@@CCDBBA8>=99999*:?>C4;;;6;IEICCCCCCCBB@B@BC?ACD?AAAACCCECBBCCCCCC?CCBB?BA@?BB>><?@CBB?CCBCBBBB?BBBA@@9??<@9?9?A==?8>::9:;;;;.;A<@;;;A@?>?3658>DD7;8:@B@A>ABAAACC?B>ACC>BBB?BBBBBBB:;:??>>>@>>>BB@>>>>D=BA>>>;;:58889=AAAA
@ATNG8:01828:05172
GATGGTAGACATATCGTACTCTCTGTACTCATTCGTTTCGGAAGAGACAGGTACGTTAATAGTTAATAGCGTACTTCTTTTTCTTGCTTCGTGGTATTCTTGCTAGTTACACTAGCCATCCTTACTGCGCTTCGATTGTGTGCGTACTGCTGCAATATTGTTAACGTGAGTCTTGTAAAACCTTCTTTTTACGTTTACTCTCGTGTTAAAAATCTGAATTCTTCTAGAGTTCCTGATCTTCTGGATACTCTCATGTGCACCTACCATGAATCCTCTTAGTCT
+
ACAA?BBGEBBBCEECCCDCCCCCCCABBB;<7;CCC<CC>A>ACCCBBB?BBA??;><>>?B?B?BAAACCB?@>=A===*==7<//*//034?7703>3668A<<6>>>@@@>>:>@@<@;@AAA@??@:@AAA7==>A>>?<=>??AAB>?;>>=;?@:?:>>CBC@@>><>?@EE6?;>9:6666)6;777*--7---676;:>>>>/<AA>?;?<>>=@??????;?=AAB?>><>>>;>BBEA==>?@@>>=@@:8993633=2,,*---299;<<
@ATNG8:01831:05201
GATGGTAGTACATGATAGACGACACCAGAAGATCAGGAACTCTAGAAGAATTCAGATTTTTAACACGAGAGTAAACGTAAAAAGAAGGTTTTACAAGACTCACGTTAACAATATTGCAGCAGTACGCACACAATCGAAGCGCAGTAAGGATGGCTAGTGTAACTAGCAAGAATACCACGAAAGCAAGAAAAAGAAGTACGCTATTATCTATTAACGTACCTGTCTCTTCCGAAACGATGAGTACTGCGTCTCACTCTCGCCTACCATCGAATCCTCTTAGTCT
+
;;:<;>:@@AABDCEFBBBC;;;@A8@@C>BA@@BC7;7;B@@@??>@B=A=@@?;;;;;*;?BBBBCBB@A@C>CCA@@@@,AA>C?BBB9BBB?BAABCAC;<7:=AA?BBC@CBBBCAC@BBBCDDFCC@CCBB?CCCCBBAA=B>B@@<@BBBBBCD@CDCCBB>BA=BCC?AA??=5<9939@BBB3ED?BBBBB>>>C>A??8884;5;;;@C<@AB;;;;765<>@6@///===AAAB;;;@AAB;;;AAABC@CCCACB?@?ACC=999=?@@@@
@ATNG8:01831:05218
GATGGTAGTGTCATATGAGAGTGTGTACTCATTCGTTTCGGAAGAGACAGGTACGTTAATAGTTAATAGCGTACTTCTTTTTCTTGCTTTCGTGGTATTCTTGCTAGTTACACTAGCCATCCTTACTGCGCTTCGATTGTGTGCGTACTGCTGCAATATTGTTAACGTGAGTCTTGTAAAACCTTCTTTTTACGTTTACTCTCGTGTTAAAAATCTGAATTCTTCTAGAGTTCCTGATCTTCTGGGTGTATCAGCGAGTATCTACCATCGAATCCTCTTAGTCT
+
?@@=@BCCBAAADCCCECCBCCCCCCCCCCAA?BCCC=BB?C@CC@ABCFACBBBB@B?BBCC?C?BBBBBDBCC<@@DEE1@?=ABBD>CCBB>BCC@CD>;:;CCE@CCCCCBCC?CDD?B?BCCDCCCC@CCBC@BBBCCCCCCBBBCABBB@AAA?CC@D?BABAABBEE@CAAAA6@<?;::9::*:B@@@;@@BBBCDCBB5;;;;*;AABCAC@BDACCBCCCC?B?BDCCCC@BABB<BCCCDEDCCCCCCECCCBB?BCCCC?CC?BBA?BA???
@ATNG8:01838:05170
GATGGTAGCACGACACGACGATGTGTACTCATTCGTTTCGGAAGAGACAGGTACGTTAATAGTTAATAGCGTACTTCTTTTTCTTGCTTTCGTGGTATTCTTGCTAGTTACACTAGCCATCCTTATTGCGCTTCGATTGTGTGCGTACTGCTGCAATATTGTTAACGTGAGTCTTGTAAAACCTTCTTTTTACGTTTACTCTCGTGTTAAAAATCTGAATTCTTCTAGAGTTCCTGATCTTCTGGGTCTCTCTCTCACGCACTACCATCGAATCCTCTTAGTCT
+
==>A@CCCCCCBBBCCCCCABBBBCDDDDDAA?ACCC>CCAD?BCCCCCC?CCB??=@@BBBC?C?AAAABBBAA=AADDC2AB?B77779BAC?CBB@BC<==>FBB?BABCAA>>9>??;?;@@:@AA@@:@AAA:>>>;;;CAA>>>@?>>>;AAA7==9>;A???>>>@@;A@@@@3@<A=@@>>>.<<666,8;;;A??>>>18666(8<>=?<@=>>;>EE??>>9<;@:::9<6<<==6===@AABA=;;;>>>@@AA;<<<>@;@@;;;=;>>>=>
@ATNG8:01839:05173
GATGGTATAGTACAGTGTAGTAGACCAGAAGATCAGGAACTCGTAGAAGAATTCAGATTTTTAACACGAGAGTAAACGTAAAAAGAAGGTTCTACAAGACTCACGTAACAATATTGCAGCAGTACGCACACAATCGAAGCGCAGTAAGGATGGCTAGTGTAACTAGCAAGAATACCACGAAAGCAAGAAAAAAGAAGTTACGCTATTAACTATTAACGTACCTGTCTCTTCCGAAACGAATGAGTACGTGTGACGTACGTGAGCTACCATCGAATCCTCTTAGTCT
+
CCCD:9666===BCC;96<>>696>9<9>6555<<=:;6;://0://)/9394::888===+=7=<3///--266(,,-----$--(/4>8>@@@?7;>594945556;<4955.544:<?;><?4:49994.37347;438?=;;7@=BAB6:>@<>888+//;;;A>BB>BB>7@99@A/722-525555$26.55.252666805)/--7282--//;6;>><<;?<?4>;<677717;;<<>87878;8:;453::;34388;,333884//(...(.:9..
@ATNG8:01839:05218
GATGGTAGAGAGAGCTCTCTCATCTTACTCATTCGTTTCGGAAGAGACAGGTACGTTAATAGTTAATAGCGTACTTCTTTTTCTTGCTTTCGTGGTATTCTTGCTAGTTACACTAGCCATCCTTACTGCGCTTCGATTGTGTGCGTACTGCTGCAATATTGTTAACGTGAGTCTTGTAAAACCTTCTTTTTACGTTTACTCTCGTGTTAAAAATCTGAATTCTTCTAGAGTTCCTGATCTTCTGGCGCTCTGTCACGTCTGCTACCATCGAATCCTCTTAGTCT
+
>>??@CCCCCCCC@A;66>BCDCCB:CDCCAA=ABBB>BC?C=::9@9958<<99;=A;@?CD@C@CBB@@888?<99:::'9><?AB=6A<;;6:8<7BC<@ABCBB?BBBCDB=>:>AA<@<===???@@<A>===@@@AAA@>>?A>?888=7;::9<=5;7:@@F===AA5::;::-:7<7::::;+;ABED6;;A@@>;9//)////'/6:;A=A<;;7;==@>===B=A?@??A<>>A<99::::@F>>>@:;:;>>>>=?;;;;6;?<?A@9=<///
@ATNG8:01840:05208
GATGGTAGGCGTGTGAGAGTCTGCCAGAAGATCAGGAACTCTAGAAGAATTCAGATTTTTAACACGAGAGTAAACGTAAAAGAAGGTTTTACAAGACTCACGTTAACAATATTGCAGCAGTACGCACACAATCGAAGCGCAGTAAGATGGCTAGTGTAACTAGCAAGATACCACGAAGCAAGAAAAGAAGTACGCTATTAACTATTAACGTACCTGTCTCTTCCGAAACGAATGAGTACTATGTAGAGCTCTATACTACCATCGAATCCTTACTTAGTCT
+
4==>?BB?666;@;<>:=::5555.5552<AA@@@;@=:;9=5558<@;?7>?=99999)98?A?<::;;:99/883333&//(/0666*///3//.55222939255.222+25566...333599999022;=29:558::9497:<598///7;;388=:==900//;)////(//.(.333&./(22229;;;;;@7;>>A<?;@A888=E;;:A@A581769.---(-,,2-..3337753339822222255=,225972550525--(-----
@ATNG8:01844:05201
GATGGTAGCGAGCGAGTGTGTATACCAGAAGATCAGGAACTCTAGAAGAATTCAGATTTTTAACACGAGAGTAAACGTAAAAAGAAGGTTTTACAAGACTCACGTTAACAATATTGCAGCAGTACGCACACAATCGAAGCGCAGTAAGGATGGCTAGTGTAACTAGCAAGAATACCACGAAAGCAAGAAAAAGAAGTACGCTATTAACTATTAACGTACCTGTCTCTTCCGAAACGAATGAGTACGATGAGATCTCGTGTGCTACCATCGAATCCTCTTAGTCT
+
:==?@BBCBBCACBECBDBCCDBBB@DCC@CCBBBC?C?ABBBBBC@BB>@@BBA@@@@>,A=BBCCCCCCCCD>CCBBBBB5BC@C<AAA;ADFACBBBCCD;;:;?BC@CCC?BBBBBAAABBCCBCBBC@CCCC>AABBCCBB@CAC@@=@DDDBBBC@ABBBAA>AA?AAA<?@CCA8?<<888888(9A<@???CCCB>;><@@AA<@;@ACBB?BBBBABB?B?CCC>BBB?BBBBBCCCCACBBB>==AABF=>??AA<AA@@@>>><;;:8=A???
@ATNG8:01851:05184
GATGGTAGTATATCGCGTCGCTATCCAGAAGATCAGGAACTCTAGAAGAATTCAGATTTTTAACACGAGAGTAAACGTAAAAAGAAGGTTTTACAAGACTCACGTTAACAATATTGCAGCAGTACGCACACAATCGAAGCGCAGTAAGGATGGCTAGTGTAACTAGCAAGAATACCACGAAAGCAAGAAAAAGAAGTACGCTATTAACTATTAACGTACCTGTCTCTTCCGAAACGAATGAGTACACATCGTCGTGTCGTGCTACCATCGAATCCTCTTAGTCT
+
<>CB@CDBCC@@@BCA>?@@>?>>?;===9=<@>96169;;;666@;==?C?=<;<<>??,=;@@=??????@>999;9444$5:5:.555&5<>9>BBBBBA@@>@?AC?CCC>A?AABAAABB:99BB=B?BBBB?ABBB@@@C=A?B;;8;CAABBBC??>>>>??CC?CBD??==BA6?4506@DDE/>>8<<>>@A???<@=A>>>=B=@@BCB?BAB::9?<=>BBC;BBB;777?@?BCBB??::?>@@@AB>==BBB?BAA>?<?D?A@@<@@@::
@ATNG8:01852:05188
GATGGTAGTACATGATTGACGACACCAGAAGATCAGGAACTCTAGAAGAATTCAGATTTTTAACACGAGAGTAAACGTAAAAAGAAGGTTTTACAAGACTCACGTTAACAATATTGCAGCAGTACGCACACAATCGAAGCGCAGTAAGGATGGCTAGTGTAACTAGCAAGAATACCACGAAAGCAGAAAAAGAAGTACGCTATTAACTATTAACGTACCTGTCTCTTCCGAAACGAATGAGTACTGCGTCTCACTCTCGCCTACCATCGAATCCTCTTAGTCT
+
;<557<=;;;=BBCBA>A@;;9@==;@??9@@AB;;8;?BBCDDCC?BB8:39=@:::;:*9;@::5>>>9<<<8@>>>>>>0@B?B=CAA7ABB@;;;CCDD@@?@@DD@BBB?@??BCBDB;;;ECCBBB?CB;;7;@@@@@@?;@>B;;5;:@@?A@@=?BAA?C??>;???;@>000)000/>??@0?><A<@>@8:9<:?5:9@@1818>BBB@A@@@@?@<?::;>8@0000@@@AAA989?A@@??AAABBA>;>==9A??A>2878>??:?=;6/
@ATNG8:01854:05170
GATGGTAGGAGACACGTCGCACACGTACTCATTCGTTTCGGAAGAGACAGGTACGTTAATAGTTAATAGCGTACTTCTTTTTCTTGCTTTCGTGGTATTCTTGCTAGTTACACTAGCCATCCTTACTGCGCTTCGATTGTGTGCGTACTGCTGCAATTATTGTTAACGTGAGTCTTGTAAAACCTTCTTTTTACGTTTACTCTCGTGTTAAAAATCTGAATTCTTCTAGAGTTCCTGATCTTCTGGATACACTCATGTGCACCTACCAATCGAATCCTCTTAGTCT
+
:<=>ADCD?BBBDABBCCCCBBCCBCBDCCCB@CCCC=BB?D@DAAACCC?BA?@>>A?AA@@=?@CBBBB@BBC?@@@@?2@B@BBBC9@?BC@B@@;>@499?DCC?BBB??AAA;??A<A<AA@@@>=>=AA6608:A>@@A==>DAA:663)-)--)-3-75:?>>>BC>=:=>>AA5A<A<AABBB/@?888.666///776=7====.<9::A9?;::29><>>??=B=BD;<;>:>>@=AD>;;:====>=AA@?;?@@=B=<<<<766169:59:;;;
@ATNG8:01854:05199
GATGGTAGTGTCATATGAGAGTGTGTACTCATTCGTTTCGGAAGAGACAGGTACGTTAATAGTTAATAGCGTACTTCTTTTTCTTGCTTTCGTGGTATTCTTGCTAGTTACACTAGCCATCCTTACTGCGCTTCGATTGTGTGCGTACTGCTGCAATATTGTTAACGTGAGTCTTGTAAAACCTTCTTTTTACGTTTACTCTCATGTTAAAAATCTGAATTCTTCTAGAGTTCCTGATCTTCTGGACGACGCGCACTGTCACTACCATCGAATCCTCTTAGTCT
+
BBBA=ADB@BBBBCCCCCCCAAACCBBABC:::;BBG=CC@BABDDDDCC?BBBBB@D>B@CC?C?CCCCBBBBB?BCDDD1BB>@@@C<@BCC?BCDADD;;;ABCCACCCECCCB?BBB?C?CCCC@@9979?BB?CAAACCBBDCCCCBBCB@BCB@CC?C?BBCCBCCCC@CCCCC;C@C?CCDDD1CCAAA799BAABCCCC?BDDD2BAABD@C@CC@CCC@@@C@C@CCCCCB<?>D?BBCCCBBBCCBBBCDDDBBC=BACCC@BB????@BD@@?
@ATNG8:01855:05176
GATGGTAGCAGACGTGACAGAGCGCCAGAAGATCAGGAACTCTAGAAGAATTCAGATTTTTAACACGAGAGTAAACGTAAAAAGAAGGTTTTACAAGACTCACGTTAACAATATTGCAGCAGTACGCACACAATCGAAGCGCAGTAAGGATGGCTAGTGTAACTAGCAAGAATACCACGAAAGCAAGAAAAAGAAGTACTCTATTAACTATTAACGTACCTGTCTCTTCCGAAACGAATGAGTACCTCTCAGACGCTCGTCCTACCATCGAATCCTCTTAGTCT
+
@B@=@BCCCCCDBBBCCCCCCDFAB>BCC@BBBCCB?B?CBBBABB<@@>A>BBBBBBBB3B@BBAAACCCBAA=BCCCCDD1CC@C@BBB;CCD@CBCCCCCAA?A@CC@CCC?CAAABBBCCCCCCCCCC?CCBB?BAAABBBB>B?B@A>@BBCCCCB?@@@BBB>BB>888588??>8???;:AAAA/BA=B888>>@@>=C9==AC<@<AAAA?:>>977991729>?9@AA;A@>@AAA=AAA???@>>A==?AD;@>@;@>>>A;@@;>@@=AA:::
@ATNG8:01856:05174
GATGTAGCACACGAGATCTCATCGTACTCATTCGTTTCGGAATGAAGACAGGTACGTTAATTAGTTAAATAGCGTACTTCTTTTTCTTGCTTTTCGTGGTATTCTTGCTAGTTATCACTAGCCATCCTTACTGCGCTTCGATTGTGTGCGTACTGCTGCAATATTGTTAACGTGAGTCTTGTAAAACCTTCTTTTTACGTTTACTCTCGTGTTAAAAATCTGAATTCTTCTAGAGTTCCTGATCTTCTGGTGTCTTGATACTGTATCACTAATCCGAATCCTCTT
+
::///99444555::<<<<<<<:;455555:79555)55.5.554.4<9:;:<<;8638(-(--8(--(-5;;8888;,33888'88387788.8:983837,3;6>A?=<>9000:588<<:8766:4222222254:8881559:;:<>:99=;9899.52239<9>7778555<55+25555&2096<>A@A.@>@AC188::;:B???;?DFF.>===>:?;@@7;;>>>@@<A<A>====8=;;5;::<9596///75623...57222-..).926660
@ATNG8:01856:05200
GATGGTAGTGTCAGTGCGCGTCGTCCAGAAGATCAGGAACTCTAGAAGAATTCAGATTTTTAACATCGAGAGTAAACGATAAAAAGAAGGTTTTACAAGACTCACGTTTAACAATATTGCAGCAGTACGCACACAATCGAAGCGCAGTAAGGATGGCTAGTGTAACTAGCAAGAATACCACGAAAGCAAGAAAAAGAAGTACGCTATTAACTATTAACGTACCTGTCTCTTCCGAAACGAATGAGTACATAGATATACGTATAGCTACCATCGAATCCTCTTAGTCT
+
:>=>@BBBBBBB@;<@BCCBB<BBB=BCB?BD;;;A=@<@?@??>>9>>9?=@@???@@@.@>AAAAB?>>@@??9>887;?;;'33,3,333&222+2666797222'2.57366748:::CCCBBBBCBAAAC@BBBB>B@A@@@==;??CCB?BBBCBBBB>AAAABA?BC?777:8:AAC7=;;466666(8=8=877AAAED:?;?A@@:=9<?B@@>@BAAABB@B@BBB>B>>>@CBBBCCCCAAAA?A???@>>?:::@A=AA@><:=A;::67;;///
@ATNG8:01866:05204
GATGGTAGGCGAGAGTGAGACGCAGTACTCATTCGTTTCGGAAGAGACAGGTACGTTAATAGTTAATAGCGTACTTCTTTTTCTTGCTTTCGTGGTATTCTTGCTAGTTACACTAGCCATCCTCACTGCGCTTCGATTGTGTGCGTACTGCTGCAATATTGTTAACGTGAGTCTTGTAAAACCTTCTTTTTACGTTTACTCTCGTGTTAAAAATCTGAATTCTTCTAGAGTTCCTGATCTTCTGGGTCTACGCTCGTCGCGCTACCATCGAATCCTCTTAGTCT
+
?9457;;A@C@;;;=666?<<;;;===<=C;;6;AAC=BB>A=A@@A?AA@::9BB>@?@A@C@B?BCCCC993>339778$87<AABB>>BBB?C@?<99299?ABB>AB@AA>6718??;>>>AA>687>=CAAA:=>>A<<=;;:@@B@@??;:;;=AA=B<AA>;;>ADG7;;>>=2=:>:88888(8>666.5///..7538;AAA@*:8<;94<2::9@??@;;;<?:>>@:::///@@6:::>==@A:::///>66;;7;??>@<==8;;;5;=;;;
@ATNG8:01874:05215
GATGGTAGCACGAGTCACTCATATCCAGAAGATCAGGAACTCTAGAAGAATTCAGATTTTTAACACGAGAGTAAACGTAAAAAGAAGGTTTTACAAGACTCACGTTAACAATATTGCAGCAGTACGCACACAATCGAAGCGCAGTAAGGATGGCTAGTGTAACTAGCAAGAATACCACGAAAGCAAGAAAAAGAAGTACGCTATTAACTATTAACGTACCTGTCTCTTCCGAAACGAATGAGTACAGAGAGTACGATATGTCTACCATCGAATCCTCTTAGTCT
+
>:=>@BBDDCBBBCCCCCCDBABBDACCC?CBBB9999@CCC@AAC@CC?C@BBCAABAB2B@BBBABBACCBC@BA@@@??,@@;A=A@@9AHGBEBBDECC@A>A@BC@CCC@CCAACBCCCBCCCCB@@?CCCC?BAAAAA@@<@?B?@>ACBBBBBD?AAABBB?AB>BBB?AAAA@9A??<;?BBA/AA;A:::@@@AA:@;@@AE7:68ABAA?BBA@@AA<><?CD=CAA>ABDCDCBAACAAABBBBBB@??=>>>A<AAA??<?A=<=<<A@=>>
@ATNG8:01877:05206
GATGGTAGACACGTGTGCTCTCTCGTACTCATTCGTTTCGGAAGAGACAGGTACGTTAATAGTTAATAGCGTACTTCTTTTTCTTGCTTTCGTGGTATTCTTACTAGTTACACTAGCCATCCTTACTGCGCTTCGATTGTGTGCGTACTGCTGCAATATTGTTAACGTGAGTCTTGTAAAACCTTCTTTTTACGTTTACTCTCGTGTTAAAAATCTGAATTCTTCTAGAGTTCCTGATCTTCTGGACAGAGTGTGCAGATACTACCATCGAATCCTCTTAGTCT
+
9C@=?BBCCCD@@ACBBCBCBBCBCBBBBC;:;;EEE=CC?B@BBB@ABA=AACBB?C7::?A=@?BABBBBBCB@BBBBB3AA?A955-8AAA=A>>8?>6?@@AAB@B>>>????;==><@<@AAAAA??8=AAC9>===>>@>@@@AAAAAA<@@@<@?9>;C>><=???A;AA?A?6A8:699777)8=666*//8///=89=<AAAA/A?>>@<@<==9<>>==>;;?9>@@B?@<??@=A@@@A@@@AAAAA==>AAAA:@>>?A;??:>>>;@@?==
@ATNG8:01829:05266
GATGGTAGCTCGCTGATGATATCTCCAGAAGATCAGGAACTCTAGAAGAATTCAGATTTTTAACACGAGAGTAAACGTAAAAAGAAGGTTTTACAAGACTCACGTTAACAATATTGCAGCAGTACGCACACAATCGAAGCTCAGTAAGGATGGCTAGTGTAACTAGCAAGAATACCACGAAAGCAAGAAAAAGAAGTACGCTATTAACTATTAACGTACCTGTCTCTTCCGAAACGAATGAGTACGAGAGAGCACACGTGTCTACCATCGAATCCTCTTAGTCT
+
BBB>@CDBBBCCCCCCCCCCCAA@D@DDD?CCCBBB?B@BBCBBAC@CC?B?BBAABDDD2@>BCCA@ABBBBB;@@:;;;;.;B>B<AAA7BCD@CBBBBBBBB?B@BB?ABB=@?BBBCCDDDCCCBCCB?BCCC?BACBAAAB?C@CBA?BBDDAABB?CBBAA@@BB?A@A=@@@@@:A@@<>>>>>/>B;@887@@A>>:><?>>?7:5:>AAA?AA???@@=@>ABC>CCC?AAACCCCCBBB@:;>DDA><AA===??<@:::@<??<:;:<@>=>>
@ATNG8:01836:05221
GATGGTAGCGCACACATAGATACAGTACTCATTCGTTTCGGAAGAGACAGGTACGTTAATAGTTAATAGCGTACTTCTTTTTCTTGCTTTCGTGGTATTCTTGCTAGTTACACTAGCCATCCTTACTGCGCTTCGATTGTGTGCGTACTGCTGCAATATTGTTAACGTGAGTCTTGTAAAAACCTTCTTTTTTACGTTTTACTCTCGTGTTTAAAAAATCTGAATTCTTCTAGAGTTCCTGATCTTCTGGACGACGCGCACTGACACTACCATCGAATCCTCTTAGTCT
+
;<>A:DDDCCCBCCCDCCCCCCBBBBBAAC;;4;CCB<AA@AFGCCCDCC@CBBBD?B@BCBA?C@CAAB@;6/;689988'//+/;;;5>>CC>A<B>@C=@ABBFHBFEDCCCCB>ABB>A>BEDCCC::6:A@@=BCCCDBBCCBBBBBB;;<;DF@DD?B@BB;;;CCCC5;;;;;;*;5;=;<;<;<%:BDDDD7;:;:::99999)99995$59=99.5255247;////)/388:9/4.44925B:999:@@@?@ABC;:;BB8;;BBA?BCA@A@@BB@@@
@ATNG8:01838:05262
GATGGTAGGCGACATACATACGCGCCAGAAGATCAGGAACTCTAGAAGAATTCAGATTTTTAACACGAGAGTAAACGTAAAAGAAGGTTTTACAAGACTCACGTTAACAATATTGCAGCAGTACGCACACAATCGAAGCGCAGTAAGGATGGCTAGTGTAACTAGCAAGAATACCACGAAAGCAAGAAAAAAGAAGTACGCTATTAACTATTAACGTACCTGTCTCTTCCGAAACGAATGAGTACAGAGAGTACGATATGTCTACCATCGAATCCTCTTAGTCT
+
@<@=@CBB@BBCBDCCBCAA@CCCCBBCB@CCCCCC=@<@ABBCBF@CC9:8:?CCCDDD5DABCBBA@@EA@@8?B;;;;.9A9?2:::&:>>=<EB@@@CA@;@=@B?BCC?BBAABCBBBCCCCCCDD@BAAA=A@@AAAAA=B?B;;7<GCBBADC@CBBA??9==9>??<@A<>?88778799999%9??A888@@@@B<A7;;AA1717=AAB=@@CBAAA=?=?CB>BCB>AABBBBBBBBBBBBBCBBBBBCB>>AB==<=8818=8=?>;>B>>=
@ATNG8:01839:05249
GTTGGTAGGACGAGCGTCTGAGAGGTACTCATTCGTTTCGGAAGAGACAGGTACGTTAATAGTTAATAGCGTACTTCTTTTTCTTGCTTTCGTGGTATTCTTGCTAGTTACACTAGCCATCCTTACTGCGCTTCGATTGTGTGCTTACTGCTGCAATATTGTTAACGTGAGTCTTGTAAAACCTTCTTTTTACGTTTACTCTCGTGTTAAAAATCTGAATTCTTCTAGAGTTCCTGATCTTCTGGCGCTCTGTCACGTCTGCTACCATTCGAATCCTCTTAGTCT
+
44.4399;;A?@:?;9<;98BABA@CCCBDBB@BAAB>BE@D=BBCCCCC@CICDE@C@BBCC@CAGDCBBBBCCABBDDD2BB?ACEE>CACB@BCC@BB>AABBBBAHCBBBBCC?@@G?C?CCCCCCBB<@@@@6;;BCBBB?@@AAAA;;;<@BB@CFEFACCBCDCCHC@CCCCC;C@B@BCCCC5BABBE>ABCCECCCAA5;;;;):??@B@B@CD?BCDA@@A?A?BBBBAA=??D?CA;;;BBACBAAA;;:90>>;00+0;;6//*7779>@BBB
@ATNG8:01839:05260
GATGGTAGGCGACATACATACGCGCCAGAAGATCAGGAACTCTAGAAGAATTCAGATTTTTAACACGAGAGTAAACGTAAAAAGAAGGTTTTACAAGACTCACGTTAACAATATTGCAGCAGTACGCACACAATCGAAGCGCAGTAAGGATGGCTAGTGTAACTAGCAAGAATACCACGAAAGCAAGAAAAAGAAGTACGCTATTAACTATTAACGTACCTGTCTCTTCCGAAACGAATGAGTACGATGAGATCTCGTGTGCTACCATCGAATTCCTCTTAGTCT
+
899<;?>D@C;:9BBBCEEC@@@@@?BCCIDDD@@@>@@ABBCBBA?AA=A=BBCBCCCC5C@CDDCCCAA@BB=;;;CCCC5BB>B=BBB7BBB@BCCDEDBBA>@;?@6::A?BBCDBCBBBBGGCCCCB@@A@C@BBCCCCA@>A?B@@?@CCBCCBB?BCCBBB@BC?BBB=@@:9:,:??<AEGEE3??9?=??@@@?@=@<??BB:=:==BBB@DCBBABC?B@BCD>CCC=??ABBBBBCBBBBBBBBAA>==;;;AB>@=:::)/)/167>6:AB77
@ATNG8:01841:05255
GATGGTAGATATATGCACGCTCTACCAGAAGATCAGGAACTCTAGAAGAATTCAGATTTTTAACACGAGAGTAAACGTAAAAAGAAGGTTTTACAAGACTCACGTTAACAATATTGCAGCAGTACGCACACAATCTAAGCGCAGTAAGGATGGCTAGTGTAACTAGCAAGAATACCACGAAAGCAAGAAAAAGAAGTACGCTATTAACTATTAACGTACCTGTCTCTTCCGAAACGAATGAGTACTGTATCTATGTGTGCGCTACCATCGAATCCTCTTAGTCT
+
===>?BDCEBBBBCCHECBBCCBBB?@@@?BBDCCC@C@CCFBBCB@BEAH@BBAAAAAA2B?BBCCCCDCBBA8==9:::;*;A>B=AAA9BFHACDCCCBA;:6;>@A>ABB@BDCCBBBCCCCBBDCBB=BCCC?CABBAAAB>B?B??=@C@@ABBB@BCC@@@?CC@888<>>@BB=AA>=ABBBB/AA=A;;;ADD@?9?:??@C;@<>AB??<?BBBBCC?C?BBC>CBB?BCCCCCCCCCAAB=785AA<==@@@@A=A???A;>>:888:AA999
@ATNG8:01843:05227
GATGGTAGCGAGCGAGTGTGTATACCAGAAGATCAGGAACTCTAGAAGAATTCAGATTTTTAACACGAGAGTAAACGTAAAAAGAAGGTTTTACAAGACTCACGTTAACAATATTGCAGCAGTACGCACACAATCGAAGCGCAGTAAGGATGGCTAGTGTAACTAGCAAGAATACCACGAAAGCAAGAAAAAGAAGTACGCTATTAACTATTAACGTACCTGTCTCTTCCGAAACGAATGAGTACGATGAGAGAGCTCTCTCTACCATCGAATCCTCTTAGTCT
+
A@@>;@<<@AB@<;?;>@=BCHCBB@B;@??@>@<>-0-0=>@@BB@BB?A?BBCCCCCC2B?BBDCCCDCCCB;??;;;;;$:>7@2:99&9@>=>BBABAB@@=@@CB?BAA>ABAAABBBBCCCBBCBB?C;;;?BBAABBBB@D@C;;8;BA@@BAB@BBBBAA>AA=AAB<??@@A599><:::::(:@;@:99B>?;;7;;?>CC7:7:?AAA=;;;;;AB<=9:9:/9<=;997CAAABB999BBBBB?;;>>==;;;:=====5;;:8884;;:;=
@ATNG8:01845:05264
GATGGTAGGTGCACATGAGTGTATCCAGAAGATCAGGAACTCTAGAAGAATTCAGATTTTTAACACGAGAGTAAACGTAAAAAGAAGGTTTTACAAGACTCACGTTAACAATATTGCAGCAGTACGCACACAATCGAAGCGCAGTAAGGATGGCTAGTGTAACTAGCAAGAATACCACGAAAGCAAGAAATAGAAGTACGCTATTAACTATTAACGTACCTGTCTCTTCCGAAACGAATGAGTACGAGAGTCAGAGCAGAGCTACCATCGAATCCTCTTAGTCT
+
BCCC?CBB?BBBBDDCCCECBBBBB?CCC?CBBB9989?BBBABCC@CC?B?BDCBBBBB1B@ECBBBCDDCCC>CA99999*:B;@9@?>3?@@=ACDDCBB9879@BB?ABB?CCCCCABBCDCBBCCCC?CDCC?AABBBC>><@?BCB@BBAAABBB?BAAAAA=@@@@@@577??@8???8?@@<A>>@<@@@A>>CCC@C@CBBB?B?CBABB@CCBBBCC<>=??>5@AA>BBBBBBB@@ABBBBBBBBBBBABABBB@D@@??:==8666;@CBBB
@ATNG8:01848:05249
GATGGTAGTATCTGCACACTCTGTCCAGAAGATCAGGAACTCTAGAAGAATTCAGATTTTTAACACGAGAGTAAACGTAAAAAGAAGGTTTTACAAGACTCACGTTAACAATATTGCACAGTACGCACACAATCGAAGCGCAGTAAGGATGGCTAGTGTAACTAGCAAGAATACCACGAAAGCAAGAAAAAGAGTACGCTATTAACTATTAACGTACCTGTCTCTTCCGAAACGAATGAGTACTACTCTCAGAGACACACTAATCGAATCCTCTTAGTCT
+
@<@=@CFDDBBBAAAFGCCBCBBCC@BBB@CBBB@@=@>AADA@?C?BB>A>ACCBBBBB3B?BCBBAAABCCD>BBBBAAA1AC?D<AAA9ACJGHBBBBAB;;6<?A@=ABB@BBAAACCCCBBA>><>;?ABA?BAA>??BC?C?BBB?BCBBBBBB>BBBBBB?BB?BBB>@>:;;-5534.....$.../8;==>>>9=7==::5;5;>>==:=?B888A190555,500)/999788===BBBBBAACBDDBBBBC@CCBA@BC??@@=A?CBB
@ATNG8:01848:05267
GATGGTAGCGCATATCAGCGCAGCCCAGAAGATCAGGAACTCTAGAAGAATTCAGATTTTTAACACGAGAGTAAACGTAAAAGAAGGTTTTACAAGACTCACGTTAACAATATTGCAGCAGTACACACACAATCGAAGCGCAGTAAGGATGGCTAGTGTAACTAGCAAGAATACCACGAAAGCAAGAAAAAGAAGTACGCTATTAACTATTAACGTACCTGTCTCTTCCGAAACGAATGAGTACCTCTCAGACGCTCGTCCTACCATCGAATCCTCTTAGTCT
+
:;:<<@BABCBBBBBCDDDB@@@DF@DBB?@@@@99::@CBCACCB@BB?B?BAB@@@@@1@?BCBBBBBB:::0;A;;;;.5@4=.999&5;;8=CCCCDFCB?B@A@>ABB@BBBBABBBBBBBBBEEC@CCCC?CBBBCCBB@B?C@A?BCCFEDBB?BBCBBB@AC?A@@=??>>=9?AA?BBCCC2CC?B@@ACCCB@=@=BDBA6858=@@@?AAAA@BB>A>ACE>CBB?BCCDBBB@BBBBAACCDB@BB@@688A;CAA@@;@C8>>=<>>:::
@ATNG8:01849:05232
GATGGTAGCGCATATCAGCGAGCCCAGAAGATCAGGAACTCTAGAAGAATTCAGATTTTTAACACGAGAGTAAACGTAAAAAGAAGGTTTACAAGACTCACGTTAACAATATTGCTGCAGTACGCACACAATCGAAGCGCAGTAAGGATGGCTAGTGTAACTAGCAAGAATACCACGAAGCAAGAAAAGAAGTACGGCTATTAACTATTAACGTACCTGTCTCTTCCGAAACGAATGAGTACTGCGTCTCACTCTCGCCTACCATCGAATCCTCTTAGTCT
+
/97749<<>BCCC;9:BBABBCCB=BBA=C;99>B=A699?<:::??@>B=?>@@@@@@,=9=??@@?>>@@@6;::9999$5549.55)5<<4666;::99:3>5:;7><B<?=844844::9777733,37884:<=BBA@C?F@C?>;==@@?:971522279425+222+2266.22.03333&..(.66//).7774=6/..8275?>>::4776675527279;3:4413::9///866-...76556995927753888:;2772222055557
@ATNG8:01854:05234
GATGGTAGCTATACGTATATCTATGTACTCATTCGTTTCGGAAGAGACAGGTACGTTAATAGTTAATAGCGTACTTCTTTTTCTTGCTTTCGTGGTATTCTTGCTAGTTACACTAGCCATCCTTACTGCGCTTCGATTGTGTGCGTACTGCTGCAATATTGTTAACGTGAGTCTTGTAAAACCTTCTTTTTACGTTTACTCTCGTGTTAAAAATCTGAATTCTTCTAGAGTTCCTGATCTTCTGGTCTACTACACTGTACTCTACCATCGAATCCTCTTAGTCT
+
<<<;<@??@BABCCCCDBBBCCBBCBBBBD:9::CCC>CD@B@CCCBBBB@CBBCC?B?BBBB?B?AAAAAACAA>AAACB1BB=@BBB>BBBB?BBB>BB598:DBB@BBAAA@AA:>>A:>:<>>AA;<;;?AAA7;;;9<=>>>AACA?@@A<===<@@<?;??:::A@@@<>>>DD5A:>:?@AAA/A?8881//////:;:>8>=>>/:;:97285<<:?:9:9;;<A9>>>>>B:==@<@@AB@????>>>?@??==////::@>9=A;>>@<;:;??
@ATNG8:01856:05228
GATGGTAGTGTCAGTGCGCGTCGTCCAGAAGATCAGGAACTCTAGAAGAATTCAGATTTTTAACACGAGAGTAAACGTAAAAAGAAGGTTTTACAAGACTCACGTTAACAATATTGCAGCAGTACGCACACAATCGAAGCGCAGTAAGGATGGCTAGTGTAACTAGCAAGAATACCACGAAAGCAAGAAAAAGAAGTACGCTATTAACTATTAACGTACCTGTCTCTTCCGAAACGAATGAGTACGAGAGAGCACACGTGTCTACCATTGAATCCTCTTAGTCT
+
CCCC@CBBBBBBCCCCCCBBCCCCD?CCC@B@>>::6;?BCCCCAA=AC?D<BBAABBBB3B?BAAACBBBCCC=BA@@@@@0@B>B4;;;6;JEGFCCCCBBCA>A@BB?BBB>BABBCCCCBCCBBBCCC?CAAB?BAA@BBA@<A@CAA>ADBBBBCA?AACCCC?B?=000000===49:><>AAAA/AA=A888AAAAA<>:==?A1818>@@@?A@??<=?9?:?AA;BBB>ABCBBBBAAAAA>;;;>>>AAA>>>>><;;7;F:==<@@@<>>>==
@ATNG8:01856:05255
GATGGTAGCGCGACGAGCGTAGACCAGAAGATCAGGAACTCTAGAAGAATTCAGATTTTTAACACGAGAGTAAACGTAAAAAGAAGGTTTTACAAGACTCACGTTAACAATATTGCAGCAGTACGCACACAATCGAAGCGCAGTAAGGATGGCTAGTGTAACTAGCAAGAATACCACGAAAGCAAGAAAAAGAAGTACGCTATTAACTATTAACGTACCTGTCTCTTCCGAAACGAATGAGTACTGCGTCTCACTCTCGCCTACCATCGAATCCTCTTAGTCT
+
@;C?@FCBBBCBDCBCCBBCDDDD?CCC?CCCC??>??BBB@@AA?AB?B?BBBBBBBB3B?BBCCDCCCBBA9>>9:;:;*;A=@4;;;6;BC@CBBCDDEA@>@@CD?CA@59:??ACGICCCCCCBBB?BB??;>?@@ABBC?C@CBB?BBBBBAAC?ABCBB@?BB?A@A<>?AAA;?;;::::::+;@<A887???@@<@;@AGD;>;>@BBB?BBBBBBB>A>AAA=BBB?BBBCBBBBBBBAAABBBBBBBBC?AAA?BBBBB?BB?AAB?BBAAA
@ATNG8:01857:05252
GATGGTAGCACGAGTCACTCATATCCAGAAGATCAGGAACTCTAGAAGAATTCAGATTTTTAACACGAGAGTAAACGTAAAAAGAAGGTTTTACAAGACTCACGTTAACAATATTGCAGCAGTACGCACACAATCGAAGCGCAGTAAGGATGGCTAGTGTAACTAGCAAGAATACCACGAAAGCAAGAAAAAGAAGTACGCTATTAACTATTAACGTACCTGTCTCTTCCGAAACGAATGAGTACGAGAGTCAGAGCAGAGCTACCATCGAATCCTCTTAGTCT
+
5::;@CBCCJBB<A<@@<BCA@;<@:BBB>>=A@99299BDC966=;D>@B?9:9BBCCC3C@CCB898?=<>=59749999(55.5.555&5<<7<A<@??==B<@=@@<@@@<@ACCBCCCCCCCBBBED@BBA@<?@AAABBB>A?B:;8;CCBBDCC@CAAABB?BB?CCC;??:9:,7==9;<===.=A=A@@@AAAAA=?<?@AF;><>BB@@>?BBBBDE@B?AA@:AAA?BBADBBBCABB@BBAABBA@@@AA>>><@@@BB=@@<;;;;?BAAA
@ATNG8:01858:05236
GATGGTAGCACGACACGACGATGTGTACTCATTCGTTTCGGAAGAGACAGGTACGTTAATAGTTAATAGCGTACTTCTTTTTCTTGCTTCGTGGTATTCTTGCTAGTTACACTAGCCATCCTTACTGCGCTTCGATTGTGTGCGTACTGCTGCAATATTGTTAACGTGAGTCTTGTAAAACCTTCTTTTTACGTTTACTCTCGTGTTAAAAATCTGAATTCTTCTAGAGTTCCTGATCTTCTGGCTCTCGTAGACAGATACTACCATCGAATCCTCTTAGTCT
+
:;<<@DAA===>?>>;666;;;;;;<;9995516@CD>CC9:;9@BA;;9:@@@@A:A?BC@?;?4:8?ABAAAA<?:;;;+8838//(/7676<::5:;48<<A=?9>AAA??BB<AAB<>;==:;;;;;=AB@A<??===;;;A@???A>=;588>;>>8>8>A>886<<<489>>>1>6=199988)66899.5.....689947;;;)8///70748949///:771;:>>=::<-//<7:::7;;?>>;;;A@@@@??=9333--+-34=99099---
@ATNG8:01859:05234
GATGGTAGTGTCAGTGCGCCGTCGTCCAGAAGATCAGGAACTCTAGAAGAATTCAGATTTTTAACACGAGAGTAAACGTAAAAAGAAGGTTTTACAAGACTCACGTTAACAATATTGCAGCAGTACGCACACAATCGAAGCGCAGTAAGGATGGCTAGTGTAACTAGCAAGAATACCACGAAAGCAAGAAAAGAAGTACGCTATTAACTATTAACGTACCTGTCTCTTCCGAAACGAATGAGTACTGTATCTATGTGTGCGCTACCATCGAATCCTCTTAGTCT
+
<=@=?BBBBBEDA9777//)///:<=6BCC?A<<@00*0:><<@ABC9?><@=@@B:::99(98=>BB@@@?;=?8=<?=@@@,;;5;5;;;-;99.5=<<<>>6969=@<9BCB>@@BBCGCCBBBCCCCBB?CCCC=@???@?@@=B?B@?;:;;;:<<<253:333433/333179333(332.2222&2838:==663./(/5///3054=;<;::>??A?@A?=8=BA8?<<:=@BCDFBBBBA??99::>>>?;::<@A<>==@?98818:;:@?>98
@ATNG8:01860:05239
GATGGTAGTGTGTCTCTGAGAGTAGTACTCATTCGTTTCGGAAGAGACAGGTACGTTAATAGTTAATAGCGTACTTCTTTTTCTTGCTTTCGTTATTCTTGCTAGTTACACTAGCCATCCTTACTGCGCTTCGATTGTGTGCGTACTGCTGCAATATTGTTAACGTGAGTCTTGTAAAACCTTCTTTTTACGTTTACTCTCGTGTTAAAAATCTGAATTCTTCTAGAGTTCCTGATCTTCTGGGTCTCTCTCTCACGCACTACCATCGAATCCTCTTAGTCT
+
:<=?ACCCABBBBBCECCCCCCCCCCCCCB??<?BBB=BB?B@CCCBDDD?AAADD@D?DACC?C?CBBCBBCCE?CBBDC1CC@CBBB>BEF@BB>BB8<;CBCC@DDDCCCCD>BAA>A?BBBBBCBB?AABB>DAAABBBBCCBBBBAAA>CCC@BB?B?BBCBCCCCD@DCCCC;C@C?BBCDC5CDCCB>BCECBBBBBB>BBAB1BBABC?B@BC?AABBCBB>B?CBBBBB>AACE>CCCCBAACCDDAAABCCCD?BBAAB?BB>AAA>BBA@@
@ATNG8:01864:05229
GATGGTAGTGATACAGATCAGACACCAGAAGATCAGGATCTCTAGAAGAATTCAGATTTTTAACACGAGAGTAAACGTAAAAAGAAGGTTTTACAAGACTCACGTTAACAATATTGCAGCAGTACGCACACAATCGAAGCGCAGTAAGGACGGCTAGTGTAACTAGCAAGAATACCACGAAAGCAAGAAAAAGAAGTACGCTATTAACTATTAACGTACCTGTCTCTTCCGAAACGAATGAGTACTGCGTCTCACTCTCGCCTACCATCGAATCCTCTTAGTCT
+
BCCD?CCCAABCCCCCABACCCBBB@DCC?CBBCBB?BCCCCBBBB>AB?B?BBBBBBBB+B>BBBBBCBBBCC;A@:;;;;);?;?4:9:&9BB@?BBBLDF@@>@?BB@BBC?CCBBBBCBCCDGDDDCC?CCBA?AC@@@@995:?D;;;;CCCECBA?BCBBBC?BB?BBA<??A@@;A??:?@@@@2@A??997@@@@@<@<A@BB5758@BAA@BBAAA?>9?;?AA9A??=?BBBBBBCBCBBBBBBCCCAAAC@CBB@BAA@B?A@=ABA>BBAAA
@ATNG8:01866:05221
GATGGTAGTATCTGCACGATCTACCAGAAGATCAGGAACTCTAGAAGAATTCAGATTTTTAACACGAGAGTAAACGTAAAAAGAAGGTTTTACAAGACTCACGTTAACAATATTGCAGCAGTACGCACACAATCGAAGCGCAGTAAGGATGGCTAGTGTAACTAGCAAGAATACCACGAAAGCAAGAAAAAGAAGTACGCTATTAACTATTAACGTACCTGTCTCTTCCGAAACGAATGAGTACTACTCTCAGAGACACACTACCATCGAATCCTCTTAGTCT
+
AAA>;;9=<=AA565=6;5?;;;:8A;;::BBBDC@HADAAABCE@CC@C@CBAABCBB1A588?A?=<8778-97;:595$5>9@<?@@2@AB@CCCCDCBAA=@?AA>@BB@CBBBAAACCCDDDCBBB@BBBB>AAA@@@A@;A?B@@=@B@????@=@HEBBB??;7;::*00@?@7008:>@@@@/@@<A678?=>7818189;;:>:>?BBB?BBA@?>?3939??8?>><?BBBBCCBBBBBABBB????;:;775:5;=?@@<@@=>>>;>A???
@ATNG8:01867:05254
GATGGTAGTACATGATAGACGACACCAGAAGATCAGGAACTCTAGAAGAATTCAGATTTTTAACACGAGAGTAAACGTAAAAAGAAGGTTTTACAAGACTCACGTTAACAATATTGCAGCAGTACGCACACAATCGAAGCGCAGTAAGGATGGCTAGTGTAACTAGCAAGAATACCACGAAAGCAAGAAAAAAGAAGTACGCTATTAAACTATTAAACGTACCTGTCTCTTCCGAAACGAATGAGTACGAGAGTCAGAGCAGAGCTACCATCGAATCCTCTTAGTCT
+
8:99<><<<==<996=<5;;;;;BB@BCCAEC;;9;7<7:::=@@@=@A=A889CBBBC?+C<DCCCB@@>9;;0;B;;;;;$9:492555&5<>9699;>@A::8:?BB@BCC>@ABBC@@ADEDDCCCCC@CD;;;;CCCCBBC@C@C;;9;;??AA;;8:@@BBC?BA>AAA000@@>5;09/8><<<<%<81777788332+22)26:;.55)2799555555<<<24.999,4:<8=??A>>=B>??BCBBACCAAAAA????:?>;:75::5///7;A:::
@ATNG8:01869:05269
GATGGTAGAGAGAGCTCTCTCATCGTACTCATTCGTTTCGGAAGAGACAGGTACGTTAATAGTTAATAGCGTACTTCTTTTTCTTGCTTTCGTGGTATTCTTGCTAGTTACACTAGCCATCCTTACTGCGCTTCGATTGTGTGCGTACTGCTGCAATATTGTTAACGTGAGTCTTGTAAAACCTTCTTTTTACGTTTACTCTCGTGTTAAAATCTGAATTCTTCTAAGTTCCTGATCTTCTGGATATGAGTGACTCGTGCTACCATCGAATCCTCTTAGTCT
+
>:==@BCCCDBBCBCBCCCCBCDBCBCBCC;:<;CDF>CB?B>BBCCCCB>AABBB>B@A@AB?B?CBBBBBBBB>BAAAA1AA>AAAB;BBBB>A@C?CC587?DEE@@@=@@>>>;???;?:???A<<<<;???@8<=@>;<<AAAA@@<>=>===<=DD<@7::>?C@?>?=AAACD5A<>876666(/<777-3-----999<0888(2888;:>9<;8<<969=395;=>>=><=;:5:=>??@>>>AAA@?@A??>>:>AAAC<AA;>>><@@=<<
@ATNG8:01870:05253
GATGGTAGTATATGCGCGTCGCTATCCAGAAGATCAGGAACTCTAGAGAATTCAGATTTTTTAACACGAGAGTAAACGTAAAAAGAAAGGTTTTACAAGACTCACGTTAACAATATTGCAGCAGTACGCACACAATCGAAGCGCAGTAAGGATGGCTAGTGTAACTAGCAAGAATACCACGAAAGGCAAGAAAAAGAAAGTACGCTATTTAACTATTAACGTACCTGTCTCTTCCGAAACGAATGAGTAACTATAGACTATCTGAGACTACCATCGAATCCTCTTAGTCT
+
<=<<8545:4555555555<<<<>?>9=6505=5559.5.577//////)/4/44444444#3-3333988333:(4366>>>(655)55::<2:<;7///::::54047::7:::6:=88;99///::99;::6:88:?A@><<@==8;6:00*/89667::6::=<::7<</4/:12---9'-(-4048;>>+.25'2555553...'.(.33326266;;<59::::<=9:5:;;16//(/775//(/6665222566:3//////650-///838:5;32+2////
@ATNG8:01872:05228
GATGGTAGTGTCAGTGCGCGTCGTCCAGAAGATCAGGAACTCTAGAAGAATTCAGATTTTTAACACGAGAGTAAACGTAAAAAGAAGGTTTTACAAGACTCACGTTAACAATATTGCAGCAGTACGCACACAATCGAAGCGCAGTAAGGATGGCTAGTGTAACTAGCAAGAATACCACGAAAGCAAGAAAAAGAAGTACGCTATTAACTATTAACGTACCTGTCTCTTCCGAAACGAATGAGTACTATAGACTATCTGAGACTACCATCGAATCCTCTTAGTCT
+
@@:=:=BABBCBBAB=A<CBB=B=C<CCC@A>0000)07>>?BBAA>>>9>????<<===,=:@@@BBBAA@@A8<8;;;;;*;A;@4::9'5<<7===>>>=?;7?=@A=889<>>??AAAEDDCBCCBCB?A:::6:AAACCBB?B?ABB@BBBCDCAA>AAAA??;?@;>??9?><AA;888<?AAAA/==9;;:??=:63+-)-966*-,-<A@A@CB@>?==8<899:39//)//889:8;;;CA@=<::>BBBBAABBC????AB=AA:=>B;?AA??
@ATNG8:01873:05268
GATGGTAGGCGTGTGAGAGTCTGCCCAGAAGATCAGGAACTCTAGAAGAATTCAGATTTTTAACACGAGAGTAAACGTAAAAAGAAGGTTTTACAAGACTCACGTTAACAATATTGCAGCAGTACGCACACAATCGAAGCGCAGTAAGGATGGCTAGTGTAACTAGCAAGAATACCACGAAAGCAAGAAAAAGAAGTACGCTATTAACTATTAACGTACCTGTCTCTTCCGAAACGAATGAGTACAGAGAGTACGATATGTCTACCATCGAATCCTCTTAGTCT
+
;:6>;@;A7?0//9:9;==96665=4=;<7;>>A;:8;=;;9<:9=39:.405<ABDEEE1?<??=897;8:::3:;88777'33,3,377+777288858>:7:3:67719=>5::B??>>>?@@@??@@B<A@==6=///::<>8<8=8:48===>>>A=F>>>BB>AA=@??998887,6:=466666'66-57AAC@@@A5;5;8888=8==888=BAA??;;8:9?=C5<9949@==0//////;;::;=>>@@<;=///599:9==>?:9888==;::
@ATNG8:01875:05251
GATGGTAGTCTCAGATAGTCTATAGTACTCATTCGTTTCGGAAGAGACAGGTACGTTAATAGTTAATAGCGTACTTCTTTTTCTTGCTTTCGTGGTATTCTTGCTAGTTACACTAGCCATCCTTACTGCGCTTCGATTGTGTGCGTACTGCTGCAATATTGTTAACGTGAGTCTTGTAAAACCTTCTTTTTACGTTTACTCTCGTGTTAAAAATCTGAATTCTTCTAGAGTTCCTGATCTTCTGGAGATACACATGATACTCTACCATCGAATCCTCTTAGTCT
+
;99;:@9=AECCDBBAACBAA@@;;6=ABDBB?CCCD>BC@C@CBBBBBB=@@A??4949::>?D?BABA?@CCC:8:BCE3BC=??AA9??A<=ABC@CC;:;@A?@<?BBBBBBC99:D@E?BBC@@?BB?BAAA@BBBB@@@@@@@@998??:9:8:;=6=6;;>00/<<<7=A???4=;@;9::::'99:@@8>@@@@B@B??2::::':==@@<?49929:@:97?9=9>??@?>==9:49:>>>>>@@998@??BBAAA@BAA@B>?;7;@>,00<;@
@ATNG8:01876:05262
GATGGTAGAGAGAGCTCTCTCATCGACTCATTCGTTTCGGAAGAGACAGGTACGTTAATAGTTAATAGCGTACTTCTTTTTCTTGCTTTCGTGGTATTCTTGCTAGTTACACTAGCCATCCTTACTGCGCTTCGATTGTGTGCGTACTGCTGCAATATTGTTAACGTGAGTCTTGTAAAACCTTCTTTTTACGTTTACTCTCGTGTTAAAAATCTGAATTCTTCTAGAGTTCCTGATCTTCTGGTGAGATATGCATGATGCTACCATCGAATCCTCTTAGTCT
+
<==>@BBCCCCCCCB;:9CCCCCCBBBAC;:7;BBB>BD@D?BBC@@@C@DB@@@@D?AABB?B>AAAAABBBB?ABDDC2BB?BBBC;ABBA>AAA>BB=@@ACCC?AACCA===9==A;A;;;<>@@@>:@B@>9@@@??>AAAAA>?>>>@<=>=>@@<@;@@AAAA@>@=AAAAA3><<9:::;;.:>==?7?=>=>>B>===AAAA/A???@<@;@?;C==;;;>;?;>>>A<<688C;A>?<==AA>>>=>>>>=><?9?>>>A<A?;<>=<@@===
@ATNG8:01828:05304
GATGGTAGCGCATATCAGCGCAGCCCAGAAGATCAGGAACTCTAGAAGAATTCAGATTTTTAACACGAGAGTAAACGTAAAAGAAGGTTTTACAAGACTCACGTTAACAATATTGCAGCAGTACGCACACAATCGAAGCGCAGTAAGGATGGCTAGTGTAACTAGCAAGAATACCACGAAAGCAAGAAAAAGATGTACGCTATTAACTATTAACGTACCTGTCTCTTCCGAAACGAATGAGTACAGAGAGTACGATATGTCTACCATCGAATCCTCTTAGTCT
+
=@::=AA:>>BAAABCBABCBBBCF>ABA>@@@@@@<@?BBCCCAA<98347>>ABDCDC1C?BCCCCCBBBDE>CB;;;;.9@<B2:99&9>?;<@DCCDC<;:;?AEHDCB?CBDBBBB@@@BBBCECA?ACCC@BCCCBBBB?B>A@@=@BBDDFEC@BBBBCB?BCACCC<??CDC=?::4:ABBB3BA9998==8;;C?B6;;??4;5;?ABB?CCCBBCB@B@CDC;@?@;@?AAAABBBCAAABCBCBBBCCBBBBE@A@??@<?>:=;:5:=888
@ATNG8:01832:05312
GATGGTAGGCGTGTGAGAGTCTGCCCAGAAGATCAGGAACTCTAGAAGAATTCAGATTTTTAACACGAGAGTAAACGTAAAAAGAAGGTTTTACAAGACTCACGTTAACAATATTGCAGCAGTACGCACACAATCGAAGCGCAGTAAGGATGGCTAGTGTAACTAGCAAGAATACCACGAAAGCAAGAAAAAGAAGTACGCTATTAACTATTAACGTACCTGTCTCTTCCGAAACGAATGAGTACTGCGTCTCACTCTCGCCTACCATCGAATCCTCTTAGTCT
+
A@@@>@BB?CABADDCCBDCCC@@@=BCC@DCBB@@?@?CBCCBCC?BB>@<?@?;===>.??CDBBBAABBBB9??99999(:A;@3989.8=>9@>8;DA???<?=AA<???;?????:;;BB>>>???B<:8:A7::@@<;::5;5;>>;?;;;;?AA=AAAAAA>BC@BBA==>@DD3;::788888(8807>@@AA??@=A<987D<A<>===@=DD@@<==<A<A=<6:00,0888-//6669<8:8@>@>=>>@<>>A<A???A<==87878<=>>>
@ATNG8:01835:05315
GATGGTAGTACATGATAGACGACACCAGAAGATCAGGAACTCTAGAAGAATTCAGATTTTTAACACGAGAGTAAACGTAAAAAGAAGGTTTTACAAGACTCACGTTAACAATATTGCAGCAGTACGCACACAATCGAAGCGCAGTAAGGATGGCTAGTGTAACTAGCAAGAATACCACGAAAGCAAGAAAAAGAAGTACGCTATTAACTATTAACGTACCTGTCTCTTCCGAAACGAATGAGTACGAGAGTCAGAGCAGAGCTACCATCGAATCCTCTTAGTCT
+
?<@>@CBBCCBBBCCECBBCBBABB@BBB@CCCCBC<@=@BBDCCC@?@=??@@ABBBBB0B>BBBCCBCDCCE=CA;;;;;*;A>C>BBB:BCC@DBCBBCCDD?B>BA>CCA?AABBBBBBCCBBBCCCC@BBBC?CCCCBB@@>A@C@@>@BCCCCCD?BCCAAA?BD@BB@=??@?>6@=<8<<<<>.?A?BAAABB@@@<?;??BE:;7;@BAB?CBBBBCC@C@BCB>BBE?BAABCCCBBBBBBBBBB@ABBBBBBBB?AA>@@<>>8<<<6<ABBB
@ATNG8:01837:05275
GATGGTAGCGCACACATAGATACAGTACTCATTCGTTTCGGAAGAGACAGGTACGTTAATAGTTAATAGCGTACTTCTTTTTCTTGCTTTCGTGGTATTCTTGCTAGTTACACTAGCCATCCTTACTGCGCTTCGATTGTGTGCGTACTGCTGCAATATTGTTAACGTGAGTCTTGTAAAACCTTCTTTTTACGTTTACTCTCGTGTTAAAAATCTGAATTCTTCTAGAGTTCCTGATCTTCTGGAGATATCATCAGCGAGCTACCATCGAATCCTCTTAGTCT
+
////)/777:555=;;;;<5554455544:>>7;;@@7@?<@:=666;;;8<:9:<)/)//:;6<8<=55665<;7:::::'9:8;;<>6::;>466@:>?<666===8655544555:>=5;7;;;;555>:666@:@>><<<66/99;;---505--(-/)/)/:45//9//)//9>>2@:>9;;999(95555)5;;<<65559.4444$4;;995;7;=8===@@??;>9855B><<585499555=<<<>??>>>?<;::7<///7(--0---069<66
@ATNG8:01841:05272
GATGGTAGGCACTGGCACACATCCCAGAAGATCAGGAACTCTAGAAGAATTCAGATTTTTAACACGGAGAGTAAACGTAAAAAGAAGGTTTACAAGACTCACGTTAACAATATTGCTGCAGTACGCACACAATCGAAGCGCAGTAAGGATGGCTAGTGTAACTAGCAAGAATACCACGAAAGCAAGAATAAGAAGTACGCTATTAACTATTAACGTACCTGTCTCTTCCGAAACGAATGAGTACGAGAGAGCACACGTGTCTACCATCGAATCCTCTTAGTCT
+
@9:9.444.56==D8AA=<;;655)5996;===56258=<4545/+/:6:)////////$/16///(//889;;26666666'//(/066.666(2275222223802269>>:<<>A===>;8667657A155;;6;:;;:;;;:C9BBB?BB@@@ACC?BBBABB=@A=AAA=A@000*000*/94674:?8@;:6666568B?@BBD6;4:?::99=>>>@@C:=6=;;3:00)/666-//888:;<<:>:<A<BCA?=??9>>?@B?BA?A@@;==<98
@ATNG8:01844:05298
GATGGTAGGCGAGAGTGAGACGCAGTACTCATTCGTTTCGGAAGAGACAGGTACGTTAATAGTTAATAGCGTACTTCTTTTTCTTGCTTTCGTGGTATTCTTGCTAGTTACACTAGCCATCCTTACTGCGCTTCGATTGTGTGCGTACTGCTGCAATATTGTTAACGTGAGTCTTGTAAAACCTTCTTTTTACGTTTACTCTCGTGTTAAAAATCTGAATTCTTCTAGAGTTCCTGATCTTCTTGGTCTACGCTCGTCGCGCTACCATCGAATCCTCTTGTCT
+
779:<@AA<?=:;996>CDFCBBBCCDEECBB>ABBB=BB?B>@@@DCCC@CC@@?=?=?CCC?B>AABBBBB?>878999$994>@AA=>BBB>BBB?B@<>=BBBB?BB>?>AA>;?AF6868>?@A@@@=AA@@<@@@@>>>?B@@@@=>>A<>>>=>>;>=A=><@<==D;@@?A@6A<>7>=?A?/99777.7-----=::>=BBBB/@@@@@<@===:>:;:@?C<A<@@>9:=7//-/39==@@?@@@A>:::>??==9=@@//,/:596:69666
@ATNG8:01845:05299
GATGTAGCTCACGTACGTCACACGTACTCATTCGTTTCGGAAGAGACAGGTACGTTAATAGTTAATAGCGTACTTCTTTTTCTTGCTTTCGTGGTATTCTTGCTAGTTACACTAGCCATCCTTACTGCTCTTCGATTGTGTGCGTACTGCTGCAATATTGTTAACGTGAGTCTTGTAAAACCTTCTTTTTACGTTTACTCTCGTGTTAAAAATCTGAATTCTTCTAGAGTTCCTGATCTTCTGGAGATATCATCAGCGAGCTACCATCGAATCCTCTTAGTCCT
+
=<00//9779<<==>>=B>>==@@?>;@A:;7;BBB<BB@B:;;BBABB?AB@@@=@?BABB@B?BAA???A@@;>?BBB2??=?BBE>BBBC>@A>9==,/0:::>1:>@@?@>=;>;;6;<A>===;;;:>><<16///66???@@@A@>==9=<>6;::=;A@@>==?=<8:899:(7/6455667(5;555.599///997<9=AAA/A@@>>:>8==;A>>>>AA<>;>@AA>>;;;;:>>>ABBAAB;;;>>@AA===6;;7775:<6;??9==>>:<
@ATNG8:01846:05281
GATTAGTATATCGCGTCGCTATCCAGAAGATCAGGAACTCTAGAAGAATTCAGATTTTTAACACGAGAGTAAACGTAAAAAGAAGGTTTTACAAGACTCACGTTAACAATATTGCAGCAGTACGCACACAATCGAAGCGCAGTAAGGATGGCTAGTGTAACTAGCAATAATACCACGAAAGCAAGAAAAAGAAGTACGCTATTAACTATTAACGTACCTGTCTCTTCCGAAACGAATGAGTACTGTATCTATGTGTGCGCTACCATCGAATCCTCTTAGTCT
+
BBC?EBBBCBBBBCCCCBABBBB<@A@@CGEDBB@B=AABBCCD@CD?C@CGEAAAAA2@?AABAAABBBBB;::;AAAA2AC?C?CCC<CIIBCBBDBBBDC>B>A@=@CC=@?@ABFEFCBBBBBBBC?CCCC???@@BCCB?C@C@@>@BAABCCC?BBBCBB?BB?BBB:::CBC<AAB??CBBB/??=BA>>>AAAA=A<BBBB6637@AAA?AAAAAAA?A>BAA:A:97:BCCCBBBCBBBB???AA@???????C=B@@??<@B<;;::=@999
@ATNG8:01848:05312
GATGGTAGTGTGTCTCTGAGAGTAGTACTCATTCGTTTCGGAAGAGACAGGTACGTTAATAGTTATTAGCGTACTTCTTTTTCTTGCTTTCGTGGTATTCTTGCTAGTTACACTAGCCATCCTTACTGCGCTTCGATTGTGTGCGTACTGCTGCAATATTGTTAACGTGAGTCTTGTAAAACCTTCTTTTTACGTTTACTCTCGTGTTAAAAATCTGAATTCTTCTAGAGTTCCTGATCTTTGTCTACTACACTGTACTCTACCATCGAATCCTCTTAGTCT
+
BAAB?BCCCBBBBBCCCCCBBBCDDCBBBBBB?B@@@>AD@C?CCCBBBD@CCCCC@C@DBB@=BB?BBCCCBBB@BBBBB1BB?BBCC>CCCC@CCC@CC9::ABBC@CCFCCCCC?BBB?C?CCDDCCBB?BBDD@EBBBBBBCCDDBB???C@CCB?CC?A?BBCCCCCCC=A;;::6:=B=::::9*:BBDF>FCCCCCBBBC@BBBB2BBBCC?C@DD?AACCCCA@C@C@?@CCC>@@?BBBAAAAA@AAB@BBBCC?BBB@B>8828889>A;;<
@ATNG8:01852:05277
GATGGTAGTATATCGCGTCGCTATCCAGAAGATCAGGAACTCTAGAAGAATTCAGATTTTTAACACGAGAGTAAACGTAAAAAGAAGGTTTTACAAGACTCACGTTAACAATATTGCAGCAGTACGCACACAATCGAAGCGCAGTAAGGATGGCTAGTGTAACTAGCAAGAATACCACGAAAGCAAGAAAAAGAAGTACGCTATTAACTATTAACGTACCTGTCTCTTCCGAAACGAATGAGTACTACTCTCAGAGACACACTACCATCGAATCCTCTTAGTCT
+
7:;;<@??BBBBB;::>=;<<BBBMACCC@BBCBBC?B>BBB@@@C@BB@E@A@@@@AAA,@=AAAACAAA:::/9=@?===(=?;@5?AA8AED?;<;BBAA;;59=>>9=@@4:9856BCCCCCBCBBCC@CCBB>AABBBBBA=B?B@@>@CBBBCCD?AAABCB@CD@889=@@@@@9?><788888(7@:>;;;BBB@@:>:==AA9=9=>@::79CBBBCC?C?BBB>BAA?CCCBBBCA88888??@<888;;;@@@@<AA@@@5:;78773:=AAB
@ATNG8:01857:05285
GATGGTAGAGAGAGCTCTCTCATCGTACTCATTCGTTTCGGAAGAGACAGGTACGTTAATAGTTAATAGCGTACTTCTTTTTCTTGCTTTCGTGGTATTCTTGCTAGTTACACTAGCCATCCTTACTGCGCTTCGATTGTGTGCGTACTGCTGCAATATTGTTAACGTGAGTCTTGTAAAACCTTCTTTTTACGTTTACTCTCGTGTTAAAAATCTGAATTCTTCTAGAGTTCCTGATCTTCTGGGTGCGCTACAGTCTCTCTACCATCGAATCCTCTTAGTCT
+
>:==?CDCCCCCCCCAABECCCDCDCCCCFA@?@DBB>CC?C@AAACCCC?BBBBC>A>ABBB???BBB@@AABC@BBBBB3BD?CCCC>CCCC?CCC@BB;?>?BBE@BB@@@@AD;>>?9>:>A?>=;;;;@A;;7=>A?>>>@@A@@@?>>>=;;;=AA<A<AA>??A???;AAAAA5?;?<?????.>>9990855///;66:7:BBB/B;;;?;?9==;?AAA:;:6:5:@?=>><99;=4///999=>>;;;AAA@@??;>===><@@<>>>;>>@@A
@ATNG8:01858:05310
GATGGTAGATACTTGCTGATACACCCAGAAGATCAGGAACTCTAGAAGAATTCAGATTTTTAACACGAGAGTAAACGTAAAAGAAGGTTTTACAAGACTCACGTTAACAATATTGCAGCAGTACGCACACAATCGAAGCGCAGTAAGGATGGCTAGTGTAACTAGCAAGAATACCACGAAAGCAAGAAAAAGAAGTACGCTATTAACTATTAACCGTACCTGTCTCTTCCGAAACGAATGAGTACGTGTGACGTACGTGAGCTACCATCGAATCCTCTTAGTCT
+
7799<=DABBB?B:==<=>>;;;<<49995:<<>AB>B?AAA?@@B=AC<?=@AAAAAAA2A?BBBCC::9CCC=A>8777(29491777*7795:55757755+2+22,29;5:<;8779:;855;;88849@9;4<<<9;::=5;3:;<5::@BBBAB<@@;;;;9==;??A;>;;;B8==><;;;;;.;>;=:96///88383<B@>7=+/+/77;5;;898?@:><?AA:;::3:::;>;:;;::BB@@@A@@@C888???=A??>?=DD>7888<=888
@ATNG8:01859:05294
GATGGTAGGCGTGTGAGAGTCTGCCCAGAAGATCAGGAACTCTAGAAGAATTCAGATTTTTAACACGAGAGTAAACGTAAAAGAAGGTTTTACAAGACTCACTGTTAACAATATTGCAGCAGTACGCACACAATCGAAGCGCAGTAAGGATGGCTAGTGTAACTAGCAAGAATACCACGAAAGCAAGAAAAAGAAGTACGACTATTTAACTATTTAACGTACCTGTCTACTTCCGAAACGATGAGTAACTGCGTCTCACTCTCGCCTACCATCGAATCCTCTTAGTCT
+
;5<>9BEE@BBCBBCBBCC;:;CC?6<BB@BBA@::6;>@@AA;;;>??5;2:@?99999'76;;;?C997BA?6<;9999*7?9>8<;;+;9?<=<6955////38385066=5::A9::=;=><665955+225925857;;9:7:7=?B8==BBBBBA?BA><==67927=<572266/67>;;9;:;+675///7-//////'/365576(56<:=;><?888;:<=:<6:66.6000887-/(...567...66335557688<6>58:>;@?::9;8=<:;;
@ATNG8:01860:05282
GATGGTAGGTGCACATGAGTGTATCCAGAAGATCAGGAACTCTAGAAGAATTCAGATTTTTAACACGAGAGTAAACGTAAAAAGAAGGTTTTACAAGACTCACGTTAACAATTTTGCAGCAGTACGCACACAATCGAAGCGCAGTAAGGATGGCTAGTGTAACTAGCAAGAATACCACGAAAGCAAGAAAAAAGAAGTACGCTATTAACTATTAACGTACCTGTCTCTTCCGAAACGAATGAGTACGATGAGAGAGCTCTCTCTTCCATCGAATCCTCTTAGTCT
+
CC@@>@CD@CBBCCCCCCCCCCDCC?BBB?BBBB??=?@CCCCCBB?BDAC@DCCAAAA@1A@GCCCDDCCBA@8>?99999*;A=B@FDD;CCD@EBA@@?BBA>A?BC>BBB5AACCCDCCDCCBCCCBB@CBAA?BBA??@987:=B@A?ACBBBBBB?BBBB@?<??8?@@<@A9994:@><=?????&6;5////==?AA:=9==;;5;5;?ABB?BBBA@BA<?=?BA<ACC@BBBCCCCCC=>>A@CDBC:::>766<A6::==A<AA>???;??@@@
@ATNG8:01867:05275
GATGGTAGGAGACACGTCGCACACGTACTCATTCGTTTCGGAAGAGACAGGTACGTTAATAGTTAATAGCGTACTTCTTTTTCTTGCTTTCGTGGTATTCTTGCTAGTTACACTAGCCATCCTTACTGCGCTTCGATTGTGTGCGTACTGCTGCAATATTGTTAACGTGAGTCTTGTAAAACCTTCTTTTTACGTTTACTCTCGTGTTAAAAATCTGAATTCTTCTAGAGTTCCTGATCTTCTGGCGCTCTGTCACGTCTGCTACCATCGAATCCTCTTAGTCT
+
BBBB?BCC?CBBBDCCC@@@CCBBBCCDCDBB?BCCE>DD@C?BABCCCC@CD@A@>A?BACB?A>@@BBBBBBB?@????1?@<@?@@8AA??;@>>9>B<>=BBBB?AAA<A?>>;AAA:>:<<<>A>>>;A@@@;AAA===>???AA@===@:;;<=><8<;??>>>@=>@:@AAAA.A;A:>>>>>.>A7770777///;99><@AAA/AAAAD=A<>>;>>@A;;;;?8<<>>CC588>;;;;>>>>>@>@A??=>@@@D=@@==?:AA;==>;A>>>>
@ATNG8:01872:05301
GATGGTAGAGAGAGCTCTCTCATCGTACTCATTCGTTTCGGAAGAGACAGGTACGTTAATAGTTAATAGCGTACTTCTTTTTCTTGCTTTCGTGGTATTCTGCTAGTTACACTAGCCATCCTTACTGCGCTTCGATTGTGTGCGTACTGCTGCAATATTGTTAACGTGAGTCTTGTAAAACCTTCTTTTTACGTTTACTCTCGTGTTAAAAATCTGAATTCTTCTAGAGTTCCTGATCTTCTGGATACACTCATGTGCACCTACCATCGAATCCTCTTAGTCT
+
><==@BBBCCCDDDBABBFCCCDFDABBCCBB@BCCC>CC?C@DAAACDD?BBBAA=B@CBAB<B?BBA?@@BAA>ABDDE3BB<@<<<8?A@A>ACD@C@A@BCCC?AABA??AA<@@@<@<>>>?<;;?;???A8==?=<<==ACC?>=>>A;8:8=@@9>9>>>=>?@@@:??@@@5@<A:<9999,99777(------=::=8=>>=/>?>>>=B<@@;=======;@<>>A@@@8<<A=ABA>>>AA>>@@@A>>:98949566;5;;58>=<>>:::
@ATNG8:01874:05277
GATGGTAGTAGTACACTAGTCATACCAGAAGATCAGGAACTCTAGAAGAATTCAGATTTTTAACACGAGAGTAAACGTAAAAAGAAGGTTTTACAAGACTCACGTTAACAATATTGCAGCAGTACGCACACAATCGAAGCGCAGTAAGGATGGCTAGTGTAACTAGCAAGAATACCACGAAAGCAAGAAAAAAGAAGTACGCTATTAACTATTAACGTACCTGTCTCTTCCGAAACGAATGAGTACGAGAGAGCACACGTGTCTACCATCGAATCCTCTTAGTCT
+
8;;=?BABBB;9:=>>AA>>>BBAA=A;;69BBB;<7;;@CBCCDC@BD=@>;;;BFDDD3B?BCBBAA@A:::/:>;;;;:$5@<@9@@A4?CC<AABBBBA@@<@=AA=AFD>BABBCCCBBBBCBBB@?;?@;:7:AAB@???:@>@BB?CBBBCDBC?BEBBBA=@?3:99199<=>8=;77789::9'7:3988:<;===6;79:>>1818=@995:A@@A@?=@?CCE=????BBC???BBA==>;;>BB@@AAA888??8==???;?@====9==;;;
@ATNG8:01876:05279
GATGGTAGGACGAGCGTCTGAGAGGTACTCATTCGTTTCGGAAGAGACAGGTACGTTAATAGTTAATAGCTGTACTTCTTTTTTCTTGCTTTCGTGGTATTCTTGCTAGTTACACTAGCCATCCTTACTGTGCTTCGATTGTGTGCGTACTGCTGCAATATTGTTAACGTGAGTCTTGTAAAACCTTCTTTTTACGTTTACTCTCGTGTTAAAAATCTGAATTCTTCTAGAGTTCCTGATCTTCTGGATATGAGTGACTCGTGCTACCATCGAATCCTCTTAGTCT
+
7///6:<<;C;:5<:555<455;:5:=99955.54480:=8=8<<<<<<>:><>66154955<7<9<;;;;;@:::5444499$9=:;>??>>6//5:/-(-9(--/::<8<><555<<8<=<>A<??@A@@AB?BB@@=ACEFDCAA@CBBB@@@B5;:;69A?C@BBBBBB==??<<@@@2=8<455999(:==>>,0/79<95559.4444$4;<56468@@<??AA@AA<@=AA@CCC@CAFACBH;;;;;CABAC;:9?@>>=@@@AB>BB@BBB<>?AAB
@ATNG8:01877:05314
GATGGTAGTGATACAGATCAGACACCAGAAGATCAGGAACTCTAGAAGAATTCAGATTTTTAACACGAGAGTAAACGTAAAAAGAAGGTTTTACAAGACTCACGTTAACAATATTGCAGCAGTACGCACACAATCGAAGCGCAGTAAGGATGGCTAGTGTAACTAGCAAGAATACCACTAAAGCAAGAAAAAGAAGTACGCTATTAACTATTAACGTACCTGTCTCTTCCGAAACGAATGAGTACCTCTCAGACGCTCGTCCTACCATCGAATCCTCTTAGTCT
+
:::;@ABABCCCCCCCCBCCFDBBBADCB?BBD;;99<7<BB9:5<8<:3;:00///99:+:6;==8==?CAAA=??@BEGD3CC@C8;;;6;AB=CCCCCCCCD@B?BC@CCC@C@@ACCCCCCCCCCBCC?BCCC?ACCCBBBB@B?B@@>@DCCCCCC?BBBBBC?CA?BBB>>?AAC>DA@:98888.7=<A:::ABBBB:>:>@AA6:5:=AAA?BBBBBAA<?>?AA;B??>?BD???B?BBBB@@@@@@@;;:@7;;>=B=;;;=;;5;==7==;;;
@ATNG8:01830:05366
GATGGTAGCGCACACATAGATACAGTACTCATTCGTTTCGGAAGAGACAGGTACGTTAATAGTTAATAGCGTACTTCTTTTTCTTGCTTTCGTGGTATTCTTGCTAGTTACACTAGCCATCCTTACTGCGCTTCGATTGTGTGCGTACTGCTGCAATATTGTTAACGTGAGTCTTGTAAAACCTTCTTTTTACGTTTACTCTCGTGTTAAAAATCTGAATTCTTCTAGAGTTCCTGATCTTCTGGACAGAGTGTGCAGATACTACCATCGAATCCTCTTAGTCT
+
@AAB?CCCCDCCCCCCCCCCBBBBBBFCCB@@>ACCC=BD@D=BBCCCCC?BBBGE?B?BBCC@C@CBCBBBBCC>@@@@?,=@;?@CC>BBAB?CCD?CC;;:;DDDACBBBCCCC@CCC?C@DBBBCBBC@CCBB?CAABBBBCBCCCBBCCC?BBB?CC@C?CBBCBBBBC@BBCCC<B>B>BBBBB0@B@@A>ACCDCICBBAADECC5BBCCC@C@CC@CBAAB::6;?BBBBCC?CAC@CCCCBCBBBBBBCBBBC????BBBBB>BC@???@BBBBB
@ATNG8:01832:05354
GATGGTAGTGTCATATGAGAGTGTGTACTCATTCGTTTCGGAAGAGACAGGTACGTTAATAGTTAATAGCGTACTTCTTTTTCTTGCTTTCGTGGTATTCTTGCTAGTTACACTAGCCATCCTTACTGCGCTTCGATTGTGTGCGTACTGCTGCAATATTGTTAACGTGAGTCTTGTAAACCTTCTTTTTACGTTTACTCTCGTGTTAAAAATCTGAATTCTTCTAGAGTTCCTGATCTTCTGGGATGTGTGCGCAGTGCCTACCATCGAATCCTCTTAGTCT
+
A@??>A<<==@;;==>CDECDBBBAB@>?AAB=@@BB>BC?C::;BCBBC@BBBDC@C?BBCC@C@CD@A@CC@@>@BCCC3CC5;:@@9@@AA=A<@=@C9:;CBBC:<<CBB@@@>ABD>B@CGGGCBBC@DCDB?BBCCCCBABCCCDCCBA?B@@;@B;@=@ACCCDDCB=@;;;0:9>9:;;;;*;BBCI?JIDEHDC;<;?BDFF5A@AEC@D@DD@CBBBBCC@C@CBCBAA8::BB;AAAAA@@@AA@@ABC?BBB@CEDCC?CD@BAA????CC
@ATNG8:01833:05364
GATGGTAGTAGTACACTAGTCATACCAGAAGATCAGGAACTCTAGAAGAATTCAGATTTTTAACACGAGAGTAAACTGTAAAAAAGAGGTTTTACAAGACTCACGTTTAACAATATTGCAGCAGTACGCACACAATCGAAGCGCAGTAAGGATGGCTAGTGTAACTAGCAAGAATACCACGAAAGCAAGAAAAAGAAGTACGCTATTAACTATTAACGTACCTGTCTCTTCCGAAACTAATGAGTACGAGAGAGCACACGTGTCTACCATCGAATCCTCTTAGTCT
+
::><<@559=@@;=;;9;9554445494905@ABAA=A@A==<;;@:<<9>:>>595>B@0A<>?>?A??:::>40////////#/33399:.987(-----:/322'2+2536663779=@E@>=BBBBBBBA?BB??=ACCBCBBB?C@CCC?A???@?@?>@BBCBB>AB799>=A=>??2225.25555'26052229799=6@4999>2717;::9<?AAB??;<@<@@@8000:>><AABBBBCC>>>BCBBA=::///==6;6;;;6;C=?@?<@===;
@ATNG8:01836:05325
GATGGTAGATACTCGCTGATACACCAGAAGATCAGGAACTCTAGAAGAATTCAGATTTTTAACACGAGAGTAAACGTAAAAGAAGGTTTTACAAGACTCACGTTAACAATATTGCAGCAGTACGCACACAATCGAAGCGCAGTAAGGATGGCTAGTGTAACTAGCAAGAATACCACGAAAGCAAGAAAAAGAAGTACGCTATTAACTATTAACGTACCTGTCTCTTCCGAAACGAATGAGTACGAGAGAGCACACGTGTCTACCATCGAATCCTCTTAGTCT
+
;5:<066CBDCB:;6>>=<><;44.44;7:<<<;>=<055:::<?9BB?B<>9977777$34;;;B=ABA?A@99:;CBB7AA<A4;;;&9@@;@ABBCCCCD?B>@@9?::5;@99;BABACDCBAA;;5;AAA?BBBBBBBB?B=@;;:;BDCBAAC@DDBBAC>AB@:::<??@@@:@@>;:::::*8818677:9:<=9=;====0808=AAA?BCDBCBD?B>AAC>AAB?AAAAA??@ACCA>>AAAA;;;?>>>>=8=>;:;:==:???:>>>==
@ATNG8:01848:05329
GATGGTAGGCGAGAGTGAGACGCAGTACTCATTCGTTTCGGAAGAGACAGGTACGTTAATAGTTAATAGCGTACTTCTTTTTCTTGCTTTCGTGGTATTCTTGCTAGTTACACTAGCCATCCTTACTGCGCTTCGATTGTGTGCGTACTGCTGCAATATTGTTAACGTGAGTCTTGTAAAACCTTCTTTTTACGTTTACTCTCGTGTTAAAAATCTGAATTCTTCTAGAGTTCCTGATCTTCTGGCGCGTATGTATGTCGCCTACCATCGAATCCTCTTAGTCT
+
@;<<?BCC@BABCCBCCCDCBAAEGCCCDC@@?@BCE=CC?C?BCCCCCC?ACCCA>B>BBAB?A>BBBACCBBC?@>>?>2?B?B?@@:>?AB?CCC?BB>===BBB?BBB??>DD===;;A;@>>@<><>=DAA=9AAAAA??>>=?>>>>=@=>@>;;949=DDAAAAA?=9?@@@@3?:?6<<@@@/??<<<5>===>>@@@A:>>>>/====>:>9===B??>AAA:>;?BBA?=9?>A;88:><=>>>@>>?=?==AAA<A>>>A<??:====>>>??
@ATNG8:01852:05348
GATGGTAGCGCACACATAGATACAGTACTCATTGCGATTTCGGAAGAAGACAGGTACGTTTAAATAGTTAATAGCGTAACTTCTTTTTCTTTGCTTTCGTGGTATTCTTGCTAGTTACACTAGCCATCCTTACTGCGCTTCGATTGTGTGCGTACTGCTGCAATATTGTTAACGTGAGTCTTGTAAAACCTCTTTTTACGTTTACTCTCGTGTTAAAATCTGAATTCTTCTAGAGTTCCTGATCTTCTGGAGATACACATGATACTCTACCATCGGAATCCTCATTAGTCT
+
=>==7;;<<<=>?>>ABADCB996;;<:;://)//8888.66)3-332333883773333(33(39771828::;;==7;:3/////$///(.-55,-//<7<::2//)//:::@:@@@?655;.4458=7=>>666==8=;6606>>;;666=@@>7=;00*00/)//)/)44444;;;=955599+9.555555$55555)6555<55555.555&5;;6646:==8<;555:<9>7;;<:44.4894555:5555::555;::333/)////(-38805///(/::<;
@ATNG8:01854:05342
GATGGTAGTGTGTCTCTGAGAGTAGTACTCATTCGTTTCGGAAGAGACAGGTACGTTAATAGTTAATAGCGTACTTCTTTTTCTTGCTTTCGTGGTATTCTTGCTAGTTACACTAGCCATCCTTACTGCGCTTCGATTGTGTGCGTACTGCTGCAATATTGTTAACGTGAGTCTTGTAAAACCTTCTTTTTACGTTTACTCTCGTGTTAAAAATCTGAATTCTTCTAGAGTTCCTGATCTTCTGCTCTCGTAGACAGATACTACCATCGAATCCTCTTAGTCT
+
;;;;554499455999666;==;;;<?@?A;;289;;,9@<A?CBCCCCC?AAACC?B?BBCB?FACBCCA<:9FADD?@D1;>34999)9=?@=@@@=@B>BBBCBB@CBBCCBBBAAAA@C@CBBCBBCC@BBBB>BCEGECAA;;;99?=AA;@??<?B?@:>=995::9:4:A=?=0=9?:?BBBB1BCAAA<A@C@A@@:598@=A>1;??CC@B@CC@CBBBACD@D@CBBAAA>;:<AABBA@>>000A>>@BBAAB?B@???:@;:;00*000=@
@ATNG8:01862:05366
GATGGTAGATATATGCACGCTCTACCAGAAGATCAGGAACTCTAGAAGAATTCAGATTTTTAACACGAGAGTAAACGTAAAAAGAAGGTTTTACAAGACTCACGTTAACAATATTGCAGCAGTACGCACACAATCGAAGCGCAGTAAGGATGGCTAGTGTAACTAGCAAGAATACCACGAAAGCAAGAAAAAGAAGTACGCTATTAACTATTAACGTACCTGTCTCTTCCGAAACGAATGAGTACACACTCTCATATGACACTACCATCGAATCCTCTTAGTCT
+
777;@A@ABBC;;9A;EAA@BCCBC@ABB?BBABBB>A?ABCCBBA@BB?B?>>>BBBBB3B@BCAABCDCBCC=??@AA@@0@@;@5;;;6;CC?;<:BCCDCB?B@CC@BCC?AACCCBBCCCCCCCCBB>BA@@=@ABDCB??<<;@00-0>>@@@BC?BCCBBB?BB>??@499@@A9@>?;98888(8@:A@@@BB>>:-/,/998)/)/9==@<AABAABA=?8==<5;?@:@AABCBBBCCC>>A:;:ABB>??B????BBABB<@@=0//5:>999
@ATNG8:01831:05403
GATGGTAGTGTCATATGAGAGTGTGTACTCATTCGTTTCGGAAGAGACAGGTACGTTAATAGTTAATAGCGTACTTCTTTTTCTTGCTTTCGTGGTATTTCTTGCTAGTTACACTAGCCATCCTTACTGCGCTTCGATTGTGTGCGTACTGCTGCAATATTGTTAACGTGAGTCTTGTAAAACCTTCTTTTTTACGTTTACTCTCGTGTTAAAAATCTGAATTCTTCTAGAGTTCCTGATCTTCTGGTAGAGCGTGCATATATCCTACCATCGAATCCTCTTAGTCT
+
=BCC@CC@@;66?@AAACBCCCCBCBBCCCAB?ABBB<CC9C?BBBB>AC7@@>::245::<?9C?BBBB>955:644444$44.48==4:;;;7;>BA8@@499>A@A=AAAC@BBC@BCDAD@CGCCCCCC=@ACB?CDAAA@@@@;;;GDMED@;;;?CC@C?CB@@??A@B>A;;;;.99=9;;A>C>&66@@@5=;?966AA<C:CGFE1@999<?=@CC@A@@;;;@=@?BAA@@@7;;B>BBBBBBBA;;;BBBBBB@C;;8;AA@D@BA>A??;?ABAA
@ATNG8:01833:05409
GATGGTAGTGCGTGAGAGAGAGACCCAGAAGATCAGGAACTCTAGAAGAATTCAGATTTTTAACACGAGAGTAAACGTAAAAAGAAGGTTTTACAAGACTCACGTTAACAATATTGCAGCAGTACGCACACAATCGAAGCGCAGTAAGGATGGCTAGTGTAACTAGCAAGAATACCACGAGAGCAAGAAAAAGAAGTACGCTATTAACTATTAACGTACCTGTCTCTTCCGAAACGAATGAGTACTATAGACTATCTGAGACTACCATCGAATCCTCTTTAGTCT
+
7:99;@AAEDBBBBBCCCCECD@@@=@BC@BBCB?@=@>AACBABC?CC?B???@AADDD2D@BA@@@CCAABC;C@ABCBC2BA=A5;;;6;CC@BBBCCCCCC@C?CC?BBC?CB@@BCCCCDDDCCCAA?ABBB?B???BABA>A>A@@=@BCBBCAA>ABBBBB?BB?BBB>AABBAAA>?;>BBBA/??;?>>BCCCCC?B?CCCB>A?AAAAA?AB@@?BB?C?BA@:@??;?ABBBBBBCAAAAAAAACBBBBBBB@@=?BBBC?BB?A???8<@::9
@ATNG8:01834:05417
GATGGTAGAGTACAGTGTAGTAGACCAGAAGATCAGGAACTCTAGAGAATTCAGATTTTTAACACGAGAGTAAACGTAAAAAGAAGGTTTTACAAGACTCACGTTAACAATATTGCAGCAGTACGCACACAATCGAAGCGCAGTAAGTATGGCTAGTGTAACTAGCAAGAATACCACGAAAGCAAGAAAAAGAAGTACGCTATTAACTATTAACGTACCTGTCTCTTCCGAAACGAATGAGTACGTGTGACGTACGTGAGCTACCATCGAATCCTCTTAGTCT
+
??9406<=BCEEE;;9DDDCCCDBB@BCB@CCCCCC@B@BAABBAAAA>A>AABA@@@@.?:?B???B@@AA@80/0==<<+;=;@6?==0?;@=BBBB>B==B?C@DD?BCD?BBABCCCCBCBCCCCCB@B@AA<@000::0939@?:949??=@BAB?B???CC?9959@?:@??==6;7549::<;+9A8==@>>>?@@<?;?AAA6;7;>AAC?B@@@BBB=A;>??8<<<9999?ABBBCAA<@983?@<;8@>787A<<>==<49;6///7;8/67
@ATNG8:01835:05370
GATGGTAGTATAGAGCTCTACATAGTACTCATTCGTTTCGGAAGAGACAGGTACGTTAATAGTTAATAGCGTACTTCTTTTTCTTGCTTTCGTGGTATTCTTGCTAGTTACACTAGCCATCCTTACTGCGCTTCGATTGTGTGCGTACTGCTGCAATATTGTTAACGTGAGTCTTGTAAAACCTTCTTTTTACGTTTACTCTCGTGTTAAAAATCTGAATTCTTCTAGAGTTCCTGATCTTCTGGGCAGACTCTCACACGCCTACCATCGAATCCTCTTAGTCT
+
89<=@CDGCCCBBBBCAAAC>CCCCBCBDB<;7;@?@8@A>A?BBBCBBB?BCBAA=A@DDBA?B?BBCCBBBBB?BBBBB3BB?AAAA:=@@B>BBB>BB>>=>;@@7;;@@AAAA=?>><@<A@>>>??@:@CAA9==@<>>@B???@@;;;@<;;;=@@<@<=<<AAAA??9>>ACD5D9=:=@@@@/@@>>>6===9:;@>??=ACCC/A<<=B=D=??<@@@?;::<A<AAAA@@:8767.7-----779A>@@?>:?@B=>>>>>;>><@@A<A@@@A
@ATNG8:01835:05400
GATGGTAGCTCGCTGATGATATCTCCAGAAGATCAGGAACTCTAGAAGAATTCAGATTTTTAACACGAGAGTAAACGTAAAAAAGAAGGTTTTACAAGACTCACGTTAACAATATTGCAGCAGTACGCACACAATCGAAGCGCAGTAAGGATGGCTAGTGTAACTAGCAAGAATACCACGAAAAGCAAGAAAAAAGAAGTACGCTATTAACTATTAACGTACCTGTCTCTTCCGAAACGAATGAGTACACATCGTCGTGTCGTGCTACCATCGAATCCTCTTAGTCT
+
5=<=?CBBBBA@@;:5?=BBBCCBC@CCD@BBBB@@<A?AACCBBB?BB>B>??>77777(:>BBDCCABBBBC8BA;;;;;;%;925;<==2>>>9>A=BCEECC@C?CC@BBB=@@CBCCECCCCCBBC@?>@CCB>AABA@@??<@=@AC?BBBCCCBB?BBBABC?8829?=9==99:9+9<<;889888%8=8=:8:ABBCB5837<>>1718>AAA?AC???@@597:CD>FAA>AFBBCBBBAAAAAABBBB999?A@BAB?BBBBC?CC?AAA=A??;=
@ATNG8:01842:05380
GATGGTAGGCTTGTGAGAGTCTGCCCAGAAGATCAGGAACTCTAGAAGAATTCAGATTTTTAACACGAGAGTAAACGTAAAAGAAGGTTTTAACAAGACTCACGTTAACAATATTGCAGCAGTACGCACACAATCGAAGCGCAGTAAGGATGGCTAGTGTAACTAGCAAGAATACCACGAAGCAAGAAAAAGAAGTACGCTATTAACTATTAACGTACCTGTCTCTTCCGAAACGATGAGTACAGGAGTACGATATGTCTACCATCGAATCCTCTTAGTCT
+
=>>>ACAB=;9.45<<@@A;@B@AB<A@A9@@@B;;4;4999;959.4<3:5>>=9:::9'::=<?998>9::;1993333&37173888&3,393:;<<8>99<1836@<>@@///776:9=??>=:99//-/::=7@<;;>=88188==A?BB@???BC=AA?@BD?995:AA399AA<><>188888(8817=>>A>?>?<?<?FCB<@:>>=AA<A@@?:::<@7<;D;<??999?>==::4888>BBD?=>>>>>>>>BAA>C<BD<8985;===<
@ATNG8:01842:05381
GATGGTAGAGTATCATGTGTATCTCCAGAAGATCAGGAACTCTAGAAGAATTCAGATTTTTAACACGAGAGTAAACGTAAAAAGAAGGTTTTACAAGACTCACGTTAACAATATTGCAGCAGTACGCACACAATCGAAGCGCAGTAAGGATGGCTAGTGTAACTAGCAAGAATACCACGAAAGCAAGAAAAAAGAAGTACGCTATTAACTATTAACGTACCTGTCTCTTCCGAAACGAATGAGTACGAGAGAGCACACGTGTATCGAATCCTCTTAGTCT
+
CCCD?BBCDBDBBCCCCCCDCBBBC?CCC?CABB??=@@BBCBDDD@BB?B@DCCCCCCC1D@BCCCCCAACCD@B@???==0?B>B?BBB;BED@BBBBCCBA@>@?BC?AAA=ABBABDBBBCCDDCCBB?BEBB?BBCCAA@@<@=B??<?BACCCBA?BBBBBB@@?<?@?8<<887*9<<;9999:9%9><?:88?AC>?:=:=AAA7:7:?BBA<AA@@???;@>ABA=B@?=@BACCFBB@AACBBBBBBBBBCB?@?BB=@A====@BBCAA
@ATNG8:01843:05386
GATGGTAGATATATGCACGCTCTACCAGAAGATCAGGAACTCTAGAAGAATTCAGATTTTTAACACGAGAGTAAACGTAAAAAGAAGGTTTTACAAGACTCACGTTAACAATATTGCAGCAGTACGCACACAATCGAAGCGCAGTAAGGATGGCTAGTGTAACTAGCAAGAATACCACGAAAGCAAGAAAAAAGAAGTACGCTATTAACTATTAACGTACCTGTCTCTTCCGAAAACGAATGAGTACTATAGACTATCTGAGACTACCATCGAATCCTCTTAGTCT
+
//:;6:?>@?;;>CCC>>@995:;98?@>;9?===<5>7;=;554=6=<5<6;;>>@CFC3C>A?>>??BBBBB=B9;;DCD5AC?A@CCC;CCCAC;<;BBAAA=A?BB?BCC?@@CBCCCCCCBA@BB;;7;C??<?<=?>?>C@C@C;<::AAACCBB?B9999939@;>@@;@??@B=><:;;;8888%.-(---28::;A7;79=;;/5.5;????AA???@@<?:7889-877,7<><?==>BBB>?>>>8??CCBBBBBB@CBAAB@CC<@?@;;???A
@ATNG8:01844:05386
GATGGTAGTGTGTCTCTGAGAGTAGTACTCATTCGTTTCGGAAGAGACAGGTACGTTAATAGTTAATAGCGTACTTCTTTTTCTTGCTTTCGTGGTATTCTTGCTAGTTACACTAGCCATCCTTACTGCGCTTCGATTGTGTGCGTACTGCTGCAATATTGTTAACGTGAGTCTTGTAAAACCTTCTTTTTACGTTTACTCTCGTGTTAAAAATCTGAATTCTTCTAGAGTTCCTGATCTTCTGGTCTACTACACTGTACTCTACCATCGAATCCTCTTAGTCT
+
@=@>@BCBBBBCCCCCCBBBBDBBBBBBCCAB?BBBB=BB?B?CBBBBCD@BCCCD?B?BCCC?C@CFCCBBBCC@DCCCC1BC@BBBC>CCCE?CAA<AC=@@AEDF@CCBBBCCC@CCC?C?CCBBBBBC?CCCC=CBDBB@??DBBCBAAAB@B@@<AF@D?AABCDCCCC@CBBBB7A=A=AACCC3CCAAA=ACDHCCCBBA=A@@@0AA@BA?B@BB?BBBBDAA>AABBBBBB=@?C@CBBDBBBCCCCCCCCCCBCC@C???B@BC@BBB9>>>>>
@ATNG8:01844:05392
GATGGTAGCGCATATCAGCGCAGCCCAGAAGATCAGGAACTCTAGAAGAATTCAGATTTTTAACACGAGAGTAAACGTAAAAAGAAGGTTTTACAAGACTCACGTTAACAATATTGCAGCAGTACGCACACAATCGAAGCGCAGTAAGGATGGCTAGTGTAACTAGCAAGAATACCACGAAAAGCAAGAAAAAAGAAGTACGCTATTAACTATTAACGTACCTGTCTCTTCCGAAACGAATGAGTACTATGTAGAGCTCTATACTACATCGAATCCTCTTAGTCT
+
CCBB@BAA@CCB;<;B@@>>=B:;;,;@B?@@DB;;7;=B@@@A@A=AA>B?BBCBBCCC5EG;;<BB;;9@@A9@??>===(9:49.999&59<4;<?@??;?AAC@BB?@@?<???@CCCDDCCCBCCCD@DBAA?BABCBBCB?B@C:::;CBBBDBD@DBBABB=???:83144<==;5;<<8889898%8757;8<<;;::1515==<3>8<<@@@=@@BBAAB?B?BBC;A::6:??ABBBCCAAABBBAB?888:;;?>>>??@@<@A<@@@7;?DBA
@ATNG8:01844:05410
GATGGTAGTATCTGCACACTCTGTCCAGAAGATCAGGAACTCTAGAAGAATTCAGATTTTTAACACGAGAGTAAACGTAAAAAGAAGGTTTTACAAGACTCACGTTAACAATATTGCAGCAGTACGCACACAATCGAAGCGCAGTAAGGATGGCTAGTGTAACTAGCAAGATACCACGAAAGCAAGAAAAAGAAGTACGCTATTAACTATTAACGTACCTGTCTCTTCCGAAACGAATGAGTACTGTATCTATGTGTGCGCTACCATCGAATCCTCTTTAGTCT
+
5<>>@CCCAABC?CDDDCCCBBBBB?CDD@CCCCBB<?<?ACCBAA?AA<B>ABBBBBBB1B>BAAAAA@@@BB<BBABAAA2AA=B=A@@9@CC@CBBBCCCBB@D@CA?CCD<@?ABCCCCCBBCCCD@A?ACBB?BBAAAAAA<@?@AB?BCBCCCBA?BBBBAB?BB>=>399999+9=:998888(8=:A;;;@AA?@:>:=>BB7:7:?AA@@BBAAACC?B?BBA:A9979AABBBBBBA@@@@@@<>>@@@@;;;A<AA?;;5;:4888<4=A999
@ATNG8:01847:05417
GATGGTAGCGAGCGAGTGTGTATACCAGAAGATCAGAACTCTAGAAGAATTCAGATTTTTAACACGAGAGTAAACGTAAAAGAAGGTTTTACAAGACTCACGTTAACAATATTGCAGCAGTACGCACACAATCGAAGCGCAGTAAGGATGGCTAGTGTAACTAGCAAGAATACCACGAAAGCAAGAAAAAAGAAGTACGCTATTAACTATTAACGTACCTGTCTCTTCCAAAACGAATGAGTACGAGAGTCAGAGCAGAGCTACCATCGAATCCTCTTAGTCT
+
4;993>:>9999:566<<==;;;55.599499<:445388:99=A3374=3<=555555$54>@=956B<<<@7;;<<<?09;4:2959&555.5559:@@>?8<=9:4:A@;ABCBCBBBCCCCCBAAB>AC;;5:::<<<>>;DAB:;6;AABBBCC?CCBBAC=@@;=:939<878)38;478887;%;96333;<;2552717777-5/67>@A?@>===9924.449&788-38:;A=BA@A@<BB8=8@@BBBBB999@G888A;=<18774:=??=
@ATNG8:01853:05406
GATGGTAGTATATCGCGTCGCTATCCAGAAGATCAGGAACTCTAGAAGAATTCAGATTTTTAACACGAGAGTAAACGTAAAAAGAAGGTTTTACAAGACTCACGTTAACAATATTGCAGCAGTACGCACACAATCGAAGCGCAGTAAGGATGGCTAGTGTAACTAGCAAGAATACCACGAAGCAAGAAAAAGAAGTACGCTATTAACTATTAACGTACCTGTCTCTTCCGAAACGAATGAGTACGAGAGAGCACACGTGTCTACCATCGAATCCTCTTAGTCT
+
:<<=?B@;5445599956=555;55.4993555955.69A666=<?:==9=9=<<<A>>>+>:<<<<;;<<777*7345555$59499?@@2@@?@CCDCCCA<;7;<>B=?;;699A?BBCCHDA@ADCCC?BBBC899AAA???=B>A;;59ABBBBBB@BBBBBB:>>??>=/000.)-52(--666(7;466899:;;:49255586<:==A??<?CBAAAA8<8789+7;;8>>ABBBB??:=:99@??777999<<<<4875554;<;<=<7;7;;/
@ATNG8:01854:05401
GATGGTAGGTGCACATGAGTGTATCCAGAAGATCAGGAACTCTAGAAGAATTCAGATTTTTAACACGAGAGTAAACGTAAAAGAAGGTTTTACAAGACTCACGTTAACAATATTGCAGCAGTACGCACACAATCGAAGCGCAGTAAGGATGGCTAGTGTAACTAGCAAGAATACCACGAAAGCAAGAAAAAAGAAGTACGCTATTAACTATTAACGTACCTGTCTCTTCCGAAACGAATGAGTACGATGAGATCTCGTGTGCTACCATCGAATCCTCTTAGTCT
+
>CBC?B<<:>;@@??=@BBBBBA@@=ABB?BBAB;;6;>;;;BBBC>BB?B=@?>:9999'99=@@ABC;9;BB6==;;;;.::292999&4;<8=665559996<64404336::::<9999995?>>AA;>?@A=@@@@AA:93;;?;:49995@;:96:445:<48=8BBC;9;788*399,378888%9>>?::;A?AA<7=7<<::*/)/6000;AA;;;:A??:>>>494:5:<:::8:@?@BB==<A><<>>97:::89>;;85/5:3/..26::::
@ATNG8:01862:05378
GATGGTAGGTGCACATGAGTGTATCCAGAAGATCAGGAACTCTAGAAGAATTCAGATTTTTAACACGAGAGTAAACGTAAAAAGAAGGTTTTACAAGACTCACGTTTAACAATATTGCAGCAGTACGCACACAATCGAAGCGCAGTAAGGATGGCTAGTGTAACTAGCAAGAATACCACGAAAGCAAGAAAAAAGAAGTTACGCTATTAACTATTAACGTACCTGTCTCTTCCGAAACGAATGAGTACTATGTAGAGCTCTATACTACCATCGAATCCTCTTAGTCT
+
9;;<@CCA@BCCFBBCCCCCCCCCE@BAA?ABCBAA8;6;@AABBD@CEAF@BBABACCB2B?ABAFBBBAABB=BCBBBBB2BB@C@CDD:BBB@DBABA@@9::.9<@A=AAB;>>A?A@@ABB;;;BAABABBCE?@@CCCAAA=@=@;;7<BCBCCBC?????@A<AA?BBB=?@BAA;B9999ADDED)BB8::5;;;==>B=B=AAAB=D=>=BCB?CB@@@AA=?;>?A<A@A=@??798@@@AAABBBBBB>??>>;;;B:==@??;?D<888;@A:99
@ATNG8:01864:05376
GATGGTAGGTGCACATGAGTGTATCCAGAAGATCAGGAACTCTAGAAGAATTTCAGATTTTTAACACGAGAGTAAACGTAAAAAGAAGGTTTTACAAGACTCACGTTAACAATATTGCAGCAGTACGCACACAATCGAAGCGCAGTAAGGATGGCTAGTGTAACTAGCAAGAATACCACGAAAGCAAGAAAAAAGAAGTACGCTATTAACTATTAACGTACCTGTCTCTTCCGAAACGAATGAGTACGATGAGAGAGCTCTCTCTACCATCGAATCCTCTTAGTCT
+
>CCC@CBB=A:9;9956666@@@@@;?@?899@???5:49<9=::=8==299)45445?@@+@<<@;6669;9990559;;;;+9=9=9???7@AA@BCBBBBB??=??BB@BBB?BA>?@@AACCCCCFD;;6;A@?;@AA@AA??<@?B@@?@CCCCDCC?BBB??>?BC>BBB@BBBBC>???=@@@@@A'997:///:=BCB=D;?>>?:=:=>BCB@BDBBCCC@D?AAB<AAB=?@?BB@@@@999@BBBBEB@;;;@=<=;>;;;>=CF=>>>7::=>>
@ATNG8:01864:05388
GATGGTAGCTCTGCTCTGACTCTCGTACTCATTCGTTTCGGAAGAGACAGGTACGTTAATATTTAATAGCGTACTTCTTTTTCTTGCTTTCGTGGTATTCTTGCTAGTTACACTAGCCATCCTTACTGCGCTTCGATTGTGTGCGTACTGCTGCAATATTGTTAACGTGAGTCTTGTAAAACCTTCTTTTTACGTTTTACTCTCGTGTAAAAATCTGAATTCTTCTAGAGTTCCTGATCTTCTGGATACACTCATGTGCACCTACCATGAATCCTCTTAGTCT
+
99:;@CA?BAABCBCCCCCCCCCBBBCBBBBA?ABBG=BB?B?DB@@CCE@CCBBB@B?D@@@;??A@@@AAABB@=BCCC3DC?C9995:BBB@DBB?BC?@@AECC@AAACBBBB?BAB?C>CBAAA@@B?CA9;.65;999<<>>>>AAA=>:>@A<@C=A368<=<==;;5:;:=>3>=D:;;;;:*6<----(------23-..555(33=993945505<;=;8949-//;;<<7::A;??>>>@<<///7===A=:::1/--60--(/66023555
@ATNG8:01869:05406
GATGGTAGGTGCACATGAGTGTATCCAGAAGATCAGGAACTCTAGAAGAATTCAGATTTTTAACACGAGAGTAAACGTAAAAAGAAGGTTTTACAAGACTCACGTTAACAATATTGCAGCAGTACGCACACAATCGAAGCGCAGTAAGGATGGCTAGTGTAACTAGCAAGAATACCACGAAAGCAAGAAAAAGAAGTACGCTATTAACTATTAACGTACCTGTCTCTTCCGAAACGAATGAGTACAGAGAGTACGATATGTCTACCATCGAATCCTCTTAGTCT
+
@CAB?CCC@BBBBCCCCBBBCCCBB=ABC@BBBC??<??AABBBCC?CC@C@DCECCCCC1BADCBBBEDCCBD>DDBCCCC1AA=B<@AA8ACC@BBBCCCBBB>A>AB?BAA>ABBBCBBBBCCDDDDBB?BBBB?B??>??>?;@=A??=@BBBCABC?ABBABB>BB>@@@;<===;7><<899999.:B?D888ABCAA:>;>AAD8;7;A@@@@BBBBAAA5:5:@>6@A@=ABCBCDCCAAAACBBABBBCAAA@@BC?B@>::6:>:=>><????>
@ATNG8:01873:05413
GATGGTAGCGCATATCAGCGCAGCCCAGAAGATCAGGAACTCTAGAAGAATTCAGATTTTTAACACGAGAGTAAACGTAAAAAGAAGGTTTTACAAGACTCACGTTAACAATATTGCAGCAGTACGCACACAATCGAAGCGCAGTAAGGATGGCTAGTGTAACTAGCAAGAATACCACGAAAAGCAAGAAAAAAGAAGTTACGCTATTAACTATTAACGTACCTGTCTCTTCCGAAACGAAATGAGTACGTGTGCGACGTGTCTCCTACCATCGAATCCTCTTAGTCT
+
==@=:B669;>C@AACCCCCBC;;:9;CCADJFCA@?@@BCCCCBA?BC?B?BAA@BBBB2B@CCCECCDCBBB=AAABCCC5BB?B>BBB:BEG?BBBECCC;;;;@CC@CBB?BBAACCBBCBBBCBB;;8;CAA=A@BAABBB6;8;;;5;BAABA=>89953896882833,38:9<=1444>??@?>>'87178,37;>:>A7:79>=>0818=BBB@DCBCBBA=?;878-7777*888?BCCABB???@>??BBB???:>>A=A=<779==9///977/88
@ATNG8:01830:05460
GATGGTAGTATATCGCGTCGCTATCCAGAAGATCAGGAACTCTAGAAGAATTCAGATTTTTATCACGAGAGTAAACGTAAAAAGAAGGTTTTACAAGACTCACGTTAACAATATTGCAGCAGTACGCACACAATCGAAGCGCAGTAAGGATGGCTAGTGTAACTAGCAAGAATACCACGAAAGCAAGAAAAATAAGTACGCTATTAACTATTAACGTACCTGTCTCTTCCGAAACGAATGAGTACACATCGTCGTGTCGTGCTACCATCGAATCCTCTTAGTCT
+
=CBB?CB9;;A@A969<==CCBBBB@DDD=BBCCAA?A?BBCBBCG@BB@B?@@::5AAA0BBB;;;A;@<<<=<846>===+;;7;:>>@9CIC@DB;;5<;/0+/78748;B>BBBBCDCHBA@@AAADDAE@AA?BBCC???B<@<@;;5:@AABCBB?BBBBBB@CC?BBB?BAAAD=>:86:AABB/@@<==<=???AA=?:====<?;>>???=ABBAABB>A=@BB=BAA>AACCBBAAA?;;;>A@@A???AAA@@@9>>>>>=BA>>>>7::===
@ATNG8:01832:05469
GATGGTAGCGCGACGAGCGTAGACCCAGAAGATCAGGAACTCTAGAAGAATTCAGATTTTAACACGAGAGTAAACGTAAAAGAAGGTTTTACAAGACTCACGTTAACAATATTGCAGCAGTACGCACACAATCGAAGCGCAGTAAGGATGGCTAGTGTAACTAGCAAGAATACCACGAAAGCAAGAAAAAGAAGTACGCTATTAACTATTAACGTACCTGTCTCTTCCGAAAACGAATGAGTACCTCTCAGACGCTCGTCCCTACCATTCGAAATCCCTCTTTAGTCT
+
/:99<A?B@@@@@@CCDBBABC;;;4:CC?CCBB99;:@DCCBBBB?BB@B?ACCCCCC9C?@@@ABCCCBBB=BACCCC9BB>A5;;;.<BB?CECBBBCBC?C?;;:;CC?BAABCCECCCCCBBBBEAB@AA?89:BBDDC;@<@;;6;BBBDF?@>?BBBAB?>?9>>?8=;000*0//)/=<<=,//*6525A8:8C.5+52521779;A=C?BB<8//6(/(////&/883/337733.3:::;::5578:5.//(//.(..(.666/78=.8222'22555
@ATNG8:01835:05459
GATGGTAGGCACTGCGCACACATCCCAGAAGATCAGGAACTCTAGAAGAATTCAGATTTTTAACACGAGAGTAAACGTAAAAAGAAGGTTTTACAAGACTCACGTTAACAATATTGCAGCAGTTCGCACACAATCGAAGCGCAGTAAGGATGGCTAGTGTAACTAGCAAGAATACCACGAAAGCAAGAAAAAGAAGTACGCTATTAACTATTAACGTACCTGTCTCTTCCGAAACGAATGAGTACTGTATCTATGTGTGCGCTACCATCGAATCCTCTTAGTCT
+
:444.4==<=CCBBB@@ACBBBCCD?CCC@DDGCBA>A>BBBDDBB>BC@D@DBA?@@@@2A@BBBACBBBA@>6<<9:;:;*;B@B5<;;6;CD@CBBBBCCDD?B?CB?BBC>AAAACCCC?BBBCCBAA>@CCD@DBA@BBBB>B>AAA=@@BCBBBB?BB@@@?7??>ABB?AC9982999>BCECC3CC@????A??>C?B?BBBB?B<>>AA@<889;6778=9;;:3;BB?BCCCCCDCCABBBBBBBBDDCCCCBBB?BCBAA?AA>ABB@CC===
@ATNG8:01836:05444
GATGGTAGCTCACGTACGTCACACGTACTCATTCGTTTCGGAAGAGACAGGTACGTTAATAGTTAATAGCGTACTTCTTTTTCTTGCTTTCGTGGTATTCTTGCTAGTTACACTAGCCATCCTTACTGCGCTTCGATTGTGTGCGTACTGCTGCAATATTGTTAACGTGAGTCTTGTAAAACCTTCTTTTTACGTTTACTCTCGTGTTAAAAATCTGAATTCTTCTAGAGTTCCTGATCTTCTGGACGACGCGCACTGACACTACCCATCGGAATCCTCTTAGTCT
+
;5@<8@BB?@?AAAACCDCCBBCDCC@A@D99::CCC>BB@B?BCCDBAA@CCBAA?C?BBBB>B>BABBBBBBA>;;;;;.>A>ABCC=AAAA?BAC>BB>===CCC?@?@DCA<<:===:=:@AAAAA==9>>>>:>>@?<<;AAAAAA@>@A;>>><AA<@;@AAC?@@CC<@>>AA;B<A<=8888*8633;*------9;7:5;===.<AE@@<@=>>:>@@=>>B<A<@@@@@@<AAA<AA=>>AA999///<<=;2277-,,,,,2,,,*,670--/99
@ATNG8:01837:05445
GATGGTAGTGTGTCTCTGAGAGTAGTACTCATTCGTTTCGGAAGAGACAGGTACGTTGATAGTTAATAGCGTACTTCTTTTTCTTGCTTTCGTGGCATTCTTGCTAGTTACACTAGCCATCCTTACTGCGCTTCGATTGTGTGCGTACTGCTGCAATATTGTTAACGTGAGTCTTGTAAAACCTTCTTTTTACGTTTACTCTCGTGTTAAAAATCTGAATTCTTCTAGAGTTCCTGATCTTCTGGAGATATCATCAGCGAGCTACCATCGAATCCTCTTAGTCT
+
AECC?BACCCCCCCBCABBBBBBBBBACCCCC?CCCC>CC@C@BCBABBB@CCCCDACCCCCC?C?BAABHEGDB?BB@@@0AA=AABC>BBBC@BBC=AA9;<BCDEAHCCDBBBC@CCC@C@CCAAAAA@=ABBBACBBACBBBCDDDB@AAD?BAB?BD=@<@A:;;CBCB?CCCCC;C@B?BCCCC2BC@@@=ACBCDAAABB@FDDD2CBBCE@C@BC@CCCBBCB@B?BBCCCC?CCC@ECCCCCCCBBBCCBBABB@@;@AA@A?::7:???ABB;;
@ATNG8:01838:05456
GATGGTAGCATCATGCATATCTCACCAGAAGATCAGGAACTCTAGAAGAATTCAGATTTTTAACACGAGAGTAAACGTAAAAAGAAGGTTTTACAAGACTCACGTTTAACAATATTGCAGCAGTACGCACACAATCGAAGCTCAGTAAGGATGGCTAGTGTAACTAGCAAGAATACCACGAAAGCAAGAAAAAGAAGTACGCTATTAACTATTAACGTACCTGTCTCTTCCGAAACGAATGAGTACTGCGTCTCACTCTCGCCTACCATCGAATCCTCTTAGTCT
+
BBCC?BBBBCCCDBCCCCEBBBCCD@CCC>AABBBB?B?B??@CCB?BD<?<?BA@@?@?+:6BBCCBEBB>?<5<?;;;;:$4;.5.555&5<A:>@?B@??:;;,;;?>9@CC659A<@@@BBCCEEE@@@@CCBB@CBBBBACC@F@CA@>@BAAABBB?BCCBDC?BB?>>??B???D<A@@;:9999(7:9::;>AAAAA=C8==AA=A=@@C@@>@CBABCB?B?BBB>BBB@CBBBBBBBCBB;::CBBBBBBCC?CCC?ABBBC?BB?CBB?BB???
@ATNG8:01839:05445
GATGGTAGCACGAGTCACTCATATCCAGATGATCAGGAACTCTAGAAGAATTCAGATTTTTAACACGAGAGTAAACGTAAAAAGAAGGTTTTACAAGACTCACGTTAACAATATTGCAGCAGTACGCACACAATCGAAGCGCAGTAAGGATGGCTAGTGTAACTAGCAAGAATACCACGAAAGCAAGAAAAAGAAGTACGCTATTAACTATTAACGTACCTGTCTCTTCCGAAACGAATGAGTACAGAGAGTACGATATGTCTACCATCGAATCCTCTTAGTCT
+
::779>>>AA@@;=BBCCIG@CACC@ECCCCCCCAA?A?CCCCBBC?BB@C@A@@@?@@?.??BBCBBBCCBBB=@@;;;;;':;495>@@9BBFABBBCCCBCB@C@CD@CCC?AACDDBCBBBBBCBCCC@CBBB?BBBBBBBB?A?A@@=@CCBBBBA>ABBBAA=AA<@A@:@?89927<<868889(6=9?>>>@@>>>=@;>>BB<>;>>@@@?BBAAABB?E?BBD>CCC?BABBCBAAABB?@BBBBBA;=>>?@@A<AAA>>:>?<@??:==;;;
@ATNG8:01850:05456
GATGGTAGTCTCAGATAGTCTATAGTACTCATTCGTTTCGGAAGAGACAGGTACGTTAATAGTTAATAAGCGTACTTCTTTTTCTTGCTTTCGTGGTATTCTTGCTAGTTACACTAGCCATCCTTACTGCGCTTCGATTGTGTGCGTACTGCTGCAATATTGTTAACGTGAGTCTTGTAAAACCTTCTTTTTACGTTTACTCTCGTGTTAAAAATCTGAATTCTTCTAGAGTTCCTGATCTTCTGGAGATACACATGATACTCTACCATCGAATCTCTTAGTCT
+
?:9:7554;;>999/::////779:<666>=<7<;990995;.555/9//)/////)/17443-4644.44;;:44.43333'73139::(////49//,/;34455::9=;;;====8988.4.59;4458727://*////4497975---6--(---09:6;6::666<665495555&5.5.55555$5555>2977////-,,06666$----5072798944444:594333443-33;.55777///:988::;3344479878943333;28:;:8
@ATNG8:01851:05428
GATGGTAGGCGACATACATACGCGCCAGAAGATCAGGAACTCTAGAAGAATTACAGATTTTTAACACGAGAGTAAACGTAAAAAGAAGGTTTTACAAGACTCACGTTAACAATATTGCAGCAGTACGCACACAATCGAAGCGCAGTAAGGATGGCTAGTGTAACTAGCAAGAATACCACGAAAGCAAGAAAAAGAAGTACGCTATTAACTATTAACGTACCTGTCTCTTCCGAAACGAATGAGTACGAGAGTCAGAGCAGAGCTACCATCGAATCCTCTTAGTCT
+
56@=:?CC??;<<=<<<CCB@@@@@=ABB>;;9995.4.44;<<;968;38*//8844444$3-3::;<=;;<==6==CCCEE3BA?BDEFE9B??=?@??>=;;;0738?<?AB><<><?A@BCEFGCCB@@<A;;;7;@?@AB@?=@?A;;;;DBBCECC@BBAABE?AA=????BBBDD=???<??BBB3BE?B??@AB>;;7;=@@@A:=8<=A@A<@BBBABB@A<?@@;>=@;::9@@AAA???BABBBBBBAAAAAA??;;===@=AA=;;;18;BA:
@ATNG8:01851:05459
GATGGTAGTGCGTGAGAGAAGACCCAGAAGATCAGGAACTCTAGAAGAATTCAGATTTTTAACACGAGAGTAAACGTAAAAAGAAGGTTTTACAAGACTCACGTTAACAATATTGCAGCAGTACGCACACAATCGAAGCTCAGTAAGGATGGCTAGTGTAACTAGCAAGAATACCACGAAAGCAAGAAAAAGAAGTACGCTATTAACTATTAACGTACCTGTCTCTTCCGAAACGAATGAGTACTATAGACTATCTGAGACTACCATCGATTCCTCTTAGTCT
+
@<@=?CBBBCCBBBDDDEG@BBBC=CCC@CCFEBB?B@CBBDAAA?CB>A>ABCBBBBB3B@BBA@BCBC>>=3<>99999*;B>B4;::7:DC@CDD@A@CBB?C@BB?BBB?BBCBCBCCDDCBBBBB@<@C??<?BCCAABA=A=AAA?ABBCAAAB?CCBBBC?BB@BBB=AA???8:;;:;;;;:+;>:?;;;ACA;:5::=>>>3838B???>AAAA@@@9?<?BC>DAA>BCBBCBB@?B>>>@AA@BBBBBABAAB?AAB@@>5;5;>>7=ABAA
@ATNG8:01858:05458
GATGGTAGTGCGTGAGAGAGAGACCCAGAAGATCAGGAACTCTAGAAGAATTCAGATTTTTAATACGAGAGTAAACGTAAAAAGAAGGTTTTACAAGACTCACGTTAACAATATTGCAGCAGTACGCACACAATCGAAGCGCAGTAAGGATGGCTAGTGTAACTAGCAAGAATACCACGAAAGCAAGAAAAAGAAGTACGCTATTAACTATTAACGTACCTGTCTCTTCCGAAACGAATGAGTACACATCGTCGTGTCGTGCTACCATCGAATCCTCTTAGTCT
+
;<==?BBAAAB@;;9CCBCBBBCCC?CCC@CBCCCC@B@DEBBBBC@BB>A=@@@99898$34::;BBBBBBA@8?=;:9:9$4<8>5;;;0;@==@B9;;B?9:89?AD:CCC=@@AABCCCCCBCBBBBB@BBAD>@@BBBBBB?B?B@A>@BCCBBBC@BAAABB?CC?AAA?BBABC>BA@<>===?.:>9=;;;BDHA@;@<ABBB;?;@BBCB?BCB??@B?AABBB>BCC<>?BBBBCCBBBB@ADCCBAAA???CAB?AAABB?BB@BBB<ABBBB
@ATNG8:01860:05434
GATGGTAGTGTCAGTGCGCGTCGTCCAGAAGATCAGGAACTCTAGAAGAATTCAGATTTTTAACACGAGAGTAAACGTAAAAAGAAGGTTTTACAAGACTCACGTTAACAATATTGCAGCAGTACGCACACAATCGAAGCGCAGTAAGGATGGCTAGTGTAACTAGCAAGAATACCACGAAAGCAAGAAAAAAGAAGTACGCTATTAACTATTAACGTACCTGTCTCTTCCGAAACGATGAGTACTATAGACTATCTGAGACTACCATCGAATCCTCTTAGTCT
+
99//+/:@ABB@@;<>;696;:;<A;?AC?BAA@@A=A@E>><AA=@CB>B9=BAB@FFF3C>777@@<<8B@@9<796???+657<.555&59949655<=>;;9;:>>;>BB=????@ABBAABBCCCDC@C;::6::@@@ABB?B?B;;8:BAAABBC?AAA?@?@BE=???<>>999+5994<<>>>?(>?;?878>>>>?;>6::==4:4::9::=@@CBCAB?C;@AA<@@BAAABBBBB>>>==>>>ABBBB???ABB?BAAAB?BA<;;;=BBBBC
@ATNG8:01862:05469
GATGGTAGCGCGACGAGCGTAGACCCAGAAGATCAGGAACTCTAGAAGAATTCAGATTTTTAACACGAGAGTAAACGTAAAAAGAAGGTTTTACAAGACTCACGTTAACAATATTGCAGCAGTACGCACACAATCGAAGCGCAGTAAGGATGGCTAGTGTAACTAGCAAGAATACCACGAAAGCAAGAAAAAGAAGTACGCTATTAACTATTAACGTACCTGTCTCTTCCGAAACGAATGAGTACGTGTGCGACGTGTCTCCTACCATCGAATCCTCTTAGTCT
+
@@=>@CCBBB@@ABCLIDDCCC@@@=@CC@CCCCBB@B@BBBAAA@>B@>A>A?@@@BBB2B?BCCBBBBBCBB?B?A@FFD5AA?@@CCE<ECC@CCCBBBCBB?A@AA>ABB=AABBCCCCDCCBBBBBC?CAAA?BBBBAA@B=@>C::7;B???CBB@BBBBBB@BB?AAA=?????8=9989;;;;.;C<B888@@BAA8;7;BDD;>:>ABBB?ABBCBBA=@<??=5=@@<???AAAAB>?;;;?>>>??@B@@<@@@=DBBAA=@@<??;699///
@ATNG8:01865:05449
GATTGGTAGTATATCGCGTCGCCTATCCAGAAGATCAGGAACTCTAGAAGAATTCAGATTTTTAACACGAGAGTAAACGTAAAAAGAAGGTTTTACAAGACTCACGTTAACAATATTGCAGCAGTACGCACACAATCGAAGCGCAGTAAGGATGGCTAGTGTAACTAGCAAGAATACCACGAAAGCAAGAAAAAAGAAGTACGCTATTAACTATTAACGTACCTGTCTCTTCCGAAACGAATGAGTACTGTATCTATGTCGTGCGCTACCATCGAATCCATCTTAGTCT
+
///)/7756;///:--/<///<8999=/66@;@>;@@=8>:666====?BB;C:=@5:5:<<)94::999::::;=1:795555$55.5.555&5<<7;;6559:993:5::54955:;<<>A6000//99778355/9586//////3<85445:333344:7;;373:6:9;=;8(//688/856167::9:&25,2222666674658555176558><8;>7777717,33;(333,3779788987898:638...58755522+26577022(,,,,(,79:8
@ATNG8:01867:05425
GATGGTAGGCCTGCGCACACATCCCAGAAGATCAGGAACTCTAGAAGAATTCAGATTTTTAACACGAGAGTAAACGTAAAAAGAAGGTTTTACAAGACTCACGTTAACAATATTGCAGCAGTACGCACACAATCGAAGCGCAGTAAGGATGGCTAGTGTAACTAGCAAGAATACCACGAAAAGCAAGAAAAAGAAGTACGCTATTAACTATTAACGTACCTGTCTCTTCCGAAACGAATGAGTACGAGAGAGCACACGTGTCTACCATCGAATCCTCTTAGTCT
+
<<=>@CCC>A?BCDCCCCCCBBBF>CBB?CCCCBB?B?BBABBCB?BB>@>?>>77778(9<ABCCCBCBBCC>AA@CCCC1>>:::>>?6>=F=B@>>>??AD:?8?D=@@?8;8==A>=?A??A?AA@@:????9===>>>>>:>:>AA<@AAAA>??<@???CC?B><>>=6;95556(7:<7=@@@@/>>5;888AAAAA<><===@:>:>E@@@<@;;;AAA9@<@AA7>AD@>::@@@@<==??AAAA==?>?AAA>>>9>===>9>>;@AA9>>8::
@ATNG8:01868:05439
GATGGTAGGCACTGCGCACACATCCCAGAAGATCAGGAACTCTAGAAGAATTCAGATTTTTAACACGAGAGTAAACGTAAAAAGAAGGTTTTACAAGACTCACGTTAACAATATTGCAGCAGTACGCACACAATCGAAGCGCAGTAATGATGGCTAGTGTAACTAGCAAGAATACCACGAAAAGCAAGAAAAAAAGAAGTACGCTATTAACTATTAACGTACCTGTCTCTTCCGAAACGAATGAGTACATAGATATACGTATAGCTACCATCGAATCCTCTTAGTCT
+
/9776=;A<=:::;566>?@DAA=C=CED@D>>=??7A79;@0//<6<;7;6555:9?<<+A;>>:;;;;=BAA===@=@@@+=A=@8BBB<CEG@AAACBBBBB>BABB@BBC?BACCCCCCCCCBBBBCC@CBBB=??BBBBBB?>>?>>9?AB@AAAA?B>>>AA<@=7///(//////)//818<>===<#65/3...8899;-/*.777.3.38;??=AAABABB=A>ABC>BBC???@ECCBBCAAAAAA:;:=<=>;;:@A;<<=;;5:==;;;=@@888
@ATNG8:01868:05463
GATGGTAGAGTATCATGTGTATCTCCAGAAGATCAGGAACTCTAGAAGAATTCAGATTTTTAACACGAGAGTAAACGTAAAAAGAAGGTTTTACAAGACTCACGTTAACAATATTGCAGCAGTACGCACACAATCGAAGCGCAGTAAGGATGGCTAGTGTAACTAGCAAGAATACCACGAAAGCAAGAAAATAGTAAGTACGCTATTAACTATTAAACGTACCTGTCTCTTCCGAAACGAATGAGTACTACTCTCAGAGAACACTACCATCGAATCCTCTTAGTCT
+
@CCB?BBDCBBBBCCCCCCCCAAAC@BBB@BCCCBC@B@BBBECCC@DC@B>ACA>?@?@1@?BBCBBBCDFFL>AA:;;;;*;B@B=@@@7@CB?BCBBA@@00-0:=>;?;?99;=>@BBBBBAAACBBB@CBBC?;;;CCBBB?GACCB?BBCCCCCC??:::???BB?FBB:::BCD>A@?;:99:+989688>=?=5////)/(/755(..'2797712222222+2+222'222+.33...668.2298222983887777/5:7772799A9=:<<997
@ATNG8:01869:05427
GATGGTAGGAGACACGTCGCACACGTACTCATTCGTTTCGGAATGAGACAGGTACGTTAATAGTTAATAGCGTACTTCTCTTTCTTGCTTTCGTGGTATTCTTGCTAGTTACACTAGCCATCCTTACTGCGCTTCGATTGTGTGCGTACTGCTGCAATATTGTTAACGTGAGTCTTGTAAAACCTTCTTTTTACGTTTAACTCTCGTGTTAAAAATCTGAATTCTTACTAGAGTTCCTGATCTTCTGGTATACACACTCGCTCGCTACCATCGAATCCGTCTTAGTCT
+
BBJC@CCB@CDEBBAAA000:<@99;@@<<;;7@=@F@@@;=*////99::7<<5548=6555=7;7:>888:::@8B999D=<?;<<>A9@>?<293828A58?D@>?9>886;;58.5>>7>;<:<7955=7==>>488598:98888765558255547<4;9@@@@>=>>=188889)84:4:::::+;>>AA3818::99==9:07676'6::;7496::,//;99;>@=@=@?>???;?@@<>>>@@A?:;;;;;ACB@>>>=?@=:9799*,,2)))((((
@ATNG8:01872:05424
GATGGTAGATACTCGCTGATACACCCAGAAGATCAGGAACTCTAGAAGAATTCAGATTTTTAACACGAGAGTAAACGTAAAAAGAAGGTTTACAGGACTCACGTTAACAATATTGCAGCAGTACGCACACAATCGAAGCGCAGTAAGGATGGCTAGTGTAACTAGCAAGAATACCACGAAAGCAAGAAAAAGAAGTACGCTATTAACTATTAACGTACCTGTCTCTTCCGAAACGAATGAGTACTGTATCTATGTGTGCGCTACCATCGAATCCTCTTAGTCT
+
4;=>@BBBCCCCC@BBCCCDCDCCC=C:9:;BACCD@D?BBB???B?BB?B@@@???A@@.@=@ABAAABBBCD>>;@@BBB0BC=@5;<0;CBC@AAADCC;;:;@BB>A@?=@CBBCEECBBBCCCCAA?ACCD?AAAABBBB<@<@996:CAABBBC?AACBBB@BB>>>>?AA999,98:7<====.=B=B;;;BBA@@<@:==>>1808=;::????CBBA?A>???8?9:49BCCFCCBBBBBB>>>>?>=>>@@@AC;AACAA<@@<887:>A999
@ATNG8:01874:05443
GATGGTAGCACACGAGATCTCATCGTACTCATTCGTTTCGGAAGAGACAGGTACGTTAATAGTTAATAGCGTACTTCTTTTTCTTGCTTTTCGTGGTATTCTTGCTAGTTACACTAGCCATCCTTACTGCGCTTCGATTGTGTGCGTACTGCTGCAATATTGTTAACGTGAGTCTTGTAAAACCTTCTTTTTACGTTTACTCTCGTGTTAAAAATCTGAATTCTTCTAGAGTTCCTGATCTTCTGGTGAGATATGCATGATGCTACCATCGAATCCTCTTAGTCT
+
>;B=;CDCCACBBBB;;;;<=>==>>>=>=;;7;<<>7>>:>7666====:=BBBA@C=@@:;7;9=BCDB??8B7AABBB3AA;@:9::&7::=7B@@<?C?A@AA?>9>AAABB@@<@BB<A<>>>>=;;;<@@BB====@@A??>>>AA;;;?:===;>><@=;;:BBBAAA:>>@A@6@<A:::999.9AADC58:?@BAA?>><ACCC/C<<<A=D<@@<@>>>>>><A<A?A@@>7>>>;888>>>>>>>>;;;>==@<9499::<6=@7::><999=3
@ATNG8:01829:05486
GATGGTAGTGTCAGTGCGCGTCGTCCAGAAGATCAGGAACTCTAGAAGAATTCAGATTTTTAACACGAGAGTAAACGTAAAAAGAAGGTTTTACAAGACTCACGTTAACAATATTGCAGCAGTACGCACACAATCGAAGCGCAGTAAGGATGGCTAGTGTAACTAGCAAGAATACCACGAAAGCAAGAAAAAGAAGTACGCTATTAACTATTAACGTACCTGTCTCTTCCGAAACGATGAGTACGTGTGACGTACGTGAGCTACCATCGAATCCTCTTAGTCT
+
:<<<;@?BBBDDDBCC=>>B669@>59@B;?@@;;;4;249@@>>>;=;2;6898??ABC+=;=<@?::>>777)399999=,00*/5;;<///;:<<<?;;:=>2545>9><;8<BBBECAA@A@>=BA:;4:000+00/096784957//)/66677:;8<888::/336:88383333(775.77777.5=5:62222222+2+57995A052A9855<<=;<:79588<3:///>>>=?>=;<77=>778?<<;778?@>277;7:6<=6<<969:755
@ATNG8:01833:05512
GATGGTAGAGTATCATGTGTATCTCCAGAAGATCAGGAACTCTAGAAGAATTCAGATTTTTAACACGAGAGTAAACGTAAAAGAAGGTTTTACAAGACTCACGTTAATAATATTGCAGCAGTACGCACACAATCGAAGCGCAGTAAGGATGGCTAGTGTAACTAGCAAGAATACCACGAAAGCAAGAAAAAGAAGTACGCTATTAACTATTAACGTACCTGTCTCTTCCGAAACGAATGAGTACATAGATATACGTATAGCTACCATCGAATCCTCTTAGTCT
+
49==@CCCCBCCBBCBCBCCCCCCC?BBB@CBBBA@<??BBBCCDD?BB@C@A??99999*;=BBCGCAAB@@@8@@<;;;.:B=B4;;;4;BB@CBBBBDDBB?B?BB@BBC@BBBBBBBBCCCCCCCCC?CBCC?B@@@AA?><??B???AEECCAAC@CCBBBB>BB@BBB@BBBAB=BAA=ABBCB3BC?C>>>BAAAA:<8>AAA<=:=?BBB@BBBBBBB?A?BCC>CAB?ABBCCCCCA@ACBBCBBBABB?B@@>@<A<==A<AA=:::<@@>>>
@ATNG8:01836:05484
GATGGTAGACATATCGTACTCTCTGTACTCATTCGTTTCGGAAGAGACAGGTACGTTAATAGTTAATAGCGTACTTCTTTTTCTTGCTTCGTGGTATTCTTGCTAGTTACACTAGCCATCCTTACTGCGCTTCGATTGTGTGCGTACTGCTGCAATATTGTTAACGTGAGTCTTGTAAAACCTTCTTTTTACGTTTACTTCGTGTTAAAAATCTGAATTCTTCTGAGTCCTGATCTTCTGGCGCTCTGTCACGTCTGCTACCATCGAATCCTCTTAGTCT
+
A@AF?CBBBBECCCBBBDDFEAAACCCDDD??>?DDD>CC?B>AABBBBA?CBBBB?B>AABB?B?BBBBBBCA@<@@@@@29;5<//*/==@?BBB?BB587>AAA<@@?AC>>>5;;A8=:=@>>=<<<;AA>>8>=BA88:@AA?>>8:8A;;<9;AA<>9>??>@@A@@;?@@AA5A<@<@@A@@.@A999055505///:)7778(8:><<1818=9>>>>>=>9=?===>::;;;????@>>>>666=;///:::7=AAAB<AA:=>@<@AAAA
@ATNG8:01842:05509
GATGGTAGGTGCACATGAGTGTATCCAGAAGATCAGGAACTCTAGAAGAATTCAGATTTTTAACACGAGAGTAAACGTAAAAAGAAGGTTTTACAAGACTCACGTTAACAATATTGCAGCAGTACGCACACAATCGAAGCGCAGTAAGGATGGCTAGTGTAACTAGCAAGAATACCACGAAAGCAAGAAAAGAAGTACGCTATTAACTATTAACGTACCTGTCTCTTCCGAAACGAATGAGTACGATGAGAGAGCTCTCTCTACCATCGAATCCTCTTAGTCT
+
BCA@@BCD@<;;BCCBBCF;;=CBB@CBB@CCBBBA=@>@ABB@998:D@D@BAA;;;;;*;<AABCFCCCCDC<@@<;;;;$9@;=*000&000)/?>@ADCBA>B?BA>ACD@BBBBCCCCCCCCCCCCC?CA998:AA@CCBB?B@CA@@ACCCCAAB?@@@...6..*.==9>@@AA:@<=99999+8@;A:;;?>AAA:>:>>>B<@<@>B@@=AAAA@@@-000>@9@@@>;?@AADCBBBAABBCCBBB@<<:::@@=B@@?A=AA<;;;=AA???
@ATNG8:01856:05502
GATGGTAGTATCTGCACACTCTGTCCAGAAGATCAGGAACTCTAGAAGAATTCAGATTTTTAACACGAGAGTAAACGTAAAAAGAAGGTTTTACAAGACTCACGTTAACAATATTGCAGCAGTACGCACACAATCGAAGCGCAGTAAGGATGGCTAGTGTAACTAGCAAGAATACCACGAAGCAAGAAAAAGAAGTACGCTATTAACTATTAACGTACCTGTCTCTTCCGAAACGAATGAGTACACATCGTCGTGTCGTGCTACCATCGAATCCTCTTAGTCT
+
0/997:;=@BBBC>?>@C@@>?<<;<@EG>ABA;;;6;49@A::85:=B@B?CA974@@>+<<@@BABBB???A8@8;9444$5<6<9=@@2?C?:?BABDCCBA>@;>?;?A?@DDBBB@AABBB@B?A;0*0000*////;;;;8;5:5504>;:@ABB?A@>?=A=AC?CB@6>;771333422555'593;779<97794958>AA:?:88;@@;??@@BBF?B?BBE>C@?<=BA@@BA@@B>9;<@?8777373999:<?BB=B>@;7875/53325
@ATNG8:01857:05503
GATGGTAGGCGACATACATACGCGCAGAAGATCAGGAACTCTAGAAGAATTCAGATTTTTAACACGAGAGTAAACGTAAAAAGAAGGTTTTACAAGACTCACGTTAACAATATTGCAGCAGTACGCACACAATCGAAGCGCAGTAAGGATGGCTAGTGTAACTAGCAAGAATACCACGAAAGCAAGAAAAAGAAGTACGCTATTAACTATTAACGTACCTGTCTCTTCCGAAACGAATGAGTACGAGAGTCAGAGCAGAGCTACCATCGAATCCTCTTAGTCT
+
:>:<<BBA?BCBBBBBGEDDDCC@@ACCBCCCD;;:;?CBFCBBB@BB>A>ABC@@@@@0@AJBBBCDCCCDC>AB;;;;;*;@;A5;;;*:B@=@BBB;;:@A=@>@D@CDC=?@@@ABBBCCCCDCCCCACCBA>ABAA@@@?9@>B;;8;BBCCCBC?BCCCFF???;???<@A@@@;???>ABBBB3??;?AAA98/;;)/)/96717598;;;>@@?@@@@;>;888-7;;1733>;<>AAAAAAABC?@?CCCBB@;;:>>>;;5;?9888:=AAAA
@ATNG8:01862:05481
GATGGTAGGACGAGCGTCTGAGAGGTACTCATTCGTTTCGGAAGAGACAGGTACGTTAATAGTTAATAGCGTACTTCTTTTTCTTGCTTTCGTGGTATTCTTGCTAGTTACACTAGCCATCCTTACTGCGCTTCGATTGTGTGCGTACTGCTGCAATATTGTTAACGTGAGTCTTGTAAAACCTCCTTTTTACGTTTACTCTCGTGTTAAAAATCTGAATTCTTCTAGAGTTCCTGATCTTCTGGTGTCGTCTATCATGTACTACCATCGAATCCTCTTAGTCT
+
?CB>@CBB?CCCCCACBBCBBCCC?BBCDDCC@BBDD<BB?C?CCCCDCC?CGCCA@D?CBAA?C@CCCCBBBDD?BBCCC1BB?B@AA<@BBC@CCB?BC?@@BCEF?BBCBBBCD?CCC?C@CBBDBBBC?CCDD>CBCBBBBACCCDCCAAB>BBC?BC?B>BBBBBCCCC@C????8>=@C2999:*:CCCJ<BBFCCBBCCC?BBBB5BCCBB@B@CC@CBB@@@B@B?BBBDDD>@@B?BCECCBBBBCCCCCBBBBBC?BCCCC@AB?BBB>BCBAB
@ATNG8:01870:05478
GATGGTAGTGTCAGTGCGCGTCGTCCAGAAGATCAGGAACTCTAGAAGAATTCAGATTTTTAACACGAGAGTTAACGTAAAAAGAAGGTTTTACAAGACTCACGTTAACAATATTGCAGCAGTACGCACACAATCGAAGCGCAGTAAGGATGGCTAGTGTAACTAGCAAGAATACCACGAAAGCAAGAAAAAGAAGTACGCTATTAACTATTAACGTACCTGTCTCTTCCGAAACGAATGAGTACACATCGTCGTGTCGTGCTACCATCGAATCCTCTTAGTCT
+
ABB@?BBBBBBCBCBCICCCBBCDCABCB?A@;;;B>B?BDDDCCC?AA?C?AA>99999(9>BCBBCCCCC?B<@@;;;;;*;A>B@IDD7EEDACBBBDDCBC?A@BB@DCCACCCBCBCBCCCCCBAAB?CCCB>BABBBBBB=A>@@@>@CCCCCBA?BCCCBB?AA<A@@;??DCD>CBA<?????/??<?;;;@@@BD;@8==AB7;8:ABBB?BBBBBBB?B?BBB>BCC?BBBBBCAAA@@???DCCBABA:::BBB?BBBBB=;;7;==8====>
@ATNG8:01872:05486
GATGGTAGCATCATGCATATCTCACCAGAAGATCAGGAACTCTAGAAGAATTCAGATTTTTAACACGAGAGTAAACGTAAAAGAAGGTTTTACAAGACTCACGTTAACAATATTGCAGCAGTACGCACACAATCGAAGCGCAGTAAGGATGGCTAGTGTAACTAGCAAGAATACCACGAAAGCAAGAAAAAGAAGTACGCTATTAACTATTAACGTACCTGTCTCTTCCGAAACGAATGAGTACGATGAGAGAGCTCTCTCTACCATCGAATCCTCTTAGTCT
+
BDBB?BCCCCBCCCCCCCCCCBBBC@CDB?CEDD99::@CBBBBBB>BC@B@BBA@?@@@2A?CBAABCCCBBB9>>9999*9>:?.999&9BBACBBBCDFCC?A?AA?ABCACCA@BCCCCBBDDCCCC?BBBB?BABBBBBB>C@@@@?BCCCCBBB>BBCBCB?CD?>>>489@@>8?::59BDDF2>>=@888@@@?@<><>@>?5:7:>BAA?BC???BC>A>ACD?CCC@BBBBBBAA@BABDAA@>>>:::>>>?@;?:::><>A=AAD;@@<;;
@ATNG8:01873:05485
GATGGTAGGCACTGCGCACACATCCCAGAAGATCAGGAACTCTAGAAGAATTCAGATTTTTAACACGAGAGTAAACGTAAAAAGAAGGTTTTACAAGACTCACGTTAACAATATTGCAGCAGTACGCACACAATCGAAGCGCAGTAAGGATGGCTAGTGTAACTAGCAAGTATACCACGAAAGCAAGAAAAAGAAGTACGCTATTAACTATTAACGTACCTGTCTCTTCCGAAACGAATGAGTACAACATCGTCGTGTCGTGCTACCATCGAATCCTCTTAGTCT
+
@=@=?BBC@CCAABBBBCCB@BAA@<ABB?CBCCCC@B@BCCDDCC?CC@D@AAA@BBBB2C?CCCCC@@@AAB<BB@A@@@1@C@EAFFE;DDD@;;;CDEBBA?A?BC@CCC=??BBECCBBBBCBBBAA?BBBB?BBBBAAAA=A?B@A>ACCCCCAB>AA@@@B?BBBBBB99:BBB=;;;;?AAAA/=@9@///9@A@A<@<@@AA<?<?ABBA=??AA@BB=@>ABB=BBC?BBBBBBBC?DDA===BBBBA?@?BBCAA>ABBBA<AB=A>>;>==>=
@ATNG8:01877:05518
GATGGTAGTCTCAGATAGTCTATAGTACTCATCGTTTCGGAAGAGACAGGTACGTTAATAGTTAATAGCGTACTTCTTTTTCTTGCTTTCGTGGTATTCTTGCTAGTTACACTAGCCATCCTTACTGCGCTTCGATTGTGTGCGTACTGCTGCAATATTGTTAACGTGAGTCTTGTAAAAACCTTCTTTTTACGTTTACTCTCGTGTTAAAAATCTGAATTCTTCTAGAGTTCCTGATCTTCTGGACAGAGTGTGCAGATACTACCATCGAATCCTCTTAGTCT
+
@:96;@?BCCBCCCCCCC=99A@?@@@;>>CC@AAD>CC@CEGICCCCB@BGBBB?C?BAAA@C@CBBA??<;>455<<?,=>:::AC>956<8<>B?BC?@A@B;;7:DBBCCCF:;<A?A>BCBCCBBD@CAAC@DAAADCCAA@BB000@@<000@@@=@:A?@@@;?<@;@999:9(9<C=BBFED1AABBB:@?A@@@@@>?=A@A@2@AAA?4;5;@<@AACC@@@E?BBBBBB?C:;;;HCCCCCCB@@@BBB@@@CC?AAA@@?::3:::3:?BA:
@ATNG8:01831:05520
GATGGTAGTGTCAGTGCGCGTCGTCCAGAAGATCAGGAACTCTAGAAGAATTAGATTTTTAACACGAGAGTAAACGTAAAAAGAAGGTTTTACAAGACTCACGTTAACAATATTGCAGCAGTACGCACACAATCGAAGCGCAGTAAGGATGGCTAGTGTAACTAGCAAGAATACCACGAAAGCAAGAAAAAGAAGTACGCTATTAACTATTAACGTACCTGTCTCTTCCGAAACGAATGAGTACTTTAGACTATCTGAGACTACCATCGAATCCTCTTAGTCT
+
<>C>ACBC@@?CBBBABBC;;;BBBACCC@CCCBBC?@>ABECBBB@CC?B>A>>?AAA3B?BBBAAAAAACC=C::9@@@,992:3:9:*9>?475??BBBBC7;7;><AAA:>>BB@>>==<A::;==A;@@??;?:::<?:96;=;::=B=:;;>@B<AA@@BB?AA=@AA=AA=<<4:7818<<<<*8818ABBBB=::0608=<A<A<A?778>>>>=>>><?;===4<994:;;>00/;;,//9;@@@@DC>>>BBB?<>>C:95:C?:888===:;
@ATNG8:01831:05559
GATGGTAGCGCACACATAGTTACAGTACTCATTCGTTTCGGAAGAGACAGGTACGTTAATAGTTAATAGCGTACTTCTTTTTCTTGCTTTCGTGGTATTCTTGCTAGTTACGCTAGCCATCCTTACTGCGCTTCGATTGTGTGCGTACTGCTGCAATATTGTTAACGTGAGTCTTGTAAAACCTTCTTTTTACGTTTACTCTCGTGTTAAAAATCTGAATTCTTCTAGAGTTCCTGATCTTCTGGAGATACACATGATACTCTACCATCGAATCCTCTTAGTCT
+
:==>?CB=55455555;:<<8AABCDCDCB;;9:;CC>CL@C?A@CCCBB?ACAAB;A=@@<>:CAABACBB@==45999;*4;8ACCD=CCCC>:99=@A?BBBBBC?CA;;9BCD@BCC?B?CBCCAAAE@BBDD8<;C;;;CCCCC@@@@??;>>@;?A?A?BBABBBA@?;>@@@@7A9?;@@@@A,@?:99.5>B=><BB=@?BBBB1???;?=@;??<?@BB@AB>@=AB::;EA??A@CBB@@@BBBA@@@AAABBBB>@???A<???BAA>ABBBA
@ATNG8:01833:05555
GATGGTAGCTCGCTGATGATATCTCCAGAAGATCAGGAACTCTAGAAGAATTCAGATTTTTAACACGAGAGTAAACGTAAAAAGAAGGTTTTACAAGACTCACGTTAACAATATTGCAGCATTACGCACACAATCGAAGCGCAGTAAGGATGGCTAGTGTAACTAGCAAGAATACCACGAAAGCAAGAAAAAGAAGTACGCTATTAACTATTAACGTACCTGTCTCTTCCGAAACGAATGAGTACATAGATATACGTATAGCTACCATCGAATCCTCTTAGTCT
+
/79:7?A@BB==@CBBBBB>@CBBB?BBB@BCCBAB>B>A@C@AAD@BB?B=@D?::999(9<<>=CCAA?78:,9>;9555$5<6;.555&5<;5;<;;9;;5;758<<8AAB=AA??@CD@CIHDBAA@B?BBCD<<<CEFFBB?B?CDD?DABBCC?><@BBBCB@BB=@?B?BBBA@:@=>8;>??@1>??C897BBB@A>A?BBBB?B<??AAA=ABBAB?@=@<<>B3:@@;?>??88887=?<>A@AA@@AA@??ABB???BCC?@@<;;;=BBBB8
@ATNG8:01837:05540
GATGGTAGGACGAGCGTCTGAGAGGTACTCATTCGTTTCGGAAGAGACAGGTACGTTTAATAGTTAATAGCGTACTTCTTTTTCTTGCTTTCGTGGTATTCTTGCTAGTTACACTAGCCATCCTTACTAGCGCTTCGATTGTGTGCGTACTGCTGCAATATTGTTAACGTGAGTCTTGTAAAACCTTCTTTTTACGTTTACTCTCGTGTTAAAAATCTGAATTCTTCTAGAGTTCCTGTCTTCTGGCGCGTATGTATGTCGCCTACATCGAATCCTCTTAGTCT
+
//9;498A;A>:<<>:?;;==BBC?;;9:99949@A>5=B9@8??;@;>B?@A>955)57977;,/)/::8://-8(--666'--(//;;3<<=>7<=:)//,//;<:=999BBABCC>@@C@@?AB0000<;??@@?C@CCCBB@@999AA???AA?BCC?AA@B?AACBBBCCIACDFEF:JAFACBBBB*;:99:,9999:9555:9=>??+=<<<?8=9==;@>>0000*0:;:9=>4>>@=@>00000/.5.-./9:17:::;;;;6?>90//068634
@ATNG8:01838:05550
GATGGTAGTCTCAGATAGTCTATAGTACTCATTCTTTCGGAAGAGACAGGTACGTTAATAGTTAATAGCGTACTTCTTTTTCTTGCTTCGTGGTATTCTTGCTAGTTACACTAGCCATCCTTACTGCGCTTCGATTGTGTGCGTACTGCTGCAATACTGTTAACGTGAGTCTTGTAAAAACCTTCTTTTTACGTTTTACTCTCGTGTAAAATCTGAATTCTTCTAGATTCCTGATCTTCTGGTCTACTACACTGTACTCTACCATCGAATCCCCTCTTAGTCT
+
<@=>?CBBBCBCCCCCABABAA@DCBBCC@995:@@9@B@CACBBBCAA?ACC::9:@BABF@C>AAADCCEBB?BBCCF2@>;>89328;?9A>;7;@,00/;::8?AAABAAA8<<?<>=A@>>>;=><@><<187=:::>>====B>>>B;>?>A;;5;198;=<<<984755555$227.25555'5:5555'../...3332222&269995:599495537847+---,990--/38779<=;;72,,,222988<5??;7755666)333-39---
@ATNG8:01843:05528
GATGGTAGGACGAGCGTCTGAGAGGTACTCATTCGTTTCGGAAGAGACAGGTACGTTAATAGTTAATAGCGTACTTCTTTTTCTTGCTTTCGTGGTATTCTTGCTAGTTACACTAGCCATCCTTACTGCGCTTCGATTGTGTGCGTACTGCTGCAATATTGTTAACGTGAGTCTTGTAAAACCTTCTTTTTACGTTTACTCTCGTGTTAAAAATCTGAATTCTTCTAGAGTTCCTGATCTTCTGGTGAGATATGCATGATGCTACCATCGAATCCTCTTAGTCT
+
44458B=A6:4445444:;>>BCD@BCCCBAA@BCCL>CD?C@BCDCDCC@CCCAA>A?BBCD@C@BBBCCCCBB?BCDDD2CC@B@@@;@@BB?CCC?CD:;;CCBC@CDDBDAC@=@@C=@=ABAAABBC7;;;;?BBBBCCBBDFDECBAAB?CBC@AA?A?A9;;@BBAC>B<;;<.;;@=;;;;;*;BBCC?CCCCCAABAA?CCCC1C??@C@C=AA@@@@ABBB?B@BAAAFD?A?A?ABBBBBBB@@@ABB@@@CCC?BAAAB?BB?BAA;?@AA:
@ATNG8:01859:05558
GATGGTAGATATATGCACGCTCTACCAGAAGATCAGGAACTCTAGAAGAATTCAGATTTTTTAACACGAGAGTAAACGTAAAAAGAAGGTTTTACAAGACTCACGTTAACAATATTGCAGCAGTACGCACACAATCGAAGCGCAGTAAGGATGGCTAGTGTAACTAGCAAGAATACCACGAAAAGCAAGAAAAAGAAGTACGCTATTAACTATTAACGTACCTGTCTCTTCCGAAACGAATGAGTACACATCGTCGTGTCGTGCTACCATCGAATCCTCTTAGTCT
+
5=>>@BBCBBBDBBBECCCCCBBBC?CCC@CBBBBC?B@BBBBBBB?BB>B>@><888888%8;@CDCCAAAABB;?@ABCCC5BA=@5;;;-;CC>@BCABBA;:9;@CD@DCC>AACBCBBBECCCDCCCC?CCBB>@@BB??@@<@=@@A>ACCCCCA@?BCBCBB@BB?@@@9<<9989*9>>988888(9>9=:;;A>@88183:;>A5;6;=A@@<@AA@@BC?A>ADC=B??<?BBBBBBBAAACB?BBCBBAAABBBBC?BBBBA=AA=A0/,/@>>>
@ATNG8:01871:05554
GATGTAGGAGACACGTCGCACACGTACTCATTCGTTTCGGAAGAGACAGGTACGTTAATAGTTAATAGCGTACTTCTTTTTCTTGCTTTCGTGGTATTCTTGCTAGTTACACTAGCCATCCTTACTGCGCTTCGATTGTGTGCGTACTGCTGCAATATTGTTAACGTGAGTCTTGTTAAACCTTCTTTTTACGTTTACTCTCGTGTTAAAAATCTGAATTCTTCTAGAGTTCCTGATCTTCTGGTATACACACTCGCTCGCTACCATCGAATCCTCTTAGTCT
+
CCBBBCC?BBCBCCCCCBBACDDCBBCDDCB?BDDE>CC?B@BCCCCCC?BBCCC?B>ABBA?A?AAAABAAAB>BCCCC1BB?B@@A=BFBB@B@@=@B587ADCD?AAACA===;A@@:@;A???????:?A@@9>>@A<;;AAAAAA<;;;;A@A;>>:>:>>>@@AB@@<>><>?9?=F>=8888*89333(------996:4:===*9=;>>7=767.6=;>;;:8=6;;>??@7;;@;==>@@@@@@AAA>>>???@C<@@@AA;A?=AAA9>???A
@ATNG8:01831:05572
GATGGTAGGCACTGCGCACACATCCCAGAAGATCAGGAACTCTAGAAGAATTCAGATTTTTAACACGAGAGTAAACGTAAAAAGAAGGTTTTACAAGACTCACGTTAACAATATTGCAGCAGTACGCACACAATCGAAGCGCAGTAAGGATGGCTAGTGTAACTAGCAAGAATACCACGAAAGCAAGAAAAAGAAGTACGCTATTAACTATTAACGTACCTGTCTCTTCCGAAACGATGAGTACTGTATCTATGTGTGCGCTACCATCGAATCCTCTTAGTCT
+
;<<=9>>>7;;==>;;;?=CCCDDJ=DCC?BCCCDF?C?CDDBCCB>AC=@>@BAABEED3B?CCCBBBBBBCC>A8:;@@@,@A<A5<;;49>=:>699@A@@A<A?BB<;::89:BCAAAAA@@@@C;<;<@:799??>??A<?;@?BAA>ABFEBAAB@FBBBAA<?;5000)00::;5579877878(25.525596999;@9>=99589<>C:95:??@?BC?@<@>@7@000===CCC>AABAB?;;;==?@;;;BAB9@>>:=38806679=A988
@ATNG8:01834:05600
GATGGTAGGCACTGCGCACACATCCCAGAAGATCAGGAACTCTAGAAGAATTCAGATTTTTAACACGAGAGTAAACGTAAAAAGAAGGTTTTACAAGACTCACGTTAACAATATTGCAGCAGTACGCACACAATCGAAGCGCAGTAAGGATGGCTAGTGTAACTAGCAAGAATACCACGAAAGCAAGAAAAAGAAGTACGCTATTAACTATTAACGTACCTGTCTCTTCCGAAACGAATGAGTACACATCGTCGTGTCGTGCTACCATCGAATCCTCTTAGTCT
+
5:::?CAA=A<9997///99;;@>>6=BC@BBBCBD@C?CBD@@?B=A@=A=AAABBBBC3C@BBBCCBBBBBB>BBCBBBB2AA=A9A@@4@BB?BCCA@@DDD@C@CC?BBB@BBBABCCCCCCCCDCBB@BAAA?B@@:::994;>B;958@@@AABB?BBAAAA@CC@99929>988)8:91:==??/=A=A568=<<??<@<>=>>1818?ABD@C:::AA@<@<@@@9?>?<?<>ABBBAAA;;;;??@B@>>>BBBBB?BCA?A566<>=?>;;:;A
@ATNG8:01836:05612
GATTAGTGTGTCTCTGAGAGTATTACTCATTCGTTTCGGAAGAGACAGGTACGTTAATAGTTAATAGCTGTACTTCTTTTTTCTTGCTTTCGTGGTATTCTTGCTAGTTACACTAGCCATCCTTACTGCGCTTCGATTGTGTGCGTACTGCTGCAATATTGTTAACGTGAGTCTTGTAAAACCTTCTTTTTACGTTTACTCTCGTGTTAAAAATCTGAATTCTTCTAGAGTTCCTTATCTTCTGGAGATATCATCAGCGAGCTACCATCGAATCCTCTTAGTCT
+
7;:7::;9;=99;;;<=>@@;:;?AAAB;?9>ACD<BB<@<@@@@AAA>BBA::455>>@E@E@@>>00/<://)/44444#4<7:;<>7;?@A=A@<6:=+00789:5:?><?;<B<>>B=?>BBCAA@@@<@BAA>BDD;;<ACBBBC@@?AC6;:A=@@AC=AA;;;ABB@@CCCEC9C?A?ADIIL5CC;;<7;BB@@@;;9:;A@CC5BBCBB>B?AB>A@A@?>?>A?B?@?=>478>;;:;AAAA@ACBBBBBBBA@@;9:99?;?@?BBF?BBCCB
@ATNG8:01837:05572
GATGGTAGGACGAGCGTCTGAGAGGTACTCATTCGTTTCGGAAGAGACAGGTACGTTAATAGTTAATAGCGTACTTCTTTTTCTTGCTTTCGTGGTATTCTTGCTAGTTACACTAGCCATCCTTACTGCGCTTCGATTGTGTGCGTACTGCTGCAATATTGTTAACGTGAGTCTTGTAAAACCTTCTTTTTACGTTTACTCTCGTGTTAAAAATCTTGAATTCTTCTAGAGTTCCTGATCTTCTGGATATAAGTGACTCGTGCTACCATCGAATCCTCTTAGTCT
+
8;;=?CBB?BD;;9BBCBDDDCBB?BDCCCCC>@?@@<@B>A?BCEECBA@BCBCB>B@BCCC@I@CAAA@@@BC@BBDDD3DG@B@@@;@A@A=ACC?CG@BBBDBC@BCDCBC;;8;;B=A<A@@A@CBB>BBBB?BCBCBBAA@@@BBBACD<@@@=@B@A>AABCCCCBA=A;;;;*:29255555$57000*/0>=>?BAA=<???>*>00)0=8<:0;49?@@@BBAD@BBBCCC?ABB?CCBBB@CCDCCBBB@@@ABB?BAAAA?@A?@:949B@??
@ATNG8:01840:05591
GATGGTAGAGTATCATGTGTATCTCCAGAAGATCAGGAACTCTAGAAGAATTCAGATTTTTAACACGAGAGTAAACGTAAAAAGAAGGTTTTACAAGACTCACGTTAACAGTATTGCAGCAGTACGCACACAATCGAAGCGCAGTAAGGATGGCTAGTGTAACTAGCAAGAATACCACGAAAGCAAGAAAAAGAAGTACGCTATTAACTATTAACGTACCTGTCTCTTCCGTAACGAATGAGTACGAGAGAGCACACGTGTCTACCATCGAATCCTCTTAGTCT
+
55<<8<<@A?9;6;?ABAA@B@BBB?BBB?;;9@AA=A?BBBBBBC>BB@C@CA;9:::;'97=?;<<@DCCCB=A;99===,9@7@.:95&4;<;@BB===<00)06::679;8<;<<AA???A@A@BBAB??9885;>?@>>>@<B?BBA>A>;9:778065//89(.-0323(//666.6/7-67785(.:58...6.52=.5,277;6A4==A@<@CCBBBBB5;5;::49;B<@999<>@>??@???<<>;;@999/>=>+0/:886==<///177:88
@ATNG8:01851:05571
GATGGTAGCTCTGCTCTGACTCTCGTACTCATTCGTTTCGGAAGAGACAGGTACGTTAATAGTTAATAGCGTACTTCTTTTTCTTGCTTTCGTGGTATTCTTGCTAGTTACACTAGCCATCCTTACTGCGCTTCGATTGTGTGCGTACTGCTGCAATATTGTTAACGTGAGTCTTGTAAAACCTTCTTTTTACGTTTACTCTCGTGTTAAAAATCTGAATTCTTCTAGAGTTCCTGATCTTCTGGGCTGCGCTGATATGCGCTACCATCGAATCCTCTTAGTCT
+
@@BB@CBCCBCCBBBCCCCBDCCCCBCCCC??=?BBB>BB?C?CCCCCCEADCCBB?DADCBA?B@CBBBBBBCC@CBBBB1A@=ABBA:@?AA?ACD@CC;;;@CAA@BBBBCCCC?CCA?C@DCCCBAAA?BBBD?CCCCBBAADDDDDB@@A?BBC?CB?A=??DDCCCCC>C;;;:.;>B>:::::*;BBBB>CCEDDEDBBB@BEEE3CBCBD?C?BD@DCCAAAA?A?BBADCB9?>?>8>@@ABCCCCCDABACCCCC@CBBBC?BD@AAA?BB???
@ATNG8:01851:05577
GATGGTAGCGCATATCAGCGCAGCCCAGAAGATCAGGACTCTAGAAGAATTCAGATTTTTAACACGAGAGTAAACGTAAAAAGAAGGTTTTACTAGACTCACGTTAACAATATTGCAGCAGTACGCACACAATCGAAGCGCAGTAAGGATGGCTAGTGTAACTAGCAAGAATACCACGAAAGCAAGAAAAAGAAGTACGCTATTAACTATTAACGTACCTGTCTCTTCCGAAACGAATGAGTACGATGAGAGAGCTCTCTCTACCATCGAATCCTCTTAGTCT
+
DA??>@BBBBCCCBCCBCBBBBBBB=BCCACCCCCC@CBAACCCC@??=??BBBCBBCB5B@CCCCCCDCCDD>CBAAABB2@@>@@DDD;AA??@BBBABB:;9;@BB@CBC?A@BBBBCCCCCCCCCCC@CB@@<@?@?@AAB?B?C;;8;AAAABBB?BBBBBB?BA?BAB=??887)99:999999(9@=A:98>@?;;5;5;=>>:>:==BAA=ACBAAAA=@=;;;0<@@:@@@???AAA::9AAABBBBAAA??;AB?A888A<@A<@@@:>>@??
@ATNG8:01856:05594
GATGGTAGTGCGTGAGAGAGAGACCCAGAAGATCAGGAACTCTAGAAGAATTCAGATTTTTAACACGAGAGTAAACGTAAAAAGAAGGTTTTACAAGACTCACGTTAACAATATTGCAGCAGTACGCACACAATCGAAGCGCAGTAAGGATGGCTAGTGTAACTAGCAAGAATACCACGAAAAGCAAGAAAAAAGAAGTACGCTATTAACTATTAACGTACCTGTCTCTTCCGAAACGAATGAGTACGAGAGAGCACACGTGTCTACCATCGAATCCTCTTAGTCT
+
799:;?C?BCBBCBBBCCDEDD@@A>ACF@CBCC:::;=AAA::8B@BC?C?B@A@?@@@);2;>?A@@BA???:?ABCHMG5CB?A5;;;.<CC@CICCCAA0000=A@=AAB?@@AABBBBCCDCCCBDD?BBCC=??BAAA@C>C?C?@=@CBBBCCD@AAAAAA?BB@AA@:<=9:9:+:>=9:88888%8=77825>;AAA:>:=>AB<><>ABAA>ADAAAAB?B@CEC=B:95:?@ABBAABBB@?@BBBBCFBA;;888;@>>>A=AA=???=A>=>>
@ATNG8:01858:05573
GATGGTAGCGCATATCAGCGCAGCCCAGAAGATCAGGAAACTCTAGAAGAATTTCAGATTTTTAACACGAGAGTAAACGTAAAAGAAGGTTTACAAGACTCACGTTAACAATATTGCAGCAGTACGCACACAATCGAAGCGCAGTAAGGATGGCTAGTTGTAACTAGCAAGAATAACCACGAAAAGCAAGAAAAAAGAAGTACGCTATTAACTATTAACGTACCTGTCTCTTTCCGAAACGAATGAGTACTGCGTCTCACTCTCGCCTACCATCGAATCCTCTTAGTCT
+
:;44.4444::@@@BA;;<<==99=000/5/0/://)44)49;:8:8488)//(//9799;;*;8>>>>><<<>=D>A::6==+;;29.99,5>>4>99594;44.438:3:?<9=B<<<>BBCECBBBBCB>BCCC?@@BCECBC?B<A;:455:44.49938;;544630*0/*/)//=???0:0/)//////#//(/899;::573949<:::;8<=@@@@@A@AA;;;6;>BBE;@::7:?@@@BB??>BBCBBBDAA@@AB?CBB@BCBBB?CDADCD>?@B??
@ATNG8:01861:05589
GATGGTAGCGCATATCAGCGCAGCCCAGAAGATCAGGAACTCTAGAAGAATTCAGATTTTTAACACGAGAGTAAACGTAAAAAGAAGGTTTTACAAGACTCACGTTAACAATATTGCAGCAGTACGCACACAATCGAAGCGCAGTAAGGATGGCTAGTGTAACTAGCAAGAATACCACGAAAGCAAGAAAAAGAAGTACGCTATTAACTATTAACGTACCTGTCTCTTCCAAACGAATGAGTACTGCGTCTCACTCTCGCCTACCATCGAATCCTCTTAGTCT
+
:;;<@DAAACCCAAADCC@A@DCCC>CDJ@BA@BAA=B?BBBDDDA?AA?C>BBCCCCCC1C@CCCCCDCCBBB=B??@BBB1CB=A;@??7BBB>BBBCCCCBA?A@CD@CCC?BBBBC@A@DCCDDCCCC?CBCC?AAAA@@?A<@=@9:9;CCCDCCD?CCCBAA>AC?BB@:>?888*9:0+0@===,00,0@@@BB@>>;?;?==>5;5;@BBB@CCBBBBB;@<??8=:95:BBDDCCBBBBAAAB@@@BCCCG@BBB@CBCCD@AA>ABB?BCAAA
@ATNG8:01865:05619
GATGTAGTGCAATGAGTGTATCCAGAAGATCAGGAACTCTAGAAGAATTCAGATTTTTAACACGAGAGTAAACGTAAAAAGAATGTTTTACAAGACTCACGTTAACAATATTGCAGCAGTACGCACACAATCGAAGCGCAGTAAGGATGGCTAGTGTAACTAGCAAGAATACCACGAAAAGCAAGAAAAAGAAGTACGCTATTAACTATTAACGTACCTGTCTCTTCCGAAACGAATGAGTACGTGTGCGACGTGTCTCCTACCATCGAATCCTCTTAGTCT
+
>CBCBCCCCCD?CCBCCCCCDD@CBB?CBCCBB?B?@??AACB>BB<?<?BB@BBBB3B?BDDBBABABCC===88778(:B;==>@@5@@@<@@@====>>;?<@?=AAA<@@;;:=@@@@@@@@@@A=AA??;?>><>?6506=AAA<A;:;A>>><ABAA@@;@@=B@@<A@;;;;-9//)/////(-72:///=<===:=8==<;5:5:A@@@<AAA>>>A;D=666)88718<==888>;;;;;@A;;;@@@BB=A>><>>>>B=CC=<=;:><<=<
@ATNG8:01868:05614
GATGGTAGCACACGAGATCTCATCGTACTCATTCGTTTCGGAAGAGACAGGTACGTTAATAGTTAATAGCGTACTTCTTTTTCTTGCTTTCGTGGTATTCTTGCTAGTTACACTAGCCATCCTTACTGCGCTTCGATTGTGTGCGTACTGCTGCAATATTGTTAACGTGAGTCTTGTAAAACCTTCTTTTTACGTTTACTCTCGTGTTAAAAATCTGAATTCTTCTAGAGTTCCTGATCTTCTGGGTCTACGCTCGTCGCGCTACCATCGAATCCTCTTAGTCT
+
4<:;<@EDCCCCBBCBBGHFCCCCCCBBAB;;:;CDF>CC@B@BCCCC@@=@BAA@>A@BCCC@D@ACACBBBBB?BBEEC2AA@CBBB=BAAA>AAA<@?499?BBC?BBAAAB@A9>>A:?;A@@;=====@???187=;;;;C@?>>>@A?>;;;;;??;>;>?>>>B@@>9<8888)8:>:88888(8=///)//8///565:-////$....5052::5:999899<A:>><<??:>>@E;@??B@@@@AA?=>>==<>D5::@>>9::677659<999
@ATNG8:01870:05578
GATGGTAGGCACTGCGCACACATCCCAGAAGATCAGGAACTCTAGAAGAATTCAGATTTTTAACACGAGAGTAAACGTAAAAAGAAGGTTTTACAAGACTCACGTTAACAATATTGCAGCAGTACGCACACAATCGAAGCGCAGTAAGGATGGCTAGTGTAACTAGCAAGAATACCACGAAAGCAAGAAAAAGAAGTACGCTATTAACTATTAACGTACCTGTCTCTTCCGAAACGAATGAGTACTACTCTCAGAGACACACTACCATCGAATCCTCTTAGTCT
+
:;;<<@A@<C;9;CBBBFECCECCD>CCC?CECCAA<A>BBBBB@@>@GAD@BBCA@@@A2A?BBCBBCAA:9929>@BCDC5CD@E5;;;-;CC?CDDCBEDBB@B@BB?BBB>AABBCCECCBBBBBCBB@BA??<@??>@@AB=@?@@?;?A@@ADAB?BBBABB=@@<000000@;>1;7;5::;;;.9>:A788@BC==5:5;<>>1808<99:;??AAA??:=;999,99938??@@BB@@BBBC@??888===?@???;>?@@@8==:88818>AAB
@ATNG8:01871:05573
GATGGTAGTGTGTCTCTGAGAGTAGTACTCATTCGTTTCGGAAGAGACAGGTACGTTAATAGTTAATAGCGTACTTCTTTTTCTTGCTTTCGTGGTATTCTTGCTAGTTACACTAGCCATCCTTACTGCGCTTCGATTGTGTGCGTACTGCTGCAATATTGTTAACGTGAGTCTTGTAAAACCTTCTTTTTACGTTTACTCTCGTGTTAAAAATCTGAATTCTTCTAGAGTTCCTGATCTTCTGGTCTACTACACTGTACTCTACCATCGAATCCTCTTAGTCT
+
@=@>?CDDBAABBBCCCCBBCCCCBCCCCB9949=<<9@A>B@CCCCCBB?BCCCC?C@CCBB=B?ECCCCCBBB?ADCDC2AB@CCBB>CCCC?CCC>BB8;;AEGI@CCCCCCCC?BBC@C@FCCBBBBC>CCCC>BACCCCCBBBBBCBAAA@BBB?BC@C?BBCBBBCCC?BAAAA9@=B=::999*9B@A@=BBDCBCCBBB@DCDD5BBCCD@C?CC@DCBBB??<@@BBBBBC>AAC@CCCCCBDCBBBCCCCCCCDC@CBBBB?AA?888>BB@@@
@ATNG8:01872:05605
GATGGTAGCTATACGTATATCTATGTACTCATTCGTTTCGGAAGAGACAGGTACGTTAATAGTTAATAGCGTACTTCTTTTTCTTGCTTTCGTGGTATTCTTGCTAGTTACACTAGCCATCCTTACTGCGCTTCGATTGTGTGCGTACTGCTGCAATATTGTTAACGTGAGTCTTGTAAAACCTTCTTTTTACGTTTACTCTCGTGTTAAAAATCTGAATTCTTCTAGAGTTCCTGATCTTCTGGCTCTCGTAGACAGATACTACCATCGAATCCTCTTAGTCT
+
;===?BBBBBACBCCCCCECCBBBCC?@AC::7;CAB=BC@B@AABCEBB@BBAA@?BADBBA>A=AABBBBBA@=?BDDD2BB?BBBB>BCBB?BCB>@@<==>CBB@BCBBB@AA<@>>;@=A>===>>>;AA@@9>>>>>>>>>A;;;;;;=8>?@=AA<?<?@@>==AAA9=7776(8:>9:;::9):<///)/9;///<<<>18888(8>>>@;?;;:6;===::96<:>>BAAA49:A=B===>=?>>>@@@@@AAA;>:898981667=;;6::==>
@ATNG8:01877:05596
GATGGTAGTGTGTCTCTGAGATGTAGTACTCATTCGTTTCGGAAGAGACAGGTACGTTAATAGTTAATAGCGTACTTCTTTTTCTTGCTTTCGTGGTATTCTTGCTAGTTACACTAGCCATCCTTACTGCGCTTCGATTGTGTGCGTACTGCTGCAATATTGTTAACGTGAGTCTTGTAAAACCTTCTTTTTACGTTTACTCTCGTGTTAAAAATCTGAATTCTTCTAGAGTTCCTGATCTTCTGGGATGTGTGCGCAGTGCCTACCATCGAATCCTCTTAGTCT
+
;@=>@BCBBCBBBDBBCDA><00///<;<MDBB?BBCC=BB?B?CCCCBBB@CCCCC?B?BCCC@C?CCCCCCDCC?@@???0AA>ABBB>CCCF@CFH@JC?;;;BFIFECCCCCDC@CCC@C@DCCCCCCC@CCCC?CCCDCDBBBBCCCBBBB?BBB@BB?C?BBCCBBBCB;A::::.;>B=;;:::*:BBCE>CCCCCCCCBB@BCCC5CBCCC@C@CC?CBCCCBB?B@BAAABB?C?@@:?999BCCCBBBCCBB>A@@=@BBDE@CC?:::@CCCCB
@ATNG8:01828:05621
GATGGTAGATATATGCACGCTCTACCAGAAGATCAGGAACTCTAGAAGAATTCAGATTTTTAACACGAGAGTAAACGTAAAAAGAAGGTTTTACAAGACTCACGTTAACAATATTGCAGCAGTACGCACACAATCGAAGCGCAGTAAGGATGGCTAGTGTAACTAGCAAGAATACCACGAAAGCAAGAAAAAGAAGTACGCTATTAACTATTAACGTACCTGTCTCTTCCGAAACGAATGGTACACACTCTCATATGACACTACCATCGAATCCTCTTAGTCT
+
:;;;=AAACDBBCBBBCB@A@CCGD@CBB?BCCBBA@C@CBBBDBB?BD?B?BAAACCCC3C?BBBBBCCCCCC;A?;;;;;*;C@E<@@@7BBEAGCCCCCB;:6;?BB?CAA>ABCCDDDCCCCCCCDDD?CCBC?BBBB@A@B?BADBB?BBBCBAAC?CCCCAC?CD?998;>@>@?70009===>>0>=9>889@@@BB=B;@@@@<@=A?BCC?BDCBBAB@B?BBB>BCC?BB?ABBBBBBBCDCADCBB=>>===>;>A@??<@A=>>>;??@@@
@ATNG8:01832:05660
GATGGTAGCTCGCTGATGATATCTCCAGAAGATCAGGAACTCTAGAAGAATTCAGATTTTTAACACGAGAGTAAACGTAAAAAGAAGGTTTTACAAGACTCACGTTAACAATATTGCAGCAGTACGCACACAATCGAAGCGCAGTAAGGATGGCTAGTGTAACTATCAAGAATACCACGAAAGCAAGAAAAAGAAGTACGCTATTAACTATTAACGTACCTGTCTCTTCCGTAACGAATGAGTACGTGTGACGTACGTGAGCTACCATCGAATCCTCTTAGTCT
+
8999;?;ACC==;@<BBBCCCCDBC@DCC?B@@@A?;?<00000/:6;;6;::877AADD1938@;/0/6668818395555$595;:>>>2CGD@CCCCBBC;;8;@AB@BCE@CCB?AACCDDDBBBCCC@BBAA>ACBBBBBB?B?CAB?ACBBCBBB>??B@@@>??;>CC9?<<<=7<>;:@ADDD/>A<AD==>@@==:=7::@B=B=BB;;:=A???DBB9>8>><9;>>8:97CCCBBBB???BBBBBBBBBBBBCC@C?>>B?B?<787:==<=?
@ATNG8:01833:05653
GATGGTAGGCGACATACATACGCGCCAGAAGATCAGGAACTCTAGAAGAATTCAGATTTTTAACACGAGAGTAAACGTAAAAAGAAGGTTTTACAAGACTCACGTTAACAATATTGCAGCAGTACGCACACAATCGAAGCGCAGTAAGGATGGCTAGTGTAACTAGCAAGAATACCACGAAAGCAGAAAAAGAAGTACGCTATTAACTATTAACGTACCTGTCTCTTCCGAAACGAATGAGTACCTCTCAGACGCTCGTCCTACCATCGAATCCTCTTAGTCT
+
949934547=@@;BA??CAAAA@BB7;;A=ACCD@@=@=@@@;::B?BB@C???@BBBBB0B@CAAAC@@@AAA9AA;;;;;$597<.56605<=8;@;AA@@;;4;9?>9?@A?BBBBBBBBBCCCDCBBB>@@AA@<<;BAAAB?C=A@B?BCBBBBBB?BCBBAA=:94::9;?=000*000/8;;;+888=888<9<99494525A6<397>>?=;;9<=9:4838>>8>8849;>=?BC?ABB@>?>@998>??><???;;;;==8=?9888>A>==>
@ATNG8:01845:05633
GATGGTAGAGAGACTGTAGCGCACCCAGAAGATCAGGAACTCTAGAAGAATTCAGATTTTTAACACGAGAGTAAACGTAAAAAGAAGGTTTACAAGACTCACGTTAACAATATTGCAGCAGTACGCACACAATCGAAGCGCAGTAAGGATGGCTAGTGTAACTAGCAAGAATACCACGAAAGCAAGAAAAAGAAGTACGCTATTAACTATTAACGTACCTGTCTCTTCCGAAACGAATGAGTACGAGAGTCAGAGCAGAGCTACCATCTAATCCTCTTAGTCT
+
BBCC@CA@ABCBDCCCCCCCCCDCC>CCC?CCCCAA>@?BBBAABB?BB>B@B??99999(:<AB@??BAA998*8?9:;;;*;B;@2::/5@A9BCCC@@@BB?A?BC@CCC?BACCCCCCCCCCCCCCC?CBBB>AABBCBBB?B?A@@>ABBBBAAA?CBBBBB@BD=999;??@@@;?;;6;FFDC/BD=>888@?@@@<@:>>BC<><>@AAA?BBCBBBB<><>AC9B??<?BBCDBBBB@A>BBA>>@<;;A@?@AA=A<=>A<=<88779>A@AA
@ATNG8:01849:05645
GATGGTAGCGAGCGAGTGTGTATACCAGAAGATCAGGAACTCTAGAAGAATTCAGATTTTTAACACGAGAGTAAACGTAAAAAGAAGGTTTTACAAGACTCACGTTAACAATATTGCAGCAGTACGCACACAATCGAAGCGCAGTAGGATGGCTAGTGTAACTAGCAAGAATACCACGAAAGCAAGAAAAAGAAGTACGCTATTAACTATTAACGTACCTGTCTCTTCCGAAACGATGAGTACTGCGTCTCACTCTCGCCTACCATCGAATCCTCTTAGTCT
+
@:<<;<BB?@?A=>;;;===BBBBB@B@B=9544::.505?=>?8967927178555555$5.55<;;9=9599)4445555$5949.555&5<;6<6665@@:;7;8<<?BCC@@AA:;9<<<=>>>=CBB@D;;;=AAAB@@@BA>A0000>>>?<>B00/8000;??<?BB>B?>?A5<;<8=<===.?A>ACBBBAA;;5;5;=>><A9==;;;>BBBCCEC@@<AA@<@000;;@AABBBBBCCCCCCCCCCDD@CCC@CCBBB?BB?ABB?>AABB
@ATNG8:01849:05658
GATGGTAGTGATACAGATCAGACACCAGAAGATCAGGAACTCTAGAAGAATTCAGATTTTTAACACGAGAGTAAACGTAAAAAGAAGGTTTTACAAGACTCACGTTAACAATATTGCAGCAGTACGCACACAATCGAAGCGCAGTAAGGATGGCTAGTGTAACTAGCAAGAATACCACGAAAGCAAGAAAAAGAAGTACGCTATTAACTATTAACGTACCTGTCTCTTCCGAAACGAATGAGTACGATGAGATCTCGTGTGCTACCATCGAATCCTCTTAGTCT
+
@=@>@BB>>BCBD?=BBA>??==<?7;;><;?@??>7>::?>>??A>AA>A;@?>;8888)76:::??@A@AAA87344444$4;39.555&5;<:?;<?@;;/0*/5//)/;<056><>B?BBB999DA;0+0@00-0?>::?00,0:>0969@A@ABBC@BBBCCC?AA?999;?AAAD>A77/88888'3902225=<<;>68589>><@<:;@BB?ABC@@?B@A<@A@6>00)0:<;ACCBBBBCB@@@A;;;AA888;;6;AADE<>>;;;;<@BCFG
@ATNG8:01853:05650
GATGGTAGACACGTGTGCTCTCTCGTACTCATTCGTTTCGGAAGAGACAGGTACGTTAATAGTTAATAGCGTACTTCTTTTTCTTGCTTTCGTGGTATTCTTGCTAGTTACACTAGCCATCCTTACTGCGCTTCGATTGTCGTGCGTACTGCTGCAATATTGTTAACGTGAGTCTTGTAAAACCTTCTTTTTACGTTTACTCTCGTGTTAAAAATCTGAATTCTTCTAGAGTTCCTGATCTTCTGGTCTACTACACTGTACTCTACCATGAATCCTCTTAGTCT
+
<==>@DCBBBC;;6<966>>CBCCCBB@AC;;8;DDD?CC@D@CBCCCAA>AAAAB?A?BA@?<?=AB>??AA?B?AAAAA3AA>A88916@@C@CC@=@A000;?==:@BA=<<<<8;:;1818A@???AB=???9-3----335;A8=89:;;;6858<AA=C<>>>===@==:>@@DD5B=A98////(/;---)--3---87563;:9:*9999;5945505889:==::39=;;77/..827;<A9::=///=====A???:;;;@===:=7717<777
@ATNG8:01854:05623
GATGGTAGAGAGACTGTAGCGCACCCAGAAGATCAGGAACTCTAGAAGAATTCAGATTTTTAACACGAGAGTAAACGTAAAAAGAAGGTTTTACAAGACTCACGTTAACAATATTGCAGCAGTACGCACACAATCGAAGCGCAGTAAGGATGGCTAGTGTAACTAGCAAGAATACCACGAAAGCAAGAAAAAAGAAGTACGCTATTAACTATTAACGTACCTGTCTCTTCCGAAACGAATGAGTACGAGAGTCAGAGCAGAGCTACATCGAATCCTCTTAGTCT
+
@CBB>@@A@?B@@@;9;CCCCDBCB=BJLACCBBBB?B?BBBBAAA=A@?@>??987?>?)@=@@ABBBBBBB@9?@;;;;;*;B>C5;;;&9;:49;;;;@@=B@B@CC@CA@<@B?:;;BGGDBBC@@AD@CCCC@CAAABBBB?B?A@@=@BACCABA?BCBCBB@AA=???8<>88929><9888889%8>9==;<;9=>>9=9::8@:@:@ACCC?BBAAAAA<@399@9??C>BBBBFBBBB>>@BBCCCB>>=??=<888?;:>7//+/6717?@@<
@ATNG8:01855:05668
GATGGTAGTGTCATATGAGAGTGTGTACTCATTCGTTCGGAAGAGACAGTTACGTTAATAGTTAATAGCGTACTTCTTTTTCTTGCTTTCGTGGTATTCTTGCTAGTTACACTAGCCATCCTTACTGCGCTTCGATTGTGTGCGTACTGCTGCAATATTGTTAACGTGAGTCTTGTAAAACCTTCTTTTTACGTTTACTCTCGTGTTAAAAATCTGAATTCTTCTAGAGTTCCTGATCTTCTGGATAGCGACGCGATATACTACCATCGAATCCTCTTAGTCT
+
@B::66>>BBBBCDCCIDCBCCB@A@AA?@<<6;A@=?@>A>BCCFCCCC>B@;9455:9<?0;6;;===9944.44444$485:<?C4?>;96:===9:469BDBC@BBCCCCBB@;;;<A=AABB;;;B@CCCC?BCCBCCCDCCCBA;;;;4:>>:>C=A=B::9@AABC?BBDDE;D@C9::@@@(:9999,5/0///:///,/<;<*?666<8<8<<7;;<<;45057;:8:55.4:;4;@AA@@B>?B==>>666/::2///:9389+43817:<56
@ATNG8:01860:05648
GATGGTAGCGCGACGAGCGTAGACCCAGAAGATCAGGAACTCTAGAAGAATTCAGATTTTTAACACGAGAGTAAACGTAAAAAGAAGGTTTTACAAGACTCACGTTAACAATATTGCAGCAGTACGCACACAATCGAAGCGCAGTAAGGATGGCTAGTGTAACTAGCAAGAATACCACGAAAGCAAGAAAAAAGAAGTACGCTATTAACTATTATCGTACCTGTCTCTTCCGAAACGAATGAGTACGATGAGAGAGCTCTCTCTACCATCGAATCCTCTTAGTCT
+
AACC@CBBBCCCBBBCCBBCBABAD=CDD?BCCCBB@B?AACBBBB@BC?B?BCBBBBBB3B?CCCCBBBCBBA=A?;;;;;*;B>C5<<<.;AA?BBCCCCC;:6;=@@=@CB?BAAADDDDBBBCC@@@B@DA>?<?BBABB?><@?CCC@BBBBCCCC?BBB@?;=;;5000+00=@A;;::7888888%8:6;657>A>>>-/+/98838@@@@@@=>>=B777,/+/::1;=<6;>@@?>?>AAABA===BBBB>>:::@@<AAA=>:=?<==>=???@A
@ATNG8:01863:05621
GATGGTAGGCGACATACATACGCGCCAGAAGATCAGGAACTCTAGAAGAATTCAGATTTTTAACACGAGAGTAAACGTAAAAAGAAGGTTTTACAAGACTCACGTTAACAATATTGCAGCAGTACGCACACAATCGAAGCGCAGTAAGGATGGCTAGTGTAACTAGCATGAATACCACGAAAGCAAGAAAAAGAAGTACGCTATTAACTATTAACGTACCTGTCTCTTCCGAAACGAATGAGTACGAAAGTCAGAGCAGAGCTACCATCGAATCCTCTTAGTCT
+
7::<@AGD<C9;;GCDCCCCCBCBC@DDC=AADC999:?C@@ABBB?BB?B@BBBBBBBB3CFCCFCCDC;;;B=BCCCDDG5BB?A=ACC9BBC?AABBB@B0000=@@=@@A<>>A@BBAABB@@A;;;C@CCBB@BBABBBBB>B?B;;8;B@@ACBB?CCBBDABAB?B@@;@A;;;0;???ABBBB0@@<@??@CBBBB=@?@AAC=@>@AABB@;;;@@996:;?@A9@::78@A@AAA@@A<ABBCCBBBC@??BBBA?AA@@A>AA=AA@<@A@@?
@ATNG8:01864:05632
GATGGTAGTGATACAGATCAGACACCAGAAGATCAGGAACTCTAGAAGAATTCAGATTTTTAACACGAGAGTAAACGTAAAAAGAAGGTTTTACAAGACTCACGTTAACAATATTGCAGCAGTACGCACACAATCGAAGCGCAGTAAGGATGGCTAGTGTAACTAGCAAGAATACCACGAAAGCAAGAAAAAGAAGTACGCTATTAACTATTAACGTACCTGTCTCTTCCGAAACGAATGAGTACGATGAGATCTCGTGTGCTACCATCGAATCCTCTTAGTCT
+
CAB>?CCCCCCBBBBBCCCBBCCCC?@@C@BBBCCA?A?CABBBBB>AB@B;@?>77333$36;;<@@:BBBCD>BBBCCCC3@@>@?BDD<CCC?AABCCCCEE?B?BB?CED?AAADCCDBCCBCCBDBC@BBBB@CCCCBBBB@B?BAA?@DFFCAAA?BCBBBB@BB????<??BAA;A:979BCAC3>>;>888>@A;;5:;===B<@<@@CAA>AABAAAA<@<?AA;ABB?AABBBBBBBBBB???B???BC@;;;?@=ABA>>:==8888=BD999
@ATNG8:01864:05661
GATGGTAGTGTGTCTCTGAGAGTAGTACTCATTCGTTTCGGAAGAGACAGGTACGTTAATAGTTAATAGCGTACTTCTTTTTTCTTGCTTTCGTGGTATTCTTGCTAGTTACACTAGCCATCCTTACTGCGCTTCGATTGTGTGCGTACTGCTGCAATATTGTTAACGTGAGTCTTGTAAAACCTTCTTTTTACGTTTACTCTCGTGTTAAAAATCTGAATTCTTCTAGAGTTCCTGATCTTCTGGGATGTGTGCGCAGTGCCTACCATCGAATCCTCTTAGTCT
+
8<=>@BBDDGDDCCBC@C:9;@DCCCDDC@@@@CBCD>CD?C@BC@@ACC@CCFCC@C@CB@@>A?BAA@<00//)/9;;;<%996::;;6;@??;>;@<@@=@@BBCC@CCAAACCC?CCC@D@CBCB;;;C@DDDD;;:CA@@BA@@@BBAAAD@BCB?AE?C@BCCDCDCCC?B;;;;.;5<7;ECIC0BC;;;0;CBCBBBCCC5;;;;*;;;@B@C@BB=A@A@@@@<@@@@?CCC@BBCC=B;:;BAAB@A?@@BCACCC@C::;B?BC?AAC=@@?::
@ATNG8:01865:05669
GATGGTAGGACGAGGCGTCTGAGAGGTACTCATTCGTTTTCGGAAGAGACAGGTACGTTAATAGTTTAATAGCGTACTTTCCTTTTCTTTGCTTTCGTGGTATTTCTTGCTAGTTACACTAGCCATCCTTACTGCGCTTCGATTGTGTGCGTACTGCTGCAATATTGTTAACGTGAGTCTTGTAAAACCTTCTTTTTACGTTTACTTCTCGTGTTAAAAATCTGAATTCTTCTAGAGTTCCTGATCTTCTGGGTGCGCTACAGTCTGCTCGTACCATCGAATCCTTCTTAGTCT
+
.0//39/-(-7///)/99::;;444.45559;;754444&446;5::;:56549;5669=4994//)-(-----/5555)47<<=/::9)44990445949555)5>49666<=:><<<=CC@?BBDAD9:9ABA@AB>@@>>9>000@<>AA9:9ABABB?B?>:<:6:90000<:;99495999*9496;====(99555)///)//////<8=???+>;;6646:@C@ABBAA??<?9=;??:>;89:D=C@@@C@??<<8<.-------,(--///2792729;34////
@ATNG8:01870:05647
GATGGTAGTGTCATATGAGAGTGTGTACTCATTCGTTTCGGAAGAGACAGGTACGTTAATAGTTAATAGCGTACTTCTTTTTCTTGCTTTCGTGGTATTCTTGCTAGTTACACTAGCCATCCTTACTGCGCTTCGATTGTGTGCGTACTGCTGCAATATTGTTAACGTGAGTCTTGTAAAACCTTCTTTTTACGTTTACTCTCGTGTTAAAAATCTGAATTCTTCTAGAGTTCCTGATCTTCTGGTAGAGCGTGCATATATCTCCATCGAATCCTCTTAGTCT
+
>@@=?@;@<965>A?:;9CCCDCBCA@@BA@?9?;;;.;=9@;@CCABBHBBAB;;7504@@A<@=@CCBCCC;:;<GFEM3AA?CCCD>DDBB?BCDADC?ABABBCAHFCBCCCC@CCB@B@BBDCCFCC?AACC@CCCCICCBCBB@@@AAA>B@@>AC@F@<;<BBBEDL@AACCC:C@C@BCDGE2BA;;;0;;CABBB;;;@CFDD5CA;;;=@<@B?CCCCBBB?B?BABBBB?BAB=AACBAAAB@B@DDBBBBAA?ADBDCACC?BBB?BABCA
@ATNG8:01876:05632
GATGGTAGCAGACGTGACAGAGCGCCAGAAGATCAGGAACTCTAGAAGAATTCAGATTTTTAACACGAGAGTAAACGTAAAAAGAAGGTTTTACAAGACTCACGTTAACAATATTGCAGCAGTACGCACACAATCGAAGCGCAGTAAGGATGGCTAGTGTAACTAGCAAGAATACCACGAAAGCAAGAAAAAGAAGTACGCTATTAACTATTAACGTACCTGTCTCTTCCGAAACGAATGAGTACTATGTAGAGCTCTATACTACCATCGAATCCTCTTAGTCT
+
BCBC?BCCCCBBBBAABCCCCCCBB@BCE@CBBBBA?B?BBA@ACA?BA?A?ACAAACAC2B?BABBCCBBBBB>BBBCCCD5CC@E=BBB9CDC@CBBBCCCBA?B@DD@CCB>BBCBCCCDCCBBBBABB?BBBC?BAA?AA??<A?CCB@BCCCDBBB?@@@CDC?BB?AAA=@?::9,98:4::::;+;>:A888??B>><><??@B<B=B@BAA=A@AAABB?B?BBD>CCC?BBBCBBBB???AAAA>????@A@==>@<BAAAA<=<96656;?000
@ATNG8:01876:05667
GATGGTAGAGAGACTGTAGCGCACCCAGAAGATCAGGAACTCTAGAAGAATTCAGATTTTTAACACGAGAGTAAACGTAAAAAGAAGGTTTTACAAGACTCACGTTAACAATATTGCAGCAGTACGCACACAATCGAAGCGCAGTAAGGATGGCTAGTGTAACTAGCAAGAATACCACGAAAGCAAGAAAAAGAAGTACGCTATTAACTATTAACGTACCTGTCTCTTCCGAAACGAATGAGTACTATGTAGAGCTCTATACTACCATCGAATCCTCTTAGTCT
+
<=>?@CCCCBBCBCCCCCCCCCCCC>BCC@CCCBBB?BACCCDCCC?BB?B?A@@?????.?<@???BBBBBDE=BABCCCB5BIAD@CCC:CBB@BGFCCBB@@<@@BB?BCC:;:BBCCCCCDCBBABBB@BDBB>AABBCBBB?B@BBB?BCBBAAAC@BBB@AA@CC?999999ACA8?9808;>AB/??=A888AAAAB=B=>=>?8=6==AAA?AAAAAAB<?<?CC<AAB?BBBBBBBB@@AA@@@@A@???@A;;;A<AABAA<::5:::6<A9::
@ATNG8:01877:05649
GATGGTAGCTCGCTGATGATATCTCCAGAAGATCAGGAACTCTAGAAGAATTCAGATTTTTAACACGAGAGTAAACGTAAAAAGAAGGTTTTACAAGACTCACGTTAACAATATTGCAGCAGTACGCACACAATCGAAGCGCAGTAAGGATGGCTAGTGTAACTAGCAAGAATACCACGAAAGCAAGAAAAAGAAGTACGCTATTAACTATTAACGTACCTGTCTCTTCCGAAACGAATGAGTACGAGAGAGCACACGTGTCTACCATCGAATCCTCTTAGTCT
+
:<<>@BBBBBCDCCCBCCBCCCCCC@CCD@CCCCCB@B@BCCAAAC@CC?B?BCBEBCCC2C?CCBBBBBCCCC>CCCCCCC5CE@BABCC9CBC@EBCBBBC99;;@EE?CCC@BBBBCCDCCCCCCBBBC?CCCC?CBBC???B@C?C??=@CCCCBBB?BABAAA?BB=999399999,8;76;==??/;A;@688A>?88188=>@@<@<@@BBB@BBBBACC>B>AED>CBB@??@BCDDBBB?B>>ABB?>???;;:@A;>:::<:<<8=>><@@>>>
@ATNG8:01832:05681
GATGGTAGCGCACACATAGATACAGTACTCATTCGTTTCGGAAGAGACAGGTACGTTAATAGTTAATAGCGTACTTCTTTTTCTTGCTTTCGTGGTATTCTTGCTAGTTACACTAGCCATCCTTACTGCGCTTCGATTGTGTGCGTACTGCTGCAATATTGTTAACGTGAGTCTTGTAAAACCTTCTTTTTACGTTTACTCTCGTGTTAAAAATCTGAATTCTTCTAGAGTTCCTGATCTTCTGGTAGAGCGTGCATATATCTACCATCGAATCCTCTTAGTCT
+
:7787@<@;;;@@@ABBBBBBBCDCECE@@;@7@:99)5?6@=@@9;6>>9=BA@A<@:>:;<7@>B@A@B@@AA<@@A@@)9:<=87937///)///4/5.55999A7<;=<==>B<AAB?B;:9GCCCAA<@0009000=@==;::>:8==9<6///7::6:6@>995;>:@9=9999*9;@;99;::(:9999,5;<<>>?>??:B@F@1A699B?B>BA@CBB@@@C8;8;CBBBB?B;;8;AAA@A;;;A@BABDBAAAB8;9??@<AA?BBA<@@989
@ATNG8:01836:05684
GATGGTAGCAGACGTGACAGAGCGCCAGAAGATCAGGAACTCTAGAAGAATTCAGATTTTTAACACGAGAGTAAACGTAAAAAGAAGGTTTTACAAGACTCACGTTAACAATATTGCAGCAGTACGCACACAATCGAAGCGCAGTAAGGATGGCTAGTGTAACTAGCAAGAATACCACGAAAGCAAGAAAAAGAAGTACGCTATTAACTATTAACTTACCTGTCTCTTCCGAAACGAATGAGTACTATGTAGAGCTCTATACTACCATCGAATCCTCTTAGTCT
+
@DB>@C?@@BDLCBBCCCCCDDCCB?BBC@BBCCAA>@?BBAAACC>AB>B>BBBBBB@B3A>BBBBBDDCBBB=BBBBDDD3CC@C<@A@7ABB?BBCCCCCCB@A@CB?BBB@BBBCDCC@CCCCCCC??<?A@?>ACBCAAA@<A?BCD@BAAAACCCACDCBBB@BB?>>?;>?@@@9A==:=>===/==9==>=AAA==9<;><;>)/)//)/8/66==A@A=@;===6===;?>>>@@@@@@@@@BAAAA====>;=@@=AAAAA<?>;?A>:>>>>>
@ATNG8:01840:05680
GATGTAGCACGACACGACGATGTGTACTCATTCGTTTCGGAAGAGACAGGTACGTTAATAGTTAATAGCGTACTTCTTTTTCTTGCTTTCGTGGTATTCTTGCTAGTTACACTAGCCATCCTTACTGCGCTTCGATTGTGTGCGTACTGCTGCAATATTGTTAACGTGAGTCTTGTAAAACCTTCTTTTTACGTTTACTCTCGTGTTAAAATCTGAATTCTTCTAGAGTTCCTGATCTTCTGGAGATACACATGATACTCTACCATCGAATCCTCTTAGTCT
+
<@@=BCCBBBCCCBBBBC;66=BDDBBBC997;BBC>CE@D?BBCCCCC?CBBBB?B?BCDA?A?BBBA@AB@@<@BBBB3BB>BBAC9??BB>BBB>BB:<=ABBB?ACCA>>==9==A;A;>>>>A@@@;AA==8<=A>><>>AAA@A@@@@<>>><@@<><@@@@@??@A8><===2=9>988777(8=///)//////:;9<0867'288995:65505;7;<<@=@6:8AAAA7;;A<??????BB>>=>>>:;;==@<@AAAE=>>7;;B7;;B@@
@ATNG8:01840:05687
GATGGTAGCAGACGTGACAGAGCGCCTGAAGATCAGGAACTCTAGAAGAATTCAGATTTTTAACACGAGAGTAAACGTAAAAAGAAGGTTTTACAAGACTCACGTTAACAATATTGCAGCAGTACGCACACAATCGAAGCGCAGTAAGGATGGCTAGTGTAACTAGCAAGAATACCACGAAAGCAAGAAAAAGAAGTACGCTATTAACTATTAACGTACCTGTCTCTTCCGAAACGAATGAGTACTGCGTCTCACTCTCGCCTACCATCGAATCCTCTTAGTCT
+
4499056===CC>===@<<;>==;:99@C=A=@@6919=<<=>=BB<CB@B?@?;99:;;'99>>;95599555)5:;>@G@+;9492999'5<<7;;@;??>@B?B?;;5;==279>=@B@?@CCBBDBCCACBBC?;;;ABAAA?B?B;;8;AB@ABAC?A?@?BB@DC=??B;9779<6<77177778(7<8?<>>@?87:0818=<;5606:000=A@@BBBB?B@CBD>???<:99A?=>988?9;;@DCCCBBCB=A?<9:000;6:9)/333<;::9
@ATNG8:01856:05700
GATGGTAGTCTCAGATAGTCTATAGTACTCATTCGTTTCGGAAGAGACAGGTACGTTAATAGTTAATAGCGTACTTCTTTTTTCTTGCTTTCGTGGTATTCTTGCTAGTTACACTAGCCTTCCTTACTGCGCTTCGACTGTGTGCGTACTGCTGCAATATTGTTAACGTGAGTCTTGTAAAACCTTCTTTTTACGTTTACTCTCGTGTTAAAAATCTGAATTCTTCTAGAGTTCCTGACTTCTGGACGACGCGCACTGACACTACCATCGAATCCTCTTAGTCT
+
5=<=?CBCBEEBBBBCEHDDAAACCCBBCCBB?BBBB=BC@C@CGCCCBB@CCCCC@B@CBCB?C@CCC;<;CBB=;9999:%:@>ABCE>@?BC@CBD@BB<;;BDDF?CCBCCDDD@C?C?A?BCCCECBB?BC@:::AAABCABCBBBCLBBB=A??<?A?C?BBBBCECCC?B;;;;.;5;5;?@@@,@A;;;8;CDDDCCCCC@CCCC3CCCBC?B?BB?BBBBBAA>A@CAAAD?BBC@CB@@:;;BCB;;;DCDCBDC?CABBB?CB@BBB>AADDD
@ATNG8:01862:05717
GATGGTAGTGTCATATGAGAGTGTGTACTCATTCGTTTCGGAAGAGACAGGTACGTTAATAGTTAATAGCGTACTTCTTTTTCTTGCTTTCGTGGTATTCTTGCTAGTTACACTAGCCATCCTTACTGCGCTTCGATTGTGTGCGTACTGCTGCAATATTGTTAACGTGAGTCTTGTAAAACCTTCTTTTTACGTTTACTCTCGTGTTAAAAATCTGAATTCTTTCTAGAGTTCCTGATCTTCTGGATGTGTGCGCAGTGCCTACCATCGAATCCTCTTAGTCT
+
BCBB?BCCC?A@CBBBJCCCDBBBCCC@@@;;8<BCC?BB?B@CCBCCCC@CCCCC?D?CCAA?BACCCCBB@?>:@A@A@2AD?AACE>CBBB?BDC?@A9;:BDEF@CCCBBBCCACBB?D?CBBBEDCC>AABB@CCCBCBBDBBBCCCAAA?CCC?BB?B>AABCBCBCC=B::::.:;@;;;;;;*;A@@@=BFEEFCJEEE@CDEH5D;;;C?A>;;;0;ABBBA@>A?CBCCCC@BAB?BAAABBBBCBCCCCB?A@@>@CCCD@CC@@@?>AAAAA
@ATNG8:01866:05682
GATGGTAGACATATCGTACTCTCTGTACTCATTCGTTTCGGAAGAGACAGGTACGTTAATAGTTAATAGCGTACTTCTTTTTCTTGCTTTCGTGGTATTCTTGCTAGTTACACTAGCCATCCTTACTGCGCTTCGATTGTGTGCGTACTGCTGCAATATTGTTAACGTGAGTCTTGTAAAACCTTCTTTTTACGTTTACTCTCGTGTTAAAAATCAATTCTTCTAGAGTTCCTGATCTTCTGGCGCTCTGTCACGTCTGCTACCATCGAATCCTCTTAGTCT
+
49==?BB@@@BBDCCBBBCCCCBBCCCEFE99<:FDD=BB=@=?BCBBCC@CCCAB>A?BCBB@B?BBBBBBBBE@@@AA@.9<4==>A7=999>BA>9>@0//6<7949BCAA=>>=AAA9@:>?;;;<CC;@@@@7;:?>>>AAA??@@????:?DD<@@:=:=>>AA====:=@@AA5A=A<==<<;+<<666.779///>;9<18787(5:969:=?:=66///=7=49///8956377<///698A===?=<=====?:>>@@A=AC:;;;:>=?@@
@ATNG8:01866:05685
GATGGTAGCACGAGTCACTCATATCCAGAAGATCAGGAACTCTAGAAGAATTCAGATTTTTAACACGAGAGTAAACGTAAAAAGAAGGTTTTACAAGACTCACGTTTAACAATATTGCAGCAGTACGCACACAATCGAAGCGCAGTAAGGATGGCTAGTGTAACTAGCAAGAATACCACGAAAAGCAAGAAAAAGAAGTACGCTATTAACTATTAACGTACCTGTCTCTTCCGAAACGAATGAGTACGAGAGTCAGAGCAGAGCTACCATCGAATCCTCTTAGTCT
+
44443:::=>BB===<;;>>;;;<<7<5505;>><>:=:<<<654<05/+/5///77989+96:=====><?>=6734:<<<+<?:?8<AA7@BC?BBBCBAB;;;,;>BB?CCC>AABCCCCCCBBCBDCAA>ADCC@BBBB@@AB?B?BAA?B@?@CBBCACBAAAB?BB?AA@===::9:+:==9:=>>>/==8=;;;>>??@7;6;=>>1818?BBA@B?@?AAA;?<??=5===9::9ABB999B;;?BBDBB>>>>@@A@@<@???@<??<>>>:>BAAA
@ATNG8:01867:05715
GATGGTAGTATATCGCGTCGCTATCCAGAAGATCAGGAACTCTAGAAGAATTCAGATTTTTAACACGAGAGTAAACGTAAAAAGAAGGTTTTACAAGACTCACGTTAACAATATTGCAGCAGTACGCACACAATCGAAGCGCAGTAAGGATGGCTAGTGTAACTAGCAAGAATACCACGAAAGCAAGAAAAAGAAGTACGCTATTAACTATTAACGTACCTGTCTCTTCCGAAACGAATGAGTACTACTCTCAGAGACACACTACCATCGAATCCTCTTAGTCT
+
9::;;=9?@@AADBBCCBCCBBCCC:;;B?@@@CAA?BICBBCCCD@DE8:89@@AAAAA2A?DBDACBBCBCC>@@AB@@@,@A>A5;;;7<CDAFDCCB><00+09==:@@B?BBBDCCHBBAECBBBBC@CBBB?@A@99:@?;@=;;::?A@ABA?@<@::9AA<@D??@?=@@989276649@CCA/AA=B898>>A>><><@?@@7;6;>????BB@??AA9=:???8?CC@CAAABBBB@DDCAAB????@;;;AABB=AA;;;98819==1999AA
@ATNG8:01868:05685
GATGGTAGCGCACACATAGATACAGTACTCATTCGTTTCGGAAGAGACAGGTACGTTAATAGTTAATAGCGTACTTCTTTTTCTTTGCTTTCGTGGTATTCTTGCTAGTTACACTAGCCATCCTTACTGCGCTTCGATTGTGTGCGTACTGCTGCAATATTGTTAACGTGAGTCTTGTAAAACCTTCTTTTACGTTTACTCTCGTGTTAAAAATCTGAATTCTTCTAGAGTTCCTGATCTTCTGGATAGCGACGCGATATACTACCATCGAATCCTCTTAGTCT
+
5>>?@DDCBBBB;;;CBBCCFCBBB;:9AC@@?ABBE>CC@D?CBBBBCA?>==00+/27;:B?C@A@@AA00/?7:::::'///(488<0::;96;6625=15:A@@B@CCCCBCBB@BBC?A>BBBBBDCC?@@BB@CCBBCCCCBCBBBCCCC?@?@@CC@C@BBBBAAB@A?ACCCC;C@C@BBCC9AABBD<AAACCCDBBB<@@@@,@@AAC=B?AC?BCB;;;B?B@BCBBDD@CBB?BBBBCCC:;:BDCCCBBCCC@CCC??=?D>@AA?ABBBB
@ATNG8:01877:05693
GATGGTAGTGATACAGATCAGACACCAGAAGATCAGGAACTCTAGAAGAATTCTGATTTTTAACACGAGAGTAAACGTAAAAAGAAGGTTTTACAAGACTCACGTTAACAATATTGCAGCAGTACGCACACAATCGAAGCGCAGTAAGGATGGCTAGTGTAACTAGCAAGAATACCACGAAAAGCAAGAAAAAGAAGTACGCTATTAACTATTAACGTACCTGTCTCTTCCGAAACGAATGAGTACAGAGAGTACGATATGTCTACCATCGAATCCTCTTAGTCT
+
5><<?ABCBCCCCCCCBBBCCCCCC?BBB?CBCBBB?B@CBCBBBC@BB?C@BB>?@DDC1?8>:?@@@AABBB8?>?>?>>)@A=A>AA<1856522299888;-/-/=6@=A<A@@@A>>>>?@@DC====?AAA<A???AAAA=A=A??<?AABA@>><>@@@BA===:=@@9==6667'6:917AAAA.8:58=>=BBA??<@<>>>A<?<>?::;8<<>>8::;?;::90:8708A??;;;E>>>?@@@A>>>@@@@A>?>=AA>?@;@D;AAA<A>>>>
@ATNG8:01828:05736
GATGGTAGTATCTGCACACTCTGTCCAGAAGATCAGGAACTCTTGAAGAATTCAGATTTTTAACACGAGAGTAAACGTAAAAAGAAGGTTTTACAAGACTCACGTTAACAATATTGCAGCAGTACGCACACAATCGAAGCGCAGTAAGGATGGCTAGTGTAACTAGCAAGAATACCACGAAAGCAAGAAAAAGAAGTACGCTATTAACTATTAACGTACCTGTCTCTTCCGAAACGATGAGTACATAGATATACGTATAGCTACCATCGAATCCTCTTAGTCT
+
8;4469:@;;9;@;;>;BAB;;;@@=A;;4;A;;;A=A>@@::2:@>AA=A?AA;;:AAA2B=??BBBBCA@A@9:9;;;;;*;@;=2999&9AB=AACBBI@00-0;>@<CAE?A@ABBBDGDDCBBBBBC?B@@@899ABAACC?B@BBB?ACBB?@?C@BBAACD@CC=999=AAAAD<B@=7::::;+:A==888CAA>>;>:>>@@<@=??AAA?ABBCCBB>A>ACC;AB:9:BEECBBCA?@@BD>>?BBAA;;;@@=@AA=<:>D>:;;:=>888
@ATNG8:01830:05729
GATGGTAGTGCGTGAGAGAGAGACCCAGAAGATCAGGAACTCTAGAAGAATTCAGATTTTTAACACGAGAGTAAACGTAAAAAGAAGGTTTTACAAGACTCACGTTTAACAATATTGCAGCAGTACGCACACAATCGAAGCGCAGTAAGGATGGCTAGTGTAACTAGCAAGAATACCACGAAAAGCAAGAAAAAGAAGTACGCTATTAACTATTAACGTACCTGTCTCTTCCGAAACGAATGAGTACGAGAGAGCACACGTGTCTACCATCGAATCCTCTTAGTCT
+
//7749;<CBBCCAAACBB@BB::9,;BB=ABBB;;8;;?>@BBBB?BD=?=@C@@AA@>+:7888C=CB<BBD=?7;6===+==8<5;;;0;A>=999@=;:445/58BB8>9945:?;ABBBICCBBECBB?BB@@>@BBBBBCB?B?@@@=@@AACABA?BBBBBCABB>AAA;@>8888(7;;577787(2915558:::999838855/5-59?@@?BBBBA?B=A=@AC=BBB?BBBCBCAAAAAA;;????CB@???===9=>>>A<;;58885;;?@?
@ATNG8:01832:05753
GATGGTAGCACGAGTCACTCATATCCAGAAGATCAGGAACTCTAGAAGAATTCAGATTTTTAACACGAGAGTAAACGTAAAAAGAAGGTTTTACAAGACTCACGTTAACAATATTGCAGCAGTACGCACACAATCGAAGCGCAGTAAGGATGGCTAGTGTAACTAGCAAGAATACCACGAAAGCAAGAAAAAGAAGTACGCTATTAACTATTAACGTACCTGTCTCTTCCGAAACGAATGAGTACGAGAGTCAGAGCAGAGCTACCATCGAATCCTCTTAGTCT
+
49993:?BBBBB>BBB=?A@;66;>7;;C@@=>A00,0499<996>;@?@D@;;;AABAB2B?AABBA@@A:99,99;;?A@0@@>B2::9&5<<=CCCB@>@00,0:00*0>A599BBCCCBBACCCCBBDAFCBB@BBB@AA::9;@EBB?BCC@??=B>BAAA@C>AA?BA;/33;;<78;;;79:::*:<4:;;;?=<==18178::1;8=?BBB?B988=9;8949>@9778=?>?A@@A@??;@BBCBBA>>>@?@A:;7;;;@A<AB====5;?>@>
@ATNG8:01837:05749
GATGTAGGCGACATACATACGCGCCAGAGATCAGGAACTCTATAAGAATTCAGATTTTTAACACGAGAGTAAACGTAAAAAGAAGGTTTTTACAAGACTCACGTTTAACAATATTGCAGCAGTACGCACACAATCGAAGCGCAGTAAGGATGGCTAGTGTAACTAGCAAGAATACCACGAAAAGCAAGAAAAAGAAGTACGCTATTAACTATTAACGTACCTGTCTCTTCCGAAACGAATGAGTACGAGAGTCATAGCAGAGCTACCATCGAATCCTCTTAGTCT
+
BCCDCCC@B:;;BBCCCBBBBBCC?CBBBCBBBC@D?BCBBA??<?C?B?AACCCCCC1C@DAAADCCBCDE>A@>>@@>0?B=B4;:;:*;BI@EBBBBBB;996:>BC@AAC?BBABCBCC@@@ADAA@C@BBBB?@@@AACBB?BACCC?CCCCCCCB?BBCBBB>>>8>A@3999999*9<<:@BBBB3CG@C9:9B@?AA;>;>>AA9<6<<A@?;?@@@@CF@C@AAA=BCC@BABCBBBCBBBBAAABBBBBBBCCC??=?BA@A?AB?>>>=?B@??
@ATNG8:01839:05737
GATGGTAGCGCACACATAGATACAGTACTCATTCGTTTCGGAAGAGACAGGTACGTTAATAGTTAATAGCGTACTTCTTTTTCTTGCTTTCGTTGTATTCTTGCTAGTTACACTAGCCATCCTTACTGCGCTTCGATTGTGTGCGTACTGCTGCAATATTGTTAACGTGAGTCTTGTAAAACCTTCTTTTTACGTTTACTCTCGTGTTAAAAATCTGAATTCTTCTAGAGTTCCTGATCTTCTGGAGATATCATCAGCGAGCTACCATCGAATCCTCTTAGTCT
+
5>>>@CABACBBCCCCCBBCCCCBCBCCCCAA>AAAA=BD@B?BCEECDD?DCCBB?B@CCBB?B?BDCCCCCCC?BBCCC1BB?BACC=CCD=CBCDBCC>AA@FBC@CDCDCBBB?BCC@C@DBBBBBBD?BBCB>AABBCBBBCCBBBBBBB@BBE@CC?C?BBECBBCBC=B:999.:=B=@AAAA0@BBBC>BBCCDDDCBB@CDDD2BBDCC?B?BC?CCCCCBB?B?CCCDBB?AAC@CDCCCBBCCCCCCCCBBCBB?B@@AD@BB?@@@>BC@AA
@ATNG8:01843:05725
GATGGTAGCATCATGCATATCTCACCAGAAGATCAGGAACTCTAGAAGAATTCAGATTTTTAACACGAGAGTAAACGTAAAAAGAAGGTTTTACAAGACTCACGTTAACAATATTGCAGCAGTACGCACACAATCGAAGCGCAGTAAGGATGGCTAGTGTAACTAGCAAGAATACCACGAAAGCAAGAAAAAGAAGTACGCTATTAACTATTAACGTACCTGTCTCTTCCGAAACGAATGAGTACGATGAGAGAGCTCTCTCTACCATCGAATCCTCTTAGTCT
+
@;>CACBCCDCCBABACABBBCDDDACBB@BFCBBC@C@CBBBBBB?BB>?<>CA@@??:+:6:>BBBBBCBBB>?>ACCCC5BA=@4;;:&9@B?BCCCBBC@@?A@BC@CCC@CBBBCCCCCBBBB@@@B@CCDC@CBBBBBCC@C?B::7;@@@FBCB?BBBBCB?BB?BBA?B>999,999;9::::(7=9>?>>=<;<=0817<AB<A<ABA@@?AAABAAA>A?BBB=ACC?9::AA@@ABBAB>>=??@@A@A889BB=A??>?=DD<A?@=@AA@@
@ATNG8:01846:05734
GATGGTAGCTCGCTGATGATATCTCCAGAAGATCAGGAACTCTAGAAGAATTCAGATTTTTAACACGAGAGTAAACGTAAAAAGAAGGTTTTACAAGACTCACGTTAACAATATTGCAGCAGTACGCACACAATCGAAGCGCAGTAAGGATGGCTAGTGTAACTAGCAAGAATACCACGAAAGCAAGAAAAAGAAGTACGCTATTAACTATTAACGTACCTGTCTCTTCCGAAACGAATGAGTACTACTCTCAGAGACACACTACCATCGAATCCTCTTAGTCT
+
<==>@CCBCB=CCBBBDFCCCCBBB?ABB=@@AA;<7;=@@CCBBC?CC?C@B?>89999(9;==????@@@@@;??A@@@@1<>;@.::;*:BDACCCBBBC;;8;@BB?CBB>AA??ABBCCCBBA@ADE@C@@@?BAAAA@AB<@<@:;6;BA@ACBB@BCCBCA@CD?BBC?AA999+375/5CFDD/??8:;=>AAABB;@;>>@@<@;=>A;:8:?@ABBB?A>AAB>BDC?AAABBBDBBBBBBBBB=>=>???@>=><A@@?D=@@<;;;:=ACBA
@ATNG8:01847:05742
GATGGTAGCGCACACATAGATACAGTACTCATTCGTTTCGGAAGAGACAGGTACGTTAATAGTTAATAGCGTACTTCTTTTTCTTGCTTTCGTGGTATTCTTGCTAGTTACACTAGCCATCCTTACTGCGCTTCGATTGTGTGCGTACTGCTGCAATATTGTTAACGTGAGTCTTGTAAAACCTTCTTTTTACGTTTACTCTCGTGTTAAAAATCTGAATTCTTCTAGAGTTCCTGATCTTCTGGAGATATCATCAGCGAGCTACCATCGAATCCTCTTAGTCT
+
9?<=>BBCBBEDBB@CCCCCCDBBBBCCCBBB?BBBB=BB?B?::;DBCCABBB@A?@ACCCC?B?BBBBAAABB>@@DDD3AA?AACD>CCBC@BEC@AA:;;BA@A?BECCCCCC@CCC@C?CCCCCCCC@BBBB=ABBAA@BBBBBBC@@@A?AAA>AA?B?CCCCCCCCC@DCCBB7B6;4;BBBB0BBBBB>AABCCGECBB5;;;;*;AA@C@C@DC?B;;;BAB?B@CBABCC@CBDAHHCCCCCBBBCCFBCBBCBA?B@@@A>??=999=ABBBC
@ATNG8:01848:05724
GATGGTAGCATCATGCATATCTCACCAGAAGATCAGGAACTCTAGAAGAATTCAGATTTTAACACGAGAGTAAACGTAAAAAGAAGGTTTTACAAGACTCACGTTAACAATATTGCAGCAGTACGCACACAATCGAAGCGCAGTAAGGATGGCTAGTGTAATTAGCAAGAATACCACGAAAGCAAGAAAAAGAAGTACGCTATTAACTATTAACGTACCTGTCTCTTCCGAAACGAATGAGTACAGAGAGTACGATATGTCTACCATCGAATCCTCTTAGTCT
+
:=@=?BBBCCCCCACBCBBBDBBBB?CCC?CBBB99:;@CBB?BBC=AA?C@A?>8899+36<AB@ABAABCC;??9;;;;*;B>C6;;;7;CDGCCBCCCB;:8;?BC@DAA?BCBBCBBBCCBCBBBCD@DBAA>ABBBB@AA5:6:?@<@AAA@AAB@B@BBCB@BB?BBB@DBBBB=B??<?@@@@0>>:>000@@@DC9;8;ABB?C?BBBBB?999BAA@?C?AA@9@;:7:DECBBBBBBBBA@BABBBB==:><>>;AA??A;AA<AAA=@?:::
@ATNG8:01850:05742
GATACACGTGTGCTCTCTCGTACTCATTCGTTTCGGAAGAGACAGGTACGTTAATAGTTAATAGCGTACTTCTTTTTCTTGCTTTCGTGGTATTCTTGCTAGTTACACTAGCCATCCTTACTGCGCTTCGATTGTGTGCGTACTGCTGCAATATTGTTAACGTGAGTCTTGTAAAACCTTCTTTTTACGTTTACTCTCGTGTTAAAAATCTGAATTCTTCTAGAGTTCCTGATCTTCTGGATAGCGACGCGATATACTACCATCGAATCCTTCTTAGTCT
+
CCCBABDCC??ABCECCBBBCDCCC9989BAD>A@?B@DDDCCEE?EEDDC?C?BBBC?C=@@CCCCCBB?BBBBB1BB>BBBB>AAABADCC?BB7:9ACBB?BCCCCCCC>AAA>@:@>>>===>9>C@@9=>>?=;;;@BC>@@@@@:>>=<@@=A<AA@???>>><@@AAA5A=A<:9999)69333)------9;:=/8675$277884869949>9>>@@<@:>>@>@C567A;?A@@>>>>>>>>>AAAFB;:7:>>>?;@?<@=@A<@@@@=
@ATNG8:01852:05734
GATGGTAGTCTCAGATAGTCTAATAGTACTCATTTCGTTTCGGAAGAGACAGGTACGTTAATAGTTAATAGCGTACTTCTTTTTCTTGCTTTCGTGGTATTCTTGCTAGTTACACTAGCCATCCTTACTGCGCTTCGATTGTGTGCGTACTGCTGCAATATTGTTAACGTGAGTCTTGTAAAACCTTCTTTTTACGTTTACTCTCGTGTTAAAAATCTGAATTCTTCTAGAGTTCCTGATCTTCTGGGTGTATCAGCGAGTATCTACCATCGAATCCTCTTAGTCT
+
@A@>@BBBBCCCABBCCCBBCC@DCCBBDGGAA@<ACCF>BB?C?CDDDDBB?BBCEE@B?BCCC?C@BBBCBBBCC=:8887':A?BBBB=ABBB?BBC=@@8;;ACCD@CBBBCCCC>@@D@C?BBAABBBD?BBCB?CBBBAABBBBBCCCBBB?CCC?CB@C?AABBCCDEC?BAAAA8?=A;::9:9*:C;;:6;FEEKCCCCC5;;;;*;BBCH@C@CC@CBBBB@@=?@BBBCBC?B@B@<A@@@BBGBBBCBBBCCCDD@CBBCC@CA?@@>9>?>??
@ATNG8:01856:05746
GATGGTAGCTATACGTATATCTATGTACTCATTCGTTTCTGAAGAGACAGGTACGTTAATAGTTAATAGCGTACTTCCTTTTCTTGCTTTCGTGGTATTCTTGCTAGTTACACTAGCCATCCTTACTGCGCTTCGATTGTGTGCGTACTGCTGCAATATTGTTAACGTGAGTCTTGTAATACCTTCTTTTTACGTTTACTCTCGTGTTAAAAATCTGAATTCTTCTAGAGTTCCTGATCTTCTGGTAGAGCGTGCATATATCTACCATCGAATCCTCTTAGTCT
+
<===@CB>>==;66;;=>AADCCBB=A<AABB>BBCB>BFFE@@@@DCCA=AAA00-0:@@;?<@?BBBBBCCA@=@=?AB8AA;@999,:>;;49BD;AB;9:BCDGAGCCCCCCC@BBB@C@ICA@AB@@=@DCCACAAABAAACCCCC@@@B?A;;7;A?C>AABBABBBC?DCB=;=CACACCDCC5CCCCC>BCC;;;BBBC>BBBB2BCCDC@D@CC?BBBCC@@>@?BCABAA8;:B>AAA;;;AA@?@AAA@@@@A@@@@?BB?CC?AAA?BAAA?
@ATNG8:01859:05751
GATGTAGCGCATATCAGCGCAGCCCAGAAGATCAGGAACTCTAGAAGAATTCAGATTTTTAACACGAGAGTAAACGTAAAAAGAAGGTTTTACAAGACTCACGTTAACAATATTGCAGCAGTACGCACACAATCGAAGCGCATTAAGGATGGCTATTGTAACTAGCAAGAATACCACGAAAGCAAGAAAAAGAAGTACGCTATTAACTATTAACGTACCTGTCTCTTCCGAAACGAATGAGTACCTCTCAGACGCTCGTCCTACCATCGAATCCTCTTAGTCT
+
BBCCCBBBCBBBBBCCCCBCBBCE>DCC>CDCDAA>A?BBBBBBB?BB>B>?>@9::::*:?DBCBBDCDCBB:BA::;;;*;@=A5;<;.;AA?BBBBCAB;::;@CD@BBD?BBBBDDCC@@@DCCCBC@CBBB@CBBB@@<?;?;?@@<@@@A?@@@>@CBBBB?BB@BBA=?A9992:@@?BBFFF3AA>ABBBBBB@@=>:??AB<?=?BBAC?B>>>>AA=A>BBB=BBB?BCBB::9?BBBBBBC@@@BBBBC?CCC?A>>>C?BB?>>::><:;;
@ATNG8:01864:05743
GATGGTAGTATAGAGCTCTACATAGTACTCATTCGTTTCGGAAGAGACAGGTACGTTAATAGTTAATAGCCTACTTCTTTTTCTTGCTTTCGTGGTATTCTTGCTAGTTACACTAGCCATCCTTACTGCGCTTCGATTGTGTGCGTACTGCTGCAATATTGTTAACGTGAGTCTTGTAAAACCTTCTTTTTACGTTTTACTCTCGTGTTAAAAAATCTTGAAATTCTTCTAGAGTTCCTGATCTTCTGGATACACTCATGTGCACCTACCATTGAATCCCTCTTAGTCT
+
/7//+/<:A@A;;6>>=@A;;;;@AB@@@BCCACCEC;<;?B@CA?@?AA=ABAAA@B?AAA@<?>=@@E?BAAA=@AAAA1??=:99:/6;?@8=AA=AB;:;:BBB@CCFCCCBB@BCC>A?AAABB?@?@CBBB<?>CBB>>>B@?????>>;?:93:=9:1:87777;=:455555'517655656'253333)335/..5578/33333$3..(...'.222,29988550526689:949996;:==:63----3336>8797555.56.556/666055..-
@ATNG8:01866:05724
GATGGTAGTGCGTGAGAGAGAGACCCAGAAGATCAGGAACTCTAGAAGAATTCAGATTTTTAACACGAGAGTAAACGTAAAAAGAAGGTTTTACAAGACTCACGTTAACAATATTGCAGCAGTACGCACACAATCGAAGCGCAGTAAGGATGGCTAGTGTAACTAGCAAGAATACCACGAAAAGCAAGAAAAAGAAGTACGCTATTAACTATTAACGTACCTGTCTCTTCCGAAACGAATGAGTACGAGAGAGCACACGTGTCTACCATCGAATCCTCTTAGTCT
+
A@BB@BBCBCBBCBBCCCGCCC@@@>ADDACCCCAA?A@BBCBBAB=AA=A>AABBBBBB1A=ABAABBBBBBD=@>:;;;;*;@<@5;;;4:DGAGBBBCCD;:6;?BB?BDD?AACCDCCCCCBBBBACC@CCCC>AABA>?>?<@@DBC?BCCCBCCB?CCCCCC?BB<@@@2999999+99939<<==.=?;@788A???A<>;>@==:><?BCBB?B@??A@@293:==8?BD?@??CCBBABBBBA:??BBBA@@;::??=D::;@<<<:=>><@@>>:
@ATNG8:01871:05730
GATGGTAGGACGAGCGTCTGAGAGGTACTCATTCGTTTCGGAAGAGACAGGTACGTTAATAGTTAATAGCGTACTTCTTTTTCTTGCTTTCGTGGTATTCTTGCTAGTTACACTAGCCATCCTTACTGCGCTTCGATTGTGTGCGTACTGCTGCAATATTGTTAACGTGTCTTGTAAAACCTTCTTTTTACGTTTACTCTCGTGTTAAAAATCTGAATTCTTCTAGAGTTCCTGATCTTCTGGTGAGATATGCATGATGCTACCATCGAATCCTCTTAGTCT
+
@BBB=BBA=AA@::56>>CCCBBB?BCBB;;;@BBCD=AB:;:;BCCCCCACBBBA7;6;DAB?C@BAAABBBAB>AAAAA0AA=@@MG>CCBB?ABB>BA9;;ABBCADBBBCBDC@CCC@EADB@@@BAA8;;BB<BAB@@@AAAABBCCCCC=AAB@BB>A8:9@@@BB7::AAB7B>B@CDDDD5CBBCB>BCBBCCA@?>4;;;;*;9:995?;>@;>?@@A@A@C?98:9:;;>@A>@A@C?=>A?998A??AB887>777@B=@B>555;55655
@ATNG8:01877:05737
GATGGTAGGAGACACGTCGCACACGTACTCATTCGTTTCGGAAGAGACAGGTACGTTAATAGTTAATAGCGTACTTCTTTTTCTTGCTTTCGTGGTATTCTTGCTAGTTGCACTAGCCATCCTTACTGCGCTTCGATTGTGTGCGTACTGCTGCAATATTGTTAACGTGAGTCTTGTAAAACCTTCTTTTTACGTTTACTCTCGTGTTAAAAATCTGAATTCTTCTAGAGTTCCTGATCTTCTGGTGAGATATGCATGATGCTACCATCGAATCCTCTTAGTCT
+
/;;;@AA?;BBCCBCCBCDCCAABCCCECC<;:;AAC>DE@C@BCBCGCC@BEABA@C?CCBB?B?BBBBC?@>B>?;;;;1=A>C@AA<ACBB=??C?BB@AAAA@@;?>BBAA>>:>>@<A<A>>>>>??=BAAA:>>@A??@??@?@?>>>@<;<;<@@=A=?>=AAAAAA:>>@@@5@=A;====<.:A<;<5<888;>A>@@<@@A@/@===B=B<??<@@@@@@A=D<@>>;==7<<@:<>>?@?AA@@@@@@@??=;;5;666;4;;49>A<@@::;
@ATNG8:01881:05128
GATGGTAGGCGACATACATACGCGCCAGAAGATCAGGAACTCTAGAAGAATTCAGATTTTTAACACGAGAGTAAACGTAAAAAGAAGGTTTTACAAGACTCACGTTAACAATATTGCAGCAGTACGCACACAATCGAAGCGCAGTAAGGATGGCTAGTGTAACTAGCAAGAATACCACGAAAGCATGAAAAAGAAGTACGCTATTAACTATTAACGTACCTGTCTCTTCCGAAACGAATGAGTACGTGTGCGACGTGTCTCCTACCATCGAATCCTCTTAGTCT
+
95==?C:9:<@@BCBBC:<;BA@BC@BCIBCCB@@@>A>AC@@@AA>AC>A>ACDDDCCE5DA;:;BAABCCCC>B@A@CAB1:;5<5;;<.<@@=;;;@ABBCB?A@BB@BCC>BBBAAABCBBBCCCBBC@DBBD>AABBBBBB?B@C99;:CCCBBBC>AABBBB@??=>CC=AABAB<BBBBBCDDD3BB@B999B?B=>:><@A@@;@=@@BBA=ABAAABD@C?BBB;@9:7:AAABBA???99:@@@::9:???=???<=====8=>88884:<979
@ATNG8:01881:05158
GATGGTAGTATATCGCGTCGCTATCCAGAAGATCAGGAACTCTAGAAGAATTCAGATTTTTAACACGAGAGTAAACGTAAAAAGAAGGTTTTACAAGACTCACGTTAACAATATTGCAGCAGTACGCACACAATCGAAGCGCAGTAAGGATGGCTAGTGTAACTAGCAAGAATACCACGAAAGCAAGAAAAAGAAGTACGCTATTAACTATTAACGTACCTGTCTCTTCCGAAACGAATGAGTACGAGAGAGCACACGTGTCTACCATCGAATCCTCTTAGTCT
+
ACAB?BCDCDBBBBB;99>>CBCBB>ABB>BB@@@A?C9;;C;;:A=AC=@=ABABBECC3C<??BA@@A???A:?:@<;;;(5925.555&5;@>ABB@<A@;;7;@BC@BAA8;:??BBBBB@@BBBBCB@CAAA?A?AACD??=<:B00+0>:::?AA>BBBBBB@BA??:949@AAB;A@=7:::;;*8=;;:<?AABBC<C;?====C=A>ACC?A:;::CC?B?BDC>BBB>777<>@@BBB?B?>BC?;;BBA=>=>?=;;;=>>@@<??@<@@888
@ATNG8:01884:05141
GATGGTAGAGAGACTGTAGCGCACCCAGAAGATCAGGAACATCTAGAAGAATTCAGATTTTTAACACGAGAGTAAACGTAAAAAGAAGGTTTTACAAGACTCACGTTAACAATATTGCAGCAGTACGCACACAATCGAAGCGCAGTAAGGATGGCTAGTTGTAACTAGCAAGAATACCACGAAAGCAAGAAAAAGAAGTACGCTATTAACTATTAACGTACCTGTCTCTTCCGAACGAATGAGTACGATGAGAGAGCTCTCTCTACCATCGAATCCTCTTAGTCT
+
8;@=<@ACB@==B@@66666==;;;3:9@;?@@==<2:4///:::::4::7:<@BBBBBBB3B?B744=>><///(////999'996<6=>>.<44.449<<79//)/3886::;7=<<:=@@DGB;;;@@::7:BAB=BB=<<?<<7><:<9+//6//(/9;5;>B@@=6==*//.333366/6773.....$.74...5887.---289--)--3788;7>;AAAAC@C>CD?BBB?B>>?BBBBB:::;==<:>>><99<9==397955/5;379979758;
@ATNG8:01889:05161
GATGGTAGCTCTGCTCTGACTCTCGTACTCATTCGTTTCGGAAGAGACAGGTACGTTAATAGTTAATAGCGTACTTCTTTTTCTTGCTTTCGTGGTATTCTTGCTAGTTACACTAGCCATCCTTACTGCGCTTCGATTGTGTGCGTACTGCTGCAATATTGTTAACGTGAGTCTTGTAAAACCTTCTTTTTACGTTTACTCTCGTGTTAAAAATCTGAATTCTTCTAGAGTTCCTGATCTTCTGGGCTGCCTGATATGCGCTACCATCGAATCCTCTTAGTCT
+
9<==?EGEB@@BCBBCCCCCCCBBCCCBBB@?==?@@9@B>A>BCCGCCC?CBDCC@C?BB@B@@@GECCBA@@A????@@,?@>CBCG?DDBA?ADE@EE;<;BCBB@BCCCCDCA?AAA@C?DCBBBBBA<??BB?C@?@B?@@CBBBB@AAC@BBB?BB@B?BBCEECCCEACBBBB8B>C;;;;;;*;BBCF=CBBBDDBBBC@CEGG3CCBBB@D@CC@DDDBBAA>A?BBBBBA:>>@@8@>???BBCCC@@@BBBCC@CAABB?BB?AAA@CBA@@
@ATNG8:01891:05154
GATGGTAGGCGAGAGTGAGACGCAGTACTCATTCGTTTCGGAAGAGACAGGTACGTTAATAGTTAATAGCGTACTTCTTTTCTTGCTTTCGTGGTATTCTTGCTAGTTACACTAGCCATCCTTACTGCGCTTCGATTGTGTGCGTACTGCTGCAATATTGTTAACGTGAGTCTTGTAAAACCTTCTTTTTACGTTTACTCTCGTGTTAAATATCTGAATTCTTCTAGAGTTCCTGATCTTCTGGGCTGCGCTGATATGCGCTACCATCGAATCCTCTTAGTCT
+
<>=>@CBB@BCBCCCCCCCCBDBCDBABBC@@=@:::0;?<@?BBCCCBB?BBCCB>B>BBBB?B?BBBBBBBAA;7787*3;1;=>?8?C?@>A??:=>;879BBB?BAB?@@>>9>==4959<>><==<;?AAC;===?;;;>?>>>>?==?<AAA=AA;@:=>B>>>??@<?AAAA5A;>;>AAAA/==666.6-----9;:=8==6=>:=;//,/9<<7=@BBAAA<@<@@@@??:=::90:;;99:>=CCCBBBCCCCC?BBCCC?BB?AAA?ABB??
@ATNG8:01892:05152
GATGGTAGCATCATGCATATCTCACCAGAAGATCAGGAACTCTAGAAGAATTCAGATTTTTAACACGAGAGTAAACGTAAAAAGAAGGTTTTAAAGACTCACGTTAACAATATTGCAGCAGTACGCACACAATCGAAGCGCAGTAAGGATGGCTAGTGTAACTAGCAAGAATACCACGAAAGCAAGAAAAAGAAGTACGCTATTAACTATTAACGTACCTGTCTCTTCCGAAACGAATGAGTACGAGAGTCAGAGCAGAGCTACCATCGAATCCTCTTAGTCT
+
?<:<?BC@B@DEFAAACEBBADDDDAAA@>;@CA;;6;?AAABEBD?AB@C?BBCBBBBB1807;>;>=B@@=B68<;:9::'9?;?29::*9D4@AAA<BA;;4;?A@?BFDACCBBBBCCBBBBCAA@C?C::9?AAC??@BC?B?C;;8:CAABBBB@BBBBBB@CD?BBB5::?;:1;::988888(8>9>;;;;;@@A9=9<>==8=:=8::@;?@@AABB=A=A@@8>9939::BBBC;;;A;?;ABAAAB;;;==;;6;CC>:1671///6;@AAA
@ATNG8:01895:05129
GATGGTAGAGAGAGCTCTCTCATCGTACTCATTCGTTTCGGAAGAGACAGGTACGTTAATAGTTAATAGCGTACTTCTTTTTCTTGCTTTCGTGGTATTCTTGCTAGTTACACTAGCCATCCTTACTGCTCTTCGATTGTGTGCGTACTGCTGCAATATTGTTAACGTGAGTCTTGTAAAACCTTCTTTTTACGTTTACTCTCGTGTTAAAAATCTGAATTCTTCTAGAGTTCCTGATCTTCTGGGTCTACGCTCGTCGCGCTACCATCGATTCCGGATAGTCT
+
C@@<?B>CCLBBBBBCCCCCCCCDCBAAACBB?BBBB>BC@C?CBBBDBB?@A@;:687==?C?B?BCBBBBBBB?BBBBB3BB?C???:?ABC?BB@===000=>==:=BA@@>AA;A??;>;AA@@>>;;7;==>588>;>=??A?>?A@>>>688@<>>;>;===@===?>:=>>CB;B=F9>>DDD/>=666.666///776</8776$2776;272//-/9998:;:>8>>><=>:>>DD9???>:::??@?===;;;;A=AC???@>E:=:>===666
@ATNG8:01896:05142
GATGGTAGCTATACGTATATCTATGTACTCATTCGTTTCGGAAGAGACAGGTACGTTAATAGTTAATAGCGTACTTCTTTTTCTTGCTTTCGTGGTATTCTTGCTAGTTACACTAGCCATCCTTACTGCGCTTCGATTGTGTGCGTACTGCTGCAATATTGTTAACGTGAGTCTTGTAAAACCTTCTTTTTACGTTTTACTCTCGTGTAAAAATCTGAATTCTTTCTAGAGTTCCTGATCTTCTGGCTCTCGTAGACAGATACTACCATCGAATCCTCTTAGTCT
+
:::;=AAACDCBBABBGCCDCCCBCC@@ACAA?BJFD>BB@B?BBBBCDD@CCBAB?C?@@@B@B@BBABBBBBA?ABCCC3AA>ABBF=BAAA>BBB?BB:==>BBB?BBBB??@?;?==9=<?>??=>>><ABAA5:8A===>=?A???>==@:;;<<@@<@;??B@@?>>>8===>?2?8<788888(8@8898)8<<;;;?>=:;:;:)5=>>C=C9787-7::>99:7<,//==AD:==@<@A@>>>B>>>@@@@<<;;//+/89::59><>:<799///
@ATNG8:01900:05148
GATGGTAGAGTATCATGTGTATCTCCAGAAGATCAGGAACTCTAGAAGAATTCAGATTTTTAACACGAGAGTAAACGTAAAAAGAAGGTTTTACAAGACTCACGTTAACAATATTGCAGCAGTACGCACACAATCGAAGCGCAGTAAGGATGGCTAGTGTAACTAGCAAGAATACCACGAAAGCAAGAAAAAAGAAGTACGCTATTAACTATTAACGTACCTGTCTCTTCCGAAACGAATGAGTACGAGAGAGCACACGTGTCTACCATCGAATCCTCTTAGTCT
+
9:94054;<<;96==;;@B:99@@@;@AA<?AAABB@CACBBCB:99;D?DAAA@BBAAA.946?==@=@@;;;/;?;;9;9$59494999+95526DBBBBB:94:;@B?CDC?BBCCBBCDBCCCBBCGDAC<<<?AAACBCCC?C?B;;:<BCBCCBC?ABA???<@@;??@;A=@@@7>00*000000%.627/./999<;;?<;<<B=F===B@@=@BDBBBC?B?BCC>CCC?CCAAACBBAAACAAABCAAABB???A@==::;:5:>;A@@=@@;;;
@ATNG8:01908:05134
GATGGTAGCTCTGCTCTGACTCTCGTACTCATTCGTTCGGAAGAGACAGGTACGTTAATAGTTAATAGCGTACTTCTTTTTCTTGCTTTCGTGGTATTCTTGCTAGTTACACTAGCCATCCTTACTGCGCTTCGATTGTGTGCGTACTGCTGCAATATTGTTAACGTGAGTCTTGTAAAACCTTCTTTTTACGTTTACTCTCGTGTTAAAAATCTGAATTCTTCTAGAGTTCCTGATCTTCTGGGTGCGCTACAGTCTCTCTACCATCGAATCCTCTTAGTCT
+
>>=B?ABAA;69CCCBBBCCCCBBBCCCCC9:;9CC@FD@B?BBBCCDD@CCCBA=A=@BBC?B@@@ACC@A@B@CCDDG3DC?BBCC=CCAA?@CC?CC@AAADCD@CCCCDCAA?AAA@A<AACCBBAB?BBDD?CBBBBBBBBBBBBBBBB?@@@?CC?C?BACBBBCBB@CCCDE;B=A;;;;;;*;ABBF?CBBBCC@@@A=AAAA2BAABB?C@CB@CBB:99C@D@@@ACA@;?8:96:CABCBBBBCBBCC@@@CD@BBBCC@CD?AAB@CBB?=
@ATNG8:01909:05162
GATGGTAGAGTATCATGTGTATCTCCAGAAGATCAGGAACTCTAGAAGAATTCAGATTTTTAACACGAGAGTAAACGTAAAAAGAAGGTTTTACAAGACTCACGTTAACAATATTGCAGCAGTACGCACACAATCGAAGCGCAGTAAGGATGGCAGTGTAACTAGCAAGAATACCACGAAAGCAAGAAAAAGAAGTACGCTATTAACTATTAACGTACCTGTCTCTTCCGAAACGAATGAGTACATAGATATACGTATAGCTACCATCGAATCCTCTTAGTCT
+
/8:;=E??CBBBCCCACBBBBCCCC?B??>@CCCBB@B?ABA@@AA=BB?B@CCCAABAA2B?CCCCCECBBB@;=?;<<;<$9<7<.955&4;;8=BCBCCA??;@:==<@AB?AAABCCCCCCCCBCCCC@CAAA?BAAACCBC=B?BBB?CCCAAAC?AABABB>BB?====?>;;;7>@@:99888(:A;A::8@@@AA;><>?@@:=:=?BBA>BBBBBCC?C?CDE>C@?=?CBBBCAAACBBB@A@BC@A?AA@@>>9>A<<;;AA;89:=AA:::
@ATNG8:01909:05163
GATGGTAGACACGTGTGCTCTCTCGTACTCATTCGTTTCGGAAGAGACAGGTACGTTAATAGTTAATAGCGTACTTCTTTTTCTTGCTTTCGTGGTATTCTTGCTAGTTACACTAGCCATCCTTACTGCGCTTCGATTGTGTGCGTACTGCTGCAATATTGTTAACGTGAGTCTTGTAAAACCTTCTTTTTACGTTTTACTCTCGTGTAAAAATCTGAATTCTTCTAGAGTTCCTGATCTTCTGGCTCTCGTAGACAGATACTACCATCGAATCCTCTTAGGTCT
+
5>>>@CCBCBDBACCAAABCCCCCCCCCDCBB@BBBB>BC@C@CCBCBBC@BBBBC?C=@@AC?C?BBBBBBBBB?B@@??1@?<?85618BAD@BAB>AB599?BBB@A???A@>>9===<?:?>>>===@;A@@@4;;A;;;?@AAA><>>>@;<<;;AA;A;;==AA888A;?>>?>6?<A95////'-9,,,,),,,,,,9<987666'5;;;>9>7;>:?@?@;;;:>:>=AAAA:?>D;@@>@@@@>?>AAA@>@@A886:?>>>:<838994//+/::
@ATNG8:01911:05132
GATGGTAGGCGAGAGTGAGACGCAGTACTCATTCGTTTCGGAAGAGACAGGTACGTTAATAGTTAATAGCGTACTTCTTTTTCTTGCTTTCGTGGTATTCTTGCTAGTTACACTAGCCATCCTTACTGCGCTTCGATTGTGTGCGTACTGCTGCAATATTGTTAACGTGAGTCTTGTAAAACCTTCTTTTTACGTTTACTCTCGTGTTAAAATCTGAATTCTCTAGAGTTCCTGATCTTCTGGGTGCGCTACAGTCTCTCTACCATCGAATCCTCTTAGTCT
+
@AC>@DCB?BBBBCCCBCCE;6:==?IDCCA@?@BAC<;;:<@BABBBCC@EDBBB@B?BBBB?B@B?@?BBBFC?CBBBB3BB>BBBB>BBAC?BBB>AA7:9?CCF?BBBDA===:A?@:?;?@@?===?;>>>C688>8::=?EA@??=>>?=;:;=>>:><@@>==AAAA:>====/=8=7=9999*67222),,,,,,266;-666'29989492...888../376999766+--66.--/9;;=>:99<>@@@;<<7=///:7::5:>B:?>>>>
@ATNG8:01911:05149
GATGGTACAGACGTGACATAGCGCCAGAAGATCAGGAACTCTAGAAGAATTCAGATTTTTAACACGAGAGTAAACGTAAAAAGAAGGTTTTACAAGACTCACGTTAACAATATTGCAGCAGTACGCACACAATCGAAGCGCAGTAAGGATGGCTAGTGTAACTAGCAAGAATACCACGAAAGCAAGAAAAAGAAGTACGCTATTAACTATTAACGTACCTGTCTCTTCCGAAACGAATGAGTACGATGAGATCTCGTGTGCTACCATCGAATCCTCTTAGTCT
+
CCCC?BBBCDDABACCCCDDBCBC?CCC?BBAABB>B?BBAA@AA?AA<@;@@@@AAAC2B?AAAAABBDBBA<ABADC>C/@>:>8=;;2;=B=AA@@AAA?A;?:??;???;?=<=><<=>DA@A>?;;:>@AA7;;>><<;A;A;A;=9=C><<;>>:>>>>>A;==9=AA9;;555,6;9388>@>,//-/;<<@?@BB=B=???A;>;>AAAA9@@@@??=:>:>AA7>==:=>>?>>>===>=A===<AAAA@@==>C;@:::A;@A;8:89=<<>@
@ATNG8:01914:05156
GATGGTAGCACGAGTCACTCATATCCAGAAGATCAGGAACTCTAGAAGAATTCAGATTTTTAACACGAGAGTAAACGTAAAAAGAAGGTTTTACAAGACTCACGTTAACAATATTGCAGCAGTACGCACACAATCGAAGCGCAGTAAGGATGGCTAGTGTAACTAGCTAGAATACCACGAAAGCAAGAAAAAGAAGTACGCTATTAACTATTAACGTACCTGTCTCTTCCGAAACGAATGAGTACTATGTAGAGCTCTATACTACCATCGAATCCTCTTAGTCT
+
?<=>@CCBBBBCCDDCCCCCBABBD@CCC?CCCCCC?B@CCDBBBC?CC=B?BBAABAAA1A=BBBBAAACBBB<BBBCCCC5BB>B5;;;.<CCACBBBHEH<:;;@CD@BAC?BBBAEECBDCBBBCCCC?CCBC>BAAAABAB=B@BBB?ABBBBAAA?BCCCAABBC?888<>>CAA::::777778+8@=D888@AABA9<:=ABG:>:=?A@@>@AA??AB?B?BCD@F??<@BCDCBB=>>AA???????????;::A=DAA@@<<<66656<@889
@ATNG8:01914:05165
GATGGTAGTGATACAGATCAGACACCAGAAGATCAGGAACTCTAGAAGAATTCAGATTTTTAACACGAGAGTAATCGTAAAAAGAAGGTTTTACAAGACTCACGTTAACAATATTGCAGCAGTACGCACACAATCGAAGCGCAGTAAGGATGGCTAGTGTAACTAGCAAGAATACCACGAAAGCAAGAAAAAGAAGTACGCTATTAACTATTAACGTACCTGTCTCTTCCGAAACGAATGAGTACGATGAGAGAGCTCTCTCTACCATCGAATCCTCTTAGTCT
+
ABED@BBCBCCCBCCDCABBCCCDD@CCC@BBBBCB?B@CCDBBB=8@@=@7??:::<<=+=8===BBA??9938@@99999$7;178;;;+;?=28>>9:@@??;=5;;18594667;>AAACCCDCEDCC@CBA@?ACBABB@@=A>A;;5;??>@CAB<@?BBBB?BC?BBC=?@BBA;::959BDDF3BB=@999>=C@@;>;?>??:@:@9A@@=@@BBBAA=?29::.9@@5989BA?@@@0//==>=:@@BAB>>::666///616:46994<>;9;
@ATNG8:01915:05124
GATGGTAGTACATGATAGACGACACCAGAAGATCAGGAACTCTAGAAGAATTCAGATTTTTAACACGAGAGTAAACGTAAAAAGAAGGTTTTACAAGACTCACGTTAACAATATTGCAGCAGTACGCACACAATCGAAGCGCAGTAAGGATGGCTAGTGTAACTAGCAAGAATACCACGAAAGCAAGAAAAAAGAAGTACGCTATTAACTATTAACGTACCTGTCTCTTCCGAAACGAATGAGTACTGTATCTATGTGTGCCTACCATCGATGGATCTGAGTCT
+
ABCC@BBCBBCCCDCC;;;B;9:?@:>?A;ABBBCC?@>@ABAA?;:>?394:A=@<===0@?BBAA@BC>BDB=AAAAAAA0@A=A?CCC9C;;7<;;;BB:9;=A;?@;:::=@AABBBBCCDBCBCCBB=A@BB=ABBBBBBC@C?C;;6;9A@A@@@<@???;938<8<<<187778)8<>;<===<=%<>;;A=B@?@B@;?;?>==8=5;;AA@?BCCCBAA<<6<<<5<00+0??097@889=;<;7738:;9969//*/>>:=55.5:999>==55
@ATNG8:01916:05137
GATGGTAGTAGTACACTAGTCATACAGAAGATCAGGAACTCTAGAAGAATTCAGATTTTTAACACGAGAGTAAACGTAAAAAGAAGGTTTTACAGGACTCACGTTAACAATATTGCAGCAGTACGCACACAATCGAAGCGCAGTAAGGATGGCTAGTGTAACTAGCAAGAATACCACGAAAGCAAGAAAAAGAAGTACGCTATTAACTATTAACGTACCTGTCTCTTCCGAAACGAATGAGTACTACTCTCAGAGACACACTACCATCGAATCCTCTTAGTCT
+
><<<@B>CCAA;6566<9;9<///////59@;;;B=B:@@@@@;;6;?:@:::994444$328889==:::??80//=<<<+:=8>.999&999>6@;;?@BBB@B@AA>AAA7;9@ABCCCCCCDEDA@A@;:;B>AAAAAABB?B?B:;6;@???BCC=;;;0007:<;?A=277333(3860/////'.62...339888:=9>>>=;A;=>AA@=AAAAADD?@:=;>6>00*0==:>>AA??@>>>B???DA85665//(/337:)//////(/8988
@ATNG8:01918:05132
GATGGTAGAGTACAGTGTAGTAGACCAGAAGATCAGGAACTCTAGAAGAATTCAGATTTTTAACACGAGAGTAAACGTAAAAAGAAGGTTTTACAAGACTCACGTTTAACAATATTGCAGCAGTACGCACACAATCGAAGCGCAGTAAGGATGGCTAGTGTAACTAGCAAGAATACCACGAAAAGCAAGAAAAAAGAAGTACGTCTATTAACTATTAACGTACCTGTCTCTTCCGAAACGATGAGTACGAGAGAGCACACGTGTCTACCATCGAATCCTCTTAGTCT
+
77788=;ABBCCCABBACBBBCD@A<@;;49ACB@@>@@AA@BBBA?BB?B?BAA99999.9>BBBBBBB???A8@>;9555$5<5<8?@@2==>8<<;>9::444(47::;>>>7;@?:AA<@BB?????A@?CBBC@BBBBAA@@:?;@::49@A@@?AA?AAABB@9@=90005:8/222&222+289889%66.22.....7787>37;996;488;774555;=>B;C6788053...3..5555>AA@888=777>>>>>??;?766@:==:=??5;;::6
@ATNG8:01923:05128
GATGGTAGGCGAGAGTGAGACGCAGTACTCATTCGTTTCGGAAGAGACAGGTACGTTAATAGTTATTAGCGTACTTCTTTTTCTTGCTTTCGTGGTATTCTTGCTAGTTACACTAGCCATCCTTACTGCGCTTCGATTGTGTGCGTACTGCTGCAATATTGTTAACGTGAGTCTTGTAAAACCTTCTTTTTACGTTTACTCTCGTGTTAAAAATCTGAATTCTTCTAGAGTTCCTGATCTTCTGGGCTGCGCTGATATGCGCTACCATCGAATCCTCTTAGTCT
+
:==>@CCC<@BBBCCAAACC0//===BCCD@@=@@AA:BB@B@CCCCCDD?CCCBB>B>BBBB>BB?ACBBBBBB>BBBBB1BB>B@@?<@@@B?BBD?CC5879BBC@AA@ADCAA5<<A7;7;AA>==AA;@>>?;AA=<<=>>>>>>B>>>>;>>><??<?:>>@;<;A@@;????@6?>D:==>>=/=A8881966///776=<>CBB/A>?<=7<6//,/;:<;;;<A6:;?;;</--9=4=--/::67;@;;;=::://,/::::69=8=;;4:===;
@ATNG8:01923:05162
GATGGTAGATATATGCACGCTCTACCAGAAGATCAGGAACTCTAGAAGAATTCAGATTTTTAACACGAGAGTAAACGTAAAAAGAAGGTTTTACAAGACTCACGTTAACAATATTGCAGCAGTACGCACACAATCGAAGCGCAGTAAGGATGGCTAGTGTAACTAGCAAGAATACCACGAAAAGCAAGAAAAAAGAAGTACGCTATTAACTATTAACGTACCTGTCTCTTCCGAAACGAATGAGTACTACTCTCAGAGACACACTACCATCGAATCCTCTTAGTCT
+
<=>@?BDCCCCBCBBBCA@@@CCMD?BCC?BBBB;:8;?@??@@?CACC@C?ABBBDCCC2A>ABBBBBBCBBB>BCBBBBB5BB?CADED:BBEBDCBCCCC::8<?BC@BCD?CCBBBCECCBBBBCCCD?BACC?B@??ABBC>B?B??>@EBBBCBC@BBBBBB@CB?AA@3999999+9993999999%9>96855@>@@D;?;??@@7;6;@B@@=@BA@@AB?B?BBG>CBB?BBBBBADCBBAAABBC>>>>??B@;;;7;;?AC<>>:=?>7;@DBC
@ATNG8:01880:05187
GATGGTAGCGCACACATAGATACAGTACTCATTCGTTTCGGAAGAGACAGTACGTAATAGTTAATAGCGTACTTCTTTTTCTTTGCTTTCGTGGTATTCTTGCTAGTTACACTAGCCATCCTTACTGCGCTTCGATTGTGTACGTACTGCTGCAATATTGTTAACGTGAGTCTTGTAAAACCTTCTTTTTACGTTTACTCTCGTGTTAAAAATCTGAATTCTTCTAGAGTTCCTGATCTTCTGGACGACGCGCACTGACACTACCATCGAATCCTCTTAGTCT
+
;6==8=CDBBBABA@CCCBBBB@@@CCABB;;2:::9)999B?AABAAEC@@@>>939>>@5@?BAB@A;;9@<?<>>;'444(4:::2<<55.660+/=*/0=@=CACCCCDCBB>A@A=@>CBAAA@@@5;;AA?DCDCBCCDCCCCBBBBCACDC@AA?B>A@@@CCCCC@C;;;;.;>B>ABBBB2BBCEJ>CBBBBI;;;B;@@@@,@@@A@<A=BB@CDCBBCD@B?BCBBBA=@@B?BC;;;BACCCCBECCCCCDD@CCCCC@CC?BBB?BB;::
@ATNG8:01881:05189
GATGGTAGGCGTGTGAGAGTCTGCCCAGAAGATCAGGAACTCTAGAAGAATTCAGATTTTAACACGAGAGTAAACGTAAAAGAAGGTTTTACAAGACTCACGTTAACAATATTGCAGCAGTACGCACACAATCGAAGCGCAGTAAGGATGGCTAGTGTAACTAGCAAGAATACCACGAAATCAAGAAAAAGAGTACGCTATTAACTATTAACGTACCTGTCTCTTCCGAAACGAATGAGTACGATGAGATCTCGTGTGCTACCATCGAATCCTCTTAGTCT
+
9779@AAA@CBBBCCDDBBBBA@;@7@CB@AA00/?;?<=BABBDC@CB@B?@A?9::9-3:<=;>>BBBBCA9>799::+8?;@3999&79=6;88:?>@A@9=9=>:>>?<A<;;?@BBB=:;::::A;A@@@;::8??>AB=?<?==7=>=888>>9>>>=@@?:937==8?665;.77;499999(./.5667:::;27279;;1818=8867:9@A>>>7;7:AA:?AA>ABA>AAA>?88888<<:878::::;66/6997;5883/..266888
@ATNG8:01883:05194
GATGGTAGTATCTGCACACTCTGTCCAGAAGATCAGGAACTCTAGAAGAATTCAGATTTTTAACACGAGAGTAAACGTAAAAAGAAGGTTTTACAAGACTCACGTTAACAATATTGCAGCAGTACGCACACAATCGAAGCGCAGTAAGGATGGCTAGTGTAACTAGCAAGAATACCACGAAAGCAAGAAAAAGAAGTACGCTATTAACTATTAACGTACCTGTCTCTTCCGAAACGAATGAGTACGAGAGAGCACACGTGTCTACATCGAATCCTCTTAGTCT
+
BABC?CCCCBBBCBCBCGEEDDCCB?BCC@DDCCCC?B?CACCCBB@BB>A=CAA<>>>?.?>BBBCBEAAAA@8>>::::;*;E@D5;;;6:BC@CCCEFCCBA?B@CDADBC=@@BC@AACCDDCC@??C?BBBC@BBBB???B@C?BBB@CBBBBCBB?BBB>>>?AA<=>>399<=>8:99;98888(6=9=788????@7;7;AAC5;6;=AAC@CA??BDC>A>BAF>BBB?@@@BCCBBABBCB>A@AAA@AA?>>??B@???;@?<??>9<<:::
@ATNG8:01887:05208
GATTAGATATATGCACGCTCTACCAGAAGATCAGGAACTCTAGAAGAATTCAGATTTTTAACACGAGAGTAAACGTAAAAAGAAGGTTCTACAAGACTCACGTTAACAATATTGCAGCAGTACGCACACAATCGAAGCGCAGTAAGGATGGCTAGTGTAACTAGCAAGAATACCACGAAAGCAAGAAAAAGAAGTACGCTATTAACTATTAACGTACCTGTCTCTTCCGAAACGTATGAGTACGTGTGACGTACGTGAGCTACCATCGAATCCTCTTAGTCT
+
ABB=B@@@CBCCCCCCBBCCCDF?BAB@BCCBBB@B@BCCCBBB?BB@B?A?@ACCCC2C@CBAAABBBBCD=@@;;:::*;A=A7;7:BBCC@CCCCDCDBB=A?BB?CIF?BBCCCCEDAAABCCDCC?CCCD?BBBBBBBB@B@D998:A@@ABBB@BBBCBB>@@;??@589BBC;B9998ADDD/::9=///@<=;:5:5;>>D6;7;?@@A=@@@@@BB6;6:AA;ACCBBCCCBBAAABEBBBCAAABBBBBCBBB?BAAAC=BA?BBC>A@>>>
@ATNG8:01892:05202
GATGGTAGACATATCGTACTCTCTGTACTCATTCGTTTCGGAAGAGACAGGTACGTTAATAGTTAATAGCGTACTTCTTTTTCTTGCTTTCGTGGTATTCTTGCTAGTTACACTAGCCATCCTTACTGCGCTTCGATTGTGTGCGTACTGCTGCAATATTGTTAACGTGAGTCTTGTAAAACCTTCTTTTTACGTTTACTCTCGTGTTAAAATCTGAATTCTTCTAGAGTTCCTGATCTTCTGGTGTCGTCTATTATGTACTACCATCGATCCTCTTAGTCT
+
@?BB?B@@@??BAAACC@BAAA;;=;;;;?>>?BBB@<AA:B9BC@A@::28>337,33777:6:7;ACDBB@;@6;9777)8907662'23334:88487179;:7:4:?>>>ABB=A88188;:;==888=>@:;7;;AA?@@@:::<<---7+--66:90:6:@@@@?A@@=@@@??/;5;4::<==+:::;;1;///637///(///(.799A;?;>>9>:8;A??<?<@?>>>@8;;A<>>>@?A>>>A<@@A@A>>>>577<:7776::97<<AAC
@ATNG8:01892:05203
GATGGTAGTATCTGCACACTCTGTCCAGAAGATCAGGAACTCTAGAAGAATTCAGATTTTTTAACACGAGAGTAAACGTAAAAAGAAGGTTTTACAAGACTCACGTTAACAATATTGCAGCAGTACGCACACAATCGAAGCGCAGTAAGGATGGCTAGTGTAACTAGCAAGAATACCACGAAAGCAAGAAAAAGAAGTACGCTATTAACTATTAACGTACCTGTCTCTTCCGAAACGAATGAGTACGAGAGAGCACACGTGTCTACCATCGAATCCTCTTAGTCT
+
>@@=?B@A@BBB;;6?;CABB@@GD@BA@==@@@>?:?29:944::2458=7;@=:?>???'>98:BCBBBC@@>68894999'49257==?2@>?@A<A@CCCCC@C@CC@CCC?CCABBBCCCCDDCC@BB?DCCC=??BB@@@B>B?C?@=@CCCBCBB>@AABAA?CD?BBB>AABBD>????@==>>/=?;@;;;ABA@@:=:=?@A<><>ABBB?BC?>>@@=?=>>>8?AA>BCBCCCDCAAAA??BABBBAAA=====<A677A<??<@@@<@>>>>
@ATNG8:01900:05203
GATGGTAGGCACTGCGCAACATCCCAGAAGATCATGAACTCTAGAAGAATTCAGATTTTTAACACGAGAGTAAACGTAAAAAGAAGGTTTTACAAGACTCACGTTAACAATATTGCAGCAGTACGCACACAATCGAAGCGCAGTAAGGATGGCTAGTGTAACTAGCAAGAATACCACGAAAGCAAGAAAAAGAAGTACGCTATTAACTATTAACGTACCTGTCTCTTCCGAAACGAATGAGTACTGTATCTATGTGTTCGCTACCATCGAATCCTCTTAGTCT
+
8<;<=BA@;A;99>?@B@?BABBH?EFC@CDDDBBA@?@BCBBCB?CB@B?CBBBBBBB2B?BBCCCCCBCCC?A@BBBBB0@@;A=BBB;BCC@CCCCCCB@@>@@DDABAA?ABBBDCBBBBBBBCCCD@DBBB>AAAABBA@<A@CCC?AAACCCBB@BBBBBB?BB?BBB=@AA=<5=<<:88877(8<8>;;;CEB>>;>:==>>;?;>?AAA?BBBBBCD?B?BA@;@??;?AABBBB?BAA@C;:;;;>>;======<A=>>?=AA=888<@@=>>
@ATNG8:01916:05197
GATGGTAGCATCATGCATATCTCACCAGAAGATCAGGAACTCTAGAAGAATTCAGATTTTTAACACGAGAGTAAACGTAAAAAGAAGGTTTTACAAGACTCACGTTAACAATATTGCAGCAGTACGCACACAATCGAAGCGCAGTAAGGATGGCTAGTGTAACTAGCAAGAATACCACGAAAGCAAGAAAAAAGAAGTACGCTATTAACTATTAACGTACCTGTCTCTTCCGAAACGAATGAGTACCTCTCAGACGCTCGTCCTACCATTGAATCCTCTTAGTCT
+
BA@;>@BCCBBBC:;;CBBBDCCCB?CBC@BAAA@@<@?ACBBAAC?AC<A>??ACCCCC3C?CCCCBAACBCC=@@?@>>=0>A>A5;;;6;CF>BCCBBBB@?<@@BB?BAA?AB@?@CCCCBCCBBBBB?DCCC<AAAAAAAC>@<B997:BBBBBCD?BCCCBB?AA;@AA<>@:99,9;<;99::9:%:=:>;;;BBFAA;?<>A@@<?<>>BBB@CCCBCBB?B?BCC>A?>;?A@BBBB?BBBBB>@A@@?BAAA:>>?=8636C?BB?DBB?BB>>>
@ATNG8:01921:05196
GATGGTAGCGCACACATAGATACAGTACTCATTCGTTCGGAAGAGACAGGTACGTTAATAGTTAATAGCGTACTTCTTTTTCTTGCTTTCGTGGTATTCTTGCTAGTTACACTAGCCATCCTTACTGCGCTTCGATTGTGTGCGTACGCTGCAATATTGTTAACGTGAGTCTTGTAAAACCTTCTTTTTACGTTTACTCTCGTGTTAAAAATCTGAATTCTTCTAGAGTTCCTGATCTTCTGGTCTACTACACTGTACTCTACCATCGAATCCTCTTAGTCT
+
>:==?BBBBCDDAAACCCCCCCBBBBDDDDA@>@AA>BC@C@CCCECCC?BBBCC?C@CBBB?B@CBBBCBBBD@BCAAA1@@;A@@@<ABCEADCC@CD?A@CCCDACCCBCBDD<AAB@D@CBBBBAAA@BBBC>AAAACBBBDCCBBBBA?CCC@AA>A?BBAAABCCC@CBBBB9C?C?@AAAA1@BBCD;:9DCCCCAA@@DDDC3CCBCC@C@CD?BBCCBBB?B@BBCCCC@BBB?CCCCCBABCAABBCDCCCCC@BABCD?BB@CBB?AC???
@ATNG8:01878:05226
GATGGTAGTGTGTCTCTGAGAGTAGTACTCATTCGTTTCGGAAGAGACAGGTACTTTAATAGTTAATAGCGTACTTCTTTTTCTTGCTTTCTTGGTATTCTTGCTAGTTACACTAGCCATCCTTACTGCGCTTCGATTGTGTGCGTACTGCTGCAATATTGTTAACGTGAGTCTTGTAAAACCTTCTTTTTACGTTTACTCTCGTGTTAAAAATCTGAATTCTTCTAGAGTTCCTGATCTTCTGGTCTACTACACTGTACTCTACCATCGAATCCTCTTAGTCT
+
@<=>@C;:9DHDDCCCCCBCDCCCCCBBBBCC?BBBB<A@?B?BBBCCBC?BB???6:6;BCC@C@BDCCBBBCB=@@@>>,??<?>@@8::5:?AA@??=498:9AA6;?@@ABAA?C999:?CBBCBBBB@AAAA:==@@D>>>@688?>>?>8<;D=BB;?<=>=>:85<848?AAA-2+2322222$28666/6222887755+2222$2557<6<7<<7;BCAAAA:;4::AAAA<988277?::8<=8=99///8;66::>:88G>BB<@@@=??===
@ATNG8:01879:05250
GATGGTAGAGAGAGCTCTCTCATCGTACTCATTCGTTTCGGAAGAGACAGGTACGTTAATAGTTAATAGCGTACTTCTTTTTCTTGCTTTCGTGGTATTCTTGCTAGTTACACTAGCCATCCTTACTGCGCTTCGATTGTGTGTGTACTGCTGCAATATTGTTAACGTGAGTCTTGTAAAACCTTCTTTTTACGTTTACTCTCGTGTTAAAAATCTGAATTCTTCTAGAGTTCCTGATCTTCTGGTGTCGTCTATCATGTACTACCATCGAATCCTCTTAGTCT
+
<<;=@D<;9CBBCBB9;;BAAAHDDBBBBB;:9;CCD>BA?A>:;9@=AC@BCCCC?B@FB??6?<??@BB??<?6<=???.;?<<;<<5;=BB>ABB@CF>BABBAA=ABB=>=>>=BAA<A<@@@@@>>><@@@A8==DDA@?@AAA@@?:;;:;;;=@@<@<@@@;;;@@@;?????2>:>5;;;;;+7=<<<+//////8:::/8888(7==>?=C<==:=??????<@=??A@@@5;:D<==;;;///9;;A;<;?@@>>;>@@@@<@A=??@=A>:::
@ATNG8:01882:05234
GATGGTAGAGCAGCACATAGATACAGTACTCATTCGTTTCGGAAGAGAACAGGTACGTTAATAGTTAATAGCTGTACTTCTTTTTCTTGCTTTCGTGGTATTTCTTGCTAGTTACACTTAGCCATCCTTACTGCGCTTCGATTGTGTGCGTACTGCTGCAATATTGTTAACGTGAGTCTTGTAAAACCTTCTTTTTACGTTTACTCTCGTGTTTAAAAATCTGAATTCTTCTAGAGTTCCTGATCTTCTGGACAGAGTGTGCAGATACTACCATCGAATCCTCTTAGTCT
+
:97769//--6---:<<<BABBBBBBA@;==::5:;>>6@A<;6:://,/::399844.3-39::-5.0000.-85--(-////$/838;<<7:89:593--(-8)---6-3,39;33.3::.37?8=4995<666>:=<<><@@>??>CCBBBA@@??=8>:;59=9=:?=@:95://)//;;;.<8<6<;;;<*;;>>?6>;;;<<<<<:<)4444$4::5979?AA?B??>>>>:=5>=495<54792569;;;555544:<:555>=7556//6::3///468>==
@ATNG8:01885:05254
GATGGTAGCACGACACGACGATGTGTACTCATTCGTTTCGGAAGAGACAGGTACGTTAATAGTTAATAGCGTACTTCTTTTTCTTGCTTTCGTGGTATTCTTGCTAGTTACACTAGCCATCCTTACTGCGCTTCGATTGTGTGCGTACTGCTGCAATATTGTTAACGTGAGTCTTGTAAAACCTTCTTTTTACGTTTACTCTCGTGTTAAAAATCTGAATTCTTCTAGAGTTCCTGATCTTCTGGTCTACTACACTGTACTCTACCCATCGAATCCTCTTAGTACT
+
BCBB@CCC@@?@;;B>CCCAAACBDBBBBB<;7;CGFGDDAG?@ABBDDD@CBBBC@B>@?CB=A?A@A@?>BCC?BBCCC2??7?@@@:AACD@CBD?BB<???BAA?BBBC????;?@A=B=A?@?:::@<>>>=<>BB:::??AAAA>>99:8:;;:??;?;>>>>>>>=D:==AAA;B=A7::===/==99:1:77///9;;>5>>=>.::;;949;892:>;>>>@;?;?>>:<;1///4;99=AAADB@@A;;<??====6=777=9==2-//5692222
@ATNG8:01887:05226
GATGGTAGGCGTGTGAGAGTCTGCCCAGAAGATCAGGAACTCTAGAAGAATTCAGATTTTTAACACGAGAGTAAACGTAAAAAGAAGGTTTTACAAGACTCACGTTAACAATATTGCAGCAGTATGCACACAATCGAAGCGCAGTAAGGATGGCTAGTGTAACTAGCAAGAATACCACGAAAGCAAGAAAAAGAAGTACGCTATTAACTATTAACGTACCTGTCTCTTCCGAAACGAATGAGTACTATGTAGAGCTCTATACTAATCGAATCCTCTTAGTCT
+
;6BB@CCC@B@@ABEBBEC9;;IDF>CAA>BBCC@@???DBCCBAA?BC@C@BBA@@CDD3C?AAABBBCCBBB;A?99888(9?:?8???5?>B=AAB@????B=B=@@;@A@;@<<<>>>>>>???AA@@:?==>;A>=>==>>:>;?;@>;???A?>?=A@>>BC@=>;=BB>B?8:87:@@>@@@@@/7718>>>>?AAA=@<>>>@<?<?@??@;??>>;=;:?<?@@:@BB?BBBAA=>@@@@@ABBBCBBB?A@>@>;<<;A:>><8::9>?@@A
@ATNG8:01888:05258
GATGGTAGCGAGCGAGTGTGTATACCAGAAGATCAGGAACTCTAGAAGAATTCAGATTTTTAACACGAGAGTAAACGTAAAAAGAAGGTTTTACAAGACTCACGTTAACAATATTGCAGCAGTACGCACACAATCGAAGCGCAGTAAGGATGGCTAGTGTAACTAGCAAGAATACCACGAAAGCAAGAAAAAGAAGTACGCTATTAACTATTAACGTACCTGTCTCTTCCGAAACGAATGAGTACTATGTAGAGCTCTATACTAATCGAATCCTCTTAGTCT
+
9:=>@BBBBCCCC::;CCCCCCCAA=ABB?BBBAAB>A>ABBCEBB=A@<@<@@CBBBAB0A?CBBBBBC??@D;AA;;;;;$9>6@?BGF9AAA?ABBBCBBBB@B@CC?CBB=??DCCB@@@CCCDCCBB?BBCC@@@@BBCBB?C@B@@?ABCBBDCC@CCBA@@>AC@====?@000+000)0::::,9?:@>??B@BBB<@<@>=>;>:=<@@@?AAAA@@@;=;?>@9@@@?::9AABBBBBBBBBBCCB@@@B?;;:9>>6617>9;;;<AA;;;
@ATNG8:01890:05236
GATGGTAGCGCGACGAGCGTAGACCCAGAAGATCAGGAACTCTAGAAGAATTCAGATTTTTAACACGAGAGTAAACGTAAAAAGAAGGTTTTACAAGACTCACGTTAACAATATTGCAGCAGTACGCACACAATCGAAGCGCAGTAAGGATGGCTAGTGTAACTAGCAAGAATACCACGAAAGCAAGAAAAAGAAGTACGCTATTAACTATTAACGTACCTGTCTCTTCCGAAACGAATGAGTACGTGTGCGACGTGTCTCCTACCATCGTCCGTTAGAAGTCT
+
===C;96BCDCCCCCCFBBBBBBBB>BDC?CCBA@@=@?BBBCCCC?CC?C?AACCCCAC3C@BBBCCCCCDCC8;;;9999$9<7=9@AG9CBB?BCCBBBB;;8;?BB?AAA=AA::;CCB@@BBBBBAA@CBBB>AAAEDBBB?B?B?@>@BBBBBCC@BBBBBB?BF?BBC=??@@A3:6617@AAA/AB;;;;;@B@??<A<BB?@<?<;;@AB@BAAAA??;?>BAC=B?>;?>>@@>787<756;??898::7949::4;888@A9>>9>?;6:885
@ATNG8:01894:05251
GATGGTAGGCGAGAGTGAGACGCAGTACTCATTCGTTTCGGAAGAGACAGGTACGTTAATAGTTAATAGCGTACTTCTTTTTCTTGCTTTCGTGGTATTCTTGCTAGTTACACTAGCCATCCTTACTGCGCTTCGATTGTGTGCGTACTGCTGCAATATTGTTAACGTGAGTCTTGTAAAACCTTCTTTTTACGTTTTACTCTCGTGTAAAAATCTGAATTCTTCTAGAGTTCCTGATCTTCTGGATATGAGTGACTCGTGCTACCATCGAATCCTCTTAGTCT
+
@:>;:A<B?CCBBBC@DBBC>666<>@@CCBC@BEED=BB@C@CAAABBB?CCCCB>A?BBBC=A>BCBBAAABC?BDCCC2BA?CCBA=AABC?CBB?AA<>>?BBC@BBBB????:>=@=@<@@AA><<<=BBAA9??=@AAAAAA@>??@@A:==?;?@<@;?@>>>?@;;6;====6=<C;;;;;;*:=////)/66//-;--/;;;;*99A;95;4//,/>::;;;;>:::///:6::==@@@@@;;;ABB???==>@AA<??>==89:7733069---
@ATNG8:01895:05240
GATGGTAGGACGAGCGTCTGAGAGGTACTCATTCGTTTCGGAAGAGACAGGTACGTTAATAGTTAATAGCGTACTTCTTTTTCTTGCTTTCGTGGTATTCTTGCTAGTTACACTAGCCATCCTTACTGCGCTTCGATTGTGTGCGTACTGCTGCAATATTGTTAACGTGAGTCTTGTAAAACCTTCTTTTTACGTTTACTCTCGTGTTAAAAATCTGAATTCTTCTAGAGTTCCTGATCTTCTGGGTGCGCTACAGTCTCTCTACCATCGAATCCTCTTAGTCT
+
<==>@BBC@DBBABA<BCDBBBBB@CCCDCCC@ECCD=CC?C?CDFCBAA?BCEHD@C?CBCE@C@CCDDCCBBB?CCCCC1CC?CBCC>BBCC@BBEAFD?;;;BBB@BDDCBBBC?BBA@D@DBCB@??A<@@CC@BBBCC@@?DBBBBAA??=@DD?BB?B??>@BBBCCC?BBBBB:C@CACCDED5DCABA<ABBBCCBBBB?BBBB2BA@AC@D?BB?BBBCBDD?B?AABDDD@BBCC=BBC:;;CEECCBBCBBBCD@@@ABD@AA>ABB?BCB??
@ATNG8:01897:05225
GATGGTAGGACGAGCGTCTGAGAGGTACTCATTCGTTTCGGAAGAGACAGGTACGTTAATAGTTAATAGCGTACTTCTTTTTCTTGCTTTCGTGGTATTCTTGCTAGTTACACTAGCCATCCTTACTGCGCTTCGATTGTGTGCGTACTGCTGCAATATTGTTAACGTGAGTCTTGTAAAACCTTCTTTTTACGTTTACTCTCGTGTTAAAAATCTGAATTCTTCTAGAGTTCCTGATCTTCTGGGCTGCGCTGATATGCGCTACCATCGAATCCTCTTAGTCT
+
<>>??CBB?CCBBBBBBCCCCCCC?BBCCGAA>@BBB=BD>A?ACCCCCD?CCBCC?C?CCCC?C@CCDDCBCCD@BBBBA1BB?BBCC>DCBB?BCD@DC;;;@CAB@CCDCCCCD?AAC@C?CDBABBAB@BBBB?CBBCCCCCCAACCBBBA?CCC?BB?B>BBCCCCCCC@CAAAA9A?B>ABBB@2@BBEC>BCCBBBCBBB?BBBB5BAABB@B@CD@CCAAAAA?C?AABCCC=>?BB=B?@@@A@@CBBBBBDCDDC@BBCBC@BDABAA?CCBAA
@ATNG8:01902:05222
GATGGTAGATACTGCTGATACACCCAGAAGATCAGGAACTCTAGAAGAATTCAGATTTTTAACACGAGAGTAAACGTAAAAAGAAGGTTTTACAAGACTCACGTTAACAATATTGCAGCAGTACGCACACAATCGAAGCGCAGTAAGGATGGCTAGTGTAACTAGCAAGAATACCACGAAAGCAAGAAAAAGAAGTACGACTATTAACTATTAACGTACCTGTCTACTTCCGAAACGAATGAGTAACTATAGACTATCTGAGACTACCATCGAATCCTCTTAGTCT
+
=>=>?BBBCCCCCCDCCCGCCA@@;@BC@CCC@@@<??AAAA???=?B?B@BBBBBFFF3A?BBBAAABBBBD<@@99999(8=9>;@BA5>==:=:;;B===B=A=??;?::5;<AAAAAA?AAAA?@?A;;;;?5:8<<A>=>:==ACA;A>>>A@??<@?@@A=9=C=?>?388;DD6;;?;=====+;;5;;;;888===7<8>;:::>=A?<==:;99:///=9=6::@6;;;7;:8=55,28667::555:;::999==888;@@AA<>>;>>>;>??@@
@ATNG8:01903:05221
GATGGTAGTGTGTCTCTGAGAGTAGTACTCATTCGTTTCGGAAGAGACAGGTACGTTAATAGTTAATAGCGTACTTCTTTTTCTTGCTTTCGTGGTATTCTTGCTAGTTACACTAGCCATCCTTACTGCGCTTCGATTGTGTGCGTACTGCTGCAATATTGTTAACGTGAGTCTTGTAAAACCTTCTTTTTACGTTTACTCTCGTGTTAAAAATCTGAATTCTTCTAGAGTTCCTGATCTTCTGGTATGACTAGTGTACTACTACCATCGAATCCTCTTAGTCT
+
44:<;?A>:?@ABBBCCCBCCCCBCBBBBBAA>CAAA9AA>B@BDED;;;@EFCCC@CFBBBB?DACCCCCBBBB?AAEHF5DB:;;BB=ABBC?AGC@DC;;;BBBC?A@BB@@@C?BBB@C?CCBBAA@@<@@@@?CBBBBDCAAACBBBB;:6<;;?BB@D>@?D;;:CBB=BBBBC:C@E?AA@@A0@BCFG?CCHCFEBBBC@EHGE5D<<;EAD@CF?CCBAAAC?A?BBBBBB?BBB?BCA@ABBDCCDCCCDCBBBA>AAAAC@BB@999?AA>??
@ATNG8:01903:05262
GATGGTAGCGCATATCAGCGCAGCCCAGAAGATCAGGAACTCTAGAAGAATTCAGATTTTTAACACGCGAGTAAACGTAAAAAGAAGTTTTTTACAAGACTCACGTTAACAATATTGCAGCAGTACGCACACAATCGAAGCGCAGTAAGGATGGCTAGTGTAACTAGCAAGAATACCACGAAAGCAAGAAAAAGAAGTACGCTATTAACTATTAACGTACCTGTCTCTTCCGAAACGAATGAGTACTATGTAGAGCTCTATACTACCATCGAATCCTCTTAGTCT
+
:::;899/66===<>>;;;<<A>>@6=>>7;;=99505.4<:99585::-3-33455@@@+=9<<>?><<<;9905445555$55.555555#5997>=<<<CABC?C@CC@BBB>@???@ABDDCDCG==;DGEBBB@BBBBCEBB?B?B;;9;B@A@@;;6;@?@??=?A???>599CBA;@9:3:::::(7@9?799CCC??;?=BAAA;<7;<000<AA@BBBA?B?AAC=AAA=???BBBBBBBBBBAAABBBB>>>>>==:=>>==188<AAA:=A::9
@ATNG8:01908:05256
GATGGTAGAGTACAGTGTAGTAGACCAGAAGATCAGGAACTCTAGAAGAATTCAGATTTTTAACACTAGAGTAAACGTAAAAAGAAGGTTTTACAAGACTCACGTTAACAATATTGCAGCAGTACGCACACAATCGAAGCGCAGTAAGGATGGCTAGTGTAACTAGCAAGAATACCACGAAAGCAAGAAAAAGAAGTACGCTATTAACTTTTAACGTACCTGTCTCTTCCGAAACGAATGAGTACATAGATATACGTATAGCTACCATCGAATCCTCTTAGTCT
+
BBBB@@AABCCDCCCCCCCCCCCCC@CCC@CCCDCB>A=AACABBB?CC@C?@@ACCDDC3C?CBBAABBCAA@8=>:;;;;*;B>B4;<<7;AC@DA@BCBDDC@C@BB?CBB>@@AABCCCDAAABCDCC@BB>><?A@AAC?><@@DBB?BBCBCCAA>ABBBBB?BA?98949AB@A8===788888(8=:>:;;?;:;@<@<@@@@6@:==A>>:>=788AA:><>@@:@AA<>>>AAA@???@@@@@AAAAAA@@@@@@<@888?;?@<@AA=@@::;
@ATNG8:01910:05234
GATGGTAGGAGACACGTCGCACACGTACTATTCGTTTCGGAAGAGACAGGTACGTTAATAGTTAATAGCGTACTTCTTTTTCTTGCTTTCGTGGTATTCTTGCTAGTTACACTAGCCATCCTTACTGCGCTTCGATTGTGTGCGTACTGCTGCAATATTGTTAACGTGAGTCTTGTAAAACCTTCTTTTTACGTTTACTCTCGTGTTAAAAATCTGAATTCTTCTAGAGTTCCTGATCTTCTGGTATACACACTCGCTCGCTACCATCGAATCCTCTTAGTCT
+
@;DA@CCD@AAACCCCCCCCCCDDCCCCD99;:CFE>CD?C?CCCCBAB?DDDAA=BAFDCC?C@CDCCCCCBB?BCCCC1@@>ABCD>BCBB?BBB?BD=??ACCD?A@ACCCCC>@AB>B>BBBBC?99;AA>>:>>>>>>@>@@DA>==??;;;;;@@;@;A>><A=<<C;AACCC5?:><@@AAA.>>777.666///=;;@<@AAA/A????<?<@@<@=>=::9:>;>>?@@A:>>D=:8:@>@AAA>>>@?????@>;@AAAA<AA;<<<9>>@@>
@ATNG8:01911:05258
GATGGTAGGACGAGCGTCTGAGAGGTACTCATTCGTTTCGGAAGAGACAGGTACGTTAATAGTTAATAGCGTACTTCTTTTTCTTGCTTTCGTGGTATTCTTGCTAGTTACACTAGCCATCCTTACTGCGCTTCGATTGTGTGCGTACTGCTGCAATATTGTTAACGTGAGTCTTGTAAAACCTTCTTTTTACGTTTACTCTCGTGTTAAAAATCTGAATTCTTCTAGAGTTCCTGATCTTCTGGGCTGCGCTGATATGCGCTACCATCGAATCCTCTTAGTCT
+
:;;;=AA?;B::;ABBCBBBBBCC?CCCCCBC@BBBB=AC@C?CCCCCCC?CCEED@C?BBBC?BACCDCCCCCC?CCDDD1@?>@CDC=CCBA?ACF@CC?;9;CDD@BBCCCCCD?BBC@C@CCCCAAAC@BBBC?BBBBBBCCCBBBCBBBB@BA@>AD@C>@@CBBCECD@CA@@?7?;@;>>>>?0?@BCG<BBCCCCCCCB<@@@@0@AABC@B?BD@CBBAAAC@B@?AACCC<A@CD>C999AACBCBBBCBBBCFJ?BBB;;7;@=AAA=AAAAB
@ATNG8:01911:05268
GATGGTAGCACACGAGATCTCATCGTACTCATTCGTTTCGGAAGAGACAGGTACGTTAATAGTTAATAGCGTACTTCTTTTTCTTGCTTTCGTGGTATTCTTGCTAGTTACACTAGCCATCCTTACTGCGCTTCGATTGTGTGCGTACTGCTGCAATATTGTTAACGTGAGTCTTGTAAAACCTTCTTTTTACGTTTACTCTCGTGTTAAAAATCTGAATTCTTCTAGAGTTCCTGATCTTCTGGCGCGTATGTATGTCGCCTACCATCGAATCCTCTTAGTCT
+
@==>@CCBBDDDDBBBDDFCCCCDCCBBCCCC?CCCC>CC@B@DDCCCCC?BBBBB?C@DDDD?B?AAACBCCA@<@BCCC1BA;>77729@AA?CBA=@?8<<>BBB?BAACCC>>7;<<;C:@<<>A@??7>>AA9?=A@8::AAAAAAA>>>;@@@<AA=A:>=@@@???@<>>>BB5A:?:>;>>>,88;;;*--6---366=<?BBB.A:::>9@:>>;@=====A<A7;;><9:-//<776;===;;;=A@??>D=AAA<=;;;A;??<?==7;<///
@ATNG8:01913:05249
GATGGTAGCTCACGTACGTCACACGTACTCATTCGTTTCGGAAGAGACAGGTACGTTAATAGTTAATAGCGTACTTCTTTTTCTTGCTTTCGTGGTATTCTTGCTAGTTACACTAGCCATCCTTACTGCGCTTCGATTGTGTGCGTACTGCTGCAATATTGTTAACGTGAGTCTTGTAAAACCTTCTTTTTACGTTTACTCTCGTGTTAAAAATCTGAATTCTTCTAGAGTTCCTGATCTTCTGGGATGTGTGCGCAGTGCCTACCATCGAATCCTCTTAGTCT
+
:;88;@;@A@;@;;BC;6;CBBBCCCBBBB:::;DDD>CC@B?BBCBBBC@CCCAA?A@CCBB@B99;BBBBBBB>?@@@B1BC@C84413<;=6::95<;*/0/>/0,/??=99==<?AB=B<:;:A@@@?;?AAA7;<B??=>=?@???ABBF7;;><@@=A=AAA;;;=;;4999::/:9=488888(/<---)------795727;;;*9885:2:477/7556///9@6<<;;:A6889919///=:6:=776<;;166=8:;6<9077-222-22266
@ATNG8:01879:05313
GATGGTAGCACACGAGATCTCATCGTACTCATTCGTTTCGGAAGAGACAGGTACGTTAATAGTTAATAGCGTACTTCTTTTTCTTGCTTTCGTGGTATTCTTGCTAGTTACACTAGCCATCCTTACTGCGCTTCGATTGTGTGCGTACTGCTGCAATATTGTTAACGTGAGTCTTGTAAAACCTTCTTTTTACGTTTACTCTCGTGTTAAAAATCTGAATTCTTCTAGAGTTTCTGATCTTCTGGGTGCGCTACAGTCTCTCTACCATCGGAATCCTCTTAGTCT
+
>BCC@DCBCBBBBBBCGCCCGBBBBBBA@BAA=ABBC>BB@DACCCCCCB@CDBBB@C::9B=;=?CBCBBBA?<9:9777$396;733/3??B>BBB???7:9?D@A>BBBBB>>A<AAA<A<@>>==88:=AC>>:>@BBA>>>AAA@@@>>>;???;?A<@<@AB>=>??B5;;>==2=<A<??BBB/::99946-----9;:><>BBB/@776:5<19717=;>:888-8>>>?;;7;;DD9??@@@@@>>===AAAB333463--*-06606?><@===>
@ATNG8:01887:05291
GATGGTAGGTGCACATGAGTGTATCCAGAAGATCAGGAACTCTAGAAGAATTCAGATTTTTAACACGAGGTAAACGTAAAAAGAAGGTTTTACAAGACTCACGTTAACAATATTGCAGCAGTACGCACACAATCGAAGCGCAGTAAGGATGGCTAGTGTAACTAGCAATAATACCACGAAAGCAAGAAAAAGAAGTACGCTATTAACTATTAACGTACCTGTCTCTTCCGAAACGAATGAGTACAGAGAGTACGATATGTCTACCATCGAATCCTCTTAGTCT
+
;;4545<<5;@C==<;;??>9;;::7994.444488.4.4:;::44.55.5.4:445555$5.55<5566;=>3666>@@@+==<?:>>>2>CCA?BBCBCE??>?>@??BBA658==<:;;<<666;;;;5:///)////7<<<8=8<5505;;;<==<8=<:>>A;??>>><4:;333(37;6;<CAC2=8279;788=>>;A7;>8878<A>@A@?CB@A@@@8<8899/9<<8=>?@BBAAABBBCC>?>?>987;?;;D<::;=C<=94;--)----/
@ATNG8:01889:05285
GATGGTAGTGTCAGTGCGCGTCGTCCAGAAGATCTGGAACTCTAGAAGAATTCAGATTTTTAACACGAGAGTAAACGTAAAAAGAAGGTTTTACAAGACTCACGTTAACAATATTGCAGCAGTACGCACACAATCGAAGCGCAGTAAGGATGGCTAGTGTAACTAGCAAGAATACCACGAAAGCAAGAAAAAGAAGTACGCTATTAACTATTAACGTACCTGTCTCTTCCGAAACGAATGAGTACTACTCTCAGAGACACACTACCATCGAATCCTCTTAGTCT
+
BBAB;<544499996659<<6565;6;6616<;99=4945>>=>=::994=:8:7????A1828:333337333(335:<==+;949.555&5994;=<>@?555.4.4<8<=?>>??BAAAC@@@@@ABAA>A@9:39:9:AABB?B@EA@>?FEBAAAD?BBBBBC?BB<A:9299<8:0:<=8::;;;+:;<A>>>A>><A5:7::8@=D:?:??=9??87333,3,333(3:96:<:::=?:58474BB>A@@@A8:8<;:177;771753556(//9//
@ATNG8:01892:05316
TATGGTAGTACATGATAGACGACACCAGAAGATCAGGAACTCTAGAAGAATTCAGATTTTTAACACGAGAGTAAACGTAAAAAGAAGGTTTTACAAGACTCACGTTAACAATATTGCAGCAGTACGCACACAATCGAAGCGCAGTAAGGATGGCTAGTGTAACTAGCAAGAATACCACGAAAGCAAGAAAAAGAAGTACGCTATTAACTATTAACGTACCTGTCTCTTCCGAAACGAATGAGTACTATGTGGAGCTCTATACTACCATCGAATCCTCTTAGTCT
+
CCAB?BBBBCCCCCDDCBBB9::CC@CCD@B@AB9:8;?CBCCCCC?CC@B?BBDABBBB5BADDCCBCCCCCC>BB>>>>>1@B?C=BBB;CCE@CCCCCBBAA=A?CC?AAC?CCCABACCCCCBBBBBC?BCAA?ACCABB??=@@CBB?BCCCBBBB>BBBBBB>BB>?<<6;;;<;7?@@=AFEDD/A@7@///;;>::7:<@@AA<@<A@CBB>ABA@AED?B?BDD>A@A?BBBBBBBB@?C><9@AA?BBBBBB>>??BBBBC@AA>>>>?CB??>
@ATNG8:01894:05302
GATGGTAGGCACTGCGCACACATCCCAGAAGATCAGGAACTCTAGAAGAATTCAGATTTTTAACACGAGAGTAAACGTAAAAAGAAGGTTTTACAAGACTCACGTTAACAATATTGCAGCAGTACGCACACAATCGAAGCGCAGTAAGGATGGCTAGTGTAACTAGCAAGAATACCACGAAAGCAAGAAAAAGAAGTACGCTATTAACTATTAACGTACCTGTCTCTTCCGAAACGAATGAGTACATAGATATACGTATAGCTACATCGAATCCTCTTAGTCT
+
;=::=@@<8<===B=;;<<BBBCCC>CCC?CCBC::9;@CCCBBBEACE=?<@@=9:9::)9<B@ABAAAA9::,9?;;;;;':B<B2::9'5:<7<@;@BBBBB@C@BB@B??5::BBCCCCBBDCCBBAC@CA997:BAACC??;@>ABB>ABDDDDAA>ACABAD?BA?>>?9==988*552456667(5:7;578:9?>?<?<?>??6;7;@BBB@BBBA@@A5:79AD>BBA?BBCBBB@>>>B?@?@@===BBB@???@>>=BB=AA<;;79=9///
@ATNG8:01895:05312
GATGGTAGCGCATATCAGCGCAGCCCAGAAGATCAGGAACTCTAGAAGAATTCAGATTTTTAACACGAGAGTAAACGTAAAAAGAAGGTTTTACAAGACTCACGTTAACAATATTGCAGCAGTACGCACACAATCGAAGCGCAGTAAGGATGGCTAGTGTAACTAGCAAGAATACCACGAAAGCAAGAAAAAGAAGTACGCTATTAACTATTAACGTACCTGTCTCTTCCGAACGAATGAGTACGATGAGATCTCGTGTGCTACCATCGAATCCTCTTAGTCT
+
AAA=>@966<BBBCCDECC@@ADHI?CCC@CCBBAA<@<@BBDDCC?AA>A@BBCBBDEF5C?AACCFDDCCDD>@@@CDDE2CB=B4:;:.<CI?CBABCBCDC@B@BC?AAA?BBBBAABCAAACCCCCC?BC;;6;BBBBB;;6<?BA@>@CCCCCDD@DCCB@A=??=?CC?AA@@@9???<?CFED2AA?CAAACBB@@:=:==>A4949<A@A?A@@AA@@4;5;@<@AB??@ACCBBBCD?@@BCBBBBBB?@@BBB<B@@A@<;:5:><1:?::9
@ATNG8:01897:05290
GATGGTAGTGATACAGATCAGACACCAGAAGATCAGGAACTCTAGAAGAATTCAGATTTTTAACACGAGAGTAAACGTAAAAAGAAGGTTTTACAAGACTCACGTTAACAATATTGCAGCAGTACGCACACAATCGAAGCGCAGTAAGGATGGCTAGTGTAACTAGCAAGAATACCACGAAAGCAAGAAAAAGAAGTACGCTATTAACTATTAACGTACCTGTCTCTTCCGAAACGAATGAGTACGAGAGTCAGAGCAGAGCTACCATCGAATCCTCTTGTCT
+
BKMD?CCCAAABBBDDCCCCEEBCC@CBB?BCCB@A>A?BBBBBCC?BB?B@BBA=????.??CCCBCA>?888+8=9<;;9$4?8C4;;;*:BD@EBAACCC;:8;@BB?BCC?BBCBCBBCDCBCCCCAA?@BAA8::BABBBB?B@DBB?BCBBBBBB?BCBBBA?BB@AAA>AACDF>AAA><<>=>.?>:@<:;DBA=;7;<@?AC7:79A@@@=@BAAACC?B?BBC>CCC?AAACBBBBBBB@BBCCBBBBD???==>=DA??@<99467699767
@ATNG8:01900:05299
GATGGTAGAGTATCATGTGTATCTCCAGAAGATCAGGAACTCTAGAAGAATTCAGATTTTTAACACGAGAGTAAACGTAAAAAGAAGGTTTTACAAGACTCACGTTAACAATATTGCAGCAGTACGCACACAATCGAAGCGCAGTAAGGATGGCTAGTGTAACTAGCAAGAATACCACGAAAGCAAGAAAAAGAAGTACGCTATTAACTATTAACGTACCTGTCTCTTCCGAAACGAATGAGTACTACTCTCAGAGACACACTACCATCGAATCCTCTTAGTCT
+
>===?BCCCCCDDBCABACCBBBCC?BBD?CBBC??=?@BBDCCBB?CE@C?BBDCCCCC1C@CCCCCDDCBBB=@@@@@@@0BC?B?BBB;BBC@BBBCCCC>>:??AA>BCC>AABBBBBBCCCCCCCCC@DBBB?CBBABBBB>B@BAA>BCCCCCCC@BBBBBB@BB=@?>6;<787*:@@;9::::.9A?C9:8A>=8816;@>AB<@;?=B@@<@CAA@BB<@=@BB<BAA>ACCBBBCCAAAACDDCA@A@BBBBBBB>>?=>?==;6<<<6<ABBB
@ATNG8:01903:05295
GATGGTAGCGCGACGAGCGTAGACCCAGAAGATCAGGAACTCTAGAAGAATTCAGATTTTTAACACGAGAGTAAACGTAAAAAGAAGGTTTTACAAGACTCACGTTAACAATATTGCAGCAGTACGCACACAATCGAAGCGCAGTAAGGATGGCTAGTGTAACTAGCAAGAATACCACGAAAGCAAGAAAAAGAAGTACGCTATTAACTATTAACGTACCTGTCTCTTCCGAAACGAATGAGTACAGAGAGTACGATATGTCTACCATCGAATCCTCTTAGTCT
+
<==>@BBBCBBBB@AACBBCGDDCC=CCC?CCCBAA?@>AAC??@BACD?C?AAABCDCC/A?CCBBBAAA999+9=;;;;;':A;@29:9*9@B?CAAABBDBB>A@AA?BBB?BCDCCCCCCCCCBAA::4:>9959AAAAC>@=@ACBC?CCDCBBBC?BCBBCB?AA=AAA<@?988)527679::;.9><@???AA>;;5;:>>@@:=8<>?9:7:CDCCBB@B?BAB<BBB<?@@??CC>>>A@@B>>?A@???@AA@@;?DCCC;??=@@A9==>>?
@ATNG8:01905:05301
GATGGTAGTGTCATATGAGAGTGTGTACTCATTCGTTTGGAAGAGACAGGTACGTTAATAGTTAATAGCGTACTTCTTTTTTCTTGCTTTCGTGGTATTCTTGCTAGTTACACTAGCCATCCTTACTGCGCTTCGATTGTGTGCGTACTGCTGCAATATTGTTAACGTGAGTCTTGTAAAACCTTCTTTTTACGTTTACTCTCGTGTTAAAAATCTGAATTCTTCTAGAGTTCCTGATCTTCTGGAGATATCATCAGCGAGCTACCATCGAATCCTCTTAGTCT
+
BHEG@DBDCBB@@A>BCBBBBBBCBBCCCCCC@BBCC>D@C@CCBBCHEBDGE;;:;?BBBC?B?@B@ABCBAB>;;;<;;%;;5;;;<6:AAC>BBC@CD?AAB;;;BHCCECCCD@CCD@D@CCCCHFCD@BBDD@BCCCBBCC;;;BBAA@@6>00-0@<@<A@@@BABBC@BBEED:B8;5:AAAB,AA;;;0;CCCCCIGAB=BBDB0;;;:B?B@@A?AACCC;<;;?CBCB;;;;@A@CGAABCCCCCCDBCAAABCC@BBBBB?BB@???=@BDCF
@ATNG8:01907:05290
GATGGTAGGTGCACATGAGTGTATCCAGAAGATCAGGAACTCTAGAAGAATTCAGATTTTTAACACGAGAGTAAACGTAAAAAGAAGGTTTTACAAGACTCACGTTAACAATATTGCAGCAGTACGCACACAATCGAAGCGCAGTAAGGATGGCTAGTGTAACTAGCAAGAATACCACGAAAGCAAGAAAAAGAAGTACGCTATTAACTATTAACGTACCTGTCTCTTCCGAAACGAATGAGTACGAGAGTCAGAGCAGAGCTACCATCGAATCCTCTTAGTCT
+
8<:<?C>B@BCCCCHCECCBBBBBB?BAB@B@AC::6:=@@BCEBA>BCBC?BBBCCDDD1B?CCCCCCCCCCC<BBCCEDD2BB@C?BBB:BBB?BBBBBBB??=?@CC@CCC<?>CBCCCCBCCCABADD?BBBB>@::9BCBB?C?C@@=@A@@@BBA>BBBBBA?BB?BB@288898+:??;=????1?B?B>>>A>>>A7:7;?AB<@;?ACCC?BCCBBA?5:4;;:.;==;?BBABBBAAACDDCCB???A@AABBBB@C@===67708884;@;;;
@ATNG8:01919:05282
GATGGTAGCACGACACGACGATGTGTACTCATTCGTTTCGGAAGAGACAGGTACGTTAATAGTTAATAGCGTACTTCTTTTTCTTGCTTTCGTGGTATTCTTGCTAGTTACACTAGCCATCCTTACTGCGCTTCGATTGTGTGCGTACTGCTGCAATATTGTTAACGTGAGTCTTGTAAAACCTTCTTTTTACGTTTACTCTCGTGTTAAAAATCTGAATTCTTCTAGAGTTCCTGATCTTCTGGGTGTATCAGCGAGTATCTACCATCGAATCCTCTTAGTCT
+
ABCC@BCDDDDAABBCDDE;;;BBDCCCCDBB>BDDE>BB?B?BBCCCCC=AA@AA@D?BBA@>A?BBBBBB@BA?BADBB1>?<A?>=8?AAA?ABC?CF598:FCC@CCCDC>>>;@@@:>:>>>>===A;AAAA9>>A>>>=>>>>>>5668:>>>;@A=A=CAA@@??@D=A??>>2;6:655555'7=///)/77///:::=4;:;:+7<=>>=@<??<@@?@;:::>5::>>>@9=>DF:;;:=>>:;;AA?@?D@@@@<@==>A:>=:=9=7==///
@ATNG8:01919:05304
GATGGTAGGAGACACGTCGCACACGTACTCATTCGTTTCGGAAGAGACAGGTACGTTAATAGTTAATAGCGTACTTCTTTTTCTTGCTTTCGTGGTATTCTTGCTAGTTACACTAGCCATCCTTACTGCGCTTCGATTGTGTGCGTACTGCTGCAATATTGTTAACGTGAGTCTTGTAAAACCTTCTTTTTACGTTTACTCTCGTGTTAAAATCTGAATTCTTCTAGAGTTCCTGATCTTCTGGGTGCGCTACAGTCTCTCTACCATGAATCCTCTTAGTCT
+
@:<<@DCC?CBCBBBBBBBBCCDCCBFFJHAB@BCCC>CD@E?CBCBBBB?BCAAA@B>AACE?B?BBBCBBBBB@BBCBB3BD?B@AC=BBBC?B>>8>A4:99C=?<>>>BB??>=CAA:>:?AAA?>>?7;>BB8::??=<>@@@@@A:::?<@AA<AA;?:<<=ABB@::6;ABDD;D=C<<<<<<.<A=>@0666///98;=1888)2996627555,5>;=9:;;>:>?=<<?;::>>2///:::>>>;;;B@@@AAA=?@@@<9:5776788666
@ATNG8:01925:05297
GATGGTAGGCGTGTGAGAGTCTGCCCAGAAGATCAGGAACTCTAGAAGAATTCAGATTTTTAACACGAGAGTAAACGTAAAAAGAAGGTTTTACAAGACTCACGTTAACAATATTGCAGCAGTACGCACACAATCGAAGCGCAGTAAGGATGGCTAGTGTAACTAGCAAGAATACCACGAAGCAAGAAAAAGAAGTACGCTATTAACTATTAACGTACCTAGTCTCTTCCGAAACGAATGAGTACCTCTCAGACGCTCGTCCTACCATCGAATCCTCTTAGTCT
+
//:<@AA?<CBBBCCBCCECCCCCF?BBBABCBB@@=@?A;;;ABC@CC@E@CC@??===,=9=?@?>>BBBBC<CBA@A@@/9949:@@@5@?D?>>:>>>???<C:>?=@@@<@@@@@>>>>>????@@@<@@@@:AAAA<>>A9><?AA<@@@@@AAA<A>>>BB@>><>DD<>?66/8::4:====.=?;?=>=>>>>?:=:<=;;6;89::::5///;<<:>:><AAB;D::79@AA888:?@A>>?B@;;;??@C>=>>8;;??A<;;7;;;=A;::=
@ATNG8:01927:05310
GATGGTAGGCGAGAGTGAGACGCAGTACTCATTCGTTTCGGAAGAGACAGGTACGTTAATAGTTAATAGCGTACTTCTTTTTCTTGCTTTCGTGGTATTCTTGCTAGTTACACTAGCCATCCTTACTGCGCTTCGATTGTGTGCGTACTGCTGCAATATTGTTAACGTGAGTCTTGTAAAACCTTCTTTTTACGTTTACTCTCGTGTTAAAATCTGAATTCTTCTAGAGTTCCTGATCTTCTGGGCTGCGCTTATATGCGGCCTACCATTCGAATCCTCTTAGTCT
+
899:7;=B@BCCCBBBCCCCCCCBBACBBB@@<@;:;6;B?B@BCCCBBA@BBAAA?B?AAAB@D?BBC@AAABA?BBDCD1??8CBBB5@BBB?ABC?BB57:8??@@BBBAA@@@:?>>9>;????>@@>8>>??:<;=><<=@??>==@AAA<AAA;@@=A7;<?>>>CBC:>=>?>/=5;5:::;:+:>666.668///976:0888)289996;6882777:;;;6<-//88;;5777>6=/--733-6==7:9:*-*-330-,),550--),44052238
@ATNG8:01879:05324
GATGGTAGGGACACGTCGCACACGTACTCATTCGTTTCGGAAGAGACAGGTACGTTAATAGTTAATAGCGTACTTCTTTTTCTTGCTTTCGTGGTATTCTTGCTAGTTACACTAGCCATCCTTATTGCGCTTCGATTGTGTGCGTACTGCTGCAATATTGTTAACGTGAGTCTTGTAAAACCTTCTTTTTACGTTTACTCTCGTGTTAAAAAATCTGAATTCTTCTAGAGTTCCTGATCTTCTGGGTCTACGCTCGTCGCGCTACCATCGAATCCTCTTAGTCT
+
77:;?A===8ABABBBBBDCCBBBBBA@CAA?AHFF?BB?A@BBBBCCF?BBCBB@B?BDDD@C?BBAAABBBC?BCCDD3BB=@???8?@@A>BAA=@@4999BBC?AACCCCB@=?==1717939=::;=@@@A:=;;;==>=>@ACBAB;;7;>A0875;:>>AB@@@AA7:;@@@6@;>;88888(89765(2789757<9:4;????(>>>@@9@<@A=AA@<<//,/5;88<9816?BB;A>>>?@?======>>==;;5;A;;;=@@=A>><>@@==
@ATNG8:01892:05364
GATGGTAGGTGCACATGAGTGTATCCAGAAGATCAGGAACTCTAGAAGAATTCAGATTTTTAACACGAGAGTAAACGTAAAAAGAAGGTTTTACAAGACTCACGTTAACAATATTGCAGCAGTACGCACACAATCGAAGCGCAGTAAGATGGCTAGTGTAACTAGCAAGAATACCACGAAAGCAAGAAAAAGAAGTACGCTATTAACTATTAACGTACCTGTCTCTTCCGAAACGAATGAGTACGATGAGATCTCGTGTGCTACCATCGAATCCTCTTAGTCT
+
499><9;9;BBBBAAACCCAA@CCB?CBA?ADDC@@>@?BBBBBBB@BB@B@DDBBBCCC5C@CCDCCCCCBBA:??:::::*;@@C5;;;-;@?=BBCCCDDCA?B?AA>ABB>BBBBBBBBCCCDCCCBA<@B@@>ABCBAB??<@A@@=ABCBCDBA>ACCCB@>BC>BBB<>?987*9>=9:9999(8=;A;;;ABAAA:=:=>>?7:6:AA@A?BB@@@A@;?<=??9@AA??A@A:9:999BBAAAA9::@@=>=@@A=AAA@@<@A:88808::99
@ATNG8:01893:05342
GATGGTAGGCACTGCGCACACATCCCAGAAGATCAGGAACTCTAGAAGAATTCAGATTTTTAACACGAGAGTAAACGTAAAAAGAAGGTTTTACAAGACTCACGTTAACAATTTTGCAGCAGTACTCACACAATCGAAGCGCAGTAAGGATGGCTAGTGTAACTAGCAAGAATACCACGAAAGCAAGAAAAAAGAAGTACGCTATTAACTATTAACGTACCTGTCTCTTCCGAAACGAATGAGTACGAGAGAGCACACGTGTCTACATCGAATCCTCTTAGTCT
+
?@:>@C@A?B@@@CDEEBBCCCCCC=A@A@CCCCAA?B@BCCCCCB@CE@DA;:;AAAAA2A?CAAABCBBBBC@BABBCDD1@A<@=BBB7;6D?@?@@?@@@@=@@CC@CCC9;;:BBCCBCBBBDDCA@9>@00+0;;::;7829<@9969@@ACCBB?@@@9999?B?AAA?A@=>?7773<756788%8;9;::;@?<<=+-+-333(-*-7:::>BA>=;99)/(///(/8:*/4<;;;9;;;<AAA>>=>>=A?:99>===>??;;;7;BA5;666/
@ATNG8:01895:05335
GATGGTAGGCACTGCGCACACATCCCAGAAGATCAGGAACTCTAGAAGAATTCAGATTTTTAACACGAGAGTAAACGTAAAAAGAAGGTTTTACAAGACTCACGTTAACAATATTGCAGCAGTACGCACACAATCGAAGCGCAGTAAGGATGGCTAGTGTAACTAGCAAGAATACCACGAAAGCAAGAAAAAGAAGTACGCTATTAACTATTAACGTACCTGTCTCTTCCGAAACGAATGAGTACGTGTGACGTACGTGAGCTACCATCGAATCCTCTTAGTCT
+
99:<5::>:>555@A<@;ACCCBEF?GBB@BCCCCCAC@DCC@@@C@ED@C?CBBCDCDD3B=@??BA@AA9992:@?AAA@0>=;@.99:4;@B?@AABB@@00-0;>>;??B=BA:9:9@BBB;;:BCCC@EBBB????AABBB?B?B??=@BCECDDD@???BBB@DC?99949:?==1;:;888888+5=;;8::A@@@F=D:>?DD:>:>?????ABBBBBB>B>ABC=C??=?CBBBB?@>>>?BBBCCBBBCBBBCBB<?;;7@9>>1///179;;;
@ATNG8:01899:05349
GATGGTAGCTATACGTATATCTATGTACTCATTCGTTTCGGAAGAGACAGGTACGTTAATAGTTAATAGCGTACTTCTTTTTCTTGCTTTCGTGGTATTCTTGCTAGTTACACTAGCCATCCTTACTGCGCTTCGATTGTGTGCGTACTGCTGCAATATTGTTAACGTGAGTCTTGTAAAACCTTCTTTTTACGTTTTACTCTCGTGTTAAAAATCTGAATTCTTCTAGAGTTCCTGATCTTCTGGTCTACTACACTGTACTCTACCATCGAATCCTCTTAGTCT
+
@@?<>ABBCCCBBBBCCCCCBBBDBBBBCCBA>ADDF>BB?B?CCCCDBB?BCBBB?B@BBBB>B?BBBBBAABB>BBBBB3BB>BBBA;ABBA>B@B>BB587ACDD?BAACAC==9>AA8<8=>>>==<>:>?==:=>A>>>=>>AAAC;;;@8<>A=A@<@8<>AAA>>>?9?==<<1<8;666665(/:----)------99-/(/888(68:>A;A9??9>?>?@??<>:>=AA=<7;:@<@@@@@@@@A?>??>?AE=<<6<<<<>=@@;==<9=A>>>
@ATNG8:01901:05320
GATGGTAGCTCTGCTCTGACTCTCGTACTCATTCGTTTCGGAAGAGACAGGTACGTTAATAGTTATTAGCGTACTTCTTTTTCTTGCTTTCGTGGTATTCTTGCTAGTTACACTAGCCATCCTTACTGCGCTTCGATTGTGTGCGTACTGCTGCAATAATTGTTAACGTGAGTCTTGTAAAACCTTCTTTTTACGTTTACTCTCGTGTTAAAAATCTGAATTCTTCTAGAGTTCCTGATCTTCTGGTGTCGTCTATCATGTACTACCATCGAATCCTCTTAGTCT
+
@;B>?BB666B;:5@B9:6BCCCGCDCEEDBB?DDDC>CC@EACCCCCCCACCCCC?C>@?BA?CE;;;DBBAAA=@AAAA2@C>BBED>AAAA?ABC?CC;;;CCCC?BBBCEGCC@C@@=@>@@;;;AAA5;;@@:ABBBAABBBAA@@<000:00*0*0>6:9??@@@<<99255959&97@<99::;*;@;;;/9959:=;5558<<@=1A999D?B?BB>BB:;;CD@C?BBCEDC>B?B?@BCB;;;AAAA<<;DBBBCD>A@@DCACC?DCC?CEHBB
@ATNG8:01905:05338
GATTAGTGTGTCTCTGAGAGTAGTACTCATTCGTTTCGGAAGAGACAGGTACGTTAATAGTTAATAGCGTACTTCTTTTTCTTGCTTTCGTGGTATTCTTGCTAGTTACACTAGCCATCCTTTACTGCGCTTCGATTGTGTGCGTACTGCTGCAATATTGTTAACGTGAGTCTTGTAAAACCTTCTTTTTACGTTTACTCTCGTGTTAAAAATCTGAATTCTTCTAGAGTTCCTGATCTTCTGGGATGTGTGCGCAGTGCCTACCATCGAATCCTCTTAGTCT
+
ABB?BCCBBCDCCCCCCCCCCCCCCCBB??<??@@<@A?A@DDCCCBC@CCCBB@B@BCCC@C@CDCCCCCBC?BCCCD2BB?B@CD=CCCC@CCC?BD8;;@@@B@CCBBB;00+00/)//(///:<==>8<<65065<<=BCCBBBBBA@??@EEC@CB?B@BBCBBBAAA>BBBBB9B@CAECCCC5CCCCC>AACGCCCCBB?BDDD5CBBBB@B@DD@CBBCBAA>A?BABBBB?BBCC>D::9:@@@BBB@@AB>BBC?BCBBB@BB@????BABAA
@ATNG8:01916:05332
GATGGTAGAGTACAGTGTAGTAGACCAGAAGATCAGGAACTCTAGAAGAATTCAGATTTTTAACACGAGAGTAAACGTAAAAAGAAGGTTTTACAAGACTCACGTTAACAATATTGCAGCAGTACGCACACAATCGAAGCGCAGTAAGGATGGCTAGTGTAACTAGCAAGAATACCACGAAAGCAAGAAAAAGAAGTACGCTATTAACTATTAACGTACCTGTCTCTTCCGAAACGAATGAGTACTATAGACTATCTGAGACTACCATCGAATCCTCTTAGTCT
+
=BA=?BDCCCCBBCDDEEDCCBBCC?CCB?BBBC??>??BBBBBBB<AB>C=B@BBBBBB3B?BBBAABBBACC>BABBCDD5CC?D=BAA9ACDACBBBCCC;:8:?BB@DDC?DBAABFEDDDCCCA@@A?CDBB>BBBAAB@?<A>@CC@CCCBBBBB?BBBBBB@AA;???49:===5:99489888(6=9>798AA@A=7=9=><<,/,/>@@@>BBBBBBC?B?BFE?BBB?BBBBBBBADAAA@=>>ADDBBBBBBBB?BBBBF?B?<8888=A?@@
@ATNG8:01919:05320
GATGGTAGAGTACAGTGTAGTAGACCAGAAGATCAGGAACTCTAGAAGAATTCAGATTTTTAACACGAGAGTAAACGTAAAAAGAAGGTTTTACAAGACTCACGTTAACAATATTGCAGCAGTACGCACACAATCGAATCGCAGTAAGGATGGCTAGTGTAACTATCAAGAATACCACGAAAGCAAGAAAAAGAAGTACGCTATTAACTATTAACGTACCTGTCTCTTCCGAAACGAATGAGTACACACTCTCATATGACACTACCATCGATTCCTCTTAGTCT
+
8>9:=@ABBCCCCCCCCCCBBBBBC@CCC?CCBBBC?C@BBBBCCB>@@?B@B@?;;;;=1??ABBABAAB999+8>99;;;':@<@299906>>:@AABDDCCC@C@BC@BBC@B@@BCCCCCCDDCAA@B?DCCC?AABBBBBB>C@BCB?BBBCCCCB?BCCBBB@BB?>>>;<=?=<3<<=8=>@@@2@B?B988BD?>>:=8=>==5:5:>AAA?B@@@ABC?B?BBB=CCD>AACCCCAAAACCBBB>>>?ABBCCBBB?BABBBB>A>ABB@CBBBB
@ATNG8:01923:05341
GATGGTAGTGTGTCTCTGAGAGTAGTACTCATTCGTTTCGGAAGAGACAGGTACGTTAATAGTTAATAGCGTACTTCTTTTTCTTGCTTTCGTGGTATTCTTGCTAGTTACACTAGCCATCCTTACTGCGCTTCGATTGTGTGCGTACTGCTGCAATATTGTTAACGTGAGTCTTGTAAAACCTTCTTTTTACGTTTACTCTCGTGTTAAAAATCTGAATTCTTCTAGAGTTCCTGATCTTCTGGATAGCGACGCGATATACTACCATCGAATCCTCTTAGTCT
+
>:<=:BCFCCBBBCCFDCCCCDBBBCBBA@@@>@@@A<;;:;AEEBABCC@CCCDC@C@CABA@DBCBBCABBED@CBCCD5DDACBBB=BABC@CCC?CB@A@AEGFACCCBBAAA@CCC?B@CCCGBB@@<@BBA>BCCCBBBCCBBCDAA:;8;@C@CC@C@BABBCCCAB?@CCCC9C?B=AACCC3CCCCC>DBCCFCCCCB?BBBB2BBCCC@B@BB@B@A@CCC@C?AAACCD@AAB@CEFDCCCCCB@AACECCCCC=??CCC@AA=@@@=AA@A@
@ATNG8:01878:05373
GATGGTAGCGCGACGAGCGTAGACCCAGAAGATCAGGAACTCTAGAAGAATTCAGATTTTTAACACGAGAGTAAACGTAAAAAGAAGGTTTTACAAGACTCACGTTAACAATATTGCAGCAGTACGCACACAATCGAAGCGCAGTAAGGATGGCTAGTGTAACTAGCAAGAATACCACGAAAAGCAAGAAAAAAGAAGTACGCTATTAACTATTAACGTACCTGTCTCTTCCGAAACGAATGAGTACTATGTAGAGCTCTATACTACCATCGAATCCTCTTAGTCT
+
999:<AA@CAABCCCCCCBAAB;;;)4=>4>BBB99:;?BACBCBA>?C?C@B@>77777(9@?AB@CCCFBBA:??9;;;;*;C>A5<<;*:@@=@BBBCDDBA?A@DB?C:99:BBBCCCCCCCDCCB??<?CAA?BBBBBBAA>A?CCC?CCBBAAAC?CBABBB?BB=BB@;?>9999*9670889888%9>:>878???@D5857;>?1838BAAA@CBAA@A@<>9>@=5=00,0??@ABBB>>AA========>==;;;B<@@B8808;58888=A:::
@ATNG8:01884:05377
TATGGTAGATATATGCACGCTCTACCAGAAGATCAGGAACTCTAGAAGAATTCAGATTTTTAACACGAGAGTAAACGTAAAAAGAAGGTTTTACAAGACTCACGTTAACAATATTGCAGCAGTACGCACACAATCGAAGCGCAGTAAGGATGGCTAGTGTAACTAGCAAGAATACCACGAAAGCAAGAAAAAAGAAGTACGCTATTAACTATTAACGTACCTGTCTCTTCCGAAACGAATGAGTACGTGTGACGTACGTGAGCTACCATCGAATCCTCTTAGTCT
+
BCCD@CBB@DDCDAABBAAABCCBC@CCB@CCBBBA:?;?@@BB::8;C>B>BCC;;;;;*;>BCCDIAAABBB=BBBCCHC5CC@C@DDD;DCD?BBBBBCB999:@CC?C??=@CB@ACBBBCCFCCCDDACBAA>@BCCBBBB?B@C??>?BBABDBB?ABBCBC>7719AA499???8>??;:99999%9A;@9:8@ACAB8;8;DAA<><>BBBB?BAAAA@@;@:;;;6;CC>AACCCDBBBBAABCCBAAAA???AAAA=A999A>??<?BC?CCDAB
@ATNG8:01887:05416
GATGGTTGAGTATCATGTGTATCTCCAGAAGATCAGGAACTCTAGAAGAATTCAGATTTTTAACACGAGAGTAAACGTAAAAAGAAGGTTTTACAAGACTCACGTTAACAATATTGCAGCAGTACGCACACAATCGAAGCGCAGTAAGGATGGCTAGTGTAACTAGCAAGAATACCACGAAAGCAAGAAAAAAGAAGTACGCTATTAACTATTAACGTACCTGTCTCTTCCGAAACGAATGAGTACGTGTGACGTACGTGAGCTACCATCGAATCCTCTTAGTCT
+
7:::;=>?CDDDEBBCBBBABBBBB?BCC?B@BBCC?C?CCBBBCD@EE9999C@@BCCC5CACDCBBBBBDCC=BBBBBBB5BC@DACCC9BBB?BAACCCC889:?BB@CCC?CCBBBBBACDCDCBBBD@CCAA?ABBBBBBB>B?B??>@CBBAABC?BBBBBB>@@?BBB;=?887)9>>;99:9::%:@;A::8AAA@@<>;>ABB:=:=@@@@@BBBBABC;<;<<<3<00-0@@ACDBBAAABBBBBBBBCCBBABCC@B>>>B@BE?@@@?CBBBB
@ATNG8:01891:05373
GATGGTAGAGTACAGTGTAGTAGACCAGAAGATCAGGAACTCTAGAAGAATTCAGATTTTTAACACGAGAGTAAACGTAAAAAGAAGGTTTTACAAGACTCACGTTAACAATATTGCAGCAGTACGCACACAATCGAAGCGCAGTAAGGATGGCTAGTGTAACTATCAAGAATACCACGAAAGCAAGAAAAAGAAGTACGCTATTAACTATTAACGTACCTGTCTCTTCCGAAACGAATGAGTACTATAGACTATCTGAGACTACCATCGAATCCTCTTAGTCT
+
=ADG?BACCCCCCCCAAACCBCDCC?BBC?CBBA@?>@@CCCCCCC@?@>>@CB>>?CCD3C?@@@BBCCBAA@8>?9;;;;*;C>A;BBB:BCC@CAAACDECB?B@CD@CBB>BBAABCCCCCCCDABBD@DCBB=BBBB???C:@<@@@=@@@BBBBC?CCCCBB?BB?BBB<>?BBA9>88188888(8@5;888AAA>?3957ADD;>;>ABAA?BBACBBB?B@AAB=ABC?BCBE???@?@ADD@@@?ABCBBBBBBB?BBBBB?C@==>>=@B???
@ATNG8:01899:05417
GATGGTAGGAGACACGTCGCACACGTACTCATTCGTTTCGGAAGAGACAGGTACGTTAATAGTTAATAGCGTACTTCTTTTTCTTGCTTTCGTGGTATTCTTGCTAGTTACACTAGCCATCCTTACTGCGCTTCGATTGTGTGCGTACTGCTGCAATATTGTTAACGTGAGTCTTGTAAAACCTTCTTTTTACGTTTACTCTCGTGTTAAAAATCTGAATTCTTCTAGAGTTCCTGATCTTCTGGTGTCGTCTATCATGTACTACCATCGAATCCTCTTAGTCT
+
@BBE@CCC>BCBBBCCBBBBCBBBBBBCCCAA?ACCC>CD@D@AAABCBB?BCBBB>B>BBCB>B=BABBCCBBA@ABDDD3BB?A8885:BCC@CAA?BC?@@BBB@?ABB@@@AA;@@@;A9>===>@@@<AAAA8::A>>>@>AA@>>>>>A<=?><AA<A<><<?A><<A;?>?AA5A=B<<<<<;+:=///(/66///<9;>18898(5=><><>=?@=A??>>>>;?:>>>>>?:88=7666===66;AAAABAAAAAA;AA@@@<>=9=9949;///
@ATNG8:01914:05382
GATGGTAGCTCTGCTCTGACTCTCGTATCATTCGTTTCGGAAGAGACAGGTACGTTAATAGTTAATAGCGTACTTCTTTTTCTTGCTTTCGTGGTATTCTTGCTAGTTACACTAGCCATCCTTACTGCGCTTCGATTGTGTGCGTACTGCTGCAATATTGTTAACGTGAGTCTTGTAAAACCTTCTTTTTACGTTTACTCTCGTGTTAAAAATCTGAATTCTTCTAGAGTTCCTGATCTTCTGGGTCTACGCTCGTCGCGCTACCATCGAATCCTCTTAGTCT
+
::<<@@??BBBBCCCDCCCCCCCBCCCCB::69AAA<BC@B@CCDDCCC?CCCCC?C?BBBC?C@C@@@BBBBB?BB@A@2AA?ACCC=BBAB>BBB?BC8;9AAAB@CCCBCCCC?ACC@D=@@CCDBBB<AACD?BBCCBABBCBCACBB@A=A@?<?G@B?BBCCCCDDE?ABCGC<CBDACBBBB5CHDFD=@ADDDCBBBB@CDDD3BBABB@C?BC@CBBBBAA>A?BBBCCB?A8996:BAABBCCDC@@??AAAAC@BCBBB?AA=ABB;?AC@@
@ATNG8:01914:05403
GATGGTAGCGAGCGAGTGTGTATACCAGAAGATCAGGAACTCTAGAAGAATTCAGATTTTTAACACGAGAGTAAACGTAAAAAGAAGGTTTTACAAGACTCACGTTAACAATATTGCAGCAGTACGCACACAATCGAAGCGCAGTAAGGATGGCTAGTGTAACTAGCAAGAATACCACGAAAGCAAGAAAAAGAAGTACGCTATTAACTATTAACGTACCTGTCTCTTCCGAAACGAATGAGTACGATGAGATCTCGTGTGCTACCATCGAATCCTCTTAGTCT
+
-/7749<AC??@BCCCCDCCCAAAA?ACE@BAA@::6;=AAABBCB??>;?=@?@AA@A@0@=BBCCBBBB?@@;@BBBFFD5BB@B@FEE<CCC?AAA@B@@@C?B@CC@CBB?BBBBCBBCA@AECCCCDAC:;;8;;BDDBA@>B@CCB@B@A;:9BB?ABAA?@<??;?CC499AA@;@99399:::(8@;@9::BBBDA:>:>AAA7:5:A@@@?AA;;;<;5;9>?>8<?A598ABAABBBAAABBBCBBCBB>>==AA:>>===8==5;;;:=>000
@ATNG8:01922:05414
GATGGTAGTATAGAGCTCTACATAGTACTCATTCGTTTCGGAAGAGACAGGTACGTTAATAGTTAATAGCGTACTTCTTTTTCTTGCTTTCGTGGTATTCTTGCTAGTTACACTAGCCATCCTTACTGCGCTTCGATTGTGTGCGTACTGCTGCAATATTGTTAACGTGAGTCTTGTAAAACCTTCTTTTTACGTTTACTCTCGTGTTAAAAATCTGAATTCTTCTAGAGTTCCTGATCTTCTGGGCAGACTCTCACACGCCTACCATCGAATCCTCTTTAGTCT
+
4<;=@BBDCCCBCDCGAAACCCGDCCCBCC<;:<CCC>CD@C?AAABCBB?ABBCC?C<AAAB?B=A@BBBBBBB?ABDDC1;<<>>BD;BCBB>>?A=@A=888===<B>>>AAAA<@>><>=A@@@A?@@;@BAA;<<>AAAA@???BAAADD9=>>=??<?=@@@>>>AAA:>9998-9)/)/////(/<///+8=>;;:@>>>18888(6::;=;><??=A@@=;;;<@<@A>>>A7::==6=66///888@>>>@A<>>@;;:;;<6::59///)/7;::
@ATNG8:01923:05393
GATGGTAGTGTCATATGAGAGTGTGTACTCATTCGTTTCGGAAGAGACAGGTACGTTAATAGTTAATAGCGTACTTCTTTTTCTTGCTTTCGTGGTATTCTTGCTAGTTACACTAGCCATCCTTACTGCGCTTCGATTGTGTGCGTACTGCTGCAATATTGTTAACGTGAGTCTTGTAAAACCTTCTTTTTACGTTTACTCTCGTGTTAAAAATCTGAATTCTTCTAGAGTTCCTGATCTTCTGGACAGAGTGTGCAGATACTACCATCGAATCCTCTTAGTCT
+
99:<=AA?D?@@CCDCCCBBCCCDBB???CBB?BBBB=BC@C?BBCCCCC@BBDCC?C?BCCC@D?CCCBBBCCB?BABBB1CB?BBDD>BB@@>ABB=BF9;:BFCH@CCDCCBBB@DDD?B?BCCCCCCC?BBBB@CCCCCCCCBBBCCCCCC?CCC?CC@C?AABBBBBCC@CBCCC9B?B=@A@@@0@BBBB>BDCCGCFCBB?BEFE3CBBCE?B?AF@CCCCB??>@@CCCCCC=@?A=ACCCCCCCCBBBCCCBC?@@@BAAAC@BB>>>>>BBBB@
@ATNG8:01881:05451
GATGGTAGAGAGAGCTCTCTCATCGTACTCATTCGTTTCGGAAGAGACAGGTACGTTAATAGTTAATAGCGTACTTCTTTTTCTTGCTTTCGTGGTATTCTTGCTAGTTACACTAGCCATCCTTACTGCGCTTCGATTGTGTGCGTACTGGCTGCAATTATTGTTTAACGTGAGTCTTGTAAAACCTTCTTTTTACGTTTACTCTCGTGTTAAAAATCTGAATTCTTCTAGAGTTCCTGATCTTCTGGCAGCTCTGTCACGTCTGCTACCATCAATCCTCTTAGTCT
+
;444.4444=;>>?;666@?>>@==666>>>>:B>>?6<A<A8ABBBBBA@BBBCB>?;??5:-:78848<:=9=133333$3713333(3378398606;)/////;6:@@=9:;;:=AB:=:=>==;;;7066--(--77773333..).6333.71796655'2499=7;;7;;988888+7)/+/9>>>+8979;4666//.66-.*/<<<)98533384/.).758;9=8;5<=:://,/6<6635./-64-,----...;8..*.3672883888355577
@ATNG8:01892:05428
GATGGTAGTGTCAGTGCTCGTCGTCCAGAAGATCAGGAACTCTAGAAGAATTCAGATTTTTAACACGAGAGTAAACGTAAAAAGAAGGTTTTACAAGACTCACGTTAACAATATTGCAGCAGTACGCTCACAATCGAAGCGCAGTAAGGATGGCTAGTGTAACTAGCAAGAATACCACGAAAGCAAGAAAAAAGAAGTACGCTATTAACTATTAACGTACCTGTCTCTTCCGAAACGAATGAGTACTGTATCTATGTGTGCGCTACCATCGAATCCTCTTAGTCT
+
4444./:>00//////=>>@AAABB>BCC@CCCCBC@B@CBBBCA@;@@=@=AAACCCCD2A=AA??>BFBBBB;99<:9::(9@<D;@@@7@@A<@;::<=<9:59=@A<A??=?AAABCCCBBBCCCCBC@CBBB>@>>==>>>8;;@00-0@@@;:>C@DBAA@B>9948855<:99;18781788888%8<7:;9?A89:<:=:<<<>6<8==@@@@AA???@@:=9==>5==?:???@AAAAB???????;>@@@;;;@AA<@BA;;7;@=;;;<@A999
@ATNG8:01897:05445
GATGGTAGTGATACAGATCAGACACCAGAAGATCAGGAACTCTAGAAGAATTCAGATTTTTAACACGAGAGTAAACGTAAAAAGAAGGTTTTACAAGACTCACGTTAACTATATTGCAGCAGTACGCACACAATCGAAGCGCAGTAAGGATGGCTAGTGTAACTAGCAAGAATACCACGAAAGCAAGAAAAAGAAGTACGCTATTAACTATTAACGTACCTGTCTCTTCCGAAACGAATGAGTACGATGAGAGAGCTCTCTCTAATCGAATCCTCTTAGTCT
+
?ACD@DBBBBBBCECCCCCCCBCCC@BBCACCCBBB>@>@AACA@A>::577AACA@@@:):6<;<;=B==99823366DDD5A@:=2955&599:?999@BA;;7<?BAAAAA>??BDDBBBB???BBCA@=@9:9<@A@=@A=>:A?BBB?BCCCAAB>=?>><::5;=;;;;5::888*8::4::::;+6=7;///99?@A<>:>A8838=A?A@A@CCABACC?A>???9?AA>@?@?CCABB????BBBAB;;;>=;;;;?A?@;;;6;===AAAA;
@ATNG8:01897:05451
GATGGTAGCTGTCTGACTCTCGTACTCATTCGTTTCGGAAGAGACAGGTACGTTAATAGTTAATAGCGTACTTCTTTTTCTTACTTTCGTGGTATTCTTGCTAGTTACACTAGCCATCCTTACTGCGCTTCGATTGTGTGCGTACTGCTGCAATATTGTTAACGTGAGTCTTGTAAAACCTTCTTTTTACGTTTACTCTCGTGTTTAAAAATCTGAATTCTTCTAGAGTTCCTGATCTTCTGGATACACTCATGTGCACCTACCATCGAATCCTCTTAGTCT
+
?@@==@?AB;6;@@FCDDDBBCBCCCCBC@CCCC>CC@CACBBCCDD=@@CBB>A?@CCD>B>BBBBABBBA=????@2@?;@99929AAB?B@@<><)0//5880577==???;@@>9=9=>?@@B?@<?@@@7;:>>??>==?=>=;;;@<?@A=AA;>9===<<>???;>>>>=,6-5625222$276:6/62228=77222'....$....92723505999>>>9=3:676==:>??:>>>BBCC==///=///9BAA<@888;8==:???;?@>>>
@ATNG8:01898:05459
GATGGTAGTGTCATATGAGAGTGTGTACTCATTCGTTTCGGAAGAGACAGGTACGTTAATAGTTAATAGCGTACTTCTTTTTCTTGCTTTCGTGGTATTCTTGCTAGTTACACTAGCCATCCTTACTGCGCTTCGATTGTGTGCGTACTGCTGCAATATTGTTAACGTGAGTCTTGTAAAACCTTCTTTTTACGTTTACTCTCGTGTTAAAAATCTGAATTCTTCTAGAGTTCCTGATCTTCTGGGTGTATCAGCGAGTATCTACCATCGAATCCTCTTAGTCT
+
4;9:<ABBBBBCGHDCCBCBCCBAA@BBBBBB?BBBB=BC@D?BBDCCGHACBBCC@C@CCBC@D@CBBBBBAAA;??>>>,>B?ABGH=BBBB?BCC@EC;=;CDDC@CCCCCCCC@DBD?C@CC9:9BBB6;;@B8;;CFHCDBBBCCBBBBB?BA@>AD@C@A@ABCCCCG@D@@@@7>9>;;;;;;*;@AAD=BBCBBAIDCC@BBCB2BBBCC@B@BF?BBB@A@D@C@BAABCD@B@@@;AAABCCCCCBCC@ABBBBB@CCCCE?CC@AA@@CC@@@
@ATNG8:01899:05451
GATGGTAGCGCGACGAGCGTAGACCCAGAAGATCAGGATCTCTAGAAGAATTCAGATTTTTAACACGAGAGTAAACGTAAAAAGAAGGTTTTACAAGACTCACGTTAACAATATTGCAGCAGTACGCACACAATCGAAGCGCAGTAAGGATGGCTAGTGTAACTAGCAAGAATACCACGAAAGCAAGAAAAAGAAGTACGCTATTAACTATTAACGTACCTGTCTCTTCCGAAACGAATGAGTACGAGAGAGCACACGTGTCTACCATCGTATCTCAGGAGTCTA
+
7:::<A>>AB<BB:9:EECBBB;;;,:>;:@DDDCC?@9;;@??CD?CC8:8:???BCC>+=9;;==?===:99293;;EEL5BC?A6;;:*9==9=;;;?@@??4;4;;5;@@5;;AAAB>>000AA00;@<@AA@=???@@@?B;A<A;;7;?@?CCCC;ABCDBB?AA=:999=>>=>399:@CCDDC1?>?ABB;::AAA7;7;@@@=A<==BBA>A@;::?@<@8999.7>?8777?=?@>>=@>>=@@>?>AAA@AA??:>8999986@@@@<?996//
@ATNG8:01901:05441
GATGGTAGAGAGAGCTCTCTCATCGTACTCATTCGTTTCGGAAGAGACAGGTACGTTAATAGTTAATAGCGTACTTCTTTTTTCTTGCTTTCGTGGTATTTCTTGCTAGTTACACTAGCCATCCTTACTGCGCTTCGATTGTGTGCGTACTGCTGCAATATTTGTTAACGTGAGTCTTGTAAAACCTTCTTTTTTACGTTTACTCTCGTGTTAAAAATCTGAATTCTTCTAGAGTTCCTGATCTTCTGGTGAGATATGCATGATGCTACCATCGAATCCTCTTAGTCT
+
:;:;?@>DCCBBBCC;;;CCCCCKDBBDBCCA?BCCL?CD?B?BBBECBB?BCCCB?B=??BB?A>BBBABBBBB?BBBBAB(7749>??7?A>>9=:::+:A;????AA?BBB@@??@<>>><A<AA@A?===<AAAA<@@A>==>?>>>BD>>=A56///)//)/7::>???B==:>@@@@6@=A=@@@@A@)@@@AC9?88:<<><9:5;>=>/?;<;E=C;;;7;?@@@?@=C=CAC?AA:==<:=>>@@CA;<<>?>>>>>A>>9>;<<>;>><@@@<@A<==
@ATNG8:01905:05425
GATGGTAGTATCTGCACACTCTGCCAGAAGATCAGGAACTCTAGAAGAATTCAGATTTTTAACACGAGAGTAAACGTAAAAAGAAGGTTTTACAAGACTCACGTTAACAATATTGCAGCAGTACGCACACAATCGAAGCGCAGTAAGGATGGCTAGTGTAACTAGCAAGAATACCACGAAAAGCAAGAAAAAGAAGTACGCTATTAACTATTAACGTACCTGTCTCTTCCGAAACGAATGAGTACGTGTGACGTACGTGAGCTACCATCGAATCCTCTTAGTCT
+
>===ADCBBBBBBCCCCCCCDCCB?CDDABBBCAA>@?CCAAAAB?BC>B?BB@@ACCC2C?CABBBBBBACD>CBB>;::*791:6;<<2=??;?>=<=><7618:>>;>AA<?>>:::>>@>=<CAAAC=><?A:>;;9=>=A9>9>==:>AABA@<<7>=CA>=9<A<AAB8<;6767)9:>4:;=>=/>>;?;;;AAA??;?<?>>>;>;>>=<><>A=>=>=;A;@@D9:::69>>A878@:;:>>>???AA?@?@@>>><A???@<@A<;<=<@A??@
@ATNG8:01907:05441
GATGGTAGCTCATATCAGCGCAGCCCAGAAGATCAGGAACTCTAGAAGAATTCAGATTTTTAACACGAGAGTAAACGTAAAAAGAAGGTTTTACAAGACTCACGTTAACAATATTGCAGCAGTACGCACACAATCGAAGCGCAGTAAGGATGGCTAGTGTAACTAGCAAGAATACCACGAAAAGCAGAAAAAAGAAGTACGCTATTAACTATTAACGTACCTGTCTCTTCCGAAACGAATGAGTACTGCGTCTCACTCTCGCCTACATCGAATCCTCTTAGTCT
+
<BBB@DCBBB?CBBEFFCCBBA@?@9A@A=@@AA@@=A600@00/;6;;5=377883?>>):6????@@B=BBD=@>CCCCC5@@>B4;:;':@@?CBBB??;<>7<7>>:>==9=?@@BFCBBAA@;:;9B=A@??;?>>??A>>;@?@@@?A@@@@???587@=<?:8837>94<8////&....3999<&770755599:>A68558:<5;5;=@@@>AAAACBB<>;///)///)/::=AA@=AA899BBB=@??A0/*////://47==88775///69
@ATNG8:01913:05420
GATGGTAGCGCACACATAGATACAGTACTCATTCGTTTCGGAAGAGACAGGACGTTTATAGTTAATAGCGTACTTCTTTTTCTTGCTTTCGTGGTATTCTTGCTAGTTACACTAGCCATCCTTACTGCGCTTCGATTGTGTGCGTACTGCTGCAATATTGTTAACGTGAGTCTTGTAAAACCTTCTTTTTACGTTTACTCTCGTGTTAAAAATCTGAATTCTTCTAGAGTTCCTGATCTTCTGGACGACGCGCACTGACACTACCATCGAATCCTCTTAGTCT
+
:95<7<@AAC@@ABBBBBAA@AA::9BBBBBB@@A@A;@@8B@ABDHAB?8@;999)4::4506:CABBCCCDD?;;;;;*9;29@@C;;;;@>AAA<AD7;;;BAB>ABAA@BCC?@ABAD7:9>@@>@>;AA@A=BBBA@@@@CAAAA;:;:5:AA=AB4:4:=>>@>A>?459>?@4>;A;>>>>>$9/>>A,/0ABC@99557<?@@+??;6679=A@?CB99:BA<@:>989><:@=>;>A000==009>999@>>>@?499A?B;::588819B@AB
@ATNG8:01917:05432
GATGGTAGTGCGTGAGAGAGAGACCCAGAAGATCAGGAACTCTAGAAGAATTCAGATTTTTAACACGAGAGTAAACGTAAAAAGAAGGTTTTACAAGACTCACGTTAACAATATTGCAGCAGTACGCACACAATCGAAGCGCAGTAAGGATGGCTAGTGTAACTAGCAAGAATACCACGAAAGCAAGAAAAAAGAAGTACGCTATTAACTATTAACGTACCTGTCTCTTCCGAAACGAATGAGTACATAGATATACGTATAGCTACCATCGAATCCTCTTAGTCT
+
4<99<@:>9>9:5;;=@AAFAA;;;)95915CCCA@=@;=8<444;7;;9=?BB873:99'8,33887889966.6/0/;;;+;:69)555&55;5;;665<5557:8::3:94.4:::=>=ABDCCCBA@@ACCDC?@@DAAAAA>B>B<;6;?A?@>>??BBBB@A>BB?999;@???@;?==;?BBBBB)AB=>878?=A@A=A:==>>=D:==;;;=A988===9>88;=8>8<487?>>>?>>778;<<<999:A?<=>>;:@A858797197718<767
@ATNG8:01918:05446
GATGGTAGCTCGCTGATGATATCTCCAGAAGATCAGGAACTCTAGAAGAATTCAGATTTTTAACTCGAGAGTAAACGTAAAAAGAAGGTTTTACAAGACTCACGTTAACAATATTGCAGCAGTACGCACACAATCGAAGCGCAGTAAGGATGGCTAGTGTAACTAGCAAGAATACCACGAAAAGCAAGAAAAAAGAAGTACGCTATTAACTATTAACGTACCTGTCTCTTCCGAAACGAATGAGTACGAGAGAGCACACGTGTCTACCATCGAATCCTCTTAGTCT
+
:<<=@DEC>C?AABBBCCCBCCBCC@BBC@BBCC@?>?@CBBAAAA>BB?B????BBBBB1=;=BBCC@@ACDD>A@ABAAA2AC?C7;;;6;EF>CCBBBAB@@<@>AC?BBC?AAAABBBCAAACCCCCC?BBCC@A@ABBCBB?B@BCC?BCBCCCA@>ACCBAA@CC?AA@3:999::+::84:::::;':>:A868@@@?=59589;;+/+/<AAA=CBBBBBB?B@CBB=BBB?BBBBBCC?@>>C::>B=::A@@;;;>>=B>>>@:>=<@@@<>>>==
@ATNG8:01920:05462
GATGGTAGTATATCGCGTCGCTATCCAGAAGATCAGGAACTCTAGAAGAATTCAGATTTTTAACACGAGAGTAAACGTAAAAAGAAGGTTTACAAGACTCACGTTAACAATATTGCAGCAGTACGCACACAATCGAAGCGCAGTAAGGATGGCTAGTGTAACTAACAAGAATACCACGAAAGCAAGAAAGAAGTACAGCTACTACTATTAACGTACTGTCTCTTCCGAAACGAATGAGTACATAGATATACGTATAGCTACCATCGAATCCTCTTAGTCT
+
/:<;;A@@//////<<<;;7/////)/::375///7)/)////55<8==:=::8844444$3-399998:9333(334=???+;;5;59909//)///////::7;7883849.9<>9;:9<<BA@@?9959;;;<8;;:;;;:82:8<5505<:;;;;;9=888@>;>B@BBB>?????+00:7:=@8@B?;::0//:6///6688<5>)/.////788944058:881555(---668::=;;7776667/././963305778=6@;5;//,/.888
@ATNG8:01924:05449
GATGGTAGTAGTACACTAGTCATACCAGAAGATCAGGAACTCTAGAAGAATTCAGATTTTTAACACGAGAGTAAACGTAAAAAGAAGGTTTTACAAGACTCACGTTAACAATATTGCAGCAGTACGCACACAATCGAAGCGCAGTAAGGATGGCTAGTGTAACTAGCAAGAATACCACGAAAAGCAAGAAAAAAGAAGTACGCTATTAACTATTAACGTACCTGTCTCTTCCGAAACGAATGAGTACACATCGTCGTGTCGTGCTACCATCGAATCCTCTTAGTCT
+
8;9:=@BB@ABBBADCCECCCAA@B@BCC@CABCCC@C?CBCCCCC?BB@C@A@?:;;;;):;?AAABBBBABE>@?@DCCD5BB@BACII<FCC@DBBBAAB<<99@DD@CCC?BABDDEECCCBBBBB996:@AA?BBB@@A:93<?D@@>ABBABBAA>ABA???<??9?@<8=<7777(799499::::&:@8=888B@@>?9=:>=?A;><>B???@CAAAA??;?@BBC>B??;?BAAABBCBAAAACCEEF?@??BBDBB>?@CCC@BD<A>>;>>>>=
@ATNG8:01926:05447
GATGGGTAGAGAGAGCTCTCTCATCGTACTCATCGTTTCGGAAGAGACAGGTACGTTAATAGTTAATAGCGTACTTCTTTTTTCTTGCTTTCGTGGTATTCTTGCTAGTTACACCAGCCATCCTTACTGCGCTTCGATTGCGTGCGTACTGCTTCAATATTGTTAACGTGAGTCTTGTAAAACCTTCTTTTTACGTTTACTCTCGTGTTATAAATCTGAATTCTTCTAGAGTTCCTGATCTTCTGGGCTGCGCTGATATGCGCTACCATCGAATCCTCTTAGTCT
+
BC;;:/5;>CC@@@BCAAAFDDDCCDBCCCCCCBCBD>CC?C?BBBBBCB?BAABB?B>@@BB?B?AAAAAACBB;777777%8>9>889,9CBD@CAA?BB>BBBBBB>B@@;9==A7>>A:@:@AA>><<<:>>>>9>;;;<>><ADDA@@<@@:>A?;>=9=;@@A???@>>9=@ACA5A=A:??@@@.??=<<3;55556C>>>;A:::79AA<=:>=A@<@@@???A6868@:::A<???A9A=;;>;??CDCBBCCCCCB@BBBBB@BC>>>>?CCB??
@ATNG8:01881:05519
GATGGTAGCGCACACATAGATACAGTACTCATTCGTTTCGGAAGAGACAGGTACGTTAATAGTTAATAGCGTACTTCTTTTTCTTGCTTTCGTGGTATTCTTGCTAGTTACACTAGCCATCCTTACTGCGCTTCGATTGTGTGCGTACTGCTGCAATATTGTTAACGTGAGTCTTGTAAAACCTTCTTTTTACGTTTACTCTCGTGTTAAAAATCTGAATTCTTCTAGAGTTCCTGATCTTCTGGAGATATCATCAGCGAGCTACCATCGAATCCTCTTAGTCT
+
8;;=>A?@BBBBCCCCCCCCCCCBBA@?<>?@>@FDI>CCAD@;;;C@CC@CA@?A@E@BBAA>B?BAB;96===:4999:':=:98@?6;59<8ACEBBB@ABBBCC@CCCCCCDD?BBB?B@FCCCAA@C?CCDD@CCCCCCCCCCBBBBB@@=@@@?CC>@<@AB;;;CGG@CBAAA9A@E@DDDGC5CCCBB?CCCGIJCCCC=@@@@0@CBBB@C@CC@BBBB@@@>A?BCCCCC@DCD?AAAGECDCCCCGCCAAACCC?BBCCC@BB?B@@9?@ABB
@ATNG8:01886:05489
GATGGTAGATATATGCACGCTCTACCAGAAGATCAGGAACTCTAGAGAATTCAGATTTTTAACACGAGAGTAAACGTAAAAGAAGGTTTTACAAGACTCACGTTAACAATATTGCAGCAGTACGCACACAATCGAAGCGCAGTAAGGATGGCTAGTGTAACTAGCAAGAATACCACGAAAGCAAGAAAAAGAAGTACGCTATTAACTATTAACGTACCTGTCTCTTCCGAAACGAATGAGTACTATAGACTATCTGAGACTACCATCGAATCCTCTTAGTTT
+
9::;=?AABBCBBBCIC@A@A??BBAECC=BBCBBB=@<@???AAA@@9?49:A9999:'73<9:BBBA@8<=3<>;;;;.9@<@2;;;&95929BCCCDBCB>A>AB>BED?AACBBDGFCCCDCDGBB@BEBB?BAA@@AAA>@@C??>@CCEEBCB???@@00*.-)---(-:889/44:7BBBBB1B95888:?>;<<+/+/89:5=7<=@@@?ABABCCB@C=@?G=???5:8<BBBBBCCC?>>>@?AAAA@@@@@A?BBBAB<??9>????BBD>
@ATNG8:01889:05513
GATGGTAGATATATGCACGCTCTACCAGAAGATCAGGAACTCTAGAAGAATTCAGATTTTTAACACGAGAGTAAACGTAAAAAGAAGGTTTTACAAGACTCACGTTAACAATATTGCAGCAGTACGCACACAATCGAAGCGCAGTAAGGATGGCTAGTGTAACTAGCAAGAATACCACGAAAGCAAGAAAAAAGAAGTACGCTATTAACTATTAACGTACCTGTCTCTTCCGAAACGAATGAGTACACACTCTCATATGACACTACCATCGAATCCTCTTAGTCT
+
;<>>@DDBBBBAABCCECBCDCBBB?@@@?ABBB@@>@?AABBCBC?BC@C@?>?ABBBB3A>99:BCBBBBEC>BBBCCCC3CD@D7;;;6;DFAEICCCCCBB?B?BD>A@D?CCCCBBBCCCBAACB@@<@A@@<@ABCAA??=@?B;;:;CCCBBBB@BBBBBA=>?8999499AEF>BBB?AA@AAA'<@:8867=A<>@8;7:=<=0818=@;;8;BBBAAA?B@DCC>BBB=?@BBBBAAABB?;;=>=ABC???AAAA?B??>B;>?=968:=??77
@ATNG8:01892:05477
GATGGTAGGACGAGCGTCTGAGAGGTACTCATTCGTTTCGGAAGAGACAGGTACGTTAATAGTTAATAGCGTACTTCTTTTTTCTTTGCTTTCGTGGTATTTCTTGCTAGTTACACTAGCCATCCTTACTGCGCTTCGATTGTGTGCGTACTGCTGCAATATTGTTAACGTGAGTCTTGTAAAACCTTCTTTTTTACGTTTACTCTCGTGTTAAAAATCTGAATTCTTCTAGAGTTCCTGATCTTCTGGGCAGACTCTCACACGCCTACCATCGAATCCTCTTAGTCT
+
:::<@A@B@BBBBCBBCCCCCCCC?ABCDDAA:?9995:A=B@CCCCCCD=@BBDD@C=CCCC?C?CCCDBABAD?@>>===&:9:0;;;;09@BB=B;;;,;:49?@B@A?ACCCCCCC@DDD>@>@CC@BC:94;ABA?CBBBCBBBDDDCCBBBB>BCC???<><AAB@@ABBC@CCCCC;C@C@BCDDDD*BCCCC?BCCCDCCCCC@CDDD5B@>>@*0,0@;@AABBBC@C@AABCCA;?9;:6;AACCBBBCCCCABB@CBB?CCCAA>AC@A@@@BC???
@ATNG8:01897:05511
GATGGTAGGCGTGTGAGAGTCTGCCCAGAAGATCAGGAACTCTAGAAGAATTCAGATTTTTAACACGAGAGTAAACGTAAAAAGAAGGTTTTACAAGACTCACGTTAACAATATTGCAGCAGTACGCACACAATCGAAGCGCAGTAAGGATGGCTAGTGTAACTAGCAAGAATACCACGAAAGCAAGAAAAAGAAGTACGCTATTAACTATTAACGTACCTGTCTCTTCCGAAACGAATGAGTACGATGAGAGAGCTCTCTCTACCATCGAATCCTCTTAGTCT
+
:<==?BCB?CCCBBCDDCCBBBCDD>DCEACCBBBC@C@BBCCCCC?BA@B@CBBBBBBB3B?BB??@CCBBBB>B???BBB2@@;>2999+9<A=ABB>>==@B:><>@<A>>:>A?@@@@>>>AAAA>::7:@>><>@@@@A?@;?8=<<8=?===>>><@@AABC?CC>AAA?BB@@>69793:====.;;5;B?>>>>;;5;:>?@@=?=?A=>>=B>>>>?>5;5;>=1;?A=:::BB@B??889>>=;;;>=>>@AABA<@@>>><?A<@@@<@A788
@ATNG8:01910:05501
GATGGTAGTGTCATATGAGAGTGTGTACTCATTCGTTTCGGAAGAGACAGGTACGTTAATAGTTAATAGCGTAACTTCTTTTTTCTTTTGCTTTCGTGGTATTCTTGCTAGTTACACTAGCCATCCTTACTGCGCTTCGATTGTGTGCGTACTGCTGCAATATTGTTAACGTGAGTCTTGTAAAACCTTCTTTTTTTACGTTTTACTCTCGTGTTAAAAATCTGAATTCTTCTAGAGTTCCTGATCTTCTGGTAGAGCGTGCATATATCTACCATCGAATCCTCTTAGTCT
+
;>=>?CCCBCBCBBBCIICCCCCCCCB@AB:;5;;;;,9?8@;@CCCCCC>00///)/2755:)0)///7;5504@<9:;:;:%4888+:<=>6<<>==@9:55;499994946B@>CCCCABBB?B9;;BBBBBB@BB@@?CCBBDCCAAADDCCCBB?A@@?BB?B@DAA000@@@;BBBBB;B@C@BBFFFFC#;:::::*9>>@@@B@?>7>@@@0>?@@B?B@A@<@BC;;;C=@=@AAAAA>BAB?BBCBBBAB@@ADBBBBCBBB9;;BAA>BB>@::6:@@@B
@ATNG8:01912:05499
GATGGTAGATATATGCACGCTCTACCAGAAGATCAGGAACTCTAGAAGAATTCAGATTTTTAACACGAGAGTAAACGTAAAAAGAAGGTTTACAAGACTCACGTTAACAATATTGCAGCAGTACGCACACAATCGAAGCGCAGTAAGGATGGCTAGTGTAACTAGCAAGAATACCACGAAAGCAAGAAAAAGAAGTACGCTATTAACTATTAACGTACCTGTCTCTTTCCGAAACGAATGAGTACTACTCTCAGAGACACACTACCATCGAATCCTCTTTAGTCT
+
ABCC?CABBCCBBCCDDCCCBCCBB@BCC?CCCBBB=@>@CCCCCC?BB?B?@@@@@@@@2A@CCCCCCCCCCD>BBABBBB1@C:?4::.;BB=BCCCCCCCB?B?AC?CCC=ABCACCCCBBBDDBBAA>@BAA?AAACAAAA<@<@@@<@BBCB????CBCBCC?CC?>>>9=<998+:>>;=????.=>;>;<;@@>AA5858A@?9>:>>BAB?B@??A@?=6=;=>>6=::49AAB>??BCCCCCBBC?@?;AAAA?>=:==>>>:>=9888=4>BBAA
@ATNG8:01912:05515
GATGGTAGCGAGCGAGTGTGTATACCAGAAGATCAGGAACTCTAGAAGAATTCAGATTTTTAACACGAGAGTAAACGTAAAAAGAAGGTTTTACAAGACTCACGTTAACAATATTGCAGCAGTACGCACACAATCGAAGCGCAGTAAGGATGGCTAGTGTAACTAGCAAGAATACCACGAAAGCAAGAAAAAGAAGTACGCTATTAACTATTAACGTACCTGTCTCTTCCGAAACGAATGAGTACGAGAGTCAGAGCAGAGCTACCATCGAATCCTCTTAGTCT
+
/977299;8:@@;;@A===BABA;;15==8==>>>C69458;344;7:959;<>=>=999(9=<CCCBBAC@@@;?B;;;;;*;A>A5;;<6<BC?ABACBCBCBAE@BA?BDD?BBBAC@@@ACBBBBB;;9;CCC@BBBBBCBB>BAEA@=@@@@BBBB@CCCCCB=A?@AAA?AA??>5<9818<<<>1;@>BBBBBBC?;7;:<;>@1617=@@@?BB@@@AB@C@BCD>B??8::ADBBBAABBBABB@@?BBBBAA???>@=>==8;;58888=AB@@
@ATNG8:01913:05508
GATGGTAGCGCGACGAGCGTAGACCAGAAGATCAGGAACTCTAGAAGAATTCAGATTTTTAACACGAGAGTAAACGTAAAAAGAAGGTTTTACAAGACTCACGTTAACAATATTGCAGCAGTACGCACACAATCGAAGCGCAGTAAGGATGGCTAGTGTAACTAGCAAGAATACCACGAAAGCAAGAAAAAGAAGTACGCTATTAACTATTAACGTACCTGTCTCTTCCGAAACGAATGAGTACTGCGTCTCACTCTCGCCTACCATCGAATCCTCTTAGTCT
+
AABBAEECC@AABBCDBBCC@@@@00/<7<==;@@<@<@CCBBBA>A@=@=@@A@@@@A2A@CCC>>>AA>>>7>?ABDCC5CC@D6:::.;AA;ABBBCCDBB?B?CC?CDD?CABBCCCCCCBBBCCCC?CCBB>@@??>>>@?B@CCC@CCBBBBBB?AAA@@@=>>8?A?8==778.355355678(/:6=///77;>@:?:=<?B:=:>?AAA?BBBBABB?B@BCD>BBB?AAABBBBCCCCAAABA@?FBCBB?BCEAC@@?B=@A?>?>?CA>>>
@ATNG8:01918:05495
GATGGTAGCTCGCTGATGATATCTCCAGAAGATCAGGAACTCTAGAAGAATTCAGATTTTTAACACGAGAGTAAACGTAAAAAGAAGGTTTTACAAGACTCACGTTAACAATATTGCAGCAGTACGCACACAATCGAAGCGCAGTAAGGATGGCTAGTGTAACTAGCAAGAATCCACGAAAGCAAGAAAAAGAAGTACGCTATTAACTATTAACGTACCTGTCTCTTCCGAAACGAATGAGTACTTATCTATGTGTGCGCTACCATCGAATCCTCTTAGTCT
+
@95539::965==CBC;;;@AHCCK@AAC?A@BCCC@C@@<::///)/:3968:977333$347788;;99333(3;>>?@=)66?B:=@@2>;A:??>999@?@;@?@A=@A@6:9=AABAAA@@BCCC;;:;BBB?B???:99@<@>A@@;@@@AABBC?B???@@<??:?<49:777.333689;;;*77;5255><99;*/*/55<4949?BAB=?>??<9=6713//)/;;6//////=>875567;<<>>>?799771777550696///6///77
@ATNG8:01918:05507
GATGGTAGCGAGCGAGTGTGTATACCAGAAGATCAGGAACTCTAGAAGAATTCAGATTTTTTAACACGAGAGTAAACGTAAAAAGAAGGTTTACAAGACTCACGTTAACAATATTGCAGCAGTACGCACACAATCGAAGCGCAGTAAGGATGGCTAGTGTAACTAGCAAGAATACCACGAAAAGCAAGAAAAAAGAAGTACGCTATTAACTATTAACGTACCTGTCTCTTCCGAAACGAATGAGTACAGAGAGTACGATATGTCTACCATCGAATCCTCTTAGTCT
+
BBA@?CCB@BD@?@ABECCCDBBCC@CCC?CCCB?@=?=@BBBBBB?BB>A>?>C99999:$;7CB>CBBDBBBD>@?99999*;A>A4;;7<CC?CBBCCCCBB@B@CC@CCC<AACCDBAABDCCCCCBB@CDDC?BBCC@@??49499:6:CBBCCBC@BCCBBB>??<?BA8<<9988*9<<89999::%:>;=978A?A961758=<>1808=BAA@CB@@@;:6;>@??8@::6:AABBCCCCCCCBBBAAABBBBBBBBB>B@?::6:?99:::=<;;:
@ATNG8:01922:05481
GATCTATACGTATATCTATGTACTCATTCGTTTCGGAAGAGACAGGTACGTTAATAGTTAATAGCGTACTTCTTTTTCTTGCTTTCGTGGTATTCTTGCTAGTTACACTAGCCATCCTTACTGCGCTTCGATTGTGTGCGTACTGCTGCAATATTGTTAACGTGAGTCTTTGTAAAACCTTCTTTTTACGTTTTACTCTCGTGTAAAATCTTGAATTCTTCTAGAGTTCCTGATCTTCTGGTATGACTAGTGTACTACTACCATCGAATCCTCTTAGTCT
+
9::<BBBCCDC;;;HCCBCCHBCBB;;7;CBC?BB>B=AAAABBB=BA;9:4:.9:;<7<25555<=::?>A@ABB3BC>AAAA<???B?BBC?AA5:99@@@;AAABBC??;;=>0718==>888>:>;;;=@?>>::///77777,--(--.(.62705575556...'..577+74907::::)77////'/35///99-////'.35.5716133.3...9993:5::;5;;=>>=<AAAB@?@>>>AA@@@>>:==9=///@9::6:@@<@@@@A
@ATNG8:01878:05566
GATGGTAGCTCGCTGATGATATCTCCAGAAGATCAGGAACTCTAGAAGAATTCAGATTTTTAACACGAGAGTAAACGTAAAAAGAAGGTTTTACAAGACTCACGTTAACAATATTGCAGCAGTACGCACACAATCGAAGCGCAGTAAGGATGGCTAGTGTAACTAGCAAGAATACCACGAAAGCAAGAAAAAAGAAGTACGCTATTAACTATTAACGTACCTGTCTCTTCCGAAACGAATGAGTACGAGAGAGCACACGTGTCTACCATCGATTCCTCTTAGTCT
+
9;;;<@??BCCBCBCCCBABCCCCC@CCD@@@@CBB?B@BCDA????BB?B@AAABBBBB2A>ABBA@AABBBB>BBBDDCC5CB?B@BBB<CCDACCBBE@@;;7;?BB?@@@=@?AACABBCCDDDBBBC@CCCC?BBBBBBBC?C?B::8;BABCCCD?AAABCC@CC>889299999,8=:8788888%7:8562696998-/-/7=>)/,/:<<;<BBBBAAC?B?BCK@CCC?BAAAAABAAC@@@@AA>;;=>?==;;;=A@A???<?:>;;5;;@@@
@ATNG8:01882:05558
GATGGTAGCTCTGCTCTGACTCTCGTACTCATTCGTTTCGGAAGAGCCAGGTACGTTAATAGTTAATAGCGTACTTCTTTTTCTTGCTTTCGTGGTATTCTTGCTAGTTACACTAGCCATCCTTACTGCGCTTCGATTGTGTGCGTACTGCTGCAATATTGTTAACGTGAGTCTTGTAAACCTTCTTTTACGTTTACTCTCGTGTTAAAAATCTGAATTCTTCTAGAGTTCCTGATCTTCTGGCGCTCTGTCACGTCTGCTACCATCGAATCCTCTTAGTCT
+
44443999::455555;==@BBB@@@@@BACB?BDDF>CC>@<@B;;9;C?CCC;;5;5:;@?:<265;;;><6526BCCC+CC?AABC=C@A;:>>>9>9::>695D@DC@>C<<<8<<<7<?BABBB@AB?B@@B<@;;;A@?@@@AA@@>?A=?9988?=?9??BB@@@BA=@>>>5>9><9999*5<<<>466A@BBCBBB:CA??+66==?:?:==;=AAAAB?<?6::00/9100549999544<<<<<==555::967:0-06::6--/)//:;;
@ATNG8:01891:05559
GATGGTAGCACACGAGATCTCATCGTACTCATTCGTTTCGGAAGAGACAGGTACGTTAATAGTTAATAGCGTACTTCTTTTTCTTGCTTTCGTGGTATTCTTGCTAGTTACACTAGCCATCCTTACTGCGCTTCGATTGTGTGCGTACTGCTGCAATATTGTTAACGTGAGTCTTGTAAAACCTTCTTTTTACGTTTACTCTCGTGTTAAAAATCTGAATTCTTCTAGAGTTCCTGATCTTCTGGGCAGACTCTCACACGCCTACCATCGAATCCTCTTAGTCT
+
:<<>@DBBBABB;;6<=CCBBBCA?@;;;>@A=AAAC=AA?A?BCCCCBC@ECCAA?A@CDCC@B>AABBBCBBB?BCCCC3BB?BBBD=BDCC?BB?<==000@@AF=@BDDCC??;>>>;A:AAAA;>>=<@A@@<>>??;;;A@>>>A?@?D8<=<1888=;>?????@??5;;===/=:>:>>>==/>?<;=6<66///;::<5;;;;+9::9=8>687.7><>;;;=A:>=?A@A8;;BB:B;;;>>>@@AA>>><6;;;76///:5999>BB=@>>>A
@ATNG8:01896:05532
GATGGTAGTGCGTGAGAGAGAGACCCAGAAGATCAGGAACTCTAGAAGAATTCAGATTTTTAACACGAGAGTAAACGTAAAAAGAAGGTTTTACAAGACTCACGTTAACAATATTGCAGCAGTACGCACACAATCGAAGCGCAGTAAGGATGGCTAGTGTAACTAGCAAGAATACCACGAAAGCAAGAAAAAGAAGTACGCTATTAACTATTAACGTACCTGTCTCTTCCGAAACGAATGAGTACTATAGACTATCTGAGACTACCATCGAATCCTCTTAGTCT
+
::;=@DCCCDCBBBBFDDCCCD::;6;BB=BBBB@@=@?BBBBBBB?BC@B?AA@99999$86CDBBBB@A999,9=49494$4;492555&5<<9?C@CABACD@D@CC?CCC?BBACDDCCBBBBCCCCC@BA@?<@BAACC??<@=AA@=AEBBBCCD>@ABBCB?BB?BCF@BBBAB=???<@=>=>/>B=@@>AAAAAB:=:>AAA<@<@ABBB?CAAABCC?@?999+9>><@@@BABABB@?;>B==>BBBCBAAABB?ABAAB?BC@BC@<@D@@@
@ATNG8:01899:05537
GATGGTAGATACTCGCTGATACACCCAGAATATCAGGAACTCTAGAAGAATTCAGATTTTTAACACGAGAGTAAACGTAAAAAGAAGGTTTTACAAGACTCACGTTAACAATATTGCAGCATACGCACACAATCGAAGCGCAGTAAGGATGGCTAGTGTAACTAGCAAGAATACCACGAAAGCAAGAAAAAGAAGTACGCTATTAACTATTAACGTACCTGTCTCTTCCGAAACGAATGAGTACATAGATATACGTATAGCTACCATCGAATCCTCTTAGTCT
+
:>:;>@EDDBBBCAAAEDDB@@DDD=BBB?BBCCA@<@?BBBAAAA?CC?B?BBBCCCCC3B?BBBBBCCCBBB>BB>@@@@0@C?C@BBB<BCCACCCCCCBBA>B@DD@AAA@BBBACBCCCCCBCBBB?BBCC?CBABCCA@<@=?AB>BBBBBAAA?BABBBB=@@>BAC?BA77728@@<BFCDC3BB?BBBBBBBBC>A=ACCC>A>AABBB@BBBBBB><A=@@@9@CB?BCBBBABCBBB@BBBBBA@@@BABBBC=@=BBB@B>98996<<:::
@ATNG8:01904:05552
GATGGTAGGCACTGCGCACACATCCCAGAAGATCAGGAACTCTAGAAGAATTCAGATTTTTAACACGAGAGTAAACGTAAAAAGAAGGTTTTACAAGACTCACGTTAACAATATTGCAGCAGTACGCACACAATCGAAGCGCAGTAAGGATGGCTAGTGTAACTAGCAAGAATACCACGAAAAGCAAGAAAAAAGAAGTACGCTATTAACTATTAACGTACCTGTCTCTTCCGAAACGAATGAGTACACATCGTCGTGTCGTGCTACCATCGAATCCTCTTAGTCT
+
:><=?BBB?BBBBCDBBBCCECCCC>CCC@CCCDCC>C@BCCCDCC?AB?B@@A@BCCCC3C?CCAABBBB?==;=BCDDDD2CCAC?AAA;ACCABBBBBBBED?B?BC@BBB>AACBCCCCCCCCCCC@@>@BBB<??BB>>>?8@=@@@>ABBCCCBB?AAABAA=@@:99:3:::898)8<<9888888%/838///;<?==:>:<<>>1818=AAA?BBBBBBB?B?BCD>CCC?BB@??CB@@AA@@>BBBC@999BABBB?BA>=?=?A=@@@=@>?;;
@ATNG8:01905:05536
GATGGTAGCAGACGTGACAGAGCGCCAGAAGATCAGGAACTCTAGAAGAATTCAGATTTTTAACACGAGAGTAAACGTAAAAAGAAGGTTTTACAAGACTCACGTTAACAATATTGCAGCAGTACGCACACAATCGAAGCGCAGTAAGGATGGCTAGTGTAACTAGCAAGAATACCACGAAAGCAAGAAAAAGAAGTACGCTATTAACTATTAACGTACCTGTCTCTTCCGAAACGTATGAGTACGATGAGAGAGCTCTCTCTACCATCGAATCCTCTTAGTCT
+
ABBC@CBBB=A@@B=ABBCCCGBBA@BBB>@@?@?@=A?BBCAB@?=@A=@>ABAABBBB3B?BBBBBBACAA@9>@:;;;;*;A=A?BBB<DHHADBBBCBBBB?B@CC@CCC@BBBBBCCCCDCCCCCBB@CBBC>AAACCBAA>B@B@@=@BAAABCC@CCBB?>;?B????59:???8?><788988(5=:>:;;A@@@<696:<<>,/,/=<<;>AAAAAAB>A>ABF=ABAA9:9B>>>BB:9:@@@AA?@?>>>>>@@=@;;;@<??<>>><???>>
@ATNG8:01906:05535
GATGGTAGCTCGCTGATGATATCTCCAGAAGATCAGGAACTCTAGAAGAATTCAGATTTTTAACACGAGAGTAAACGTAAAAAGAAGGTTTTACAAGACTCACGTTAACAATATTGCAGCAGTACGCACACAATCGAAGCGCAGTAAGGATGGCTAGTGTAACTAGCAAGAATACCACGAAAGCAAGAAAATAGAAGTACGCTATTAACTAATTAACGTACCTGTCTCTTCCGAAACGAATGAGTACTGTATCTATGTGTGCGCTAATCGAATCCTCTTAGTCT
+
CCCA>BBBBBBBDDFBBCBCBCBBB@BBB@BBA?:95;<@AACBCC@BB?A=AA@AABBB2A>ADC@??AA999,9@;;;;;*;C>B?CCC;CCCBDDCCBCA;;79?@==A@@<>?@@BBBEBB;;;CBBBAAAAA?@@@BCBCBAG@E:;<;BCBCCCG@A@??BB@BB?BBB::9BBD>C??99888)88<=;>>>>;;BBB?A>:93-34<8=>?@A>AAAA????B>?BB=A@@>899BBBCBBBBAA????=>A?;;;@@=???@=AA=888>AA888
@ATNG8:01911:05533
GATGGTAGAGTATCATGTGTATCTCCAGGAAGATCTGGAACTCTAGAAGAATTCAAATTTTTAACACGAGAGTAAACGTAAAAAGAAGGTTTTACGAGACTCACGTTAACAATATTGCAGCAGTACGCACACAATCGAAGCGCAGTAAGGATGGCTAGTGTAACTAGCAAGAATACCACGAAAGCAAGAAAAAGAAGTACGCTATTAACTATTAACGTACCTGTCTCTTCCGAAACGAATGAGTACTGTATCTATGTGTGCGCTACCATCGAATCCTCTTAGTCT
+
>:;=?BBBCCCCCCCAAACCCCCCC?CC?C?CBABBD?B?ABCDCCC@AA>B?BCD>CCCC1C?BCCBBCCJCCC=BB:;;;:*;A=A5;;;-;BBDDAABBDCCC?D?BB?BCD@DEDDD@@@CBBDCCCCC?CCCD@BBBBBBAB=@?B??>?CDFCCAA?AACDDC=@@>BB?9==888*9<<;>@@AA2=?:?;<<A@AAA<>;>??D:>:=AB@A?@@@A@BC@B?BFD>CBA>BCCBBBBBBCBBB@@@BCBBBBBBBBB?B@AA@<@?:6655:A@??
@ATNG8:01912:05564
GATGGTAGGCACTGCGCACACATCCCAGAAGATCAGGAACTCTAAGAAGAATTCAAGATTTTTAACACGAGAGTAAACGTAAAAAGAAGGTTTTACAAGACTCACGTTAACAATATTGCAGCAGTACGCACACAATCGAAGCGCAGTAAGGATGGCTAGTGTAACTAGCAAGAATACCACGAAAGCAAGAAAAAGAAGTACGCTATTAACTATTAACGTACCTGTCTCTTCCGAAACGAATGAGTACATAGATATACGTATAGCTACCATCGAATCCTCTTAGTCT
+
8===>B<@8@565=555<;;;<;;;4;:>8556;>>:@:@>=6626=9=>:>754.488;;;';8773443:<333(7355555$55.55;<<2<<@:696@;<://*/3893:79689736<<@BC???CB:0+0;00+/999:<886::<00+/999<77:;///77:<BA?>?>;A=>;A-658188888(6>86658?9<>A9<99999393::???=A@?@?>A=@;@AD<ABB?AAABBABA>>>>AA>>>>>>>>>==>>8=;;;?;?H=87/4:9///
@ATNG8:01912:05565
GATGGTAGCTCTGCTCTGACTCTCGTACTCATTCGTTTCGGAAGAGACAGGTACGTTAATAGTTAATAGCGTACTTCTTTTTCTTGCTTTCGTGGTATTCTTGCTAGTTACACTAGCCATCCTTACTGCGCTTCGATTGTGTGCGTACTGCTGCAATATTGTTAACGTGAGTCTTGTAAAACCTTCTTTTTACGTTTACTCTCGTGTTAAAAATCTGAATTCTTCTAGAGTTCCTGATCTTCTGGGTGCGCTACAGTCTCTCTACCATCGAATCCTCTTAGTCT
+
ACC>?A@BB@;ACBBBCCCBCBBBBBBBBBBA?ABEG>BB>B@EIFCCCC@CCCCC@C@CBBB?C@CBBBEAB@C@;<;;;*4@:?@BB=@@A@;?;B=@A<;;:@@B?BBCCBBBH?BAB9;6;CBBBBBE>A@CE@CAAABCCBBBBBBCDBA>A::5;A;@<@@BBBBBAA999@BC7C>B>ABCCC2CB;;;0;<<;AB;;:@=A?A?,?A;;;<@?BC@BCBCBAA?A=@@@A@@;?@BB>AAB@ABCDDCCC@@@BBCC9;;BBB?AA>;;:=@??AA
@ATNG8:01913:05536
GATGGTAGCTCACGTACGTCACACGTACTCATTCGTTTCGGAAGAGACAGGTACGTTAATAGTTAATAGCGTACTTCTTTTTCTTGCTTTCGTGGTATTCTTGCTAGTTACACTAGCCATCCTTACTGCGCTTCGATTGTGTGCGTACTGCTGCAATATTGTTAACGTGAGTCTTGTAAAACCTTCTTTTTACGTTTTACTCTCGTGTAAAATCTGAATTCTTCTAGAGTTCCTGATCTTCTGGCTCTCGTAGACAGATACTACCATCGAATCCTCTTAGTCT
+
/::;@??ACCCCDDCCBCBCCCCCBBBDCCAA>ACBB>CC@D?DCBCBBC@CCA@@?B?AAAC@B@BBBABBB>>977777':?=@ADD=A@@C?BBB>??599ABBB?BBBBB@??;?AA<A<AA===@AA<>@@><@@>;=>=AB@@@AA??@<>>><AA=D:>:8668;;;::;:DG6B;>988888(/;----(------6865222&2599949-..05555:AA<A;>>>;;;:==@<@BA::::9::@@@>==BA::7;==>>=;;5;;;5;==;;
@ATNG8:01919:05557
GATGGTAGTGTGTCTCTGAGAGTAGTACTCATTCGTTTCGGAAGAGACAGGTACGTTAATAGTTAATAGCGTACTTCTTTTTCTTGCTTTCGTGGTATTCTTGCTAGTTACACTAGCCATCCTTACTGCGCTTCGATTGTGTGCGTACTGCTGCAATATTGTTAACGTGAGTCTTGTAAACCTTCTTTTTACGTTTACTCTCGTGTTAAAAATCTGAATTCTTCTAGAGTTCCTGATCTTCTGGATAGCGACGCGATATACTACCATCGAATCCTCTTAGTCT
+
4;448;=BBCBBCDBBBEDDCCCCBDCDC??@;?@AA<AE@C@BBCBDDC@BBCCCAD@CCBB@CACCCCCBBBC@CDDDC5CC@BBCF>CBBB@BGCBGD>@@ACCC@CFDBBBBB@CCC?B@CCBBBCCC?CCBB?CCCCCBBDBCCCCBBBB?A@@=@C@DAAAACCCCCC@CBBB<A>A4;;AAA0ABCCF>AADCCCCCBC>AAAA0AA@BB=@=@D@FCCCCBB?B@CCCCBB?BBC@CBCBCBBBBB;;;CBAAB;;6:?BBB?BB?AAA;?@@@@
@ATNG8:01921:05524
GATGGTAGCGCACACATAGATACAGTACTCATTCGTTTCGGAAGAGACAGGTACGTTAATAGTTAATAGCGTACTTCTTTTTCTTGCTTTCGTGGTATTCTTGCTAGTTACACTAGCCATCCTTACTGCGCTTCGATTGTGTGCGTACTGCTGCAATATTGTTAACGTGAGTCTTGTAAAACCTTCTTTTTACGTTTACTCTCGTGTTAAAAATCTGAATTCTTCTAGAGTTCCTGATCTTCTGGTCTACTACACTGTACTCTACCATCGAATCCTCTTAGTCT
+
@:==?BBBBCCBBCCCBBBCCCBABBDCCCA@>@BBE=BB=B@BCCCBBB@DCDBB?B@CCBA?B@BBBCBBBBB?BBCCC1AA?A@AA<ABCC@CCC>BC9;:BBCCACECCCCCC?BBC?C@DBBBCBBC<AACC@CBBAAAB@?@BBB@A@C?BBB@CC@C>ABC@@ACCC@A;:;:.;=@;;;;;;*;BABB>DCDCICCCCC@BCBB5CBBBB@CACC=BBDDBBB@B@BBBBBB?B@A>ABBBBBBBABCDDCCBBBCD@CCDBA?BB?998?C@>?>
@ATNG8:01922:05538
GATGGTAGCGGCATATCAGCGCAGCCCAGAAGATCAGGAACTCTAGAAGAATTCAGATTTTTAACACGAGAGTAAACGTAAAAAGAAGGTTTTACAAGACTCACGTTAACAATATTGCAGCAGTACGCACACAATCGAAGCGCAGTAAGGATGGCTAGTGTAACTAGCAAGAATACCACGAAGCAAGAAAAAAGAAGTACGCTATTAACTATTAACGTACCTGTCTCTTCCGAAACGAATGAGTACTGCGTCTCACTCTCGCCTACCATCGAATCCTCTTAGTCT
+
4449.///0/)///<>BA@@;;;BBB>CCGAE=00=@,0,0799:;:034-3-33459;;;$9165<>==9595;2566@@@@+@A;?7;;;+555.555559944.4.4;7::;9<:::>;<;>CCC:;<<<7;BBB=@@@@@@@@?D?B;;4;;;9:94458::;/0*/6)//8096//)/6606:::::%;=63748<=:??;A:>;>=9@;<9A@?<@CC?@??=@48:?;?8717788>A?@@BBBA?;;655<<==8<;;5:999;7<=9===8<<554
@ATNG8:01924:05533
GATGGTAGGTGCACATGAGTGTATCCAGAAGATCAGGAACTCTAGAAGAATTCAGATTTTTAACACGAGAGTAAACGTAAAAAGAAGGTTTTACAAGACTCACGTTAACAATATTGCAGCAGTACGCACACAATCGAAGCGCAGTAAGGATGGCTAGTGTAACTAGCAAGAATACCACGAAAGCAAGAAAAAGAAGTACGCTATTAACTATTAACGTACCTGTCTCTTCCGAAACGAATGAGTACGATGAGAGAGCTCTCTCTACCATCGAATCCTCTTAGTCT
+
ABBB?BBC@CBAACCCCCCDBBBCC?CCC?BBBC@@>@?BABBBCC?BC@B?BBB@BBBB5BAFCCCECCBBBC>CA99999*:C=@9AAA7ABC@DBCCCFF??<?@BB@BBB?BBBBDBBBCCCCBBDDC?CBBB?BBBABBBB>B@CAA?BBAAAC@?=?BCBBB?AA>ABB?BBA@@9??=;>>@@@2AC?B<:;@AAA@;>;>AAA:=9<?BBB?BB@@@EE?A?AAA<ACC????BBCDBBAAABBBBCCCB??:::;>=D::9A:>@=::::=>??<
@ATNG8:01924:05546
GATGGTAGCTCTGCTCTGACTCTCGTACTCATTCGTTTCGGAAGAGACAGGTACGTTAATAGTTAATAGCGTACTTCTTTTTCTTGCTTTCGTGGTATTCTTGCTAGTTACACTAGCCATCCTTACTGCGCTTCGATTGTGTGCGTACTGCTGCAATATTGTTAACGTGAGTCTTGTAAAACCTTCTTTTTACGTTTACTCTCGTGTTAAAAATCTGAATTCTTCTAGAGTTCCTGATCTTCTGGTATACACACTCGCTCGCTACCATCGAATCCTCTTAGTCT
+
:4;<7<<CBB==BCBEDCBCBBBDCBBBCBCC?ABDD>BA<B?CCCCDCE?CCCBB@B@BBBC=A=AAA@@@?>B>;:;::'4<3:>@@9@;;6:;==:>A7:;BCCC@CDCBBBBB?CBB@B@CEBBBBBC@CCCC>BAC;;;BBCCBBBBBBA?@@@?AD=A>ABCCCCCJE7;;;;;.<>B=;;;;;*;E<;;7;BB@@@C;:;@BDCD5A;;:D6:6;C=@@CBBBA>A?BACC@?<?@A<@BBBDDDCCBBAAABCBABB?AAABB?BB@AAA?BBBBA
@ATNG8:01883:05592
GATGGTAGAGAGAGCTCTCTCATCGTACTCATTCGTTTCGGAAGAGACAGGTACGTTAATAGTTAATAGCGTACTTACTTTTTCTTAGCTTTTCGTGGTATTCTTGCTAGTTACACTAGCCATCCTTACTGCGCTTCGATTGATGGCGTACTGCTGCAATATTGTTAACGTGAGTCTTGATAAAACCTTCTTTTTACGTTTACTCTCGATGTTAAAAATCTGAATTCTTCTAGAGTTCCTGATCTTCTGGTGAGATATGCATGATGCTACCATCGAATCCTCTTAGTCT
+
7:::@AA=@@@@@>A9559;99=556666A<A?BCCF>DD@D@BB@@AA@:@@;997A9@??A<A>ABAAC993;.339998)88.337887+89771833,38.338;8848=AC==::5:==4:7:>@==88789887//..5055555<;;;9662676267(.(.67677755)...788.9494<<DDD.56;;C3>>99:8////5(2525$22228/503545...333.5.56665505672655577;;>@A<==66799906----)-7068=8=@BA=
@ATNG8:01886:05605
GATGGTAGAGTACAGTGTAGTAGACCAGAAGATCAGGAACTCTAGAAGAATTCAGATTTTTAACACGAGAGTAAACGTAAAAAGAAGGTTTTACAAGACTCACGTTAACAATATTGCAGCAGTACGCACACAATCGAAGCGCAGTAAGGATGGCTAGTGTAACTAGCAAGAATACCACGAAAGCAAGAAAAAGAAGTACGCTATTAACTATTAAACGTACCTGTCTCTTCCGAAACGAATGAGTACTACTCTCAGAGACACACTACCATCGAATCCTCTTAGTCT
+
>@AA=@?=<<AB@;:6<<>>BBCCCACCC@CCCB@@=@>AACBAAA?BB?B=A>88::::(9;@CAAABBB@@@8==;;;;;*;C>C5;;;*9@@=@BBBAAA;;7;>@@<@AA?BBCBCBBBBBBBBCBDE@CABA@BAAABCBA;@<@:;6;DAABBBB?CAAACC@CB>AB?:=<?AA17788>>EDD/??<>>>?@?A??6;6;;==188)8<?=????>>=>>/8/789+77707:>??A@B?BAA>???::;A@??A@@@<???=958;5///59>BBB
@ATNG8:01887:05580
GATGTAGTCTCAGATAGTCTATAGTACTCATTCGTTTCGGAAGAGACAGGTACGTTAATAGTTAATAGCGTACTTCTTTTTCTTGCTTTCGTGGTATTCTTGCTAGTTACACTAGCCATCCTTACTGCGCTTCGATTGTGTGCGTACTGCTGCAATATTGTTAACGTGAGTCTTGTAAACCTTCTTTTTACGTTTACTCTCGTGTTAAAAATCTGAATTCTTCTAGAGTTCCTGATCTTCTGGTCTACTACACTGTACTCTACCATCGAATCCTCTTAGTCT
+
>:==AB=<<<@9956=<;;@@<<>==;<;??;ABBC>BB9A@BCBBBBC@BBCCB?B?BBCB@C@BCCBBBBAA>AABBB1AC489@@9@?AC?CCD?BB:;;BBBB@BCCCCCCE>@AC?A>BB;;;ACB?A@@@9;;B@A;;;AA;::CCCC?BBB?BA@C=::;EICBBA5;;;;0:4:4:;:::*9@99:49B@@BBBBBB?CCCB0>9;:@=@@CC@BBCDCAA>>3:::;;B>AADACBBCBBBDA@@;;;ABBBCC<@@;;;?BB?BBB?BBBBB
@ATNG8:01890:05602
GATGGTAGGCGACATACATACGCGCCAGAAGATCAGGAACTCTAGAAGAATTCAGATTTTTAACACGAGAGTAAACGTAAAAAGAAGGTTTTACAAGACTCACGTTAACAATATTGCAGCAGTACGCACACAATCGAAGCGCAGTAAGGATGGCTAGTGTAACTAGCAAGAATACCACGAAAGCAAGAAAAAGAAGTACGCTATTAACTATTAACGTACCTGTCTCTTCCGAAACGAATGAGTACGAGAGTCAGAGCAGAGCTACCATCGAATCCTCTTAGTCT
+
ABCD?BBCACA@AECCCCCCCBBBC@BBCACCCC::8;>AABBBBC@CD@C?BBBBBBBB2BGDCCBCCBCCDB<AB;;;;;*;C@C7;<;7;DD@GBBBBCCCC@C@??=?@@>ABBCCBBCBCCCCCBBC@CBCB@BBBBBDCB?CAECC@BBCCCCBC@CBBBBB@CC?88829@?@?;::99?@@@@/:;7;000@:>?><>=@A@@<@=AADBB?BB;::AA>A@BCC=BBB?BBBBAAABBB???BBB?>>@@AAA@::6:AA@A<>>;776<AC:::
@ATNG8:01894:05606
GATGGTAGCTCTGCTCTGACTCTCGTACTCATTCGTTTGGAAGAGACAGGTACGTTAATAGTTAATAGCGTACTTCTTTTTCTTGCTTTCGTGGTATTCTTGCTAGTTACACTAGCCATCCTTACTGCGCTTCGATTGTGTGCGTACTGCTGCAATATTGTTAACGTGAGTCTTGTAAAACCTTCTCTTTACGTTTACTCTCGTGTTAAAAATCTGAATTCTTCTAGAGTTCCTGATCTTCTGGATACACTCATGTGCACCTACCATCGAATCCTCTTAGTCT
+
AAAB?CDBBBBBBBBDCCCCCCCBBBBBCCAA?ADEE>B?B?BBDCCCC@CCCBB?B?DCBB?CADBBBCHDBB@BCCCC5BA<??AA<ABBC@CCC@BB6;;BAAC@CDDDCCCC@CCC?D?DDCC@A@B?BBCC=@@BCBBBBCCBBBBBBB@CBB@BB<?=?ACBBBGED>B;<;<.<>DBEECDD?FBBBC>BCICCBCB@A=AA@@0@AABC?B?BB?BBBACCC@C?CBBCCC@BBC@BCGCDAACC@@@BCCB@BBB@BBBBD@CB@????BBBBB
@ATNG8:01897:05580
GATGGTAGGACGAGCGTCTGAGAGGTACTCATTCGTTTCGGAAGAGACAGGTACGTTAATAGTTAATAGCGTACTTCTTTTTCTTGCTTTCGTGGTATTCTTGCTAGTTACACTAGCCATCCTTACTGCGCTTCGATTGTGTGCGTACTGCTGCAATATTGTTAACGTGAGTCTTGTAAAACCTTCTTTTTACGTTTACTCTCGTGTTAAAAATCTGAATTCTTCTAGAGTTCCTGATCTTCTGGCGCGTATGTATGTCGCCTACCATCGAATCCTCTTAGTCT
+
/:::@A@?<@AA?>@@@AABBBBB?BBBBC;;7;AAA<AC?B?@@@@@CA<AA@00,08<=<@:A=AAAAA000@8;;;;;,//)48993;<<>@CCD@CC;:;CBBB@BCCBBBCC@BBA6;6;BBACBBB?CBBA@FBBBLBBBBFBCBBCBAABAA>AA>@=@@CAAADCC@C<<;<.;=@5;;;;;*;ACCJ?CCBBB@?@@A?CEGD1D9:9C?B?CC@@>>000@<@<@@@A@A=??C?BBBABABCDBBBBBAC?BBD@CAABB?AB?:::=AAAAA
@ATNG8:01899:05570
GATGGTAGTAGTACACTAGTCATACCAGAAGATCAGGAACTCTAGAAGAATTCAGATTTTTAACACGAGAGTAAACGTAAAAAGAAGGTTTTACAAGACTCACGTTAACAATATTGCAGCAGTACGCACACAATCGAAAGCGCAGTAAGGATGGCTAGTGTAACTAGCAAGAATACCACGAAAGCAAGAAAAAGAATTACGCTATTAACTATTAACGTACCTGTCTCTTCCGAAACGAATGAGTACGAGATAGCACACGTGTCTACCATCGAATCCTCTTAGTCT
+
BB;;8;==ABBCBBCCBCDHBA?AD@DCC@C@@A;;7<?BBCCDCC@@@<@<@@A;;;;;.:?CBABBAAAACD9@??@>@@,>@;A4::;*:@@?BAA@>@<5909?CC@CDD?BBBBBAAABBBDCCBBC=@@;;;09==<99:929<@9949=>>?C@A>ACCCCB?BA?BCC?D@?>=385717ABBB/@@<@688@@@A=17179;;)/)/6000=ABA??<C68289969:>>>=>A@@A??;=A>=BC>===?>::;==8<=<9=6:;5///6:<6;;
@ATNG8:01908:05590
GATGGTAGGCGTGTGAGAGTCTGCCCAGAAGATCAGGAACTCTAGAAGAATTCAGATTTTTAACACGAGAGTAAACGTAAAAAGAAGGTTTTACAAGACTCACGTTAACAATATTGCAGCAGTACGCACACAATCGAAGCGCAGTAAGATGGCTAGTGTAACTAGCAAGAATACCACGAAGCAAGAAAAAGAAGTACGCTATTAACTATTAACGTACCTGTCTCTTCCGAAACGAATGAGTAACGATGAGAGAGCTCTCTCTACCATCGAATCCTCTTAGTCT
+
;6A=9=>C:@A<BCA@@CCBBB;;;)5;:7<CCC@@;@6;;B@@@G;<<@D@B@A:::::):<@@@??>BBBBC;@;77737$3;8</777&378,339888855+5+2:19:=6<886::>;;;@?>>>AB=EA>><>@>667//)/96:1:675777947989?@<7958BA;?=//)///(.>;>>+5518;99=<8867=8=@@A=B=AA888>AAA===@181799.9<<8<>@>75-5555252669;=88:;;;<>@<@A@@@<??;===57777/
@ATNG8:01910:05587
GATGGTAGTAGTACACTAGTCATACCAGAAGATCAGGAACTCTAGAAGAATTCAGATTTTTAACACGAGAGTAAACGTAAAAAGAAGGTTTTACAAGACTCACGTTAACAATATTGCAGCAGTACGCACACAATCGAAGCGCAGTAAGGATGGCTAGTGTAACTAGCAAGAATACCACGAAAGCAAGAAAAAGAAGTACGCTATTAACTATTAACGTACCTGTCTCTTCCGAAACGAATGAGTACACACTCTCATATGACACTACCATCGTATCCTCTTAGTCT
+
CCCC?CB9;;BBACB==>>>><<<@;CCC?CBBBAA>A@CBCCCCC?BB?B@BBBBBBBB2B?BCCCCCCCAAA<@BBDEEE3A@=A5;<;6<BB?BBBCEDDBB?B@CC@CBB?BB@ABCCCBBBCDCCBB?BCCC?BAAA@?@@=@=@??=@CCBBAAA?ACCBBA?BB?>>>489<>=8?=<:==<=<.=A<B888BBCAA:>:@ABD5838A@@@????BBBB@B?BBB>BDD?BBBABCCCCAA>@@?>?@@BBBBCCCC?CBAAABAA;?:93:9A@A
@ATNG8:01910:05593
GATGGTAGCAGACGTGACAGAGCGCCAGAAGATCAGGAACTCTAGAAGAATTCAGATTTTTAACACGAGAGTAAACGTAAAAAGAAGGTTTTACAAGACTCACGTTAACAATATTGCAGCAGTACGCACACAATCGAAGCGCAGTAAGGATGGCTAGTGTAACTAGCAAGAATACCACGAAAGCAAGAAAAAAGAAGTACGCTATTAACTATTAACGTACCTGTCTCTTCCGAAACGAATGAGTACGAGAGTCAGAGCAGAGCTACCATCGAATCCTCTTAGTCT
+
/::;@AB@ABCCBB?BBBC>CDBBB@CCC@CDDCBB?BADCC?@?C@AA>A@AAAA@AAA2B?BBBCCBAA9::,9@@BBBB1@C>C4;;;.;CC@ECCCDDCCB?C@CC?CAC?AABBCDEDDBBCBBCBC@BBBB?BBBBCBBB?B@BAB@AAABCDDD?BBBBBB?AA=AA@<@@?@@8>994578888%8=:<888A@@@A:=:=>?>5:5:=@@?>BBBCBBC?B@CCD>:::>ABABBBBBBBA@BBAAAA>>AA@A;;;<@??>><>@<@AA<@BBAB
@ATNG8:01912:05577
GATGGTAGTGTCATATGAGAGTGTGTACTCATTCGTTTCGGAAGAGACAGGTACGTTAATAGTTAATAGCGTACTTCTTTTTCTTGCTTTCGTGGTATTCTTGCTAGTTACACTAGCCATCCTTACTGCGCTTCGATTGTGTGCGTACTGCTGCAATATTGTTAACGTGAGTCTTGTAAAACCTTCTTTTTACGTTTACTCTCGTGTTAAAAATCTGAATTCTTCTAGAGTTCCTGATCTTCTGGGATGTGTGCGCAGTGCCTACCATCGAATCCTCTTAGTCT
+
CCCC?DBCCBBC@B@CHCCCCCCCCBCBC@9:;:BBC>BB@C@CCCCCCC@CCCCD?C@CCBB?C@CCCBBBBBB?AA@A@2AC@BBCD=DCCC@DCC@CC@:9;DDC@CCCDDCCC@CCC@C?CCCBCCEC@CCCE?@ACAAACCCCCCEB??@@CCC@BB@B@C@@@BCBCC>BBBBB9A<A<;;;;;*;AAAB>BDCCCCDCCC?BBBB5BBCCD@D@CB?CCCCBBB?C@BBBCBB?@@CD>B:::BCB@@@A;;;C>BBB?B@A@C@EE@@@??CCEC?
@ATNG8:01914:05584
GATGGTAGGCGACATACATACGCGCCAGAAGATCAGGAACTCTAGAAGAATTCAGATTTTTAACACGAGAGTAAACGTAAAAAGAAGGTTTTACAAGACTCACGTTAACAATATTGCAGCAGTACGCACACAATCGAAGCGCAGTAAGGATGGCTAGTGTAACTAGCAAGAATACCACGAAAGCAAGAAAAAGAAGTACGCTATTAACTATTAACGTTCCTGTCTCTTCCGAAACGAATGAGTACGAGAGTCAGAGCAGAGCTACCATCGAATCCTCTTAGTCT
+
/:::;?==;@AA@EDCCBCCBBBDC?BBC@CDDD@@?@@CBEBBBB?AC?C?BBB@@@@A1AAGCBBDBBBCCE>B?>>>>>0>A>A49::7;CC@GCCDCBCBB?B@BB@BBC>?@BCDA@@BBCDECCCC?CDCC?BBBBA@?>9?=@??>?CBBBCBB@BCBBBB?BB>BBB789>=<3?==9?AAAB3BD?C999B@@??:=:<=>C1616<A?A?BCBAACC?A?AAA<ABC@CBBBBAABBBCBBBBB@@@BB?>?@<<7<><<@;<<87778<A:::
@ATNG8:01914:05598
GATGGGTAGACATATCGTACTCTCTGTACTCATTCGTTTCGGAAGAGACAGGTACGTTAATAGTTAATAGCGTACTTCTTTTTCTTGCTTTCGTGGTATTCTTGCTAGTTACACTAGCCATCCTTACTGCGCTTCGATTGTGTGCGTACTGCTGCAATATTGTTAACGTGAGTCCTGTAAAACCTTCTTTTTACGTTTTACTCTCGTGTAAAAATCTGAATTCTTCTAGAGTTCCTGATCTTCTGGGCAGACTCTCACACGCCTACCATCGAATCCTCTTAGTCT
+
BBABB=CBBCCCCCCCCCDCCCBBBDCCCCBCC@CAAC<AA>A@BBCBBBB?CBBBB?B?BBBB?B=AABBBCCA@>BCCCC3=<7;977/;???=BBA>BC<;;;BCB;=>>>=AAA;A<<9>;A<;:===A;AAAA:<<>>>>>@@@CCC;;;><???=@@;>9>>@@AA@@9<;5665(74:476666(8>////)/67///::688776(5;;8;7=6//-/;::;;;<@<@A@<;=///;;4933-//;88=AAAA@7===78666;69:79==<AAAA?
@ATNG8:01919:05591
GATGGTAGTACATGATAGACGACACCAGAAGATCAGAACTCTAGAAGAATTCAGATTTTTAACACGAGAGTAAACGTAAAAAGAAGGTTTTACAAGACTCACGTTAACAATATTGCAGCAGTACGCACACAATCGAAGCGCAGTAAGGATGGCTAGTGTAACTAGCAAGAATACCACGAAAGCAAGAAAAAAGAAGTACGCTATTAACTATTAACGTACCTGTCTCTTCCGAAACGAATGAGTACCTCTTAGACGCTCGTCCTACCATCGAATCCTCTTAGTCT
+
//8;:DA?CCBBBCCCBBBC;;;;;49@B=BBBE@;;7;;@@=>@<00-0:??CCCEFF2E>CCEFCFB@AAJ>BBBCCCC5CC@C@CCC=CGIACCCDCC;<;?B?BB@ECC>@?C:;;BAAACCBBBBA?ABAB>CBBBBBBB=>:=00,0@>=A;?D;A@@BBB@DC=A@A3:9999,773/3<<<=='<<48747<<CAA<?<??AA<?=??ECC@CBDCCAA?A?ABB>BCB@BABBBBC?CCD?@ABBBBBABBB?<9:599;AA=AD<;;:5:;;;;
@ATNG8:01919:05606
GATGGTAGCGCGACGAGCGTAGACCCAGAAGATCAGGAACTCTAGAAGAATTCAGATTTTTAACACGAGAGTAAACGTAAAAAGAAGGTTTTACAAGACTCACGTTAACAATATTGCAGCAGTACGCACACAATCGAAGCCGCAGTAAGGATGGCTAGTGTAACTAGCAAGATTACCACGAAGCAAGAAAAACGAAGTACGCTATTACTATTAACGTACCTGTCTCTTCCGAACGAATGAGTACAGAGAGTACGATATGTCTACCATCGAATCCTCTTAGTCT
+
---93;009595::5555556<===3:;<.549444.458:<;;;;9==@B>;>?98998$3,3/9///6669:1/355<<<)669=:?@@166<7<=;;;:<==0505<7443-33336;9995555544454///)//)///9:=8?;;;;7<<555<::4333333177;688489883/..(.3333$..83999977222/5566628277:9849873/86(-(--(---(-6778888888788842287544--,,(,--47358277;3:8;22
@ATNG8:01920:05603
GATGGTAGATATATGCACGCTCTACCAGAAGATCAGGAACTCTAGAAGAATTCAGATTTTTAACACGAGAGTAAACGTAAAAAGAAGGTTTTACAAGACTCACGTTAACAATATTGCAGCAGTACGCACACAATCGAAGCGCAGTAAGGATGGCTAGTGTAACTAGCAAGAATACCACGAAAGCAAGAAAAAGAAGTACGCTATTAACTATTAACGTACCTGTCTCTTCCGAAACGAATGAGTACTGTATCTATGTGTGCGCTACCATCGAATCCTCTTAGTCT
+
;<=>8>66666==>=;:6<;>>A@@<@AB>BCB@@@>@=@BBCCAA>AA?A>@A>98888$7,79;ABB@::=?67394444$4939.555&5<>:@CCA@;99@;>>@@<@AB?@@@AB@AAAABCB@@@B@B<;;?AAAA???B=B?@@@@AAADEBAB????C?A;993877/77777)333,3;;;<+<:5757799998+/)/755)/)//00=9?>=>??A?B=A??7::=6///?;?BBCB778@888?755@>=;AA8==7785//(////5<373
@ATNG8:01924:05614
GATGGTAGTATATCGCGTCGCTATCCAGAAGATCAGGAACTCTAGAAGAATTCAGATTTTTAACACGAGAGTAAACGTAAAAAAGAAGGTTTTACAAGACTCACGTTAACAATATTTGCAGCAGTACGCACACAATCGAAGCGCAGTAAGGATGGCTTGTGTAACTAGCAAGAATACCACGAAAGCAAGAAAAAGAAGTACGCTATTAACTATTAACGTACCTGTCTCTTCCGAAACGAATGAGTACACACTCTCATATGACACTACCATCGAATCCTCTTAGTCT
+
4444.45:;;;=6666>>><;;;54.444.5555::5;16655<;<:=<8<344444888'8-33:999998::(33455555#5:5:.555&599.55;9544445;7::8;444(4:336<<<??B9955545:84544<::::43.9:@:718;*//97748;;;860//(//83988:=3855/59999)25/58>?>>;;=:?::::?;>:@::::<?889A>A7=:<>A=A>?8?<889:::;9:<<522298::==?==<7@<<<878=5;25-29989
@ATNG8:01925:05571
GATGGTAGTGTGTCTCTGAGAGTAGTACTCATTCGTTTCGGAAGAGACAGGTACGTTAATAGTTAATAGTCTGTACTTCTTTTTCTTGCTTTCGTGGTATTCTTGCTAGTTACACTAGCCATCCTTACTGCGCTTCGATTGTGTGCGTACTGCTGCAATATTGTTAACGTGAGTCTTGTAAAACCTTCTTTTACGTTTACTCTCGTGTTAAAAATCTGAATTCTTCTAGAGTTCCTGATCTTCTGGACGACGCGCACTGACACTACCATCGAATCCTCTTAGTCT
+
899;@B??CBB;99>>JBB=;;DCCBBBBBAA?ACCC<AA=A<@9;;@@@;ACCCC@G?;;9D;A=><0-.--.-7738<<<<+;>:>>>>5@@;96:9C<9;499=>?@<??BBBABB?BBB@B@IAAABBBC@DBBD9;<AA@B@@@ABA;;:::299438:8>7??@C?@@CB=?;;;;.;4;;;;;;.9@@@A:A;>???995:.5555$54455158=>:CBBAB??;?<@AB@??@A@>>A>0000000:9:9999=BBD@==<<<:=>:==>8;=<A@
@ATNG8:01926:05601
GATGGTAGTGATACAGATCAGACACCAGAAGATCAGGAACTCTAGAAGAATTCAGATTTTTAACACGAGAGTAAACGTAAAAAGAAGGTTTTACAAGACTCACGTTAACAATATTGCAGCAGTACGCACACAATCGAAGCGCAGTAAGGATGGCTAGTGTAACTAGCAAGAATACCACGAAAGCAAGAAAAAGAAGTACGCTATTAACTATTAACGTACCTGTCTCTTCCGAAACGAATGAGTACCTCTCAGACGCTCGTCCTACCATCGAATCCTCTTAGTCT
+
ADEE?BBBBCCBBBCFGFCCCCBBB@BCC@DBA@::6;=ABBBBBB?BC?B??>?CCDCC2B?BBA@ABDDBBB=AAAAAAA0AC?B?BCC<CCG@BBBCDCDBB@B@BB?BCC?CCBBBCCCCCCCBAAAC@D?@??BBBBAAAD@C@C;;:;CBCCCBB?BBBC?>;?B?BBD@BBBBA<A@A?BCCCD3A?;?676AAA??;?<@@BA<>;>ACCE@CDAAAAA=?>@CD>BBC?CCB???C@BBAA@@A@@>AABBB8===>B==>>9<A=888<???@@
@ATNG8:01886:05644
GATGGTAGAGAGAGCTCTCTCATCGTACTCATTCGTTTCGGAAGAGACAGGTACGTTAATAGTTAATAGCGTACTTCTTTTTCCTAGCTTCGTGGTATTCTTGCTAGTTACACTAGCCATCCTTCTGCGCTTCGATTGTGTGCGTACTGCTGCAATATTGTTAACGTGAGTCTTGTAAAAACCTTCTTTTTACGTTTACTCTCGTGTTAAAAATCTGAATTCTTCTAGAGTTCCTGATACTTCTGGTATTACACACTCGCTCGCTACCATCGAATCCTCTTAGTCATATCTAACCGCTAGCCCCAGAGT
+
:::;<@AADCB@@@@;<<<<666<<<656=69.9>>:45;6:8BAABA@@<@@?;@?C9?=9904:;;=@:?;774/////$/3///6616<==7886588*//9::;8;<@8858?9?BB7;7;;AABBB?BBBA9>=;;>=====;:77596.557.5526389>885888+222222$249366666(55777065....89;?;;;;;)5//.3.3233.3...6684>5;:<../5)//967774?=::666///5;;>@A=5;9----332766032222222,,,06066735377+55.--
@ATNG8:01889:05625
GATGGTAGATACTCGCTGATACACCCAGAAGATCAGGAACTCTAGAAGAATTCAGATTTTTAACACGAGAGTAAACGTAAAAAGAAGGTTTTACAAGACTCACGTTAACAATATTGCAGCAGTACGCACACAATCGAAGCGCAGTAAGGATGGCTAGTGTAACTAGCAAGAATACCACGAAAGCAAGAAAAAAGAAGTACGCTATTAACTATTAACGTACCTGTCTCTTCCGAAACGAATGAGTACACACTCTCATATGACACTACCATCGAATCCTCTTAGTCT
+
>>=>?B<AEFABB:;;CCCB@ADDG?CDE@C@@@;;7:<@@BBBBB?BB?B?AA@99999(98<?@AA@@@99:29AACDDC2@@8;4;AA7BBB@ECCCDEE@@=?=@@?BCC@BAAABCCCCCCAAACBD?CCBA>@??>?@@@=A?CBC?CCCCAA??<?99:AB?C@<000,00>@@7;;99888888%8A;A@??@@B@@<?;????<><>?BAA?BBAAACC<?;?@@;BBB@AABBCBBBB?;;A?>>>@@D99:BCCB?BBBBB?AA=;;;:>A998
@ATNG8:01891:05663
GATGGTAGTATCTGCACACTCTGTCCAGAAGATCAGGAACTCTAGAAGAATTCAGATTTTTAACACGAGAGTAAACGTAAAAAGAAGGTTTTACAAGACTCACGTTAACAATATTGCAGCAGTACGCACACAATCGAAGCGCAGTAAGGATGGCTAGTGTAACTAGCAAGAATACCACGAAAGCAAGAAAAAGAAGTACGCTATTAACTACTTAAACGTACCTGTCTCTTCCGAAACCGAAATGAGTAGCTACTCTCAGAGACACACTACCATCGAATCCTCTTAGTCT
+
;;:<<@BACCCCBCBBCHHCCDCCC@CA@?ABCBBC?B?BDDCCA@>ABAD?A??99:::'84><?BBBBBBBC=@?;;;;;*;A>B@DDF;HJJBFCCCCCC::8;@CE@CDD?BCBBCCCCDBBBCAAAB@BCCC=?>BB??>?<@=A@A?ADCBBBBA?CBBAA@>BD>>>>9>@>>@,::9256:=:+52,2533..--.(.48777;)..'25444333333:9+/*/9;(/(///(/659:///:;;;==@;;>AAAA>9<;DF=>>>??;>><>ED:>AB88
@ATNG8:01892:05623
GATGGTAGCACGACACGACGATGTGTACTCATTCGTTTCGGAAGAGACAGGTACGTTAATAGTTAATAGCGTACTTCTTTTTCTTGCTTTCGTGGTATTCTTGCTAGTTACACTAGCCTTCCTTACTGCGCTTCGATTGTGTGCGTACTGCTGCAATATTGTTAACGTGAGTCTTGTAAAACCTTCTTTTTACGTTTACTCTCGTGTTAAAAATCTGAATTCTTCTATAGTTCCTGATCTTCTGGTAGAGCGTGCATATATCTACCATCGAATCCTCTTAGTCT
+
CCCC?CCBBCC@<@CBBCC;66CCCCCCCCBC@CCCC=AA=A>BBCBBBD@BBBBB?B?BBBB?B?CAAAADCCC?AACCC2CB?A7772:AAB?BBC?BB;>=>DBB?ACCCB;;=;A9>9>;A<<<A<<=9>A8858;A888@@@@@A@=>=><@AA<@>;><>?@?DBA;:6;ABDE2=:==AAAAA/==888-7877AA758>08876$25558595::6:@@A@??5;5:7888818==;;;;A>>===A@@AAAA>>@A=A;;;?<><<>@><@>@AA
@ATNG8:01892:05658
GATGGTAGCAGACGTGACAGAGCGCCAGAAGATCAGGAACTCTAGAAGAATTCAGATTTTTAACACGAGAGTAAACGTAAAAAGAAGGTTTTACAAGACTCACGTTAACAATATTGCAGCAGTACGCACACAATCGAAGCGCAGTAAGGATGGCTAGTGTAACTAGCAAGAATACCACGAAAGCAAGAAAAAGAAGTACGCTATTAACTATTAACGTACCTGTCTCTTCCGAAACGAATGAGTACGTGTGCGACGTGTCTCCTATCGAATCCTCTTAGTCT
+
9B>>?==B>=@;;=<<A=>>=BB;;45993:==;;;9;9=?=54382771749:::??>>+:288;<;=?==;;3<>;9995$555:8==B9CCE?EC;;;@@992:<::49@A9??BBBBJFDECFC@@@?;?;;;57;;>AB?C?A=@9929??@BBBB?BBBBBC@?;5:::)0/0/0)0=A=?????/<;15222:;@@A=A>H=>=<?<C;A?A?AA???CC@C?BBA9A::3999@@@ACA>==;:7<996::9929;A===:<=3///69999>
@ATNG8:01894:05669
GATGGTAGGACGAGCGTCTGAGAGGTACTCATTCGTTTCGGAAGAGACAGGTACGTTAATAGTTAATACGCGTACTTCTTTTTCTTGCTTTCGTGGTATTCTTGCTAGTTTACACTAGCCATCCTTACTGCGCTTCGATTGTGTGCGTACTGCTGCAATATTGTTAACGTGAGTCTTGTAAAACCTTCTTTTTACGTTTACTCTCGTGTTAAAATCTGAATTCATTCTAGAGTTCCTGATCTTCTGGCGCTCTGTCACGTCTGCTACCATCGAATCCTCTTAGTCT
+
44447:44.444454444<==<=<7;;ABAAA?A?@D=BC?CA966????2//7//)/)///-07)/////;<<==7;;@@@+@>9<<?@7>=<<5;55.59054;<455)555<45/:39//)/)/7775---(--8868:===665;:=;<;;;=7;:;8;;7=7899?ACCBB;:9555&559;>AA>>*/---8(//<<9:99//)///&//://)/2///3::;;>==9<044444:589;7;<<@===;;9::9444::44.43333-3;23436;<<77
@ATNG8:01895:05665
GATGGTAGTAGTACACTAGTCATACCAGAAGATCAGGAACTCTAGAAGAATTCAGATTTTTAACACGAGAGTAAACGTAAAAAGAAGGTTTTACAAGACTCACGTTAACAATATTGCAGCAGTACGCACACAATCGAAGCGCAGTAAGGATGGCTAGTGTAACTAGCAAGAATACCACGAAAGCAAGAAAAAAGAAGTACGCTATTAACTATTAACGTACCTGTCTCTTCCGAAACGAATGAGTACACACTCTCATATGACACTACCATCGAATCCTCTTAGTCT
+
>A?;=ABBABA@@CCCCIFCCBCBA>B@@=@@CB@@>A?BBC@B@E@DB@B?A@A@DFDE2B?BBBBBBCB??>9<>:;;;;*;C?C@CCE<GEC@CBCCCBA;:6;=@A>ABB>AABBCCCCEDAAACDCC?CCCC=?@CBAAAB@C@C@@??BBCCAAB?@AACBB@BC?889<??AAA;=894888888%8:76856>>>@@7;79;<=4;5;ABAB?BFBCBBB?B@CBB>BBC<??BCDECA?>>>BA=>=??????FBBB?BBCBB?@A=@@@7;?B?@
@ATNG8:01907:05654
GATGGTAGTGTCAGTGCGCGTCGTCCAGAAGATCAGGAACTCTAGAAGAATTCAGATTTTTAACACGAGAGTAAACGTAAAAAGAAGGTTTTACAAGACTCACGTTAACAATATTGCAGCAGTACGCACACAATCGAAGCGCAGTAAGGATGGCTAGTGTAACTAGCAAGAATACCACGAAAGCAAGAAAAAGAAGTACGCTATTAACTATTAAACGTACCTGTCTCTTCCGAAACGAATGAGTACAGAGAGTACGATATGTCTACCATCGAATCCTCTTAGTCT
+
BBBB@D=B=;;?;;65556555:54.5;;6;=@@BB<A=@@???::58?9?<AAAABBBB3B?BBBABABBBCF>BBBBBBB5BB?B5;;;.;;<5;CCBBCBAB@C@CC@BBB?CDBBCCFJFDDCBBACB?AA@@ADBCCAA:94;?CCD@BBBBBBBB?BB???B?AA=A9827>>=>9;87656778(6;8<>?@BAB??<?>?=>>188*/9<0.+....=??)707;=3;;;077BBBBD@@?9658?@@A>>>=<;666*//87:4;959;;9<;:87
@ATNG8:01909:05641
GATGGTAGGACGATCGTCTGAGAGGTACTCATTCGTTTCGGAAGAGACAGGTACGTTAATAGTTAATAGCGTACTTCTTTTTCTTGCTTTCGTGGTATTCTTGCTAGTTACACTAGCCATCCTTACTGCGCTTCGATTGTGTGCGTACTGCTGCAATATTGTTAACGTGAGTCTTGTAAAACCTTCTTTTTACGTTTACTCTCGTGTTAAAAATCTGAATTCTTCTAGAGTTCCTGATCTTCTGGGTCTACGCTCGTCGCGCTATCGAATCCTCTTAGTCT
+
=>>>@CCC@CCBBBBC@AA@DDDD@CCCBBBC@CBBC=CC?C?BBCCCCD@DEDCC@C?CCCC?C=CDDDAAABA;99999'9>:>::;7;BDDACCHACC;;;@EFM@CBCCDDBB?BCC@D?BBACCCCB?BB@?;ABBBCBBBCCCCBBB??=@BC@CD@C?AABBBCCCCBCCCCC<CAC@CEDDD5CECCC=BBCDECDCBB=AAAA2BBBBB@C@BB@BEDDC@@=?@BBBCDD@BBCC>CBBBCCCCBB@@@BBBBBBBCD@AA>ABA@BBBBB
@ATNG8:01913:05655
GATGGTAGAGAGACTGTAGCGCACCCAGAAGATCAGGAACTCTAGAAGAATTCAGATTTTTAACACGAGAGTAAACGTAAAAAGAAGGTTTTACAAGACTCACGTTAACAATATTGCAGCAGTACGCACACAATCGAAGCGCAGTAAGGATGGCTAGTGTAACTAGCAAGAATACCACGAAAGCAAGAAAAAAGAAGTACGCTATTAACTATTATCGTACCTGTCTCTTCCGAAACGAATGAGTACCTCTCAGACGCTCGTCCTACCATCGAATCCTCTTAGTCT
+
99:;?AAADBBCCBCCCCBBBBA@@:?B@>BAABBB@C?BBBBBBB?BB?B@AAABBBBB3B?DDBBBAA?889+9?:;;;;':D=B:AA@7ABB?BBA@@CC<;7;=AA=ACF@CBBABCCCBBBBBBAAC?CBBB?BBBBAA?><A@CCC@BBB:::BH@AAABBB@BC?BBB9>?@@@8>8:4888888%8>;?888AAABA:>:>B??<>?>>:::899;====8=9;;;3;>A;@>>;;;=8=AA??@@@@>>>>>@<@@B=;<;@@:=>:;;;:>==>>
@ATNG8:01914:05621
GATGGTAGCTATACGTATATCTATGTACTCATTCGTTTCGGAGGAGACAGGTACGTTAATAGTTAATAGCGTACTTCTTTTTCTTGCTTTCGTGGTATTCTTGCTAGTTACACTAGCCATCCTTACTGCGCTTCGATTGTGTGCGTACTGCTGCAATATTGTTAACTTGAGTCTTGTAAAACCTTCTTTTTACGTTTACTCTCGTGTTAAAAATCTGAATTCTTCTAGAGTTCCTGATCTTCTGGGTGTATCAGCGAGTATCTACCATCGAATCCTCTTAGTCT
+
:::;=@>>??;CCBBBIGCCCC@A@ABABF;;7;BBC=CDACC@CCCCCC@ABBCC@C?CAA??C?BCABBBB:@>@?:::)8828=?@8ACBC?CCC?BB@?>?@??:?A??>BBB=A@A<>;>?@A@AAA;>?@A<A>>>>><=;;:>=@@@A===><@@<@<??=??@BBC?CBBBB3B=@=@ACCC5CDDHH<A@CBD@@@;;9:DCC3BAAAA?A@CC?CAAA@AB@C@@??BBB@@@@@7///=9976/////7:====5;;:::4;;4:>B<?@?@>
@ATNG8:01914:05649
GATGGTAGGTGCACATGAGTGTATCCAGAAGATCAGGAACTCTAGAAGAATTCAGATTTTTAACACGAGAGTAAACGTAAAAAGAAGGTTTTACAAGACTCACGTTAACAATATTGCAGCAGTACGCACACAATCGAAGCGCAGTAAGGATGCTAGTGTAACTAGCAAGAATACCACGAAAGCAAGAAAAAAGAAGTACGCTATTAACTATTAACGTACCTGTCTCTTCCGAAACGAATGAGTACGAGAGTCAGAGCAGAGCTACCATCGAATCCTCTTAGTCT
+
--8838-.+/;;BBB;;9BB;9959.4<=8<<<;49.42444:;9>5><7<7<:;77777'<*0//<<999@@@7===>>>@+?H@H?CCC;GFD@DCBCCAAAA=@=@@=@@@<??CBCDCCCCCCCBB9;6;;;;=AB;9:AA@<A@@;;9@??@BBB@CBBA@A=A@;A@>59////(//60/33333#3933228889996:;=:??5>955:@@699@@@BB?C:?><583317;>>?BBB@BBB@AAB???@@999BAA?B@@@B<>=18781:?@@@
@ATNG8:01915:05652
GATGGTAGCGCATATCAGCGCAGCCCAGAAGATCAGGAACTCTAGAAGAATTCAGATTTTTAACACGAGAGTAAACGTAAAAAGAAGGTTTTACAAGACTCACGTTAACAATATTGCAGCAGTACGCACACAATCGCAGCGCAGTAAGGATGGCTAGTGTAACTAGCAAGAATACCACGAAAGCAAGAAAAAGAAGTACGCTATTAACTATTAACGTACCTGTCTCTTCCGAAACGAATGAGTACCTCTCAGACGCTCGTCCTACCATCGAATCCTCTTAGTCT
+
ACCC@B;9<BCCCCCCBBBBBBDDD=BBG?BCCD@?<?=BBBBBBC?AA?C?BBCBBBBC5CACBCBCCCC@@@;@@==@@@0@C@F@CCC:CCC@CCDCCCCBB?B?BB?BDD?CAAACABBCCCCCBCCCADCCBB??@A@ACD@C@EBA>ABAAABBB?AABBBB>@?;@7708><<<3<9949BBBB3@=9=///==A@A7;7;>?C<?<?@BCCIDCCBBBB;@<@AA<BCC?CCDDCBB?AAABBBA@BBBBBBB>AAA>@@@@@;??;566=@@@@?
@ATNG8:01917:05634
GATGGTAGATATATGCACGCTCTACCGAAGATCAGGAACTCTAGAAGAATTCAGATTTTTAACACGAGAGTAAACGTAAAAAGAAGGTTTTACAAGACTCACGTTAACAATATTGCAGCAGTACGCACACAATCGAAGCGCAGTAAGGATGGCTAGTGTAACTAGCAAGAATACCACGAAAGCAAGAAAAAAGAAGTACGCTATTAACTATTAACGTACCTGTCTCTTCCGAAACGAATGAGTAAGAGAGCACACGTGTCTACCATCGAATCCTCTTAGTTT
+
:;<<?ACCDCBCCCCCCCCDDA@AD@DE@BBBC??<?=???BBBC?CC?C?CDB;;;;;.??BBBAAAAC889+8=;;;;;$5<7<9???2CCC?BBBCBCBA@=@@AA>BBB?CCBBCCEBBB@@@CACA@CBBC>ABBBCCBB@D@B;;;:BCCCECB?AABBBB?CC@99999:BBD=?==8======'<=:6825A=AAA;A;@@AC:>:>@BBB?AAAAAAB>B>ABB>CBB>BBB9::?CBBAAA;;;@A>=>A>>><@??>>:>@;9:::==@@9
@ATNG8:01920:05659
GATGGTAGGAGACACGTCGCACACGTACTCATTCGTTTCGGAAGAGACAGGTACGTTAATAGTTAATAGCGTACTTCTTTTTCTTGCTTTCGTGGTATTCTTGCTAGTTACACTAGCCATCCTTACTGCGCTTCGATTGTGTGCGTACTGCTGCAATATTGTTAACGTGAGTCTTGTAAAACCTTCTTTTTACGTTTACTCTCGTGTTAAAAATCTGAATTCTTCTAGAGTTCCTGATCTTCTGGTGTCTGATCTGTATCACTTCCATCGAATCCTCTTAGTCT
+
@BB?@DCC=@ADCCCCBBBBBBBDDCCCCC9989@BB<BF@C?CBBCCCC?CCBBB?B>BBBC?C>?AAAA@ABB@B@BBB2@C@CBBA=BBBC>AAB?BC<>=@CBC?BCCCAA<<7<AA;A;AA>>>???;>>>>9>>??==;@@ACAA;<<>9=>==DD:@:@AA<<=AA@9<<<<<2<:>:;<<<;+:<8881966///<97;7;CBB/AAA??<@<>>;?===???<A<A@==>>7<;E=>>>>>>>A@@@A@???AA<?;?AAAA=AA<>>>9=;<==
@ATNG8:01920:05661
GATGGTAGCGAGCGAGTGTGTATACCAGAAGATCAGGAAACTCTAGAAATAATTCAGATTTTTAACACGAGAGTAAACGTAAAAAGAAGGTTTTACAAGACTCACGTTAACAATATTGCAGCAGTACGCACACAATCGAAGCGCAGTAAGGATGGCTAGTGTAACTAGCAAGAATACCTCGAAAGCAAGAAAAAGAAGTACGCTATTAACTATTAACGTACCTGTCTCTTCCGAAACGAATGAGTTTGCGTCTCACTCTCGCCTATCGAATCCTCTTAGTCT
+
:9998:5455549:<<<<<=@>B=787//)/7774505>4<:986///(//(/4//455<<<$5.5<;///</0/<5;///===+<?<?:===2<BD7:6;>;====9A<@A>AAA8;;::;;99?@A@@BCBA:@@00,0>@<=<;?;A?C@B=A@@@@@@B@DAA@CB?BD=@::6:<=?C:==B<@@CCC1@@<@@@BCB=BB8>89552/717:>>>;@BB?@@D@C<?@C=A9939?>::;-00==@CCBBABA?88299885<1:9499?6:8AA9
@ATNG8:01923:05648
GATGGTAGCATCATGCATATCTCACCAGAAGATCAGGAACTCTAGAAGAATTCAGATTTTTAACACGAGAGTAAACGTAAAAAGAAGGTTTTACAAGACTCACGTTAACAATATTGCAGCAGTACGCACACAATCGAAGCGCAGTAAGGATGGCTAGTGTAACTAGCAAGAATACCACGAAAGCAAGAAAAAGAAGTACGCTATTAACTATTAACGTACCTGTCTCTTCCGAAACGAATGAGTACCTCTCAGACGCTCGTCCTACCATCGAATCCTCTTAGTCT
+
@@@>@CCCCBBBCCCCCBBBCDDCC<AAC?CCCCAA>@@CBBBBBB>BB>B>BBBBBBBB3B?BCBBBBAA<<<7<?@@ABB5BB@C@CDD<CDCACIICCCCCD?B>BB>BCC@CCBBBBBCEDDCCBBBC?CCBB?BBBABBBB>B?C@@>@DCCCCCC?ABBBBB?@?>??@=@BAAA<AA@=AAABB3BF=C866AAA??;><>>AA7:69AA?@;@AA@@CC>A?ACD>CBB?BCCBBBB?BBB@<<DAAA?>@@C:>?A=A>??A;AB===><@@:::
@ATNG8:01926:05650
GATGGTACGCACGACAGCGACGATGTGTACTCATTCGTTTCGGAAGAGACAGGTACGTTAATAGTTAATAGCGTACTTCTTTTTTCTTGCTTCGTGGTATTCTTGCTAGTTACACTAGCCATCCTTACTGCTGCTTCGATTGTGTGCGTACTGCTGCAATATTTTAACGTGAGTCTTGTAAAACCTTCTTTTTACGTTTACTCTCGTGTTAAAAATCTGAATTCTTCTAGAGTTCCTGATCTTCTGGACGACGCGCACTGACACTACCATCGAATCCTCTTAGTCT
+
@@@@<=///966---///779//55;;99::954.444<244.4.444::<;743388-3-3933,328::;<=:994333333#393922+233348886;;.338:85/568677995:;;4948:87/../-(-7./(.533557>;;799;;>>955688(/(....35;;;7;=@@@2@9;9;<>>A+<<==>8>?>>A?995<:C>>>+;??==4=9;?;>;<87777<>BBBCBA5;;;4::8876677;;;9=56565838///6055/57717;555
@ATNG8:01880:05716
GATGGTAGCTCTGCTCTGACTCTCGTACTCATTCGTTTCGGAAGAGACAGGTACGTTAATAGTTAATAGCGTACTTCTTTTTCTTGCTTTCGTGGTATTCTTGCTAGTTACACTAGCCATCCTTACTGCGCTTCGATTGTGTGCGTACTGCTGCAATATTGTTAACGTGAGTCTTGTAAAACCTTCTTTTTACGTTTACTCTCGTGTTAAAAATCTGAATTCTTCTAGAGTTCCTGATCTTCTGGGCAGACTCTCACACGCCTACCATCGAATCCTCTTAGTCT
+
8;;==A@A@956<?>@ABBABBB@@@A@=>00*0:;7.8=;@=@DBBBCD@ABAA?5;8AA=C?C@CCBBB@;;<8<<>>C1;;8<:>>8559<7@AA;>>46:@ADF@ECCBAA@E?ABC@C?@@@C;;<B@CABC?BBCBBB@@@AACBA???@BBB@AA;?6::AABBBBB?CCFGI<CACACCCCC0AA;;<0:BBBBCDB@A;@>??0@@@AC=@<@B=@@BCDBB?B@EDBBAA;@?AB;BA@ACCDEFC@@@@@@CCC@BBAAC@BB?BBB>ABBCC
@ATNG8:01881:05708
GATGGTAGGCACTGCGCACACATCCCAGAAGATCAGGAACTCTAGAAGAATTCAGATTTTTAACACGAGAGTAAACGTAAAAAGAAGGTTTTACAAGACTCACGTTAACAATATTGCAGCAGTACGCACACAATCGAAGCGCAGTAAGGATGGCTAGTGTAACTAGCAAGAATACCACGAAAAGAAGAAAAAGAAGTACGCTATTAACTATTAACGTACCTGTCTCTTCCGAAACGAATGAGTACACACTCTCATATGACACTACCATCGAATCCTCTTAGTCT
+
;?AA@BCC@CA@ACBBCCBBCBBBE?HDD@CCCBAC?B@ECB@@@HACC?B?CCCBBBAA3A?ABBBCCBBBCC>@>@?@@@0@@;@.9:;*:B@>AAACBBB@A>@@CC@CBB?AAAACCCCCCCBCBCCC@BCCC>A999C@@A7;8;AA=ABBBBBBB?BBCCBA???;<B>4>>7773&2727AAAC/;;7<AAA@@@@<1616::9+/*/;=;;7?@@@BAA?B?BBB>BCC>AABBBBCC??>>>??===?BBA@ACAA>ACDCC@@@<>>=<?B:99
@ATNG8:01887:05704
GATGGTAGTATCTGCACACTCTGTCCAGAAGATCAGGAACTCTAGAAGAATTCAGATTTTTAACACGAGAGTAAACGTAAAAAGAAGGTTTTACAAGACTCACGTTAACAATATTGCAGCAGTACGCACACAATCGAAGCGCAGTAAGGATGGCTAGTGTAACTAGCAAGAATACCACGAAAAGCAAGAAAAAAGAAGTACGCTATTAACTATTAACGTACCTGTCTCTTCCGAAACGAATGAGTACACATCGTCGTGTCGTGCTACCATCGAATCCTCTTAGTCT
+
:===>BBAABBABBFBBBCBCBCCC?DCC@BBDC??=@<??A@@@A@AB?A????BBCCC2B?AAB???BBCDC>BBCDDCC5BA?B?BBB<BDDAAAACCBB;;::?BA?CBC?BBCBBDCCCDCBCCCB@<@A@@<@@@??A??<@=A@@>@DCCBBBB@BBBBBB@BB>BB@9==::::+:==9:88888%8@:=868@@ABA8;7:ACB7:7:@AAA?BBAAABB@B?BBD>BBB>AABBBBBCBBBB@@BBCCAAABBBCBB?BAAAC?BB?A==:=AA>>
@ATNG8:01888:05713
GATGGTAGGCGACATACATACGCGCCAGAAGATCAGGAACTCTAGAAGAATTCAGATTTTTAACACGAGAGTAAACGTAAAAAGAAGGTTTTACAAGACTCACGTTAACAATATTGCAGCAGTACGCACACAATCGAAGCGCAGTAAGGATGGCTAGTGTAACTAGCAAGAATACCACGAAAGCAAGAAAAAAGAAGTACGCTATTAACTATTAACGTACCTGTCTCTTCCGAAACGAATGAGTACAGAGAGTACGATATGTCTACCATCGAATCCTCTTAGTCT
+
899:=@=;:?@A@B=>>>>C;;;CC@CCCACCCBBB@B@BCCBBBC@BB?B@CCB:::::.:?CCCCCBB@@@A;@C;;;;;*;A;@2:99'9BC@DCCDBBB;95;?BB?CBC?BBCDBBCBBCBBBBCCB@CBBC?BBCCCCBB?B?B::7;BBBCCCD@@AABBB?BB@BBB999@@@8?>?;999999%9@;@:99BAA@?;@=CAAA;@<??@@@?AABCCCC?B>AAE>CBB>AACBBCCCCBBBCCCABBCC@AABBB?:=><9949<6<BB7:;;;;
@ATNG8:01891:05676
GATGGTAGTCTCAGATAGTCTATAGTACTCATTCGTTTCGGAAGAGACAGGTACGTTAATAGTTAATAGCGTACTTCTTTTTCTTGCTTTCGTGGTATTCTTGCTAGTTACACTAGCCATCCTTACTGCGCTTCGATTGTGTGCGTACTGCTGCAATATTGTTAACGTGAGTCTTGTAAAACCTTCTTTTTACGTTTACTCTCGTGTTAAAAATCTGAATTCTTCTAGAGTTCCTGATCTTCTGGACGACGCGCACTGACACTACCATCGAATCCTCTTAGTCT
+
94<=9=BDCCCCBBCDDCABBED;;;BBAEDG@BBBB=BB@CACCCCBBC@BBBCC?A>ACCD@C@DBBBBBECC?BBAAA2AA=ABCC>BBGD@BBDADD@BABFCGADBBBDCBB>B@@=@?BCCBBB@@=@@BA?BCBCFCGBBCACBB@??=???<@A>@=AACCECCCC@BCDEG<F@C>;<;<;*;BBCJ?GEHDGDCECB@CDGG5CCBBE;;:;C?BBCCCAA?A?BCC@@@@BBC@BBABACCCBB@@AAB@@BBB>AABBB@BB?BBC?CECCB
@ATNG8:01892:05672
GATGGTAGAGAGACTGTAGCGCACCCAGAAGATCAGGAACTCTAGAAGAATTCAGATTTTTAACACGAGAGTAAACGTAAAAAGAAGGTTTTACAAGACTCACGTTAACAATATTGCAGCAGTACGCACACAATCGAAGCGCAGTAAGGATGGCTAGTGTAACTAGCAAGAATACCACGAAAGCAAGAAAAAAGAAGTACGCTATTAACTATTAACGTACCTGTCTCTTCCGAAACGAATGAGTACAGAGAGTACGATATGTCTACCATCGAATCCTCTTAGTCT
+
CCDD?BABCCCC@A:66>?666C>@7A=C@CDBB::7:<@ABBBBC?BB?C?A@AAAAAA2A?CBBBABAC???8<?;;;;;*;B>B?CCC<CFKACBCBB@@0000=@@@@@B?BBBBCFICBBBCBBBBB@CCCC@BBBBBBBC@C?A::5;>>@@AAD@BBCCBB?BB>:::>AABBC>A>>:887777%8<7<888@@@AB=B=BAAB7;7;@BBC?BBABBCD<?<??D=BBB?BCBBBCCCDA=>=BBB@A????????@5;;>8818:4;==<AA???
@ATNG8:01892:05713
GATAGGCGAGAGTGAGACGCAGTACTCATTCGTTTCGGAAGAGACAGGTACGTTAATAGTTAATAGCGTACTTCTTTTTCTTGCTTCGTGGTATTCTTGCTAGTTACACTAGCCATCCTTACTGCGCTTCGATTGTGTGCGTACTGCTGCAATATTGTTAACGTGAGTCTTGTAAAAACCTTCTTTTTACGTTTACTCTCGTGTTAAAAATCTTGAATTCTTCTAGAGTTCCTGATCTTCTGGGCTGCGCTGATATGCGCTACCCATCGAATCCTCTTAGTCT
+
:::<<@CBBDCBBB?;?==>=>>@>??9;4;CCC=CB@C?BBBBBBB@DC;:<?B?BAAA?B@CBBBC??8=478999'/606//(/:9;4<8828@9;??BBB=BBBBB@?B=AAA:>:>>>@?>>><@@AA<?????@===?===D=9818:<7<@<A=BBA>==>881566687(66=166767(/7647.7-----453559;A;*625,22,22774;:;><<=<B<>>>>??566==6=///;;66:@@@@A><;786,588660--(--,022222
@ATNG8:01895:05706
GATGGTAGCATCATGATATCTCACCAGAAGATCAGGAACTCTAGAAGAATTCAGATTTTTAACACGAGAGTAAACGTAAAAAGAAGGTTTTACAAGACTCACGTTAACAATATTGCAGCAGTACGCACACAATCGAAGCGCAGTAAGGATGGCTAGTGTAACTAGCAAGAATACCACGAAAGCAAGAAAAAGAAGTACGCTATTATCTATTAACGTACCTGTCTCTTCCGAAAACGATGAGTACAGAGAGTACGATATGTCTACCATCGAATCCTCTTAGTCT
+
99::<B@ABBBCC;;;BBDBA??C@<<A<@CCCCC@C@CCBC@@@<??9@:??@?????1??ECCBBBBABBD;??;;;;;*;A;@9AA@7ACC?BBCBABD@@=@?BB?BBB:<;BBCCCCC;;;ADCCC@BB@@=@AB??@BC?C@DCC@CA??BBBB@CBBAA@<9:399929??>A6=77/56787)7:6555:=;::;9==6///(/)/99894655//.:07./555'5555:;:<<:=>9999;9<:=>;::@>===:<>97937;8<=>=CC>>=
@ATNG8:01898:05673
GATGGTAGCACGAGTCACTCATATCCAGAAGATCAGGAACTCTAGAAGAATTCAGATTTTTAACACGAGAGTAAACGTAAAAAGAAGGTTTTACAAGACTCACGTTAACAATATTGCAGCAGTACGCACACAATCGAAGCGCAGTAAGGATGGCTAGTGTAACTAGCAAGAATACCACGAAAGCAAGAAAAAGAAGTACGCTATTAACTATTAACGTACCTGTCTCTTCCAAACGAATGAGTACCTCTCAGACGCTCGTCCTACCATCGAATCCTCTTAGTCT
+
44<=;CGECABBDCCDCCCCAABBC@CCD=CCDD99;:?BDCBBBC@CC?C@BAA?@?@@2@?BBCABAAA977)7>9;;;;*;C>B5;;;6<FE@CBBCCCEA@>@ACC?ACC@DC@@BCBCCCCCBBCCC?CCCC?B>>>???C?B?B999:CBCCCBB?BBBBBB@BB?@@A<??ABA;AAB??ABAA/BD<A:9:AAA=>:;<@?AA8:88@BBB>BBBA@@A<><>C=B?@=?BBBCBC?AAAAAAA@?@@@@??666A=DAA@>9>>9>>><@@676
@ATNG8:01899:05702
GATGGTAGGCGAGAGTGAGACGCAGTACTCATTCGTTTCGGAAGAGACAGGTACGTTAATAGTTAATAGCGTACTTCTTTTTCTTGCTTTCGTGGTATTCTTGCTAGTTACACTAGCCATCCTTACTGCGCTTCGATTGTGTGCGTACTGCTGCAATATTGTTAACGTGAGTCTTGTAAAACCTTCTTTTTACGTTTTACTCTCGTGTAAAATCTGAATTCTTCTAGAGTTCCTGATCTTCTGGCGCTCTGTCACGTCTGCTACCTATCGAATCCTCTTAGTCT
+
899:@A==;AFBECCCCCDDBAACCCCCCCBB@BCCF>CC?@>ACCCCCC@CCAAA?B@BBCD>A?AAAABBBBD;@@??A1CC@B=>=<>BCD@A@@?CD?88:BAA@BCCAD8::;><>;=58:>>@>=<=AAAA9=>;;@>??>>>AC??@@9==D<AA;@;??A???@@A<=;;;;/:7<78////(/9----'--3---7332222&299==6;67739;8:6//,/388=8::177=9@7;;=>;;;CC>>;;//-77---/6673;;66653/--6-
@ATNG8:01900:05680
GATGGTAGACATATCGTACTCTCTGTACTCATTCGTTTCGGAAGAGACAGGTACGTTAATAGTTAATAGCGTACTTCTTTTTCTTGCTTTCGTGGTATTCTTGCTAGTTACACTAGCCATCCTTACTGCGCTTCGATTGTGTGCGTACTGCTGCAATATTGTTAACGTGAGTCTTGTAAAACCTTCTTTTTACGTTTACTCTCGTGTTAAAAATCTGAATTCTTCTAGAGTTCCTGATCTTCTGGCGCTCTGTCACGTCTGCTACCATCGAATCCTCTTAGTCT
+
8:;;@A;?BBCDCCCCCCCICCCBBBCCDCBB?B@?@5@B<@=?BBBBAC@BBA??;?<@A@A?B?BAAABBA>A4<<;;;,5907588)6@@@?BCB?BC>;:>A??<>>>AAAAA=@;;5;=AAAAA;<<;A>>>5;;AA>>=AAAA>??===;?AC=AA;@;@@@@A>>>>8=>@@@6@=B<>>>></<=666.666///;99<5;;;;+;???B>E==>:>==<=<<8=:>>@???:=<@<?>>>@?>>>>=A??=====>=A@?>A=BB=;;;<?;;;A
@ATNG8:01900:05692
GATGGTAGTATCTGCACACTCTGTCCAGAAGATCATGAACTCTAGAAGAATTCAGATTTTTAACACGAGAGTAAACGTAAAAAGAAGGTTTTACGAGACTCACGTTAACAATATTGCAGCAGTACGCACACAATCGAAGCGCAGTAAGGATGGCTAGTGTAACTAGCAAGAATACCACGAAAGCAAGAAAAAGAAGTACGCTATTAACTATTAACGTACCTGTCTCTTCCGAAACGAATGAGTACACACTCTCTATGACACTACCATCGAATCCTCTTAGTCT
+
/:::@BA@BBBHBAABBBAB=DGCC?CCE@CBBBABBB7;;::AAA=BA7:49>>??@A@0@@CCECDC;;<;E=A@@A@@@1BC?B?BFF8AACCDBCBCDBBB@C@CC@BBB?BBCCCBBBFCCCCCCCD?CCDD<@?CDAAA@;B?A@@=@CCCBCCB?BBBBBB?BD?BBB<????=5=::299:99(3>33375@:@AA<@<??>?:>:>?CCCABBBCBBFAE@BBB<@@@=ABCDCCDBBBBBBBBABBA>>>BBBB@C@@6607=9;;;<@@=>=
@ATNG8:01905:05698
GATGGTAGTGTGTCTCTGAGAGTAGTACTCATTCGTTTCGTAAGAGACAGGTACGTTAATAGTTAATAGCGTACTTCTTTTTCTTGCTTTCGTGGTATTCTTGCTAGTTACACTAGCCATCCTTACTGCGCTTCGATTGTGTGCGTACTGCTGCAATATTGTTAACGTGAGTCTTGTAAAACCTTCTTTTTACGTTTACTCTCGTGTTAAAAATCTGAATTCTTCTAGAGTTCCTGATCTTCTGGGTGTATCAGCGAGTATCTACCATCGAATCCTCTTAGTCT
+
:5:=8=BBCCBCDCCCCCCDCC@AAEBBBBAA@A:;;0;??B?@A@BCCGACCCCCAC@CCCD@C:CBB?=AAAD<@@@@@0:@<@999,:9;@<AEE?BB;;;BDEG@CCCCCBBC=@@C>B>BBCC;;;@<@A@@@CCCCFC;;;@@@BBCCC@BBB?AC?C?AAB;;;BCE@DCCCC<C@D?;;;<;*;AABC9;;CCCCD;;;5;;;;':99:=:?=BC@ABA@@BB=A=AAABBB>@;;;7;BBBDBBCCBBCDGBBB;;8;AA?@=@@<?@@9@BA::
@ATNG8:01909:05673
GATGGTAGGTGCACATGAGTGTATCCAGAAGATCAGGAACTCTAGAAGAATTCAGATTTTTAACACGAGAGTAAACGTAAAAAGAAGGTTTTACAAGACTCACGTTAACAATATTGCAGCAGTACGCACACAATCGAAGCGCAGTAAGGATGGCTAGTGTAACTAGCAAGAATACCACGAAAGCAAGAAAAAGAAGTACGCTATTAACTATTAACGTACCTGTCTCTTCCGAAACGATAAGTACTGCGTCTCACTCTCGCCTACCATCGAATCCTCTTAGTCT
+
;==?@CCC@BBCCCFBBCCDDCAAE@BBC@B@@@CC?B@CDCCCBC@CD@C?CBA;;;;;*;>BBABBCCAAAD=BA;;;;;*;B>C5;;;6;CC@EEEA@ACBB>A@??=?BB?BBBBCBBBBCCCDBBBE@CC@@>@BA?@@::3;=A<<7:AA?@@?B@BBAAAC?CC@CBB490000*000+0AA@@0@@:>:;887>>?<@;>>;;5:4::;;;?BC;;;DC?C@?@@;>888A>ABCBBBBBEBCCBBBBBDDD@CBB?BBBBB?AA>????BBCBB
@ATNG8:01911:05715
GATGGTAGACACGTGTGCTCTCTCGTACTCATTCGTTTCGGAAGAGACAGGTACGTTAATAGTTAATAGCGTACTTCTTTTTCTTGCTTTCGTGGTATTCTTGCTAGTTACACTAGCCATCCTTACTGCGCTTCGATTGTGTGCGTACTGCTGCAATATTGTTAACGTGAGTCTTGTAAAACCTTCTTTTTACGTTTAACTCTCGTGTTAAAATCTGAATTCTTCTAGAGTTCCTGATCTTCTGGAGAACACATGATACTCTACCCATCGAATCCTCTTAGTCT
+
?@BB@DDBBBCBBB<<<>@>====>;;;>><<:ACBC<BB?B@BCCCBBA@BCCBB?A=AA??=??BBBC@@93337;;<;'3348378(27884:==6==5474<;;7;889588>57;76>4=87//.753<??A8<<@@@@@;;;B;;;;;E;>>C<;;7;<>>=:766:<,//8@@/727296666(--999(,(,2,--6657-655'2;8;9483:;27556//-4;4--/:;?:??A5;;@;??=<977733336333-6;;893783/.-048822
@ATNG8:01925:05699
GATGGTAGTCTCAGATAGTCTATAGTACTCATTCGTTTCGGAAGAGACAGGTACGTTAATAGTTAATAGCGTACTTCTTTTTCTTGCTTTCGTGGTATTCTTGCTAGTTACACTAGCCATCCTTACTGCGCTTCGATTGTGTGCGTACTGCTGCAATATTGTTAACGTGAGTCTTGTAAAACCTTCTTTTTACGTTTACTCTCGTGTTAAAAATCTGAATTCTTCTAGAGTTCCTGATCTTCTGGTATGACTAGTGTACTACTACCATCGAATCCTCTTAGTCTA
+
:9:;>B<GCBCCBBBCCAAABCDCBBCCCC@?=@ABB=BB?B?BICCBBB@BBBBB?C@DCAA>BGDECBCBAAB=@?BAA/??;??BB=AAEC@CDDADD<;;BBCC@CCCCBBCC?BBC@B@CBBBCCCC@DAAA@CBBBBCCBBBBBBBBBB@::;@CF@D=??DBBBDEH?C<;<;6<>C@CCBBB0AAAAA;ACBCBBBA@@@DDGD5C<<;DAC@CD@DCB@@@A>A?CEDBBB@B?A?@BDBBBBDDCCCCCBBBBBB?BDCBB?AB?999?BBBBBC
@ATNG8:01927:05671
GATGGTAGCGCGCGAGCGTAGACCCAGAAGATCAGGAACTCTAGAAGAATTCAGATTTTTAACACGAGAGTAAACGTAAAAAGAAGGTTTTACAAGACTCACGTTAACAATATTGCAGCAGTACGCACACAATCGAAGCGCAGTAAGGATGGCTAGTGTAACTAGCAAGAATACCACGAAGCAAGAAAAAAGAAGTACGCTATTAACTATTAACGTACCTGTCTCTTCCGAAACGATGAGTACTGCGTCTCACTCTCGCCTCCATCGAATCCTCTTAGTCT
+
:://+///444599;9<566<<AB<9;9?BB@@@B?C@AAABAAA@CC?B?B><<8==B+B;==BBCCCB9::,:=AA@@@'9:25.555'5994555====;;7??BB?BBC?B:::AACBACBCFKBBB>@@AB?ABABCCBB?C?CCB@BCBBBBCC@CAAABB=?;5;=;)...-)--.(./////$59288:<889750505359(/+/<000=CBBBDBB;?8=;<8=;>>@CAABB@BCC:::A???AA@@B:>=@@@A@C@CC?BBB;?<><<
@ATNG8:01880:05730
GATGGTAGCACGAGTCACTCATATCCAGAAGATCAGGAACTCTAGAAGAATTCAGATTTTTAACACGAGAGTAAACGTAAAAAGAAGGTTTTACAAGACTCACGTTAACAATATTGCAGCAGTACGCACACAATCGAAGCGCAGTAAGGATGGCTAGTGTAACTAGCAAGAATACCACGAAAGCAAGAAAAAGAAGTACGCTATTAACTATTAACGTACCTGTCTCTTCCGAAACGAATGAGTACGATGAGAGAGCTCTCTCTACCATCGAATCCTCTTAGTCT
+
8<<=?BDBBB996@DCCCCCBBBCC@CCD@BBBCAB?BBCBBCCCC?CC?B?BAAABCBB3B?CAAABCBBA@A<AABBFEF5BB?B=@@A7@AD?CCBDCEC;;7;?BB?BBB>AABBCCCBBCCCDCBCB?@@A@>A@AA@@AB?B@CBB?CBCBBABB>BBBCCD@CC@9999<<999+9894:>@@@/<@9=///==AAA:>:=BAA7;8;ACBB?BAAAAAA>A?BBB>BDD@AAABBBBCCB??>>>@A@<::::::<<;==>>>:==:=AB:>=??>
@ATNG8:01881:05741
GATGGTAGCGCACACATAGATACAGTACTCATTCGTTTCGGAAGAGACAGGTACGTTAATAGTTAATAGCGTACTTCTTTTTCTTGCTTTCTGTGGTATTCTTGCTAGTTACACTAGCCATCCTTACTGCGCTTCGATTGTGTGCGTACTGCTGCAATATTGTTAACGTGAGTCTTGTAAAACCTTCTTTTTACGTTTACTCTCGTGTTAAAAATCTGAATTCTTCTAGAGTTCCTGATCTTCTGGAGATATCATCAGCGAGCTACCATCGAATCCTCTTAGTCT
+
7:9:<A@A@BCBBBBBBFCDCDCCCCCDDCBA>AA@A:BB?B@CCECCFC@CCCCFAC?BCBC;@=AA@;;;==>>ABBBB2AA=?;@@6000;;:;68233,333;@B>ABA@@@:;6:@B?C?DBCCA@@@@BBCC@CCCFCCCDBBBB@A@BC@CB@?ACAC?BBCDBBBCC=?;;;;-;<A;ABEDD5CC;;;6;@?@@BBBBB>BBBB2AA@CCACACC@BA@@>00-0;<<=?0:4:>=9=@AACCBBBCBECCCBCCCD?AADCC?A@@AAA=?ACBA
@ATNG8:01900:05752
GATGGTAGGCGAGAGTGAGACGCAGTACTCATTCGTTTCGGAAGAGACAGGTACGTTAATAGTTAATAGCGTACTTCTTTTTCTTGCTTTCGTGGTATTCTTGCTAGTTACACTAGCCATCCTTACTGCGCTTCGATTGTGTGCGTACTGCTGCAATATTGTTAACGTGAGTCTTGTAAAACCTTCTTTTTACGTTTACTCTCGTGTTAAAAATCTTGAATTCTTCTAGAGTTCCTGATCTTCTGGTGAGATATGCATGATGCTACCATCGAATCCTCTTAGTCT
+
<===<CBD@BB;;666B>>CCDBBBBCBBC;;8;AAA;@@=A?BBBDBBB?BCCCE>A?BBAA?C>BCBBCBAAD?BBBBB2??;?@AA=CBAB?BAA>AA=@@@A??;>AB@C>>?>A>=:=<<<<@>;;;=@@A@8;;>>>?A@@AB;;;>>A=B??<>>;>;??>;;;>>?;?@@AA5A;>5;7:::+:6769)////88/62503;;;+9//-.959)655<=<66////9@@=???5;;;5;=>>?>>>@@@A@@@>>>==:=?>==:=<167=167<<7
@ATNG8:01904:05753
GATGGTAGTGTCATATGAGAGTGTGTACTCATTCGTTTCGGAAGAGACAGGTACGTTAATAGTTAATAGCGTACTTCTTTTTCTTGCTTTCGTGGTATTCTTGCTAGTTACACTAGCCATCCTTACTGCGCTTCGATTGTGTGCGTACTGCTGCAATATTGTTAACGTGAGTCTTGTAAAACCTTCTTTTTACGTTTACTCTCGTGTTAAAAATCTGAATTCTTCTAGAGTTCCTGATCTTCTGGATAGCGACGCGATATACTACCATCGAATCCTCTTAGTCT
+
8@<<?BBCBBBBBCCCFBCCCCCBBC@@ACBA>BA@@;AC>D?BBBBDCCECCCBB@B@DEEE=@<@BBBCCDED@@@@@?,?B?BBCF>AACB@BCC?CD:;;ADDL?CCECCDBB?BBD?B@BCCCAAAB?BAAA>@BCCFCCBDBBBCCCBB?BBB@BB@C@CCBBABCDD@BBBCC9D?D?BBCCC1B@@AA9::BCDDECCB@CCCC5EBBBB@B@BC@DDDDBBB?B?CCCCBB?BDD?CCCCCCCCCBBBBCCCCABB@CCBBB?BB?BBB?BB@@?
@ATNG8:01905:05736
GATGGTAGGACGAGCGTCTGAGAGGTACTCATTCGTTTCGGAAGAGACAGGTACGTTAATAGTTAATAGCGTACTTCTTTTTCTTGCTTTCGTGGTATTCTTGCTAGTTACACTAGCCATCCTTACTGCGCTTCGATTGTGTGCGTACTGCTGCAATATTGTTAACGTGAGTCTTGTAAAACCTTCTTTTTACGTTTACTCTCGTGTTAAAAATCTGAATTCTTCTAGAGTTCCTGATCTTCTGGGCTGCGCTGATATGCGCTACCATCGAATCCTCTTAGTCT
+
>>>>@BBB?C@@@BABBCCBBCCC@CCCCCCC@CBBB=BC@C@BABBDDD?CCECC@C@BCCC?C@CCCCBBBCC=BBCCD1BB<@@CC>CCBC@BDDACD?@@ACCC@CCCCABAC@BBB@C@DBBCC????BBCC@CBBBBAAACBBBCAAAC?B??<@C@B>AACCCCCDF@CCCCC;DAE@BBBBB2BBCCC>BCECCCCCCC@CDCD5CBBBC>B?BB@BBCCCCC?B?BBBBBA<??@@9@9:9BCCCCCFECCCCBBA@CCCBB?CD@AAA@DCA@A
@ATNG8:01915:05720
GATGGTAGCACGACACGACGATTGTACTCATTCGTTTCGGAAGAGACAGGTACGTTAATAGTTAATAGCGTACTTCTTTTTCTTGCTTTCGTGGTATTCTTGCTAGTTACACTAGCCATCCTTACTGCGCTTCGATTGTGTGCGTACTGCTGCAATATTGTTAACGTGAGTCTTGTAAAACCTTCTTTTTACGTTTACTCTCGTGTTAAAAATCTGAATTCTTCTAGAGTTCCTGATCTTCTGGAGATATCATCAGCGAGCTACCATCGAATCCTCTTAGTCT
+
@?>;?@ICCCBBDBBBBDA969:BCDCBCBB>ACCF>BB@B@CDBCCBB?BCDCC?B?BDBB?A?BBBBBBBBB>BB@?@1@@<@BCC;AAAA>BBC?BB;===CBB@BAAAAAC>;AAA9>:>>>>>>>>9>CAA:>>A@>>=>>>A?>>>>>:;;;:@A;A=A>@>?>>>B<AAAAA5@=A<??@@@/;8669.6-----==<@;?DDD/D===?=@=@A=@>>>@>>;?9>>@@@@288A;==????AAAAA>>@A???=<6<==::7:A<A@@<===@;
@ATNG8:01917:05746
GATGGTAGCGCATATCAGCGCAGCCCAGAAGATCAGGAACTCTAGAAGAATTCAGATTTTTAACACGAGAGTATACGTAAAAAGAAGGTTTTACAAGACTCACGTTAACAATATTGCAGCAGTACGCACACAATCGAAGCGCAGTAAGGATGGCTAGTGTAACTAGCAAGAATACCACGAAAGCAAGAAAAAGAAGTACGCTATTAACTATTAACGTACCTGTCTCTTCCGAAACGAATGAGTACAGAGAGTACGATATGTCTACCATCGAATCCTCTTAGTCT
+
:<<=@BBAAACBCKCJBBBBCBBBD>CCB@ABBBBB6;6;ABACCB?B?<?8<<@;;;;;*;4;:BFCDB:;:;;;CAAAAA0;:69;@@A6@@A=AA???BB;;9;?CA?BAC?BAAABBBBBB;:<DDCB?BBBB@BBBBAA>>7><@>><?AAA>??B@C>>>CC@CC>@@B?@DABC:?::5;<<==+893////89=;;7=;=<<A6:5;>BAA?AAAA@BDAA<@AD<A00,0>>>ADCBBACCBBBBBD@@A@ABBBB?BBDBB@B@<>>=5:;888
@ATNG8:01924:05728
GATGGTAGCGCGACGAGCGTAGACCCAGAAGATCAGGAACTCTAGAAGAATTCAGATTTTTAACACGAGAGTAAACGTAAAAAGAAGGTTTTACAAGACTCACGTTAACAATATTGCAGCAGTACGCACACAATCGAAGCGCAGTAAGGATGGCTAGTGTAACTAGCAAGAATACCACGAAAGCAAGAAAAAGAAGTACGCTATTAACTATTAACGTACCTGTCTCTTCCGAAACGAATGAGTACTGCGTCTCACTCTCGCCTACCATCGAATCCTCTTAGTCT
+
99779989<@@ACBBBCCCB:;9AA8>?C;;?@@@A<A:?@>884;79:6:8BA@>?@AA2@<@A@:98?;;;;38395555$5949.555'5999999>>>;492:29B=ACC?BB@?BCCCC;;;CB<<;?CBBB?CBB?@?A@>A?A::68AA?AABB?>>>AAA?BB>@?B>B<::?2669325668(6;6<<>>>;;;B=@<@@@@<A<>>?@?@BBCGBBB>A<??A;@9949???ABAABE>??BA=<BBBBB<8BBB>B?@@C?BB>BBB>BBB@@
@ATNG8:01930:05156
GATGGTAGCTATACGTATATCTATGTACTCATTCGTTTCGGAAGAGACAGGTACGTTAATAGTTAATAGCGTACTTCTTTTTCTTGCTTTTGTGGTATTCTTGCTAGTTTACACTAGCCATCCTTACTGCGCTTCGATTGTGTAGCGTACTGCTGCAATATTGTTACGTGAGTCTTTGTAAAACCTTTCTTTTTACGTTTACTCTCGTGTTAAAGATCTGAATTCTTCTAGAGTTCCTGATCTTCTGGTATGACTAGTGTACTATCTACCATCGAATCCTCTTAGTCT
+
<@A=;==BB>@@@A<<<?==>?>?==A;;;<=8@AAC=AC>A<@@@BBAB=B;;:?=<39944047<:>?B@;::.33888'88177888+98828:949A.2285222'2555:=88.59>9>5>;<=;:;A;BA@=398=///33366/..555=1;596==///8---./...).7===.=-22'25555'58555-598799...3(22'286555616257/5=:9:79494<==>;:4768/8>>>?767://-662-..5652...33.252...033377
@ATNG8:01931:05145
GATGGTAGTCTCAGATAGTCTATAGTACTCATTCGTTTCGGAAGAGACAGGTACGTTAATAGTTAATAGCGTACTTCTTTTTCTTGCTTTCGTGGTATTCTTGCTAGTTACACTAGCCATCCTTACTGCGCTTCGATTGTGTGCGTACTGCTGCAATATTGTTAACGTGAGTCTTGTAAAACCTTCTTTTTACGTTTACTCTTGTGTTAAAAATCTGAATTCTTCTAGAGTTCCTGATCTTCTGGTCTACTACACTGTACTCTACCATCGAATCCTCTTAGTCT
+
C??@:BBBCDCBBBCBFGCCCCCBBBCDDBBA?BCCD>CC@CACBBBCBB@BCCFE@C?BC;:7;>BAC==BCBB>?ADFF3AA>BDCD;??A?=@@B?BC>;<;BAB>A@BBBBBF<;;B@E@FBBBBBCC@ECCC>A@C@@@C:;;BB??@BC@ABA@AB?B8::BAAACCC@BCCDC;C>A=;;;;;*;CAAA8;<BAC?CBBC=@@A@0@@@@C>B>BC@BBCCAAA@D@@@@DCB?BAB?BBBBBCCCA@ABBBC;;;CC@C@@@C@DD?AAA@BBBBB
@ATNG8:01931:05168
GATGGTAGTACGATGATAGACGACACCAGAAGATCAGGAACTCTAGAAGAATTCAGATTTTTAACACGAGAGTAAACGTAAAAAGAAGGTTTTACAAGACTCACGTTAACAATATTGCAGCAGTACGCACACAATCGAAGCGCAGTAAGGATGGCTAGTGTAACTAGCAAGAATACCACGAAGCAAGAAAAAAGAAGTACGCTATTAACTATTAACGTACCTGTCTCTTCCGAAACGAATGAGTACAGAGAGTACGATATGTCTACCATCGAATCCTCTTAGTCT
+
/77757--///////49::=>==6668;<;:>>79//)/49:::=;;254496=566>?>?+>7;;;;;999555)5445555$5;5:7<>>0;;;466?@>;;;>8@?;;6;@B498AAAABAA@;;;ABBB>;;;C@DCCMBBBB?C?;:;=@CCCBBBB?A@@@AA=CA?AA@=@<992333.34>?>=&882333;8;;AA;@<><?@<A<AACCC@C@@;;;B>B9:;;6:=?=989@?@@>><@??@A@ABBBBBBBCBB?CAAAB:==<???=BC>==
@ATNG8:01934:05149
GATGGTAGTGTCATATGAGAGTGTGTACTCATTCGTTTCGGAAGAGACAGGTACGTTAATAGTTAATAGCGTACTTCTTTTTCTTGCTTTCGTGGTATTCTTGCTGTTACACTAGCCATCCTTACTGCGCTTCGATTGTGTGCGTACTGCTGCAATATTGTTAACGTGAGTCTTGTAAAACCTTCTTTTTACGTTTACTCTCGTTTTAAAAATCTGAATTCTTCTAGAGTTCCTGATCTTCTGGGATGTGTGCGCAGTGCCTACCATCGAATCCTCTTAGTCT
+
:;;=9==CCCCCIBCBGCCBCEBCCCCBBC@@<@BBB>BD@C@BBBCCCC@BBBBB@CADBBB@C?AADCCBCCC@BBDDD5CC?BBDE>C@AA?BCC@CCAGCCCCACCCCBBCB?CDD?B?BBAAABBB>@?A@?HCCBCCCBBCCBCBBCB?CBB@BC@C@CCCBBBBBA=A;;;:6:>?;@@ABA0AAABA=BC@@ABA@@@.;;;;*;BBBB@D@@@?ABAABBB?B=???BCC?;;;C=B;;;ACBBBBCBBBB@BDD@CDDCC?AA=ABA<??BAB
@ATNG8:01935:05162
GATGGTAGAGTATCATGTGTATCTCCAGAAGATCAGGAACTCTAGAAGAATTCAGATTTTTAACACGAGAGTAAACGTAAAAAGAAGGTTTTACAAGACTCACGTTAACAATATTGCAGCAGTACGCACACAATCGAAGCGCAGTAAGGATGGCTAGTGTAACTAGCAAGAATACCACGAAAAGCAAGAAAAAAGAAGTACGCTATTAACTATTAACGTACCTGTCTCTTCCGAAACGAATGAGTACTATAGACTATCTGAGACTACCATCGAATCCTCTTAGTCT
+
49:<8=BGCCCCBAA:9:CBBBBAA;;<;;==:<>@=@?BBCCC@@<@A?A?CDCCCBCC2B@CCGEDCCCCCC>BBBCCDC5CB?D4:::.;CC?BBCCBAA999:?CC@CCC@BBBBBCCBCBBDCCCBB?CBBB?BBCCCCAA<@?A?@>ACBCCCCC?BBBDBB>AA=@BA;?@9999+99:3:99999$8;4;845A::9915129<>5;6;ABBB@BBBBBBD@A?@@>5=00+0;=@ACBBCBBBBBBBCCCCBCCCBBB?BAAAD@DC?BBB?BBBCC
@ATNG8:01937:05149
GATGGTAGCACGAGTCACTCATATCCAGAAGATCAGGAACTCTAGAAGAATTCAGATTTTTAACACGAGAGTAAACGTAAAAAGAAGGTTTTACAAGACTCACGTTAACAATATTGCAGCAGTACGCACACAATCGAAGCGCAGTAAGGATGGCTAGTGTAACTAGCAAGAATACCACGAAAGCAAGAAAAAAGAAGTACGCTATTAACTATTAACGTACCTGTCTCTTCCGAAACGAATGAGTACCTCTCAGACGCTCGTCCTACCATCGAATCCTCTTAGTCT
+
9978;99<?CC?>;;;=;AA@BCBD@DBB<;0/000)/)/:;<<<=8:82949;773333$34;=8=:=:/--9/5------$/95;2;;;0;==9>=BBA>>000/6;;6??B<@?>?ACCCCB@AABBBC@DCBB?BBBAAB??;@@B@?<@A?@@??@=BAABBB>BB;989?BAACA0755-555655$5848525A9>>><?<>>@B<>;>>@??<:::BBBB?B?CAC=A::59AA@@A?;>>>????;;;@?>>@<@DD=B@?>>:>>:8885;;;;;
@ATNG8:01951:05160
GATGGTAGATACTCGCTGATACACCCAGAAGATCAGGAACTCTAGAAGAATTCAGATTTTTAACACGAGAGTAAACGTAAAAAGAAGGTTTTACAAGACTCACGTTAACAATATTGCAGCAGTACGCACACAATCGAAGCGCAGTAAGGATGGCTAGTGTAACTAGCAAGAATACCACGAAAGCAAGAAAAAAGAAGTACGCTATTAACTATTAACGTACCTGTCTCTTCCGAAACGAATGAGTACGAGAGAGCACACGTGTCTACCATCGAATCCTCTTAGTCT
+
88;;?@A=@@ABBC><;;;99;CCC<BBB@BBBBAA?A?AAA?::9?BB@C?BB>;;;;;,;:00/==<<=::<773;9999$99.5.555&9<<=ABBBADA:;76?@@>BBB>AAAAB;:<BBBDDCCDC@B@@@=@???CAAC?B?BBB@BCCCCEBC>AABBBB?BB?BB@9?=999+7778<9;;<<'<A<@668@@AAA=A=AAAA7;5:;@@@?ABAABBC@C>AA@;@>?:?>?BBBBCBBB@==ABBBB@@A>==>>:>===A=AA<;;:9==>>>
@ATNG8:01952:05126
GATGGTAGCATCATGCATATCTCACCAGAAGATCAGTAACTCTAGAAGAATTCAGATTTTTAACACGAGAGTAAACGTAAAAAGAAGGTTTTACAAGACTCACGTTAACAATATTGCAGCAGTACGCACACAATCGAAGCGCAGTAAGGATGGCTAGTGTAACTAGCAAGAATACCACGAAAGCAAGAAAAAGAAGTACGCTATTAACTATTAACGTACCTGTCTCTTCCGAAACGAATGAGTACCTCTCAGACGCTCGTCCTACCATCGAATCCTCTTAGTCT
+
><>:>ACBBCBBBCCCCBBBDDCBB>ABD@CCCDCBBB?BBBBBBB?BB@B@BBDCCCCB5B@CCCBCCCCABA8@@99999.:D=B6:;;6;DD@B@ACDCCBB?B<@A@CBC>ABBBBBBBCCCDD@@@D@@B@D?CCBBA@@B=@=@??<@BBBCBBB@AAABBB@BB>===:<;;;;3><>9>>@@@2AC?D??>B?A>><><?AAA7;7;@BBB@BBBBBCC?B>ADD>CAA>ABBBBBB?BAAABBBBB@>=??A:>>A;A>==A;AA;<<=<@@;;:
@ATNG8:01957:05153
GATGGTAGTGTGTCTCTGAGAGTAGTACTCATTCGTTTCGGAAGAGACAGGTACGTTAATAGTTAATAGCGTACTTCTTTTTCTTGCTTTCGTGGTATTCTTGCTAGTTACACTAGCCATCCTTACTGGCTTCGATTGTGTGCGTACTGCTGCAATATTGTTAACGTGAGTCTTGTAAAACCTTCTTTTTACGTTTACTCTCGTGTTAAAAATCTGAATTCTTCTAGAGTTCCTGATCTTCTGGGATGTGTGCGCAGTGCCTACCATCGAATCCTCTTAGTCT
+
@@@@;?==BC@A@DDDCCCCCBBBCDCGCDBC?AAAA>ABAE?BACCBCCADCCCB?B@BBBC@C@BBBCCDCCE?AACCC5CC@CCDE>BBBCACCC>BA8;;ABBD@BCCCDDDD>AAC@C@CCDD@BB@B@@@8:9ABCBBBBCBBBBBCCADED@CB?A@BBBCCBBAD@FCCCC<B;@;;;;;;*;AAAE=;=CCCCC<;;5;;;;);@>>?;?;@A?ADCBBBB?C?BBBBBCACBCC=C;;;BAAABB@A@BE@A@@=@A@AAADD@ABB@CCB??
@ATNG8:01967:05158
GATGGTAGATATATGCACGCTCTACCAGAAGATCAGGAACTCTAGAAGAATTCAGATTTTTAACACGAGAGTAAACGTAAAAAGAAGGTTTTACAAGACTCACGTTAACAATATTGCAGCAGTACGCACACAATCGAAGCGCAGTAAGGATGGCTAGTGTAACTAGCAAGAATACCACGAAAGCAAGAAAAAGAAGTACGCTATTAACTATTAACGTACCTGTCTCTTCCGAAACGAATGAGTACACATCGTCGTGTCGTGCTACCATCGAATCCTCTTAGTCT
+
79//00?DAABCCCCDCCBBECEBB?CBC@CBBCBB@B?BBFBCBB?AA@C?BBBBBBBB3B?BBBCF???CBC=??;;<<<*;@<@>BBB<BCCB;;<DCDHDD@B@BB@BDD>AABBBCCCCCCCBBBDD@BBBB>@@CBAA@?9@=@?@<@CAAACBB?CBABCB?AA=>>><@ACCB>>>?>@@@AB2AA=B888@ABBB<@:>?@E:=:=@CBB@CA@?BFF?A>ABB=B??<?AABCBBBCAABC@CCBBBBBBBBBBC>??BBB@CC@::8=@B@AA
@ATNG8:01971:05125
GATGGTAGTATCTGCACACTCTGTCCAGAAGATCAGGAACTCTAGAAGAATTCAGATTTTTAACACGAGAGTAAACGTAAAAAGAAGGTTTTACAAGACTCACGTTTAACAATATTGCAGCAGTACGCACACAATCGAAGCGCAGTAAGGATTGCTAGTGTAACTAGCAAGAATACCACGAAAGCAAGAAAAAAGAAGTACGCTATTAACTATTAACGTACCTGTCTCTTCCGAAACGAATGAGTACACACTCTCATATGACACTACCATCGAATCCTCTTATTCT
+
9A<=@C@@A@;55;??BCBBBB>BB<;<9=;9;A99058995655<9==<?9?=?@@@@@.@;<;:/0/9999;2:8;;===*;;7:49;;0;>>;A====<9444)47:<=BB?9>===;>;?@>596><<?@BA>?4999:==@@=A=AA7:9AAABBAA=998;=>:@@=:998<<;;;.2222777788%895555899>A@<A<=;==8>9:;???;?A@@@@A?B6@@B=@AB<>>DBBBA?A@@@>=<@<9<?;;;8>>?<B?@@>9>><><;3::5;:
@ATNG8:01974:05124
GATGGTAGTGATACAGATCAGACACCAGAAGATCAGGAACTCTAGAAGAATTCAGATTTTTAACACGAGAGTAAACGTAAAAAGAAGGTTTTACAAGACTCACGTTAACAATATTGCAGCAGTACGCACACAATCGAAGCGCAGTAAGGATGGCTAGTGTAACTAGCAAGAATACCACGAAAGCAAGAAAAAGAAGTACGCTATTAACTATTAACGTACCTGTCTCTTCCGAAACGAATGAGTACGTGTGCGACGTGTCTCCTACCATCGAATCCTCTTAGTCT
+
==>A?CCCAAABDCCCGBBBCCCCC?A@C@DBDCA@<@?BBBBBBB?BB@C@BBBBBBBB3B@DCCAACABBBB<AAABBBB5BB?B?BBB<BCJACBBBCCC::8<@DC?CCC@BBBBCCCCCCCDDBBBC@CABB?B???BAAB@C@C:::;CCCCDCAACAA@@@?CC@BBA599==<5=<::89888(7@:=888>?>AA:=:=?@A<><>A@?@?BBBBAA@292999+:??=:99B@BAB>?888<==>>=>@AA<???<@@@??<?A=>>>;=>:::
@ATNG8:01975:05154
GATGGTAGCTCTGCTCTGACTCTCGTACTCATTCGTTTCGGAAGAGACAGGTACGTTAATAGTTAATAGCGTACTTCTTTTTCTTGCTTTCGTGGTATTCTTGCTAGTTACACTAGCCATCCTTACTGCGCTTCGATTGTGTGCGTACTGCTGCAATATTGTTAACGTGAGTCTTGTAAAACCTTCTTTTTACGTTTACTCTCGTGTTAAAAATCTGAATTCTTCTAGAGTTCCTGATCTTCTGGTATACACACTCGCTCGCTACCATCGAATCCTCTTAGTCT
+
<778<@;ACCCCBBBBCBCCCECBBBDCCC@?=?@@@;@B=@<BBCBECFBEDECB>A>BDGCADAD@@@BBBCC?AA@@@2BB@BBCC=BBCGACBB?BC9;;;BDFBDDCCCCDD?CBC?C?CD:::DBB@BCCD=A@BDCCCBBBCCCC@???CCE?BB?B?BBCCBCCBB=A;;:;.;;A;;;;;:*;ABCC?CCCCBBBAA@@CEDF5BBBCDAD@BB?BE@@@CC?C@CCF@@@?A?A>ACBBCDCBBACCCCAAABBD@AAABC@>><>CB?BBCCB
@ATNG8:01933:05185
GATGGTAGTATATCGCGTCGCTATCCAGAAGATCAGGAACTCTAGAAGAATTCAGATTTTTAACACGAGAGTAAACGTAAAAAGAAGGTTTTACAAGACTCACGTTAACAATATTGCAGCAGTACGCACACAATCGAAGCGCAGTAAGGATGGCTAGTGTAACTAGCAAGAATACCACGAAAGCAAGAAAAAAGAAGTACGCTATTAACTATTAACGTACCTGTCTCTTCCGAAACGAATGAGTACTGTATCTATGTGTGCGCTACCATCGAATCCTCTTAGTCT
+
::77;>99?@ACBBBA;<CA@@CBA=ABB>ACCCCCAGABBBA@ACACC@B@AAACBDCC3C?BBBCBBBBBBB>>@AEDDD5BC?C8<;;6<CD>AAABCDB@A>@@CB?BBB?AAABBEDAAACCCBBAC?CBBB<???=A@BB>A?B??<?C?@@CCB@AAABBB@BB?9:9<@@:;;17::8<@@@@@)@A=A888AAADD;@:??AA:=9<>@@@>ACCBBCC;>9;;;5;00,0@@@CCB@BBBBA888?@@=>>@AAAA<A@@=83//*///57;000
@ATNG8:01948:05177
GATGGTAGTATATCGCGTCGCTATCCAGAAGATCAGGAACTCTAGAAGAATTCAGATTTTTAACACGAGAGTAAACGTAAAAAGAAGGTTTTACAAGACTCACGTTAACAATATTGCAGCAGTACGCACACAATCGAAGCGCAGTAAGGATGGCTAGTGTAACTAGCAAGAATACCACGAAAGCAAGAAAAAGAAGTACGCTATTAACTATTAACGTACCTGTCTCTTCCGAAACGAATGAGTACACATCGTCGTGTCGTGCTACCATCGAATCCTCTTAGTCT
+
ABBB?ADCBCBBBCCCCCCCCBBBB@BCB@CCCCCC@C@CBCCCCC?CC?B@BA@@@AAA2B?BBCAAA??AAA;?@ACDDD3BB=B=@@@9ACC@DCBCCBB@@>@@CC@CCC?BBBBCCCCBBDCCCDBB?ACCC?AABBBBBB=B?B@A>ACDDCCBB?BBBAA@<@C?>>?;??@A@:A@<988888+8@;A888AAAAA;@;@@FD7;7:@CAA@BCBBBBB?B?BCD>D>><?BBBBBBCCC@>>>BABA??????AAB<?@CCB@BB>>>A=ABB>@
@ATNG8:01952:05219
GATGGTAGTGATACAGATCAGACACCAGAAGATCAGGAACTCTAGAAGAATTCAGATTTTTAACACGAGAGTAAACGTAAAAAGAAGGTTTTACAAGACTCACGTTAACAATATTGCAGCAGTACGCACACAATCGAAGCGCAGTAAGGATGGCTAGTGTAACTAGCAAGAATACCACGAAAGCAAGAAAAAAGAAGTACGCTATTAACTATTAACGTACCTGTCTCTTCCGAAACGAATGAGTACAGAGAGTACGATATGTCTACCATCGAATCCTCTTAGTCT
+
A@>:=@CBBCCDCCBCCCCCHFCBC@BCC?@ABB@@>@@BBBBBBDABB?B@AA?89999'93@ABBBCCB>??8?@AAAA@1@B=A>BCC:BCC@BBBB@A@AB>A@DE:;;C9:;@?@@ABDCCCBBA:0+0>00+0<<::;00+0;>>A?BCBBBCCC@BBBBBB?BB?>>?<@@=?<8=<<;9:::::%9=:=;;;@DB@A;><>>??6:6:ABAA@CC@??@@9=;?@@9@@@=AABBCBBDCBBBBBAABBBBB>>><>><>???C<==9:;::???@=
@ATNG8:01954:05204
GATGGTACGCGAGCGAGTGTGTATACAGAAGATCAGGAACTCTAGAAGAAATTCAGATTTTTAACACGAGAGTAAACGTAAAAAGAAGGTTTTACAAGACTCACGTTAACAATATTGCAGCAGTACGCACACAATCGAAGCGCAGTAAGGATGGCTAGTGTAACTAGCAAGAATAACCACGAAAGCAAGAAAAAAGAAGTACGCTATTAACTATTAACGTACCTGTCTCTTCCGAAACGAATGAGTACAGAGAGTACGATATGTCTACCATCGAATCCTCTTAGTCT
+
,55635---5775566=>?>=<<<///::4:=544<04.5;999<;3373(3177999999(96;;;;;;=<<<>7=<;;@@@+@?6666??0?<<<;<==>=@>>;>:>>9<<;0444345=:;;<<<>>;;7;9658<<<<?:>:394999.4:99:<::3//////)33233,318;;==68883337373#3937333756--(-(-722(-).59:=9=>@>>>C9A>A@A8;88133<<<;<7733388;;:::;=:::A75/6/...27729A@:85555
@ATNG8:01961:05219
GATGGTAGTGCGTGAGAGAGAGACCCAGAAGATCAGGAACTCTAGAAGAATTCAGATTTTTAACACGAGAGTAAACGTAAAAAGAAGGTTTTACAAGACTCACGTTAACAATATTGCAGCAGTACGCACACAATCGAAGCGCAGTAAGGATGGCTAGTGTAACTAGCAAGAATACCACGAAAGCAAGAAATAGAAGTACGCTATTAACTATTAACGTACCTGTCTCTTCCGAAACGAATGAGTACGAGAGAGCACACGTGTCTACCATCGAATCCTCTTAGTCT
+
;;;;<??@BCCBBBBCDFCCBBBDD=B@C?CCCC??>@?BCCBBAA=BB?B?BBBBBBBB3B@BBBBBBCABAC>BBBBBAA0AA=A=@A@9AJJBCCCCDDBBC@C@CC@BCC?BBBBCBBCCCCCDCA@>*00006;;=?:B>?<?:C@@>@CCCBBBB?@@@BBB?CC@AAA>A@AAB<?;:9:::3;ABC<B@@A??BCC@C?CBBB>@>ABBBA@BBAAACC=?<?BB=BBB@BBAAABBCA;>A>@BBB@BAAA@@:;;=@888G=?@=A??:>:::@
@ATNG8:01964:05175
GATGGTAGCGCACACATAGATACAGTACTCATTCGTTTCGGAAGAGACAGGTACGTTAATAGTTAATAGCGTACTTCTTTTTCTTGCTTTCGTGGTATTCTTGCTAGTTACACTAGCCATCCTTACTGCGCTTCGATTGTGTGCGTACTGCTGCAATATTGTTAACGTGAGTCTTGTAAAACCTTCTTTTTACGTTTACTCTCGTGTTAAAAATCTGAATTCTTCTAGAGTTCCTGATCTTCTGGTAGAGCGTGCATATATCTACCATCGAATCCTCTTAGTCT
+
4;;<8;9BDDABAAAAAACCDCCCBBBDCC@@=@AAA<BB?B?BBBBCBB>BBBCD@B>BBA@=B@BBBCBAACC@ACFEF3@C??BCC<A@AB?BGH@CB?CACCDI@CADDDBBB@BBC@E@CC;;;BBC@CCCD;;;DDDCBCCCCCBDB@@<@BB>AA@C=@A@BBCBBB<@ABB@3@=A5<<BBB1@BCCC9;;AAB<;;BB@DCCC5C@@AD;;:;F?BBBBBBB?A@FHLCCC>@@C=AAAABBB@AAABBBBBBBAA?A?:::?@A=?@??BBAB?
@ATNG8:01964:05209
GATGGTAGACGATATCGTACTCTCTGTACTCATTCGTTTCGGAATAGACAGGTACGTTAATAGTTAATAGCGTACTTCTTTTTCTTGCTTCGTGGTATTCTTGCTAGTTACACTAGCCATCCTTACTGCGCTTCGATTGTGTGCGTACTGCTGCAATATTGTTAACGTGAGTCTTGTAAAACCTCTTTTTACGTTTACTCTCGTGTTAAAATCTGAATTCTTCTAGAGTTCCTGATCTTCTGGATACACTCATGTGCACCTACCATCGAATCCTCTTAGTCT
+
:<@=:0/=@0//9:<666@@CC???@>966<<<@BCCC<AA?BA:88@ACB>A@@99.36??@A@C?AAABBBB=B;73333$/307//).//33977289498895528>=;;;>>;>@@=C=;<;;;;=><@??@<>>=@@@:;;=??>>>?;9://+/=*/,/><9999//,/6788+6-/.;;;;+98655.567222785:-///(////9.5/775999:7792929=:899167:599:;;;?>==@<<<77122202---;4;;2<@B<>;;;?
@ATNG8:01965:05181
GATGGTAGCACGACACGACGATGTGTACTCATTCGTTTCGGAAGAGACAGGTACGTTAATAGTTAATAGCGTACTTCTTTTTCTTGCTTTCGTGTTATTCTTGCTAGTTACACTAGCCATCCTTACTGCGCTTCGATTGTGTGCGTACTGCTGCAATATTGTTAACGTGAGTCTTGTAAAACCTTCTTTTTACGTTTACTCTCGTGTTAAAAATCTGAATTCTTCTAGAGTTCCTGATCTTCTGGAGATACACATGATACTCTACCATCGAATCCTCTTAGTCT
+
9=<<?ACCCCB@;ADCCCC9;;CDGDCDCDBC>BCCE>CC@C@BCCBCBB@BCB??<@?BCBB?B?BCDBBBB@?99:9:9(9>:@ABA=A><?@=A@<@A>??ABAA>BB??;@>>:>??:>:>@@???==8<???;?AA@?@<;;?A@A???D586=;??;?<=;;A>;9;;:555AA2A;A8==CDD/@=777.3---,,,--;6=<==+<@==>9=98858A?A???<A<@@AAA@7;;@=====>?;;;>??>888@AAA<?=>=@;=>:>AA=AB@@@
@ATNG8:01974:05193
GATGGTAGTGCGTGAGAGAGAGACCCAGAAGATCAGGAACTCTAGAAGAATTCAGATTTTTAACACGAGAGTAAACGTAAAAAGAAGGTTTTACAAGACTCACGTTAACAATATTGCAGCAGTACGCACACAATCGAAGCGCAGTAAGGATGGCTAGTGTAACTAGCAAGAATACCACGAAAGCAAGAAAAAGAAGTACGCTATTAACTATTAACGTACCTGTCTCTTCCGAAACGAATGAGTACGTGTGACGTACGTGAGCTACCATCGAATCCTCTTAGTCT
+
<==>@CCCBCC@A@CCCCCCCD@@@=@CC@CBCBBB@B@AABBBBB?BC?B@BBBBBAAA1B>BDBBBBABBBB>BA99999.;A@F@CCC;CCC@CCCBBBCCC@B@BB@BCC@??@BBBCCCCABACCCC@C@@@@CCBBBBAA=A?B:;:;CBBCCCB?BBBBBB=AA@CAA>ABBAB=ABA;99988.8>=????@@@CB<B<@A@@9=8=<AAA>AACBBBB7:8:BB;BCF?BBACCCCBBBBAAABAAAAABBCBBBB?B:::C?BC?A@A<@BB>>
@ATNG8:01935:05227
GATGGTAGATATATGCACGCTCTACCAGAAGATCAGGAACTCTAGAAGAATTCAGATTTTTAACACGAGAGTAAACGTAAAAAGAAGGTTTTACAAGACTCACGTTAACAATATTGCAGCAGTACGCACACAATCGAAGCGCAGTAAGGATGGCTAGTGTAACTAGCAAGAATACCACGAAAAGCAAGAAAAAAGAAGTACGCTATTAACTATTAACGTACCTGTCTCTTCCGAAACGAATGAGTACACATCGTCGTGTCGTGCTACCATCGAATCCTCTTAGTCT
+
:<<><===>ABBC;666665?@>>>;;<;9==<<<>:=:;;@A:::=AA=B@BBBBBDDD2D?BCA???BCCCF=A@;:::;$9;592959&5;;7<C>BBBBBB?B?@@>ACC@CCC?@@@?>==>;=?;??BAAA@B??@BBBD@C@B;;6;@>@A?>??BBAAAA?BA>B?>8<<8898*8<94//////%/72...58:555,2,2755+2,28<<<9B=BAAAB?C?BCC=AAA;999??AAA?;;;77;8888783339894::::85::3889399855
@ATNG8:01935:05264
GATGGTAGCGCGACGAGCGTAGACCCAGAAGATCAGGAACTCTAGAAGAATTCAGATTTTTAACACGAGAGTAAACGTAAAAAGAAGGTTTTACAAGACTCACGTTAACAATATTGCAGCAGTACGCACACAATCGAAGCGCAGTAAGGATGGCTAGTGTAACTAGCAAGAATACCACGAAAGCAAGAAAAAGAAGTACGCTATTAACTATTAACGTACCTGTCTCTTCCGAAACGAATGAGTACGATGAGAGAGCTCTCTCTACCATCGAATCCTCTTAGTCT
+
ABA@?BCCBBBBBBCCCCCCBCCDB>DBB@BCCC??>@>@@CCCED?AA>B@BBBBBBBB3B?BCBBBBBA@A@9>=::::;*;B>B5<;<-;ABACCDBCCCCC?B>996:AB?BBCCDCCECCCCCBBBC?CCBB?ABBBBBBB@B@C99::CCCBBCB?A@AAAC@CD@>@??BBDEC>A??<@AAAA/@@<A::9<=>BC:>:>@AA7:7:=A@@>AAAA@BB;?>?AA=BBC@AABBBBBBBB@BBB>>>AA<;<;;;>>=C@@@@<>>:>??:==???
@ATNG8:01939:05265
GATGGTAGTGTGTCTCTGAGAGTAGTACTCATTCGTTTCGGAAGAGACAGGTACGTTAATAGTTAATAGCGTACTTCTTTTTCTTGCTTTCGTGGTATTCTTGCTAGTTACACTAGCCATCCTTACTGCGCTTCGATTGTGTGCGTACTGCTGCAATATTGTTAACGTGAGTCTTGTAAAACCTTCTTTTTACGTTTACTCTCGTGTTAAAAATCTGAATTCTTCTAGAGTTCCTGATCTTCTGGAGATACACATGATACTCTACCATCGAATCCTCTTAGTCT
+
@>B>@CBBCCCCDBBBCCCBBBBBBCCCBB@A>ABCC=BB?C?CCCCDCB@CCCCC@C@DBBB?C@CCDDBBBBB?BCDCD1BB?BBBC=CCAB?ACD@DC?@@BBBC?CCCCBB@C?BBA?B?CCBAAAAB?BCCC@DBBBCBAACCCA@@AAB?BBB?BB?C?AADDBCCDF?C:::9-9;@9::999*:B@@B<BBDCCBGCCC5;;;;*;ABCD@CACD?BBCDDDD?A=BBBDBC@BBC?BBBCCCCBAAACCAAABBBB>AABBB@BC???@?BCB@@
@ATNG8:01941:05258
GATGGTAGTATAGAGCTCTACATAGTACTCATTCGTTTCGGAAGAGACAGGTACGTTAATAGTTAATAGCGTACTTCTTTTTCTTGCTTTCGTGGTATTCTTGCTAGTTACACTAGCCATCCTTACTGCGCTTCGATTGTGTGCGTACTGCTGCAATATTGTTAACGTGAGTCTTGTAAAACCTTCTTTTTACGTTTACTCTCGTGTTAAAAATCTTGAATTCTTCTAGAGTTCCTGATCTTCTGGATATGAGTGACTCGTGCTACCATCGAAATCCCTCTTTAGTCTT
+
<==>@BB@A@BBBCBBAAAB>A@ACCBBBBBB@BBDD?DD@C?;9:CDAA?BBAA@?C<>?AA?A<??ABB@AAB?BBBBB3C?;:575-5;;<7===7BC53:6=56/59959;?A<ACC<B<@?>=>===<?AAB=>>>AAC???DE@??=;:4;:;5;D=B=?@@;;;??@;@????5<7<5::<<<+//777-3---//:87947788)8//(/5/6/7;7>>==@AA=B=??>><<5::=:?===@<6768;;<<@@===?:>==;::/:66.7733),,2))(
@ATNG8:01945:05236
GATGGTAGTGGTCATATGAGAGTGTGTACTCATTCGTTTCGGAAGAGACAGGTACGTTTAATAGTTAATAGCGTACTTCTTTTTGCTTTGCTTTCGTGGTATTCTTGCTAGTTACACTAGCCATCCTTACTGCGCTTCGATTGTGTGCGTACTGCTGCAATATTGTTAACGTGAGTCTTGTAAAACCTTCTTTTACGTTTACTCTCGTGTTAAAATCTGAATTCTTCTAGAAGTTCCTGATCTTCTGGACGACGCGCACTGACACTACCATCGAATCCTCTTAGTCT
+
95::59:000)/:;/555555999;<<:;;@:4.49::0993949999<55.599555)4.44983985559;----(--888$--58///5>455/727//)/;)//555949:<=>><<5;//)/)/9/5/7//)///9497/5555559;9777//)///7;;7;/558994449397977+7)/)////&//444)54///////;499<+/////)/27;477955.4:.4.49:///)//;)//;;99;<56555>555999.55:=<877)///)//999
@ATNG8:01945:05260
GATAGTGATACAGATCAGACACCAGAAGATCAGGAACTCTAGAAGAATTCAGATTTTTAACACGAGAGTAAACGTAAAAAGAAGGTTTTACAAGACTCACGTTAACAATATTGCAGCAGTACGCACACAATCGAAGCGCAGTAAGGATGGCTAGTGTAACTAGCAAGAATACCACGAAAGCAAGAAAAAGAAGTACGCTATTAACTATTAACGTACCTGTCTCTTCCGAAACGAATGAGTACGTGTGCGACGTGTCTCCTACCATCGAATCCTCTTAGTCT
+
A@@@BBBBBBBBGCCCCCCCDG@CBB;99C@@@>A?AAABB??=?C>B>BBCBBBBB+B?CBBBCAA@???7?9>=9=9'99397<<=2=ED@BBBAABCBA?B?BDADCC@BBBABBBBBBCCCBCDC@DCCC@??@CCBBB?B?B@@=@;;;BBBB?CCCDDC@CC799??B@BDB8??>8?ABBB3@<4:888=AAAA=A:=>@B<@<@@BBC@CCCBBBA=@?:99.:::4:CABCBAB@@000;=<;9AB@@A<@>><>@@@B<AA=???<AA<;;
@ATNG8:01946:05267
GATGGTAGTCTCAGATATTCTATAGTACTCATTCGTTTCGGAAGAGACAGGTACGTTAATAGTTAATAGCGTACTTCTTTTTCTTGCTTTCGTGGTATTCTTGCTAGTTACACTAGCCATCCTTACTGCGCTTCGATTGTGTGCGTACTGCTTGCAATATTGTTAACGTGAGTCTTGTAAAACCTTCTTTTACTGTTTACTCTCGTGTTAAAATCTGAATTCTTCTAGAGTTCCTGATCTTCTGGTAGAGCGTGCATATATCTACCATCGAATCCTCTTAGTCT
+
=00/)//899==BB;?;>266<>595>;<;;;@C>>A8;@>?@B@A=?<<,/-855(,(----(/)///65==>>:=<>>>+<<7;::>4456;7;;@9>>665==5546=@@@ABB699A<@<@C:::==E?AAAB?C@@@AA@0000///)/00)/7718=28-33559;;=A:666>>0;4945555&555599055///////;)///&/445949599.44:8:<<9<7;<:::8343549555;544444;8::;544;./////5883//3377773
@ATNG8:01954:05264
GATGGTAGCTCGCTGATGATATCTCCAGAAGATCAGGAACTCTAGAAGAATTCAGATTTTTAACACGAGAGTAAACGTAAAAAGAAGGTTTTACAAGACTCACGTTAACAATATTGCAGCAGTACGCACACAATCGAAGCGCAGTAAGGATGGCTAGTGTAACTAGCAAGAATACCACGAAAGCAAGAAAAAGAAGTACGCTATTAACTATTAACGTACCTGTCTCTTCCGAAACGAATGAGTACGTGTGACGTACGTGAGCTACCATCGAATCCTCTTAGTCT
+
::77;>==@@=>CDDBBBBBBCCBB@DCD?@@BBBB@C?CCC@@@E=A@@B@BB?@?BBB2B=AAAAA@@@9::,99;;995$5=9949??7A=B@GCCCCCB@@>@?AA@CBC?BA::;;;;BBCBBBDDC@BBBA>B@AAAAAA9@<@;:6:CAABBBE@AAABB@=@@:000,00@==1;;<8=AAAA/>@=A:::@ABAB;@;@@CC;><:;??B@BB@AAFE?B?BAB;A??<?BBBCCB>>>==BBBBBBBCBAABC??;=;;;@=@C=>?>;;;;??
@ATNG8:01956:05250
GATGGTAGACACGTGTGCTCTCTCGTACTCATTCGTTTCGGAAGAGACAGGTACGTTAATAGTTAATAGCGTACTTCTTTTTCTTGCTTCGTGGTATTCTTGCTAGTTACACTAGCCATCCTTACTGCGCTTCGATTGTGTGCGTACTGCTGCAATATTGTTAACGTGAGTCTTGTAAAACCTTCTTTTTACGTTTACTCTCGTGTTAAAAATCTTGAATTCTTCTAGAAGTTCCTGATCTTCTGGTATGACTAGTGTACTACTACCATCGAATCCTCTTAGTCT
+
ACBB@@;ABBBBC>>966;=555:=;556=;;5;=@A<@A?B=@?B@@;B7?;;;<1829<<;2=69??BBBBAA<77337$3<4??:75=<A8C=>;<A388<88=69<@><<7>5;:<9>288???>>?<??@@598@>??;;::=@><>>=5::@<@A<A6::::9<=;9469999.99@9>>===/;;<>>5==>>;;;;:><AAAA.<::47<:A:=>:;76//+/;5;5;>;;;;9>@@=>>=<<8===///9<<==AAD<>>>===@A<?>>;>>=;;
@ATNG8:01963:05242
GATGGTAGAGTACAGTGTAGTAGACCAGAAGATCAGGAACTCTAGAAGAATTCAGATTTTTAACACGAGAGTAATCGTAAAAAGAAGGTTTTACAAGACTCACGTTAACAATATTGCAGCAGTACGCACACAATCGAAGCGCAGTAAGGATGGCTAGTGTAACTAGCAAGAATACCACGAAAGCAAGAAAAAGAAGTACGCTATTAACTATTAACGTACCTGTCTCTTCCGAAACGAATGAGTACTACTCTCAGAGACACACTACCATCGAATCCTCTTAGTCT
+
EDCC@C99;55;9<<<@BA955;54.5===BCCCBC?C?BBBABCC?BB>B>BBBBBBBC3@?BBBCBBBD8749???DBBB3??<@@CDC9BBB>AABBBBB>;:><??;?@@:>>?@CBBBBDCCCCBCC@CBBB?BBBBCCAA?CAD@@?@CCCCCBB?BCCBBB???<>CC@CCBAA:??A=ABBBC3BB?BAAABB?AA<>;>AAB:=:;ABBB>BBBBACCAD=@@D>DCC?BBBCCBBBBBBBABBB>?>BBBBCCCC???@AB=@@;>>>8=AABB
@ATNG8:01964:05240
GATGGTAGTAGTACACTAGTCATACCAGAAGATCAGGAACTCTAGAAGAATTCAGATTTTTAACACGAGAGTAAACGTAAAAAGAAGGTTTTACAAGACTCACGTTAACAATATTGCAGCAGTACGCACACAATCGAAGCGCAGTAAGGATGGCTAGTGTAACTAGCAAGAATACCACGAAAGCAAGAAAAAGAAGTACGCTATTAACTATTAACGTACCTGTCTCTTCCGAAACGAATGAGTACACACTCTCATATGACACTACCATCGAATCCTCTTAGTCT
+
A@A@?BBBBCAABGICCCBCBCBBC@DCC?CCAAAB?B?BBCCCCB?BC@C?BCAAADDD3C?BBBBBBBBBBA:@@;;;;;*;B>B=AAA;ADFACBBBCBBBA>A@CD@CAA<?@BBCCCCCBBBBBCCC?CBBB>AAB@@AA@<A@DBB>ABBDCABA?CCCAA@?BC?>>?<??>?C9=;;488888+/>7@///>@BBA;>7<;AA;><>@BAB?BBBBBBC>A>ADD?BBB?BBABB@@>>>A@@@AAAAABBBBBBBB?BBAAA=??<;;;<@CCAA
@ATNG8:01968:05239
GATGGTAGTGTCATATGAGAGTGTGTACTCATTCGTTTCGGAAGAGACAGGTACGTTAATAGTTAATAGCGTACTTCTTTTTCTTGCTTTCGTGGTATTCTTGCTAGTTACACTAGCCATCCTTACTGCGCTTCGATTGTGTGCGTACTGCTGCAATATTGTTAACGTGAGTCTTGTAAAACCTTCTTTTTACGTTTACTCTCGTGTTAAAAATCTGAATTCTTCTAGAGTTCCTTATCTTCTGGGTCTCTCTCTCACGCACTACCATCGAATCCTCTTAGTCT
+
A?BB:<696B?;;>>>A<<=<==?@==@@@@@=AAA@9;;5:49=@=@CB9=>=<<8=465<>5>:::5@@@==B;>@A@A,;:55;BC<B=BB<@;A<?B>@@>CAB?CDCCCCCE@BBC@B?CCAAABBA=ABCB?CCCABCBBBBBBDDBBB?@@@>AB?B>BAB@@@CCC?BBBBB:B>B<;;;;;*;;BBB8;;C@AAAAAB4;;:;(;@?AB>B?BC@BCCBBBC@D@CABBBD8::AA;ABAACCCBAACA;;;BBCC@CCCAA=@@=:::;?BB??
@ATNG8:01928:05299
GATGGTAGTAGTACACTAGTCATACCAGAAGATCAGGAACTCTAGAAGAATTCAGATTTTAACACGAGAGTAACGTAAAAGAAGGTTTTACAAGACTCACGTTAACAATATTGCAGCAGTACGCACACAATCGAAGCGCAGTAAGGATGGCTAGTGTAACTAGCAAGAATACCACGAAAAGCAAGAAAAAAGAAGTACGCTATTAACTATTAACGTACCTGTCTCTTCCGAAACGAATGAGTACACACTCCATATGACACTACCATCGAATCCTCTTAGTCT
+
4<458;>DBB;;6AEECCCCCAA997;;;7;@@B;:8<?BBCAA;;5;;4;9??>?=@@3938AABBDDB??:<@:999*5:29.999&5;;6=>CCCCCDD@B?AA>ABC@CCABBCCCCCBBBDDBA=ADCC?BBBA?>?A>B?BBB?BCBBBCBB@BBBBBB?@@:???9>=99:9+9<>9>>????(<<7=///@=A@@<@8;;BB5:5:=@@C?AC@??@>293:==5=9949AACCCCBB=>=@<@C@A@===>>BB=AAA;;5:=8;;;9>>988
@ATNG8:01931:05288
GATGGTAGTATATCGCGTCGCTATCCAGAAGATCAGGAACTCTAGAAGAATTCAGATTTTTAACACGAGAGTAAACGTAAAAAGAAGGTTTTACAAGACTCACGTTAACAATATTGCAGCAGTACGCACACAATCGAAGCGCAGTAAGGATGGCTAGTGTAACTAGCAAGAATACCACGAAAGCAAGAAAAAAGAAGTACGCTATTAACTATTAACGTACCTGTCTCTTCCGAAACGAATGAGTACGAGAGAGCCACACGTGTCTACCATCGAATCCTCTTAGTCT
+
<<:<>A?<:??B>DBBCCC<<<<<>:===666<AAC@CACCCBBBB?BB<@<@B@@;DED1C<>?BABAAA@??9935;==<*55.54999+9;;166995====:=;>>:<<@9<@ABCCCCCCBB@@@BB@BA:;69???@AAC?C@C;:89B@@AAAB>ABDDAA>AC@CAA;@333928860255678%794562899=88.2,266:6:5>;?;=:844:::<8>8==B<BBB799A???@A@=;;;=A@AB><@?>77676177:8949;5///-//;A8
@ATNG8:01940:05281
GATGGTAGAGAGAGCTCTCTCATCGTACTCATTCGTTTCGGAAGAGACAGGTACGTTAATAGTTAATAGCGTACTTCTTTTTCTTGCTTTCGTGGTATTCTTGCTAGTTACACTAGCCATCCTTACTGCGCTTCGATTGTGTGCGTACTGCTGCAATATTGTTAACGTGAGTCTTGTAAAACCTTTCTTTTTACGTTTTACTCTCGTGTAAATATCTGAATTTCTTCTAGAGTTCCTGATCTTCTGGTGAGATATGCATGATGCTACCATCGAATCCTCTTAGTCT
+
:;;<>@:>AA;;;B@?;;CCCCCCCBABCCCA?ACCC?CD@C@CBBACCC?CBBBB>B?BBBB?B?BBB@@BBBA>@CCCC1AA<?>AA<@@@B@BBA?@@4:9?@>?;ABB@BCCE<;:;:=8=B??===@:>>AA7;:A?@@A@@@@@A:::;:::;8;;6;=FBCB>===@:==CDD;B178)8::::)69////)////89;==779097::AAD8==6=<:?<==@??:>7;;???B<AAA<AAAA:;;==BBAA>@@@@;;7;@@AA<@@=<<<=@@@@A
@ATNG8:01946:05315
GATGGTAGCGCACACATAGATACAGTACTCATTCGTTTCGGAAGAGACAGGTACGTTAATAGTTAATAGCGTACTTCTTTTTCTTGCTTTCGTGGTTATTTCTTGCTAGTTACACTAGCCATCCTTACTGCGCTTCGATTGTGTGCGTACTGCTGCAATATTGTTAACGTGAGTCTTGTAAAACCTTCTTTTTACGTTTACTTCTCGTGTTAAAAATCTGAATTCTTCTAGAGTTCCTGATCTTCTGGTAGAGCGTGCATATATCTACCATCGAATCCTCTTAGTCT
+
4444055>>@<=<<<666;>@@@?CCBB>>><7<444)55.57=<;;;>>9==>@>8<85//:)/)/::7/0/--(-9999'--(///;1<455.5.555)5;.59=5669===5955;5;BB@DAFB;;;C@@;@@??;@BABBBAAAAA::;B@@;@BB=AD<@;?:;9@>>@@49:@>>0>9=9=>>>>,=>@;<2;/-(------9(----$/4455.58;:7;;:::55257<<;;;:7566;@@===?;;:599><<@B???;C880?:=?<0009<>:=>
@ATNG8:01949:05270
GATGGTAGCAGACGTGACAGAGCGCCAGAAGATCAGGAACTCTAGAAGAATTCAGATTTTTAACACGAGAGTAAACGTAAAAAGAAGGTTTTACAAGACTCACGTTAACAATATTGCAGCAGTACGCACACTATCGAAGCGCAGTAAGGATGGCTAGTGTAACTAGCAAGAATACCACGAAAGCAAGAAAAAGAAGTACGCTATTAACTATTAACGTACCTGTCTCTTCCGAAACGAATGAGTACGTGTGCGACGTGTCTCCTACCATCGAATCCTCTTAGTCT
+
@A@>@CBBACCCCCCCCCCCCCCBA>ABB?BBBCCC@B@BCBBBBB?BD?C@BBAAA@@A2B?BBDDCBBBBBB=BBCBEDD5:9;;GJIE;FCC@BBBCCCC;;:;@BB@BCC@CCAABBBCEBBBCAAACCBBBB<>>>>>??D>A=B9:7:CBABBBC?CCAAAA?BC>??A>A@AAA:@@?;88887(8@:A;;;@@@@@<@<@BBD:=:>@CBB?BBAAA??=??AAB=BDC?BBBBBBBBBB?;;A@@@>>>BAA<??A<@@@@@=BB<==><>>>>>
@ATNG8:01967:05275
GATGGTAGCGCATATCAGCGCAGCCCAGAAGATCAGGAACTCTAGAAGAATTCTGATTTTTAACACGAGAGTAAACGTAAAAAGAAGGTTTTACAAGACTCACGTTAACAATATTGCAGCAGTACGCACACAATCGAAGCGCAGTAAGGATGGCTAGTGTAACTAGCAAGAATACCACGAAAGCAAGAAAAAGAAGTACGCTATTAACTATTAACGTACCTGTCTCTTCCGAAACGAATGAGTACGATGAGAGAGCTCTCTCTACCATCGAATCCTCTTAGTCT
+
GEBB?C9<;CCC@AACCCCBBCDDD>CCC@BCCCCC?C?BCCBBAB>BB>B>==<????@1@?CBBBBCBB==<3;<78888(9@?B?BBB:BCD?BABBB?A>>9@<@A=AA@9==A>CBBDCCCABBBBB>BBBB<@@BBB@@A=A?BBB?BCBCCBBA?BBBBBA@BD?878188<=;4;;;8=@AAA/==9=///==@>@<?<>>@A:=:=?AAA?@@A??@@9?;?AB=BBB?BCBB???@AA@????AAA????;;;?A=EA>==<@@<AAA<AA;;;
@ATNG8:01971:05301
GATTAGTGATACAGATCAGACACCAGAAGATCAGGAACTCTAGAAGAATTCAGATTTTTAACACGAGAGTAAACGTAAAAAGAAGGTTTACAAGACTCACGTTAACAATATTGCAGCAGTACGCACACAATCGAAGCGCAGTAAGGATGGCTAGTGTAACTAGCAAGAATACCACGAAAGCAAGAAAAAGAAGTACGCTATTAACTATTAACGTACCTGTCTCTTCCGAAACGAATGAGTACTATGTAGAGCTCTATACTACCATCGAATCCTCTTAGTCT
+
?AA7BBBBCCCCCCCBBBAAAB?8@AB??@@?@@<@=@A@BBCC@CF>@=?@@99:::'86ABCCCCCA89:,:@;<;;9$4<5:499,5>A8=B<@B<<00-0?@A@@@C?BB@?BCBCBAAABBBBB<@@;;6:??>>@00+0:<0945<@<BBBB?ABDDBB>::59AA?BBBDC798?;98888(5>:A?@AAAA;7167=<;;+/*/:@A@@HDABBAB=?<>BB=B??;?AAA@AABBB?A@A@>>>B;;;;;>>?;?;;;;7<<6///5:=:99
@ATNG8:01974:05274
GATGGTAGATATATGCACGCTCTACCAGAAGATCAGGAACTCTAGAAGAATTCAGATTTTTAACACGAGAGTAAACGTAAAAAGAAGGTTTTACAAGACTCACGTTAACAATATTGCAGCAGTACGCACACAATCGAAGCGCAGTAAGGATGGCTAGTGTAACTAGCAAGAATACCACGAAAGCAAGAAAAAGAAGTACGCTATTAACTATTAACGTACCTGTCTCTTCCGAAACGAATGAGTACATAGATATACGTATAGCTACCATCGAATCCTCTTAGTCT
+
@@@>@BBBCCCCBCCDCCCCCCCAA?ADC?CDCBAA<?=@ABBBBB@DC?A?BCC?@???2??BBBBCBBB?>>7=?==@@@0?A>@7;;;7;CC@CBBBCBCA@>A?BB@CBC?BCAABBCCCCBBBBDCC?CCDD<@@BBAAAA=B@CCC?@@?CCACA?CCCBAA>BC?888<>>@CC<@@<787777(8@;?;;;@?>=>1838=>>5;7;ABBB@BBAAA@?9>9:::,9>=9?BABBBCCCBAAAAB???@@@>>>@@@<@AA@@<@B<:;67==///
@ATNG8:01975:05281
GATGGTAGGCGACATAATACGCGCCAGAAGATCAGGAACTCTAGAAGAATTCAGATTTTTAACACGAGAGTAAACGTAAAAAGAAGGTTTTACAAGACTCACGTTAACAATATTGCAGCAGTACGCACACAATCGAAGCGCAGTAAGGATGGCTAGTGTAACTAGCAAGAATACCACGAAAAGCAAGAAAAAGAAGTACGCTATTAACTATTAACGTACCTGTCTCTTCCGAAACGAATGAGTACTGCGTCTCACTCTCGCCTACCATCGAATCCTCTTAGTCT
+
@:?@>B?B?B955<<@9CCECCCC?BCC@CDCCCB@A>899BAAA=@@9?;???ABBBB2B?BBBBBBBACCC>C??7@@@,////9>>@-//;,//==??<>><?<?B;??@386<=?<=>BAAA@===@<@@AA;>;<<=?<<:><>>A<A;;;A===<ABBBBA<>>:=@>4::////)///)/8;;>,//-5<::9;///4949@?A<?;?@888<A::;??A8=:=AA:=::5:;;?888878?@>>>A@BB?=;;5;>>8==>==8<?;:;::=>>AB
@ATNG8:01976:05278
GATGGTAGACACGTGTGCTCTCTCGTACTCATTCGTTTCGGAAGAGACAGGTACGTTAATAGTTAATAGCGTACTTCTTTTTCTTGCTTCGTGGTATTCTTGCTAGTTACACTAGCCATCCTTACTGCGCTTCGATTGTGTGCGTACTGCTGCAATATTGTTAACGTGAGTCTTGTAAAACCTTCTTTTTACGTTTACTCTCGTGTTAAAAATCTGAATTCTTCTAGAGTTCCTGATCTTCTGGTATGACTAGTGTACTACTACCATCGAATCCTCTTAGTCT
+
5==>@BBCCCCBACB:;;BBBBBCCCCCDC@@>@B@@<@@>@@BBBBBDD>AABDD@D>AA@A?A?BBBBBBBA@<@@?@?.;=6=0/(.88>;B>>;<C4:9ABBE@@@??>??D<><=<A<AAA>>;;;9>?AC:A?@@@>@@A?>>>>>=><:;:<@C<A;A>>?@>>>?:>====2<;?9::::9)68666.6-----77-/*/;;;+96::A=A<>>:>???AAA<A;??@@@A:==A=?????@?@@@>>=@@A@B>>;>@AAA<AD=:::<AA><<
@ATNG8:01938:05335
TATGGTAGCACGACACGACGATGTGTACTCATTCGTTTCGGAAGAGACAGGTACGTTAATAGTTAATAGCGTACTTCTTTTTCTTGCTTTCGTGGTATTCTTGCTAGTTACACTAGCCATCCTTACTGCGCTTCGATTGTGTGCGTACTGCTGCAATATTGTTAACGTGAGTCTTGTAAAACCTTCTTTTTACGTTTACTCTCGTGTTAAAAATCTGAATTCTTCTAGAGTTCCTGATCTTCTGTCTACTACACTGTACTCTACCATCGAATCCTCTTAGTCT
+
CDEE@BBBBCD@@@BA@@@9<;DCCDCCCC;;:;DFE>BB?B?BCCCBCC@DAAAB?BABBBC@B@BABCCCCD@=@A@@@,00+0000+0>@A?BBA=@A79:9BAB@CCBBBCEE?AAB?B>AABBBBBB@CCCC;;;BABBCCCCCBBBBBB@BCB@CC@C?BBCCCBACC?ABBBA8?;>9:::::*;AAAB>BBCDFDECCC@CFFF5GGCFD@B@BB?BBDDD::;;?BABBBB@BBCCCCCCEECCBBCCCCDCEEFBB@@@A?AB?BAA>?@BBB
@ATNG8:01939:05320
GATGGTAGGCGAGATTGAGAGCAGTACTCATTCGTTTCGGAAGAGACAGGTACGTTAATAGTTAATAGCGTACTTCTTTTTCTTGCTTTTCGTGGTATTCTTGCTAGTTACACTAGCCATCTTACTGCGCTTCGATTGTGTGCGTACTGCTGCAATATTGTTAACGTGAGTCTTGTAAAACCTTCTTTTTACGTTTAACTCTCGTGTTTAAAAATCTGAATTCTTCTAGAGTTCCTGATCTTCTGGGCTGCGCTGATATGCGCTACCATCGAATCCTCTTAGTCT
+
77:;@A??=C@@ACB?BBCCCCHLCDBCCAA<A@A@=@C?D6955<:;;8<=;;>7A7?;::9<4:::::;88=8BBDFE199988:::/:<?B<?>B>@>:=@@@00,0>>=BA@@<@AAA<@@@>====<@ABB<=>=AAA>>>?@=====?8>==:<=9=<@@ABA@@@A<>>??>/=1708:9:9*9:---)-)-7---==6;;67@>>,6///9161:<8<>?????<@=???AAA::9<=6>///==9;?@@>>>??@@@<@???B=BF=;6669;666
@ATNG8:01940:05326
GATGGTAGTGTGTCTCTGAGAGTAGTATCATTCGTTTCTGAAGAGACAGGTTACGTTAATAGTTAAATAGACGTAAGCTTTCTTTTTCTTGCTTTCGTGGTATTTCTTGCTAGTTACACTAGCCATCCTTACTGTGCTTCGATTGTGTGCGTACTGCTGCAATATTGTTAACGTGAGTCTTGTAAAAACCTTCTTTTTACGTTTACTCTCGTGTTAAAAATCTGAATTCTTCTAGAAGTTCCTGATCTTCTGGAGATACACATGATACTCTACCATCGAATCCTCTTAGTCT
+
//994::>955;9;<><:6BD@@;;9@<<00*0///(/<44.554:///)/)//9:5<85559.55)55595555.544<144444$446::;>6;:@@7;;==4;:05555:;7;666<;994954058<=::////)/://)344445<<<<<<===>>8666:>>9?85534444;<6:44444$4./)/////$//99:/<4///////727;;;(/5555.69=A965555.5;49.44;5558<<>:==>===>>669CBAA@@@@@@CCBBA>AA;>;?28:B@B
@ATNG8:01953:05333
GATGGTAGCGAGCGAGTGTGTATACCAGAAGATCAGGAACTCTAGAAGAATTCAGATTTTTAACACGAGAGTAAACGTAAAAAGAAGGTTTTACAAGACTCACGTTAACAATATTGCAGCAGTACGCACACAATCGAAGCGCAGTAAGGATGGCTAGTGTAACTAGCAAGAATACCACGAAAGCAAGAAAAAGAAGTACGCTATTAACTATTAACGTACCTGTCTCTTCCGAAACGAATGAGTACGAGAGTCAGAGCAGAGCTACCATCGAATCCTCTTAGTCT
+
5><=?CCB@@;;;;=====@@AAAB>BCD?@BC@@>2:59::::9948:6:?AA<<<<<@0B>BCCCBBCB;;;7;BBCCDC3CD@D9;;;6<CC@CBAACCC@@=@?AA?CCB=@?ABBBBBBCBBBCAAA?B@@@=@ABCBBBB=B>A::6;BABCCED@CCC@@@?BB?AA@>@@???8???:?BAAA3BC@BBBBCC???<A;?>CC<A<AAB@@<?AAAABB<@>@AC=CAA>@@CDECCBBBBBBBBBBBBBAAABBBB@@@=<=8:94:::8<ABBB
@ATNG8:01953:05336
GATGGTAGTGTCATATGAGAGTGTGTACTCATTCGTTTCGGAAGAGACAGGTACGTTAATAGTTAATAGCGTACTTCTTTTTCTTGCTTTCGTGGTATTCTTGCTAGTTACACTAGCCATCCTTACTGCGCTTCGATTGTGTGCGTACTGCTGCAATACTGTTAACGTAAGTCTTGTAAAACCTTCTTTTTACGTTTACTCTCGTGTTAAAAATCTGAATTCTTCTAGAGTTCCTGATCTTCTGGGTCTCTCTCTCACACACTACCATCGAATCCTCTTAGTCT
+
A@AA@CFBBBBBBBECCCCCCCBBBBCBBB@@<@DDD<AA=B=BCEDDCC?CAABD@D?BBBB?C?CDDCBBCCB=99999';B?CCCC>CCBB>ACCACG9;:ACCC@BBCCDCCC?CCC?B?CCCDCCCC?BBFF>@ACCCCCBCCCCCCBBB@BBBCCC?C?BBCC?CCBB>@@BCC8B=A=ABCCC1ABBAA9?9::AB???B?CDDD3C@@?A=A=AB>A???ABB@B?BBDBBA?BBBD>BBBBBBAABCCAAAC@>>>;?@@@A;??:888;@>>=>
@ATNG8:01963:05342
GATGGTAGAGAGACTGTAGCGCACCCAGAAGATCAGGAACTCTAGAAGAATTCAGATTTTTAACACGAGAGTAAACGTAAAAAGAAGGTTTTACAAGACTCACGTTAACAATATTGCAGCAGTACGCACACAATCGAAGCGCAGTAAGGATGGCTAGTGTAACTAGCAAGAATACCACGAAAGCAAGAAAAAGAAGTACGCTATTAACTATTAACGTACCTGTCTCTTCCGAAACGAATGAGTACTGCGTCTCACTCTCGCCTACCATCGAATCCTCTTAGTCT
+
@@@=?BDBBCDDBCBBBCCCDDBBB=BCC?CBBA@@<?<?CBA@AC?CC>A?BBCBBBA@2B@BBBCDBBBAAA<@A@BCCC5BB?B@CCC:CCB?BCCCCCC;;:;@CC@CBC?BBBCCCCBDCCCDBCBC?AC@@>ABCC@A?>:@?BAA>ACBDBBBB?BCCBBA?BC@AAA:==999,8;76:====.=>;?888??>;:5:;>?>A1818>ACA@CBAAC??;?<?AA=BBA>BBBBCCBCBBB;:9B??>CAAABABBB@CABBB@BB?BB@;?????
@ATNG8:01972:05340
GATGGTAGCACGACACGACGATGTGTACTCATTCGTTTCGGAAGAGACAGGTACGTTAATAGTTAATAGCGTACTTCTTTTTCTTGCTTCGTGGTATTCTTGCTAGTTACACTAGCCATCCTTACTGCGCTTCGATTGTGTGCGTACTGCTGCAATATTGTTAACGTGAGTCTTGTAAAACCTTCTTTTTACGTTTACTCTCGTGTTAAAAATCTTGAATTCTTCTAGAGTTCCTGATCTTCTGGGATGTGTGCCGCAGTGCCTACCATGAATCCTCTTAGTCT
+
BBBC@CBBBDDBBBBBAAA;66<BBBAA@BAC;ABBA<BB?B?CCCCBBB?BB;;;=A?ABBB?C?CCCABBBAB6@?;;;+8838//)/:672=;??BD<??BBAB?BCBBAAAA:=>D=D8>>AA>::67>=@@///9:888@676@=///<6;7;7;@;>;>@@@>>>;;4:8989)89=988988(8>///*/;:/-----8(////'.22+28/717>178;888?;C:<==>>?45666.5//-2,,-*-2226//).99/559926628777;9999
@ATNG8:01974:05331
GATGGTAGTATAGAGCTCTACATAGTACTCATTCGTTTCGGAAGAGACAGGTACGTTAATAGTTAATAGCGTACTTCTTTTTCTTGCTTTCGTGGTATTCTTGCTAGTTACACTAGCCATCCTTACTGCGCTTCGATTGTCGCGCGTACTGCTGCAATATTGTTAACGTGAGTCTTGTAAAACCTTCTTTTTACGTTTACTCTCGTGTTAAAATCTGAATTCTTCTAGAGTTCCTGATCTTCTGGGCAGACTCTCACACGCCTACATCGAATTCCTATTAGTCTA
+
999:;==0:;?;D;A;<;A?<<ABCCCDCCCE@BAAA9@@<@?ACAAABC@DDAAB?B9:7BB??>BB??>@8887=====+;@78677/69994::96=>0//975507<=<??@@<=>=;>;>>>A>>>?:===95:///99;>>=>?<99:52,26:1774<4<@@;;;>8816;==>2@<A8==>>>/>B===699///.8779+555'2;:;<6<3//)/77:99:7<-//:7:>---;;.7---88;999;///606997///;-3-30555-222222
@ATNG8:01930:05380
GATGGTAGAGTACAGTGTAGTAGACCAGAAGATCAGGAACTCTAGAAGAATTCAGATTTTTAACACGAGAGTAAACGTAAAAAGAAGGTTTTACAAGACTCACGTTAACAATATTGCAGCAGTACGCACACAATCGAAGCGCATTAAGGATGGCTAGTGTAACTAGCAAGAATACCACGAAAGCAAGAAAAAGAAGTACGCTATTAACTATTAACGTACCTGTCTCTTCCGAAACGAATGAGTACACATCGTCGTGTCGTGCTACCATCGAATCCTCTTAGTCT
+
CECC?BBCABACCBCCCCCBBBCBB>BAB@CBBBDD?A?AABBBBB?BB>B>BBBBBBBB3B?BBBBBBCDBBB>BBCCCCC5CD>C5;<;.<DD@CCCBBBCCB@C@CC=BAB>ABABCCCCCCCCCCBBB?CBBB<@@BBBB@C<=:<?>8>@?@?BAB?BBBBBB@BB?BAB?A?899,7@@;@CCCD1AA?BBBBBCCBB?B>BBBE=@=@BBBC>BBB@@;;;A;?>>8>BC?@A@BBB@ABBCCECBBBAAABBAACDD@A?A@B@BA>@?><?@@@A
@ATNG8:01936:05415
GATGGTAGTGTCATATGAGAGTGTGTACTCATTCGTTTCGGAAGAGACAGGTACGTTAATAGTTAATAGCGTACTTCTTTTTCTTGCTTTCGTGGTATTCTTGCTAGTTACACTAGCCATCCTTACTGCGCTTCGATTGTGTGCGTACTGCTGCAATATTGTTAACGTGAGTCTTGTAAAACCTTCTTTTTACGTTTACTCTCGTGTTAAAAATCTGAATTCTTCTAGAGTTCCTGATCTTCTGGTAGAGCGTGCATATATCTACCATCGAATCCTCTTAGTCT
+
>@@=@BCBBCCCCBBBBBHLFBABBBCCCB??;>?@@;AC@CACBCBCCBABCBBB@D@BCGD@D?AAADEDD::6<A@AA0AA=ABBB=BCCC?CA@=@B=BBBBCD@CCCECBBC?BBB?D@CCCBCBBB@CDCC9::CCCBCCCCBBB@@@B?BBB@CC@C@BCBDCBBBC=@;;;;.;5;5;BCCC2DBBBB;A@EEEGDC@@5;;;;*;;;BB@CAAA?@BCBCBB>B@;;;CBC>A@E?BBCIDCCBBCDCDA@ABBBD@B@@?B?BB?BBB?ABB@>
@ATNG8:01941:05402
GATGGTAGTGTCATATAGAGAGTGTGTACTCATTCGTTTCGGAAGAGACAGGTACGTTAATAGTTAATAGCGTACTTCTTTTTCTTGCTTTCGTGGTATTCTTGCTAGTTACACTAGCCATCCTTACTGCGCTTCGATTGTGTGCGTACTGCTGCAATATTGTTAACGTGAGTCTTGTAAAACCTTCTTTTTACGTTTACTCTCGTGTTAAAAATCTGAATTCTTCTAGAGTTCCTGATCTTCTGGGATGTGTGCGCAGTGCCTACCATCGAATCCTCTTAGTCT
+
@956;=BCBBCBA@A9966?@@DDEDDCDCCAA>AAAA5AB?C?CCCBB@D<DCB@@=?<BCCC@C@CBBBBBBCC?AABBA1@@?AABB=AABB>BAA<@C8;;BDCD@BBCBBBBB>@AC@C@DEBBBCBB@BCDE@BBCCCCBBCBAABBBBC@C@?>@C@C@BBBBAAABG@CBCBB:A?A?BBBBB0AB@@@;@@ABCCAAAC>ABBB2@AACC@C@DD>DCCCBBB?B@CCAABD?B=@>3=00000<ADBB;;;CAECC?BCCCC@@@=@@@?ABCBB
@ATNG8:01946:05374
GATGGTAGAGAGAGCTCTCTCATCGTACTCATTCGTTTCGGAAGAGACAGGTACGTTAATAGTTAATAGCGTACTTCCTTTTCTTGCTTTCGTGGTATTCTTGCTAGTTACACTAGCCATCCTTACTGCGCTTCGATTGTGTGCGTACTGCTGCAATATTGTTAACGTGAGTCTTGTAAAACCTTCTTTTTACGTTTACTCTCGTGTTAAAAATCTGAATTCTTCTTGAGTTCCTGATCTTCTGGTGAGATATGCATGATGCTACCATCGAATCCTCTTAGTCT
+
::99=A@ABBBCBBC:99>BB@CBBCDCHDA@?ACCE=CC>B?BBBCCCC?BCCCD?B?BC??9?<?88@?@@??9??BCC:??;>@A>8?BAE>AA@=@@000/;:>5?@>;AC@@;>>A<A;AAA>;<=>=B?>><??AA;;;???===>>>>9==>=AB=A=B==;;;A==8=====/=:>789888(/9666.3-----7535+5252$255550538828:2;;=?;?:@A=:::7::@==998///:;::>AA@=<///79999:9AA=@@@=?????
@ATNG8:01948:05384
GATGGTAGCATCATGCATATCTCACCAGAAGATCAGGAACTCTAGAAGAATTCAGATTTTTAACACGAGAGTAAACGTAAAAAGAAGGTTTTACAAGACTCACGTTAACAATATTGCAGCAGTACGCACACAATCGAAGCGCAGTAAGGATGGCTAGTGTAACTAGCAAGAATACCACGAAAGCAAGAAAAAGAAGTACGCTATTAACTATTAACGTACCTGTCTCTTCCGAAACGATGAGTACGATGAGAGAGCTCTCTCTACCATCGAATCCTCTTAGTCT
+
5===:GEC@@ABCCDGFCB=BB=BC@B9905494:?5:9BA=BBBB@BB>B@BB>?>CCC+C>A;@A?@@??<81;8>@<==+==9<.9::09@D?CABBDCC9;7;?;;6;CB?ABBBCBBCCCDBBCDBB?BC::6;@><<7778=:>9405<::>;@B@BCCDCC?BB?AA@<@>><=5;37/55656'2:7;9>>???8:5:8;;<<5;5;=@@@>AA???@A8:98DD:A@>>=@@B@A@ABBA>>>===<:::88888=@@A>>;>A8<==7;;@@@
@ATNG8:01948:05385
GATGTAGAGAGACTGTAGCGCACCCAGAAGATCAGGAACTCTAGAAGAATTCAGATTTTTAACACGAGAGTAAACGTAAAAAGAAGGTTTTACAAGACTCACGTTAACAATATTGCAGCAGTACGCACACAATCGAAGCGCAGTAAGGATGGCTAGTGTAACTAGCAAGAATACCACGAAAGCAAGAAAAAAGAAGTACGCTATTAACTATTAACGTACCTGTCTCTTCCGAAACGAATGAGTACAGAGAGTACGATATGTCTACCATCGAATCCTCTTAGTCT
+
/99:AAA;96;;<=><@ABBA@@D>D@A?@BBB<;7;>AAABCBC@CC@B>@@@==>>=.=@AA@?@BBAAAA9?>A@@@@2@A<@2:::*9AA5;:::@@=AE@E@CC?AAB@CCBBCCDDDDCDD;;;B?ABCD?@?CBBCAA=B?A;;6;A???BBB@CBBBCC?BB?:99?B???A8==<7888888%8>9@888@>>>E;?;>@AA=A=?@AAA@@@?BAAC<?<?AC>DBB?BCDBBB?@?E>>>BAA>A@??@@@::;7;;ABB<??<???=?>===
@ATNG8:01950:05378
GATGGTAGGCGACATACATACGCGCCAGAAGATCAGGAACTCTAGAAGAATTCAGATTTTTAACACGAGAGTAAACGTAAAAAGAAGGTTTTACAAGACTCACGTTAACAATATTGCAGCAGTACGCACACAATCGAAGCGCAGTAAGGATGGCTAGTGTAACTAGCAAGAATACCACGAAAGCAAGAAAAAAGAAGTACGCTATTAACTATTAACGTACCTGTCTCTTCCGAAACGAATGAGTACAGAGAGTACGATATGTCTACCATCGAATCCTCTTAGTCT
+
;55<:=BC?CCCCCCDDCCBBAA@A<@@B?B;;:?B4;699>@<?><?=8?=?79;9==9(=49>999;=<<<<399>@@@@1@C@CBDDD<BBB?@@@@BBBAC?B?CB@CCC>AAA@ABBBBBIIIBBBFABABB:<<AABB@?<<;@00,0@><A@CD@C???BA=AB>?@??BCBAC=A@@;9:::::%:<8<@@?>C>:9473779>8=:>@;;:?BC???9817-39919994:88>AC798BBBBBDE9:9?>B@A==@8=<=:95:<<>=>:>=?>>
@ATNG8:01961:05375
GATGGTAGCACTACACGACGATGTGTACTCATTCGTTTCGGAAGAGACAGGTACGTTAATAGTTAATAGCGTACTTCTTTTTCTTGCTTTCGTGGTATTCTTGCTAGTTACACTAGCCATCCTTACTGCGCTTCGATTGTGTGCGTACTGCTGCAATATTGTTAACGTGAGTCTTGTAAAACCTTCTTTTTACGTTTACTCTCGTGTTAAAATCTGAATTCTTCTAGAGTTCCTGATCTTCTGGAGATACACATGATACTCTACCATCGAATCCTCTTAGTCT
+
/::;@GA=C;;;=?B@@C>666=BBBCCDCDI@BBBC<;;9;?CBCBFBB?BBAAA?A=BAAB=A>AAAABBBAB?AA@@@.8=4=89:(3?>A>B?;7;=,00/;;;5:BBB@A@@<>>>=B<AAAA>>==6====-//::=889;;>==A?>>5978068395<<<::7<;<175556(61:177877(/:---(------6557-555&299:=595550599=>>>9=7;877;;8==>=@@@@==>K;;;BB??>>?==:===?@9;;,//959<>==
@ATNG8:01966:05378
GATAGCGAGCGAGTGTGTATACCAGAAGATCAGGAACTCTAGAAGAATTCAGATTTTTAACACGAGAGTAAACGTAAAAAGAAGGTTTTACAAGACTCACGTTAACAATATTGCAGCAGTACGCACACAATCGAAGCGCAGTAAGGATGGCTAGTGTAACTAGCAAGAATACCACGAAAAGCAAGAAAAAAGAAGTACGCTATTACTATTAACGTACCTGTCTCTTCCGAAACGAATGAGTACGTGTGCGACGTGTCTCCTACCATCGAATCCTCTTAGTCT
+
BBDLDCCCBBBBBCCDCCCBB>?CCC?A@ADDE?A?AABCCCB@AA=@=@@BBCCII5CACBBBCBBBCCC=CBBBCCC1DCAD?BBB;C@C?C@A@BBB@@>@@CC@CCD>AABBBBBCCBBCCCCED@CBBB?BBBBBBAA>BAC@@?@BBBCCBA?BBBBAB?AA=ABB=@@::99+9==8999999%9@;@999CCABD;@@@@@7:6:ABCC@CC@@@BC=A>ABC<ABC????A@@?>?????AAACBCA====AAB<B?>?A<AA;:;:9<=:;;
@ATNG8:01966:05417
GATGGTAGCGCGACGAGCGTAGACCCAGAAGATCAGGAACTCTAGAAGAATTCAGATTTTTAACACGAGAGTTAAACGTAAAAGAAGGTTTTACAAGACTCACGTTAACAATTTTTGCAGCAGTACGCACACAATCGAAGCGCAGTAAGGATGCTAGTGTAACTAGCAAGAATACCACGAAGCAAGAAAAAGAAGTACGCTATTAACTATTAACGTACCTGTCTCTTCCGAAACGAATGAGTACCTCTCAGACGCTCGTCCTCCATCGAATCCTCTTAGTCT
+
89<?5::=>@:@;===ADCAA@BBA;@@A>A@AA;;6;=BB@@?BB?::9:ACDBBBAAA.@<?A??<;;33,3;1999999*5;6;.555&5>>7>;;554444.4377)----$-----9<=>=;;::44438833-399:9:33.47;445;;989;:077??::8BB>B=827933.28:399===*==37;;>98875053...3(.(..///)339:99:496:::3:;;7=====@@899;688:;>A??;;;===:=A@==9=<9////588::
@ATNG8:01972:05414
GATGGTAGAGAGAGCTCTCTCATCGTACTCATTCGTTTCGGAAGAGACAGGTACGTTAATAGTTAATAGCGTACTTCTTTTTTCTTGCTTTCGTGGTATTCTTGCTAGTTACACTAGCCATCCTTACTGCGCTTCGATTGTGTGCGTACTGCTGCAATATTGTTAACGTGAGTCTTGTAAAACCTTCTTTTTACGTTTTACTCTCGTGTTAAAAAATCTGAATTCTTCTAGAGTTCCTGATCTTCTGGTGTCGTCTATCATGTACTACCATCGAATCCTCTTAGTCT
+
7:////;;CDCCBBB;66=@@<CBBBCBBCBB@BCCD?CC@C@CBBCCCCACECBB?C?BCCB9B9<BBACB@>@;999999#3939=@A<ABBC?CBC9??499>?79.8?>A====9==><A=@???BA@@;@A>>.659577=@@A@@A===?<;;;<>>;><@@?>CAAAA<?@@BA5@;>36////'-9,,,,),,,,,,2768188887$777799=<AA<>:9///=7<6;?>:::-//=9999??;;;?@@@>==@@@BB<@???D<==7833-39---
@ATNG8:01973:05412
GATGGTAGAGTACAGTGTAGTAGACCAGAAGATCAGGAACTCTAGAAGAATTCAGATTTTTAACACGAGAGTAAACGTAAAAAGAAGGTTTTACAAGACTCACGTTAACAATATTGCAGCAGTACGCACACAATCGAAGCGCAGTAAGGATGGCTAGTGTAACTAGCAAGAATACCACGAAAGCAAGAAAAAAGAAGTACGCTATTAACTATTAACGTACCTGTCTCTTCCGAAACGAATGAGTACATAGATATACGTATAGCTACCATCGAATCCTCTTAGTCT
+
4::<?CBBBCCBDBBBCCCCCCBBB?ABD@DBBB?@<@?BBBCCDD@??=?@BBBBBCCC3C?AABBCDCCBBB>BBBDDDE5BB?C8;;;6;@A=CCCCCCCCC>A>ADACBB<??A@BCCCCBBCCCBBB@CCBB>@@BA@AAB?B@EAB>ABBBCBBB?BDDBA@;@@;:::3:999:,7866567676$/958///98=>=:>9<;=@9=:=@BBB@CCCBBBC;?<?BB=BCC@??@AAABBBAA==;ADAA???B;;;>=9<A=<><>A=??<6<=///
@ATNG8:01976:05386
GATGGTAGCTCTGCTCTGACTCTCGTACTCATTCGTTTCGGAAGAGACAGGTACGTTAATAGTTAATAGCGTACTTCTTTTTCTTGCTTTCGTGGTATTCTTGCTAGTTACACTAGCCATCCTTACTGCGCTTCGATTGTGTGCGTACTGCTGCAATATTGTTAACGTGAGTCTTGTAAAACCTTCTTTTTACGTTTACTCTCGTGTTAAAAATCTGAATTCTTCTAGAGTTCCTGATCTTCTGGGTCTACGCTCGTCGCGCTACATCGAATCCTCTTAGTCT
+
<==>@CBBABBCDDBBCCCC>CBBBBDDDD??<?DDD=AC?C@DDDDDAA>ACCGD?B?BCCC@CACBBCCBCCC>:9999';B>AACC=CCCC@CBA=AB8;:ACCC@BBCCBBBC@CBB?A?BDCCCCBB?BBCC?CCCCCBBBBBCCBB@@A>BBB?BB>B>AABCCCCCB?B;;;;6;>C;;;:::*:CCCD=BCDDCBCBCC@CCCC5BBBBC@C@CC?CCCCCAA=??AACACB?B>@@<@BBCCBBC@AABBBBBBBBAA???>BC>====?B@@A
@ATNG8:01933:05453
GATGGTAGGTGCACATGAGTGTATCCAGAAGATCAGGAACTCTAGAAGAATCAGATTTTTAACACGAGAGTAAACGTAAAAAGAAGGTTTTACAAGACTCACGTTAACAATATTGCAGCAGTACGCACACAATCGAAGCGCAGTAAGGATGGCTAGTGTAACTAGCCAAGAATACCACGAAGCAAGAAAAAGAAGTACGCTATTAACTATTAACGTACCTGTCTCTTCCGAAACGAATGAGTACGATGAGATCTCGTGTGCTACCATCGAATCCTCTTAGTCT
+
59776>00+:ABBBBBBCAAABCBB?CCC@CDD@@@=A6;;BCAAB>BC@BAA@;;;;;*;;A=@BAACCCCD;:9:9999$9<7<2994&4:=:>>@A@@>:@;>:00*0;;06/73:999@>?==9=>>:@@9965?:>AAAA==;=00+0?>>@?BC????BB?B?BB?AA@9=<99377748=>??2<>;5///88<:A7:5:9<<8=8<=BBA>B;;<@AA=A:9;;08<;8877<778>;==?787?777;9757;99:>5228177355618;788
@ATNG8:01936:05455
GATGGTAGGAGACACGTCGCACATGTACTCATTCGTTTCGGAAGAGACAGGTACGTTAATAGTTAATAGCGTACTTCTTTTTCTTGCTTTCGTGGTATTCTTGCTAGTTACACTAGCCATCCTTACTGCGCTTCGATTGTGTGCGTACTGCTGCAATATTGTTAACGTGAGTCTTGTAAAACCTTCTTTTTACGTTTACTCTCGTGTTAAAAATCTGAATTCTTCTAGAGTTCCTGATCTTCTGGTGAGATATGCATGATGCTACCATCGAATCCTCTTAGTCT
+
<==>?CBB@CCCCCBBBBCCCCCBBBCBCB::8;B@A;BA>B?CCBBBDD@CBBBB?BABBBC?C?BBB@BBBBB?BBCCC3A?<===?8?:99@EEDA??<?A@ABD?BBBBAAAA;><<:@:@CAA=9;;:>88:<>>A==>=>>CBAA>>>@<@>>:>@9=:=?A@@@>>><?====2=9>9::9:9):<999.676///;<9=:=AAA.>@>@?:?6:;4:===:::;@7;;>>BE7;;B=B=>>???A;;;@@@@?;96606999<7<D<>=><@A>==
@ATNG8:01941:05454
GATGGTAGGTGCACATGAGTGTATCCAGAAGATCAGGAACTCTAGAAGAATTCAGATTTTTAACACGAGAGTAAACGTAAAAAGAAGGTTTTACAAGACTCACGTTAACAATATTGCAGCAGTACGCACACAATCGAAGCGCAGTAAGGATGGCTAGTGTAACTAGCAAGAATACCACGAAAGCAAGAAAAAGAAGTACGCTATTAACTATTAACGTACCTGTCTCTTCCGAAACGAATGAGTACAGAGAGTACGATATGTCTACCATCGAATCCTCTTTAGTCT
+
?CA>@CCC@BCBBBBABACCDECCB?BBB?CABB9989@CCFDDBC?BB?B@CBD?????0>?BCCCCCCCCCC=CDCCCCC1@@;?2999.:BB?CBBBBAC987:ABB?BBC>AABBCCBBCCCCADDDD?DDBB?BBBBAA@A>A?C@@>ABBBBCCB>AAA@B@?BC?A?@>@?;>;7?>>;99999.:A>B877@?<<<495:<=>1718>@@@@BCBBBCD@C@AAA<A??<?BBBBBBBBCA@AACBBBABBBBBB@B>BAA>>:<?9<:9909;;;:
@ATNG8:01942:05426
GATGGTAGCTCACGTACGTCACACGTACTCATTCGTTTCGGAAGAGACAGGTACGTTAATAGTTAATAGCGTACTTCTTTTTCTTGCTTTCGTGGTATTCTTGCTAGTTACACTAGCCATCCTTACTGCGCTTCGATTGTGTGCGTACTGCTGCAATATTGTTACGTGAGTCTTGTAAAACCTTCTTTTTACGCTTACTCTCGTGTTAAAAATCTGAATTCTTCTAGAGTTCCTGATCTTCTGGTCTACTACACTGTACTCTACCATCGAATTCCTCTTAGTCT
+
A@===A;9;:DCB@@A:69;CAABDCBBBCBC@AA@D?CCAC@BBBBCDE@CB@@@@B@CBCC?C?BBBCBBBB@<=?===.=>:?;>>8?@?@=AA@<@B:>>AB??<?ABB@>=>=CCD=A;@@:::::A<===<5;;A>?>>>>>@@?;;;E<;;;=@?;>>>>>?====899:9:.77:766667(5:97737//.997:99-2522$252222726749888585;;;A==78;4:??8=>@>>>???AAACB;;;888;=::>>+/+/57771;?>==
@ATNG8:01946:05465
GATGGTAGCATCATGCATATCTCACCAGAAGATCAGGAACTCTAGAAGAATTCAGATTTTTAACACGAGAGTAAACGTAAAAAGAAGGTTTTACAAGACTCACGTTAACAATATTGCAGCAGTACGCACACAATCGAAGCGCAGTAAGGATGGCTAGTGTAACTAGCAAGAATACCACGAAAAGCAAGAAAAAAGAAGTACGCTATTAACTATTAACGTACCTGTCTCTTCCGAAACGAATGAGTACGAGAGTCAGAGGCAGAGCTACCATCGAATCCTCTTAGTCT
+
@:@@>BCEDCCCCBBBCCCDCCDCC?CCC?BBBAAA>A?CCCBBBB>BB?B@BBAAABBB+=8CCCABBBDAAA:@@@@AAA0?B>B5;;;*:BDACBBBEDB@@>@?BD@CBB>AADBCBBCCCCBBBCCC?CDBB?BBA???@?9A=A@A?ABBCCCBB?BCBBBB?A@<>>>9<=9999+999999999:%:=9=868@BDCB7;7:>CA3737A:::@BB???BB?C?BBB;A:949@@BBBCBBABBBBBB9979AA=?@@>>9<A?::4:<7:;:8<AAAA
@ATNG8:01950:05468
GATGGTAGACACGTGTGCTCTCTCGTACTCATTCGTTTCGGAAGAGACAGGTACGTTAATAGTTAATAGCGTACTTCTTTTTCTTGCTTTCGTGGTATTCTTGCTAGTTACACTAGCCATCCTTACTGCGCTTCGATTGTGTGCGTACTGCTGCAATATTGTTAACGTGAGTCTTGTAAAACCTTCTTTTTACGTTTACTCTCGTGTTAAAATCTGAATTCTTCTAGAGTTCCTGATCTTCTGGAGAACACATGATACTCTACCATCGAATCCTCTTAGTCT
+
:=>>@D>CC@;;<<<6//<:///<<:;@<5951/>>>4;;*/*/77:9:;:;@?AC<A=@?>@;@;8//99///;177;;;+:=7<:::26:99493/(/;(//9://+/8:2659959?:8<8<<>:<:?96;;::,//88977999::55255.2225995959>:885:9>97;;@A3:7;;>>??>/=>///)//////8889-565'266696=65515>;AC>>:>8<>@>>>6;;>6;:?<???A<<967767===7=B>;;5:97///7<<=9:
@ATNG8:01953:05447
GATGGTAGCGCACACATAGATACAGTACTCATTCGTTTCGGAAGAGACAGGTACGTTAATAGTTAATAGCGTACTTCTTTTTCTTGCTTTCGTGGTATTCTTGCTAGTTACACTAGCCATCCTTACTGCGCTTCGATTGTGTGCGTACTGCTGCAATATTGTTAACGTGAGTCTTGTAAAACCTTCTTTTTACGTTTACTCTCGTGTTAAAAATCTGAATTCTTCTAGAGTTCCTGATCTTCTGGTATGACTAGTGTACTACTACCATCGAATCCTCTTAGTCT
+
4444.49<<ACCCCCCCBBBCBBB:;;AAB<:4;;;;0;A=B@CCCCCBB@BDC??>??ABBB>@?@BBDBBBBB?A@@@?0AA6::CB<AA;;:;CCACC@BBB;;;AEFCCBADF@B@@=@=AB@@ABAA=@AAA=BBBBCCBBCBBBBA@@C?CBB@AA@C?AACAAACCCACBCDE<C?B>BCCCC5CGCCC>CCCCCDBBCB@DDDE5CBABB>A@CE@CBAA@;:7;@BBBCBB>AACACCCAABBAAA@@CCCBBBBB?BBBCC?AB?@??@CCCAB
@ATNG8:01957:05444
GATGGTAGTGTCATATGAGAGTGTGTACTCATTCGTTTCGGAAGAGACAGGTGCGTTTAATAGTTATAGCGTAACTTCTTTTTCTTTTGCTTTCGTGGTATTTCTTGCTAGTTACACTAGCCATCCTTACTGCGCTTCGATTGTGTGCGTACTGCTGCAATATTGTTAACGTGAGTCTTGTAAAAACCTTCTTTTACGTTTACTCTCGTGTTAAAAATCTGAATTCTTCTAGAAGTTCCTGATCTTCTGGGATGTGTGCGCAGTGCCTACATCGAATCCTCTTAGTCT
+
;;;;@BA099:=@@;?AAAA==95549:::44.4;;<3::8=55;9=99>6565999)/*/7/0)/77:<<<=699344444$4888+444>/55<<7<555)5;)////;;79;;;<;;;=@@@=>:@A?=@A9929=>=;@@@666<<<<<<==<<C=999:@>8>7;?@;??;<?:@>>@@C1>4=25555&45;<<4<656;;555:.5555$555;<8<:>@950000*0:2;4=8::<?8>000+00000009>@=<<@E@CCBBCBBB@CC@AAA99:AAA
@ATNG8:01959:05429
GATGGTAGGCGACATACATACGCGCCAGAAGATCAGGAACTCTAGAAGAATTCAGATTTTTAACACGAGAGTAAACGTAAAAAGAAGGCTTTACAAGACTCACGTTAACAATATTGCAGCAGTACGCACACAATCGAAGCGCAGTAAGGATGGCTAGTGTAACTAGCAAGAATACCACGAAGCAAGAAAAAGAAGTACGCTATTAACTATTAACGTACCTGTCTCTTCCGAAACGAATGAGTACTGCGTCTCACTCTCGCCTACCATCGAATCCTCTTAGTCT
+
::::05;<8=?@@CBCCDBB@;;;92555.56=>?@:>@CC<;;@?6::=A=@@B@AAAA,?;@A@@@ACBCCD=BBBCIIM19:@C?CCC>BBC?B:99ABB;;5;??=9?@@>CBBBCCBCCBCBCBB;;:;CCCAD@@@DC@?;<:@00,0>>?@?BB@AAB@@@;9929993:9:937??>CBCBB1@<?=775::;9:5;6;>@D;?;>:@AB@CCBBB@A6:48??8999;?878?A>><A8:9@A??@??CAA>AA@=?@=8833<4::;58:::<
@ATNG8:01966:05463
GATGGTAGGTGCACATGAGTGTATCCAGAAGATCAGGAACTCTAGAAGAATTCAGATTTTTAACACGAGAGTAAACGTAAAAAGAAGGTTTTACAAGACTCACGTTAACAATATTGCAGCAGTACGCACACAATCGAAGCGCAGTAAGGATGGCTAGTGTAACTAGCAAGAATACCACGAAAGCAAGAAAAAGAAGTACGCTATTAACTATTAACGTACCTGTCTCTTCCGAAACGAATGAGTACGAGAGTCAGAGCAGAGCTACCATCGAATCCTCTTAGTCT
+
44;;5666;>@@CBCBCDCDBA@@C@DDC@CBB@@@>@>AA@@@@@<@A;@5;:@BBECD3D@AAABC;;:BBL?CBBBCCC5CD@C<@??*;9>99:9>:?==C@C?BA988A>A?@@;;:@A<<;CCCCF?BBCD@A@@=A@::6;>CAA=@@A@@?BA;???998?@@:?@?077>>>3=;?:99998(7?:=8:@@>:8:=D;@@AA3818=;;;=A@@@@?A=@;?>>8>>><?DBBAABBCCAAABBBBBBBBBAABAA>AA?>:6:@9///17<@@@
@ATNG8:01973:05440
GATGGTAGCGCATATCAGCGCAGCCCAGAAGATCAGGAACTCTAGAAGAATTCAGATTTTTAACACGAGAGTAAACGTAAAAAGAAGGTTTTACAAGACTCACGTTAACAATATTGCAGCAGTACGCACACAATCGAAGCGCAGTAAGGATGGCTAGTGTAACTAGCAAGAATACCACGAAAGCAAGAAAAAAGAAGTACGCTATTAACTATTAACGTACCTGTCTCTTCCGAAACGAATGAGTACAGAGAGTACGATATGTCTACCATCGAATCCTCTTAGTCT
+
8555=C;;@CBBBBCCC;;;CBBBD@CEGACBBB@@=@?BBCCCCC?BB=?<?ABBCELJ5C?CBC<;;BBBDF?CBCDDDD5DC=@4:::.<CC?CCA@@@=00+05>>6??C>AAAAABBBCCCDCCHCB?BC@@=@BBBBBBB=A=@;;6;CBBBBBE@CCBDBB?AA=AA@<?@::929?>:999999%0>;:0/0==>==,/+/878(/)/:@@@?BCBBBED?B<;;;0:@@>ABBBAAFAA@A999A@@@:999????@>A>>>A;?@=A>=386766
@ATNG8:01973:05462
GATGGTAGTAGTACACTAGTCATACCAGAAGATCAGGAACTCTAGAAGAATTCAGATTTTTAACACGAGAGTAAACGTAAAAAAGAAGGTTTTACAAGACTCACGTTAACAATATTGCAGCAGTACGCACACAATCGAAGCGCAGTAAGGATGGCTAGTGTAACTAGCAAGAATACCACGAAAAGCAAGAAAAAAGAAGTACGCTATTAAACTATTAACGTACCTGTCTCTTCCGAAAACGAAATGAGTACATAGATATACGTATAGCTACCATCGAATCCTCTTAGTCT
+
?@><;@?@AABCCDGFFAAAHCCBB=@?@=@ABA;<4;;BABBBAB>@@=@?@>@;;;;;)8?ABBCCCBBBCA9@>;;;;;;%;E>C?CCC<CCC?CBBAAAA::7;?BB@BCD?CBBBCCCCCCCBBBBBC@DD@@=?BA>;<0/*0@@@C?CCFBCC:;99CBCCD?BA?:9:39=====5?==>EDDGED)//+////;;A9/+/6.68//)/(.7::::;=<==7717/7777(7787.7?ABBBBBCBA>==>>>AAA@@@@>==89<;//)/616661;=<<<
@ATNG8:01976:05450
GATGGTAGCACACGAGATCTCATCGTACTCATTCGTTTCGGAAGAGACAGGTACGTTAATAGTTAATAGCGTACTTCTTTTTCTTGCTTTCGTGGTATTCTTGCTAGTTACACTAGCCATCCTTACTGCGCTTCGATTGTGTGCGTACTGCTGCAATATTGTTAACGTGAGTCTTGTAAAACCTTCTTTTTACGTTTACTCTCGTGTTAAAAATCTGAATTCTTCTAGAGTTCCTGATCTTCTGGGCAGACTCTCACACGCCTACCATCGAATCCTCTTAGTCT
+
@@@=?BBCEDDC@@ACCCCDCCCCCCCE@@AB@BFCE>BB?D@@@@ABBC@CCBBB?B?BBBA?C?BABBAABBC?<<<;;.;=:>?AB>BBBC>BBB>BB==<>AAA?BBBBBAAA;CAA:@:@>>><;;>;AAAA7==?<<<=>>@AAA=>=@8;=<<AA=A9===?AA>@@<?>>>>5><A<??>==.8;776-3-----7:6;7;CBC/A>>;@9@7////;<=9::=@<AAAAA?4<;AB9?=<899>=><>>>>;5;<<69///95;;5;>A:AA@A?
@ATNG8:01934:05517
GATGGTAGTGTCAGTGCGCGTCGTCCAGAAGATCAGGAACTCTAGAAGAATTCAGATTTTTAACACGAGAGTAAACGTAAAAAGAAGGTTTTACAAGACTCACGTTAACAATATTGCAGCAGTACGCACACAATCGAAGCGCAGTAAGGATGGCTAGTGTAACTAGCAAGAATACCACGAAAGCAAGAAAAAAGAAGTACGCTATTAACTATTAACGTACCTGTCTCTTCCGAAACGAATGAGTACTGTATCTATGTGTGCGCTACCATCGAATCCTCTTAGTCT
+
BBBD?C@@@BBBBBDDCCCAAABDC@CCC@CCBBBC?C?BBBBBBC?AA?A?BB?77777(8>ADCCBBABCCC?BBBBAAA2AB=B<A@@8ACCABBBCDCCBA>A?AA>ACC?CCAACDCCBBBCCCDBB?BA@@@AABBAA>=7?=A::::CDCBBBC?CCABBB@BB?BBA499999,9<::898888%8>:=888@AAAB;?;>ABB:>:=AA;:49@@@??>=><000*000*000=@CBBBBBBB@??AC?;<;AAAAA=AAA::3::3:::8<@999
@ATNG8:01944:05515
GATGGTAGCTCGCTGATGATATCTCCAGAAGATCAGGAACTCTAGAAGAATTCAGATTTTTAACACGAGAGTAAACGTAAAAAGAAGGTTTTACAAGACTCACGTTAACAATATTGCAGCAGTACGCTCACAATCGAAGCGCAGTAAGGATGGCTAGTTTAACTAGCAAGAATACCACGAAAGCAAGAAAAGAAGTACGCTATTAACTATTAACGTACCTGTCTCTTCCGAAACGAATGAGTACGAGAGAGCACACGTGTCTACCATCGAATCCTCTTAGTCT
+
CCCC@CBCA=A=BA@ACCBBCFCBB@BCC@BBBB@@=A?CCCCBBB@BC?B?BBBA@AAB2A@BBBAACCBBBB>@@@@@@@0AA=A5;;;.<AD@CCBBCCCCB?B>@@<@AB?BACBCBBCDDDCCCDA@>ACCC?ABBBBAAA5:7;@@<@BB:99/::>DBCBC@AB>ABA=@B???:?@@;9999+9:39<?<@@A??=??AA::89?BACBB@BB???AB?B?ABA;A;;8;CBBCCC?????BCCCCCBBA@?A>>>;?AABB?CC@CBB???;;;
@ATNG8:01945:05512
GATGTAGCAGACGTGACAGAGCGCCAGAAGATCAGGAACTCTAGAAGAATTCAGATTTTAACACGAGAGTAAACGTAAAAAGAAGGTTTTACAAGACTCACGTTAACAATATTGCAGCAGTACGCACACAATCGAAGCGCAGTAAGGATGGCTAGTGTAACTAGCAAGAATACCACGAAAGCAAGAAAAAAGAAGTACGCTATTAACTATTAACGTACCTGTCTCTTTCCGAAACGAATGAGTACAGAGAGTACGATATGTCTACCATCGAATCCTCTTTAGTCT
+
DCCDCCBBCCCBBBBCCCGCCCBB?BCC?CCCCA@<@@CBAAAAA?AA>A>BCB@???8@>BCCBBABABCB<CCAAAAA2@B>D5;;:.;CC?CBBBFEC;:9;?AC?BCC?BBBBCBBBBCCCDDBCC@CBBB>@@AA>>>B<@<@??=@DBBBCBB?BBCBBB@BB?BBB<@@::9,8;748::;;;';A;@888AAA>?7;7;???:>:>ABBB?BBAAB@@@9>;9992:AA?BBBBBBBCBB@??ABBBB>??A@@>>A=@@@;;5::1::990:=;;;
@ATNG8:01952:05477
GATGGTAGCTCTGCTCTGACCTCTCGTACTCATTCGTTTCGGAAGAGACAGGTACGTTAATAGTTAATAAGCGTACTTCTTTTTTCTTGCTTTCGTGGTATTTCTTGCTAGTTACACTAGCCATCCTTACTGCGCTTCGATTGTGTGCGTACTGCTGCAATATTGTTAACGTGAAGTCTTGTAAAACCTTCTTTTTACGTTTACTCTCGTGTTAAAAATCTGAATTCTTCTAGAGTTCCTGATCTTCTGGGTGCGCTACAGTCTCTCTACCATCGAATCCTCTTAGTCT
+
BCBC>C;;5445>>99/0//)///77=<:555505::;4>>-0+/777799.5559:8;8=;44.9295.57----83------#-/)4444)4;>>.5555)5<5456<?=8>==B==AA<@BD?B?;;:@AAAB7;;AA=B@@@@@BBA@@ABB@996:??9?>;A<??>00*/99:)55599*58A7<<DD@+96><>26665;<;544.4444$444;<8=?BB<@@A@A@A@B?DACDDC599;;0;@;;:>AA@>@>>>>>?>@499???=BB=998;==;<9
@ATNG8:01959:05477
GATGGTAGCATCATGCATATCTCACCAGAAGATCAGGAACTCTAGAAGAATTCAGATTTTTAACACGAGAGTAAACGTAAAAAGAAGGTTTTACAAGACTCACGTTAACAATATTGCAGCAGTACGCACACAATCGAAGCGCAGTAAGGATGGCTAGTGTAACTAGCAAGAATACCACGAAAGCAAGAAAAAGAAGTACGCTATTAACTATTAACGTACCTGTCTCTTCCGAAACGAATGAGTACAGAGAGTACGATATGTCTACCATCGAATCCTCTTAGTCT
+
:9997;>@CBBBB;66>BBBBBB;;7;@A=@ACB9:9;?BAAABBE@BB?B?BA@??==<+87DBBBBDBBAA@:==?AAAA0AA>B?CBB;CCC@CCCDBCA;;7:<AA@CDD@CAAACBBBGHBBBCCCC@CACB>A999CABA<@<@;;6;B@@@BBB@CBBBBB?BC?BBB?BBBBC9?<<39:===,:>8=888@@A>?;?:>>>>8=8==A@B?CB??;@>,0,000*/;;6<?@BBAAADBBB?BBBCBBB888@@>><>@@>>::;5;;;4;;;88
@ATNG8:01963:05508
GATGGTAGCACACGAGATCTCATCGTACTCATTCGTTTCGGAAGAGACAGGTACGTTAATAGTTAATAGCGTACTTCTTTTTCTTGCTTTCGTGGTATTCTTGCTAGTTACACTAGCCATCCTTACTGCGCTTCGATTGTGTGCGTACTGCTGCAATATTGTTAACGTGAGTCTTGTAAAACCTTCTTTTTACGTTTACTCTCGTGTTAAAAATCTTGAATTCTTCTAGAGTTCCTGATCTTCTGGGTGCCTACAGTCTCTCTACCATCGAATCCTCTTAGTCT
+
:<447;<@AAAB:;6<999@<<<<<=;;;=@B=;:<B<A@=@=ABBDFBC@BCA;9798@@<B?B?ABBBBAA@B=AABAB1??;9737/3===8A<?:=<58..---(-566;885;9>><A<AB??;;;?<@?@B16877768779AA>866;6///5==6:6>>>@>>===7:;>AA/A6;388CBC/??>>>8?>?>>>===><ABBA/A8858B<@<@A<ABB;;;?<?=@@????9:///*///167@===????>>>>:<;::?;AA:><=176<=>
@ATNG8:01966:05490
GATGGTAGCGAGCGAGTGTGTATACCAGAAGATCAGGAACTCTAGAAGAATTCAGATTTTAACACGAGAGTAAACGTAAAAAGAAGGTTTACAAGACTCACGTTAACAATATTGCAGCAGTACGCACACAATCGAAGCGCAGTAAGGATGGCTAGTGTAACTAGCAAGAATACCACGAAAGCAAGAAAAAAGAAGTACGCTATTAACTATTTAACGTACCTGTCTCTTCCGAAACGAATGAGTACTATGTAGAGCTCTATACTACCATCGAATCCTCTTAGTCT
+
A@=>@CBBBCB@@ABBCBBBCCBBB@BBB@CCBAAA4:7;@ACCCD@BB?B<?@A;;;;.58<@@A@BB@ABC=DC;;;;;';B;@=@@:?CBACBAACBA;;6;=AC@CCE@CBAA@CCCCCBCCCCAA?@DDD@BBBCBBAA;A;@;;4;AD;;9BE@DCCBBB>AA<AAA:=>:::,7==8789899%9><A:9:BBCBA=C=@<888*84:>BBC@BBBCBCC@D@DCC?C@@=@BBBCCCBAABBBBBBBAA>BC@=>>>9<@>::49<8<=<:>A???
@ATNG8:01967:05495
GATGGTAGCGAGCGAGTGTGTATACCAGAAGATCAGGAACTCTAGAAGAATTCAGATTTTTAACACGAGAGTAAACGTAAAAAGAAGGTTTTACAAGACTCACGTTAACAATATTGCAGCAGTACGCACACAATCGAAGCGCAGTAAGGATGGCTAGTGTAACTAGCAAGAATACCACGAAAGCAAGAAAAAAGAAGTACGCTATTAACTATTAACGTACCTGTCTCTTCCGAAACGAATGAGTACTATGTAGAGCTCTATACTACCATCGAATCCTCTTAGTCT
+
<;::=@CDBCCBBBABBDDDCCCCC?BCC@CB@@@A6;6;CCBBCC?>=;>?BBDBBBBB2B?CLCCCCCCCCC=DCCCCCC5CD?C6;::6<CC@CCCA@@A<<5:=AA?BCD@CC@@@BBBCCBCBBACC@CB@@=@BA@?@;;5;>B@A?@CCCBBBB?BBBBAA=AA=ABB=@A99929<<;9:9:99%9A;A9:9BFCBB:?9ABFE7:69C;:;?AA@@@AA=A>@A@9>::6:CCBBBCBBBBBBBBBBBBA?>>>>>@=BB???<8708::4:B?>?
@ATNG8:01970:05506
GATGGTAGTGTCATATGAGAGTGTGTACTCATTCGTTTCGGAAGAGACAGGTACGTTAATAGTTAATAGCGTGCTTCTTTTTCTTGCTTTCGTTGTATTCTTGCTAGTTACACTAGCCATCCTTACTGCGCTTCGATTGTGTGCGTACTGCTGCAATATTGTTAACGTGAGTCTTGTAAAACCTTCTTTTTACGTTTACTCTCGTGTTAAAAATCTGAATTCTTCTAGAGTTCCTGATCTTCTGGAGATATCATCAGCGAGCTACCATCGAATCCTCTTAGTCT
+
:999;=;ABCBBC966CBCCGDBBBBBBCB<<5<;;:,9>7@?BCBCC991599;;64.4945.5499=??@;;?<<<>>>)5525<<>8=BC?B@@A=:;499?ACD@CCCCCBDC@BCC?C@CBBCCCCC?AAA@@BBBCCBBBGDCCBCCCC?;;<@CCAK@CCA@@ACBC=A;;;;.;>A5;;@@@,?AAAA<BABBBB;;9A2;:;:*:@>AA>B@CL@CCB;;;C7;8;CCCCB@BBBACCCCCCFCCCEBBBCCBBDFAD@A@C?@@=@A@>ACBBC
@ATNG8:01928:05562
GATGGTAGAGAGAGCTCTCTCATCGTACTCATTCGTTTCGGAAGAGACAGGTACGTTAATAGTTAATAGCGTACTTCTTTTTCTTGCTTTCGTGGTATTCTTGCTAGTTACACTAGCCATCCTTACTGCGCTTCGATTGTGTGCGTACTGCTGCAATATTGTTAACGTGAGTCTTGTAAAACCTTCTTTTTACGTTTACTCTCGTGTTAAAAATCTGAATTCTTCTAGAGTTCCTGATCTTCTGGTGAGATATGCATGATGCTACCATCGAATCCTCTTAGTCT
+
:;;<?A@A;;:AA@@;6:DHHEAAABBBCC;:;;CBD=CB@B@CCCBBCC>@@@@@9=;@AAA=A?BCBCCBBBC@BBA@@/??8?@@@:@AAC@CCC?CC599:>AA?BBB>@@>>:>>>:><@@<==>>@<????6::@@@A@???@AAAAAB:7888==<A<@@AA?????<>>@AA6A<@;<8888,6;999*,,,,,,267A=AAAA/???>@;A:>>9=>>>>>A=A=@@@A??7;;@;@@@@@???>>>:::A===>=:>>>?A>FD:==><@@=>>
@ATNG8:01929:05534
GATGGTAGCGCATATCAGCGCAGCCCAGAAGATCAGGAACTCTAGAAGAATTCAGATTTTTAACACGAGAGTAAACGTAAAAAGAAGGTTTTACAAGACTCACGTTAACAATATTGCAGCAGTACGCACACAATCGAAGCGCAGTAAGGATGGCTAGTGTAACTAGCAAGAATACCACGAAAGCAAGAAAAAGAAGTACGCTATTAACTATTGACGTACCTGTCTCTTCCGAAACGAATGAGTACCTCTCAGAGCTCGTCCTACCATCGAATCCTCTTAGTCT
+
GGBA?B969<ABCCCDCAABCCCCC=CDEACCCC9989?BBCCCBB?BC@B?BABBAAAB2B>BCCCDBBBDCD>BBBCCCC5BB=@2;;;.<CC@CCCCBBBBB@B@CE@CBC?CBBBBBCCCCCCCCCCDBECBB?@A@@9::B?B@C@@>@CBBBCBB?ACCCBB?BA=@??9?@=<>8?@@;:9999(9B>B???BBA=>1608>;;8=BBBAAAACDBBABA;@<@AA;ABB=AAAAAAB?BBBBBBBAA@BA@@=:>:7<<8888==9>>?188==?
@ATNG8:01929:05544
GATGGTAGCTCGCTGATGATATCTCCAGAAGATCAGGAACTCTAGAAGAATTCAGATTTTTAACACGAGAGTAAACGTAAAAAGAAGGTTTTACAAGACTCACGTTAACAATATTGCAGCAGTACGCACACAATCGAAGCGCAGTAAGGATGGCTAGTGTAACTAGCAAGAATACCACGAAAGCAAGAAAAAAGAAGTACGCTATTAACTATTAACGTACCTGTCTCTTCCGAAACGAATGAGTACTACTCTCAGAGACACACTACCATCGAATCCTCTTAGTCT
+
DCCC?BBAACCCCCDCCBBBBCBBC@BCC@CBBC??=@?BACCBBB?BD>A>ABA@@A@B2B@CBBABBCDA@@:?@?BBBC5CB>B5;;;6<CDAICCCCBCDD@C?CD@BBB?@@?BCCCCCCCCCBBBB?B?@@?AA@AABBB?B@CBB?BCCCCCCC?ABCABB@AA=>??>AB???8<<<9678888%8=9<858AA@;;6;6:<=A1818ACAA?B@A?BED?B?BBB=BDC@BAACBBBCCBBACCCDB???@AA@@@A<@@AAA<>><;;:;?B???
@ATNG8:01932:05538
GATGGTAGCATCATGCATATCTCACCAGAAGATCAGGAACTCTAGAAGAATTCAGATTTTTAACACGAGAGTAAACGTAAAAAGAAGGTTTTACAAGACTCACGTTAACAATATTGCAGCAGTACGCACACAATCGAAGCGCAGTAAGGATGGCTAGTGTAACTAGCAAGAATACCACGAAAGCAAGAAAAAGAAGTACGCTATTAACTATTAACGTACCTGTCTCTTCCGAAACGAATGAGTACCTCTCAGACGCTCGTCCTACCATCGTATCCTCTTAGTCT
+
FECB>BCCCCCCCBBBCCCDCCAAA?CCC?CCCC@@<@<@ABBBBC>BB>B>BBBBBBBB3B?CCAAABBCBBB=AABCCCE5BA>A5;;;.;AA=BHCCBAABB@B@DD@CBC>@@BABBCCCCCDCDCCC?BB??<@BA@BB??=@@C;;8;B@@?BBB>BBBBBC?CF@?@?=A@999+9=<<ACCCC3@@:=;;;@?A>><><>ABA7:7:@AAA@CBAAACC?A>ABB>BEF?@??EBBB?>?>BA@A@==<@@@B<=>>=A;<;BCCD?AAA@BBBBB
@ATNG8:01934:05524
GATGGTAGCACGACACGACGATGTGTACTCATTCGTTTCGGAAGAGACAGGTACGTTAATAGTTAATAGCGTACTTCTTTTTCTTGCTTTCGTGGTATTCTTGCTAGTTACACTAGCCATCCTTACTGCGCTTCGACTGTGTGCGTACTGCTGCAATATTGTTAACGTGAGTCTTGTAAAACCTTCTTTTTACGTTTACTCTGTGTTAAAAATCTGAATTCTTCTAGAGTTCCTGATCTTCTGGATAGCGACGCGATATACTACCATCGAATCCTCTTAGTCT
+
>B@=<BABAAB@<<>>CCB;65599DCCCC::8:BAB<BB?B@CDCBCDC@EFCAA?B@CBDH?C>@ABBBAA9857;;;<+A@>@>=>8?999@CBB?BD?BBBBBB?BBBB>>>>:>>>:>;?AAA;==A<AAA?>>>@@@@===AAAA9::B=:::;=<8<<A?>>>BBBB=>>>??5?=B;?>CCC/=;666-3-----<9=8=>>>/>AA@@<?<>>:>>>;;:<=D=AAA>::6::A=AAA@<<<@@@AAA@@>??DD<A?=?=;>>:;>;;>>>@@
@ATNG8:01934:05534
GATGGTAGCACGAGTCACTCATATCCAGAAGATCAGGAACTCTAGAAGAATTCAGATTTTTAACATCGAGAGTAAACGTAAAAAGAAGGTTTTACAAGACTCACGTTAACAATATTGCAGCAGTACGCACACAATCGAAGCGCAGTAAGGATGGCTAGTGTAACTAGCAAGAATACCACGAAAGCAAGAAAAAGAAGTACGCTATTAACTATTAACGTACCCGTCTCTTCCGAAACGAATGAGTACGAGAGTCAGAGCAGAGCTACCATCGAATCCTCTTAGTCT
+
4499:;;CCCBCCDCCCCCC@;<AA<=BC?BBBCAA=A=BAC;;:C@CEAF@;;0::::;,:;@0//:::;<9;73;<33333$33-3-333&38838:=;;;;39379;??B@@;>@@ADBBCCBBDCCB@@>@CBB>AABA?@>>;@?BAB?BCCCCCCC?BBBCBB>@B=@A@<>>999,8;;9:;;;;.;>:@888AA<//*/598<<,/+9>@;;;09B@AAB@A????9?AA>ADBBBBBAABCBBBAA@BBCCCA@AAA;A>>>@<@?=???;>@666
@ATNG8:01940:05559
GATGGTAGTATATCGCGTCGCTATCCAGAAGATCAGGAACTCTAGAAGAATTCAGATTTTTAACACGAGAGTAAACGTAAAAAGAAGGTTTTACAAGACTCACGTTAACAATATTGCAGCAGTACGCACACAATCGAAGCGCAGTAAGGATGGCTAGTGTAACTAGCAAGAAATACCACGAAAAGCAAGAAAAAAGAAGTACGCTATTAACTATTAACGTACCTGTCTCTTCCGAAACGAATGAGTACATAGATATACGTATAGCTACCATCGAATCCTCTTAGTCT
+
8<:<>ACCCCBBBBCCCCCCBBBCC@CCC?CDDEBB?C@BBCCCCC@CB?B@BBBACBBB2B@BBBBBB@A>>=5;<9:;;;*;C>C5;;;*9AA>BCCCDDBBB?B?BB?CCC=@?BBBBBBCCCCABCCC?DBBB<>?BBBBBB=BADBB?BCCCBB@?=ABBAA@;:::,:9:39?<==?5===6878887$65-2:88<A=:6)-)-333(-(-8000:AAACCBB?A<88929@@<BCBBBBBCB>>?AABA@@@@??;;;==8=>;//)//)//--3<///
@ATNG8:01958:05551
GATGGTAGCTCGCTGATGATATTCCAGAAGATCAGGAACTCTAGAAGAATTCAGATTTTTAACACGAGAGTAAACGTAAAAAGAAGGTTTTACAAGACTCACGTTAACAATATTGCAGCAGTACGCACACAATCGAAGCGCAGTAAGGTTGGCTAGTGTAACTAGCAAGAATACCACGAAAGCAAGAAAAAGAAGTACGCTATTAACTATTAACGTACCTGTCTCTTCCGAAACGAATGAGTACATAGATATACGTATAGCTACCATGAATCCTCTTTAGTCT
+
444939<=BBCBBBBCCCCCA?6A76557<:;<66169===666@:>>;>9<<<<<===+=9=BB?@88555=5<<=>?>>+9929.999&9<@=BBAACCCCD?B@BE@CCC?BBCCCCCCCCCDCBCBA>@A::8:DCBBBBA=A=?5;6;AABBCCC@ABBBBB@BC?BBB?BAAAA9:::49@AAA3BC@C=>>@?;>>4969??A8:9:BBBB?ABBBBBB?B487A8?@B>AAABBBBBBBBBDDCAAABBBCBBBBB??;:98;=49555'26663
@ATNG8:01960:05567
GATGGTAGCACGAGTCACTCATATCCAGAAGATCAGGAACTCTAGAAGAATTCAGATTTTTAACACGAGAGTAAACGTAAAAAGAAGGTTTTACAAGACTCACGTTAACAATATTGCAGCAGTACGCACACAATCGAAGCGCAGTAAGGATGGCTAGTGTAACTAGCAAGAATACCACGAAAAGCAAGAAAAAGAAGTACGCTATTAACTATTAACGTACCTGTCTCTTCCGAAACGAATGAGTACGATGAGATCTCGTGTGCTACCATCGAATCCTCTTAGTCT
+
<9:<:CCBBBBDBCEFCCCCFCCDC:CCC@DCCCAA?A?CCBABBC?AA<?=???99999)9:=DBCBBCCBBA:=<>A?@?0>A?C?BBC=CCEIHDCCCEBCC@B@CB?BCC@AAACCCCCCBBBBCDDD?BAAA?BBBBAABB?C@CBA?CCCCACBC?ABBAAA?@@:@@@9==::9:+:==988888(7>9=688AACAA7;7;??A;><>@BBB?BBBBBAC;?:???8?CC?CBDCA@ACCBB@@@@@===AAA@>?AA=@@A??:;;5;==:?B?@@
@ATNG8:01962:05534
GATGGTAGGTGCACATGAGTGTATCCAGAAGATCAGGAACTCTAGAAGAATTCAGATTTTTAACACGAGAGTAAACGTAAAAAGAAGGTTTTACAAGACTCACGTTAACAATATTGCAGCAGTACGCACACAATCGAAGCGCAGTAAGGATGGCTAGTGTAACTAGCAAGAATACCACGAAAGCAAGAAAAAAGAAGTTACGCTATTAACTATTAACGTACCTGTCTCTTCCGAAAACGAATGAGTACTGCGTCTCACTCTCGCCTACCATCGAATCCTCTTAGTCT
+
44448=>>?BBBCBBAABCCCABBC>@?BABAA@9:59<>:;CC?C?BB>A=@BA@@@@@0@:AA@CCBAAACC=@@AA@A@0>B>@;==>700/58889??=::8=9B=8;::144:=?<<<=;;;;;9;:7;=@B>?>>=@9844;9AB@;@=B===<=8:>>AAA>AA@DDE?BA899+998:@@@AAA(??;//)/889<>915059//(-(-3..-077;>=8:3833444&3335:89:33339779554::<8589>:>>B?A@@@A<>;6;77/34433
@ATNG8:01973:05554
GATGGTAGCACACGAGATCTCATCGTACTCATTCGTTTCGGAAGAGACAGGTACGTTAATAGTTAATAGCGTACTTCTTTTTCTTGCTTTCGTGGTATTCTTGCTAGTTACACTAGCCATCCTTACTGCGCTTCGATTGTGTGCGTACTGCTGCAATATTGTTAACGTGAGTCTTGTAAAACCTTCTTTTTACGTTTACTCTCGTGTTAAAAATCTGAATTCTTCTAGAGTTCCTGATCTTTCTGGTATACACACTCGCTCGCTACCATCGAATCCTCTTTAGTCT
+
@;@>:BB===<C;;666<@AAB<<ABBA@BCCACB@@8AB=@<?AACBBBAEC;:;<@;@ACB:B:=::;<<==F>BABBB1@A>BBCC>DCCC>AAD?BB>??BBBB@BBBBBB>A=AA?<A;AA<==@@@=B>>>7;:=;;889AA?@?>>>B:>>?=AB<A=@@@@>>?>>7;;=DD5;8;<?>???/=>;;;1;;<:;;;;;;;>>>?.:9;;<39499;?AA>;;;<A<??@>888-87<5:///::;?@????B@:98<<399<<<89>6767:1:;::=
@ATNG8:01928:05577
GATGGTAGTAGTACACTAGTCATACCAGAAGATCAGGAACTCTAGAAGAATTCAGATTTTTAACACGAGAGTAAACGTAAAAAGAAGGTTTTTACAAGACTCACGTTAACAATATTGCAGCAGTACGCACACAATCGAAGCGCAGTAAGGATGGCTAGTGTAACTAGCAAGAATACCACGAAAGCAAGAAAAAGAAGTACGCTATTAACTATTAACGTACCTGTCTCTTCCGAAACGAATGAGTACGAGAGAGCACACGTGTCTACCATCGAATCCTCTTAGTCT
+
@=C??BBCCCAABCCCCCCCCBBBB@BCC?BBBB?@=A>ABBCBCC?BC@D@BBB????@2@@BBC@BBBA?>>5=?@ABBB5CC>C5;;::*<AA=BABBCDBBB?B@CC@BAC?ABBBCBCBDDBBBACCC@DDBB?BBBB>>?B>B>B??=@DCCBAAC@CBBAB@@BB?>>>49999929;;:88898+7A=@898BBB==:<:==@A7:7:A@@@?BBAAACC?D?BBB=BBB@AA@BBCCAB<?A8:=BB>??AC;;;??<A>>>=<@@<@@@:>>=>>
@ATNG8:01929:05572
GATGGTAGCACGAGTCACTCATATCCAGAAGATCAGGAACTCTAGAAGAATTCAGATTTTTAACACGAGAGTAAACGTAAAAAGAAGGTTTTACAAGACTCACGTTAACAATATTGCAGCAGTACGCACACAATCGAAGCGCAGTAAGGATGGCTAGTGTAACTAGCAAGAATACCACGAAAGCAAGAAAAAGAAGTACGCTATTAACTATTAACGTACCTGTCTCTTCCGAAACGAATGAGTACGAGAGTCAGAGCAGAGCTACCATCGAATCCTCTTAGTCT
+
4444;?>AABCCCDCBBBCBA@@@A:>@@?@BBB;;7:9@@A;;9A<AA?C?;;9=9??@2@9??????A?99:2:@CBDCC2DD@E7;;;.;CE?CCCCBBA;;;;@DD@CCD@CC?@AAABBBCCCBB@@=@@AA=A???CA??<@?B@@=@@@@BAAC@ABBABA@CC=::949:@BA,99?;;AAAA/AA=B788===88388=<;:5939:@@?<?ABBACB>A>ADE?CCB????BCCCAAAAACCCC997AAAAA>>><>A@@@>==97868=A?@@
@ATNG8:01943:05607
GATGGTAGTACATGATAGAGACACCAGAAGATCAGGAACTCTAGAAGAATTCAGATTTTTAACACGAGAGTAAACGTAAAAAGAAGGTTTTACAAGACTCACGTTAACAATATTGCAGCAGTACGCACACAATCGAAGCGCAGTAAGGATGGCTAGTGTAACTAGCAAGAATACCACGAAAGCAAGAAAAAGAAGTACGCTATTAACTATTAACGTACCTGTCTCTTCCGAAACGAATGAGTACAGAGAGTACGATATGTCTACCATCGAATCCTCTTAGTCT
+
999:<AAAABBBBBAA??;<==>@<@CC?>@BB;;6:8@AAABBD?CC@C>AABBBDDC3C?BAB???A???C>98:B@@@1BA?A;@AA9ACC@CCCDDDAA@?B?BB?BBB8;;ABBBCCIFCCBCCCC@D?@?<@?@@???B=A>A;;9;CBBBBCC?BBBBBB=AA?AAA@BBBBC;A??:?<===.=@=A===BBB??<?:=>AA<@<>>@@@<@@?BBBC@B=?@B=AAB<???CCCBCDBBB>BBBBBB?@AA@==<8==<==;?@<@@@;?=<<<
@ATNG8:01944:05589
GATGGTATCATCATGCATATCTCACCAGAAGATCAGACTCTAGAAGAATTCAGATTTTAACACGAGAGTAAACGTAAAAGAAGGTTTTACAAGACTCACGTTAACAATATTGCAGCAGTACGCACACAATCGAAGCGCAGTAAGGATGGCTAGTGTAACTAGCAAGAATACCACGAAAAGCAAGAAAAAGAAGTACGCTATTAACTATTACGTACCTGTCTCTTCCGAAACGAATGAGTACGATGAGATCTCGTGTGCTACCATCGAATCCTCTTAGTCT
+
4:44.4555=?==BCCGEECBB@?;:>==9<?88-.--995679399,33;;9>BBB7A=CCDCBBB@>@@8@?:;:;-597@.959&95525>>9>@@@A>A>AB@CCC?BBFBCBAA@BBCCCC;:4;B;;4;CBAAC;;9<?C;;8;BA@ABBA?ACCCDFA::8:?=9=999>>2<=<899999(9938@>ACA@=A6;6:;;;=@=<@;;5;A@BC@@;?=@@@9@BA?BBCCAAAB????:99????B@=<=AAA688>;<599455549@?A<
@ATNG8:01954:05574
GATGGTAGCACACGAGATCTCATCGTACTCATTCGTTTCGGAAGAGACAGGTACGTTAATAGTTAATAGCGTACTTCTTTTTCTTGCTTTCGTGGTATTCTTGCTAGTTACACTAGCCATCCTTACTGCTCTTCGATTGTGTGCGTACTGCTGCAATATTGTTAACGTGAGTCTTGTAAAACCTTCTTTTTACGTTTACTCTCGTGTTAAAAATCTGAATTCTTCTAGAGTTCCTGATCTTCTGGTATACACACTCGCTCGCTACCATCGAATCCTCTTAGTCT
+
8==>@CBBBCCBBC@>CBDCCBBBDCBBBC;::;CFD<AA=A=B@@BCBA<=@<00-/39::B;A@@BBBCBBBC?B@===+:949333,3??A>BBB>A@79:@A>?<>AACBB@@<@@@<>;>@>@>@>><>>@A9<=>=>??;;;>??=>===AAF=;;8;=A??>>===>4:8889)78=9?AAAA/>>;;;.666///66/7/8==>*9555:5;255079677794949;;999178:49977<??@@B>>=>>>>@@@<@@???<@@:=>@:>>??<
@ATNG8:01954:05605
GATGGTAGGCGACATACATACGCGCCAGAAGATCAGGAACTCTAGAAGAATTCAGATTTTTAACACGAGAGTAAACGTAAAAAGAAGGTTTTACAAGACTCACGTTAACAATATTGCAGCAGTACGCACACAATTGAAGCGCAGTATGGATGGCTAGTGTAACTAGCAAGAATACCACGAAAGCAAGAAAAAGAAGTACGCTATTAACTATTAACGTACCTGTCTCTTCCGAAACGAATGAGTACTATGTAGAGCTCTATACTACCATCGAATCCTCTTAGTCT
+
BCCG@CCC?CABBBBBBCCFA@@CC@CCCACCCC9979<A@CBCAC@CC=B?BBBBBCBB2C@CCCBBBCCCCD>CCBBBBB2AB>B:BBB9ACDACCCBCBDAA>A?AC?BBC?BBBBCBBBBCCCCCCBC@D@AB>BBBABAABBB@CAA>@@???BCC?AACAAA?CC@BB@<>>CCC=B>@<??AAA/AB=A866@@AB=1616<;;*/*/<@@@=BB@@@@@=?>ADEGECB@BBBABAAACCCDCCBBB@@@???===D=AA@??:>><=<<9>@>99
@ATNG8:01955:05597
GATGGTAGCTCTGCTCTGACTCTCGTACTCATTCGTTTCGGAAGAGACAGGTACGTTAATAGTTAATAGCGTACTTCTTTTTCTTGCTTTCGTGGTATTCCTGCTAGTTACACTAGCCATCCTTACTGCGCTTCGATTGTGTGCGTACTGCTGCAATATTGTTAACGTGAGTCTTGTAAAACCTTCTTTTTACGTTTACTCTCGTGTTAAAAATCTGAATTCTTCTAGAGTTCCTGATCTTCTGGGTCTACGCTCGTCGCGCTACCATCGAATCCTCTTAGTCT
+
8<=>@BBDC@ABBBBCCCDAAAA@AABCCBBB?BBCD?CC@C@BBBCCCH@BB:;;?C@BACBAHFLAA@CA@@BACCCCC5BA?BADD<@@;;9;CC?B?;;;@@@@?DCDBBBBF?BBC?@=@CAABBBB@CCCB?B@@@ABBBCCBBCA??A?AAA@BC?B?BBCBBCGGC@CDECC7B?A;AAAAA,AC<;;0;;CCCCCAA@?CCBB5B9:9D@B@BE@BBAAA??<?>AAAABB@ADEC<A;;;AABBA@@CBDB@@@A=@??AB?DB@???<?@ABA
@ATNG8:01959:05587
GATGGTAGCATCATGCATATCTCACCAGAAGATCAGGAACTCTAGAAGAATTCAGATTTTTAACACGAGAGTAAACGTAAAAAGAAGGTTTTACAAGACTCACGTTAACAATATTGCAGCAGTACGCTCACAATCGAAGCGCAGTAAGGATGGCTAGTGTAACTAGCAAGAATACCACGAAAGCAAGAAAAAGAAGTACGCTATTAACTATTAACGTACCTGTCTCTTCCGAAACGAATGAGTACTGCGTCTCACTCTCGCCTACCATCGAATCCTCTTAGTCT
+
>@@>@CBBBCDDCBBBCCCCCCCCC?CBC?CCCBBB?B?BBCCBBA=BD?B?A@ABBDDD3B?BCCCCBCABAC>BCBBBBB5BB?D7;;;6;BC@BAAAFCCCB@C?BB@CCB?CCCBCCCGCCDBBBBCC@CCBB>@??>AAA@<A?B@@>@BAABBBA?BCCBBB?BB?BBB<>>999,9>>;>@@@A2=A;@;;;@@?;:5:8=>>A7:7:@BAB?B@??A::2:=>@@;ABB=?@CDBBBBBBBAAAAAABDAAAC@BBB@CAAAC?BA?AAB?CCAAA
@ATNG8:01969:05582
GATGGTAGATACTCGCTGATACACCCAGAAGATCAGGAACTCTAGAAGAATTCAGATTTTTAACACGAGAGTAAACGTAAAAAGAAGGTTTTACAAGACTCACGTTAACAATATTGCAGCAGTACGCACACAATCGAAGCGCAGTAAGGATGGCTAGTGTAACTAGCAAGTATACCACGAAAAGCAAGAAAAAGAAGTACGCTATTAACTATTAACGTACCTGTCTCTTTCCGAAACGAATGAGTACTGTATCTATGTGTGCGCTACCATCGAATCCTCTTAGTCT
+
;>>?@CC@@@CCCB@@BBDDCCBBB<BCC?CCDB??=@@BBBABBB?AC>A?BBB@@@@A2B@CCCACCCCB@A<@B@BBBB5AA=B5;;;.;BC?ABABEDHDB?A?CC@CCC<??AACCCCAAACCCBAB@DCA@>@BAA?@A@<A?BCB@BCCCCCA@>ACBBBB?BBBDBA39:::99+999;96667(8<6<8<;BBB@@<@<@@@@:=:=?@??89:@@@@AA;A?AAA<B??=@CEECCCBBAAACAAAACB>>>AAAAA<BBD;;7;B=886<AA899
@ATNG8:01976:05574
GATGGTAGCGCGACGAGCGTAGACCCAGAAGATCAGGAACTCTAGAAGAATTCAGATTTTTAACACGAGAGTAAACGTAAAAAGAAGGTTTTACAAGACTCACGTTAACAATATTGCAGCAGTACGCACACAATCGAAGCGCAGTAAGGATGGCTAGTGTAACTAGCAAGAATACCACGAAAGCAAGAAAAAAGAAGTACGCTATTAACTATTAACGTACCTGTCTCTTCCGAAACGAATGTGTACGTGTGCCGACGTGTCTCCTACCATCGAATCCTCTTAGTCT
+
>>>>9C?==6;55969;?;=BBBBB<BCC@CCBBBB?C?BBCBBBB?AA798:BCCCCCC3B?BBBBBCBBB@@8?:;;CCC0CC7;7:B@0@@B=BBBBBCCA@=@=@?<@AA=??@BCDCFCBBDCCD@@=@A??<?AAABCED?C?B@@=@@@???>C=BBB????BB>AAB<>;333(26619ABBBB(8818><<=AB?@:>:==AD5;5;;@???BBCCBB@9=8999,8<>9<;777;<<6////(/9995775653888055<6;3887///066;;:
@ATNG8:01928:05623
GATGGTAGTATATCGCGTCGCTATCCAGAAGATCAGGAACTCTAGAAGAATTCAGATTTTTAACACGAGAGTAAACGTAAAAAGAAGGTTTTACAAGACTCACGTTAACAATATTGCAGCAGTACGCACACAATCGAAGCGCAGTAAGGATGGCTAGTGTAACTAGCAAGAATACCACGAAAGCAAGAAAAAGAAGTACGCTATTAACTATTAACGTACCTGTCTCTTCCGAAACGAATGAGTACACACTCTCATATGACACTACCATCGAATCCTCTTAGTCT
+
4999?B@<@@CCCAAA<<>>==<=?96667;;<===:?7;;=??;@8??7<8?>9:9CCC1B?AAA>?:A<9==6<995999(55.58>>>2C>@=B::;;====;B?BC?CCC?CCBBCCCCBBCCCBCCGA<<:B@CA@AAA::4;=@@@=@AAACBBB@D@??AB@CD@BCB?B==8A2996055677(5818=>>:88>C4:68;;<6<8:8;8?=ADABB=B=<7=BB<BCC?BBBBBBBAAAA>>>>=<:<?77877>>;?===B?=C@2254=<=<=
@ATNG8:01929:05667
GATGGTAGGTGCACATGAGTGTATCCAGAAGATCAGGAACTCTAGAAGAATTCAGATTTTTAACACGAGAGTAAACGTAAAAAGAAGGTTTTACAAGACTCACGTTAACAATATTGCAGCAGTACGCACACAATCGAAGCGCAGTAAGGATGGCTAGTGTAACTAGCAAGAATACCACGAAAGCAAGAAAAAGAAGTACGCTATTAACTATTAACGTACCTGTCTCTTCCGAAACGAATGAGTACTATGTAGAGCTCTATACTACCATCGAATCCTCTTAGTCT
+
?CCA?BCD@A??@BBBCCDDDCCCC=AAD?DBBB@@>@?BBCDDBB?BCAC@CDC?????1>=BCBCCCCCDDD>A@99999*:@=@=AAA:BCC@D@A@BECAA=??BB?AAA>ABBACBBBBBBCCBBBC@DCBB?BBA@AA@@<A?CBC?BBCCCC?A?ABBBBB?B@><<;077<=<8>??<@CCCC3BB@B888@@AAA<@;@AAA8:7:?CBB?CBA@ACC?B?ADD>C@@>ABBBCCC@@ABBBB@@@AB??AA>=>@;>@A>>999455515?000
@ATNG8:01934:05658
GATGGTAGTGTGTCTCTGAGAGTAGTACTCATTCGTTTCGGAAGAGACAGGTACGTTAATAGTTAATAGCGTACTTCTTTTTCTTGCTTTCGTGGTATTCTTGCTAGTTACACTAGCCATCCTTACTGCGCTTCGATTGTGTGCGTACTGCTGCAATATTGTTAACGTGAGTCTTGTAAAACCTTCTTTTTACGTTTACTCTCGTGTTAAAAATCTGAATTCTTCTAGAGTTCCTGATCTTCTGGTAGAGCGTGCATATATCTACCATCGAATCCTCTTAGTCT
+
7:99;A?BBB@A@DCCAAABBBBBBBBCBBCB?BBCC>BB@D@CBABCCC@BBCCC@C@CCCD>B@CCCCC;;;C@BBCCB2@@>?ADD>BBBB>BBB?BC?AAABCHAFFBBBBBB@CCC@D@CCBAABBB>BBBB?CCCBCCCCCBBBBBBBB?BBB?CD@D?BBCBBBCCC?A::::-;=B<AACCC5BACFG>CBBBAABBBB?BBBB2BBBBEADACC?@@@;;;B?B?BCDB@@<@?B?BBDAAACBCBCCCBBBBAAA@B???B?AA>A@@=@A@@@
@ATNG8:01936:05656
GATGGTAGCACACGAGATCTCATCGTACTCATTCGTTTCGGAAGAGACAGGTACGTTAATAGTTAATAGCGTACTTCTTTTTCTTGCTTTCGTGGTATTCTTGCTAGTTACACTAGCCATCCTTACTGCGCTTCGATTGTGTGCGTACTGCTGCAATATTGTTAACGTGAGTCTTGTAAAACCTTCTTTTTACGTTTACTCTCGTGTTAAAAATCTGAATTCTTCTAGAGTTCCTGATCTTCTGGGCAGACTCTCACACGCTACCATCGAATCCTCCTTAGTCT
+
444;7<<>?>@@@B=>BAAA<;>=A;656=65.9@@>659267<<B?ABB=A@A@A<A?CABA?B?BBB?=?937/37777)8A=BFDE>BB??<?AB>AB<?????=9?A::9D>>;>BB=D;??A???@A<@A@@:===788=;;;?>>><<=1///38;6=6<<>BBA886155299+91728<DDD/>=///(/88/-----505<=<+<><<=;<=>>;>>>A===;?;?==>@@9:666.6///::<<@?<66/--362---690660,-*-4;333;
@ATNG8:01937:05621
GATGGTAGTGCGTGAGAGAGAGACCCAGAAGATCAGGAACTCTAGAAGAATTCAGATTTTTAACACGAGAGTAAACGTAAAAAGAAGGTTTTACAAGACTCACGTTAACAATATTGCAGCAGTACGCACACAATCGAAGCGCAGTAAGGATGGCTAGTGTAACTAGCAAGAATACCACGAAAGCAAGAAAAAGAAGTACGCTATTAACTATTAACGTACCTGTCTCTTCCGAAACGAATGAGTACGAGAGAGCACACGTGTCTACCATCGAATCCTCTTAGTCT
+
@@BB@CBBBCCD@@ACCDDDFFABB=BCC@CCCCAA>A?BBCCCBA>AA?B>CBB?????2A?CECADBBB777.7>=>@@@0@A>C5;;;.<CC@CDBBCDE@?>A@BD@CCC?ABBBCBBCCCBCCCCCC?CDBB>@@@@BBBB>C@FBA?ACBBBBBD?BBAABB@BB?>>?=@@@@@;A@@?=::::.;D>B866@@@@A9=:==@B7:7;@CAB?CBBABAA=A?@BB=BBB@BBBBBDDCBBB@??BAAAB>C>:::??=B:::A;AA=@@?:>>=>>
@ATNG8:01937:05637
GATGGTAGACACGTGTGCTCTCTCGTACTCATTCGTTTCGGAAGAGACAGGTACGTTAATAGTTAATAGCGTACTTCTTTTTCTTGCTTTCGTGGTATTCTTGCTAGTTACACTAGCCATCCTTACTTCGCTTCGATTGTGTGCGTACTGCTGCAATATTGTTAACGTGAGTCTTGTAAAACCTTCTTTTTACGTTTTACTCTCGTGTTAAAAAATCTGAATTCTTCTAGAGTTCCTGATCTTCTGGGATGTGTGCGCAGTGCCTACCATCGAATCCTCTTAGTCT
+
;6=>;CBBBBBCBCCABACCCCCCCCCCDEBB@BCCC=CC?B?ABBBBBB@CCCAA>@>AABB?B?AAAAAAAAA>ABBBB1@?;><<>::AAC>@@C?CC598:BBB?A>=BAA>>:>>>:>=A@@;>>@>:>A??;@@A;;;>AA>>>A=<<>;AAA7;;:><??AAAAD??;?@AAA6@<@<????>/=>////'/---76,,-9046664%--557272-.*.97567@03.3...;:69:<=6<<99;;;;;<<:///5::97@D?>><AA<>>?=BB:;;
@ATNG8:01943:05645
GATGGTAGAGAGAGCTCTCTCATCGTACTCATTCGTTTCGGAAGAGACAGGTACGTTAATAGTTAATAGCGTACTTCTTTTTCTTGCTTTCGTGGTATTCTTGCTAGTTACACTAGCCATCCTTACTTCGCTTCGATTGTGTGCGTACTGCTGCAATATTGTTAACGTGAGTCTTGTAAAACCTTCTTTTTACGTTTACTCTCGTGTTAAAAATCTGAATTCTTCTAGAGTTCCTGATCTTCTGGGTGCGCTACAGTCTCTCTATCGAATCCTCTTAGTCT
+
ABBB@CCCDCCCCCA;::CCCCBBCBCBCCBA?ABBB>BB?C@@?ACECC@CCBBB?B?BCA@?@?CCACCCCA@=@BCAC1CA=BBBB8A@CC?BAA?BC>==>BDD?BBB@A@@><>??2858==7>C==:=><<:<>>8::AAAAAAA>>><;???;;<8>=>>>@@@@AA8=8888,8;B;>?CCB/B@77706///<<666:18775$289:;6=3995:<>///838498<<<=:><=<3:;<>>>;;;===@@==>=====7;;=AAA<@@>>>
@ATNG8:01946:05651
GATGGTAGGCGTGTGAGAGTCTGCCCAGAAGATCAGGAACTCTAGAAGAATTCAGATTTTTAACACGAGAGTAAACGTAAAAGAAGGTTTTACAAGACTCACGTTAACAATATTGCAGCAGTACGCACACAATCGAAGCGCAGTATGGATGGCTAGTGTAACTAGCAAGAATACCACGAAAGCAAGAAAAAGAGTACGCTATTAACTATTAACGTACCTGTCTCTTCCGAAACGAATGAGTACGATGAGATCTCGTGTGCTACCATCGAATCCTCTTGTCT
+
ABB@@CDE?BBCCCCCBBCDDCCCC>CBB?BCBABC@C?BBCDBCC@BB?B<?>@====>.<?@AAAABCDBBB;@@::99+9=9=<@@@8@BB@BBBB==<<<6<;@@;@AA:=;>@@::8@AB@>==;@:@CAA:>>>>?AAAAA;>>><>>>@BAAA;A@??@@<@A9??=7797<<5=>>:88888(8::==@?A;;;5;<>>>?=?=A????:?AAA==?<@9666-8AA=@AAB?;<BBA@@@AABB@@@@=>>A>@9>>@>@;:94:;::>@@A
@ATNG8:01954:05642
GATGGTAGTGTCATATGAGAGTGTGTACTCATTCGTTTCGGAAGAGACAGGTACGTTAATAGTTAATAGCGTACTTCTTTTTCTTGCTTTCGTGGTATTCTTGCTAGTTACACTAGCCATCCTTACTGCGCTTCGATTGTGTGCGTACTGCTGCAATATTGTTAACGTGAGTCTTGTAAAACCTTCTTTTTACGTTTACTCTCGTGTTAAAAATCTGAATTCTTCTAGAGTTCCTGATCTTCTGGGTCTCTCTCTCACGCACTACCATCGAATCCTCTTAGTCT
+
::9:;AAAAB?;;><AACCCDDDAA@CCDGDC?BAAA<AA<A?CDBBA>=8///77)/)/99>6A<@AA:5599;344444$4:6<<@@9>>954:@@;?A89;?@@A@CHHDFBBB@CBC@C@CCICGDBB@BECC@CCBAAABBAAAA;;;@@?CAB@BB?B?AABBBABAC>?;;;;.;@F=;;;;;*;@BCC>CBBBBCCBAA4::::*;?@BC@CACD@CCBBBBB@CADDCCCG;;;BB<;<;CBBABBCCCCCCCDCC?BBBAA<<<9000:=@>A?
@ATNG8:01954:05654
GATGGTAGTATATCGCGTCGCTATCCAGAAGATCAGGAACTCTAGAAGAATTCAGATTTTTAACACGAGAGTAAACGTAAAAAGAAGGTTTTACAAGACTCACGTTAACAATATTGCAGCAGTACGCACACAATCGAAGCGCAGTAAGGATGGCTAGTGTAACTAGCAAGAATACCACGAAAGCAAGAAAAAGAAGTACGCTATTAACTATTAACGTACCCGTCTCTTCCGAAACGAATGAGTACACATCGTCGTGTCGTGCTACCATCGAATCCTCTTAGTCT
+
;<<<=AAABCCBBCCCCHCCCBBBI?BCC@CCCC@@<A>BBCCCCCABB@B?A??::999)9>@BBCCDCB@@>6<>9;;;;*;A@C5<<;6;BB?CCCBCDDBB?B?BC?CDD@AAABCCCBCCCCCBABC@C@@@=??A@AAAA>B@B@@?ACBBBBBB?BBBAA@?CD>>>>=??ABC<A=?;>>>>>/>G=B888@@@@@<@<@@BB;>;>ABAAA<AAAABB?A?BBB<ABB@@@@CBBB===DBBB@@@BBBCAAABBB<@@BBB?BB>AA@?BA???
@ATNG8:01957:05642
GATGGTAGTAGTACACTAGTCATACCAGAAGATCAGGAACTCTAGAAGAATTCAGATTTTTAACACGAGAGTAAACGTAAAAAGAAGGTTTTACAAGACTCACGTTAACAATATTGCAGCAGTACGCACACAATCGAAGCGCAGTAAGGATGGCTAGTGTAACTAGCAAGAATACCACGAAAGCAAGAAAAAGAAGTACGCTATTAACTATTAACGTACCTGTCTCTTCCGAAACGAATGAGTACATAGATATACGTATAGCTACCATCGAATCCTCTTAGTCT
+
>CB>@CBBBDCCDDC><AADCCBBB@CBB=@ABAAC=C7;;AA@AD@BB>@=ABCBDDDE3C?CBAAACAAAAA;CABBBBB3AB@B@HHE:CCEADCBCCCCAA?@@FD@CCC:;9??ABCCCBCCCBDCC@CCCC=???????C@B?CAA?BCBBCAAA@BBBBBC?BB?BAA<??BBB=B>>9:::::*:=:>;;;??BCD<?=@?>>;><@?BBB?BCBBBBB?B?BCE>CCB?BBBBBBBBBAD???@@AAAAA@;;;@@<@788A<AA<==:9==///
@ATNG8:01959:05649
GATGGTAGTATATCGCGTCGCTATCCAGAAGATCAGGAACTCTAGAAGAATTCAGATTTTTAACATGAGAGTAAACGTAAAAAGAAGGTTTTACAAGACTCACGTTAACAATATTGCAGCAGTACGCACACAATCGAAGCGCAGTAAGGATGGCTAGTGTAACTAGCAAGAATACCACGAAGCAAGAAAAAGAAGTACGCTATTAACTATTAACGTTACCTGTCTCTTCCGAAACGAATGAGTACACACTCTCATATGACACTACCATCGAATCCTCTTAGTCT
+
;>C?@BBBBBBB@966;;>666@@@;?@@:=<=56616.5<<555<7<;7:577///:::':3////44<;<<>2;?99999$3;494;::.::@<9:7;:>>;A<?=?D@B>>7>>AAA>:8;AB@@@@@C=ABBB=>>=;:://,/6;9A>B>?>BBBB?BBBBBB@??:<AC6;<<<6;>;458888$52+275599=?>5;6;888<@=@@@:==<??>>>=>=@=BBC;;??<:00@00/==<=>>>>>AA>?=BBBB@=9=>DDB?BB?@@??BBBB?
@ATNG8:01959:05654
GATGGTAGTGTGTCTCTGAGACGTAGTACTCATTCGTTTCGGAAGAGACAGGTACGTTTAATAGTTAATAGCGTAACTTCTTTTTCTTGCTTTCGTGGTATTCTTGCTAGTTACACTAGCCATCCTTACTGCGCTTCGATTGTGTGCGTACTGCTGCAATATTGTTAACGTGAGTCTTGTAAAAACCTTCTTTTTACGTTTACTCTCGTGTTAAAAATCTGAATTCTTCTAGAGTTCCTGATCTTCTGGTCTACTACACTGTACTCTACCATCGAATCCTCTTAGTCT
+
CEBB?DA@;A<A@B@C;;9B;55@<455<<<:?:>@B@<BB?A?@A9:9CCAABBBBA<B?AABA=B?BBA@A??9>>89:<<<+;<9=<DD>>>@@<A@@6=@499:==>:>@C@B@@@?AAB7;7;AA@CC;;7;A@@?C;;;BABBBBBBBBBBB?@@@?AA?B8::BAA?@>@<?99999$9.9499999$55=>>066;;;;9999.5555$4;;;<7;<@B=AAB;;:C<A=ADB;:;6:;;6;ABCBBB@@@BBBBAAABBB>BAA;0-0<:000-0>>@@
@ATNG8:01963:05648
GATGGTAGTGTGTCTCTGAGAGTAGTACTCATTCGTTTCGGAAGAGACAGGTACGTTAATAGTTAATAGCGTACTTCTTTTTCTTGCTTTCGTGGTATTCTTGCTAGTTACACTAGCCATCCTTACTGCGCTTCGATTGTGTGCGTACTGCTGCAATATTGTTAACGTGAGTCTTGTAAAACCTTCTTTTTACGTTTACTCTCGTGTTAAAAATCTGAATTCTTCTAGAGTTCCTGATCTTCTGGAGATACACATGATACTCTACCATCGAATCCTCTTAGTCT
+
44;==BBCCDCCCCCCCCCBBBBDDFCCCA@@>A?@@;@C?B?C@@@B@@6;;BBC>B?BBCC>A?BCCCCCCCC>:;:::*:B=B@@@;AAA@>ACF?CC;;;:BBC@CCCCCCCD@DEC@B@BCBA@@;;6;ABA?CCCCCCA@@BBBA@@@A=A@@=AE@C@BBBAAACCB>A;;;;.;>C>BBBBB5BCJHF=CBCCGFCBBD5;;;;*;BBBB@CADD@BBCBDBC@B?BBCCDC?BBE@CCCCCBCCCCBBC@@ABBBB?AABCA>BB?BBB>ACCBB
@ATNG8:01965:05657
GATGGTAGTGATACAGATCAGACACCAGAAGATCAGGAACTCTAGAAGAATTCAGATTTTTAACACGAGAGTAACGTAAAAAGAAGGTTTTACAAGACTCACGTTAACAATATTGCAGCAGTACGCACACAATCGAAGCGCAGTAAGGATGGCTAGTGTAACTAGCAAGAATACCACGAAAGCAAGAAAAAAGAAGTACGCTATTAACTATTAACGTACCTGTCTCTTCCGAAACGAATGAGTACGATGAGAGAGCTCTCTCTACCATCGAATCCTCTTAGTCT
+
:;;<?BCCCCCLCBCCCCCDCCFCB@CCD@BABA::6;<A@?BBAC@CB?B?AA@AACCC+=8=BBA@@@@::33944499$4;6;4>;>0?CC@CBAABBB;;8;?BC@FAA?BCCCGCDCICBBBCBBB?BEDC8::AB@@AB>A?BBB@BDBBBBBB?DBDCCB?BB????>ABDEF>B?=9:99999%/:7////;9AAA7:78AAA7>:==A@@=@C@AAAA>A?BBB>BA@<@C????DAB???@B>>>>==>>;;;;;:===;;6;=;???:==@?=
@ATNG8:01966:05658
GATGGTAGTATCTGCACACTCTGTCCAGAAGATCAGGAACTCTAGAAGAATTCAGATTTTTAACATCGAGAGTAAACGATAAAAAGAAAGGGTTTTTACAAAGACTCACGTTTAACAATATTGCAGCAGTACGCACACAATCGAAGCGCAGTAAGGATGGCTAGTGTAACTAGCAAGAATACCACGAAAGCAAGAAAAAGAAGTACGCTATTAACTATTAACGTACCTGTCTCTTCCGAAACGAATGAGTACATAGATATACGTATAGCTACCATCGAATCCTCTTAGTCT
+
4;;==B@BBB@@@A<@666A@@>?C;BA@:=>000;*0*-55-//837646544334===+=7==<;:8444===3;7333333$333(33(3;;;)2225,5522225555'2+22366649999>DDBCCCCCAAAC?CCBB>BBBBBBBB>C@CBA?BBCDCDDC?BBB@A@?BB<>>><>>AAA;<;;4:99::.;>9@888?@@AA<A<A@@?=A=A?BBC@CCBBBBB@B?BCB<BBB?ABBCCCAA?ACCAA?>AA??>?>>>?>:?>@@A;@C9<<==AA666
@ATNG8:01969:05628
GATGGTAGTCTCAGATAGTCTATAGTACTCATTCGTTTCGGAAGAGACAGGTACGTTAATAGTTAATAGCGTACTTCTTTTTCTTGCTTTCGTGGTATTCTTGCTAGTTACACTAGCCATCCTTACTGCGCTTCGATTGTGTGCGTACTGCTGCAATATTGTTAACGTGAGTCTTGTAAAACCTTCTTTTTACGTTTACTCTCGTGTTAAAAATCTGAATTCTTCTAGAGTTCCTTATCTTCTGGACGACGCGCACTGACACTACCATCGAATCCTCTTAGTCT
+
CC>?@DBB?;;<B?;;><A;?AB@BABBCA?@<@;;;49B?DACCBCDCC@BBBBA<@>@BCC<B?@@@@?>@@A:>>?>?,<=6;7;;0:@BB?BBC=A@7;;BBACACBBCCCCC@CCB@C@CBBAAB@?<?BBB@BBCCCCCBBBCCCCCBC>AAA@FC?B>??C@@ACDIBDCCCC<C?C6;;@@@,ABBBB9;;DBBBCBBC?CBBB2BBBBC?B?BB?BBBBBBB?B@C?BDCC=??C?CCBBA@@BBABBBBBBBBDC@CBBBB@BD@999?BC@@@
@ATNG8:01970:05625
GATGGTAGTACATGATAGACGACACCAGAAGATCAGGAACTCTAGAAGAATTCAGATTTTTAACACGAGAGTAAACGTAAAAAGAAGGTTTTACAAGACTCACGTTAACAATATTGCAGCAGTACGCACACAATCGAAGCGCAGTAAGGATGGCTAGTGTAACTAGCAAGAATACCACGAAAGCAAGAAAAAGAAGTACGCTATTAACTATTAACGTACCTGTCTCTTCCGAAACGAATGAGTACTTGTGCGACGTGTCTCCTACCATCGAATCCTCTTAGTCT
+
@@@=@BCBDBBB;;9CCCAAA@ADCACGC@CCCCCC>@<@CB@AAFACD?B?CBCBBBBB2B@DCBCBBCB@@@8@?:;;;;$9?6@2955&5<<6<BBBAABBB?B?BB?BCC?BC?@@BCCDDCCCCCCD@CC@@?ADCCBBA@=A?CBB?BCCCDCCC@CDDBBB@BB=??>499@@A9@@@;===?>.<A<A9::BBCB@:>:=@?@;>:>>;;;=AA;;;BB5;5;;;0:??<@BAAAB??:??::9BBAABBBAA<@?A?C;<;@<@A=888=@@>==
@ATNG8:01971:05646
GATGTAGTATCTGCACACTCTGTCCAGAAGATCAGGAACTCTAGAAGAATTCAGATTTTTAACACGAGAGTAAACGTAAAAAGAAGGTTTTACAAGACTCACGTTAACAATATTGCAGCAGTACGCACACAATCGAAGCGCAGTAAGGATGGCTAGTGTAACTAGCAAGAATACCACGAAAGCAAGAAAAAGAAGTACGCTATTAACTATTAACGTACCTGTCTCTTCCGAAACGAATGAGTACATAGATATAACTTATAGCTACCATCGAATCCTCTTAGTCT
+
9888A=AA;;5555556<;;;>BB9BCB@AA@C;;5;<@:;D@@@8BA5933=8:7;;;,88>??;@ABBBBB<AA@A@A@0@A@C5;;;.;AA>BAAABCB@A>A@CCABBB?BBBBCCEAABDDBB@@D@DD@?<@BDCBBAA>B@D9:9:BCACCBB?BBBBBB@CC?>>?@CBBBC:??A>A@DDD/?>=A==<A@@>>:>=@??@:<6<>@@@=AACCDBC?B@BBB>BBB?BBBBBBA@A@@/////+/<7;<777=<945///95670///387//5
@ATNG8:01971:05657
GATGGTAGGAGACACGTCGCACACGTACTCATTCGTTTCGGAAGAGACAGGTACGTTAATAGTTAATAGCGTACTTCTTTTTCTTGCTTTCGTGGTATTCTTGCTAGTTACACTAGCCATCCTTACTGCGCTTCGATTGTGTGCGTACTGCTGCAATATTGTTAACGTGAGTCTTGTAAAACCTCCTTTTTACGTTTACTCTCGTGTTAAAAATCTGAATTCTTCTAGAGTTCCTGATCTTCTGGTATACACACTCGCTCGCTACCATCGAATCCTCTTAGTCT
+
>;>>@CBB?CCCCCCCBBBBCCBBBBGDCC9989@@B:BC?B@CCCCCCC?BAAAA??=???A?A>???BBBBAA>AAABB1@@=@BBC9AABB>BBB>BB<===CCC?BB@A=@AA;A>>9>:>>>@AA??;?><<8<AA===>@@AAAA<>>>;===;>>:>9>>>=AAAAA;><<CC5>9>?;;;;;+;;666)--7---;9:>=AAAA/A@@??<?=@A====<<;;6;8<<<=::7:>D<===?@?AAAAAA??@A@@@@<@@@BB<>>:>?>;??A?<
@ATNG8:01972:05640
GATGGTAGGCGAGAGTGAGACGCAGTACTCATTCGTTTCGGAAGAGACAGGTACGTTATAGTTAATAGCGTACTTCTTTTTCTTGCTTTCGTGGTATTCTTGCTAGTTACACTAGCCATCCTTACTGCGCTTCGATTGTGTGCGTACTGCTGCAATATTGTTAACGTGAGTCTTGTAAAACCTTCTTTTTACGTTTTACTCTCGTGTAAAAATCTGAATTCTTCTAGAGTTCCTGATCTTCTGGGTCTACGCTCGTCGCGCTACCATCGAATCCTCTTAGTCT
+
494449<@=BBBCCCCCECDB<@CCDCCDEA@?@CCG=CC@C?BCBCCCD@DDAAA>AACBB?B?BBBBAAAAA=@AAAB3A@8@???8??>B?BBB>@@799BBBB?CCAAAAAA7=;@;A;AAAA::8?<?AAA<AA>=;;;??@ABB>==A:===8==8=<AA>>>>><<4<8888)818077878(575522&27722277//.788(7.5/5/3,--(--3388=2:4:@=<>D:>>AA:@>>>>>???AB@@??@@@@<?@B??<?B=;777<<777
@ATNG8:01974:05640
GATGGTAGCACGAGTCACTCATATCCAGAAGATCAGGAACTCTAGAAGAATTCAGATTTTTAACACGAGAGTAAACGTAAAAGAAGGTTTTACAAGACTCACGTTAACAATATTGCAGCAGTACGCACACAATCGAAGCGCAGTAAGGATGGCTAGTGTAACTAGCAAGAATACCACGAAAGCAAGAAAAAGAAGTACGCTATTAACTATTAACGTACCTTTCTCTTCCGAAACGAATGAGTACAGAGAGTACGATATGTCTACCATCGAATCCTCTTAGTCT
+
::7799879:<<<<>@B<>A;;@@E@DCD>BBCB<<;;ACCCBCBB?@@<@=A@B99999)9;@AA@??CAAA@8?>;;::*5;.5.555&9>;7<=DBBABBB5;7;@>ACCADAAADCCCICCBBBBBB=@:;:>@A@ABBAA=A>A;;8;CCCCCBB9::ABA@>A@;:::)0.:::/;-/*/====,8858757799;A=B<???B5818>@???AA;ABAB?B?AAA=???=@@@@AA99:BAAAE?@?BBC@@;????<????C?AB?:99?@@@;;
@ATNG8:01977:05621
GATGGTAGACACGTGTGCTCTCTCGTACTCATTCGTTTCGGAAGAGACAGGTACGTTAATAGTTAATAGCGTACTTCTTTTTACTTAGCTTTCGTGGTATTTCTTGCTTAGTTACACTAGCCATTCCCTTAACTGCGCTTCGATTTGTGCGTACTGCTGCAATATTGTTAACGTGAGTCTTGTAAAACCTTCTTTTTACGTTTACTCTCGTGTTAAAAATCTGAATTCTTCTAGAGTTCCTGGATCTTCTGGCTCTCGTAGACAGATACTACCATCGAATCCTCTTAGTCT
+
:<<==A@C@@@AB<A;66<<;;;=@<<@@@@@=?ABA=BB?A<A@?@A;;6;9>=>6?47688)0)/55-//--7368888$--8388/--(.///49///(371733,3894;<252=571//(//'.(/(..//7>>;@@AAB6;;BAAAA??>>;;;<8===8==;?9>?=>=@AAA9<=BBC6>:=<=====.=AADF;;788:;;===5;;::*:888<;@5;;5;888;:95;7//*/:<@5;9818=?;;;BA@???@@BAAAAB<???@@7;:=???=DA:::
@ATNG8:01929:05701
GATGGTAGTGTGTCTCTGAGAGTAGTACTCATTCGTTTCGGAAGAGACAGGTACGTTTAATAGTTAATAGCGTACTTCTTTTTCTTTGCTTTCGTGGTATTCTTGCTAGTTACACTAGCCATCCTTACTGCGCTTCGATTGTGTGCGTACTGCTGCAATATTGTTAACGTGAGTCTTGTAAAAACCTTCTTTTTACGTTTACTCTCGTGTTAAAAATCTGAATTCTTCTAGAGTTCCTGATCTTCTGGATAGCGACGCGATATACTACCATCGAATCCTCTTAGTCT
+
49;=9>>BBDCCDGB;;;CCCBCBAAAB@@@B?BCFF>BC@B@AAAA@DG@BA@<;<,;45<;@;@=:;9AA00/;477777'///)499;2==;;6;55.5:.59<@BC@CEDDBBCB?A@@7<5;BA@ACEE?B@A@?CCCBB@CBB@AABDCCD@;<<?AC@D?BBB;;;BCC>?9999:(9;@9?ACCC199B@@9@995?;9=;949999(=999@=@?CE@BBB;;;C?B?BBBCCC?AAHIGFCBBBBCCBBBDDBBBBAA@BBCCD?BA=@@@39;BBA
@ATNG8:01931:05680
GATGGTAGGAGACACGTCGCACACGTACTCATTCGTTTCGGAAGAGACAGGTACGTTAATAGTTAATAGCGTACTTCTTTTTCTTGCTTTCGTGGTATTCTTGCTAGTTACACTAGCCATCCTTACTGCGCTTCGATTGTGTGCGTACTGCTGCAATATTGTTAACGTGAGTCTTGTAAAACCTTCTTTTTACGTTTACTCTCGTGTTAAAAATCTGAATTCTTCTAGAGTTCCTGATCTTCTGGTGTCGTCTATCATGTACTACCATCGAATCCTCTTAGTCT
+
9;;;@AAA@CCBCBCDCCCBBCCCBCECCC<;7;AAB;@C=B=A@ABABB?BB@@@>A@CCCC=?=@DBBBCB;B>BDCCC2BA?A99823<<?6@@B>BC@?>?B?>;?BBBAA>>;?@@=D=>><>>:;;<@DAA7::AABBB@@@@@@:::>;==><@@<@;@AAAA?@@B=@>>>>5><A;>><><.<A???6==>>=>A???<AAAA/@:::B=E<>><>@@?>=<<A<AAA@@>7;;>:;;;AA<<;;?AA@?=?ACAA9<<<CC=AA7=?>8==;;;
@ATNG8:01936:05678
GATGGTAGATATATGCACGCTCCTACCAGAAGATCAAGGAACTCTAAGAAAGAATTCATGAATTTTTAACACGAGAAGTAAAACGTTAAAAAGAAGGTTTTACAAGACTCACGTTAACAATATTGCAGCAGTACGCACACAATCGAAGCGCAGTAAGGATGGCTAGTGTAACTAGCAAGAATAACCACGAAAGCAAGAAAAAGAAGTACGCTATTAACTATTAACGTACCTGTCTCTTCCGAAACGAATGAGTACATAGATATACGTATAGCTACCATCGAATCCTCTTAGTCGT
+
::::?A006@>;=@;;@<:;44.44459;:8;99//)/17376633-333(3939333333,3333$3,3;88333,39999.93626???+>>9@<?@@.=?=6=?::3////(/3986;8:6<BBBDBBCBBCAA@BBA=AA;;6;@AAABBB?B@B@@=?AB@@A=B798B@;@9==88939?A>?=@8;;;7>@DDE/>;5665;<8>@A9=:>====C=B;@@C?@?CA??@=@9>@A9A??=????A999?CCCA@@@@@@>>;::ABB=<<6//)/;5//--6:///6
@ATNG8:01943:05690
GATGGTAGCATCATGCATATCTCACCAGAAGATCAGGAACTCTAGAAGAATTCAGATTTTTAACACGAGAGTAAACGTAAAAAGAAGGTTTTACAAGACTCACGTTAACAATATTGCAGCAGTACGCACACAATCGAAGCGCAGTAAGGATGGCTAGTGTAACTAGCAAGAATACCACGAAAGCAAGAAAAAGAAGTACGCTATTAACTATTAACGTACCTGTCTCTTCCGAAACGAATGAGTACCTCTCAGACGCTCGTCCTACATCGAATCCTCTTAGTCT
+
BBBC?CBBBCDDCCCCCCBCCCCCC@DCC?CCCCAA>@?B@AABBC>BB>B>CCBBBBBA3A@BBBBBCBB<<=5<@:;;;;$9:5:.555&5<>=BCCDCBBCB@B@CC@CCC@DDBBBBBBECCCBCDCC?AAAC=BBABBBAA<A=A?@=@CBBBBBB@BABBBB<=>>A@A?BBBBB=AAA>ABBCB3BA=B877CAA@?;?;@@AD:>:<<A@@=AAAAABB@B@BBB>BCC?BBBBBBC?>>=@==A@@>A>>>A;???@DD??:?A<>=><@?:::
@ATNG8:01946:05688
GATGGTAGACATATCGTACTCTCTGTACTCATTCGTTTCGGAAGAGACAGGTACGTTAATAGTTAATAGCGTACTTCTTTTTCTGCTTCGTGGTATTCTTGCTAGTTACACTAGCCATCCTTACTGCGCTTCGATTGTGTGCGTACTGCTGCAATATTGTTAACGTGAGTCTTGTAAAACCTTCTTTTTACGTTTACTCTCGTGTTAAAAATCTGAATTCTTCTAGAGTTCCTGATCTTCTGGCGCTCTGTCACGTCTGCTACCATCGAATCCTCTTAGTCT
+
::9:@ABCDCCCCCFDCCCBCBCCCCCBDC;;:;CCC>CC?B?BBCBCCD?BBBBB?B?B9346:6:<CBBBC;>4/////$-----(-//74>=B?BD?>>>@@A:==ABBCC>9===;A;AA@=@AAA7<<=A;>>>><<>??B>>>AAAA<:::=DD=A9<<??@@A??<???AA6@;>;>@@@A/==333-3-----79:>:>EKD/A??=>7=9//,/:::===;>7;;@@AB:>>A<===A?>??=<<@?::;>>>><@;;;?<AA:>>@<??@@A
@ATNG8:01947:05693
GATGGTAGACATATCGTACTCTCTGTACTCATTCGTTTCGGAAGAGACAGGTACGTTAATAGTTAATAGCGTACTTCTTTTTCTTGCTTCGTGGTATTCTTGCTAGTTACACTAGCCATCCTTACTGCGCTTCGATTGTGTGCGTACTGCTGCAATATTGTTAACGTGAGTCTTGTAAAACCTTCTTTTTACGTTTACTCTCGTGTTAAAATCTGAATTCTTCTAGAGTTCCTGATCTTCTGGGTCTACGCTCGTCGCGCTACCATCGAATCCTCTTAGTCT
+
BABB@BABBCCCCECBBJCCCBAABBBBBEAA?@CCC=BB?B?BCBBBA@>ABA@A@C?CCBB?B>AACCCCAAA?BBAAB1==6=;;4:<>>>CCD@??988??AB<BAA><>AA;@@@;A;A>>>>>>>:>>AA:>>>><<<>>??@B>>>A7;<A=AA;A<BBA@>>>??<>>BDD5C:?:??CDD/BA8881866///<::=1888)6:::;;?8==8==<=;;<=A=BBB:89166==6999A=>>>>>>>>>@=>>A=>>=AA<AA<AAA<A=>=>
@ATNG8:01956:05712
GATGGTAGTGTCAGTGCGCTTCGTCCAGAAGATCAGGAACTCTAGAAGAATTCAGATTTTTAACACGAGAGTAAACGTAAAAAGAAGGTTTTACAAGACTCACGTTAACAATATTGCAGCAGTACGCACACAATCGAAGCGCAGTAAGGATGGCTAGTGTAACTAGCAAGAATACCACGAAAGCAAGAAAAAGAAGTACGCTATTAACTATTAACGTACCTGTCTCTTCCGAAACGAATGAGTACACATCGTCGTGTCGTGCTACCATCGAATCCTCTTAGTCT
+
BAA<@CGCBCDCCCCA@AAA?ACDE@DCC@CBBBBB?B>CBD@@@C?BB@B@BAA:::::.9?BCCABBAA998.9>;;;;;*;B>B5;;;.<EDACBBCDECBC@D@BB?BCD?A?AACDCCCCBBBCCCC=AACC>@@AABBBB=B?BAB?BBBBBBCC?CCBABB@BB?>>>=@AAAA;?;;9=AAAA/@@<@>>>@@D@@<>:=<>A4947>@?@>@BAA@BB7999BF?DCC?BBBBBBABB@AAAA>>>BAAABBCBBB?C@AAB>BB;>>><>>>==
@ATNG8:01959:05700
GATGGTAGAGTATCATGTGTATCTCCAGAAGATCAGGAACTCTAGAAGAATTTCAGATTTTTAACACGAGAGTAAACGTAAAAAAGAAGGTTTTACAAGACTCACGTTAACAATATTGCAGCAGTACGCACACAATCGAAGCGCAGTAAGGATGGCTAGTGTAACTAGCAAGAATACCACGAAAGCAAGAAAAAGAAGTACGCTATTAACTATTAACGTACCTGTCTCTTCCGAAACGAATGATTACGTGTGACGTACGTGAGCTACCATCGAATCCTCTTAGTCT
+
<>>>@CCB@A@?CCCCACAA@<<<<799:7;;:;;:.4.49999;=85616>255666???+>76///////777.////9999$::49.555&4;=8BDCBB@@0000;@@=@AB@DC>>@BBBCCCCBDBBB?CC??>@BCCBBBB>B?A::9;DCCCCCD?AAA@A@?BC>BAB@BA??>8?==9:9999(9A???@>@>?>A<A=BAAA;><?BECC@BCBBBBB?C?ABB=BBA=@@::39AA:94;==>?;>866////6537///838>5//.......
@ATNG8:01969:05700
GATGTAGTATCTGTCTACGAGAGCCAGAAGATCAGGAACTCTAGAAGAATTCAGATTTTTAACACGAGAGTAAACGTAAAAAGAAGGTTTTACAAGACTCACGTTAACAATATTGCAGCAGTACGCACACAATCGAAAGCGCAGTAAGGATGGCTAGTGTAACTAGCAAGAATACCACGAAAGCAAGAAAAAGAAGTACGCTATTAACTATTAACGTACCTGTCTCTTCCGAAACGAATGAGTACTGTATCTATGTGTGCGCTACCATCGAATCCTCTTAGTCT
+
CDBBBCBBA:69EDHGCAAADDCC?CCC@CA@@BC@B<@@BBBBB>BB=A=?==87777.9?BBCAAACCBBB>BA?@@@A2AB?C@CCC<CCB@CCCCCDECB@B@BC?CBC>A@BBCCCECCBCBC@992;@;;;0;>@>>@00-0;>@C@CBBBCCBA>ACCA@@>993:@?8@BBBB<===?<<===.=?8=>=<;=>>><<:=<@@<?:=<A@?<?@???CB?A????:?BB@CCBBADDBBAAAA@@@B>>@@@???AB<@>>>@<>>::;:8<@???
@ATNG8:01974:05685
GATGGTAGTGATACAGATCAGACACAGAAGATCAGGAACTCTAGAAGAATTCAGATTTTTAACACGAGAGTAAACGTAAAAAGAAGGTTTTACAAGACTCACGTTAACAATATTGCAGCAGTACGCACACAATCGAAGCGCAGTAAGGATGGCTAGTGTAACTAGCAAGAATACCACGAAAGCAAGAAAAAGAAGTACGCTATTAACTATTAACGTACCTGTCTCTTCCGAAACGAATGAGTACTGCGTCTCACTCTCGCCTACCATCGAATCCTCTTAGTCT
+
ABDB@CDDCCABBCCCCCDCCCBBBBBC?CBBBAA>A@CBBBBBB?BB>C?@@@?ACCC2A?AAAABB??777)7=9;;;;$9?8>4:9:&9<>=CCCCCCC@??@ABB?BBB>AABBBBBBCDBBBCBBB@CCBD=AABBAAAB>B?B??=@BCCCCCC?CAAAAA=BB?@@A?BBCCC<AAA<@@@@@2><7>///;@A>?<>;>>>A7:7;?@@@?BBCBBAA=?=?CC>CCC?BBBACCCCBBBABABBBBBBBBC?ACC?CABBC?BB?BBB?BBBBB
@ATNG8:01935:05732
GATGGTAGCTCACGTACGTCACACGTACTCATTCGTTTCGGAAGAGACAGGTACGTTAATAGTTAATAGCGTACTTCTTTTTCTTGCTTTCGTGGTATTCTTGCTAGTTACACTAGCCATCCTTACTGCGCTTCGATTGTGTGCGTACTGCTGCAATATTGTTAACGTGAGTCTTGTAAAACCTTCTTTTTACGTTTACTCTCGTGTTAAAAATCTGAATTCTTCTAGAGTTCCTGATCTTCTGGAGATACACATGATACTCTACCATCGAATCCTCTTAGTCT
+
:;:<@?ADBBCBBBCC;;;CCCB@@CDDFDAA>AEDD>BB?B@BCCCDBB?BCBBB?B?BBCC?B>BBBBBBBBB>?????1@@;@@A@<@CBB?BBC@CC598?B??=?BBDC?>>;==A;A;A@@@=;;;;??>>:<<>>;;=>AA>>>===C:=;;;AA;A:>??????>A=C????6>9=966565(7;///)//////<:9=<@AAA/>>>>><A:>>;>?>>===<@7;;>::@///=9====AAA????A???A???@<@>>=A=DD<>??;@@AA?
@ATNG8:01937:05758
GATGTAGTGTCATATGAGAGTGTGTACTCATTCGTTTCGTAAGAGACAGGTACGTTAATAGTTAATAGCGTACTTCTTTTTCTTGCTTTCGTGGTATTCTTGCTAGTTACACTAGCCATCCTTACTGCGCTTCGATTGTGTGCGTACTGCTGCAATATTGTTAACGTGAGTCTTGTAAAACCTTCTTTTTACGTTTACTCTCGTGTTAAAAATCTGAATTCTTCTAGAGTTCCTGATCTTCTGGACGACGCGCACTGACACTACCATCGAATCCTCTTAGTCT
+
66----89<@596;666=>A<ABCB@??CBE@CCCC7CAAB>==BCC@D;D@?<<9<<?@>?;C?@@@BBBCCC?ABBAA0AB=A;;;0;??>;??C?CC;9;CCDC@CCCDECCC=@@C@C?AAABBAAA=ABCC@FBCCCDE;;;A@ABB;;:;BC?BC@C@BBBBA@@CB<@@AAA7A>A<@@@@@,?BBBD>CCBBBCA;::2::::*:@?B@=B?A@=@BBBBBB>B?BAAB;;:;AD?BC;;;AABBA:;::::@::9=@::9A:>>=AAA?BBCCB
@ATNG8:01942:05723
GATGGTAGTCTCAGATAGTCTATAGTACTCATTCGTTTCGGAAGAGACAGGTACGTTTAATAGTTAATAGCGTAACTTCTTTTTTCTTTGCTTTCGTGGTATTCTTGCTAGTTACACTAGCCATCCTTACTGCGCTTCGATTGTGTGCGTACTGCTGCAATATTGTTAACGTGAGTCTTGTAAAAACCTTCTTTTTACGTTTACTCTCGTGTTAAAAATCTGAATTCTTCTAGAGTTCCTGATCTTCTGGTCTACTACACTGTACTCTACCATCGAATCCTCTTAGTTT
+
:4459;::<:77///:7/5559:::;;979//)/79;39;7;:966;;<<8<<<9::3<38844058;;9:44438:.444444#388089:>243//)///)/;5//6<<>9;;;====C499=6;4;A@>@D::6:?>?8@@@;;9BABBBA@A@@@<;;:<??=B398@996>=A.555555$57<455555$559AA4>66///////)////$//4;;5:5::74//////1617:<<;;7:4516<555:594<<9:;:555:<7;555<7;:8;;;7:>>A<
@ATNG8:01944:05756
GATGGTAGTATATCGCGTCGCTATCCAGAAGATCAGGAACTCTAGAAGAATTCAGATTTTTAACACGAGAGTAAACGTAAAAAGAAGGTTTTACAAGACTCACGTTAACAATATTGCAGCAGTACGCACACAATCGAAGCGCAGTAAGGATGGCTAGTGTAACTAGCAAGAATACCACGAAAGCAAGAAAAAAGAAGTACGCTATTAACTATTAACGTACCTGTCTCTTCCGAAACGAATGAGTACGAGAGAGCACACGTGTCTACCATCGAATCCTCTTAGTCT
+
:;;=@BCBBCCDBCCCCBBCCCCCC@AAA?CCCFBB?C@BBBCCCD@CC@C@CCCA@@@@2@?ABBBBBBB@@?8=>>AABB2BC@I@CCB<CCC@CCBBB>@00,09=@<ABB@BCBBCDGDDBBBBBBBA?ACCD?@@AABBBB?B@BCB?AAACCCDC?ABBBAA=AC<@@A>@AAAA<@:<6788899%/<7<///@@B>@9=7;;AA:=:==A::6:@@@ABC@E?CBC>BAA=BBAACBBBB?>>>>ADDAA@@@=>>?@<@==>?<@@=?>>:=>:::
@ATNG8:01945:05745
GATGGTAGCATCATGCATATCTCACCAGAAGATCAGGAACTCTAGAAGAATTCAGATTTTTAACACGAGAGTAAACGTAAAAAGAAGGTTTTACAATACTCACGTTAACAATATTGCAGCAGTACGCACACAATCGAAGCGCAGTAAGGATGGCTAGTGTAACTAGCAAGAATACCACGAAAGCAAGAAAAAGAAGTACGCTATTAACTAATAACGTACCTGTCTCTTCCGAAACGAATGAGTACAGAGAGTACGATATGTCTACCATCGAATCCTCTTAGTCT
+
;;@;9>==B=CDBAAA9:;ICBBBB>BAC?BBCCBA=@7;:A==><68=>C?AA00/;;;+:5::;===C=B?;37399>>>,9:49.955&5995666@@D>AB@B?BC?BBB@ECCCCCCCGCCCA@@BB?B@@@>A?@?AA::6;@B;;6;A@??AAB@BCCBBB@AA>::9=AAABD<ABA=A=>>>/>A=A@?@??>88185;:A:8818>AAA????AA@C?B<??@5===:?@AAACCCDDCA;????@?;;BB???A;>>AAA<??<;<;<@?;;;
@ATNG8:01948:05751
GATGGTAGGCGAGAGTGAGACGCAGTACTCATTCGTTTCGGAAGAGACAGGTACGTTAATAGTTAATAGCGTACTTCTTTTTCTTGCTTTCGTGGTATTCTTGCTAGTTACACTAGCCATCCTTACTGCGCTTCGATTGTGTGCGTACTGCTGCAATATTGTTAACGTGAGTCTTGTAAAACCTTCTTTTTACGTTTACTCTCGTGTTAAAAATCTGAATTCTTCTAGAGTTCCTGATCTTCTGGATATGAGTGACTCGTGCTACCATCGAATCCTCTTAGTCT
+
BCCC@CBC@CB?@@@@BCCC99;CCCCCCCCB@BBBE=CC@C@CCBBBBB?BCBC??C?AAAA>A;??ACBBABB?BCBBB3?>;?BBB=BB@A>ABC?AB598:A??<?CB===??=AAA=A;?@@>>>>>=>>=?<@@AA>>>?A@@@@>>===>??:==8=:?@A::;A>?:>====5=:>:88888(8=:;;3;@A;;;@@@@<@@@@/@;;;><A=>@7=------0:6::ABAA6;:B=BBBA@===@@AAAAAA>===<A>>=@<;>5/--297---
@ATNG8:01948:05758
GATGGTAGGACGAGCGTCTGAGAGGTACTCATTCGTTTCGGAAGAGACAGGTACGTTAATAGTTAATAGCGTACTTCTTTTTCTTGCTTTCGTGGTATTCTTGCTAGTTACACTAGCCATCCTTACTGCGCTTCGATTGTGTGCGTACTGCTGCAATATTGTTAACGTGAGTCTTGTAAAACCTTCTTTTTACGTTTACTCTCGTGTTAAAAATCTGAATTCTTCTAGAGTTCCTGATCTTCTGGATATGAGTGGACTCGTGCTACCATCGAATCCTCTTAGTCT
+
<9:<9<CC@CCCBBCCBBBCCCCC?CCCCCCC?CBBB>BC@D?CCCCCCC@BCCCD@D@CCCC?CACCCCCCCBB>AAAAA1@C?AABA:@B;;:;CC?CB?AABCCC@CCCCCCCE>AAB>A>BDABA@@A?BBCC>BBBBCBCCCCBBCCBBB?BCC?BD?A<?>@@@ACCC@ECCCC=C?C?@A@AA,AAAAC8;;BBBBB@AA<AA@A0@AABB@C@BGABBBBB@@>??CCABBC???A@CCCDCECBB?@@@DBAAAB::8:AABB?CB????9?@@@A
@ATNG8:01952:05746
GATGGTAGTGTCAGTGCGCGTCGTCCAGAAGATCAGGAACTCTAGAAGAATTCAGATTTTTAACACGAGAGTAAACGTAAAAAGAAGGTTTTACAAGACTCACGTTAACAATATTGCAGCAGTACGCACACAATCGAAGCGCAGTAAGGATGGCTAGTGTAACTAGCAAGAATACCACGAAAGCAAGAAAAAGAAGTACGCTATTAACTATTAACGTACCTGTCTCTTCCGAAACGAATGAGTACTGTATCTATGTGTGCGCTACCATCGAATCCTCTTAGTCT
+
<==>@DBBBBBCDABBCCCDCBBBD?CCC@CBBB@?>@?CCCABCC@AA>A?A??98888(9;ABBABBAB99928?;;:;;.;C>C<AAA9ACC@CCCCDDCCC@B?A@<@?@<ABBCCBCCCCBBBBCCB@BBBB=AABBCBBB>B?B@@=@BBCCCCC?BBBBBB?BB<BAB99:BBB>B@>976666+8A:>;:;@@@>>;>=AA@@7:5:>@??<?@@AABB@B?BBB>BBB?BBBCBBBBDBBBBBAA=@@>=<@AAAC:AABAA=>>:;;9<AD999
@ATNG8:01954:05751
GATGGTAGTGATACAGATCAGACACCAGAAGATCAGGAACTCTAGAAGAATTCAGATTTTTAACACGAGAGTAAACGTAAAAAGAAGGTTTTACAAGACTCACGTTAACTATATTGCAGCAGTACGCACACAATCGAAGCGCAGTAAGGATGGCTAGTGTAACTAGCAAGAATACCACGAAAGCAAGAAAAAGAAGTACGCTATTAACTATTAACGTACCTGTCTCTTCCGAAACGAATGAGTACGATGAGATCTCGTGTGCTACCATCGAATCCTCTTAGTCT
+
<>>A@ECCCBCCCDAABCCCCCDBB@BCC@BBCCBC@C@BBBBBBB<@?=B>B???ACCC+858=BCCCCCA??8=<9;::9$4<7<.555&5>A9>CCDCDCDD@C@BBBBBE?BBCBBBAACCCC@@@AA>BBAA>ABBBBB>>9B>@@@>AA>>>BCA<@@A>>>>?>4::<:==>>>6==>:88888(/<7=///<<>;;5::;;;>8=8=ABBB?BAA@ACC<?=@BB=BBC@AAABBBBAA>?>CC??///==9>>>==8=>;;;9=>8888:?A??@
@ATNG8:01959:05725
GATGGTAGCTATACGTATATCTATGTACTCATTCGTTTCGGAAGAGACAGGTACGTTAATAGTTAATAGCGTACTTCTTTTTCTTGCTTTCGTGGTATTCTTGCTAGTTACACTAGCCATCCTTACTGCGCTTCGATTGTGTGCGTACTGCTGCAATATTGTTAACGTGAGTCTTGTAAAACCTTCTTTTTACGTTTACTCTCGTGTTAAAAATCTGAATTCTTCTAGAGTTCCTGATCTTCTGGATAGCGACGCGATATACTACCATCGAATCCTCTTAGTCT
+
@@CC@DCCCCCCCCCCBCFECBBBCCCCCCAA=AB@@:AB>B?BCBCCCC=AACCC@C=AAAA>B>AABBABBBC@BBBBA2BB?BBBC>CBAA=@BB?BC598BBBB?BDAA@>??;AAA:?:>@@AA@@>:?===;?<<<>>>AAA>>>>ABB====<@D:>:=>>>B@@@A<?====5>=A;?>AAC/==---(------7;:>;?EED.?><<?;A=@@<@AB;;;><?=@@;;;=:>=B=BBCBAA@==;;;>>@@>>>B<AA>?@=AD:<>@=??>>>
@ATNG8:01959:05747
GATGGTAGTAGTACACTAGTCATACCAGAAGATCAGGAACTCTAGAAGAATTCAGATTTTTAACACGAGATTAAACGTAAAAAGAAGGTTTTACAAGACTCACGTTAACAATATTGCAGCAGTACGCACACAATCGAAGCGCAGTAAGGATGGCTAGTGTAACTAGCAAGAATACCACGAAAGCAAGAAAAAGAAGTACGCTATTAACTATTAACGTACCTGTCTCTTCCGAAACGAATGAGTACACACTCTCATATGACACTACCATCGAATCCTCTTAGTCT
+
77//)//:=BCDCCCCCCCCA@ABC@CBB@@@@BBB?C:;;CCCCB?BD@C@CBCBBCBB2B?BCC898BB<??13355555$5=:CACDD9CCC@B:99=AABB@B@EF@CDD@CBB:<;KCCCBBBAAAD?BBBA>:::AABAC?A@A;:6:@@@ACCC@CCB@?@?BA;999399>;=6=A=9::998)77178<<>?AAA<@<@@@A<><>@BBBGEBBAAAA4939==5?AA?BDCCBBA=>=A988?????B::999?@?BBBBB?@@=778=A>>98
@ATNG8:01960:05730
GATGGTAGTAGTACACTAGTCATACCAGAAGATCAGGAACTCTAGAAGAATTCAGATTTTTAACACGAGAGTAAACGTAAAAAGAAGGTTTTACAAGACTCACGTTAACAATATTGCAGCAGTACGCACACAATCGAAGCGCAGTAAGGATGGCTAGTGTAACTAGCAAGAATACCACGAAAGCAAGAAAAAGAAGTACGCTATTAACTATTAACGTACCTGTCTCTTCCGAAACGAATGAGTACACATCGTCGTGTCGTGCTACCATCGAATCCTCTTAGTCT
+
8999<0//=<@B;666<<@;;;6668<<?7;?@BAB=C999C@@?@@CC?C?BB@@@CCC3B?CB????AACBC;@?:9999'9=9=2599&5<<7;;;;A>:?@<@@AA?AAA>:9:?ACBCBCCAA@CAA=A;9:=@@@AAABB4;7;@@<>@99:??A497<88;69:4333288<=;2222355757$224222558669)-(----2848/89B?A>??AA@7=:8?A8?:<=?>778@@B;;;AA<??33388888;;=7:<:::35527::5:9568
@ATNG8:01967:05746
GATGGTAGTGTCATATGAGAGTGTGTACTCATTCGTTTCGGAAGAGACAGGTACGTTAATAGTTAATAGCGTAACTTCTTTTTCTTTGCTTTCGTGGTATTCTTGCTAGTTACACTAGCCATCCTTACTGCGCTTCGATTGTGTGCGTACTGCTGCAATATTGTTAACGTGAGTCTTGTAAAACCTTCTTTTACGTTTACTCTCGTGTTAAAAATCTGAATTCTTCTAGAGTTCCTGATCTTCTGGTATGACTAGTGTACTACTACCATCGAATCCTCTTAGTCT
+
44;==ABCCBCCCB>>CCECCBBDCBBAAB<;5<;;:,9C3><@BCCCHCABB=B=8<9566<7<9<AA;954.4:399999'444(48=>7;;9<7;//)/;279==?>:9:9>C@BB@BB@@B?CCHCHCCCADH@@>A;;;CABBCCCDCBA@@=@AA@ED@B?BCA000>==8>:;;;.:;@>;;;;.99??A=999>999??=6;==>+===@CAC@CC@AA@;;;C=A=BCC@@@@C;;9;AAABDBBBCCCCCCFC@@@=@@??A?@@=?@@=?B?;;
@ATNG8:01978:05126
GATGGTAGATATATGCACGCTCTACCAGAAGATCAGGAACTTCTAAGAAGAATTCAGATTTTTAAACACTAAGAGTAAACGTAAAAAGAAGGTTTTACAAGACTACACGTTAACAATATTGCAGCAGTACGCACACAATCGAAGCGCAGTAAGGATGGCTAGTGTAACTAGCAAGAATACCACGAAAAGCAAGAAAAAAGAAGTACGCTATTAACTATTAACGTACCTGTCTCTTCCGAAACGATGAGTACACCTCTCATATGACACTACCATCGAATCCTCTTAGTCT
+
<=@=@B?A?CBCBCCBEC@596<::74555::;=::38533-388288276383//------$--(-////(3889:=2:4//;;;(//,/7<<=/<<<8999///:99:.4244.48;259445;;;@CCCCDA@@?B@?@6;:99@?AB>@;@00-0@><=:=B?BBB???>AA<::92999999+9<=8::::::%9;6;98:;;>A?<A;@>BB=@;==A@?<?DAAACB@B?BCB>B???ABBBBBBB??;;??CBB@;;;;;@@=@@@@@=@@<888198888
@ATNG8:01979:05156
GATGGTAGTAGTACACTAGTCATACCAGAAGATCAGGAACTCTAGAAGAATTCAGATTTTTAACACGAGAGTAAACGTAAAAAGAAGGTTTTACAAGACTCACGTTAACAATATTGCAGCAGTACGCACACAATCGAAGCGCAGTAAGGATGGCTAGTGTAACTAGCAAGAATACCACGAAAGCAAGAAAATGAAGTACGCTATTAACTATTAACGTACCTGTCTCTTCCGAAACGAATGAGTACATAGATATACGTATAGCTACCATCGAATCCTCTTAGTCT
+
<<9:<@?BABA@@CCBCCCCABCCD@BBB?BA@@@@<A?BBCC@@A?BB?B@BAA@@@??0?=AABBBBBCCCC>BBBBAAA2AB>B?CCC<GGCACDCCCCBAA>@>@C?BBD=@?BBCCCCDDBDBBBBB@BBCC>A@BB@?@B=B?CBB@AAAAABBB?BBCBBB>AA?AAA=@@99929?<:8888)7>@5;;@A@9;;B>A>AAA@=A>ACAAC>??@ACBB>A>ABB>BBB@BBBBBBBADDAA><>AAA@??@?===@<?@@>>:>C<@@@=??777
@ATNG8:01980:05126
GATGGTAGATACTCGCTGATACACCCAGAAGATCAGGAACTCTAGAAGAATTCAGATTTTTAACACGAGAGTAAACGTAAAAAGAAGGTTTTACAAGACTCACGTTAACAATATTGCAGCAGTACGCACACAATCGAAGCGCAGTAAGGATGGCTAGTGTAACTAGCAAGAATACCACGAAAGCAAGAAAAAAGAAGTACGCTATTAACTATTAACGTACCTGTCTCTTCCGAAACGAATGAGTACGTGTGACGTACGTGAGCTACCATCGAATCCTCTTAGTCT
+
7;;<<@AACCDBCABACCCCDCCCC=BCB?AACCDD@D?BBA???E?BB<><>BBBBBBB3B?BABAAAAAACA;C<ABCCC5BB>B>BBB:BBC?ABACCDDA@>A@CC@CCC?CCAABCCCCCCDBBBBA@DCBB>BBBB>>>B>B?B?@>?BBABBBB?BBBBCC@BB>>>?<???;;19::7898888%8>:=898GEAAA<><>???7:7:B@@@=????>CC?B?BBB;B??<?BBBBBB@@@BABBBBBAAACAAACAA=A>>>A=@?<>>>=B;;;=
@ATNG8:01987:05165
GATGGTAGAGAGACTGTAGCGCACCCAGAAGATCAGGAACTCTAGAAGAATTCAGATTTTTAACACGAGAGTAAACGTAAAAAGAAGGTTTTACAAGACTCACGTTAACAATATTGCAGCAGTACGCACACAATCGAAGCGCAGTAAGGATGGCTAGTGTAACTAGCAAGAATACCACGAAAGCAAGAAAAAAGAAGTACGCTATTAACTATTAACGTACCTGTCTCTTCCGAAACGAATGAGTACGATGAGATCTCGTGTGCTACCATCGAATCCTCTTAGTCT
+
@=>?@DDBCACBABBABABBBAAAFGCDC?BBBA?@=@000AAAAE?BB?B?CCCCBCCC2C?CBBBBBCCCCC>??ACCCC5BB?B5;<<6;CC@CBBCDHDCA>A@CF?BBB=@@ABCCEBCBBBCCBCD@DBBB?BBB@BBB@=BADBB?BCCCCCDA?ACCBBB?BB?BBA499>:;17557568889%8>:=988???DD8<7:?AK;>;>BBBB?BBAAADD>@=?>>7???:?AA@@@:888??AAA>>;::><;;<::5:<;7739:39>?69??@@
@ATNG8:01984:05176
GATGGTAGTGATACAGATCAGACACCAGAAGATCAGGAACTCTAGAAGAATTCAGATTTTTAACACGAGAGTAAACGTAAAAAGAAGGTTTTACAAGACTCACGTTAACAATATTGCAGCAGTACGCGCACAATCGAAGCGCAGTAAGGATGGCTAGTGTAACTAGCAAGTATACCACGAAAGCAAGAAAAAAGAAGTACGCTATTAACTATTAACGTACCTGTCTCTTCCGAAACGAATGAGTACGATGAGAGAGCTCTCTCTACCATCGAATCCTCTTAGTCT
+
BBBB@CCCBCBCCCCCCCCCDCCCC?BBB?CDCC@@>A@BBBBBBC?BB?D?BBBBBBBB3B?CBBBBCBBBB@;?@=A@@?,?A;@4;;;.;BC?CCCBCBB;;:;@EE@CCC<;<CBCCDCAA@BBBBBE@BBBD?B???BBCD?C?ABB?BBBBAAAC?CCBBBB?AA?@@@,//999176;5;>>???(;=9=///<=AAA=A<>>>E<@<@@B@@=@AA@@AA@C?BBC=ABB?BBAAADDCC@@@B>>:====<A;::>><@<=<A=AA9==><AA===
@ATNG8:01984:05187
GATGGTAGGTGCACATGAGTGTATCCAGAAGATCAGGAACTCTGGAAGAATTCAGATTTTTAACACGAGAGTAAACGTAAAAAGAAGGTTTTACAAGACTCACGTTAACAATATTGCAGCAGTACGCACACAATCGAAGCGCAGTAAGGATGGCTAGTGTAACTAGCAAGAATACCACGAAAGCAAGAAAAAAGAAGTACGCTATTAACTATTAACGTACCTGTCTCTTCCGAAACGAATGAGTACGATGAGAGAGCTCTCTCTACCATCGAATCCTCTTAGTCT
+
AAA<?ABB=@@@CCCBBBCCCBBAC?CCC?BBCCBB@B@BBBBC?B?BB?B?BCBCCCCC1C?CCCCCCDCA@?:>?=>@A@0BC=B;AAA9@CC@EBBBBC@996:>AC?BBA?BBDACCCCCBBBCCCCC@DBCC?CBBBBBAA?DAF@@>?CCCCCDA@CAABBB?AB?ABC;??888*:==9::9999%9A?C999CCAAA<?<@AAA:>:=ABCB?BB@??CC?B?BBB=BCC?BBBBBBDDC?@@CBBBBBBA==9;88:=A??>A;?@<???<@@???
@ATNG8:01988:05189
GATGGTAGTGTCAGTGCGCGTCGTCCAGAAGATCAGGAACTCTAGAAGAATTCAGATTTTTAACACGAGAGTAAACGTAAAAAGAAGGTTTTACAAGACTCACGTTAACAATATTGCAGCAGTACGCACACAATCGAAGCGCAGTAAGGATGGCTAGTGTAACTAGCAAGAATACCACGAAAGCAAGAAAAAGAAGTACGCTATTAACTATTAACGTACCTGTCTCTTCCGAAACGAATGAGTACGAGAGAGCACACGTGTCTACCATCGAATCCTCTTAGTCT
+
::=>@DCBBBCCCCCCCCCCBBBBB?CCC@CCCB9989?BACDDCA?AA?A?AAAA@AAA1A>AAAAAABAAAB;BBCCCCC1B@=@4999.:BB?CBBBCCCAA>@@CHADCB=@?BBBDCCCCCBBBCCC?DDCC?AABAAABB>B@CBB?BDBBAAAA?BBA???>CC?==>;>>===7?@=9===>>/>B=B:::AAA>>;><@@AA8:69A@@@>AABBBCD>@=@DD>CAA>ABBBBBCC@@@A@@BBB?@?BA:::>><@@>??<AA<A>><>?:::
@ATNG8:01980:05255
GATGGTAGATATATGCACGCTCTACCCAGAAGATCAGGAACTCTAGAAGAATTCAGATTTTTAACACGAGAGTAAACGTAAAAAGAAGGTTTTACAAGACTCACGTTAACAATATTGCAGCAGTACGCACACAATCGAAGCGCAGTAAGGATGGCTAGTGTAACTAGCAAGAATACCACGAAAGCAAGAAAAAGAAGTACGCTATTAACTATTAACGTACCTGTCTCTTCCGAAACGTATGAGTACTATAGACTATCTGAGACTACCATCGAATCCTCTTAGTCT
+
ADAB@CBCDCCCFA<<BB>BAAA<;<0454.4<>>;;8;=ABECBBA=??<?<@AA?????.?=@<>?BBCBAAA;@@AAA@@,@?9@=AAB7BCC>BDCDBBD::6:?BB?CA@?ADCBCCCBBCCCCA@@E@DD@?=@CBABC@?=@@A;;7<AAAACCC?CBBCBB???9?@@=??AA@;99929====,><4;;==??B??=?<@AA@;>;>BCBC>AABAA@@293::9/:@@@???BBBBBBBBBBCAADDCBA@ABBBC?CABCB<??7;;A<AC999
@ATNG8:01991:05234
GATGGTAGATACTCGCTGATACACCCAGAAGATCAGGAACTCTAGAAGAATTCAGATTTTTAACACGAGAGTAAACGTAAAAAGAAGGTTTTACAAGACTCACGTTAACAATATTGCAGCAGTACGCACACAATCGAAGCGCAGTAAGGATGGCTAGTGTAACTAGCAAGAATACCACGAAAAGCAAGAAAAAGAAGTACGCTTTTAACTATTAACGGTACCTGTCTCTTCCGAAAACGAATGAGTACTATAGACTATCTGAGAACTACCATCGATCCTCTTAGTCT
+
:==>666><<<@966<<<<@@@AAA<A@A=@;:8>>4524<??898;:;6@<??>>:===,96;/////8:==<39344444$5:6;.555&5<<7<;6659<::5;:==:===9<<==?BCBAB@>@AA;<4;BAA5;:@@@@?A>B?BAA=?@A>=??>9>=?8338:=8:73.386666*///(/7788)5525558777;;-848855.3../(/5:677/559818/5222&2/.(....3995575558;985589//,/6664:///6667;<<076565
@ATNG8:01978:05302
GATGGTAGTATCTGCACACTCTGTCCAGAAGATCAGGAACTCTAGAAGAGTTCAGATTTTTAACACGAGAGTAAACGTAAAAAGAAGGTTTTACAAGACTCACGTTAACAATATTGCAGCAGTACGCACACAATCGAAGCGCAGTAAGGATGGCTAGTGTAACTAGCAAGAATACCACGAAAGCAAGAAAAAAGAAGTACGCTATTAACTATTAACGTACCTGTCTCTTCCGAAACGAATGAGTACTACTCTCAGAGACACACTACCATCGAATCCTCTTAGTCT
+
999:@AAACCBBABACCGDBBBCCD@CCC@BBAA:::;?BCEBBCC?CBBA?BBBBBBBB3B?BCC?@@CCAAA;@@;;;;;*;A<@5;;;*:::7:?;B=BB@A>A?AD@@>@?BBBABEDCCECCDCCBC?CBBB>AABBBBAB?B?CBB@BCBBBBBB@BBBBB@?BA>BAA>A@???8<>>;9::::9%9=:>888BBB=>:=;>?BB:=:=ACBC?CCBAA??<??ABB>BAA>ACCCBABCBBBBBBBC>>>BA>>@@@A<@@@@A<::5:;:7<A?@@
@ATNG8:01980:05293
GATGGTAGCACGAGTCACTCATATCCAGAAGATCAGGAACTCTAGAAGAATTCAGATTTTTAACACGAGAGTAAACGTAAAAAGAAGGTTTTACAAGACTCACGTTTAACAATATTGCAGCATTACGCACACAATCGAAGCGCAGTAAGGATGGCTAGTGTAACTAGCAAGAATACCACGAAAGCAAGAAAAAGAAGTACGCTATTAACTATTAACGTACCTGTCTCTTCCAAACGAATGAGTACTGCGTCTCACTCTCGCCTACCATCGAATCCTCTTAGTCT
+
@BB>@CBBCBBBBCCCCCDC;96>@9=BC>ABCB<;9<=BBA@@@C@DD@B@BBDBBBBB1B>BBBBBBCBA@@8=>:;;;;'9?<<=AAB8BFD>CCCBBAC;;;0;<@@=AAB=?@B=CEDABCBCCBAAB@DCDD?BBACCBBB=?<?BB>ABBB???B?BDCCCC?AC<>?B>@C>?>8?<=9=>=>>,:949BAABBDCC>A>BABB>A>ABBBB?BCBBBB>;>;BD>CGCACHCBCBB;<<AABCBAAABAAAA>B??>???BB;???999?BBBBB
@ATNG8:01981:05292
GATGGTAGCACGACACGACGATGTGTACTCATTCGTTTCGGAAGAGACAGGTACGTTAATAGTTAATAGCGTACTTCTTTTTCTTGCTTTCGTGGTATTCTTGCTAGTTACACTAGCCATCCTTACTGCGCTTCGATTGTGTGCGTACTGCTGCAATATTGTTAACGTGAGTCTTGTAAAACCTTCTTTTTACGTTTACTCTCGTGTTAAAAATCTGAATTCTTCTAGAGTTCCTGATCTTCTGGACAGAGTGTGCAGATACATCGAATCCTCTTAGTCT
+
>>>??ABDDBBBBBCBBBB;::@@DCCFCCBC>BDDD>BB=B@DDBBBBB@CCBBC@C@CCDC?A?BBBAAAAAC>BBBBB3BB>C==>:>AAB?BBB@BC;>>AFBB?ACBBA@??:?@@;?;?@??>>>>:>>CC7;;=A88:AAAAAA@@@@;>?==@@:>:>>>@@>>>A<???@@3>:<896666)39777),,,,,,56-/)/999)557993805807==?=>=<@:>>A:;:///@9@@@>:::?:::???@@@ABA>><>B:;<;=A@@@@
@ATNG8:01981:05295
GATGGTAGCGCACACATAGATACAGTACTCATTCGTTTCGGAAGAGACAGGTACGTTAATAGTTAATAGCGTACTTCTTTTTCTTGCTTTCGTTATTCTTGCTAGTTACACTAGCCATCCTTACTGCGCTTCGATTGTGTGCGTACTGCTGCAATATTGTTAACGTGAGTCTTGTAAAACCTTCTTTTTACGTTTACTCTCGTGTTAAAATCTGATTCTTCTAGAGTTCCTGATCTTCTGGATAGCGACGCGATATACTACCATCGAATCCTCTTAGTCT
+
9<<>>AABCDCBBDCCBBCBCBBBBDCCCA@@>AAAB?BC@C@CCCECCC@CCCCC@C@A@A@@B@EEAAACCCB>AACCC3CC9@?@@9>AB?BC?BB:;;DDED@BBCCCCBB?BAA6:5:>>??AAB@BBBB?BCCCCAAACBBBBBBBB@CED@CB@C?CCDCBBBBB=B>A@@3>+0+0;@;@+A>;;?066=///7///)///&/9:;5526=:;<<><;:7;7445<<??AAB?BBAABCC@@ACCCCAAAA??;???AA?AB=???:?AABB
@ATNG8:01983:05319
GATGGTAGGACGAGCGTCTGAGAGGTACTCATTCGTTTCGGAAGAGACAGGTACGTTAATAGTTAATAGCGTACTTCTTTTTCTTGCTTTCGTGGTATTCTTGCTAGTTACACTAGCCATCCTTACTGCGCTTCGATTGTGTGCGTACTGCTGCAATATTGTTAACGTGAGTCTTGTAAAACCTTCTTTTTACGTTTACTCTCGTGTTAAAAATCTGAATTCTTCTAGAGTTCCTGATCTTCTGGGCAGACTCTCACACGCCTACCATCGAATCTTCTTAGTCT
+
;5::8:99;>//////===?@@@A=@BBBCCCACCCE>BB>B@DDCAABC@BBD;;6;8;CCC?CA;;;CBCBAA=;;<<;.;B?BLDE?CBCCACBC?@@=@@@B@@?@CECCC@@;;;C?D=ABBBCBBC@DD@@>ABBBBA@@BCBAACCA@<@:;5;?=A?@000==@@@;@::99*929296?@@+??CCD<<ACCCBBB@@<?>?>,>?;:;=A?BC?BBAB@@@=?????BBA=A?@A:A@@?@@@AAAA;:;C?BBB=@@@>=68776;;/79>AA
@ATNG8:01985:05287
GATGGTAGCGCACACATAGATACAGTACTCATCGTTTCGGAAGAGACAGGTACGTTTAATAGTTAATAGCGTAACTTCTTTTTTCTTTGCTTTCGTGGTATTCTTGCTAGTTACACTAGCCATCCTTACTGCGCTTCGATTGTGTGCGTACTGCTGCAATATTGTTAACGTGAGTCTTGTAAAAACCTTCTTTTTACGTTTACTCTCGTGTTAAAAATCTGAATTCTTCTAGAGTTCCTGATCTTCTGGGATGTGTGCGCAGTGCCTACCATCGAATCCTCTTAGTCT
+
94445555:;<<<CABABAB<<<@>9544;445:;=4>=9<8666;<>??AA@:44)4398<<.94994:://)/:)//////#/66./45>455694955.5=15566>>9==B<AAA@<@@@=@?BB;;;B;;8;BCB?C;;;;9AABBBCBBAAC?;;:@CC?C8::@>>>@@@<?/////$/)/)//777$//<<<)666566;;;=<?@@@+<666?:>9>D@900000>4<6<<>?BC<>:>>5>000@@AAC@?@BBC@DCC@CCBCDACC?@@@=AAB@@
@ATNG8:01988:05290
GATGGTAGCGCATATCAGCGCAGCCCAGAAGATCAGGAACTCTAGAAGAATTCAGATTTTTAACACGAGAGTAAACGTAAAAAGAGGTTTACAAGACTCACGTTAACAATATTGCAGCAGTACGCACACAATCGAAGCGCAGTAAGGATGGCTTGTGTAACTAGCAAGAATACCACGAAAGCAAGAAAAAGAAGTACGCTATTAACTATTAACGTACCTGTCTCTTCCGAAACGAATTGGTACGATGAGATCTCGTGTGCTACCATCGAATCCTCTTAGTCT
+
;4445:::::=BBAAA@@@CBBBBB<BCC?ABAB;;7;?CCCAAAD?AA=?<@ABCCDDD5E=;;AAA>??><<3://////$///)/:3<=@<@@@=;;;<<6;?AA<@@D98:BBBACBBCBBBCCHF?C;;;5;;;;;:?@=A=A;;79@?CCCBC@BBBBBCABC?CCC?BBA@@5=99399999(:=9???CBA==>5;5::::1818>AAB@B@AABBA9<8778-7=>:?<><998>?@@AAABBBABBCB>>>>==@>=>>=AA<===9=>888
@ATNG8:01979:05347
GATGGTAGCACGACACGACGATGTGTACTCATTCGTTTCGGAAGAGACAGGTACGTTTAATAGTTAATAGCGTAACTTACTTTTTCTTTGCTTTCGTGGTATTCTTGCTAGTTTACACTAGCCATCCTTACTGCGCTTCGATTGTGTGCGTACTGCTGCAATATTGTTAACGTGAGTCTTGATAAAACCTTCTTTTTACGGTTTACTCTCGTGTTAAAAATCTGAATTCTTCTAGAGTTCCTGATCTTCTGGTCTACTACACTGTACTCTACCATCGAATCCTCTTAGTCT
+
?;>>;><<<;:555:::7//////555555;<7<999055.5./9///99)//9444(4.38885;489:93336983877979$333(3333(3;33,3:9178.3389333(3;;<::::4=77694<>>??><<8:;<;277<<676878=>>877<8=:<8;=9=589@=96555)///888+9474;<>>>)5/-)-6.667-,,,,,-48888(692..59///)/8822,,),),,99;;-//<6998>A;;;>>>===???@@@<A===D<@@;@>>799///
@ATNG8:01980:05342
GATGGTAGGAGACACGTCGCACACGTACTCATTCGTTTCGGAAGAGACAGGTACGTTAATAGTTAATAGCGTACTTCTTTTTCTTGCTTTCGTGGTATTCTTGCTAGTTACACTAGCCATCCTTACTGCGCTTCGATTGTGTGCGTACTGCTGCAATATTGTTAACGTGAGTCTTGTAAAACCTTCTTTTTACGTTTACTCTCGTGTTAAAAATCTGAATTCTTCTAGAGTTCCTGATCTTCTGGTATACACACTCGCTCGCTACCATCGAATCCTCTTGTCT
+
:5==;CBC?BCBBCCCB@A@CBBBCCCDCCBA>@@@A<BB?C@BBBBCCC?CB@A@>A?BAAA?A?AABBBBBBB?BBBBB1BB@BBCB<C@@@>BBB>BB587>BBC?AACAAA@@:@>>9>:>?>>>>>?;@?>>9>@@@=>>??@@@AA@@@9=>>=>>;>;??A>?@A@@;=::::/:8=877666(8=6660776///=<=@<@@@@/@>=>B=A=>>:===?>>>;>;>?=>==:=?A<===>>>>?????;:;A???A<;:6<<766169:59===
@ATNG8:01983:05362
GATGGTAGTGCGTGAGAGAGAGACCCAGAAGATCAGGAACTCTAGAAGAATTCAGATTTTTAACACGAGAGTAAACGTAAAAAGAAGGTTTTACAAGACTCACGTTAACAATATTGCAGCAGTACGCACACAATCGAAGCGCAGTAAGGATGGCTAGTGTAACTAGCAAGAATCCACGAAAGCAAGAAAAAGAAGTACGCTATTAACTATTAACGTACCTGTCTCTTCCGAAACGAATGAGTACTGTATCTATGTGTGCGCTACCATCGAATCCTCTTAGTCT
+
::::=B=?ABBC=BACCCIEGCCCC=BBB?BBBBBC?B@BBB@@??=?B?C@BAAADFDD2C?BBBBBBBBCEB=>8>>@@@0@C@C@BBB9BBB>BBCBCCCAA7;7;@>AAB?BCCBFDDFCBBBBBBBB@CBBB@C:99BBAA;@;?;;5;B@@@??C?C@A@BD@AB>B<133<<<188848==?=+==9>;;=@@@@@:=:>>?>=B=@@BAA?ABABBBB@B?BED=B??;?AAAABBBBBCCBBBAA>;;=>ABBKH:==>=A8==8===8=ABBB
@ATNG8:01986:05351
GATGGTAGATATATGCACGCTCTACCAGAAGATCAGGAACTCTAGAAGAATTCAGATTTTTAACACGAGAGTAAACGTAAAAAGAAGGTTTTACAAGACTCACGTAACAATATTGCAGCAGTACGCACACAATCGAAGCGCAGTAAGGATGGCTAGTGTAACTAGCAAGAATACCACGAAAGCAAGAAAAAGAAGTACGCTATTAACTATTAACGTACCTGTCTCTTCCGAAACGAATGAGTACGAGAGAGCACACGTGTCTACCATCGAATCCTCTTAGTCT
+
44;<:?CBBCCBBBDCA@ABBCCCC@CCC@CDBB@@:?:@:89@?B>BC?D<@@BBCCCC1C>BBAAAA>?>?<6<8;;;;;';B<@4999&5>>9>CCCBA@..-3--(-8:39;<;=BCCCBCBCBCBD@BBBC@AAABBC::8;@B@@?@CCCCDCB?BAAA?><?B?CGF798>>>8?@@?@AAAA2@=8=888?<88;*/+/9;;5=7=AABC@CB@??BC?B@@@@9?9:4:??AABBBBBBB==AABAAA==>=>===A988>5;;98775::<=9
@ATNG8:01979:05392
GATGGTAGTGATACAGATAGACACCAGAAGATCAGGAACTCTAGAAGAATTCAGATTTTTAACACGAGAGTAAACGTAAAAAGAAGGTTTTACAAGACTCACGTTAACAATATTGCAGCAGTACGCACACAATCGAAGCGCAGTAAGGATGGCTAGTGTAACTAGCAAGAATACCACGAAAGCAAGAAAAAAGAAGTACGCTATTAACTAATTAACGTACCTGTCTCTTCCGAAACGAATGAGTACGAGAGTCAGAGCAGAGCATCGAATCCTCTTAGTCT
+
@ABA?BDDBBAB@>BEAABBCCCC@CAB@B?@?99059@@<BBBB@BC@C@>=?BBBBC+=6@@BBAAABCCC=A8;;@@@,;;5;9=990;9>9=AAA;?<@B<@>@A=@BD9::CBDDCCCCCCCCCA@<@@@@<@BA@AA::8;?D@A>@CDCCBBC@BC???A9993:=<298889+3998789898%9;7=668:76<9)-)---(-4;47<;::<@@BBBBC>@>@??8;>>7000@>>ABBC???ABA9::AA=B>?>>>?:=>:9885:<777
@ATNG8:01981:05403
GATGGTAGAGAGACTGTAGCGCACCCAGAAGATCAGGAACTCTAGAAGAATTCAGATTTTTAACACGAGAGTAAACGTAAAAAGAAGGTTTTACAAGACTCACGTTAACAATATTGCAGCAGTACGCACACAATCGAAGCGCAGTAAGGATGGCTAGTGTAACTAGCAAGAATACCACGAAAAGCAAGAAAAAGAAGTACGCTATTAACTATTAACGTACCTGTCTCTTCCGAAACGAATGAGTACCTCTCAGACGCTCGTCCTACCATCGAATCCTCTTAGTCT
+
@@@>@CCCCCCCCCCCCCCCCBCCC>BBC@AA@@?@;@?ACBCBBB?AA>A>????????/C?@AABBBBBBBA;@A=@@@@0@A@C5;<;6;CC?CBBBCECBA?A@CB=@?A=CAAAC@BCCCCCCCCBB?BBBB>BAAAAAA@=@?C?@>@FBBBCCC?AACCCC=BB@BBA<?@::::+8::488888(7@;A;;;ABA:;7;;?=AA3838@A@A@BBBBBCB<?>?AA;ABC?CBBBCBB?>>>>>>A???@@@@A9==A<ABA=<:>F=>>>=??787
@ATNG8:01988:05410
GATGGTAGGTGCACATGAGTGTATCCAGAAGATCAGGAACTCTAGAAGAATTCAGATTTTTAACACGAGAGTAAACGTAAAAAGAAGGTTTTACAAGACTCACGTTAACAATACTGCAGCAGTACGCACACAATCGAAGCGCAGTAAGGATGGCTAGTGTAACTAGCAAGAATACCACGAAAGCAAGAAAAAAGAAGTACGCTATTAACTATTAACGTACCTGTCTCTTCCGAATCGAATGAGTACCTCTCAGACGCTCGTCCTACCATCGAATCCTCTTAGTCT
+
BAC@@CCC?CBCBBCAAACBBBBCB@CCC=AACECB>A>ABCCCCDAED9999@@@@BBB2B?BAAACCCCCCC=AC;;;;;*;A=A=@@@9@BC?BBBBBCBBB?C?CC>AACDDCBBBCCCCCBBBCCCB?BB@?<@CA??>992;=A@@=ACCDBBCD?BAABBC?>>9?@@599BCC>A@?<9999::%:>:=868AA>>>;><?>@D5868BGCC@CBBBBBB@D@CC?CCBB?BBBBA??<999@?ABBBBBAA@@=AAA>A999A=@>;;;<<ABA?>
@ATNG8:01979:05430
GATGGTAGTACATGATAGACGACACCAGAAGATCAGGAACTCTAGAAGAATTCAGATTTTTAACACGAGAGTAAACGTAAAAAGAAGGTTTTACAAGACTCACGTTAACAATATTGCAGCAGTACGCACACAATCGAAGCGCAGTAAGGATGGCTAGTGTAACTAGCAAGAATACCACGAAAAGCAAGAAAAAAGAAGTACGCTATTAACTATTAACGTACCTGTCTCTTCCGAAACGAATGAGTACGATGAGAGAGCTCTCTCTACCATCGAATCCTCTTAGTCT
+
<BA@?BDDCCBBBBBCCCCC9;;BB@CFEEGCFBBB:;:;DCDCCC@??=?=AAABBCCB2BACCCCCCCCCCB=@>99999*;C@C=AAA9ACD@IBBBCCCCC?B?BC@BBB>@@BBBBCBBBDDCBBCDADCBA>AB@@?@996;@CA@?@CBBCCAA?@CCCCC@@@9>><2888878*8<<8889999%0>;>0/0@@DDE6858=>=1818@BAA@BB@@@A@=A>@@@9@BB?@@@BBBBBB899BBBBBBAA<?999?>;<<<;>:??====;>>@@8
@ATNG8:01981:05439
GATGGTAGTCTCAGATAGTCTATAGGTACTCATTCGTTTCGGAAGAGACAGGTACGTTAATAGTTAATAGTCGTACTTCTTTTTCTTGCTTTCTGCTGGTATTCTTGCTAGTTACACTAGCCATCCTTACTGCGCTTCGATTGTGTGCGTACTGCTTGCAATATTGTTAACGTGAGTCTTGTAAAACCTTCTTTTACGTTTACTCTCGTGTTAAAAATCTGAATTCTTCTAGAGTTCCTGATCTTCTGGGATGTGTGCGCAGTGCCTACCATCGAATCCTCTTAGTCT
+
?9967;;=B@@999///////55-/)///9798685//)/:4:)///7766(/////)/)//8:-/)/90//86689)//666'//)//::1//////38885;;(/////57:<<<<<<=269?9A?BBBCE>@C>A<;?;A?>><@;00///7515683///)//273:93444::<9<<;>>&4.4.4444&4489;2<9:::545::.5555$5;;55.549<9>>>B@<@:C:B=BCC@499:9,449955555>99955.6<<6<;5658<<.55438455<
@ATNG8:01984:05422
GATGGTAGGCGAGAGTGAGACGCAGTACTCATTCGTTTCGGAAGAGACAGGTACGTTAATAGTTAATGGCGTACTTCTTTTTCTTGCTTTCGTGGTATTCTTGCTAGTTACACTAGCCATCCTTACTGCGCTTCGATTGTGTGCGTACTGCTGCAATATTGTTAACGTGAGTCTTGTAAAACCTTCTTTTTACGTTTACTCTCGTGTTAGAAATCTGAATTCTTCTAGAGTTCCTGATCTTCTGGATATGAGTGACTCGTGCTACCATCGAATCCTCTTAGTCT
+
7:;;@AA?@CBBBBBBBCCIBAACDCCCCCBB?BCCD<BB?B?BBBBBBB?BCC999:?BBCC?C@CC?@??CCC@BBB@@1@@?B@AA=ACCC@B=847<2::=>;;78>B@@@CC?BBB?A<@@>>>@>>;>AAA:>>@>>>@AA@=>>@@?C=AAC=AA;A<@@:<;AB==8;;ABB5A<A=@@@@@/@AADD9?===@@@?<<8<==>4;;;;;4;9>?<???AAAA7;7;>>AAA;>::7;@AAAAAA?AAAA????@AA<@;;;A;@@;;;;:==??A
@ATNG8:01991:05467
GATGGTAGTAGTACACTAGTCACCAGAAGATCAGGAACTCTAGAAGAATTCAGATTTTTAACACGAGAGTAAACGTAAAAAGAAGGTTTTACAAGACTCACGTTAACAATATTGCAGCAGTACGCACACAATCGAAGCGCAGTAAGGATGGCTAGTGTAACTAGCAAGAATACCACGAAAGCAAGAAAAAGAAGTACGCTATTAACTATTAACGTACCTGTCTCTTCCGAAACGAATGAGTACGAGATAGCACACGTGTCTACCATGAATCCTCTTAGTCT
+
CCDF@DD@666;===;;666<@B=@@@?BBABBA=@>A@CABBB;@@:@=@@@AACCC1@=@BA?@AB>?>B=AA=>?<<,99272999(77;5;=;;;>22528:=>:;8818>>>::9=;::@@?B==:>=AA;;:;===8818:??B?CBAA?;;>;?;;;BF?BC@BBB499:99+99807>AAA/;;6::A???@@@:=:>A@@<B:>;;;B=EDA???>=A;??=4>::3:>==??@AA978999ABBBBBBBBBBB?B?BD>A<8=6808=;;;
@ATNG8:01978:05483
GATGGTAGTGTCATTGCGCGTCGTCCAGAAGATCAGGAACTCTAGAAGAATTCAGATTTTTAACACGAGAGTAAACGTAAAAAGAAGGTTTTTACAAGACTCACGTTAACAATATTGCAGCAGTACGCACACAATCGAAGCGCAGTAAGGATGGCTAGTGTAACTAGCAAGAATACCTCGAAAGCAAGAAAAAAGAAGTACGCTATTAACTATTAACGTACCTGTCTCTTCCGAAACGAATGAGTACTATAGACTATCTGAGACTACCATCGAATCCTCTTAGTCT
+
@?@=@BECBBBBBB@CCCCAAAABB@BCC?AAAA@A>B=@@C;;:DACC?C@A@??>>>>.??BBCCCDBB??>8?=@AAAA0@@=A5<;;<*<BB?BCDCABA;;:9@CC@AAB?BCBBDCCCBBDDBBBBB?BCAA>A???DC?><@?B@A>ABBABCBB?BAAABB>994:9:@AC???8??=7::::::'7<7<///==>=>:><>>AB:=:=?BAA8::AAABB@C?CBC=CDE?BBBABBBBA??>>====BABBAA@B??<????B?AA=8889>A?@@
@ATNG8:01978:05491
GATGGTAGGCACTGCGCACACATCCCAGAAGATCAGGAACTCTAGAAGAATTCAGATTTTTAACACGAGAGTAAACGTAAAAAGAAGGTTTTACAAGACTCACGTTAACAATATTGCAGCAGTACGCACACAATCGAAGCGCAGTAAGGATGGCTAGTGTAACTAGCAAGAATACCTCGAAAGCAAGAAAAAAGAAGTACGCTATTAACTATTAACGTACCTGTCTCTTCCGAAACGAATGAGTACGAGAGAGCACACGTGTCTACCATCGAATCCTCTTAGTCT
+
799;@D??@@ABBAAB@@ACCCCBD>CCE@A@@A<;294===:96B;EE@B?AAAA@@@@2@>@AA;;9BCDCD>BA@>>=>0@A>A4<;;.;BC?CCCHBBBAC>A?BD?AAA=????AAABBBBBEAAAB@CAAA=@@BDCBAA@D@C;:8:DBADBBB?BBB???@DC????@EAAAB=>776788988%8<9=;;;>?;;:;@9==@@;?:;;???;?@AAABB>A>@A@;>?>:>?@A@BBC=>=A@?B>>BAAA@@@>>>=B;;;:5;>;===;>>??;
@ATNG8:01979:05502
GATGGTAGACATATCGTACTCTCTGTACTCATTCGTTTCGGAAGAGACAGGTACGTTAATAGTTAATAGCGTACTTCTTTTTCTTGCTTTCGTGGTATTCTTGCTAGTTACACTAGCCATCCTTACTGCGCTTCGATTGTGTGCGTACTGCTGCAATATTGTTAACGTGAGTCTTGTAAAACCTTCTTTTTACGTTTACTCTCGTGTAAAAATCTGAATTCTTCTAGAGTTCCTGATCTTCTGGATATGAGTGACTCGTGCTACCATCGAATCCTCTTTAGTCT
+
:<==@BCCCCBBBCCCCCCCCCDCBBB@AA;:7;BBB=BC@C@BBAACCC?CC??>?B?BCBB?A?BBACBBBBB=@@@@@.=<4<@??78;@@=AAA<@@588;A>?<?@B??>AA<AAA<A:AA@?>::;=@A@?;?BB@@@@?>>>???>==::;;;?@=B=@>>///==@9=====5=;@<@AAAA.66667.3-----77-/-999(2-..5072<<;A:9;===8=:@@@>>>7;;=<??@@>>>@@B@@@B@===@@<@AA::56956---)-6---
@ATNG8:01983:05474
GATGGTAGGCGACATACATACGCGCCAGAAGATCAGGAACTCTAGAAGAATTCAGATTTTTAACACGAGAGTAAACGTAAAAAGAAGGTTTTACAAGACTCACGTTAACAATATTGCAGCAGTACGCACACAATCGAAGCGCAGTAAGGATGGCTGTGTAACTAGCAAGAATACCACGAAAGCAAGAAAAAAGAAGTTCGCTATTAACTATTAACGTACCTGTCTCTTCCGAAACGAATGAGTACTATGTAGAGCTCTATACTAATCGAATCCTCTTAGTCT
+
;;;;<@??@B:96DCCBCBCCCDCC?CCE@CBB@AB6;7;ABBBAC8::=@=@AA@@A@@,A?CCCCC@@;;;A9A@;;:;:':B9?9?BB4@BB@BAA@BBB;;8;?CC?BCD>AA@@ADDCDCCCCCCCC@CCCC?AABBDD@@<A=@@@=BBBBBBB@BBBCBB?BC?@>>>>@999+9=>;9999:9%9?;@A>AB?>9:+/*/88:4=9=@@@@=A?888>=8=::;:1;8808<<=>>??AAAAABA??DAA>>>A@@<@A@@9==;>>>;??<<5
@ATNG8:01985:05505
GATGGTAGGCACTGCGCACACATCCCAGAAGCATCAGGAACTCTAGAAGAATTCAGATTTTTAACACGAGAGTAAACGTAAAAAGAAGGTTTTACAAGACTCACGTTAACAATATTGCAGCAGTACGCACACAATCGAAGCGCAGTAAGGATGGCTAGTGTAACTAGCAAGAATACCACGAAAGCAAGAAAAAGAAGTACGCTATTAACTATTAAACGTACCTGTCTCTTCCGAAACGAATGAGTACTATAGACTATCTGAGACTACCATCGAATCCTCTTAGTCT
+
4;99399:3994554===<<;;;<<49580-----//2;479:////)/5060/////888'967:8<==;:8>?6:<==?>=*9999.555&5994555999;5509?@@>BCC?BBCCBDCCCCDDCCC@@<?B??4::@@???B>B>A@?;?9:8@AAB?BBBB@A=@@=?@@>B@@=?9=9<667888(6=7<=?>B<=<=5;5:<==5;;1;@:::=AABAAAB=>:>@>6>00,000>AAAA@AA?888>BBBBB???>?><@>>>@<=?9:::8>?@>>
@ATNG8:01991:05482
GATGGTAGCTCTGCTCTGACTCTCGTACTCATTCGTTTCGGAAGAGACAGGTACGTTTAATAGTTAATAGCGTAACTTCTTTTTTTCTTTGCTTTCGTGGTATTCTTGCTAGTTACACTAGCCATCCTTACTGCGCTTCGATTGTGTGCGTACTGCTGCAATATTGTTAACGTGAGTCTTGTAAAAACCTTCTTTTTTACGTTTACTCTCGTGTTAAAAATCTGAATTCTTCTAGAGTTCCTGATCTTCTGGGCTGCGCTGATATGCGCTACCATCGAATCCTCTTAGTCT
+
89::7<<@;56655?@@CCECBA@CBA?<<54.48990:9395:;5559;4555555)5.444;.5.555<:55.4934444444"444)4::<155/727//)//)//44<>:>==@>;;;8:::;?<@BBBBCBB?DBAA?BCCCCCBBBBBBBBABB?;;;=@?<?=AAC;;;AAA<@999::(929;AAFGGG)99CBA:B996;;;666;@@@@+>==5505;@B>AAA;;:@=@<AAA@@@:>?CC=BBB;::@?@@966==<;;;8==;;;5:;5443-3:899
@ATNG8:01985:05550
GATGGTAGTGTCAGTGCGCGTCGTCCAGAAGATCAGGAACTCTAGAAGAATTCAGATTTTTAACACGAGAGTAAACGTAAAAAGAAGGTTTTACAAGACTCACGTTAACAATATTGCAGCAGTTCGCACACAATCGAAGCGCAGTAAGGATGGCTAGTGTAACTAGCAAGAATACCACGAAAGCAAGAAAAAGAAGTACGCTATTAACTATTAACGTACCTGTCTCTTCCGAAACGAATGAGTACATAGATATACGTATAGCTACCATCGAATCCTCTTAGTCT
+
@ABB@CBBBCCC:;9BCBBAAABCC@CCD@AA@@@A>A?BCCCCCC@CD?C??ABBBBBB3B?CAAABBCB>>>3;==@@@@0@C?C=AAA9ACC@BBBBEDCCB?C@CC?AAA>CBCBCCCC?CCCCCCCC?BBBB@BBBBBBBB<>9>??;?AA@???B?CCBAA@>@@<AA@=@A=>=8>>?=BCCDC3BB????@B??>B<><?BCC<><?BCCC>AAAA>::8<8>>>5=AA?ACCCDCBBA>>>CBBBABBBBBB@A@B<;;B@C;AA;;;;<>?9::
@ATNG8:01986:05523
GATGGTAGTGTCATATGAGAGTGTGTACTCATTCGTTTCGGAAGAGACAGGTACGTTAATAGTTAATAGCGTACTTCTTTTTCTTGCTTTCGTGGTATTCTTGCTAGTTACACTAGCCATCCTTACTGCGCTTCGATTGTGTGCGTACTGCTGCAATATTGTTAACGTGAGTCTTGTAAAACCTTCTTTTTACGTTTACTCTCGTGTTAAAAATCTGAATTCTTCTAGAGTTCCTGATCTTCTGGAGATATCATCAGCGAGCTACCATCGAATCCTCTTAGTCT
+
BD@A><>ECCCCCCCCCCCCCCCBBBCBBBAA?AAAB=CC@C@CBBCCCC@CCDCC?C@CBBB?C@DAAACCCCC@BBBBB5CE@BBBB<?AAB>BCC?BB=;;;BBCADCCCCCCCBEBB?A?CCCCCDBB>@@@@<@ABBBBBBBABBC@A@B>BBB?BB@C@CCDBBBDBA;A;:::.;=A=;;;;;*;BBFD>CCEBBCCCCC@DEIE3CCCJCAF?BB@CCCCCBB@B?BBBCBB@DBC?CCCCCCCCCCDBBBCBGBBB?B@@@B?BB?BBB?BBBBB
@ATNG8:01986:05526
GATGGTAGTAGTACACTAGTCATACCAGAAGATCAGGAACTCTAGAAGAATTCAGATTTTTAACACGAGAGTAAACGTAAAAAGAAGGTTTTACAAGACTCACGTTAACAATATTGCAGCAGTACGCACACAATCGAAGCGCAGTAAGGATGGCTAGTGTAACTAGCAAGAATACCACGAAAGCAAGAAAAAGAAGTACGCTATTGACTATTAACGTACCTGTCTCTTCCGAAACGAATGAGTACTACTCTCAGAGACACACTACCATCGAATCCTCTTAGTCT
+
79:;?A???@@ECCCCCCCGDCBBA?ACC?BAB@;<7<=BBCBBBC?BB?B>@@@A@A@A2A?ABBBBBAB???9:9;BCCC19;49.999&5<<9A@BBBACBB@D@CC?CAA?A@AABCDCBCCCCAACC@C;::<????AAAB?D@C@@>?ABBBCBC?BBCBBA>AC?ABC=??AAB;>>=:::;;:+;@:>>@@@@@@A<A@@>>>:=8<><;;6;?>>???9=8:;;3:<<<???AAAAA@@@B>>>A>=;;;?>??AA=A@@??;??:??>8=@BAB
@ATNG8:01990:05537
GATGGTAGCTCTGCTCTGACTCTCGTACTCATTCGTTTCGGAAGAGACAGGTACGTTAATAGTTAATAGCGTACTTCTTTTTCTTGCTTTCGTGGTATTCTTGCTAGTTACACTAGCCATCCTTACTGCGCTTCGATTGTGTGCGTACTGCTGCAATATTGTTAACGTGAGTCTTGTAAAACCTTCTTTTTACGTTTACTCTCGTGTTAAAATCTGAATTCTTCTAGAGTTCCTGATCTTCTGGCGCTCTGTCACGTCTGCTACCATCGAATCCTCTTAGTCT
+
>=>?@DBBBCCCCCBFBCCECCCCCCCCCCBB?BCBB>BB?B?BCCCCCFAECDBB?B@CCCC?C@BBBCCBCBB@BCCEC5CC@C@@@:@ABA?BDD@BB;;;BCBC?BCCCBBBD@BBB=@=@CCCBCCD=AACD?CAAACCBBC@@ACCAAA?DBB@BB>@>ABCCCCCIC@BAAAA7B>B>A@@@>,>CB@C>CCIDFBCBBA?BBB;BCCDC?B?BC@CCBBBAA>A@BBBBBC:>>A>ABCDBCBACCBBBB;;;@DD>AABBB?A@<C?>9>BCBC
@ATNG8:01978:05612
GATGGTAGCTCTGCTCTGACTCTCTACTCATTGTTTCGGAAGAGACAGGTACGTTAATAGTTAATAGCGTACTTCTTTTTCTTGCTTTCGTGGTATTCTTGCTAGTTACACTAGCCATCCTTACTGCGCTTCGATTGTGTGCGTACTGCTGCAATATTGTTAACGTGAGTCTTGTAAAACCTTCTTTTTACATTTACTCTCGTGTTAAAAATCTGATTCTTCTAGGTTCCTGATCTTCTGGTGAGATATGCATGATGCTACCATCGAATCCTCTTAGTCT
+
::;;@AA@CBCCBBBCBCBCDCCBBBBCCCC@@@@=@B?C@CBB@@AC?CBAAA>B>BAAA>A>AAAAAAAAA<@?A?A.CC@C8887:CCC=@?C@CC5879BB?<@@ABB???;@>A;A;AA==AAAA7>>>C688<<;;;>@DBAA?@@@<>>>=AA;?:?A???AAAA<@?@?>2>4:4:9989*9/--7.7---799AAA8;<;9(9A9885;9<6;///06069<??A9969//-/;====>>@@>>>AAA@?==8=:;;A;??:>=F<@@>>>
@ATNG8:01979:05592
GATGGTAGGTGCACATGAGTGTATCCAGAAGATCAGGAACTCTAGAAGAATTCAGATTTTTAACACGAGAGTAAACGTAAAAAGAAGGTTTTACAAGACTCACGTTAACAATATTGCAGCAGTACGCACACAATCGAAGCGCAGTAAGGATGGCTAGTGTAACTAGCAAGAATACCACGAAAGCAAGAAAAAGAAGTACGCTATTAACTATTAACGTACCTGTCTCTTCCGAAACGAATGAGTACGATGAGATCTCGTGTGCTACCATCGAATCCTCTTAGTCT
+
;6==:>CC@CCBCBBACCCCCCCC@=A00-0000AB?B=@@BBABC?@A?B?DBBBBDED1;:;BBCCCCCCCF?DBCBCED5CC@B@CCC;CCC?CCBBBAAA@<?<9939@@9>?BBABACCCGCCCCBB?BBBD@BBBBAAAB>@<@0000B@@ACBB?BCCCCB?CC?CAA<>>99:,:::3::::9(7?<C588A>=<>5;5;:;A6;5;>;;;?BCBBBBB8;8;@A<<;;=000;::CCAAB@>>?@?????;=>>AA=?>>>B<;;5::;5;?:::
@ATNG8:01980:05586
GATGGTAGGCGAGAGTGAGACGCAGTACTCATTCGTTTCGGAAGAGACAGGTACGTTAATAGTTAATAGCGTACTTCTTTTTCTTGCTTTCGTGGTATTCTTGCTAGTTACACTAGCCATCCTTACTGCGCTTCGATTGTGTGCGTACTGCTGCAATATTGTTAACGTGAGTCTTGTAAAACCTTCTTTTTACGTTTACTCTCGTGTTAAAAATCTGAATTCTTCTAGAGTTCCTGATCTTCTGGTGAGATATGCATGATGCTACCATCGAATCCTTCTTAGTCT
+
89:<8<=@<?@?BBCBCCCIICBAC@CDDBBB>BBCB>BBAHABAAABCD?BBAAA?C?BBBB>B@BAAAB==??<?BBBB3BB@BBBC>BBCB>@@A=::4:@@@AC?BCC?>>>?;>>>:>;>>=:7///9@===/88?>>>A@@@B>=>@??<???<?@<@<@>>>?????7;;>EK;E:=:=6666,6=777),,,,,,9@@E<A@AA.<==<><><@@=B@?>=8818<?@@@AA=AAA;>=====>>===?@?6766330777--+/<1616A:=9976
@ATNG8:01980:05611
GATGGTAGGCGACATACATACGCGCCAGAAGATCAGGAACTCTAGAAGAATTCAGATTTTTAACACGAGAGTAAACGTAAAAAGAAGGTTTTACAAGACTCACGTTAACAATACTGCAGCAGTACGCACACAATCGAAGCGCAGTAAGGATGGCTAGTGTAACTAGCAAGAATACCACGAAAGCAAGAAAAAGAAGTACGCTATTAACTATTAACGTACCTGTCTCTTCCGAAACGAATGAGTACAGAGAGTACGATATGTCTACCATCGAATCCTCTTAGTCT
+
@@;<?B@B?B@A@CCCCCCCBBBCC?BBB?CCCC@@>??CBBBBCC?BC=B>BBBBBDDD5C@CCCCBA@@@?@6?B;:;;;*;C@C5;;<6;DDACCCDCCC;:9;@CDACAABBBBBCBBBCCCCCCCCC?BBCC@CBBBAA@C>B?B@@=@CBBBCBB?BCBCCA?CC@BAA>BBCCC=BAA>ADCCC3BB?B999CCDBA;>:@AAD:><>BBBB?BBABCBC@C?BBD>DCC?AABBACCAAAAAACBBBBBBBAABBBB>BAB@A=>>:<<949<99:
@ATNG8:01981:05597
GATGGTAGCACACGAGATCTCATCGTACTCATTCGTTTCGGAAGAGACAGGTACGTTAATAGTTAATAGCGTACTTCTTTTTCTTGCTTTCGTGGTATTCTTGCTAGTTACACTAGCCATCCTTACTGCGCTTCGATTGTGTGCGTACTGCTGCAATATTGCTAACGTGAGTCTTGTAAAACCTTCTTTTTTACGTTTTAACTCTCGTGTTTAAAAAATCTGAATTCTTCTAGAGTTCCTGATCTTCTGGTGTCTGATCTGTATCACTACCATCGAATCCTCTTAGTCT
+
89==?BCBB@@@BBBCHGCBBB@996;99C;:7;BBA9BA6:9:BBBB???@CBBB?A?A@?@?A?AA@AA:937337999(374;9::,7;;=7?<>8=@377;87828:::;@;:4696/5/5599...5265-.(..7.222266986...2,2-.(.3572>A@;9<555.55555'5494555555#599999&5.5555554444)44444#4<;<=7;7;<8<::88//)/3666:9;7;=>;CC@AABDBAAABCC;;<B@@<@BC??=?D?AAA?BA@?>
@ATNG8:01982:05609
GATGGTAGATACTCGCTGAACACCCAGAAGATCAGGAATCTCGTAGAAGAATTCAGATTTTTAACACGAGAGTAAACGTAAAAGAAGGTTTTACAAGACTCACGTTAACAATATTGCAGCAGTACGCACACAATCGAAGCGCAGTAAGGATGGCTAGTGTAACTAGCAAGATACCACGAAGCAAGAAAAAGAAGTACGCTATTAACTATTAACGTACCTGTCTCTTCCGAAACGTAATGAGTACTACTCTCAGAGACACACTACCATCTAATCCTCTTAGTCT
+
8944.4;;:7777///:;;+55//)///)/77999./)//9/////:4:<6>:>====?>>+>055448888333(384444&4<7<.444&555.55555;;55.439;6<==265<<=>>@CB><8...-(-8::4;:4//8//)/37-/)//7///;;5/55433333333383336;;<488:::'782555552222+2.5666/5/55<8:5:@<:::;6:47693:/0/)//67333:;;344==;34299986655/57225477178;/79;;7
@ATNG8:01989:05619
GATGGTAGTGCGTGAGAGAGAGACCCTGAAGATCAGGAACTCTAGAAGAATTCAGATTTTTAACACGAGAGTAAACGTAAAAAGAAGGTTTACAAGACTCACGTTAACAATATTGCAGCAGTACGCACACAATCGAAGCGCAGTAAGGATGGCTAGTGTAACTAGCAAGAATACCACGAAAGCAAGAAAAAGAAGTACGCTATTAACTATTAACGTACCTGTCTCTTCCGAAACGAATGAGTACTACTCTCAGAGACACACTAATCGAATCTCTTAGTCT
+
77:;7=<ACC996<;;>>C>666?>266<=<A><@@,0-0>:>;>C:89=A>DABBBBBB0C=BA;;<@@;5:9)5>::999$598>.55)555.5<>>>CB;<5<<;;4:AA;@?BBBDDCDDAAABB;;:;BBB@BCBBBCBB?B?@;;:;CCCDCBB?BBBCBB>AB@CEC8==99:,:??;:9:9:.9A?CBBB@@B;;:=>???A<A>>>;;;?A;:;A>=9>:;??9889;@??@>888CCCCABB>>>>?999BAD?B///7/////(/<555
@ATNG8:01990:05578
GATGGTAGCTCTGCTCTGACTCTCGTACTCATTCGTTTCGGAAGAGACAGGTACGTTAATAGTTAATAGCGTACTTCTTTTTCTTGCTTTCGTGGTATTCTTGCTAGTTACACTAGCCATCCTTACTGCGCTTCGATTGTGTGCGTACTGCTGCAATATTGTTAACGTGAGTCTTGTAAAACCTTCTTTTTACGTTTACTCTCGTGTTAAAAATCTGAATTCTTCTAGAGTTCCTGATCTTCTGGCGCTCTGTCACGTCTGCTACCATCGAATCCTCTTAGTCT
+
<>B>?CCBBCCCCCDCCCCCCBBBCBBBCFBA?A???=@CAD?DDDDBCEABCCCC?C@CCBB?B@CCCCBBBCC@CCDDC1BC?BCCC>BBBB@BCC?BD8;:;CCD@BCCCCCBB@BBB@B@BCCCCAAA?BBBB?BCCCBBBCCBCCDDABB@C??<@B>A?BBCCCECCF@B;;<;.;>B=A@@@@0?E@@A<BCCBBBCBBB?BGDD3ABBCC?B?BD?CBBBCBB>A?BBBCCA;?8979@@@BBBADCCCCAAABBCC?BABBC@A@>ABA?BBBBB
@ATNG8:01978:05637
GATGGTAGCGCGACGAGCGTAGACCCAGAAGATCAGGAACTCTAGAAGAATTCAGATTTTTAACACGAGAGTAAACGTAAAAAGAAGGTTTTACAAGACTCACGTTAACAATATTGCAGCAGTACGCACACAATCGAAGCGCAGTAAGGATGGCTAGTGTAACTAGCAAGAATACCACGAAAGCAAGAAAAAGAAGTACGCTATTAACTATTAACGTACCTGTCTCTTCCGAAACGAATGAGTACGATGAGATCTCGTGTGCTACCATCGAATCCTCTTAAGTCT
+
:5=>:>CCCD@@CCCCBDAABC@B@;>@@:@@AABB?B?ACCBAAA?@@6:39<;77773$3389:::988333(37;5995$5<5:.555&5<<9>>@@>@@59246::5:43-3999;>>?BB9:9BAA@@;;:@<998ACCAA=@<@00)0::7=9BC>BBBB=>:?A=@@@;744==5955.22222$283555;;;888596888?=D<::?994:?>884B@?7<<>;:::/339<<<??>=><8:9<<?>==<<=>>>=>?A?><?@<8773:1<@@9
@ATNG8:01978:05652
GATGGTAGCTCTCTCTGACTCTCGTACTCATTCGTTTCGGAAGAGACAGGTACTTAATAGTTAATAGCGTACTTCTTTTTCTTAGCTTTCGTGGTATTCTTGCTAGTTACACTAGCCATCCTTACTGCGCTTCGATTGTGTGCGTACTGCTGCAATATTGTTAACGTGAGTCTTGTAAAACCTTCTTTTTACGTTTACTCTCGTGTTAAAAATCTGAATTCTTCTAGAGTTCCTGATCTTCTGTTGTCGTCTATTATGTACTACCATCGAATCCTCTTAGTCT
+
9:;<@FD=B@;@B@@;A=>>CCCCCCBCBAB=@@==099.45994:<//*0<00+/3776<8<7<<<>B@@@A=55555$5949;56606<=>:<<<:??2695<59.599556>>;>>>?A>ABB??@A??BB?@=>CCDBBB>??BECCB9:49??9?@=B=???886D>>.25<<<,<4<487=>>.65><A)522222668947;;;+9///5.55::5<:88?@@<@<@@A;99///9;6;9==<=>8818>;;;;;;=9===;;5;A<@@A=B???;
@ATNG8:01980:05640
GATGGTAGAGTACAGTGTAGTAGACCAGAAGATCAGGAACTCTAGAAGAATTCAGATTTTTAACACGAGAGTAAACGTAAAAAGAAGGTTTTACAAGACTCACGTTAACAATATTGCAGCAGTACGCACACAATCGAAGCGCAGTAAGGATGGCTAGTGTAACTAGCAAGAATACCACGAAAGCAAGAAAAAGAAGTACGCTATTAACTATTAACGTACCTGTCTCTTCCGAAACGAATGAGTACACACTCTCATATGACACTACCATCGAATCCTCTTAGTCT
+
8===@BBBBCBBBDCCCCCCCCCCC?BBB=BACCCC@C?AABBBBB?BB<@>ABCABBBB1B>BBBBBCBB@A?8<>9:;;;*;B?CAEDD;EDDACBBBBBC;;;;GDD@CCC=AACBCCCCCCCCBBBAC@ABBD<@ABB>>?B?B?CBB?BBBBBBBC@BBBBBB>@B>778<>>BBD<A;;488888(8>:@;<<A???A=A;@@AB:>:>BCBB?BBBCBBB?A?ADD>DBB>BBBBBBBBB@?@@?AAADDB???CCBB?BBBBB@@A<>>>:>BBBB
@ATNG8:01983:05637
GATGGTAGCGCATATCAGCGCAGCCCAGAAGATCAGGAACTCTAGAAGAATTCAGATTTTTAACACGAGTAGTAAACGTAAAAGAAGGTTTTACAAGACTCACGTTAACAATATTGCAGCAGTACGCACACAATCGAAGCGCAGTAAGGATGGCTAGTGTAACTAGCAAGAATACCACGAAAGCAAGAAAAAAGAAGTACGCTATTAACTATTAACGTACCTGTCTCTTCCGAAACGAATGAGTACGATGAGAGAGCTCTCTCTACCATCGAATCCTCTTAGTTT
+
:999*////;9@@CCBBBBBA@>==099929A;?;C?@<@A>@;;938<1978@BACCCC2A=:008:------6/5-----&/:5<:@@@2?<;7;?695<:44.4544.5;:4::;=><<<CCCBCCCCCABMFE?A@BAA;;;;@;A:949A::?=@@=;:9A??9@=9===8=>=::5>>?6;;;<;<%;;1;778>;8:<5<5;5556;477>998=>:99:>4945@A9A8578B@ABBA??989=777<==B<<676<;69;<@@=AA=C==38/<<6
@ATNG8:01985:05656
GATGGTAGCGAGCGAGTGTGTATACCAGAAGATCAGGAACTCTAGAAGAATTCAGATTTTTAACACGAGAGTAAACGTATAAAGAAGGTTTTACAAGACTCACGTTAACAATATTGCAGCAGTACGCACACAATCGAAGCGCAGTAAGGATGGCTAGTGTAACTAGCAAGAATACCACGAAAGCAAGAAAAAGAAGTACGCTATTAACTATTAACGTACCTGTCTCTTCCGAAACGAATGAGTACGATGAGAGAGCTCTCTCTACCATCGAATCCTCTTAGTCT
+
44<=8=<B=BA<BCBBBCB;;:@9;.5;>:><@@>?;?;??988>;7AB:>6<9:999::':7BBACCCCCEDL=@@BBCCB=A@>C5;;;'5:;6=@>@>CBCC8;9;B?BCD@CCBBBCBBBAABCDDDE@BB;;8;ABBAAAB>A?C@@>AECAACDD?BBBBBD=??@BBA?BA???8?@@<?????.?D?B>?;A>>>@3818==>5;6;@CCC;<<AA@BB@C@CCC=BCA?@@@CCBBBA???::9BCCCABA99:??<@>>>>:>@9;;;5;>==>
@ATNG8:01988:05665
GATGGTAGCACGAGTCACTCATATCCAGAAGATCAGGAACTCTAGAAGAATTCAGATTTTTAACACGAGAGTAAACGTAAAAAGAAGGTTTTACAAGACTCACGTTAACAATATTGCAGCAGTACGCACACAATCGAAGCGCAGTAAGGATGGCTAGTGTAACTAGCAAGAATACCACGAAAGCAAGAAAAAGAAGTACGCTATTAACTATTAACGTACCTGTCTCTTCCGAAACGAATGAGTACGATGAGAGAGCTCTCTCTACCATCGAATCCTCTTAGTCT
+
@=@=@DEDBABBCCCCCCCHBBBBC@CCD?CCCCAA?AACCCBBBC@CE?A?BCCBBBBB3B?AAAABBBB@@?8=?>@@@@1@B?B=AAA;AFDACCBCCBB@?<@@CC@CDD?AABBCBBBDDDBBBBBC@DBBB=??BBBBBB>C@CBB?BCCCCCAA?AAACCA>AC>>>><>?FFD>A??;:<<=>/>A=@877AAA@@:=<>AAA7;8;ACCC?BB???AA<><>AB=BBB@BBAAAABBC>>:@>==??=<<=777?@=A;;:@<@C=A@@:===>>
@ATNG8:01980:05694
GATGTAGGCGACATACATACGCGCCAGAAGATCAGGAACTCTAGAAGAATTCAGATTTTTAACACGAGAGTAAACGTAAAAAGAAGGTTTTACAAGACTCACGCTAACAATATTGCAGCAGTACGCACACAATCGAAGCGCAGTAAGGAGGCTAGTGTAACTAGCAAGAACACCACGAAAGCAAGAAAAAGAAGTACGCTATTAACTATTAACGTACCTGTCTCTTCCGAAACGAATGAGTACTATGTAGAGCTCTATACTCCATCGAATCCTCTTAGTCT
+
CCCCCA?>@BCBCCCCCCCDCCCD?CCC@CCCCBB>B@BCCCCBA?AC?B>BBCBBBBB1B@DCCBBBBCCCD>CB99999*:B=C;AAA9@BB=AA@@CBA@@CB@DC=AAC?AAAACCAAAABBBBBBB>B@B@=@@ABBB@;4>>7758BAABBBB?BCAB@>=AA:@>>9>A999/7794;;;=?/?B<A@@@@>>AB<><?ABB=@?BBB?@=@@@A>==<?<@@D:@>><><<@::;;;;AABDBBBBBBBBBBAA?BBA@@<@>=@AA9??:::
@ATNG8:01984:05698
GATGGTAGCTCGCTGATGATATCTCCAGAAGATCAGGAACTCTAGAAGAATTCAGATTTTTAACACGAGAGTAAACGTAAAAAGAAGGTTTTACAAGACTCACGTTAACAATATTGCAGCAGTACGCACACAATCGAAGCGCAGTAAGGATGGCTAGTGTAACTAGCAAGAATACCACGAAAGCAAGAAAAAGAAGTACGCTATTAACTATTAACGTACCTGTCTCTTCCGAAACGAATGAGTACATAGATATACGTATAGCTACCATCGAATCCTCTTAGTCT
+
5<==?BDCDDDDDBBBCEBAACCBB@BCC@CBECA@?@=@@CBBCC?CC?B?BBB@AB@@2B?BCB889BCAAA;@@@@@@@0@@=A=BBB9CCDBCBBCBBBCB?B@DD@CCC?CBBBBCCCCBBBCBBBB?BB@@=?:::AAA@=A>A;;8;AABBCBC?BBBCCC?BB@BBB?BCAAB:?>;9<====+=?:?;;;BBA@@;><>>AA7:5:=?:94:@???DE?B>ACH=BBB?BBBBBBBAACAAA>@>AA;;;@?????;>>???<?A<=>97;>///
@ATNG8:01991:05697
GATGGTAGTACATGATAGACGACACCAGAAGATCAGGAACTCTAGAAGAATTCAGATTTTTAACACGAGAGTAAACGTAAAAAGAAGGTTTTACAAGACTCACGTTAACAATATTGCAGCAGTACGCACACAATCGAAGCGCAGTAAGGATGGCTAGTGTAACTAGCAAGAATACCACGAAAGCAAGAAAAAGAAGTACGCTATTAACTATTAACGTACCTGTCTCTTCCGAAACGAATGAGTACGATGAGAGAGCTCTCTCTACCATCGAATCCTCTTAGTCT
+
:9996:8/45:;>>@BBA;;9===9569;;AA=<@@,0+0777788699-3-3359;==?*9,//:///--88918///;;;'//)/)555&5<<7=69959944.47::5;5505?==@@@ABDDCCCCICACA@@<@AAABECC?C?B;;8;BA@AC>C>A@BDBC=AAA::7>A;887.777178?=B1BB>@@@ABBB@@8;8;BA@;?;;;AAA?AAABBAA?C?BBB<@?@=@?A?>?BBDCBBCBBAAABB>>=??@@=AA>>><AA=@>>:>;;;=
@ATNG8:01982:05752
GATGGTAGCGAGCGAGTGTGTATACCAGAAGATCAGGAACTCTAGAAGAATTCAGATTTTTAACACGAGAGTAAACGTAAAAAGAAGGTTTTACAAGACTCACGTTAACAATATTGCAGCATACGCACACAATCGAAGCGCAGTAAGGATGGCTAGTGTAACTAGCAAGAATACCACGAAAGCAAGAAAAGAAGTAACGCTATTAACTATTAACGTACCTGTCTCTTCCGAAACGAATGAGTACTATGTAGAGCTCTATACTACCATCGAATCCTCTTAGTCT
+
;;;<=89=0//777:;:;==666;;6;==266>=::5:7:433833-3;,3,38>55555$5.55555599544)4445555$5<7<4;;;0;;;7;CCBCCBAA4;4::.9=>058BBBABA@@BCBBBC@DBBC?BA@@BA:;:9@CAB?A696<<<<9<B?>9:37<;>77,38333,38:<778833;6?8:49:3339494::==9=:8888828;=9;;;6;0//:.6//)//6669:3348<<>>CB:99@??=>??489?==<8823<;<?@<=<
@ATNG8:01985:05751
GATGGTAGTGCGTGAGAGAGAGACCCAGAAGATCAGGAACTCTAGAAGAATTCAGATTTTTAACACGAGAGTAAACGTAAAAGAAGGTTTTACAAGACTCACGTTAACAATATTGCAGCAGTACGCACACAATCGAAGCGCAGTAAGGATGGCTAGTGTAACTAGCAAGAATACCACGAAAGCAAGAAAAAGAAGTACGCTATTAACTATTAACGTACCTGTCTCTTCCGAAACGAATGAGTACACACTCTCATATGACACTACCATCGAATCCTCTTAGTCT
+
BB==9;;>B@;;>>?>B>FFFCCCC>CCD?B@A@@@;;9@ABABAC?A@<?;@?>===<=);4:::::<====?5;>;;;;-4;5:.959&5;<.56<<<<=?@?AAEC@CCC?CCBB@@A<;;@@@@B@A=B@;;6;??@@?DE?CAB;;6:;:9CBBB????@>?>>>;>BB9?>A>?3;77/8::::*8::>:;;=;=DD:=:776>=B;??CCC@ECBCCCC?C?BBB8?::39?>@ABBBBBBB>@??=>>C9:9BBBB?DBBAB?AB?9787::>>/
@ATNG8:01987:05752
GATGGTAGAGTATCATGTGTATCTCCAGAAGATCAGGAACTCTAGAAGAATTCAGATTTTTAACACGAGAGTAAACGTAAAAAGAAGGTTTTACAAGACTCACGTTAACAATATTGCAGCAGTACGCACACAATCGAAGCGCAGTAAGGATGGCTAGTGTAACTAGCAAGAATACCACGAAAGCAAGAAAAAGAAGTACGCTATTAACTATTAACGTACCTGTCTCTTCCGAAACGAATGAGTACACATCGTCGTGTCGTGCTACCATCGAATCCTCTTAGTCT
+
@@>>?CBBBCCCCCCCCCCCCCCAA>ABB=???@A@=@?ACCCC@@>@B>BACCCCCDDD5B@BCCCCDDCBBE9@?:9:9:*;C>C5;;;4:@@@CBBBCCBBB>B>BB>BBB>BBA@BBCCBCBEEBBAD?CCDD=AABBBBBB?B?BBB?BCBBBBCC?BABAAB>BB?BBB>@AAAA=899>@@@AA2@A?D896@AA@@<@9>AAA:><=BBBB@CCBBBCC>@?ACD>DBA>AACCCCAAA@ABCCBBBCBABBBCBBB>AABAB?AA?BBB@B>>>A
@ATNG8:01988:05747
GATGGTAGAGAGACTGTAGCGCACCCAGAAGATCAGGAACTCTAGAAGAATTCAGATTTTTAACACGAGAGTAAACGTAAAAAGAAGGTTTTACAAGGCTCACGTTAACAATATTGCAGCAGTACGCACACAATCGAAGCGCAGTAAGGATGGCTAGTGTAACTAGCAAGAATACCACGAAAGCAAGAAAAAGAAGTACGCTATTAACTATTAACGTACCTGTCTCTTCCGAAACGAATGAGTACGTGTGCGACGTGTCTCCTACCATCGAATCCTCTTAGTCT
+
;5@@<ACECBBBBDBB@CECCCCCC>CCC@CDD@@A@D@CBBB@@A>BB>B>@@?@@@@B2A?CAAABBAA>>>5<?:;;;;*;A>@=BBB:BCC@CAECDCFBB@C@A@?ACC?BBB@@@EECCBBBBBBB@BCCC=@?BGBBCB?C@B??<?BBBBBAA??99:CC?BB?BBA>??999+88927AAAA29858ABBBBBBF>A<@=88088?;;?@=@>>>???=C=;;;1;A@=A@@AABAAAA::::CCCCBBBBA=@@A<????C?AA?::9?B@888
@ATNG8:01330:05769
GATGGTAGGACGAGCGTCTGAGAGGTACTCATTCGTTTCGGAAGAGACAGGTACGTTAATAGTTAATAGCGTAACTTCTTTTTCTTTGCTTTCGTGGTATTCTTGCTAGTTACACTAGCCATCCTTACTGCGCTTCGATTGTGTGCGTACTGCTGCAATATTGTTAACGTGAGTCTTGTAAAAACCTTCTTTTTACGTTTACTCTCGTGTTAAAAATCTGAATTCTTCTAGAGTTCCTGATCTTCTGGTGAGATATGCATGATGCTACCATCGAATCCTCTTAGTCT
+
/;;;=A@?<BBBBBCBBA@@@@@@>B@A@@AB?DCCD?DE?D@BCCCDED?B@A9;4;>BABB?B?BBA>@00+0>:00000'///)49;=4;;:::=00*/;*//66=B?BCCBBBBB>B@@=A?C<;;CCBB@BBCC@JCCBAACBBABBBCBCEABAA?BB@C?BBFBBBDCD@B;;;;;*;;A;AABAA0BBCCD8::;9@@>A9:29555$9??9949<@B=B@@@@@@;@;@ABBBBACCC@CGEBBCCCBBBABBB;;;AB>BBAAB@CC@BAA>ADBCB
@ATNG8:01335:05764
GATGGTAGCGCACACATAGATACAGTACTCATTCGTTTCGGAAGAGACAGGTACGTTAATAGTTAATAGCGTACTTCTTTTTTCTTGCTTTCGTGGTAGTTTCTTGCTAGTTACTAGCCATCCTTACTGCGCTTCGATTGTGTGCGTACTGCTGCAATATTGTTAACGTGAGTCTTGTAAAACCTTCTTTTTACGTTTACTCTCGTGTTAAAAATCTGAATTCTTCTAGAGTTCCTGATCTTCTGGGTCTCTCTCTCACGCACTACCATCGAATCCTCTTAGTCT
+
94;>8<ABBCBBBBBCCDCCCCCCCBBBBD::7;A@B9;;59;=9;<?CB4:6;;94955449397555995554.5<>>>>%54.4444)4<;;3://--(-5(-/77796666<<<8=;;7;:;;;<;;<;7<:48159?99454449777///)/7729<7=9=655<<956:?;@DB7C>B=BBCCC2BCBBB=BBBBBDGABBADKEK5BA@CD>B?AC@CCDCBBC@C@BBBDDD?BBCC>CBBBBBBDDDBBBDCCCCB?BBBBB?BB?AAA@BBBCC
@ATNG8:01336:05795
GATGGTAGCAGACGTGACAGAGCGCCAGAAGATCAGGAACTCTAGAAGAATTCAGATTTTTAACACGAGAGTAAACGTAAAAAGAAGGTTTTATAAGACTCACGTTAACAATATTGCAGCAGTACGCACACAATCGAAGCGCAGTAAGGATGGCTAGTGTAACCAGCAAGAATACCACGAAAAGCAAGAAAAAGAAGTACGCATTAACTATTAACGTACCTGTCTCTTCCGAAACGAATGAGTACGATGAGATCTCGTGTGCTACCATCGAATCCTCTTAGTCT
+
?@<>?CBBCCCECA@ADCCCCCJCC?CA@=ABBDBB>A?;;;DDCF@BB?C@ABA@@@A@2@?BBBBBCCBBBB>@@@BHEH5@A=B=A@A7AAA=ABBBBA@00-0=A@=ACC@CBBBCDEDCCBBBBBCB=A@::8;CCCCBA?=@@B@@>@CCBBCBB?A=??@A=?CABA@;>?9999+99927CAB>+==8=8:8=<AB<@=?@@@<?<:<B??<@A?>>BB?B?BCE>BBB?AAA@@@?AAABFBCCCBCBBCAAABDD?BAA@=;<>90//49///:
@ATNG8:01342:05766
GATGGTAGTTTGTCTCTGAGAGTAGTACTCATTCGTTTCGGAAGAGACAGGTACGTTAATAGTTAATAGCGTACTTCTTTTTCTTGCTTTCGTGGTATTCTTGCTAGTTACACTAGCCATCCTTACTGCGCTTCGATTGTGTGCGTACTGCTGCAATATTGTTAACGTGAGTCTTGTAAAACCTTCTTTTTACGTTTACTCTCGTGTTAAAAATCTGAATTCTTCTAGAGTTCCTGATCTTCTGGGATGTGTGCGCAGTGCCTACCATCGAATCCTCTTAGTCT
+
```
