## Supplementary material for "Massive Multiplexing Can Deliver a $1 Test for COVID-19": Fastq files for Ion S5 analysis of 24 indexed plates: E-gene_Plate02_Rep1_IonCode_0103.filtered.fastq (part 108 of 138)

```
A@<<8@@;;;,<?;;56;?=BBCEJCCCCCBB@BCBF>CC@B?BBBABBE@BBBCC@B@CCCC@D=AACCCCDEB?BBBBB1???BABB=ABAA;A@@:@@9=?AB@@>ACCBBBAA<?:>;><@BAAAAAA<@AAB<>>>AA:::>;;;??=>?387;;>=;><===886>:;78>@ED5A<A<;;;;;+:;>=>7><>?;;;?BA8====+;;;:?:?=>>:=@@@B@@<@<??@>==577:<1:///8==>>>AB@@@<@@@<@AAAA=??:9:969///=
@ATNG8:01342:05807
GTTGGTAGTGTGTCTCTGAGAGTAGTACTCATTCGTTTCGGAAGTGACAGGTACGTTAATAGTTAATAGCGTACTTCTTTTTCTTGCTTTCGTGGTATTCTTGCTAGTTACACTAGCCATCCTTACTGCGCTTCGATTGTGTGCGTACTGCTGCAATATTGTTAACGTGAGTCTTGTAAAACCTTCTTTTTACGTTTACTTCGTGTTAAAAATCTGAATTCTTCTAGAGTTCCTGATCTTCTGGTCTACTACACTGTACTCTACCATCGAATCCTCTTAGTCT
+
CC?C?BCDBBBCCCCBCCCCDECCBDCCCBBB?CBBB<BC@C?BBDCCCC?BBBCC@C@CCCD?D?CCCBBBCCC?CDDDE5CC@BBBC>CDCC@CCDAED;;;BCDF@CCCCCCCC=BBD@D=BBCCCBBC@BCDD?CCCCCCBBCDBBDBBBC?BCC@BB>?>?BBCCCDCB?A@@@@7@>B>;;;;:*:BCCF=CCD@BBBBC@CCCE3CBCDE@E@BC@BBBBBBB@C@CDBCBB?A@A@BBBBDCCCCBAACDCCABBC@BBBBB?BC@AA@?CC@??
@ATNG8:01344:05764
GATGGTAGCTCTGCTCTGACTCTCGTACTCATTCGTTTCGGAAGAGACAGGTACGTTAATAGTTAATAGCGTACTTCTTTTTCTTGCTTTCGTGGTATTCTTGCTAGTTACACTAGCCATCCTTACTGCGCTTCGATTGTGTGCGTACTGCTGCAATATTGTTAACGTGAGTCTTGTAAAACCTTCTTTTTACGTTTACTCTCGTGTTAAAAATCTGAATTCTTCTAGAGTTCCTGATCTTCTGGTGTCGTCTATCATGTACTACCATCGAATCCTCTTAGTCT
+
@<<>ACCCBBDBCBBBBBBCBCCDCBBBCCCC@CCCD>CC@C@BCCCBBB@CCCCC@C@CCCC@D=BBCCCBBBEACCBBD1CEADBBB=@@@C@CCH@EC@;;;CCDACCCCEECC;;;D@D@DDDCBBBC@CCFC?CBBBCABAC???CBBBC@@@@@BB<@<@ABBBBLCC@CCCDE<FAC@CCCCD2BC;;;9;CECHHCCCB>BBBB2ABBCC@CADC@CDECBBB@B@CBBBA@<A?@=ACCCCDAABCDDCBBCCCDD?BAABC@BC@BBC@BCBBA
@ATNG8:01345:05780
GATGGTAGCGCGACGAGCGTAGACCCAGAAGATCAGGAACTCTAGAAGAATTCAGATTTTTAACACGAGAGTAAACGTAAAAAGAAGGTTTTACAAGACTCACGTTAACAATATTGCAGCAGTACGCACACAATCGAAGCGCAGTAAGGATGGCTAGTGTAACTAGCAAGAATACCACGAAAGCAAGAAAAAGAAGTACGCTATTAATATTACGTACCTGTCTCTTCCGAAACGAATGAGTACGATGAGAGAGCTCTCTCTACCATCGAATCCTCTTAGTCT
+
BBDM@C?@BDADBBABBCBBCAAAC=BCDBHCBBBB>B@BCDDDCC@AB>A?AABBBBBB3BACBBBBBBCBBB:@?>@@@@0@A=B>BBB<BGDACCAAABB;;8;?BC@FBB?BCCCDCCCCCAAAA@BB?BBBB?BCBBBBAA=A=AAA>ABAABBAB?BCAA@@?BB?A@A=?????8=>=;>>??@.<>:>=;>AB?@B=D:?>B<@==BAA=@@@@??BAC9:;D=AAC?BCCAAADFC?@?BBAABB;;;@====<6<?:;;:==88889>>>@@
@ATNG8:01346:05779
GATGGTAGCGCACACATAGATACAGTACTCATTCGTTTCGGAAGAGACAGGTACGTTAATAGTTAATAGCGTACTTCTTTTTCTTGCTTTCGTGGTATTCTTGCTAGTTACACTAGCCATCCTTACTGCGCTTCGATTGTGTGCGTACTGCTGCAATATTGTTAACGTGAGTCTTGTAAAACCTTCTTTTTACGTTTACTCTCGTGTTAAAAATCTGAATTCTTCTAGAGTTCCTGATCTTCTGGATAGCGACGCGATATACTACCATCGAATCCTCTTAGTCT
+
?C@>?BAAABBCCCCCCCCCCCCDCCCCCCBB>AAAA<BC@C?BBCCCCE>BBDDD?C?CBBB?B?BCCCBBBBC@CCCFC5BB?C@@@;@B@@<@BA=BC7;;<CCFACCCCCCCC@BCDAC?CCCCEECC?BBCC@CBBBCCBBCCCBBBCCC?CCC?BB@C@CCBCCCCDD@CCCCC;B?B<BBBBB2@DAAB9;:ABBBCCCCACCCC5CBBCC@BACDACBBBBBC@B@DCCDBB@BBD@CCCDBCCCCCCCCDCBBBCD?BBCCC>BA?AAA?BCBBB
@ATNG8:01351:05774
GATGGTAGCGCATATCAGCGCAGCCCAGAAGATCAGGAACTCTAGAAGAATTCAGATTTTTAACACGAGAGTAAACGTAAAAAGAAGGTTTTTACAAGACTCACGTTAACAATATTGCAGCAGTACGCACACAATCGAAGCGCAGTAAGGATGGCTAGTGTAACTAGCAAGAATACCACGAAAGCAAGAAAAAGAAGTACGCTATTAACTATTAACGTACCTGTCTCTTCCGAAACGATGAGTACTATGTAGAGCTCTATACTACCATCGATTCGAGGAAGTCT
+
777;49/56==BBBBBBCCBBBDCC>C;;::CCEAA?A=@@BBABA:CC;D=>>;?AAAA0A=A@@ABBBBABB<BBCCFDD3;;5;5;;;;':9929CCCCBABC6;7;C>B@@>?DAB@@@AAACA@@A;;7<;<;@CBAA@@;;6;>CAA?ABCBBBDDHEDBBCC@CC@CBC;??999.9=<8<<<<<.=@=ABBBBBBBC@E??@?>@D@BBCCC@CC;;;EC@A@CAA<A000/0;<<BAA747B>?9?000@@099BA<?;79::62227,2.5955
@ATNG8:01351:05786
GATGGTAGAGAGACTGTAGCGCACCCAGAAGATCAGGAACTCTAGAAGAATTCAGATTTTTAACACGAGAGTAAACGTAAAAAGAAGGTTTTACAAGACTCACGTTAACAATATTGCAGCAGTACGCACACAATCGAAGCGCAGTAAGGATGGTAGTGTAACTAGCAAGAATACCACGAAAGCAAGAAAAAGAAGTACGCTATTAACTATTAACGTACCTGTCTCTTCCGAAACGAATGAGTACTGCGTCTCACTCTCGCCTACCATCGAATCCTCTTAGTCT
+
A@A>@BBBBCCCBBBBCCDCCCBBD>CCC@CCCCBA?B@BBBCBAA>AC@G@CCCCDEDC3C?CBAABBBDBBB:?>?@@?@0@A=B>BBB=BCGACCCCBBC@@>A@CD@CCD?BBBCCCCDDCCECCCCC?CBBB<@@CCCCCB>B@DDC?CBBBBCC@CBBBBB?BB?ABB>BBBBA=?::3:===?1?C?BBAABBBBA687:>>>1838@BBC?BDCBBAA8:9:CF>CCC?ABBBCCBBBCBCCDCABABBFDE?BBB?CBCBB?BB@AAA@CC???
@ATNG8:01357:05804
GATGGTAGTGTCATATGAGAGTGTGTACTCATTCGTTTCGGAAGAGACAGGTACGTTAATAGTTAATAGCGTACTTCTTTTTCTTGCTTTCGTGGTATTCTTGCTAGTTACACTAGCCATCCTTACTGCGCTTCGATTGTGTGCGTACTGCTGCAATATTGTTAACGTGAGTCTTGTAAAACCTTCTTTTTACGTTTACTCTCGTGTTAAAAATCTGAATTCTTCTAGAGTTCCTGATCTTCTGGGTGTATCAGCGAGTATCTACCATCGAATCCTCTTAGTCT
+
5<=>@CCCCBBCDCBBBBCBGCCCCCCCCC@@=@ABC?CE@HABCBBBFKFDCAAA@CBDCCD?C@CDEHDGCBA;;;;;;*;@<@ABB=@@@B@CBB>@A7;;ACBC@CDDDCFEE?BAC@C@CBAAABBC@CCCC?BBDCCAAACCBBCDCBB?CCC?BB=A:;;CBBBCCB@CDDCB;C7;7;BBBB1;;CBC=CBBCCCCCCFAJDDD2CCHAA?AACCACCBBBBD@B@BCDBBB?CCCC=@@AACHCCCCCCCBCBCBC>B;;;@=@B>@@@=@@AAA
@ATNG8:01361:05765
GATGGTAGCGGCATATCAGCGCAGCCCAGAAGATCAGGAACTCTAGAAGAATTCAGATTTTTAACACGAGAGTAAACGTAAAAGAAGGTTTTACAAGACTACACGTTAACAATATTGCAGCAGTACGCACACAATCGAAGCGCAGTAATGATGGCTAGTGTAACTAGCAAGAATACCACGAAGCAAGAAAAAAGAAGTACGCTATTAACTATTAACGTACCTGTCTCTTCCGAAACGAATGAGTACGTGTGCGACGTGTCTCCTAACCATCGAATCCTCTTAGTCT
+
////)-----(-7799;@A?@@@;::)5;<7=>>6699=6::@@?@@<99.5.4;=CCCCC1C>@@=BB?@A;<;0;A:999*44.55:;;+</-(-8------/9597::399:+//;;<B=A@@99:@=997;A?A?B666@?@A=?=<00*.888.-//)/9;:9848;63779>>77039;1333333#3717773328893926622-22226?;9<<666?D@C?CBC<:;;4:????A@900--------/9888(//(/066/334:=4888132999
@ATNG8:01367:05788
GATGGTAGTCTCAGATAGTCTATAGTACTCATTCGTTTCGGAAGAGACAGGTACGTTAATAGTTAATAGCGTACTTCTTTTTCTTGCTTTCGTGGTATTCTTGCTAGTTACACTAGCCATCCTTACTGCGCTTCGATTGTGTGCGTACTGCTGCAATATTGTTAACGTGAGTCTTGTAAAACCTTCTTTTTACGTTTACTCTCGTGCTAAAAATCTGAATTCTTCTAGAGTTCCTGATCTTCTGGTCTACTACACTGTACTCTACCATCGAATCCTCTTAGTCT
+
B;;6:B>AAACCBBBBBBCCCDFAAACCCBBB?BBBB=CC?B?BCCCCCC@CBBBCACADBBB@D@DCBBBBCBB>BBAAA,@@<@ACD=CCAA?ABB>BC:;;ADII@CCCDBCCC@BBC@B?BECCCBBD@CCBB?CBAACBBBCCCBBBBBC@CCC?BB<@<@@BBDDCGD@C;;;;6;>C>;;;;;*;AA@A=BBBBCCCBAA;;;;;*;BABB@CACG@CCDCC@A?A@CCJCCC>A@A=A@@@CCCBBBBBCDDCCABB@BBBBB?BC?AAA>BCB@@
@ATNG8:01368:05809
GATGGTAGAGAGACTGTAGCGCACCCAGAAGATCAGGAACTCTAGAAGAATTCAGATTCTTAACACGAGAGTAAACGTAAAAAGAAGGTTTTACAAGACTCACGTTAACAATATTGCAGCAGTACGCACACAATCGAAGCGCAGTAAGGATGGCTAGTGTAACTAGCAAGAATACCACGAAAGCAAGAAAAAGAAGTACGCTATTAACTATTAACGTACCTGTCTCTTCCGAAACGAATGAGTACCTCTCAGACGCTCGTCCTACCATCGAATCCTCTTAGTCT
+
:><=@BB@@@;?BBDCCCCCCDCCC=EEF@;;;@;;4:7995595>:B=@B=?AA??=@C?C?@?;555<<<<<4<794444$49<>9=??6@@A789BCBAAAA7979B?BBB?BBBCBBCBBBECCBBBCADBBB?BAAACBBB?B?C:;7;BBCBDDC@CCD@@@@CD?BBD>??BBB;@>>999999(9@;ABBBBBB??=??BABD595:>BBC@CCCBBAA7;7;BB;B;;6:99ABBC?ABABBABBBBBAAAC?CCC?BBBCC?CA===>=;>=>>
@ATNG8:01369:05779
GATGGTAGTAGTACACTAGTCATACCAGAAGATCAGGAACTCTAGAAGAATTCAGATTTTTAACACGAGAGTAAACGTAAAAAGAAGGTTTTACAAGACTCACGTTAACAATATTGCAGCAGTACGCACACAATCGAAGCGCAGTAAGGATGGCTAGTGTAACTAGCAAGAATACCACGAAAGCAAGAAAAAGAAGTACGCTATTAACTATTAACGTACCTGTCTCTTCCGAAACGAATGAGTACACATCGTCGTGTCGTGCTACCATCGAATCCTCTTAGTCT
+
4::<>BACBC;;6@@BBBBBA@?@B@BBC?@AAB;;8;8;<ECC;;6;@<@?CCB@@@@@,@7;;@ACBBB;;;6:AACDCC5CF@D?CDD;DEEABCDBB@B00-0;<<6?@@<?@C?BBCGFCC<;;B@@<@BBB>CACBCBDC?B@BA@>@CBCCC@@=?@@@AB?BC?FCC689BAA8?9929>?>>.@A=ABBBBBCBA<?;>;;;<A<@ACBB?BBBBBBD?B>DDC>AAA@BBABBBBBBBBBBBAAAB???BBBBBD>BABBB?A@=A??:????C
@ATNG8:01369:05782
GATGGTAGGACGAGCGTCTGAGAGGTACTCATTCGTTTCGGAAGAGACAGGTACGTTAATAGTTAATAGCGTACTTCTTTTTCTTGCTTTCGTGGTATTCTTGCTAGTTACACTAGCCATCCTTACTGCGCTTCGATTGTGTGCGTACTGCTGCAATATTGTTAACGTGAGTCTTGTAAAACCTTCTTTTTACGTTTACTCTCGTGTTAAAAATCTGAATTCTTCTAGAGTTCCTGATCTTCTGGGCAGACTCTCACACGCCTACCATCGAATCCTCTTAGTCT
+
@;@>?CCB?CCA@@BBABBBBBBB@BBBBB@A?ACCD>AA?B?CDDCCBC?BBBDG?E>AADD?D@DEBBBBBCC?CDDDD0CDAD@@@<?B@B?BCDBCC;;;ADEDBECCCBBBC@CCC?C?EECCCBBD?BBBB?CCCCCBBBCDDDD@@@B@CBB?BB<?>@ACCDBBCF@BBBBB:B@D;;;;;:*:ABBD>CCBCFDCBBA<@@@@0@BBBC@B@CC@CCCCCBA?B@DCCCCE>A@BB>BDCCCCCCCCCCCCC?CCC?BBCBB?CD@AAB>BC@??
@ATNG8:01372:05778
GATGGTAGGCACTGCGCACACATCCCAGAAGATCAGGAACTCTAGAAGAATTCAGATTTTTAACACGAGAGTAAACGTAAAAAGAAGGTTTTACAAGACTCACGTTAACAATATTGCAGCAGTACGCACACAATCGAAGCGCAGTAAGGATGGCTAGTGTAACTAGCAAGAATACCACGAAAGCAAGAAAAAAGAAGTACGCTATTAACTATTAACGTACCTGTCTCTTCCGAAACGAATGAGTACGTGTGACGTACGTGAGCTACCATCGAATCCTCTTAGTCT
+
::9:<A@@?B@BACFDDCCCBBBCC=CBC@CCCCAA>B@BCCCCBB@BC@C?BBC;::::*;>BBAAACAB::9.9?;;;;;.;C@C>BBB<BBEACABBDCC@@;@<@A>BDC@CBBBCCFDCCCCBBBCC?CB@?>@CCA@AAA<A?A@@>@@@CCBBA?CABAAC?CD@BBB<??99:,8<;999::::%:?<>:7:CCAAA7:78:?>5>;==BCCACBCCBBB@C@BCC>B?@=?BBABBBB@??BBBBBCCCBBBABBCD@C999B?BB?????BBBBB
@ATNG8:01373:05798
TATGGTAGCAGACGTGACAGAGCGCCAGAAGATCATGAACTCTAGAAGAATTCAGATTTTTAACACGAGAGTAAACGTAAAAGAAGGTTTTACAAGACTCACGTTAACAATATTGCAGCAGTACGCACACAATCGAAGCGCAGTAAGGATGGCTAGTGTAACTAGCAAGAATACCACGAAAGCAAGAAAAAAGAAGTACGCTATTAACTATTAACGTACCTGTCTCTTCCGAAACGAATGAGTACGATGAGAGAGCTCTCTCTACCATCGAATCCTCTTAGTCT
+
B=BB<AABAADEECBCBC:;:;;:@=A@A>:9:;55569::@@?:?<@@9>9=>?;9999'599@;9>A>00/7.797777+7949.444&4<<345598//--(-0--(--/)//77;=>CDCBBBBBAA>AB@@>ACCCAA@?=A@DBC@CCEDCCCC?BBDAAA?CC?@@A@BBA@?8?::3::::::%:<;<948BBC??:>:9???6;5;>CBB@BBCCBCA?A=;;;0;BC@CCCDDCCCB:::CBAAAAA@@@@@????CAAAA?BB?888=A@@??
@ATNG8:01375:05794
GATGGTAGTATATCGCGTCGCTATCCAGAAGATCAGGAACTCTAGAAGAATTCAGATTTTTAACACGAGAGTAAACGTAAAAAGAAGGTTTTACAAGACTCACGTTAACAATATTGCAGCAGTACGCACACAATCGAAGCGCAGTAAGGATGGCTAGTGTAACTAGCAAGAATACCACGAAAGCAAGAAAAAGAAGTACGCTATTAACTATTAACGTACCTGTCTCTTCCGAAACGAATGAGTACTACTCTCAGAGACACACTACCATCGAATCCTCTTAGTCT
+
><<>@CCCCCCCBBBCBBBCCCCBC@BBB@BBBBBB@B@CCCCCCC@CD@D?CCCBBBBB5B@CCAAACCCBBB=BBBBCCC5BC>B7;;;6;BEAFBBBDCC@@;@<@A?BBC@BCCCCCCDCCCCCCBBC@BBBB@BBBCBCBB?B@C??>@CCCBCCB?BBBBBB?BB@BBB<??@@@9@??;?BEDC/CC?B>>?DB><=6<;>===:=8=@C;;8;AAAACB?B?BCD>BAA>ABBCCBBCAAACCBBB>@>ABBBB?DD;AAA@@<==:===<ABBBB
@ATNG8:01376:05796
GATGGTAGGCGACATACATACGCGCCAGAAGATCAGGAACTCTAGAAGAATTCAGATTTTTAACACGAGAGTAAACGTAAAAAGAAGGTTTTACAAGACTCACGTTAACAATATTGCAGCAGTACGCACACAATCGAAGCGCAGTAAGGATGGCTAGTGTAACTAGCAAGAATACCACGAAAGCAAGAAAAAGAAGTACGCTATTAACTATTAACGTACCTGTCTCTTCCGAAACGAATGAGTACGAGAGTCAGAGCAGAGCTACCATCGAATCCTCTTAGTCT
+
@AA>@BCC@BAABBDCCCCBB@@CDABBDACCCCAA?BADCLBDCC?BA>A>AB@@ADDF5D@CCCCCCFCCBB>BBBDDDD5CC@CADDC<BBC?BBBB;;:::79?CC?BBCACCAAACBBBCCBAABCCBCDBB@BBCBBBA@<A@CAA?ADCBBBDE@EBCCCC@A@>@BB>AAAA@:AA@<@@@@@2@A?BBCCCCA@@3839=AD4:49>;;;@BB@AABB@D?BBB<A;;9;BBCGDECBBA???AAABAAA?????B?BBBCC@CC<;::8<BBBA
@ATNG8:01377:05786
GATGGTAGACACGTGTGCTCTCTCGTACTCATTCGTTTCGGAAGAGACAGGTACGTTAATAGTTAATAGCGTACTTCTTTTTCTTGCTTTCGTGGTATTCTTGCTAGTTACACTAGCCATCCTTACTGCGCTTCGATTGTGTGCGTACTGCTGCAATATTGTTAACGTGAGTCTTGTAAAACCTTCTTTTTACGTTTACTCTCGTGTTAAAAATCTGAATTCTTCTAGAGTTCCTGATCTTCTGGGATGTGTGCGCAGTGCCTACCATCGAATCCTCTTAGTCT
+
8<<>ACCAABCBBBBCBCHGCDBBDCHCCCBA@BFCD>CC@C@BCCCBBC@DDDAA?B@BBBC@C?CCCAADDBC?BBBBB3BB?B>>?:?CCC?BBC@DC;>=ABCC?BBABBBBB>?@@9=7?AAAAAAA9>@@A;?>A><<>@AA?AA<<<A;>?><AA<A<>>>AADBAA=@@@@@6@<@<?=<<;,:<666*//:777=>>>;?CBC/A???D=B<@A;AAAA>>><@=@@A@==:8;==6=///@66:>?@A@@@=A@?<??AAA:<<4:666::767
@ATNG8:01333:05836
GATGGTAGTGTGTCTCTGAGAGTAGTACTCATTCGTTTCGGAAGAGACAGGTACGTTAATAGTTAATAGCGTACTTCTTTTTCTTGCTTTCGTGGTATTCTTGCTAGTTACACTAGCCATCCTTACTGCGCTTCGATTGTGTGCGTACTGCTGCAATATTGTTAACGTGAGTCTTGTAAACCTTCTTTTTACGTTTACTCTCGTGTTAAAAATCTGAATTCTTCTAGAGTTCCTGATCTTCTGGTATGACTAGTGTACTACTACCATCGAATCCTCTTAGTCT
+
@9;4.4889;::@;;<;;;;<<=;;<>;;;>A:<;@F<AA>@<;A@@@AA=?@>59154;9@@?B<A@CBABA99855555$5;699;;09<5579;=9;A<999@@@=ACCCDBBC9;;@;@;AAA@A>?@>@@BD?BBBCCCAA@AAAABBAB=AAA6::;?;>?>994559.4555)5.5.55555$5555?6;;@<<66555.5555$5<;;;:>7@<BCCCCAAA6;6;@@AAA>AAB=BBBCABBCGDAAAB@?A>;;6999AB?CC@:9:@CCA@@
@ATNG8:01337:05814
GATGGTAGGCGACATACATACGCGCCAGAAGATCAGGAACTCTAGAAGAATTCAGATTTTTAACACGAGAGTAAACGTAAAAAGAAGGTTTTACAAGACTCACGTTAACAATATTGCAGCAGTACGCACACAATCGAAGCGCAGTAAGGATGGCTAGTGTAACTAGCAAGAATACCACGAAAGCAAGAAAAAAGAAGTACGCTATTAACTATTAACGTACCTGTCTCTTCCGAAACGAATGAGTACGTGTGCGACGTGTCTCCTACCATCGAATCCTCATTAGTCT
+
777;=A<<;@@@@BBBBCCCC@@@B:;:C?@@B6667;:>>>=BBC>;@>A>@??BBCCC3C99;B9:9A;<>B=@B@=BBA2AB=B=AAA8ACC=@A@?@@B@@;@?BB?BCC;;9ACCAAB@@@@AABDC?B@;;7;BAACDBC@BICCC@CHCCAA@@=@@@DDDAAA>A?>6<=877)8<=9000000%065/0/6:;;?8:8988/0(/(//00:8=@???9:492999,4883:<??@B>?>>877>=?>>?@A??;997>A<<8=*--6----3:=?BB
@ATNG8:01337:05818
GATGGTAGCTCACGTACGTCACACGTACTCATTCGTTTCGGAAGAGACAGGTACGTTAATAGTTAATAGCGTACTTCTTTTTCTTGCTTTCGTGTATTCTTGCTAGTTACACTAGCCATCCTTACTGCGCTTCGATTGTGTGCGTACTGCTGCAATATTGTTAACGTGAGTCTTGTAAAACCTTCTTTTTACGTTTACTCTCGTGTTAAAATCTGAATTCTTCTAGAGTTCCTGATCTTCTGGTCTACTACACTGTACTCTACCATCGAATCCTCTTAGTCT
+
@;;>@CCBBB=B==<<566<<<?CCBBBCBBBADCCC>CI@C@CCBBBDD@CB@997;>AABC?B?BAAAACC9:98;B=C+?>:>BBF=ACCDB?;6;>+00/99;8:=AACBBB>BAB?B?A??>>>>>:>@AA;>888;;:>?AAAA<==B<>>><?@<@<>>@>>=?AB;?==;<-<08068:9:)88887(22:5227759+555&2799=6;499467777784935;:::?:>>>;>CB>>>@@@@;<;AAAA;::5:///@7=<7<@?<@?=>=
@ATNG8:01339:05857
GATGGTAGGAGCGAGTGTGTATACCAGAAGATCAGGAACTCTAGAAGAATTCAGATTTTTAACACGAGAGTAAACTTAAAAAGAAGGTTTTACAAGACTCACGTTAACAATATTGCAGCAGTACGCACACAATCGAAGCGCAGTAAGGATGGCTAGTGTAACTAGCAAGAATACCACGAAAGCAAGAAAAAGAAGTACGCTATTAACTATTAACGTACCTGTCTCTTCCGAAACGAATGAGTACCTCTCAGACGCTCGTCCTACCATCGAATCCTCTTAGTCT
+
@@@A?BDC?CA@BBDCBBBCCCCB>BAB@BCCC@@?A@CBBBCBC?CC@C@CCCBCCBB3B@BBCCAA@AACD>CB?BA??1BB?B@CAA9AAA<AAACBBB=><??BB?BBB>=;@@@@@@AA@A@AC>>:@>@><@>=;;AAA;A=A5799CCCCCCC<@@AA=;:=@<@BE;>>888*555-2:979*6808A===@>>>;>;>@AA<A=@@>>><@AA@???=B=>>>9>BB@BBBBA=>=>>=BB@@@===BAAC;===7>>A<>9>A;>;;7;A::;
@ATNG8:01340:05816
GATGGTAGCGCGACGAGCGTAGACCCAGAAGATCAGGAACTCTAGAAGAATTCAGATTTTTAACACGAGAGTAAACTGTAAAAAGAATGGTTTTACAAGACTCACGTTTAACAATATTGCAGCAGTACGCACACAATCGAAGCGCAGTAAGGATGGCTAGTGTAACTAGCAAGAATACCACGAAAGCAAGAAAAAGAAGTTACGCTATTAACTATTAACGTACCTGTCTCTTCCGAAACGAATGAGTACGATGAGATACTCGTGTGCCTACCATCGTAATCATCTTAGTCT
+
/77727/045:9990//://///<<5<CB?BBBBBC@D?BA@::5>8>@<?8ACBBBEFD1:88>>??BA>;:;3000.----$--(--39;;/:::498333;998;18.3367885:::=><<<@@CCAABBB@CCBA?AICDCDA@=A?B@A=A;;9B996:=?>CCC?@@<??=194::90833,/////'/90//*/<??<=B?C>BB>>;<?A@AA;=@;;666?:@<>>?7>CC<??CEBBBAAAA@>>000<???>><868886;;66683//////0/33/8
@ATNG8:01345:05844
GATGGTAGTATCTGCACACTCTGTCCAGAAGATCAGGAACTCTAGAAGAATTCAGATTTTTTAACACGAGAGTAAACGTAAAAAGAAGGTTTTTACAAGACTCACGTTTAACAATATTGCAGCAGTACGCACACAATCGAAGCGCAGTAAGGATGGCTAGTGTAACTAGCAAGAATACCACGAAAGAAAGAAAAAAGAAGTACGCTATTTAACTATTAACGTACCTGTCTCTTCCGAAACGAATGAGTACTATAGACTATCTGAGACTACCATCGAATCCTCTTAGTCT
+
4=<=?BCCCCBBAABCCCDCCCCCC@CCC@CCCCAA>A<BABBBBB@BC?B?AA@?=???='?>ADBBCCEBBBB:?A>????,@@=B=BCBB0B;;9;CCBEEC;::0;@CC@CCC@BBCCCDCCCCCCCBBBC@DCBB?A@A@@@@@<A@DBB?ACCCCAAC?CCCBBB?BB?AAA@CDBAA=ACB=??>===';?;?CEBBA?899,918::=0819BDDL?CCCCC@@=???@?<@CD@BDABBCBBBCBBBCCBBCCCCCCBBBB?CCCBB?BB?>>>=@A@AA
@ATNG8:01348:05826
GATGGTAGCTCTGCTCTGACTCTCGTACTCATTCGTTTCGGAAGAGACAGGTACGTTAATAGTTAATAGCGTACTTCTTTTTCTTGCTTTCGTGGTATTCTTGCTAGTTACACTAGCCATCCTTACTGCGCTTCGATTGTGTGCGTACTGCTGCAATATTGTTAACGTGAGTCTTGTAAAACCTTCTTTTTACGTTTACTCTCGTGTTAAAAATCTGAATTCTTCTAGAGTTCCTGATCTTCTGGGTGCGCTACAGTCTCTCTACATCGAATCCTCTTAGTCT
+
CCDD@B<BB=?BBBDBABBBEKECCBBBBCCC@CDDD>AA?A@CCDCBBC@BCBBA?BACCDCACACEFBBBCCD@@@@@@0@A?BBCC=DBBC@CIE?CB?;;;BBDICCCCCCCC?A@D@C@CCCCCBCC@FBBB?CCDBBBBBBCCBCB@@@@BBA>BA?B?BBBBBABAC>A;;;;.;>B@FCJJI5DBAAA<BBCEGCCCCB?BDDD5BBBDFAD@BB>AAAAA@?;@>;;;AAA=BABC>CCABBCCCBCCBBBCBDCCCBBAB@DD@@@@@BBCAA
@ATNG8:01348:05852
GATGGTAGTGATACAGATCAGACACCAGAAGATCAGGAACTCTAGAAGAATTCAGATTTTTAACACGAGAGTAAACGTAAGAAGAAGGTTTTACAAGACTCACGTTAACAATATTGCAGCAGTACGCACACAATCGAAGCGCAGTAAGGATGGCTAGTGTAACTAGCAAGAATACCACGAAAAGCAAGAAAAAAGAAGTACGCTATTAACTATTAACGTACCTGTCTCTTCCGAAACGAATGAGTACGATGAGATCTCGTGTGCTACCATCGAATCCTCTTAGTCT
+
BBCB?BDDCCC>CCCCBBBCCCCCCACCC@CBBAAC@D@BBBBBCC?BB?BABCBCCCCC1C?CCBBBCCCBBA=BBDD?BB@BB>A5;;;.;BB@CCCCJHLA@>@?BB@BDD@CCEEDBBCAAACCBCBC@CDCC?C@ABBB@@<A?BBB@BBBCBBBC@CCBBBD?AA>ABA;>>9888*8<<8999999%0>;>0/0?>AA<7;78A@A=@=@ACCC@CCBBACC?B@BBC=CCC?CCAAAACACBAABB@@@BB@@@BB@BC>CBA??=?@<=><;?CBAA
@ATNG8:01350:05816
GATGGTAGGACGAGCGTCTGAGAGGTACTCATTCGTTTCGGAAGAGACAGGTACGTTAATAGTTAATAGCGTACTTCTTTTTCTTGCTTTCGTGGTATTCTTGCTAGTTACACTAGCCATCCTTACTGCGCTTCGATTGTGTGCGTACTGCTGCAATATTGTTAACGTGAGTCTTGTAAAACCTTCTTTTTACGTTTACTCTCGTGTTAAAAATCTGAATTCTTCTAGAGTTCCTGATCTTCTGGTATACACACTCTCGCTACCATCGAATCCTCTTAGTCT
+
9:<>@BBB@DD@A@BBBBBBBCCC@CCCCBCC@DBBB=BB@D?BBBBBCD@DDCBB@C@CDBB=B@CCCCCCCCC@CCCCC1CC?BBBB>BCCD@BCDAFD>ABBDCC@CCCCCCCC?BBC?C@FCCCCCBC?@@@A;AABBBBCCCCCCDAAAB@CCC@CC?B?BCBBBDCEC=B;:;:.;>C>;;;;;*;CABB>CBCCEGGBAA?CBBC5BBBCC@B?BC?CDDCCBB@B@BBBCCC?CAC?CCCCCCCCBBBCBCBCCC@BBBBD?BB?BBB@BCB?@
@ATNG8:01354:05831
GATGGTAGCTATACGTATATCTATGTACTCATTCGTTTCGGAAGAGACAGGTACGTTAATAGTTAATAGCGTACTTCTTTTTCTTGCTTTCGTGGTATTCTTGCTAGTTACACTAGCCTTCCTTACTGCGCTTCGATTGTGTGCGTACTGCTGCAATATTGTTAACGTGAGTCTTGTAAAACCTTCTTTTTACGTTTTACTCTCGTGTTAAAAATCTGAATTCTTCTTGAGTCCTGATCTTCTGGTAGAGCGTGCATATATCTACCATCGAATCCTCTTAGTCT
+
>A@=@BBCCCCCCCBBBCBCEBCBCCCCCFAA?BEEC>BBAC@CCCCCCC?CCCCC?B?BCBC@B?BCCCCBBCB??@?@?2@C>B<=>:?DCC@BA@=@?598ACCC?BBBCCCA@>A?D?B?BBB>@>?A;AAAA;?;<;;;???A@@@A>>>;??A;AA;A;@@@ACAA::7;>AAA5A<@=@@@@>/>>8888'6555></..:)////$.3888383..-.;4999=95:;9;>>;??@;>??A???@@@@@AB@@@@@@=A>>=@<@B=???=@><>>
@ATNG8:01355:05826
GATGGTAGTATCTGCACACTCTGTCCAGAAGATCAGGAACTCTAGAAGAATTCAGATTTTTAACACGAGAGTAAACGTAAAAAGAAGGTTTTACAAGACTCACGTTAACAATATTGCAGCAGTACGCACACAATCGAAGCGCAGTAAGGATGGCTAGTGTAACTAGCAAGAATACCACGAAAGCAAGAAAAAGAAGTACGCTATTAACTATTAACGTACCTGTCTCTTCCGAAACGAATGAGTACGAGAGAGCACACGTGTCTACCATCGAATCCTCTTAGTCT
+
8:89;;<<=BCCCCCCBA@966>AB=BDD?AABC@A=@9;;BBBAC?CC?D6::9<<<<<,<8<;89>;?;<@B:@@=>?A?+=B<@:>>>7@@A>@B<@00///)5544.5558>>>>?CCCBBCBBBB;;5;;9:2488>?;=B?A=B9969@??A;::?CDDAAA=BB@DA?7;;;<>8798?CCCCC2BB?CCCBBBBA?0805599-5.25>=>8<<;;5555:4344(3::7453;;??@<<<>889AABBCBB@@@?=9=///;5;<167;4:;//.
@ATNG8:01357:05844
GATGGTAGGCACTGCGCACACATCCCAGAAGATCAGGAACTCTAGAAGAATTCAGATTTTTAACAACGAGAGTAAACTGTAAAAAGAAGGTTTTACAAGACTCACGTTTAACAATATTGCAGCAGTACGCACACAATCGAAGCGCAGTAAGGATGGCTAGTGTAACTAGCAAGAATACCACGAAATGCAAGAAAAAGAAGTACGCATATTAACTATTATCGTACCTGTCTCTTCCGAAACGAATGAGTACACACTCTCATCATGACACTACCATCGAATCCTCTTAGTCT
+
;;;=9=<C<<666<?;@DCCD;;;C>BBB@BBBCCL@BACCEBBA@=::2::9:/99<<;':3//)/889:;::91////////$/86:2887+7//(/8///8898:2:5887<::6::68<<<666<@@:;;A<@@;;9;A@@@?::6;>A;:69<<<>00/6:::<<;8==6<<>5=8?==,333348;;<=+;=6337>;225;<:>1766608:9=AA@=?>=<>>>//(.//(...(.333768./.663356///---////676=888828;.339,237//
@ATNG8:01360:05848
GATGGTAGCTCTGCTCTGACTCTCGTACTCATTCGTTTCGGAAGAGACAGGTACGTTAATAGTTAATAGCGTACTTCTTTTTTCTTGCTTTCGTGGTATTCTTGCTAGTTACACTAGCCATCCTTACTGCGCTTCGATTGTGTGCGTACTGCTGCAATATTGTTAACGTGAGTCTTGTAAAACCTTCTTTTTACGTTTACTCTCGTGTTAAAAATCTGAATTCTTCTAGAGTTCCTGATCTTCTGGTGAGATATGCATGATGCTACCATCGAATCCTCTTAGTCT
+
5<>?ADC@ABCBBBBCCCDCCDFDCCCCCC;;:<AAD=CC@C@CBABDDD@BBCCGBF?AA;B?BBHCCI??<<<855599:$:<<<CCC>C=>C<CCB?@B8;;ACBB?CBBAA@CC>BBD?C?CCBBCCCC@CCCC@CCCBBBBAABBBBBBBC?BAA=AB>A>ACBBBDCCC=99EDD9C@C?@AAAA,@C@@A<CBBCFGBBBA5;;;;*;AAAA?@=A@@CBCDCCB@C@CCDCBB@CCC@CCCBBBCCCDCBCB@@@CBB?BBBCC@CD@DBB?BBBCB
@ATNG8:01363:05843
GATGGTAGGCGTGTGAGAGTCTGCCCAGAAGATCAGGAACTCTAGAAGAATTCAGATTTTTAACACGAGAGTAAACGTAAAAAGAAGGTTTTACAAGACTCACGTTAACAATATTGCAGCAGTACGCACACAATCGAAGCGCAGTAAGGATGGCTAGTGTAACTAGCAAGAATACCACGAAAAGCAAGAAAAAGAAGTACGCTATTAACTATTAACGTACCTGTCTCTTCCGAAACGAATGAGTACGTGTGCGACGTGTCTCCTACCATCGAATCCTCTTAGTCT
+
/7::=@CA=CBBCBBBBBCCC@@AE?ECB?BDDDCC@C?BBAAAAA>BC@D@BBBCCCDD3C@BBBBBBBBBBD>BC???>?1=A<?/888+9<<9????CCBBB?B?BD@>>><>>>>>>>>@@@@@@A?@<@>>><@@@AA@@>;A;A?B?ABBBBBBB?BBBBBB?BB?BCC?CC99992:???BFCEC3?><::9:A@@??;>8>>=><?<@AC>=:=?<<<AA495:><3=>>9>>>@@???AA???AB??@DAA>>;>AA<@@@@B=>><;;9;AA9::
@ATNG8:01367:05848
GATGGTAGCTCTGCTCTGACTCTCGTACTCATTCGTTTCGGAAGAGACAGGTACGTTAATAGTTAATAGTGTACTTCTTTTTCTTGCTTTCGTGGTATTCTTGCTAGTTACACTAGCCATCCTTACTGCGCTTCGATTGTGTGCGTACTGCTGCAATATTGTTAACGTGAGTCTTGTAAAACCTTCTTTTTACGTTTCTCTCGTGTTAAAAATCTGAATTCTTCTAGAGTTCCTGATCTTCTGGGTCTACGCTCGTCGCGCTACCATCGAATCCTCTTAGTT
+
@:@=?CCBBCCCBCBBBBCCCDCCCBBBCCBA?ACCB=CC@B@CDCCCCD@ABBCCAC@CBBB?BBCCCDBBC@@=AAAAB5BC>C;:;/9@@@@FCC?BB6:;9@AC?BBDCCCBB?BBC@C?BBAABBBC?BBCC<??ABBBBBBABDBAA=@<>>>=??<?=A@@AA????;>@@@@6A<A<=====+=>999066/..7756+2222$2255505/58.335...8383------,2-..)2889999:>>;;;>@AAAA<ABAAA<AA=@@@;>>@;
@ATNG8:01370:05827
GATGGTAGTGTCATATGAGAGTGTGTACTCATTTGTTTCGGAAGAGACAGGTACGTTAATAGTTAATAGCGTACTTCTTTTTCTTGCTTTCGTGGTATTCTTGCTAGTTACACTAGCCATCCTTACTGCGCTTCGATTGTGTGCGTACTGCTGCAATATTGTTAACGTGAGTCTTGTAAACCTTCTTTTTACGTTTACTCTCGTGTTAAAAATCTGAATTCTTCTAGAGTTCCTGATCTTCTGGACAGAGTGTGCAGATACTACCATCGAATCCTCTTAGTCT
+
<BBB@BBBB@<<@;;566>>;;;<<655=:::;6;==5;;7;;?@95556.5<<99158:::C<A9;9@BB>>=A7;>>>>0:>:>>CC=BAAD=;99=<>6;666;;5;<=>BBC>>A@C?B?CCCAAACC?CCCB?C@@ACFCBBA@@@@@;:6:AB>BC?B?@A@A@B@;;5<;;;09<?259959$944/;1/0/9::<=@@;@@@?+==><<1626:8<;666;>9>:===;>@6::@:@A@A???669;;;<<=?;;98///--(--(--/5;;9::
@ATNG8:01370:05830
GATGGTAGACACGTGTGCTCTCTCGTACTCATTCGTTTCGGAAGAGACAGGTACGTTAATAGTTAATAGCGTACTTCTTTTTCTTGCTTTCGTGGTATTCTTGCTAGTTACACTAGCCATCCTTACTGCGCTTCGATTGTGTGCGTACTGCTGCAATATTGTTATCGTGAGTCTTGTAAAACCTTCTTTTTACGTTTACTCTCGTGTTAAAAATCTGAATTCTTCTAGAGTTCCTGATCTTCTGGTATGACTAGTGTACTACTACCATCGAATCCTCTTAGTCT
+
5<<>@BABDDCBBCCBAAACICCCCBCBCCCC@CDDD>DD@C@CCBCCCE?BBBBA>A?AABD@C@CAAACCCCC=BBDDD2@A>D99:59CBD@C??<?A;@A???C?BBBBDCBB?B>><@<@AAA=<>><@BAA<@?????@@AAAAA8::@;::;=BB==>>@AAAA@@@;?==>>5><@<@ACDC/>@;;=0666///:::=8====.<@@@@<@<@@<@@>>>AA=A<A@@@@@<@>><>@@<=>>@@A>>>B=>>@AA<@?AAD<AA=@??8=<<<<
@ATNG8:01375:05815
GATGGTAGCGCACACATAGATACAGTACTCATTCGTTTCGGAAGAGACAGGTACGTTAATAGTTAATAGCGTACTTCTTTTTCTTGCTTTCGTGGTATTCTTGCTAGTTACACTAGCCATCCTTACTGCGCTTCGATTGTGTGCGTACTGCTGCAATATTGTTAACGTGAGTCTTGTAAAACCTTCTTTTTACGTTTACTCTCGTGTTAAAAATCTGAATTCTTCTAGAGTTCCTGATCTTCTGGAGATACACATGATACTCTACCATCGAATCCTCTTAGTCT
+
=A<:=@ABABB?@@ACCCGHECC;<:CCBCCC@BBBI?CC@C@CBBCCCC@9:9>C8B<BBBB:;:9@AAB::6A9<=?>>+6646<@@7;??C8=6;86@;?ACBBB?BBBBBABC@BCDAC@CC;<;A<;5;BBB=AABBBBBBBCBCB;:;B@DBC@BC?B?@@@AA@CDD@CCBBA7C=@=ADDFD5CC@@@7;;A@>=::5925<<=+>;;;>1626B=@BBBBBB<?<?A@@?A4:::6:?BDCCCBBBC@@@BBBCBB>AA????AA;??A=?AABA
@ATNG8:01375:05831
GATGGTAGCTATACGTATATCTATGTACTCATTCGTTTCGGAAGAGACAGGTACGTTAATAGTTAATAGCGTACTTCTTTTTTCTTGCTTTCGTGGTATTCTTGCTAGTTACACTAGCCATCCTTACTGCGCTTCGATTGTGTGCGTACTGCTGCAATATTGTTAACGTGAGTCTTGTAAAACCTTCTTTTTACGTTTACTCTCGTGTTAAAAATCTGAATTCTTCTAGAGTTCCTGATCTTCTGGGTGTATCAGCGAGTATCTACCATCGATCCTCTTAGTCT
+
AA@@=@><@:@;A9;6>>CCECCCCGECCGEE?A<;;7<B>C?CCCBCBB>BBBBC7;:<BBC@B?CCC@??C=>587:9:9#3;7=CCC>>@AA>ADA=??9:9:@@A?CBBABB7759@B=B>A==A=AAA<AAAA=>>>;;;AA@@@AD;;;A=B@@<>>:>;@===?@@>>;>@@DD5D:>:>@AAA.==;;;1;==888@?>>8====+<>>?@<><>A<?;<;>@@=@;@BC@>?:>>BF:>>>A????AA>;:;BCCAA7;:>;;;=9=AA=@====
@ATNG8:01328:05870
GATGGTAGTGTCATATGAGAGTGTGTACTCATTCGTTTCGGAAGAGACAGGTACGTTAATAGTTAATAGCGTACTTCTTTTTCTTGCTTTCGTGGTATTCTTGCTAGTTACACTAGCCATCCTTACTGCGCTTCGATTGTGTGCGTACTGCTGCAATATTGTTAACGTGAGTCTTGTAAAACCTTCTTTTTACGTTTACTCTCGTGTTAAAAATCTGAATTCTTCTAGAGTTCCTGATCTTCTGGACAGAGTGTGCAGATACTACCATCGAATCCTCTTAGTCT
+
44:>:CCBBBBCCBBBCCCDCCCCCCCCBCCC?BBBD=BB?B@BDDCCCC@CCCCD@B>BCCE@C>BCCCCCCCC?@??@?1@B@DBBB<BB?@<?BA=BB9;;CCCC@CCBCBCCGBCCC@C@CCCCBBBC?CCCD@CBBBCCCCCCCBBAAAC?DCD?BA?A@BBBCAAABD@DCCCC;C@D=::::9*9B@@A<BBCCCCBBBB@GGGG3DBCCC@C@CD@CBDDCBB@C@CCBBBB>@?B@CCBCBBCECBAAACCBBBCC?CCCBB@BB@::9?BBBBB
@ATNG8:01328:05876
GATGGTAGAGTATCATGTGTATCTCCAGAAGATCAGGAACTCTAGAAGAATTCAGATTTTTAACACGAGAGTAAACGTAAAAAGAAGGTTTTACAAGACTCACGTTTAACAATATTGCAGCGTACGCACACAATCGAAGCGCAGTAAGGATGGCTAGTGTAACTAGCAAGAATACCACGAAAGCAAGAAAAAGAAGTACGCTATTAACTATTAACGTACCTGTCTCTTCCGAAACGAATGAGTACTGTATCTATGTGTGCGCTACCATCGAATCCTCTTAGTCT
+
8<<=@BCCDDCDBBBBBBHCCCCCC?BBC@BBBDBB@B>AADDCDC@BB?B@CCBBBBBB5B?BBCBBBEEFEF>CBBBGGG5CC?B?AAA;AEHADBBBA?@::;,:=?B?BCB?ABBBCCBCCBDCCCBB?AEDD@CBBBBBBD@C@CBB?BCCCBBBB?BCCCCC=AA?CCC=AB@?@;@?>9=?AAB3BC@BBCBBBBBB?B?AA@@=A=ABBCC@BBAAABB?B=BCE@C@@=@C@AAAACCBBBBBBBCCBBBAA@AAB?BCBBB?BC@CAB>BC9:9
@ATNG8:01330:05866
GATGGTAGTGTGTCTCTGAGAGTAGTACTCATTCGTTTCGGAAGAGACAGGTACGTTAATAGTTAATAGTGTACTTCTTTTTCTTTGCTTTCTTGGTATTCTTGCTAGTTACACTAGCCATCCTTACTGCGCTTCGATTGTGTGCGTACTGCTGCAATATTGTTAACGTGAGTCTTGTAAAACCTTCTTTTTACGTTTACTCTCGTGTTTAAAAATCTGAATTCTCTAGAGTTCCTGATCTTCTGGGATGTGTGCGCAGTGCCTACCATCGAATCCTCTTAGTCT
+
BCBB@BCBBBCCCCCCCCCCCCCCCCCCCBBB=AAA?9?A@C=BBBCBBC?CCBBC@C?BBAA=@?BBCCCBBCC@BBBBB0;;;0;BAA:BC>C?BBA>@?5;;ABBB?BCBCBBBB=@@B?B@BBBBAACC?BBBB?BBA>>>>@@AAAA@@?@<?@@<@@<@;@AABA@A>>;>@@BA5C=A988888(7@///)//////;98<;(7665'27767262//.::9255495:>?=??4999917998@///==@@A==:===9=A???=?>8===8=A;;;
@ATNG8:01346:05880
GATGGTAGCGAGCGAGTGTGTATACCAGAAGATCAGGAACTCTAGAAGAATTCAGATTTTTAACACGAGAGTAAACGTAAAAAGAAGGTTTTACAAGACTCACGTTAACAATATTGCAGCAGTACGCACACAATCGAAGCGCAGTAAGGATGCTAGTGTAACTAGCAAGAATACCACGAAGCAAGAAAAAAGAAGTACGCTATTAACTATTAACGTACCTGTCTCTTCCGAAACGAATGAGTTACTATGTAGAGCTCTATACTAATCGAATCCTCTTAGTCT
+
4444055<>BABAA@?;A<<<B;;;9>>>665:://,/7;788;A@6588B?B@BBCDDC5C;99=>@B>CBB@:<<=====)<;39399;09;<7<///9:<55.55993:4905<;;@@@@BBCBBDCBB>A;<;<@>>;;===9>8=666<<<566>?CCCBBB?AA5;;?5::BA<@=>+//////#//(//3;:9:<=7=8===B?B>??AAB>@;5559;.4055>2::<./////)///934338878;8888::;>07///6//).99279222
@ATNG8:01351:05906
GATGGTAGTGTGTCTCTGAGAGTAGTACTCATTCGTTTCGGAAGAGACAGGTACGTTAATAGTTAATAGCGTACTTCTTTTTCTTGCTTTCGTGGTATTCTTGCTAGTTACACTAGCCATCCTTACTGCGCTTCGATTGTGTGCGTACTGCTGCAATATTGTTAACGTGAGTCTTGTAAAACCTTCTTTTTACGTTTACTCTCGTGTTAAAAATCTGAATTCTTCTAGAGTTCCTGATCTTCTGGACAGAGTGTGCAGATACTACCATCGAATCCTCTTAGTCT
+
5<<>@BBABBBBBDCCCCCCCCBBBBBBBCCB@BBBC>AB?B?CCBBBBB?BCCCD@B@CCCC?C?CDCCCCCCC@CCDDD1CD@EBBA:@@@@=@CC@CE@AAABBB?CCCCCCCD@CCC@C>BAGCCCCC@BCCC@CDCCCCBBBCCCCCCCC?CCD?CB?B@BCCCCCCCC?BAAAA9A>C=;;;;;*;AAAB>BCMMCBCCCCACHGD5BBBCCAB@CGADCDCCBB?B@DCACCD@A@A@CCCCICBBBBBBBCDCCCCD?ABBCC@CC>@@?>@BBBA
@ATNG8:01352:05866
GATGGTAGAGAGACTGTAGCGCACCCAGAAGATCAGGAACTCTAGAAGAATTCAGATTTTTAACACGAGAGTAAACGTAAAAAGAAGGTTTTACAAGACTCACGTTAACAATATTGCAGCAGTACGCACACAATCGAAGCGCAGTAAGGATGGCTAGTGTAACTAGCAAGAATACCACGAAAGCAAGAATAAGAAGTACGCTATTAACTATTAACGTACCTGTCTCTTCCGAAACGAATGAGTACGATGAGATCTCGTGTGCTACCATCGAATCCTCTTAGTCT
+
BBCC@DCCCCCCCCCCDDCCCCCCC?CDC@CCCCBB@A@BBBCCCC?BA=A?BCCBBBBB3B?BBCAAAAAAAB;BBBBAAA2@@;A<@@@9@CC?CCCCCBC997;@CCACCC>BBDCCBCBCGBCBCCCD@CC??>@CBBBBBB>C@CBA?BCDDAAAC@CCAAAA?CD?AAB?AA>>;7?@@<AC?DC?BB?BCCBB>BBC@C@BBBB?B?CDEBA>ACCCCBB@B@BBB>BBB?BBBBCCCCC?@@BDCBAA@AB>???AA<AAAAC<AA<>>>:>BAAA
@ATNG8:01352:05870
GATGGTAGCGCACACATAGATACAGTACTCATTCGTTTCCGGAAGAGACAGGTACGTTAATAGTTAATAGCGTACTTCTTTTTCTTGCTTTCGTGGTATTCTTGCTAGTTACACTAGCCATCCTTACTGCGCTTCGATTGTGTGCGTACTGCTGCAATATTGTTAACGTGAGTCTTGTAAAACCTTCTTTTTACGTTTACTCTCGTGTTAAAAATCTGAATTCTTCTAGAGTTCCTGATCTTCTGGACAGAGTGTGCAGATACTACCATCGAATCCTCTTAGTCT
+
;54=9=;;;===>BBAAAB@?@?996::<5547////(/)/5;599;><?;7;99:<.5.54::5:4595<:999:.44444$44.4:==4==:;765/5::)/////59<=;<<<<@7<;<8=769999999.96;=:@CCCCB?AA;;;9:9=>??@?@BB?C@BB@B?@::9:@@@BB4@4;4;===='95999099555;;;<=6;;;;*;;;<A<E9<<;?666=B=8=:=<<<=;.45929>999@B??@B@@@?9955504==882771///69:7::
@ATNG8:01353:05863
GATTAGTGTCATATGAGAGTGTGTACTCATTCGTTTCGGAAGAGACAGGTACGTTAATAGTTAATAGCGTACTTCTTTTTCTTGCTTTCGTGGTATTCTTGCTAGTTACACTAGCCATCCTTACTGCGCTTCGATTGTGTGCGTACTGCTGCAATATTGTTATCGTGAGTCTTGTAAAACCTTCTTTTTACGTTTACTCTCGTGTTAAAAATCTGAATTCTTCTAGAGTTCCTGATCTTCTGGGTGTATCAGCGAGTATCTACCATCGAATCCTCTTAGTCT
+
@@@>@BBDBCC@@@BBBBCHCBBCDEDBBB@BBBC=BDAD@CBCBBCC@DCBBB@G@CCCC@G@CBCBCCCBB?CCCCC5BB?BBCC?DCBC@BBB?AB9;<BF@A?BCDCDDBB9;;C?B>BBCBBDCD@BAAA@BBCCCCBCCBBAA@@@A?@@@@CD?BBBBBBBBBBB?B@@A@9@@C?@@AA@,@@;;;6;CDBC==;<=EEGHD5BADCIAC@CCACCCBCCC@C?BBBCCC?BACD>CCCCCCCCCCCCBBBGHGH@BBB;;6;C@@@@?BBA@A
@ATNG8:01356:05903
GATGGTAGATATATGTACGCTCTACCAGAAGATCAGGAACTCTAGAAGAATTCAGATTTTTAACACGAGAGTAAACGTAAAAAGAAGGTTTTACAAGACTCACGTTAACAATATTGCAGCAGTATGCACACAATCGAAGCGCAGTAAGGATGGCTAGTGTAACTAGCAAGAATACCACGAAAGCAAGAAAAAGAAGTACGCTATTAACTATTAACGTACCTGTCTCTTCCGAAACGAATGAGTACGAGAGAGCACACGTGTCTACCATCGAATCCTCTTATTCT
+
>>A>?CCCCBBBCCDCCCCCCCCCC@CCC@BBAA@@>@ACDCCCBB?CCAC@AAAAAAAA/A?AAAACCCCBAA8?=::999*;A=A5;;:4:AD@DDCCCCEDD@C=BB@DBB@BBEFCCBCCCCCCBCCCADCCC?@@BAAAAA<@=ABB?BCEJCBCC@CCCCCB?AA>ABC=@@BBB=???9?@@@?2AB?B???CCCCC?C>BBBB?B?B>CBB@BCBAACD@C?DDD>CCD>ABCBCBAAABBBBBBBBBBBBBBCBBB?BB??C=>><>??;>>:>A
@ATNG8:01359:05870
GATGGTAGTGATACAGATCAGACACCAGAAGATCAGGAACTCTAGAAGAATTCAGATTTTTAACACGAGAGTAAACGTAAAAAGAAGGTTTTACAAGACTCACGTTAACAATATTGCAGCAGTACGCACACAATCGAAGCGCAGTAAGGATGGCTAGTGTAACTAGCAAGAATACCACGAAAGCAAGAAAAAGAAGTACGCTATTAACTATTAACGTACCTGTCTCTTCCAAACGAATGAGTACGATGAGAGAGCTCTCTCTACCATCGAATCCTCTTAGTCT
+
BBBB@BABBBBCCBBCCCCCCCCCC@BCC@CCCCBB@C@CCCCCBB?CE?C?BBCCCDCD3C@BBB@@?BBBBF>??@BBBB5BC@D@BBB:CED@BBBBCDCA@?AACCACBB@BCCCCCDDBBBCCCCDD=CCCD?AACCBAAB<B>BAB?BBBEDCCC?BBBABB?BB=??>498???8A??<>EDDD2BB?B??@BBBCC?B>>ABB;@<@ACBB@BBBBABB>?=?D=BBB?BBBCDBBBBBBBCCDBBBAAAA:::@B<A::;?<?@=???<:;:@?
@ATNG8:01362:05909
GATGGTAGCACACGAGATCTCATCGTACTCATTCGTTTCGGAAGAGACAGGTACGTTAATAGTTAATAGCGTACTTCTTTTTCTTGCTTTCGTGGTATTCTTCTAGTTACACTAGCCATCCTTACTGCGCTTCGATTGTGTGCGTACTGCTGCAATATTGTTAACGTGAGTCTTGTAAAACCTTCTTTTTACGTTTACTCTCGTGTTAAAAATCTGAATTCTTCTAGAGTTCCTGATCTTCTGGGTCTACGCTCGTCGCGCTACCATCGAATCCTCTTAGTCT
+
:<<=@BBBCCCC@@ACCDDABBFGCBCCCCBB>BCCC>CCBDBBCCCCBB?BDCCB?B?BDDD?C@CDBBBCCCD?9:9:9)9A=BCCC>BCCD@BBB?BB@???BB?BBBBBAAC?BAC?B>BB=BB;;;;AA@>9>>>>?>>;<=@AA?>=><>>><A@<A<A@@@AAA@A:>>@AA6A<@<@AAAA/@@@@@8?767::?>@@=@AAA/A===D>H===:=@@CAAA;A<AAAAAA<>>@@:@A@@>@???@@>>>A>==A<AA?BB<@@<@@@<@@===
@ATNG8:01366:05870
GATGGTAGTATCTGTCTACGAGAGCCAGAAGATCAGGAACTCTAGAAGAATTCAGATTTTTTAACACGAGAGTAAAACGTAAAAAGAAGGTTTTACAAGACTCACGTTAACAATATTGCAGCAGTACGCACACAATCGAAGCGCAGTAAGGATGGCTAGTGTAACTAGCAAGAATACCACGAAAGCAAGAAAAAGAAGTACGCTATTAACTATTAACGTACCTGTCTCTTCCGAAACGAATGAGTACTACTCTCAGAGACACACTACCATCGAATCCTCTTAGTCT
+
95;<8;;;A@@;;5;;=<BBCBBBC<@::49:;;9929:999<;9<9==4==A??9::::9#76?;<BA?>93377&77:9944$4<7=8>>=0:594555;;:;55.559?<?99054::;<<<666CCEDCD@C;<;AC;;;;;;C?C?B;;6;A@>>>5949<<;8835=7988,33333(377,33777'7=,33////989,2,2669.5056<=>9==<@@@B;>9>@A9>>?=@@><<;>>A988B@@?B=<<<:::8887::9991551555+233//
@ATNG8:01368:05881
GATGGTAGCTCGCTGATGATATCTCCAGAAGATCAGGAACTCTAGAAGAATTCAGATTTTTAACACGAGAGTAAACGTAAAAAGAAGGTTTTACAAGACTCACGTTAACAATATTGCAGCAGTACGCACACAATCGAAGCGCAGTAAGGATGGCTAGTGTAACTAGCAAGAATACCACGAAAGCAAGAAAAAGAAGTACGCTATTAACTATTAACGTACCTGTCTCTTCCGAAACGAATGAGTACTGTATCTATGTGTGCGCTACCATCGAATCCTCTTAGTCT
+
?<A>@BCCCCCCCBBBBBCCCBCCC@CDC@CCBCCC@B?BBCCCCB@CC?A?AABBCCCC2CACCAABCDCAAA<ACBBBBB5CD@C@CCC;CCD@CB@CDDD999;?BC@CAA>ACCCCCCCBCCCCBBBC=ABDD?BBBBBABB>B?CAA?ADCCCCCB?BBCAAA?BB@>>>=@@@??8@==8?@@@A2BC?C???BBBAA<A;@@AA<><>ACBB@BBCCBCB@D@BBB<BCC?CBBBCAAACCBBBC@ABCCBBABBBBB?AAAAB=@@;<<;;AB999
@ATNG8:01372:05893
GATGGTAGCACGACACGACGATGTGTACTCATTCGTTTCTGAAGAGACAGGTACGTTAATAGTTAATAGCGTACTTCTTTTTCTTGCTTTCGTGGTATTCTTGCTAGTTACACTAGCCATCCTTACTGCGCTTCGATTGTGTGCGTACTGCTGCAATATTGTTAACGTGAGTCTTGTAAAACCTTCTTTTTACGTTTACTCTCGTGTTAAAATCTGAATTCTTCTAGAGTTCCTGATCTTCTGGTAGAGCGTGCATATATCTACCATCGAATCCTCTTAGTCT
+
CDDC?CCCCDBB==>ACAB966;;?CCCHCAA?ACCC>HCBB@BBBCBBB@BCB@@>@>ABBC?C@CABABABAB?@@?@?1@C=@ABA:?B?@=@BB?CC?BBCCDD@DCCCCBBB=AAC=@>AFCCCBBCADCBB?BBBBBCFCCBBBB;;;B@CBB@BC=@>ACDDDDBCB?B;;;;.;=@7;;BBB0AAAAA;@@@@CBBAAA?CIH<ECBCCAF@CC@BCCDCCC@C@CCBCCC@BBB@BBBBBBBA;;;BCBBDCCCC@CCCCC?CC?BBB@CCCBB
@ATNG8:01373:05896
GATGGTAGTATCTGCACACTCTGTCCAGAAGATCAGGAACTCTAGAAGAATTCAGATTTTTAACACGAGAGTAAACGTAAAAAGAAGGTTTTTACAAGACTCACGTTTAACAATATTGCAGCAGTACGCACACAATCGAAGCGCAGTAAGGATGGCTAGTGTAACTAGCAAGAATACCACGAAAAGCAAGAAAAAAGAAGTACGCTATTAACTATTAACGTACCTGTCTCTTCCGAAACGAATGAGTACTGCGTCTCACTCTCGCCTACCATCGAATCCTCTTAGTCT
+
<>>>?BBABBCCCCBCDDDCCCCAA?BGIAIICC;;:;?BBBCDCC@BC@C@C@??CDCD3A?BCBCCBAA>?>8?@AAAAA1@@=:.5559$9@@@CDCCCCB;;;0;@@A>BCB?BCCCDCCCCGCCBBBDD?CCCD>AACCCBBB?C@B;;:;BCBBBBC?@??@AA?ABAAAA4:00000*000*.:::;=&;;6/0//:<?@;:>==;@@7;7;ADBB@CCBBBBCAC?AAD=B?@>?BAB@BB???ABBBBABABBCBB?CBB?BCBABADD???>?AA?@?
@ATNG8:01332:05934
GATGGTAGGCGAGAGTGAGACGCAGTACTCATTCGTTTCGGAAGAGACAGGTACGTTAATAGTTAATAGCGTACTTCTTTTTCTTGCTTTCGTGGTATTCTTGCTAGTTACACTAGCCATCCTTACTGCGCTTCGATTGTGTGCGTACTGCTGCAATATTGTTAACGTGAGTCTTGTAAACCTTCTTTTTACGTTTACTCTCGTGTTAAAATCTGAATTCTTCTAGAGTTCCTGATCTTCTGGGCGACTCTCACACGCCTACCATGAATCCTCTTAGTCTG
+
77//)/883/095<<@<<B>>;;;><@@EBBCAFCCH=BB?@?@B@ABCBABBB@=<>-0//;6;:;:<BA===A8AB>??+8;4@983,389:7A;?8?A477<:=A>B>==CB@=*00/)/3896<8<<<;887>5;;;;;::<=:977=55545//(.8(/(.5555:77649222'2.5.55555'55557.5222227666+222&25555.5155/577555849/535///32222(,---667===>>::58AA;>>?C;>=:=<<7==/--3
@ATNG8:01332:05949
GATGGTAGCGAGCGAGTGTGTATACCAGAAGATCAGGAACTCTAGAAGAATTCAGATTTTTAACACGAGAGTAAACGTAAAAAGAAGGTTTTACAAGACTCACGTTAACAATATTGCAGCAGTACGCACACAATCGAAGCGCAGTAGGATGGCTAGTGTAACTAGCAAGAATACCACGAAAGCAAGAAAAAAGAAGTACGCTATTAACTATTAACGTACCTGTCTCTTCCGAAACGAATGAGTACGATGAGAGAGCTCTCTCTACCATCGAATCCTCTTAGTCT
+
:;;<=?@?CCC???BBBBBDCCBBB>CCC@CCCCAA>B@BBCCCAB?BB>B>BBCCCCCD5B@BCCCCCBDCCC>BC>>>>>0=?:?2:::.;BC@CCCDCCC@@>@ABB?ACC?BBCCCAAABCCCCCBBC@BCAA<ADBCCCBBB@BCC?BCCCCCCD?GCBB@A?CC?BAB>BBBBA<@>>:998988%9?<>979BCCAB?B?@BBB997:ACBB?BBBBBCB@C?BBC=CBC?BBBABCCBA>?>CBBBBBBA@@>>=@B?BBBBB?CA==;:7:??@@
@ATNG8:01334:05959
GATGGTAGTGATACAGATCAGACACCAGAAGATCAGGAACTCTAGAAGAATTCAGATTTTTAACACGAGAGTAAACGTAAAAAGAAGGTTTTACAAGACTCACGTTAACAATATTGCAGCAGTACGCACACAATCGAAGCGCAGTAAGGATGGCTAGTGTAACTTGCAAGAATACCACGAAAGCAAGAAAAAAGAAGTACGCTATTAACTATTAACGTACCTGTCTCTTCCGAAACGATGAGTACGAGAGTCAGAGCAGAGCTACCATCGAATCCTCTTAGTCT
+
5<<=@CCBBBBCDCBBB;;9=ABAC?BBB=>9=>>@=B?CCCBAA?=::387;;;>==;;'757733338333=388:<<<:):>;?3===+=9925@995;5555;8=><?==9==;555;999;99<=65.5?==455:<<<<@8<800/)/:///;<>8;;7666.5596558;4444(4::5433333#38289=<;;943/36;;=B4;2;;999::==<<<<7:49885;;8;998;==<889=><?=?>:>;8;8///3/..55055466917>>==
@ATNG8:01335:05912
GATGGTAGAGAGAGCTCTCTCATCGTACTCATTCGTTTCGGAAGAGACAGGTACGTTAATAGTTAATAGCGTACTTCTTTTTCTTGCTTTCGTGGTATTCTTGCTAGTTACACTAGCCATCCTTACTGCGCTTCGATTGTGTGCGTACTGCTGCAATATTGTTAACGTGAGTCTTGTAAAACCTTCTTTTTACGTTTACTCTCGTGTTAAAAATCTGAATTCTTCTAGAGTTCCTGATCTTCTGGTATACACACTCGCTCGCTACCATCGAATCCTCTTAGTCT
+
::=>?CBBBBCCBDB;;:BBB@CCC@@ABBBB?CCCC>CC@C?@@BDCCB?CCCAA=@@DCCC=@?ABBBBBBCBA?=;;;.;A>BBBC>CCBB<@AB?BB>@@@ABB>BAAACCBB>A@@<A;@@@A@@@@;@@@@<@@@@???>???BB@::;:<=<<??:=:=A???AAAB;??@@@2?8<8=>??@/@A???9?=>=@@D@>?8?DDD/C:::D=D<=<8>AAA@@@;?<?AA@@>9>>C;@@><<<>>?>?AAAA@@@@@<>>@@B=AA<==>;@D>>>
@ATNG8:01337:05914
GATGGTAGAGAGACTGTAGCGCACCCAGAAGATCAGGAACTCTAGAAGAATTCAGATTTTTAACACGAGAGTAAACGTAAAAAGAAGGTTTTACAAGACTCACGTTAACAATATTGCAGCAGTACGCACACAATCGAAGCGCAGTAAGGATGGCTAGTGTAACTAGCAAGAATACCACGAAAGCAAGAAAAAAGAAGTACGCTATTAACTATTAACGTACCTGTCCCTTCCGAAACGAATGAGTACAGAGAGTACGATATGTCTACCATCGAATCCTCTTAGTCT
+
@AA<?BBBBCCCCDBCCCCCFCBBC>CBB?BCC@@@>@=ACCCBBB?BB?B@AAABBBCB3B?BBBBCDBBBBB9@@ABBAB2;;6;=BCC=BBBAGBABCCC;;:;@CB?BBB?AA@DCCCBCCCCCBCCC@CCBB>@@BBAAAC>B?B:::;CCCCCBC?BCCCBB?BB<@@A=??CCD=B@?;999999%9@;A?>?CB@@B7;7:???6;7;?CBA?AECCC=B@C?CBE@B??=?A???BABBDBDDCCBBBBCBBBBBBB?B??>C@BC@BBB?CBAA@
@ATNG8:01337:05932
GATGGTAGTGTCATATGAGAGTGTGTACTCATTCGTTTCGGAAGAGACAGGTACGTTAATAGTTAATAGCGTACTTCTTTTTCTTGCTTTCGTGGTATTCTTGCTAGTTACACTAGCCATCCTTACTGCGCTTCGATTGTGTGCGTACTGCTGCAATATTGTTAACGTGAGTCTTGTTAAACCTTCTTTTTACGTTTACTCTCGTGTTAAAAATCTGAATTCTTCTAGAGTTCCTGATCTTCTGGCTCTCGTAGACAGATACTACCATCGAATCCTCTTAGTCT
+
;5<>:>BBAABBBBBCCGCCCCCCCCCCCC;;8;BBB?BC@C@CC@@BDE@CICCCACADFCC@C@CCCCCCDFF?????>0>C<BBBF>CCBB?BCC=BB9;:<CCC?DCBCCHGC?B@@;@<@BBCBCCH@CCCCACCCCCCCCCBBBBBBBB@CBB@BC@B@BBABBBBCC>AA4;;0;=@>;;;;;*;A@@@;@@BBCCDAAA>BBBC0BBBBB@B@CC@CDCCCCC@B@BEEBBB?A@@=@BBBBCB;;;BBBCAAABCC?BBBCD@CC@;<<?BBB@@
@ATNG8:01340:05953
GATGGTAGACATATCGTACTCTCTGTACTCATTCGTTTCGGAAGAGACAGGTACGTTAATAGTTAATAGCGTACTTCTTTTTCTTGCTTTCGTGGTATTCTTGCTAGTTACACTAGCCATCCTTACTGCGCTTCGATTGTGTGCGTACTGCTGCAATATTGTTAACGTGAGTCTTGTAAAACCTTCTTTTTACGTTTTACTCTCGTGTTAAAAATCTGAATTTTCTAGAGTTCCTGATCTTCTGGGCTGCGCTGATATGCGCTACCATCGAATCCTCTTAGTCT
+
;4:;8<?;==>BBBCCCDBBBCCCCDCBB>;;.;@@@:@C@D@BAACDCE@BBBBC?D?@??A?A8<BBB==8=<637333$3;69;>?3?897<ABA>AA<899A@A?B>>;>>>?=BBA;@=@B@=<=>>=>>>@7;;A888;===?AA;66=7///7==7=/88A>>>==<167766'6;D<@@@@>*::////(//8///66-/)/<<<)<5;9=.667(67755/5054885///02899.9..-24---53--/359<A;<;>AA<??5:9=:>>;;;
@ATNG8:01342:05934
GATGGTAGCTATACGTATATCATGTACCATTCGTTTCGGAAGAGACAGGTACGTTAATAGTTAATAGCGGTACTTCTTCTTCTTGCTTTCGTGGTATTCTTGCTAGTTACACTAGCCATCCTTACTGCGCTTCGATTGTGTGCGTACTGCTGCAATATTGTTAACGTGAGTCTTGTAAAACCTTCTTTTTACGTTTACTCTCGTGTTAAAAATCTGAATTCTTCTAGAGTTCCTGATCTTCTGGCTCTCGTAGACAGATACTACCATCGAATCCTCTTAGTACT
+
44::7<;@A666==BBCA?A:9666>?@CC@CBBB=BD@C?BBBBBBB?BBAAB<@;@;;9;?99==00)/;;;599255.9?.59;;3;A=>?C@@;9;255;<=>:=====A<@;>>>:=:<;;;7000)0//947:??@@AA@@<>>000;7;:@?>>:<>7859;;=77/22555)516499::9(77/..(..3...7559+5222$22225032794...7..2/5/575522,2284===:89??=999::656<<=::;:::5771555/57/..3
@ATNG8:01342:05935
GATGGTAACACGTGTGCTCTCTCGTACTCATTCGTTTCGGAAGAGACAGGTACGTTAATAGTTAATAGCGTACTTCTTTTTCTTGCTTTCGTGGTATTCTTGCTAGTTACACTAGCCATCCTTACTGCGCTTCGATTGTGTGCGTACTGCTGCAATATTGTTAACGTGAGTCTTGTAAAACCTTCTTTTTACGTTTACTCTCGTGTTAAAAATCTGAATTCTTCTAGAGTTCCTGATCTTCTGGGTGTATCAGCGAGTATCTACCATGAATCCTCTTAGTCT
+
8::;;;;7@>CBA@?===D@DABAAA=@@;;6;BBC=CCAC@CCCDBBGFCCCCGFC@CBA@=B=ABCBBBC@@?@@EEF3BC?B???:?CBB@C@@9;;59:@=AA?AABBBBCB>A??=?@CBBBCA??>@B?@;=996///;::=::8<<>;>>>9>>;?:>>@@@<55525:<AA,<6:188:::+9C===05///////59-5552$2888=5=5==39=CC;;;:>;=>=555-//994///@@@>;;;;;;?BAA@=167//,/=6;;=9=>>;:
@ATNG8:01351:05941
GATGGTAGGACGAGCGTCTGAGAGGTACTCATTCGTTTCGTAAGAGACAGGTACGTTAATAGTTAATAGCGTACTTCTTTTTCTTGCTTTCGTGGTATTCTTGCTAGTTACACTAGCCATCCTTACTGCGCTTCGATTGTGTGCGTACTGCTGCAATATTGTTAACGTGAGTCTTGTAAAACCTTCTTTTTACGTTTACTCTCGTGTTAAAAATCTGAATTCTTCTAGGTTCCTGATCTTCTGGGTGTATCAGCGAGTATCTACCATCGACCTCTAGAAGTCT
+
A>@=?CBA<AB;55:@AABBBBED@CDDDCBB?BAAA<ABDE@CCCBBBB@BFGCC@CABBCC@C@CCBBFCCCD@BBBBB1BC@BBBD>BBDCBCCC@CC?ABBCDC@CBBBCCCC?CDD?B?CCCCBBBB?BCBB<AABBCCBBCCBBB@@@B>@@@@BB@B?CCCDDDDCC@CBBAB:B>C;;::::.:CCCF=BBCFFCCCCB?BBBC5CCCCC@CADD@BBBB@EAC?@ABCCCACCCC>CDCBCBCCCCCCDCCBBBC@C@@@AA>ABBBCF@BBBB
@ATNG8:01355:05921
GATGGTAGAGTATCATGTGTATCTCCAGAAGATCAGGAACTCTAGAAGAATTCAGATTTTTAACACGAGAGTAAACGTAAAAAAGAAGGTTTTACAAGACTCACGTTAACAATATTGCAGCAGTACGCACACAATCGAAGCGCAGTAAGGATGGCTAGTGTAACTAGCAAGAATACCACGAAAAGCAAGAAAAAAGAAGTACGCTATTAACTATTAACGTACCTGTCTCTTCCGAAACGAATGAGTACTGTATCTATGTGTGCGCTACCATCGAATCCTCTTAGTCT
+
?A@=@C@@ACBCCCCAAACCCCCBC@CCC@CCBCBB=@699==>=<9<=*0*/7799:::+:4;;>BB9:6;?>5=;555555#5<49<<@@2@??:?CCCBBB998;?BB?CAA>AGGGC@ABBBCCCCDBC@CG@@?@CBABB@@>ABCBB@CBBCBCCC@CBCCDD?BB>AA@2888888*8<=;99::::%:<89=8===BBA<><=AA@000/=CBAECCBBBCB>A>BAA9A;;7;AABCBABBBCCECAAABCBCCCCBBB@BBBBB@BB?>>>=>B@@@
@ATNG8:01360:05926
GATGGTAGGCGTGTGAGAGTCTGCCCAGAAGATCAGGAACTCTAGAAGAATTCAGATTTTTAACACGAGAGTAAACGTAAAAAGAAGGTTTTACAAGACTCACGTTAACAATATTGCAGCAGTACGCACACAATCGAAGCGCAGTAAGGATGGCTAGTGTAACTAGCAAGAATACCACGAAAAGCAAGAAAAAGAAGTACGCTATTAACTATTAACGTACCTGTCTCTTCCGAAACGAATGAGTACGAGAGTCAGAGCAGAGCTACCATCGAATCCTCTTAGTCT
+
<<<>?BDD?BBBCDDCCBCCBBBBB<BBD<CCDCGCACACCDD@AA@CC@C?CDCBBBBB2A@BBBDCCBBAAA:@A==>>>.>?<?2999+9>@<BBCBBBBCB>A=AA>A>><@===D@@@>@A>>=;;<6<<<=:?;==@@AA<A<?@B>AADDCCAA?BBCCBA>AC@CCC8<<8999+9>?=ABCCC3?>9>:7:;;AAA<?;>AAA=A<A?====>>>A???<A>:::3;@@<???@???ABBDFE?@????@??:?@@@<@ABBD?BB?@AA@BAAA=
@ATNG8:01361:05955
GATGGTAGTGTGTCTCTGAGAGTAGTACTCATTCGTTTCGGAAGAGACAGGTACGTTAATAGTTAATAGCGTACTTCTTTTTCTTGCTTTCGTGGTATTCTTGCTAGTTACACTAGCCATCCTTACTGCGCTTCGATTGTGTGCGTACTGCTGTAATATTGTTAACGTGAGTCTTGTAAAACCTTCTTTTTACGTTTACTCTCGTGTTAAAAATCTGAATTCTTCTAGAGTTCCTGATCTTCTGGTCTACTACACTGTACTCTACCATCGAATCCTCTTAGTCT
+
;48;8<ABABBBBECBBCCCDCIGEECCC@@?<@999/:A>A@DDDDCCC?CDB@@?A?BCCC@B@CCCBCCCCB=9::::*:B>B@BB<BBBB?BDE@BB:;;BCCHACCCCCCCB?CCC@B?CCECBBAD?BBCC@CCCFCCCCDBCBCDCBB@BAA=:96:=@AACBBCBB?A@@@@9@=D<;;;;;*;B@@A=BBCCCCCDDGAHCCC5CCDCGAGABB?BCCCCCB?B@CCBCCD?BAC@CCCCBECCCCCCCCDECD@@>@AAAB@CCAA@A@BB???
@ATNG8:01365:05958
GATGGTAGCTCACGTACGTCACACGTACTCATTCGTTTCGGAAGAGACAGGTACGTTAATAGTTAATAGCGTACTTCTTTTTCTTGCTTTCGTGGTATTCTTGCTAGTTACACTAGCCATCCTTACTGCGCTTCGATTGTGTGCGTACTGCTGCAATATTGTTAACGTGAGTCTTGTAAAACCTTCTTTTTACGTTTACTCTCGTGTTAAAAATCTGAATTCTTCTAGAGTTCCTGATCTTCTGGAGATACACATGATACTCTACCATCGAATCCTCTTAGTCT
+
@><A@BBBBBBB;;6=;;?CCA@AA@@BBBAA?ACCK?GJ@CACCCCBBB@CCCCC@D?BBBB?B@CCBBBCCCC?@@AA@2AA?BBCB>CCAA?CBB>BB9::ABAA?ABACBCDC?ABB?C?@@?>@@>>;>CAA<@@@@???AAAAAA>>>@<:::;:;6;=>>>@@B>==:=@@BB5A<A==9:::+97336)--3---9;9<08775$298996=6;;38:9>>==8<688AA??655C49;>==?>===@@;;;>>>?@<A@??@<@A;>>A<==9//
@ATNG8:01367:05914
GATGGTAGCGCATATCAGCGCAGCCCAGAAGATCAGGAACTCTAGAAGAATTCAGATTTTTAACACGAGAGTAAACGTAAAAAGAAGGTTTTACAAGACTCACGTTAACAATATTGCAGCAGTACGCACACAATCGAAGCGCAGTAAGGATGGCTAGTGTAACTAGCAAGAATACCACGAAAGCAAGAAAAAGAAGTACGCTATTAACTATTAACGTACCTGTCTCTTCCGAAACGAATGAGTACGATGAGAGAGCTCTCTCTACCATCGAATCCTCTTAGTCT
+
;<<=7;556=<<<<<;?;@@BBBBB8A;;8;BBBBB9;6;B;;;BB?;;9;;?>>>====,9<9966;>>@E@@8==@?:::(4;5;5:BB*9;C?B@A:99@;;6;?BB?AA@@BBABBD;<;CC@@@BCC?BAAA=ABAADC;;:;?CCCAB=;6CC>=?=B=BBC@CC?CBB>BCCCD=B:999BCCC3AA=AAAACBA@@<@;=>??=A=>>ABB?CA@@@@@;?;:;;09??9;::?<A???????@?A@@@@@@:900.6..---(-8456626555;
@ATNG8:01367:05941
GTTGGTAGCATCATGCATATCTCACCAGAAGATCAGGAACTCTAGAAGAATTCAGATTTTTAACACGAGAGTAAACGTAAAAAGAAGGTTTTACAAGACTCACGTTAACAATATTGCAGCAGTACGCACACAATCGAAGCGCAGTAAGGATGGCTAGTGTAACTAGCAAGAATACCACGAAGCAAGAAAAAGAAGTACGCTATTAACTATTAACGTACCTGTCTCTTCCGAAACGAATTGAGTACTGCGTCTCACTCTCGCCTACCATCGAATCCTCTTAGTCT
+
@A?A?BBAABB<<666>BB@BA@?B@BCB@C;69@;=@>A;9;ACC>@?<?9=?@:9999$37;?@BB?>?988,99;CDDA+B=8;2:99&9?@;@@BBBBCBCAGBA@<AAA000@:@>?;<<<>AABCC@BBBB>@AB@@@AA<A=@;;6;@DBBBBC?@@@CBC???99999=@>@>A@>;99:9:(9@<@CC???BBD?C?A9887;=AAC;;9<AAA@@@?B?BBA9?9404174;<::?;?<??@@?;<><:;:75557<<<<<@<@<:@@6@==A>
@ATNG8:01368:05947
GATGGTAGATACTCGCTGATACACCCAGAAGATCAGGAACTCTAGAAGAATTCAGATTTTTAACACGAGAGTAAACGTAAAAAGAAGGTTTTACAAGACTCTACGTTTAACAATATTGCAGCAGTACGCACACAATCGAAGCGCAGTAAGGATGGCTAGTGTAACTAGCAGAATACCACGAAAGCAAGAAAAAAGAAGTACGCTATTAACTATTAACGTACCTGTCTCTTCCGAAACGAAATGAGTACACATCGTCGTGTGTGCTACCATCGAATCCTCTTAGTCT
+
ACBB?B@@@DAAB@AABCCAABBBB=B@@>@BAC;<7;?BABAFEGG@A=@@BABBBBBB3A?AA>??BBBBBD>BBABAAA2AA>A=AAA.000*/------8///)4744.599399::455566A??<@A@?CBBC@BBA@A@CC?D=B;;5;9>9:5:;9=???00/;<??;5;;===6;;98778999%9?<=99:A@BBB=A=?>>D=D=A>BBD@BCBAAAA?@<@@>9>999*9:;@0/0??B?B@??A???:<<?<==>@@@CB>AA577@<?B?==
@ATNG8:01373:05935
GATGGTAGATACTCGCTGATACACCCAGAAGATCAGGAACTCTAGAAGAATTCAGATTTTTAACACGAGAGTAACGTAAAAGAAGGTTTTACAAGACTCACGTTAACAATATTGCAGCAGTACGCACACAATCGAAGCGCAGTAAGGATGGCTAGTGTAACTAGCAAGAATACCACGAAAGCAAGAAAAAAGAAGTACGCTATTAACTATTAACGTACCTGTCTCTTCCGAAACGATGAGTACTATAGACTATCTGAGACTACCATCGAATCCTCTTAGTCT
+
9::;<A=<@B;445555=<@AAADD>CCB?@@AA;;4;:;<:///9699676:<;?@DBB/A49978;9:6//)//////&49.4.555&5::5<===<<<59758;<3>>?459>>:=<<<>666>6958??99459;;C966:B=?:949>>>@?BA?@?@998>A@>BB@==9877.7771333377$7;8787@BB@?@?C?@>AA<?<;;@BB?BBBBBBC@B?BAC=A::9A>>@@@???@AA>>>>AA@AABBBCC@D989A=@B?BBB?BBCCB
@ATNG8:01328:06006
GATGGTAGTGATACAGATCAGACACCAGAAGATCAGGAACTCTAGAAGAATTCAGATTTTTAACACGAGAGTAAACGTAAAAAGAAGGTTTTACAAGACTCACGTTAACAATATTGCAGCAGTACGCACACAATCGAAGCGCAGTAGGATGGCTAGTGTAACTAGCAAGAATACCTCGAAAGCAAGAAAAAGAAGTACGCTATTAACTATTAACGTACCTGTCTCTTCCGAAACGAATGAGTACGATGAGAGAGCTCTCTCTACCATCGAATCCTCTTAGTCT
+
BBCD?CCCCCCBBBBCBBBCCDCCC@CCE?A@BB@??@@BDDA@@C=AA?CACCA?==;;'>9@AA@??BCBAA;?>>ABBB5DB@C5;;;.;CC?DAAACCEAA?AAEF@DCD@CBAAABEDCBBCCCCCC?BBBC?BBBACCCBB@B999:BBCCCCC@AAACCC?AD?AAB?BB>>>7?@@?ABABB3AB?BBBBBBCBB?B?BBFE<?<>>BBB?BCBBBCC?B@BBB>CBB@BAAABBCCC>>>CCCCCCABBBB=<AB>@=>>D=AA<>>=:=@@A@
@ATNG8:01329:05969
GATGGTAGATATATGCACGCTCTACCAGAAGATCAGGAACTCTAGAAGAATTCAGATTTTTAACACGAGAGTAAACGTAAAAAGAAGGTTTTACAAGACTCACGTTAACAATATTGCAGCAGTACGCACACAATCGAAGCGCAGTAAGGATGGCTAGTGTAACTAGCAAGAATACCACGAAAGCAAGAAAAAGAAGTACGCTATTAACTATTAACGTACCTGTCTCTTCCGAAACGAATGAGTACATAGATATACGTATAGCTACCATCGAATCCTCTTAGTCT
+
5>>??CCCC@BACDBBBCCCCCCCC?ABD@DDCBBB?BABCCFBBB?AB?DACBCBBBBC3B?AA@ACCCCA@?8=<<==>?0>C>C4;;;6;CE@CBBCBCCBA=B@DC@CCC?BBCCCBBBCDDCCCCBB?BCCD?BAA@BBBB?B@DCB?BCDDDAAA@CBBBAB?CC?AAA>AABBA9>99299999(:A<A99:CBBBB@B?BA>=<@<?ACBB@BBBBACC?B@BBG>BBB@BAAACBBBCBBBA@@BBBBCBB@==@@;A<>>A=AA=677;>A<=>
@ATNG8:01331:05967
GATGGTAGACATATCGTACTCTCTGTACTCATTCGTTTCGGAAGAGACAGGTACGTTAATAGTTAATAGCGTACTTCTTTTTCTTGCTTTCGTTGGTATTTCTTGCTAGTTACACTAGCCATCCTTACTGCGCTTCGATTGTGTGCGTACTGCTGCAATATTGTTAACGTGAGTCTTGTAAAACCTTCTTTTTACGTTTACTCTCGTGTTAAAAATCTGAATTCTTCTAGAGTTCCTGATCTTCTGGGCAGACTCTCACACGCCTACCATCGAATCCTCTTAGTCT
+
95;<8<BCCCBBCECEBBBBBCCCCCCCB@@@:;9;A<BB?B@@;?>><?<?>@<?4918=<::?8<:BC@A=89/33333$3=4AA@@5=00(0*0///(37,3339994888?A@AE=C?><>;?==??===;>>=>198;;A??>99>==/--6*--/59916099@@=78573...;;.839.55<<<,AA???9>>AAAA===>:>>>>+88888;A<A@<@B@@@@?5;5;=<=;;577<=6</--66--/::9;;;7;;E=@;;;;5:=;?@@=@===B
@ATNG8:01335:05966
GATGGTAGCACGACACGACGATGTGTACTCATTCGTTTCGGAAGAGACAGGTACGTTAATAGTTAATAGCGTACTTCTTTTTCTTGCTTCGTGGTATTCTTCTAGTTACACTAGCCTATCCTTACTGCGCTTCGATTGTGTGCGTACTGCTGCAATATTGTTAACGTGAGTCTTGTAAAACCTTCTTTTTACGTTTACTCTCGTGTTAAAATCTGAATTCTTCTAGAGTTCCTGATCTTCTGGGTCTCTCTCTCACGCACTACCATTCGAACTCCTCTTAGTCT
+
;;;<?BCAA@@956CA@>;6665955<<<B@A9@;;;0<C;A<;;;AABA=BB@?@?C@CBBC@DDAA>@>==00,/6999)7:6=00)/968299<8<C?<:A37,38373788/7777/70222;758;79?>B68;B;;;;;;=>==878:086:8;9.5,5=;8:6666166666+6595>9>@@,:<=H@-//65666:790877(2:7552858857?A?888;A68;>?AA7;;;E9@?CB>>>>=????>>7332-,,*,77+--649992;3222
@ATNG8:01337:05980
GATGGTAGCACGAGTCACTCATATCCAGAAGATCAGGAACTCTAGAAGAATTCAGATTTTTAACACGAGAGTAAACGTAAAAAGAAGGATTTCACAAGACTCACGTTAACAATATTGCAGCAGTACGCACACAATCGAAGCGCAGTAAGGATGGCTAGTGTAACTAGCAAGAATACCACGAAAGCAAGAAAAGAAGTACGCTATTAACTATTAACGTACCTGTCTCTTCCGAAACGATGAGTACTGCGTCTCACTCTCGCCTACCATCGAATCCTCTTAGTCT
+
:5??74549::455<565<<<<<<<7<==3:;;;9<9>7<9<<;//)//)/479944444$4.4434444;8994:;=::::)//)/)//<,//<<6:>6665:::4:0557<<>:==>>=CCBCC996=@?C:<<;=:A99:95557;5;//)/7777;;<7;;<;;=4996:98177333,7;;<;;;;0;<37733333333705555/5275;:847/00<=@;?=>=;5;7734=<888====?>@=;;;>=BBD@CBB;===77-33/7;;9??454
@ATNG8:01337:05994
GATGGTAGCACGAGTCACTCATATCCAGAAGATCAGGAACTCTAGAAGAATTCAGATTTTTAACACGAGAGTAAACGTAAAAAGAAGGTTTTACAAGACTCACGTTAACAATATTGCAGCAGTACGCACACAATCGAAGCGCAGTAAGGATGGCTAGTGTAACTAGCAAGAATACCACGAAAGCAAGAAAAAAGAAGTACGCTATTAACTATTACGTACCTGTCTCTTCCGAAACGAATGAGTACGTGTGCGACGTGTCTCCTACCATCGAATCCTCTTAGTCT
+
;;>>@CBBC@BBECCB@AACC9;;B7AA?=@BBCBA@A?CCCCBBC@CC@D@CB;;;@@@,@?CCBDECB@::9/99;:CCA+@@:=0555&5@D<AACCBB@00+0:<>;@@B@BCCACCCCBBBBB@A@BAGCCC>@@CCCCCC?C@C@@>@BBCCCCB?CACCCC?BB?AAA@BB???8>?@<@ABBAB)AB?B9::ECCAB<A;??@D=B==CA@=@CBBAAA@B?BBE>C??>?CCBBBAAAB9::???CBBBA?D=CCD=C>?>A=AA=;;;8=@==>
@ATNG8:01338:06004
GATGGTAGCATCATGCATATCTCACCAGAAGATCAGGAACTCTAGAAGAATTCAGATTCTTAACACGAGAGTAAACGTAAAAAGAAGGTTTTACAAGACTCACGTTAACAATATTGCATCAGTACGCACACAATCGAAGCGCAGTAAGGATGGCTAGTGTAACTAGCAAGAATACCACGAAAGCAAGAAAAAGAAGTACGCTATTAACTATTAACGTACCTGTCTCTTCCGAAACGAATGAGTACGAGAGTCAGAGCAGAGCTACCATCGAATCCTCTTAGTCT
+
A@@=@GBBBBCCC@AACCCCDDCCB?BBDADDCCBB?B@CCCCCCC=AA?B?BCBBB@BB?B?BBCBBBBBBBB=AA88999.9A?A=AAA6@?<:?BBBBCCBB>B>BB>BAA>@@@AAAB@>>>>>@>>>;??>>:===>>A>=9>;C==5<<@@@@@A:@@A<>>;<<:>@>8<>665,8::4:@AAA/<969///;;@@>9>:?>?A<A<AACCC@CCCCCCC@B@BBB<BBB@BCCCDCBB???ACBCBBBA@@BA@@BC>B???C@BB>=>=>BCABB
@ATNG8:01342:05960
GATGGTAGTAGTACACTAGTCATACCAGAAGATCAGGAACTCTAGAAGAATTCAGATTTTTAACACGAGAGTAAACGTAAAAAGAAGGTTTTACAAGACTCACGTTAACAATATTGCAGCAGTACGCACACAATCGAAGCGCAGTAAGGATGGCTAGTGTAACTAGCAAGAGTACCACGAAAACAAGAAAAAGAAGTACGCTATTAACTATTAACGTACCTGTCTCTTCCGAAACGAATGAGTACATAGATATACGTATAGCTACCATCGAATCCTCTTAGTCT
+
>@AA?BBBBBBBB@@AAB@@:=949.44404@>B;;6;=AACBBBB?BCAC@AA;;;;;<*<=AA<<<<><<<<5:;<@<<=+<A=@=BBB;CCCACBBCCCCBB?C@CB@BBB@BBBBCCBBCBBCCCCBB?ABAA=AAAA@@@B?B@CBB?BBBDDDCC?CCBBBB>A????=;@@9:99+7947;777'7718333=<;8905059=>8=8;<A;;6;A?ABBC@C?DCC>CCC@@??BCCCBACCDBAAABBBA@@>>==A:>>?BB;?>=@@@=;;;>?
@ATNG8:01343:05998
GATGGTAGTATATCGCGTCGCTATCAGAAGATCAGGAACTCTAGAAGAATTCAGATTTTTAACACGAGAGTAAACGTAAAAAGAAGGTTTTACAAGACTCACGTTAACAATATTGCAGCAGTACGCACACAATCGAAGCGCAGTAAGGGTGGCTAGTGTAACTAGCAAGAATACCACGAAAGCAAGAAAAAGAAGTACGCTATTAACTATTAACGTACCTGTCTCTTCCGAAACGAATGAGTACTGTATCTATGTGTGCGCTACCATCGAATCCTCTTAGTCT
+
@?@<@CCBCCCCBBCBCCDDCBBBDFBB?BBBCBB?B@CCCCDBB?BC@E@BBCCCDCC3D@BBAAADCCAAC99:<@???0??<>4;;;4:BB@CCFCBBC;:6;@BB@BCD@CCCCCCCCCCCCCCCBC@C@AA?@@BF@@>A4::/;:5;BBCECCC@EBABAA>AC@DBB@CCCBA;>9999DEDG3AA>ABAAAABCC@B?BBAAAD?CCCBB>AABBBBB?B?BCC>BBB?BBBDBBBBBBBBBCB>AACCDCBBBBB?BCCAA?BD@C:99:B???
@ATNG8:01345:05977
GATGGTAGAGTACAGTGTAGTAGACCAGAAGATCAGGAACTCTAGAAGAATTCAGATTTTTAACACGAGAGTAAACGTAAAAAGAAGGTTTTACAAGACTCACGTTAACAATATTGCAGCAGTACGCACACAATCGAAGCGCAGTAAGGATGGCTAGTGTAACTAGCAAGAATACCACGAAAGCAAGAAAAAAGAAGTACGCTATTAACTATTAACGTACCTGTCTCTTCCGAAACGAATGAGTACACATCGTCGTGTCGTGCTACCATCGAATCCTCTTAGTCT
+
=A><>ABCCCCCCCCBBBCCBCBBB?CEC@CCCCCC@B?BBDCAAC?CC?A?BBCAAA@@2@?BBBBBCBBAA@:?=9;;;;.;C>C5;;;.;BB?CBCBCCC@@<@@BB?BCC?BBCBCCCCCCCCCCCBD?CCCC<BADDBBBB>B?BBB@BCCDCCAA?ACCBBB?BB?888288898+:==9:::::9%9><=979BBCCB6855>??7>:>ECDC?BBBBBCC?B=AAC>CBB?BBBBBBBBCAAABBBDCB????BAECC@AAACC?BB?BBB?BAAAB
@ATNG8:01345:06000
GATGGTAGCACACGAGATCTCATCGTACTCATTCGTTTCGGAAGAGACGGGTACGTTAATAGTTAATAGCGTACTTCTTTTTCTTGCTTTCGTGGTATTCTTGCTAGTTACACTAGCCATCCTTACTGCGCTTCGATTGTGTGCGTGCTGCTGCAATATTGTTAACGTGAGTCTTGTAAAACCTTCTTTTTACGTTTACTCTCGTGTTAAAAATCTGAATTCTTCTAGAGTTCCTGATCTTCTGGGTCTACGCTCGTCGCGCTACCATCGAATCCTCTTAGTCT
+
;5>;7;;<@BDBBB@@@CCCCBB@A@;>?BAB>BBBB=CC=B>A@;;>BB=BBBBC?C;;:BC@C?BCDHBB=>=89:555$9<5;;;9)5:<C@999@CD7<;B@<B>@@CCDCCC;<<D@CABBCBBBBB?BDBB?BBBABA@ABA@@A?????????CB>A>B>>>AAB@@<@>>>>3>9>:88888(8>666.777///::;>9@@@>*97;;A;A7=><?AAA@@@<A<@@@@AA:==DD:AA>>>==>?@?>>>AA@@A=AAA?@<@@<=>=:>=;;;
@ATNG8:01355:05960
GATGGTAGATATATGCACGCTCTACCAGAAGATCAGGAACTCTAGAAGAATTCAGATTTTTAACACGAGAGTAAACGTAAAAAGAAGGTTTTACAAGACTCACGTTAACAATATTGCAGCAGTACGCACACAATCGAAGCGCAGTAAGGATGGCTAGTGTAACTAGCAAGAATACCACGAAAGCAAGAAAAAGAAGTACGCTATTAACTATTAACGTACCTGTCTCTTCCGAAACGAATGAGTACTGTATCTATGTGTGCGCTACCATCGAATCCTCTTAGTCT
+
ADBC@CBBBCDBBCCBCCCCCCCBB?CCC@@@@DCC@C?BACCCCC@CG=?=?A@9:999)9:@@ABBAAB???5=?;<;;;*;@=C5;;;*9?D=BABACCCBB?B?BB?BBB@CCCBBBFBBBBBBBCA@=@@@A>B@@@BBAB@B@FBB@BCCBBBCC@CBAA@B@BD@BBB;?????8>==:?@@AB2BFADBAACCBBB?B?BBBB:=:>>BCC@BBA@@CC@G?CBB>B::8:BBBBCCBBBBBBBBBBBBBBBBBB??<?>==>=??;;;::@A:9:
@ATNG8:01358:05963
GATTAGACACGTGTGCTCTCTCGTACTCATTCGTTTCGGAAGAGACAGGTACGTTAATAGTTAATAGCGTACTTCTTTTTCTTGCTTTCGTGGTATTCTTGCTAGTTACACTAGCCATCCTTACTGCGCTTCGATTGTGTGCGTACTGCTGCAATATTGTTAACGTGAGTCTTGTAAAACCTTCTTTTTACGTTTACTCTCGTGTTAAAAATCTGAATTCTTCTAGAGTTCCTGATCTTCTGGGTCTCTCTCTCACGCACTACCATCGAATCCTCTTAGTCT
+
CCC@CBBBCCCCBBBCGICCCCCCCBBCAA?AFFF>DD@C@CBBBCCC@DDD??>@@CCCB?B@CBCCCCCBC?BBBBB3BB?BBBC:ABBB@BCC?BB7:9?BCC@BAACBBBB>??:;A;AAAA@@@@<@A>>7;:@?::;??@???B>>>:>>><>>=A<A@@@@@@A@;>>>>>2>:>:?;<<;,<=---)------9:8;49996)6888:5:67737@??;;;:>:==>99<///99499;>>@@@???AAAAAA@@<::;@?<?A<>>><A@@@>
@ATNG8:01359:05966
GATTAGTATAGAGCTCTACATAGTACTCATTCGTTTCGGAAGAGACAGGTACGTTAATAGTTATAGCGTACTTCTTTTTCTTGCTTTCGTGGTATTCTTGCTAGTTACACTAGCCATCCTTACTGCGCTTCGATTGTGTGCGTACTGCTGCAATATTGTTAACGTGAGTCTTGTAAAACCTTCTTTTTACGTTTACTCTCGTGTTAAAAATCTGAATTCTTCTAGAGTTCCTGATCTTCTGGGCTGCGCTGATATGCGCTACCATCGAATCCTCTTAGTCT
+
BCC;DCAABBCDDCBBBCCCCCCCA@ACBB>BAA@<BB?BACBBBBBD?CCCCB?B=AABB?BBBBBBBBB@>ACA??.??>AAA?9CACA=AAC@BB<><>BAA?BBCCBB>A:>?@:@:>>?>=<=>;<<=C=A@@A@:;:>=CA??;;;9<=<;@A=A<A@@@AAA;;5;====/=:>789888(8>::;1:9:765AAAA8====+;;;;@<@=@@<@AAA@@@=@<>>A@@@;>>AA:A:::>>>@@@@@===?@AA<@@???<=<8:;;:===>;
@ATNG8:01367:05965
GATGGTAGTGTCATATGAGAGTGTGTACTCATTCGTTTCGGAAGAGACAGGTACGTTAATAGTTAATAGCGTACTTCTTTTTCTTGCTTTCGTGGTATTCTTGCTAGTTACACTAGCCATCCTTACTGCGCTTCGATTGTGTGCGTACTGCTGCAATATTGTTAACGTGAGTCTTGTAAAAACCTTCTTTTTTACGTTTACTCTCGTGTTAAAAATCTGAATTCTTCTAGATTTCCTGATCTTCTGGGTGTATCAGCGAGTATCTACCATCGAATCCTCTTAGTCT
+
>@<=@BCCCBBAA===BDCCCCAAAB@:9>00+0>@><??;?;???A<@>5>>90/)/279:B=CADBCBC;;9@=@<=;;(4405<<>6=BBA?A;;6;B5;;AABB?BCBBCCCC@CCC?A?@BBBBB;;7;BAA?ABBBCBBCCCCBAADCC@AA@?@B>B?BBBBABC;;5;;;;;;*;>B=;;;;;;%9@CDD=@@BB@ABB@@>BBCB2AA@@@698;C@CBB;;;A<B?CDEBCB?C;;;8;CBCCIIDDCCCCCCDGCC@CBBBIABB@;;;=@@;;;
@ATNG8:01368:05973
GATGGTAGCGCATATCAGCGCAGCCCAGAAGATCAGGAACTCTAGAAGAATTCAGATTTTTAACACGAGAGTAAACGTAAAAAGAAGGTTTTACAAGACTCACGTTAACAATATTGCAGCAGTACGCACACAATCGAAGCGCAGTAAGGATGGCTAGTGTAACTAGCAAGAATACCACGAAAGCAAGAAAAGAAGTACGGCTATTAACTATTAAACGTACCTGTCTCTTCCGAAACGATGAGTACTGCGTCTCACTCTCGCCATCGAATCCTCTTAGTCT
+
95:97=;::::=556;:==655<<=4<<>7;;>>=@=@7>>566CD:CC<;08444;===+>9556666<>>>@8@GBB@@@199=?5;;:*:AA<90//////7298<<8<<<9<=<<B????AA@A;;;0*0>00*/7777;59255@59.5:555;55.5=444;5::7<<<8;<AAA9887/87;;0;A;><=0/(/:9=;B>;>99,33(36975(----:77297444)4444<<;;;?;<<:D/0/99=;==;;7:==::5:<055?>??@C;
@ATNG8:01369:06003
GATGGTAGGCGACATACATACGCGCCAGAAGATCAGAACTCTAGAAGAATTCAGATTTTTAACACGAGAGTAAACGTAAAAAGAAGGTTTTACAAGACTCACGTAACAATATTGCAGCAGTACGCACACAATCGAAGCGCATGTAAGGATGGCTAGTGTAACTAGCAAGAATACCACGAAAGCAAGAAAAAGAAGTACGCTATTAACTATCAACGTACCTGTCTCTTCCGAAACGAATGAGTACCTCTCAGACGCTCGTCCTACCATCGAATCCCTCTTAGTCT
+
:8:=96558=@@BCCDAAABB><<<-00:697;?9:66;@BA@AC@CC?B?BBBBBEEE5C@BBBBCBBB;;;/;B;:;;;$99498>>=0>6616=6:9>@:;9=>?5?BB?BBBBBBBBCDBBBBBBC@DDAA?>@@>000@@8=<;;;6;>>666<;:?CBAA@@@@>@@@:?:9:=6=995:A@@@)::49??A887BB>C@CCBBA@;@@998?BBBB@@@,0,/6;68886=@<<<//+/=99=>>>A???A??;?==8=;;697///)///3897//
@ATNG8:01372:05973
GATGGTAGGCGAGAGTGAGACGCAGTACTCATTCGTTTCGGAAGAGACAGGTACGTTAATAGTTAATAGCGTACTTCTTTTTCTTGCTTTCGTGGTATTCTTGCTAGTTACACTAGCCATCCTTACTGCGCTTCGATTGTGTGCGTACTGCTGCAATATTGTTAACGTGAGTCTTGTAAAACCTTCTTTTTACGTTTACTCTCGTGTTAAAAATCTGAATTCTTCTAGAGTTCCTGATCTTCTGGCGCTCTGTCACGTCTGCTACCATCGAATCCTCTTAGTCT
+
@?ACACCC@D?@@CCCFDDCAABCDCFCBCBB?BCFG>BB?B?BCCDCBC?CCCA@>A@CCCC@C@BA?ACBBBC?BBBBB3BB;A???;@DEF?BBB@BA798?BBC@BBBBBBBB>B>>:>;??>>>>>>;CA?>9>>>>;;=@@@AAAA@@@;>?@<AA;?;??AAABAAA;???DD;D<@<>>=<</=<88919/////<<<@5;;;;+7==>@;@:8838??A?>>;>;??A@A@5;;D>;;;@???@@B@@@>>>>>@A>DDA=>:>A<@A@<@@AAA
@ATNG8:01373:05967
GATGGTAGGCGAGAGTGAGACGCAGTACTCATTCGTTTCTGAAGAGACAGGTACGTTAATAGTTAATAGCGTACTTCTTTTTCTTGCTTTCGTGGTATTCTTGCTAGTTACACTAGCCATCCTTACTGCGCTTCGATTGTGTGCGTACTGCTGCAATATTGTTAACGTGAGTCTTGTAAAACCTTCTTTTTACGTTTACTCTCGTGTTAAAAATCTGAATTCTTCTAGAGTTCCTGATCTTCTGGGTCTACGCTCGTCGCGCTACCATCGAATCCTCTTAGTCT
+
A;<>@CAA?B@@A@;B@CCCBBBCCCCCFCAA=ABBB=BDCC@CBBBDBB@B@AAB?B@CCCC?C@CBBBCAAAB>AACCC3BB>AACE=ABCD@BBC?CB?AABDFD?CCDCCCBB;;;CBD@CCBBBCCD@BCCC?CBBBCCAAACCBCBBACACBB?BC>B=@AAAAABBB@BBGDD;C?B>BBBBB5BDEED=BBBCBCCCCC@CCDD5FBBBC?B?CDADCCCCCE@B@BBBBCC>BABC=BBBCDCCCCCCCCCCBBBC?CCCCC@BB@AA@?AB;;;
@ATNG8:01374:05981
GATGGTAGCATCATGCATATCTCACCAGAAGATCAGGAACTCTAGAAGAATTCAGATTTTTAACACGAGAGTAAACGTAAAAAGAAGGTTTTACAAGACTCACGTTAACAATATTGCAGCAGTACGCACACAATCGAAGCGCAGTAAGGATGGCTAGTGTAACTGCAAGAATACCACGAAAGCAAGAAAAAGAAGTACGCTATTAACTATTAACGTACCTGTCTCTTCCGAAACGAATGAGTACGATGAGAGAGCTCTCTCTACCATCGAATCCTCTTAGTCT
+
BBA<@CBCCCCCCCCCCCCCCCCCC?BBC@BABC:9;<@EDDCBAB?AB?C?BBAACCCC+??AAAACBBBBBA=@@????@0@B@A<@@@8@BGAECCCCCCA@<@?BB@BCD@CCCABBCCBCBCCCDDC@CBAA?BCCBBBBB@BBCCC?BCBBBBBB@DACBF@BB>BBB=A@;;;0:>=<;9999)9D=BACGBBB??;?;?=AA3939@AAA=AB@@@BB@C?BBD>CBB?@@AECBBBB>??CCCCBB???=???@@<@??@C=@@<>>>=@AAAA
@ATNG8:01375:06007
TATGGTAGCACACGAGATCTCATCGTACTCATTCGTTTCGGAAGAGACAGGTACGTTAATAGTTAATAGCGTACTTCTTTTTTCTTGCTTTCGTGGTATTCTTGCTAGTTACACTAGCCATCCTTACTGCGCTTCGATTGTGTGCGTACTGCTGCAATATTGTTAACGTGAGTCTTGTAAAACCTTCTTTTTACGTTTACTCTCGTGTTAAAAATCTGAATTCTTCTAGAGTTCCTGATCTTCTGGGCTGCGCTGATATGCGCTACCATCGAATCCTCTTAGTCT
+
;A==;>>==BBCCBABA:666==<=====;;;:=AA>4=B4<29555::?5<4449.4.4:??:?;?@<>;;99?5999999#9:5:3:9(48996<;;5;=055;>;<7<955>:::59>>8::;===<<9925?9=8?A;;<@CDCCB@;;;:9<>99.497<7<<BB966?@.55555&549.55555$5555>7E@@AC@CC@@?@EEC1C?>A?00*0>+00@==?B>A<@A@>9929000)00//79///9999<><<;94955559<<86667;655A
@ATNG8:01376:05974
GATGGTAGCGCACACATAGATACAGTACTCATTCGTTTCGGAAGAGACAGGTACGTTAATATGTTAATAGCGTAACTTCTTTTTTCTTTGCTTTTCGTGGTATTTCTTGCTAGTTACACTAGCCATCCTTACTGCGCTTCGATTGTGTGCGTACTGCTGCAATATTGTTAACGTGAGTCTTGTAAAAACCTTCTTTTTTTACGTTTACTCTCGTGTTAAAAATCTGAATTCTTCTAGAGTTCCTGATCTTCTGGAGATATCATCAGCGAGCTACCATCGAATCCTCTTAGTCT
+
8<<>@CCABBCCCCBBCCCHHCCBCDA@>5:434//9//0+/*/;;65>63-----(-05///=6;5;;99<65.5A.555555#555)555<<0;;=<49500)0>+//98:=9;;?=<@?><>?@9@;@AAAB@00+0=00*0??>@@@@B@AAAACAA>><<;00+08<<=?=?@=>9=:::::):=B9:;;;;;;#;>@@C<B@@?AA:;:B?BCCD1A?><<+0+00+0>>0:9@7@=BB@BBC>BAB?BBBBBBBDCCCCCBBDDECJGKBBAB>BB@@AA@BCCBB
@ATNG8:01329:06044
GATGGTAGTGTCAGTGCGCGTCGTCCAGAAGATCAGGAACTCTAGAAGAATTCAGATTTTTAACACGAGAGTAAACGTAAAAGAAGGTTTTACAAGACTCACGTTAACAATATTGCAGCAGTACGCACACAATCGAAGCGCAGTAAGGATGGCTAGTGTAACTAGCAAGAATACCACGAAAGCAAGAAAAAGAAGTACGCTATTAACTATTAACGTACCTGTCTCTTCCGAAACGAATGAGTACACATCGTCGTGTCGTGCTACCATCGAATCCTCTTAGTCT
+
<<<=@CAABBBBBBBBCCBB966BC@BBC@GCCCCCAC:;;@@@BD?CC8;5;@>:::::)9;>=@B@@AA??=5=>;:;;.4?<@2;:;&:@@<AAAAAB=CJ@C>AA@CCC?@ACBCBBBCCCCBCCDD?BBBB@CBBBCCCB?A=A:;6;BBBBBDD?BBBBBB?BC@DBB>AA999,8<<9?BBBB3AA=@AAABA==@<A;>>>A=A=>>BBB>AAAAACC@D?BBB>BCC=@@BBBBAAACCCCC@??A:::?AACEE@DBBAC>AA?C??<?AAA?
@ATNG8:01331:06012
GATGGTAGTGATACAGATCAGACACCAGAAGATCAGGAACTCTAGAAGAATTCAGATTTTTAACACGAGAGTAAACGTAAAAAGAAGGTTTTACAAGACTCACGTTAACAATATTGCAGCAGTACGCACACAATCGAAGCGCAGTAAGGATGGCTAGTGTAACTAGCAAGAATACCACGAAAGCAAGAAAAAGAAGTACGCTATTAACTATTAACGTACCTGTCTCTTCCGAAACGAATGGTACGTGTGCGACGTGTCTTACCATCGAATCCTCTTAGTCT
+
5::>8=>@;5499:556<>>>>>;;699:5566;;;27+///77:@:BC>A=::94?;<<+<63389733;<<?5<<>CDCC1@B@G@BBC9BBC@BBDAAAB;;8:?CD@CCC@BBBBBBBB;;<BBBBBB?CAAB=AA@::9BC?C@A@@;>>?@@?<>;000::?<B?;?=<)/////)//7/7?>>?/;;6;788888::6:79888;@;A>996;>??;;;B@B>A??9000:00+.88.0/=::;A>>??>=8:<87B:@@B@>@<@==8=?888
@ATNG8:01331:06038
GATGGTAGTATCTGTCTACGAGAGCCAGAAGATCAGGAACTCTAGAAGAATTCAGATTTTTAACACGAGAGTAAACGTAAAAAGAAGGTTTTACAAGACTCACGTTAACAATATTGCAGCAGTACGCACACAATCGAAGCGCAGTAAGGATGGCTAGTGTAACTAGCAAGAATACCACGAAAGCAAGAAAAAGAAGTACGCTATTTAACTATTAACGTACCTGTCTCTTCCGAAACGAATGAGTACACACTCTCATATGACACTACCATCGAATCCTCTTAGTCT
+
<:>;@C:;6A=<=A@9:5555555:5<<A<@CBBBB>B?00000/967767644388;;;+?6887733//;;;2//-8888'--(/)/;;.==>:><<;;>=@@<@=;;5;?@;>?>>>?<=;;99669=969;9=29:@@@@BB=@;@00,0>>=>>AB>CBB>???BB@BBC7;:@:=6887433777'37/733;;><365(6-5775/5/55::;:==<=BBB>@?>??9<996:<?A@999BA@@>:9:///8--///88389:882893833,3397:
@ATNG8:01336:06022
GATGGTAGATATATGCACGCTCTACCAGAAGATCAGGAACTCTAGAAGAATTCAGATTTTTAACACGAGAGTAAACGTAAAAAGAAGGTTTTACAAGACTCACGTTAACAATATTGCAGCAGTACGCACACAATCGAAGCGCAGTAAGGATGGCTAGTGTAACTAGCAAGAATACCACGAAAGCAAGAAAAAGAAGTACGCTATTAACTATTAACGTACCTGTCTCTTCCGAAACGAATGAGTACATAGATATACGTATAGCTACCATCGAATCCTCTTAGTCT
+
;;;>@CCDDBBBBB@BAA;>A@@BB@CBB>AA@BCB?B@CCBBAAB>A@9<198;73777$369::997A<8;<37@<=999'9924:<>>4@9969BB@BCCAB=B>AB<@@D@CDGBBBBBDCCCC;;;;6;@AA>BBDCCBCC@C@CAA?@DEFDCBB@EECBBB@CD<???=>>=??8?@@;99:9:(79<977@?AABB?B?BA76168==BBC?BBA@@AK?A?AFD>AAA@???BCCCCBBBAAABBA>>>BBBABA@<@877@<@?<767;?@?@@
@ATNG8:01336:06025
GATGGTAGGTGCACATGAGTGTATCCAGAAGATCAGGAACTCTAGAAGAATTCTGATTTTTAACACGAGAGTAAACGTAAAAAGAAGGTTTTACAAGACTCATGTTAACAATATTGCAGCAGTACGCACACAATCGAAGCGCAGTAAGGATGGCTAGTGTAACTAGCAAGAATACCACGAAAGCAAGAAAAAGAAGTACGCTATTAACTATTAACGTACCTGTCTCTTCCGAAACGAATGAGTACGAGATTCAGAGCAGAGCTACCATCGAATCCTCTTAGTCT
+
<<<>?BCC@ABAA@@@CFCCECCCE@BBD@BBBBCC=@>@AABBBB?BB>B@DBCBBBBB.;6:B@@@BCCAA?5?=:::::$5<5:.555&44<8>======@B<?<?B?BCC@CCCBDCDCCCCBBBBBBABBBB?BBBBBAAA?C?CAB?BCBBBCBB?A>?@BB@CC?BBB?BB=<;1=880/////(/:6///:=B>@A7;7;AAA7;8;?CCCBICCBCBC@B?CCB=B@@>ABACCCCBAABB@CCCBAAABBBBCBB?BBBAA?BB?A@@:=BBBB
@ATNG8:01343:06015
GATGGTAGGACGAGCGTCTGAGAGGTACTCATTCGTTTCGGAAGAGACAGGTACGTTAATAGTTAATAGCGTACTTCTTTTTCTTGCTTTCGTGGTATTCTTGCTAGTTACACTAGCCATCCTTACTGCGCTTCGATTGTGTGCGTACTGCTGCAATATTGTTAACGTGAGTCTTGTAAAACCTTCTTTTTACGTTTACTCTCGTGTTAAAAATCTGAATTCTTCTAGAGTTCCTGATCTTCTGGATACACTCATGTGCACCTACCATCGAATCCTCTTAGTCT
+
A?CB;CCC@CBD@B@@@ABBBBBB?BBBBBCB@BFCF=@@@C@BBACCCC@CCABB@CACCCC@C@DCCCCBECD<:9999*9>9@@@A;AACCACBB@CE:;=;CCFADBCCFCCDACCC@B?DCBBD;;;@BBBB?CCBBCBBAABBBBBBBB@BCC@CC@B@BCCCCCCBB@BEEMM<D?A<ABBBB2BCCCD>CBCBCCCBBC>BBBB0A@@AA=A@CC@BBDDDCC@B@BBBDCC@BBF?BBCCDCCCCAA@CB@@>@BB@AA@CB>@@@CAA>ABAAA
@ATNG8:01343:06037
GATGGTAGCACGACACGACGATGTGTACTCATTCGTTTCGGAAGAGACAGGTACGTTAATAGTTAATAGCGTACTTCTTTTTCTTGCTTTCGTGGTATTCTTGCTAGTTACACTAGCCATCCTTACTGCGCTTCGATTGTGTGCGTACTGCTGCAATATTGTTAACGTGAGTCTTGTAAAACCTTCTTTTTACGTTTACTCTCGTGTTAAAAATCTGAATTCTTCTAGAGTTCCTGATCTTCTGTTAGAGCGTGCATATATCTACCATCGAATCCTCTTAGTCT
+
AAAA@AAABCB;66@@ACBA;ABBAA;;;BAA<AAAB;AC?C?CBBBBB@=AB@A@=@=@BDB@D?CACB???;<233333$3:68333,3:;=8<:96;<1797933.38;9>ABB<A@D@D@A??A>;;<=@@@@=AA@@>==DDAAA>>8984:9:4:>:>9><<=><==>:>>ADD6>8>4:6666)36222(,,,,,,565735;;;)9//.3(.(2539=>>?AA8<8997799179=?:>>A@988;DA@@;;:==;;6;;;;B9==<>==7;;A@=
@ATNG8:01345:06044
GATGGTAGAGAGACTGTAGCGCACCCAGAAGATCAGGAACTCTAGAAGAATTCAGATTTTTAACACGAGAGTAAACGTAAAAAGAAGGTTTTACAAGACTCACGTTAACAATATTGCAGCAGTACGCACACAATCGAAGCGCAGTAAGGATGGCTAGTGTAACTAGCAAGAATACCACGAAAGCAAGAAAAAGAAGTACGCTATTAACTATTAACGTACCTGTCTCTTCCGAAACGAATGAGTACGTGTGCGACGTGTCTCCTACCATCGAATCCTCTTAGTCT
+
77//)/779:BB966>CCGDBBBFJ>CBC@BCBA;;6;=AA@@@CCAAA>A9::BA@@@@.A<??CDDBBBBB@8?><;999$9;6;.555&59<9=A?ACCCBB?B>@??CA?;>>99:@@ABCCBDFHCC?CCBJ@CBBCCCCBAD?@;;5;??@ABBB?BAAA@B>@B?>??=A@>BC>877=ABCDC1>>?BBCBCC?>=5;5975=4:055>>>;>;::=??;<9899.7=;9<B=>=BCBBB===A>>>BAAA<<7::A;BDAAA<A?;8785;>>>:
@ATNG8:01346:06010
GATGGTAGGCGAGAGTGAGACGCATTACTCATTCGTTTCGGAAGAGACAGGTACGTTAATAGTTAATAGCGTACTTCTTTTTCTTGCTTTCGTGGTATTCTTGCTAGTTACACTAGCCATCCTTACTGCGCTTCGATTGTGTGCGTACTGCTGCAATATTGTTAACGTGAGTCTTGTAAAACCTTCTTTTTACGTTTACTCTCGTGTTAAAAATCTGAATTCTTCTAGAGTTCCTGATCTTCTGGTGAGATATGCATGATGCTACCATCGAATCCTCTTAGTCT
+
55::3:@A<A@=4449555<@;;6>9=><;;;9B@@@:@A>A?CBCBCCCACCBBB?B=@@CA>A>ABB@A@A@@-00==;,::4689:3:;;:8;;=79=9897>>?;@=B@ABAA>@AB=@<@<8652776<>99697779:?;666>:6333(---2792;3:77799955/55555&2+2066899*9:899489</..65/607DCC/:88<A692888;A<==>>9;766///5/55;477757//.359>A<;<AA>@;999<95;>:>><5999//
@ATNG8:01350:06012
GATGGTAGGTGCACATGAGTGTATCCAGAAGATCAGGAACTCTAGAAGAATTCAGATTTTTAACACGAGAGTAAACGTAAAAAGAAGGTTTTACAAGACTCACGTTAACAATATTGCAGCAGTACGCACACAATCGAAGCGCAGTAAGGATGGCTAGTGTAACTAGCAAGAATACCACGAAAGCAAGAAAAAGAAGTACGCTATTAACTATTAACGTACCTGTCTCTTCCGAAACGAATGAGTACCTCTCAGACGCTCGTCCTACCATCGAATCCTCTTAGTCT
+
8:<B@BCC?BB9:6?@@CBBECCCC?CDE@CB@@:819299@BA@A<AB<A<A??@BCCC5DADDBBBCCCCCG;BA;;;;;(<@9>4555&5<<7=564>>@;;4:?BB?BBB@BBBCCBDC;;;BBCCGCGFBBB@BCBDCDBB?A?B00-0>>=@=AA@C@@A9959?<?>><?@BBB:?9878CCCC3BB?BCBAABBCC=@??>>;.5.59@@@=ACA<@@A<@=@BD<@A@?AABBBDB?BBBBBBBBBBBBBBC>??B?BAA??;?B?;;;:>=>>A
@ATNG8:01350:06054
GATGGTAGTATCTGCACACTCTGTCCAGAAGATCAGGAACTCTAGAAGAATTCAGATTTTTAACACGAGAGTAAACGTAAAAAGAAGTTTTTACAAGACTCACGTTAACAATATTGCAGCAGTACGCACACAATCGAAGCGCAGTAAGGATGGCTAGTGTAACTAGCAAGAATACCACGAAAGCAAGAAAAAGAAGTACGCTATTAACTATTAACGTACCTGTCTCTTCCGAAACGAATGAGTACTACTCTCAGAGACACACTACCATCGAATCCTCTTAGTCT
+
:>=>@CCCBBBBBCCCBBBBBCDCCACCCBCCBBBB@BFLCCCBA@?AC@F@CCCBBAAA2A?BCBBABCBCBE<??@???@0@B@AB@@@0ABB7;;CAAACBB>B?BC?BCC>BCCCBCCECCCCCCFBB@BCBB@BBAAAAAC@CADAA?@EEECABB@CCCCCC>AA?CCC>??EEC<???=@@ABB3BB?BBCCCBAAA?B?>?@@;>;>@C@@>@BBBBA@6:6:AA9?@A@BBBBBCCAAAABDBBCDB??>C998AB?@@AAA=@@<???:>BA::
@ATNG8:01351:06049
GATGGTAGTATCTGTCTACGAGATCCAGAAGATCAGGAACTCTAGAATAATTCAGATTTTTAACACGAGAGTAAACGTAAAAAGAAGGTTTTACAAGACTCACGTTAACAATATTGCAGCAGTACGCACACAATCGAAGCGCAGTAAGGATGGCTAGTGTAACTAGCAAGAATACCACGAAAGCAAGAAAAAGAAGTACGCTATTAACTATTAACGTACCTGTCTCTTCCGAAACGAATGAGTACACATCGTCGTGTCGTGCTACCATCGAATCCTCTTAGTCT
+
7;;;<???BBCDDCBBBCCCCCCCC@CDC@CABB@@?@@CEEDBAA>@C?B?B@?99999)9?AACABBBEBBB9AB;;;;;*;C>A=AA?0=B@=@BBCCCDCB@C@CC?BCC?CCCCECBCCDFFCBBBB@CCBB?BCCBAA@C@C@C@@>@CBFCCBB?BBBBBB?AA?CCE?BBBAA;@??<?CDCC2BB?B@A@@???@;><>@AA:>:>?BBB>@@ABAAA>?=@CC>DBB?BAAABBBBBBBB???A@@???@BBDCC?BBBBB=AA?BBB?BBBAB
@ATNG8:01352:06022
GATGGTAGCACGAGTCACTCATATCCAGAAGATCAGGAACTCTAGAAGAATTCAGATTTTTAACACGAGAGTAAACGTAAAAAGAAGGTTTTACAAGACTCACGTTAACAATATTGCAGCAGTACGCACACAATCGAAGCGCAGTAAGGATGGCTAGTGTAACTAGCAAGAATACCACGAAAGCAAGAAAAAGAAGTACGCTATTAACTATTAACGTACCTGTCTCTTCCGAAACGAATGAGTACGATGAGATCTCGTGTGCTAATCGAATCCTCTTAGTCT
+
BBB>@CBBBBDCCCCCBBBCCBBBB?CCC?CDDD@B?C@CCDBBCC?BC?C@CDBABABA5A@FCBCCCCC?>>7=??ABBB2AB=A5;;;6;BI@ECCCCCCCC?B>AC@CDD?BBBBBBBBCCBBBBBBC@CCBC@CCCBBBBA?G@C????CCBBCCB?BBBBBA?CC@AAA?AA@@@:A@@=AAAAA3AC?B>>>A@@?@<<7<=AA<>:>@BBB?BCBCCDD>B=AAA>CCC?CBBBBCCCCBAABBBBBABBC@===A=@@>>;>A==>>;>A;;:
@ATNG8:01355:06026
GATGGTAGTGTCATATGAGAGTGTGTACTCATTCGTTTCGGAAGAGACAGGTACGTTAATAGTTAATAGCGTACTTCTTTTTCTTGCTTTCGTGGTATTCTTGCTAGTTACACTAGCCATCCTTACTGCGCTTCGATTGTGTGCGTACTGCTGCAATATTGTTAACGTGAGTCTTGTAAAACCTTCTTTTTACGTTTACTCTCGTGTTAAAATCTGAATTCTTCTAGAGTTCCTGATCTTCTGGGATGTGTGCGCAGTGCCTACCATCGAATCCTCTTAGTCT
+
@DD??CBABBBBBBCCBEEBECCCCBCCCDBA?BCCC?CD@C@FCCCBCDAICCBB@B@CJDD?B@BFCCCCCCC?@@CCC1BB@CBBB<BCCC?BBC@CC?BABJLF@CCCDDCCC@CCC@C@CCCCCCBC?BBDD?@@DCCCCCCDCBBBBBC@BBB@BB?B?CCCCDBBBB@BCCCC;A=?;9:999*9A@BD=CCCCCBCBBB@CJJ;DBCCD@C@CCACCDBBBC@D@BBBDCC?@BCF>B:::BBCCCBBBBBDADCC@CBCCC@CE@BBA?ACCCC
@ATNG8:01357:06022
GATGGTAGGACGAGCGTCTGAGAGGTACTCATTCGTTCGGAAGAGACAGGTACGTTAATAGTTAATAGCGTACTTCTTTTTCTTGCTTTCGTGGTATTCTTGCTAGTTACACTAGCCATCCTTACTGCGCTTCGATTGTGTGCGTACTGCTGCAATATTGTTAACGTGAGTCTTGTAAAACCTTCTTTTTACGTTTACTCTCGTGTTAAAAATCTGAATTCTTCTAGAGTTCCTGATCTTCTGGGCAGACTCTCACACGCCTACCATCGAATCCTCTTAGTCT
+
:::=?@?D@BABA@@@BBBBBCCBABBBBCCC@CCB?BC@D@D@@ACCC>9:;CG@EACBBB@CAECCCEAABD>BBAAA,;;69<=D7CBBB@BAA:;@29::B@B>BCCCCC@@>@BB?C@HBCBBBBB=@@BB?C<;;CCCCDBBB@@@AA>;;<?BB>A?@@@BBCCBB=A;;;;.;>B>;<;;<*;@CED=;;CBBBBBA@=@@@@,@==?>:?=BA=>@@@@@A=A>BDDCCB>AACH=<<CFJDCCCDA@>00-0@@9@CBBB@CC@BA@=?CCBB
@ATNG8:01357:06046
GATGGTAGATATATGCACGCTCTACCAGAAGATCAGGAACTCTAGAAGAATTCAGATTTTTAACACGAGAGTAAACGTAAAAAGAAGGTTTTACAAGACTCACGTTAACAATATTGCAGCAGTACGCACACAATCGAAGCGCAGTAAGGATGGCTAGTGTAACTAGCAAGAATACCACGAAAGCAAGAAAAAGAAGTACGCTATTAACTATTAACGTACCTGTCTCTTCCGAAACGAATGAGTACATAGATATACGTATAGCTACCATCGAATCCTCTTAGTCT
+
95;<<BBCB=====KDCCCCCBBBC<CBB>AAAABC@C@DBBCCCD?BC?<8<=555===+=7;;=====<A@A5<394444$4<7<.444&5554;;>?@BAAB;@=@B@ADB?@A@BDCEDCCCCCCBBB@CBCB?BBBBCCCC?B?B@@=@DCGJDCC?BBCBCD@BB=??A?BBBBC>BBA>@A@@@/993:AAAABBCC@C@B;;;<@;=>BCD@CC<;;BB?B?BCF>BBB????BDBBBFBBBAABCBBACCBC??>>;>>>==:=>=;;;<AA888
@ATNG8:01358:06032
GATGGTAGTCTCAGATAGTTATAGTACTCATTCGTTTTCGGAAGAGACAGGTACGTTAATAGTTAATAGCGTACTTCTTTTTCTTGCTTTCGTGGTATTCTTGCTAGTTACACTAGCCATCCTTACTGCGCTTCGATTGTGTGCGTACTGCTGCAATTATTGTTAACGTGAGTCTTGTAAAACCTTCTTTTTACGTTTACTCTCGTGTTAAAAATCTGAATTCTTCTAGAGTTCCTGATCTTCTGGCTCTCGTTGACAGATACTACCATCGAATCCTCTTAGTCT
+
B:96:?<@ABACCDCBCCC@CBCDBAAACCC@BCDDD9BB?B@CBBBBBB?BBCCC?C@CB@@<@=??AB:97=C>AAA@@/?@<@AAA<BBCB?BBC?CC<97:A@@=A@@BBB@@<@@C<B====::::;;>>>?<?A@@@@???@@==8:97)-)--)-90:6:>>@?888?8889AA2>:@696<<<,=@@@@///;9:96;9<5<==>/>>==D>D=>=:=ABABAD:>;>AA@@?=AAA<A>>>@BA<@>>@AAAAA@::7;@?@A<@@<@;:7;B@@@
@ATNG8:01359:06020
GATGGTAGCACGACACGACGATGTGTACTCATTCGTTTCGGAAGAGACAGGTACGTTAATAGTTAATAGCGTACTTACTTTTTCTTAGCTTTCGTGGTATTCTTGCTAGTTCACTAGCCATCCTTACTCCGCTTCGATTGTGTGCGTACTGCTGCAATATTGTTAACGTGAGTCTTGTAAAACCTTCTTTTTACGTTTACTCTCGTAGTTAAAAATCTGAATTCTTCATAGTAGTTCCTGATCTTCTGGATAGCGACGCGATATACTACCATCGAATCCTCTTAGTCT
+
:::<=A?ACDDB=B;?;==666;;=ACBBBCC@CDCF=CCBHACD;;=BBACCBAA=A7;9<<9<;DEB???:;;,//;;;;+:@0/7773,3@=?9?=?<??<;??>;=78?:;<=B>@BD7949A==9>?;5;@CC?B???CBBBCDBBAAB??;???;?@<A=E?>>>==>>;>??CC6A:>:>>FFD/?@@BB688@>=<=:77;-6555'26666262540-,,,,**2608---668A4955/222866<<<675=?@???@@<>>>@@<@@=?>><>>>>@
@ATNG8:01359:06054
GATGGTAGCTCACGTACGTCACACGTACTCATTCGTTTCGGAAGAGACAGGTACGTTAATAGTTAATAGCGTACTTCTTTTTCTTGCTTTCGTGGTATTCTTGCTAGTTACACTAGCCATCCTTACTGCGCTTCGATTGTGTGCGTACTGCTGCAATATTGTTAACGTGAGTCTTGTAAAACCTTCTTTTTACGTTTACTCTCGTGTTAAAAATCTGAATTCTTCTAGAGTTCCTGATCTTCTGGTATGACTAGTGTACTACCTACCCATCGAATCCTCTTAAGTCT
+
88<=>BCC:66?D@@A655:9////;;:;=?B?BAAA=AJ>B@BCCCCCC@CCBBB@B@BBCC@C@CCDCCCCCC@BBBBB3BC@BBBB>BC??=?BB@CC>AABBBB@BBBB@@BB?B@@<@<<<<<=;:;;AA==:=@A@>>>@@@??@A>>=:>>>=??<?=???>>>>>A:>>@@@5A<A;;;;;;+;?<<=2://///>98;6;;;;*6777<7<2888<AAA@==:=:?>>>BB<=;;188===>>:9:98895//(////)//65>9771766-559;:9
@ATNG8:01362:06054
GATGGTAGTATCTGCACACTCTGTCCAGAAAGATCAGGACTCTAGAAGAATTCAGATTTTTAACACGAGAGTAAACGTAAAAAGAAGGTTTTACAAGACTCACGTTAACAATATTGCAGCAGTACGCACACAATCGAAGCGCAGTAAGGATGGCTAGTGTAACTAGCAAGAATACCACGAAAGCAAGAAAAAGAAGTACGCTATTAACTATTAACGTACCTGTCTCTTCCGAAACGAATGAGTACTATAGACTATCTGAGACTACATCGAATCTCTTAGTCT
+
444;8<@AB;;59;4///////7772////)///7//)5;:=<<<=9<<?C49:;78999'96<<=>????==;3///////$//)439990;;<8=666>===C@C@CD?BBG@C@@@C;;;ACAC;;;BB@BBBD@BCCCB@@@?C>@;:499ACD666:><;<::6:<7;73/39;<=6==<688;;;.8>6;;=888=>B@C>8::A;:49;B@@<@A999992758;=7:==8<;;BBBBBB888<<8879<=333883333///(///664/3333
@ATNG8:01364:06034
GATGGTAGCTCTGCTCTGACTCTCGTACTCATTCGTTTCGGAAGAGACAGGTACGTTAATAGTTAATAGCGTACTTCTTTTTCTTGCTTTCGTGGTATTCTTGCTAGTTACACTAGCCATCCTTACTGCGCTTCGATTGTGTGCGTACTGCTGCAATATTGTTAACGTGAGTCTTGTAAAACCTTCTTTTTACGTTTACTCTCGTGTTAAAAATCTGAATTCTTCTAGAGTTCCTGATCTTCTGGTATACACACTCGCTCGCTACCATCGAATCCTCTTAGTCT
+
<::<9@>CEB<AD@A99669BA<69@?><;;::655>5>>?B=AC;96CB:BC99:>B<@;=>?B?CCFGBBCCC@CCCBC5AA=BA::495554999.55165=>>>:>@9:9===8=@A6;6;BBB@:::?AA@B?BA@=@@0000==89;=<5>:>:55259A<?=666;;7;;;;;+94;166???+@@B>C=CCB@CC9955.5595$554596;6<=9<<=>?;?;C>@<<@@@<6969>=690/=00/:>:<@596::7@@>::<>??A>><>AAAC
@ATNG8:01366:06038
GATGGTAGTATATCGCGTCGCTACCAGAAGATCAGGAACTCTAGAAGAATTCAGATTTTTAACACGAGAGTAAACGTAAAAAGAAGGTTTTACAAGACTCACGTTAACAATATTGCAGCAGTACGCACACAATCGAAGCGCAGTAAGGATGGCTAGTGTAACTAGCAAGAATACCACGAAAGCAAGAAAAAGAAGTACGCTATTAACTATTAACGTACCTGTCTCTTCCGAAACGAATGAGTACGTGTGACGTACGTGAGCTACCATCGAATCCTCTTAGTCT
+
:;:;<@@@DCBCCBBABBDCCCCC@BBB@CCCBBBAC@HCCCCCC@CC@C@CBB@@@@@0@>AABBBBBBAA@9>?:;;;;';C<C=BAA7BBB?BCCACCCBA>B@@@=@BB?BB:;;CCCDCCCBBBCC@DCCC?BBCCCCCC@C@C:::;AAACBBB@CCCCCB=@A?BBB?BBAA@:?@?=@ABBB3BB?CCAACCCCA;@;@@@B5838ABAA@@A@BCDE=A=@EC>CBB?BBBBCBBBBBBBBBBDDBBBBBAAA??<?AAAB?BA?BBB?BBB??
@ATNG8:01370:06037
GATGGTAGTGATACAGATCAGACACCAGAAGATCAGGAACTCTAGAAGAATTCAGATTTTTAACACGAGAGTAAACGTAAAAAGAAGGTTTTACAAGACTCACGTTAACAATATTGCAGCAGTACGCACACAATCGAAGCGCAGTAAGGATGGCTAGTGTAACTAGCAAGAATACCACGAAAGCAAGAAAAAGAAGTACGCTATTAACTATTAACGTACCTGTCTTTTCCGAAACGAATGAGTACGATGAGATCTCGTGTGCTACCATCGAATCCTCTTAGTCT
+
<<=>@C?@@CDDDCCCCDEDDDCCC?BCC@CCCCCC@B@BBBBCBA=AB@C@BBA@@???);6BBBABBCD>=;3;=9;;;;$:<<<5999&9?=@CBBCCCC;:;;@DE@CCD?CBBABCCDBBBBBCDCC@BCCC=BBCCBBBC@D@CAA>ACBCCCCC@D@A@DA?CC?CBB?BBBCC>C::49@@=?2?A>BBBBBBBBC<><:?AB7:6:?BAB>BDBAADC;CACBB>BBA?A???ABBBBCB?@>BF>?>CCBBBBBB?AAAAA<AA====<@A==>
@ATNG8:01371:06013
GATGGTAGTCTCAGATAGTCTATAGTACTCATTCGTTTCGGAAGAGACAGGTACGTTTAATAGTTAATAGCGTACTTCTTTTTCTTTGCTTTCGTGGTATTCTTGCTAGTTACACTAGCCATCCTTACTGCGCTTCGATTGTGTGCGTACTGCTGCAATATTGTTAACGTGATTCTTGTAAAACCTTCTTTTTACGTTTACTCTCGTGTTAAAAATCTGAATTCTTCTAGAGTTCCTGATCTTCTGGAGATATCATCAGCGAGCTACCATCGAATCCTTTAGTCT
+
?AA=@CBBABBCCCCBCCBCBBBCCCABABAA>BBBC>CEACABBCBCCC@CCB9;;)46;>>B?C@CDEDE;;6B:=9999'494)4<990:>@@=@AA;;B49;@BBCAFCCCCCCC?B@@<@=BCCBAA;;4;@??<ACCGEBCBI;;;A@@AB>BED@CC@D@D@@ABCADC@CBBCC9B>B>;<<<<*;C;<<7;BCBBCBCDC5;;;;*;B@BB?A?AD@BBCDCCC@C?BECCBB@BDDAFCBAACDC;;;CCCC;;;CB?B@@@A=@B5:;0;@@>@
@ATNG8:01328:06092
GATGGTAGACACGTGTGCTCTCTCGTACTCATTCGTTTCGGAAGAGACAGGTACGTTAATAGTTAATAGCGTACTTCTTTTTCTTGCTTTCGTGGTATTCTTGCTAGTTACACTAGCCATCCTTACTGCGCTTCGATTGTGTGCGTACTGCTGCAATATTGTTAACGTTAGTCTTGTAAAACCTTCTTTTTACGTTTACTCTCGTGTTAAAAATCTGAATTCTTCTAGAGTTCCTGATCTTCTGGGTGTATCAGCGAGTATCTACCCATCGAATCTCTTAGTCT
+
4<<>@CCB@B@BCBB;99>>CCCBBCBBBCCC@DBBC=BB?C@@@@CCBA>BBBBB?B?AABB?B@BBBBDBBBB?BABBB2@@?;777/4<BA?D:959D499>?>><ABEAA@BC@B@@:>:>A@A>>==9<===<>DDB@>>888>>>>AAA;><=8>A:><>@@;A::9<6;::::-91:4;:@@@,::::=+//9//.5:66+..//'.///<484<?:?;;:>>A<@<@AAAAD7<:AA3788>>=:::::;:AA>=888*8<>>>9>===><AAAAA
@ATNG8:01331:06105
GATGGTAGCACGACACGACGATGTGTACTCATTCGTTTCGGAAGAGACAGGTACGTTAATAGTTAATAGCGTACTTCTTTTTCTTGCTTTCGTGGTATTCTTGCTAGTTACACTAGCCATCCTTACTGCGCTTCGATTGTGTGCGTACTGCTGCAATATTGTTAACGTGAGTCTTGTAAAACCTTCTTTTTACGTTTACTCTCGTGTTAAAAATCTGAATTCTTCTAGAGTTCCTGATCTTCTGGGATGTGTGCGCAGTGCCTACCATCGAATCCTCTTAGTCT
+
88;;=A@?BBBB=CCBBCB;66>AB@BBBB:999BBE?CC@CACCCCCCC?CCBBB@B?BBBC?C?CAAAACABB@BBABA1?A;?999,7ABC@DCC?CC9:9?B@A?BCCBCBBB?AAB=@>>@@@AA>>:>DAA065?AA>>>A?@?A===@<@@A<@@<@;??AAAAAAB=???AA5A=B;??AAA/BB==;,//6///;:7;7;EED*;855;6:4>=5>AAA?>><A<>>>=??566;;1;//-7--/67==AAA;>>?<???BB<??:;;;=@@>>;
@ATNG8:01333:06081
GATGGTAGGCACTGCGCACACATCCCAGAAGATCAGGAACTCTAGAAGAATTCAGATTTTTAACACGAGAGTAAACGTAAAAAGAAGGTTTTACAAGACTCACGTTAACAATATTCAGCAGTACGCACACAATCGAAGCGCAGTAAGGATGGCTAGTGTAACTAGCAAAAATACCACGAAAGCAAGAAAAAGAAGTACGCTATTAACTATTAACGTACCTGTCTCTTCCGAAACGAATGAGTACACACTCTCATATGACACTACCATCGAATCCTCTTAGTCT
+
::<>;CFC?A@?;BBBBECC@A;<;09@@?BBBB@A=A?BBCCCCDAAA?A@CCB@A@@@0@<@@CCCCBBBCC:@?A?@@B1BEAG?BCC<CHFACCECCCB@@<@>AB?BBB?BCBBBBBCCBBBCDCB?BA@@=@BABDDBB?B?B;;8;BBBCCBB?A@A>99999(9>@=A<===6:::437788'9>?CCCCEB8:7?A>?@@@3:48=>==:>>>AA@@;?9=<<4<::29==>::9BBCFDBBBBBBBACBAAA@=8<AA??<@@<@CC>AACBB
@ATNG8:01334:06074
GATGGTAGTATATCGCGTCGCTATCCAGAAGATCAGGAACTCTAGAAGAATTCAGATTTTTAACACGAGAGTAAACGTAAAAAGAAGGTTTTACAAGACTCACGTTAACAATATTGCAGCAGTACGCACACAATCGAAGCGCAGTAAGGATGGCTAGTGTAACTAGCAAGAATACCACGAAAGCAAGAAAAAGAAGTACGCTATTAACTATTAACGTACCTGTCTCTTCCGAAACGAATGAGTACGTGTGACGTACGTGAGCTACCATCGAATCCTCTTAGTCT
+
BBBA@BBBBBBB@@AMDCCCDICCC@BBB@BABBBA>B@CCCCCBB@BB?B@CBB;;;;;*<>BBBCEAAABBD9@>;;;;;*;?<?5:::49A@=ABABBBBCC@C@BB?D<<7:@@@@ACCEGDBBBBCC@BBCC@A@@BBA@@=@@CCD@BBBECCCD@CBBBCB>AA?BBA>A@::9,99939BBEB3DD@CBBBBBBBA=A=A>>><A<@@CA@=@A@@@BB?B@CBB=BCDACBBBBBBAAAFECB???BBAAABBBBA?CCCCC@BB>BAA>AABBB
@ATNG8:01336:06062
GATGGTAGCATCATGCATATCTCACCAGAAGATCAGGAACTCTAGAAGAATTCAGATTTTTAACACGAGAGTAAACGTAAAAAGAAGGTTTTACAAGACTCACGTTAACAATATTGCAGCAGTACGCACACAATCGAAGCGCAGTAAGGATGGCTAGTGTAACTAGCAAGAATACCACGAAAGCAAGAAAAAGAAGTACGCTATTAACTATTAACGTACCTGTCTCTTCCGAAACGAATGAGTACGATGAGATCTCGTGTGCTACCATCGAATCCTCTTAGTCT
+
BA@=;@:;;6CCCCCCCCCCDDCCC@DCC@BB@@9::;@CBCABBB?AA>A?AAAAAAAA2A?BBBABCBBBBB<AD@@A@@0@B@A=@@@8@IEAECBCCCDAA?AAEF@CBB?CCBBCDBCCDECCCCCC@BBCC@CBBCBBCC@E>@@B>ABBBBCCC?BBDDCC?AA<??A;@@AAB<A@B?AAAA@2AB?BCBBBDDBB?B?BA@@:>:==BBC@DDBBABB?A?BCH>CCC@AA???BDCBBBBCABAAABBEFB>>@@<=>=>>:=><@@@=BDB@?
@ATNG8:01339:06082
GATGGTAGACATATCGTACTCTCTGTACTCATTCGTTTCGGAAGAGACAGGTACGTTAATAGTTAATAGCGTACTTCTTTTTCTTGCTTTCGTGGTATTCTTGCTAGTTACACTAGCCATCCTTACTGCGCTTCGATTGTGTGCGTACTGCTGCAATATTGTTAACGTGAGTCTTGTAAAACCTTCTTTTTACGTTTACTCTCGTGTTAAAAATCTGAATTCTTCTAGAGTTCCTGATCTTCTGGGCAGACTCTCACACTGCCTACCATCGATCCTCTTAGTCT
+
::<>;BDBBBC@A@==>CCABBHHCCBDBB;;.:>=909>8?5?:<<>;<7;;A@@;A=ABBC>A????@@??8=48<<8=)376<999)97836A@A;@A589A?<>?B>>?B@@A=B??<>;>>?>>;;;=?===5;;>>?>>>@AAA@??==:=>>;?>;>;>BAAA>>=?59:<<<-<:>:?@???/888>>3;;>>?<<;::18888(8==??=A<AD=BCC==>A=@=@AAAAB=A???:@>=>@A???=<<///727790922,,,,,266,23777
@ATNG8:01348:06097
GATGGTAGCTCACGTACGTCACACGTACTCATTCGTTTCGGAAGAGACAGGTACGTTAATAGTTAATAGCGTACTTCTTTTTCTTGCTTTCGTGGTATTCTTGCTAGTTACACTAGCCATCCTTACTGCGCTTCGATTGTGTTCGTATCTGCTGCAATATTGTTAACGTGAGTCTTGTAAAACCTTCTTTTTACGTTTACTCTCGTGTTAAAAATCTGAATTCTTCTAGAGTTCCTGATCTTCTGGTCTACTACACTGTACTCTACCATCGAATCCTCTTAGTCT
+
9444.444444////:///9:44555<<<@AB>BBBC>CC?C?;00@@00,/;99:6=266<=;A;?>>;?>=8<677737$39-33;;3:@?@;??C?CB:9:EBA@>AAAAABCC:89C?B?BC>B>888<>==A=???@5;7:///5888588;;;=:>>:<:>>@>>>?CB:==>>>2>;?<?CBBB/AAAAC9>???>;;;==;>AAA/><;;A=A=AA=A>>>>;;5;8=>AABC<@@?;::::::::;;;=>BBBFE;;7;;;;A<@A<===:>??@=
@ATNG8:01349:06076
GATGGTAGCGCACACATAGATACAGTACTCATTCGTTTCGGAAGAGACAGGTACGTTAATAGTTAATAGCGTACTTCTTTTTCTTGCTTTCGTGGTATTCTTGCTAGTTACACTAGCCATCCTTACTGCGCTTCGGTTGTGTGCGTACTGCTGCAATATTGTTAACGTGAGTCTTGTAAAACCTTCTTTTTACGTTTACTCTCGTGTTAAAAATCTGAATTCTTCTAGAGTTCCTGATCTTCTGGTAGAGCGTGCATATATCTACCATCGAATCCTCTTAGTCT
+
BCCDACB@@ADCCDDBBBBCBCCCCCBBBCDD@CBBB>BC@C@CBBBCCCADDCBB?B>BCDC@C@CCCCBCCCC@@@@@?0>@<@:::6;ABB>AACAEFAAAABBB@FHGGGCCB@BBC@C@CCCCAAAB?BB?B=@@BBCBCBCCCCCBBBB?BBB@CC;:;;CCCA@ABB>B;;;;.;>C>;;;;;*;ACBD>CCHGEECCCC>BBBB0BB@CB@CAHFACBBBABC@D?BBBBCC?B@@>ABBCCDCCCCCCBBBBBACD@CAAAB@BCABBB?BBBBA
@ATNG8:01351:06074
GATGGTAGTATAGAGCTCTACATAGTACTCATTCGTTTCTGAAGAGACAGGTACGTTAATAGTTAATAGCGTACTTCTTTTTCTTGCTTTCGTGGTATTCTTGCTAGTTACACTAGCCATCCTTACTGCGCTTCGATTGTGTGCGTACTGCTGCAATATTGTTAACGTGAGTCTTGTAAAACCTTCTTTTACGTTTACTCTCGTGTTAAAAATCTGAATTCTTCTAGAGTTCCTGATCTTCTGGGCTGCGCTGATATGCGCTACCATCGAATCCTCTTAGTCT
+
<<<=@BBBBBCCCDBBBBCCCCCGGC;;;C@@9@;;;/;@?@?BCCAAAB@CBBBB>A>ACCC@C>AABBBBA<<977777(9?;=787(7;@A@CBB@CB?AABCDC@CDCCCCCC@CCC@C@BBBA@ABB@CCCC@BBCCABBCDBBBCB@@A@CDCACC?B@BBCCCCCA@;?;;;;.;>C=;;;;.9>A?D<@@CAABB@AA5;:::*:ABBE?C@BB@BBCCBCB?B@@@@CCB?BBBB<B;;;;;BCB;;;B@AACCB=AAAAA@CDGAAA@CGECC
@ATNG8:01352:06086
GATGGTAGATACTCGCTGATACACCCAGAAGATCAGGAACTCTAGAAGAATTCAGATTTTTAACACGAGAGTAAACGTAAAAAGAAGGTTTTACAAGACTCACGTTAACAATATTGCAGCAGTACGCACACAATCGATGCGCAGTAAGGATGGCTAGTGTAACTAGCAAGAATACCACGAAAGCAAGAAAAAGAAGTACGCTATTAACTATTAACGTACCTGTCTCTTCCGAAACGAATGAGTACGTGTGACGTACGTGAGCTACCATCGAATCCTCTTAGTCT
+
:::A>B@@@BCBBCCCCCCBBDDDE?=;;ADCCC@@>@=AAB@@@B?::5:=:::A@A@A.9379<793B<===5;844444$498:9>??2?@<><CCCBBCCC@D?BB=AAA=?@@@@@ACDFCBBBB;;8;CCDDCAACCCCC?B?A;:6;@ABABAB@BBAABB?BB@BBB=?;@@=7@00+0===@0@=5;:;;BBBBC=@;@AAC=D;A@FCD@BBBBACA@C?@@@;@AA>@@CCAABBBAAACBBABBCBBABAA:939??;@<@@,0009>>@CA
@ATNG8:01353:06091
GATGGTAGTATCTGTCTACGAGAGCCAGAAGATCAGGAACTCTAGAAGAATTCAGATTTTTAACACGAGAGTAAACGTAAAAAGAAGGTTTTACAAGACTCACGTTAACAATATTGCAGCAGTACGCACACAATCGAAGCGCAGTAAGGATGGCTAGTGTAACTAGCAAGAATACCACGAAAGCAAGAAAAAGAAGTACGCTATTAACTATTAACGTACCTGTCTCTTCCGAAACGATGAGTACTATAGACTATCTGAGACTACCATCGAATCACGAAAGTCT
+
:88:?BCBBBBBBCCBBBCBCBCCD?BBC@BA@@@B>B?;;;@A?C?BB?B@CCCBBBBB2B@CCCCBBBAAAA8@@;9999$4<7<5<<<0<@=?=CDCCCBBB=A>@@<@BB?CCCABBBBBCBBBAA@B?BBCB?BBCECCBB?B@CCC?BCCCCCCC@CCCBCB?BA=@A?089?@@8;;<:9999:(:@=ABAACBBAA7;7;>>>8=9=>BBC@CCDBAAC?C?@>>8;000::<ABBBBBCBBCCBBBA??>A<ABB>BBBAA?=BBBBCC?BCCA
@ATNG8:01359:06065
GATGGTAGCTCACGTACGTCACACGTACTCATTCGTTTCGGAAGAGACAGGTACGTTAATAGTTAATAGCGTACTTCTTTTTCTTGCTTTCGTGGTATTCTTGCTAGTTACACTAGCCATCCTTACTGCGCTTCGATTGTGTGCGTACTGCTGCAATATTGTTAACGTGAGTCTTGTAAAACCTTCTTTTTACGTTTACTCTCGTGTTAAAAATCTGAATTCTTCTAGAGTTCCTGATCTTCTGGCTCTCGTATACAGATACTACCCATCGAATCCTCTTAGTCT
+
5<<>?BBAA@:;545;569A@BCDCBBBCB::;:BBE?CC@C?BBB;;;A?BBDCD@B@BGBB?B?BABBEAAAD@99999):9?AABC<@ABG?BAC>AA?CBBDAA>ABBBCCBC?BBB?B@EB@BBBAA;??@B<@===;;;AD@@>>>>>?:?>?;>>=B=AAAAAAAA@:>=@>?/=5:4:::;;+;A===8=>>;;:>><<4::;:+7<=>B=B>>?<?;;;8885;8=AA???;??B;>>>==>>>=>>>@BA>=>888-8>>?A<??<>;:6;=///
@ATNG8:01360:06061
GATGGTAGTGCGTGAGAGAGAGACCCAGAAGATCAGGAACTCTAGAAGAATTCAGATTTTTAACACGAGAGTAAACGTAAAAAGAAGGTTTTACAAGACTCACGTTAACAATATTGCAGCAGTACGCACACAATCGAAGCGCAGTAAGGATGGCTAGTGTAACTAGCAAGAATACCACGAAAGCAAGAAAAAGAAGTACGCTATTAACTATTAACGTACCTGTCTCTTCCGAAACGAATGAGTACTGTATCTATGTGTGCGCTACCATCGAATCCTCTTAGTCT
+
ACC??ABBBBBBAABCCCCCCCAAA>ABCAHCCCBB?B>AABBBBD?BB?B@@??89999)9<?BBBCCAA988*7>9;;;<);B=B5;;;6;BB?CBBCCIDBB?B@CC@CCC@CBBABCCFCCCCCCBBB@DCCC@BBBCBBBB?B@C@@>@CCCCCCC?CBBAAB>AB?B@B<>>BBB=B>><>DCCC3BA?BAAACCCCB>B>>?AA;@;@ACBB@ABBBBBB?B=AAC=AAA=AAACCACBBBBBBB?@@CB@@@CBBBB?B@AAA<AA<>?>:>A???
@ATNG8:01362:06081
GATGGTAGAGAGACTGTAGCGCACCCAGAAGATCAGGAACTCTAGAAGAATTCAGATTTTTAACACGAGAGTAAACGTAAAAAGAAGGTTTTACAAGACTCACGTTAACAATATTGCAGCAGTACGCACACAATCGAAGCGCAGTAAGGATGGCTAGTGTAACTAGCAAGAATACCACGAAAGCAAGAAAAAGAAGTACGCTATTAACTATTAACGTACCTGTCTCTTCCGAAACGAATGAGTACGATGAGATCTCGTGTGCTACCATCGAATCCTCTTAGTCT
+
::8:>?AABCC@@@BCCCCCCCFDF>ABC@CBBBBC@C?BBBCCCB@CD@C@CA>99999):9==@AAAA>??=5=><;999$4;7<.555&5995<@;AABBBB@B@BB@BBD@CCACBCCDCCCBBCCCF@CBBB?CCCCBCBB?C?C@@=@BCCCCCDACBBBBD?CB?CCC?AAABF=A??;?@@@@.@A=>>@BBACBB7938<==1818>BBC@CBBCBBB@C>AAC>BCC?BDCCBBBBBABBBECB?????;B???A;>>B??<??=;;;<?BCCC
@ATNG8:01363:06102
GATGGTAGACATATCGTACTCTCTGTACTCATTCGTTTCGGAAGAGACAGTTACGTTAATAGTTAATAGCGTACTTCTTTTTCTTGCTTTCGTGGTATTCTTGCTAGTTACACTAGCCATCCTTACTGCGCTTCGATTGTGTGCGTACTGCTGCAATATTGTTAACGTGAGTCTTGTAAAACCTTCTTTTTACGTTTACTCTCGTGTTAAAAATCTGAATTCTTCTAGAGTTCCTGATCTTCTGATATGAGTGACTCGTGCTACCATCGAATCCTCTTAGTCT
+
@<<?@CCCCAAADDDCAAACCCCCCCABBE@@=?@?A=BA?B@CCDCBCBB?BBBD?A=ABCC=??BBBAAAC?C?AA?=?.@@8@??>7>BBB@BBC?CB5989BDC@BBBBB?>>9@@@=@<AAAAA>?>;@@@A7;;;;::;AA@@@@A>>><>>><BB=B8==>?AA>>><===AA5A7;6;;;;;,;<333)--6---9:7;5;>=>/?>>>B<A<@@=@@?@>;;6;5;;>>??7;;???@@@=>=A@@AAA@???@A<AAA@@;>=6966388///
@ATNG8:01366:06068
GATGGTAGTGTGTCTCTGAGAGTAGTACTCATTCGTTTCGGAAGAGACAGGTACGTTAATAGTTAATAGCGTACTTCTTTTTCTTGCTTTCGTGGTATTCTTGCTAGTTACACTAGCCATCCTTACTGCGCTTCGATTGTGTGCGTACTGCTGCAATATTGTTAACGTGAGTCTTGTAAAACCTTCTTTTTACGTTTACTCTCGTGTTAAAAATCTGAATTCTTCTAGAGTTCCTGATCTTCTGGAGATACACATGATACTCTACCATCGAATCCTCTTAGTCT
+
BBDC?BCDBBBBCCDFDBBBCCDDDDCCCC@@?@BBC>CD?B=BCBC@AA?CCCCC@D@CCCC@C@BBCCCDCEC>CBDDD1CC@C::96:B@A>BCD@CC?<;;BCCAGEGCCCCFACBBAC@BBCCCCCC@CCCC@CBCCCCCCCCBBBCCCC?BBC@CE?C@BBBBBBCCC@C@@@@9@>B>;;;;:*:DCED=CBCCCCBBBC@CCCC5CBB;;:;ADFBCCCCBBC@C?BBBBBC?BBD>BBCCCBCCCCBBBCBBBBCD?BBBBC?BA?CBB>BBB@@
@ATNG8:01371:06073
GATGAGAGACTGTAGCGCACCCAGAAGATCAGGAACTCTAGAAGAATTCAGATTTTAACACGAGAGTAAACGTAAAAAGAAGGTTTTACAAGACTCACGTTAACAATATTGCAGCAGTACGCACACAATCGAAGCGCAGTAAGGATGGCTAGTGTAACTAGCAAGAATACCACGAAGCAAGAAAAAGAAGTACGCTATTAACTATTAACGTACCTGTCTCTTCCGAAACGAATGAGTAACGAGAGTCAGAGCAGAGCCTACCATCGAATCCTCTTAGTCT
+
;:<=BBAA@A;;5>=A>A<;;0:@@=BBB@0000=@@@BA;;5:=5;28>;9877*768:::??>A<<;3;>99999(9?8;3888(7==9;>;;:=655176;947795<=856;9778>><:<:91799;69656>>?@:=8=;?;?A;;;A?>:>>98:>99939??599BC9<<:168888(65-5:;;??@@><>;=9;;3:4:88889>>><=<<+/,/994600*/;==/707>777<A@9==<><<;6708:;6=:??;7;>;6//*/66==
@ATNG8:01371:06086
GATGGTAGAGTATCATGTGTATCTCCAGAAGATCAGGAACTCTAGAAGAATTCAGATTTTTAACACGAGAGTAAACGTAAAAAGAAGGTTTTACAAGACTCACGTTAACAATATTGCAGCAGTACGCACACAATCGAAGCGCAGTAAGGATGGCTAGTGTAACTAGCAAGAATACCACGAAAGCAAGAAAAAGAAGTACGCTATTAACTATTAACGTACCTGTCTCTTCCGAAACGAATGAGTACGTGTGACGTACGTGAGCTACCATCGAATCCTCTTAGTCT
+
:;<=:=>CCBCBCDDCBBCCCCCCDACCC?CBBBCC?B@BBBBBBC?BB@B@CBBBBCBB5B>AACCCCCFEDD<@@CCDDD2CC?E@DDD9BCC@DBBBCBB@@<@?AA?BBB@BBBBBBBCEDCCBBBBBADDCB?BBCBCCAA>A@CBB?BCCBCBDE@BBCBBB?BB@DCC>AAA@?8@9929<<?>1>B?C???CDDBB?A?BCBB?B?>ACCCABCBBBCC@C@BCE>ECC@BBBCDCCBAAAABDDCCBCCCBBBBBB?BBBBB>AA;=><8<@@BB
@ATNG8:01375:06066
GATGGTAGTCTCAGATAGTCTATAGTACTCATTCGTTTCGGAAGAGACAGGTACGTTAATAGTTAATAGCGTACTTCTTTTTCTTGCTTTCGTGGTATTCTTGCTAGTTACACTAGCCATCCTTACTGCGCTTCGATTTGTGCGTACTGCTGCAATATTGTTAACGTGAGTCTTGTAAAACCTTCTTTTTACGTTTACTCTCGTGTTAAAAATCTGAATTCTTCTAGAGTTCCTGATCTTCTGGGTCTCTCTCTCACGCACTACCATCGAATCCTCTTAGTCT
+
CCCC?BAACDEDAABBCCCCCCCCCCCBCC;;:;BBB?CF@B@BFCCCCC@BCGDD@C@BBBC@C@CCCCCBBBC7;;A@@,@@<@BDB=BBBE@CCIACC@AAABBCABCJECCBB@BBB?B@CCCCCDCC@BCBBB>CCCCCCCCCC@@@@A?BCC?BB@B@BCCCGGFEC@DEGFJ;IAE?;;;;;*;CCCD>BCCCCCJCCB>AAAA0@AA@@=@?BB?BDDDCBB>A>???CED?A9;;9;DCCCCCBA@@@@@AB@@@@CCBAA@CC????<?@@AC
@ATNG8:01377:06088
GATGGTAGTGTCATATGATAGTGTGTACTCATTCGTTTCGGAAGTGACAGGTACGTTAATAGTTAATAGCGTACTTCTTTTTCTTGCTTTCGTGGTATTCTTGCTAGTTACACTAGCCATCCTTACTGCGCTTCGATTGTGTGCGTACTGCTGCAATATTGTTAACGTGAGTCTTGTAAAACCTTCTTTTTACGTTTACTCTCGTGTTAAAAAATCTGAATTCTTCTAGAGTTCCTGATCTTCTGGTCTACTACACTGTACTCTACCATCGAATCCTCTTAGTCT
+
;5<<5::CABBBBBAABCCICAAACCBBBCBB>AABD9??=A=?BBBCCC?BBBCB?B@BCAA>@;;=>==BCAA?ACCBB1AA>@CCF?BBBC?AAA<>@699BB;;7;;@ABCBB5:;;5;499BBBBCC@CABA>BBBBBAAACCA@@@@@A=A@@=@A>B?BBABBAAA@<?;;;;.:4:9=>>>>,=>:;;/9:@@@<<000+0/0//#/;;>;6:4//)/9;;<;;7;:<::>994499.9@BBBBCBBBB;;;CCCDAA=AA@AB>;;5;;<5<@@@@
@ATNG8:01377:06094
GATGGTAGTCTCAGATAGTCTATAGTACTCATTCGTTTCGGAAGAGACAGGTACGTTAATAGTTAATAGCGTACTTCTTTTTCTTGCTTTCGTGGTATTCTTGCTAGTTACACTAGCCATCCTTACTGCGCTTCGATTGTGTGCGTACTGCTGCAATATTGTTAACGTGAGTCTTGTAAAACCTTCTTTTTACGTTTACTCTCGTGTTAAAAATCTGAATTCTTCTAGAGTTCCTGATCTTCTGGCTCTCGTAGACAGATACTACCATCGAATCCTCTTAGTCT
+
<::<8A>CCCCCBBBBBBBACBB;:;BCBA@@=ACCC>CD?D?BCCCCHCAFCBBC@B@BBBB?C@DBBCCCEBB?AA@??,>@;@@BD=@@CC@BBC?BB9;;;CAC@CCDHBCBC?A@A7;7<BBBBDCC@BCBD@CBABBBCCCCDD@AABB?;;<=<<5;<@;;;ABBCC@CCCCC9B=A=;;<<;*;@@AC:;;CBBBA;;;5;;;;*;==:949=@@?BCFCBBB>@=@BCBBC@CBB?BACAACBCCCCCCCBBBBDD@JCC@@=@?;?995:@A@A
@ATNG8:01330:06148
GATGCTCTGCTCTGACTCTCGTACTCATTCGTTTCGGAAGATGACAGGTACGTTTAATAGTTAATAGCGTAACTTCTTTTTCTTTGCTTTCGTGGTATTCTTGCTAGTTACACTAGCCATCCTTACTGCGCTTCGATTGTGTGCGTTACTGCTGCAATATTGTTAATCGTGAGTCTTGTAAAACCTTCTTTTTACGTTTACTCTCGTGTTAAAAATCTGAATTCTTCTAGAGTTCCTGATCTTCTGGGTCTACGCTCGTCGCGCTACCATCGAATCCTCTTAGTCT
+
87777=9:44444999:5555555;5558<B<>7;@<@>?9//9;<;)//;///)/5<9;;7;7;>>=@<<7;;5;===;)4493445>)54//)///)//)//555>8666>;5667;;@:=7@;?@@@@@;@::9.59995;55.444444444.4//277)/)/77/444488299999+949.55555$5:<<?6>666669555.5555$5////)/27:3004445=:>:===<;:6;456)5;;995=599=>>=>>??A<@?AAB<AA>BB<;?B@00
@ATNG8:01331:06142
GATTAGCGCGACGAGCGTAGACCCAGAAGATCAGGAACTCTAGAAGAATTCAGATTTTTAACACGAGAGTAAACGTAAAAAGAAGGTTTTACAAGACTCACGTTAACAATATTGCAGCAGTACGCACACAATCGAAGCGCAGTAAGGATGGCTAGTGTAACTAGCAAGAATACCACGAAAGCAAGAAAAAGAAGTACGCTATTAACTATTAACGTACCTGTCTCTTCCGAAACGATGAGTACTACTCTCAGAGACACACTACCATCGAATCCTCTTAGTCT
+
44;5<<<<CBDBABCBA<@A;>><AB?=BBBA@D=A=ACA@ACE<;;@B?@@=87889'96=79:>AA>778*9755555$5:8>.555&5;;5;;;;<@==B=A>;;5;AA:@@B?ABBCCBBBBB;;;=A@>?<?A@?AC??=@?BAB>A@@@AA@C@BBBCBC@BB@@A@;>>88929>>;:9999(9A?CCBBA>AAD5836A>>:>>?:@@>:=<73738287:::2:=33388;;<<=88;:??@=88<==55555055::=688;;<<9<@???
@ATNG8:01334:06119
GATGGTAGTATAGAGCTCTACATAGTACTCATTCGTTTCGGAAGAGACAGGTACGTTAATAGTTAATAGCGTACTTCTTTTTCTTGCTTTCGTGGTATTCTTGCTAGTTACACTAGCCATCCTTACTGCGCTTCGATTGTGTGCGTACTGCTGCAATATTGTTAACGTGAGTCTTGTAAAACCTTCTTTTTACGTTTACTCTCGTGTTAAAAATCTGAATTCTTCTAGAGTTCCTGATCTTCTGGGTGCGCTACAGTCTCTCTACCATCGAATCCTCTTAGTCT
+
=<><?BCEBBBBBBDCDCCCCECCCBBBBD@@=@BBA=CC@B@CCBBBBB?BBBBB@B?BBBC?B?BBBB>>===8BBBBB1BB?BBBB=BCCC?CAA?BB=@@BBBB?BABBC?=<:>@?<?=AAAA@>>85;9//*/9::===B?;;;A;;:?:<===;;7;=AA@ACDBCB;>>@@@6@=C:>>AA@/@@DDD9>=>::9?>>>;?CBC/>>>=?9>6==6<:9:///063989::=99///)///<::>@@A@@@@???BB=>;;;?;>?9=>@<ACCA@
@ATNG8:01335:06129
GATGGTAGCATCATGCATATCTCACCAGAAGATCAGGAACTCTAGAAGAATTCAGATTTTTAACACGAGAGTAAACGTAAAAAGAAGGTTTTACAAAGACTCACGTTAACAATATTGCAGCAGTACGCACACAATCGAAGCGCAGTAAGGATGGCTAGTGTAACTAGCAAGAATACCACGAAAGCAAGAAAAAGAAGTACGCTATTAACTATTAACGTACCTGTCTCTTCCGAAACGAATGAGTACGTGTGCGACGTGTCTCCTACCATCGAATCCTCTTAGTCT
+
??:>9<;;;==>>>?=;AA:69@BC9=CDABBAA@>5?7<@@><..)--(-(-9::BBBB+<8B8478;;>???5=@;;;;;$9;7<;=;;+9955)599@@<>CD:C@CEACBC?BBA;;;@@@AEAAAA@@<@@;;49?>?B@;;8;>ABC@BBCCDCCC@GBBABA?BB@CBC<@@BBC>BBB?BECBC3DF?B999BDBBB?A>?DCC<C=@>BBD@BB@@@AA?C>???6==>:::9@@CBBAA?>?>>BBB?@@6617?C?D>==@:==18596;<::;
@ATNG8:01335:06141
GATGGTAGTAGTACACTAGTCATACCAGAAGATCAGGAACTCTAGAAGAATTCAGATTTTTAACACGAGAGTAAACGTAAAAAGAAGGTTTTACAAGACTCACGTTAACAATATTGCAGCAGTACGCACACAATCGAAGCGCAGTAAGGATGGCTAGTGTAACTAGCAAGAATACCACGAAAGCAAGAAAAAGAAGTACGCTATTAACTATTAACGTACCTGTCTCTTCCGAAACGAATGAGTACTGTATCTATGTGTGCGCTACCATCGAATCCTCTTAGTCT
+
:<AB@CCCBB:;6=@CCCCECABBEAAA@@CCBBBB@B@CHEGBAA<@>5>;@BG@@@?@,?<AA;;;CBCBBC=?=;;;;;*;A=A?CCC<DGDADDECBBBAA=A>@@<@@@@DA@@DEDCDCBCCBCCC@C@A@@CBB?@@???B@BBB?BDDFDBBB?B:::@@=@A:?9717=;@A9;;;:=>CCC3BB@B???BA<==8=8====5;6;AECC?AABBCCB?B?BCC=A:95:AA@ABB?@?ABABBBBBBCEDBB?=<9==>>><??<??>9=?@??
@ATNG8:01337:06148
GATGGTAGTGATACAGATCAGACACCAGAAGATCAGGACTCTAGAAGAATTCAGATTTTTAACACGAGAGTAAACGTAAAAAGAAGGTTTTACAAGACTCACGTTAACAATATTGCAGCAGTACGCACACAATCGAAGCGCAGTAAGGATGGCTAGTGTAACTAGCAAGAATACCTCGAAAGCAAGAAAAAGAAGTACGCTATTAACTATTAACGTACCTGTCTCTTCCGAAACGAATGAGTACGAGAGTCAGAGCAGAGCTACCATCGAATCCTCTTAGTCT
+
:<<>ADCCCCB@@?@ADDCCCCCBB?DDD>AACCDD>BBBBBCCD?AA?C@CCA??>=>)?:DCBCBBBBBBB9?=;;;;:':@<@2999&9BB=BBBCCCECDAC@BC?CDD?BBBBBCBCBBBCCCBBD@DCCC=BABBCCBB?C@CCC@CCCBBBCC?BBCBCC?CC?@@A@BB@AA;ABB@BBBBB3>?;?AA@CBBAB=A>AAA?7;7;@BAB@CCBCBCC?B?BCC>CCC?CBBBBBBCBBB>>>CCBBACCCCCCCC?CAA?B<;:7:>><ACCAA
@ATNG8:01342:06115
GATGGTAGCTCACGTACGTCACACGTACTCATTCGTTTCGGAAGAGACAGGTACGTTAATAGTTAATAGCGTACTTCTTCTTCTTGCTTTCGTGGTATTCTTGCTAGTTACACTAGCCTTCCTTACTGCGCTTCGATTGTGTGCGTACTGCTGCAATATTGTTAACGTGAGTCTTGTAAAACCTTCTTTTTACGTTTACTCTCGTGTTAAAAATCTGAATTCTTCTAGATTCCTGATCTTCTGGGTCTCTCTCTCACGCACTACCATCGAATCCTCTTAGTCT
+
=;;<?AFCCBBBCCCBAB@BAAACBBBBBB@@?ADCC>CDAE@BBBCCBC@CBBBB@D<@@CD@D?BBCC?@ACD?BB?BB@BA<B@@@;@CCC@CBB?BC=:9:A??=?BBCCC>><?@D?C=ACCCCAAA>>CCC@C?===?=AAAAAAA?7818>>;?B=B=B>>>A@@=>:=@AAA6A<A;=>>>=/>>>AA8=>@@@@@@?@=ACCC/AA>>>:>=AC<AAAA>?;?=@@@A>>:==?@:A@@@CBC:::>>??>>>@A=???995:=8=;:5;@@>>
@ATNG8:01345:06130
GATGGTAGTGTGTCTCTGAGAGTAGTACTCATTCGTTTCGGAAGAGACAGGTACGTTAATAGTTAATAGCGTACTTCTTTTTCTTGCTTTCGTGGTATTCTTGCTAGTTACACTAGCCATCCTTACTGCGCTTCGATTGTGTGCGTACTGCTGCAATATTGTTAACGTGAGTCTTGTAAAACCTTCTTTTTACGTTTACTCTCGTGTTAAAAATCTGAATTCTTCTAGAGTTCCTGATCTTCTGGAGATACACATGATACTCTACCATCGAATCCTCTTAGTCT
+
::<>@CCCCCCCCCBBBCCCCCBBBCCBBB996:?=?:AC?C@CCCBBBB@CCG@@?AADCCC@CABBCBCAAAJ@CCCCC2BB>BBCC>BCCC@BDC?CC>AAACCL@CCEDCCCC@CBB@B@CCCCCCBB?@@@?<@A@@BBBBBCDGCCC@@>@FC@CB@D?BBBAA@CCC@BBBBB:C@C@BBDDD5CCDCE>BBBBBBCBCB=@AAA,AABAC?CAGE@BBCDCCD?C?BBBCBA=A::6;AABCCDCCBBBCBCCCCCC@CBBCC?CD?AAB?BD@@@
@ATNG8:01346:06123
GATGGTAGCGCATATCAGCGCAGCCCAGAAGATCAGGAACTCTAGAAGAATTCAGATTTTTAACACGAGAGTAAACGTAAAAAGAAGGTTTTTACAAGACTCACGTTAACAATATTGCAGCAGTACGCACACAATCGAAGCGCAGTAAGGATGGCTAGTGTAACTAGCAAGAATACCACGAAAGCAAGAAAAAGAAGTACGCTATTAACTATTAACGTACCTGTCTCTTCCGAAACGAATGAGTACTATGTAGAGCTCTATACTACCATCGATTCGAGGAAGTCT
+
>>>>?B@@BCCCCBBBBBCC@B@@?=?BB?BCCC9:;:@CCCCCBB@AA>A?B?@:;:;;*;5;;CDECDCAAB8@?@@@A@,@A=@<@@@@0@CDACDAAABBBB>A>@@=AGE@DCAAACCCCCCCB@@@A=BCBB?BBBBBBBB?B?C::;:CCCCBBD@CBBBBB???<@@?=@A@@@=@??;?ABBB3BB?BBBBBBBBB>B@BAAB?B?>>ACDACCCCBBA?B>BBC>CCC@AABCBBBCCBBAAABBBAAA???BBBB?A?;;;;5;B>>;>:>>@@
@ATNG8:01352:06138
GATGGTAGTGTCATATGAGAGTGTGTACTCATTCGTTTCGGAAGAGACAGGTACGTTAATAGTTAATAGCGTACTTCTTTTTCTTGCTTTCGTGGTATTCTTGCTAGTTACACTAGCCATCCTTACTGCGCTTCGTTTGTGTGCGTACTGCTGCAATATTGTTAACGCGAGTCTTGTAAAACCTTCTTTTTACGTTTACTCTCGTGTTAAAAATCTGAATTCTTCTAGAGTTCCTGATCTTCTGGCTCTCGTAGACAGATACTACCATCGAATCCTCTTAGTCT
+
@;B>@CCCC@AACCCCBCCCCCBBCCBBBC@@?@CCC>BB@C@CCCCCCC@CDDCC@C@CCCC@FACDBBBCCDC=@@@@@,>B?BBCC>CCCC?BDC@CC?AAADCG?CBCCCCCC?CCC@C?CCCCCCCC@CCDF=CBBBBBCBBBBBCCBBB@DDC@CC@C@BCCCCCCBB@CCCCC:B?A?99999);@AAC=C;;:BCABBB@AAAA+BBABB<A=AB?BBBBBBC?B?BCCAAA?BBB?CCAAAABBBB@@ACAAACCD?CBAAA?BB?BBB?=>>>>
@ATNG8:01361:06140
GATGGTAGCGCGACGAGCGTAGACCCAGAAGATCAGGAACTCTAGAAGAATTCAGATTTTTAACACGAGAGTAAACGTAAAAAGAAGGTTTTACAAGACTCACGTTAACAATATTGCAGCAGTACGCACACAATCGAAGCGCAGTAAGGATGGCTAGTGTAACTAGCAAGAATACCACGAAAGCAAGAAAAAGAAGTACGCTATTAACTATTAACGTACCTGTCTCTTCCGAAACGAATGAGTACGTGTGCGTCGTGTCTCCTACCATCGAATCCTCTTAGTCT
+
8;;;@A@ABB;;;B@@@CCGHCCCC>CCF;==CCA@@A@CCGBCBC?@@>??A??99999)9;@@BBCAAABCE=A@;;;;;*;@<>@DDD9BBBACECCCBBBBAE@BB?CCC?CCAAABBBAAAB@@@@@<@A@@=@BDAAADC?C@BBB@CCBCBCCC@CBBBBB?A@=@AA??>>AA8<==:>ACCC1?@@AAABCEA==<A=AB;;5;4;;@@B@CBCCAAA=A=@@@9@?@;????BAAACC:9:99AA999AAA=BBB>AADBB?BB?BBB?BCCBB
@ATNG8:01374:06127
GATGGTAGACATATCGTACTCTCTGTACTCATTCGTTTCGGAAGAGACAGGTACGTTAATAGTTATAGCGTACTTCTTTTTCTTGCTTTCGTGGTATTCTTCTAGTTACACTAGCCATCCTTACTGCGCTTCGATTGTGTGCGTACTGCTGCAATATTGTTAACGTGAGTCTTGTAAAACCTTCTTTTTACGTTTACTCTCGTGTTAAAAATCTGAATTCTTCTAGAGTTCCTGATCTTCTGGGTGCGCTACAGTCTCTCTACCATCGAATCCTTCTTAGTCT
+
:99:;=8@BB>?@?CCBBBB@A;;;<;9;B;;2;@@=8>A?C?BA;;5?>7::5547;4:;B=8=;@744=<==???;;;'=?9>90/(////36665::7=BBBC?B?::9=>A=AAA;?<@A?76///6;===7=>=A==;;;@@@;;;==58784:=8>:>@A>>>@AA577778*74:455655'5;<=97;7976669;<89<<<+5///;/609<6;>@@@@A;;56///667;=@>6-----7:77;AAA77///<17799A<A@7;7;@;??@==
@ATNG8:01374:06157
GATTAGGACGAGCGTCTGAGAGGTACTCATTCGTTTCGGAAGAGACAGGTACGTTAATAGTTAATAGCGTACTTCTTTTTCTTGCTTTCGTGGTATTCTTGCTAGTTACACTAGCCATCCTTACTGCGCTTCGATTGTGTGCGTACTGCTGCAATATTGTTAACGTGAGTCTTGTAAAACCTTCTTTTTACGTTTACTCTCGTGTTAAAAATCTGAATTCTTCTAGAGTTCCTGATCTTCTGGTGTCTGATCTGTATCACTACCATCGAATCCTCTTAGTCT
+
<AB=BA=@A@A@@@BBBBBCBB?BBDBB?@<@?@@<@B@E@BABBCDD@DECBB?AACCDC@C?CCCGDAAAC@CCECC3;;7;AAB;B@CHEFGG@BB=@@@BCHADCCBBBBE@CCB?B?CCBCBBAA<ABB@?BCCBBBCBCCCBBBB@@=@CC@CC>A?ABBCBBBEE@CBBBB:B@C>BBBBB2BCCCD?CABABBB@@@5;;;;*;BBBA?AACCACCBCCCC@C@CCCCCC?CCCACDDBBBBDCCCCCDCBCDBA=AABBA@CC?CCC?CCBAA
@ATNG8:01328:06176
GATGGTAGTACATGATAGACGACACCAGAAGATCAGGAACTCTAGAAGAATTCAGATTTTTAACACGAGAGTAAACGTAAAAAGAAGGTTTTACAAGACTCACGTTAACAATATTGCAGCAGTACGCACACAATCGAAGCGCAGTAAGGATGGCTAGTGTAACTAGCAAGAATACCACGAAAGCAAGAAAAAGAAGTACGCTATTAACTATTAACGTACCTGTCTCTTCCGAAACGAATGAGTACTATGTAGAGCTCTATACTACCATCGAATCCTCTTAGTCT
+
8:::6;;<?@BCCABB?:;?@?>?C;??A<A@>@@@+0+/:>;9<A<@@=A?@?;<<>=>+C>BBCCCBA<;;?5==94444$4<6;8===0=@A=@BAAACBBA@B?BD?BBB>BC@@@@@@BBA@@BBBAACCCF@BABCCCDD@B?BAA<@CCCCCCC@BBBBBB@CC?BBB?BBBBE>C??<?DCCD3A@=>???ABBBB?C?BBDC?B?BBCAA=@CCBBBBAE@CBB=B@@?@CCCBBBCCBBBBBBBBCBBAABBCBB@B?@@B=CB<???:>AAAB
@ATNG8:01329:06208
GATGGTAGCACGAGTCACTCATATCCAGAAGATCAGGAACTCTAGAAGAATTCAGATTTTTAACACGAGAGTAAACGTAAAAGAAGGTTTTACAAGACTCACGTTAACAATATTGCAGCAGTACGCACACAATCGAAGCGCAGTAAGGATGGCTAGTGTAACTAGCAAGAATACCACGAAAGCAAGAAAAAGAAGTACGCTATTAACTATTAACGTACCTGTCTCTTCCGAACGAATGAGTACTGCGTCTCACTCTCGCCTACCATCGAATCCTCTTAGTCT
+
:8;=?BBBBCBB>BCCBBBBBBDBB?BCE@BBCB@@?AACCBBBBCAED?BACBG<;;;;*;=BAAA@@BA??=6=>;<;;.4C<C.:::&9;@<B=BCCCBBB>B@AA>AAB>BBBCCBBBCCAAAB@@@?BBAA>BBCABCCB?B?C;;:;BABACCC?BBABBB?BF?BCB?BBBCA999859BDDG3::9:A@ABBBBB?>9==>>;>=B?BCM;<<BBBCB?B?BB@B??<????AAAABBBCDDCCBBBBBBC@BCA@CCBAA>AC?BBC?AAABB
@ATNG8:01330:06207
GATGGTAGATATATGCACGCTCTACCAGAAGATCAGGAACTCTAGAAGAATTCAGATTTTTAACACGAGAGTAAACGTAAAAAGAAGGTTTTACAAGACTCACGTTAACAATATTGCAGCAGTACGCACACAATCGAAGCGCAGTAAGGATGGCTAGTGTAACTAGCAAGAATACCACGAAAGCAAGAAAAAGAAGTACGCTATTAACTATTAACGTACCTGTCTCTTCCGAAACGAATGAGTACACATCGTCGTGTCGTGCTACCATCGAATCCTCTTAGTCT
+
/9::@AA@CBBBBBCDCCCCD;=9?;@@B=?B@@@;;A;?BABBAC?AA=A>A@??AAA@1A>AA?C@@?>>CA8@=;<;;;$9<5:2444&5995<<5;:A;:;;@6;:?BBB??@@AAAB@@BA;:;BBB@BBBE:;;BA@@@A?C?B@@>@CCCCDDC?BBBCBB@BC????89999@8@9979CCAC2995:??BBB??@?E<??>>;>=AABCB@BBBBAAA?B@BBC>BAA>ABABBBBBBBBBBAAA??????AAA@B;?888929A<@@A=@@>??
@ATNG8:01332:06176
GATGGTAGCTCACGTACGTCACACGTACTCATTCGTTTCGGAAGAGACAGGTACGTTAATAGTTAATAGCGTACTTCTTTTTCTTGCTTTCGTGGTATTCTTGCTAGTTACACTAGCCATCCTTACTGCGCTTCGATTGTGTGCGTACTGCTGCAATATTGTTAACGTGAGTCTTGTAAAACCTTCTTTTTACGTTTACTCTCGTGTTAAAAATCTGAATTCTTCTAGAGTTCCTGATCTTCTGGACGACGCGCACTGACACTACCATCGAATCCTCTTAGTCT
+
;<@=@BBBCCCBBBBCABADCBBACCDDDDAA>BCCD>EE@G?BBCBCCD?BBBCC@C?BBBD?C@CBCABBBCB@BABBB2AB>BB@@<BCCC?DB?<==000@?=@:>ABBBBBC=BBB<><>CBABA>>:>AAA;>=>>666A@@@AAA@??=???=BA<@;>>AA@???@<>>>DC5C=B:>>CCC/AA===,//6///:9:==ADDC.A:::A;A9:;7:@@@>==<@<ADA@@@7;;@<AB<<;???BB;;;A@??@==8::;=A<=>:=@B=B>>>@
@ATNG8:01337:06206
GATGGTAGCAGACGTGACAGAGCGCCAGAAGATCAGGAACTCTAGAAGAATTCAGATTTTTAACACGAGAGTAAACGTAAAAAGAAGGTTTTACAAGACTCACGTTAACAATATTGCAGCAGTACGCACACAATCGAAGCGCAGTAAGGATGGCTAGTGTAACTAGCAAGAATATCACGAAAGCAAGAAAAAGAAGTACGCTATTAACTATTAACGTACCTGTCTCTTCCGAAACGAATGAGTACAGAGAGTACGATATGTCTACCATCGAATCCTCTTAGTCT
+
ABBB@CAABCCECB@B@CDCBCCCB@BCCADDABBB>B?BBCCCCC?CB?B?AAABBDDD2C?BBBCAAAA@@@8>>;;;;;*;@>@5:;:&9@;=BCBHCBBBA?A?@@<@AB>ABABBBBCCFJHCDDCC@CCDD@CBAACCFG>B>BBB>BBBCCCCB@CBBBBC?AA>AA@ACC?CC=A??;:;;;;);@<?ABFEECCB@BAB@@@>A>AFCCB@ABABBDB?A?:::8:DG@FBAAABBDDBBBBBBBAABB>??AAA>=A>>>B=AA7;;C<??@@@
@ATNG8:01339:06167
GATGGTAGTACATGATAGACGACACCAGAAGATCAGGAACTCTAGAAGAATTCAGATTTTTAACACGAGAGTAAACGTAAAAGAAGGTTTTACAAGACTCACGTTAACAATATTGCAGCAGTACGCACACAATCGAAGCGCAGTAAGGATGGCTAGTGTAACTAGCAAGAATACCACGAAAGCAAGAAAAAGAAGTACGCTATTAACTATTAACGTACCTGTCTCTTCCGAAACGAATGAGTACTGCGTCTCACTCTCGCCTACCATCGAATCCTCTTAGTCT
+
ACCD?BBCCCBB@@@CBBBB;;;FH@BBC@CCCC;;;;ADDBBBBC@EC?A?BBBAAAAA0B?BBBCCCCCEDG>@@:999*:C=A4;;;*;@A=BCCCCCDBB=B?DE@C99:;BABBBCBBCCCCCAABABCBCAC@@@CCDD@CACAA?AAABCDEDACBBBCC@BC?BDC@CCBCC<AAA?BBBBB3BB?B??@BBAAA<?;?B@@;?<?CGEE:;;@@AAB?B@CCF>BBC?BBBCCBBAAAA;;;C;;;BBCBB@BCC@CBBBC@A@=@ED@ACB;;
@ATNG8:01339:06179
GATGGTAGACAGTATCGTACTCTCTGTACTCATTCGTTTCGGAAGAGACAGGTACGTTAATAGTTAATAGCGTACTTACTTTTTCTTGCTTTCGTGGTATTCTTGCTAGTTACACTAGCCATCCTTACTGCGCTTCGATTGTGTGCGTACTGCTGCAATATTGTTAACGTGAGTCTTGTAAAACCTTCTTTTTACGTTTAACTCTCGTGTTAAAATCTTGAATTCTTCTAGAGTTCCTGATCTTCTGGTGAGATATGCATGATGCTACCATCGAATCCCTCTTAGTCT
+
48::8=?<=90/////:<>@969;;;<;>==:;.:;94)44.46;8455;:5;<::::C488A<9;8939338733,333333$3317799.5---(-673/3.37;<7717=;?==:;06884:4:=<<<555;A;;<<@>>>?>>;;;@A===::4977179491777885>::0227==+8-5.22===*77799/61666655799-255'28817=7;79949885AAC;C4<=@@??766<7///<<7;;>BBBAAB===BC<AAA==8;;;3;@?<;;;=>
@ATNG8:01342:06167
GATGGTAGTGCGTGAGAGAGAGACCCAGAAGATCAGGAACTCTAGAAGAATTCAGATTTTTAACACGAGAGTAAACGTAAAAAGAAGGTTTTACAAGACTCACGTTAACAATATTGCAGCAGTACGCACACAATCGAAGCGCAGTAAGGATGGCTAATGTAACTAGCAAGAATACCACGAAAGCAAGAAAAAGAAGTACGCTATTAACTATTAACGTACCTGTCTCTTCCGAAACGAATGAGTACGAGAGAGCACACGTGTCTACCATCGAATCCTCTTAGTCT
+
<=>>?BBCBCBB696>>?>DCECCC7BCGAGCBBCCAC@CCBCCDD@@@<@@FCC?????.?;ABBBBB@?AA@8>@;;;;:':@<@<@@@7@A@<@@AAAFJBB?BGDDFCCB?@@BBABBCDCHCCCCCB@CCCC?CBBB@@@B?B@BAA?ADD@CBCC@CBC?@@?AA?AAA>B@:::,7<;:@CEFE3BB>???@CCBAA>A?BCBB8;7;ABBB?;;<BBCC?B>BAB=CBB?AAAAABBBBBBBBBBC>?@BHEBCAAA?BBB>B=@@<>==:=???@
@ATNG8:01349:06192
GATAGGCGACATACATACGCGCCAGAAGATCAGGAACTCTAGAAGAATTCAGATTTTTAACACGAGAGTAAACGTAAAAAGAAGGTTTTACAAGACTCACGTTAACAATATTGCAGCAGTACGCACACAATCGAAGCGCAGTAAGGATGGCTAGTGTAACTAGCAAGAATACCACGAAAGCAAGAAAAAGAAGTACGCTATTAACTATTAACGTACCTGTCTCTTCCGAAACGAATGAGTACGTGTGCGACGTGTCTCCTACCATCGAATCCTCTTAGTCT
+
555:;9>CBB@A@BBBBBABBB?BBD@BBBBBB=B?ACCDDED?CC?A>A?;;:BBB2B?CCBA@BB;;::,:>;;:99$99497=>>1<;?9>;;@>>@A@=@@BA>ABB<@@::;<:;CC@@@BB<;7;CBC@CBBBCCCC?CACCB@BCCBBBBB@BCBBBC?AA=000=@@>BB;@@@<>>>>>,9929978?ACCC?C?CBBB??<>?CCCACCCCCCB?B<@@@9@AA>AA@AAAA???@89777@ABABBB=?>@==<=BB=:<8:6717?=>?
@ATNG8:01349:06204
GATGGTAGCACGACACGACGATGTGTACTCATTCGTTTCGGAAGAGACAGGTACGTTAATAGTTAATAGCGTACTTCTTTTTCTTGCTTTCGTGGTATTCTTGCTAGTTACACTAGCCATCCTTACTGCGCTTCGATTGTGTGCGTACTGCTGCAATATTGTTAACGTGAGTCTTGTAAAACCTTCTTTTTACGTTTACTCTCGTGTTAAAATCTGAATTCTTCTAGAGTTCCTGATCTTCTGGGTCTCTCTCTCACGCACTACCATCGAATCCTCTTAGTCT
+
:5<=?BBCCCC?;AB@ABB;69ACCBCCBCCC@CCCC=CB>B?AAABBBB@BCBCD@D?BBAC?B?CAAAC:85B7?AAAA2?>6@997(3::=9BBC>BC8::?@@@=AAADBBBD@BBB>A>ABAB@@@@<:;;A7;;AB;;;A????B?>>>=>===@?5;5;;>>>@@@@:==>@@3?8=88////(-3777),,,,,,5979-555&298886:47737==@588:>68;@@=>7;;BA:A???@???@@@B??????A<;;;;;;?>;>>>=AAAA?
@ATNG8:01353:06185
GATGGTAGTGTCAGTGCGCGTCGTCCAGAAGATCAGGAACTCTAGAAGAATTCAGATTTTTAACACGAGAGTAAACGTAAAAAGAAGGTTTTACATGACTCACGTTAACAATATTGCAGCAGTACGCACACAATCGAAGCGCAGTAAGGATGGCTAGTGTAACTAGCAAGAATACCACGAAAGCAAGAAAAAGAAGTACGCTATTAACTATTAACGTACCTGTCTCTTCCGAAACGAATGAGTACTATAACTATCTGAGACTACCATCGAATCCTCTTAGTCT
+
@ABC@BCCCCCCBBCCFCCBBFICD@CCC@CCCCBB@B@BBCCCCC@CC?A?CCCBBBBB2A?BBBBBBBBAAA:@@;;;;;.;B>D=ABB9BDJHIBBBDCCCC@C@BB@BCC@CDDCC@BCCCCBBBDBB?BCAA?BABBAABB>A?ABB?BABCCDCC?BBB@@@@CC??>>;>>@??9@@@:@@@@@2@A=A888@A@?@<?<@@@@<A=A>BBC@CCCCCCC>@>?BB>CCCABBBDDCBAACC?C@@@CCBB@@>>DC?A==>A=AA<==>=@@;::
@ATNG8:01353:06200
GATGGTAGCAGACGTGACAGAGCGCCAGAAGATCAGGAACTCTAGAAGAATTCAGATTTTTAACACGAGAGTAAACGTAAAAAGAAGGTTTTACAAGACTCACGTTAACAATATTGCAGCAGTACGCACACAATCGAAGCGCAGTAAGGATGGCTAGTGTAACTAGCAAGAATACCACGAAAGCAAGAAAAAGAAGTACGCTATTAACTATTAACGTACCTGTCTCTTCCGAAACGAATGAGTACCTCTCAGACGCTCAGCTCCTACCATCGAATCCCTCTTAGTCCT
+
9977477=4;5<9445555:::;59155<7596666:@<<<>>>>B?BB7958@?=;;<<)928??@ABBBBCC8@:<;;;;*;C>A5999&5;>:>CCHCBBBD7;7;;7;AA=ACCBBDEBBCCDCCCCD?B@@@?BBBBCCCC@C?B;;79AA@??@@>@CCCBB?BD????>A@:::28>>:<>???.?A;?::9@@@::48:::;:1:166<00+0000<<=282333(39:5443;;88488:=>B==<66///...(///063325.555,56606333..
@ATNG8:01354:06193
GATGGTAGTACATGATAGACGACACCAGAAGATCAGGAACTCTAGAAGAATTCAGATTTTTAACACGAGAGTAAACGTAAAAAGAAGGTTTTACAAGACTCACGTTAACAATATTGCAGCAGTACGCACACAATCGAAGCGCAGTAAGGATGGCTAGTGTAACTAGCAAGAATACCACGAAAGCAAGAAAAAGAAGTACGCTATTAACTATTAACGTACCTGTCTCTTCCAAACGAATGAGTACGAGAGTCAGAGCAGAGCTACCATCGAATCCTCTTAGTCT
+
BBDD?BBBCEEC@@@BDBBBA@ACBAEDDADCDCAB=A@CBBBCBC>A?<?=??@;;;;;*9;=CDDECCCBFG=B9:;AAA,AA=@<@BA7BBC@CAACCBA@C@BABE@CCC@CCCBBBBABBCA@9;;;7<DDDAGAAACCBCAD?CAA?ABCCCC@@=@AA@BB?BD?BBB=????<6<88289999(9>;@???AAA??<??DBAA>A>A@C;<8;BBBBCD?B=@@;@AB=A@DEDCCCCBBA@@CBAABABBABABB?BBBCD@AA>ABB?BDB@A
@ATNG8:01356:06173
GATGGTAGTAGTACACTAGTCATACCAGAAGATCAGGAACTCTAGAAGAATTCAGATTTTTAACACGAGAGTAAACGTAAAAAGAAGGTTTTACAAGACTCACGTTAACAATATTGCAGCAGTACGCACACAATCGAAGCGCAGTAAGGATGGCTAGTGTAACTAGCAAGAATACCACGAAAGCAAGAAAAAGAAGTACGCTATTAACTATTAACGTACCTGTCTCTTCCGAAACGAATGAGTACACACTCTCATATGACACTACCATCGAATCCTCTTAGTCT
+
@@@?;BBBB;96@?;;;==>>B<<@:C@@<A@@@@C;@<@CCAA@D@CB?A=AC;<9EDD1C:;;?@A=?@4::.93:4444$4<7<.555&5999=99:9@99:898@B?ABB>BCCEECCCECCBBBBDH@GCBB@BBBBBDBB?B?BBB@BBBAA;;;?BBCBCD>BB77778BBBCC5777/7;;;;,7;6;<=<BBBB@<@:>=@@<@<=>CCC?CDC@@@B?B9:;F>CCC?AABBCC>>>AAA?>>BBCCCBBBBA@@>887AA7<==?@@;@;543
@ATNG8:01356:06189
GATGGTAGTGTGTCTCTGAGAGTAGTACTCATTCGTTTCGGAAGAGACAGGTACGTTAATAGTTAATAGCGTACTTCTTTTTCTTGCTTTCGTGGTATTCTTGCTAGTTACACTAGCCATCCTTACTGCGCTTCGATTGTGTGCGTACTGCTGCAATATTGTTAACGTGAGTCTTGTAAAACCTTCTTTTTACGTTTACTCTCGTGTTAAAAATCTGAATTCTTCTAGAGTTCCTGATCTTCTGGATAGCGACGCGATATACTACCATCGAATCCTCTTAGTCT
+
BCC@?CDBBBBBBBBBCBBBCCCBBCCECCBB@BBBC<AA?C?CCCCCCC?CCCCC@C@CCCC@C@DBCBCCCCCBCCCCC5BB>BCCB=BBBB@BCC@CC>AACDCC@CCCCCCCE?A@C@C@CCDDCBBC@CCCD?BBCCCCCCCCCCD???B@CCC?CB?B@BCBBBBCCC?B::::6:=?;:::::*:BABC>BBCCDHCBBA5;;;;*;BBBB@B@BC@CCCCCBB?B@CCCDCC?BBC@DBCAABCBCBCCCDCCBBBC?CCAAA?CB?>???BB999
@ATNG8:01358:06170
GATGGTAGGACGAGCGTCTGAGAGGTACTCATTCGTTTCGGAAGAGACAGGTACGTTAATAGTTAATAGCGTACTTCTTTTTCTTGCTTTCGTGGTATTCTTGCTAGTTACACTAGCCATCCTTACTGCGCTTCGATTGTGTGCGTACTGCTGCAATATTGTTAACGTGAGTCTTGTAAAACCTTCTTTTTACGTTTACTCTCGTGTTAAAAATCTGAATTCTTCTAGAGTTCCTGATCTTCTGGTGTCGTCTATCATGTACTAATCGAATCCTCTTAGTCT
+
>ABC@FBB?BCCBBBBEEAAABA@>ABADB;;:;AAB=BBAD@CCDDBCB@CDCDC@C@BBBEAD@BBBDDCCCD@CDDCC1CC?B@@@=@CCDACCCACC?A@ACCDACBCCCBBF>BBB?B@DDCCCA@@@CBBC@BBBCBBBBEBCBBBBBC@CFC@BB?B?ABBBBCDCC?CABAB9A>B@;<<;;*;ABCG>DBDCCCC@@@5;;;;*;CBBBABACE@BBDBBBB?A@DDDCCC?CCC@CFCCCCBBBBCBCCCBBBB?AA@@=@C=A@@=@CCCB
@ATNG8:01359:06168
GATGGTAGCGCATATCAGCGCAGCCCAGAAGATCAGGAACTCTAGAAGAATTCAGATTTCTAACACGAGAGTAAACGTAAAAAGAAGGTTTTACAAGACTCACGTTAACAATATTGCAGCAGTACGCACACAATCGAAGCGCAGTAAGGATGGCTAGTGTAACTAGCAAGAATACCACGAAAGCAAGAAAAAGAAGTACGCTATTAACTATTAACGTACCTGTCTCTTCCGAAACGAATGAGTACGATGAGAGAGCTCTCTCTACCATCGAATCCTCTTAGTCT
+
@A@>=@@?@ABB@@@BBCBCCDBBB>BBC@CCCHBB@B@CCCCDAA>@C@C@DCCCCC=CCC@BBABB@@@999,9@9:;;;*;@7<2555&5::7<;<<@?DCC@D@CC?AAB>@AAECCCCCBBDBCBBC@BCCC?BBBB???B>A?B??>@CCCCACB?BBC@AA?BB=AAB=@@BBB>@@@>>>>>>1?C?B@>?BB@?@:=:==?A6;7;ABBBBCCDCDCJ@B@BBB=ABA@@@@BBCCCC???BBBBBCBBBBBBBBC?CBCBB?BB?BBB?CCC<<
@ATNG8:01360:06190
GATGGTAGAGTATCATGTGTATCTCCAGAAGATCAGGAACTCTAGAAGAATTCAGATTTTTAACACGAGAGTAAACGTAAAAAGAAGGTTTTACAAGACTCACGTTAACAATATTGCAGCAGTACGCACACAATCGAAGCGCAGTAAGGATGGCTAGTGTAACTAGCAAGAATACCACGAAAGCAAGAAAAAGAAGTACGCTATCAACTATTAACGTACCTGTCTCTTCCGAAACGAATGAGTACACATCGTCGTGTCGTGCTACCATCGAATCCTCTTAGTCT
+
@@?<>C=CCBDGCCC;;:CCCDCDD@CBB?CDCC@@>A@EFFDBCC@CE>B=@?>9999:*;=DBCDGDCAAAA9A;;;:;:$9<7<====2=@@>@CCCBBBCD@D@@@?@CF@BAABBBBBCDCCCCCAA=BDDD??@AACBBB?B?BBB>BCCCCCCC@CBBBCC>BB>BBA=@?>>;7?==;99999.9A>C???BBBCCCC?B>>?:>:>CBAA:>==<<;9394:>?9@BB<@@@@@@@A:;:?=>CFBAACCA@@?GFACBCCB?BB?BCF?CBBAA
@ATNG8:01366:06180
GATGGTAGAGTATCATGTGTATCTCCAGAAGATCAGGAACTCTAGAAGAATTCAGATTTTTAACACGAGAGTAAACGTAAAAGAAGGTTTTACAAGACTCACGTTAACAATATTGCAGCAGTACGCACACAATCGAAGCGCAGTAAGGATGGCTAGTGTAACTAGCAAGAATACCACGAAAGCAAGAAAAAGAAGTACGCTATTAACTATTAACGTACCTGTCTCTTCCGAAACGAATGAGTCACACTCTCATATGACACTACCATCGAATCCTCTTAGTCT
+
>;<=?BCCCCDCCBBCCCCCCCCBB@BCC@BABB;;8;<@@CCBDE?CC8;7;@@:9::;*;=B@AADBBBAA@;AC;:;;.:C<B4<;:&955.5;?;<AB<;9;?AA?BBB>ABCCCBBBCCBABACCCBBBBC@B@@@CCBB?C7;;;9;BCBBBCE?BBCBCB?BC@BBB=??BBC;AAA>AACCC2AA>BAABCBBBC?C@ACA=9=:==BCC@CCDCBAA6;5;?@;ABB@BBBBBCCCCBEBBBB@AABABABCBB?BBBBB@BC<@?;7;DAAB
@ATNG8:01367:06174
GATGGTAGAGAGAGCTCTCTCATCGTACTCATTCGTTTCGGAAGAGACAGGTACGTTAATAGTTAATAGCGTACTTCTTTTTCTTGCTTTCGTGGTATTCTTGCTAGTTACACTAGCCATCCTTACTGCGCTTCGATTGTGTGCGTACTGCTGCAATATTGTTAACGTGAGTCTTGTAAAACCTTCTTTTTACGTTTACTCTCGTGTTAAAAATCTGAATTCTTCTAGAGTTCCTGATCTTCTGGTATACACACTCGCTCGCTACCATCGAATCCTCTTAGTCT
+
@AA=@BCCDEBBBBB@@@>BB=>>BB=BBCCD@CICI?DC?B?ADDBBBB?BBABA=A?AAAA?C@CCBBCEB<A777333$8;6>AA@8AAAA?BCB=AA5999?>A487BBCCBC?BAA?@=AAA>>>>=:=@@B:>>A===>===AAAA?;;7;?>:?@6;6;?>>BBBBB;>>>BB5B=B=>>>=</:<788)8:>;;;?>>@18888+8;<=C1808>9888?@??=C=A>>>A@:==?<?@;::=<=>A???@@@@@@@=>>=@@<@B=AAA<AAA>>
@ATNG8:01369:06162
GATGGTAGCTATACGTATATCTATGTACTCATTCGTTTCGGAAGAGACAGGTACGTTAATAGTTAATAGCGTACTTCTTTTTCTTGCTTTCGTGGTATTCTTGCTAGTTACACTAGCCATCCTTACTGCGCTTCGATTGTGTGCGTACTGCTGCAATATTGTTAACGTGAGTCTTGTAAAACCTTCTTTTTACGTTTACTCTCGTGTTAAAATCTGAATTCTTCTAGAGTTCCTGATCTTCTGGGTGTATCAGCGAGTATCTACCATCGAATCCTCTTAGTCT
+
>;=>@CCCBBBCCCCCCBBBHCCBBBCDDCBB@BCCC?CC@B?CBBBBDD@CCBBB@C@CBBB@C@CAAACCCCC?BBCCC2BB@D?>=5=CDC@CCD?CB7:::AA@?AA@BCBBD?ABA?B?CC@BA;;;:@AAA:;;;=<>?DDA@>>>:::8>@?;@B7;7;>>A@@@AA=???@?3>7=788878(8<677)//9///666:/756&222272858828666888395:AAA@@7;;CD;;;<A>==AB>>>>>:>>;;,//7//+/<9A==6:;///
@ATNG8:01370:06183
GATGGTAGCGAGCGAGTGTGTATACCAGAAGATCAGGAACTCTAGAATAATTCAGATTTTTAACACGAGAGTAAACGTAAAAAGAAGGTTTTACAAGACTCACGTTAACAATATTGCAGCAGTACGCACACAATCGAAGCGCAGTAAGGATGGCTAGTGTAACTAGCAAGAATACCACGAAAGCAAGAAAAAGAAGTACGCATTAACTATTAACGTACCTGTCTCTTCCGAAACGAATGAGTACGTGTGCGACGTGTCTCCTACCATCGAATCCTCTTAGTCT
+
B@AB@BBBCCCB@ACCDDBBBCBBB@CCCACCCBBB@D@CCCBBAA?AC?B?ACBDDDDD3B?BCDDDCCCCDC7B@99:9:);C>B?BBB9BBC@CCCCCCCBB<A>?@??GE@BBBA@ADDEBBC@@@BB@CBCC@CCCBDCBA?DADAA@CCCBBBCC@CCCBBA?AD@CBB=>>BBA;@9999BCCC2DC?B>?>DBBB?B?CCAC=A<AAABD>B==<>>?796>CC>DBB?AAABBBC;;;;;:AA:;>BB@@A<@@A=B=<;==AA<A@@<@>>>>
@ATNG8:01373:06166
GATGGTAGGACGAGCGTCTGAGAGGTACTCATTCGTTTCGGAAGAGACAGGTACGTTAATAGTTAATAGCGTACTTCTTTTTCTTGCTTTCGTGGTATTCTTGCTAGTTACACTAGCCATCCTTACTGCGCTTCGATTGTGTGCGTACTGCTGCAATATTGTTAACGTGAGTCTTGTAAAACCTTCTTTTTACGTTTACTCTCGTGTTAAAAATCTGAATTCTTCTAGAGTTCCTGATCTTCTGGGCTGCGCTGATATGCGCTACCATCGAATCCTCTTAGTCT
+
A><>?BBB@BBCBA<;<=9:5AA@=?:94955.////(//)/3999:<55.5::567;@BACC?A?ACCCEDDCCACLDGD3CD@DDDC>BA@A8;;E>AA7<;;ABC@IBBACDDC@CBBAB@DDBBBBCB?BDCB?BBBBB@@@@@<<@<<00*0>><??<C@AABBBC@@@;9::::*:;A4;;;;:*:@@@A8@@B??>@99925:::(:>999496==:>@@@?<<9@<@656==7<?@@9@99:9999:@BB?AAAA@@=:;:?@=AB7;;@=B>:::
@ATNG8:01373:06202
GATGGTAGACACGTGTGCTCTCTCGTACTCATTCGTTTCGGAAGAGACAGGTACGTTAATAGTTAATAGCGTACTTCTTTTTCTTGCTTTCGTGGTATTCTTGCTAGTTACACTAGCCATCCTTACTGCGCTTCGATTGTGTGCGTACTGCTGCAATATTGTTAACGTGAGTCTTGTAAAACCTTCTTTTTACGTTTACTCTCGTGTTAAAAATCTGAATTCTTCTAGAGTTCCTGATCTTCTGGTCTACTACACTGTACTCTACCATCGAATCCTCTTAGTCT
+
::;;=A??BBCBBABB;;6@CDDCCCCCCCCC@CCCC>@@=@?BBBBB@@>@ABCC@C?A@CC?C@CBB???BBB?AA???1@@>A???1<AAB?BAA=AA49:9@@C?CCCAAABC?B@@<A<>>A=<=>><AAAA<A???BA@>=>@BB@>>>:===<@@<>;>AA@@AAAA7:;DDG;G:>:=>@@@/@BA@A9?>?;;;>>==4;:::*;;;;@;@7<;=BBBA>>>:>:=@??>>7;;@>;;;DAAA@===@?@@???AA=>;;;A<AB<BBB;>>>>>
@ATNG8:01377:06179
GATGGTAGACACGTGTGCTCTCTCGTACTCATTCGTTTCGGAAGAGACAGGTACGTTAATAGTTAATAGCGTACTTCTTTTTCTTGCTTTCGTGGTATTCTTGCTAGTTACACTAGCCATCCTTACTGCGCTTCGATTGTGTGCGTAATGCTGCAATATTGTTAACGTGAGTCTTGTAAAACCTTCTTTTTACGTTTACTCTCGTGTTAAAAATCTGAATTCTTCTATAGTTCCTGATCTTCTGGTATGACTAGTGTACTACTACCATCGAATCCTCTTAGTCT
+
:<<=@BCBBBC@@@C;99>>B@BBCACBAACA?BFDE?BB?B?AACAABB@BBCCC?C?@A?@=@?CCAA?@><<7BBBBC3BE?BBBB>BCBC?B?>;?A8?9:8@C7>?BAABBB@A===B<B????>>>=AA@@7::??778>>8=@@===@;:;;<AA:><>>=@@BBCB;=8888)8:>=A@AAA/>>???:?A@BAB@>>>:=>=>/>878B=A=AA=@@@B@@@<A<AABA@@9<<A=A@@@>>>>=<<===>>>@@@:??::;<?A<AAA=A??AA
@ATNG8:01329:06242
GATGGTAGTACATGATAGACGACACCAGAAGATCAGGAACTCTAGAAGAATTCAGATTTTTAACACGAGAGTAAACGTAAAAAGAAGGTTTTACAAGACTCACGTTAACAATATTGCAGCAGTACGCACACAATCGAAGCGCAGTAAGGATGGCTAGTGTAACTAGCAAGAATACCACGAAAGCAAGAAAAAGAAGTACGCTATTAACTATTAACGTACCTGTCTCTTCCGAAACGAATGAGTACGATGAGAGAGCTCTCTCTACCATCGAATCCTCTTAGTCT
+
BCBBACBACCBBBBBBABBA;;;@@;@ED@DDDCAA?A@CCJCDCB<B@=@=@AB?@@A@,@=AACECDCHCCC=AD:::::);@=@=@@@9@CC@CCCCA>@00,0<@@=AAB?BDCCBCCCBBBBBBCCC@DBAA>ACCCBCBD?CBCAA>ACCCCCCC?CAAACC@CC?ACB?AB??>7===9=<<<>.?@?A?>?A@@@@9>;?@AA5979CHAA?ABBBBDD@C?BCC=BBB@BBBCCBBBBBBABBBAAAA@@@AAAAC?BAAAB@BA?@9838A@@@
@ATNG8:01330:06238
GATGGTAGAGTATCATGTGTATCTCCAGAAGATCAGGAACTCTAGAAGAATTCAGATTTTTAACACGAGAGTAAACGTAAAAAGAAGGTTTTACAAGACTCACGTTAACAATATTGCAGCAGTACGCACACAATCGAAGCGCAGTAAGGATGGCTAGTGTAACTAGCAAGAATGCCACGAAAGCAAGAAAAAGAAGTACGCTATTAAACTATTAACGTACCTGTCTCTTCCGAAACGAATGAGTACACATCGTCGTGTCGTGCTACCATCGAATCCTCTTAGTCT
+
=@@=@BBCBBBCCBBBBBCCCBBCD@CBB?CCDDAA?A?BBCCCCC@CF?B?@@@99999*;>CCCCCCDDAA@6AB;;;;;(;E>D@CCC9CDC@CBBCBBCBC=A=AA=ACC?BBFFBB@@@BBBBCGGCACC@@>@CCCCBBB?C?BBB?BCCDCBAA@CCCABB>BA;9:99>==>=8????BBBBB2>?;?>??AA@>;*00*0;;7)/(.5><>8<@BA@@A5;7<BB=BCC@BAACCCCCCCAAAACDCCAA@@BBBBC@CAAACACB=ABC@DBBBB
@ATNG8:01332:06235
GATGGTAGAGTACAGTGTAGTAGACCAGAAGATCAGGAACTCTAGAAGAATTCAGATTTTTAACACGAGAGTAAACGTAAAAGAAGGTTTTACAAGACTCACGTTAACAATATTGCAGCAGTACTCACACAATCGAAGCGCAGTAAGGATGGCTAGTGTAACTAGCAAGAATACCACGAAAGCAAGAAAAAGAAGTACGCTATTAACTATTAACGTACCTGTCTCTTCCGAAACGAATGAGTACGAGAGAGCACACGTGTCTACCATCGAATCCTCTTAGTCT
+
0/;;:<@@BBBB=CCCCCCCBCACA=;;IAFCCCBB@B>@@DCCCD@AA6:19>=97777$7=?@AABBABBBA:@A@@@@7A@<A<@@@7ABD@CCCCCCDBB@BACC@BCC:<<BABCDCDCEFFB@@@?ABBC@BBCCCCBC@HBCBB@BBECCCCD@CCBCBB@CB?BBC?BBAAB;=<<9===>=.?A?BB@?@EDCC>A>AAFD?><;;A@C>AAAAACC@F?BBB>BCD@CBBBCBAABBBB@@@@@???A@BB<BB>@>@>><>@=@AA<>===?
@ATNG8:01338:06256
GATGGTAGTGATACAGATCAGACACCAGAAGATCAGGAACTCTAGAAGAATTCAGATTTTTAACACGAGAGTAAACGTAAAAAGAAGGTTTTACAAGACTCACGTTAACAATATTGCAGCAGTACGCACACAATCGAAGCGCAGTAAGGATGGCTAGTGTTACTAGCAAGAATACCACGAAAGCAAGAAAAAGAAGTACGCTATTAACTATTAACGTACCTGTCTCTTCCGAAACGAATGAGTACTGCGTCTCACTCTCGCCTACCATCGAATCCTCTTAGTCT
+
ADCB?BCCCCCDBBBBBBCDBBBBBACCC@DBBBCC@C?BBCDDDD?@@?A@CAA::99:'37ADDCDBB@ABC>BAABEEE2BCAC?BBB;BBD@DBBCBCC999;@DDABBB?BBCCCCCBBBCCEDDBB?BCCC@BBBABCBB?CACDB?BDDDCBB?BCCCBBB>AA=BBA498898+:@@=AECDC2CC?C??@CBA@@<@=@B@@7<8;@CBB@BBBAABB@B?BFE>CCC?AAACCBBBBAABAACAAACBBBC@CCC?CCCCC@??=@BA?CF???
@ATNG8:01341:06252
GATGGTAGTGCGTGAGAGAGAGACCCAGAAGATCAGGAACTCTAGAAGAATTCAGATTTTTAACACGAGAGTAAACGTAAAAAGAAGGTTTTACAAGACTCACGTTAACAATATTGCAGCAGTACGCACACAATCGAAGCGCAGTAAGGATGGCTAGTGTAACTAGCAAGAATACCACGAAAGCAAGAAAAAGAAGTACGCTATTAACTATTAACGTACCTGTCTCTTCCGAAACGAATGAGTACTGTATCTATGTGTGCGCTACCATCGAATCCTCTTAGTCT
+
@@@>@BAABBBBABBCCCCBBBACA:?@@=<A@A@@;@?C@@ABBB?;;69?CAABAAAA+>7?;485=CB?CC<B8;6===)==39.445,5>>:C@BABCB;;9;?AA=ABB?BBCCDDEBBBBCGDBAAFEDDB?CBCBBBCC?C?C:;;;CCCCCCE@CCCCBC?BA>ABB?A@@@A999849BBCC3BB?BBCBBCBBB>A>ABAA=A==>BCB?BBBBACF@C?BBH=@@B?AAABBBA?@????@A@AA??????BCB?BB???;>>;??A5;@A::
@ATNG8:01348:06234
GATGGTAGCTCACGTACGTCACACGTACTCATTCGTTTCGGAAGAGACAGGTACGTTAATAGTTAATAGCGTACTTCTTTTTCTTGCTTTCGTGGTATTCTTGCTAGTTACACTAGCCATCCTTCTGCGCTTCGATTGTGTGCGTACTGCTGCAATATTGTTAACGTGAGTCTTGTAAAACCTTCTTTTTACGTTTACTCTCGTGTTAAAAATCTGAATTCTTCTAGAGTTCCTGATCTTCTGGACAGAGTGTGCAGATACTACCATCGAATCCTCTTAGTCT
+
A@A=@BCCBBBBCDDCABACBBCGEB@@@B@@?ACED?CC@C@BBBBCBC?AD@;:7<?DCBC@B@BBBCBBBBB@BBCCC3BB?BBBB>BBBC?CAC@CB<999BBC>AABBCDBB@AAA;?;><AABBB>ADCD?AAABCBB@@@@??>;;>458<:;;5;:=@CBBBA@@6;;===2==A7;;DDD/?????8?==888=<;;6;BCB/B888@<@<??;?@BDAA>=C;@?@==>:>=B=??>>>A>>>A<<=AA@>>>@;@AAAC:AA<>;;7;>>>=
@ATNG8:01352:06222
GATGGTAGATATAATGCACGCTCTACCAGAAGATCAGGAACTCTAGAAGAATTCAGATTTTTAACACGAGAGTAAACGTAAAAAGAAGGTTTTACAAGACTCACGTTAACAATATTGCAGCAGTACGCACACAATCGAAGCGCAGTAAGGATGGCTAGTGTAACTAGCAAGAATACCACGAAAGCAAGAAAAAGAAGTACGCTATTAACTATTAACGTACCTGTCTCTTCCGAAACGAATGAGTACATAGATATACGTATAGCTACCATCGAATCCTCTTAGTCT
+
:<<>@BBBBCCBB@BBBCBCCCCBDD?CBC@ECC@?@>@?BCECCBB?BB?B?CCAAAAAA/A<AAAABBBB=<;3;<:;;;<*;C>C5;;;6;DD@DCCCFDDCC?B?DC?CCC?CBBBCBBCCCBCCCEBB?BBDD?BBBBBAAD@D@CBB?BCCCBBCC@CBAABB@BB@BBB>AABBB;???;?AABB3BC@C988CA@@C5878>>>:>:>ACCD?CBAAAFF>A=ACD>CBB?BBBBCBBACCCCCCAAACCAAAAAA??;?@@@A=??;>>><@@;:;
@ATNG8:01355:06211
GATAGTGTGTCTCTGAGAGTAGTACTCATTCTGTTTCGGAAGAGACAGGTACGTTAATAGTTAATAGCGTTCTTCTTTTTCTTGCTTTCGTGGTATTCTTGCTAGTTACACTAGCCATCCTTACTGCGCTTCGATTGTGTGCGTACTGCTGCAATATTGTTAACGTGAGTCTTGTAAAACCTTCTTTTTACGTTTACTCTCGTGTTAAAAATCTGAATTCTTCTAGAGTTCCTGATCTTCTGGTATGACTAGTGTACTACTACCATCGAATCCTCTTAGTCT
+
:::<666<<<565;<;;;>;;<D@@=>00+0=>:;59<8<777;;///699///064////(/4889::>6////:;:;)/0(/000+9@>=:?@@>?@969DCBC@CBBCAAAA?CCB>B?BBCCCCBB?@;;;?BCBCBBBA@@BAAAA;;7:@@@DDAE>@@A>>;;:@;>9:::*:9?;:::::(9>=994;<==>>>;;;7<<<<(:556646:DD?<BCCBBB=@=><<<00,000:A?999@@@@@>9=:////::7<<<<=7<;6449279=99
@ATNG8:01364:06257
GATGGTAGAGTATCATGTGTATCTCCAGAAGATCAGGAACTCTAGAAGAATTCAGATTTTTAACACGAGAGTAAACGTAAAAAGAAGGTTTTACAAGACTCACGTTAACAATATTGCAGCAGTACGCACACAATCGAAGCGCAGTAAGGATGGCTAGTGTAACTAGCAAGAATACCACGAAAGCAAGAAAAAGAAGTACGCTATTAACTATTAACGTACCTGTCTCTTCCGAAACGATGAGTACATAGATATACGTATAGCTACCATCGAATCCTCTTAGTCT
+
7:::6?8<666@@@CCCBBBC;:;C@BBC@CBBAAB@A=@@A<<9@;<@<@;?@@99:::$96==:;55:////)///////$/;272999+9//)/9///88:9393//)0>>6;:?>?A?@@@;;;AAAA?BB;;69@?@BCCC?C>B;;4;:===<@@<@@@A@@?@D@BCC=00000)/09096888$/36333::<86:*/*/:::1:757BBA<ACCCCCD@C@BBA=B;;95@@@?BBAAAA>>???B???CCCBB?<@?8/06><=//-46--.5
@ATNG8:01366:06242
TATGGTAGATACTCGCTGATACACCCAGAAGATCAGGAACTCTAGAAGAATTCAGATTTTTAACACGAGAGTAAACGTAAAAAGAAGGTTTTACAAGACTCACGTTTAACAATATTGCAGCAGTACGCACACAATCGAAGCGCATTAAGGATGGCTAGTGTAACTAGCAAGAATACCACGAAAGCAAGAAAAAGAAGTACGCTATTAACTATTAACGTACCTGTCTCTTCCGAAACGAATGAGTACGTGTGACGTACGTATAGCTACCATCGAATCCTCTTAGTCT
+
==@A?;;;@BABCCBCCCBCBAAAF?DCC@CDCCCC@D?BBCBBAB?BC@B?BCBBBDDD3B?BBCCCCCDBBC>B;;;AAA0BB?C@BED;CBB=AC;<<BA;;;)9<BD@EBB?AABAABCCBBBCBBCCCBCABAADBBBCC?B@B?CBC@CBCBB;;;?CA@?AB@CE@CBB?@@999/7@>9BDCAA/CC?CBBCBBBBB>A>ACDD@D@CAAAC@BCBBBBB?C@BBB=BCA?CBCBBCDD???AABBAAABBBBAAACCC?CCC@@>AB@AAA@B@=>>
@ATNG8:01369:06251
GATGGTAGGCGTGTGAGAGTCTGCCCAGAAGATCAGGAACTCTAGAAGAATTCAGATTTTTAACACGAGAGTAAACGTAAAAAGAAGGTTTTACAAGACTCACGTTAACAATATTGCAGCAGTACGCACACAATCGAAGCGCAGTAAGGATGGCTAGTGTAACTAGCAAGAATACCACGAAAGCAAGAAAAAGAAGTACGCTATTAACTATTAACGTACCTGTCTCTTCCGAAACGATGAGTACTGCGTCTCACTCTCGCCTACCATCGAATCCTCTTAGTCT
+
;5;<>ADD?CBBBBBCCBB@@@BBA5ACC@BBBJCC?B@CCCDBBB@::9:?A@@::::;*;=AABCFCCB???6=?99999)9B;A?BCC:CCC?BBBBBC@@@?C?BB@B>=4::=>@A@??@@@@:::=:=@@B<?@A@?>>><A;?=A>ABCCCAAA?CBBBBB?BB@BBB>AA??=8??=:?BBAA29:49=B?@@@AA=@:====:=<?B>>><AAAAA@@;@<ABD:>:99BBBBBB@??BBBCCA??BC@@@;>?@<@A@@@<><8<984:?>@@
@ATNG8:01370:06213
GATGGTAGTATATCTGCGTCGCTATCCAGAAGATCAGGAACTCTAGAAGAATTCAGATTTTTAACACGAGAGTAAACGTAAAAAGAAGGTTTTACAAGACTCACGTTAACAATATTGCGGCAGTACGCACACAATCGAAGCGCAGTAAGGATGGCTAGTGTAACTAGCAAGAATACCACGAAAGCAAGAAAAAGAAGTACGACTATTAACTATTAACGTACCTGTCTCTTCCGAAACGATGAGTACTGTATCTATGTGTGCGCTACCATCGAATCCTCTTAGTCT
+
9:<=;=0;6@=::///7777779555.55:.5666=>9=:>>=@@AD@CC?C@CB@99999)9:=????<>737;5;;;:944$4<5:.555&55526B@BBDCCC@C@CC@CCD>B@@<@:;;CAAAA??@?:=@==;>848==>@;?;A@@=AA???AAA?BABB??::94:@A=87/>>/;0/*/0//0'0:;?A;6/..888(705::=0818888:39<?=;;;;;597905/0/755-/////99988:989:994:<9=7;558B>@?<A89279333
@ATNG8:01373:06244
GATGGTAGGTGTGTCTCTGAGAGTAGTACTCATTCGTTTCGGAAGAGACAGGTACGTTTAATAGTTAATAGCGTACTTCTTTTTCTTGCTTTCGTGGTATTCTTGCTAGTTACACTAGCCATCCTTACTGCGCTTCGATTGTGTGCGTACTGCTGCAATATTGTTAACGTGAGTCTTGTAAAACCTTCTTTTTACGTTTACTCTCGTGTTAAAAATCTGAATTCTTCTAGAGTTCCTGATCTTCTGGAGATACACATGATACTCTACCATCGAATCCTCTTAGTCT
+
<<<=@CCD?C@ABDCDCBBCCCCCBCBCDDEDD@BBBB?BC@B?CCCBBBC@BBB9990<=AB@@;@<AACFG;;0GACAAAA,00+/:;;3BBA@;@9;5:A=AABBBEACCCGHCCC>BBB?B@BBBBAAAA=@BBB@CCBBCAAACCDCCCCCC?BAA@DD@C?BBBCBBBDE@CCBBB:B?B=@@@@@,@ABBC>BCCCDCCCCC@CCDC5CBBAA?A@CC@CCCBBCD@D@BBBCBB@CCD>@BCCCCCCCBBBCCBBBCBB?BBBBB?BB>BCB?ABCBA
@ATNG8:01333:06277
GATGGTAGCTCGCTGATGATATCTCCAGAAGATCAGGAACTCTAGAAGAATTCAGATTTTTAACACGAGAGTAAACGTAAAAAGAAGGTTTTACAAGACTCACGTTAACAATATTGCAGCAGTACGCACACAATCGAAGCGCAGTAAGGATGGCTAGTGTAACTAGCAAGAATACCACGAAAGCAAGAAAAAGAAGTACGCTATTAACTATTAACGTACCTGTCTCTTTCCGAAACGAATGAGTACGAGAGAGCACACTTGTCTACCATCGAATCCTCTTAGTCT
+
CDCC@CCCABBCCCCCCCCBCCBBC@CCFACCCDCC?B?CCDDDDB>BB?C@CABBBBBB3B?BBBBBBCC>>>7>?@ABCC5BC@C7;;;6;BB?BCCCCCC999;@CCADBC?BBCCCCCCBCCCCCCCC?BCCD?BAAABBCB>C?DBB?BDCCCACC@CAAAAB@BB>BBB=@@999+9?=:?CCCC2BB?C?>>CCBBB<:7:AAA7<8;ADCC@BCBAA@??6<;<??9?CC@BBBCEBBBABCCBBBBBCBB@B>>>BC@CCABB@BB?=>=;?@777
@ATNG8:01336:06306
GATGGTAGCGCGACGAGCGTAGACCCAGAAGATCAGGAACTCTAGAAGAATTCAGATTTTTAACACGAGAGTAAACGTAAAAAGAAGGTTTTACAAGACTCACGTTAACAATATTGCAGCAGTACGCACACAATCGAAGCGCAGTAAGGATGGCTAGTGTAACTAGCAAGAATACCACGAAAGCAAGAAAAAGAAGTACGCTATTAACTATTAACGTACCTGTCTCTTCTGAAACGAATGAGTACGATGAGATCTCGTGTGCTACCATCGAATCCTCTTAGTCT
+
AAA@=ABA@A@@@BBBBBBCCCCBF>DCCACBBBCC@C<AACDCBB?BC?C@BB???DDD3D?BBAABCAAAA@8@>;;;;:*;D<>.999&9@@9?BAAACC;;8;@@@=ADD?A@CDECCBBBACCBBBB@CCBB;;:BBAA@B?C@DBB?BBBCBBCA?BBCBBA?DD?AAC@BB9::,888188999(9A?BAAAECD??:>:=A?@7;5:>A::::CCBBBB?BDBBB=CDD>BBBDCDCBBBABBBBBBBBBB>>>AAA<A@@@A=AA<<<;;>BAAA
@ATNG8:01340:06288
GATGGTAGCTCACGTACGTCACACGTACTCATTCGTTTCGGAAGAGACAGGTACGTTAATAGTTAATAGCGTACTTCTTTTTCTTGCTTTCGTGGTATTCTTGCTAGTTACACTAGCCATCCTTACTGCGCTTCGATTGTGTGCGTACTGCTGCAATATTGTTAACGTGAGTCTTGTAAAACCTTCTTTTTACGTTTACTCTCGTGTTAAAAATCTGAATTCTTCTAGAGTTCCTGATCTTCTGGATAGCGACGCGATATACTACCATGAATCCTCTTCGTATT
+
779:?BA?A=:::<@<969B@@@@BBBBBB;;:;CCC?CIACAABB@@CC@BBAAB<@<@A@@<@;?CCBCBBBC?A@@@@.>@>A@?>2:@AB?BCD=AA5993877133333?;;033<;@547>B>@@@=A666.55;;:655978;8;877.526499.5,228887822,25888.805(..333'22222',-----5635.5555(5:;;;5:5:=6:::8>>>69688/--5*--84335999952222588998889>>AC;791853(----,(
@ATNG8:01345:06271
GATGGTAGTATAGAGCTCTACATAGTACTCATTCGTTTCGGAAGAGACAGGTACGTTAATAGTTAATAGCGTACTTCTTTTTCTTGCTTTCGTGGTATTCTTGCTAGTTACACTAGCCATCCTTACTGCGCTTCGATTGTGTGCGTACTGCTGCAATATTGTTAACGTGAGTCTTGTAAAACCTTCTTTTTACGTTTACTCTCGTGTTAAAAATCTGAATTCTTCTAGAGTTCCTGATCTTCTGGGCTGCGCTGATATGCGCTACCATCGAATCCTCTTAGTCT
+
CC@A?BCBCBBBBBDDBBBDCCCBCCCCCCCB?B:996;C@D@CCDCBBB?BBCBB>B?BBBB>B>BABAAAAAA?ACCCC3B@=>99928AAA?BBB?BB>@?@B@?<AAABB>>><AAA;?;?@>>?>>>=BAAA:?=AAAA@@@A@@@=<<=<<<==??<?<@@@AAACAA<@@>AA5A8<467665'7=667,8==>??AA>>;>AAB/A=>=A;?;?D<AABB=>=<@<@@AA>>:99;>4=///;;;=@???@@@@@??;?AABB=@@<>@?;>>==>
@ATNG8:01345:06273
GATGGTAGCGCATATCAGCGCAGCCCAGAAGATCAGGAACTCTAGAAGAATTCAGATTTTTAACACGAGAGTAAACGTAAAAAGAAGGTTTTACAAGACTCACGTTAACAATATTGCAGCAGTACGCACACAATCGAAGCGCAGTAAGGATGGCTAGTGTAACTAGCAAGAATACCACGAAAGCAAGAAAAAGAAGTACGCTATTAACTATTAACGTACCTGTCTCTTCCGAAACGAATGAGTACTATGTAGAGCTCTATACTACCATCGAATCCTCTTAGTCT
+
<;@@:B:9;BBB;;=AACCDDBBBC>DEEACCBCBA=A?AACCCCC@;;8;?DCBBDEEE3D>BBCFCCCCCCG>BBAAAAA2AC>B<@@@3@AA=BCCCCCCA@=@?BB>BDD@CCBAACCCCBBBBBDDD@C:;;=A;;;@@AB<<8<00*0@<<>9;??BA@;;;?BB@DCC?A>000+000*0??>@0@@<BC??@AAAA594:>9939?@@BAA=ACAB@EE@C?CBE?BBB?@A@DDBBACAAACCBBBBBBBBAAAAA=AB>??=BB=8889=CAAA
@ATNG8:01349:06283
GATGGTAGGCGACATACATACGCGCCAGAAGATCAGGAACTCTAGAAGAATTCAGATTTTTAACACGAGAGTAAACGTAAAAAGAAGGTTTTACAAGACTCACGTTAACAATATTGCAGCAGTACGCACACAATCGAAGCGCAGTAAGGATGGCTAGTGTAACTAGCAAGAATACCACGAAAGCAAGAAAAAAGAAGTACGCTATTAACTATTAACGTACCTGTCTCTTCCGAAACGAATGAGTACTATGTAGAGCTCTATACTACCATCGAATCCTGCTTAGTCT
+
;5557:8<:95499;966??CA@@@=A;;:;BBCEE8;7;;AACAB?BB?C@AB@BADCE5G@CBC>>>>000=3</0/===+=?8<.555&5;;5@AAA>BC;;;:?BA?CCA?ABAAACBBCCCBBBBCCAECCC@BBCCCCCC@CACBB>BC@@?:;;?BBBCED@AA=AAC?AA?@?9?@@<>@@@B@'@@,00/:?AABB<?<>@AA>B?A=B@@=@CBBBDC?B>AAA<ABB>AAABA@@@:::@??>@??>@<>00/<>;98>89-330----063779
@ATNG8:01354:06304
GATGGTAGTATCTGCACACTCTGTCCAGAAGATCAGGAACTCTAGAAGAATTCAGATTTTTAACACGAGAGTAAACGTAAAAAGAAGGTTTTACAAGACTCACGTTAACAATATTGCAGCAGTACGCACACAATCGAAGCGCAGTAAGGATGGCTAGTGTAACTAGCAAGAATACCACGAAAGCAAGAAAAAGAAGTACGCTATTAACTATTAACGTACCTGTCTCTTCCGAAACGAATGAGTACTATAGACTATCTGAGACTACCATCGAATCCTCTTAGTCT
+
4:<=@CDCCCBBBBBDBBBBCCDCC@CCCACCCCAA?@>BBDCCCC@DD?D@CDCBBBBC3B?BBBBBBBBBCC>AACCBBB3;;7;>BBB;CCCACCCCCCC@@>B@CIACBC@CBBCCCDCCCCCCBBCD@DDAA?BAA@CCBB?B?A@@=@BBBCCBB@BBBBCB@BB?BBB?BBBAA<AAA>ADCCC2BB?BAAABBABB7878???1818?CCC?CBAACCB=@=@??9??@;@BBADCDAAACCCAAABCBBBCCCC@@>?AAAC?CD?>>>=?A@AA
@ATNG8:01360:06284
GATGGTAGTGCGTGAGAGAGAGACCCAGAAGATCAGGAACTCTAGAAGAATTCAGATTTTTAACACGAGAGTAAACGTAAAAAGAAGGTTTTACAAGACTCACGTTAACAATATTGCAGCAGTACGCACACAATCGAAGCGCAGTAAGGATGGCTAGTGTAACTAGCAAGAATACCACGAAAGCAAGAAAAAGAAGTACGCTATTAACTATTAACGTACCTGTCTCTTCCGAAACGAATGAGTACACATCGTCGTGTCGTGCTACCATCGAATCCTCTTAGTCT
+
@;A>?CBBABB@AA@DEFDCCCCCC=BBDACCCCCC@D=AADDCBB?BB?B@DBA?????1??CC???CAA?>=3<?9;;;;*<B>B=A@A3@A@?ABBBBCCA@>A@BB@BCC@CDDDBBBBCCCCCECBCACCBB?BCCCCBBB?B?A::6;AAABBBE@CCBBAB?BE?AAA@CCBBA;A??;?BBBB3BB@BBBBBBBAC?B?B?@@:>:>ACCC>BBCCDCC?B?BBB=BA@=@BBA@@BBBBBBBBBBBBBAAACBCCC?BBCCC?AA?AAB@CBBAB
@ATNG8:01363:06279
GATGGTAAGAGAGCTCTCTCATCGTACTCATTCGTTTCGGAAGAGACAGGTACGTTAATAGTTAATAGCGTACTTCTTTTTCTTGCTTTCGTGGTATTCTTGCTAGTTACACTAGCCATCCTTACTGCGCTTCGATTGTGTGCGTACTGCTGCAATATTGTTAACGTGAGTCTTGTAAAACCTTCTTTTTACGTTTACTCTCGTGTTAAAAATCTGAATTCTTCTAGAGTTCCTGATCTTCTGGATATGAGTGACTCGTGCTACCATCGAATCCTCTTAGTCT
+
?@A>@@??@CCBCDAAAACCCCCCCCCCCAB>B@??;AC?CAFDCCBCC@CCCCD?C?BABC@C@BBCCCCDAA>A@AAA3AB?BAAB=BBBB?BBB?@?799@A??=@CDCBAAB>BAA>A>@BCAC@@A?CAA?5<<A@;;;@@@@@@@@@@::::<==:><>?BE@??>?7;;@BB5B5;488898(8>///)/67///;76:3::;9)5;=>A6C9<<:=>>?@??<?<@AAABB8==D=AAAA>;<;@AA@>>>>>AAA=A>>>A;==8;;;5;::;;
@ATNG8:01365:06290
GATGGTAGTATCTGCACACTCTGTCCAGAAGATCAGGAACTCTAGAAGAATTCAGATTTTTAACACGAGAGTAAACGTAAAAAGAAGGTTTTACAAGACTCACGTTAACAATATTGCAGCAGTACGCACACAATCGAAGCGCAGTAAGGATGGCTAGTGTAACTAGCAAGAATACCACGAAAGCAAGAAAAAGAAGTACGCTATTAACTATTAACGTACCTGTCTCTTCCGAAACGAATGAGTACACACTCTCATATGACACTACCATCGAATCCTCTTAGTCT
+
4<:<>BB@@@@;@=BB:99>=B>CCABB@<696C@@=@?@@@CCBD?@A>@>@@::9?==,@9??;<=AB=:;;373;9>>>+==8<5>==0>>@>BCAAA@@00-0;>><AAE@BBCBBCBCGEGGJGCCC@ECBB@BBBBCCBB?DBCBB?BCCCEBBB@CBBABC?BB?CBD?BCBAA8?9939@BAA3BB?BBBBCCBBB?B?BAAB<@=?>B@@=@BAAAAA=@=@@A<ADD?BBCCCCA@ABBBBBBCAA@@>>=;;9949??>?;?@=<==<>:B=<
@ATNG8:01375:06288
GATGGTAGTGTCAGTGCGCGTCGTCCAGAAGATCAGGAACTCTAGAAGAATTCAGATTTTTAACACGAGAGTAAACGTAAAAAGAAGGTTTTACAAGACTCACGTTAACAATATTGCAGCAGTACGCACACAATCGAAGCGCAGTAAGGATGGCTAGTGTAACTAGCAAGAATACCACGAAAAGCAAGAAAAAGAAGTACGCTATTAACTATTAACGTACCTGTCTCTTCCGAAACGAATGAGTACTACTCTCAGAGACACACTACCATCGAATCCTCTTAGTCT
+
5>>>@CCCCCCBBCCBCBCBAAAAC@BBBACCCF:::;9;;DBBBC@CB@C>A?@88889.9>@BCABACA:::59?@@BBB2;;5;4;;;6;BCAECDIC@@0000=AAAAAB@CCBBBBCCCCCCCCBCC?CCBB?CBBB???B@C?C@???CBBBBBC@CCCBBB@AA>ABB;@@9999+9@@;>@@@@2AC?DBBBCDCB@7;7;>AA:>:=AB@@?@CBBBBB?B?CCD;BBC?BBBACCCD>>>BBBBCBBBBBBBBBB?;??@@D=@@;:::=DC???
@ATNG8:01331:06331
GATGGTAGCTCTGCTCTGACTCTCGTACTCATTCGTTTCGGAAGAGTCAGGTACGTTAATAGTTAATAGCGCACTTCTTTTTCTTGCTTTCGTGGTATTCTTGCTAGTTACACTAGCCATCCTTACTGCGCTTCGATTGTGTGCGTACTGCTGCAATATTGTTAACGTGAGTCTTGTAAAACCTTCTTTTACGTTTACTCTCGTGTTAAAAATCTGAATTCTTCTAGAGTTCCTGATCTTCTGGGCTGCGCTGATATGCGCTACCATCGAATCCTCTTAGTCT
+
444405:>CB<CBCC;:;CCACAHFCCCBB@@<@CC>8>@<<9<==<<<>:><<<>7;7;<<<5:5555556999<59999$9<89444)499=5?;<==@696@@@?=ABBAABBB<@@A<@<?BAAACCD=@@<;:;CEAABCAA@BC;;;AA9>??9?C4:299>;;=A:9279:9:&9:@89999*4888<6>>BBBBB?=>4:999'9@@?A5;6:A>BBBCCCC?C@CBBBBC@CCBB=B<;;@AA@@@AB::9@@AA7:;BAA>AA>0009A@@BB
@ATNG8:01335:06318
GATGGTAGCACGAGTCACTCATATCCAGAAGATCAGGAACTCTAGAAGAATTCAGATTTTTAACACGAGAGTAAACTGTTAAAAAAGAATGGTTTTACAAGGACTTCACGTTTAACAATATTGCAGCAGTACGCACACAATCGAAGCGCAGTAAGGATGGCTAGTGTAACTAGCAAGAATACCACGAAAGCAAGAAAAAGAAGTACGCATATTAACTATTAACTGTACCTGTCTCTTCCGAAACGAATGAGTACTATGTAGAGCTCTATACTACCATCGAATCCTCTTAGTCT
+
7799;><<=?::444=566=>===@:=:>8=:;:==9?49;;656>8<<:=7<<444999'858888::<:99=9888:388888$//)/76:::.:8:-3-333-3:433<3:/3368884887=:::;;<;<<566=9>>@@:=AD=BBBEAD?BBB=AAA>@;???B;;?BB?B@;@>>+0//66(//3,/8888'660///67///99695<8<849:887;<>:===8855:?4>>D7>55,57225569@>>>AA9797752235578)..2442..(....3888:
@ATNG8:01340:06338
GATGTAGCTCTGCTCTGACTCTCGTACTCATTCGTTTCAGAAGAGACAGGTACGTTAATAGTTAATAGCGTACTTCTTTTTCTTGCTTTCGTGGTATTCTTGCTAGTTACACTAGCCATCCTTACTGCGCTTCGATTGTGTGCGTACTGCTGCAATATTGTTAACGTGAGTCTTGTAAAACCTTCTTTTTACGTTTACTCTCGTGTTAAAAATCTGAATTCTTCTAGAGTTCCTGATCTTCTGGATACACTCATGTGCACCTACCATCGAATCCTCTTAGTCT
+
BBA>DCCCB>DBBBCCBCBCDCCBBBCDCCC?B???;?CCD?CCCCCCC@BCCCC@B?BCCDAC?CCCCCCCEFAAAAAA2@C?BBBB<@B@A>BBB?BC9;;;CCC@CCCCCCCC@CBB?B@CDCBCCCC@CCBB?BBBBCBBCCCCCCB@@@@CBB@CC@B>BBCBBCCCC>B:9::.:>@=@AAAA2ACCCC=CCBCCCC@AA5;;;;*<BBBDACACC@CCCCCCC@B@BBBEDD@ABB@CCCBBCDCCCBBBBBA@DDD@DBBAA>@B?BBB@BDA@A
@ATNG8:01341:06339
GATGGTAGTGTGTCTCTGAGAGTAGTACTCATTCGTTTCGGAAGAGACAGGTACGTTAATAGTTAATAGCGTTCTTCTTTTTCTTGCTTTCGTGGTATTCTTGCTAGTTACACTAGCCATCCTTACTGCGCTTCGATTGTGTGCGTACTGCTGCAATATTGTTAACGTGATTCTTGTAAAACCTTCTTTTTACGTTTACTCTCGTGTTAAAAATCTGAATTCTTCTAGAGTTCCTGATCTTCTGGTAGAGCGTGCATATATCTACCATCGAATCCTCTTAGTCT
+
@AA=@BBCBB@?@CCBBBBAAABBCCGCCC@@>@AAA:AA>A?BBBBBBB?BBCDD@D?CCDD@C?CCCCCDACC@DCCCC5CC@BBBC=BCBB>BCB?CD?AACCBB@CCCEDCBB?BBB@B@CCCCBAAB>BCBC@BCCCCCBBBCCECBBBB>BBC@CC@C>AACCCB@AA4;;;;;.;@B>BBBBB2ABBCC>BABECCHCAA?AFIE3CCGDCAC@CD@DBBBDCC@D@BBBBCC?B9:9:BBBDGBBBCCCDDCCAABC@CAA@@=@B?BBB@CCB??
@ATNG8:01343:06322
GATGGTAGATATATGCACGCTCTACCAGAAGATCAGGAACTCTAGAAGAATTCAGATTTTTAACACGAGAGTAAACGTAAAAAGAAGGTTTTACAAGACTCACGTTAACAATATTGCAGCAGTACGCACACAATCGAAGCGCAGTAAGGATGGCTAGTGTAACTAGCAAGAATACCACGAAAGCAAGAAAAAGAAGTACGCTATTAACTATTAACGTACCTGTCTCTTCCGAAACGAATGAGTACACATCGTCGTGTCGTGCTACCATCGAATCCTCTTAGTCT
+
BB@@=;>BBBCCCCCCCCDCCDFCDACCB@BDECBB?B@BBBACCC@??=@>A?>73333$76A@A@CBBBBBA8>>:;;;;';C894944&5::7<@@ACFBFF9::;B=ACE@BBCDCCBBBBCCCCDA@>@EDD?BAA@BBBD?C@CCB?BDBBACCC@CABBBB@BB?BBC=@@::929@@=ADCCD3BB?ABA?>>BBB=A>ABB?<A<AACCD@BBBBBBC?C@CCC=CCC?AAAABBBBCACBBBBBBCC??@BBBBB?ABBCC?AA>AAB>ABBAA
@ATNG8:01344:06356
GATGGTAGGTGCACATGAGTGTATCCAGAAGATCAGGAACTCTAGAAGAATTCAGATTTTTAACACGAGAGTAAACGTAAAAAGAAGGTTTTACAAGACTCACGTTAACAATATTGCAGCAGTACGCACACAATCGAAGCGCAGTAAGGATGGCTAGTGTAACTAGCAAGAATACCACGAAAGCAAGAAAAAGAAGTACGCTATTAACTATTAACGTACCTGTCTCTTCCGAAACGAATGAGTACGAGAGTCAGAGCAGAGCTACCATCGAATCCTCTTAGTCT
+
8;;;<?@A=BBBCCCCCCDEFDBBB@CCC?AA@A@?;@?BABBEFI@DCABABDC;;;;;*;=ABBDCCCC<;<0<B;;;;;(<A=A=>>>+=>;5;@<BCBBCC@C@BC@BBC@BBBBBBBCCCCCCCCCC@CD:99;BCABBA@?BFFBB@BCCBCCBB?CCCDBB?BC?CCD?BBA@@8@??=?AAAA3AC?BAAAECD?@>@?AABD:=:>ABBB>BAB@ACC@D@CBB>BBD@CCCCAABCBBBBBBBBBBBCBBBABBC?BBBBC?BB?999:;AAB@
@ATNG8:01349:06338
GATGGTAGCACACGAGATCTCATCGTACTCATTCGTTTCGGAAGAGACAGGTACGTTAATAGTTAATAGCGTACTTCTTTTTCTTGCTTTCGTGGTATTCTTGCTAGTTACACTAGCCATCCTTACTGCGCTTCGATTGTGTGCGTACTGCTGCAATATTGTTAACGTGAGTCTTGTAAACCTTCTTTTTACGTTTACTCTCGTGTTAAAAATCTGAATTCTTCTAGAGTTCCTGATCTTCTGGATACACTCATGGCACCTACCATCGAATCCTCTTAGTCT
+
A@@?@CBBBBBBBBCCCCCCDDCDBCBCBDBC@BCCC?DC@C?CCCEECC?BDBBB@C@CDDD@B@BBCCCCCCA?AAACC3BB@BBBB>BCBB?ABB?CB<>>BCCC>@@BAAAAA>C@@<@>CCAAAA@@7<<AA;A@@>>>>===?AA?>>>:=>==BA:@;@?AAAAAAA9>>>D:B<A<<<999*:=888.:::888@==>:=DDD/D===B=D<>>:>@@B@@@;@;@@AAAA8==C;@@A=;=@AA==7?@A;AAA=<9<?@<AA;A@@<@A;:;
@ATNG8:01354:06313
GATGGTAGCTATACGTATATCTATGTACTCATTCTTTTCGGAAGAGACAGGTACGTTAATAGTTAATAGCGTACTTCTTTTTCTTGCTTTCGTGGTATTCTTGCTAGTTACACTAGCCATCCTTACTGCGCTTCGATTGTGTGCGTACTGCTGCAATATTGTTAACGTGAGTCTTGTAAAACCTTCTTTTTACGTTTACTCTCGTGTTAAAAATCTGAATTCTTCTAGAGTTCCTGATCTTCTGGAGATATCATCAGCGAGCTACCATCGAATCCTCTTAGTCT
+
5<>>@BAABCBBB@@@GFCCBBBCEECDDCBB>::;:.;A>A?BBBCCCC?CCCCD@C?CBCDAD?CCCCCBBCBADFEDD5A@?B;::7:CBC?@AC@CC@A@@A;:5:>AAABCD?BAA>A?AAA999BB>BCBC?BBBDAAA===>BB@?==8:::4:=7=:>@@AABBAA<>>??>2>5;6;?BBB/@@@@@:@>>=BB@@??<?BBB/B888@<?=??;?AAAA@@;@=AAAA<;7;??;888>>AA===AAAAA@>>>@<>>=??=BB=>@@<@@@??
@ATNG8:01355:06313
GATGGTAGCGCACACATAGATACAGTACTCATTCGTTTCGGAAGAGACAGGTACTGTTAATAGTTAATAAGACGTTACTTCTTTTTTCTTGCTTTCGTGGTATTCTTGCTAGTTACACTAGCCATCCTTACTGCGCTTCGATTGTGTGCGTACTGCTGCAATATTGTTAACGTGAAGTCTTGTAAAACCTTCTTTCTACGTTTACTCTCGTGTTAAAAATCTGAATTCTTCTAGAGTTCCTGATCTTCTGGACGACGCGCACTGACACTACCATCGAATCCTCTTAGTCT
+
445505<<<;;;BCBBBBC><<=666<:9;//)/77:3<?:>:<;<>@@E<@>@;99.5.4444.5.//)////727;;7<<<:::$44.444<3::::27//)/7)//;==<:>=666<<D499B=>299@@A@>B?@@@@999@@@BA::9@@A@@?@<@@@;@>3=7:0---(-;::)44444&58>9>?>6<555555)5449:<:999.5555$55555.5.5;4;;=<<<=0505=<:<=?6/07@-.------/9:;;;666<<8<>;;;8<<8554./:///
@ATNG8:01355:06320
GATGGTAGCGAGCGAGTGTGTATACCATAAGATCAGGAACTCTAGAAGAATTCAGATTTTTAACACGAGAGTAAACGTAAAAAGAAGGTTTTACAAGACTCACGTTAACAATATTGCAGCAGTACGCACACAATCGAAGCGCAGTAAGGATGGCTAGTGTAACTAGCAAGAATACCACGAAAGCAAGAAAAAGAAGTACGCTATTAACTATTAACGTACCTGTCTCTTCCGAAACGAATGAGTACGATGAGAGAGCTCTCTCTACCATCGAATCCTCTTAGTCT
+
999:<A<<;;9BABCCCDDCBBBAA?ACH@BBAAA>7?;??@<<<?;=?<?=@C@???>>0>0/0=AA=B=BJG>BBBCDDD5CCAE@CCC<CCC?CBBAA@<00+0*0:5??C=;?CCCBBBBCCCBBB::7;BBB?BBCCBBBB?B=B::9;DBAACCB@BCFCBB?BC@BBB=@@99959@@;<????.>A????BBBBAA>B?BBBD@D@A=BCC@CCCDDCC>@>@BC<A@@<@AAABBBBCBB>??BBBA???????A@?AB?@??BA:;;;7;@@AB
@ATNG8:01356:06348
GATGGTAGGCACTGCGCACACATCCCAGAAGATCAGGAACTCTAGAAGAATTCAGATTTTTAACACGAGAGTAAACGTAAAAAGAAGGTTTTACAAGACTCACGTTAACAATATTGCAGCAGTACGCACACAATCGAAGCGCAGTAAGGATGGCTAGTGTAACTAGCAAGAATACCACGAAAGCAAGAAAAAGAAGTACGCTATTAACTATTAACGTACCTGTCTCTTCCGAAACGAATGAGTACTACTCTCAGAGACACACTACCATCGAATCCTCTTAGTCT
+
CCBB>BCD@CBABBCCCCCCCDBBB=CCC?CCCC@@?A@CCCDCCB>DD?D@CCC>????0@?ACBBCBBB@?=6;?:;;;;*;A>A?CCC<CCGACCCCDCCDC?C@BB@B@A?BBBBDCCCCCCBBBBBC?BBBC?CBABBBBB>C@B??>?DCCBACA?BCC?@@?BB????>ACBBB=BA@<??>>>.=?=A>>@CCB?>:?:??AA<A=B@CBA>ACCBBCC?C?CBB>BBB?BBBCCABACCAAABCCBAAABD???AA;@@@@@=??<@@?=ABBAA
@ATNG8:01361:06345
GATGGTAGTGATACAGATCAGACACCAGAAGATCAGGAACTCTAGAAGAATTCAGATTTTTAACACGAGAGTAAACGTAAAAAGAAGGTTTTACAAGACTCACGTTAACAATATTGCAGCAGTACGCACACAATCGAAGCTCAGTAAGGATGGCTAGTGTAACTAGCAAGAATACCACGAAAGCATGAAAAAGAAGTACGCTATTAACTATTAACGTACCTGTCTCTTCCGAAACGAATGAGTACGTGTGCGACGTGTCTCCTACCATCGAATCCTCTTAGTCT
+
AAA>?BCCBBBCCCCCBCCCCCCCC?BBC?BBCCCC?@?@DDBBBB?BB?B@BAA::::9.:?CFDABBCC><=3;<9;;;<';@<<4999&9@=:?CBBBCHAA?AACC@CCC@CCBBBCDCCCCAAAC@@<@CCC?BBCDCCBC?C@DBB?BBBBECBB?BCCBBB?BD@AAA=>>BBB>B???<<<<<,<>:@899BB>>??B?BABB=A=BBCCC@BBBCCCC?A=ACC=CCC?CCABBCC>?????BCCBDCCCAB?BBC?B?@@@<AB::;:;===<=
@ATNG8:01362:06337
GATGGTAGTATAGAGCTCTACATAGTACTCATTCGTTTCGGAAGAGACAGGTACGTTAATAGTTAATAGCGTACTTCTTTTTCTTGCTTTCGTGGTATTCTTGCTAGTTACACTAGCCATCCTTACTGCGCTTCGATTGTGTGCGTACTGCTGCAATATTGTTAACGTGAGTCTTGTAAAACCTTCTTTTTACGTTTACTCTCGTGTTAAAAATCTGAATTCTTCTAGAGTTCCTGATCTTCTGGTGTCGTCTATCATGTACTACCATCGAATCCTCTTAGTCT
+
;::<?BBACEC99;CBBBCBABGCFCBBBDBB@BCCB=CE=@>@@@@BA@?BB@??@C?BCCC?C>BBABBBBBA<?=??=,==:@AAA:AA@B>ABB@EC>?>?BAC?BAAAA>>>;?@@<@>AAA>>;;;<????:=>A>>>>>?===>>=<=5:;;:;;6;=AAAAA???A=???@A5>:>=AAAAA/AA@?@9?:::??>9:908888(8;;;@=@=DD<AA?????=?=@?>>>B;?@B<>:::>>===>;;;>>>@@@A;??>>>=@@<;;;:>====
@ATNG8:01363:06333
GATGGTAGCATCTGCATATCTCACCAGGATCAGGAACTCTAGAAGAATTCAGATTTTTAACACGAGAGTAAACGTAAAAGAAGGTTTTACAAGACTCACGTTAACAATATTGCAGCAGTACGCACACAATCGAAGGCGTCTGTTAAGGATGGCTAGTGTAACCTAGCAAGAATACCACGAAGCAAGAAAAAGAAGTACGCTATTAACTATTAACGTCCTGTCTCTTCCGAAACGATGAGTACTGCGTCTCACTCTCGCCTACCATCGAATCCTCGTTAGT
+
//89)//7<@A>?;;999<666;<9<=5:9:95.5599;;;<<9664949=>:;::9$97>;;>>>><<::+///-99+--(-0555&--6398999933338333,33949698;<5522779777;155--(-(---,566(-(-(-2616=876888(/(-5555059(///(/87728:9+/-888'--(----/77:7283955516/522247788776382222'23336676-----789:=:432;655/589,22987222,----,555
@ATNG8:01364:06346
GATGGTAGTGATACAGATCAGACACCAGAAGATCAGGAACTCTAGAAGAATTCAGATTTTTAACACGAGAGTAAACGTAAAAAGAAGGTTTTACAAGACTCACGTTAACAATATTGCAGCAGTTCGCACACAATCGAAGCGCAGTAAGGATGGCTAGTGTAACTAGCAAGAATACCACGAAAGCAAGAAAAAGAAGTACGCTATTAACTATTAACGTACCTGTCTCTTCCGAAACGAATGAGTACAGAGAGTACGATATGTCTACCATCGAATCCTCTTAGTCT
+
ACCD@;59>>BCC@CDA@BBBAAGJ999A=<BBB@@9?:BECCC>>7440428;833333$369;8:88::9:9.3344444$4<5:7<<<.<BB?ABAB;<999298??8A:966ABABBBBAEFCBBBJJBDCCC@CA@@@@@D?B<@??:???@@?AC?@??B=A;8875:=73338818;:534343'7;18>===>8:57???AA<9<8;<<8=58=B==8C>>;:993//0)/865-//877:==<<;=BBB9::AA@@>AAAAB>BB=@@@>><875
@ATNG8:01367:06325
GATGGTAGCACGAGTCACTCATATCCAGAAGATCAGGAACTCTAGAAGAATTCAGATTTTTAACACGAGAGTAAACGTAAAAAGAAGGTTTTACAAGACTCACGTTAACAATATTGCAGCAGTACGCACACAATCGAAGCGCAGTAAGGATGGCTAGTGTAACTAGCAAGAATACCACGAAAGCAAGAAAAAGAAGTACGCTATTAACTATTAACGTACCTGTCTCTTCCGAAACGAATGAGTACGTGTGCGACGTGTCTCCTACCATCGAATCCTCTTAGTCT
+
?>>A@C@ABCCABBCCBBBCDBB>C=BBC@CCCDBB?C@CCCBBCC?CC?C?CCBBBBBB5CACCCACECCAA@8=?::;:;*;B>B<@@@8@BB@BBDCCDFBB?B@CC?CBD@CBBBBBCCCCCCCDDBB?CECC?BBBBBBAB?C@CAA?ACBBBCBB?BCACCA?BC?AAA<>>A@@8A9949CDFD2BB?B>>>CCCB?;?<?AA@<@<ABCCC@CCBBBCC?C=A??9ACC?ABABBABBBB>>>BBBBAAADBA;?AB;??AA@=AA=@@@<>?==>
@ATNG8:01368:06336
GATGGTAGCTCGCTGATGATATCTCCAGAAGATCAGGAACTCTAGAAGAATTCAGATTTTTAACATCGAGAGTAAACGATAAAAAGAAGGTTTTATAAGACTCACGTTAACAATATTGCAGCAGTACGCACACAATCGAAGCGCAGTAAGGATGGCTAGTGTAACTAGCAAGAATACCACGAAAGCAAGAAAAAGAAGTACGCTATTAACTATTAACGTACCTGTCTCTTCCAACGAATGAGTACACCTCTCATATGACACTACCATCGAATCCTCTTAGTCT
+
:=<=@B>CCB@@BAAABBBABBBDCIECC?ABBBBBAD@BBBAAAC@CB?B@A@@?????,??@9::C??;@@@?8=00/=;;;+8807,333&37718:=;;;:32+2165+5555888:?BBBFDECCBBBB?BBBB@BBBBCBBB?C?BBC?AACCCCCC?CBBBBB>BB>BBB<??BBC;@??8>@?@@2@B?C@>>BB@@@;>;>AAA;>:>BDCC@CCBBBCC?C?C@BCC?BABBCBBBB?BBAABBBDBAAABBBB?C===>9AA=A=>:;?:::
@ATNG8:01370:06326
GATGGTGGGACACGTCGCACACGTACTCATTCGTTTCGGAAGAGACAGGTACGTTAATAGTTAATAGCGTACTTCTTTTTCTTGCTTTCGTGGTATTCTTGCTAGTTACACTAGCCATCCTTACTGCGCTTCGATTGTGTGCGTACTGCTGCAATATTGTTAACGTGAGTCTTGTAAAACCTTCTTTTTACGTTTACTCTCGTGTTAAAAATCTGAATTCTTCTAGAGTTCCTGATCTTCTGGATATGAGTGACTCGTGCTACCATCGAATCCTCTTAGTCT
+
>;<>@CCC=CD@==@0//<<<BCDBCCCBB@BCEE=CC?B?BDGDCBB=BBBDC?C=ABCC?C?DDDAAABBB>BBBBB1BB@CBB@9@CDC?CA@9?>9=>>ABC?BBBAABAD>BBB=@=B>>>>888:@AAA9@>>?;;;;>>?A@@><><==>=AA;A:AAADA===A9==DDA;D=F<;;::9):=///)/77///9;9<4:;::+7;<9@<@;>><@>>?===;><@AAA@@7;;B=B@@@A=>>@@@@??>>>A>><>@@?@:::4;=;8==??@
@ATNG8:01373:06319
GATGGTAGACACGTGTGCTCTCTCGTACTCATTCGTTTCGGAAGAGACAGGTACGTTAATAGTTAATAGCGTACTTCTTTTTCTTGCTTTCGTGGTATTCTTGCTAGTTACACTAGCCATCCTTACTGCGCTTCGATTGTGTGCGTACTGCTGCAATATTGTTAACGTGAGTCTTGTAAAACCTTCTTTTTTACGTTTACTCTCGTGTTAAAAATCTGAATTCTTCTAGAGTTCCTGATCTTCTGGAGATACACATGATACTCTACCATCGAATCCTCTTAGTCT
+
@A?<?@BCEDDACCB;;;DDFIDBBCCCCCCCACCCC?BB@BADDBBCBB?CBC@@>@@BB@@?A@CCBBCCCBB?BCCBB3BB@CAAA<AFCD@CAA=@A499?BBB?BBADCCCC>@=A;A<AACAA<<=;AABB:=>@@::;AA@@@AA::::=>?<@B=B:==BAAAA@A<?@?AA5A5:4888988%8>///)/76//.3559+2222$25558273;>6A===@BD<?;?A@@==7;;A=@@@@@??>>>@@@@@@@AAA<>>>;:7:@<@@B=BA>=<
@ATNG8:01375:06326
GATGGTAGGACGAGCGTCTGAGAGGTACTCATTCGTTTCGGAAGAGACAGGTACGTTAATAGTTAATAGCGTACTTCTTTTTCTTGCTTTCGTGGTATTCTTGCTAGTTACACTAGCCATCCTTACTGCGCTTCGATTGTGTGCGTACTGCTGCAATATTGTTAACGTGAGTCTTGTAAAACCTTCTTTTACGTTTACTCTCGTGTTAAAATCTGAATTCTTCTAGAGTTCCTGATCTTCTGGGCTGCGCTGATATGCGCTACCATCGAATCCTCTTAGTCT
+
CCCC=BCC?CBBBCBBBBBBCBBB@BCCCBBB?CCDD=AA?C?CCAAABB@CC@@@?EAC@@B?C@CCEBBBECC?CDDDD5BB@BBBB=BBDC@CCC@CC@::;CCE@CECDCCBC=BBC@C?CCCDBBBC@CCCC@CCCCDCBBCCBDCBBBB?CCB?BB=@>ACCCEEDBA<A;;;;.;>B>;;<<.;C;;;:;CGDDHHBBB5;;;.;AAAA?A@BLADCCDBBB?B@BBBCCD<@@A@:@ABAABBDCCCBBCCCDEE@CCBBB?BC@BAB@CCC@?
@ATNG8:01333:06368
GATGGTAGGCACTGCGCACACATCCCAGAAGATCAGGAACTCTAGAAGAATTCAGATTTTTAACACGAGAGTAAACGTAAAAAGAAGGTTTTACAAGACTCACGTTAACAATATTGCAGCAGTACGCACACAATCGAAGCGCAGTAAGGATGGCTAGTGTAACTAGCAAGAATACCACGAAAGCAAGAAAAAGAAGTACTCTATTAACTATTAACGTACCTGTCTCTTCCGAAACGAATGAGTACACACTCTCATATGACACTACCATCGAATCCTCTTAGTCT
+
48:<?CBC?CB<<<CDDDBCBCBBB>BBB?BEEDBB@B@CFDCCCD?AA?B@D@@:;:::*;:A?ACCCCCAA?8=>;;;;;*;B>?<@@@4@A@;@CAACDECD?C@;;:;BB=BCCCCCCCFCDCBBCCC?@@AA?AABBBBBB>A?C@@?@CCCCCCC?BBBBAB?BC?BBC@BBA@@88878@CCDC2CC?CBABCCB??;?=B@>><><@AABA9>;676AA8<:>?@:@EE<;;;>B=>=@@@B>>?BAA@@>>>AAAA<AAB@@?BC?8::@FC>==
@ATNG8:01334:06367
GATGGTAGCTCACGTACGTCACACGTACTCATTCGTTTCGGAAGAGACAGGTACGTTAATAGTTAATAGCGTACTTCTTTTTTCTTGCTTTCGTGGTATTCTTGCTAGTTACACTAGCCATCCTTACTGCGCTTCGATTGTGTGCGTACTGCTGCAATATTGTTAACGTGAGTCTTGTAAAACCTTCTTTTTACGTTTACTCTCGTGTTAAAAATCTGAATTCTTCTAGAGTTCCTGATCTTCTGGTAGAGCGTGCATATATCTACCATCGAATCCTCTTAGTCT
+
A@@>@CCCBBCCCCDCBBBCCDDCCCDCCC@@=@CCC>CC@CACC@@BCC?BBBBC@C?@@@A=B?BBBCBCCCB???>>>>'>D?CBBB=BDBB?ABC?BB>???BAA?BBBBBBBB>BB@=@?CBABA><>:>ABA9>>>>==>@AA?AAAAAA<====BB=B;>?@@@A>>><@@@BB5B<A;@<@>>,==333(------9=;>;?@??/>:88@9@<?@<?@@AAAA<A<??A@AA7;:B>BAB::;>>>@@@@@AA?@??;A??>?<@?;888;AAAAA
@ATNG8:01337:06377
GATGGATTCGATGGTAGGCGAGAGTGAGACGCAGTACTCATTCGTTTCGGAAGAGACAGGTACGTTAATAGTTAATAGCGTACTTCTTTTTCTTGCTTTCGTGGTATTCTTGCTAGTTACACTAGCCATCCTTACTGCGCTTCGATTGTGTGCGTACTGCTGCAATATTGTTAACGTGAGTCTTGTAAAACCTTCTTTTTACGTTTACTCTCGTGTTAAAAATCTGAATTCTTCTAGAGTTCCTGATCTTCTGGCGCTCTGTCACGTCTGCTACCATCGAATCCTCTTAGTCT
+
=;:924;.4@BCD@CCCACCBAAABBABC:966==<>A==<7;:::4:A;?=BBBB?>??BBBCC?C?AABB?D<??BC999AA>ABBBB3BG>AABE>BB??;?@@9??5:9AABB?BBBBAAAA>AAB?A<BB@?@EBA=A:::<@???@@:::?@@@?=?>9>>A7;;=B<@@CBCBBBC@AAAAA6@>A?BBDCC3AAAAE=B???B???AA8<>>=,<==8827<?A>BBBBBBB@B?BBBBBB?BBE@BAABC;;;BAAECCB;;:99<@@A:9.4<59556<5454
@ATNG8:01338:06375
GATGGTAGTGCGTGAGAGAGAGACCCAGAAGATCAGGAACTCTAGAAGAATTCAGATTTTTAACACGAGAGTAAACGTAAAAAGAAGGTTTTACAAGACTCACGTTAACAATATTGCAGCAGTACGCACACAATCGAAGCGCAGTAAGGATGGCTAGTGTAACTAGCAAGAATACCACGAAAGCAAGAAAAAGAAGTACGCTATTAACTATTAACGTACCTTTCTCTTCCGAAACGAATGAGTACGAGAGAGCACACGTGTCTACCATCGAATCCTCTTAGTCT
+
:::??@?A00////=>=BBDBA;<9)5<<9>CCCDD@D@DE<<;CC@DD@C?A@@=;<;>.=;AA8:9A?@@@@;@?@?>?>0@B=B<@@@7@@@?B;;;CCBBC=@=@C?ACI?A@BCDDEBBBCDBA@@@=@@A@<@BBCBCCE@CACBB@BBBBBBCE?@@BA@@?::89BB<@B???87778<<<??.?A>BA>??BBBB?C@CC>><><@;A@B?BB=BCBD?C?A@C=C@@=?AABBCABAAAB:::BBBBBABBECCB?AABBC?AA=<<75:<6//
@ATNG8:01338:06378
GATGGTAGGAGACACGTCGCACACGTACTCATTCGTTTCGGAAGAGACAGGTACGTTAATAGTTAATAGCGTACTTCTTTTTCTTGCTTTCGTGGTATTCTTGCTAGTTACACTAGCCATCCTTACTGCGCTTCGATTGTGTGCGTACTGCTGCAATATTGTTAACGTGAGTCTTGTAAAACCTTCTTTTTACGTTTACTCCCGTGTTAAAAATCTGAATTCTTCTAGAGTTCCTAGTCTTCTGGCGCGTATTTATGTCGCCTACCATTCGAATCCTCTTAGTCT
+
@944398:7<>;;;;;;==@<BB:9;B=9955.599909;494655<<<=7::944.58;:<<05455:<9@A5849AACB1?=6?@==58;::7<=6*00*//6:6717==;@?><4;;?7;47822299@5=:<=156>@>557:986555561969055+2+266865555+2.588+626)..777)55;;;0799;=05555.5555'522273727;)..3.-,605(----22-25;37788777:0999=9994753,--)--92473797075/..
@ATNG8:01340:06389
GATGGTAGCTATACGTATATCTATGTACTCATTCGTTTCGGAAGAGACAGGTACGTTAATAGTTAATAGCGTACTTCTTTTTCTTGCTTTCGTGGTATTCTTGCTAGTTACACTAGCCATCCTTACTGCGCTTCGATTGTGTGCGTACTGCTGCAATATTGTTAACGTGAGTCTTGTAAAACCTTCTTTTTACGTTTACTCTCGTGTTAAAAATCTTGAATTCTTCTAGTGTTCCTGATCTTCTGGACAGAGTGTGCAGATACTACCATCGAATCCTCTTAGTCT
+
B@A>@DDCBBBBCBB=DCCCDHCCCCCCDB;;:<CCG>BBAE@BBBCCCB@CDDDC?B?BBCC@C>?@BBBBBBC>AABBB3BB>BACD=BACD?BAA=??<?>?DAA>ACBBBACC@C@A<A@BC@C???A=BAAA<AA@@>A>>@AA@>@@<=49:>:==:>=A@@@AAA<;7;ABEE6A;>:>==>>/=>===6=>>888?=??57777)7//)/;6:7@@=@@?===?;?;?>==@@:;;;=AAAAA@@@@?@@CC;::::D=>;;;?9;97=@@<@@@>>
@ATNG8:01341:06385
GATGGTAGCGAGCGAGTGTGTATACCAGAAGATCAGGAACTCTAGAAGAATTCAGATTTTAACACGAGAGTAAACGTAAAAGAAGGTTTTACAAGACTCACGTTAACAATATTGCAGCAGTACGCACACAATCGAAGCGCAGTAAGGATGGCTAGTGTAACTAGCAAGAATACCACGAAAGCAAGAAAAAAGAAGTACGCTATTAACTATTAACGTACCTGTCTCTTCCGAAACGAATGAGTACGTGTGCGACGTGTCTCCTACCATCGAATCCTCTTAGTCT
+
?@@A@CCBBBB====>>B;:;BBCE@BBAADCCCCC@C;;;@<<>B?BC=?;@@94555&5259BDC@@;:;:)599:::+::.4.555&555.5<655>=55067?<<BCC?CBA@A;99>@??>>>@@?BBJIABBCCCCBB@C?B;;9<BBAB@@@?BBADBB@BC@CAA>BABBA:?771///000$080////9::=>6:6:=>B8B@AAB996;BBAA?A7:69AC;ABB=@@@AA@8:8=97877888?CC>?=?AA>BB???<???999<;<<BC
@ATNG8:01342:06371
GATGGTAGTATAGAGCTCTACATAGTACTCATTCGTTTCGGAAGAGACAGGTACGTTAATAGTTAATAGCGTACTTCTTTTTCTTGCTTTCGTGGTATTCTTGCTAGTTACACTAGCCATCCTTACTGCGCTTCGATTGTGTGCGTACTGCTGCAATATTGTTAACGTGAGTCTTGTAAAACCTTCTTTTTACGTTTACTCTCGTGTTAAAAATCTGAATTCTTCTAGAGTTCCTGATCTTCTGGTGAGATATGCATGATGCTACCATCGAATCCTCTTAGTCT
+
ABAB?BBCBBB@@@CCCCCCCCCCCCCBDC99;9CCD=BB?C@CBBBCBB@BCCBB>B>>??B@C?CBCCAAC=D>BBBBB3BF@CBBB=BCCC?CAB>BF<>>?BBB@BAAACAAA8><><A<@@AAD???;>>?@;>??;==>?@?@?????@<??@=?@<?<>>AAAA>>><???@@6@=B;>>DDD/==666.776///766=:=BCC/A>>>@<?;=>:=?@C@@A<@:>>;;;B=>=>=;;;G;;;A===AAABAAA?@<:;;@A<AA8>>A=@@>=>
@ATNG8:01342:06397
GATGGTAGGCGTGTGAGAGTCTGCCCAGAAGATCAGGAACTCTAGAAGAATTCAGATTTTTAACACGAGAGTAAACGTAAAAAGAAGGTTTTACAAGACTCACGTTAACAATATTGCAGCAGTACGCACACAATCGAAGCGCAGTAAGGATGGCTAGTGTAACTAGCAAGAATACCACGAAAGCAAGAAAAAGAAGTACGCTATTAACTATTAACGTACCTGTCTCTTCCGAAACGAATGAGTACGATGAGAGAGCTCTCTCTACCATCGAATCCTCTTAGTCT
+
=>>>?BCE@C:96===@AABBCBBA<A;92:=BCCA=A?;;;@;;925>8>;?CCBBABA2@;AAA::8B??AC9<933777$3;399=??2?=?;:839===;<:<>>>8@6816;=>?==>=>>@??>8818=::5;;;;?===;?;?@B?BBBBBBBB?B>>>@@<??9?@A>BBEEE>BA@;99999(:>;==>?=>?AA<A<AAAA<>;>????:>@@::;>=A=@@@:;@>@BBBBBBAAAAABBBBBAA@;;;@@?>?388<??8>>=;;;=A<;;?
@ATNG8:01346:06391
GATGGTAGTATCTGCACACTCTGTCCAGAAGATCAGGAACTCTAGAAGAATTCAGATTTTTTAACACGAGAGTTAAACGTTAAAAAAGAAGGTTTTTACAAGACTCACGTTAACAATATTGCAGCAGTACGCACACAATCGAAGCGCAGTAAGGATGGCTAGTGTAACTATGCAAGAATACCACGAAAGCAAGAAAAAAGAAGTACGCTATTAACTATTAACGTACCTGTCTCTTCCGAAACGAATGAGTACACATCGTCGTGTCGTGCTACCATCGAATCCTCTTAGTCT
+
8:;<?BCCCCECBCCDDCBCCCCCD?B;;79<<B@B?B>@@BCBDD?;;6;5:??<<?>?=%98=<<@???80+/>4;/0*00000#0;)/)5555$5::7<>=<<::/0)/5;;5>/5.49:445;=><>>=@A9949@@@=AAA@@:;:4:299929@@@AAA>9<:00000+0<9=?A577<<=3833,//////#/86///::;<;;=?;<88<2::=;BAC?:99AABB>A=:;;09??;@A@@ABB??@BBAAADBAA??:::ABB?BBAAA<::39<=9??@@B
@ATNG8:01347:06399
GATGGTAGACACGTGTGCTCTCTCGTACTCATTCGTTTCGGAAGAGACAGGTACGTTAATAGTTAATAGCGTACTTCTTTTTCTTGCTTCGTGGTATTCTTGCTAGTTACACTAGCCATCCTTACTGCGCTTCGATTGTGTGCGTACTGCTGCAATATTGTTAACGTGAGTCTTGTAAAACCTTCTTTTTACGTTTACTCTCGTGTAAAATCTGAATTCTTCTAGAGTTCCTGATCTTCTGGACGACGCGCACTGACACTACCATCGAATCCTCTTAGTCT
+
8877999>?BBA@@BAAABCGCCCCBBABD;;6;DBB>CC@CADBBBBBB?CC@@@>@:@@@@;@@EEGBBBBA@<33333$394833.3::=9<<969@*/0/::;5?<B<AAAB<?;A:=:>@AAA>>>:>B??<?B?>==>@BBKA>>>>>8=;;5;A6;7;AF??@@@A555AAA/A4:366CAC.==98>453/...75-....&.35586=3776:;;;;;;9>=@@@@AD7<;A<>?==>??=@=///=@:===?;===>@;?A:===8=;;;>
@ATNG8:01348:06365
GATGGTAGGACGAGCGTCTGAGAGGTACTCATTCGTTTCGGAAGAGACAGGTACGTTAATAGTTAATAGCGTACTTCTTTTTCTTGCCTTCGTGGTATTCTTGCTAGTTACACTAGCCATCCTTACTGCGCTTCGATTGTGTGCGTACTGCTGCAATATTGTTAACGTGAGTCTTGTAAAACCTTCTTTTTACGTTTACTCTCGTGTTAAAAATCTGAATTCTTCTAGAGTTCCTGATCTTCTGGTGAGATATGCATGATGCTACCATCGAATCCTCTTAGTCT
+
5=<==C<A9CC@AA<;;;;C@ABGABBBCCBBAGCCC?CC@B@BDCCBCD@CCBBBAC@CCCC@C@CCCCCGBBA@CBBCB5BD@BB@CACCFC@BCC@BG?BBBBCC@CBFFCDCC@BBD?B@CDEDCCBB@BCDC7::B@@A@@@BBBCCFEF@DBD?BB>B?BCBBBCCBB=AA@@A3A>B>;;<<;*;BBCD>CAABCCC;;;=@@@@,@AABB?B?BC?AADBBBC?B>BA;;;A=;;;5<ACBCEDDBBBBCCCCBBCC?BBB;;6;;6;??>ABBBB
@ATNG8:01348:06378
GATGGTAGGCGAGAGTGAGACGCAGTACTCATTCGTTTCGGAAGAGACAGGTACGTTAATAGTTAATAGCGTACTTCTTTTTCTTGCTTTCGTGGTATTCTTGCTAGTTACACTAGCCATCCTTACTGCGCTTCGATTGTGTGCGTACTGCTGCAATATTGTTAACGTGAGTCTTGTAAAACCTTCTTTTTACGTTTACTCTCGTGTTAAAAATCTGAATTCTTCTAGAGTTCCTGATCTTCTGGGTGCGCTACAGTCTCTCTACATCGAATCCTCTTAGTCT
+
ABBB@B@A>ABCCCBBCCCE9;;CEDDDEGAA=ACDD>CD?C@DBBBBBB?CCCBB@C?ABBD@C@BBCCCCC=C?CCBCC3BB?BBBA=ABBC?BAA=?A:==ACDD?CBBBABBB>B@=7;<ADDDA<9<:>>AA<@@A@>>>>??AAA??>@:>>>>AA<A;??@AAAA@A;?>>>>3>;@;==<<<+;<666*//:///=9:>=@AAA/AAAAA=C;??<AAAA===7:7:CA@@A8=>AA:@@@@@@????@ABC>>>@A@>>>A=>>:>AD<@?>>>
@ATNG8:01352:06388
GATGGTAGTGATACAGATCAGCACCAGAAGATCAGGAACTCTAGAAGAATTCAGATTTTTAACACGAAGAGTAAACGTAAAAAGAAGGTTTTACAAGACTCACGTTAACAATATTGCAGCAGTACGCACACAATCGAAGCGCAGTAAGGATGGCTAGTGTAACTAGCAAGAATACCACGAAAGCAAGAAAAAGAAGTACGCTATTAACTATTAACGTACCTGTCTCTTCCGAAACGAATGAGTACGATGAGAGAGCTCTCTCTACCATCGAATCCTCTTAGTCT
+
44:=8<@A??;?@?CCD;<;BB>C:;<9:;AA@@?:??C@@ABAD?CC@D?A@@@?@@@.@;?;:00)0;;99;5/35<:::'5506:@@@2>==9=B@BBA@=>9>;@?;>@>469??@A@@AACCCDCCC?@@@B?@@ACAAAD@C@B:;7;CAABCDD@CCCCBC?BB?CA@9>>999,99929==>>.?C?CBDBBBCCE>@=;@BB=C=B>BCA?AAAAAAA>@<???9?BB?BBBBBBBBAACCCCBBBAA??;>;888=A=888<@@;;;;5;;=>?
@ATNG8:01356:06392
GATGGTAGCGCACACATAGATACAGTACTCATTCGTTTCGGAAGAGACAGGTACGTTAATAGTTAATAGCGTACTTCTTTTTCTTGCTTTCGTGGTATTCTTGCTAGTTACACTAGCCATCCTTACTGCGCTTCGATTGTGTGCGTACTGCTGCAATATTGTTAACGTGAGTCTTGTAAAACCTTCTTTTTACGTTTACTCTCGTGTTAAAAATCTGAATTCTTCTAGAGTTCCTGATCTTCTGGTAGAGCGTGCATATATCTACCATCGAATCCTCTTAGTCT
+
BBC?@DBBBBBBBBCDCDCCCCBCBCCCCCBB@BBBB>CC?C?BDCCB@B@@BBDD?@?@CBC?C@DFCCBBBCC@CCBCC1BB@BACD<?@BB>BBD@FL@;:;CBB?CCCCCCBE?BBC?D?CCCCBAAA@CCCC?CCCCCCCBBBBBFCAA@<@AA=AC?C@ABCCCCBCB?A;;;;6;@D>;;;;:*;A@@@;@@BCCDCCCC5<;;<*;BBAB@BEDE@CCCBBBD@D@BBBCBB?BBB@BCCDHCBB@@@ABBBBBBBB@BEBAA?AC@BBB?BBBBB
@ATNG8:01358:06365
GATGGTAGAGGAGAGCTCTCTCATCGTACTCATTCGTTTCTGAAGAGACAGGTACGTTAATAGTTAATAGCGTACTTCTTTTTCTTGCTTTCGTGGTATTCTTGCTAGTTACACTAGCCATCCTTACTGCGCTTCGATTGTGTGCGTACTGCTGCAATATTGTTAACGTGAGTCTTGTAAAACCTTCTTTTTACGTTTACTCTCGTGTTAAAATCTGAATTCTTCTAGAGTTCCTGATCTTCTGGTGTCTGATCTGTATCACTACCATCGAATCCTCTTAGTCT
+
44:<./////)//9990559999565;;<?>>?:=66605/;;4/////55(/////6:6:9-/)/)//99:4338-33999'33-3333(/6//)//;)/69<:>;55159555://)///)/)///9:;55.5555.5555995559655=<::7;;>:??:>46656====?<===?@2@:=9=>@@@+66599)54//://///)///'/5555.58<>7<<??<<<2605<<9;:54450556>;;;=555;5559////)/-555(-/3:9937///-
@ATNG8:01368:06390
GGATGGTAGAGTATCATGTGTATCTCCAGAAGATCAGGAACTCTAGAAGAATTCAGATTTTTAACACGAGAGTAAACTTAAAAAGAAGGTTTACAAGACTCACGTTAACAATATTGCAGCAGTACGCACACAATCGAAGCGCAGTAAGGATGGCTAGTGTAACTAGCAAGAAATACCACGAAAGCAAGAAAAAGAAGTACGCTATTAACTATTAACGTACCTGTCTCTTCCGAAACGAATGAGTACACACTCTCATATGACACTACCATCGAATCCTCTTAGTCT
+
/)///3999@@<<<666>>>><;;>>7;@B?B@<<:?7?=A@@AA:;7;A=@>@?:99444$58>;;;;=;666=2<>.5555$5;494:<4<>:5:@>?;555>9=9==9===6:::;;;;>@>?=ABB@@:;000+/:::;>A?8<9<;?7;><;;;;;9==<333-333(37718799:2///366666'//(39;;44/99).).557.3.3265:9=444444.4.444(4<<7:::;;;BB=BB778BBCABB@A?BBBD=??=;;537,38<8=?>::
@ATNG8:01373:06387
GATGGTAGCACACGAGATCTCATCGTACTCATTCGTTTCGGAAGAGACATGTACGTTAATAGTTAATAGCGTACTTCTTTTTCTTGCTTTCGTGGTATTCTTGCTAGTTACACTAGCCATCCTTACTGCGCTTCGATTGTGTGCGTACTGCTGCAATATTGTTAACGTGAGTCTTGTAAAACCTTCTTTTTACGTTTACTCTCGTGTTAAAAATCTGAATTCTTCTAGAGTTCCTGATCTTCTGGGCAGACTCTCACACGCCTACCATCGAATCCTCTTAGTCT
+
::<=?C@?ABBBBBCCCCCCCBCCBBBBBB::::BBJ?FC@C@AAAHGCCCCCC;;;;?CAAA?B@CCCCC@@@D@BBCCB2;;7;CBB=A@@@?BBA?CA=AAABCC@CCCDCCDC@BAA>AACCCDCCBC@CCCC?BBBBC@AAICBADCC999:CC?CC@B@CB@@@BBBGACBBBB;B@D@BBCCC5CBBCE=@:9:ABB>AA4;;;;*<AA;;9;AFC@EAAABBB?B@CBDCCC>BAAB;AABBBBFCAABBBCCDCCC?BBCDC@CC@CCC?BBB@@
@ATNG8:01374:06380
GATGGTAGCACGACACGACGATGTGTACTCATTCGTTTCGGAAGAGACAGGTACGTTAATAGTTAATAGCGTACTTCTTTTTCTTGCTTTCGTGGTATTCTTGCTAGTTACACTAGCCATCCTTACTGCGCTTCGATTGTGTGCGTACTGCTGCAATATTGTTAACGTGAGTCTTGTAAAACCTTCTTTTTACGTTTACTCTCGTGTTAAAAATCTGAATTCTTCTAGAGTTCCTGATCTTCTGGAGATACACATGATACTCTACCATCGAATCCTCTTAGTCT
+
;>>A@CBDDCC@<@BBBCC;69BBBDCCCCCC@CCDE=BB@CACCDDCCC@@BBBB@C?BBBB?B@DDCBA?ACB?BBBBA2@B=A<<>:?DCC?ACC@CC<??>BBB?BBBBBBBC?CAA=A?B??@@<9949>?@:>=AD=>=>>AD@@@;:;9==><@A;?<>@??@@@@@7;;AGE6@;?;??BBB/====@2;/////<>?A<????/?===B<?;??<=>>@@AA;>;>BB@@@<>>A<>;;;BAA@>>>>>===???@=AAA>>;>B<@@@=A>>;:
@ATNG8:01375:06377
GATGTAGTATAGAGCTCTACATAGTACTCATTCGTTTCGGAAGAGTCAGGTACGTTAATAGTTAATAGCGTACTTCTTTTTCTTGCTTTCGTGGTATTCTTGCTAGTTACACTAGCCATCCTTACTGCGCTTCGATTTGTGCGTACTGCTGCAATATTGTTAACGTGAGTCTTGTAAAACCTTCTTTTTACGTTTACTCTCGTGTTAAAAATCTGAATTCTTCTAGAGTTCCTGATCTTCTGGCTCGTATGTATGTCGCCTACCATCGAATCCTCTTAGTCT
+
8:89CC@GCBBBCDFCBBBBCCCCDAAACBB@BCCC>BB?B@DDDCCBB>BBFDD?A?BBBB?B?BBACBBCCC>@@@??1??;@AA@:BBCD@CCCADF>AACCCD?BBDCCCCC@CCC@C@CCCCCBBB?CCCDD>CCBBBBCCCCA@@@A?AAA=AA>A>ABBBBBCLJBAAACC<C@C@CCCGC5CCDDF>AACCCCCAA@<@@@@0@@@AC@C@CD@CCCCCCB>B?AAACCC?BAC?BCDCCCCCCDBBBBCC@CBB@BBBAA>AC?>??<?BBBB
@ATNG8:01379:05776
GATGGTAGTGCGTGAGAGAGGACCCAGAAGATCAGGAACTCTAGAAGAATTCAGATTTTTAACACGAGAGTAAACGTAAAAAGAAGGTTTATAAGACTCACGTTAACAATATTGCAGCAGTACGCACACAATCGAAGCGCAGTAAGGATGGCTAGTGTAACTAGCAAGAATACCACGAAAGCAAGAAAAAGAAGTACGCTATTAACTATTAACGTACCTGTCTCTTCCGAAACGAATGAGTACACATCGTCGTGTCGTGCTACCATCGAATCCTCTTAGTCT
+
<<<>@CA@BCCCCCCBBCCC@BCC?CDD@CCDCCCAB@BBCDECB@BB@A@CCBAA@@@,@;??ABCCCCAA@9>?;;:::':@=?49:.5997<96999DBC@B@CB?BCC?BBCCDCCCBBBCBBBDC@CBAA>ACCCCCBB?C@C@@>ABBBCCCC?CCBBBB@BB@BCD?AA9992399;>@ABB2BE?B??@BB>AA6;5;;=>5;5;ACAA>AA::9?B=A?BBC>BBB?AAABCCCCCCCCCCAAAB@??AAABBC?CBBBD?CC?????BBBAB
@ATNG8:01383:05795
GATGGTAGAGTACAGTGTAGTAGACCAGAAGATCAGGAATCTCTAGAAGAATTCAGATTTTTAACACGAGAGTAAACTGTTAAAAAAGATGGTTTTACAAGACTTCACGTTTAACAATATTGCAGCAGTACGCACACAATCGAAGCGCAGTAAGGATGGCTAGTGTAACTAGCAAGAATACCACGAAAGCAAGAAAAAAGAAGTTACGCATATTAACTATTAACGTACCTGTCTCTTCCGAAACGAATGAGTACTACTCTCAGAGACACACTACCATCGAATCCTCTTAGTCT
+
;::;;>5;9A=B@696<<<;<<955.59949?<<<<8<+//;7//6<:<<:E?BC999DDB0@543389993//6.////(/////#/:::8;;;/888(----(-:678=182771333.3==:>666:<555;;;;7;ACC9B>;<;==>8A49999?@@<@;?@?ABABBD@CC>??=4934990833,377777$78377,3/8///::::8=??>07/77777178733336;1887.777,32565559988888:855752228866269<22+28,22516<<==
@ATNG8:01389:05796
GATGGTAGGACGAGCGTCTGAGAGGTACTCATTCGTTTCGGAAGAGACAGGTACGTTAATAGTTAATAGCGTACTTCTTTTTCTTGCTTTCGTGGTATTCTTGCTAGTTACACTAGCCATCCTTACTGCGCTTCGATTGTGTGCGTACTGCTGCAATATTGTTAACGTGAGTCTTGTAAAACCTTCTTTTTACGTTTACTCTCGTGTTAAAAATCTGAATTCTTCTAGAGTTCCTGATCTTCTGGCGCGTATGTATGTGCCTACCATCGAATCCTCTTAGTCT
+
;:;;7554.49444444::::<C>?CB;:556.6@@?6=?49449=C995899965.58:@<=8==BCBBCEIBA;;;;;;*;C5;;;;0;9:B=E@B?@B699BABBBDICBBCB@:;;D@D>BBC;;;@@?BBAB::;CCBAA@AC;;;?:;:2:99?BB@B@BBCB@@B9929=>>>7@=C@CGEEC0B@;;;09:;:99>969=@@@@0>>>@<=@=@@<A@9999929:>=4949:9:9295955555595556>:::;7544:;.4475456:<<<<
@ATNG8:01391:05807
GATGGTAGCTCGCTGATGATATCTCCAGAATATCAGGAACTCTAGAAGAATTCAGATTTTTAACACGAGAGTAAACGTAAAAAGAAGGTTTTACAAGACTCACGTTAACAATATTGCAGCAGTACGCACACAATCGAAGCGCAGTAAGGATGGCTAGTGTAACTAGCAAGAATACCACGAAAGCAAGAAAAAGAAGTACGCTATTACTATTAACGTACCTGTCTCTTCCGAAACGAATGAGTACTGTATCTATGTGTGCGCTACCATCGAATCCTCTTAGTCT
+
ACCC@CBCCCGCBBBBBCCCCCCCC>A9::;@@CBB>B@BBGCCCC?BB?CAA@A99998.:=BBDACCDC@@@8>>?@ABB5BB@C@CCC;CCC@DBECBA@00,0;@@;AAB?ABCBCCFCCCCCCCBBC@CCBB@BA@@BB@A>BACBC?BCBBBBCC@CCBBBC?AA>AAA?BBAAA;??=;==<??.?A?D?>>CCCBA?AAAAA8:7:@BBB?AA@BBDB?C?BBD>C::9:DBBCCCCACCCCB>>>BBAA@CCCCC@B??==8==:;;;:=@=??
@ATNG8:01392:05806
GATGGTAGCACACGAGATCTCATCGTACTCATTCGTTTCGGAAGAGACAGGTACGTTAATAGTTAATAGCGTACTTCTTTTTCTTGCTTTCGTGGTATTCTTGCTAGTTACACTAGCCATCCTTACTGCGCTTCGATTGTGTGCGTACTGCTGCAATATTGTTAACGTGAGTCTTGTAAAACCTTCTTTTTACGTTTACTCTCGTGTTAAAAATCTGAATTCTTCTAGAGTTCCTGATCTTCTGGGTTACGCTCGTCGCGCTACCATCGAATCCTCTTAGTCT
+
?<<>@BCBDCCCAABDDBBBBCCCCBCBBC;::;CEF@CC?C@CDDCCCC?CCCBB?B@BBBB@B?BCCCCCAAAABBCBC3BC?CBBB>BCAA@BBA=?A=???CBC?BBCBBBBB>BBB?B?BBBBBB>@<@@@A<A=>>@@@AAA@@@@<;<::;;<AA=A;>>?DAAA@@<@????2>5;5::::9):=::;1;;>===B???<AAAA/A???B=B<>>;>AAC;;;;><>A@@??7;;AA:A;>>>ABC@?>>>>=AAA<@@@@@=?@=@AA=>@>>>
@ATNG8:01393:05799
GATGGTAGGCGGTGTGAGAGTCTGCCCAGAAGATCAGGAACTCTAGAAGAATTCAGATTTTTAACACGAGAGTAAACGTAAAAGAAGGTTTTACAAGACTCACGTTAACAATATTTGCAGCAGTACGCACACAATCGAAGCGCAGTAAGGATGGCTAGTGTAACTAGCAAGAATACCACGAAGCAAGAAAAAGAGTACGCTATTAACTATTAACGTACCTGTCTCTTCCGAAACTAATGAGTACCTCTCAGACGCTCGTCCTACCATCGAATCCTCTTGTCT
+
44;>465>85526===:;::///777)//729566=>:?669CB>A@=:;.59@:99>AA?+>:>======<<<=4:93377*374;,333+3;;688893333317333,22..'.66...33377865552+22553866533..(.)..96;9;;;::;23333386;84:99(///9389;+//999)//.88::<665-5177776<8;::>=;=99:;:::=058A9885285---44(--5556655522255,22505::882662---(----
@ATNG8:01395:05795
GATGGTAGCGAGCGAGTGTGTATACCAGAAGATCAGGAACTCTAGAAGAACTCAGATTTTTAACACGAGAGTAAACGTAAAAAGATGGTTTTACAAGACTCACGTTAACAATATTGCAGCAGTACGCACACAATCGAAGCGCAGTAAGGATGGCTAGTGTAACTAGCAAGAATACCACGAAAGCAAGAAAAAGAAGTACGCTATTAACTATTAACGTACCTGTCTCTTCCGAAACGAATGAGTACGAGAGTCAGAGCAGAGCTACCATCGAATCCTCTTAGTCT
+
48885::BBABCAA@CCDDDBBBCC@CCE@CBBC@C@C??@AAABB@BD?BBBAA>@@@@,@=@@ABB>@@:::.9A@@AAA0@@?B5;;;&73358444;??:919<@A?CAA=@AA@CBBCBBCCCCCCC@CCCC?BBCBBBBB>B>B;;9<BBBBDCC@BBCCCB?CC?A@?9;;777*9:98<AABB3BB?B>??EEDBB?B<??DF<><?ABBB@BBCC@AA?C@@@@;@BB>ACCCCDCCBBBAAABCBA@?@CCBB=>;=BBBB@>><>?>=>CAA@
@ATNG8:01407:05782
GATAGCGCATATCAGCGCAGCCCAGAAGATCAGGAACTCTAGAAGAATTCAGATTTTTAACACGAGAGTAAACGTAAAAAGAAGGTTTTACAAGACTCACGTTAACAATATTGCAGCTAGTACGCACACAATCGAAAGCGCAGTAAGGATGGCTAGTGTAACTAGCAAGTAATACCACGAAAGCAAGAAAAAAGAAGTACGCTATTAACTATTAACGTACCTGTCTCTTCCGAAACGATGAGTACGATGAGATCTCGTGTGCTACCATCGAATCCTCTTAGTCT
+
::;//6;;@BA<<==>@@@A@@<@B=:>><<:;.5.544:977)//171/4566?=?+>466<==<<655<25545999(99.5.555&55949<665>;;:8<8::5:98388-----7779556<<;95/////)//::;:::3749//)/99::<==5>9900060//6:;;69<;==/3393739999$87888:=<<<8838*//9959556666:==<<6668<256>5=<655<=<<<5583;;>???@??;:888<=8=888;69>:>>@8<@@??
@ATNG8:01410:05764
GATGGTAGCACGAGTCACTCATATCCAGAAGATCAGGAACTCTAGAAGAATTCAGATTTTTAACACGAGAGTAAACGTAAAAAGAAGGTTTTACAAGACTCACGTTTAACAATATTGCAGCAGTACGCACACAATCGAAGCGCAGTAAGGATGGCTAGTGTAATTATCAAGAATACCACGAAAGCAAGAAAAAGAAGTACGCTATTAACTATTAACGTACCTGTACTCTTCCGAAACGAATGAGTACCTCTCAGACGCTCGTCCTACCATCGAATCCTCTTAGTCT
+
:8:;@BBAA;665=@@@;=BBCGBB<BBC@BAAC;:5;>;<:@@?@9BA=B?9;9BCGEC3C@CCB;;;A@@CA<BBCCCCC1?@<;7;??8@BC@C>@>>A=:;:4:;?@@DBB<???>@@@@;;999@@BB?BBBB?@@@BBBDC@D@C;;8;BBBCBCCAD8::??;?A?A@A>ABBBF>A@A?B@@@@0>=98...---/94:5<<>@=@:@@AAB?C@;;;BBB>A>AFD9A;;2:/7/00/)//67;9:333:344A?CBB>B877@7;;<A@@=@@@99
@ATNG8:01410:05780
GATGGTAGTGCGTGAGAGAGAGACCCAGAAGATCAGGAACTCTAGAAGAATTCAGATTTTTAACACGAGAGTAAACGTAAAAAGAAGGTTTTACAAGACTCACGTTAACAATATTGCAGCAGTACACACACAATCGAAGCGCAGTAAGGATGGCTAGTGTAACTAGCAAGAATACCACGAAAGCAAGAAAAAGAAGTACGCTATTAACTATTAACGTACCTGTCTCTTCCGAAACGAATGAGTACACATCGTCGTGTCGTGCTACCATCGAATCCTCTTAGTCT
+
@A@=>B<ACBBB@A?CCCBBBCBBD<BBJ@BBBBBB=@8??@CCCF@CC@B@BCCCCCCC3C?CBBBBBBBBBC:?=;;:::':?<C;@@@8@BC@CABACAA0000<A@@EAB?BBBBBDCDCCDCCCCBB@BCCC@BBBBBBBD@D@CAA?BEFDCCBB?ABBBBB?AB?A@A;?????9?@A?CDDDD2CC?BBABDBB@><>@BBBC>A=@AC@@>@CBBBCB?B?AA@:AAA?BBBBCCCCBBBCBBBBBABBB@??DEC?AAABB?BC?BBB@CBAAA
@ATNG8:01414:05760
GATGGTAGGCACTGCGCACACATCCCAGAAGATCAGGAACTCTAGAAGAATTCAGATTTTTAACACGAGAGTAAACGTAAAAAGAAGGTTTTACAAGACTCACGTTAACAATATTGCAGCAGTACGCACACAATCGAAGCGCAGTAAGGATGGCTAGTGTAACTAGCAAGAATACCACGAAAGCAAGAAAAAAGAAGTACGCTATTAACTATTAACGTACCTGTCTCTTCCGAAACGAATGAGTACGTGTGACGTACGTGAGCTACCATCGAATCCTCTTAGTCT
+
:::;7:99.4999<?;:A=@55555)5::7<AABDD9;7;ABAAAEAIG?@=AAA;<;;;*;9@@CCBA@<437(7844444$495<8=@?1999490///;;55258<;8=@A=@@@?@@?B@BBA@@ABB@CCCD?@@B=>000+0:>0:49@<900/0*///6897:943334899992933.3@@>AB'AB<>==BBB@??;>5;;;=:=:;;<==9000<:?C@D>BA?8>773799=;>;A@@??@A@AAA???@???AA===>>B?AA>999<@@BAA
@ATNG8:01415:05763
GATGGTAGGTGCACATGAGTGTATCCAGAAGATCAGGAACTCTAGAAGAATTCAGATTTTTAACACGAGAGTAAACGTAAAAAGAAGGTTTTACAAGACTCACGTTAACAATATTGCAGCAGTACGCACACAATCGAAGCGCAGTAAGGATGGACTAGTTGTAACTAGCAAGAATAACCACGAAAGCAAGAAAAAAGAAGTACGCTATTAACTATTAACGTACCTGTCTCTTCCGAAACGAATGAGTACTGCGTCTCACTCTCGCCTACCATCGAATCCTCTTAGTCT
+
;5C>;BCA?B;:0;////799<==>:C?@<?AAAAC?C=@@;<;@@<??@D?BBBA==<@)@466>>==@999@8999CHIH5CB@B@CBA8@@@<@:;;B@@00-0:::6:@@:@A98;CCCCGBB;;<;;7;CCC8;99444992-06,,(,,22,,(,::4<><:@><99697:=177777(3994999999%996333888888@B>@@A;8<;;;ACC@AAABAAB?B89:C;?>@=:99?@>?A?@=???>ABCB@@=>:@00,00//@:?>;::?6;<===
@ATNG8:01416:05760
GATGGTAGCTCTGCTCTGACTCTCGTACTCATTCGTTTCGGAAGAGACAGGTACGTTAATAGTTAATAGCGTACTTCTTTTTCTTGCTTTCGTGGTATTCTTGCTAGTTACACTAGCCATCCTTACTGCGCTTCGATTGTGTGCGTACTGCTGCAATATTGTTAACGTGAGTCTTGTAAAACCTTCTTTTTACGTTTACTCTCGTGTTAAAAATCTGAATTCTTCTAGAGTTCCTGATCTTCTGGGTCTACGCTCGTCGCGCTACCATCGAATCCTCTTAGTCT
+
>:<=ADCCBBBBBCBBBCCCCCCCCCCCCABA?B??@=@DAD?BDDCCDD=BCCCC@CACCCD@CAEDDECCCCC@CCCCC5BA=B@A@;@BBB@CDE?DC9;;;BDC@CCBBBDCCACBC?B?BCCCCDDD>ABCC@ICCCCCBBBCCCC@@@B@CBB=@>;>;??@AABBBC@BCCEE<D@D@CCCCC3CC;;;6;DBCCCCCBB?BGCE5CBBBB?BAHE@BBBCCCC@C@BBBCBB?BCCC=CAABBBCCDCCCBAAAAAC?CCBAA>AA>ABB?BCCCC
@ATNG8:01417:05772
GATTACACTAGTCATACCAGAAGATCAGGAACTCTAGAAGAATTCAGATTTTTTAACACGAGAGTAAACGTAAAAAAGAAGGTTTTACAAGACTCACGTTAACAATATTGCAGCAGTACGCACACAATCGAAGCGCAGTAAGGATGGCTAGTGTAACTAGCAAGAATACCACGAAAAGCAAGAAAAAAGAAGTACGCTATTAACTATTAACGTACCTGTCTCTTCCGAAACGAATGAGTACGAGAGAGCACACGTGTCTACCATCGAATCCTCTTAGTCT
+
B;;65<<<B<>==CCBB>BCHAICCCBA6<59;??A@?;BC?B7@@@;:9999#48<<==CCEEEHE?HCBAAA@@&;9555555&5<<9<@<A@9;9B@B=BB@BBC@CCBBCCCBB@?>>9:9A>AAAC>AABBCDDC@C@CCC@CCDBBBAA>ABAAAB>;;6;CB=CA<<;;.;;;5;;;;;;$;;<<B<BBA=@=,/*/9;=6A?B@ACC@EB@@?993:;?==5=<;5;@@BABCCCDBBBCBDAAABBBBBBBC@C>>>C@CC?BBB@BB>>>
@ATNG8:01418:05761
GATGGTAGGCGAGAGTGAGACGCAGTACTCATTCGTTTCGGAAGAGACAGGTACGTTAATAGTTAATAGCGTACTTCTTTTTCTTGCTTTCGTGGTATTCTTGCTAGTTACACTAGCCATCCTTACTGCGCTTCGATTGTGTGCGTACTGCTGCAATATTGTTAACGTGAGTCTTGTAAAACCTTCTTTTTCGTTTACTCTCGTGTTAAAATCTGAATTCTTCTAGAGTTCCTGATCTTCTGGGCTGCGCTGATATGCGCTACCATCGAATCCTCTTAGTCT
+
:<<=ADBC?BDA@@=<<ABBB@???@CCCIBB?B@@@;@@=@@CAABA;;7;BBBD@C?AACD@E?BBBBDCCAA9=;888)887====6==@@<ACC?BA799@AAA?BBBBBBBB?B>A<A<@@@=788A<>?>>7;;??A;;;?>@====;:4:::4::4:=A@@>>>A::57:::<2>:@=@@@@@.;6;;1::9///888;0888)5:;;A=C7;;;>A>>>??;?>D???@@<999;2;///===;???;::A>>>><??AAA<@@;;:<7<///:
@ATNG8:01418:05801
GATGGTAGCACGAGTCACTCATATCAGAAGATCAGGAACTCTAGAAGAATTCAGATTTTTAACACGAGAGTAAACGTAAAAAGAAGGTTTTACAAGACTCACGTTAACAATATTGCAGCAGTACGCACACAATCGAAGCGCAGTAAGGATGGCTAGTGTAACTAGCAAGAATACCACGAAAGCAAGAAAAAGAAGTACGCTATTAACTATTAACGTACCTGTCTCTTCCGAAACGAATGAGTACAGAGAGTACGATATGTCTACCATCGAATCCTCTTAGTCT
+
@>@;;CCCBAACCCDCCCCCCBBBCCCC?CBBB999:@CCDCCCC@BB?C@CCAAACCC2C@CCACABBCABB<BA?AAAA2AA>A7;;;6;BC@CBBCDDC:99;?BCACCC?CBBBBBBDDFEBBBCBB@CCBC?BBBBBBBB>@=A999:BBCBCCC@BBBBBB@CC?A@@599@@>5???;?ADDD2CC?CAAACCFAA:=:=?AB5868BCEC@DCAAA@?;=;?=?9?BB?BBCDCCDBBBBBBCAABCBB@@@??@<7;?AAA<@@===><AA:;;
@ATNG8:01419:05804
GATGGTAGACACGTGTGCTCTCTCGTACTCATTCGTTTCGGAAGAGACAGGTACGTTAATAGTTAATAGCGTACTTCTTTTTCTTGCTTTCGTGGTATTCTTGCTAGTTACACTAGCCATCCTTACTGCGCTTCGATTGTGTGCGTACTGCTGCAATATTGTTAACGTGAGTCTTGTAAAACCTTCTTTTTACGTTTACTCTCGTGTTAAAAATCTGAATTCTTCTAGAGTTCCTGATCTTCTGGCTCTCGTATACAGATACTACCATCGAATCCTCTTAGTCT
+
4::<?BCCCCC:;6=966=>B@AAACBBBGDB@CCCC?BB?B@BBBBBBB=@ABCB?B@BB@A>?@C???BC;797BBBBB3BB<B::9,39??=D::48A3997?::7BDC@?>BB@@??=A<AA@@==>>=AAAA;??>>>A@?>:;;@AAAA<@::7:=:><@@@@@>>>A:>>BBB;B<A7:;AAA/=;99918///;::>@A<ADDD/C888D=B=??;?@HBAAA<@<======///;69998==@@@>==AA@@@A@@:=<=<=8=@==>>=??:;;
@ATNG8:01420:05762
GATGGTAGTATATCGCGTCGCTATCCAGAAGATCAGGAACTCTAGAAGAATTCAGATTTTTAACACGAGAGTAAACGTAAAAAGAAGGTTTTACAAGACTCACGTTAACAATATTGCAGCAGTACGCACACAATCGAAGCGCAGTAAGGATGGCTAGTGTAACTAGCAAGAATACCACGAAAGCAAGAAAAAGAAGTACGCTATTAACTATTAACGTACCTGTCTCTTCCGAAACGAATGAGTACGTGTGACGTACGTGAGCTACCATCGAATCCTCTTAGTCT
+
AADE@CBBACBBBAB@DDDDDBBBC@CCD?BBBCCC?B?BCCCCCC@BB?B@DCCBCCCC5C?CBCCCDDB@@@9<?:;<<<.;C@C@CCC;CEE@CBBCBBB994;@@@=@CC@CCAABCCCDFCCCCDBC?CCBB@BCBAAA@B?B?C@@>ACCCCCCC?BAAAAC?CC@>>>798???8@??9>AABB3BF@C999CDDDC9>;?@@@=B=A@CCB?BBAAACC?A=ACD>CAB=CBBBBBBBBBBBBBBBBBBBCDAA@BB@D>>>B@BC@>>>?BBBBB
@ATNG8:01421:05784
GATGGTAGAGTACAGTGTAGTAGACCAGAAGATCAGGAACTCTAGAAGAATTCAGATTTTTAACACGAGAGTAAACGTAAAAAGAAGGTTTTACAAGACTCACGTTAACAATATTGCAGCAGTACGCACACAATCGAAGCGCAGTAAGGATGGCTAGTGTAACTAGCAAGAATACCACGAAAGCAAGAAAAAGAAGTACGCTATTAACTATTAACGTACCTGTCTCTTCCGAAACGAATGAGTACACACTCTCATATGACACTACCATCGAATCCTCTTAGTCT
+
>;<=@BDCCCCC@@ADDDDDEDCCB?BCD@CCEC@@?A@CCDAABC@CC?A?ACBBBBBB3B?CCCCBBBBBBD:@@;;;;;*;C>D>BBB:BCC@CBCBBBC;:9;@CC@GBB?BCCCDCCCDBBCECBBB@B@AB?CBAAAB??=@@CBD@BBBCCCCB?AAA????CC=???<??@@A;A=>999999(9@@AAABBB@BB=?<>>?>1818>AAB@BCBCCCD?B?BBB>CCB@??@BBAABB???BBAAAC@BBCAAACB?CBBBC?AB????<AB???
@ATNG8:01424:05772
GATGGTAGCGCACACATAGATACAGTACTCATTCGTTTCGGAAGAGACAGGTACGTTAATAGTTAATAGCGTACTTCTTTTTCTTGCTTTCGTGGTATTCTTGCTAGTTACACTAGCCATCCTTACTGCGCTTCGATTGTGTGCGTACTGCTGCAATATTGTTAACGTGAGTCTTGTAAAACCTTCTTTTTACGTTTACTCTCGTGTTAAAAATCTGAATTCTTCTAGAGTTCCTGATCTTCTGGACAGAGTGTGCAGATACTACCATCGAATCCTCTTAGTCT
+
A@:;?B=BDBBBBDDCCCCCCCCCCCBBBEBB?BBBB<CB@B@BCCCCCE@CCCCC@D@BBDC@D?CCCCCCCFD????>>0@B@CCCE=BBBC?CBDADE;<;BCCC@CCCCCCCF?CBD?B?BCDDDECC?BBCD?CBBBCCBBBDDCCDCCC@BBB?BC@C?BBCCBBBBC=A@@@@7@?B?CCDDC5BBABC:;;CCCCBBCBBCDCC5CCCCJADABB@CCDCCBB?B@CCEFBB?A@B@CCCCCDBBBCDCCCBBBDDD?AABBB?BDA@@@?BCBBB
@ATNG8:01426:05764
GATGGTAGGCGAGAGTGAGACGCAGTACTCATTCGTTTCGGAAGAGACAGGTACGTTAATAGTTAATAGCGTACTTCTTTTTCTTGCTTTCGTGGTATTCTTGCTAGTTACACTAGCCATCCTTACTGCGCTTCGATTGTGTGCGTACTGCTGCAATATTGTAACGTGAGTCTTGTAAAACCTTCTTTTTACTTTTACTCTCGTGTTAAAAATCTGAATTCTTCTAGAGTTCCTGATCTTCTGGGTCTACGCTCGTCGCGCTACCATCGAATCCTCTTAGTCCT
+
<84406>>?ADA@@CCDCCBBBJCECCBCF997:ABB;@@=@@BBCCBBBAEEBBB>A>AAAC?B@CBCBAAA@H@CCCCC2B@<?99929A@?=ABA<@?,00/9995:===BBBB>AA?;>:>AA==>??;>><<5;:==?;;:>>;;;@CBB7;;?9==A=AB@@?>>?>;>>?AB5?;><?>?>>/?>ADD38989==>=><18988(5885<9=;>@<@A@??;;7:;>>>>>A8====5===AAAA?;;9///:9:>A<;;;>?:>?:>>>9===>9=
@ATNG8:01427:05779
GATGGTAGAGTATCATGTGTATCTCCAGAAGATCAGGAACTCTAGAAGAATTCAGATTTTTAACACGAGAGTAAACGTAAAAAGAAGGTTTTACAAGACTCACGTTAACAATATTGCAGCAGTACGCACACAATTGAAGCGCAGTAAGGATGGCTAGTGTAACTAGCAAGAATACCACGAAAGCAAGAAAAAGAAGTACGCTATTAACTATTAACGTACCTGTCTCTTCCGAAACGAATGAGTACATAGATATACGTATAGCTACCATCGAATCCTCTTAGTCT
+
488939::AAABB;@@CABBBBBB@=@@@=ABBBCC@C?@@@@BBB>BA=@7;;BBBHED2E@CDCAABCGBBB9AA;;;;;(99<A4959&5::5<BCABBBCB@B@BC?BBD@BBAABBBCC@AACCCCC?B9;;?ABBABA;;5:;A@@<@BCBBCCB@CBCBCF?::8:@@<AABBA9?9939=@@?,??=??>A?????>??AAAA<A;@>CCB>BBAAA@@8@<?@@;@BD?CBBBBCDBBBBAAAABC@??DCBAABB?CBCAA;==::;;=@@;;;
@ATNG8:01381:05837
GATGGTAGTGCGTGAGAGAGAGACCCAGAAGATCATGAACTCTAGAAGAATTCAGATTTTTAACACGAGAGTAAACGTAAAAAGAAGGTTTTACAAGACTCACGTTAACAATATTGCAGCAGTACGCACACAATCGAAGCGCAGTAAGGATGGCTAGTGTAACTAGCAAGAATACCACGAAAGCATGAAAAAGAAGTACGCTATTAACTATTAACGTACCTGTCTCTTCCGAAACGATGAGTACTATAGACTATCTGAGACTACCATCGAATCCTCTTAGTCT
+
48<=;>>CC>CBBBBCEABBGICDB=AAA?BBCCBB9916<<;@@C@CB?B?BBAAACCC1C@CCDCCCBBBDC=B@;;:::*;=9=4999&9@;=AAAAAAB;;:;ADDADCC?BB;9:@@@?@@CBBCCC@BAAB<@AAA@@:;6:<C;;8;BB@BBAA?ABA@@@>@A@BBA;>=999/9::9<>???.?C?BBCBAAA?@9>8?@AA;?;?BCCB?ABCCCCC@A@AAA9>000>@>AAABBBBBBBBBBDDDBBBCBBB?ABAACABA>?@??BC;<;
@ATNG8:01383:05815
GATGGTAGCGAGCGAGTGTGTATACCAGAAGATCAGGAACTCTAGAAGAATTCAGATTTTTAACACGAGAGTAAACGTAAAAAGAAGGTTTTACAAGACTCACGTTAACAATATTGCAGCAGTACGCACACAATCGAAGCGCAGTAAGGATGGCTAGTGTAACTAGCAAGAATACCACGAAAGCAAGAAAAAGAAGTACGCTATTAACTATTAACGTACCTGTCTCTTCCGAAACGAATGAGTACAGAGAGTACGATATGTCTACCATCGAATCCTCTTAGTCT
+
@?>;@BBCCBBBC??@CCCCBBCCCAFCC?BBBB@A@@@CCCCCCD?BA<A?CBBBCCCC5C?BBCBCEEGCBA8@@99999*:C=B;@@@9@CCAHBBCCCD999;?BB?CCC?CCBBBBBBCBCCBBBCC@DCCC@CBBBBABB;@;@::8;DCBCCBB@BCBBBD?AA?BCB?BBBBA:A??<>ABBB3BB?B>>>BBCCB=@>BBDF>A>ACCCC@CCBBBBA=A=???9@AA=@@BCEDDCCCCBBBBBCBBBA@ABBBB?BBBCB@BB@AA@?BA888
@ATNG8:01388:05828
GATGGTAGTGTGTCTCTGAGAGTAGTACTCATTCGTTTCGGAAGAGACAGGTACGTTAATAGTTAATAGCGTACTTCTTTTTCTTGCTTTCGTGGTATTCTTGCTAGTTACACTAGCCATCCTTACTGCGCTTCGATTGTGTGCGTACTGCTGCAATATTGTTAACGTGAGTCTTGTAAAACCTTCTTTTTACGTTTACTCTCGTGTTAAAAATCTGAATTCTTCTAGAGTTCCTGATCTTCTGGAGATATCATCAGCGAGCTACCATCGAATCCTCTTAGTCT
+
:;@@377;00/;;B>@@BABBB;66>===CBD=AAAA<ADAD@CCCBBDE@CCCCB>@;ACAB?B@BBCABAEEC@BBBBB2BC?CBBB=AA;;7;BC?CG?BAACCFGDGEDDCCCABBB@B@CCBB:;;C?CCCD?BBCCCEB;;;AAAA;;;@BAB?BEAM@BBBCDAA@C?A;;;;.;=C>BBBBB0AE@AA=ABDCGGCCBC5<<;<*;CACAFE@CB@BBBDCCC;;;;CCCCD@C@A?BCCEHEDBABCCCDDCDCBB>A@@@A@@@=@BA?BLBBB
@ATNG8:01389:05839
GATGGTAGTCTCAGATAGTCTATAGTACTCATTCGTTTCGGAAGAGACAGGTACGTTAATAGTTAATAGCTGTACTTCTTTTTTCTTGCTTTCGTGGTATTCTTGCTAGTTACACTAGCCATCCTTACTGCGCTTCGATTGTGTGCGTACTGCTGCAATATTGTTAACGTGAGTCTTGTAAAACCTTCTTTTTACGTTTACTCTCGTGTTAAAAATCTGAATTCTTCTAGAGTTCCTGATCTTCTGGGTGTATCAGCGAGTATCTACCATCGAATCCTCTTAGTCT
+
::8:@C9;:BBD;;;CBC;96CCCGEFCB@9:09:::3;>8B?BCCBA<>9>BEC>?C;;6<<:C@C@@956?99:8444444#4;8=>>A8;;>>8>:0+/>+///77>9>==555;;9?AB?C>CBAABBBC?BCBC?CCCAA@@@@AAAA;;;@?B;;8;A>A=A@@@@CB@@><;;;@1@@F@CCCCC5CBBBB8;9@@@@@A@>29:;;*;@@AA?B@BC?BBBBB@@=@?BBABBC@CBKM>CDBCB@;<;;BBBBBBB;;5;A;;;4;?>;;;6:ABCD
@ATNG8:01393:05821
GATTAACACGTGTGCTCTCTCGTACTCATTCGTTTCGGAAGAGACAGGTACGTTAATAGTTAATAGCGTACTTCTTTTTCTTGCTTTCGTGGTATTCTTGCTAGTTACACTAGCCATCCTTACTGCGCTTCGATTGTGTGCGTACTGCTGCAATATTGTTAACGTGAGTCTTGTAAAACCTTCTTTTTACGTTTACTCTCGTGTTAAAAATCTGAATTCTTCTAGAGTTCCTGATCTTCTGGAGATATCATCAGCGAGCTACCATCGAATCCTCTTAGTCT
+
AAA@B@BDBABBA@A<CDDCBB@BBDD??<?DDD=AA?D?CCBCBBB?CDDCC@C@CCGC@C@CCBBCCEBB?@@?@?0@C?BCBB>BCCC?BBC?BC8::@CBD?BBCCCC==:>AA>B?BCBBBBBB?ACCC>B??==<<<@AAAA@>>><>>>=BB;@;AAAAAD@@@<>>>AA5A=C;;7666,7<;;;*------9;<?<????/>BB@@=@<==:>@@@ABB<A;??@@;;7;>B=??>AABA???A@@@AA@@==:=@AAB=BB<AAA<AAA@@
@ATNG8:01394:05818
GATGGTAGTGTGTCTCTGAGAGTAGTACTCATTCGTTTCGGAAGAGACAGGTACGTTAATAGTTAATAGCGTACTTCTTTTTCTTGCTTTCGTGGTATTCTTGCTAGTTACACTAGCCATCCTTACTGCGCTTCGATTGTGTGCGTACTGCTGCAATATTGTTAACGTGAGTCTTGTAAAACCTTCTTTTTACGTTTACTCTCGTGTTAAAAATCTGAATTCTTCTAGAGTTCCTGATCTTCTGGTAGAGCGTGCATATATCTACCATCGAATCCTCTTAGTCT
+
><<>?BBCCC??@=669CCCCCCBBCCBBBBA=@@?@<ACAF@BBBBBBB@BAABB@C@BDDCAC@BBBBBBBBC@ECDDD3CC@BBEF@EDCC@DBC=@B?<<;BBC@CGGFCCCCACCC?@?AGDCCCAA>ABCD>BBDCCCAA@A@@CCBBB?BBB@BEAD?BBBCBCBDC>AADFL;C@B?BBBBB3BBBBB>CDCBBBBBBB=@BAA0ABCAC=B?CB?ABCDDDC?B?BCCCBB?B@@?ABFCCCCCBBBCBDDBBBCC?BBBBB@CC@BBB@BBBAB
@ATNG8:01397:05848
GATGGTAGACATATCGTACTCTCTGTACTCATTCGTTTCGGAAGAGACAGGTACGTTAATAGTTAATAGCGTACTTCTTTTTCTTGCTTTCGTTATTCTTGCTAGTTACACTAGCCATCCTTACTGCGCTTCGATTGTGTGCGTACTGCTGCAATATTGTTAACGTGAGTCTTGTAAAACCTTCTTTTTACGTTTACTCTCGTGTTAAAAAATCTGAATTCTTCTAGAGTTCCTGATCTTCTGGGTCTACGCTCGTCGCGCTACCATCGAATCCTCTTAGTCT
+
?>;>@CCBBBECBBBCBIDABBCBCCBBBC@??@CCC>BB?B@CCBBAAB@DCAAA?C?AA@@>B@CCBBBBBBB>AAA@@2@>;>99:.9@@=@@<@A000>@@@:=CCBBABC?CAA>B>B?9<<AAD<?>?A7::AAAA??AB<==A@@@;@CC=AA=A<@@????C=>7==ADF5A;=988888(266==19>??CD@@=<3888:;%:9:C=>B6<@7;>@@?BD=B=A8:8>>5;;??8==>???A???@@A>>>AAB=?;;>>;@B<?A?;AAA>>
@ATNG8:01401:05850
GATGGTAGGACGAGCGTCTGAGAGGTACTCATTCGTTTCGGAAGAGACAGGTACGTTAATAGTTAATAGCGTACTTCTTTTTCTTGCTTTCGTGGTATTCTTGCTAGTTACACTAGCCATCCTTACTGCGCTTCGATTGTGTGCGTACTGCTGCAATATTGTTAACGTGAGTCTTGTAAAACCTTCTTTTTACGTTTACTCTCGTGTTAAAAATCTGAATTCTTCTAGAGTTCCTGATCTTCTGGCGCGTATGTATGTCGCCTACCATCGAATCCTCTTAGTCT
+
48<>@ECC?@@;55>@AABBCBBB@BBBCC@A?AAAB>BC@C@CCCDCDD?BBCCC>C?CCCE?B@CECCBBBED@@AAAA2@D=B:9:/:;AA?BCD?CG?BACECD>CBBBBCCD@DBB?B?CDDCCBBC@CCCC?CCCCDCCCBCCCCBBBB@CCC?CC?B@BBCBBDDDD?DDDDD:C@B?:;:::*:CCCD>AADDHCBBB@;@@@@0@BBCC@B@CD@DCCBBBB@C@BBBCCC<A9999CCCCCCCCBBBBBBC@CCC@BBBBB>AB?AA@@BCBBB
@ATNG8:01406:05853
GATGGTAGACATATCGTACTCTCTGTACTCATTCGTTTCGGAAGAGACAGGTACGTTAATAGTTAATAGCGTCTTCTTTTTCTTGCTTTCTGTGGTATTCTTGCTAGTTACACTAGCCATCCTTACTGCGCTTCGATTGTGTGCGTACTGCTGCAATATTGTTAACGTGAGTCTTGTAAAACCTTCTTTTTACGTTTACTCTCGTGTTAAAAATCTGAATTCTTCTAGAGTTCCTTATCTTCTGGGCAGACTCTCACACGCCTACCATCGAATCCTCTTAGTCT
+
:::=@BCCCAAABCCDCCDCCCCCCHCCCAAA@BBAB>BB@C@BAACCCC?CCBBB>A>ABCC@B?DCCCAAAA=@AAAB3AB@?9::,9//95(/..).946==<871666778>>:?;:5:<;;;>>=>@<>>>A<??BBA@=>=>>@@===@::;;;;:6;=@@@AAAAAA<?@@DD5@9=988776(8<::;3;??@BA@?;;5;>=>/>???A<B;@?=AA>>??@<?<?<@A?A;@89919<<=?@@@A?AAAAA8==D;@@@AA;<<9<>>9@@@@@
@ATNG8:01419:05850
GATGGTAGTATTTCGCGTCGCTATCCAGAAGATCAGGAACTCTAGAAGAATTCAGATTTTTAACACGAGAGTAAACGTAAAAAGAAGGTTTACAAGACTCACGTTAACAATATTGCAGCAGTACGCACACAATCGAAGCGCAGTAAGGATGGCTAGTGTAACTAGCAAGAATACCACGAAAGCAAGAAAAAGAAGTACGCTATTAACTATTAACGTACCTGTCTCTTCCGAAACGAATGAGTACGAGAGAGCACACGTGTCTACCATCGAATCCTCTTAGTCT
+
5=<>@BBBCBBB>CBBBCCDBBBCEBCAA>ACCC99:;?BBCBBBC@CC@CACD?:;:;;*;>BCCACDCC;::/9A;;:::*;C>B5;;0:BC=B;9:CCCBC@B@BD@DCC?AAACDCCCCCBBBCCBB?BDAB?ABA?@?887:=AAB@BBBBCCBB>AABBBC?BB@BBB=@@99:29??;=????1?B?FA@@CDEAA:=:==?C3818>@@A>AAAAABB?B?BCC=CCC?AAABBCDCBBBBAAACCBBBBDA==@@=A;::@<A@=>>><>@;;;
@ATNG8:01423:05847
GATGGTAGTGTCAGTGCGCGTCGTCCTGAAGATCAGGAACTCTAGAAGAATTCAGATTTTTAACACGAGAGTAAACGTAAAAAGAAGGTTTTACAAGACTCACGTTAACAATATTGCAGCAGTACGCACACAATCGAAGCGCAGTAAGGATGGCTAGTGTAACTAGCAAGAATACCACGAAAGCAAGAAAAAAGAAGTACGCTATTAACTATTAACGTACCTGTCTCTTCCGAAACGAATGAGTACGAGAGAGCACACGTGTCTACCATCGAATCCTCTTAGTCT
+
@@@=@CDCCCCDDBBBCCCBBCBBB@CCC?CCCCBB@B?ABCCCBB?BB?B@CBBCBBBB3C@BBABBCBBAA@:?>::;;;*;@>A5;;;.;CE@CBBCDCC::9;?BB?CDD=@@CCCCDDCFCDDCCCC?CBBB?BABBBBBB?C?CCC=BCCCCAAA?CCBABB?BB>>>>399>==8>==8999989%9A<A999BCA@>5;69<=@1838ABAB>BBBBCCB?C?CCD=BBB?AAABBCCBBBBBAAABCBBABBAAABB?B<<<A;@>=?>>;<@>>>
@ATNG8:01424:05846
GATGGTAGCTCGCTGATGATATCTCCAGAAGATCAGGAACTCTAGAAGAATTCAGATTTTTTAACACGAGAGTAAACGTAAAAAGAAGGTTTTACAAGACTCACGTTAACAATATTGCAGCAGTACGCACACAATCGAAGCGCAGTAAGGATGGCTAGTGTAACTAGCAAGAATACCACGAAAGCAAGAAAAAGAAGTACGCTATTAACTATTAACGTACCTGTCTCTTCCGAAACGAATGAGTACACATCGTCGTGTCGTGCTACCATCGAATCCTCTTAGTCT
+
;5>D665:;:555;<@9;9<B@@@B>;;:;;=@ABB?B@CCBBA;;49949:<8;733333#32883444;==??6<;54499'44.4.599+9<:9=>666;=9929?A@<A<@8:;:;;;;>=>>>=BB@@=@AAA?BA@@BB9840:=;;*/0;778:>5:999::6:;6///6;>9;;78978?@AAA2<>7<::<==BB?;;55555(.(..//:6<555:44058<==6<<<74433888;9988333889444::8999.3397828:63336;;888
@ATNG8:01425:05853
GATGGTAGATATATGCACGCTCTACCAGAAGATCAGGAACTCTAGAAGAATTCAGATTTTTAACACGAGAGTAAACGTAAAAAGAAGGTTTTACAAGACTCACGTTAACAATATTGCAGCAGTACGCACACAATCGAAGCGCAGTAAGGATGGCTAGTGTAACTAGCAAGAATACCACGAAAGCAAGAAAAAAGAAGTACGCTATTAACTATTAACGTACCTGTCTCTTCCGAAACGAATGAGTACATAGATATACGTATAGCTACCATCGAATCCTCTTAGTCT
+
:<<=?ABBDBBBDBBBCCCDCDCCC<AAC@CCCBBB@B?BBCAABCACC>A<@AAABCCC3B?ABCBBBBB>><7<>?BBCC5BB?B5;;;6;BC?CAABCEC;99;ABGFCCC@CBBBBCCCCCCCCCCBC?DCDC<BABBBBAA>A@CAB>ADCBBBBB?CCCBBB@BB?AA@;<<999+9>>;@BBBBB)CB@B:9:CA@00,059;::4;7?ACBB?BBBBACC>A>@AA<ADC@BAACBCCCCCCAAABBBBCBBB@=<>>:=>@@@<@A<?@?:?A;::
@ATNG8:01426:05853
GATGGTAGGCGACATACATACGCGCCAGAAGATCAGGAACTCTAGAAGAATTCAGATTTTTAACACGAGAGTAAACGTAAAAAGAAGGTTTTACAAGACTCACGTTAACAATATTGCAGCAGTACGCACTCAATCGAAGCGCAGTAAGGATGGCTAGTGTAACTAGCAAGAATACCACGAAAGCAAGAAAAAGAAGTACGCTATTAACTATTAACGTACCTGTCTCTTCCGAAACGAATGAGTACGATGAGATCTCGTGTGCTACCATCGAATCCTCTTAGTCT
+
@A<>@CDC@CBCACBBBBBBA@@;;7;@B?BDCCBA?A@CBBBCCD@BB?B@DCCCCDDD3B?BCDDCCCDCBB>BBCDDDD1CDAD?BBB8AAC?CCCCBBDCC?B?@@<@@A?BECBCCBBBBBCBBBCC@CBBB?BBCCCCA@?B@CAA?@BDDCCCC@BCBBBB@BB?BAA=@@?<<3?9:49CCDC2CD@B999BBDB@:>:>=>>*/*/:@@@?CC;;;BB?A?CHD=BBC@BBBCCCCCCBBBBBBB998@@@>>?>@;<>>>B;==::;::>C?@@
@ATNG8:01378:05865
GATGGTAGCTCACGTACGTCACACGTACTCATTCGTTTCGGAAGAGACAGGTACGTTAATAGTTAATAGCGTACTTCTTTTTCTTGCTTCGTGGTATTCTTGCTAGTTACACTAGCCATCCTTACTGCGCTTCGATTGTGTGCGTTACTGCTGCAATATTGTTAACGTGAGTCTTGTAAAACCTTCTTTTTTCACGTTTACTCTCGTGTTAAAATGCATGAATTCTTCTATGGTTCCTGATCTTCTGGTATGACTAGTGTACTACTACCATCGATCTCTAGT
+
44:=9>;?;==@@>B@96554<<556:=9==@2959;1;;.6.6;;;<<?:>=5/02;2;00/271788><=AAC698><<,;<3<73.343346673--(--6---1/33:;7782333692552...--04---(.35566..).665557550378,--(-(--3.22222+255==*5,2+277777%76555=3=555.....5(...&.72225;6;46605----)-284335366(..50557;222;777899@@9;//*.2222,----245
@ATNG8:01383:05871
GATGGTAGCTCGCTGATGATATCTCCAGAAGATCAGGAACTCTAGAAGAATTCAGATTTTTAACACGAGAGTAAACGTAAAAAGAAGGTTTTACAAGACTCACGTTAACAATATTGCAGCAGTACGCACACAATCGAAGCGCAGTAAGGATGGCTAGTGTAACTAGCAAGAACACCACGAAAGCAAGAAAAAGAAGTACGCTATTAACTATTAACGTACCTGTCTCTTCCGAAACGAATGAGTACTGTATCTATGTGTGCGCTACCATCGAATCCTCTTAGTCT
+
ABB>@CCCBB=BBCCBCCBBDBBBC@CDE@CCCDBB?B?BBCDCCC?CC?C?BABBBBBB3B?AAAAABACCCC>AAABEEE3DD@C6;;;6;CC?CAABCCCA@?AADD@CBC@BBCCCCCDCCCCCCCCC?CCBB>A@BBBBBB?B?B?@?@DCCCAAC@CBBAAA?BD@AAA499888*:>><@BBBB3BDAB???BBBCD>@<;?@@:>:>>BCC@BBAAAAA?B?BBF>DAA>ACCCCBCBBBBBBBBBBBBAA@BBBBA=BDDAA<@@<;;8<@B888
@ATNG8:01383:05878
GATGGTAGTGTCAGTGCGCGTCGTCCAGAAGATCAGGAACTCTAGAAGAATTCAGATTTTTTAACACGAGAGTAAACGTAAAAAGAAGGTTTTACAAGACTCACGTTAACAATATTGCAGCAGTACGCACACAATCGAAGCGCAGTAAGGATGGCTAGTGTAACTAGCAAGAATACCACGAAAGCAAGAAAAAGAAGTACGCTATTAACTATTAACGTACCTGTCTCTTCCGAAACGAATGAGTACTGTATCTATGTGTGCGCTACCATCGAATCCTCTTATTCT
+
CDCC?BCCCCCCDBBBCCCCCCCCCACCC@CCCCBB@B?BBDDCBB?CC@C?BAA888888%8<?ABCCDBBBBB>BBCECCC5BB?B?BBB9AAB?CABACCCBB@B@CD@BBB@BBBBCCDCECCCEBBBB@BCBB@BBA@BB??9A=AAB@BBCDDCBA>ADDAA@?CD@BBC=@@99929AA?CDDDD3BB?BBBBDB?<=494;=AD6;7;AAAB?AAABBBB?A?BBB?CBB?CCCCCBBBBBBCCCAAABCAAABAABB=A@@>>;>A;9994//*/8
@ATNG8:01386:05875
GATGGTAGCTCACGTACGTCACACGTACTCATTCGTTTCGGAAGAGACAGGTACGTTAATAGTTAATAGCGTACTTCTTTTTCTTGCTTTCGTGGTATTCTTGCTAGTTACACTAGCCATCCTTACTGCGCTTCGATTGTGTGCGTACTGCTGCAATATTGTTAACGTGAGTCTTGTAAAACCTTCTTTTTACGTTTACTCTCGTGTTAAAAATCTGAATTCTTCTAGAGTTCCTGATCTTCTGGGTGTATCAGCGAGTATCTACCATCGAATCCTCTTAGTCT
+
><<=?BCBBBC@AACEAAACBCBBCCCCCBCC?BCDE>CC>B?BCCCCDC@CCCBB?B@@@@D@C?BBCCCCCCC?BBBBB3BB?BBCC>CCAA>BBA===5989A@A>ABBBBBBE?BBA=B@AAA>>>>A;A>?>:<<?>88:@AAAA>>>>>;>>>=AD=C;??@AAAA@@;@AADH5@:>988877(8:9991:76///=::>=@@@@/@@@@B=C;<;8;BA@===:>6;;AAAA:>>BB:===@AAAD<<=@??A999;5;///61696<@@>AA===
@ATNG8:01388:05883
GATGGTAGTCTCAGATAGTCTATAGTACTCATTCGTTTCGGAAGAGACAGGTACGTTAATAGTTTAATAGCGTACTTCTTTTTCTTGCTTTCGTGGTATTCTTGCTAGTTACACTAGCCATCCTTACTGCGCTTCGATTGTGTGCGTACTGCTGCAATATTGTTAATCGTGAGTCTTGTAAAACCTTCTTTTTACGTTTACTCTCGTGTTAAAAATCTGAATTCTTCTAGAGTTCCTGATCTTCTGGATAGCGACGCGATATACTACCATCGAATCCTCTTAGTCT
+
8945:>;;BCBBBCCBBBBBBB@996<<==@@7?BCC?CC?B<CDCCGCC@BBB>E?A5;44//(/)//9:9:<5505;==>+==9=BCC=A?;925<@;@A699=?9946@B=>>>>:=@@;A?CCCCCDBB?BCDL@CCCBCCCAA@00000;:6000*44.4./////78:<=7;;999&5.5555555$5999909:<5666=<<4;;99(955555:5:@;?>AGB;;7;6:9ABAA?AAB>BBBA>00000///9:<<>>>:=???C?BC?::9?CB@@@
@ATNG8:01388:05894
GATGGTAGACACGTGTGCTCTCTCGTACTCATTCGTTTCGGAAGAGACAGGTACGTTAATAGTTAATAGCGTACTTCTTTTTCTTGCTTTCGTGGTATTCTTGCTAGTTACACTAGCCATCCTTACTGCGCTTCGATTGTGTGCGTACTGCTGCAATATTGTTAACGTGAGTCTTGTAAAACCTTCTTTTTACGTTTAACTCTCGTGTTAAAAATCTGAATTCTTCTAGAGTTCCTGATCTTCTGATAGCGACGCGATATACTACCATCGAATCCTCTTAGTCT
+
>?@=@B=DCBC;;6?@;;@CBAACC;999BBB;ACCC=DC?B@BBAB@:;09;>??9?9CC@@<@?A@ABB??:?378777$9=98=A@9755A<B?=79:*/0;:>?<@BBBBAAA??;;=C====;;::A<>?=>:>?@ABB>>>===;;;:616//(/7375579:77756-22566+6.5159;;=.?@@@A3:49777788//)-666'6-//55969<5:;<<::;>F<>>>@==388???B>>>?>>;888>???>>>:>>>==8==6;;C=@@AA?
@ATNG8:01389:05906
GATGGTAGAGAGACTGTAGCGCACCCAGAAGATCAGGAACTCTAGAAGAATTCAGATTTTTAACACGAGAGTAAACGTAAAAAGAAGGTTTTACAAGACTCACGTTAACAATATTGCAGCAGTACGCACACAATCGAAGCGCAGTAAGGATGGCTAGTGTAACTAGCAAGAATACCACGAAAGCAAGAAAAAAGAAGTACGCTATTAACTATTAACGTACCTGTCTCTTCCGAAACGAATGAGTACAGAGAGTACGATATGTCTACCATCGAATCCTCTTAGTCT
+
5<<>@BACCCCC@BBBCDCCCCCCC>CCB?CDDB@@?A@CCCCCCC?BB?B?BBBBCBCC3B@BBBBBDCCBAB=BC@AABB5AB=B5;;;6;CCAECCCCCC:99;@CCACBB?DCCCCCCCCCCCCCBBC?CCCC?BBAA@@?>9@=A@@>@CCCCCCC@CCCAAA@BB=9998<<999+9=<;99::::%0>;>0/0@@AAA8;8:@AA:>:>BCCC@BCCBABB=?=?BB=BCC?BBBBCCCCAAACCCAABABC@@@BBB>;AA>??=??:==<:?@9::
@ATNG8:01390:05873
GATGGTAGCACGACACGACGATGTGTACTCATTCGTTTCGGAAGAGACAGGTACGTTAATAGTTAATAGCGTACTTCTTTTTTCTTGCTTTCGTGGTATTCTTGCTAGTTACACTAGCCATCCTTACTGCGCTTCGATTGTGTGCGTACTGCTGCAATATTGTTAACGTGAGTCTTGTAAAACCTTCTTTTTACGTTTACTCTCGTGTTAAAAATCTGAATTCTTCTAGAGTTCCTGATCTTCTGGACAGAGTGTGCAAATACTACCATCGAATCCTCTTAGTCT
+
5>>?@BABCDD?@@BCCCB;9:?@CCCCCCBB@BDCC?CC>C@CCCCCCB?CCCAA?B@BBBB?C?CCCBCBB:>2733333#8=9A??;1<@???B??<?C=:99BAB?BBBBBBBB>CBB?@;@AAA===A=A@??7;;;;=<>?B???@>>>@<:;;=AA<A<???AAABAA<>>>CC;D<A:77666(7=888066:///=89=<@@@@/@@@@B<@<>><>@AB?>>;>=AAAAAA;>>>;>A@?>>>?@@@AA:777?@?<>>>@A=AA<???=DA??>
@ATNG8:01393:05860
GATGGTAGGCACTGCGCACACATCCCAGAAGATCAGGAACTCTAGAAGAATTCAGATTTTTAACACGAGAGTAAACGTAAAAAGAAGGTTTTACAAGACTCACGTTAACAATATTGCAGCAGTACGCACACAATCGAAGCGCAGTAAGGATGGCTAGTGTAACTAGCAAGAATACCACGAAAAGCAAGAAAAAGAAGTACGCTATTAACTATTAACGTACCTGTCTCTTCCGAAACGAATGAGTACACACTCTCATATGACACTACCATCGAATCCTCTTAGTCT
+
<CCA@CCC@BBBBBCBBBDCBBBEC>CBD@BBCC@A?A@CDCCCCC@BB?B@DDBBBCCC5C@DCCACCCCAA@8??>@@@@0AB<@;@@A7ABCBDCCCCCC998;ADDABCC?BBBBCCCDBBBCCBBBC?CCCD?BBBB@@@A>B@CBB@BCCCCCCC?CCCBCB?@@<??>3:::999+:>>9:99::(7@9A=>>B@AAD;?<?@AA7;7;BCAA?ABAAABB?A?BBB>CCD?BBBBBBBBBBBCCBAACDDCAAABBBC?CACCC@BB?AA@=@AA??
@ATNG8:01398:05891
GATGGTAGTATCTGCACACTCTGTCCACGAAGATCAGGAACTCTAGAAGAATTCAGATTTTTAACACGAGAGTAAACGTAAAAGAAGGTTTACAAGACTCACGTTAACAATATTGCAGCAGTACGCACACAATCGAAGCGCAGTAAGGATGGCTAGTGTAACTAGCAAGAATACCACGAAAAGCAAGAAAAAAGAAGTACGCTATTAACTATTAAACGTACCTGTCTCGTTCCGAAACGAATGAGTACTACTCTCAGAGACACACTACCATCGAATCCTCTTAGTCT
+
55;;9===CCBBB>>A<56655;99.555;5<<=@AB7;7;::??==99:1:600//////$/(/889:977338)8;9955&55.5.55)5;;9>656;:5557<7::5:;;:>>=8?@;;;;;;>@>=B=@;:;<??<?@@??<?=@;;4:??A???B7:8?;;95650---)---///(/091877773#394985555775574669;+55'224447<::;>555582333(39:7::8::::<<BB=>>@@@@B???;373:56::8<588:999279943
@ATNG8:01400:05907
GATGGTAGCTCGCTGATGATATCTCCAGAAGATCAGGAACTCTAGAAGAATTCAGATTTTTAACACGAGAGTAAACTGTTAAAAAAGATGGTTTTACAAGACTTCACGTTTAACAATATTGCAGCAGTACGCACACAATCGAAGCGCAGTAAGGATGGCTAGTGTAACCAGCAAGAATACCACGAAAGCAAGAAAAAGAAGTACGCTATTAACTATTAACGTACCTGTCTCTTCCGAAATCGAATGAGTACGAGAGAGCACACGTGTCTAATCGAATCCCT
+
<<<=@D;;6<<<AB@?@D@@@BBBA9A;;.5999>@;@;@A@@?@@=@@=?<??993;;;,;83738=?>444<3;<99,73333#33348;;;/:88(----(-:677<,3.336333.3<86;565<<99;;;;;=BBBC@BCCCABBC@HACCC?AABAA@@@@CACBBB@CDABBB?@=000+0//)//;;;)66033338435@=A;<<<<8<9=?<<<>@@?:9796:3999(////)/9:;A;;8B==::::8333;7666//)/8873,,,(-
@ATNG8:01403:05879
GATGGTAGCGCGACGAGCGTAGACCCAGAAGATCAGGAACTCTAGAAGAATTCAGATTTTTAACACGAGAGTAAACGTAAAAAGAAGGTTTTACAAGACTCACGTTAACAATATTGCAGCAGTACGCACACAATCGAAGCGCAGTAAGGATGTCTAGTGTAACTAGCAAGAATACCACGAAAGCAAGAAAAAGAAGTACGCTATTAACTATTAACGTACCTGTCTCTTCCGAAACGAATGAGTACTATGTAGAGCTCTATACTACCATCGAATCCTCTTAGTCT
+
:<<=?BB@<;6<===>CABBCIICC=BCA?ABBCCD=@=ABBBAAB?BD@D?BBA99988)98<@@@@>@?9::,:=;;994$4;5:5:::+5554;;<BBBCBB=B>;<7<@@=ABABBBBBCCCFEC;;;?BDBCABCAAAB::6;@AAABCCCCAB?><=?>>0/*/84668178333(333,3;=B=1=B>BBABBBBCC@C@BBCE@D?BBBBC@BBCBCCC@C?ABB=BAA?::9BBB@AA???B???BBABA????==:>888A=BA;>8818@?@?
@ATNG8:01403:05894
GATGGTAGCACACGAGATCTCATCGTACTCATTCGTTTCGGAAGAGACAGGTACGTTAATAGTTAATAGCGTACTTCTTTTTCTTGCTTTCGTGGTATTCTTGCTAGTTACACTAGCCATCCTTACTGCGCTTCGATTGTGTGCGTACTGCTGCAATATTGTTAACGTGAGTCTTGTAAAACCTTCTTTTTACTTTTACTCTCGTGTTAAAAATCTGAATTCTTCTAGAGTTCCTGATCTTCTGGTGTCTGATCTGTATCACTACCATCGAATCCTCTTAGTCT
+
A>@<@CCDDDBABBBCCBBEBCDGCABCCDBB@BCDD>BBAF@CCDDDDD?CCBBB?B@BCCC?C?CBABCCCBB?BBBBC3BB?BBCD=BCBB?BBB???7:9@A??<@BBDCBCC>A@C>B>AAACA;;;<@AA>7>;?>==>AAAAAA=>=A<>?<=AA=C<AA?@@@@=<9=>AAA6?;>;;;:::+69666-3-----,--/)////$.789=5=28849777;==488=>>><=9<<=9=AA>>>A@@@@AAAA@@@=<:>@A?@<?A:<<<699999
@ATNG8:01407:05896
GATGGTAGAGAGAGCTCTCTCATGTACTCATTCGTTTCGGAAGAGACAGGTACGTTAATAGTTAATAGCGTACTTCTTTTTCTTGCTTTCGTGGTATTCTTGCTAGTTACACTAGCCATCCTTACTGCGCTTCGATTGTGTGCGTACTGCTGCAATATTGTTAACGTGAGTCTTGTAAAACCTTCTTTTTACGTTTACTCTCGTGTTAAAAATCTGAATTCTTCTAGAGTTCCTGATCTTCTGGATACACTCATGTGCACCTAATCGAATCCTCTTAGTCT
+
@CBB@BBABCCCCCC@AADDDFAAACDCCBA?ACCC>DG@C@CCCCCBB?BCCAA>A@CBCC@C?BBADBBBCC@BBBBA3@B>ABBB:BCBA>ABA<??9===A?>;?AABBBBB?BBB?B?A@@?>>>A<>>>@:==AA@@@@@@AAA::9<8788=??:><>@@ACAAAA<@@@AA5A=D:<<<<<+<<AAA:A==>A>>8;;;>DDD/D=>>A=A=??;@A@@>>><@<@@A>>=<A@@9?>>??>>>B???>>>A;??<A@@@<AB=>>><@@@??
@ATNG8:01409:05879
GATGGTAGACATATCGTACTCTCTGTACTCATTTCTTTTCGGAAGAGACAGGTACGTTAATAGTTAATAGCGTACTTCTTTTTCTTGCTTTCGTGGTATTCTTGCTAGTTACACTAGCCATCCTTACTGCGCTTCGATTGTGTGCGTACTGCTGCAATTATTGTTAACGTGATTCTTGTAAAACCTTCTTTTTACGTTTACTCTCGTGTTTAAAAATCTTGAATTCTCTAGAGTTCCTGATCTTCTGGGTCTACGCTCGTCGCGCTACCATCGAATCCTCTTAGTCT
+
CCCC?BCCBB@@@BB;;6@=@=?CDCCCB@@@A9;;;;-;C?C@CCCCCBB?AAA9:.4.4:4;557<?CBAAAAA=???;A1?=<@999(9@AB?BCB=@@6::879<-3788:<??<:>>7A<::BAA<::3:<=>:>>>@@@@;;;===///-(-(--(-3,527777::6:A022ACC2>:@59<DDE/AA888)6::<<::8676(7887(766./94:5///=;;@@@<A:==AAAH=B;;;3;=<<?@@>>>?>>;<;BBB<>;@:95//-/==477---
@ATNG8:01410:05864
GATGGTAGCTCGCTGATGATATCTCCAGAAGATCAGGAACTCTAGAAGAATTCAGATTTTTAACACGAGAGTAAACGTAAAAAGAAGGTTTTACAAGACTCACGTTAACAATATTGCAGCAGTACGCACACAATCGAAGCGCAGTAAGGATGGCTAGTGTAACTAGCAAGAATACCACGAAAGCAAGAAAAAGAAGTACGCTATTAACTATTAACGTACCTGTCTCTTCCGAAACGAATGAGTACTACTCTCAGAGACACACTACCATCGAATCCTCTTAGTCT
+
:;99=A;CDB===?@@FAAACCCBCACCC@CCCC@@>@@CCBBBCC?CC@C@CCBAA@@@.@=AABBBBBBBBC=BBBCCCC3CD@C6;;;.;BC@CCCCCBB;:6;>AC@DCC@CCCBBCCECCCBBBBBC@BBBC@CAABBCCB>A=A;;7;BBCCDCC?CCDBBB@BG@?@??@A@A@9??=;>==??.?A?ABABCCCAA><9=>>><@=@ACBB?BBBBBBB@B@CBC>BBB?CAAADCBBABBBBBBCCBBBBBAAABB??@ACC=:;7;;;;?BBBB
@ATNG8:01411:05870
GATGGTAGCGCACACATAGATACAGTACTCATTCGTTTCGGAAGAGACAGGTACGTTAATAGTTAATAGCGTACTTCTTTTTTCTTGCTTTCGTGGTATTCTTGCTAGTTACACTAGCCATCCTTACTGCGCTTCGATTGTGTGCGTACTGCTGCAATATTGTTAACGTGAGTCTTGTAAAACCTTCTTTTACGTTTACTCTCGTGTTAAAAATCTGAATTCTTCTAGAGTTCCTGATCTTCTGTATGACTAGTGTACTACTACCATCGAATCCTCTTAGTCT
+
?CB>@BBBBCCC@@@CDDDDAAABBCCCCCDC>??CC=CC?C?CCCBBCC@CDDBB=B?BBCB?C@CDCBBBBA@9;;;;;;%;9444>>6>:;><@AB>BB:;;BBBC;;;HIHDGC?BBD@D@DEBCBBCB69:@@=@BCCCCCBBBBBEDC@@>@AA>@@<@<@BBBBBB;;5;;;;;.;<@=;;;;.;C;;;8;B@ABBBBCA5;;;;*;;;<:9:?CC@BBCDC@A?A?BBBCCC?CBBDCDCCBBCCDDCCCCCCBBB@BBBBB?BB@:::=@@@@@
@ATNG8:01413:05876
GATGGTAGAGTACAGTGTAGTAGACCAGAAGATCAGGAACTCTAGAAGAATTCAGATTTTTAACACGAGAGTAAACGTAAAAAGAAGGTTTTACAAGACTCACGTTAACAATATTGCAGCAGTACGCACACAACCGAAGCGCAGTAAGGATGGCTAGTGTAACTAGCAAGAATACCACGAAAGCAAGAAAAAGAAGTACGCTATTAACTATTAACGTACCTGTCTCTTCCGAAACGAATGAGTACATAGATATACGTATAGCTACCATCGAATCCTCTTAGTCT
+
9::<@@AABBBCBDDBCCBBCCCBB?AAC@BCDC@A?@@BBEAAAC@CE?B????DDCDC2B?BBBBBBBBBAA:99;;@?@0>@;=.:;;6;AB?BABBDCB;;7;>AA?BCC@GCBABBICCCCCDCCCC@C?@@?BBBCBCBE@D@@@@@CCCBBCCC@BAAABC?BB?>?>?ABABC?CBB@BBBCB3BB@BBCBB@?>B?A>ABCC@D?CBBBB?BBABBBA?A????:?BB@GBBBAAABABCCCAAAACCBBBBB@@@>BBBBB?BC@????BBAAA
@ATNG8:01417:05891
GATGGTAGTAGTACACTAGTCATACCAGAAGATCAGGAACTCTAGAAGAATTCAGATTTTTAACACGAGAGTAAACGTAAAAAGAAGGTTTTACAAGACTCACGTTAACAATATTGCAGCAGTACGCACACAATCGAGGCGCAGTAAGGATGGCTAGTGTAACTAGCAAGAATACCACGAAAGCAAGAAAAAGAAGTACGCTATTAACTATTAACGTACCTGTCTCTTCCGAAACGAATGAGTACTGTATCTATGTGTGCGCTACCATCGAATCCTCTTAGTCT
+
:;>=@BCCCCBBBBCDDCDCCBAAA@CBBACCBABB@B@CCCCCCC?CC@C@CECBBBBB5B@CBCBBBBBAA@8;<:;;;;*;@=B@CCC;BBC@CCGCCBBBB<A?@@<@AA=AACCCCCCFDCCCBBAB?ABCAC?ABBBBBB?B@C@@>ACGCCCAA>@BBCCC?AA@AAA<??AAA9???;?CCDC3CC@DAAABBBAB8<7;@BA<A<@@BBB@CAAABDC?A>ACC=CAA=AAACCCCAAABBBCABBBCBBBBBBB@<@AB@@<??<::9<<A???
@ATNG8:01417:05894
GATGGTAGACACGTGTGCTCTCTCGTACTCATTCGTTTCGGAATAGACAGGTACGTTAATAGTTAATAGCGTACTTCTTTTTCTTGCTTTCGTGGTATTCTTGCTAGTTACACTAGCCATCCTTACTGCGCTTCGATTGTGTGCGTACTGCTGCAATATTGTTAACGTGAGTCTTGTAAAACCTTCTTTTTACGTTTACTCTCGTGTTAAAAATCTGAATTCTTCTAGAGTTCCTGATCTTCTGGCTCTCGTAGACAGATACTACCATCGAATCCTCTTAGTCT
+
>@A??ACCCDCBB=?A=A?@CCCCCCBBBICDABDCC>BC?B?BCCCDBB=@@B@@=@@CBCC@C@CBBBCBBBB>BBDCD2BB?C???:?A@A?B9959@8===<8<6;?@@BBBC@?;;=A<ABBA>>>@<AA@@<@AAA???@?@A>>>?>?8:;::=>6=:=@@ABB?>>7;;>ED;D<@;>>@@@/??===7=A???@@?@?=@@@@/@::;D=B=>>;>BBA??@<@<@@@@CA<@>>:@>><>=@ADA???@?>>:::;>?>==8=?<>>><A=<=:
@ATNG8:01417:05900
GATGGTAGCGAGCGAGTGTGTATACCAGAAGATCAGGAACTCTAGAAGAATTCAGATTTTTAACACGAGAGTAAACGTAAAAAGAAGGTTTTACAAGACTCACGTTAACAATATTGCAGCAGTACGCACACAATCGAAGCGCAGTAAGGATGGCTAGTGTAACTAGCAAGAATACCACGAAAGCAAGAAAAAGAAGTACGCTATTAACTATTAACGTACCTGTCTCTTCCGAAACGAATGAGTACTATGTAGAGCTCTATACTACCATCGAATCCTCTTAGTCT
+
7777489@CBBBBBBCDDBBBCCBB?CCDACCCC?@>@?BBDCDDC?CB?A>BBCCCCCC3D?CBBBCFCDDCC:B@:9:::*;B@B<AAA7@BB@CBBBBBB@@?@@CC@CCC?A@DBBBBCCCBACBBBD@CECC@C@@@DDAA?B@CAA?BCCCBCCC?BCCCCB@CD@BA@=??<<;5==>;==???1?B?DBABBDDCC?B?BBA@;?;?ABCCACEBB@BB>B?BAB=BCC@BCBCCCCCBABBBBBBBBBBCCB???B?BCAAA<AA<;;;;@C???
@ATNG8:01420:05870
GATGGTAGCACGACACGACGATGTGTACTCATTCGTTTCGGAAGAGACAGGTACGTTAATAGTTAATAGCGTACTTCTTTTTCTTGCTTTCGTGGTATTCTTGCTAGTTACACTAGCCATCCTTACTGCGCTTCGATTGTGTGCGTACTGCTGCAATATTGTTAACGTGAGTCTTGTAAAACCTTCTTTTTACGTTTACTCTCGTGTTAAAAATCTGAATTCTTCTAGAGTTCCTGATCTTCTGGACAGAGTGTGCAGATACTACCATCGAATCCTCTTAGTCT
+
@:;>@ECEEBB;66=@@@<666>@CBBBCCBB@BBBC>DDGGBDBBBCCCADDC@@<@=@BCG@D@CCCCCCBBB>BAA<A+;?8ABBB6=EBB?BCB?BC=@?BDCD?BABBBBBB>BBB?C>CA>>>@=>9???B<??>>>>@AAA???A@??<>>>;??=@9==ABBBA@@<@====3==A:=9>>>,;9222),,,,,,9<=?<@@@@.>?>>>;?9:;7;==C>>><A<A@@A@B7;;@<BAAA;;;@@@@AAA;;:>>>=AAAAB<?@:>==<@BC??
@ATNG8:01421:05867
GATGGTAGCAGACGTGACAGAGCGCCAGAAGATCAGGAACTCTAGAAGAATTCAGATTTTTAACACGAGAGTAAACGTAAAAAGAAGGTTTTACAAGACTCACGTTAACAATATTGCAGCAGTACGCACACAATCGAAGCGCAGTAAGGATGGCTAGTGTAACTAGCAAGAATACCACGAAAGCAAGAAAAAAGAAGTACGCTATTAACTATTAACGTACCTGTCTCTTCCGAAACGAATGAGTACTGCGTCTCACTCTCGCCTACCATCGAATCCTCTTAGTCT
+
><<=@BBCCCCCBC;;;BBEDDDEE?CCDACBCBBC@B@BBBBCCB?AB?C?B?AACGGF1?>@BBBBBCB???5==9;;;;*;A>?9>>>4@CC@BCCCB@@00,0<@=;AAB>BBAABCECCCCDBBBCC@CAAA@BBBBDDBB>C?C??>@DCBCBBB>@>???><>C?AAA>@@:::,7;<89999:9%9<;;?<?BCBB?<@<@@AA6;6;=A@@=@CBBBBB?B?BBF>BBC?BBBCBBBCCCBBCCCCAAABBBC?CBC@CBBBB?BC@CCC?CCBBB
@ATNG8:01426:05904
GATGGTAGTACATGATAGACGACACCAGAAGATCAGGAACTCTAGAAGAATTCAGATTTTTAACACGAGAGTAAACGTAAAAAGAAGGTTTTACAAGACTCACGTTAACAATATTGCAGCAGTACGCACACAATCGAAGCGCAGTAAGGATGGCTAGTGTAACTAGCAAGAATACCACGAAAGCAAGAAAAAAGAAGTACGCTATTAACTATTAACGTACCTGTCTCTTCCGAAACGAATGAGTACTATGTAGAGCTCTATACTACCATCGAATCCTCTTAGTCT
+
4:;>@CCBB?@@A@@BAAAA;;;@@5><<16;>A@?19699;=A>?;5/)/600///;;;);499:5559///<3:///;;;+;;6:4;;;0;==?CB;;;<<//,/3::5<9;7;@CCCCBAAA@@@BBBB@AAAB>BCBDBCBB?B?B;<9;CBBBDEC@B@@@BB@BB@DEE?A>000,000+000000%0;53937;;;7743<8;=B>B?879A@7A@@?@;A<B89<D?DBC@ABBBBABB???ABA???BBCAAACCBB@BC@@?<BB=;;;7:@BBB
@ATNG8:01427:05908
GATGGTAGATATATGCACGCTCTACCAGAAGATCAGGAACTCTAGAAGAATTCAGATTTTTAACACGAGAGTAAACGTAAAAAGAAGGTTTTACAAGACTCACGTTAACAATATTGCAGCAGTACGCACACAATCGAAGCGCAGTAAAGGATGGCTAGTGTAACTAGCAAGAATACCACGAAAGCAAGAAAAAGAAGTACGCTATTAACTATTAACGTACCTGTCTCTTCCGAAACGAATGAGTACTGTATCTATGTGTGCGCTACCATCGAATCCTCTTAGTCT
+
BB;:458899:;;>@B@?;695<@A@B>@<?:55@@.404444<<@=BC>?<?A:94;;<);6;:?AAABDBBB=BBBCCCD5CC?B>BAA9BAB?B;::BBA@?7?<@@=@BC86:A<9969@@@=B@@;;29;:924:4448444(57:54.5:9:>BAA?BBC>>?4878777/8:@@@9@??<?ACCC3B?8=;777;>??:>:7999)/).7>>>;@@:>:::387:::2:;;=?<B?:::000<>@@>989??@@@><884<785505>778::?A@A?
@ATNG8:01378:05919
GATGGTAGGTGCACATGAGTGTATCCAGAAGATCAGGAACTCTAGAAGAATTCAGATTTTTAACACGAGAGTAAACGTAAAAAGAAGGTTTTACAAGACTCACGTTAACAATATTGCAGCAGTACGCACACAATCGAAGCGCAGTAAGGATGGCTAGTGTAACTAGCAAGAATACCACGAAAGCAAGAAAAAGAAGTACGCTATTAACTATTAACGTACCTGTCTCTTCCGAAACGAATGAGTACTGCGTCTCACTCTCGCCTACCATCGAATCCTCTTAGTCT
+
779:@AA?;BCCCBCBBBDDFCBBB?CDD>BCBB??<?@CCCCC@@>@C@C?BBB:::::*;>ACCAABCCCAA;@AA@@@@0AA>B5;;;*;@>9?BCCBCDAA>A<@B>BBC@BBBBBBCCCECCBBBCC@D@@@@CBBAAB@@=AAD@A?ACMCCBBB@BBC@??@BB?BBB999@BA8@9939999:(9A?CBBBBBBC@:@:;;:>*/+/;AAB@FCBBB@@=@?BAD<B@@=@@@CBCCCCD:;;CCCDDDCCBB@BBB>A;;;B?BC@BAA>AEBBB
@ATNG8:01378:05926
GATGGTAGGTGCACATGAGTGTATCCAGAAGATCAGGAACTCTAGAAGAATTCAGATTTTTAACACGAGAGTAAACGTAAAAAGAAGGTTTTACAAGACTCACGTTAACAATATTGCAGCAGTACGCACACAATCGAAGCGCAGTAAGGATGGCTAGTGTAACTAGCAAGAATACCACGAAAGCAAGAAAAAAGAAGTACGCTATTAACTATTAACGTACCTGTCTCTTCCGAAACGAATGAGTACGAGAGTCAGAGCAGAGCTACCATCGAATCCTCTTAGTCT
+
9::<@??@@?@@BBBBBBDCCCBDD?DDC?CCDD989:=@B@CBA@>AE@E@DECBBBBA5B?BBCBCDDG;:96:AAABBB2BB>B7;;;7;CCAE@@AAAB:96;@CC@CCC?CBBBDBBCBBBBBCCCCBCDBB?BCBBBBBB?B@GBB?BCCCCCCD?CCBBBB>BB@BBB9=?777):>?;999999%9?<?97:BABAA>A>@@BB7;7;>BBB?BBBB@@@@C@CCD=BAA=ACDDCAAAAAAABBBB@@@BABBBBB@=BBCBB=??;78789@AAB
@ATNG8:01387:05933
GATGGTAGTGTGTCTCTGAGAGTAGTACTCATTCGTTTCGGAAGAGACAGGTACGTTAATAGTTAATAGCGTACTTCTTTTTCTTGCTTTCGTGGTATTCTTGCTAGTTACACTAGCCATCCTTACTGCGCTTCGATTGTGTGCGTACTGCTGCAATATTGTTAACGTGAGTCTTGTAAAACCTTCTTTTTACGTTTACTCTCGTGTTAAAAATCTGAATTCTTCTAGAGTTCCTGATCTTCTGGTCTACTACACTGTACTCTACCATCGAATCCTCTTAGTCT
+
8::>?CBBBB<::CCDCCEECCCCCCB@@B99::CCC>BB@C@CBBBCBB@BCCCCAC@CCBB?B@CCCCDBBBC@BBFFF5BA@CDGG>BBAC@CCC@BC9<;BCBC@CCCEDBBB?BBC@B@CCCCCCCD@CCCC?CCCCCBBBBBBBBBCCB@CCC@CC@C@CCB@A@BAA;@;:;:.;>C>BBCCC5BDBBB>BBBBCCBBBB?BBBB2BCCAA=A>BB?CCCBBBC?B@CCC@@@=@@B?BBBBAAAECBCCCCCCCCDC@BBBBC@CE@BBA?BBB::
@ATNG8:01402:05958
GATGGTAGTCTCAGATAGTCTATAGTACTCATTCGTTTCGGAAGAGACAGGTACGTTAATAGTTAATAGCGTACTTCTTTTTCTTTGCTTTCGTGGTATTCTTGCTAGTTACACTAGCCATCCTTACTGCGCTTCGATTGTGTGCGTACTGCTGCAATATTGTTAACGTGAGTCTTGTAAAAACCTTCTTTTTACGTTTACTCTCGTGTTAAAAATCTGAATTCTTCTAGAGTTCCTGATCTTCTGGCTCTCGTAGACAGATATCGAATCCTCTTAGTCT
+
AB@A=@:ABCBCCCCECBBCDCBABCA@@B;;2;;;A=BB@BACDDDCBA=>@@;:658=@;A?CACDCCC;95<699999'444)449;24455.59999<2595<=@=AAABBBBB?CBB?B?AAACCC;;5;@;;5;AA@B@BBA@@@@@@@@=@BB5;;5;5;;;AABBAA<A:9:::$9;@6@<@A@1@BBBB:A:;9?>?@?@?????+99995.59@D>BBB;;:A4;6;A>@@A<@@A=ABBBA@ACCCDCCCBBBBBB?BD@DCB=@@A??
@ATNG8:01403:05956
GATGGTAGTACATGATAGACGACACCAGAAGATCAGGAACTCTAGAAGAATTCAGATTTTTAACACGAGAGTAAACGTAAAAAGAAGGTTTTACAAGACTCACGTTAACAATATTGCAGCAGTACGCACACAATCGAAGCGCAGTAAGGATGGCTAGTGTAACTAGCAAGAATACCACGAAAGCAAGAAAAAAGAAGTACGCTATTAACTATTAACGTACCTGTCTCTTCCGAAACGAATGAGTACTATGTAGAGCTCTATACTACCATCGAATCCTCTTAGTCT
+
5<<>@BBBCCCCBBCCBBBC:;;BB?CCC@CBCA;999@DCDCCBC>@@?C?BCFEDCCD5C?CBCDFCCCCCC=BB>@@@@1?@>C4;;;*:DD=CBBBCDD:96;=AB?BCC@DCDBBBAABCCCCC@@?=@@::8;CCCGCBB?B?BAA?ACBCBBBD@CBBBCC?CC@BAA;==877*9==;::::9:%:?<<:79BBBBC?B@BBBB?B>ABCCC@CCBAA@@<@=@CD>CCD@AAACBBCAAAAAAA@AAACCCBABAAB?BBA@@<@A=888;AC988
@ATNG8:01406:05922
GATGGTAGTATATCGCGTCGCTATCCAGAAGATCAGGAACTCTAGAAGAATTCAGATTTTTAACACGAGAGTAAACGTAAAAGAAGGTTTTACAAGACTCACGTTAACAATATTGCAGCAGTACGCACACAATCGAAGACGCAGTAAGGATGGCGTAGTGTAACTAGCAAGAATACCACGAAAGCAAGAAAAGAAGTACGCTATTAACTATTAACGTACCTGTCTCTTCCGAAACGATGAGTACTATAGACTATCTGAGACTACCATCGAATCCTCTTAGTCT
+
44:93:?ABBCBABBB;;;<<666<9<56249<;0/)/)//77799.55.5.54444444$4.45::555;;:=2884444&4:7<3;;;07773-----7:::)/)//)//7)//44555:<<=<<<=;949;00+0//999//53725--(------87:4:;=;4314:;?AA6;3338/99=7<<;;.33.3333<:988,2,2333382../?<49??<5//27+//;18////4::::8;:;::::::=@@@>>:>;;6=844:7::6::949;444
@ATNG8:01406:05949
GATGGTAGCTATACGTATATCTATGTCTCATTCGTTTCGGAAGAGTCAGGTACGTTAATAGTTAATAGCGTACTTCTTTTTCTTGCTTTCGTGGTATTCTTGCTAGTTACACTAGCCATCCTTACTGCGCTTCGATTGTGTGCGTACTGCTGCAATATTGTTAACGTGAGTCTTGTAAAACCTTCTTTTTACGTTTACTCTCGTGTTAAAAAATCTGAATTCTTCTAGAGTTCCTGATCTTCTGGTCTACTACACTGTACTCTACCATCGAATCCTCTTAGTCT
+
BAB>?BDDDB>BCCCCBCCCCCCABBBBBCB@CBBE=BB?C?CAACCCC@BBB?@=@ABBBC?C?BAAABCCGD???@@?2=A=A?>?7?@;A?BBB>BC7::AA=<<@@@AABBB<AAC@C@AAAAAAAA=DA==:>>>;;;><BAAA??@?>;===:>A<@<@AAABDA<<9=BCBB2@:@:==:;;.8::A>197;;9@A>>=189862#289<=5858=7=BBBBBA;B<A788CC=@=A?AA>?AAAAA:8;A@@@AAAA<A8::>:=A<@@@<AA@>>
@ATNG8:01412:05914
GATGGTAGAGTACAGTGTAGTAGACCAGAAGATCAGGAACTCTAGAAGAATTCAGATTTTTAACACGAGAGTAAACGTAAAAAGAAGGTTTTACAAGACTCACGTTAACAATATTGCAGCAGTACGCACACAATCGAAGCGCAGTAAGGATGGCTAGTGTAACTAGCAAGAATACCACGAAAGCAAGAAAAAAGAAGTACGCTATTAACTATTAACGTACCTGTCTCTTCCGAAACGAATGAGTACGAGAGAGCACACGTGTCTACCATCGAATCCTCTTAGTCT
+
9<><?BDCCDBCCBBBBBCDCCCCC@CCC?CBBB@@>@>BBEBBBC@CD?B>ABBBBCCC/A?BBCCCCCC>>=3<>9;;;;*;B>@4::;6;CC@CJCCCB@;:4;<A@<@CD?BBCCCCDCCCBBBBBBD@@BAD@BABCCBBB?A?B@A?@JCCABCC@CBBBCC@BB??>@?BCCED=???9::9999%9@=A99:BB@@>5;5;;?A8=:>@CCC@CBBBBBBAF@ABB>C@@=987@BBCC>>>B?>?BDDDCBCBBABB?B===@=CB=?>><>?BA@
@ATNG8:01415:05935
GATGGTAGCATCATGCATATCTCACCAGAAGATCAGGAACTCTAGAAGAATTCAGATTTTTAACACGAGAGTAAACGTAAAAAGAAGGTTTTACAAGACTCACGTTAACAATATTGCAGCAGTACGCACACAATCGAAGCGCAGTAAGGATGGCTAGTGTAACTAGCAAGAATACCACGAAAGCAAGAAAAAGAAGTACGCTATTAACTATTAACGTACCTGTCTCTTCCGAAACGAATGAGTACGTGTGCGACGTGTCTCCTACCATCGAATCCTCTTAGTCT
+
@?AB@CABBCCCCBBBBCCCBBBDD?CCD?BBB@BB?B@CCCCCAA?BC@B>AACCBDDC2C?AAABACBAAAA;CCCCCCC5BB=B4;;;6;BC@CBBBDCCBB?B?BB?BCC>@@BBBBCDBBCCCCBBC@CCCC?BBBABBAA?B?CBB@BCCCBBBC@CA@@AA?CC?CBC=??999+:>>9==<=<.?A?B?>?ECCBB?B?BBBB:>:==BAB?BBBBBCC@C?CBC;B??=@AACCCCCCCAAAACCDBAABBB?ABC?A@@@B<@A=>>=<@@>>>
@ATNG8:01418:05920
GATGGTAGCGCACACATAGATACAGTACTCATTCGTTTCGGAAGAGACAGGTACGTTAATAGTTAATAGACGTAACTTCTTTTTCTTTGCTTTCGTGGTATTCTTGCTAGTTACACTAGCCATCCTTACTGCGCTTCGATTGTGTGCGTACTGCTGCAATATTGTTAACGTGAGTCTTGTAAAAACCTTCTTTTTGCGTTTACTCTCGTGTTAAAAATCTGAATTCTTCTAGAGTTCCTGATCTTCTGGGTCTCTCTCTCACGCACTACCATCGAATCCTCTTAGTCT
+
<<<>@BBBCCBBADCDCCBCCEEIJBAAA;;>7?AC=9@@2945>=9997)//7//)/5;:9A5<:<7/-----(-7)//;;;*///+5::@4;;9727/0+/:)//995516>>>C?BB9;;C8;4;CA@BC;<5;A;;2999999A@@B?B==>BB=@@@?BB?C?BCEAA@CDC=AAAAA@,@;A5;;>@>*::BCC>D@@@@@::559====,999>?:A=@B>@@;;;9@:>;?BBDDD99:AA;A@AACIECCCB;<;;C@@@>BAC>@9>@:000,000BB
@ATNG8:01418:05930
GATGGTAGGCGAGAGTGAGACGCAGTACTCATTCGTTTCGGAAGAGACAGGTACGTTAATAGTTAATTGCGTACTTCTTTTTCTTGCTTTCGTGGTATTCTTGCTAGTTACACTAGCCATCCTTACTGCGCTTCGATTGTGTGCGTACTGCTGCAATATTGTTAACGTGAGTCTTGTAAAACCTTCTTTTTACGTTTACTCTCGTGTTAAAAAATCTGAATTCTTCTAGAGTTCCTGATCTTCTGGTGAGATATGCATGATGCTACCATCGAATCCTCTTAGTCT
+
A@AA@CBB?BB;;9C>JEDCBBCCCCDCDEAA>ACCF>CC?C?BBCBBBB?CCCAA?BADBBB@C?B>@?BCCCA=88777)9?<A><=:>AA@8BCB?B?599AAAB?BAAAB?BB?AAB?B999BEDBBB?BBBC>A=??@???A@>>>@@@@<;;:;>>596;??@@B@@@<@@@@@3?7=975525$269<9155==B??><<188886#5223939433.3;?@BCC>D?B@BAEE99:B@???>?A??;>B???:9:BBB?BB999?AA>?::59CCBB
@ATNG8:01418:05958
GATGGTAGCTATACGTATATCTATGTACTCATTCGTTTCGGAAGAGACAGGTACGTTAATAGTTAATAGCGTACTTCTTTTTCTTGCTTTCGTGGTATTCTTGCTAGTTACACTAGCCATCCTTACTGCGCTTCGATTGTGTGCGTACTGCTGCAATATTGTTAACGTGAGTCTTGTAAAACCTTCTTTTTACGTTTACTCTCGTGTTAAAAATCTGAATTCTTCTAGAGTTCCTGATCTTCTGGAGATATCATCAGCGAGCTACCATCGAATCCTCTTAGTCT
+
:<<=?BBBBBBBBBBBCCCDDCCBCBBBBCBB?BCCH>CC?B@BDCCCCC?CCCCC?C@CCAA=A?CCCCBBCCB?>>???.>@=ABBC>CDCB>BBB?BB<??BCCC?CCAA@AAA<A@A>B?AA?BAA;;4;AAA7=>?A@===@@AA>>>>>8;<<=AA=A9>>AAA@@@A<@@A@@5A<A=<<<=;.<A<:<5=866::A?AA5:::;.;AAA@=@<>><?A@@A@@<@<@@AA>>;>>B=:::>??A?>?@@?>>>???A;>>>>>=BA:>?A=>>>AA
@ATNG8:01420:05924
GATGGTAGGCGTGTGAGAGTCTGCCCAGAAGATCAGGAACTCTAGAAGAATTCAGATTTTTAACACGAGAGTAAACGTAAAAAGAAGGTTTTACAAGACTCACGTTAACAATATTGCAGCAGTACGCACACAATCGAAGCGCAGTAAGGATGGCTAGTGTAACTAGCAAGAATACCACGAAAGCAAGAAAAAGAAGTACGCTATTAACTATTAACGTACCTGTCTCTTCCGAAACGAATGAGTACCTCTCAGACGCTCGTCCTACCATCGAATCCTCTTAGTCT
+
>:;>@FCB?B@AABBBBBCCBBBBB=BED@CCBBBC@C@CBBABBBACC@C@BBC@@@@@0@?AABBBBCCCCC>AA9:999)9<8>9???4>@B@BBCCBBA??<?>BB??;;;??>?>>>@AA???=>>><AADC=>>>A===D;A<A>B?BBBBBABC?AAABCC@AA>ABC;>>BBA:??=999999(:949DAA@@@;:7:7:;>>;?<>???A<AAAB==>=@<?;;1900,0@@@;@@?BBBBCBCC@?;??BB?CAA<??B=><>A?C>>;>>>>@
@ATNG8:01422:05944
GATGGTAGCGCATATCAGCGCAGCCCAGAAGATCAGGAACTCTAGAAGAATTCAGATTTTTAACACGAGAGTAAACGTAAAAGAAAGGTTTTATCAAGACTCACGTTAACAATATTGCAGCAGTACGCACACAATCGAAGCGCAGTAAGGATGGCTAGTGTAACTAGCAAGAATACCACGAAAGCAAGAAAAAAGAAGTACGCTATTAACTATTAACGTACCTGTCTCTTCCGAAACGAATGAGTACCTCTCAGACGCTCGTCCTACCATCGAATCCTCTTAGTCT
+
;BBC@CBABBCECBBBCCDECCBBB>BBC@CECCCC>B?BCDBBBB?BB?B?CBC@@@@@0@>ABCBBBCCCBB6AA<;;;.9:9)5.555&555<45555::///)/)/73777)/4455;<@CCBBCCCCD@BBBC@BBBBCCCB?B?B:98:BBBCCCC@CCBBBB?CD@AAA=?@9:9.9=>9::::::%:>;>97:CBBBE<?9>???9>8>>AAB?BBCCBCC?B?BCE=CBB?BCBBBBC?AABBBBCCCBBBBBC>A@B@BBBBB@BC=567:<A==<
@ATNG8:01424:05912
GATGGTAGAGTATCATGTGTATCTCCAGAAGATCAGGAACTCTAGAAGAATTCAGATTTTTAACACGAGAGTAAACGTAAAAAGAAGGTTTTACAAGACTCACGTTTAACAATATTGCAGCAGTACGCACACAATCGAAGCGCAGTAAGGATGGCTAGTGTAACTAGCAAGAATACCACGAAAGCAAGAAAAAAGAAGTACGCTATTAACTATTAACGTACCTGTCTCTTCCGAAACGAATGAGTACACATCGTCGTGTCGTGCTACCATCGAATCCTCTTAGTCT
+
@ABD@C9;6==CFEGBCBA;;<AABABDDAC@@@BA?A?AABBB@@=@B?B=@ABBBBBB3D>BBBA@AA00/<3<999===+<>9>:@@?2@CC>@@@CBAA@@@5@;>@<@:955?@<DCCCCCBBBCAAAACBBB?AAEECCBB@D@BBB@BBBABBBBACCCBBB@CC>@AB@BBBAA9@99399:9::%:?;<:79BBAAB>?<=BBB@@>??CCC@CBBBBBC@C?BBB<AAB9;;@BBBCBBBBCBBBB@@@BA;;;@BC?BBCCC@DE>AAA>ABBBC
@ATNG8:01424:05937
GATGGTAGCACGACACGACGATGTGTACTCATTCGTTTCGGAAGAGACAGGTACGTTAATAGTTAATAGCGTACTTCTTTTTCTTGCTTTCGTGGTATTCTTGCTAGTTACACTAGCCATCCTTACTGCGCTTCGATTGTGTGCGTACTGCTGCAATATTGTTAACGTGAGTCTTGTAAAACCTTCTTTTTACGTTTACTCTCGTGTTAAAAATCTGAATTCTTCTAGAGTTCCTGATCTTCTGGAGATACACATGATACTCTACCATCGAATCCTCTTAGTCT
+
@C@=?BCCFDD??ACCCCC99:CEDCCDDD@@?@CCC>CCAE@BBBCCCC?CCCBB>B@CCBB?A?CCDBBAABA=ACBFC3=>;<?>@<BBBB?CCD@BA>>=>CCC?AAAAAAA?<???<>7=@AA><<<9>AAA9===A@@A?AAAAA>>>A<??@<==:<=AAAAA@@@A<@@AAA5A=B;;;:::+6<777)------;=<>3:9:9.5AAAD;D<;;8;>>BAAA<A:==AABB:==B<@@?A@AA@@@?>>@@A999A9>?<<><AA9=>A=A@><<
@ATNG8:01425:05923
GATGGTAGACATATCGTACTCTCTGTACTCATTCGTTTCGGAAGAGACAGGTACGTTAATAGTTAATAGCGTACTTCTTTTTCTTGCTTTCGTGGTATTCTTGCTAGTTACACTAGCCATCCTTACTGCGCTTCGATTGTGTGCGTACTGCTGCAATATTGTTAACGTGAGTCTTGTAAAACCTTCTTTTTACGTTTACTCTCGTGTTAAAATCTGAATCTTCTAGAGTTTCCTGATCTTCTGGGTCTACGCTCGTCGCGCTAATCGAATCCTCTTAGTCT
+
BEBC@CCCCBBB>BBBBBBB>B>>>=>=;?;@5@@A@<?C@C@BBBBBAA>@?@>==?<?C??6?:=;<@@A===8BB===+886;377,3@@A?BBA?BB7:9AKCC>AABBCAAA<>==:=9=>??@@@B<@@@@7;767///633::>/--;4--/59=7=7A?@?@@AAA7:;???2?=C:8////(/<///+//99:;/87>0867&25888)..6268892225-5/5797//)-68;4--/==?AA;;;==9<///7=<=?=>?<>@@<@AA@>
@ATNG8:01426:05925
GATGGTAGCGAGCGAGTGTTTATACCAGAAGATCAGGAACTCTAGAAGAATTCAGATTTTTAACACGAGAGTAAACGTAAAAAGAAGGTTTTACAAGACTCACGTCAACAATATTGCAGCAGTACGCACACAATCGAAGCGCAGTAAGGATGGCTAGTGTAACTAGCAAGAATACCACGAAAGCAAGAATAAGAAGTACGCTATTAACTATTAACGTACCTGTCTCTTCCGAAACGAATGAGTACTGCGTCTCACTCTCGCCTACCATCGAATCCTCTTAGTCT
+
BB<??BAB@A?CCCBBBDCD>BBBBACCC@CCCBAB=A:;;CCCCC@CC?B@BCA@AAAA0A?ABBBCBCBA@@:@:;:>C>*>=99.599&9@@;ABDBBBCBBBDABB?BBB@@@@CDDDCCCCCCBBBA=@A??;@ABBBCAA>B@CBB@BCCBBCCB@BBDCDC@??<?AA>AAFCC=A9939?8>@<@A<??C>>>BBCAD>BBBB9;8;BBCC@CCCBA::306;;;5;00+0;;@CCCCAAABBBDBBBBDDDD@CCC@C@@@C?CB@C?@=>ECCC
@ATNG8:01426:05940
GATGGTAGCACACGAGATCTCATCGTACTCATTCGTTTCGGAAGAGACAGGTACGTTAATAGTTAATAGCGTACTTCTTTTTCTTGCTTTCGTGGTATTCTTGCTAGTTACACTAGCCATCCTTACTGCGCTTCGATTGTGTGCGTACTGCTGCAATATTGTTAACGTGAGTCTTGTAAAACCTTCTTTTTACGTTTACTCTCGTGTTAAAAATCTGAATTCTTCTAGAGTTCCTGATCTTCTGGGCAGACTCTCACACGCCTACCATCGAATCCTCTTAGTCT
+
A@B>@BBCDDCCCCABBCCCCBBABBAAAB;;6;BBC=BA<A?ACBBBBBADCBBB?B@BBCE@B?BBBBCCCAA?ABBBB2BB?BBBB<BCCB?AAC@BB>99:CA@=AABDEBBB>B@C>B>BBBBAA<?:?@??9>=>>>>>>>>>>>=<<>;<<==@?<?<@??AAAAAA6::@BA5A;>:>@DDD/>>:::3;@>=>>=;<<18988(2;<:@:A<AA<>>>B<=>=A<;;;;BB7<;>H:B<;;>>????@??>969997=///=7::6:@@=AAAAA
@ATNG8:01427:05952
GATGGTAGCTATACGTATATCTATGTACTCATTCGTTTCGGAAGAGACAGGTACGTTAATAGTTAATAGCGTACTTCTTTTTCTTGCTTTCGTGGTATTCTTGCTAGTTACACTAGCCATCCTTACTGCGCTTCGATTGTGTGCGTACTGCTGCAATATTGTTAACGTGAGTCTTGTAAAACCTTCTTTTTACGTTTACTCTCGTGTTAAAAAATCTGAATTCTTCTAGAGTTCCTGATCTTCTGGTCTACTACACTGTACTCTACCATCGAATCCTCTTAGTCT
+
@<<>@BCCCDBBBBBBCCCCCECCBBCCCF9999DDD>CC@C@CBBBBDD?CCCAB=A?CBCC?C?CCCAABCCC?BBBBB1BB@BBBB<ABCB?ABB?>>:><?DCD@BBBBBBBB>AAA>A>@>>>>>>?;C@<;8<?C>>==>@A>>@AAAA:=>>=@@<?<AAAAAA?AA:??@@@5@<A;<<<<9*;=9990:88888>=<<188888%7;:=<:>5>=8=@@@>>><@<@@AA??588B=@@?A@@@@@???A?BAAA>><>>>>A<@@<>>;;A?:::
@ATNG8:01382:05986
GATGGTAGGCGTGTGAGAGTCTGCCCAGAAGATCAGGAACTCTAGAAGAATTCAGATTTTTAACACGAGAGTAAACGTAAAAAGAAGGTTTTACAAGACTCACGTTAACAATATTGCAGCAGTACGCACACAATCGAAGCGCAGTAAGGATGGCTAGTGTAACTAGCAAGAATACCACGAAAGCAAGAAAAAGAAGTACGCTATTAACTATTAACGTACCTGTCTCTTCCGAAACGAATGAGTACTCGTCTCACTCTCGCCTACCATCGAATCCTCTTAGTCT
+
>?9:.4:88<BA@;;;666?@?>>>8>>>866699C<D@DDCCBBB@@@=@=AAB@@@@=,<::595;99:333(3333333$3;6;5888.88848::?AAAAB>A?9:79;;:@@A??;;;?;;;AABBD=H@;;7:;<A==>>;?==;?<?CBB???B>B???@@@::59A@<@A999)7<<577777'7>;A??>>>>>>1808::;5;:>>====?>>>;;:4:4:66.600*000;087BBCC@B@@=@@A:;;:;;;:==@A@=AB;>>@<@B;;;
@ATNG8:01382:06006
GATGGTAGCTCTGCTCTGACTCTCGTACTCATTCGTTTCGGAAGAGACAGGTACGTTAATAGTTAATAGCGTACTTCTTTTTCTTGCTTTCGTGGTATTCTTGCTAGTTACACTAGCCATCCTTACTGCGCTTCGATTGTGTGCGTACTGCTGCAATATTGTTAACGTGAGTCTTGTAAAACCTTCTTTTTACGTTTACTCTCGTGTTAAAAATCTGAATTCTTCTAGAGTTCCTGATCTTCTGGATACACTCATGTGCACCTACCATCGAATCCTCTTAGTCT
+
?<><>C>AA?><A<???;<@AAB>==?===;>3=999,5;7@8;;?BBBB@BCBBB8:8:BDC@G;;6@CA@>>>8;>>>=,=@9=;;;6;ABB?BCA:A>,000<>=6<@CB?C>D@CCD8949D@@BCDCA@@AE?CBCAA@AAB@@@@<;;B?@@@=@@=A=@AABB@@>=255999+=4=4=@@CC1@CBBB>BCDECCA:9:<@DDF5B@@AB>B?BB@CEC@@@C@C@BC;;;@?BAB@B<;;BBB@@0000>>>=CB@?@;99@;??=A@@>ABCBB
@ATNG8:01388:06009
GATGGTAGTGTCATATGAGAGTGTGTACTCATTCGTTTCGGAAGAGACAGGTACGTTAATAGTTAATAGCGTACTTCTTTTTCTTGCTTTCGTGGTATTCTTGCTAGTTACACTAGCCATCCTTACTGCGCTTCGATTGTGTGCGTACTGCTGCAATATTGTTAACGTGAGTCTTGTAAAACCTTCTTTTTACGTTTACTCTCGTGTTAAAAATCTGAATTCTTCTAGAGTTCCTGATCTTCTGGAGATATCATCAGCGAGCTACCATCGAATCCTCTTAGTCT
+
@@A=?BDDCCCCCBBBCBBBCDCCCCDCCC@?>@BBC>BD@D@BBBCCCC@CCDCC@CACCBB?B?CCCCCDCCC=BBCCC1BB=CCCD>CBCC?CCB?BC?AABCBB@CCCCCEED@CCC@C@CDEFDDBB>AC@@=ABBCDCBCBEDBBBBBB@DDD?BB?C?CCBBBCCCC?BBCCC;C@D@CBBBB1CCCCC=BBDCCCCCCC?CCCC5CBBBC@CACC?BBDCCCC@C@CCCCBB?DDC?CBBDCCCBBCCBBCAAACCCACC@@B@CC@???<?BAAB
@ATNG8:01393:06006
GATGGTAGATACTCGCTGATACACCCAGAAGATCAGGAACTCTAGAAGAATTCAGATTTTTAACACGAGAGTAAACGTAAAAAGAAGGTTTTACAAGACTCACGTTAACAATATTGCAGCAGTACGCACACAATCGAAGCGCAGTAAGGATGGCTAGTGTAACTAGCAAGAATACCACGAAAGCAAGAAAAAGAAGTACGCTATTAACTATTAACGTACCTGTCTCTTCCGAAACGAATGAGTACATAGATATACGTATAGCTACCATCGAATCCTCTTAGTCT
+
BBBB@BBBDCCCE:66>@CCBB;;;7;BB>BC@AAD@B@BBBBBCC@BB?B9::BBBBBB3B@CF@??BBA@A@8<=;<<<;':;:;2555&5>>:@B?DCCCCB<@=@A?AAA;;;BCDCCCEDDBAABBB>BBBF@BCBCD@@?@E@BBD@CBBBCCCD@BBBBCC@BB?AAA@BCCCD;?9939AAAB3BC?D::9BCCB?<?7;<AA=A=>>BCD?CBBBBBB?A?:::/:::3:??????CEDBBCBBBBBB>?>>?@@A=>>>??<@B=AAB=B>>>>
@ATNG8:01397:06006
GATGGTAGCACGAGTCACTCATATCCAGAAGATCAGGAACTCTAGAAGAATTCAGATTTTTAACACGAGAGTAAACGTAAAAAGAAGGTTTTACAAGACTCACGTTAACAATATTGCAGCAGTACGCACACAATCGAAGCGCAGTAAGGATGGCTAGTGTAACTAGCAAGAATACCACGAAAGCAAGAAAAAGAAGTACGCTATTAACTATTAACGTACCTGTCTCTTCCGAAACGAATGAGTACGAGAGTCAGAGCAGAGCCTACCATCGAATCCTCTTAGTCT
+
;;;>@CBCCBCCCCCCBBBDCCCCCACBB?CCCDBB?B@CCCCCBB@BC@C@CCCCBBBB2B@DCCBBBCB?>>5=>>ABBB5AC>C5;;;6;CC@CCCCCCC@@<@?AA?BCB@BCBDDBBBBCCCCCCCC?CCBB?BBBBCCAB>B@D??>?CCBACDD@AAACBB???<>=>>BBCFC=A>?9?@@@@2@B?B9:9CCD>><><>>@@<@<@ACBB@BBBBBAA>A@CFD>CAA>AAABCCCCBAAABBBBBBBABBBB?BBB?AAAAA=::5:>=8?BBAA
@ATNG8:01403:06005
GATGGTAGTCTCAGATAGTCTATAGTACTCATTCGTTTCGAAGAGACAGGTACGTTAATAGTTAATAGCGTACTTCTTTTTCTTTGCTTTCGTGGTATTCTTGCTAGTTACACTAGCCATCCTTACTGCGCTTCGATTGTGTGCGTACTGCTGCAATATTGTTAACGTGAGTCTTGTAAAACCTTCTTTTTACGTTTACTCTCGTGTTAAAAATCTGAATTCTTCTAGAGTTCCTGATCTTCTGGTAGAGCGTGCATATATCTACCATCGAATCCTCTTAGTCT
+
:4445:556CCDDCCBBC:;9@@9<:A99954.499:4;?C@CB:;6<<.55:9;5:7<<<<8=155;9////;)/////$///(/4::14455.5;;499.559;<=9>BCC@@@@8::A=A=BBAABCCF@CBBB?BCBB@@@@@>@@;;99949957<<8=8;4455599;695555&57<555555$55;;<2<66666666>8<<<:(:556;7<8>>:<@99:9@8=:>>>>>>=@?A=BB@@>>>9999>9:@>BBCB?BBBAB?BA=999;@@::9
@ATNG8:01403:06009
GATGGTAGTAGTACACTAGTCATACCAGAAGATCAGGAACTCTAGAAGAATTCAGATTTTTAACACGAGAGTAAACGTAAAAAGAAGGTTTTACAAGACTCACGTTAACAATATTGCAGCAGTACGCACACAATCGAAGCGCAGTAAGGATGGCTAGTGTAACTAGCAAGAATACCACGAAAGCAAGAAAAAGAAGTACGCTATTAACTATTAACGTACCTGTCTCTTCCGAAACGAATGAGTACACATCGTCGTGTCGTGCTACCATCGAATCCTCTTAGTCT
+
;=B>@ABBCE??ACCCCBCCBABBB@CBB?CCCCCC@C?ABCCDBB?BD@D@CB@:::::*:>BABBA@BB@@@8>B;;;;;';@=?5;;;7:BCACCCCDEGBB>B@BB?BBB?A@ABCCDCCABBCBBBBABBAB?CCCCB@@@>A=AAB?BCCCCCCC@BBBBCC@BB>???<??BCC>ABA@BBBBB3BB?BAAACBBBA694:;>>8=:>@CCD@CB@@?EC?B?BCC>CBA=ACACBBBDCBAABBBABBAAA:::BBB?BBBBB?BD?CBB>ABA99
@ATNG8:01405:05997
GATGGTAGCGCACACATAGATACAGTACTCATTCGTTTCGGAAGAGACAGGTACGTTAATAGTTAATAGCGTACTTCTTTTTCTTGCTTTCGTGGTATTCTTGCTAGTTACACTAGCCATCCTTACTGCGCTTCGATTGTGTGCGTACTGCTGCAATATTGTTAACGTGAGTCTTGTAAAACCTTCTTTTTACGTTTACTCTCGTGTTAAAAATCTGAATTCTTCTAGAGTTCCTGATCTTCTGGTATGACTAGTGTACTACTACCATCGAATCCTCTTAGTCT
+
;5<=:=BBBBCC?@@CCCECCDCCCCABBB@@=@@?@;@CAD@DDCCCDG>CDCCC?C?CDBB?C@BCCCCBBBC?AA@AA0@@=@CCC=CCCC@CCCFDD?BBDBCB?CDDDBBBD?AAF@D@DDABBBBC@BBBB>BBEEDCBBBBBCCBBBC@CCC@CD@B@CBCCBBC@@?ACCCC;D@C@BBCCC5CCBBB=AACCCCCBBB@DDED3CBBBCACACC@CCCCDBB@B@CBBBBB?BAB>BCCCCCCCCCDCCCBBBCCC@BBBCC@CB@BBB@CCBAA
@ATNG8:01407:05960
GATGGTAGCGCACACATAGATACAGTACTCATTCGTTTCGGAAGAGACAGGTACGTTAATAGTTAATAGCGTACTTCTTTTCTTGCTTTTCGTGGTATTCTTGCTAGTTACACTAGCCATCCTTACTGCGCTTCGATTGTGTGCGTACTGCTGCAATATTGTTAACGTGAGTCTTGTAAAACCTTCTTTTTTTACGTTTACTCTCGTGTTAAAAATCTGAATTCTTCTAGAGTTCCTGATCTTCTGGATAGCGACGCGATATACTACCATCGAATCCTCTTAGTCT
+
CABB?BECCCCCCBBBCCCCCFCCCBBBCCCC@BBBB<CC@C@BBCBCCDACCCAB=@=ABCC@C?CCCDCCABC>;;;;.9?;>:9;;.;CAB>BDC@CCABABC@A?BCCJCCCC@CCC?B@BDCCDEAA>@BCCBCBBBCCBBCCCBBBBBD?CBB=996;?AACCCCBBB?BBAAA:A?C@CCCCCCC#CCCCD=BBCCCCCBCC@CDDF5CA@AC=@=AB?BCCBBCB?B@CCCCCC?BBD?BBEBBBCCCCCBBCCBBBCC@DDCAA?CC>@>>9=@?@@
@ATNG8:01407:05986
GATGGTAGCAGACGTGACAGAGCGCCAGAAGATCAGGAACTCTAGAAGTATTCAGATTTTTAACACGAGAGTAAACGTAAAAAGAAGGTTTTACAAGACTCACGTTTAACAATATTGCAGCAGTACGCACACAATCGAAGCGCAGTAAGGATGGCTAGTGTAACTAGCAAGAATACCACGAAAGCAAGAAAAAAGAAGTACGCTATTAACTATTAACGTACCTGTCTCTTCCGAAACGAATGAGTACGATGAGAGAGCTCTCTCTACCATCGAATCCTCTTAGTCT
+
:789=FFCBACBBBBBECHBACCGC?BBG@BBCBBB@C@BACCCBB?@AAA?@BBBACBB2B:;;BBBBBA@@@9@ABBDDD5CD@C=@@@9@AA?BA@@BBB9:9*7:>?;BB@58==8?BBBBCEEDGAAB?CC;<9;DBBCB;;7;@CEE@BBBBCBBC@CBBBCC@CC>AAC?@@:9:/7<<4733377$7757733;;?@A?@?@BBB?B@EACBB>BB@@@BC@B@@@@<@BD@CCAAACCCC???CBBBBBBAAABB??@@CCAAC?BB?AAA<A@@@@
@ATNG8:01412:06008
GATGGTAGGCACTGCGCACACATCCCAGAAGATCAGGAACTCTAGAAGAATTCAGATTTTTAACACGAGAGTAAACGTAAAAAGAAGGTTTTACAAGACTCACGTTAACAATATTGCAGCAGTACGCACACAATCGAAGCGCAGTAAGGATGGCTAGTGTAACTAGCAAGAATACCACGAAAGCAAGAAAAAGAAGTACGCTATTAACTATTAACGTACCTGTCTCTTCCGAAACGAATGAGTACACATCGTCGTGTCGTGCTACCATCGAATCCTCTTAGTCT
+
;;=>@CBC@CCBBBCBBCCCDBCCC>CBC?CCCCAA>B@CCCCCBB?CC?C@ECC99999*:?ABCCCCBCCB?8??:;;;;*;C>C?CBB<BDIACBBBCCCBB?B@CB@BCC?BBCBCBCCCCBCBCCBA<@@@@>?ADC@??A?C?C@@?@DDDCBAA?BBBBBB?CC@AAA;??99929@@=BFCDC3BB?BBABDDAAA:><>@@@<@<AADCC?CCCCBBB@B@BBB=BBB?BBAAABCCCCA@AACCCCBBBAAABBE?CBBBB?BB?BBB?BBBAA
@ATNG8:01413:05964
GATGGTAGAGTACAGTGTAGTAGACCAGAAGATCAGGAACTCTAGAAGAATTTCAGATTTTTAACACGAGAGTAAACGTAAAAAGAAGGTTTTACAAGACTCACGTTAACAATATTGCAGCAGTACGCACACAATCGAAGCGCAGTAAGGATGGCTAGTGTAACTAGCAAGAATACCACGAAAAGCAAGAAAAAAGAAGTACGCTATTAACTATTAACGTACCTGTCTCTTCCGAAACGAATGAGTACTACTCTCAGAGACACACTACCATCGACCTCTAGAAGTCT
+
>:=<?A;@B;;5<<<;;>@@@BBBB=BA@;?@@@@D?B9?@@BBCC=<;-33(38:88999+:8>>BBBBC>>?A8>>;;;;;*;A<@?CCC9CCC@CECCBBB;;4;=@@;@@@>BABBBBDCCDCBBBA@@@DAAB?AAA;;:A@>B=;;909??BAB@@;@::9@@;?>89985<:0000(0//)/>=>>?&=95:733::69788786<<4;5;?CCC@CCCCBBB393:::/9@@=?>?CBBBBCC???BCBBBAB???A>:;6;===@B=BB;;;A:>888
@ATNG8:01417:05999
GATGGTAGACACGTGTGCTCTCTCGTACTCATTCGTTTCGGAAGAGACAGGTACGTTAATAGTTAATAGCGTACTTCTTTTTCTTGCTTTCGTGGTATTCTTGCTAGTTACACTAGCCATCCTTACTGCGCTTCGATTGTGTGCGTACTGCTGCAATATTGTTAACGTGAGTCTTGTAAAACCTTCTTTTTACGTTTACTCTCGTGTTAAAAATCTGAATTCTTCTAGAGTTCCTGATCTTCTGGAGATATCATCAGCTAGCTACCATCGAATCCTCTTAGTCT
+
5<<>@CCBBCCCBCEBBBBFCGCCCABABCCC@CCED>CC@C?CCCCCCB@CCBBB@C@CCCC@C?ABABCCCBB?BBCCC3BB?CBBB=BCDC@D8849A3::8@@@>BBBBB@@@?B>>=@<?@??@@@@<@@@B8;:@>>>??AAAAAAAAA;;<;9@F<<8>??AAA?=>=AAAAA6A6<699777)9=888.9/////=::><AAAA/A???A=B<@@<?@?B???;?7;;AAAA9=>B<@@>AAAAAAA???@@A@@==8=>>==9=?;?AA=>>>AA
@ATNG8:01420:05964
GATGGTAGATATATGCACGCTCTACCAGAAGATCAGGAACTCTAGAAGAATTCAGATTTTTAACACGAGAGTAAACGTAAAAAGAGGTTTTACAAGACTCACGTTAACAATATTGCAGCAGTACGCACACAATCGAAGCGCAGTAAGGATTGCTAGTTAACTAGCAAGAATACCACGAAAGCAAGAAAAAGAAGTACGCTATTAACTATTAACGTACCTGTCTCTTCCGAAACGAATGAGTACACATCGTCGTGTCGTGCTACCATCGAATCCTCTTAGTCT
+
@@BB@CCB@?;BBBBBCJBBABDCC@BBB@BB;:;;498@@A@A;:48?7;8?@?@@???.;6A::AABBBBCE=>>@AAAA0ABA?CCC;BCF@DBBBDCCBB>B;:;:;BCADDDDCBBBBBCCCBCCCACBBB?@@A@:;:A;A=A@7;:@@AA<@=@AABAA?ACA@@@<?878=6999=@AAAB2AB?BBCBBBBAA>A@AAAB6;6:??AA?BBBBB>>6;9===7>AA?BCBCCCCCCBBBCDBBBBBB;;;BBBB@BCCCCAGE@AA@@FCAAB
@ATNG8:01422:06004
GATGGTAGACACGTGTGCTCTCTCGTACTCATTCGTTTCGGAAGAGACAGGTACGTTAATAGTTAATAGCGTACTTCTTTTTCTTGCTTTCGTGGTATTCTTGCTAGTTACACTAGCCATCCTTACTGCGCTTCGATTGTGTGCGTACTGCTGCAATATTGTTAACGTGAGTCTTGTAAAACCTTCTTTTTACGTTTACTCTCGTGTTAAAAATCTGAATTCTTCTAGAGTTCCTGATCTTCTGGTATGACTAGTGTACTACTACCATCGAATCCTCTTAGTCT
+
::@=@A?@CBB@BA:;6<<<AAAB@AAA<@CC@BDDD>==<=<BACC>>B466AB@=B;95:90439;<AAA?:=7BBCCC3BA9=998(388;8<9713=,338::=8;BABBBCC@B>>:>;BCA::855.29::8=@@>>;;;A@@???BBB<===<AA<A<B??;;:<99.22===+;07.2288;.>885:375757565226>C>=*2299:5:6;A4>;978//)/5998=<A588>:@@>>>A>>>AB===AAA@@@7::>==:::5;@A<???@;
@ATNG8:01424:05995
GATGGTAGTTCGCTGATGATATCTCCAGAAGATCAGGAACTCTAGAAGAATTCAGATTTTTAACACGAGAGTAAACGTAAAAAGAAGGTTTTACAAGACTCACGTTAACAATATTGCAGCAGTACGCACACAATCGAAGCGCAGTAAGGATGGCTAGTGTAACTAGCAAGAATACCACGAAAGCAAGAAAAAAGAAGTACGCTATTAACTATTAACGTACCTGTCTCTTCCGAAACGAATGAGTACATAGTATACGTATAGCTACCATCGAATCCTCTTAGTCT
+
<<A>?BCCC?BC@;;9DCCCCBBBDACBC@CBBCAA?A@AADDDCC?BB?B@DCA?A@@@2@?BBBBBBAC988378;CEGF5BC@B@CHE;EED@D::;C@@0000<AA<AAB?BCCCDCCCCCCCDBBBB@CCBB?BCCCBBCB>A=@?@<@BBCCCCC@BAAACB?AA>BBB:=?:::,8;;899:99:%:?;>:8:BBBCB7;79=>>1838ABBB@ABACCBB?B?BBB>BCC@BBBBBBBBBCDD>>>ACDBBAA?@?E<@@>>><??;=;;5;?;;;
@ATNG8:01378:06048
GATGGTAGCACGACACGACGATGTGTACTCATTCGTTTCGGAAGAGACAGGTACGTTAATAGTTAATAGCGTACTTCTTTTTCTTGCTTTCGTGGTATTCTTGCTAATTACACTAGCCATCCTTACTGCGCTTCGATTGTGTGCGTACTGCTGCAATATTGTTAACGTGAGTCTTGTAAAACCTTCTTTTTACGTTTACTCTCGTGTTAAAGATCTGAATTCTTCTAGAGTTCCTGATCTTCTGGTATGACTAGTGTACTACTACCATCGAATCCTCTTAGTCT
+
:>>?@BBBBBBBBECCCCAA<AABCBBBCCA@=ABBB<BC@CACCCCCCC@BBCCD@C@CBCD@B@CBCCCBBBD>AABBB2CA<A>>>8?BBC@BBB?BC?CAAA>A>@BBBBBBB@BBB<@<@@=@B;;;:@@<;7=?A@>;<@??AAAA<=>;99729>:A<@@@>==A==6:;A>A2=:><@BBAA/AA>>>7;;;898==??<?B:@@A@?==9=;@A<@@@>>>A=A8;;A@@A:===8==:::AA>>>==@@?@@A<<9<===A<AA<@@@<@@@>>
@ATNG8:01379:06013
GATGGTAGGCGACATACATACGCGCCAGAAGATCAGGAACTCTAGAAGAATTCAGATTTTTAACACGAGAGTAAACGTAAAAAGAAGGTTTTACAAGACTCACGTTAACAATATTGCAGCAGTACGCACACAATCGAAGCGCAGTAAGGATGGCTAGTGTAACTAGCAAGAATACCACGAAAGCAAGAAAAAGAAGTACGCTATTAACTATTAACGTACCTGTCTCTTCCGAAACGAATGAGTACGATGAGAGAGCTCTCTCTACCATCGAATCCTCTTAGTCT
+
AABB?CEE?C9;;DCBCBCCCBBCC?CBD?DGGE9999?CBFDDDD@CC?B?BCB>>???1>?CCCBCEEDAA?:?B:::9:*;B@C5;;;*;BC?CBBBDDCCB?D?BB@BCC?BBAAABBBCBCDDCCBC@BDCC@CAAABBBC@DAE9999CCFBBBC@DCBBBA>AB@BBC=?>?>>8==>8>ACCC3BB@B>>>CCC@A>A=@AAB7859ABBB@BBBBACC?B@BBB=CDD?BBCCCCCCC@?@CCCBBBBB@AA@@BB>BBB>A:>>;=>=<>@@>>
@ATNG8:01380:06036
GATGGTAGAGTACAGTGTAGTAGACCAGAAGATCATGAACTCTAGAAGAATTCAGATTTTTAACACGAGAGTAAACGTAAAAAGAAGGTTTTACAGGACTCACGTTAACAATATTGCAGCAGTACGCACACAATCGAAGCGCAGTAAGGATGGCTAGTGTAACTAGCAAGAATACCACGAAAGCAAGAAAAAGAAGTACGCTATTAACTATTAACGTACCTGTCTCTTCCGAAACGAATGAGTACACACTCTCATATGACACTACCATCGAATCCTCTTAGTCT
+
ACCC?BBCCCABBCCBBBDDHCCBB?BCCGEDCCC;=;ADCHCCBB@CC@C>AACCDDEE5B?BBCCECCCCCB:AB::999*;B=?5::9*9B@CACCCCCB;::;?BB?BBB?BBBABCCCCABBCBBBC@CCCE@A@@CCDDD?C@CCC>BBCBCB@@>@BCBBB@BC?BAA=@@??<9>9:59ABBB3BB@CAA@ABCCC<A=ABBB?A?ACFDDACCBBBBB@C@BBD=CCB@CCCBBBBBCC???BBAAAAB@@ACC@@DHDGBB?AA>ABB?BBBA@
@ATNG8:01381:06040
GATGGTAGCTCACGTACGTCACACGTACTCATTCGTTTCGGAAGAGACAGGTACGTTAATAGTTAATAGCGTACTTCTTTTTCTTGCTTTCGTGGTATTCTTGCTAGTTACACTAGCCATCCTTACTGCGCTTCGATTGTGTGCGTACTGCTGCAATATTGTTAACGTGAGTCTTGTAAAACCTTCTTTTTACGTTTACTCTCGTGTTAAAAATCTGAATTCGTCTAGAGTTCCTGATCTTCTGGCTCTCGTAGACAGATACTACCATCGAATCCTCTTAGTCT
+
CBDC?BCCCABBCBBBBCBCCCCDCCCBBC@@=ACCC>CCAC@CCBBBCD?CCBBB?C@CBBB?B@DCCAAABBB?@?@@@2@A>B===:>CBC?CCE?AA799ACCC?BBACAAAC>BBB>B>>>@CC@>=9>AAA9>>>>88:AA@@>AA@@@:>>><AD=C<=>AABBA>>;?>>BC5A<A=AADAC/AA666.666///=::><>AAA/@???B<?<?@A;;;>>?B=C=AAA???=???<@A?>?A?A>>@<>>A???DD;@>>>@<@A=?=;5<>>=>
@ATNG8:01388:06012
GATGGTAGCACGACACGACGATGTGTACTCATTCGTTTCGGAAGAGACAGGTACGTTAATAGTTAATAGCGTACTTCTTTTTCTTGCTTTCGTGGTATTCTTGCTAGTTACACTAGCCATCCTTACTGCGCTTCGATTGTGTGCGTACTGCTGCAATATTGTTAACGTGAGTCTTGTAAAACCTTCTTTTTACGTTTACTCTCGTGTTAAGATCTGAATTCTTCTAGAGTTCCTGATCTTCTGGGTGTATCAGCGAGTATCTACCATCGAATCCTCTTAGTCT
+
AAA>?BCBCBBA;;BABB966<DDDCCCCCBBBGCCC>CGAGFCCCBCCB@CBBBD?B?BBCD@C?BBBCCAAAC?ABAAA3AA?@@@@<A;::>BBB@DB???>C?><@BBBBBBB@BAA>A?CAAAAA@@=@A>>;>ABBB>>>>?@@@@<<=8<==;@@<@<?AA??>@@A<@@@@@6A<@<=>>>>/<@@@A9>===<<>@6637=>>>?@@@;><>>=BCAA@@@<@8;;>>BB;??AA:>==>>AAAAA==;AAAAAA:A??>@:>><>>=:<<@>;
@ATNG8:01391:06036
GATGGTAGACACGTGTGCTCTCTCGTACTCATTCGTTTCGGAAGAGACAGGTACGTTAATAGTTAATAGCGTACTTCTTTTTCTTGCTTTCGTGGTATTCTTGCTAGTTACACTAGCCATCCTTACTGCGCTTCGATTGTGTGCGTACTGCTGCAATATTGTTAACGTGAGTCTTGTAAAACCTTCTTTTTACGTTTACTCTCGTGTTAAAAATCTGAATTCTTCTAGAGTTCCTGATCTTCTGGTCTACTACACTGTACTCTACCATCGAATCCTCTTAGTCT
+
A<<=@DCBCCC?@?@@;@>CHCCDCCCCCCAA?ACBC>BC@D?BBBBCBB@BECCC@C?BBCC@B?BABBBBCBA<>;888)<A;>987,3<?A>BB@=@@000@@=>:>BBBBBCC<<9?=A<AAAAA>=>;@ABB7::=<9;<==<<=@@@??<?>>;>A>D<BA>>>BB@@<@@@??2?5;5;???@/@@=<=1://///::6:4:AA?*:7585394:>5>@@@@@@8=6<<988;,//84557CBBCA?@@AA@@@A==>79///=9==9<??<BBA@@
@ATNG8:01401:06035
GATGGTAGGCGTGTGAGAGTCTGCCCAGAAGATCAGGAACTCTAGAAGAATTCAGATTTTTAACACGAGAGTAAACGTAAAAGAAGGTTTTACAAGACTCACGTTAACAATATTGCAGCAGTACGCACACAATCGAAGCGCAGTAAGGATGGCTAGTGTAACTAGCAAGAATACCACGAAAGCAAGAAAAAGAAGTACGCTATTAACTATTAACGTACCTGTCTCTTCCGAAACGAATGAGTACAGAGAGTACGATATGTCTACCATCGAATCCTCTTAGTCT
+
:::<;ABA969>CBCCCBDBCABAC4A@@7;:B;<9?C@BBBCCBB@AB>B=?@>;;;;:$95@<>B=??;==<5;83388-3;17,333&3;;6=<=CBBA??:?:?=<@::5877;==876>>::7:7737=894///9<99@;>:>=A=@@@@???@<999@AB>BB>B8928>999*9<?989898(9<:;77A887>=6;8<:;:;@7;;>>@=@?????@<@<@@B8>??:?@???A???ABBBCACC@??>>>A;;;;;;;:=7880/33-3----
@ATNG8:01401:06043
GATGGTAGCGCGACGAGCGTAGACCCAGAAGATCAGGAACTCTAGAAGAATTCAGATTTTTAACACGAGAGTAAACGTAAAAAGAAGGTTTTACAAGACTCACGTTAACAATATTGCAGCAGTACGCACACAATCGAAGCGCAGTAAGGATGGCTAGTGTAACTAGCAAGAATACCACGAAAGCAAGAAAAAGAAGTACGCTATTAACTATTAACGTACCTGTCTCTTCCGAAACGAATGAGTACAGAGAGTACGATATGTCTACCATCGAATCCTCTTAGTCT
+
@:<=9=;?@CB@A@ECCCCCICBBB>BBCA;;;B;;6;<ABBBAAA?AA<?;?>>=====.?>ACAAAABAAAC8AA;;;;;$:B999999+995.599>@B@?@?@@CCAFDD@ABBBBDCCCCHCFCCCC@DCBC@ECCB@AAC@C@DBC@BEEBCBBB?BCCBCC@BB?BBC9:9AAA=BBB?BBBBB3AB?999A@?>9:5;5:;;;8>8;:@A@?A@@@BBB@B?CBC>???<?A@ABBAAABBCCBBCCBBA:::AA@=5;;;<<8<;66668=;9::
@ATNG8:01406:06014
GATGGTAGCATCATGCATATCTCACCAGAAGATCAGGAACTCTAGAAGAATTCAGATTTTTAACACGAGAGTAAACGTAAAAAGAAGGTTTTACAAGACTCACGTTAACAATATTGCAGCAGTACGCACACAATCGAAGCGCAGTAAGGATGGCTAGTGTAACTAGCAAGAATACCACGAAAGCAAGAAAAAGAAGTACGCTATTAACTATTAACGTACCTGTCTCTTCCGAAACGAATGAGTACTGCGTCTCACTCTCGCCTACCATCGAATCCTCTTAGTCT
+
@AB>?BCBBBCCCBBCCCCCCCCDD?BBC@DDFF@@?A?BBCDDCC?CC>A?BBB@@???2?=?BBBB@?A888+9?:;;;;';@<B5;::&9CD?CCCCCCDCC@C?CC@CCC@CCBBBBDCCCCCCCCCC@CCCD?BBBBCBBB?C@EBB?BDCCBABC?BBCBBB?AA=C@A;??@@@;BBA?BBEED3BB?BBBBBBB==;=>BBAA<@<@BCCC@BBBBCCC?A=ACD>DAB?BBBBBCBBBDDBBBBBBBCCCBB?BCC@CAAAC@BB?BBB@CCBAA
@ATNG8:01407:06014
GATGGTAGCACACGAGATCTCATCGTACTCATTCGTTTTGGAAGAGACAGGTACGTTAATAGTTAATAGCGTACTTCTTTTTCTTGCTTTCGTGGTATTCTTGCTAGTTACACTAGCCATCCTTACTGCGCTTCGATTGTGTGCGTACTGCTGCAATATTGTTAACGTGAGTCTTGTAAAACCTTCTTTTTACGTTTACTCTCGTGTTAAAAATCTGAATTCTTCTAGAGTTCCTGATCTTCTGGCGCTCTGTCACGTCTGCTACCATCGAATCCTCTTAGTCT
+
:<>>?BBCBBACCCCDDBB@@BDGCCBBCE@@?ACCDD;C?C@CCBBBBB@CCBBB?C?BCCC@D@BAAABCCCD?DCCCC3BB@BAAA;ADDD@CDC@CB:;:CCCF?AAADBA@@>ABB>B>@@=A>??A;C>>>6:8>==>>>>>@@AA>>>:=<<==>:<<@@AAAA???;==>AA6A=A:>>DDD/BC8891976///<;<>:??>>/>@AAB=@<;:7:??????:=:=A?;;=-//<7::=<;:;?==>CC===>DDD=@===@<@@<:;:8=:::<
@ATNG8:01407:06043
GATGGTAGTACATGATAGACGACACCAGAAGATCAGGAACTCTAGAAGAATTCAGATTTTTAACACGAGAGTAAACGTAAAAAGAAGGTTTTACAAGACTCACGTTAACAATATTGCAGCAGTACGCACACAATCGAAGCGCAGTAAGGATGGCTAGTGTAACTAGCAAGAAAACCACGAAAGCAAGAAAAGAAGTACGCTATTAACTATTAACGTACCTGTCTCTTCCGAAACGAATGAGTACGATGAGATCTCGTGTGCTACCATCGAATCCTCTTAGTCT
+
CCCB?BBBCBBBBBBBCCCC@AABBADDC?BBECBB@BAJCBBBAC?BA>A@CDBBBBCC5CADDDBBCCCBBB9@B;;;;;*;A@A5;;;6;CC@CCCBBBBBC@D@CC@B@A>BBBFBCBBBCCCCCCDD?CBCC?BBBBCCCC?C?BAB=BCCCCCEDABBCBBB?@@@@7@=@@@AA;@BA>::::-9B?AAABBB???894:@B@4:79ACCC?DCCBAAA>A?BBB>AAA?BAAABBBBBCAA>>@B>>>AAA>>>@C<A=>=@:::7;;;:>866?
@ATNG8:01407:06046
GATGTAGCTCTGCTCTGACTCTCGTACTCATTCGTTTCGGAAGAGACAGGTACGTTAATAGTTAATAGCGTACTTCTTTTTCTTGCTTTCGTGGTATTCTTGCTAGTTACACTAGCCATCCTTACTGCGCTTCGATTGTGTGCGTACTGCTGCAATATTGTTAACGTGAGTCTTGTAAAACCTTCTTTTTACGTTTACTCTCGTGTTAAAAATCTGAATTCTTCTAGAGTTCCTGATCTTCTGGATATGAGTGACTCGTGCTACCATCGATCTTGGTAAGTCT
+
;;89?@@@@;;=B@A@AA@;;;BBABBA@@@<@BBC=BB>A=@CCCCCC@BBD;;769AA9=28*.---7/5/=8<<=<<*//,/77;5>BDD?BA@=@B;@ABBBCACCCDBAAC@EGD?B?BCABBCCC=@ABB@CDGCCCBBBCCCBBBAA?BCF?CB?B>ABEBDCCBB?ABBBB<B>B>;;;;;*;ABCC>CCCCCCBA@A5;;;;*;CCAA?@?BB?BBCBBBD@C@CBBBBB?A@B?BBBBBCCCBBBCCB;;;BCC@@@@BCBBBAC?BB?BCCC
@ATNG8:01408:06042
GATGGTAGTATATCGCGTCGCTATCCAGAAGATCAGGAACTCTAGAAGAATTCAGATTTTAACACGAGAGTAAACGTAAAAAGAAGGTTTTACAAGACTCACGTTAACAATATTGCAGCAGTACGCACACAATCGAAGCGCAGTAAGGATGGCTAGTGTAACTAGCAAGAATACCACGAAAGCAAGAAAAAGAAGTACGCTATTAACTATTAACGTACCTGTCTCTTCCGAAACGAATGAGTACATAGATATACGTATAGCTACCATCGAATCCTCTTAGTCT
+
@:<=ABAACBCCCCCBBDBBECCFE@CBC@ECBB;;8;=AACCCCE@BB>B?CBC;;;;.;@BBBBBAAA::;0;?<<<;;$9;7;.555&5<=:@B>GCCC;:::?BA?CA@>@BBABBDBDCCCCBDBB>AAA@?A@@@:::B@C@CCC@BBBGBCCC@BABBBA>AC?CCC@BAAAB>BBB?BCCCC2CC?B888BBBB@7;8;AAA3858BBBC@DBCCBDD@B@BBC<AAB?:::EBBBCCBBBBBBCBBBAAA@>>=>:>>;;;=AA=>>=<B>;;;
@ATNG8:01408:06048
GATGGTAGTGATACAGATCAGACACCAGAAGATCAGGAACTCTAGAAGAATTCAGATTTTTAACACGAGAGTAAACGTAAAAAGAAGGTTTTACAAGACTCACGTTAACAATATTGCAGCAGTACGCACACAATCGAAGCGCAGTAAGGATGGCTAGTGTAACTAGCAAGAATACCACGAAAGCAAGAAAAAGAAGTACGCTATTAACTATTAACGTACCTGTCTCTTCCGAAACGAATGAGTACGTGTGCGACGTGTATCCTACCATCGAATCCTCTTAGTCT
+
?:<>ACCCCAABCBDCCBBBCCCCC?BCC@DCCCCC?B?BCCCCCC?BB>B@AAA89998)9?@BBBBBCC@@?6<>99999*;B@B5;;;4;BC@CBBBCDDCCAC@BB@BDD@CCB@?ACCCDDBBBCBC?BBCC?BBCCAA@A@C@C::;:DBBBCBC?CCCCBC@BB>BAA=@@???8???<@A@A@2@B>A?>>BBBBC?B?BFAA:=:>@CBB@ABAAACB@C?CCC=CCC?BBBBBCCBBBBAAABBBCCCCCC>BBB?BB=>A=AA<@@@<@?:::
@ATNG8:01409:06059
GATGGTAGTATCTGCACACTCTGTCCAGAAGATCAGGAACTCTAGAAGAATTCAGAATTTTTAACACGAGAGTAAAACGTAAAAGAAGGTTTTACAAGACTCACGTTAACAATATTGCAGCAGTACGCACACAATCGAAGCGCAGTAAGGATGGCTAGTGTAACTAGCAAGAATACCACGAAAGCAAGAAAAAGAACGTACGCTATTAACTATTAACGTACCTGTCTCTTCCGAAACGAATGAGTCACACACTCTCATATGACACTACCATCGAATCCTCTTAGTCT
+
;489.455<<==;;;;=<<9/////)/772799:55.55999444;0557<6:///)/888'71699833383777&384444&4939.555&59=6<@:;9A==@=@4;92944.4;;<=>669@9::@A@@799@@?@959999?2929:9.9@@>@<<@;?;?=;;600*//606:;:;5///355555'57(//9::;888=7:777>>;A<A@CBC@CCBB@??=@;<=?9?=A?=99887777//////69//3386866//+/66:<734/3:;5:;<<:
@ATNG8:01415:06051
GATGGTAGACATATCGTACTCTCTGTACTCATTCGTTTCGGAAGAGACAGGTACGTTAATAGTTAATAGCGTACTTCTTTTTCTTGCTTTCGTGGTATTCTTGCTAGTTACACTAGCCATCCTTACTGCGCTTCGATTGTGTGCGTACTGCTGCAATATTGTTAACGTGAGTCTTGTAAAACCTTCTTTTTACGTTTACTCTCGTGTTAAAAATCTGAATTCTTCTAGAGTTCCTGATCTTCTGGCGCGTATGTATGTCGCCTACCATCGAATCCTCTTAGTCT
+
95:=;>BABBB;;9B=C@CDCA;;=665;@>@=A;;;09B=A=BBB;;;C@DBBABAE@9:;B9=9=BBBBBB:=488777'760:000(0/>>=BBB?AB599?BBB?BBBBB>@@=@@D<B;???>>>>><@>=>7;;A@;;;?@?B==9633)---)--2;6ABD?>=;;A<=?>ED3:7;:==FCC/@@?@?:?@AAA@;;;@<@A@@/A>>>A:>:>B:=>==BBB=B7;;;;>B8;;B=<<///:=@==;;;==A5;7;6;677716<5::B=AA???
@ATNG8:01420:06057
GATGGTAGAGAGAGCTCTCTCATCGTACTCATTCGTTTCGGAAGAGACAGGTACGTTAATAGTTAATAGCGTACTTCTTTTTCTTGCTTTCGTGGTATTCTTGCTAGTTACACTAGCCATCCTTACTGCGCTTCGATTGTGTGCGTACTGCTGCAATATTGTTAACGTGAGTCTTGTAAAACCTTCTTTTTACGTTTACTCTCGTGTTAAAAATCTGAATTCTTCTAGAGTTCCTGATCTTCTGGTGTCGTCTATCATGTACTACCATCGAATCCTCTTAGTCT
+
BA;;8;:@@BBBCDC;:9DEFDHCD;6:@@@@=CBBB>CFAC@BBBBCCC@CBBAB:;6;CA@>A:DDCBBBCBC9BBCCC+>87BBBB>BDBB@BBB@BC?BBAA@A@BBBBCBBB?BAA:>:=??>?=>><AAAA<AAA;;;>>>>@@>>:::1///3//*/6AAA?@???@7:;>DD2@;@<@ABBB/??;;;1;====<<<8817787(799>>9>;AA<A@>=99:7=8=>>B>>;>==:>>>@@=:::<;9:9///><<7=====7=<:==>:>>;;;
@ATNG8:01422:06034
GATGGTAGTACATGATAGACGACACCAGAAGATCAGGAACTCTAGAAGAATTCAGATTTTTAACACGAGAGTAAACGTAAAAAGAAGGTTTTACAAGACTCACGTTAACAATATTGCAGCAGTACGCACACAATCGAAGCGCAGTAAGGATGGCTAGTGTAACTAGCAAGAATACCACGAAAGCAAGAAAAAGAAGTACGCTATTAACTATTAACGTACCTGTCTCTTCCGAAACGAATGAGTACTGCGTCTCACTCTCGCCTACCATCGAATCCTCTTAGTCT
+
4844.4;;456<665==;99::65=:?==9=@B<<69>9=996BAD?;::;<@@=;::>@0@=BBBABAC@CCC?BBBCCCC5CC?D@EIE9CCC@CCDDCCBBB@C?BB@BBB@DC;;:@@@@BCBCCCBC@BFAA?ABBBBBBE?B=B<<7<BBCCCBB@BBABBB>AC@CBB?BBBAB9=9:29::::.:A?BBBBAABBB?B@CBBB>A>ABICG@CBBBDBB?B?@@C=@@@>;;;BCCBADGEC=;;CCAAAB;;6;@?=A@??CABB?BBB9@@@@@
@ATNG8:01423:06029
GATGGTAGTGTGTCTCTGAGAGTAGTACTCATTCGTTTCGGAAGAGACAGGTACGTTAATAGTTAATAGCGTACTTCTTTTTCTTGCTTTCGTGGTATTCTTGCTAGTTACACTAGCCATCCTTACTGCGCTTCGATTGTGTGCGTACTGCTGCAATATTGTTAACGTGAGTCTTGTAAAACCTTCTTTTTACGTTTACTCTCGTGTTAAAAATCTGAATTCTTCTAGAGTTCCTGATCTTCTGGTAGAGCGTGCATATATCTACCATCGAATCCTCTTAGTCT
+
>::<@CCCCCBBB@@@666??B@;:9ABAAAB@BAAA<AC@B?B;<<AAD7;::CC=@?BBBB>B@BCCBCDBBB=<;;;:*;@=>@FA8====?@@B49;4::9=@@=BCB@<@9:49@@=@?CCECCCCC?BBCB?;;<BBCBBBBA@@@BAC@CAB?AA=@=AACCDDCCD>;;;;;-;=B=;;;;;*;A@@@;@ACBCCCCBB5;;;;*;A@AA>A,009>A>ACCC@C?CC@BBC@9::?::9;;9@@?@@BAGCCBB:969@@@C=@@?A??=?A@AB
@ATNG8:01424:06036
GATGGTAGGCGTGTGAGAGTCTGCCCAGAAGATCAGGAACTCTAGAAGAATTCAGATTTTTAACACGAGAGTAAACGTAAAAGAAGGTTTTACAAGACTCACGTTAACAATATTGCAGCAGTACGCACACAATCGAAGCGCAGTAAAGGATGGCTAGTGTAACTAGCAAGAATACCACGAAGCAAGAAAAAGAAGTACGCTATTAACTATTAACGTACCTGTCTCTTCCGATACGAATGAGTACTGCGTCTCACTCTCGCCTACCATCGAATCCTCTTAGTCT
+
;@00)///17056;;;CDB:45444)5<<:>CCFHC>B>A@;54594995939;944444$4.4::443<9333(3377=<337/3,787&33/(////8///94939:685537885A<=<==;?@??@A<=>987;///33.22'2166<7=;333333,3998994871887178//)///)/8889+==<>//.33668294999929695//..5383556/5.5555666+2.33......666655599<<>?;>>A<A==761661////66668
@ATNG8:01379:06071
GATGGTAGTACATGATAGACGACACCAGAAGATCAGGAACTCTAGAAGAATTCAGATTTTTAACACGAGAGTAAACTTAAAAAGAAGGTTTTACAAGACTCACGTTTAACAATATTGCAGCAGTACGCACACAATCGAAGCGCAGTAAGGATGGCTAGTGTAACTAGCAAGAATACCACGAAAGCAAGAAAAAGAAGTACGCTATTAACTATTAACGTACCTGTCTCTTCCGAAATGAATGATTACTGCGTCTCACTCTCGCCTACCATCGAATCCTCTTAGTCT
+
8::=:=>CDDCCCDDCBBBB;<;:B?@<B>9;;CFC8;:;BBBBBC@CC?B>@?444444$5.55;<<<CBA@@;AA=BBBB2BB@B?CDC;CCE?BBBA@BB:::.:>>?=ACC=ABAAB;;<CEBBABA@@>@@@B=@@A@A>@@:<8<00+0?><@?AA>ABBDDB?BA>AAA>BBBBA=?9849AABB2@A>998C@<;;83848888)/)/9@>@;AC?>?<B>A;>>>:???@BBBF:::AAB:;;CCAAABBBBB?BCCACA:9949@<???:??D??
@ATNG8:01380:06098
GATGGTAGCTATACGTATATCTATGTACTCATTCGTTTCGGAAGAGACAGGTACGTTAATAGTTAATAGCGTACTTCTTTTTCTTGCTTTCGTGGTATTCTTGCTAGTTACACTAGCCATCCTTACTGCGCTTCGATTGTGTGCGTACTGCTGCAATATTGTTAACGTGAGTCTTGTAAAACCTTCTTTTTACGTTTACTCTCGTGTTAAAAATCTGAATTCTTCTAGAGTCCTGATCTTCTGGCTCTCGTAGACAGATACTACCATCGAATCCTCTTAGTCT
+
ABAB?BBBBBDDDBABDCCCCCCAABCBBB:9;:CCD>CC?C@CDDCBCB?CBBDC?C>@@BB?B@BBCBBBBBB@BBBDD2BB@BBBC>BBCC@CBB?BC=??BAAB?BBFCBBBB?B@B@B@B@>>:::A;@@DD8><?A>@@@>>>?>>>>>98::<@A<A:??BBA>>>@<@@@@@5@<A9<<DDD/AA@@@8>:;::;:<=>=BBBB/D;;;D=B===:>>>@???B=@?@@@A7;;A<@????@@===@@A==>A?>>:>>><<8<<:?@@<@A??>
@ATNG8:01380:06099
GATGGTAGTGTGTCTCTGAGAGTAGTACTCATTCGTTTCGGAAGAGACAGGTACGTTAATAGTTAATAGCGTACTTCTTTTTCTTGCTTTCGTGGTATTCTTGCTAGTTACACTAGCCATCCTTACTGCGCTTCGATTGTGTGCGTACTGCTGCAATATTGTTAACGTGAGTCTTGTAAAACCTTCTTTTTACGTTTACTCTCGTGTTAAAAATCTGAATTCTTCTAGAGTTCCTGATCTTCTGGTCTACTACACTGTACTCTACCATCGAATCCTCTTAGTCT
+
A>A=@DCCCBCCCCCCCBCBBBCCDDDDBB??=?BBC>CC@C@CABBCCC?CCCCC@C@CCCC?B@CDDCCCDBA<9999:*;C>C;;;9;DDC@BBK@ED;;;BHGM@CCCCEDDE@CBB@B@CCEDCCCD@CCCC?CCCCCCCCBAAACCCCB?CCC?CC@C89:BCCCDFD?A@@@@7@>@>:::::*;A@@@=@BCCCCCBBB5<<<<*;AACA?A@DDBDCCCCBB?B?BDDCCC>@@B?BBBCCCDCDDBBBCCDDCCC?A@A::6:C=?@@>ABABB
@ATNG8:01389:06070
GATGGTAGTGAGAGCTCTCTCATCGTACTCATTCGTTTCGGAAGAGACAGGTACGTTAATAGTTAATAGCGTACTTCTTTTTCTTGCTTTCGTGGTATTCTTGCTAGTTACACTAGCCATCCTTACTGCGCTTCGATTGTGTGCGTACTGCTGCAATATTGTTAACGTGAGTCTTGTAAAACCTTCTTTTTACGTTTACTCTCGTGTTAAAAATCTGAATTCTTCTAGAGTTCCTGATCTTCTGGGCTGCGCTGATATGCGCTACCATCGAATCCTCTTAGTCT
+
AB@=@A@@FBBBBCA<ABCCCCCCCBBBBB<<6;CCC>BB@B@BCCCCBC@BCBBB?B?BBCC@C?CBBBBBA@A::8999(9>:@@BB=BAAA>????AA>@@@A@?9??@@BAAA>AC@=@=AAA>>??@=BC==:>@A@>>>@@@???@?::7:??=>><>;>AA@@@@AB<C;;;;2;;A=AAAAA/>>BCC9>==>BBC=>><@AAA/?>>>>=B=@@<@A@@=>==A;@?ABAD<@>>>7=::;AAAAAAA;::===;;7;>CCC=AB<?<<777---
@ATNG8:01390:06109
GATGGTAGCTCACGTACGTCACACGTACTCATTCGTTTCGGAAGAGACAGGTACGTTAATAGTTAATACGTACTTCTTTTTCTTGCTTTCGTGGTATTCTTGCTAGTTACACTAGCCATCCTTACTGCGCTTCGATTGTGTGCGTACTGCTGCAATATTGTTAACGTGAGTCTTGTAAAACCTTCTTTTTACGTTTACTCTCGTGTTAAAAATCTGAATTCTTCTAGAGTTCCTGATCTTCTGGATAGCGACGCGATATACTACCATCGAATCCTCTTAGTCT
+
5<<>@BBCCA<BBBAB@;ABBCCCCBCCDDAA?ACCB=BB>B?;;;FGKE@CCCCC@C@B@@B@EABCCCAAAB?BBDCD3BA<????9?AAB>BAB@CB?BAAABA?ABBBBBBC<@?B?B?CC???BBB?ACBA;??B:::BA>>>@C>;;;>AAA=BB:>:>A???AAAA9=8888'50;/57==;(:7789)5622:;;=89.7555'5558<7=7;@7;@;?@AA=A=@AAB?>7<<<7<BB?@@B@@?<<<?BBCBBC?ABCBC@BB?BBF?BBBBB
@ATNG8:01393:06103
GATGGTAGCATCATGCATATCTCACCAGAAGATCAGGAACTCTAGAAGAATTCAGATTTTTAACACGAGAGTAAACGTAAAAAGAAGGTTTTACAAGACTCACGTTAACAATATTGCAGCAGTACGCACACAATCGAAGCGCAGTAAGGATGGCTAGTGTAACTAGCGAGAATACCACGAAAGCAAGAAAAAGAAGTACGCTATTAACTATTAACGTACCTGTCTCTTCCGAAACGAATGAGTACGATGAGAGAGCTCTCTCTACCATCGAATCCTCTTAGTCT
+
8://00@ACBBBBBCBCEBAA;66C<CAE?BBCCBB@B?BBBCBBC???=@=@>@::999)98?>8?;A@=987(77;4444$495:3999+;9;5;=<BBCB;;9;>BC@BCB?BBBBB@AADCBAAAAA@@CB;;;;BDCGAABAD@BAA>@EBBA@@B?AAAAABB??=?BB?BBBBA=A991999::(8>9<789CBCBC?C?@@>>;>;88;BB@BB@@@ACAE>AAB>CEC?B:;9AAABB???A?>?@???@>>;;;>:??====;;5;<=7<??==
@ATNG8:01396:06076
GATGGTAGCTCTGCTCTGACTCTCGTACTCATTCGTTTCGGAAGAGACAGGTACGTTAATAGTTAATAGCGTACTTCCTTTTCTTGCTTTCGTGGTATTCTTGCTAGTTACACTAGCCATCCTTACTGCGCTTCGATTGTGTGCGTACTGCTGCAATATTGTTAACGTGAGTCTTGTAAAACCTTCTTTTTACGTTTACTCTCGTGTTAAAAATCTGAATTCTTCTAGAGTTCCTGATCTTCTGGATACACTCATGTGCACCTACCATCGAATCCTCTTAGTCT
+
?:<>@CCBCCCCBBCCDCCCCCFBCBCCCCBB?ACCC>CC?C=BBA@CCC@CCCEE@DACCCB@B@CCCCCCCCC@B@CDD;CC@CBB@:@?@B?BCJ?BB;;;@EBB@BCGBBBDEACBB?B@DDCCBBBC@CCBA?CEDCCBBBBBBBA@A@C?C@@>AC@C@CCCBCCDCC?B;;;;6;>C>AAAAA0@BCDC>CCCCCEHBBA5;;;;*;AAAA?@?BB@CCCCBBB?B@CCCCCC?BBD@BCCCCCCCC999BCCC@AAB@A@A@@>@C@CBB?BBBBB
@ATNG8:01396:06092
GATGGTAGGAGACACGTCGCACACGTACTCATTCGTTTCGGAAGAGACAGGTACGTTAATAGTTAATAGCGTACTTCTTTTTCTTGCTTTCGTGGTATTCTTGCTAGTTACACTAGCCATCCTTACTGCGCTTCGATTGTGTGCGTACTGCTGCAATATTGTTAACGTGAGTCTTGTAAAACCTTCTTTTTACGTTTACTCTCGTGTTAAAAATCTGAATTCTTCTAGAGTTCCTGATACTTCTGGTATACACACTCGCTCGCTACCATCGAATCCTCTTAGTCT
+
//;;<?CA<BBCCCDBBBBBBBBBCBBCBB;;5;@@A;AC?C?;;;EBBB@BBB@@<@<@@BA?A@CA@@C??9@:;<;==)<A?;?::39:994>:?<BB779??<>;?AA@BABB@BDB@B=AA<879;;8====8=888:<>>?=>=@@A??<??>:>>6;5;A=======8<7888(87=8=AFDD/>?>>?587BB;;;>>>89;;;,;///8484:=.66;>:8::>7=AA678@9;7656//.3399999998855;994./.550687<//,/<<<>
@ATNG8:01401:06094
GATGGTAGTATCTGTCTACGAGAGCCAGAAGATCAGGAACTCTAGAAGAATTCAGATTTTTAACATCGAGAGTAAACGTAAAAAGAAGGTTTTACAAGACTCACGTTAACAATATTGCAGCAGTACGCACACAATCGAAGCGCAGTAAGGATGGCTAGTGTAACTAGCAAGAATACCACGAAAGCAAGAAAAAGAAGTACGCTATTAACTATTAACGTACCTGTCTCTTCCGAAACGAATGAGTACACATCTTCGTGTCGTGCTACCATCGAATCCTCTTAGTCT
+
88::<A>>AA;55<<=>BCCAA;;;;@:;4:;944:39389:///;:7:6:68900/>>?,?<>//////7889;13333333$3717,333&3771788889977251662788399:9>===CBBBBCCCCACBBB>AABBCCBB?C@C::;;CBBCCDC@BBBBBB?BB@BDD?ABBCC:???:?>@@?2AA?BBB?>?AAB8=8====8==88;CB@BBBCBDD@D?@?A9@::6:??ABBBBBABBA=@AABABBB??<AA<ABBBC;>><???:>@A@?
@ATNG8:01403:06065
GATGGTAGCTCGCTGATGATATCTCCAGAAGATCAGGAACTCTAAGAAGAATTCATGATTTTAACACGAGAGTAAACGTTAAAAAGAAGGTTTTACAAGACTCACGTTAACAATATTGCAGCAGTACGCACACAATCGAAGCGCAGTAAGGATGGCTAGTGTAACTAGCAAGAATAACCACCGAAAGCAAGAAAAAGAAGTACGCTATTAACTATTAACGTACCTGTCTCTTCCGAAACGAATGAGTACTATAGACTATCTGAGACTACCATCGAATCCTCTTAGTCT
+
87786>/06::<<655@B:95:999.5557;<<=>>:C<;<<00*0:38;6;6>7777333&35::9;9333666.6//)////$/;5;2:::.:<<7<<?>8;8/0*/59968;=8=BBBBBBBBCCDBCBA@=A@A@=@BBBCBBB?D?B;;79BBBCBBB>A@@@AA9<>98929?A?<A??8;;;6;>@@A1?B<777;>::<=6;478994;665:??;@@999;@:=688834??;ABAAAAAAABBBB???AAAAAAAA??>>A????<>@8=>@=@?@@A
@ATNG8:01407:06102
GATGGTAGGCGACATACATACGCGCCAGAAGATCAGGAACTCTAGAAGAATTCAGATTTTTAACACGAGAGTAAACGTAAAAAGAAGGTTTTACAAGACTCACGTTAACAATATTGCAGCAGTACGCACACAATCGAAGCGCAGTAAGGATGGCTAGTGTAACTAGCAAGAATACCACGAAAGCAAGAAAAAAGAAGTACGCTATTAACTATTAACGTACCTGTCTCTTCCGAAACGAATGAGTACTGCGTCTCACTCTCGCCTACCATCGAATCCTCTTAGTCT
+
:<<=@CCC@B?AABBCCCCCAAACD@CCC?BBCECD?D?CBBBCBA<BB;?=@CCBBBBB0A=AACCDCBB<;;0;A;;;;;*;B=B>BBB7B;;:;ICCIEDBB?C@CC@BBC>AAA@@CBBBB;;;BBCG@IDCC@BBBBBAAB>B?CAA?ADDCBBBC@BBBBBB?BB@BBC?BBBBB<A==8998988%9@;<>=@CEBBA?B>BACC?C?AABBC@BDCCBCC@C>@AC>CCD@CCBCBBBCBBBDCDBBBBBBA@A=ABB?BCCCE?@??AAA>ABCAB
@ATNG8:01408:06098
GATGGTAGTATAGAGCTCTACATAGTACTCATTCGTTTCGGAAGAGACAGGTACGTTAATAGTTAATAGCGTACTTCTTTTTCTTGCTTTCGTGGTATTCTTGCTAGTTACACTAGCCATCCTTACTGCGCTTCGATTGTGTGCGTACTGCTGCAATATTGTTAACGTGAGTCTTGTAAAACCTTCTTTTTACGTTTACTCTCGTGTTAAAAATCTGAATTCTTCTAGAGTTCCTGATCTTCTGGGTCTACGCTCGTCGCGCTACCATCGAATCCTCTTAGTCT
+
A@@>@DCCCDCCBBBBDCCCCCCCCCEDCCCC?BCCC=CC?C?CBBB@@@@BBBCC?B?BBBB?B>BBCCBDDCC>CBBBB1BB?BBA@<AA@@=BBB>AB<@?BCCC=@@CC@<<>;A@@;@=@@??>>>@<@DAA<><>><<>??@B?@?@?@:;;;=FF<?:>>@@AB???<;;;@@6@<@;>ACDD/@>>>@8><<:::???A==@@@,<///=7=7??=AA>==DD=D:>>DDBB:>>@B:>>>@>>==<<==>==AA@@<=>=AA8;;5;>?;@A@@A
@ATNG8:01409:06070
GATGGTAGTGTGTCTCTGAGAGTAGTACTCATTCGTTTCGGAAGAGACAGGTACGTTAATAGTTAATAGCGTACTTCTTTTTCTTGCTTTCGTGGTATTCTTGCTAGTTACACTAGCCATCCTTACTGCGCTTCGATTGTGTGCGTACTGCTGCAATATTGTTAACGTGAGTCTTGTAAAACCTTCTTTTTACGTTTACTCTCGTGTTAAAAATCTGAATTCTTCTAGAGTTCCTGATCTTCTGGATAGCGACGCGATATACTACCATCGAATCCTCTTAGTCT
+
<==>?BACCCCCBBCCCCCCCCCCBFCBBB@@>@CCC>BB@B@CCCCCCC@@@@@A=B@BCFC=A>BAAECCBDC@ECGDD2;;99??D<CBCB?BAA<@C7<;A@AB@CCCCHCBB>B;;9;@DDCBCDBB9:;AB?BCCCCCCDCAA@CCCCC@CCC@CC@B>@ACCCCDCB>BDCBB:B8;6;AAAA0AA@@@;A@BBCDCAAA5;;;;*;AA@B=B=AA=ABBBBBB@B@CCCBCD?BBDACHBBBBBBBABBBDD@@@BB?BAAAB?AA?AAA?ED;;;
@ATNG8:01409:06105
GATGGTAGAGAGACTGTAGCGCACCCAGAAGATCAGGAACTCTAGAAGAATTCAGATTTTTAACACGAGAGTAAACGTAAAAAGAAGGTTTTACAAGACTCACGTTAACAATATTGCAGCAGTACGCACACAATCGAAGCTCAGTAAGGATGGCTAGTGTAACTAGCAAGAATACCACGAAAGCAAGAAAAAGAAGTACGCTATTAACTATTAACGTACCTGTCTCTTCCGAAACGAATGAGTACGAGAGTCAGAGCAGAGCTACCATCGAATCCTCTTAGTCT
+
@@A=@CCCCBABBBBBBCCCGCCCC>CCD@CCCCBB?B@CCBAAAC@CC=A?BBC>>=>=.==ACA@AA>@988*8?:;;;;*;A>?<@@@9AFE@CCCCCCCBB=C=BC?CCC?CCAABCDCECBBCCDCC?CCBB?BCCCCBBB>C@CAA>ACBCBCCC?CAA@AA?DC@BBB=??BBB<BBB?BCDDA/CC?C>>>CCB??;>;>@BB7;7:AAAA>ABBBBCC?B?BCC>BBB?BBBBDDCCAAAAAACCCCCCBBAAA>>=BBBAA<::7:=<<AB@AA
@ATNG8:01417:06074
GATGGTAGGCGTGTGAGAGTCTGCCCAGAAGATCAGGAACTCTAGAAGAATTCAGATTTTTAACACGAGAGTAAACGTAAAAGAAGGTTTTAACAAGACTCACGTTAACAATATTGCAGCAGTACGCACACAATCGAAGCGCAGTAAGGATGGCTAGTGTAACTAGCATGAATACCACGAAAGCAAGAAAAAGAAGTACGCTATTAACTATTAACGTACCTGTCTCTTCCGAAACGAATGAGTAACAGAGAGTACGATATGTCTACCAGTCGAATCCTCTTAGTCT
+
@AAB?BAA?BBBA?@?:65>B:4;9)4=949555<=8=9=<=<:55.54.439<444999$45:::83383333(3;7333&3717,333&3177,33339333:6<6<<6778)/.33388:99777555=4<9652./.77735,2,2683:33//8//(//8876///)/995;;888,34:6;====+==8888:433;;.3.3:><6<;>////(//6887828485;02332733333,3:;255;;;:656676558771778:771771766)..---
@ATNG8:01420:06084
GATGGTAGCAGGACGTGACAGAGCGCCAGAAGATCAGGAACTCTAGAAGAATTCAGATTTTTAACACGAGAGTAAACGTAAAAAGAAGGTTTTACAAGACTCACGTTAACAATATTGCAGCAGTACGCACACAATCGAAGCGCAGTAAGGATGGCTAGTGTAACTAGCAAGAATACCACGAAAGCAAGAAAAAGAAGTACGCTATTAACTATTAACGTACCTGTCTCTTCCGAAACGAATGAGTACGAGAGTCAGAGCAGACTACCATCGAATCCTCTTAGTCT
+
44:;0//=<00)/:///55996BBDD@AAA@CBBBBB?B@CCDBCBB>BA?B?AAC@@@@@.@8@@>?>AABAA@8>?;;;;;$9:8>=>?>2;??8<;6;BBC;;9;?AA>B@A<@@AACCBBCCCCB@@@A=A<;<?BBCBBBCC@D@B;;:<CBBDCAA>ABBBBBAAB?BCC:>?:::,:==;999::(9@<?>>CBB@@@<@;@<==:=8=>;;:7:BBCCCC@A000>5=00+000>@ABBBBBBABBAA@@BA???BC?CB>8818@4:::3::99:
@ATNG8:01421:06095
GATGGTAGGACGAGCGTCTGAGAGGTACCATTCGTTTCGTAAGAGACAGGTACGTTAATAGTTAATAGCGTACTTCTTTTTCTTGCTTTCGTGGTATTCTTGCTAGTTACACTAGCCATCCTTACTGCGCTTCGATTGTGTGCGTACTGCTGCAATATTGTTAACGTGAGTCTTGTAAAACCTTCTTTTTACGTTTACTCTCGTGTTAAAAATCTGAATTCTTCTAGAGTTTCCTGATCTTCTGGTGTCGTCTATCATGTACTACCATCGAATCCTCTTAGTCT
+
BB<??B>C@BBA;;BCBCBAAB??>?BB@BB?BAAA<ABBCACCCCCCC@CCCBB>B?AAAA=@<@B@@@CCB@>99999)9@>BBBB>BBBD@BCB>CD8::AABA?BB@@?CBB?BCC?C?ABBBBB??:?AAA===>>@@==<@BBBB=8818>>:??:>:>BBBB@=>>=>??DD6;7;<ADDDD/=<---)------795868AAA.@<><>4<1:947:7:A@?@9@388====5::@<@@???@:;;AAA===@@BBB7;7<771//+/7@9=7:::
@ATNG8:01423:06069
GATGGTAGCAGACGTGACAGAGCGCCAGAAGATCAGGAACTCTAGAAGAATTCAGATTTTTAACACGAGAGTAAACGTAAAAAGAAGGTTTTACAAGACTCACGTTAACAATATTGCAGCAGTACGCACACAATCGAAGCGCAGTAAGGATGGCTAGTGTAACTAGCAAGAATACCACGAAAGCAAGAAAAAGAAGTACGCTATTAACTATTAACGTACCTGTCTCTTCCGAAACGAATGAGTACAGAGAGTACGATATGTCTACCATCGAATCCTCTTAGTCT
+
DCCC?BBAAADBBBBBBCCCCCCCB?BDF?BBBDBC@B?BBBABDC@CC?A?CFDAA@@@2@?BCAAADDBBBA8?@:;;;;*;C>B5;;;6;DD@DBCCCCCCC@C@BB?BCD@DDABBBBBDFDCCBBBB@BBBB?BA@@@@@@>B@DBB?BBCCCAAC@CAA?AB@BB>@@@;??AAA;A@@;==<?>.<A=B>>>BBBBB>=:=>>?7;7:ACCC@BBCBABA7999CC>CCC?CBBBBCBBBCBBBCAABACB@AABBBA?CAAAA<@@<>>=;AA>>?
@ATNG8:01379:06115
GATGGTAGTGATACTGATCAGACACCAGAAGATCAGGAACTCTAGAAGAAGTTCAGATTTTTAACACGAGAGTAAACGTAAAAAGAAGGTTTTACAAGACTCACGTTAACAATATTGCAGCAGTACGCACACAATCGAAGCGCAGTAAGGATGGCTAGTGTAACTAGCAAGAATACCACGAAAGCAAGAAAAAGAAGTACGCTATTAACTATTAACGTACCTGTCTCTTCCGAAACGAATGAGTACGATGAGATCTCGTGTGCTACCATCGAATCCTCTTAGTCT
+
96BC:ABBBABCBBBBEBB=?=CAA9:;B=ABCBBC6;79@B9<9A;@@5446:>AA<=<<+<8BB??@CCCCBC9=<9;;;;';?;<4999&5AA:@CBBDFFBB@B@AA?BBC@CCCCCBBCBBCCCCCCC@CBBB@BCBBCBBB@C?C@@=@B@@@BCB@BCBCBA@CC?BBB=@@AA@9A??<?EDDD3BB>AAAABB>>>?C?CAA>=A<>>BDF@CCBBBBC?B=@?C=CBB?BBBBCCBBBBBBBBBCBBBBBCAAA@@<@@>=>:;:5:>><BBBAA
@ATNG8:01379:06147
GATGGTAGACATATCGTACTCTCTGTACTCATTCGTTTCGGAAGAGACAGGTACGTTAATAGTTAATAGCGTACTTCTTTTTCTTGCTTTCGTGGTATTCTTGCTAGTTACACTAGCCATCCTTACTGCGCTTCGATTGTGTGCGTACTGCTGCAATTATTGTTAACGTGAGTCTTGTAAAACCTTCTTTTTACGTTTACTCTCGTGTTAAAATCTGAATTCTTCTAGAGTTCCTGATCTTCTGGATATGAGTGACTCGTGCTACCATCGAATCCTCTTAGTCT
+
44<<;;@ABBBCDDCC@BBDDCCCEB<<<??CADCCC=BB@E@BAACCCC@CCBBB?B?BCCG@C?ABACBEB>@8>;;8;)??;A:9:.8?>@=@??9?C599>A>?=ACCC>>=>6::A:?:::;<====<;;;A<@@@@>>>==>@@@666;)/)/95995==>>>@@<;77/57777*76<9>@AAA/@?=>>6999///777>1888)7<<<;6=6==<>>>B?@?<?=????>><>AD<???@A>>>?????>;;;;;B=A???A<==9///6:<677
@ATNG8:01380:06134
GATGGTAGAGTACAGTGTAGTAGACCAGAAGATCAGGAACTCTAGAAGAATTCAGATTTTTAACACGAGAGTAAACGTAAAAAGAAGGTTTTACAAGACTCACGTTAACAATATTGCAGCAGTACGCACACAATCGAAGCGCAGTAAGGATGGCTAGTGTAACTAGCAAGAATACCACGAAAGCAAGAAAAAGAAGTACGCTATTAACTATTAACGTACCTGTCTCTTCCGAAACGAATGAGTACTGTATCTATGTGTGCGCTACCATCGAATCCTCTTAGTCT
+
:::<<A@@CCCDBBBBCCCCCDCBB@BCD?BABB@@=@?C@AAAAC@BB?C@BBBBBCDC3C=?>BBBBBB?>>5<>:;;;;*;A>C5;;;6;CC@CCCCCCCCC?C?CC?BCC?CCABBBCCCCCCCDBBB@CBBB@B@@@BBBB@C?C@@>@BBCCDCC?CCC@AA?BB?BCC;??:::,8=>;99:9:(9A?BBBBCCC@@<@<AA@B=A===BBB?BBBBBBB@D?BBB>BBB@BBBBBBBCBBBBBBA@@BC???BB@AA<A>>>><>A=>>>;?C999
@ATNG8:01384:06144
GATGGTAGCGAGCGAGTGTGTATACCAGAAGATCAGGAACTCTAGAAGAATTCAGATTTTTAACACGAGAGTAAACATAAAAGAAGGTTTTACAAGACTCACGTTAACAATATTGCAGCAGTACGCACACAATCGAAGCGCAGTAAGGATGGCTAATGTAACTAGCAAGAATACCACGAAAGCAAGAAAAAGAAGTACGCTATTAACTATTAACGTACCTGTCTCTTCCGAAACGAATGAAGTACTACTCTCAGAGACACACTACCATCGTTATCGGAAAGTCT
+
BCCL@CCBBBBCBBCCBCBBBBBBCAECC?CCDC???A?BBCDBCC?CC<B>?>C;;;;;';<CCDDCCDDBB?5=?;999*4@<G4<<;&9883:BBBBCCDD?C@CD@CBB@BBBBBBCCDBBBCCCCD@CCCB?CBBBCCCD?C?BBB?BCC@BBDC@CCCAAA?CC@BAA>ABBCA:>>>8<<<<=.<A;ABBBBBABB?B?BBBC?A=AACCC@CCBCCCC@D?CCC=CCC?BBC@CCCCCCACBBBBB@BBBC@@@ACC?CAAAB?BBAC?BC=B>>>
@ATNG8:01384:06154
GATGGTAGCATCATGCATATCTCACCAGAAGATCAGGAACTCTAGAAGAATTCAGATTTTTAACACGAGAGTAAACGTAAAAAGAAGGTTTTACAAGACTCACGTTAACATATTGCAGCAGTACGCACACAATCGAAAGCGCAGTAAGGATGGCTAGTGTAACTAGCAAGAATACCACGAAGCAAGAAAAAGAAGTACGCTATTAACTATTAACGTACCTGTCTCTTCCGAAAACGAATGAGTACCTCTCAGACGCTCGTCCTACCATCGAATCCTCTTAGTCT
+
544;.44:99;=556==>><<==65266>9?=;;<@;>:==555::5=?:>4==?77333$349337333::>>67344444$4<8<.444&55<75666>;;--(.0..-7;278:;<666>@@@?DBBB?BA;;;0;;;A@@=>:=9==>5:=>;;;==9<<;:984861688(//:;79>?188888'77,3388888==5855;;;5:5:9=CB?C===<<=49-3777&7<<4:<=AA::28887866///666584=22,266665>>3555055887
@ATNG8:01386:06129
GATGGTAGCACGAGTCACTCATATCCAGAAGATCAGGAACTCTAGAAGAATTCAGATTTTTAACACGAGAGTAAACGTAAAAAGAAGGTTTTACAAGACTCACGTTAACAATATTGCAGCAGTACGCACACAATCGAAGCGCAGTAAGTATGGCTAGTGTAACTAGCAAGAATACCACGAAAGCAAGAAAAAGAAGTACGCTATTAACTATTAACGTACCTGTCTCTTCCGAAACGAATGAGTACAGAGAGTACGATATGTCTACCATCGAATCCTCTTAGTCT
+
:<=>?CCABBCC@CCCDCDCDCCDC@D@@?@AAA::9;@CFHCCDD?CC@C@CBA:;:;:*:>ABBCCCDC::8-9?:;<<;);@>?4:::49CD@BBAAGCCCC@C@CD@CCC=ABBBBBBBCCCBBBCCC?CC??>ACCCCBA@>BCCBB@BCBBBBCC?CCCCCC?BB@BBB?BAAAA8??A>AFDDD3BB>BAAACCCBB==<>>>><?;?@CCC@CBAAAAA@F>AAC>AAA?BBBAABBDCCAAACCBCA@@AC@A@AA>A=AAA:@@==><8<>8::
@ATNG8:01387:06141
GATGGTAGCGCACACATAGATACAGTACTCATTCGTTTCGGAAGAGACAGGTACGTTAATAGTTAATAGCGTACTTCTTTTTCTTGCTTTCGTGGTATTCTTGCTAGTTACACTAGCCATCCTTACTGCGCTTCGATTGTGTGCGTACTGCTGCAATATTGTTAACGTGAGTCTTGTAAAACCTTCTTTTTACGTTTACTCTCGTGTTAAAAATCTGAATTCTTCTAGAGTTCCTGATCTCTGGACAGAGTGTGCAGATACTACCTTCGAATCCTCTTAGTCT
+
;>>A?BACCCCCCDDBBCCCCDCBBBCCCC@A?@CCC?DD@C@CCBBBCFADDDBB?B@CCCC?C?CCCCCCBBB@CCCCC5CC@BBBC>CCCCABBG@CC?BBBBBC@BCFCCCCF@BBB@B?CAAAABBB?CDBB@BCCCCCCCCBBBCCCCB?BBB?BB@D?BBCBBBBDFAEBCBB:B?B?BBBBB5BDEDD=BBCBBBCAA@>BBBB0BCC<;9<>BC@CDBCBBB@C@CBCBBA@@@@CDCDCCCCBBBCCCBB?@@C@C@BCC?BA@CCC?CB@@A
@ATNG8:01391:06128
GATGGTAGTAGTACACTAGTCATACCAGAAGATCAGGAACTCTAGAAGAATTCAGATTTTTAACACGAGAGTAAACGTAAAAAGAAGGTTTTACAAGACTCACGTTAACAATATTGCAGCAGTACGCACACAATCGAAGCGCAGTAAGGATGGCTAGTGTAACTAGCAAGAATACCACGAAAGCAAGAAAAAAGAAGTACGCTATTAACTATTAACGTACCTGTCTCTTCCGAAACGAATGAGTACTGTATCTATGTGTGCGCTACCATCGAATCCTCTTAGTCT
+
:5B>@CCCCBBBBBCCDCCDC@@AD@DAA@@CCCBC@B@BBBA;=;@CB>B<?@@;;;;;';;AACBBAB@?@@8=@<:999$4@<>7===2<B>:>:6;BB@@@;@<@?<?CC@BBCCCCCCCEBABCCBB?@@@D?BBBC@@@@<A>@;;7;CCCBBBC?AAAA@A=@A>AA@288@??8<<<9000000%095/0/99;;B?35529=@2;4<<@@><>@@@@AB?C=??C;A::8:@A@BBCCCCCBAB::9BCB???CCCC>>>AA=7<<7///59=:::
@ATNG8:01392:06147
TATGGTAGCATCATGCATATCTCACCAGAAGATCAGGAACTCTAGAAGAATTCAGATTTTTAACACGAGAGTAAACGTAAAAGAAGGTTTTACAAGACTCACGTTAACAATATTGCAGCAGTACGCACACAATCGAAGCGCAGTAAGGATGGCTAGTGTAACTAGCAAGAATACCACGAAGCAAGAAAAAGAAGTACGCTATTAACTATTAACGTACCTGTCTCTTCCGAAACGAATGAGTACGATGAGAGAGCTCTCTCTACCATCGAATCCTCTTAGTCT
+
;;;>9>==?@?BB9::DAA@@A?@?9BCB@CBAB;;4:8=?A?@?A=@A5;4:?::5555$5.56<=>>C>CCB8A>;999*5@6@.999&554.55@==CC@@<@>::6:@@;>?@?;;:BBBCCGCCBA=@CAA>BBBABBBA?B?BCB@CAA@CCCD@BCCA@@=?@?BCC?AA99433:8>BBAB3>?;?AB@AACAA;?<?A?A=E<88<IH@CCB;;:A4;49:A;ABB@BABBBC@A=...<..-:><;=B@@::>;>0/0;7;@<>@=9==<A@
@ATNG8:01392:06158
GATGGTAGCGCACACATAGATACAGTACTCATTCGTTTCGGAAGAGACAGGTACGTTAATAGTTAATAGCGTACTTCTTTTTCTTGCTTTCGTGGTATTCTTGCTAGTTACACTAGCCATCCTTACTGCGCTTCGATTGTGTGCGTACTGCTGCAATATTGTTAACGTGAGTCTTGTAAAACCTTCTTTTTACGTTTACTCTCGTGTTAAAAATCTGAATTCTTCTAGAGTTCCTGATCTTCTGGATAGCGACGCGATATACTACCATCGACGATAGAAGTCT
+
<<<>:>>BBB9;6A@@<::;CC;;<6A<655;7999;)4:7<8>;;@<>>9==<55.5.5944.5.5:;<555559==>>>+;;8<::9079/0)/::4<>466>?>><<;999///8<<@?=<BBBB@999=>>>B=B;AAA:::@@@9:9BBB@CBB<@>8=8999<>:;<>:>===<0;49455555$9??DD79::::@9:9A9==>>*==<@@=@4998<<@<<<>2606=<;;<?C>D@D>669;?99:9A@BBBABBE@CC999>444;;;7:989
@ATNG8:01393:06117
GATGGTAGACATATCGTACTCTCTGTACTCATTCGTTTCGGAAGAGACAGGTACGTTAATAGTTAATAGCGTACTTCTTTTTCTTGCTTTCGTGGTATTCTTGCTAGTTACACTAGCCATCCTTACTGCGCTTCGATTGTGTGCGTACTGCTGCAATATTGTTAACGTGAGTCTTGTAAAACCTTCTTTTTACGTTTACTCTCGTGTTAAAAATCTGAATTCTTCTAGAGTTCCTGATCTTCTGGCGCTCTGTCACGTCTGCTACCATCGAATCCTCTTAGTCT
+
@::;@BBBCCCCCBBBDCCCCCCGJCCCCB@B;ABBB=BG@E@CCC@@@E@CCBBB>B?AAAA?B?BBBBBBBCC?AAADC2AB?C>>>1<????BBA>AA7::?DCC=??BBDA??9>>@<>:>A@@@@AA<A<==<AA@@@@A@@@AAA@??@;>>A=@?<?;>>@@???BB<@>>>>6>>D=AAAAA/A@<<=066:///<9:=<@@@@/A=>:=9@9////::=;;;=A<@@BB==6;;=:;;;=;;;>@ABBB;;;????<?>>>>;>B<@@C<??>77
@ATNG8:01395:06112
GATGGTAGCATCATGCATATCTCACCAGAAGATCAGGAACTCTAGAAGAATTCAGATTTTTAACACGAGAGTAAACGTAAAAAGAAGGTTTTACAAGACTCACGTTAACAATATTGCAGCAGTACGCACACAATCGAAGCGCAGTAAGGATGGCTAGTGTAACTAGCAAGAATACCACGAAAGCAAGAAAAAGAAGTACGCTATTAACTATTAACGTACCTGTCTCTTCCGAAACGAATGAGTACGATGAGAGAGCTCTCTCTACCATCGAATCCTCTTAGTCT
+
0/8<6=CCCBBA@:59<;555;;;<8<>>9555;94.4.49<9::D;>?>A=@A?99::9':4?735888::BB;<BBBCCC19;=?2:99&555.555555;5919=?A;;;9249>;@AC@@BFGDCBCC?AA;;7:@@:;;<A:=:=99.4555=>>>9;;<<;?9<<8783-39333(37;399:::)886>:8888889(/*/85526457999.99?:?>@;@058:6:77339;?==>A@?>???AA@@AA@A>:599)/...5.55422..3....
@ATNG8:01398:06125
GATGGTAGCGCATATCAGCGCAGCCCAGAAGATCAGGAACTCTAGAAGAATTCAGATTTTTAACACGAGAGTAAACGTAAAAAGAAGGTTTTACAAGACTCACGTTAACAATATTGCAGCAGTACGCACACAATCGAAGCGCAGTAAGGATGGCTAGTGTAACTAGCAAGAATACCACGAAAGCAAGAAAAAGAAGTACGCTATTAACTATTAACGTACCTGTCTCTTCCGAAACGAATGAGTACGAGAGTCAGAGCAGAGCTACCATCGAATCCTCTTAGTCT
+
?@=<?B@?@ABCABBBCBBDCBBCC>BCC@DDCIBB@B>BBCCCCC@CC@C?AABDDDDD2A?BCCCCCEHCBB=BD@@ABB5AC@D6;;;7;CC@DABBCCCCB?B@CC?CCC?BBCAAACCCCCCCBBBD@CCBB?BBCBCB@?>A@CBA@BDCCBBCB?BEBBBB?BC@CCB>AA@@@:???>ABCCC3BB?B>??BBBAB<>;?@AA494:AA@A@BBBBCCC@C@BBB=B@@>@BBBCBCCBBABBBBBABBBB@A@BA@>@BBCC@BB?>>>=>C@@A
@ATNG8:01400:06115
GATGGTAGTATCTGCACACCTGTCCAGAAGATCAGGAACTCTAGAATAATTCAGATTTTTAACACGAGAGTAAACGTAAAAAGAAGGTTTTACAAGACTCACGTTAACAATATTGCAGCAGTACGCACACAATCGAAGCGCAGTAAGGATGGCTAGTGTAACTAGCAAGAATACCACGAAAGCAAGAAAAAGAAGTACGCTATTAACTATTAACTTACCTGTCTCTTCCGAAACGAATGAGTACTGTATCTATGTGTGCGCTACCATCGAATCCTCTTAGTCT
+
?<>?@CCCCBBBBCCDCCC@CCCB@CBC?CBAABB@D?BBBCCCC@CC@C@CA@:;;;;*;?CDCBCDDDAA>8=>:;:::*;C>C5;;;.;BC?CBBBCCFDD@C@BB@BDD?BACACCCCCCCBBBBBC?CCCC<@@ACBBBC@B?B??>@CDCCCCC?CBBBBA>BB?AAB>AADCD>A><888777'7A>C=>>CDCBC=B>>ABB<><>@<<<9<@?@@BA;?9>AC;AAA=A@?A=>??@B>>>>=>BBBBB@@@BB>9>AAAA9AA;A:<8<A;;;
@ATNG8:01400:06134
GATGGTAGTATATCGCGTCGCTATCCAGAAGATCAGGAACTCTAGAAGAATTCAGATTTTTAACACGAGAGTAAACGTAAAAAGAAGGTTTTACAAGACTCACGTTAACAATATTGCAGCAGTACGCACACAATCGAAGCGCAGTAAGGATGGCTAGTGTAACTAGCAAGAATACCACGAAAGCAAGAAAAAGAAGTACGCTATTAACTATTAACGTACCTGTCTCTTCCGAAACGAATGAGTACTGTATCTATGTGTGCGCTACCATCGAATCCTCTTAGTCT
+
::;<=???BC?@@@BABBBB@CCCB@BDD@@@CC@@?A?AAA00/?:?<:@<9:9@<AAB2B?ABCA@@BB;;;09@@@@??1?A=B;BBB:BFF@CCCCCCCDC@C@BC@BCC@BBBCBBCCCCCBCCAAA@DDCC?BAAABBBB>@>B9:7:BABBCCC?BBD????CC?AAA=?@BBB>???>ADCCC3BB?C@@@CCAAA<A:>>CB;>:>BBBB@BCBBBBB>A>ABD>CAA?BBCBCBBCCCBBBC@AADDAA@AACBA=CAAAA;??=;;98=A??>
@ATNG8:01406:06132
GATGGTAGCACACGAGATCTCATCGTACTCATTCGTTTCGGAAGAGACAGGTACGTTAATAGTTAATAGCGTACTTCTTTTTCTTGCTTTCGTGGTATTCTTGCTAGTTACACTAGCCATCCTTACTGCGCTTCGATTGTGTGCGTACTGCTGCCAATATTGTTAACGTGAGTCTTGTAAAACCTTCTTTTTACGTTTACTCTCGTGTTAAAAATCTTTAATTCTTCTAGAGTTCCTGATCTTCTGGCAGACTCTCACACGGCCTACCATCGAATCCTCTTAGTCT
+
:;::;@?=BABBBBDDB@BCGCCFCCBCDB@@=ABB@<BC?C@AA<>CCB@CCA@@@B@CCEE@D@CBBBBBB@@<99:9:'93-3>?D<BCCC?BAD>AA6:::8>>8??<==BBB=@::59=AA@BB>>>=B@=>:=@@???@;;6:9;://)//6599@C;A;;;>;>?AAA9===>>/>:>488999(8@>>?7;;?BB???>=4;;::*:988-9=C=CD=A898A==:>=A??>?:77//+/6698==@?::://*/69:<9@AAAA=:;569<6///<<
@ATNG8:01409:06110
GATGTAGTGTCATATGAGAGTGTGTACTCATTCGTTTCGGAAGAGACAGGTACGTTAATAGTTAATAGCGTACTTCTTTTTCTTGCTTTCGTGGTATTCTTGCTAGTTACACTAGCCATCCTTACTGCGCTTCGATTGTGTGCGTACTGCTGCAATATTGTTAACGTGAGTCTCGTAAAACCTTCTTTTTACGTTTACTCTCGTGTTAAAAATCTGAATTCTTCTAGAGTTCCTGATCTTCTGGAGATATCATCAGCGAGCTACCATCGAATCCTCTTAGTCT
+
CC@@@CCCCBCCCCCCCCCCCCCCCBBAD;:;;DCE=BB?C@BBBBBBC@C@B9:698@BBC@C@CCCCC:;0A;>>@@@,00+/9:>3BBBB?BBA=BB6;;CBCIADCCCCCBB>BAA<A@CDCCCCCC?BBCC@CCDBBBCCCICCBCCCD@CBB?BB@C@BBAA@@@A::;@@@@5@?C<;;;;;.;CGGD>DCDBCB@;;;5;<;<*<EEAA?AAFGAECCBBBCACADDCCBC?@@E?@AABCCDDDCBBBBABBBCB?BCCCHAEE@CBB@BCBBA
@ATNG8:01409:06144
GATGGTAGTGGTCATATGAGAGTGTGTATCATTCGTTTCGGAAGAGACAGGTACGTTAATAGTTAATAGCGTACTTCTTTTTCTTGCTTTCGTGGTATTCTTGCTAGTTACACTAGCCATCCTTACTGCGCTTCGATTGTGTGCGTACTGCTGCAATATTGTTAACGTGAGTCTTGTAAAACCTTCTTTTTACGTTTACTCTCGTGTTAAAAATCTGAATTCTTCTAGAGTTCCTGATCTTCTGGTCTGCTACACTGTACTCTACCATCGAATCCTCTTAGTCT
+
88<>8<@@00+/::>BCCCCCBBCCCDCCC99::CCD>DD?B?BCCCBCB@BCCCC@C@CBBB@CACCDBBBCBC<;;;;;*;@=ABAB=BCBC@CDC?BB9;;BCCD?@@CBBBAA=AAB>B@BBDCBBBD@CCBF@CCCCCBBABBBBBCC@@?BCC@CC@C@CBBBBCEBB?BAA@A8A>D=>@@@@0>CCCC=BAABCCBAAA4;;;;*;BCAA?BAGDACCBBBCC@C@CCCCDC@BBA?ABBAAACCBBBBFGDCCCCC?A@ABC?BB=@@@;@ABBB
@ATNG8:01409:06152
GATGGTAGCACGACACGACGATGTGTACTCATTCGTTTCGGAAGAGACAGGTACGTTAATAGTTAATTAGCGTACTTCTTTTTACTTAGCTTTGCTGTGGTATTCTTGCTAGTTACACTAGCCATCCTTACTGCGCTTCGATTGTGTGCGTACTGCTGCAATATTTTAAACGTGAGTCTTGTAAAACCTTCTTTTTACGTTTAACTCTCGTGTTAAAAATCTTGAATTCTTCTAGAGTTCCTGATACTTCTGGACGACGCGCACTGACACTACCATCGAATCCTCTTAGTCT
+
AACE@DC?A@?:::;9;;<666=@@;::9955.5:99)--(-(---777:497799)/)/-770616(//::6:7:4:9===+55:588///(//669:5886(//0///8--),-----79.38>:>9;:8985554698928222666777786----(-,---&-4'-.3358=;;599999&5.56;;???+66><?4>:>==><<<>>7::99(900*/:)/)485;<<===?9<8;;;3338.33;6;=7738<<<=8<888<?AAB?B@@=@://)/886;6756
@ATNG8:01413:06154
GATGGTAGATATATGCACGCTCTACCAGAAGATCAGGAACTCTAGAAGAATTCAGATTTTTAACACGAGAGTAAACGTAAAAAGGAGGTTTTACAAGACTCACGTTAACAATATTGCAGCAGTACGCACACAATCGAAGCGCAGTAAGGATGGCTAGTGCAACTAGCAAGAATACCACGAAAGCAAGAAAAAGAAGTACGCTATTAACTATTAACGTACCTGTCTCTTCCGAAACGAATGAGTACACACTCTCATATGACACTACCATCGAATCCTCTTAGTCT
+
//:;6;@ACBBBBA@ABB>B@AABB<ACF?BBCB;:7;6;9@AA@@=AA=?>BB555<<<)3.3:;ABBBBBBD>>8::999'95>:.444&5;>;<=BBBB@AB?B?AA=BAC>ABBABACCBBBB;;;DD?@A@@>@ABBBCBA>B?;;;4;?A999:>5:;<<<>75568==<AA???7=>>9<<<<=,9938<<>=?7;6:C@CBCC@F?CC<;9?CB@A@=>4907;>9>9945<<>///;?><858=;=CB743;::::6;9<55.556:9;7;<?>6
@ATNG8:01418:06147
GATGGTAGACATATCGTACTCTCTGTACTCATTCGTTTCGGAAGAGACAGGTACGTTAATAGTTAATAGCGTACTTCTTTTTCTTGCTTTCGTGGTATTCTTGCTAGTTACACTAGCCATCCTTACTGTGCTTCGATTGTGTGCGTACTGCTGCAATATTGTTAACGTGAGTCTTGTAAAACCTTCTTTTTACGTTTACTCTCGTGTTAAAATCTGAATTCTTCTAGAGTTCCTGATCTTCTGGTTCTGATCTGTATCACTACCATCGAATCCTCTTAGTCT
+
<>>?@BBBDBCCCBBBECCCCCCCCD@@@C;;8;CCC>CC@C@AAABBCE?CBCCC?C@BA?@=A>ABBCBBBBC?CCCCC3BB9?::9(7<>=<A??:?C4::9BBD679CFD@>><>?A<@<?>===5668<>==7::AA::;??>>>A>>>B<>>=<@B=B<??A;;;B;;7;>>DF5B:=8=====.=@?>?3;889;;;::=0887(2::;A;A<>><@@@A@>>;>8===>>E;???:=8=====;;;A==>@A??>:>;;;?:>A:;;<=AA@@A
@ATNG8:01419:06147
GATGGTAGGCACTGCGCACACATCCCAGAAGATCAGGAACTCTAGAAGAATTCAGATTTTTAACACGAGAGTAAACGTAAAAAGAAGGTTTTACAAGACTCACGTTAACAATATTGCAACAGTACGCACACAATCGAAGCGCAGTAAGGATGGCTAGTGTAACTAGCAAGAATACCACGAAAGCAAGAAAAGAAGTACGCTATTAACTATTAACGTACCTGTCTCTTCCGAAACGAATGAGTACGAGAGAGCACACGTGTCTACCATCGAATCCTCTTAGTCT
+
@:@=@BBD@CBBBCCCCB@A@BACI>CCD?BBCBBA8:9;CCCCCD?CB?B?CBCBBBBB2A=@@CCBBDDBBB>??@A@AA,;;5:4;;;7;CEAFBBBBGBBB?B>BB@BBA>AA@>@BAABD:9:AA??<?CBF@BBCAAABC@D@BA@>AABBBCBB?BCBB@@=>>;?AA=BABBF=AA@;:999+7<8?AB@CBAAA1819<>>5;5;?====A?????A=A=AAB::@A@AAAAAAACBBBBBBBBBBABBBBBBBB>BBB@@<@B?BBB>BB?@8
@ATNG8:01425:06111
GATTAGTGTGTCTCTGAGAGTAGTACTCATTCGTTTCGGAAGAGACAGGTACGTTAATAGTTAATAGCGTACTTCTTTTTCTTGCTTTCGTGGTATTCTTGCTAGTTACACTAGCCATCCTTACTGCGCTTCGATTGTGTGCGTACTGCTGCAATATTGTTAACGTGAGTCTTGTAAAACCTTCTTTTTACGTTTACTCTCTTGTTAAAAATCTGAATTCTTCTAGAGTTCCTGATCTTCTGGTCTACTACACTGTACTCTACCATCGAATCCTCTTAGTCT
+
:A@7@B@@@A?;;>>=BCBBAAAA@BABBB>AAAA6;;?C@DBBBCCB>@AA;;599AB5919499ABBAA=@295555$55.4455)595516<<79@46:A@@A@BBCBA@@C>A@@=@>BBCBAAAA<@???4;;:;D@::9AA@<==><899929@:@=ABBBCBBBC>;::@A3?4:5:<<<;*;ADDD8::@?>9>.55.5555$5;;55168;95;9554597?7?=<9998>9:4:@@@@@@@BBDCD@@@CCCD@@@@00+00+0<<:?B;::
@ATNG8:01425:06123
GATGGTAGGACGAGCGTCTGAGAGGTACTCATTCGTTTCGGAAGAGACAGGTACGTTAATAGTTAATAGCGTACTTCTTTTTCTTGCTTTCGTGGTATTCTTGCTAGTTACACTAGCCATCCTTACTGCGCTTCGATTGTGTGCGTACTGCTGCAATATTGTTAACGTGAGTCTTGTAAAACCTTCTTTTTACGTTTACTCTCGTGTTAAAAATCTGAATTCTTCTAGAGTTCCTGATCTTCTGGATATGAGTGACTCGTGCTACCATCGAATCCTCTTAGTCT
+
:<<=@BBB@BCBCB@@@;;;ABBB@BBBDD;;9;BBC>CD@D@DCCC@BA@CCC;<9:?BCCC@D@CBCBB<;0@;=====,00*/;<<5>=?>@CAA?;C=@BCCBB@CBBBAA@@<@@?<@?BBBCBCBC@A@DDAGCCBCBBAB;;;CDDED@BBB@CC@C@CBA@@CBBC@BBBBB9B@C=<<;<;*;AA@A8@;<;@>=99929595$994557?:C@@@@@BBAB@C<A????>;>@B>BBCCBCBBBBBBBB;;;BCB@CDBBB?A@<@:93:@AAB
@ATNG8:01378:06195
GATGGTAGAGAGACTGTAGCGCACCCAGAAGATCAGGAACTCTAGAAGAATTCAGATTTTTAACACGAGAGTAAACGTAAAAAGAAGGTTTTACAAGACTCACGTTAACAATATTGCAGCAGTACGCACACAATCGAAGCGCAGTAAGGATGGCTAGTGTAACTAGCAAGAATACCACGAAAGCAAGAAAAAGAAGTACGCTATTAACTATTAACGTACCTGTCTCTTCCGAAACGAATGAGTACGATGAGATCTCGTGTGCTACCATCGAATCCTCTTAGTCT
+
BCCC@CBBCCBDBDBBBCCCDCCCC>CCC@CCDDBC?B?BBBCCCB>BB?C?ACCBBBBB3B@BBABBBBC>>>7=>9;;;;.;C@B=@@@9ADKFFBBACCCCC@C?CB?CCC@CCCCCCCCCCCCCDCBB?BCCC?BAAABBBB?D?CAA?@CCCDCBA>CCC@AB?BB?BBC@BBAAA;???=BBCDC3BB?B>>>DCB@@;:6:>AA7;7;ACBC@CBBCBDD?B?BCC>CCCABBAAACCCCAAABBBB>>>CD????@A=AAAAA<>><>>==@BAAA
@ATNG8:01381:06206
GATGGTAGATATATGCACGCTCTACCAGAAGATCAGGAACTCTAGAAGAATTCAGATTTTTAACACGAGAGTAAACGTAAAAAGAAGGTTTTACAAGACTCACGTTAACAATATTGCAGCAGTACGCACACAATCGAAGCAGTAAGGATGGCTAGTGTAACTAGCAAGAATACCTAAAGCAAGAAAAAGAAGTACGCTATTAACTATTAACGTACCTGTCTCTTCCGAAACGAATGAGTACACATCGTCGTGTCGTGCTACCATCGAATCCTCTTAGTCT
+
ABCC@CCCBCCCD@AACDCBBCCBB@BBB@FCCC@?=@@BBBCBBE@BB=?=?BBBCCCC1C>DCCABBCC:99+9?9:;;;*;B><5:99,9DD@CBBBHGCBB?BACC@CDD@BBBBBCCCCCBBCCCCC?BDDD<AACEBB>A@BA@?BCCLBBBB@BBBCCD?BB?BCC?BBA<@=<899888(9<8=ABBBBA??<??CDCB?A?AECCC@CBBAABB>A>;::1:?>9?@ACBBB??AECBBBBAAACBBBAAAD?BBBBB?BB?BBB@BCCAA
@ATNG8:01383:06163
GATGGTAGAGTACAGTGTAGTAGACCAGAAGATCAGGAACTCTAGAAGAATTCAGATTTTTAACACGAGAGTAAACGTAAAAAGAAGGTTTTACAAGACTCACGTTAACAATATTGCAGCAGTACGCACACAATCGAAGCGCAGTAAGGATGGCTAGTGTAACTAGCAAGAATACCACGAAAGCAAGAAAAAGAAGTACGCTATTAACTATTAACGTACCTGTCTCTTCCGAAACGAATGAGTACGTGTGACGTACGTGAGCTACCATCGAATCCTCTTAGTCT
+
BC@=?BAAABBBBBCCCCDDBBBDE@DAA>BCBBAB>B?BBBCCCC@CC?C?ACCCCCCC3C?BBBBCCCC@@@6<>99:9:*;B>C=A@@7@DC@CCCCCCDBB@C@CB@BBE@CCCBCBCCCCCCDCCBA>ADDD?BBBBCCBB?D?CAA?BAADDCCC?CBBBBA?BB?BAA<??A@@;@993:@@@@2AB?BAAACCBBA9=:>AAB<?<??BBC@CCAAABB?B?BBC>CCD?BBBBBCCBBBAAACBBBBBBB???BBB?BBBBD?BB?CCC?ABBAA
@ATNG8:01387:06175
GATGTAGCACGAGTCACTCATATCCAGAAGATCAGGAACTCTAGAAGAATTCAGATTTTTAACACGAGAGTAAACGTAAAAAGAAGGTTTTACAAGACTCACGTTAACAATATTGCAGCAGTACGCACACAATCGAAGCGCAGTAAGGATGGCTAGTGTAACTAGCAAGAATACCACGAAAGCAAGAAAAAGAAGTACGCTATTAACTATTAACGTACCTGTCTCTTCCGAAACGAATGAGTACGATGAGATCTCGTGTGCTACCATCGAATCCTCTTAGTCT
+
/////99;AA?BCBBBABBB<==>466>9=<5555.5.59:<==>:;;7;9=CA<;:::'::A@@@@@B@ABC9?<:9999'4?:>.999&9999>;BC9:6=C5><>>:?94.4448;=>>A?===BCCC@CBBB?BBBCBDBB?BACAA?ABABBBDCACBBBAB?AA=@A?999777.333,399;;+336<377=;99;.5.2899596;;CBC?CB955:?:?8>>>:>AA=BBB778AAAAAABBBBBB<=<868=7816A;:<;<=8<>>59:>;;
@ATNG8:01390:06180
GATGGTAGTATATCGCGTCGCTATCCAGAAGATCAGGAACTCTAGAAGAATTCAGATTTTTAACACGAGAGTAAACGTAAAAAGAAGGTTTTACAAGACTCACGTTAACAATATTGCAGCAGTACGCACACAATCGAAGCGCAGTAAGGATGGCTAGTGTAACTAGCAAGAATACCACGGAAGCAAGAAAAAGAAGTACGCTATTAACTATTAACGTACCTGTCTCTTCCGAAACGAATGAGTACGAGAGAGCACACGTGTCTACCATCGAATCCTCTTAGTCT
+
AAAA>@;:>:455<556=<@<<BBB=;<6:>DCCCD?C@CCC;;;C@BCAC?CC;;9?>?0@>BC@A@@@A9::.9794444$4<7<.555&55:.5555;9;;;:=:>@;CBB>??CBBBBBBAAABCBBDADBBB@AA@CCCBC@C?A;;7<A@?@AAA?AA@BBB=AA???8.77;6;8837/7==>>.?@<@@@@@@====B=@@@@<@;>;@@A=@CCBBBC?B?C@@9=<<9<??A@AA???CCCCCCBBCBBCAA>B?<?@?@?=??5888:>?@??
@ATNG8:01390:06184
GATGGTAGCGCGACGAGCGTAGACCCAGAAGATCAGGAACTCTAGAAGAATTCAGATTTTTAACACGAGAGTAAACGTAAAAAGAAGGTTTTACAAGACTCACGTTAACAATATTGCAGCAGTACGCACACAATCGAAGCGCAGTAAGGATGTAGTGTAACTAGCAAGAATACCACGAAAGCAAGAAAAAGAAGTACGCTATTAAACTATTAACGTACCTGTCTCTTCCGAAACGAATGAGTACCTCTCAGACGCTCGTTCCATCGAATCCTCTTAGTCT
+
555><<;;>>>@??BB=B@<<<CEK>BBCAEGDCBB?B?;<:?@?B@DC?A?CCCCBBBC1B>B@BBBBAC>>=233;9494$59498>==0=55.595995=<=8=:==9=BC@CBB@AAAABB@A?99;@@?@?=;<<<00/996=:BB?;;><<<=9=BBCCD=@@>@>=6;;733(337,78898(7>8<;>@BA=9=186)6<98494:9=<:9000>?=@@C989D>BBB???::3336;8<=B===@=:7//)/665539.524622,27695
@ATNG8:01393:06199
GATGGTAGAGTATCATGTGTATCTCCAGAAGATCAGGAACTCTAGAAGAATTCAGATTTTTAACACGAGAGTAAACGTAAAAAGAAGGTTTTACAAGACTCACGTTAACAATATTGCAGCAGTACGCACACAATCGAAGCGCAGTAAGGATGGCTAGTGTAACTAGCAAGAATTCCACGAAAGCAAGAAAAAGAAGTACGCTATTAACTATTAACGTACCTGTCTCTTCCGAAACGAATGAGTACGTGTGACGTACGTGAGCTACCTTCGAATCCTCTTAGTCT
+
CCDD?CCCCCCCCCCCCDDCCCCCC@CBA>BCDEBA?A?BBDBBBC@CC?@??CC@BBBB5B@CGCCCCCC9990;C;;;;;(;@;@;???0>B@?BDBBCCCCB?C@@@>@CB@CCBABBCCDBBCCCCCC@CCCC?CBBABABC@D=BBC?CCCCCCCC@DBABBA?BB?C?B>A@BBC=>>>8=@@@A2AB?B@??CCBBB?B?BBDC;?;?ADCD@CCBBBBB=@>@BE>CCC@BBAABBBCAAACBBBCCCDCB??@CBC<?<=BB?BB?BCB@BCB@A
@ATNG8:01397:06191
GATGGTAGCGAGCGAGTGTGTATACCAGAAGATCAGGAACTCTAGAAGAATTCAGATTTTTAACACGAGAGTAAACGTAAAAAGAAGGTTTTACAAGACTCACGTTAACAATATTGCAGCAGTACGCACACAATCGAAGCGCAGTAAGGTTGGCTAGTGTAACTAGCAAGAATACCACGAAAGCAAGAAAAAGAAGTACGCTATTAACTATTAACGTACCTGTCTCTTCCGAAACGAATGAGTACGTGTGCGACGTGTCTCCTACCATCGAATCCTCTTAGTCT
+
>;<=@DAAABCBBBCCBDDCCCBBC@CBB?BCCCAA>A@CCBAACC>BB?B?AAB@@@@@0A@CCCCCCCCBBC=BB;;;;;*;A@C<B@@9BCC@DCCBBACCC@C@CC@CBC@CBBBCCCC@A@CCCCBC?CCCC?BBBBBDDD@C?C7949B@BBBBB@DDCCBB?BB@CBB?BBBBB<@??;88777)9B>ACDDDCCCF?B?BBBD8::;CCCCABCCCCBB?B@BBB=BCC@CBBB??@@A@???@CECBBBCBB?ABB?C@@@C@CB?899?BA???
@ATNG8:01403:06197
GATGGTAGATACTCGCTGATACACCCAGAAGATCAGGAACTCTAGAAGAATTCAGATTTTTAACACGAGAGTAAACGTAAAAAGAAGGTTTTACAAGACTCACGTTAACAATATTGCAGCAGTACGCACACAATCGAAGCGCAGTAAGGATGGCTAGTGTAACTAGCAAGAATACCACGAAAGCAAGAAAAAGAAGTACGCTATTAACTATTAAACGTACCTGTCTCTTCCGAAACGAATGAGTAATAGATATACGTATAGCTACCATCGAATCCTCTTAGTCT
+
8::<>AAABBCCCB@@?CAAABBCB=C@B>@;99BC?C:CCCCCCC?CB?B====:9999'78=?@@977?><=5<=@@?@?,>@<@<?@<+:=?:9;9BCCBBC@D@@@>@BB?CBCBAAACBCBCCC@;;49B@A>BCCBB@A??@;B00+0@==@@BB?BAC?;<98838;7189999299;4;;=>>1>C?BBBAAAA88188766;078(66;AA@CCCBBBB>@<@@B<AA<?CBBBCC>BACBBBBBCCBBBBA@=??:>>>>><@@<>>>=AAA>>
@ATNG8:01404:06191
GATTCGTACTCTCTGTACTCATTCGTTTCGGAAGAGACAGGTATCGTTAATAGTTAATAGCGTACTTCTTTTTCTTGCTTTCGTGGTATTTCTTGCTAGTTACACTAGCCATCCTTACTGCGCTTCGATTGTGTGCCGTACTGCTGCAATATTGTTAACGTGAGTCTTGTAAACCTTCTTTTACGTTTACTCTCGTGTTAAAAAATCTTGAATTCTTTCTAGAGTTCCTGTAATCTTCTGGTGTCTGATCTGTATCACTACCATCGAATCCTCTTAGTCT
+
;;@;@B@>;C=:99B@@@AA?;9<<AB6BC=C@BBBBA;;5>944443939<;@>B@CCCB>=;8;633333$37189:=7<<<?28399./-(----660567333;;,33317133377837.3:>>689;://(/88887=AC9949=;6;>*/*/>>=999CC=A;<;05.555555&55<;;/56==>?595;.55555#5596;=:>9;;;4;;<<<@@20*00//)/99)//;4555:;;555::=9:955>;=9;;;;;9=>:666:966CC
@ATNG8:01405:06179
GATGGTAGGCGACATACATACGCGCCAGAAGATCAGGAACTCTAGAAGAATTCAGATTTTTAACACGAGAGTAAACGTAAAAGAAGGTTTTACAAGACTCACGTTAACAATATTGCAGCAGTACGCACACAATCGAAGCGCAGTAAGGATGGCTAGTGTAACTAGCAAGAATACCACGAAAGCAAGAAAAAGAAGTACGCTTTTAACTATTAACGTACCTGTCTCTTCCGAAACGAATGAGTACAGAGAGTACGATATGTCTACCATCGAATCCTCTTAGTCT
+
@:<>AGCC?C@@@CDCCCCCCBBCB?BBB?BCCCAB?B@BBCAAAC@CB?B@A?@:::::*;?CCCCJCCCBB@6>A99:9-;C>C4;;;6;CCAGCCEBBCDD@D???>?DD?B@AA@ACBBBBCCCCBB?BCCD@BBBBBBDD?EACBB?BCCCCBBB?BCBBCB@BC????>@@@@>8@>><>CDDD2CC?A>>>CCBBB:C@BABB?B?BBCBB?BA:::==5;6?BD=AA=:=@@@BAB@???AAAAAA>AA=AAAA@@:>=<>>;>@<?@?<A@:8:
@ATNG8:01407:06165
GATGGTAGACACGTGTGCTCTCTCGTACTCATTCGTTTCGGAAGAGACAGGTACGTTAATAGTTAATAGCGTACTTCTTTTTCTTGCTTTCGTGGTATTCTTGCTAGTTACACTAGCCATCCTTACTGCGCTTCGATTGTGTCGTACTGCTGCAATATTGTTAACGTGAGTCTTGTAAAACCTTCTTTTTACGTTTACTCTCGTGTTAAAAATCTGAATTCTTCTAGAGTTCCTGATCTTCGGAGATATCATCAGCGAGCTACCATCGAATCCTCTTAGTCT
+
>@@>@BBBCCDCCEC:=;CCICGCCCCCCCIGACBBB>BC@C@CCCCDCC?BBBCC@C?AAAC?C?ADDDDCA<B<BCCDD3BB?BAAA<ACBB?ABC?CB598?ABB?BBBBCBBB=B>>;?<@AAA???@<@@AA:>>AA@@>AABCCCBBB?BCA<??<?<??@ABAAAC<A;;;;/;9?:=====.=@AAA9>>==>>@@@A<@@@A/@>>>A=A<??<AAAA>>><?<@AAABA;??<@@???@@AA?AAAAAAAA>><;;;@@<@A9<==:=AAAA
@ATNG8:01409:06163
GATGGTAGCTATACGTATATCTATGTACTCATTCGTTTCGGAAGAGACAGGTACGTTAATAGTTAATAGCGTACTTCTTTTTCTTGCTTTCGTGGTATTCTTGCTAGTTACACTAGCCATCCTTACTGCGCTTCGATTGTGTGCGTACTGCTGCAATATTGTTAACGTGAGTCTTGTAAAACCTTCTTTTTACGTTTACTCTCGTGTTAAAAATCTGAATTCTTCTAGAGTTCCTGATCTTCTGGTATGACTAGTGTACTACTACCATCGAATCCTCTTAGTCT
+
;5<>;<A@>@=BBBC;96=@>BBA;ABABCCCACCCC>CC@CACBBCCCDGCC;::7?;A@@B<?<?CBBAB==>:<<<<;+??7?@CC>BBBC?BCC?BB>AABBBC?CCCDDC><7>@@:@=A@@B>>>@=@@@@<@BAA>>>AAAA==;;:@<>>>=BB;A;AA@@@>>>><>??BB5B<?:;;;::):<888*8<>>>???;;5;>>>/9===@=@;AB5;::;:9;4:4:?9::A6:;=:>=<=>>>>@>>>@;;;<;AA<@;;;?:>?:8985;??;;
@ATNG8:01410:06170
GATGGTAGCTCTGCTCTGACTCTCGTACTCATTCGTTTCGGAAGAGACAGGTACGTTAATAGTTAATAGCGTACTTCTTTTTCTTGCTTTCGTGGTATTCTTGCTAGTTACACTAGCCATCCTTACTGCGCTTCGATTGTGTGCGTACTGCTGCAATATTTGTTAACGTGAGTCTTGTAAAACCTTCTTTTTACGTTTACTCTCGTGTTAAAAATCTGAATTCTTCTAGAGTTCCTGATCTTCTGGGCAGACTCTCACACGCCTACCATCGAATCCTCTTAGTCT
+
;;:=@C@ACBA=BABBBA@BCCA;;;@@;:44.54==4;B:;8<CD@@@DABBCA;7;7@:5566=<<<>===<<755559'4<8=BBE>;9;C>BBB8:;9;;BB;;9;CB@@@BA69:A4;7;;;:B?;:49A??=ACCCBCBBCBBBB@@@@9@<<;.;>:?;@A;::@@>>995555&5.5.6AGAG1A9;:9,5;AAA>@>5545==>+>C>???B?@@=@AAAA@@:@=@AABBA=A;;<0;;;;BAAA;;<@BBC?CBB>=><00*0>:=??<BCCBB
@ATNG8:01413:06166
GATGGTAGGTGCACATGAGTGTATCCAGAAGATCAGGAACTCTAGAAGAATTCAGATTTTTAACACGAGAGTAAACGTAAAAAGAAGGTTTTACAAGACTCACGTTAACAATATTGCAGCAGTACGCACACAATCGAAGCGCAGTAAGGATGGCTAGTGTAACTAGCAAGAATACCACGAAAGCAAGAAAAAGAAGTACGCTATTAACTATTAACGTACCTGTCTCTTCCGAAACGAATGAGTACCTCTCAGACGCTCGTCCTACCATCGAATCCTCTTAGTCT
+
;<<?@CCC@BBBCBBBBCCCCABBE@DBB?CCBB@@<@?ADDABBA<AA;@<@AAACCCC5B?CCAABCCCCCC;BB::;;;*;B@B5;;;*9BA??BBDFDCAA?A?AD@CBB>A?@@BCDCDDAAACBBBABBCC>BBCCCCCC@C@C999:BCCCCCD@DCCBBB?BB?BBB?BBBDC:>>><?CCCC3BB?BCCCBBBAA?B?BBBB<@<?@CCC@BBCCCCD?C@BDD>CCC@CAAABDF@AA@BBBCCABBBCBB>AAB?BBBBB?@?:78818====
@ATNG8:01417:06197
GATGGTAGTGTGTCTCTGAGAGTAGTACTCATTCGTTTCGGAAGAGACAGGTACGTTAATAGTTAATAGCGTACTTCTTTTTCTTGCTTTCGTGGTATTCTTGCTAGTTACACTAGCCATCCTTACTGCGCTTCGATTGTGTGCGTACTGCTGCAATATTGTTAACGTGAGTCTTGTAAAACCTTCTTTTTACGTTTACTCTCGTGTTAAAAATCTGAATTCTTCTAGAGTTCCTGATCTTCTGGAGATACACATGATACTCTACCATCGAATCCTCTTAGTCT
+
@:;<:>>ACB===BBBFFCCCCCCBBBC@@@B?BAAD>CC@D@BBBBB;;6;BBAA?C@CEEC?A>ACBBBECCCACCDCC1@@:@>?=5==55.5:<5<B:>==>99269<>=@==9;;?7;9<@CDBBBB>AB@B?BBBBCBBBAB@BC;;;<@CCC@;<7;4;?@@@@A@@;?:;;;*:;B;99999(9@B@B6::9999>>9:.5555$599>><@<==9=@@<>::7?055;>>>::=>6?;@@BCBBBCCAAACCBAAB<>?>=?=9948=?9>CCBB
@ATNG8:01422:06162
GATGGTAGTGCGTGAGAGAGAGACCCAGAAGATCAGGAACTCTAGAAGAATTCAGATTTTTAACACGAGAGTAAACGTAAAAAGAAGGTTTTACAAGACTCACGTTAACAATATTGCAGCAGTACGCACACAATCGAAGCGCAGTATGGATGGCTAGTGTAACTAGCAAGAATACCACGAAAGCAAGAAAAAGAAGTACGCTATTAACTATTAACGTACCTGTCTCTTCCGAAACGAATGAGTACTGTATCTATGTGTGCGCTACCATCGAATCCTCTTAGTCT
+
A@<=@BDBCCCBA:;;CCCCDCCCC=BBC@CCCCBB@CACCB@@AC@CC?C@BCCBBBBB3B?BBDBBBCBA@?8??ABCCC5BB?B?BDD;DCC@CBBBCCBBB=A=@@=@DC@CBCCCCCDDCCCBBBBB?BBBB?BBBC@AACCB?A>?=???CCCBA?BBBAAA?BB<@@@799DDD:>::5:>>>?/<;7=///=@AAA;@;@BBB:>:>@BBB@AA@CCCC@B@BBB>BBB?BBBBDAAACCBBAB?A@CCAAABBBBA?CABBB=>>:>><:?B899
@ATNG8:01379:06246
GATTAGTATAGAGGCTCTACATAGTACTCATTCGTTTCGGAAGAGACAGGTACGTTAATAGTTAATAGCGTACTTCTTTTTCTTGCTTTCGTGGTATTCTTGCTAGTTACACTAGCCATCCTTACTGCGCTTCGATTGTGTGCGTACTGCTGCAATATTGTTAACGTGAGTCTTTGTAAAACCTTCTTTTTACGTTTACTCTCGTGTTAAAAATCTGAATTCTTCTAGAGTTCCTGATCTTCTGGTGTCGTCTATCATGTACTACCATCGAATCCTCTTAGTCT
+
<885::=:;////)/;:::;666>;?=BD;;5;@@@;@C@F?CBB<;;B@BBBDD>A?ABBB?B?BBCCBCFBB?ABBAA3BB?BBFG>BA@@?AAA=A@478?>>@?ABBBCBB@6;;A=B:>=@?;;;;:==@A7;;@@===@===??>>>>5;;=8<>:>7?=::9:9555'23355)5(/(/6;;;+;=<=>1;;==<<77//)////$.355805/3703..-799).*.6355>2;;>58578==///666;:;@AE?=7:;776+,,0,,,(,,,,7
@ATNG8:01386:06254
GATGGTAGACACGTGTGCTCTCTCGTACTCATTCGTTTCGGAAGAGACAGGTACGTTAATAGTTAATAGCGTACTTCTTTTTCTTGCTTTCGTGGTATTCTTGCTAGTTACACTAGCCATCCTTACTGCGCTTCGATTGTGTGCGTACTGCTGCAATATTGTTAACGTGAGTCTTGTAAAACCTTCTTTTTACGTTTACTCTCGTGTTAAAAATCTGAATTCTTCTAGAGTTCCTGATCTTCTGGGATGTGTGCGCAGTGCCTACCATCGAATCCTCTTAGTCT
+
?:A>@DCCBBCCCCCBBBCDCCCCBBCBADDC@CBAA<BC@C@CCCCCCB@BBBBB?C@BBBC@C@CCBBBBCBB>A@@A@2@A=A@AA;ABBCACCC?BB<:9:AAB?BBBBCDDD?B>=:><@@@@@AAA<@@@@<@AA@@@>>>>>>B@==>8;;?=@@;>;>?@@@@B@@<@@@AB6A=@<@====,==666*--9---99;>;??>?/?=>>A<A<>>:>@@D>==<?<?@????:99=>6=///<;;???@>8996;//-/;;==9=@;??B<AAA?@
@ATNG8:01387:06220
GATGGTAGAGAGAGCTCTCTCATCGTACTCATTCGTTTCGGAAGAGACAGGTACGTTAATAGTTAATAGCGTACTTCTTTTTCTTGCTTTCGTGGTATTCTTGCTAGTTACACTAGCCATCCTTACTGCGCTTCGATTGTGTTACTGCTGCAATATTGTTAACGTGAGTCTTGTAAAACCTTCTTTTTACGTTTACTCTCGTGTTAAAAATCTGAATTCTTCTAGAGTTCCTGATCTTCTGGGCTGCGCTGATATGCGCTACCATCGAATCCTCTTAGTCT
+
AA;906;;BCBABBB;66>>>>CDBA@@@B;<6<CCJ<EC8;9;CDCCBB?BDCCC?C@ACCC?C?BBBBC??:B8@@@@@,=>379@?9AA:98:AA?BB=???AA@:?????BBB?AAA@@<>>B???AA=@@@@<??AA<AD>>?AA==:=??=@@;>:=>@AAAFDG?B@@@@4@=A=BBCCC5CGDDC=CBCDCBB;;;:@@@@,@;;;C@C@BB?CCCC@???B@CCBBBB<=;@@7@000>>:@BB@?;;;==??;?@@==:>@=A@A=A@??@
@ATNG8:01391:06232
GATGGTAGGCGAGAGTGAGACGCAGTACTCATTCGTTTCGGAAGAGACAGGTACGTTAATAGTTAATAGCGTACTTCTTTTTCTTGCTTTCGTGGTATTCTTGCTAGTTACACTAGCCATCCTTACTGCGCTTCGATTGTGTGCGTACTGCTGCAATATTGTTAACGTGAGTCTTGTAAAACCTTCTTTTTACGTTTACTCTCGTGTTAAAAATCTGAATTCTTCTAGAGTTCCTGATCTTCTGGGCTGCGCTGATATGCGCTACATCGAATCCTCTTAGTCT
+
BBCC@CBA?BCCCBAACDDDBBBBCCCCCCBB?ACDD>DD?B?BCAABAA@BBBAD@D?BBAC@C@CBDDCB==C9BBBBB3CD@CBBB=BBCC?BBB?BB<879BBB?ABCDCBAA>AB@:@;AA@@>;;;;@ABA;>>>>===>@AAA@@A>?<>??=??<?<@@@@AA@@@<@AABB6A:=98////(/:333)--3---;<9?:?CCC*;<<>A;@;>><>>>A>>>;?7;;@@BF677@@6=///==9:=CDCC>?>@@@AAABB<::5:>>:>?:::
@ATNG8:01394:06211
GATGGTAGGCGAGAGTGAGACGCAGTACTCATTCGTTTCGGAAGAGACAGGTACGTTAATAGTTAATAGCGTACTTCTTTTTCTTGCTTTCGTGGTATTCTTGCTAGTTACACTAGCCATCCTTACTGCGCTTCGATTGTGTGCGTACTGCTGCAATATTGTTAACGTGAGTCTTGTAAAACCTTCTTTTTACGTTTACTCTCGTGTTAAAAATCTGAATTCTTCTAGAGTTCCTGATCTTTCTGGTATACACACTCGCTCGCTACCATCGAATCCTCTTAGTCT
+
;5<=:BCC@AAAABCCCCCBAAACCHCCDCAB?BCCC>CC@C?CCCCCBB?BDCBB?C?CCCC@C=AAAAAAACB>BBBBB1AB?BBBB;BAAB?BBB@BB;==ACCC?BBBB@@@B>CB?<>;>>=ADAAA7==AA;AAA@===>@@DDAA>>>;>>>=AA=A:=>>AAAAAA<AAACC5A<A<<<<<<.;>6660668///===A<@@@@/@@@?D=B=;:7:??D><=<@<@@>>66616;;6;///=><?>ACAAAA==>@?<?@@?@=@@9@@@<>AAAA
@ATNG8:01398:06256
GATGGTAGCTCGCTGATGATATCTCCAGAAGATCAGGAACTCTAGAAGAATTCAGATTTTTAACAACGAGAGTAAACGTAAAAAGAAGGTTTTACAAGACTCACGTTAACAATATTGCAGCAGTACGCACACAATCGAAGCGCAGTAAGGATGGCTAGTGTAACTAGCAAGAATACCACGAAAGCAAGAAAAAGAAGTACGCTATTAACTATTAACGTACCTGTCTCTTCCGAAACGATGAGTACTATAGACTATCTGAGACTACCATCGAATCCTCTTAGTCT
+
;8:;8<<CC@;:<<559:=;;;6967555.5555998<8<<<555<7<<9<9>:///;;;'91//)/7666////(////;;;+==8<5999+955.555555::<:?:==8<;:.4444555555<;<:<9;59544.4555<<<B9?8=9926B==BA@A>984:<<055::6:4///68.6675;;>??+<<8<::===8==>>9=55619198;;:>?@?>@@@:C<>>A5=88498;?@?BBA?>>?@@@??==88484;733399,334333489988
@ATNG8:01400:06214
GATGGTAGTAGTACACTAGTCATACCAGAAGATCAGGAACTCTAGAAGAATTCAGATTTTTAACACGAGAGTAAACGTAAAAAGAAGGTTTTACAAGACTCACGTTAACAATATTGCAGCAGTACGCACACAATCGAAGCGCAGTAAGGATGGCTAGTGTAACTAGCAAGAATACCACGAAAGCAAGAAAAAGAAGTACGCTATTAACTATTAACGTACCTGTCTCTTCCGAAACGAATGAGTACACACTCTCATATGACACTACCATCGAATCCTCTTAGTCT
+
?<><?BBBBB@?@CDCCCBBCBBCE@CCB?CCCC@@?A?AACCCBB@CC@D@BAABBAAB2B?BBEBBBCCBB?8??:;;;;*;B?C?CCC<CDDBCBB@CCCCC@D?BA?BCC?BAAABCCCCBBBCCDCC?BBBC?@@ABBBBB>C@CBB?CBCCCCCC?AAAAAA?BB?BDC>BBCCB>BAA=????>1?C?B>>>CCAA@9>;@AAB7;7;BCCC?CCABBDG=?=?CD>BBA?AACCCAABBBBAAACCAAACAAABBBD?CBBBC@BB?BBB?BAA@@
@ATNG8:01401:06212
GATGGTAGATATATGCACGCTCTACCAGAAGATCAGGAACTCTAGAAGAATTCAGATTTTTAACACGAGAGTAAACGTAAAAAGAAGGTTTTACAAGACTCACGTTAACAATATTGCAGCAGTACGCACACAATCGAAGCGCAGTAAGGATGGCTAGTGTAACTAGCAAGAATACCACGAAAGCAAGAAAAAGAAGTACGCTATTAACTATTAACGTACCTGTCTCTTCCGAAACGAATGAGTACATAGATATACGTATAGCTACCATCGAATCCTCTTAGTCT
+
@AC>?BBCCCCCDABACCCDDCCCC?BAA?ABBA?@?@@CCBBA@?;?@9??AAA@AAAA2B>BBBBBA?@=><5<>:<;;;':@<<5:::4:BCACCCCDDCBB@B?DD@DCC?BBBBBBDDDCCCCBCCC@CBBD>@BCCCBBB?D@CBB>BBCBCCCC@CDBAAA@BB?CCC?BBBCC=A@A;::999(9?;@@AACCBBB>A>AB@A7;8;@CCC@BCBBCCC?B?BBF>FBB@AAAABBBBCCCCA@@CCCCBBBB>><=:=>>AA<??<>>>=AA;::
@ATNG8:01408:06235
GATGGTAGCTCGCTGATGATATCTCCAGAAGATCAGGAACTCTAGAAGAATTCAGATTTTTAACACGAGAGTAAACGTAAAAAGAAGGTTTTACAAGACTCACGTTAACAATATTGCAGCAGTACGCACACAATCGAAGCGCAGTAAGGATGGCTAGTGTAACTAGCAATAATACCACGAAAGCAAGAAAAAGAAGTACGCTATTAACTATTAACGTACCTGTCTCTTCCGAAACGAATGAGTACACATCGTCGTGTCGTGCTACCATCGAATCCTCTTAGTCT
+
;;=>@CCBBBBBBBBBABBCCBBBBBCCCACCCBCC@B@BCBBBBB@CC@D?CBBBAAAA2@?BBBBCA??999+9>;;999$4;7=:@@@1<<@:<A<AABA;;:;@BB?CBB>A@BABCBCCDCCABBBB@BBBB?@@CCDCCCAD;;:@<@AABBBCB@BBDCBC?BC@BBB@AAABD=@AA>ACCCC2A@>::9?BBCCB?C@B@@@<@=@BCGC@BBBCBBD@C>???9?@@<?@BBBBBCC@??BBCCBBB?????ACD@BBBBC?BB@BBB?BBBBB
@ATNG8:01413:06251
GATGGTAGGTGCACATGCAGTGTATCCCAGAAGATCAGGAACTCTAGAAGAATTCAGATTTTTAACACGAGAGTAAACGTAAAAAGAAGGTTTTACTAGACTCACGTTAACAATATTGCAGCAGTACGCACACATCCGAAGCCGCAGTAAGGATGGCCTAGTGTAACTGCAAGAATACCACGAAAGCAAGAAAAGAAGTACGCTATTAACTATTAACGTACCTGTCTCTTCCGAAACGAATGAGTACGATGAGATCTCGTGTGCTACCATCGAATCCCTCTTAGTCT
+
:44474447:::::6:.---688<5;;.9<<.44384/)/)//:///:39;.4.44449999'974555:::9;9905555555$5<9><@@G2=<555<;;9----(-3--(-/>7<<99//////55/:7----(--0//)/:::<<7:27//)/)/778;>>:<;<//)/506--(/////)/;>:====/<:544488333:7;5;;9827499;;;9=<666::5:499;1;//)/9998::<<;;;<;:9///668333:;,33733,333(2554:=4//
@ATNG8:01418:06253
GATGGTAGCAGACGTGACAGAGCGCCAGAAGATCAGGAACTCTAGAAGAATTCAGATTTTTAACACGAGAGTAAACGTAAAAAGAAGGTTTTACAAGACTCACGTTTAACAATATTGCAGCAGTACGCACACAATCGAAGCGCAGTAAGGATGGCTAGTGTAACTAGCAAGAATACCACGAAAGCAAGAAAAAAGAAGTACGCTATTAACTATTAACGTACCTGTCTCTTCCGAAACGAATGAGTACGTGTGCGACGTGTCTCCATCGAATCCTCTTAGTCT
+
ECAA?BAAAA;65666>BCCEBBCC>AA@@CEFBAB@CACBB@@@D?BB?C@AAA99999):>BABBBBBCBBA:><>@@A@,=A;@:CCC;CBB@AAACCAA:::0;>AA?CCD@BDB@@@BBCCCCAA@CC@DDDD8::AAAAAA<A>A:;8;CBBABBD@BBBCFD@AA>ACB4::?>=5<88299::9:%:A<@???CEEDC==8>??D1818=AAB@CDBBBED@A?:::/9==;:::BBBABAB???BBBBAAABA>:=>>BB>AC?998=>>898
@ATNG8:01419:06222
GATGGTAGGCACTGCGCACACATCCCAGAAGATCAGGAACTCTAGAAGAATTCAGATTTTTAACACGAGAGTAAACGTAAAAGAAGGTTTACAAGACTCACGTTAACAATATTGCAGCAGTACGCACACAATCGAAGCGCAGTAAGGATGGCTAGTGTAACTAGCAAGAATACCACGAAAGCAAGAAAAAGAAGTACGCTATTAACTATTAACGTACCTGTCTCTTCCGAAACGAATGAGTACACATCGTCGTGTCGTGCTACCATCGAATCCTCTTAGTCT
+
7;;;@AAC?;;;;;===B>BBBA<>4@::594559<7@8<==666=8<?7;59@=94999$9.4445<<<<433(33:444&45.5.55)555.6@@@>>??C?B?BC@DDE?B?<000=A<A996==;;>?AAA=;;:B@AAA=A>A;<7<BAABCBB=ABB@@@DBB@BBB@AAABD=AAA8?;@@@.@@=???BBDAAA7;8;>>>=A=AABBB@CCDAAAB=?=?BB;BAA>?BABCCBBBBBBBCCCCBBBB>>>BCC>AA@??9?B=???=AABAA
@ATNG8:01419:06233
GATGGTAGGACGAGCGTCTGAGAGGTACTCATTCGTTTCGGAAGAGACAGGTACGTTAATAGTTAATAGCGTACTTCTTTTTCTTGCTTTCGTGGTATTCTTGCTAGTTACACTAGCCATCCTTACTGCGCTTCGATTGTGTGCGTACTGCTGCAATATTGTTAACGTGAGTCTTGTAAAACCTTCTTTTTACGTTTACTCTCGTGTTAAAAATCTGAATTCTTCTAGAGTTCCTGATCTTCTGGTGTCGTCTATCATGTACTACCATCGAATCCTCTTAGTCT
+
/::;<@@>;@BAA@@@ABBABBCB@CCCDD;;7;@@@;@D?C@BBCCCCC@BBBDC@DBCCBA<A<ACCCCCHCB@BBBBB5BB?BBBB=BCBB@BAA@DC?;;;CBDACCCCBBBB?CDD?B?CCBBBBBB?BBCC@CCCCCCBBBCCBCBBBB@BBB@BB@B?CBB@@ACCC@DCCCC<C@C@BCDCC5CGCDD>BACCCCCBBB;@@@@0@AABB>B@DD@CCCCBBB?A>ACCBCC@CBC@CBBBCCA@ABCCCCBBBDBB@BBBBB@BC=?@?>@BBBB
@ATNG8:01421:06254
GATGGTAGTAGTACACTAGTCATACCAGAAGATCAGGAACTCTAGAAGAATTCAGATTTTTAACACGAGAGTAAACGTAAAAAGAAGGTTTTACAAGACTCACGTTAACAATATTGCAGCAGTACGCACACAATCGAAGCGCAGTAAGGATGGCTAGTGTAACTAGCAAGAATACCACGAAAGCAAGAAAAAGAAGTACGCTATTAACTATTAACGTACCTGTCTCTTCCGAAACGAATGAGTACTGTATCTATGTGTGCGCTACCATCGAATCCTCTTAGTCT
+
:84405<<ACBBCC====><@@@:;69?;869;ABB?B@CCGCCCC@CC@C@CCBBBDCD3D@AAABBBBBABA<@A?@@@@0?B=A5;;;.;BA=@A:;9BB@@=@?BA?BBB?BCCCDCDCCAAACCECD?@@DD@CCCC@@@B@C?C;;:;CBB@@AC@BCB@??5:9<@@@5:9CCC=B@?=99999(9@9@?BACACB=:=7;;AA=A=??A@@?AC;;;AA>?=@AHGBBB?CCCB@??BBBBBBB???A@???787=C?;9;>>99:59;:4:<999
@ATNG8:01378:06292
GATTAGTATATAGCTCTACATAGTACTCATTCGTTTCGGAAGAGACAGGTACGTTAATAGTTAATAGCGTACTTCTTTTTCTTGCTTTCGTGGTATTCTTGCTAGTTACACTAGCCATCCTTACTGCGCTTCGATTGTGTGCGTACTGCTGCAATATTGTTAACGTGATTCTTGTAAAACCTTCTTTTTACGTTTACTCTCGTGTTAAAAATCTGAATTCTTCTAGAGTTCCTGATCTTCTGGTGAGATATGCATGATGCTACCATCGAATCCTCTTAGTCT
+
ACC:BCCCBBCCCDBBBCCBCCCCBBCF@@<@@@@:AB=A>CBBCCCC?BBCBB?B?BBCB?B?CCABBBDBB>BBBBB1BB=@@AA=CCCC?BBA<?>498@D??<?BCDBAAA=A@=9A;AA>><<<@;AAAA7=>A?>===>@A??==<;9??>;@@<A=CAAAAB<AA3:8888,8:@9==<<<.<?@@A8>=>;;;C>>><>>>>/>===@<@:===AA@@@@@<@<@AAA@@6::A=A?AA@@>A>>>>>><==>@@;?A?==:>B<@@A<?@;;;
@ATNG8:01383:06260
GATGGTAGGTGCACATGAGTGTATCCAGAAGATCAGGAACTCTAGAAGAATTCAGATTTTTAACACGAGAGTAAACGTAAAAAGAAGGTTTTACAAGACTCACGTTAACAATATTGCAGCAGTACGCACACAATCGAAGCGCAGTAAGGATGGCTAGTGTAACTAGCAAGAATACCACGAAAGCAAGAAAAAGAAGTACGCTATTAACTATTAACGTACCTGTCTCTTCCGAAACGATAGTACGATGATAGAGCTCTCTCTACCATCGAATCCTCTTAGTCT
+
B<<@@B>>466;@;;;;<BBCHCBBACCCA@@@CAA?A?ACCDDDD@CC5;5;;;;;;;;*:;>@@?BBBAABC;A;;;???,?A;A4955&555.555:<=;5949:@A=?>?699A?BBBCECCBABB997;@AA>BBBBCCCE@CFCBBABBBBBBBB@CBBB;:69<8=@@<@B:::,887877889(3;587777A>?@>B:>=@<9>8;>BAA?ACCAB@B@@;0//(//////789:;<;<;:888:99::888998==3332888===>>>>>>
@ATNG8:01392:06278
GATGGTAGATACTCGCTGATACACCCAGAAGATCAGGAACTCTAGAAGAATTCAGATTTTTAACACGAGAGTAAACGTAAAAAGAAGGTTTTACAAGACTCACGTTAACAATATTGCAGCAGTACGCACACAATCGAAGCGCAGTAAGGATGGCTAGTGTAACTAGCAAGAATACCACGAAAGCAAGAAAAAGAAGTACGCTATTAACTATTAACGTACCTGTCTCTTCCGAAACGAATGAGTACGAGAGAGCACACGTGTCTACCATCGAATCCTCTTAGTCT
+
@AAA@BCBBBCDCCBCCBCCCCCCC>CCC?BBCCAA>A?BBDCCCA=AB?B?BBA@@AAA2A@CCCCCCCCCCC>BBBBBBB5BC?B7;;;6;CC@CBBBDCC:99;@CCACDD?BBBBBCCCCEECCBBBC@CCBA?BCBBBCCC?C@CAA>@CCCBCCC?CCAAAA?BB?BBB?@@999+9==;::999(9@@CA@ABBBAB==:==DD7;7;>B:;7;BAAACB>A>ACC>CCC?CCBBCCCBBBBCAAABBAABBCBBBBB@B>==A<AA<@;:7:@>>>
@ATNG8:01392:06295
GATGGTAGTACATTATAGACGACACCAGAAGATCAGGAACTCTAGAAGAATTCAGATTTTTAACACGATAGTAAACGTAAAAAGAAGGTTTTACAAGACTCACATTAACAATATTGCAGCAGTACGCACACAATCGAAGCGCAGTAAGGATGGCTAGTGTAACTAGCAAGAATACCACGAAAGCAAGAAAAAGAAGTACGCTATTAACTATTAACGTACCTGTCTCTTCCGAAACGAATGAGTACGATGAGAGAGCCCTCTCTACCATCGAATCCTCTTAGTCT
+
?C@B@B>CBBACI?ABAABB<69BB?BCCADBBBBB6;6;@@AA@@<@A;?;?::8=?<=.=9>AAA@@?@899+99;:@@@0AB?B<D@@2@=B>BCCBBB;;;?B@CCACCCACCCCCCCCCCCCCBBBB?BBAB=@@@AAAAC?C@CCC@CDCB@A@C?A::9??9<?4377/78778)3;<7==B==+;;8;444@:?;9+/).353(.(.388:6<===<<A<@<@BB<BBB@==>BBBBBBBFBBAAA???8;>:::BB?BBBDD=;;8;>>;AA888
@ATNG8:01394:06295
GATGGTAGACATATCGTACTCTCTGTACTCATTCGTTTCGGAAGAGACAGGTACGTTAATAGTTAATAGCGTACTTCTTTTTCTTCTTTCGTGGTATTCTTGCTAGTTACACTAGCCATCCTTACTGCGCTTCGATTGTGTGCGTACTGCTGCAATATTGTTAACGTGAGTCTTGTAAAACCTTCTTTTTACGTTTACTCTCGTGTTAAAAATCTGAATTCTTCTAGAGTTCCTGATCTTCTGGTGTCTGATCTGTATCACTACCATCGTCCGTTAGAAGTCT
+
CCBB?BCCBBBCCCCCCCCCCCCCCCBBBC@@?@EEE>CC@D@AAABCBD@CBBBB@F????F?B?BE@?=BB:?8?=@?@)9?6@>?5:ABC<@@B???7;;:9?D:>?<=>AAA;>==:==AA@@@@>>:>>>B<AB>>>?A@@AAA>>===<@@A;>>:?<????>=:==279888+827355555(5:999095559998773;>=>*8555=2825505::9::;2505...882//2288:9@@?>>>>>?AAB>>==:=???AA<A?;??A<AAAA
@ATNG8:01396:06280
GATGGTAGCTCACGTACGTCACACGTACTCATTCGTTTCGGAAGAGACAGGTACGTTAATAGTTAATAGCGTACTTCTTTTTCTTGCTTTCGTGGTATTCTTGCTAGTTACACTAGCCATCCTTACTGCGCTTCGATTGTGTGCGTACTGCTGCAATATTGTTAACGTGAGTCTTGTAAAACCTTCTTTTTACGTTTACTCTCGTGTTAAAAATCTGAATTCTTCTAGAGTTCCTGATCTTCTGGAGATACACATGATACTCTACCATCGAATCCTCTTAGTCT
+
<<<=@CCBBCBB?@@@>>@BBAB@@ABDCEBB?DFII>CC@CACCCDCBB?BEBBA?C@CCBB@B?BBBCBCCDB??>===,>?=AACD@DD@@>?B?:??000@;:;<ADDCCCAA?@@A?C?BB@B@@AA<@@@B376?<<<=?@@@>>===A:>>>=BE:=:=AAA;;;??;>====2=:>:=====.==9::077:///=<=?=A@A@.:>===;A;>><>?>>===<@<>>==>?9==B<???B@@@B>>=A;;:???AA<@@=>><?@<>>><A@@@@
@ATNG8:01413:06270
GATGGTAGCGCGACGAGCGTAGACCCAGAAGATCAGGAACTCTAGAAGAATTCAGATTTTTAACACGAGAGTAAACGTAAAAAGAAGGTTTTACAAGACTCACGTTAACAATATTGCAGCAGTACGCACACAATCGAAGCGCAGTAAGGATGGCTAGTGTAACTAGCAAGAATACCACGAAAGCAAGAAAAAGAAGTACGCTATTAACTATTAACGTACCTGTCTCTTCCGAAACGAATGAGTACGTGTGCGACGTGTCTCCTACCATCGAATCCTCTTAGTCT
+
9DA>?BACBCCAAA@@@CCDCCCDD=BBD@DCBBBB?B?CCDCCBB=BD@C<AAACCDCC2A>ABBBBCCCAAA:@@ACECD5DD@CACCC<CCC@CBCCFDC997;@@@?AEG@BBBBBBCCCCDDCB@@C?DDCC<@@CCBBBB@C@C9:;:CCCCCCC@ABBACCABB@BBC<??A@@9???<@@@AA2AB?CAAABBBA?686:A@@:>:=ACAA>AAAABCC?A=ACC=CCC????BBCCBBBA?>?BBBBBBB@@;>BB;???AB=BB=>>><@@@@?
@ATNG8:01418:06297
GATGGTAGTATCTGCACACTCTGTCCAGAAGATCAGGAACTCTAGAAGAATTCAGATTTTTAACACGAGAGTAAACGTAAAAAGAAGGTTTTACAAGACTCACGTTAACAATATTGCAGCAGTACGCACACAATCGAAGCGCAGTAAGGATGGCTAGTGTAACTAGCAAGAATACCACGAAAGCAAGAAAAAGAAGTACGCTATTAACTATTAACGTACCTGTCTCTTCCGAAACGAATGAGTACATAGATATACGTATAGCTACCATCGAATCCTCTTAGTCT
+
/7//)/:?BBCC;:6>;;;==E@@A:@:<.5;9959.5.5?=9::<5::7;7<=;<9===.??CAA???CC???:?>@CCCC5@A<?4;;;-;@@?BEDCCCB;;8;?CC@DCC?BCDCCCCEBDCGCDLBB>AA;;7<BAACCCD@E@@A@@CCEBBBBC@CBBBBB?CDACDD<??CCA;A::399999(:?<@AAABBABB7979>>>1818ACBB@BBBBACC=?=@@C>CCC?BBBBBBBCBABBCCBBABBCCA?;;<@<@@???<@@<>>>=?A==;
@ATNG8:01419:06274
GATGGTAGTAGTACACTAGTCATACCAGAAGATCAGGAACTCTAGAAGAATTCAGATTTTTAACACGAGAGTAAACGTAAAAAGAAGGTTTTACAAGACTCACGTTAACAATATTGCAGCAGTACGCACACAATCGAAGCGCAGTAAGGATGGCTAGTGTAACTAGCTAGAGTACCACGAAAGCAAGAAAAGAAGTACGCTATTAACTATTAACGTACCTGTCTCTTCCGAAACGAATGAGTACACACTCTCATATGACACTACCATCGAATCCTCTTAGTCT
+
5<@=?BCBBBBBBCCCCCBBCDABB?CBB?CBA@@@=B;AACCCCC@CH@C@CCCCCCCC5C?BACCDECC@@@9>?>@@AA2AB?C<@@@9@BB@CAAABBC:99;@CCACBB?BDCCCBCEECCDCCCBC@CCBA?BBBBBCBB>C@CBB@BBBCCCBB?BBBBBAABBBBBB>AB@@@:A@@;????5?A?BCDCCAAAA7:6;=?>1818>BAB@BB@A@CC?B?BBB>CBB?BBBBCCCBBBBBBBBBBBCC??@CCBB?BCCBA?BF@BBB?BBBAA
@ATNG8:01422:06303
GATGGTAGCACGACACGACGATGTGTACTCATTCGTTTCGGAAGAGACAGGTACGTTAATAGTTAATAGCGTACTTCTTTTTCTTGCTTTCGTGGTATTCTTGCTAGTCACACTAGCCATCCTTACTGCGCTTCGATTGTGTGCGTACTGCTGCAATATTGTTAACGTGAGTCTTGTAAAACCTTCTTTTTACGTTTACTCTCGTGTTAAAAATCTGAATTCTTCTAGGTTCCTGATCTTCTGGTAGAGCGTGCATATATCTACCATCGAATCCTCTTAGTCT
+
BBBCADCCCBBCBBBCBBB:66;?CDEEDBBB@CCCD?CC@C?CCCCBBB@DDCCC@C?CBAC?C?ACDDA@ABD@BBBBB3BB?DAAA=ACCB?D??=?B@BAACCC><<BACCAA>CCC?D=A=@BA>>>:>>BB:=>>A>>>BBB>>>B???;??@;>><><??A???B@?<>>>A@.@;A9?9;;=,9979;)------7;9<9===9*99988284<949<9:3:8;4::777715<>399A>9>>>@A=======>@@=AAABB<::7:;;====?>
@ATNG8:01425:06273
GATGGTAGCGAGCGAGTGTGTATACCAGAAGATCAGGAACTCTAGAAGAATTCAGATTTTTAACACGAGAGTAAACGTAAAAAGAAGGTTTTACAAGACTCACGTTAACAATATTGCAGCAGTACGCACACAATTGAAGCGCAGTAAGGATGGCTAGTGTAACTAGCAAGAATACCACGAAAGCAAGAAAAAGAAGTACGCTATTAACTATTAACGTACCTGTCTCTTCCGAAACGAATGAGTACAGAGAGTACGATATGTCTACCATCGAATCCTCTTAGTCT
+
DCAB@BBBCDCDBBBBDCCCCC@AA?CBB?BBACAA>A=ABCAACB>AA596:?BA@@@>0>>BBCCCBCEDDD>CCBBBBB2AC9?2;;;.;A@=ACCCCCC@@?@@BB=BBA9<;CCBBBBBBBCCBBBC;>9;:4;@@AA@AD>B>B;;8;CCCBBBB@DCBBDD@BB@BBB99:CAA5:9?<@AAAB2??<?BBABBBAB5959AAA4:7:ACBC@CCCCCCB>A>AAA;AA@<@@BBCBDBBBBBBAAAAA@B@@?>>AA>AAA??<?C?BB@<AA788
@ATNG8:01426:06292
GATGGTAGTATATCGCGTCGCTATCCAGAAATCAGGAACTCTAGAAGAATTCAGATTTTTAACACTGAGAGTAAACGTAAAAAGAAAGGTTTTAACAAGATCTCACGTTAACAATATTTGACAGCATGTACGCACACAATCGAAGCGCAGTAAGGATGGCTAGTGTAACTAGCAAGAATACCACGAAAAGCAAGAAAAAAGAAGTACGCTATTAACTATTAACGTACCTGTCTCTTCCGAAAACGAATGAGTACTATAGACTATCTGAGACTACCATCGAATCCTCTTAGTCT
+
BACA@BBCCC@A@;9:@>@;;B@BD;A@@@9AA@@<A9;<CCCBC?<<9<?A@B@@@@@,A<?B@@;;9@BBCC9?=99999$988087;>?8?7??08499;;>98828677/////(///------//888:BFCC?>>?=8>>?=>?;:5;===A@CC::9BBF?BBB?CC?CC?BBC@BA::99/::716::999%//)/===@@?BC=C<>=55178<=>>>=AA??@?@=B<>><=/89939@@B@A@@@@@>?>?FB?>>>>>>?>?6;:>:<6<;7///7<<:;:
@ATNG8:01378:06335
GATGGTAGTATATCGCGTCGCTATCCAGAAGATCAGGAACTCTAGAAGAATTCAGATTTTTAACACGAGAGTAAACGTAAAAAGAAGGTTTTACAAGACTCACGTTAACAATATTGCAGCAGTACGCACACAATCGAAGCGCAGTAAGGATGGCTAGTGTAACTAGCAAGAATACTACGAAAGCAAGAAAAAGAAGTACGCTATTAACTATTAACGTACCTGTCTCTTCCGAAACGAATGAGTACATAGATATACGTATAGCTACCATCGAATCCTCTTAGTCT
+
5<<=?BCCCCBABCCCCCBCCCDA@?ABC@BBBC@@=@@BIDDDDD@CC@D@CCCBBBBB5B@CCDCCCCCCCC9<<9;;;;*;@>?5;;;-;CD@CCCCCCDFC@C?DD@CCD=AAACCCCCCCCAA@BAA=ABAB=@@CBBBCB?D@CBB?BBCCDCCC?CBBBBB@AB?BBB???BBB=BBC?BABBB3BC?CCCCBBBB@<>;>AAA<A<AABBB@BCCCCCC?B?AAC=CCC?AAAACCCCCCCAAACAABBB?>?8:;@=@AAAA<AA;;:6688///
@ATNG8:01379:06328
GATGGTAGCGCATATCAGCGCAGCCCAGAAGATCAGGAACTCTAGAAGAATTCAGATTTTTAACACGAGAGTAAACGTAAAAAGTAGGTTTTACAAGACTCACGTTAACAATATTGCAGCAGTACGCACACAATCGAAGCGCAGTAAGGATGGCTAGTGTAACTAGCAAGAATACCTCGAAAGCAAGAAAAAAGAAGTACGCTATTAACTATTAAACGTACCTGTCTCTTCCGAAACGAATGAGTACGATGAGATCTCGTGTGCTACCATCGAATCCTCTTAGTCT
+
788;7<<<00/;99555<:;;:599)5:>7@A<CCC=@?@@C<<@B?AB?B<<>:94999$43555==<A9655)59=:>@?+<A6626??0>;;7;<<<<@>@@=@=AC=BBB;;:9999:=<@<<659<>:9;9@=@@CBB=CC@C?D<;699@>>;?@9?;;AAB?BC?BA?7:9:;;3;994777777#771373;;88==?=?398<289*97:9>:===666=9=9=CG>BBB>::;BBA:::???@CB@BBBCBB@@@??8><<8969;0---)-.000
@ATNG8:01383:06326
GATGGTAGCACGACACGACGATGTGTACTCATTCGTTTCGGAAGAGACAGGTACGTTAATAGTTAATAGCGTACTTACTTTTTCTTGCTTTCGTGGTATTCTTGCTAGTTACACTAGCCATCCTTACTGCGCTTCGATTGTGTGCGTACTGCTGCAATATTGTTAACGTGAGTCTTGTAAAACCTTCTTTTTACGTTTACTCTCGTGTTAAAAATCTGAATTCTTCTAGAGTTCCTGATCTTCTGACGACGCGCACTGACACTACCATCGAATCCTCTTAGTCT
+
A<BE@BBBB==666;;;<=666=555;;;?9;4;<::)55.5.5;9;;;;:=@;;;8?;A@@C@C@CCC@?@@@>+//////$/849;=<3;D;:8:BA;@?89:@CCC?CCCBBBBB?AAB;?:?<:;;>>>=@@@A8;;?=;:888887;977849;>;AC7;055@@AB@?>6897<<.<5<9==?>>/>AAAA3;88898=<;:4;=<<(958856=6773;@?????7;7;A=??@=@????>===>?=>>ACC:;:=??8==>=<9=A:=>A<A@@@A
@ATNG8:01384:06327
GATGGTAGTGCGTGAGAGAGAGACCCAGAAGATCAGGAACTCTAGAAGAATTCAGATTTTTAACACGAGAGTAAACGTAAAAAGAAGGTTTTACAAGACTCACGTTAACAATATTGCAGCAGTACGCACACAATCGAAGCGCAGTAAGGATGGCTAGTGTAACTAGCAAGAATACCACGAAAGCAAGAAAAAGAAGTACGCTATTAACTATTAACGTACCTGTCTCTTCCGAAACGAATGAGTACTGTATCTATGTGTGCGCTACCATCGAATCCTCTTAGTCT
+
<@<>@CBBAA@?666GBBBCCCGJJ=BBFBHCCC;:79=AB@AABB?AC>@<@@@99999$95?>>BAA???A@8>>;;;;;$94.4.444&5994;<=@CC?CC@CACC@BCB@CCBBBBBC;;;CCCCCC?B;;;?B@@@DCBB?B?C;;8;BAABBCC@CCCAAA=@@=@@@<@B@@@;A??;?BCFC3BB?CBAAA@><>?A;@D:9498<<BBB?BB@@@AB@C@BCF?@?@@???ABA??@BACCF???BBBEBCB?>?@BA=>B;>><>>>8;@=87
@ATNG8:01387:06321
GATGGTAGTGTGTCTCTGTGAGTAGTACTCATTCGTTTCGGAAGAGACAGGTACGTTAATAGTTAATAGCGTAACTTCTTTTTCTTGCTTTCGTGGTATTCTTGCTAGTTACACTAGCCATCCTTACTGCGCTTCGATTGTGTGCGTACTGCTGCAATATTGTTAACGTGAGTCTTGTAAAACCTTCTTTTTACGTTTACTCTCGTGTTAAAAATCTGAATTCTTCTAGAGTTCCTGATCTTCTGGTCTACTACACTGTACTCTACCATCGAATCCTCTTAGTCT
+
///:6:A@A@<<<;;;;;;=>><<;??;555@8B?@?3=@+0+0>:=8B=:::;592559555.5.555////)/:2/////$//)5<>>8<<;?<@@C?@A999@ABC?CCCCCCCC:;;B?C@BBCBCCDB>AAA@;@@ABB;:;@@@AABACD?BBB>AA;A=AB@@@BAA@=?;;;;6;@D;;;;;;*;ABBD?BBBBBBBBAA4;;;;*<?@AA=A=BB7;;ABB<<+0*0><<==;A@@=A9:99>=>>?@@B@?9999929@:008;;6000*00>?>
@ATNG8:01395:06346
GATGGTAGACACGTGTGCTCTCTCGTACTCATTCGTTTCGGAAGAGACAGGTACGTTAATAGTTAATAGCGTACTTCTTTTTCTTGCTTTCGTGGTATTCTTGCTAGTTACACTAGCCATCCTTACTGCGCTTCGATTGTGTGCGTACTGCTGCAATATTGTTAACGTGAGTCTTGTAAAACCTTCTTTTTACGTTTACTCTCGTGTTAAAATCTGAATTCTTCTAGAGTTCCTGATCTTCTGGATAGCGACGCGATATACTACCATCGAATCCTCTTAGTCT
+
8<;<>ACCBBBAAABBBBGDEEDCCABADC;;9<BBB=CF@DACCCBBCC@CCBCC@C@AAAC@C??@CCCBA<B7BC=C=+BA6@><818BAB?BBB?BB9999A?A9??AABBBD?B??;><>??@@@@@<AAAC=A==<:::????ABBBAA;==>=??<?<??AAAAAAA<???BB5B;>:;;:::+:><<<*//////<7/8/887(299::5:55505?@@@@@<A<AA@@??=@?@=AD?@@AB;;;;;;@@@=>>>:==>>D=@@:>>A>A===B
@ATNG8:01397:06339
GATGTAGGTGCACATGAGTGTATCCAGAAGATCAGGAACTCTAGAAGAATTCAGATTTTTAACACGAGAGTAAACGTAAAAAGAAGGTTTTACAAGACTCACGTTAACAATATTGCAGCAGTACGCACACAATCGAAGCGCAGTAAGGATGGCTAGTGTAACTAGCAAGAATACCACGAAAGCAAGAAAAAGAAGTACGCTATTAACTATTAACGTACCTGTCTCTTCCGAAACGAATGAGTACAGAGAGTACGATATGTCTACCATCGAATCCTCTTAGTCT
+
>>>@CCC@BBBB@@@DAABGCCBB?BBB>BBCABA7:7;ABBBBB>BB<@<@B@;;;;;*;=@@@BBBBBBBB<AB;;<<<*<A>A?BCB7BA@=@A@ABBB@@?AACC@B??=?B@9:;BBCCAAACCDC@A@AB@BBBBBA@A@CAB;;:;CCCCBBB@CAA@@@?BC@DDD9:9BCC;A??9>@@@@/@@<9::ABAAAC>A>ACFA<A<>=CDCABBBCCCC?B?BBF?BBA?AAAAABBCCBBAAA???AA@???ABBB?BBBBD@BB?AAA@AA>;=
@ATNG8:01406:06347
GATGGTAGGACGAGCGTCTGAGAGGTACTCATTCGTTTCGGAAGAGACAGGTACGTTAATAGTTAATAGCGTACTTCTTTTTCTTGCTTTCGTGGTATTCTTGCTAGTTACACTAGCCATCCTTACTGCGCTTCGATTGTGTGCGTACTGCTGCAATATTGTTAACGTGAGTCTTGTAAAACCTTCTTTTTACGTTTACTCTCGTGTTAAAATCTGAATTCTTCTAGAGTTCCTGATCTTCTGGTGCGCTACAGTCTCTCTACCATCGAATCCTCTTAGTCT
+
>::=:=BC@CB:9;?A@ABAAACC?BBBAABB?BBBD>BB?B@CCCEEDCABBEAB?BACCCB@C@EDCCCCBBB=:::::*:;5;AAC;BA;;4;=>;9B=AABDEIBFDCCCCCD@BBE@C@CCAAADDD@DD::::CBABC@@@BBBBBBBB>BBB?BD?B;;;BBBCECB@CCCGF;D?C=;;;;;*;CAAB>A@BBCDCBA@5;;;.:ABA@=A=AB?BC@@@BBAL@BBCBB@9>00,0>ABCDCCCCCCFDCCCCC@BB@@@?BB<@;;4;;;;;
@ATNG8:01410:06353
GATGGTAGCTCGCTGATGATATCTCCAGAAGATCAGGAACTCTAGAAGAATTCAGATTTTTAACACGAGAGTAAACGTAAAAGAAGGTTTTACAAGACTCACGTTAACAATATTGCAGCAGTACGCACACAATCGAAGCGCAGTAAGGATGGCTAGTGTAACTAGCAAGAATACCACGAAAGCAAGAAAAAAGAAGTACGCTATTAACTATTAACGTTCCTGTCTCTTCCGAAACGAATGAGTACGAGAGAGCACACGTGTCTACCATCGAATCCTCTTAGTCT
+
7::<@A@@CBBBB@@ACCCBBBBBC@CCDADECBBB?B?BBCA@AC@CC?C?A?>99999)9<ACDDCBBB>?=3<<:;;;.4>5:.999&99=:>=BCDCCCC@C@@@=@BB?BBCCCBBBCDCCCFDBB@BC@?>ABDCCCCC@C@C@@?@BBBCDCD@CBBBBB?BB?CCC?CCBBB>A>>;9:9988%8@;>?ACBBDDC?B??>>><@<@AD@B@BBBBBBB?B?AAA<ABB?BCCDBBBF?>>B>>>B=>?CCCBBBBB?BBBBB?B?:=8818=>>?
@ATNG8:01415:06345
GATGGTAGTATATCGCGTCGTATCCAGAAGATCAGGAACTCTAGAAGAATTCAGATTTTTAACACGAGAGTAAACGTAAAAAGAAGGTTTTACAAGACTCACGTTAACAATATTGCAGCAGTACGCACACAATCGAAGCGCAGTAAGGATGGCTAGTGTAACTAGCAAGAATACCACGAAAGCAAGAAAAAGAAGTACGCTATTAACTATTAACGTACCTGTCTCTTCCGAAACGAATGAGTACACATCGTCGTGTCGTGCTACCATCGAATCCTCTTAGTCT
+
<<A=?BCBGDCCBBBBBCCFCCAA?ACDAGDBBBD?B?BCCCCCB?AA?A=@@@<<???.@?AAADEBABBB@8@B::999(:A;B@DDE6>?A<@BBDCBA??<>;>@<???;?888????AA@AAAA>=:=:::;>>BAAAAA<A<@?B@BB>B@A??;@A>>BC>AA=AB@>AA88828:;:>DEDD/??<@>>?>@@>>:><AB@@<A<?===?;>>>BBBB<B;??A7;?A?9::ABBBBAABDBB?@?BBBBBBBBBB?>:>>B@BC@>?>@BBBB>
@ATNG8:01416:06310
GATGGTAGAGTACAGTGTAGTAGACCAGAAGATCAGGAACTCTAGAAGAATTCAGATTTTTAACACGAGAGTAAACGTAAAAAGAAGGTTTTACAAGACTCACGTTAACAATATTGCAGCAGTACGCACACAATCGAAGCGCAGTAAGGATGGCTAGTGTAACTAGCAAGAATACCACGAAAGCAAGAAAAAAGAAGTACGCTATTAACTATTAACGTACCTGTCTCTTCCGAAACGAATGAGTACTGTATCTATGTGTGCGCTACCATCGAATCCCTCTTAGTCT
+
@@@?8A<@;9:>>666;;;<666<@7;;>:666C@@<A8AAAB@@A=AA<@<@@@>====,;8<>>@@ACCBCB=A???>>>,;;7;<BDF;CCCAAAABEEC@A?@?BB>BBD::;BBBBBCCCGDBA;;08<@00+/>>>?9957@=@??9?BBADBAC?AAAABB@B=8==;688333,3;;6333777#7939;===BB?9161///8(/(//000:@@>??>?<>>BBC>B>?<<>?@988?>>>???999?@>==??=73.28555+222'222254333
@ATNG8:01416:06331
GATGGTAGTGATACAGATCAGACACCAGAAGATCAGGAACTCTAGAAGAATTCAGATTTTTAACACGAGAGTAAACGTAAAAAGAAGGTTTTACAAGACTCACGTTAACAATATTGCAGCAGTACGCACACAATCGAAGCGCAGTAAGGATGGCTAGTGTAACTAGCAAGAATACCACGAAAGCAAGAAAAAGAAGTACGCTATTAACTATTAACGTACCTGTCTCTTCCGAAACGAATGAGTACGATGAGAGAGCTCTCTCTACCATCGAATCCTCTTAGTCT
+
:::;@A@A;;6=BCEFCCCBAACB@=BBB?B@AA@@>@GBAAAAAA>AC?B?@?@>;;8=)>8BBFCBB@A::9,:@;;::9$9<6;4444&555.5@<>AACDMAC?CC@C@@>AABBBCCCCCECCCCCB?CDDD<AABBBBACAD@C@@>@BBBBEBB?BCCCBB@CC@BBB?BBBBB=BBB?BBBBB3BC@C>>>BCA=>9=8>>A>:?<>?AAA>BBBBBCC@D?BCC>BDD?@??ABBBBB>@>BBCCCCCAAABB?BB@A@@??;?>:<==:>AA>>
@ATNG8:01418:06344
GATGGTAGACATATCGTACTCTCTGTACTCATTCGTTTCGGAAGAGACAGGTACGTTAATAGTTAATAGCGTACTTCTTTTTCTTGCTTTCGTGGTATTCTTGCTAGTTACACTAGCCATCCTTACTGCGCTTCGATTGTGTGCGTACTGCTGCAATATTGTTAACGTGAGTCTTGTAAAACCTTCTTTTTACGTTTACTCTCGTGTTAAAAATCTGAATTCTTCTAGAGTTCCTGATCTTCTGGTGTCGTCTATCATGTACTAATCGAATCCTCTTAGTCT
+
@>:;;CABBBBBBBBBCCBAAABB@@=B>>BC?BCBB:AB>B?BCCCCAA=AAA@A>A898B=9=@CDBB@BBAB?;;888)<?<9773(399;6==B9?A58:8A@A<AAA7:8AA<@>D<A=>>>??778=@@@>=BDDD????@AAD??:;;8=;;5;@;?<?BA???A?=177878(819168778(59775,555555997;77;;;+9///;060::<A@@@A??<?<@C@;:;:>=@<@@@@@A:::DA@@@@@@==9=?<>9::6:@@:>>???
@ATNG8:01419:06337
GATGGTAGAGTACAGTGTAGTAGACCAGAAGATCAGGAACTCTAGAAGAATTCAGATTTTTAACACGAGAGTAAACGTAAAAAGAAGGTTTTACAAGACTCACGTTAACAATATTGCAGCAGTACGCACACAATCGAAGCGCAGTGAGGATGGCTAGTGTAACTAGCAAGAATACCACGAAAGCAAGAAAAAGAAGTACGCTATTAACTATTAACGTACCTGTCTCTTCCGAAACGAATGAGTACACACTCTCATATGACACTACCATCGAATCCTCTTAGTCT
+
@?C>@BBCBBCCCEJCCBBCCCCCD@BCE@CCFF@@>?8::CCCCC@CC?C@DBA?>>>=.??CBBABBBB??>8<>9;;;;*;@=A<@@@7@@A?AGFCCDDA@?@@CC@BCD@CCCBBBBCCCCCCCCCC@C@A@@BBBABBBDBB?BAA?ABCAABBC?BBBAA@?DA=@@@000>99199<9;<<==.=>:;;;;A>??A3839AAA;><>@BBBACFCBBBB?B?BBB=BCC?BAAABBCCBBBBBBBABBDEBB???BB?BCBBB?CD?BBB?BBAAA
@ATNG8:01423:06347
GATGGTATGCGAGAGTGAGACGCAGTACTCATTGCGTTTCGGAAGAGACAGGTACGTTAATAGTTAATAGCGTACTTCTTTTTCTTGCTTCGTGGTATTCTTGCTAGTTACACTAGCATCCTTACTGCGCTTCGATTGTGTGCGTACTTGCTGCAATATTGTTAACGTGAGTCTTGTAAAAACCTTCTTTTTACGTTTACTCTCGTGTTAAAAATCTGAATTCTTCTAGAGTTCCTGATCTTCTGGTGTCTGATCTGTATCACTACCATCGAATCCTCTTAGTCT
+
5<<>;===B@A<=666?<;>0/////:::<<=05/999///)/5:://48828>8336;69///(/)/8888333?=@BBB=+<959//(/89:7;<;6;;@699CCEACC@A0//0/==8=8.00//9<=8B>@@?=BBBA?<>@00*0@>000006=8@<7:39994/////)//5555$57<4;<@@=(55555)559999566=9>>>>+=;999.5.55.5<<==>B?C?A@?@B@?A?@;>>0//<99/55<<666;9996555::399+///6;99;9
@ATNG8:01424:06345
GATGGTAGCGCACACATAGATACAGTACTCATTCGTTTCGGAATAGACAGGTACGTTAATAGTTAATAGCGTACTTCTTTTTCTTTGCTTTCGTGGTATTCTGCTAGTTACACTAGCCATCCTTACTAGCGCTTCGATTGTGTGCGTACTGCTGCAATATTGTTAACGTGAGTCTTGTAAAACCTTCTTTTTACGTTTACTCTCGTGTTAAAATCTGAATTCTTCGTAGAGTTCCTGATCTTCTGGTCTACTACACTGTACTACTACATCGAATCCTCTTAGTCT
+
--68(//:5<5>:;A:69@<;9655555559;34///(//27)//<999<:;;66515.5;==8=:><<=<555=266>><$444)4444)4:9<47/-(----67/5.555<99;;6;9959)////-7--/6:7//)/5599;565;997////)///2//)4.//-----8:7:<:;;&5.5.55>?>+5559909555=>>;;;6;==0;;<<>9<,//)////777727277////)//<9<555;555==<<::////9/,,--,,(,,0,,/)/:;<<
@ATNG8:01379:06379
GATGGTAGCGCACACATAGATACAGTACTCATTCGTTTCGGAAGAGACAGGTACGTTAAGTAGTTAATAGCGTACTTCTTTTTCTTGCTTTCGTGGTATTCTTGCTAGTTACACTAGCCATCCTTACTGCGCTTCGATTGTGTGCGTACTGCTGCAATATTGTTAACGTGAGTCTTGTAAAACCTTCTTTTTACGTTTACTCTCGTGTTAAAAATCTGAATTCTTCTAGAGTTCTGATCTTCTGGGTGTATCAGCGAGTATCTACCATCGAATCCTCTTAGTCT
+
::<<<@944444::<;;BAB9;6<>><<<B:;29BBC=BB@C@BCB=<<<8;99::8<///;;;)616:;;@;66?466???+66:==AA8@<9909::677)////:<856555;9;45559>99945459C;??;?=<999??:;96@BBB966;?9@69525.5998>;@@=;966>>.=59.44:::$459=@6>999=44566:?@@@+97://)/)//6<A95000*.-66---3:::<4:499;;99==566445:55.555<8066(---(--699
@ATNG8:01386:06369
GATGGTAGTGTCATATGAGAGTGTTTACTCATTCGTTTCGGAAGAGACGAGGTACGTTAATAGTTAATAGCGTACTTCTTTTTCTTGCTTTCGTGGTATTCTTGCTAGTTACACTAGCCATCCTTACTGCGCTTCGATTGTGTGCGTACTGCTGCAATATTGTTAACGTGAGTCTTGTAATACCTTCTTTTTACGTTTACTCTCGTAGTTAAAAATCTGAATTCTTCTAGAGTTCCTGATCTTCTGGTCTACTACACTGTACTCTACCATCGAATCCTCTTAGTCT
+
:4:<9=BBCCCCCCE;:;CEEE;;;0;@@>?A4;7=;0<?40+/>;;///;3////66;:>>>>=B@CBBBB;;:A5;::99$95499>>000//)/::)/5.559;;;9<<@B>>;@;A@@=@8;:B@B>>C@966;9<@<99659@@0//99//)/;;5>;6=299?699?@>;<00+.886:0-----$0////)55//777////4999:*:<=?>:A:;;6;555944.46454<;;.445.5:<<<>>C?CC@696>>A>>:>==<;8;;8000*00;<<
@ATNG8:01389:06384
GATGGTAGTCTCAGATAGTCTATAGTACTCATTCGTTTCGGAAGAGACAGGTACGTTAATAGTTAATAGCGTACTTCTTTTTCTTGCTTTCGTGGTATTCTTGCTAGTTACACTAGCCATCCTTACTGCGCTTCGATTGTGTGCGTACTGCTGCAATATTGTTAACGTGAGTCTTGTAAAACCTTCTTTTTACGTTTACTCTCGTGTTAAAAATCTGAATTCTTCTAGAGTTCCTGATCTTCTGGTAGAGCGTGCATATATCTACCATCGAATCCTCTTAGTCT
+
B::6;C>BAADEDBBBBBBBCDBBECCCCDCD@CBBC?CI@C@CBBBCCC?A@B=@;A<A::><>7;9CC=BBCC?A@GHE5@@>AAEC=B@@@;@@B=CC?;;;B;;7:BCCACADACCD@C@CCCCCBCC@BBBB?CCCBBBC@@@@@;;;@@<@@@<@B>A;@:::@ABCFA@AADD;C@C>;;;;;*;BBCI>AACCCCCCBCADFEE5D;;;BABADE@DCBBBBB@D@CBBB@@<@AB?CCCCBBBB;;;BBBCCDDBB?CCCCD?BB@BA@>A@@@A
@ATNG8:01389:06391
GATGGTAGTGATACAGATCAGACACCAGAAGATCAGGAACTCTAGAAGAATTCAGATTTTTAACACGAGAGTAAACGTAAAAAGAAGGTTTTACAAGACTCACGTTAACAATATTGCAGCAGTACGCACACAATCGAAGCGCAGTAAGGATGGCTAGTGTAACTAGCAAGAATACCACGAAAGCAAGAAAAAAGAAGTTACGCTATTAACTATTAACGATACCTGTCTCTTCCGAAACGATGAGTACGGATGAGATCTCGTGTGCTACCATCGAATCCTCTTAGTCT
+
/;;;@A?BBBBBBAACCCCCCCIC@?BAA?@CCDBB?C:9:5555<9AB8A>AAA@@@@@.:38AA:97AA8881;@:<;;;*;@993999+;==:>?>=>B>:;89?<<;A@@<@ABABBBCCC;;;BBDDADBBB@CBBCBCBA@DACA@?ADECCCED@;;;???<AA?BBB798@@@8=;<899::::%9?;790:?A@BBB@E@B>;:;>8;;;:::4::9<877682///(....33333..(....55;;222585./.55056?:8587----(--///
@ATNG8:01402:06369
GATGGTAGTCTCAGATAGTCTATAGTACTCATTCGTTTCGGAAGAGACAGGTACGTTTAATAGTTAATAGCGTAACTTCTTTTTCTTTGCTTTCGTGGTATTTCTTGCTAGTTACACTAGCCATCCTTACTGCGCTTCGATTGTGTGCGTACTGCTGCAATATTGTTAACGTGAGTCTTGTAAAAACCTTCTTTTTACGTTTACTCTCGTGTTAAAATCTGAATTCTTCTAGAGTTCCTGATCTTCTGGGTGTATCAGCGAGTATCTACCATCGAATCCTCTTAGTCT
+
:5;59>::@B;69CBBCB;669<56666::;95:9::177)/)/////9:57///::)/)///7)515;:;///497388888)8=>6;;=>29455.5555)5<.5555<>7;;;=<;;;055:7>8??A@B@BB=AB@A<AB@@BAAA?:0000000*00/)//29.444555;998>55555$57<6:<<<<)66?=@4>695555555.555&57///)/5::499::::<8=8=<<;;?8=???:AA@@BBBCCCCBCCCDGBB?BCA@@<@A>;;;5;;AAB
@ATNG8:01406:06369
GATGGTAGTAGTACACTAGTCATACCAGAAGATCAGGAACTCTAGAAGAATTCAGATTTTTAACACGAGAGTAAACGTAAAAAGAAGGTTTTACAAGACTCACGTTAACAATATTGCAGCAGTACGCACACAATCGAAGCGCAGTAAGGATGGCTAGTGTAACTAGCAAGAATACCACGAAAGCAAGAAAAAGAAGTACGCTATTAACTATTAACGTACCTGTCTCTTCCGAAACGAATGAGTACGAGAGAGCACACGTGTCTACCATCGAATCCTCTTAGTCT
+
:::<?ACACBBBBBCCDD;;;AA@@=AAA>@@CD@@=A9;;CCCAA?AC?B?BBA@@@@?,?=AAA@??@=944(77:5@@@+;;5;7<::+@:;7:ECCCBD@@=@<@B?BBB?BB@@BBBCCCCBBB;:;@BAAB=;;;BBBBB>B?B;<5;??9:9DD?BAAA@A<AA=AA>7<<???8?;@=@@AAA2@A=AAAAECCCA=A<AAAA<B===BBC@BFCCBAB@B>BAD>B::8:@@AABBDBBBBAAAACCCCBBDBBBB@DAA@>=AA>===<>@A@@
@ATNG8:01407:06362
GATGGTAGCGCGACGAGCGTAGACCCAGAAGATCAGGAACTCTAGAAGAATTCAGATTTTAACACGAGAGTAAACGTAAAAAGAAGGTTTTACAAGACTCACGTTAACAATATTGCAGCAGTACGCACACAATCGAAGCGCAGTAAGGATGGCTAGTGTAACTAGCAAGAATACCACGAAAGCAAGAAAAAGTAGTACGCTATTAACTATTAACGTACCTGTCTCTTCCGAAACGAATGAGTACTTGTGCGACGTGTCTCCTACCATCGAATCCTCTTAGTCT
+
;;:<@?@@@AAA@DCCBBBCGDCBE>CCC@CCC@@@=@=@BEBBBB?BD@D=@?@99::-7<<?@BC@?<77:,99;:994$4<49.555&5999;AAA?BA:;89;@@<?@@@BBCDBBBCCCCCCCC;;:;CCC>@@BBCCCB=A=A;;5;BA@AB;;6:AAAAB?BC@?@@?BBAA@;@:94:ADCC19:?>?=@A?;7:8<8<=>>;?7;:BBB@CBBCCBC?D?BBD>DBB<@@BAB>>??B???BEBBBBBAAA?BBB?>>>?@:??=889=B?===
@ATNG8:01409:06362
GATGGTAGACATATCGTACTCTCTGTACTCATTCGTTTCGGAAGAGACAGGTACGTTAATAGTTAATAGCGTACTTCTTTTTCTTGCTTTCGTGGTATTCTTGCTAGTTACACTAGCCATCCTTACTGCGCTTCGATTGTGTTGCGTACTGCTGCAATATTGTTAACGTGAGTCTTGTAAAACCTTCTTTTTACGTTTACTCTCGTGTTAAAAATCTGAATTCTTCTAGAGTTCCTGATCTTCTGGGCTGCGCTGATATGCGCTACCATCGAATCCTCTTAGTCT
+
ACCC@BBBBBCCCCBBBDCCCCCCCCCCCCA@?@BAB=BB@B@CCACAAA?CCCAA?A=AAAB?B?AA@CBBB>?<>BC?C+BC?BBBB=BBBB?BBB?BC=>>@CDC?AABB@>>>9>=A;@;A===A=>><AAAA:>>>=:??668ABBB>>>?<;;;=AA:>:>?BB@@@??<???EE5>;>:;::::+:<===5>>=<==::;>;???@/?@@@A=A=@@;@AAA?>>;><??A>>>:=>?D:A677A<;;AB@@@@AA?::7;;;DD===:=>=8=>;:;
@ATNG8:01416:06377
GATGGTAGCATCATGCATATCTCACCAGAAGATCAGGAACTCTAGAAGAATTCAGATTTTTAACACGAGAGTAAACGTAAAAGAAGGTTTTACAAGACTCACGTTAACAATATTGCAGCAGTACGCACACAATCGAAGCGCAGTAAGGATGGCTAGTGTAACTAGCAAGAATACCACGAAAGCAAGAAAAAGAAGTACGCTATTAACTATTAACGTACCTTTCTCTTCCGAAACGAATGAGTACCTCTCAGACGCTCGTCCTACCATCGAATCCTCTTAGTCT
+
<<:<?AB>==BDHBBBDDBCBDCBB@BCD@CA@@BA<A?BBCBB@@>?B@C?DAD:9877$35>9:BAA?@99:+:=;;::*495:.999&::;49DBBBCB;;:;ADDADDCGBBBBBBDHDFCBDBCDF@BABB@EBBA@@?@?B@C@A?@BBCDBBB@CBBBCC?BC@BBC@CCBBA=A:949AAAA3BC@AAABCCBBA?C?CC>><><@=AAB=@@;@BBD@C?BCD>AAA??@@BECC?BBBAA@B???@?CBC:;;E?B:::B?BB????=ABBAA
@ATNG8:01419:06361
GATGGTAGATACTCGCTGATACACCAGAAGATCAGGAACTCTAGAAGAATTCAGATTTTTAACACGAGAGTAAACGTAAAAGAAGGTTTTACAAGACTCACGTTAACAATATTGCAGCAGTACGCACACAATCGAAGCGCAGTAAGGATGGCTAGTGTAACTAGCAAGAATACCACGAAAGCAAGAAAAAGAAGTACGCTATTAACTATTAACGTACCTGTCTCTTCCGAAACGAATGAGTACACATCGTCGTGTCGTGCTACCATCGAATCCTCTTAGTCT
+
BCCC@BBBCABBFBBBCCCCBBCC>BBCACCBAAC@B?BCCBA@A?AB?A?BCA99999.9?CCBABCBB?>=5<?:;;<.9B:?3@@>0@@@<@CCCCBCBB?B@AA>ACC?CCBBCCCCDFCCGBBBB?BCCC?BBBBAA??<@<@??>?BBBBDCC?CBBBBB@BB@BBB?AB@@@:???<@@@@@2@A?B>>>BBBBB?@<@AAA;?;?ADDD?ABCCCBB>B@BBB<BBB?BCAAACBBBCCCCCCCABBBBAAABBC?BBBBB?BA>BCC@BABBB
@ATNG8:01425:06370
GATGGTAGAGTACAGTGTAGTAGACCAGAAGATCAGGAACTCTAGAAGAATTCAGATTTTTAACACGAGAGTAAACGTAAAAAGAAGGTTTTACAAGACTCACGTTAACAATATTGCAGCAGTACGCACACAATCGAAGCGCAGTAAGGATGGCTAGTGTAACTAGCAAGAATACCACGAAAGCAAGAAAAAGAAGTACGCTATTAACTATTAACGTACCTGTCTCTTCCGAAACGAATGAGTACTATAGACTATCTGAGACTACCATCGAATCCTCTTAGTCT
+
CCCC?CCBCCCCDBBCCCCDBCBBB@CCD@CCDDBB@B@CBBBBDD@CC?A?BBC?????1??BFBABBCC??=3<?;;;;;';@>@=BBB9BCC@CCCCDCBBB@B@BC?BCD@CCBBBBBBCCCDDCCBB?ABBB?A@BCCCCA>C?CBB?BBBBCBCC?CCCBCC?CC@BBB::9BAB9A??<?CCDC3BB?B??>CCCDA;@;@@@@<A=AACCC@BBBBBCC?D?CCC>BBB@BBCBBCBBBBBBCA@@CCCCBBBCCCC>AABBB?BB?BBB@BCBBA
@ATNG8:01428:05769
GATGGTAGGCGACATACATACGCGCCAGAAGATCAGGAACTCTAGAAGAATTCAGATTTTTAACACGAGAGTAAACGTAAAAAGAAGGTTTTACAAGACTCACGTTAACAATATTGCAGCAGTACGCACACAATCGAAGCGCAGTAATGATGGCTAGTGTAACTAGCAAGAATACCACGAAAGCAAGAAAAAGAAGTACGCTATTAACTATTAACGTACCTGTCTCTTCCGAAACGAATGAGTACGATGAGATCTCGTGTGCTACCATCGAATCCTCTTAGTCT
+
<>@=?BCB@CBBBBBCBABBA@=00+000*/5<??;9=69;=>?;92486<5:8;45555$57;<=>>><=<<<1::45555$5:6;7<<<2<<>:??=>CCCBB?B@BC?CBB9<ABCCCCCCCBCBCCCIIGCBB>A@@@BBBBABBB@@>?BBBBBBB?CCBBBB@DD?A@@488???8@??9?AAAA3<<9=///==A@@<@<@@??:=8=>BAA>ACA@ACF@C@BBB=ABB?ABAAABBCCACCCCCC@AADBBA@@CC@CAA>>8==8::::=A@AA
@ATNG8:01430:05799
GATGGTAGAGTATGCATGTGTATCTCCAGAAGATCAGGAACTCTAGAAGAATTCAGATTTTTAACACGAGAGTAAACGTAAAAAGAAGGTTTTACAAGACTCACGTTAACAATATTGCAGCAGTACGCACACAATCGAAGCGCAGTAAGGATGGCTAGTGTAACTAGCAAGAATACCACGAAAGCAAGAAAAATAAGTACGCTATTAACTATTAACGTACCTGTCTCTTCCGAAACGAATGAGTACTATAGACTATCTGAGACTACCATCGAACTCTCTTAGTCT
+
/89:18554:445555555///////)/44.444==<<A>ACCAABB?BB<@=@AABCDCC1;7;@@ABBDCECG?CC;;;;;(;@=@5:9:&9@;7<;;9ABBEC@C@@@=??A>BFBBBCCBDCDCBCCBA>AB;;6;AAABA<;6;>B;;8;AAABB@A>@??@>=98927835:9333(3//16:::;+//5888;<;8//(/)/87:)/-59CBB=A;9554?292999.4@@:955:BBAAAA?;73733::956;;<<=:>;8--(--,,,,(,////
@ATNG8:01431:05807
GATGGTAGTGTCAGTGCGCGTCGTCCAGAAGATCAGGAACTCTAGAAGAATTCAGATTTTTAACACGAGAGTAAACGTAAAAAGAAGGTTTTACAAGACTCACGTTAACAATATTGCAGCAGTACGCACACAATCGAAGCGCAGTAAGGATTGCTAGTGTAACTAGCAAGAATACCACGAAAGCAAGAAAAAGAAGTACGCTATTAACTATTAACGTACCTGTCTCTTCCGAAACGAATGAGTACTACTCTCAGAGACACACTACCATCGAATCCTCTTAGTCT
+
7889;=8<;A=;;?>=@;AB;;ACB=;;9;;@@C;;6;;@AA;<;C@CC@D@AAABBCDC3C@BBAAABBC@C@;99;CCCC5DB?E5;;;.;AA?BFGICBBBC?A>@A5;;<5;ABACBFCCHCDCCCCE@B;;;<@@AACDBB?B@@@=@@B@@@BED@BBD@@?A@?<?A@;??::9,9<<;@CCCC1?@?BBCCEC@@:+/+/;;:1616<A@A=@AAACBB?B@BAA=A::8:??CCCBBAAAA@@@AA@?>>CCCCCC=BA;885//)/6638@@?=
@ATNG8:01439:05773
GATGGTAGTGCGTGAGAGAGAGACCCAGAAGATCAGGAACTCTAGAAGAATTCAGATTTTTAACACGAGAGTAAACGTAAAAAGAAGGTTTTACAAGACTCACGTTAACAATATTGCAGCAGTACGCACACAATCGAAGCGCAGTAAGGATGGCTAGTGTAACTAGCAAGAATACCACGAAAGCAAGAAAAAGAAGTACGCTATTAACTTTTAACGTACCTGTCTCTTCCGAAACGAATGAGTACTACTCTCAGAGACACACTACCATCGAATCCTCTTAGTCT
+
:5<>:BBBDDDDCBBBCCCEECCCC?CCC@CDDC@@>@?@@CCCCC?CC?B@BBB@@@@@2A?CCDAABCCAA@8>>;;;;<':;:;4999&9?@=BBBBCCDGC@B?BC?CCC?CCBBBCCCCCBCA@@DD@CBBC?BBBBBBBB?CAFBB>BCCBBBBC@CCCAAA?CC?BBB?BBBBC=B@@:<<<<<,<=:?@ABBBAAC;>9?<<<2=<BA===:>=:;:@A;@;>>@:=>>=???@@AA>>>>ABA?BBBBBAA@@>AA;AA@>>:>>9566<@BAA@
@ATNG8:01441:05798
GATGGTAGCGCGACGAGCGTAGACCCAGAAGATCAGGAACTCTAGAAGAATTCAGATTTTTAACACGAGAGTAAACGTAAAAAGAAGGTTTTACAAGACTCACGTTAACAATATTGCAGCAGTACGCACACAATCGAAGCGCAGTAAGGATGGCTAGTGTAACTAGCAAGAATACCACGAAGCAAGAAAAAGAAGTACGCTATTAACTGTTAACGTACCTGTCTCTTCCGAAACGAATGAGTACGTGTGCGACGTGTCTCCTACCATCGAATCCTCTTAGTCT
+
799:<B@A@@@@@@BCCBBBBCCBJ>CCB?BBBDGE@B@BBEBBBC@@?=@=@?@:9:99'96<??BBBBB@@@8=9;;;;;*;A=B?CCC2CCC?B<;;BBBAA=A?BB@DFE?BACCCBBBAAABB@@@@<@A<<5;AAAABCA>B7;;A>BAAABBCB?BBC?>?<@C?AB@299993773477777'8>9?@AAABA>>8>78576;A;?>CCC?C<955;;7;8<?>8>8837==@@A???@@@@@@A@AB@@@B<?::3::9666:;5///4;9;A>
@ATNG8:01445:05785
GATGGTAGCGCACACATAGATACAGTACTCATTCGTTTCGGAAGAGACAGGTACGTTAATAGTTAATAGCGTACTTCTTTTTCTTGCTTTCGTGGTATTCTTGCTAGTTACACTAGCCATCCTTACTGCGCTTCGATTGTGTGCGTACTGCTGCAATATTGTTAACGTGAGTCTTGTAAAACCTTCTTTTTACGTTTACTCTCGTGTTAAAAATCTGAATTCTTCTAGAGTTCCTGATCTTCTGGTATGACTAGTGTACTACTACCTATCGAATCCTCTTAGTCT
+
887749:8;;BBCCBBBBBBE@@B996:995905:;>7@C@B@BBCB?;?6;9;;;5;8<<AB;@;@>@@>0000,/:;;;+;9+/5<=4566=:==>@>AACC>BCC@EFDCJCCCACCCACABBBCCCCC@CCCC@CAAABA;;;AA@BCCBB?BBB@CC@C>@@@A@@@B@<@@B@@0?29299999'999CD<BBBBA@996;6;>>>+>666>9=9>>:=BB999?29299954405=?:@<ACBBBAAACCB@>>=000+00==@C?BB?@@@=ABBBA
@ATNG8:01446:05785
GATGGTAGTGTGTCTTGAGAGTAGTACTCATTCGTTTCGGAAGAGACAGGTACGTTAATAGTTAATAGCGTACTTCTTTTTCTTGCTTTCGTGGTATTCTTGCTAGTTACACTAGCCATCCTTACTGCGCTTCGATTGTGTGCGTACTGCTGCAATATTGTTAACGTGAGTCTTGTAAAACCTTCTTTTTACGTTTACTCTCGTGTTAAAAATCTGAATTCTTCTAGAGTTCCTGATCTTCTGGAGATACACATGATACTCTACCATCGAATCCTCTTAGTCT
+
7::;@A@@CDDCABC?@@@GHCCCCCCCCBB=B99:8;C?B@BCCECCC@CCCCC@C?BBBB?B@BBBCCBAAB@DDFGD3BA=A?>?8?@AA?BBE?DB>A@AC>=8?????A@C?@@?=C<@???>>>>=CA>?5888>;;;===>888:;;186;<@@<@<>>A>>>AAA:==ABF;D:=:>ABAA/@=9:<1</////;<8<:9===,=//-7290//-/;:;?;;7<=A???9:5:=<9>@@=>>?>>>========>>;???>>:>@<???:>=BAA
@ATNG8:01450:05799
GATGGTAGCGCGACGAGCGTAGACCCAGAAGATCAGGAACTCTAGAAGAATTCAGATTTTTAACACGAGAGTAAACGTAAAAAGAAGGTTTTACAAGACTCACGTTAACAATATTGCAGCAGTACGCACACAATCGAAGCGCAGTAAGGATGGCTAGTGTAACTAGCAAGTATACCACGAAAGCAAGAAAAAGAAGTACGCTATTAACTATTAACGTACCTGTCTCTTCCGAAACGAATGAGTACTATGTAGAGCTCTATACTACCATCGAATCCTCTTAGTCT
+
:::<@AA@D?@;;;BBBBBCEB@AA<@CC@ECCC@@?@@BBCBBBC@CC>B>BBBAA???2A>BBCBBBBCBBB8???AAAA2AA=A=A@@9AFDBEBBBCCCBB?B@CC@CCC@BCCCCCDCCCCDDCCBC?BC??<@@@?BC999;@BBB@CCBBBDCB?CCCCCC@A@@@??3::@@?8@??;?CCDC3CD?BAACCC?;;7:8==8938<AABCB@ACCCCDC?A=ACD>CCC?BBBBBBBBBBAAADCAAAB@>==>@>><>AA@@<??<;;;=@C???
@ATNG8:01452:05763
GATGGTAGCAGACGTGACAGAGCGCCAGAAGATCAGGAACTCTAGAAGAATTCAGATTTTTAACACGAGAGTAAACGTAAAAAGAAGGTTTTACAAGACTCACGTTAACAATATTGCAGCAGTACGCACACAATCGAAGCGCAGTAAGGATGGCTAGTGTAACTAGCAAGAATACCACGAAAGCAAGAAAAAGAAGTACGCTATTAACTATTAACGTACCTGTCTCTTCCGAAACGAATGAGTACTGCGTCTCACTCTCGCCTACATCGAATCCTCTTAGTCT
+
DCBB?AAABCCFBBBBBCDCDCCAA>AAB@DCCDBB>@?BBBBBCC?AA>A?BCBBBBBB3B?DDAABCCCAA?8=>9;;;;*;C>C=@@@7@CC@CCDBCDCBB@B@BB@BCE?BACBBCCDCCCCCDCBC?CCBB?BBBBBCCB?C?CAA?ABBBBCCC@AAAAAA?BB@>>?>AABBC<???>ABDCC3CC?C>>>BB@;<:==@@AB;>:>ACBB?CBBCCBB@B?BCC?CBB@BBBBCBBBBBCBBBCCCBCBBBB?BBCCCCAA>AC?CCC?BBA@@
@ATNG8:01454:05794
GATGGTAGGTGCACATGAGTGTATCCAGAAGATCAGGAACTCTAGAAGAATTCAGATTTTTAACACGAGAGTAAACGTAAAAAGAAGGTTTTACAAGACTCACGTTTAACAATATTGCAGCAGTACGCACACAATCGAAGCGCAGTAAGGATGGCTAGTGTAACTAGCAAGAATACCACGAAAGCAAGAAAAAAGAAGTTACGCTATTAACTATTAACGATACCTGTCTCTTCCGAAAACGATGAGTACGTGTGCGACGTGTCTCCTACCATCGAATCCTCTTAGTCT
+
:<=>@CBB?BBCCA@@EDBCCCCCD@BCB@BBBBBA<@<@@@BBAB?BCACABBA@AEGD5F?;;9@@>AACBG:B9;9@@@0@A=>6;;;0;==:>?>>==<9::/9>@@?B::58>:8:>@AAB;;;BAA@?BBBB:;;BDCBBA?D?B;;7;BCCCCCB@@@@@@@?CB?EED?AAABA;?<<89:::9:%:@;9:49@@@ABB@C@BABA<A:;;;===6887====6:65555&222225533..-2--.35533599::177949=?;<6:96///*/<<A>
@ATNG8:01455:05795
GATGGTAGTAGTACACTAGTCATACCAGAAGATCAGGAACTCTAGAAGAATTCAGATTTTTAACACGAGAGTAAACGTAAAAAGAAGGTTTTACAAGACTCACGTTAACAATATTGCAGCAGTACGCACACAATCGAAGCGCAGTAAGGATGGCTAGTGTAACTAGCAAGAATACCACGAAAGCAAGAAAAAGAAGTACGCTATTAACTATTAACGTACCTGTCTCTTCCGAAACGAATGAGTACATAGATATACGTATAGCTACCATCGAATCCTCTTAGTCT
+
8;8:<@@ABBCBBCDEDCCCCABBB?C@@>@CAB@@=A>BBCBCBC?CC@H@BBCBCCCC5C?BBCCDDCCAAA9@@?@BBA0B@=A5;;;6;BD?CCCCCCCBB?B@BB?B?@>ACCCCCCCCCBBBCCBB=BCCD?AABCBBBB?B@DBB?BDCCCCCC@BBBBBC?BB?AAA=??CCC<AAA<@@@@@2@D?B@??BBB@A5:5;;;;5;;?>BBA?AAAA@AA=A>ABB@CCCAAAACBBBBBCDCBBBBBCAAAA>>=?D=D>???=AA;<=>=AA878
@ATNG8:01460:05792
GATGGTAGAGTATCATGTGTATCTCCAGAAGATCAGGAACTCTAGAAGAATTCAGATTTTTAACACGAGAGTAAACGTAAAAAGAAGGTTTTACAAGACTCACGTTAACAATATTGCAGCAGTACGCACACAATCGAAGCGCAGTAAGGATGGCTAGTGTAACTAGCAAGAATACCACGAAAGCAAGAAAAAGAAGTACGCTATTAACTATTAACGTACCTGTCTCTTCCGAAACGAATGAGTACGAGAGAGCACACGTGTCTACCATCGAATCCTCTTAGTCT
+
4:4479<BBCBCABADDCCCCAAAC:;;C?;;:A@@<@?BBBBDDC@BB?B@BCBCCCCC1C?BBCCCCCFCCC>CCCEDDD0CD@F@CCC<CCC@CCCCCBCBB?BAAA?ACC@BBBBBBBCDCCBBBCCC@CCAA>ABA@@A9:7;?CBB@BBBCCCCC?CBBBBB?BB?BBB=??>==7?@@=AABCB3BC@C9::CFDBB<?<?@BA;;59>BBB?BCBBCCCAD@BBB>BCC@CCBBBBCBBBBCABBBBABACCAAABB?BBBBB?BD????>AB?;;
@ATNG8:01463:05781
GATGGTAGGAGACACGTCGCACACGTACTCATTCGTTTCGGAAGAGACAGGTACGTTAATAGTTAATAGCGTACTTCTTTTTCTTGCTTTCGTGGTATTCTTGCTAGTTACACTAGCCATCCTTACTGCGCTTCGATTGTGTGCGTACTGCTGCAATATTGTTAACGTGAGTCTTGTAAAACCTTCTTTTACGTTTACTCTCGTGTTAAAAATCTGAATTCTTCTAGAGTTCCTGATCTTCTGGGCTGCGCTGATATGCGCTACCATCGAATCCTCTTAGTCT
+
DCDD@CBB?BCBBBBDCCCBBCBBBBBBEDCC@EFFF>CDAC?BBCCCCC?CCBBB?B?BBBB?C?BBCABCBBB?BCCBC3AB<@99929D@@?BCB?BA>>>?ACC?BBAADCCC>BBB?>:?A@AAA@@:>?AA=AAAA>>>;=>BBA<<9949<<=@@<@<>==@AAAA>1:8888)81818///)-7333(----4327::19:99(8;>=<8=:==:=??C;;;=D<@>??AD;::<<2;///767=ADAAABB?=======>>:=@<@@@=AA:::
@ATNG8:01467:05807
GATGGTACGAGTATCATGTGTATCTCCAGAAGATCAGGGAACTCTAGAAGAATTCAGATTTTTAACACGAGAGTAAACGTAAAAAGAAGGTTTACAAGACTCACGTTAACAATATTGCAGCAGTACGCACACAATCGAAGCGCAGTAAGGATGGCTAGTGTAACTAGCAAGAATACCACGAAAGCAAGAAAAAGAAGTACGCTATTAACTATTAACGTACCTGTCTCTTCCGAAAACGAATGAGTACACACTCTCATATGACACTACCATCGAATCCTCTTAGTCT
+
CCBC:5555<=556?<666;;;<?BA255@<;:9<<BB=B@DDBBA>>9;<8<*0/::;;=<+<6665<@@@9555)5555555$5<7<.6606559<<<<??@9949@CA=B9854;=8=?:==999=;@@B?B;:;@BBCCCC9:69295525==<<=44.4444<>9=>8;:;5:3333(377433333$79;@A?@?9/0/3836669(.(..///5;;;;;9937)////&///)////8:89:555<;<;444;::=;;::9;;;;:7994:<;7=@><<
@ATNG8:01468:05783
GATGGTAGGGAGACACGTCGCACACGTACTCATTCGTTTCGGAAGAGACAGGTACGTTAATAGTTAATAGCGTACTTCTTTTTCTTGCTTTCGTGGTATTCTTGCTAGTTACACTAGCCATCCTTACTGCGCTTCGATTGTGTGCGTACTGCTGCAATATTGTTAACGTGAGTCTTGTAAAACCTTCTTTTTACGTTTACTCTCGTGTTAAAAATCTGAATTCTTCTAGAGTTCCTGATCTTCTGGATACACTCATGTGCACCTACCATCGAATCCTCTTAGTCT
+
A?C>@BCCC=CCCCCCDBCCDCBBBCBCCCCBB>ACCF>CC@C=BCCCDCC=BBBAA?C?CCCC@C@CAABBBCBB?BBCBB3BB?BBBB>BBBB?BBB>??:<<>CBB?ACCCAAAA<@@A:>:?AA?>;;;:@CAA7==C>>><<<A@>@?>>><@@@<AA<>;?>>AA>@>A7>>AAA5A=A<89887)9=99<0<==9:;D=?=49:9:+;@@@D=C;??<AAAA>>>:>:>AA@@=:>>A=AAA<<>>>>>>>>>>>9>?@=@<<<D=AA:888;?D@@@
@ATNG8:01468:05794
GATGGTAGTATCTGCACACTCTGTCCAGAAGATCAGGAACTCGTAGAAGAATTCAGATTTTTAACACGAGAGTAAACGTAAAAAGAAGGTTTTACAAGACTCACGTTAACAATATTGCAGCAGTACGCACACAATCGAAGCGCAGTAAGGATGGCTAGTGTAACTAGCAAGAATACCACGAAGCAAGAAAAAGAAGTTCGCTATTAAACTATTAACGTACCTGTCTCTTCCGAAACGAATGAGTACATAGATATACGTATAGCTACCATCGAATCCTCTTAGTCT
+
:<>>?B<B==@=555<;;;?>>>?>:=BC=CA;;:CA@;@@0////93:;6<7<=938999)919<=?AABB:>>8739=?AA+==8<0544,5:>=BBBBGDABA>@=@B>;;;=AABB@@@=;@A@@@AAB=A:::<@ABBBBBB@C=A;;69@??@BCB?CBAAAC?A@>???9=>:939<>9>@@@@,=?8870399973,37.;;;;8;5;8779,52886694:4756(2::6656:;::7:9:>?>>>??A????@?==:<==995//)//8388;=7
@ATNG8:01469:05788
GATGGTAGGACGAGCGTCTGAGAGGTACTCATTCGTTTCGGAAGAGACAGGTACGTTAATAGTTAATAGCGTACTTCTTTTTCTTGCTTTCGTGGTATTCTTGCTAGTTACACTAGCCATCCTTACTGCGCTTCGATTGTGTGCGTACTGCTGCAATATTGTTAACGTGAGTCTTGTAAAACCTTCTTTTTACGTTTACTCTCGTGTTAAAAATCTGAATTCTTCTAGAGTTCCTGATCTTCTGGATACACTCATGTGCACCTACCATCGAATCCTCTTAGTCT
+
>;<>@DCC?CAABBBBBBBACCCB@CCCCCBB=BCDD=BB?C@CBCCCCC?CDDDE?C?CCCC?D@CCEECCCGC@BBBBB2AA?BBBB=BBBB@BCFBCC;;;BECH@CCDDBBBC@CBB?B?CDDEBBBB?DDCC?BCBBBBBCDBCBCBAAA@CBB@BC?B?BBECBBBDC?C;:;:.;>B>BBBBB5BDDDD=CBDCCCCBBB<@@@@0@BCCG@C@CD@CCBCBBB@C@BAACCC?BAD@CCCBBBFCBAAABDDD@CDD@A???@<@C@CBB>BCBBA
@ATNG8:01471:05776
GATGGTAGCGAGCGAGTGTGTATACCAGAAGATCAGGAACTCTAGAAGAATTCAGATTTTTAACACGAGAATAAACGTAAAAAGAAGGTTTTACAAGACTCACGTTAACAATATTGCAGCAGTACGCACACAATCGAAGCGCAGTAAGGATGGCTAGTGTAACTAGCAAGAATACCACGAAAGCAAGAAAAAGAAGTACGCTATTAACTATTAACGTACCTGTCTCTTCCGAAACGAATGAGTACGTGTGCGACGTGTCTCCTACCATCGAATCCTCTTAGTCT
+
8::=065><<<=<@@@@@?>@BBAA7ADD>BBCCA@=@?C@@:9:E@BC@B758<999;;(96@>@A@@C@CDC>CBBBBBA0AA?B=B@@4=9949/////79;49344.4=>8>>;;;DBCAA@CCAABHHI<<<?BB@@:99?9D?A;:4955@B?;?:BBDD?@>@A>@CC9<????9?AA=?????.<A<>877<;==@>B;==BB=@?@@ABBA;;;BA@@<>-00@6@00+0::073:00//////333:99;;63436:;<;;6:<233216:677
@ATNG8:01472:05787
GATGGTAGGAGACACGTCGCACACGTACTCATTCGTTTCGGAAGAGACAGGTACGTTAATAGTTAATAGCGTACTTCTTTTTCTTGCTTTCGTGGTATTCTTGCTAGTTACACTAGCCATCCTTACTGCGCTTCGATTGTGTGCGTACTGCTGCAATATTGTTAACGTGAGTCTTGTAAAACCTTCTTTTTACGTTTACTCTCGTGTTAAAAATCTGAATTCTTCTAGAGTTCCTGATCTTCTGGTGTCGTCTATCATGTACTACCATCGAATCCTCTTAGTCT
+
CCCA=AAA@CD@@ACCCCCCCCBCC@@@@CAA=ACBB>CD@C@BBBCCBB?BCCCC?B?BCCC@D=@@@BBBBBA=====>.=A>BBBB<BBBB>B??:??<>?ABBB?BBCCCAAA<BBA9=9>>>@>>>?<AAAA;?>@@AA==>@D>@;=;>:;<=<AA8=8=DCAAAA@@9@@AAA5A<@9>>>>>.>A@@@7>>>>>>?;=;9@DDD/A???A<A<@@;@AAC=<<=A;>>>AAA:@??;<<=??>;;;????A???@@@:===AA;@@=>?>:==888
@ATNG8:01472:05802
GATGGTAGGCGACATACATACGCGCCAGAAGATCAGGAACTCTAGAAGAATTCAGATTTTTAACACGAGAGTAAACGTAAAAAGAAGGTTTTACAAGACTCACGTTAACAATATTGCAGCAGTACGCACACAATCGAAGCGCAGTAAGGATGGCTAGTGTAACTAGCAAGAATAACCACGAAAGCAAGAAAAAGAAGTACGCTATTAACTATTAACGTACCTAGTCTCTTCCGAAACGAATGAGTACGAGAGTCAGAGCAGAGCTACCATCGAATCCTCTTACGTCT
+
@AA@?BBB@BBBBCCDDBBBCBCCB>BBF@CDCCBB@B@CCCBBBC?BC?C@DCBBCCCC5C@BBDDCCCBCBC>BDCCCCC1AA<B?BBB:CCC@CHBCBBCBB@B@DD?BBB@FCE@@@@@@A@>=9@59.5=9=;@;::<<<@8>8>00*/:@>?;@D8:9<?;;7::87739;>;??=6<7700;??@0=>700/::8>>?8>487>>=A=?9<00*0/0<==>@=@5444(4445;::::===@;@@8978;7373888::=6:::33,35,..74...773
@ATNG8:01475:05761
GATGGTAGCACACGAGATCTCATCGTACTCATTCGTTTCGGAAGAGACAGGTACGTTAATAGTTAATAGCGTACTTACTTTTTCTTAGCTTTCGTGGTATTCTTGCTAGTTACACTAGCCATCCTTACTGCGCTTCGATTGTGTGCGTACTGCTCAATATTGTTACGTGAGTCTTGTAAAACCTTCTTTTTACGTTTACTCTCGTGTTAAAAATCTGAATTCTTCTAGAGTTCCTGATCTTCTGGCGCGTATGTATGTCGCCTACCATGAATCCTCTTAGTCT
+
99//+/9:<?;;==@<=9555599;<===??C29:=<4;<6;6;;<A=?>295554.4:?:;@:>:@@@<<>:6:*//////$/6)/388<1;A9:05;94=?-//:766178@B?>;<144:7<7885><A><7999:*////75555559:97=98877992779<665:AA279<<;-<:><>BDDD/B>:9:1:9<///9:=A=AACC*C85873;5==4;<<=757;@9<;;@>>055@:::8==<;:::87898=-//;6==;?:==6:8A78885/
@ATNG8:01476:05805
GATGGTAGACACGTGTGCTCTCTCGTACTCATTCGTTTCGGAAGAGACAGGTACGTTAATAGTTAATAGCGTACTTCTTTTTTCTTGCTTTCGTGGTATTTCTTGCTAGTTACACTAGCCATCCTTACTGCGCTTCGATTGTGTGCGTACTGCTGCAATATTGTTAACGTGAGTCTTGTAAAACCTTCTTTTTACGTTTACTCTCGTGTTAAAAAATCTGAATTCTTCTAGAGTTCCTGATCTTCTGGTATGACTAGTGTACTACTACCATCGAATCCTCTTAGTCT
+
ABCB?CCCDCC;;9CBAAACCCDHECCACBCB>A;;;09=9=;@BBBBBC?@@@@@<@?A@A@<?;???CCCA??<>BCBCB(8?8????8?@@?<?999+::337778827;8????@<>;;5;:>AA?>>::5;>>>:>@A>>>?>>>C@@>>=@:<<<;<=:>=@@A@@@@>=8=6676-7)/)/////(/;///+7==>>@A=;;5;====&==>>A<A<@@=@@@BA;;8;<?A=@////=@9>BBA=<<AAAAAAAA?>>@@;>>>@@;>=9==>;>>;;;
@ATNG8:01477:05762
GATTAGTAGTACACTAGTCATACCAGAAGATCAGGAACTCTAGAAGAATTCAGATTTTTAACACGAGAGTAAACGTAAAAAGAAGGTTTTACAAGACTCACGTTAACAATATTGCAGCAGTACGCACACAATCGAAGCGCAGTAAGGATGGCTAGTGTAACTAGCAAGAATACCACGAAAGCAAGAAAAAGAAGTACGCTATTAACTATTAACGTACCTGTCTCTTCCGAAACGAATGAGTACGAGAGAGCACACGTGTCTACCATCGAATCCTCTTAGTCT
+
>>>7ABCCCCBCCCDBCCDDAAB?BBC?BBBC@@?A@CCDDCBB?BD@C?CCC???>?0>=ABBBDC@A99838?@BCDD5BC?B<@AA9BJJBFBBBCCCAA>A@BB?BBC?A@DBCBDGCCCCBBACC?CCCD>AAB@BBAA?C?CAA?ABDDDCAA?ACCAA??CC@>>?<??AAA;???<@@@@@2AC?C@>>CAA??;?;@@AA;><>ACCC@CCBBBBB@B?BCC>CDD?AAABBBBBAAACBBBBCBBBCBA=>BB=C>>>@<??<>=<9<@?@@
@ATNG8:01477:05773
GATGGTAGAGAGACTGTAGCGCACCCAGAAGATCAGGAACTCTAGAAGAATTCAGATTTTTAACACGAGAGTAAACGTAAAAAGAAGGTTTTACAAGACTCACGTTAACAATATTGCAGCAGTACGCACACAATCGAAGCGCAGTAAGGATGGCTAGTGTAACTAGCAAGAATACCACGAAAGCAAGAAAAAGAAGTACGCTATTAACTATTAACGTACCTGTCTCTTCCGAAACGAATGAGTACTGCGTCTCACTCTCGCCTACCATCGATTCCTCTTAGTCT
+
DACC@CCCCAAACCCCCCCCCDCBB>BCC@BBBB@@>@@CEDCCCC@AA?A@DCC????>1??BBBCCCBB>><3<>9:;:;*;B>B5;;;6;BFAEBBBBBBBB<A?AB?BBC@CBBBBCBCCCECBBBBB?CCCC?BABBBBBB@C?CBB@BBCCCDCC?CBCBBB@AA=ABC>??EFD=AAA=@AAAB3BB@C>>>BCCCA8>:>A@@7;7;@BCC?BBCBAAA=@=@AA<AAA>ABBDBBBBBBBBBBCBBBCCBCB@CCC>AABBBC?B?BBB?BBAAA
@ATNG8:01431:05823
GATGGTAGCGCGACGAGCGTAGACCCAGAAGATCAGGAACTCTAGAAGAATTCAGATTTTTAACACGAGAGTAAACGTAAAAAGAAGGTTTTACAAGACTCACGTTAACAATATTGCAGCAGTACGCACACAATCGAAGCGCAGTAAGGATGGCTAGTGTAACTAGCAAGAATACCACGATAGCAAGAAAAAGAAGTACGCTATTAACTATTAACGTACCTGTCTCTTCCGAAACGAATGAGTACGTGTGCGACGTGTCTCCTACCATCGAATCCTCTTAGTCT
+
?<>>@ECBB:9;ABCCCCCCCCCCC?CCCBCCCCCC@C>AABCCBB?AC@B@DCCBBABA2B@DBBABBBA777.7=>@AAA5AC?D7;;;.;AA;ACCBCCDCB?B@BB?BCC@CCB?@ACCCCCCCCBBC@CC??>@BBAAB??<@@CBB?BDDCCCCC?BBCABB?BB@BBB70000000?A?BBBBB3BC?BCBDBBCBB@C?CBBB?B?A@A@@<?BAAACD@D?CCC=BAA>?>@BBCDCCABBBCBBA>>>A@@<>>@<?A>>>=BB=???<>>>>>
@ATNG8:01434:05843
GATGGTAGCACGACACGACGATGTGTACTCATTCGTTTCGGAAGAGACAGGTACGTTAATAGTTAATAGCGTACTTCTTTTTCTTGCTTTCGTGGTATTCTTGCTAGTTACACTAGCCATCCTTACTGCGCTTCGATTGTGTGCGTACTGCTGCAATATTGTTAACGTGAGTCTTGTAAAACCTTCTTTTTACGTTTACTCTCGTGTTAAAATCTGAATTCTTCTAGAGTTCCTGATCTTCTGGGTCTCTCTCTCACCACTACCATCGAATCCTCTTAGTCT
+
/88:;<?;<<<==<;;;=<666;;BABAAA;;7;DEG>AA@BACBBBCDE@CCB@A>A@CCCC@B@BCCBCCCCCABBBBB1AA=A>??8??>?????>@@499?BBB>AABBBBAC?BBA?A5>>AB===@<?===:==B???@@>>>??888B=??>=BC=B69888?>?>?:<9:79,95<6<9;;<,<999@-//66669<<>1888(2575=6>88868@=;<;<;><=>>>>=9=??>8?>;;;==>AAAA:;;;;;5;BB@@:=<:=;;5:<;99
@ATNG8:01440:05817
GATGGTAGTGTGTCTCTGAGAGTAGTACTCATTCGTTTCGGAAGAGACAGGTACGTTAATAGTTAATAGCGTACTTCTTTTTCTTGCTTTCGTGGTATTCTTGCTAGTTACACTAGCCATCCTTACTGCGCTTCGATTGTGTGCGTACTGCTGCAATATTGTTAACGTGAGTCTTGTAAAACCTTCTTTTTACGTTTACTCTCGTGTTAAAAATCTGAATTCTTCTAGAGTTCCTGATCTTCTGGGTGTATCAGCGAGTATCTACCATCGAATCCTCTTAGTCT
+
8:99;@@@BCBC?C@@AACCCCCCCC@@@CCC@;::B:?@?B?BCBBABB@BCCBC?A?AADC@CACCCBBCCFF>AA@@@0@B?BBCC>A@@@<@BA=AB?CBACCF@BDBCBBB@=A@@;@:>@?@?@@@;@:9929BB:9;AAA@AABB@@@?B@B@@@=@?A:99ABBAD=@;;;;-;=B=BCCBB1A?@?B=CBCCCCCCBB@BFED2CCCDF@CABB?A@BBBBB=B=A@@ABA>AABB=AB;;;BBBBAAABBBCEBB7;;@;;5;@>AA=9=>000
@ATNG8:01442:05810
GATGGTAGGCGACATACATACGCGCCAGAAGATCAGGAACTCTAGAAGAATTCAGATTTTTAACACGAGAGTAAACGTAAAAAGAAGGTTTTACAAGACTCACGTTAACAATATTGCAGCAGTACGCATACAATCGAAGCGCAGTAAGGATGGCTAGTGTAACTAGCAAGAATACCACGAAAGCAAGAAAAAGAAGTACGCTATTAACTATTAACGTACCTGTCTCTTCCGAAACGAATGAGTACTATGTAGAGCTCTATACTACCATCGAATCCTCTTAGTCT
+
:@A>@CCC@D?@@CCDDCCCBAACC@CCC@CCCCAA?AADGDBBBC@CC>@>@BDCDCCC2C?BBCCCDDDBBB>BECCDDD1CC?C?CDD9@@CADCCBBABAA?A@BB@BCC?CCCCCBBBCCBBBBCCC@CCCC?BBCDAAAA>A@CAB@BCCECCCC@CBBBCCAAA<AA?;=>888-:?>;>@@@@2AB?DBAADCCAB797:AAB;?>?ACCC@CB;;;EE@C?BCC=BAD@DCAAACCA@@CCCBAAABBBBBBA@@C?AAA??<?@;>>>8>B???
@ATNG8:01443:05820
GATGGTAGCGCACACATAGATACAGTACTCATTCGTTTCGGAAGAGACAGGTACGTTAATAGTTAATAGCGTACTTCTTTTTCTTGCTTTCGTGGTATTCTTGCTAGTTACACTAGCCATCCTTACTGCGCTTCGATTGTGTGCGTACTGCTGCAATATTGTTAACGTGAGTCTTGTAAAACCTTCTTTTTACGTTTACTCTCGTGTTAAAAATCTGAATTCTTCTAGAGTTCCTGATCTTCTGGATAGCGACGCGATATACTAATCGAATCCTCTTAGTCT
+
BBCD@CBBBBCCCCCCCCBBBBBBBBCDCCBA>AAAA<BB?B@CDCCCCC@CDCCC@C?BCCB?D?DCCCBBBBC?@@@AA0@@=@BCB=BBBB@BDF@CC9;:BCAB?BCCCCCCC@CCC@C@CCAAABBB=BBEC@DBBBCBBBBBCCBBBBC?CCC?CC?C>@ABAABCDC@A@@@@9@?C@BBDCC5BBBBB8;;BBBBCCCBACDGG5FBABGAC@CCABBBCCBC@B@BBBDCC?BBC@CCCCCECAAA9:9CCBBBB@CCCC@DDA@@@@BCBBB
@ATNG8:01447:05859
GATGGTAGTATATCGCGTCGCTATCCAGAAGATCAGGAACTCTAGAAGAATTCAGATTTTTAACACGAGAGTAAACGTAAAAAGAAGGTTTTACAAGACTCACGTTAACAATATTGCAGCAGTACGCACACAATCGAAGCGCAGTAAGGATGGCTAGTGTAACTAGCAAGAATACCACGAAAGCAAGAAAAAGAAGTACGCTATTAACTATTAACGTACCTGTCTCTTCCGAAACGAATGAGTACACACTCTCATATGACACTACCATCGAATCCTCTTAGTCT
+
/://)/9045=595@@;;;BBBA?9:>49.4;;;55.5499<6559499495<<555;;;$505<<=>;;;<<<3;455:::':;6;.555&59949;@?@B@@@@C@@A=AAA?BBAABBA::6;;>===B?CBBG@A@AAAAAC=@?@BB?BBB@BCCD?BABCBB?AA=@@@3999?@8<8829?@@A2BB@BBA@??<9718:;::A5:3:<A::6:A?>?A?;<:89938?A?BBBBBBBCBAAAA@BBBBB>>>?=?>>8=<<9938>8<;<8<><;;
@ATNG8:01448:05827
GATGGTAGGCGTGTGAGAGTCTGCCCAGAAGATCAGGAACTCTAGAAGAATTCAGATTTTTAACTCGAGAGTAAACGTAAAAAGAAGGTTTTACAAGACTCACGTTAACAATATTGCAGCAGTACGCACACAATCGAAGCGCAGTAAGGATGGCTAGTGTAACTAGCAAGAATACCACGAAAGCAAGAAAAAGAAGTACGCTATTAACTATTAACGTACCTGTCTCTTCCGAAACGAATGAGTACTGCGTCTCACTCTCGCCTACCATCGAATCCTCTTAGTCT
+
=:8:7?<B?BCBBCBBBCDCBBBCC>CDD?BBCCCC@C@CCAAACC@CB@B@CBBCCDDC2B?DCCAAABBBBC>BBAA@@@2@@>A@DDC8AAC@B???CCCBB?B?BB@A@?:>=>@>=>?AA@??????<@AAA<???@>>>@<@<??B?BBBBBACC?CAAAAA?AA>ABB>@?;=;7==?=ACCDC3??;@BBB===AA8<:>>>>=B<AA>??<A@@@>><;A<AAC:AAA?AAABBCBAAABDCB@=>>@A>?=5;=D=DAA>>:8859<<:?@@@A
@ATNG8:01450:05850
GATGGTAGTAGTACACTAGTCATACCAGTAGATCAGGAACTCTAGAAGAATTCAGATTTTTAACACGAGAGTAAACGTAAAAAGAAGGTTTTACAAGACTCACGTTAACAATATTGCAGCAGTACGCACACAATCGAAGCGCAGTAAGGATGGCTAGTGTAACTAGCAAGAATACCACGAAAGCAAGAAAAAAGAAGTACGCTATTAACTATTAACGTACCTGTCTCTTCCGAAACGAATGAGTACACATCGTCGTGTCGTGCTACCATCGAATCCTCTTAGTCT
+
ABAB@BCCBB??@BCBCBCCCBABB@BBBDDDAABCAH@CCIBBBCACC@C@DDCCCCCB5B?@@@BACC;;;@;==;;;;;(:@>@>BBB7AAA>;;9;@@DBC>A>AC?BAC@CBAACDDCCCCCBB??@?CCAB@BBBABCAA>C@CAA?ACCBCCBB????BAA=BA=@A@<@@??=8;;;8989999%9@:BB??????A7;6;==?:>:>?BBB?BB@@@AA=A>ABB=C@?=ABBCBCCCBBBBBBDCBDB@@@BBBBD@A???C@CC?@AA@CB>??
@ATNG8:01459:05829
GATGGTAGGACGAGCGTCTGAGAGGTACTCATTCGTTTCGGAAGAGACAGGTACGTTAATAGTTAATAGCGTACTTCTTTTTCTTGCTTTCGTGGTATTCTTGCTATTTACACTAGCCATCCTTACTGCGCTTCGATTGTGTGCGTACTGCTGCAATATTGTTAACGTGAGTCTTGTAAAACCTTCTTTTTACGTTTACTCTCGTGTTAAAAATCTGAATTCTTCTAGAGTTCCTGATCTTCTGGTGAGATATGCATGATGCTACCATCGAATCCTCTTAGTCT
+
/::;<=@@?CCCCB;;?A@@@DCD>B@@@C;;9;CCC?CD@C@CCCBBBB@BCCCD@C@CDCC@C@CCCCCCFCC?BBBBB2BA=A;;:0:A@A=ACG?IC@CCCCCC>CBBBBBCC@CCC?B?BB??@BBC@BBBC?CBBBDDCCCECCBBBBA?C@A?@C@C@BBCCCCB::8:BBBB7A;@;;::::*:BBCF=BBCCBCBBBB5;;;;*;ACBB@B@BCADCBBCCB@C@CBCBBB?B:;:;CDBBCDCCBBCCC;;;BBB?BBBCCADF@AAA=?@DDB
@ATNG8:01462:05815
GATGGTAGCACGAGTCACTCATATCCAGAAGATCAGGAACTCTAGAAGAATTCAGATTTTTAACACGAGAGTAAACGTAAAAAGAAGGTTTTACAAGACTCACGTTAACAATATTGCAGCAGTACGCACACAATCGAAGCGCAGTAAGGATGGCTAGTGTAACTAGCAAGAATACCACGAAAGCAAGAAAAAGAAGTACGCTATTAACTATTAACGTACCTGTCTCTTCCGAAACGAATGAGTACAGAGAGTACGATAGTCTACCATCGAATCCTCTTAGTCT
+
95<>;CCBBBCCCBBBCCDECBBCC@CBB?AA@@996;<ACDCCBB?BC@D@BAB@@@??0??CCAAACCC98837=9;;;;*;C?B?CCC:BCD@CDDCBBB::6;?AC@DDD@CCCCCCCCCCCCBCBCB@CCBB@BBBBCCCC@B?B@@>@BBBBBBB?BBBAAA?CC@@AA<>?BBC9A9949>>>@2@B?B?@?BBB>>:><ABAA<@<@ACBB@BBCCABB@C@BBB<BBB?ABCCCAABBBBBAABBBBAACCCCCC?DAAAB@BD@BB>;?@=>>
@ATNG8:01464:05814
GATGGTAGTATATCGCGTCGCTATCCAGAAGATCAGGAACTCTAGAAGAATTCAGATTTTTAACACGAGAGTAAACGTAAAAAGAAGGTTTTACAAGACTCACGTTAACAATATTGCAGCAGTACGCACACAATCGAAGCGCAGTAAGGATGGCTAGTGTAACTAGCAAGAATACCACGAAAGCAAGAAAAAGAAGTACGCTATTAACTATTAACGTACCTGTCTCTTCCGAAACGAATGAGTACTATAGACTATCTGAGACTACCATCGAATCCTCTTAGTCT
+
;::;@AAABA;99??BBBBBDDF;;29A?::==@990589>;>AA@=BB7;7;A@AABBB2A=A@@::9A<>>>8<=;::99'9A;>;@BB7AAB?BCAB?>=;94:7:::@AB;@@@@@A@AAAAAABA@@AD;:;=@@@@BAAC=A=A;;4:@?@BCCD@BBBBAB?BB?BDD99:EFE:??A<>===<,=@<::9AAABB@<?:>>==9=:==BBBACDCCCBC>B9::D;@::6:??AAAAA???BBBBBAAAAABABBBB?BAAAB@BB?BCC?BBB??
@ATNG8:01464:05825
GATGGTAGCTCACGTACGTCACACGTACTCATTCGTTTCGGAAGAGACAGGTACGTTAATAGTTAATAGCGTACTTCTTTTTCTTGCTTTCGTGGTATTCTTGCTAGTTACACTAGCCATCCTTACTGCGCTTCGATTGTGTGCGTACTGCTGCAATATTGTTACGTGAGTCTTGTAAAACCTTCTTTTTTACGTTTACTCTGTTAAAAATCTGAATTCTTCTGAGTTCCTGATCTTCTGGGATGTGTGCGCAGTGCCTACCATCGAATCCTCTTAGTCT
+
@A>@=>:AABCCBBCDBACED?@?BBCCCBCB@CBBC>CCAD@DDDDDDC?CCCBB>?>@BCC@C?CCCAABFBA<99999)9?;AABB=BBBB@BBB?BB>A@BCBB@B@@@CCBB<AAA>B>AA<<<?>>;>ACC8==A>===??@CAA?>>>;@@D<AA9>AACAA?@@A<@@@@@6?:>:886666%7><<:-88<=><=8=>=>+;;:;=9=8==;>A>>>><>=AABBAA<??<@6:///;=<AAAAA>>>=AAC;AA@>><>A;>>>:>>>>>
@ATNG8:01471:05813
GATGGTAGAGTATCATGTGTATCTCCAGAGATCAGGAACTCTAGAGGAATTCAGATTTTTAACACGAGAGTAAACGTAAAAAGAAGGTTTTACAAGACTCACGTTAACAATATTGCAGCAGTACGCACACAATCGAAGCGCAGTAAGGATGGCTAGTGTAACTAGCAAGAATACCACGAAAGCAAGAAAAAGAAGTACGCTATTAACTATTAACGTACCTGTCTCTTCCGAAACGAATGAGTACACACTCTCATATGACACTACCATCGAATCCTCTTAGTCT
+
:<>>:CAA55544///////5566?9=<<:9:5445:7::;=<999.5.56;:566@@@+@<><<<>:<<CBB;A=:9999$5949;@<<+=95.5555=A@AC>@=@C@BBC>AD::;?=<@A@@<CAAAABBBB8;;AB;;;B@C?CAA?ABCBBCCC@;;::;9?A?=97867873?6<7707==>;1;@7B=BBBBBBF@B@BBBB?>:>ACCA?ABBCABB:;:<CC=BBC@CCCGCBBBCCCCAAAAABCCDAAABBBACCCBB>AC@BBB?BBAAA
@ATNG8:01471:05823
GATGGTAGTATCTGCACACTCTGTCCAGAAGATCAGGAACTCTAGAAGAATTCAGATTTTTAACACGAGAGTAAACGTAAAAAGAAGGTTTTACAAGACTCACGTTAACAATATTGCAGACGCACACAATCGAAGCGCAGTAAGGATGGCTAGTGTAACTAGCAAGAATACCACGAAAGCAAGAAAAAGAAGTACGCTATTAACTATTAACGTACCTGTCTCTTCCGAAACGAATGAGTACGTGTGTCGTACGTGAGCTACCATCGAATCCTCTTAGTCT
+
8::=?BACBBBC?@ACBCBDCCCGFBBAA?ACACBB?B@CBBCBA@=@D>A?ACCCCCCC2B?BBBBCBBA><;3;;;;<;<*<C>C5;;;6;BD@DCDCCCCCB=A=:::;CC?CCCBBAAABBBBC@BBBC@BBCCCCCB@B@C::9:CCBCBCCACCCCCD?BAACCBAEGCCB=@@A<;;;;;*<@=AACDBCCCD>A>ABBA>B?AAACF>AABB999@D@CBB<@ACACCAAABBBCECCCBBDCCCCFCBBBBAACEDBB@BD?CBB?BBAAB
@ATNG8:01477:05856
GATGGTAGAGTATCATGTGTATCTCCAGAAGATCAGGAACTCTAGAAGAATTCAGATTTTTAACACGAGAGTAAACGTAAAAAGAAGGTTTTACAAGACTCACGTTAACAATATTGCAGCAGTACGCACACAATCGAAGCGCAGTAAGGATGGCTAGTGTAACTAGCAAGAATACCACGAAAGCAAGAAAAAGAAGTACGCTATTAACTATTAACGTACCTGTCTCTTCCGAAACGAATGAGTACACACTCTCATATGACACTACCATCGAATCCTCTTAGTCT
+
><<=?B?@ABBBCBAAAFCCCCCCCACBB?BCCD@@>A@BBBBBBB@BD@B?AAA:;;;;*;=BABBCCGICDD?CCCCDCC3CC@C@CDC<CBC@CCCBBBBAA=A@AA?ABB@BCCCCAABBDECBABCC@D@@@?BBA@@A@@=AACBBABCBBC@@@ACCFDAA>AB????599<<<5::99=====,8929?AABBBBD>A>ACCA3738@CCCACCBBBJFAC?BBD>BBB@AAACBBBBBBBBBBB@AACDCBBCBBB@CCDBB?BC>ABB?BAAAA
@ATNG8:01433:05904
GATGGTAGTTTCAGATAGTCTATAGTACTCATTCGTTTCGGAAGAGACAGGTACGTTAATAGTTAATAGCGTACTTCTTTTTCTTGCTTTCGTGGTATTCTTGCTAGTTACACTAGCCATCCTTACTGCGCTTCGATTGTGTGCGTACTGCTGCAATATTGTTAACGTGAGTCTTGTAAAACCTTCTTTTTACGTTTACTCTCGTGTTAAAAATCTGAATTCTTCTAGAGTTCCTGATCTTCTGGGATGTGTGCGCAGTGCCTACCATCGAATCCTCTTAGTCT
+
DCBB?BC@@@=@BBBBBCEDECCCCBBBBC@@<@?DD>CC@C?BBBCCBA?BB@@?>?<?@DA?B>AACBBBBBA?CCCCC3BB>A???7>@BB@BBB???5999?9938?@>?<AC<BAA;C=A@@>;;>=:?B??:?AAA@@@<<<AA@A>>=<==<;>?;?;@@>===A?>9>;;;;/;:?:>>??>+==:::.656///;=;>5;;;;+8:;:;4;98918===C??:>:=BC?==7;;?@:@>>>@;;;A@??;;;<?BD=>>>>@<>><>BB=BA>>>
@ATNG8:01436:05889
GATGGTAGTGTCAGTGCGCGTCGTCCAGAAGATCAGGAACTCTAGAAGAATTCAGATTTTTAACACGAGAGTAAACGTAAAAAGAAGGTTTTACAGACTCACGTTAACAATATTGCAGCAGTACGCACACAATCGAAGCGCAGTAAGGATGGCTAGTGTGGCTAGCAAGAATACCACGAAAGCAAGAAAAAGAAGTATGCTATTAACTATTAACGTACCTGTCTCTTCCGAAACGAATGAGTACTGTATCTATGTGTGCGCTACCATCGAATCCTCTTAGTCT
+
88:=8<@BBBBBBB@?@AAA;<>@@?AAB@BCBBBCAD@CDCCBBB@BA?B@@A?DDFEE2B>AA???AAAABC=99;@@@@0@B>A7;;;6;DCCFCCC@@00-0?><;?BC@CDBBCDCBDCIFICDBC?BA@@<@@@AAAAA>A?CBB>ABBAAABC>AAB@@A?DC@???=A>@@=5;00*0@@@D0@@<BC???A>>A8=:=>??;@<@<@@C?BB@@?AA4000:>6=00,0;;@ACCC???AAA????>?BBAA@>>:>B@@@=BB<====CC::9
@ATNG8:01438:05876
GATGGTAGCACGACACGACGATGTGTACTCATTCGTTTCGGAAGAGACAAGTACGTTAATAGTTAATAGCGTACTTCTTTTTCTTGCTTTCGTGGTATTCTTGCTAGTTACACTAGCCATCCTTACTGCGCTTCGATTGTGTGCGTACTGCTGCAATATTGTTAACGTGAGTCTTGTAAAACCTTCTTTTTACGTTTACTCTCGTGTTAAAAATCTGAATTCTTCTAGAGTTCCTGATCTTCTGGGTGTATCAGCGAGTATCTACCATCGAATCCTCTTAGTCT
+
<<<=@CCCBCC966BBBCC;66@ACBCBCCCC@CCCD>CCABACCBCDD@CBBBA@>@@DDDC@C@AA?CCBCCC?BBBCB2AA?A9892:BAA?BA?=>>5::ACBE?BBCBBB@?<@A@>B?CABDA>>><@B@@;@AA@;;;?@@@AA@;;=<???=AA<A=A@?@?@@@@;?AADD5A<?:==@@@/@A9990666///=:;?<CCCB/A<<<A;A;>>:>ABB>==;>;>>A@@@:==@D;>==>>>>>>;;;;<A??@@<><==A7;;=AAA=AA>>>
@ATNG8:01440:05866
GATGGTAGATATATCACGCTCTACCAGAAGATCAGGAACTCTAGAAGAATTCAGATTTTTAAACACGAGAGTAAACGTAAAAAGAAAGGTTTTACAGACTCACGTTAAACAATATTGCAGCAGTAACGCACACAATCGAAGCGCAGTAAGGATGGCTAGTGTAACTAGCAAGAATACCACGAAAGCAAAGAAAAAAGAAGTACGCTATTAAACTATTTAAACGTACCTGTCTCTTCCCGAAACGAATGAGTACTACTCTCAAGAGAACACACCGTACCATCGAATCCTCATTAGTCT
+
44:95:;555=5557//////:;;6;>B<>@@A;;4;:9>@@<<8.33-35334;<;;;$33(393333<9777(3344444$444)4.444&5555555;<;77)//)//)///)/59//-7--(/:://6>>455//)/////977)/)///)/::<<<>A:@7:000)/6*//83883//(////(--7778%883--/897733,37.73226/68067;::8444444/)/91///(//61658;///8867:///06633,39733,3333,2=222222,2555484454
@ATNG8:01442:05891
GATGGTAGCGCACACATAGATACAGTACTCATTCGTTTCGGAAGAGACAGGTACGTTAATAGTTAATAGCGTACTTCTTTTTCTTGCTTTCGTGGTATTCTTGCTAGTTACACTAGCCATCCTTACTGCGCTTCGATTGTGTGCGTACTGCTGCAATATTGTTAACGTGAGTCTTGTAAAACCTTCTTTTTACGTTTACTCTCGTGTTAAAAATCTGAATTCTTCTAGAGTTCCTGATCTTCTGGAGATATCATCAGCGAGCTACCATCGAATCCTCTTAGTCT
+
88895:<<=>CBB@AACCCCCCA@AC>A==@D?BBBD=CB=B=@ACCC<::;CCEC@D?DDDC@C?CCDBBBCCC8;;EED5BA>A@A@;@AAB>BCC=BB?BBBCCCACCCCBJCC@B@@@C?BCBBBBBC?BCCC@BAAAABBCBBBBBDAA@@CCCACD>B>@@@BBBCCB>A;;;;.;=B?BDIEF5CDCCB>BBCCCCBACC?CCCC3CCDHHACBDE@CDDC;;;7;7<BCDFE@CDBACCEHCBBCDEHICDBBCGDD@CCCCC@CC@CCC@CDCBA
@ATNG8:01445:05876
GATGTAGAGAGACTGTAGCGCACCCAGAAGATCAGGAACTCTAGAAGAATTCAGATTTTTAACACGAGAGTAAACGTAAAAAGAAGGTTTTACAAGACTCACGTTAACAATATTGCAGCAGTACGCACACAATCGAAGCGCAGTAAGGATGGCTAGTGTAACTAGCAAGAATACCACGAAAGCAAGAAAAAGAAGTACGCTATTAACTATTAACGTACCTGACTCTTCCGAAACGAATGTGTACGATGAGAGAGCTCTCTCTACCATCGAATCCTCTTAGTCT
+
AA@>BBBBBBCCDBCCCCCCCBCF>CBB@DECC@@>@?BBCDDCA?AC?C?AACCCCCC3C?AA@?ACCDBAA<=>@CFEG5@@<@5;;;6;CB?BCGCCCC:99;@BC?BCC@CCCCBDCCCCCCBCCCC@CDCC@B9::CBBB@C@CBB?BCCCCCBB@BBCBBB?BB>BBB=??ABA;???:?AAAA3AB?B??@BBA@@=@<@@AA=A=@@CBB?BCAAABB>A>ADC>DCC?BBCCBBBCCBBBBBBBBBBB@@;;;?A=C???A=AA<@::7:@@@A
@ATNG8:01448:05883
GATGGTAGCGCACACATAGATACAGTACTCATTCGTTTCGGAAGAGACAGTTACGTTAATAGTTAATAGCGTACTTCTTTTTTCTTGCTTTCGTGGTATTCTTGCTAGTTACACTAGCCATCCTTACTGCGCTTCGATTGTGTGCGTACTGCTGCAATATTGTTAACGTGAGTCTTGTAAAACCTTCTTTTTACGTTTACTCTCGTGTTAAAAATCTGAATTCTTCTAGAGTTCCTGATCTTCTGGACAGAGTGTGCAGATACTACCATCGAGGTTGTAAAGTCT
+
A::;@C>ABBCBBBBCCCCCCCBDEBCCCCA@>@CCC=BD@D@CCCCCIHC:CBCC@D?CCAA?A?BBBBFDEBB=>===>>(@C@MBBB=BCCE@BCC@CC;;;CDCC@C;;;CCCF@DCC@D@CAAACC;;9;BAA?BBDBBDCBCCBCCB@@@?B;;8;B?B@BBBCBBBCB=@ABBB:C@C?A@@@@,?B@@@;@BABBBBBBBABDED5BBACGACACF@AADBBCB?B?CCBCBC?AAEADDBCDCCCCCBBCCCDCDDD?BB@@@>;>000AA9@@@A
@ATNG8:01448:05886
GATGGTAGCAGACGTGACAGAGCGCCAGAAGATCAGGAACTCTAGAAGAATTCAGATTTTTAACACGAGAGTAAACGTAAAAAGAAGGTTTTACAAGACTCACGTTAACAATATTGCAGCAGTACGCACACAATCGAAGCGCAGTAAGGATGGCTAGTGTAACTAGCAAGAATACCACGAAGCAAGAAAAAGAAGTACGCTATTAACTATTAACGTACCTGTCTCTTCCGAAACGATGAGTACTGCGTCTCACTCTCGCCTACCATCGAATCCTCTTAGTCT
+
;:::?AA@A;@;==><<<>>=AA@D=A@C76569@@<@8@?949<=2332828:933333$7137?998@7733(3344444$44.5.555&555.55555:9995:75505<?;@C@;;;;;9;<<666<<8:0/0+/0<=::><6<8;0/)/7///:8:.5389::7?;=A?>8887989;?<;;>=?,<?<?@773:9:;8<<>@AA;C055@@@8966<@A?8A<>>>7=B?@@@A?>;>>;/0////4334;<<:>==8;::44039398828::44
@ATNG8:01451:05864
GATGGTAGTGCGTGAGAGAGAGACCCAGAAGATCAGGAACTCTAGAAGAATTCAGATTTTTAACACGAGAGTAAACGTAAAAAGAAGGTTTTACAAGACTCACGTTAACAATATTGCAGCAGTACGCACACAATCGAAGCGCAGTAAGGATGGCTAGTGTAACTAGCAAGAATACCACGAAAGCAAGAAAAAGAAGTACGCTATTAACTATTAACGTACCTGTCTCTTCCGAAACGAATGAGTACTATAGACTATCTGAGACTACCATCGAATCCTCTTAGTCT
+
5:;<9ADDCCCCBBBCCECBBBAAB>AAC@BBBCBB>B?BBDBBA@>BC@D@DBB@@?@@2@@DCBBBBBB@B@8@@;<;<;';=;=4444&59;8=B=BCCBBB@D?CB>AAD@CCBBCCCCAABFCCCCCACBCC@CBA@A@::4;=@;;7;AA@BCCC?AAACBB@BC?BAA=AABAA;???>ACCDC2AA?BBDBBBBBF@B?>>==9=8=>@@@?BBA@@@@5:3999/7??9@A@@BBBBBBBAAADBBBBBA@@BBBB>B>>=D?BB?CBB?B?:::
@ATNG8:01453:05879
GATGGTAGACACGTGTGCTCTCTCGTACTCATTCGTTTCGGAAGAGACAGGTACGTTAATAGTTAATAGCGTACTTCTTTTTCTTGCTTTCGTGGTATTCTTGCTAGTTACACTAGCCATCCTTACTGCGCTTCGATTGTGTGCGTACTCTGCAATATTGTTAACGTGAGTCTTGTAAAACCTTCTTTTTACGTTTACTCTCGTGTTAAAATCTGAATTCTTCTAGAGTTCCTGATCTTTCTGGGATGTGTGCGCAGTGCCTACCATCGAATCCTCTTAGTCT
+
5=C@@C>AC>CD<<;;<=>A@ABBBCCBCC<;;;CCC>CB@B?BBBBBBC?CCCBB>A=@><:7;7;;=CBBB<B7BB>C?1BB:<999(7<=A>BCB?BB?:99BBB?BBBBBAAA>A@@;A:>;;:>>@@<@AAB=A===@@@ABBC>>>==;?==:=?;@=>>>>AA@@@=BAA@?2=18186777,7:79;,--7---263528::.:555:6:5>>5>><96//+/7;;;9///(-,56,6,,*,,,-7899;//-.5=7898>96:=17//-/>>66
@ATNG8:01453:05889
GATGTTAGCGCGACGAGCGTAGACCCAGAAGATCAGGAACTCTAGAAGAATTCAGATTTTTAACACGAGAGTAAACGTAAAAAGAAGGTTTTACAAGACTCACGTTAACAATATTGCAGCAGTACGCACACAATCGAAGCGCAGTAAGGATGGCTAGTGTAACTAGCAAGAATACCACGAAAGCAAGAAAAAGAAGTACGCTATTAACTATTAACGTACCTGTCTCTTCCGAAACGAATGAGTACTATGTAGAGCTCTATACTACATCGAATCCTCTTAGTCT
+
CBBBC:>DBBBBBBCCBBBCFCCCD:B@C@CCCCBB@B@BBCBACC@CC?A?BBBBBBBB3B@BBBACBBBAAA:@A>?@@@0?A>C=ABA9BEJIEBBBDDCCC?C?BB?BCD?CCCCCCCDBBBCCBBBD@CCBB@BBBBBCCB?B@CAB>ADDDCCCC=ABCBBB?BB?BAB>??A@@;???=@A@AA2AC@CA@@CCCCA:?<@A??5:5;:@@C?CAAA@BB=?=@CC>CBB?BABCCCCCABBBBBBABBB@AAA>==AADC>>:=>8<=<8<A999
@ATNG8:01461:05866
GATGGTAGAGTACAGTGTAGTAGACCAGAAGATCAGGAACTCTAGAAGAATTCAGATTTTTAACACGAGAGTAAACGTAAAAAGAAGGTTTTACAAGACTCACGTTAACAATATTGCAGCAGTACGCACACAATCGAAGCGCAGTAAGGATGGCTAGTGTAACTAGCAAGAATACCACGAAAGCAAGAAAAAAGAAGTACGCTATTAACTATTAACGTACCTGTCTCTTCCGAAACGAATGAGTACGTGTGACGTACGTGAGCTACCATCGAATCCTCTTAGTCT
+
CCCB?BBBCDCCCBBCCBBCCECCC?BBB@CBDDAA<B?BBDBBCB?BC@D???@BBBBB3B?BB999BBBABA:@@;;;;;*;B?B=BBB<BEEAC;;;A<@00-0;@@<AAC@CCCBCDCCCCDCCAABCACBBB?B@@@AA??<@?BBB@BCBCCCCC?BBBBAA>AB?@AA=A@???8<<=9::9999%9?;>?=@CCAAA38359AA4=:==BBB?BCBBBBA=@=AAA=AAA>BBBBBBBB>??AABBBCCBBBCCCCCC?BAAAD?CC?AAB?BBBBB
@ATNG8:01462:05869
GATGGTAGTCTCAGATAGTCTATAGTACTCATTCGTTTCGGAAGAGACAGGTACGTTAATAGTTAATAGCGTACTTCTTTTTCTTGCTTTCGTGTTATTCTTGCTAGTTACACTAGCCATCCTTACTGCGCTTCGATTGTGTGCGTACTGCTGCAATATTGTTAACGTGAGTCTTGTAAAACCTTCTTTTTACGTTTACTCTCGTGTTAAAAATCTGAATTCTTCTAGAGTTCCTGATCTTCTGGACAGAGTGTGCAGATACTACCATCGAATCCTCTTAGTCT
+
A@@;@DCCAABBDCCCDDCCCCCBCBCCCC@@?@CCD>CC?C?CCCCECC=BCDCC?B?BBBC?C?ABCDCCCCC?BBCCC1BA>ABCG>DCB;:9;E?DC;;;@BBD?CBCCBBBB@CBC@B@CDCCCCCC?CCBB?CCCBBBCCCCCBBBBCC@CCC?BB@B@BBCBCCCDD@BBCCC<C@C?CCCCC5BBBBB9;;CCCCCBBB@CCCC5BAABB<@<@B?BCCCCAA?B@CEBBBB?AAB@CDCCCCCCB@@?BBBBBBBC?BBBBB@CC@>?>>@BBBB
@ATNG8:01462:05900
GATGGTAGTGTCATATGAGAGTGTGTACTCATTCGTTTGGAAGAGACAGGTACGTTAATAGTTAATAGCGTACTTCTTTTTCTTGCTTTCGTGGTATTCTTGCTAGTTACACTAGCCATCCTTACTGCGCTTCGATTGTGTGCGTACTGCTGCAATATTGTTAACGTGAGTCTTGTAATACCTTCTTTTTACGTTTACTCTCGTGTTAAAAATCTGAATTCTTCTAGAGTTCCTGATCTTCTGGTAGAGCGTGCATATATCTACCATCGAATCCTCTTAGTCT
+
CCBB?BCCCCCBBCDGCCCCCCCDCCCCBC99;:CBG>D@C@BCBDBBCACJCCCACADBBC?CBCCCCC99;C=;;;;;*;?;;?DD>@@;;7;BB>BB9;;BCBB?BBCCBEDC@BAD?D@DDCB?A9969@@@;@?@ABCCCCGCCBBBBB@CCD@CC?B>BBCBBCCBB?BBD@ABB@D>BBCCC5DCCCC>CCCCCBBBCCACCCC5CCAAA@B@CD@BBDDBBB@C@CCCBAA<@;;8;CCBCCCCCAAACCCCBCBCABABBB>AB?@@@@AA?::
@ATNG8:01465:05861
GATGGTAGACATATCGTACTCTCTGTACTCATTCGTTTCGGAAGAGACAGGTACGTTAATAGTTAATAGCGTACTTCTTTTTTCTTGCTTTCGTTGGTATTTCTTGCTAGTTACACTAGCCATCCTTACTGCGCTTCGATTGTGTGCGTACCTGCTGCAATATTGTTAACGTGAGTCTTGTAAAACCTTCTTTTTACGTTTACTCTCGTGTTAAAAATTCTTCTAGAGTTCCTGATCTTCTGGATACACTCATGTGCACCTACCATCGAATCCTCTTAGTCT
+
;5<>8<<<===A@<@@===>>?<<<=<===597;BB@<AB>B>A@A@?@@?A@@==3803;::7;8;;66666//(//////#/607333(333,317333(33,3787886443=;>>=:=>@2827?=99655.2:55/5:<<;<5755.2<>==>=365:5::8;99=<<;;:9>999788279=976555'55655,5==78:8::=4:9:9+79<@;@@@>===5;5;::::?9<9:9///6666::A???@AA:;;;7:9A><599499=6977--
@ATNG8:01466:05868
GATGGTAGCTATACGTATATCTATGTACTCATTCGTTTCGGAAGAGACAGGTACGTTAATAGTTAATAGCGTACTTCTTTTTCTTGCTTTCGTGGTATTCTTGCTAGTTACACTAGCCATCCTTACTGCGCTTCGATTGTGTGCGTACTGCTGCAATATTGTTAACGTGAGTCTTGTAAAACCTTCTTTTTACGTTTACTCTCGTGTTAAAAATCTGAATTCTTCTAGAGTTCCTGATCTTCTGGAGATATCATCAGCGAGCTACCATCGAATCCTCTTAGTCT
+
@8@95<;;??=BA@@;<CCCEII;69CCCCAB?;;;E>BC@B@CBBBBBC@CBCBB<@=@A@@:@8@<?<;:::?7=<>=>.376>99927?=A=AAB@BC?BAD:9:59>>?CCCC?AAA?B?BA@B@;;;<ABBD:>>?;;;><=;;;B;;;A777;7//)//68<=>>>AD<=>>@>/=08089:::*9:888-8;:;>=:;9817:::*7;:9=;?;>><@;;;===8=<@>:;;=8:<90------==7<?@899=BB?@<??AAB=@@9///7=@@@@
@ATNG8:01477:05870
GATGGTAGCTATACGTATATCTATGTACTCATTCGTTTCGGAAGAGACAGGTACGTTAATAGTTAATAGCGTACTTCTTTTTCTTGCTTTCGTGGTATTCTTGCTAGTTACACTATCCATCCTTACTGCGCTTCGATTGTGTGCGTACTGCTGCAATATTGTTAACGTGAGTCTTGTAAAACCTTCTTTTTACGTTTACTCTCGTGTTAAAAATCTGAATTCTTCTAGAGTTCCTGATCTTCTGGAGATACACATGATACTCTACCATCGAATCCTCTTAGTCT
+
CBBB@CCCBB<=>;;<?@@CC?CB?=>=@BBB?BBED>BB?B>@@@CBBB?@@BBB?B?BBCC@C@CBBBA@@<A8ABB=B1;88B===6BBBB@CBC>AAAA@@A9949@@ABBBB?BBC?C????A;;;@9====8==>>??===B;;;B;;;6///9==9=9???@@A>>>===<AA2A49155666(57879/657788@@@A;><><*8999;5>5570755277;9>3;55339)..3.37<<A@>?ABCF;;;@??@A=??AAA<@@<787<:::?>
@ATNG8:01428:05910
GATGGTAGCACACGAGATCTCATCGTACTCATTCGTTTCGGAAGAGACAGGTACGTTAATAGTTAATAGCGTACTTCTTTTTCTTGCTTTCGTGGTATTCTTCTAGTTACACTAGCCATCCTTACTGCGCTTCGATTGTGTGCGTACTGCTGCAATATTGTTAACGTGAGTCTTGTAAAACCTTCTTTTTACGTTTACTCTCGTGTTAAAATCTGAATTCTTCTAGAGTTCCTGATCTTCTGGCGCTCTGTCACGTCTGCTACCATCGAATCCTCTTAGTCT
+
?;:;>@CCC@AA==CBBBBGCBCIC@@@CC@@?ABCC=CC?CF<;9BB::99=<@A?C@BCBC?C@DCCBBAB=A8?>999)=;8<BBB6=B=B:ABD@CC955<;:6:<;;>;;;23/>6;3/////355.56673882229>><><=89796.525.29495<<@@A<<995855;>)5/5(//566)6668808<88889:==0///).----(-,3728:988=>::3<9;---*--34;7;<////::>@?>;;:>@@6;;?7716:9///9==7;;
@ATNG8:01430:05949
GATGGTAGTGTCATATGAGAGTGTGTACTCATTCGTTTCGGAAGAGACAGGTACGTTAATAGTTAATAGCGTACTTCTTTTTCTTGCTTTCGTGGTATTCTTGCTAGTTACACTATCCATCCTTACTGCGCTTCGATTGTGTGCGTACTGCTGCAATATTGTTAACGTGAGTCTTGTAAAACCTTCTTTTTACGTTTACTCTCGTGTTAAAAATCTGAATTCTTCTAGAGTTCCTGATCTTCTGTCTACTACACTGTACTCTACCATCGAATCCTCTTAGTCT
+
888:AFF@A@BDBCCCBCCHCCCCCAA@CCBA?BBBB=BB>C@DCCCDCCACCCCB@B@EEED?C@CCBCCBBBD=;;;;;*;A?BBCC=AB@@=@BD@CC@CCCCBB@CCCCCCCF@BBC@C=AADCCJDC@BBBB>ABBBCCCCCCCCCBBBC@CCC>AA7;7;BBBCBB@@<@;;;;6;@C@;;;;;*;BAAB:;;BBBCCAAB=CABA0ACFCC@CACC@CEFBBA@?@@CCDBCB?CCECCBBBCCCBBDCBCCCCBBB>B@A;;7;B@BBB@CCCAA
@ATNG8:01433:05917
GATGGTAGGTGCACATGAGTGTATCCAGAAGATCAGGAACTCTAGAAGAATTCAGATTTTTAACACGAGAGTAAACGTAAAAAGAAGGTTTTACAAGACTCACGTTAACAATATTGCAGCAGTACGCACACAATCGAAGCGCAGTAAGGATGGCTAGTGTAACTAGCAAGAATACCACGAAAGCAAGAAAAAAGAAGTACGCTATTAACTATTAACGTACCTGTCTCTTCCGAAACGAATGAGTACTATGTAGAGCTCTATACTACCATACGAATCCTCTTAGTCT
+
8<<=>?;CABBBCBCCBCCCCCCBB@BBB@DBCBCB=@=@ABBBAA>@C?B?BAA;<;;;*;=ABBBBCCBFGG?CBBCCCC3CCACACDC;C@@=@@@@@@AAA=A>AA@BBB?BCCCC@@@DCCCCCCCC@C:;:;@A@AAABA?B@C;;:;DBBBA@A?CCECCD?AA>ABB=@@9992:@@;:99999%9?;@AABFCCCC<?;?AA>:>;;;AACACCECCBBAD?BBB;A@@=@@@@CACCBBBBBBBBBBCBBBAAA9939988;;8=D7;;@=@BC??
@ATNG8:01433:05939
GATGGTAGTATAGAGCTCTACATAGTACTCATTCGTTTCGGAAGAGACAGGTACGTTAATAGTTAATAGCGTACTTCTTTTTCTTGCTTTCGTGGTATTCTTGCTAGTTACACTAGCCATCCTTACTGCGCTTCGATTGTGTGCGTACTCTGCAATATTGTTAACGTGAGTCTTGTAAAACCTTCTTTTTACGTTTACTCTCGTGTTAAAAATCTGAATTCTTCTAGAGTTCCTGATCTTCTGGCGCTCTGTCACGTCTGCTACCATCGAATCCTCTTAGTCT
+
78::@A@@CCBBCCBCCCAAACCCCCBBBBA>;>?A@8@@<@>BBABBAA?AA@@@?C=??BB@C@CBB@?ABBB?BBBBB1A@<>733,3997>BBA?BD9::9BBB?BBBCCAAA=@@@;@;@AAD>=>=<BAAA4<;@A>??==:9:>>==8=;;5;?=A=AAA@A??>>7;;@@@3?;>5;;===+=>>??4=;;888====5;;;;+:;;:=:>:>><????B@@;?;??B@@@5///6667B=>>>>@@A@>>>A===<??A;;7;?=>=>:>@@>>
@ATNG8:01439:05915
GATGGTAGCAGTCATGCATATCTCACCAGAAGATCAGGAACTCTAGAAGAATTCAGATTTTTAACACGAGAGTAAACGTAAAAAGAAGGTTTTACAAGACTCACGTTAACAATATTGCAGCAGTACGCACACAATCGAAGCGCAGTAAGGATGGCTAGTGTAACTAGCAAGAATACCACGAAAGCAAGAAAAAAGAAGTACGCTATTAACTATTAACGTACCTGTCTCTTCCGAAACGATGAGTACGATGAGAGAGCTCTCTCACCATCGAATCCTCTTAGTCT
+
////)/:>/0//:://6>FCC;<:BB856B7;>A@;:26:A@@>CC>9AC?B@BBBBBB<<+;688333373337.3344444$4:5:3::9+999.5555;<;;;7;:>@5;5505========@@?>9=99.9@==:>>>==BCCAD?@>@;::99:<::7:<;;;B8??@BB?378877)777//:??@@&=?7///;788==6:48<::5:799>>>5>A999<@;@7=;;5833399;>?<>>BB@@@A7379>;;=:9538/////5:55785;8888
@ATNG8:01440:05916
GATGGTAGTGTGTCTCTGAGAGTAGTACTCATTCGTTTCGGAAGAGACAGGTACGTTAATAGTTAATAGCGTACTTCTTTTTCTTGCTTTCGTGGTATTCTTGCTAGTTACACTAGCCATCCTTACTGCGCTTCGATTGTGTGCGTACTGCTGCAATATTGTTAACGTGAGTCTTGTAAAACCTTCTTTTTACGTTTACTCTCGTGTTAAAAATCTGAATTCTTCTAGAGTTCCTGATCTTCTGGATAGCGACGCGATATACTACCATCGAATCCTCTTAGTCT
+
>;;=?BAA;;5::9<<=BBCCCCBBCCCBBCE@CAAA<AA?B?BBBA@BB?BCBBB?B@BBCC?@>@CDCDCJDG@CBBBB2BB=ACFI>BB@=+000+/>;>>ACCDABCAAACBB?BBB@B@DCCBBBAA<@BBA=BBCCCECBB@@@A>>>@;@00-0<<@;AABA@?@BB@CAAAA8A?B=@AFFF5BCBBE@CCCEBCCCCC@GCGF5CBBCB@BACC@CCCA@@B?B@CCCDDD?BBC?AAFDBBCCCCBBBDCBBCBB>BCBBB?CC@AAA=@B:;;
@ATNG8:01443:05923
GATGGTAGCACGGAGTCACTCATATCCAGAAGATCAGGAACTCTAGAAGAATTCAGATTTTTAACACGAGAGTAAACGTAAAAAGAAGGTTTTACAAGACTCACGTTAACAATATTGCAGCAGTACGCACACAATCGAAGCGCAGTAAGGATGGCTAGTGTAACTAGCAAGAATACCACGAAGCAAGAAAAAGAAGTACGCTATTAACTATTAACGTACCTGTCTCTTCCGAAACGATGAGTACTGCGTCTCACTCTCGCCTACCATCGAATCCTCTTAGTCT
+
@@<:7=7700//)////:<@@A966>:=:A<;:;BBB>B=BBCBBBC@DD;;;;CBAABAA0@=@@?ACBECCDD@?>AA@@@09;659>=>2=;;7?@@;>CBBC@C@DC?BCE@BBCCCCBBBCCFECB;;5;;>?;?AAA:::B?D?A;;6;BAA@?@A=??????>BCADDB7;=8813893<==??.=@<@@ABBBBBB?A<>>>?<@=>>BBC@JJBBCBB?@<@>@8@000:>@@BBBBBBDCCBB@?>AA;;8;@@=B988A9>>>778?@A@??
@ATNG8:01444:05921
GATGGTAGGCGAGAGTGAGACGCAGTACTCATTCGTTTCGGAAGAGACAGGTACGTTAATAGTTAATAGCGTACTTCTTTTTCTTGCTTTCGTGGTATTCTTGCTAGTTACACTAGCCATCCTTACTGCGCTTCGATTGTGTGCGTACTGCTGCAATATTGTTAACGTGAGTCTTGTAAAACCTTCTTTTTACGTTTACTCTCGTGTTAAAAATCTGAATTCTTCTAGAGTTCCTGATCTTCTGGATACACTCATGTGCACCTACCATCGAATCCTCTTAGTCT
+
BBBB@CBB?BBCCBB@CCCD@BBBCCCCCCBB?BBCB9BB999;CCCDCC@CCCBB?B?BBCC?C?CBBCCCBBB@BBBBA2AB?BBCC=BACB?BBB>@@8>>?@@@>BBBBBBBB>B??7;:=@@@@@@A;@@@@;@AAAAA=;=AAAC<<=D;A>=8=A=A;????B@@@@=;;;CC;B=A=???@?/=>666.666///<:;=4;;;;+:ABED<B<??<===?===;>588AA??<?>><?BEB?>>>>>=@@@>>:>BE>><==A<AA<==<:?>9::
@ATNG8:01444:05933
GATGGTAGGCACTGCGCACACATCCCAGAAGATCAGGAACTCTAGAAGAATTCAGATTTTTAACACGAGAGTAAACGTAAAAAGAAGGTTTTACAAGACTCACGTTAACAATATTGCAGCAGTACGCACACAATCGAAGCGCAGTAAGGATGGCTAGTGTAACTAGCAAGAATACCACGAAAGCAAGAAAAAGAAGTACGCTATTAACTATTAACGTACCTGTCTCTTCCGAAACGAATGAGTACGAGAGAGCACACGTGTCTACCATCGAATCCTCTTAGTCT
+
<=>>?BCC?CBB=BBBBBDCCBBBB>CBC@DEEF@@?BADCCCCBB@BC@C@CCC@@@@@0@?BBBBCA@A:::/:@;;;;;*;?;>4999&5<>>CCCCCCCCC@C?@@=@BC=AACCDDCBCEDCDBBBB?BCCC?BBBBBBBB?B?C::;;ECDDBBA?CCCAAC@??:>?<5<<<<=5;7719>>>@.@A?BBBEA??;;7:9>=;;5::=>A::8:BBAADF>B>BDC?BBC@??@BBCBCBBBCBBAABBCCCAAB>@@<>;;:A;??;@=<9<@==>
@ATNG8:01446:05917
GATGTAGAGAGACTGTAGCGCACCCTGAAGATCAGGAACTCTAGAAGAATTCAGATTTTTAACACGAGAGTAAACGTAAAAAGAAGGTTTTACAAGACTCACGTTAACAATATTGCAGCAGTACGCACACAATCGAAGCGCAGTAAGGATGGCTAGTGTAACTAGCAAGAATACCACGAAAAGCAAGAAAAAAGAAGTACGCTATTAACTATTAACGTACCTGTCTCTTCCGAAAACGAATGAGTACGATGAGATCTCGTGTGCTACCATCGAATCCTCTTAGTCT
+
BA@AB@@;=BCCCAABCBBBBBBB>BBC?BAAA::7;@DBBCBBB?AC?CACDGBBBBA2A?AAB?@?DDCCC=99<;;;;*:B=B=BBB7AAA=ABCCDC;;;=@@@@<@BB=AABCC@AAHHCCBDDBB>BCAA=B@@@BBBB?B?B;;7;BAAACCC@CBBC?=6;;50005;;0:::+:::3999998$794;744:==;9,/-.9<=6=7=?BC@?<0000@>:?<9999*7<<8988??>?<8747<@BBBBB>>7577664;?@@@:5617>=:<@000
@ATNG8:01447:05924
GATGGTAGCATCATGCATATCTCACCAGAAGATCAGGAACTCTAGAAGAATTCAGATTTTTAACACGAGAGTAAACGTAAAAAGAAGGTTTTATAAGACTCACGTTAACAATATTGCAGCAGTACGCACACAATCGAAGCGCAGTAAGGATGGCTAGTGTAACTAGCAAGTATACCACGAAAGCAAGAAAAAAGAAGTACGCTATTAACTATTAACGTACCTGTCTCTTCCGAAACGATGAGTACGAGAGTCAGAGCAGTGCTACCATCGAATCCTCTTAGTCT
+
:<<<@CCBBBBBDBCCCCCECCCBB?BBCACBDB?@>A?BBCCCBB?BB@D@CCAABCCC+A7BBBEBBBABFF>98;BBBB3BB?B?CCB:BAB@CABBCDCAB?A@CC@CCC?BBCBBBBDBCCCCDCBB?BBBB?BBBCCAAA;@;@;;6;BCCECCC?CCCBCB????AAC=>>999,:>><:99999%9@;>:79BBCDC?C?A=>@<@<??CBA>AB<<;AA?A@@AA9;000::??BBBBB989BBBABBB===BBBB@BB@@@:;;6888;@CBBB
@ATNG8:01449:05945
GATGGTAGCACACGAGATCTCATCGTACTCATTCGTTTCGGAAGAGACAGGTACGTTAATAGTTAATAGCGTACTTCTTTTTCTTGCTTTCGTGGTATTCTTGCTAGTTACACTAGCCATCCTTACTGCGCTTCGATTGTGTGCGTACTGCTGCAATATTGTTAACGTGAGTCTTGTAAAACCTTCTTTTTACGTTTACTCTCGTGTTAAAAATCTGAATTCTTCTAGAGTTCCTGATCTTCTGGGCAGACTCTCACACGCCTACCATCGAATCCTCTTAGTCT
+
BA@<@BBBBBBBBBBCCCBBBCGHCBBBBC@@>ABBD?CE@CBECCCCBB?ACCDE?A?@CDC@B@CBBCCCCDC=::999':?>CCCC:ABCC@BA@=@B=?=@@:949?AAABCD@CBB?B?BBCBBB=?=ACAA:?>>>>?;;=>@AA>>>@<@@@=AA9@;@AA@>>AAD;A>>>>6><@<A?C>C/AA@@@7<777<<A@>>:>DDD/B???@<@=AA<AAA@:::=A=AAAAAA499>A9A>>;=>=>>AA?<;;;>>>=@:::><AA=AA=9>>=AA
@ATNG8:01451:05918
GATGGTAGGCGTGTGAGAGTCTGCCCAGAAGATCAGGAACTCTAGAAGAATTCAGATTTTTAACACGAGAGTAAACGTAAAAAGAAGGTTTTACAAGACTCACGTTAACAATATTGCAGCAGTACGCACACAATCGAAGCGCAGTAAGGATGGCTAGTGTAACTAGCAAGAATACCACGAAAGCAAGAAAAAGAAGTACGCTATTAACTATTAACGTACCTGTCTCTTCCGAAACGAATGAGTACGAGAGTCAGAGCAGAGCTACCATCGAATCCTCTTAGTCT
+
<@><@BCC?CCCCBBCCCE?@@;;;/9CC?CDCCAA?@@BBCCECC@BB>B?BBB:::::);>@AAAAAAA???6=B99999(:<8;3777+7=?7=B=CBCBBB@C?BB?A@@<@ABAAAAA@>==>>>A@:=?@@<?>?BAB:;7::>:><?BBBCCBC?ACCCCC:@A@C@?;??889+99949CCAC38859>>>CB@@@<@;@AAA;@<@A::;=A>>>=>>=B<>>>9>AB?ABAB999998@ABBCCABAFDAAA>@@=?;?>B?BA?899=@C:<;
@ATNG8:01452:05918
GATGGTAGACATATCGTACTCTCTTTACTCATTCGTTTCGGAAGAGACAGGTACGTTAATAGTTAATAGCGTACTTCTTTTTCTTGCTTTCGTGGTATTCTTGCTAGTTACACTAGCCATCCTTACTGCGCTTCGATTGTGTGCGTACTGCTGCAATTTTGTTAACGTGAGTCTTGTAAAACCTTCTTTTTACGTTTACTCTCGTGTTAAAAATCTGAATTCTTCTAGAGTTCCTGATCTTCTGGTTTCGTCTATCATGTACTACCATCGAATCCTCTTAGTCT
+
BBCC@DCCABBBCCCCCCBCCCCCC?BBCCCDBDA@?;@B?B@CCCCCCD?CCCBB@B@CBCA?D?CAAAAABBB@A@@A@1@B>BBBB<BBBB>@BB@BB:==BCBB?ABCCCAAA>CA>9><AAACA>>><ADAA5<;>>>>>>>A@@A>>>@=BAA5::7:<@AAAAADCE>A:;;;.;>C>AAA@@1@DFFF?DBBCDCDBBB;@@?@,?AAAB?B@CC@BCCC????B?BCBBAA>ABB?BC>BAAABBDDCAABAA@@@<@@@??;?D<AAA<AA766
@ATNG8:01453:05958
GATGGTAGGACGAGCGTCTGAGAGGTACTCATTCGTTTCGGAAGAGACAGGTACGTTAATAGTTAATAGCGTACTTCTTTTTCTTGCTTTCGTGGTATTCTTGCTAGTTACACTAGCCATCCTTACTGCGCTTCGATTGTGTGCGTACTGCTGCAATATTGTTAACGTGAGTCTTGTAAAACCTTCTTTTTACGTTTACTCTCGTGTTAAAAATCTGAATTCTTCTAGAGTTCCTGATCTTCTGGATATGAGTGACTCGTGCTACCATCGAATCCTCTTAGTCT
+
99;;;98@;A@956;:;=BAABBB=@@BAB;;:<BBD>CC?B?BAA;;;B>BBCBF@CACBBBAC@CCCDI<;;B7;:B@A,::449=90==5949@@>@B9:;@BCFADCCB@AAB>BBB>B>BCCCCCFF@CCDD?CCCDCBBBCBBBBBBBB?@@@>AA=@=AA;;;@AAC?A;;;;.;=A5:;BBA,A@@@@0;;BBDBB;;;ADCCE5;;;AA<@?BB?@@@BBBB?B=A@@BBB@CBC@CCBCCBBBC;;;ADAA@@BB?@@@CFAAB?A?@=@BA@?
@ATNG8:01454:05927
GATGTAGTGTGTCTCTGAGAGTAGTACTCATTCGTTTCGGAAGAGACAGGTACGTTAATAGTTAATAGCGTACTTCTTTTTTCTTGCTTTCGTGGTATTCTTGCTAGTTACACTAGCCATCCTTACTGCGCTTCGATTGTGTGCGTACTGCTGCAATATTGTTAACGTGAGTCTTGTAAAACCTTCTTTTTACGTTTACTCTCGTGTTAAAAATCTGAATTCTTCTAGAGTTCCTGATCTTCTGGACAGAGTGTGCAGATACTACCATCGAATCCTCTTAGTCT
+
BBB?A;CECCBBBBB;;;CBCCCCBBBCCCB?B???<AA?B@CCCCCCC?CCCCD@D>9;;EAC@CCECBBBBA=;;;;;:$9999@CC>C?>B>@6616>6;;<;;=97/----,,(,,,(-09<<>>>=<8<55549599:@9:9AA????9905;;6=>:>;?AAA;;;AA>@;;;;.;;@;>AABB0@@@BD=B;;;BBA;;;2;;;;*;>@@A6;5;B=A@CCBDE@C@CBBDEF@BBB@BFDDGCCCB@@@BBBCBBBCAAA@@B?BB?;;:?BB??@
@ATNG8:01454:05934
GATGGTAGCACACGAGATCTCATCGTACTCATTCGTTTCGGAAGAGACAGGTACGTTAATAGTTAATAGCGTACTTCTTTTTCTTGCTTTCGTGGTATTCTTGCTAGTTACACTAGCCATCCTTACTGCTGCTTCGATTGTGTGCGTACTGCTGCAATATTGTTACAGTGAGTCTTGTTAAACCTTCTTTTTACGTTTACTCTCGTGTTAAAAATCTGAATTCTTCTAGAGTTCCTGATCTTCTGGGCTGCGTCTGATATGCGCTACCATCGAATCCTCTTAGTCT
+
;5;<8<ACCC<66555;;;B===>===;;;9965555)5<5;5;;;;;>@:>>777)/)/9::4<69;;:>=988433333$3349333(3:::+//:6:88::::00*//88;===7<<?8>><;:<//.65256--(---5988995556:822,59:4<=18/-------250564;=3=,2,25666)79;==,2222555522,.999(8----(-2784799:999050799;=?<666@6:------7777-//99999=6;98/.*/6/633-3=///
@ATNG8:01456:05954
GATGGTAGTATCTGCACACTCTGTCCAGAAGATCAGGAACTCTAGAAGAATTCAGATTTTTAACACGAGAGTAAACGTAAAAAGAAGGTTTTACAAGACTCACGTTAACAATATTGCAGCAGTACGCACACAATCGAAGCGCAGTAAGGATGGCTAGTGTAACTAGCAAGAATACCACGAAAGCAAGAAAAAGAAGTACGCTATTAACTATTAACGTACCTGTCTCTTCCGAAACGAATGAGTACTGTATCTATGTGTGCGCTACCATCGAATCCTCTTAGTCT
+
?<>@@BAACCCCAABDDCCDDCCCD@CBC@CCCCAA?B@CCCCCCC@CC?B?BDCBBABB3C?A@AABCCB?=>3;?99:::.;C?D>BBB:BBEACBBBEDD@@<@@@@>ACC@BCCCCCCDBBBBBBCCC?CCCC=BBCDCCBB?B?BAA>ADEBCBCB?CCCBBB@BB??>>>AADCC>>>>=@BBBB3BC?B?>>CDBB?=@?AAAA9=:=AC@@=@BAABBB@B?BBD>C??=?CCEBBBCCCBBBBBBBBBCBBBBBBB?BBBBB=??;::99>B@AA
@ATNG8:01458:05913
GATGGTAGTAGTACACTAGTCATACCAGAAGATCAGGAACTCTAGAAGAATTCAGATTTTTAACACGAGAGTAAACGTAAAAAGAAGGTTTTACAAGACTCACGTTAACAATATTGCAGCAGTACGCACACAATCGAAGCGCAGTAAGGATGGCTAGTGTAACTAGCAAGAATACCACGAAAGCAAGAAAAAGAAGTACGCTATTAACTATTAACGTACCTGTCTCTTCCGAAACGAATGAGTACGAGAGAGCACACGTGTCTACCATCGAATCCTCTTAGTCT
+
<>>>?BCC>C@AAECCCBBCCCCCC?BBB?CCCCBB?B>AAHCCCC@CC?C?CCBBBCCC5C?BCCCDCCC988*7===>@@0?C>B5;;;6;CFAFCCCGCD@@>A?BB@BCC@BBBBCCCCCCCCBBBBD?BBBC?AABBBBBB>C@C??>@DDCCACC?AACCCA?CC?>>><>@BBC:B>><>BBBB3BD@B888CCC=>:>;??BB:>:=>B@@=@AAABBB?C?CDD>BBB?ABBBBBBBBBBC===BB@@@BB@>>BC@A:::D<AA<?@@<@@;::
@ATNG8:01466:05941
GATGGTAGCTCTGCTCTGACTCTCGTACTCATTCGTTTCGGAAGAGACAGGTACGTTTAATAGTTAATAGCGTAACTTCTTTTTTCTTTGCTTTCGTGGTATTCTTGCTAGTTACACTAGCCATCCTTACTGCGCTTCGATTGTGTGCGTACTGCTGCAATATTGTTAACGTGAGTCTTGTAAAACCTTCTTTTTACGTTTACTCTCGTGTTAAAAATCTGAATTCTTCTAGAGTTCCTGATCTTCTGGCGCTCTGTCACGTCTGCTACCATCGAATCCTCTTAGTCT
+
AABB?BCCB@;;@@@B@?@B@A>B@;=9::9=8==@>8??:>:99555<<8:A>>>>*0+/;//,69=<:;:59.594555555#5::1<<<@7==;<4://*/>*//994949CB@ACCC=??@6;4;;@>@C@@<@@;;6:@@@BCBBBBBBBBB@@=@@@>AA?B?BCB;;:=<<7<<<>B7B<@<ABBBC1@BCCF=B@AA@@@@>@499:9':>=?>6929D;@@BCB@A?B@A@AA@>>A::4:>>BB;9:BEEABBC;;:BB>@CB<<;<>;000-0@=AA
@ATNG8:01467:05929
GATGGTAGTATATCGCGTCGCTATCCAGAAGATCAGGAACTCTAGAAGAATTCAGATTTTTAACACGATAGTAAACGTAAAAAGAAGGTTTTACAAGACTCACGTTAACAATATTGCAGCAGTACGCACACAATCGAAGCGCAGTAAGGATGGCTAGTGTAACTAGCAAGAATACCACGAAAGCAAGAAAAAAGAAGTACGCTATTAACTATTAACGTACCTGTCTCTTCCGAAACGAATGAGTACACACTCTCATATGACACTACCATCGAATCCTCTTAGTCT
+
A>??7555===<=A<<<;566;<>=7;:=8656;BB=C>99:DCCC?A@=@?B@@;;;::':<=>?00-6----(---8888+;;6=8<??166<:>@CA@?@@@<>?;;2:>>;>?>>956<=;@@@999;6;AAA79;ABB@;9208;00)0<<00/;>7:4449:0436333.3/966.///09;;===%991888888;8627477./).366;<=:<<555<<<?:>=<6933-3377<=>???@@@=>BCCBA??>>><<4<A;:?<?B=@@A?B?@<<
@ATNG8:01468:05936
GATGGTAGTACATGATAGACGACACCAGAAGATCAGGAACTCTAGAAGAATTCAGATTTTTAACACGAGAGTAAACGTAAAAAGAAGGTTTTACAAGACTCACGTTAACAATATTGCAGCAGTACGCACACAATCGAAGCGCAGTAAGGATGGCTAGTGTAACTAGCAAGAATACCACGAAAGCAAGAAAAAGAAGTACGCTATTAACTATTAACGTACCTGTCTCTTCCGAAACGAATGAGTACTATGTAGAGCTCTATACTACCATCGAATCCTCTTAGTCT
+
9DB>@BCCBBCCABBBDDDDAA@BCADCC@CDDBBA7;89BBBCBC?CC?C?BBBCCCDC5CACCCCDCCCAAA>ABFEDDD0BC@D4:;:.;BB?IABBCBBBB?B@CC@CBD?BBCDBCCCCBBDCDCBC@CDBB@CBCCCF@??@ADBC>BCCCDDCD>CCCBCC@BB?BCB>AABBB<A@A<???@@2AD?BAAABBAAA5949@@@4:59BCDCACC@@@BA;@<@@?8@;;7;@@BCFBDBBBBCBBAABBBBBBAAAB?ACCAA=>><>>A:?B@?@
@ATNG8:01429:05982
GATGGTAGCACGACACGACGATGTGTACTCATTCGTTTCGGAAGAGACAGGTACGTTAATAGTTAATAGCGTACTTCTTTTTCTTGCTTTCGTGGTATTCTTGCTAGTTACACTAGCCATCCTTACTGCGCTTCGATTGTGTGCGTACTGCTGCAATATTGTTAACGTGAGTCTTGTAAAACCTTCTTTTTACGTTTACTCTCGTGTTAAAAATCTGAATTCTTCTAGAGTTCCTGATCTTCTGGACGACGCGCACTGACACTACCATCGAATCCTCTTAGTCT
+
>BC>?CCCCCC969A@ACC:6;BBCBBBBC@A=ABBB=CCACACCCCCCC?CCBBA=C@EDA@?A@CCBAABCCC=AACCC3BB?B<==8>@>??ABB?AA=?>@@@A?BBBBBCDC?BBB=?<>>@???::8:AAB=AA>@@A@===AAA@@@A7;=?<@A;A=AA@@@AAAA4::ADC5?:A;@@@@@/@@>>>6=<<<<<A9=<<@BBB/B?>?A>D<;:7;AAA;;:<A=AA@@@A7;;A;=<;;;==AA?>=>BA@??@E>?;;;=:=@;@>><>@@??
@ATNG8:01432:05963
GATGGTAGCACACGAGATCTCATCGTACTCATTCGTTTCGGAAGAGACAGGTACGTTAATAGTTAATAGCGTACTTCTTTTTCTTGCTTTCGTGGTATTCTTGCTAGTTACACTAGCCATCCTTACTGCGCTTCGATTGTGTGCGTACTGCTGCAATATTGTTAACGTGAGTCTTGTAAAACCTTCTTTTTACGTTTACTCTCGTGTTAAAAATCTGAATTCTTCTAGAGTTCCTGATCTTCTGGATACACTCATGTGCACCTACCATCGAATCCTCTTAGTCT
+
@:>>@CDBBBBBBBBCCCCCCCCCBBDCCCBB@BCCC>CCAEAEDBBBCC?DEDBB?B@CCCC?C@BBCCCDCCC?99999)3@7ABCC>CCCC@BBB>>><>>?CBC?BBBBBBBB>BA@<A>BA>A>>>>;>>@A:>>>===>=>AAAA<<<A;??>=AA=>9>>AAA@@?C:>>ABB5B;>;>????/?A999.666///<:<=5;;;;.9@?@@;>:==:=@?A>;:7;7;:BB?@<@?A<AADAA???=>>BAA>><>??;>::;A=AA;<<==A@>=>
@ATNG8:01432:05975
GATGGTAGCGCACACATAGATACAGTACTCATTCGTTTCGGAAGAGACAGGTACGTTAATAGTTAATAGCGTACTTCTTTTTCTTGCTTTCGTGGTATTCTTGCTAGTTACACTAGCCATCCTTACTGCGCTTCGATTGTGTGCGTACTGCTGCAATATTGTTAACGTGAGTCTTGTAAAACCTTCTTTTACGTTTATTCTCGTGTTAAAAATCTGAATTCTTCTAGAGTTCCTGATCTTCTGGCTCTCGTAGACAGATACTACCATCGAATCCTCTTAGTCT
+
;<<=@BBBACCCCCCDCCCCCCBBBDDCCC996:???;@B?C@CHFDCBC>CCCCC?C?CCCC?D?DCCCBBBBA:99999)9C=C@?@<@CBB?CCL@CB?AABDBC@BCCCCCCC@CCC?B?CDCDCCBB?BCCC@CBBBCCCBBCCCCBBBA@CCC?99;9@CCCCCDDBB>BCCCC;B=A=@@@@8@CCCF>AB?ADCCCCC@CDDE2CCBCE@C?;;:;CCCCCC?C@BAABCB?BBC@CCCBBBBBC;;;DCCMBCBB@CCCBB?BC?????BC???
@ATNG8:01433:05962
GATGGTAGGATACACGTCGCACACGTACTCATTCGTTTCGGAAGAGACAGGTACGTTAATAGTTAATAGCGTACTTCTTTTTCTTGCTTTCGTGGTATTCTTGCTAGTTACACTAGCCATCCTTACTGCGCTTCGATTGTGTGCGTACTGCTGCAATATTGTTAACGTGAGTCTTGTAAAACCTTCTTTTTACGTTTACTCTCGTGTTAAAAATCTGAATTCTTCTAGAGTTCCTGATCTTCTGGTGTCGTCTATCATGTACTACCATCGAATCCTCTTAGTCT
+
ABC>=CCC@BBBBCCCBBBCBCCCDBBBGDBA?AECF@CC?C?BBBDDDC=AAABB?B=AACD@D>AAAAABCCD7:9333$994:CCD:ACDD?BAA=@?=@BBCCC>AAA@BBBB>A@>9>=AAAA@>>?;AAAA9>>>===>>@@AAA>>>A<>>=<@@<@<@@A>>>AAA<A@@@@5@=A=AAAAA/AA9990::99::=<==<?DDF/A??AD>E=;;7;@?A@>><><>>AA?@;@@A=>>>@A@>>>A@@?AAAAAAA=>==@D=@@<@@>9@>==<
@ATNG8:01434:05961
GATGGTAGATATATGCACGCTCTACCAGAAGATCAGGAACTCTAGAAGAATTCTGATTTTTAACACGAGAGTAAACGTAAAAAGAAGGTTTTACAAGACTCACGTTAACAATATTGCAGCAGTACGCACACAATCGAAGCGCAGTAAGGATGGCTAGTGTAACTAGCAAGAATACCACGAAAGCAAGAAAAAGAAGTACGCTATTAACTATTAACGTACCTGTCTCTTCCGAAACGAATGAGTACATAGATATACGTATAGCTACCCATCGAATCCTCTTAGTCT
+
8::=?BBCCDBCBABBCJFFCBBBF@DCC?;:;CBC?B@BCCCCBD=??8B>BDBAAA??+?;??<A>=>BCBC>CA::999$9<99=?==188;69:334:7776A<@@;>>A<@@??A?;;;BBBAAAA@;AAAA=@@@AAA>><>:>AD?CCAAA@??<??@>AA?BB?BBB@AA888)5;94:<::8)8838855587AA.715;994;7??@>><>A@===@>D<;;;/::93:@@@>?>AAA>>>===>>==?>>>=888-9>>>A=>>:>@@=A>>=>
@ATNG8:01435:05967
GATGGTAGAGTATCATGTGTATCTCCAGAAGATCAGGAACTCTAGAAGAATTCAGATTTTTTAACACGATAGTAAACGTAAAAAGAAGGTTTTTACAAGACTCACGTTAACAATATTGCAGCAGTACGCACACAATCGAAGCGCAGTAAGGATGGCTAGTGTAACTAGCAAGAATACCACGAAAGCAAGAAAAAAGAAGTACGCTATTAACTATTAACGTACCTGTCTCTTCCGAAACGAATGAGTACACACTCTCATATGACACTACCATCGAATCCTCTTAGTCT
+
:<<=?CBBBABCBBBDCDFBBAAADACBB@CCC@AB?A?BCCCBCB@BB@B@CD?;;;;;;%;>BCBBBCBAAAC=BAABEEE5CHACAGFEC5BBC?BBCAA@@00-0;>@<@@B>AABBBBCCDC@@BCCCB@CCBB@BBCCCCBB?C@C@@<@BBBCBBB@DCCAAA?CC?AAB?A?988):=?:?CCCCC)BB@B999BBBBC?B?BBCD<?<;=BBA?ACCFBBB@B?ABF>BBB@CCCC@??CCCCCCCCAAA@CCCCBBCC@CCABB?CG@BA@<@BCBB
@ATNG8:01438:05973
GATGGTAGCAGACGTGACAGAGCGCCAGAAGATCAGGAACTCTAGAAGAATTCAGATTTTTAACACGAGAGTAAACGTAAAAAGAAGGTTTACAAGACTCACGTTAACAATATTGCAGCAGTACGCACACAATCGAAGCGCAGTAAGGGTGGCTAGTGTAACTAGCAAGAATACCACGAAAGCAAGAAAAAGAAGTACGCTATTAACTATTAACGTACCTGTCTCTTCCGAAACGATGAGTACAGAGAGTACGATATGTCTACCATCGAATCCTCTTAGTCT
+
BBBB?BCCCCBB@@ABBECCBBACC@CCD?BBCC@@?@@BBCCCCC@BB?B?BBBCCCCC3B?BCCAAAAA@AA9=;;;;;;*;A=A5;;09@D?DCCCAA?@@>@?BB?CBB?BB@@ADECCCCBB@@@B?AA@@=@ABCBBB@:==500+0@@BA@CC@CCBCAA>BC@BAA>AA@AA89:9?@@@AB2BB@CBBBCCBBB?B?B;::?B>AADCC?CCAA9:9@A:@@A8A000A@@@CBBABBBCDBBBBBCCBBABAB?BBABB?CC?CAA<@?;;;
@ATNG8:01441:05989
GATGGTAGCACGACACGACGATGCTGTACTCATTCGTTTCGGAAGAGACAGGTACGTTTAATAGTTAATAGCGTACTTACTTTTTCTTGCTTTTCGTGGTATTCTTGCTAGTTACACTAGCCATCCTTACTGCGCTTCGATTGTGTGCGTACTGCTGCAATATTGTTAACGTGAGTCTTGTAAAACCTTCTTTTTACGTTTACTCTCGTGTTAAAAATCTGAATCTTCTAGAGTTCCTGATCTTCTGGACAGAGTGTGCAGATACTACCATCGAATCCTCTTAGTCT
+
5---05589995555;;;>;;;665=;;;>><<8<<<>8@><>669?@?@A<@BBA?@9A795=>8<?A@ABC::4;2839333$33,33333&3:99055=79948=@<<?9>?@ABBBA?BAA>A?@@@C???@9:::@,//96;:>ACAB@@555@<=9<9::5:6<<@A>@@<<9885;;.;6A679<<;+89667+//=//////918775'58733(..327445...0505;:999277=6::@@@>>>=@@@A@@@@@@@=?>>;;5;>5:;A:>>>==
@ATNG8:01443:05990
GATGGTAGTGATACAGATCAGACACCAGAAGATCAGGAACTCTAGAAGAATTCAGATTTTTAACACGAGAGTAAACGTAAAAAGAAGGTTTTACAAGACTCACGTTAACAATATTGCAGCAGTACGCACACAATCGAAGCGCAGTAAGGATGGCTAGTGTAACTAGCAAGAATACCACGAAAGCAAGAAAAAAGAAGTACGCTATTAACTATTAACGTACCTGTCTCTTCCGAACGAATGAGTACTGCGTCTCACTCTCGCCTACCATCGAATCCTCTTAGTCT
+
@AA?@CBBBCCCCDCBBCCCCDCCCACBB?B@@BBB>B>BDC@?@A>AB@F@CBA????=,?<???BBCBBBBB=AA@BBBB3BB?B?CBC:BBB?B@A@AAA00-0;@?=ADD@CBBBBCCBCBBBBCBBB@CCCC@CBBBBBCB@C@D::;;CBBCBCC?CCDCBB@BB?BBB?BBCCC>BAA;9:::99%:??A???BBBCC?B>>===:?;==BBB@BB;;;AA?B>@?@CCC@CBAAA??????BBBBDCCC@?AC@CCC@BBBBB@CC?BBB?BC@??
@ATNG8:01443:06007
GATGGTAGCTCTGCTCTGACTCTCGTACTCATTCGTTTCGGAAGAGACAGGTACGTTAATAGTTAATAGCGTACTTCTTTTTCTTGCTTTCGTGGTATTCTTGCTAGTTACACTAGCCATCCTTACTGCGCTTCGATTGTGTGCGTACTGCTGCAATATTGTTAACGTGAGTCTTGTAAAACCTTCTTTTTACGTTTACTCTCGTGTTAAAAATCTGAATTCTTCTAGAGTTCCTGATCTTCTGGGTGTATCAGCGAGTATCTACCATCGAATCCTCTTAGTCT
+
::=>@DBBCBCBAAACCCDCBBBCCCCCCCCC?BBBB>BC?B?ABBCFCC@CCCCCACBFBBB@BAECCCCCBBB?BBAAA3BB@A;;;8;BBC?DCC@BB8;;@CCJBGCBBBBBC?@@B?B?CCBBBCCC?BBCC@CBBBCCBDBBBBCBBBC?BBA@DD?B<??CBBBBBB?BBBBB:B?C?BBCCC5BCCCD>BBCBBBBBAA5;;;;*;AABB@CACE@BBCCCA@>@@CCECCB?BBCD>CCCCCCCCCCCCBBCCDCC@DDCCC@CB@:::=ACBAA
@ATNG8:01446:05990
GTTGGTAGTATCTGTCTACGAGAGCCAGAAGATCAGGAACTCTAGAAGAATTCAGATTTTTAACACGAGAGTAAACGTAAAAAGAAGGTTTTACAAGACTCACGTTAACAATATTGCAGCAGTACGCACACAATCGAAGCGCAGTAAGGATGGCTAGTGTAACTAGCAAGAATACCACGAAGCAAGAAAAAGAAGTACGCTATTAACTATTAACGTACCTGTCTCTTCCGAAACGAATGAGTACATAGATATACGTATAGCTACCATCGAATCCTCTTAGTCT
+
@C?C@BC@?;===??CCBBBCBA?@6;;@=@AAA;;6;;??A;;:C?BA=@<::994??A1B>BCBBBA@?;??599:@BBB1AA=@5:;:&99==@AAACBCBC9;:;B?ABB:<<D@AAABBCCCGCCDC@C@;;5;@?@@ADD?B?B;;6;A@?AB@@>@??A?@;@?;?AA;@=9:3777;@BBBB3BB@CBBB:99@@:?;9==>1818>AAB>;::?@?C=?;=?=87799???ABCCBFFBBAAABBBBA>>ABBAA:=>955366////3888==
@ATNG8:01450:06005
GATGGTAGGCGTGTGAGAGTCTGCCCAGAAGATCAGGAACTCTAGAAGAATTCAGATTTTTAACACGAGAGTAAACGTAAAAAGAAGGTTTTACAAGACTCACGTTAACAATATTGCAGCAGTACGCACACAATCGAAGCGCAGTAAGGATGGCTAGTGTAACTAGCAAGAATACCACGAAAGCAAGAAAAATAAGTATCGCTATTAACTATTAACGTACCTGTCTCTTCCGAAACGAATGAGTACGTAGAGTCAGAGCAGAGCTACCATCGAATCCTCTTAGTCT
+
5>>>?AAC@CCAABCDDCCBBBBBC>BCC@CCCCCC@CADCCBBBB?@??@?BB@;::::);?AAAAAACCCCE;AA99888(:<9;3777&7;?6=B<BDCBBB=B=>>;:@@6::??@A@@@AAAA@@<<8=>??:<<>@AA6668=BBC?ABBBBCCB?BBBCBB@BB>BBA8??888+9993:===?.?=9AA:98?>>AA?C?A@AA:?=????A?BBBBBBC?B?BBD>AAA?B@=;....--8==?=@@CA@;;77788:6:247>7::7888133333
@ATNG8:01451:05962
GATAGGCGACATACATACGCGCCAGAAGATCAGGAACTCTAGAAGAATTCAGATTTTTATCACGAGAGTAAACGTAAAAAGAAGGTTTTACAAGACTTACGTTAACAATATTGCAGCAGTACGCACACAATCGAAGCGCAGTAAGGATGGCTAGTGTAACTAGCAAGAATACCACGAAAGCAAGAAAAAGAAGTACGCTATTAACTATTAACGTACCTGTCTCTTCCGAAACGAATGAGTACGTGTGCGACGTGTCTCCACCATCGAATCCTCTTAGTCT
+
CCCCB?BCCCCCBBBCCB?@@E?CCB=CDDCAA>A@CCCB@@C?CC@C@??BCCCCC5CCCCDCCBBBBB@8?C99999*;B=B5;;;6;CF?CBBB@CCDC@B@CB?BCC@BBB@@@BBBBBBC@@@B?BBBB?CBBBBBAB>A@BBA?BDCDA?AA=AABAAA?DC?CBB?AA:98(37749=;;;+7959@AADAA?@=A=??>?;?=AAA;;7<>==>>>4:5;>=4?BB?CBCCBABADCB?>?BBBCDAA@B>BB>A??@B?BB>@B=;B?677
@ATNG8:01451:06005
GATGTAGTGTGTCTCTGAGAGTAGTACTCATTCGTTTCGGAAGAGACAGGTACGTTAATAGTTAATAGCGTACTTCTTTTTCTTGCTTTCGTGGTATTCTTGCTAGTTACACTAGCCATCCTTACTGCGCTTCGATTGTGTGCGTACTGCTGCAATATTGTTAATGTGAGTCTTGTAAAACCTTCTTTTTACGTTTACTCTCGTGTTAAAAATCTGAATTCTTCTAGAGTTCCTGATCTTCTGGTAGAGCGTGCATATATCTACCATCGAATCCTCTTAGTCT
+
ABDBBAA@@ABBB;9:GCCHCCCCCBBBCBA>B:::5:A=A>A;;<CBB?BCBBCAC@CGCA@A@CCD;;;AAA@CCEDD2FC?B;;;0;;;@;BDD=@B9:<BBCC@CCGGCBCB@BBB@C@CGGCCBBF@FDCD@DCCBCBBBBCCAAAAA@;@@@<@A@C@;:;CBABBB89:BAA4A=A=A@@@@0A?@AB<BCC@@??@AA>AAAA1?998?<?=@@>BBBBABB@D?BBA@@@;:;A<A>CBDBA;;;CCCCCDCC??=?AA@A@BB@CCC>?????
@ATNG8:01455:05965
GATTAGTATAGAGCTCTACATAGTACTCATTCGTTTCGGAAGAGACAGGTACGTTAATAGTTAATAGCGTACTTCTTTTTCTTGCTTTCGTGGTATTCTTGCTAGTTACACTAGCCATCCTTACTGCGCTTCGATTGTGTGCGTACTGCTGCAATATTGTTAACGTGAGTCTTGTAAAACCTTCTTTTTACGTTTACTCTCGTGTTAAAAATCTGAATTCTTCTAGAGTTCCTGATCTTCTGGATACACTCATGTGCACCTAATCGAATCCTCTTAGTCT
+
<>>9ABCDBBBBCCCCCCBCCDCCBBCCAA=@AAA<BC@B?BBBBBBA?ABAAA?BABBBBAC?BBAACCCA?=?CAAC1A@>A@CC>CBBB>BCD=BB<>>@B@@=ABBBCBCA;@>@:>:>><<<AAA9<>AA=AA>>>AAAA>??@?>==8;==8;:4;;@???AA?>=:=@HDD5B;>:88888(8=<==5=;;;=>>==<4:9::)5<<;D:@:??<?A@@;;;<><@@BA>>;>AA=AAA>?>>>>>>@@@==7;;=AAAA<AA=>??<A@@>>
@ATNG8:01458:05969
GATGGTAGCGAGCGAGTGTGTATACCAGAAGATCAGGAACTCTAGAAGAATTCATAGATTTTTTAACACGAGAGTAAACGTAAAAAGAAGGTTTTACAAGACTCACGTTTAACAATATTGCAGCAGTACGCACACAATCGAAGCGCAGTAAGGATGGCTAGTGTAACTAGCAAGAATACCACGAAAGCAAGAAAAAGAAGTACGCTATTAACTATTAACGTACCTGTCTCTTCCGAAACGAATGAGTACGATGAGATCTCGTGTGCTACCATCGAATCCTCTTAGTCT
+
:<<>@CCCCBB???BDDDGCC?;;;9?@B4:9:9993939<;00/0+//)-376///777777$717;:::;;;;9:19://///$//(/(///&/8839::98@@::9(338848553888>BBBBCCEC@@@CDAEDCC?BBCDCCAA>A?C@@>@CCCBCCC?CCAAAA@CA?@@@9==777)9<=899999(9A?A99:CCCAA>A?ABBB>A>@ACBA?ACBBBBB@D?CCC=CBB?ACCCCBBBBABBBBBB===DCBBBBBB@BBBAA<AA<>>=9>B@@@
@ATNG8:01458:05974
GATGGTAGCGCATATCAGCGCAGCCCAGAAGATCAGGAACTCTAGAAGAATTCAGATTTTTAACACGAGAGTAAACGTAAAAAGAAGGTTTTACAAGACTCACGTTAACAATATTGCAGCAGTACGCACACAATCGAAGCGCAGTAAGGATGGCTAGTGTAACTAGCAAGAATACCACGAAAGCAAGAAAAAGAAGTACGCTATTAACTATTAACGTACCTGTCTCTTCCGAAACGAATGAGTACTGCGTCTCACTCTCGCCTACCATCGAATCCTCTTAGTCT
+
A>A=@D@@@BBB@@ABAAB@@ABDB=CCD@CCCCAA?A?BBFCCCC@AA@B?CCCCCCCC5C?@@CCCDDGBAA>ACBBCCC5BC?C5;;;.;BC@CCCCBBA;;6;@AA=ABD9;;CBBBCCBBBCCBDFD@CCBC?CBBBDBBB?B?BBB?BCCEBBBE?BBCDBB?BC@CDC=>>999.888297<;<.>B@BCBBBBBAA<?<?AAA5:59@BBB@CA@@A@B?B?CDC<B;;6;AAAAAAAAAACBBB@ABBBBCCACCD@BBCCEABB@BBB=ACB@A
@ATNG8:01460:05995
GATGGTAGTGTCATATGAGAGTGTGTACTCATTCGTTTCGGAAGAGACAGGTACGTTAATAGTTAATAGCGTACTTCTTTTTTCTTGCTTTCGTGGTATTCTTGCTAGTTACACTAGCCATCCTTACTGCGCTTCGATTGTGTGCGTACTGCTGCAATATTGTTAACGTGTAGATCTTCTGTAAAACCTTCTTTTTACGTTTTAACTCTCGTGTTAAAATCTGAATTCTTCTAGAGTTCCTGATCTTCTGGTATGACTAGTGTACTACTACCTATCGAATCCTCTAGTCT
+
;::<<B<<;AABBCBCBCCDGCCBBBBAA@>@=A@?@8@A:@:?AAB@=C7666==9>9=B@B<B=A@BB>@;;94544499#9<249@@6=::?;A9:55@;999ABD?CB:;;@@@299929499@B@@@B>B:69@C@@ABCAAABBBBBABB<@;;8;B=A=A@?:99;;777)///99:;/>9<7;;;;:'883333&343//88////1799&//://)/)//69:=<55549.555599.553-3454:;;555:::://////)//;9//,/:4:/------
@ATNG8:01461:05969
GATGGTAGCGAGCGAGTGTGTATACCAGAAGATCAGGAACTCTAGAAGAATTCAGATTTTTAACACGAGAGTAAACGTAAAAAGAAGGTTTTACAAGACTCACGTTAACAATATTGCAGCAGTACGCACACAATCGAAGCGCAGTAAGGATGGCTAGTGTAACTAGCAAGAATACCACGAAGCAAGAAAAAAGAAGTACGCTATTAACTATTAACGTACCTGTCTCTTCCGAAACGATGAGTACAGAGAGTACGATATGTCTATCGAATCCTCTTAGTCT
+
<956;>><B@:65<A=ABBCDCBAA@CCD?A@@A>=29.5=>>CCD@DC?C@BA@;9999$9.99D@@;CA@>@1@:44444$4;6;.555&5<>8;9666=@>@5;7?D@BBB?AAABCCBCCD@@@FICC?DCCCAGBBBEAA@?B?B<<7;B@9;6>B?CB?A@D?CB<<:B?A?9973:;6333377#73/3937;>BBB?B?@CCC?B?ACAAA?BBBA@@A;>9=<=5=00/8::<BBCC???>??BBBBAAABBA:99?B?AB<??A>ABDDD
@ATNG8:01469:06003
GATGGTAGCACGACACGACGATGTGTACTCATTCGTTTCGGAAGAGACAGGTACGTTAATAGTTAATAGCGTACTTCTTTTTCTTGCTTTCGTGGTATTCTTGCTAGTTACACTAGCCATCCTTACTGCGCTTCGATTGTGTGCGTACTGCTGCAATATTGTTAACGTGAGTCTTGTAAAACCTTCTTTTTACGTTTACTCTCGTGTTAAAAATCGTGAATTCTTCTAGAGTTCCTGATCTTCTGGGTCTCTCTCTCACGCACTACCATCGAATCCTCTTAGTCT
+
:4<<5:::=;;;??@=;;95554495559;;;7;BCC?CFAGAECCCBBB?BBABC?B?BBBB=A<???;;;;99288888'33-3373(34436:?>500000:>>>:=@AA99:H?BBB?C@A>?A;;;>;>>>=5888:;>A==>B=>=:::3///7;=7=-86?<<9?>=:<89>>/=9@-//::9*9666:2:>@;;;=A>>:::;:*:///;>7>7>@;AB>>>>>:>8==<666-//==6===898BEAA=>>?>??AA<>>AAB:::5///7<<<::
@ATNG8:01469:06009
GATGGTAGCTCTGCTCTGACTCTCGTACTCATTCGTTTCGGAAGAGACAGGTACGTTAATAGTTAATAGCGTACTTCTTTTTCTTGCTTTCGTGGTATTCTTGCTAGTTACACTAGCCATCCTTACTGCGCTTCGATTGTGTGCGTACTGCTGCAATATTGTTAACGTGAGTCTTGTAAAACCTTCTTTTTACGTTTACTCTCGTGTTAAAAATCTGAATTCTTCTAGAGTTCCTGATCTTCTGGGTCTACGCTCGTCGCGCTACCATCGAATCCTCTTAGTCT
+
BAB>@DDCBB>CDBBBBBBCCCCCDCCBBC;;;;DDD>BC@C@CCCCDCD@CCCCC?A=ABA@?BGJJCBCCCBB?BBABB3BB@@AAF=BBBB>BBB?AB9;;BCCCACCCICCCB@CBD;;7;CA@?BCC>@ACB?CCCCCCCCDBBBGBA@@=@BD@CC?B?ABBB@B=;;?B;;;;6;>C>;;<;;*;EABB>CAFKIIJCBB5;;;;*;AC;;8;?CD?BBBBBCE>A>AFFBBCACABC>CA;;;B@CBDCCCCBAABB>@?BBF@BB@ABA>BBBCC
@ATNG8:01471:06004
GATGGTAGTATAGAGCTCTACATAGTACTCATTCGTTTCGGAAGAGACAGGTACGTTAATAGTTAATAGCGTACTTCTTTTTCTTGCTTTCGTGGTATTCTTGCTAGTTACACTAGCCATCCTTACTGCGCTTCGATTGTGTGCGTACTGCTGCAATATTGTTAACGTGAGTCTTGTAAAACCTTCTTTTTACGTTTACTCTCGTGTTAAAAATCTGAATTCTTCTAGAGTTCCTGATCTTCTGGTGTCTGATCGTATCACTACCATCGAATCCTCTTAGTCT
+
8;;<<???CBCAACBBBCDCCDCCCCDCHD@@=@BBB>BEAG?@@@CBCC@CB@??=?=ABCB@C?BBBBBBAA=;77878$973:>;;339373>;:5;@,/0>??@=@BBCBA@?;??B<@<@CA@?>>><@AA@:==@A@@>=>>AA@@?@?<@@@<??4:7;@@@AA>>>;@@ABB6?<?;?????/?===A9A9:878?=AA6<<<<.<9:;A=E<?@<?>>>@==:=7:;????<>>@<@??A>>>???@A>>>@>>>:;<==D<@@;@@@;AA@??
@ATNG8:01475:05987
GATGGTAGTATCTGCACACTCTGTCCAGAAGATCAGGAACTCTAGAAGAATTCAGATTTTTAACACGAGAGTAAACGTAAAAAGAAGGTTTTACAAGACTCACGTTAACAATATTGCAGCAGTACGCACACAATCGAAGCGCAGTAAGGATGGCTAGTGTAACTAGCAAGAATACCACGAAAGCAAGAAAAAAGAAGTACGCTATTAACTATTAACTTACCTGTCTCTTCCGAAACGAATGAGTACTGTATCTATGTGTGCGCTACCATCGAATCCTCTTAGTCT
+
:;@;=??AABA@?CBBBBBBAB>DB=CBC76999>@7@8BABBA@A@BC?C?BA@99999)939:CAA@A987A:?=@@===)55058<<<0<@@=@A9:9A<00*/57749=>5::;<<===<;;AD@@@D@C;;;5;:9:@CCC?C?B;;6:@:9;::A<@@@??@785>@?=8@?99927<;8;;<<<=';=>>B;@=BCBA?@<55<<4<9=>;?A;?>>===@<@=???98988888::7<=;<=;>@@@BBB999AAA==8=????<??=BBC===>?A
@ATNG8:01437:06012
GATGGTAGATATATGCACGCTCTACCAGAAGATCAGGAACTCTAGAAGAATTCAGATTTTTAACACGAGAGTAAACGTAAAAAGAAGGTTTTACAAGACTCACGTTAACAATATTGCAGCAGTACGCACACAATCGAAGCGCAGTAAGGATGGCTAGTGTAACTAGCAAGAATACCACGAAAGCAAGAAAAAGAAGTACGCTATTAACTATTAACGTACCTGTCTCTTCCGAAACGAATGAGTACGTGTGACGTACGTGAGCTACCATCGAATCCTCTTAGTCT
+
ABCA?CBC@BBCCCCCDBCBCBCCC?DBB?BCDDCD?B@BB?@@CC?BC>A>ACA@@AA@2@=@BBBBBCC>><3;=9:;;;*<B>@=BBB;BCCACAAABBB;:8;@DC@CBCABC@@@ADDCCCCCCBBB?BCCC?BBCDDBBB@C?C@@>@CCCCBCC@BBBBBB@CC?CCC?BBBBB=AA@<@@>>?.>?<>??ABDDCC?C?>>@B<@<@@CBB@BBBABCB@C>AAD=BAA>AAAABBBBBBBCCCCBBBBBBAA@CCC?BBBBB>@@=A9849@@??
@ATNG8:01437:06016
GATTAGACATATCGTACTCTCTGTACTCATTCGTTTCGGAAGAGACAGGTACGTTAATAGTTAATAGCGTACTTCTTTTTCTTGCTTCGTGGTATTCTTGCTAGTTACACTAGCCATCCTTACTGCGCTTCGATTGTGTGCGTACTGCTGCAATATTGTTAACGTGAGTCTTGTAAAACCTTCTTTTTACGTTTACTCTCGTGTAAAAATCTGTATTCTTCTAGAGTTCCTGATCTTCTGGCGCGTATGTATGTCGCCTACCATCGAATCCTCTTAGTCT
+
BCC@CCCBCBAAAFDDCCCCCCCBBCCCCC@BCCC>BB@D@BAACCCC?AA@@B@CDBBBA?C@DDC@@AA=C?CCAAC3BC>A7879AAC@BBA=A?000;@@@=@BBC@;;@;>;><@=??C???>=:<==>6;:=@=:;;@@@@@B???;>>><??=?=@@>>>@@@A:>>BBB6A=A:==DDD/<<666-3-----99-//997(735555938868CC?><<485:=><==8=@@=@@BAA???BAAA@@?@=?@A<AAA@?;?@<@AA<@@???
@ATNG8:01438:06019
GATGGTAGGCGAGAGTGAGACGCAGTACTCATTCGTTTCGGAAGAGACAGGTACGTTAATAGTTAATAGCGTACTTCTTTTTCTTGCTTTCGTGGTATTCTTGCTAGTTACACTAGCCATCCTTACTGCGCTTCGATTGTGTGCGTACTGCTGCAATATTGTTAACGTGAGTCTTGTAAAACCTTCTTTTTACGTTTACTCTCGTGTTAAAAATCTGAATTCTTCTAGAGTTCCTGATCTTCTGGTGTCTGATCTGTATCACTACCATCGAATCCTCTTAGTCT
+
BBBC?BCD@DBBB??ACCCCAABAACCBBCBB>B@>@8@@<@>ABBBBCC@BCBBA?A<?@BB?B@CBBBBAAAA????==,=?;<???3?A?@>ABB?AB799?CBC?CBCBBBBB?B?A=B=AAA@>==><??@?8>>>A::;@@@AAD>???::;;<AA<A:>>A@@@???:?????5?<@=ACCDC/?::;E6=87888?>==:>BCB/@?@?A=A<AC=AAAA@>>:><>>AAAA5::@=@@>>>??@A>>=A=>?>@AA<@@A=>:=A:>>?<>>=@@
@ATNG8:01440:06039
GATGGTAGACATATCGTACTCTCTGTACTCATTCGTTTCGGAAGAGACAGGTACGTTAATAGTTAATAGCGTACTTCTTTTTCTTGCTTTCGTGGTATTCTTGCTAGTTACACTAGCCATCCTTACTGCGCTTCGATTGTGTGCGTACTGCTGCAATATTGTTAACGTGAGTCTTGTAAAACCTTCTTTTTACGTTTACTCTCGTGTTAAAAATCTGAATTCTTCTAGAGTTCCTGATCTTCTGGCGCTCTGTCACGTCTGCTACCATCGAATCCTCTTAGTCT
+
<<<>?BCCCCCBCBBBCDDCCCCAABCCCCBC?CCCC=CC?C?CCCCCCC?CBBBB?B????B?B?DABBCCCAA>ABDDD2CC?B>>>:?BBB@CAB?BC;>>ACCC?AAB@AA>>9>>>8=:=AA@@;==;A>@>:?????>@@AAAAC@>>>:8;:<AC=@;?@@ABBBAA;??ACD;C=D:>>AAA/@@;;91966///=9:><AAAA/A???B=B<>>;>AAD===;A<@@@===///9666:?@???@???:::=>>>A=B>>>?<?A<?>>;>==>?
@ATNG8:01442:06029
GATGGTAGCTCTGCTCTGACTCTCGTACTCATTCGTTTCGGAAGAGACAGGTACGTTAATAGTTAATAGCGTACTTCTTTTTCTTGCTTTCGTGGTATTCTTGCTAGTTACACTAGCCATCCTTACTGCGCTTCGATTGTGTGCGTACTGCTGCAATATTGTTAACGTGAGTCTTGTAAAACCTTCTTTTTACGTTTACTCTCGTGTTAAAAATCTGAATTCTTCTAGAGTTCCTGATCTTCTGGATACACTCATGTGCACCTACCATCGAATCCTCTTAGTCT
+
>?:>;BBBCBBDCCCBBCGCCCCCCC@??A>:3::::4;>;@;CCC?@AA?>AAAA,0+0>0/,6:??@@=BB@A6;;>==,9924<<=4=>9949<@9;;159=>>@=BBCDDEHE?AACAD?CBBBBBBB>AAAA>CAGCDBAAACCCBCCDD@ABB@CC?C;;;EDBBBFHAB@@@@3A5;5;AACC0BBCCB?DCBBBB@A>=29::;*;999@=A=BC<BB;:;BB<B?BBBBBB>@AC?CCBBBCAA@BCA;;;?=:;9;::9??<?C?????AAAAA
@ATNG8:01452:06016
GATAGCACACGAGATCTCATCGTACTCATTCGTTTCGGAAGAGACAGGTACGTTAATAGTTAATAGCGTACTTCTTTTTCTTGCTTTCGTGGTATTCTTGCTAGTTACACTAGCCATCCTTACTGCGCTTCGATTGTGTCGCGTACTGCTGCAAATATTGTTAACGTGAGTCTTATAAAACCTTCTTTTTACGTTTTACTCTCGTGTTAAAAATCTGAATTCTTCTAGAGTTCCTGATCTTCTGGATATGAGTGACTCGTGCTACCATCGAATTCCTCTTAGCTATCC
+
;;;<BA;9;5;;9@BAA;;<<<===?@@@;=BB=8=A<@;>BFCCBB666<<=8=8555<7<8=<<<<>><;833333$3:5:773/3A<B?CCC=??>AA@@AA778@A@?BB>@AA<><>BBA@A9978?BA=A988757:99/..33----'--.3662529...33733.599:;.:29199666'69////'/.5/..3399/5555'533..)/579)-//-977(/(/.3555.57747555799<///778878///26333506.5.555.56556--*
@ATNG8:01452:06025
GATGGTAGAGAGAGCTCTCTCATCGTCACTCATTCGTTCGGAAGAGACAGGTACGTTAATAGTTAATAGCGTACTTCTTTTTCTTGCTTTCGTGGTATTCTTCTAGTTACACTAGCCATCCTTACTGCGCTTCGATTGTGTGCGTACTGCTGCAATATTGTTAACGTGAGTCTTGTAAAACCTTCTTTTTACGTTTACTCTCGTGTTAAAAATCTGAATTCTTCTAGAGTTCCTGATCTTCTGGTATACACACTCGCTCGCTACCATCGAATCCTCTTAGCTCATCACTAGTCCACCCGCACTCGAT
+
8:7798/0555<<556==>=;9977///99<:>4>00)//)/)//445993997/0)0+0/8;6:;?@BBBBA@@=99787$37,3333(3:996;<<7>A>@A>?@>A@@?<<7733;=;A652275225479//(./.5556772225555:377<9772827==A@::896<9999,:4:49::::)::888(78778777;76;@;A*958599>4>>;?;;;:88:>5:8889;*//6/697<=>>>AA???@>==>==>===;;7;D9==:5:96332,,,22223838:8065542-,,2
@ATNG8:01454:06052
GATGGTAGTATATCGCGTCGCTATCCAGAAGATCAGGAACTCTAGAAGAATTCAGATTTTTAACACGAGAGTAAACGTAAAAAGAAGGTTTTACAAGACTCACGTTAACAATATTGCAGCAGTACGCACACAATCGAAGCGCAGTAAGGATGGCTAGTGTAACTAGCAAGAATACCACGAAAGCAAGAAAAAGAAGTACGCTATTAACTATTAACGTACCTGTCTCTTCCGAAACGAATGAGTACTATAGACTATCTGAGACTACCATCGAATCCTCTTAGTCT
+
<<<>?AAADCCBBBCDDDCCCEDCC?BBC?CBCC@@?A@CCCCCCB=CD@D@BBA:;;;;*;?CBCBBA@A@?=6=>;;<<<':?:?4999&555.5?;BBBCBC?C?CB?CBC@BBCBBBCCCCCCCBCBB?BCBE?BBCBBBBB@C@CBB?BCCCCBBB?CBBBCCABB?BCC>BBDEC=???<?BCCC2CD?CAAABBBBB:<9=BEE:=:=ABBB@CCBDBBB?B?BBB>CBB>AABBBBBCBBBCCBBBCCBBA@ADECD?BBBCD@BB?BBB?BBCBB
@ATNG8:01461:06017
GATGGTAGCGCATATCAGCGCAGCCCAGAAGATCAGGAACTCTAGAAGAATTCAGATTTTTAACACGAGAGTAAACGTAAAAGAAGGTTTTACAAGACTCACGTTAACAATATTGCAGCAGTACGCACACAATCGAAGCGCAGTAAGGTTGGCTAGTGTAACTAGCAAGAATACCACGAAAGCAAGAAAAAGAAGTACGCTATTAACTATTAACGTACCTGTCTCTTCCGAAACGAATGAGTAACTATGTAGAGCTCTATACTACCATCGAATCCTCTTAGTCT
+
/48:.45;@CCC@@CB??;??@@BC=CBC@BBCC;;:;@CBBBBCC@BB?B=A>?;;;;;';.95:@:<@;569)9<>>@@9@C>C5;;;&999.5@B99:55;4;9?@>AAA;??@@A@@@@BBB@AADC?BA;<9:CBA@BA?:@;A4;49@BDCC>B9=BDBBC@BB?AA@@BAABB=;;:?@@@@@.>@;?9;9CB?BB=A;@@;9459=@AAB>B@666==9=9:>?9>@?=?;<:00*0/::7:;A>>;<;@@@@@@=B:=>BB>;>B?BBB?>>>;9
@ATNG8:01465:06013
GATGGTAGCGCACACATAGATACAGTACTCATTCGTTTCGGAAGAGACAGGTACGTTAATAGTTAATAGCGTACTTCTTTTTCTTTGCTTTCGTGGTATTCTTGCTAGTTACACTAGCCATCCTTACTGCGCTTCGATTGTGTGCGTACTGCTGCAATATTTAACGTGAGTCTTGTAAAACCTTCTTTTTACGTTTACTCTCGTGTTAAAAATCTGAATTCTTCTAGAGTTCCTGATCTTCTGGACGACGCGCACTGACACTACCATCGAATCCTCTTAGTCT
+
::<=@BDCBBACCCCDCCCCDCBBBCBBAA;;6;BBD?CF@E@CCCCCCC>BBC;;967@A<B@BACEBCB:;:A;?>>==,9::)9<=;3;?BD=B:;79C<AABBCEACCCGBCBB>BBB?B@CAAACBAA?ACCC@DBBACCBBBBBCCCCBB@DCEE;;:;CBAAACCCABBEEE;C?B?@@@@?0@AAAA6;:?9:9?AAA>AB??+;888A<B;>>;>BBBBBB?B?B>>>CC:99C@?>988;;;?A@?>>>A???A<AAAAA<AA:>>A=A?<<<
@ATNG8:01465:06043
GATGGTAGCGAGCGAGTGTGTATACCAGAAGATCAGGAACTCTAGAAGAATTCAGATTTTTAACACGAGAGTAAACGTAAAAAGAAGGTTTTACAAGACTCACGTTAACAATATTGCAGCAGTACGCACACAATCGAAGCGCAGTAAGGATGGCTAGTGTAACTAGCAAGAATACCACGAAAGCAAGAAAAAGAAGTATGCTATTAACTATTAACGTACCTGTCTCTTCCGAAACGAATGAGTACTATGTAGAGCTCTATACTACCATCGAATCCTCTTAGTCT
+
@:A??A@CCBBBBBBBBCBBBCBBB@GDD@CDCBAB?B@BBDBACC@CC=A?ABBCCDDC5C@CCCBCCCECCD>CC@????1@C?C<BBB:BBB@CCBCCCDBB<B>AA?BCC@CBCCBCBBBCBBBCCCCACCCC@CCCCCCBB?B@DCC>CDDDCCBB=BCCDBB=BC@CCB>BBCBB7>>?<=CFCC1A@?BBBBABBBD<><?BAA;><?BBBCACCBBBCC@C?BBD>DCC?BBBBBBBCCAAABBBBB@@ACCCA@@C?A?>?@>@@<==;<>BBBB
@ATNG8:01466:06049
GATGGTAGTGATACAGATCAGACACCAGAAGATCAGGAACTCTAGAAGAATTCAGATTTTTAACACGAGAGTAAACGTAAAAAGAAGGTTTTACAAGACTCACGTTAACAATATTGCAGCAGTACGCACACAATCGAAGCGCAGTAAGGATGGCTAGTGTAACTAGCAAGAATACCACGAAAGCAAGAAAAAGAAGTTCGCTATTAACTATTAACGTACCTGTCTCTTCCGAAACGAATGAGTACGATGAGATCTCGTGTGCTACCATCGAATCCTCTTAGTCT
+
@CCC?CCCCCCCCBBCBBCBCCECC@CCC@CCBBBC@C@BCCBBCB?BB>B>CBBBBADA2A>ABBBBBBDBBA9?>:<;;;';B=@5;;;4;DD@EBBBCCBCB@B@CC?BDD?BBAACBCDDCCCCCCCC@CCBB?ACCCCCBB?B?BBC?BBBBBDCC@CCCBAA?BD@CAA>ABA@@8??@;:9999.9A?AB>BCCD@?=??BBBB?B?AA?AA<A==>>@A6:7;@B9??A<@@@AAAA@@@===A?@<=<@@:::D??;??>?B=AA;AAA;@@>AA
@ATNG8:01466:06057
GATGGTAGCATCATGCATATCTCACCAGAAGATCAGGAACTCTAGAAGAATTCATATTTTTAACACGAGAGTAAACGTAAAAAGAAGGTTTTACAAGACTCACGTTAACAATATTGCAGCAGTACGCACACAATCGAAGCGCAGTAAGGATGGCTAGTGTAACTAGCAAGAATACCACGAAAGCAAGAAAAAGAAGTACGCCATTAACTATTAACGTACCTGTCTCTTCCGAAACGAATGAGTACGATGAGAGAGCTCTCTCTACCATCGAATCCTCTTAGTCT
+
BBBB?BDBBBCCCCC;;<DHFDAAAACCD@BBBCBB@B@CCFCCBB?BC9B?BBB;;AAA1A?BBBCCCCIAA@8A@;;;;;':=892944,5D@?CB@BFHDCB999:B?BCC?BBBBBBCCCCBBCCCCB@BAAA>BBBCCCCC@DAEBB@;;;BCBCC@BBBABA@BB<???<??ABA;?9959BBBB3BD@C:99BB?BB?C?BBBB?B@B@???7;;;;:BB<>:>AA:AAA=A=>=@E@A@;:;A??????@@@BA?@@<A>::;<@@<?AA<AA@@@
@ATNG8:01470:06017
GATGGTAGCTCACGTACGTCACACGTACTCATTCGTTTCGGAAGAGACAGGTACGTTAATAGTTAATAGCGTACTTCTTTTTCTTGCTTTCGTGGTATTCTTGCTAGTTACACTAGCCATCCTTACTGCGCTTCGATTGTGTGCGTACTGCTGCAATATTGTTAACGTGAGTCTTGTAAAACCTTCTTTTTACGTTTACTCTCGTGTTAAAAATCTGAATTCTTCTAGAGTTCCTGATCTTCTGGTAGAGCGTGCATATATCTACCATCGAATCCTCTTAGTCT
+
BBC??CBBCBCC@AADBCBCBBBBBBBAABBB?BCCC>AB=A>AAADCCC@DDBBB@B@BBBB?C?CBCBBBBBB?BBBBB1BB>BBCB>BAAA?BCC?CB=989BBB?BBCBBAAB>B@@<@>AAA>>===<<@BA:><??A>><>>A?A>@>A<>>?<AA<@<@@ABBB???<A????2?;?<??AAA/A>99=19/////;;:>;>DDD/B==>A=A<@@<@@@@BAA;A;@?@@@A:>>@<?CC:;;>==>B@@>=>@@@A<@@@??<?B=:::<@@AA@
@ATNG8:01470:06022
GATGGTAGCTCGCTGATGATATCTCCAGAAGATCAGGAACTCTAGAAGAATTCATGATTTTTAACACGAGAGTAAACGTTAAAAAGAAGGTTTTACAAGACTCACGTTTAACAATATTGCAGCAGTACGCACACAATCGAAGCGCAGTAAGGATGGCTAGTGTAACTAGCAAGAATACCACGAAAGCAAGAAAAAGAAGTACGCTATTAACTATTAACGTACCTGTCTCTTCCGAAACGAATGAGTACACATCGTCGTGTCGTGCTACCATCGAATCCTCTTCAGTCT
+
@:;<:CCDCC>>CDCBCCCBBBBAA<ABC@DBCB;;7;@A@A;;9?<@B?@9>0000/;;;+:6:::;4443666.///)/;;;+==:=7>>>2=;:5::::7=<777(3-748;;;7====BBBBBCCBBB;;;=AC;<9;BBBBCBC?C>B@@=@@@@CAAA@CBBBCC?BB>??<7<888;2933.3?@BB3AA4897@??;BB?>;A@@A<@<>=BBB=A@B@@@C@D9::C>BBB?BBBBBBBBBBB?>>CB?>:?<;0////(/888;6:@;44/*//:/--
@ATNG8:01476:06024
GATGGTAGTGTGTCTCTGAGAGTAGTACTCATTCGTTTCGGAAGAGACAGGTACGTTAATAGTTAATAGCGTACTTCTTTTTCTTGCTTTCGTGGTATTCTTGCTAGTTACACTAGCCATCCTTACTGCGCTTCGATTGTGTGCGTACTGCTGCAATATTGTTAACGTGAGTCTTGTAAAACCTTCTTTTTACGTTTACTTCGTGTTAAAAATCTGAATTCTTCTAGAGTTCCTGATCTTCTGGCTCTCGTAGACAGATACTACCATCGAATCCTCTTAGTCT
+
<<<??CCCCBBBCCBCAABCCCCCCCCCCDBB?ABBC;CC>C@CCBBCCC@BBBBC@D@DECC?B?CCCDDCBBCABBBBB2@B@CCCC?CDAA?ACC?BB:;;BIFHAFCCCCCCB>BBB?B@CCCDABACACDCC?CCCEBCCCCBBBCBCBB?BBB?BB?B>BBBCCDCDC?BBBDD;D@G@@AA@@0@BBBD=BBC>@@CBB?CCCC5CDCCC@D@BC@CCBBAA@@C?BBCEDD@BBB@BCBBBBBCCC@AACECCBBB@DDBAA?BD?@AA@B@@>>
@ATNG8:01476:06055
GATGGTAGCGCATATCAGCGCAGCCCAGAAGATCAGGAACTCTAGAAGAATTCAGATTTTTAACACGAGAGTAAACGTAAAAAGAAGGTTTTACAAGACTCACGTTAACAATATTGCAGCAGTACGCACACAATCGAAGCGCAGTAAGGATGGCTAGTGTAACTAGCAAGAATACCACGAAAGCAAGAAAAAGAAGTACGCTATTAACTATTAACGTACCTGTCTCTTCCGAAACGAATGAGTACTGCGTCTCACTCTCGCCTACCATCGAATCCTCTTAGTCT
+
>8<;;A>596?@CDDCBBBC@@@CC>CCD@CBBB;;9;@BBBBCCC@BB?B?AABCBBBB5BACBCBDBBBAA@:@B?@AAA2AD@C?DCE<FDG@FCCCBBB@@<@?AA>A@@>ACCCDCCCCCBCCCC@A>ACCC?BBABBBBB?B?C;;:;BBBBBBD@BBBBCC@CC?@??=??AC?899949=ABB3CB?BBCDDCDBB>A=AA@@;?;?ABBB@CBBB@BC@B@CDE?DCC?AAAAACC::9ABBBCHCCDCDCCABDC@CCECB?AA=ABB?BCBBB
@ATNG8:01440:06070
GATGGTAGATACTCGCTGATACACCCAGAAGATCAGGAACTCTAGAAGAATTCAGATTTTTAACACGAGAGTAAACGTAAAAAGAAGTTTTACAAGACTCACGTTAACAATATTGCAGCAGTACGCACACAATCGAAGCGCAGTAAGGATGGCTAGTGTAACTAGCAAGAATACCACGAAAGCAAGAAAAAAGAAGTACGCTATTAACTATTAACGTACCTGTCTCTTCCGAAACGAATGAGTACTACTCTCAGAGACACACTACCATCGAATCCTCTTAGTCT
+
A@@@<::>@AA<@CB;;9A?>CBBB=BCC@BAA@BDAF@BBCAA@?=?CAFABBAAA@@@.@<@@A>??@@===5:9;9444$4=256?C0BAA?A:;;CBBAA<@=@@<@CB?BBBBCDCCCCBBBBAA@@BBBG@BBAAABAA?B?BBA>BD@@ABFC@AAAAAA@CC@BBB>AACBD;@99399:9::%:?<ABAABBBBC>?>;AAA:>:;;ACC@CB@@@DD@B?BCD>CBB@@@@BBBCAAAAABBBBBBBDBBB@@@B>>@@@@<@@<>>>=ACBCC
@ATNG8:01440:06086
GATGGTAGCACACGAGATCTCATCGTACTCATTCGTTTCGGAAGAGACAGGTACGTTAATAGTTAATAGCGTACTTCTTTTTCTTGCTTTCGTGGTATTCTTGCTAGTTACACTAGCCATCCTTACTGCGCTTCGATTGTGTGCGTACTGCTGCAATATTGTTAACGTGAGTCTTGTAAAACCTTCTTTTTACGTTTACTCTCGTGTTAAAAATCTGAATTCTTCTAGAGTTCCTGATCTTCTGGGTGCGCTACAGTCTCTCTACATCGTATCCTCTTAGTCT
+
BBAC>@CCCCBD@BBBCBBBCDDCCCCCCCCC@CCCD>CH@B?BECCCDD@CCCBB@B@CBCC?C?C@AACDDCC>@ACDC3AA?@@AC=BCCC@CCC@CC9:8?CBB?AABBCBAA>CBC?B@BB=AA@@A=E>>>:==>?==>?@EBBB=====???<A@<@<???@@DDCC;@@@BC6A;?896777)69333)------76579=9=9*888;=6:6=>9?AAA===:=9=>>>>@<>>AA:>>>B????@???AA@AAB@???@A@A@<AAA;?>>>C
@ATNG8:01441:06093
GATGGTAGGCGTGTGAGAGTCTGCCCAGAAGATCAGGAACTCTAGAAGAATTCAGATTTTTAACACGAGAGTAAACGTAAAAAGAAGGTTTTACAAGACTCACGTTAACAATATTGCAGCAGTACGCACACAATCGAAGCGCAGTAAGGATGGCTAGTGTAACTAGCAAGAATACCACGAAAGCAAGAAAAAGAAGTACGCTATTAACTATTAACGTACCTGTCTCTTCCGAAACGAATGAGTACAGAGAGTACGATATGTCTACCATCGAATCCTCTTAGTCT
+
@<@=@BCEABBBBBBBBCCCCCBCD=CBA@@AAB<;9=>CBGBBBC@BB@B?BBCAAAAA0@<@ABBBBBBBBB9?@99888)9<9<3877+7?A>BABBCBBBB?B@BC@@>>:>>=>>>>>>???A>>>@<@??A<A@??=<8818;A?B?ABBBDAAA=BBCCAA>BD@BBB=@?899+9==9=?>?>,??9;?A>>>DBD;>:?AAA=D=A?<<==AD@>@AA<@9===6=BB?BBAAABBCCBBACC??>AAAA?>>?<>8=>=??;?@<@@@<@A>>>
@ATNG8:01442:06066
GATGGTAGCTATACGTATATCTATGTACTCATTCGTTTCGGAAGAGACAGGTACGTTAATAGTTAATAGCGTACTTATTTTTCTTGCTTTCTGTGGTATTCTTGCTAGTTACACTAGCCATCCTTACTGCGCTTCGATTGTGTGCGTACTGCTGCAATATTGTTAACGTGAGTCTTGTAAAACCTTCTTTTTACGTTTACTCTCGTGTTAAAAATCTGAATTCTTCTAGAGTTCCTGATCTTCTGGAGATATCATCAGCGAGCTACCATCGAATCCTCTTAGTCT
+
:;=>@DBCBB=B;?;DCBBCGIBA<>@:9>00)//0/)/949.655@>550555445:5:;==8=8;;;;454;;633333$3738::;5///89167;6@B>@ABD:958>>;:;@B=B>><>7;;>>>6668;;9<8<<=<;;<=>;;;>>;;:8<;:166)/)/6;8==AAA8:8@==,6/617;<<</=787@185>777;;>>:>AAA/?;;;@<@<@@<A?>>AAA<A=@?<;//,/667=@@>@AAB>>===?A;66//*/77<=7=D<BBD;;;;>A
@ATNG8:01443:06064
GATGGTAGGAGACACGTCGCACACGTACTCATTCGTTTCGGAAGAGACAGGTACGTTAATAGTTAATAGCGTACTTCTTTTTCTTGCTTTCGTGGTATTCTTGCTAGTTACACTAGCCATCCTTACTGCGCTTCGATTGTGTGCGTACTGCTGCAATATTGTTAACGTGAGTCTTGTAAAACCTTCTTTTTACGTTTACTCTCGTGTTAAAAATCTGAATTCTCTAGAGTTCCTGATCTTCTGGGTGCGCTACAGTCTCTCTACCATCGAATCCTCTTAGTCT
+
88<=9><A>ABAACBBBBBBCBA@??BBBCCC@JAAA6::257@<@B=BB?BBBBB?B>A;;9<@9<BBBBCA=B9CB===+BC>BBBC>CCBB@BBA=@@=???CCC@BABAAABB@BB>:><?;;;@AAA=B???<??A;;:888?ABA=::@5///589595;;;AA@;8815;==?3;6<5:6666(-----)--6-//9///(/775'53555364----76789-.-.778:A6558<0/./9:=AA@@>>>===?@A;@==::5:<167717<=?B
@ATNG8:01443:06096
GATGGTAGGCGTGTGAGAGTCTGCCCAGAAGATCAGGAACTCTAGAAGAATTCAGATTTTTAACACGAGAGTAAACGTAAAAAGAAGGTTTACAAGACTCACGTTAACAATATTGCAGCAGTACGCACACAATCGAAGCGCAGTAAGGATGGCTAGTGTAACTAGCAAGAATACCCACGAAAGCAAAGAAAAAAGAAGTACGCTAATTAACTATTAACGTAACCTGTCTCTTCCGAAACGAATGAGTACTATGTAGAGCTCTATACTACCATCGAATCCTCTTTAGTCT
+
?;B=;>>C:B>666;:<<5449444/5<<;BCCCC?9B?@@@@;;;?ID4505:99:=>>+<9?555;>77733(3333333$3;6;,33,3<;6;<3337733.349:7=99325552255559=C?A<<<=A>>1576965./).495=/73777333,33338</3369333(33337.333=5======&=<4855533..(.2626222+2+22..(.05....8;4;6998-3//)///8///;;?>>>>877>==?A888AB>?99870694;776(57655
@ATNG8:01443:06107
GATGGTAGTATATCGCGTCGCTATCCAGAAGATCAGGAACTCTAGAAGAATTCAGATTTTTAACACGAGAGTAACGTAAAAAGAAGGTTTTACAAGACTCACGTTAACAATATTGCAGCAGTACGCACACAATCGAAGCGCAGTAAGGATGGCTAGTGTAACTAGCAAGAATACCACGAAAGCAAGAAAAAAGAAGTACGCTATTAACTATTAACGTACCTGTCTCTTCCGAAACGAATGAGTACGTGTGACGTACGTGAGCTACCATCGAATCCTCTTAGTCT
+
9:::@?@?BBBCAABB;;5;;;;DJ?BBA<?:;:BB@CACCCCAAA?AA:B79:@?;CC@0B6995>>??@::5445:=??+==:=8===2=>?=@>995::00,/7;;7<;=8<@@?@B>BBBBA@@BCB@@>>>000AAAABC?C@DBB>B@@?A;;:?AAAA??<>A=>?;987333(3993333333#3947333::99;::555>@;A<??B@@=@CCBBBC@C>AAG=BBB?BBBBBB@A???@ABBBBBAB@@A@????BAAAC@BB?BBB??BBBB
@ATNG8:01445:06072
GATGGTAGCTCTGCTCTGACTCTCGTACTCATTCGTTTCGGAAGAGACAGGTACGTTAATAGTTAATAGCGTACTTCTTTTTCTTGCTTTCGTGGTATTCTTGCTAGTTACACTAGCCATCCTTACTGCGCTTCGATTGTGTGCGTACTGCTGCAATATTGTTAACGTGAGTCTTGTAAAACCTTCTTTTTACGTTTACTCTCGTGTTAAAAATCTGAATTCTTCTAGAGTTCCTGATCTTCTGGGCAGACTCTCACACGCCTACCATCGAATCCTCTTAGTCT
+
@A@<>B@AAABBCCCCC@ABBBBCCBBBCC99:;AAC=CC?B@CCCCDCC@CCCCC?CACCCC@CACCCCCCCCC@DCDFF5A@=@BCB=BCCC?C<;7:C<@@BBBDFGCCBBBCHACBB@B@BBCDCC@@>@CCE@GBBBBBBCDBBBBBCBB?BCB?BB?B>AADCCCFCB?BBBBB9A>C;;;;::*:BDDF>ECCBCBB@@@5;;;;*;CC;;;;@DCACCBBBCC@C@CCDCCC=@@BB<BCBCCCCCBBBABCC@CCD?BBBBB@BFABBB?BCCBB
@ATNG8:01451:06070
GATGGTAGCTCGCTGATGATATCTCCAGAAGATCAGGAACTCTAGAAGAATTCAGATTTTAACACGAGAGTAAACGTAAAGAGAAGGTTTACAAGACTCACGTTAACAATATTGCAGCAGTACGCACACAATCGAAGCGCAGTAAGGATGGCTAGTGTAACTAGCAAGAATACCACGAAAGCAAGAAAAAGAAGTACGCTATTAACTATTAACGTACCTGTCTCTTCCGAAACGAATGAGTACGAGAGAGCACACGTGTCTACCATCGAATCCTCTTAGTCT
+
<<<>@CCBBBBHDCCBBBCCCDCBC@CCC@BBBDBB?B>AAA@@@A>AB=@=@@@99993:>ABEBA@@@::9,:@;;9)9@99.5.95,55516C>@BCCCA<@<;;4;BB>BDGDCBCCCCBBBCB?@>@BDD=@@CCBBBB>C?B??>?CDDCBAA?CC@@@B?@@=ACD?AABBC:?>?9?A?@A3AA?>@?BDBAAA:>9=@==8=:=@CCD@CDBBBBB?B?AAE>ECB?BBBBBBAAABBDBABABBBBBCABB>>:>>>>C?BB?BB@<@:::<
@ATNG8:01455:06067
GATTAGCTCACGTACGTCACACGTACTCATTCGTTTCGGAAGAGACAGGTACGTTAATAGTTAATAGCGTACTTCTTTTTCTTGCTTTCTTTGGTATTCTTGCTAGTTACACTAGCCATCCTTACTGCGCTTCGATTGTGTGCGTACTGCTGCAATATTGTTAACGTGAGTCTTGTAAAACCTTCTTTTTACGTTTACTCTCGTGTTAAAAAATCTGAATTCTTCTAGAGTTCCTGATCTTCTGGTATGACTAGTGTACTACTACCATCGAATCCTCTTAGTCT
+
@@A>BBBAB@?@AA;5;@AAACBB@@@CCC@CCCD>DF@C?<;<CCCB@BB@>@<@+00;939699?<AAA@?>?ABAC2AA><;9=1777(38<884>>139=AAA>BCCB@@BB=9979>9>?95657>3@@@@<@??899>>@@@A>??;;597915=7>5>;:;95555/52555&238269999(978<:/777756;=<>8>>==:%:223:6:7==8=B=::56-5.777797/59?<=;;:<A886>>=@@B@@???=888>?<8:98@A=AC@@>
@ATNG8:01458:06079
GATGGTAGGAGACACGTCGCACACGTACTCATTCGTTTCGGAAGAGACAGGTACGTTAATAGTTAATAGCGTACTTCTTTTTCTTAGCTTTCGTGGTATTCTTGCTAGTTACACTAGCCATCCTTACTGCGCTTCGATTGTGTGCGTACTGCTGCAATATTGTTAACGTGAGTCTTGTAAAACCTTCTTTTTACGTTTAACTCTCGTGTTAAAATCTGAATTCTTCTAGAGTTCCTGACTCTTCTGGGTCTACGCTCGTCGCGCTACCATCGAATCCTCTTAGTCT
+
<DBB?BEC@BBBBCCCBBBBBCCCCCCDCCCC?CCBB=BC?B?BCBAB@@<@A=>>=A000;;6?<??ABBBB@?<000/0$/8(/////(/<;<8<=A=AA900/=//)/8;??ABC@BB?;?;??99:888<AAAA=DDCAAA@???AA@;666-//<9=@7@<??>?>>@?>:;7999-818186;;;,99998(/(///..699=////(////:4809:9?===@AA<?;;=///==-32==+----688<=@@=><@A@@@<AAAAB=BC;>?@=AA:::
@ATNG8:01458:06083
GATGGTAGCAGACGTGACAGAGCGCCAGAAGATCAGGAACTCTAGAAGAATTCAGATTTTTAACATCGAGAGTAAACGTAAAAAGAAGGTTTTTACAAGACTCACGTTAACAATATTGCAGCAGTACGCACACAATCGAAGCGCAGTAAGGATGGCTAGTGTAACTAGCAAGAATACCACGAAAGCAAGAAAAAAGAAGTACGCTATTAACTATTAACGTACCTGTCTCTTCCGAAACGAATGAGTACGAGAGTCAGAGCAGAGCTACCATCGAATCCTCTTAGTCT
+
//9:6?@??CCCBBCCBBBCCCDCB@CBCACBBBBB=@=@CCBBBD@BB?B=>>=00000)0:=0//;768:;<;3;?33333$33,3,3333$37717:<;998//(/(/9473505778@@@DCCCCCBBCC?CEBB?AABDBB@@<A=@?@=@CCCCCAA?CDCBBB?BB>BCC<??:::29==;99::9:%:?<??>?BB<>>-/-/:=<+/,/?A@@=@BBBBCD@CAAAA=BBG@BAACCCBBBBAA@@CDCAABCC@@@00,0@=<?;==88889=B@??
@ATNG8:01464:06064
GATGGTAGCGAGCGAGTGTGTATACCAGAAGATCAGGAACTCTAGAAGAATTCAGATTTTTAACACGAGAGTAAACGTAAAAAGAAGGTTTTACAAGACTCACGTTAACAATATTGCAGCAGTACGGCACACAATCGAAGCGCAGTAAGGATGGCTAGTGTAACTAGCAAGAATACCACGAAAGCAAGAAAAAGAAGTACGCTATTAACTATTAACGTACCTGTCTCTTCCGAAACGAATGAGTACCTCTCAGACGCTCGTCCTACCATCGAATCCTCTTAGTCT
+
:@BA4;54:9455<>>:;;=555;;5<<>9==<<00)/)//;;<<A?::682;>>95999$56@566;;>==@@4==99944)9C@G?CCC9BBC=C;;:99@@B:C@BB?BBA>@A;;:@@ABCC?B@BBBB?BEBB=;;9>>;?D;?;;;;:AAB@@C@A=ACB@@@=@@;>?849;0//(/00)/;99:+9938777733396=7<;8<2<7<<;;>9@<5555937499:1://)//7/43;7:::;888:=:888::/33:6333::433/355/5;9//
@ATNG8:01465:06109
GATGGTAGAGAGAGCTCTCTCATCGTACTCATTCGTTTCGGAAGAGACAGGTACGTTAATAGTTAATAGCGTACTTCTTTTTCTTGCTTTCGTGGTATTCTTGCTAGTTACACTAGCCATCCTTACTGCGCTTCGATTGTGTGCGTACTGCTGCAATATTGTTAACGTGAGTCTTGTAAAACCTTCTTTTTACGTTTTACTCTCGTGTTAAAAATCTGAATTCTTCTAGAGTTCCCTGATCTTTCTGGGTGCGCTACAGTCTCTCTACATCGAATCCTCTTAGTCT
+
AAAC@BBBBBBA;;9??@CBBBCABA;ACD;<;;GDG?CC@C@BBBCBDC?CBCBB?B@CABB?C?BCBBBBB<B::9879)9D>B@BA<BAAB?BBB@DD<?>BAAB<??BBBBBB?BB@<A;AAAA@@?@<AA@@;>===<<=@@@@@A@===;:;;<@B=B<@@@@@A<<;<???AA6A=A<;;;;:*::8989(8798AA?:77-6756$2575=;A;AA<?>=<998055'2779//.'--55.--.7668;888::>A>>>>@@A??<?@:>>A<ABAAA
@ATNG8:01466:06071
GATGGTAGTAGTACACTAGTCATACCAGAAGATCAGGAACTCTAGAAGAATTCAGATTTTTAACACGAGAGTAAACGTAAAAAGAATGGTTTTACAAGTACTCACGTTTAACAATATTGCAGCAGTACGCACACAATCGAAGCGCAGTAAGGATGGCTAGTGTAACTAGCAAGAATACCACGAAAGCAAGAAAAAAGAAGTTACGCTATTAACTATTAACTGATACCTGTCTCTTCCGAAACTAATGAGTACACATCGTCGTGTCGTGCTACCATCGAATCCTCTTAGTCT
+
@CC>?CDCGCA@;====BAA?D;;;;;;;7;?AB@=:=*00////;7==:>9<<<@AA@@,?:@A?;:9=:477(77:4444$4;.548:::/:::7///997;<555)47>:5<;:::@@>?@>>:;995<5957;>>B<@@<AAAAB=B=A;;7;ABABBCC<985:>?<?B>BBB=B<@?A9@7758BEDHD)AB=?@:??ABCBC?A:<7886:6///7<661-///..9.5.555,567.3------667=955589==;9<;897A7555593662...253355
@ATNG8:01469:06087
GATGGTAGTATATCGCGTCGCTATCCAGAAGATCAGGAACTCTAGAAGAATTCAGATTTTTAACACGAGAGTAAACGTAAAAAGAAGGTTTACAAGACTCACGTTAACAATATTGCAGCAGTACGCACACAATCGAAGCGCAGTAAGGATGGCTAGTGTAACTAGCAAGAATACCACGAAAGCAAGAAAAAGAAGTACGCTATTAACTATTAACGTACCTGTCTCTTCCGAAACGAATGAGTACTACTCTCAGAGACACACTACCATCGAATCCTCTTAGTCT
+
;;;>@C?@@BBCDCBBCCFCCCCBA46:C?BBCBBB?@?AIGFDDD@CC@C@CCCBBBBB5B@CCCCCCBBBBA;?=;;;;;*;B>C5;;09BB?CBAABBBCB?B@CC?BBD?BBBDCBBBABBCCBBBDACA@?>@AA@@@@@=A?A@@>@DBBBCBB@BCBBBB?CC@AAB=??BBA:A??<?CDDC2CD?AAABBC=<;,/,/;<<*/,/=AAA>ABBBBBD@D@CCC=BBC@CCCCBABBBBBBBCCC???BBB???@D<A???@=AA=?>>=BCBBB
@ATNG8:01470:06094
GATGGTAGCTCTGCTCTGACTCTCGTACTCATTCGTTTCGGAAGAGACAGGTTCGTTAATAGTTAATAGCGTACTTCTTTTTTCTTGCTTTCGTGGTATTCTTGCTAGTTACACTAGCCATCCTTACTGCGCTTCGATTGTGTGCGTACTGCTGCAATATTGTTAACGTGAGTCTTGTAAAACCTTCTTTTTACGTTTTACTCTCGTGTTAAAAATCTGAATTCTTCTAGAGTTCCTGATCTTCTGGTGAGATATGCATGATGCTACCATCGAATCCTCTTAGTCT
+
;<<>@BBBBBBBA@@@B@@ABAABCBBABCAA>BA<>5;;7;8<=;;;>>9=<?<?:>666??:>9;;;;==<<<7555555#5<7<<D@69666.555.5>2555>>>:>;;655<<266>:>899CDEABB@CCBB?CFEBBBB@A@BCC@@@B>@A@?@@=@?ABBCBB;;:><>>@@2A:>:?BDCC0@@;:::-;>@@@@>959:;?CC1A@@9949=A@?CCBBCBB@CADCBBBB?BCJIKBAA@AA@;;;;;;@@@BBBACCCBB?AA;@::30<000
@ATNG8:01474:06067
GATGGTAGGACGAGCGTCTGAGAGGTACTCATTCGTTTCGGAAGAGACAGGTACGTTAATAGTTAATAGCTTACTTCTTTTTCTTGCTTTCGTGGTATTCTTGCTAGTTACACTAGCCATCCTTACTGCGCTTCGATTGTGTGCGTACTGCTGCAATATTGTTAACGTGAGTCTTGTAAAACCTTCTTTTTACGTTTACTCTCGTGTTAAAAATCTGAATTCTTCTAGAGTTCCTGATCTTCTGGGTCTACGCTCGTCGCGCTACCATCGAATCCTCTTAGTCT
+
:6<>7;;:7:=54455445@@BBB@BCBDCDD;:;EC<@@@C@CCCCCCD@BBBAA?BADCCE@H?CDCCCAFBB=;;;;;*;B=ABCC=BBBC@CCHAED?;;;BAA?@@@DBBAA>ACC?A>ABAAABBB?CBBB?A???BBBBABABDFCEB?B>A<??<@<=====<<=<8::<<=1=8>=@ADDD/??::9.778655:=6816AA@*;888@0708707=<;>?>49499:889)//8808899:99AA:88@>>;><<;?9;:?6::3:9:4:@>?@
@ATNG8:01474:06078
GATGGTAGTATATCGCGTCGCTATCCAGAAGATCAGGAACTCTAGAAGAATTCAGATTTTTAACACGAGAGTAAACGTAAAAAGAAGGTTTTACAAGACTCACGTTAACAATATTGCAGCAGTACGCACACAATCGAAGCGCAGTAAGGATGGCTAGTGTAACTAGCAAGAATACCACGAAAGCAAGAAAAAGAAGTGCGCTATTAACTATTAACGTACCTGTCTCTTCCGAAACGAATGAGTACGTGTGACGTACGTGAGCTACCATCGAATCCTCTTAGTCT
+
@B@@9BCCDCCCBBBBCCCDCCBBE@CAA=BCCCED>B?BCCBBBC@DC?D@DDCAAAA@5@@CDCCBBAC@@>5<<9;<<;';C=C;@@@;@CFADCCCBBC@@<A@CCACCC@CCBACBCCDCCCCCCBA<ACEG?BABBBBBB@C@CAA?ACCDCCCC?BAA@A@?CC?ABB?BBAAA8??@<@@@??/?=8?999BBCAA<@<A???<@<@ACCB@AAA@?CD@C=AAD=BBC?AABBCCCBBBABBBBBBBCACBBBBBB@B>>>C@BB@AAA?BBBAA
@ATNG8:01474:06107
GATGGTAGCTCTGCTCTGACTCTCGTACTCATTCGTTTCGGAAGAGACAGGTACGTTAATAGTTAATAGCGTACTTCTTTTTCTTGCTTTCGTGGTATTCTTGCTAGTTACACTAGCCATCCTTACTGCGCTTCGATTGTGTGCGTACTGCTGCAATATTGTTAACGTGAGTCTTGTAAAACCTTCTTTTTACGTTTACTCTCGTGTTAAAAATCTGAATTCTTCTAGAGTTCCTGATCTTCTGGATATGAGTGACTCGTGCTACCATCGAATCCTCTTAGTCT
+
44895;CCBABBBBAA@C;99CCCCCAAAA9:09BBD>CC@B@ABCBBCD@CAA;925.599;:>ABCBC666<<155;;;(5505:=>2////)/772/5.55:==@<>EBBCDCC8;;A?@=BB;;;ABG@DCBB@FCCBCB@@@;;;@;;;A=@;<8:B@B@D;;;@@ABB;9:DDD7C9;:;CGFF0CA;;;0;BBBBBAA@@=BBBA0@@@@A?B@BC@BBCCA;<7;=ABAC@@>@AB@BBBB>A000=:@<=0000006>>??B@BC@BBB<??>>>
@ATNG8:01475:06097
GATGGTAGTACATGATAGACGACACCAGAAGATCAGGAACTCTAGAAGAATTCAGATTTTAACACGAGAGTAAACGTAAAAAGAAGGTTTTTACAAGACTCACGTTAACAATATTGCAGCAGTACGCACACAATCGAAGCGCAGTAAGGATGGCTAGTGTAACTAGCAAGAATACCACGAAAGCAAGAAAAAGAAGTACGCTATTTAACTATTAACGTACCTGTCTCTTCCGAAACGAATGAGTACGATGAGATCTCGTGTGCTACCATCGAATCCTCTTAGTCT
+
BCCC?BAACCCCCCCCCBCC9;;BEFDCC@CCCCDC?B>@@DCBBC@DD=@?@=C;;;;.9>BCCDCCBBCCC>CCBBCCC5BC@C=BBBA2B@B?BAAAB@@0000?ABAAAE?BBCCBCCCB@@CCCCBB@CGCC?BBBBBBAA>AACBB@BCCEDDBA?BCCBBB?BB?BBB;<<887*9>>;===??1?D@DB@BB@@998+92:>?A4:4:BBBB?BBBDDCC@E@BBB>BDC@CCCCCCCBBBCBBBBB@@@BABBBBBB?BBAAA<>>:::77>B>??
@ATNG8:01431:06114
GATGGTAGGCACTGCGCACACATCCCAGAAGATCAGGAACTCTAGAAGAATTCAGATTTTTAACACGAGAGTAAACGTAAAAAGAAGGTTTTACAAGACTCACGTTAACAATATTGCAGCAGTACGCACACAATCGAAGCGCAGTAAGGATGGCTAGTGTAACTAGCAAGAATACCACGAAAGCAAGAAAAAGAAGTACGCTATTAACTATTAACGTACCTGTCTCTTCCGAAACGAATGAGTACTGTATCTATGTGTGCGCTACCATCGAATCCTCTTAGTCT
+
::=?;CAB@DEBBBBBCBBBBDCIC>:9;ACDCCA@=A?AAACDCLBCC@C@CCCBBEEE5A?BBCBCABB;::/9A;;;;;*;A@F@DDD9CCC@CGCGCCDA@?@AGC@DCB>BBBABBCCCCABACCBBACCBB@AAACCCBB?B?B;;9<DCBCBCB@AAABBB?BB?@@@599@AA9@?=9=<<>>.?A@9:9>AA@??<?<>=>=<C=DBEBB@CBBBACB@G?AAB>CCC@BBBBBBBBBBAAACAAAAD?@?CBBB@;??AAD=??<8878>@???
@ATNG8:01431:06151
GATGGTAGCGCACACATAGATACAGTACTCATTCGTTTCGGAAGAGACAGGTACGTTAATAGTTAATAGCGTACTTCTTTTTCTTGCTTTCGTGGTATTCTTGCTAGTTACACTAGCCATCCTTACTGCGCTTCGATTGTGTGCGTACTGCTGCAATATTGTTAACGTGAGTCTTGTAAAACCTTCTTTTTACGTTTACTCTCGTGTTAAAAATCTGAATTCTTCTAGAGTTCCTGATCTTCTGGTAGAGCGTGCATATATCTACCATCGAATCCTCTTAGTCT
+
A>C>>;;>=BBCDBBBBCDCCCA?A@<:99//)/99:19:5;9@@BCCBC>BCCCF@C?CBCC8;;:@@CBBBDC?BBCCC+>><<ACD?AAAD?ABC@DE?BBBDDJ@CCCCCCBB?BBA>A?DCCAB=;;@DB;;8;ABCCCBBDEECC@A@B>BBB@DD@D@CCCCBCCCC@BBBDD;F@C?BBCCC5DDBBB=B;;;BBB;;;>BBCB0B;;<B>B?BB@CCBBBCC>A>@;:;AA?@AA@BCFGJHAAACCC@@ABBCBM@B@AA@>@C=??B=AAA::
@ATNG8:01433:06123
GATGGTAGTGTCATATGAGAGTGTGTACTCATTCGTTTCGGAAGAGACAGGTACGTTAATAGTTAATAGCGATAACTTCTTTTTCTTTGCTTTCGTGGTATTCTTGCTAGTTACACTAGCCATCCTTACTGCGCTTCGATTGTGTGCGTACTGCTGCAATATTGTTAACGTGAGTCTTGTAAAACCTTCTTTTTACGTTTACTCTCGTGTTAAAAATCTGAATTCTTCTAGAGTTCCTGATCTTCTGGGTCTCTCTCTCACGCACTACCATCGAATCCTCTTAGTCT
+
;5<>:>@@@BCBCBBBBBCCCCCCBB@AAA;;4;@?>5>@<@<AB@@?@=8@CCBB?B@BB=>09290/7////)/:)//:::(99909777.///;27/605=7;;CCBC@BBBHDBDD?AA@8;7;A@@@A;;5<C;;5;@@ABABBB;;;AB@;;6;BA=BB?B6;;@AAAAAA=???@@5@=A>AAA@A*;;;BC=AA@@@AAAA@4:9:9(95599:;=BA?::::;9@?B?CBCA@@?C;;;7;BBBCFBAACBA;<;BDAA=ABB@>9>@;000,0@@=>
@ATNG8:01433:06154
GATGGTAGGTGCACATGAGTGTATCCAGAAGATCAGGAACTCTAGAAGAATTCAGATTTTTAACACGAGAGTAAACGTAAAAAGAAGGTTTTACAAGACTCACGTTAACAATATTGCAGCAGTACGCACACAATCGAAGCGCAGTAAGGATGGCTAGTGTAACTAGCAAGAATACCACGAAAGCAAGAAAAAGAAGTACGCTATTAACTATTAACGTACCTGTCTCTTCCGAAACGAATGAGTACCTCTCAGACGCTCGTCCTACCATCGAATCCTCTTAGTCT
+
:5:<8=@@=?;;9?;;BCCCEIGEC@DDD@C@@@BA=A?@@@ABBD@BB?C8;;AABBBB5C@CCCDCCCHDDB9AB<;;:;*<B@B>BBA7@A@@DEBBBBA;;5;9@@=?CC?BAABBBABBBCCCCCCDACCBB@BCBCCGBA>BAC:::;BBA@@AB>BCCCCC@BB?BCB>AB???8==<999999(9A?BCCCCCCAA>A?BDBA=D=>>CCL@BBBBBFG@C?BBG=B@@=@AAADBB@???BBBA>??ABABB?BBB?BD?@??BA?;;;=@@@@B
@ATNG8:01434:06151
GATGGTAGTGTCATATGAGAGTGTGTACTCATTCGTTTCGGAAGAGACAGGTACGTTTAATAGTTAATAGCGTACTTCTTTTTCTTGCTTTCGTGGTATTCTTGCTAGTTACACTAGCCATCCTTACTGCGCTTCGATTGTGTGCGTACTGCTGCAATATTGTTAACGTGAGTCTTGTAAAACCTTCTTTTTACGTTTCTCTCGTGTTAAAAATCTGAATTCTTCTAGAGTTTCCTGATCTTCTGGAGATACACATGATACTCTACCATCGAATCCTCTTAGTCT
+
//::+///===>A==?>>@A;69999555;590559>8==9=;;;;>==<7:<<555)55:;9:5;9666=>666;466?>>(550449>1<<;:5:;=;:@:999<@@89:CC;::B=@BC@C@CCCBBCCFAGGDB@C@A;;;;<:BBBBBBBB=;;;;@@;A6;:@@@?@AB?@A@EE;B=A;;;;;;*;:>>?:@D:;999:@9>>9>(>@@;;7;8==8<944=9<=8>:>><A69499929699BBDDBBBBBCDCCCAA>ABCAA?:939??39;;<C
@ATNG8:01436:06152
GATGGTAGGAGACACGTCGCACACGTACTCATTCGTTTCGGAAGAGACAGGTACGTTAATAGTTAATAGCGTACTTCTTTTTCTTGCTTTCGTGGTATTCTTGCTAGTTACACTAGCCATCCTTACTGCGCTTCGATTGTGTGCGTACTGCTGCAATATTGTTAACGTGAGTCTTGTAAAACCTTCTTTTTACGTTTACTCTCGTGTTAAAAATCTGAATTCTTCTAGAGTTCCTGATCTTCTGGTGTCTGATCTGTATCACTACCATCGAATCCTCTTAGTCT
+
AACE@DCC?BBBBCDDCBBBCCCCCBBBCCBA>AEEG>DD?D?CCCCBBB?BBBCC?C?CCCC?C?AACAAACCC@BBCBB3AB?BBBC>CBBB?BBB?BB>==>CCD?ABAAAAAA<AAA<>:@@>?>>>=<>BAA9>>>>@@@<;;>>A?>>=7;<><AA=A<AAAAACAAA:?@@BA5A;A;??AAA.AA@AA5<::667AAAA<AAAA/AAAAA=A;@?<AAAAAAA:>;>B@@??:>>A=>@@@@@@@AAAAAA;;;AAA;CC@;?7=C:@@A;>>>>>
@ATNG8:01441:06150
GATGGTAGCATCATGCATATCTCACCAGAAGATCAGGAACTCTAGAAGAATTCAGATTTTTAACACGAGAGTAAACGTAAAAAGAAGGTTTTACAAGACTCACGTTAACAATATTGCAGCAGTACGCACACAATCGAAGCGCAGTAAGGATGGCTAGTGTAACTAGCAAGAATACCACGAAAGCAAGAAAAAGAAGTACGCTATTAACTATTAACGTACCTGTCTCTTCCGAAACGAATGAGTACGATGAGATCTCGTGTGCTACCATCGAATCCTCTTAGTCT
+
98893:::?AC@@666>@AAAB;:;@;69@CBABBA>A>A@A@AA@=A;8<8@B995<<<+<9::<CBABA=BB;A@@??>?,9@:?9BDD9B@A=@@BBBDCEE@C@BB?@@C?BBDCB@@@BB;<;CC@<80000;=@>>>;::4:9=99.9=@?@@@D@DC:;:E?CB?AA@3:::::,:>=399===,>A:<<=@@?@@A?B?BB@A<A<B@CCB>BBA@ABC@C???@9???=ACBBBBB???BBBBFBBBBBA@@=<8816A@AA;8:165<49:::<
@ATNG8:01442:06121
GATGGTAGTATATCGCGCGCTATCCAGAAGATCAGGAACTCTAGAAGGAATTCAGATTTTTAACACGAGAGTAAACGTAAAAAGAAGGTTTTACAAGACTCACGTTAACAATATTGCAGCAGTACGCACACAATCGAAGCGCAGTAAGGATGGCTAGTAGTAACATAGCAAGAATACCACGAAGCAAGAAAAAGAAGTACGCTATTAACTATTAACGTACCTGTCTCTTCCGAAACGAATTGAGTACACACGTCTCATATGACACTACCATCGAACTCCTCTTAGTCT
+
488:5554::>/0/99<<@B666=8<:@;<0//::)/,/>;77=@+0*0:>800994944$4.4;><.---777/7744444$59494=>>+:5616>A<@BC:;8:?AA=;99059<>===CCCCCCAA@B@D@@@@BBBABC??<@>AA@<>888...--(--//5;;6:<6:::4889;6333333777'3>6?8:///88A5=88@<:6<8<;ABC?BBDCBCB?C>@@A9===,0*0;>:>?9777377:?;>@773379;886:BB=;7=9817571775..
@ATNG8:01442:06146
GATGGTAGCTCTGCTCTGACTCTCGTACTCATTCGTTTCGGAAGAGACAGGTACGTTAATAGTTAATAGCGTACTTCTTTTTCTTGCTTTTCGTGGTATTCTTGCTAGTTACACTAGCCATCCTTACTGCGCTTCGATTGTGTGCGTACTGCTTCAATATTGTTAACGTGAGTCTTGTAAAACCTTCTTTTTACGTTTACTCTCGTGTTAAAAATCTGAATTCTTCTAGAGTTCCTGATCTTCTGGCGCGTATGTATGTCGCCTACCATCGAATCCTCTTAGTCT
+
>>>>@DCCBBBCCCCCBBBCCCCCCCB@@B:95;@@@;AE@B?BBBBCDD@CCCCCACACBBB?CACCCBCBBBC?CCCCB2@A=C<;;;6;@BC>CBB>BB=A@CCBB@BGDBBBCD@CCC@B@CCCCBBBD?CCDD?DCCCDBBBCCCCBB?CC@DBB?9989>AACCCCCCC@CCECC<C@C>;;::9*9BBBC>CCCCDCCCCC@CCCC5DCCCC@B@BB@BCCBBBB?B?BCCCCC?ABC@CEDCCCCCCBBBBBBC?CCC?CBCCC@A@>???;ABB@A
@ATNG8:01446:06151
GATGGTAGGCACTGCGCACACATCCCAGAAGATCAGGAACTCTAGAAGAATTCAGATTTTTAACACGAGAGTAAACGTAAAAAGAAGGTTTTACAAGACTCACGTAACAATATTGCAGCAGTACGCACACAATCGAAGCGCAGTAAGGATGGCTAGTGTAACTAGCAAGAATACCACGAAAGCAAGAAAAAGAAGTACGCTATTAACTATTAACGTACCTGTCTCTTCCGAAAACGAATGAGATACGTGTGACGTACGTGAGCTACCATCGAATCCTCTTAGTCT
+
5555:==A@CC@B@BBBB:559555)544.49;;<>:>:>;;;<<<7<=0505:::<>>=):34444448:;;=7=<>=@@@+=<8<5999+;<;;@B:59><00/3//)/79.44::;;>CCCC@ABB;;5;9992488:<6557>5>00+0>>>@?BB<>:;<8;233/7;;8?>;;;3;;;/37777'394;;8<<@<;=<?=>>>>;>:>@@@@?@A:::CD>>;0000+000+.8:-//6669::9;;;;;:::;>:??:?6@CBAC?7928;959:///
@ATNG8:01449:06129
GATGGTAGTATATCGCGTCGCTATCCAGAAGATCAGGAACTCTAGAAGAATTCATATTTTTAACACGAGAGTAAACGTAAAAAGAAGGTTTTACAAGACTCACGTTAACAATATTGCAGCAGTACGCATACAATCGAAGCGCAGTAAGGATGGCTAGTGTAACTAGCAAGAATACCACGAAAGCAAGAAAAAGAAGTACGCTATTAACTATTAACGTACCTGTCTCTTCCGAAACGAATGAGTACTAGATATACGTATAGCTACCATCGAATCCTCTTAGTCT
+
4;;>@BCCDBBBCCCDABBCDFCBB@AAB@CBBC?@<@<AACBBBB@BC@D@A@?9::::*;=?BBBBCCCCCB;AA;;;;;*4;49:CBC;CBBACBBCIDCCC@C@CC?BAC@BBBBCCCCCCCCBCBBC@DDCC=ABCC@@AB>B@CBB?BBCBBBCC?BBBBBB?BB?AAA:==999,8==:ACDDD2BC?BBBBBBBBB=B7<;??:>;>?BBC@CCAAABC?B????<?BC@CBBBBBBBBBBBBBBAAAAAA@@@>>:>===><@A=>=><@@778
@ATNG8:01449:06151
GATGGTAGCACGACACGACGATGTGTACTCATTCGTTTCGGAAGAGACAGGTACGTTAATAGTTAATAGCGTACTTCTTTTTTCTTGCTTTCGTGGTATTTCTTGCTAGTTACACTAGCCATCCTTACTGCGCTTCGATTGTGTGCGTACTGCTGCAATATTGTTAACGTGAGTCTTGTAAAACCTTCTTTTTACGTTTACTCTCGTGTTAAAAATCTGAATTCTTCTAGAGTTCCTGATCTTCTGGGTCTCTCTCTCACGCACTACCATCGAATCCTCTTAGTCT
+
?;>A@CCCDD@A<BCCCDB:66CCCBBCCD@@=@@@@=BB>BACCCBBBD@CCBBA?C?BBBB?B?CCBCBBBBA;?=<;<;&=?<@99:19BBD?A:99/9>39:8=<B>BCCAA?BC?B@A>B>>=>>?>;;7;AAA9<>AA@===>???>>>;=:>>?=>>:><AA@>>>??E<?>>>>2>5:7;?BBB/??8991://///><<>5;;:;+9::9>7>478.7>>>;;;<?=BBBC??6;;>>7?@@AA@@?@??@BBB>>>A<>>>@@<??<?AA<@@@@@
@ATNG8:01451:06124
GATGGTAGGCACTGCGCACACATCCCAGAAGATCAGTAACTCTAGAAGAATTCAGATTTTTAACACGAGAGTAAACGTAAAAAGAAGGTTTTACAAGACTCACGTTAACAATATTGCAGCGGTACGCACACAATCGAAGCGCAGTAAGGATGGCTAGTGTAACTAGCAAGAATACCACGAAAGCAAGAAAAAGAAGTACGCTATTAACTATTAACGTACCTGTCTCTTCCGAAACGAATGAGTACGTGTAACGTACGTGAGCTACCATCGAATCCTCTTAGTCT
+
55<>?CBB?C@;;BBBBA@ABBCHD>BBBADD@@AC;;7;CCAACC=;;7;;?@ABBBBB5BAEIECCDCCCCD>A@99:::*;B>B5:::&9@<9>CBCBBB@@<@?;;6;AB?CCCBBC?BBBB;;;@BC=ABAA=AA@@CBBA@C@DBB?BFCC;;;C@CC@A@A?::8:BB>AABCC>B@?=@BBBB3CF?BCBBADBAA?A=BB??=?=AAAAA@BA@A???3:49>>8=;;4;??@@CCCBAABACCCBBBBBBB@B@A?BBBBC@AA>???@DB::9
@ATNG8:01452:06143
GATGGTAGGCGAGAGTGAGACGCAGTACTCATTCGTTTCGGAAGAGACAGGTACGTTAATAGTTAATAGCGTACTTCTTTTTCTTGCTTTCGTGGTATTCTTGCTAGTTACACTAGCCATCCTTACTGCGCTTCGATTGTGTGCGTACTGCTGCAATACTGTTAATGTGAGTCTTGTAAAACCTTCTTTTTACGTTTACTCTCGTGTTAAAAATCTGAATTCTTCTAGAGTTCCTGATCTTCTGGCGCTCTGTCACGTCTGCTACCATCGAATCCTCTTAGTCT
+
ACA=?BCD@CBBBBCCCCCC9;;CCICCCCCB?BCCC>BB?B?BCCCDBB?BBC99;<ACCCC?B?AAABBBCBD?CCCCC2BAAFAAA=ABBG@CCC@B@<>>BBCC?BBBCBA@@>AAA7@:AA:::@@@<AAAA;??@???AAAAAAAA><=<<=<=??:?:>=====>>B=AAADD;A;A;AAACC/AA:99*//:///=::=9====.<@@@B=B=8858@??===<B>DC????9>=A=>=>=@@@@@A@B?::;@@@@<A===A<AB=>>>:>=>>@
@ATNG8:01455:06142
GATGGTAGAGAGACTGTAGCGCACCCAGAAGATCAGGAACTCTAGAAGAATTCAGATTTTTAACACGAGAGTAAACGTAAAAAGAAGGTTTTTTACAAGACTCACGTTTAACAATATTGCAGCAGTACGCACACAATCGAAGCGCAGTAAGGATGGCTAGTGTAACTAGCAAGAATACCACGAAAAGCAAGAAAAAAGAAGTTACGCTATTTAACTATTAACGTACCTGTCTCTTCCGAAACGAATGAGTACGATGAGATCTCGTGTGCTACCATCGAATCCTCTTAGTCT
+
<=>??CCCBBBBCBBCCCCCDIC@A;AA@>ADCC;;8;>;<:995A9@@?B=?@>====?,@;@@A997??777*8@;9999'4?<;.55555#9<==>@D@BB=;;;6;@DD@D<;:9@BAABBBBC;<;CC@@?@CAA>CAAACABB>B@DCD@BBCCCDCC?;::@AA?CDA???4:::9:9+:>?;>@@@@@(@>;00,0;=@A:99,99=;=A5837@B>?<?BA?AAC?A?BAB=ABB>BBB@BBCAABCBAAAB9::BB?=>>??>BB>>>3889;;:4;?9:9
@ATNG8:01457:06111
GATGGTAGGCACTGCGCACACATCCCAGAAGATCAGGAACTCTAGAAGAATTCAGATTTTTAACACGAGAGTAAACGTAAAAAGAAGGTTTTACAAGACTCACGTTAACAATATTGCAGCAGTACGCACACAATCGAAGCGCAGTAAGGATGGCTAGTGTAACTAGCAAGAATACCACGAAAGCAAGAAAAAGAAGTACGCTATTAACTATTAACGTACCTGTCTCTTCCGAAACGAATGAGTACACATCGTCGGTCGTGCTACCATCGAATCCTCTTAGTCT
+
??A=?BCC@CC;;6=BBBCBBBBBD>BAB?BBBB9:;;@CCCCBBB?BD?C?BBBBBBBB5B@CBAAACCFBBB>BBAAAAA0@@=AADFG<CCCACCDBCBBBB@B@BB?B;;7;AACDCCCGCCCCCBCC@CB@@<@A@=????;A@B@@>@AAAABBB?BAABBB@??<>?>599BBB8??B=@@@@@.@B??@?CCA>>=0608<<=8=9=?BDFACC???BB?C?ACC>CBB>AAAAABBBBB?@?BBD>AABBFBBAB>BBBBB@BB>ADB<@BBAB
@ATNG8:01458:06142
GATGGTAGGCGAGAGTGAGACGCAGTACTCATTCGTTTCGGGAAGAGACAGGTACGTTAATAGTTAATAGCGTACTTCTTTTTCTTGCTTTCGTGGTATTCTTGCTAGTTACACTAGCCATCCTTACTGCGCTTCGATTGTGTGCGTACTGCTGCAATATTGTTAACGTGAGTCTTGTAAAACCTTCTTTTTACGTTTACTCTCGTGTTAAAAATCTGAATTCTTCTAGAGTTCCTGATCTTCTGGGCTTCGCTGATATGCGCTACCATCGAATCCTCTTAGTCT
+
:><>?BDD?AA;;6<<@A99666=<<@=<>00)//0:3;?@8?:;?@CBDG?BBCA@>@@BB@A=@?C??@BCCAA=A@=?>1@C?CBCC>CB998:A@;@A5:9@BAA>ABCBBCBB?BB@:>:>>>>?=::5:A@@:>=A@;;;===>;;;;;A=BAA;??=B=BA??:;;BA5;;;;;/;;A:>=DDD/===AA:A?>;;:;:<=:>BAA.>::8>6>466.7A>>:;;<><AA@::;,//99)//177==?A;;;?;;;>;:5999<=:=@:>::59@=>=
@ATNG8:01460:06151
GATGGTAGTGTCAGTGCGCGTCGTCCAGAAGATCAGGAACTCTAGAAGAATTCAGATTTTTAACACGAGAGTAAACGTAAAAAGAAGGTTTTACAAGACTCACGTTAACAATATTGCAGCAGTACGCACACAATCGAAGCGCAGTAAGGATGGCTAGTGTAACTAGCAAGAATACCACGAAAAGCAAGAAAAAGAAGTACGCTATTAACTATTAACGTACCTGTCTCTTCCGAAACGAATGAGTACATAGATATACGTATAGCTACCATCGAATCCTCTTAGTCT
+
5<<>@BBBBCBBCAA@CBBBCBBBB<@AA=AAABAA<@<@@CBBBC@BA?A?@@A@@CCC3C?BACBCCD????6=>@@AAA0AB?B@BBC;CGF@CBBCBAD994;?BC@CDD@CBAABBCCDGCCCCABD@DCCC?B@@@BBAA>B@EBB?ADBBBAAC@CCACBB@BB>AB@2999999+999299999(:A<B9::BACBA3837=>=5:7:ABBC@BCCCCCC?C@AAA<ACD?CDCDBBBACCCCAAAAACCCAAA@@>>;>?@@@=AB<:;::?A::;
@ATNG8:01463:06123
GATGGTAGCTCTGCTCTGACTCTCGTACTCATTCGTTTCGGAAGAGACAGGTACGTTAATAGTTAATAGCGTACTTCTTTTTCTTGCTTTCGTGGTATTCTTGCTAGTTACACTAGCCATCCTTACTGCGCTTCGATTGTGTGCGTACTGCTGCAATATTGTTAACGTGAGTCTTGTAAAACCTTCTTTTTACGTTTACTCTCGTGTTAAAAATCTGAATTCTTCTAGAGTTCCTGATCTTCTGGCGCTCTGTCACTTCTGCTACCATCGAATCCTCTTAGTCT
+
BCC@@DCBBDBCBBBCCCCBCCCCCAABDCAA?ACCC>CC?B?BCCCCBC@BEECC@C@CCCC?C?CDCCCCCCC@CCCCC5CC?BBBF>CCCC@CDDABB@@@@CBC@CCCCCCBC@CCC?B=BCCCBBBB=BBDD?CBBBCBCCCCCDDD@A@?BA@>AD@D?BBBCCCCCC@C;;;;6;>C><<;;;*;CAAA>BCJJGDDBBB@CBBB5BBBBC@B@BC@CCCBBA@>A@CCCCCD>A@B@CCCCCCCCCCCB?BCCCCBB?BBDAA?BB>BBB@BCA??
@ATNG8:01464:06112
GATGGTAGCGCACACATAGTCAGTACTCATTCGTTTCGGAAGAGACAGGTACGTTAATAGTTAATAGCGTACTTCTTTTTCTTGCTTTCGTTGTATTCTTCTAGTTACACTAGCCATCCTTACTGCGCTTCGATTGTGTGCGTACTGCTGCAATATTGTTAACGTGAGTCTTGTAAATCTTCTTTTTACGTTTACTCTCGTGTTAAAAATCTGAATTCTTCTAGAGTTCCTGATCTTCTGGATAGCGACGCGATATACTACCATCGAATCCTCTTAGTCT
+
;:::8988444499556=>99<665:==9929@@:8<A;<7::555<<8<;;9949.66559>9<<@@>CC@=455555$5<8===@8=;;7;;9<499,/////3<<<<<<::+//:)/)///899::5=>>>0::@??@@B@?>99978>69950/@:@40//<<==<;.5555)555.55555$5;555)59;A@55555.5<<<(54499.5.597://////)/178:<;;7:<>7<<666;;==@5//7000<:@:.0///)/93//36977//
@ATNG8:01465:06113
GATGGTAGAGTATCATGTGTATCTCCAGAAGATCAGGAACTCTAGAAGAATTCAGATTTTTAACACGAGAGTAAACGTAAAAAGAAGGTTTTACAAGACTCACGTTAACAATATTGCAGCAGTACGCACACAATCGAAGCGCAGTAAGGATGGCTAGTGTAACTAGCAAGAATACCACGAAAGCAAGAAAAAGAAGTACGCTATTTAACTATTAACGTACCTGTCTCTTCCGAAACGAATGAGTACACATCGTCGTGTCGTGCTACCATCGAATCCTCTTAGTCT
+
@AC>@CAACCCCBBBCDCCBBCCCC?BBC?CCCC??;@<@AEEDGD?DD?B?CCCCCCCC1C?CCCBCCCCBB@8@@9::::*<C>C?AAA8ADFADAACC?>00+0<@@<ACC?BBBCCCCCCCCBBBBBD@DDCC?BBBBCBBA<A<@BB>BCCECCBB?BCCBBB?BB>BBC=?=BBB9>>>:=?>??2?B>B@A???>887+88=>?>5;5;>CBA?ABCDCCD@C@BBB>BED?CACBACCAAAAAAACCBBBBBBBBCBB?BCCCC?CC?ABB?CBBBB
@ATNG8:01465:06115
GATGGTAGCACACGAGATCTCATCGTACTCATTCGTTTCGGAAGAGACAGGTACGTTAATAGTTAATAGCGTACTTCTTTTTCTTGCTTTCGTGGTATTCTTGCTAGTTACACTAGCCATCCTTACTGCGCTTCGATTGTGTGCGTACTGCTGCAATATTGTTAACGTGAGTCTTGTAAAACCTTCTTTTTACGTTTACTCTCGTGTTAAAAATCTGAATTCTTCTAGAGTTCCTGATCTTCTGGCGCGTATGTATGTCGCCTACCATCGAATCCTCTTAGTCT
+
<@=<>BABABBCB@@;;@@CBA=>@ABCBCBB>BCCC?CEAHAEAABBDD@CCD;;:;?BBBB@C@BABACCBBC?BA?@?.>@>@=?@8?@BGADBB?BC<?>ABBB@BBBAAA@@<@9979>AB@BC???<?FCC<:;;?B::;@@>>>>>=>187;5::8>9?=>>A===A:;=;CC2>9>;AAAAA/?>===5=?===@?=><18888(59:9<2949<5:>><;>><A<AADA>><>;;5;;:==>@@@E==>A@@:=>A;>;;;C;@@<>>>====;;
@ATNG8:01469:06127
GATGGTAGAGAGAGCTCTCTCATCGTACTCATTCGTTTCGGAAGAGACAGGTACGTTAATAGTTAATAGCGTACTTCTTTTTCTTGCTTTCGTGGTATTCTTGCTAGTTACACTAGCCATCCTTACTGCGCTTCGATTGTGTGCGTACTGCTGCAATATTGTTAACGTGAGTCTTGTAAAACCTTCTTTTTACGTTTACTCTCGTGTTAAAAATCTGAATTCTTCTAGAGTTCCTGATCTTCTGGTGTCGTCTATCATGTACTACCATCGAATCCTCTTAGTCT
+
CCBC@@@@BDDGCBC;;:CDC>CBBB<BBBBB>BGKF?CC@C@BBCCCCC@CCCBB?B@CBCC?C?BBBBBBBBA>8899:):<5<@@A;AA@@<@A@=@A>B@@ABA;??AABBBB?BBA=B<BB@@>>>?=ABAA:>>A@@@>>;:;AA<<<=8:;;===:><>>>@@@@@@;?====2=:>9<=<<<+;<9992::@@AAB>:86:DDD/D==>>:=<??<@AAC;;;<@<@@BA>>:>>A=9<<AA@=<=A???AAAA>>>;@@@AB<994///389666
@ATNG8:01473:06156
GATGGTAGAGAGAGCTCTCTCATCGTACTCATTCGTTTCGGAAGAGACAGGTACGTTAATAGTTAATAGCGTACTTCTCTTTCTTGCTTCGTGGTATTCTTGCTAGTTACACTAGCCATCCTTACTGCGCTTCGATTGTGTGCGTACTGCTGCAATATTGTTAACGTGAGTCTTGTAAACCTTCTTTTTACGTTTACTCTCGTGTTAAAAATCTGAATTCTTCTAGAGTTCCTGATCTTCTGGCGCTCTGTCACGTCTGCTACCATCGAATCCTCTTAGTCT
+
BB@@7;::BC;99945556=>=<><;665<<<7><<>6>C@C@>C>>;@@>?:944.4.4:::.505:89666//)///-5,58(---(-688177?:;;-//8888178>@@@AA;=@92825888667707;;=056777:7777::97778(/./(..(2055566222742226/61627>???.=:<==0:7<7979<663;8;8*5556606122,26667795939763..(-250---4,,,---.575228;782333..).50535.5<333
@ATNG8:01474:06137
GATGGTAGCTCTGCTCTGACTCTCGTACTCATTCGTTTCGGAAGAGACAGGTACGTTAATATGTTAATAGCGTAACTTCTTTTTTCTTGCTTTCGTGGTATTTCTTGCTAGTTACACTAGCCATCCTTACTGCGCTTCGATTGTGTGCGTACTGCTGCAATATTGTTAACGTGAGTCTTGTAAAAACCTTCTTTTTTTACGTTTACTCTCGTGTTAAAAATCTGAATTCTTCTAGAGTTCCTGATCTTCTGGGCTGCGCTGATATGCGCTACCATCGAATCCTCTTAGTCT
+
4<<=?CDCA<69DBDCCBBCAAABCCBBBD;;5;;;:,9@4;79BBBABB@AA@A;495595595:5:99>>00)/;39:=<<<%//,5;;;4=B@@>@CCC=AA7:;A>AB?CCCCBBBE?@@B?B?BB@@@C@@<@B;;5;@AABBBBCCBAAACAA=ABB?BB@B@BCAA@@@@@<@;;;;;';8?.:944444"4;<<=7>;;:;99955.5555$5;;9:4:=:;4;A@;;9A=@=@@??:;5::;:/:@@AABBCBABAA@@@ADC@IED<;9;C>;;;7;@@AB
@ATNG8:01476:06147
GATGGTAGGAGACACGTCGCACACGTACTCATTCGTTTCGGAAGAGACAGGTACGTTAATAGTTAATAGCGTACTTCTTTTTCTTGCTTTCGTGGTATTCTTGCTAGTTACACTAGCCATCCTTACTGCGCTTCGATTGTGTGCGTACTGCTGCAATATTGTTAACGTGAGTCTTGTAAGACCTTCTTTTTACGTTTACTCTCGTGTTAAAAATCTGAATTCTTCTAGAGTTCCTGATCTTCTGGATACACTCATGTGCACCTACCATCGAATCCTCTTAGTCT
+
;5<>;CDD@AABCCC@??BBDA@@BBCCCC@@?ADGJ>CC@C@CCCBCCC@CCB@?>A@CCBD?B@BCCCCCCBB?BCDHD2BA?BCCC>BBAA=ACB=?@:<<@ABB@BBBBBBBB<AAA>?<>CAA>>>>9>>A@8<<>>=>?>@AA@@=?>@:=>><@C=B:==>AAAA>>:>AB=BAA<@:77777(8=778-8==;;;A?=;08888(8>?=>7;7;B=AAAAAAA<B;??AAAA;>=<;<<<@A??=>>==@@@D=AAA:><??@<==:=@@<@@@?>
@ATNG8:01477:06112
GATGTAGAGAGACTGTAGCGCACCCAGAAGATCAGGAACTCTAGAAGAATTCAGATTTTTAACACGAGAGTAAACGTAAAAATAAGGTTTTACAAGACTCACGTTAACAATATTGCAGCAGTACGCACACAATCGAAGCGCAGTAAGGATGGCTAGTGTAACTAGCAAGAATACCACGAAAGCAAGAAAAAGAAGTACGCTATTAACTATTAACGTACCTGTCTCTTCCGAAACGAATGAGTACAGAGAGTACGATATATCTACCATCGAATCCTCTTAGTCT
+
<<:;@=CCBBCCEBBBCCCBCCCC?CCC@CCCD:99:?BBCBBBC@CC@C@AA@89999)9?ABBBBBBBAAA<AAACCGD5BC>C5;;;*;BB=BCCCDGCBB@C@CC@BBB@CCAABCCDBBBEBCDDE@DA:98;A@@AC@?=@@BBB?BCCCCABA?CDBBBB?BB@CCC?AB:::27==?CCCAB/CC?BBBBBCAA>1808<::1819>ABA@CCCCBCC@B?@A@<?CC@BBBBCCCCCCAAAAAAACABC@AABA@;@AAAA<AA;<<=<AA;;;
@ATNG8:01428:06167
GATGGTAGGCGTGTGAGAGTCTGCCCAGAAGATCAGGAACTCTAGAAGAATTCAGATTTTTAACACGAGAGTAAACGTAAAAGAAGGTTTTACAAGACTCACGTTAACAATATTGCAGCAGTACGCACACAATCGAAGCGCAGTAAGGATGGCTAGTGTAACTAGCAAGAATACCACGAAAGCAAGAAAAAGAAGTACGCTATTAACTATTAACGTACCTGTCTCTTCCGAAACGAATGAGTACACATCGTCGTGTCGTGCTACCATCGAATCCTCTAGTCT
+
BC@@=@AA>BCCBBBBBDDCCCCGE=CAA>@CBB;;8;@CCCCIKD@@@>@AECBBBCCC5C@BBBCCA??800,0===>@500+06;;;0:6=18>A@>??@@9=9:94:@A5;;>>;;;FF>>>>==@@:==>>:>A?=>=AA<A=B;><?BBBBBBB?B@@@@@=00,0@@:@@???:?@@<9:999(9A;?;;???>@@9:396//+/796///7<<<8>==9;4676(6>><@B@@987BA@@AAAA@99:AAAAAAAB?AABBB@BB?B??@BCA@
@ATNG8:01433:06161
GATGTAGCGCATATCAGCGCAGCCCAGAAGATCAGGAACTCTAGAAGAATTCAGATTTTTAACACGAGAGTAAACGTAAAAAGAAGGTTTTACAAGACTCACGTTAACAATATTGCAGCAGTACGCACACAATCGAAGCGCAGTAAGGATGGCTAGTGTAACTAGCAAGAATACCACGAAAGCAAGAAAAAGAAGTACGCTATTAACTATTAACGTACCTGTCTCTTCCGAAACGAATGAGTACTATGTAGAGCTCTATACTACCATCGAATCCTCTTAGTCT
+
77899:@A>??;>BBBBCDDBBBF?BBB@@@AB@@4949>AAABB<@@<?:??:;;AAA,@<@A@BBBCCBBB9AA<;;;;$:;6;2555&555.5;=@=@@;@;@=;;6;AA=BB@@@EBBBBBCEGBBCAC<;;@CCBCBBBB>A>A;<6;A?DCCBC?@@B@@@=@@>@A?49:@@@/99>9=<===,?A<BAAAABA9979?CCCC>A>AACCB?BBBBA?@7;7;AG<B@@=@@?ACC?@?B???BBBB???CCCEAAAAB>>;;7;?<?DD=AB???
@ATNG8:01447:06204
GATGGTAGGTGCACATGAGTGTATCCAGAAGATCAGGAACTCTAGAAGAATTCAGATTTTTAACACGAGAGTAAACGTAAAAAGAAGGTTTTACAAGACTCACGTTAACAATATTGCAGCAGTACGCACACAATCGAAGCGCAGTAAGGATGGCTAGTGTAACTAGCAAGAATACCACGAAAGCAAGAAAAAGAAGTACGCTATTAACTATTAACGTACCTGTCTCTTCCGAAACGAATGAGTACGATGAGAGAGCTCTCTCTACCATCGAATCCTCTTAGTCT
+
;<<>@B@@>@BAB;;;DCDDCAAAC@BBC@DCCC:99:?AAAABCD@DC@C?@@AAA@A@2A?DCCCCCEBBBC?CCCCDDF1AA;?9AAA3@;;7;CBCBBCBB?B?AA>ABC?BBBCCBBBBCBBBCGDD?DABC?BBBBBABA?@@B@@>@CBBBDCC@CACCCB@AA;@??5:9@??8?9939@?@@2BB?BBBBBBBAA<><?CBA6;7;?CCC@CCAA@CC?B@BBC=@@@?AAAABC@AB:::CBBBCAAAAABBBBB?BAAAB?BB?B@@<>>>A=
@ATNG8:01452:06179
GATGGTAGTGTCAGTGCGCGTCGTCCAGAAGATCAGGAACTCTAGAAGAATTCAGATTTTTAACACGAGAGTAAACGTAAAAAGAAGGTTTTACAATACTCACGTTAACAATATTGCAGCAGTACGCACACAATCGAAGCGCAGTAAGGATGGCTAGTGTAACTAGCAAGAATACCACGAAAGCAAGAAAAAGAAGTACGCTATTAACTATTAACGTACCTGTCTCTTCCGTAACGAATGAGTACATAGATATACGTATAGCTACCATCGAATCCTCTTAGTCT
+
/:78;>@@DBB@A;<=CDCCEGGCB?C;;7;BBBBC=A?BDDEDDD?A@=@>@@@::999)9;@@ABBBB???@6=<??@@@0@B@A5;;;.;AC?CABBDECCC?@?@B?BCC@BBCCCCCCFDCCCBCBC?A@BB9::CDBACB?B?B@@>@EEBBBBD?BBAAAB@CC?BBE>??EFE>AAB>AACCC3AA>ABBBCCCAA7;8;???<>8=ACCD@CDCCBAB<?=?AC?AAB?BBABCCBBBBCBBBBBBBBBBBBBBCB@B???A=@@=>>>?ABBBB
@ATNG8:01454:06178
GATGGTAGTGTCATATGAGAGTGTGTACTCATTCGTTTCGGAAGAGACAGGTACGTTAATAGTTAATAGCGTACTTCTTTTTCTTGCTTTCGTGGTATTCTTGCTAGTTACACTAGCCATCCTTACTGCGCTTCGATTGTGTGCGTACTGCTGCAATATTGTTAACGTGAGTCTTGTAAAACCTTCTTTTTACGTTTACTCTCGTGTTAAAAATCTGAATTCTTCTAGAGTTCCTGATCTTCTGGGATGTGTGCGCAGTGCCTACCATCGAATCCTCTTAGTCT
+
:<<=@CCCBBCCCBBBCCCDCCCCCBBBDDBA>ACCC>BB@C@CDCBBCCADDGBC@B@CCCD@C@CCCCECC@@<@BBCB5CF@CBCC?CCCC@CCD@CC@CCCCCC@BBCCDFFD?CBB?B@CCCC@AAC@CCBB?BCCCDCCCCCCBBB>>@<@@@?CC?C<;;CCCDCDC@CBBDD;D@C?@@@@@,?A@@@;@@BBBBCCCC?CDFE5DBAAC?A=AD@CBBBCCC@D@BBAADF@C@@@;@:;;CCCCCBBBABE@CCC?BBCCC@DE@CCA@BDAAA
@ATNG8:01456:06190
GATGGTAGCGCGACGAGCGTAGACCCAGAAGATCAGGAACTCTAGAAGAATTCAGATTTTTAACACGAGAGTAAACGTAAAAAGAAGGTTTTACAAGACTCACGTTAACAATATTGCAGCAGTACGCACACAATCGAAGCGCAGTAAGGATGGCTAGTGTAACTAGCAAGTATACCACGAAAAGCAAGAAAAAGAAGTACGCTATTAACTATTAACGTACCTGTCTCTTCCGAAACGAATGAGTACGATGAGATCTCTTGTGCTACCATCGAATCCTCTTAGTCT
+
:<<>@C>FCCB;;;BBCBAAACCCD=CBD?CDCCBB@B@CBCBBCB?AA?B@CABAAAA@1?>BCBBAAAC=C>6:3;;???,>B<A:BG@2D>C@CCCCCCCDD@C@BB@BDE@@@ACCCCCCCCCCBBBC?CCCC<@@BA@?@B>A?BBB@BCCDDBBA?AABACC>BBBAA@3999999+99:9>@@AB2@B>B477BBAAA<A:??AA:>:=ABBB?AA;;:@@497:BB=BFD@ABACCBCCBBABBCCDBB@<BBBBAAA?CCBBB@?><>>>=BC@>>
@ATNG8:01457:06197
GATGGTAGCACGACACGACGATGTGACTCATTCGTTTCGGAAGAGACAGGTACGTTAATAGTTAATAGCGTACTTCTTTTTCTTGCTTTCGTGGTATTCTTGCTAGTTACACTAGCCATCCTTACTGCGCTTCGATTGTGTGCGTACTGCTGCAATATTGTTAACGTGAGTCTTGTAAAACCTTCTTTTTACGTTTACTCTCGTGTTAAAAATCTGAATTCTTCTAGAGTTCCTGATCTTCTGGACAGAGTGTGCAGATACTACCATCGAATCCTCTTAGTCT
+
@?>>>B??><555<;;566666=@BBAAB;;8;CCC?DCAC@C@@@C;;9;EBBB@C?@@AA7<6;AAAAA?;;7;;A<A1??6?999,7>?B@B??;?D69:8?;>4==@BABCC=@?B?B>BABCC>=>=>>>?<@@@:::;;;>>>>>>>>:;;;<@?=B=>==??AA;;7:9?>A.94:399<<<*;=///(//////897><@@@>*77>9=6A98868?>?:::=A:>=@>>>;>>?:@@;;;???>>>>>>@?????=@AA@@=AA=AAA<>====
@ATNG8:01462:06196
GATGGTAGAGTATAGTGTAGTAGACCAGAAGATCAGGAACTCTAGAAGAATTCAGATTTTAACACGAGAGTATACGTAAAAAGAAGGTTTTACAAGACTCACGTTAACAATATTGCAGCAGTACGCACACAATCGAAGCGCAGTAAGGATGGCTAGTGTAACTAGCAAGAATACCACGAAAGCAAGAAAAAGAAGTACGCTATTAACTATTAACGTACCTGCCTCTTCCGAAACGAATGAGTACTATAGACTATCTGAGACTACCATCGAATCCTCTTAGTCT
+
@>AB@ACBBBCCBBBCBBBHCAAAC?;;6=@;;;@@;@@CDBBBBE@CC?C@CA99888-9<<>789BBBBBBBBBBBBBC3??;?9???6?AA?BBBCCCE??;;9<=9=00*0::5A::;CCCECCCDEICCCC@CCA@@CBD?DAEAA:=;BABCCC@CEECBB?CB?BBC9?@:::,7;;998889(7><=;>?==;;?8?9=@@@4:59>BBB@B:;::BA@C@BBB=;;<@CCBBBBBBBBAAABBCDDDABBBBCCB=??ECC@DF???75:=///
@ATNG8:01463:06187
GATGGTAGTATCTGCACACTCTGTCCAGAAGATCAGGAACTCTAGAAGAATTCAGATTTTTAACACGAGAGTAAACGTAAAAAGAAGGTTTTACAAGACTCACGTTAACAATATTGCAGCAGTACGCACACAATCGAAGCGCAGTAAGGATGGCTAGTGTAACTAGCAAGAATACCACGAAAGCAAGAAGAAGAAGTACGCTATTAACTATTAACGTACCTGTCTCTTCCGAAACGAATGAGTACACACTCTCATATGACACTACCATCGAATCCTCTTAGTCT
+
7778;>@CCBBADCCCBBBCDCDCCACBB@CCCGCC@B@BCCBB@?>@B?B?A??9:999):<ACAAAECC??>7=??@?@@5@A=C4:::-;BC?C;;;JGCDC@C@BB@BDE>@@CBCCCCCCCCDBBBD?CCCC?BBBB@AAC=@<B::;;CCGDCCC?AAACCC@BB?BBB?BBA??8>9929<8=@=AA?CBBBCBCCE@D@C;;;?A?ACCCC@BBAAADD=?=?BB=CCCACBBCCCBBBBBBCCCBBBBBAAACCBB?CAAACACC?AAB@BCBBB
@ATNG8:01463:06201
GATGGTAGATACTCGCTGATACACCCAGAAGATCAGGAACTCTAGAAGAATTCAGATTTTTAACACGAGAGTAAACGTAAAAAGAAGGTTTTACAAGACTCACGTTAACAATATTGCAGCAGTACGCACACAATCGAAGCGCAGTAAGGATGGCTAGTGTAACTAGCAAGAATACCACGAAAGCAAGAAAAAAGAAGTACGCTATTAACTATTAACGTACCTGTCTCTTCCGAAACGAATGAGTACATAGATATACGTATAGCTACCATCGAATCCTCTTAGTCT
+
:<<>@BCCCCGCDBBBCAABB@A@B>CGD@DCCC??>@?BBDAAAC@CC?B?BCBBCBBB3B?AABBCCCC999+9<>@@@@0@C@@?BBB9BBB?BCCCBBBCC?C?BB@CCC?CCBAABCBCCCCBBDCE?BBBC@BBBBCC@?<@@DAA>AECCCAAC@BCBCBB>AA=???:?????5=>>;>=====&;?<>0/0@@DAA8<78A@@9@<@CD@@?ACBBBCB?A?AAA=BDC?CCCCAABBBAAABBBCCA@@@@@>>==:=AA>><>A<@??<@@:;:
@ATNG8:01463:06205
GATGGTAGCACGACACGACGATGTGTACTCATTCGTTTCGGAAGAGACAGGTACGTTAATAGTTAATAGCGTACTTCTTTTTCTTGCTTTCGTGGTATTCTTGCTAGTTACACTAGCCATCCTTACTGCGCTTCGATTGTGTGCGTACTGCTGCAATATTGTTAACGTGAGTCTTGTAAAACCTTCTTTTTACGTTTACTCTCGTGTTAAAATCTGAATTCTCTAGAGTTCCTGATCTTCGGACGCGCGCACTGACACTACCATCGAATCCTTTTAGTCT
+
ABBC@CCC?@@;65AB@@@966:>?@CCDDCC@CCCD=CCBC?A@;;;;;4;?@:<6<=@@BB=A<AAABBBBAB=AA?@?1@?;@:::(3;==<@@<;;;000?;;?<??AABBCD>BAB?B>==AA>?==:=@AB;>>@@??@@@@@>>=>=>1888=BB=B:>>@;88?AA;77799.<7;675555(55779)--3---4335+222&28878384...6668550557888>D3523777-----43338888:==3555661670666+68:9>
@ATNG8:01465:06198
GATGGTAGGACGAGCGTCTGAGAGGTACTCATTCGTTTCGGAAGAGACAGGTACGTTAATAGTTAGTAGCGTACTTCTTTTTCTTTGCTTTCGTGGTATTCTTGCTAGTTACACTAGCCATCCTTACTGCGCTTCGATTGTGTGCGTACTGCTGCAATATTGTTAACGTGAGTCTTGTAAAACCTTCTTTTTACGTTTACTCTCGTGTTAAAAATCTGAATTCTTCTAGAGTTCCTGATCTTCTGGCGCTCTGTCACGTCTGCTACCATCGAATCCTCTTAGTCT
+
5<=>@BBB?CB9<;BBABBBBBBB?ABBCBDCADBBB=BC?B?BBBDCBC?CCCCC@C@CDCC?BCCCCDCBCCD@CCCBA0:99,9>@@8@D;;6;BB@CI@=<;BCEAGCCCBBBB@CBC@C@CCCCCCBB?CCBB?BCCCCCDCCCDBB@BBD@DBB?CC@C?CCCCBABCC@DBCCB;B?B=@@@@>0>BBBB=CDDDCCCBBB@CCBC3BBBBB=@<AC?BBCCBBB?C@DCCCCE?@?A>BBBBCDDCCCDCCCA@@BCB@BBCCC@BB?@@?=@A@AA
@ATNG8:01466:06184
GATGGTAGAGAGAGCTCTCTCATCGTACTCATTCGTTTCGGAAGAGACAGGTACGTTAATTAGTTAATAGCGTACTTACTTTTTCTTAGCTTTTCGTGGTATTCTTGCTAGTTACACTAGCCATCCTTACTGCGCTTCGATTGTGTGCGTACTGCTGCAATATTGTTAACGTGAGTCCTGTAAAAACCTTCTTTTTACGTTTAACTCTCGTGTTAAAAATCTTGAATTCTTCTAGAGTTCCTGATCTTCTGGATATGAGTGACTCGTGCTACCATCGTAATCCTCTTAGTCT
+
88@G<AAABEBBAB@>@CBBCBBB=;;;<=??9;:5;1996;7655====045<<?7A=@4;98383:<?;;;>9>+--8999+8<)-/////&/3346;;;6<>=00/://(/77333:=6<B?=?;A==<<9887<=<=8><=??:;;==A>>=7761779699497;==:88=;6::55556'517177555'33333,30...378;;A<=;=;+8/-(-3(-(/5/5779A=<8<9==<99<58:A<>>:==///8===@@<;:/---373---08755764998/-
@ATNG8:01468:06166
GATGGTAGTGTGTCTCTGAGAGTAGTACTCATTCGTTTCGGAAGAGACAGGTACGTTAATAGTTAATAGCGTACTTCTTTTTCTTGCTTTCGTGGTATTCTTGCTAGTTACACTAGCCATCCTTACTGCGCTTCGATTGTGTGCGTACTGCTGCAATATTGTTAACGTGAGTCTTGTAAAACCTTCTTTTTACGTTTACTCTCGTGTTAAAAATCTGAATTCTTCTAGAGTTCCTGATCTTCTGGATAGCGACGCGATATACTACCATCGAATCCTCTTAGTCT
+
8<;>@B;;6?:@:=55666>>666;=;9;<5909=??:AA?B=??@@CBB?CCBCC@D@IFFD9;7;@A<<00/7)/////$//)59;>09;55159<7;?799@@;A<<BBCCBBB99:B?A>BBB@;:;C?CBAB>BBA;<;A@@::9@A@BB@AAA?@@9?4;;AA@AB@@=@BBBB9B>A>;;;;;*;@@AF?;;:ABA@@A@29:9:(:99:@;@:AD=@@@BBBB@D@BBBCCE?B@A=@BBBBBBAAACCA@@B;;;B@BDBCB?AA?:::?CDCBB
@ATNG8:01473:06167
GATGGTAGAGAGACTGTAGCGCACCCAGAAGATCAGGAACTCTAGAAGAATTCAGATTTTTAACACGAGAGTAAACGTAAAAAGAAGGTTTTACAAGACTCACGTTAACAATATTGCAGCAGTACGCACACAATCGAAGCGCAGTAAGGATGGCTAGTGTAACTAGCAAGAATACCACGAAAGCAAGAAAAAGAAGTACGCTATTAACTATTAACGTACCTGTCTCTTCCGAAACGAATGAGTACGATGAGAGAGCTCTCTCTACCATCGAATCCTCTTAGTCT
+
9;:<?CDBBB@@@CBBBCBCCCCDC?CCCACCDCBB@B@BBCCCCC@CC?C?AAABBBBB3B?AACCCBBBBBB9@??AAAA2AA>@8;;;6;EDACBBBECCBB>B?BB@BBC@CCCCCBBCCCCCBBBCC?CBBB>AAAAA@AB<@<A??=@EBCBCCB?BBCBCB?BC@AAA999??<5=:9399999(9@?C???CDA@@<>;>@AA3838?CAB@BCBBBBC?C@BBB>BBB?CCCCCBBBD@@@CBBBCC>>>>>>>CC<@@@@@=AA<???;@@==>
@ATNG8:01432:06232
GATGGTAGGCGAGAGTTAGACGCAGTACTCATTCGTTTCGGAAGAGACAGGTACGTTAATAGTTAATAGCGTACTTCTTTTTCTTGCTTTCTGTGGTATTCTTGCTAGTTACACTAGCCATCCTTACTGCGCTTCGATTGTGTGCGTACTGCTGCAATATTGTTAACGTGAGTCTTGTAAAACCTTCTTTTTACGTTTACTCTCGTGTTAAAAATCTGAATTCTTCTAGAGTTCCTGATCTTCTGGTGAGATATGCATGATGCTACCATCGAATCCTCTTAGTCT
+
;AA>@CCC?BBBBC;;8;C@BACCCDBBBCAA?ACEG>CC@C99;@EEDC?CCBBB@C>@@CC?A=@@B???AAA?@@@@A1?=??AAA<0//@A6@?B?BB????C:;5;??;;<BC<@>>:>==;;;;;;;:?@AA<AB@@@D>>>A>==<;<<088:4;>:?;???AA@>>>:=7888)8:>4:::;:*:<:::1:56678=AAA5;:;;+9;;:=5;5;;=B@A@B??<?<@CB>>>7;<@=AA?>>AAAAAAAAA@@@@:;7;@@??;?A;???;C?999
@ATNG8:01433:06253
GATGGTAGCGCACACATAGATACAGTACTCATTCGTTTCGGAAGAGACAGGTACGTTAATAGTTAATAGCGTACTTCTTTTTCTTGCTTTCGTGGTATTCTTGCTAGTTACACTAGCCATCCTTACTGCGCTTCGATTGTGTGCGTACTGCTGCAATATTGTTAACGTGAGTCTTGTAAAACCTTCTTTTTACGTTTACTCTCGTGTTAAAAATCTGAATTCTTCTAGAGTTCCTGATCTTCTGGATAGCGACGCGATATACTACCATCGAATCCTCTTAGTCT
+
>A@=@BCCBBBCBBBBEDBCCCCCCECFFCBA@BBBC=BD?C?BCCDDCC@CCGBB@C@CCCB?C@BDCBCCDDC@@@@>>0?@=@BBC=BBAB>BA@;AD5;<@B@A?CCGIGDFF?BBB?B?BCBFCCBA>AACB@CCCCCCCABBCBBBBBC@CBD@CC>A?AB@@@BBBB@CCDCD;CAD?CCDDE5DC;;;6;@@@A@@;;;=BCEC3CAA<;7;?BB@DCBDBCB@B?BCDCCC?BBC@DCDCCCCCAABDDCCBCBBB@CBCAA>AA>@AA?BC@@@
@ATNG8:01434:06242
GATGGTAGTGTGTCTCTGAGAGTAGTACTCATTCGTTTCGGAAGAGACAGGTACGTTAATAGTTAATAGCGTACTTCTTTTTCTTGCTTTCGTGGTATTCTTGCTAGTTACACTAGCCATCCTTACTGCGCTTCGATTGTGTGCGTACTGCTGCAATATTGTTAACGTGAGTCTTGTAAAACCTTCTTTTTACTTTTACTCTCGTGTTAAAAATCTGAATTCTTCTAGAGTTCCTGATCTTCTGGGATGTGTGCGCAGTGCCTACCATCGAATCCTCTTAGTCT
+
AABC@CCBCCBABDECBBBAAAABBCCCCDAA?ADDD=AC?C?CCCCCCC?BBBDD@D@DFCC?B?CDCCCCCGC>BBBBB5BCGFBCB>B@@@=@AB>BB?CABCCCADGIEIECC?CCD?C?CCCCCEAA<@@BCADDDCCBBBBB@@@AA@@>@BB?CE@B?BCCDBBBCC@C;;;;.;=@=@AAAA,@;;;;.;BCBBBBBAA?BEDD5C@@@C@C@CC@BBBCCCC?B@DBBCGJ@BCCG>D;;;;AAABBBCBBB@CDD@BBCCC@CC@BBA?CCCBA
@ATNG8:01436:06213
GATGGTAGAGAGAGCTCTCTCATCGTACTCATTCGTTTCGGAAGAGACAGGTACGTTAATAGTTAATAGCGTACTTCTTTTTCTTGCTTTCGTGGTATTCTTGCTAGTTACACTAGCCATCCTTACTGCGCTTCGATTGTGTGCGTACTGCTGCAATATTGTTAACGTGAGTCTTGTAAAACCTTCTTTTTACGTTTACTCTCGTGTTAAAAATCTGAATTCTTCTAGAGTTCCTGATCTTCTGGGCAGACTCTCACACGCCTACCATCGAATCCTCTTAGTCT
+
@A@?>ABBCCBCCCB:;;BDEDCGCAAABBAA=ACCC>CDACACDBBCBB@BCCCD?A?ACBD@C=AABBBBBBB?BABCC3BB@CCCC=CCBB>ABB?AA>>>??BB?CBBBABCC@BAB?>=BC@@>???=AAA@:>>>A@@??>@AAA<<<>::::<AA<>;>@?AABA@@8==CDD5D:>;>>AAA/AB???9?AAAAAB@>>8>><=/>::;B=A<@@;@@BD???<A;@?AAA@:=;=A9A8:8==>AAAAAAAA:??A=A??>>;>@=@??;@@?==
@ATNG8:01438:06222
GATGGTAGTGATACAGATCAGACACCAGGAAGATCAAGGAACTCTAGAAGAATTCAGATTTTTAACATCGAGAGTAAACGTAAAAAGAAGGTTTTACAAGACTCACGTTAACAATATTGCAGCAGTACGCACACAATCAAGCGCAGTAAGGATGGCTAGTGTAACTAGCAAGAATACCACGAAAGCAAGAAAAAGAAGTACGCTATTAACTATTAACGTACCTGTCTCTTCCGAAACGAATGAGTACGATGAGAGAGCTCTCTCTACCATCGAATCCTCTTAGTCT
+
@BBC865<<?::4459565:::555755.5.5////)/7;6<<;@<;<9::6>=?@?97333$339333:7333777.33/////$//(/3888&//717888788//(/0/.(...25555;<<<69;CCCC@@=@AB?B;;;CCAA=A=@;;7;@AAECCC@BBBBBB???=>BA8?@@?@:?=?:@@@@@2@A>A99:?=>:=5;49=76/68<=CCC@C:99@B@:>9>?=8=@?;ABB>>>>><>>>>>CBBB>>?A888??<A@??@<?>:>;;6;C?>>
@ATNG8:01442:06214
GATGGTAGTGTGTCTCTGAGAGTAGTACTCATTCGTTTCGGAAGAGACAGGTACGTTAATAGTTAATAGCGTACTTCTTTTTCTTGCTTTTCGTGGTATTCTTGCTAGTTACACTAGCCATCCTTACTGCGCTTCGATTGTGTGCGTACTGCTGCAATATTGTTAACGTGAGTCTTGTAAAACCTTCTTTTTACGTTTACTCTCGTGTTAAAAATCTGAATTCTTCTAGAGTTCCTGATCTTCTGGTAGAGCGTGCATATATTACCATCGAATCCTCTTAGTCT
+
DCCC@BCBBBADCCCCBBCCCCBBBCCCCCBB?BBBB=BC@C@BBBCCCC?CDCCC@C@CCCC@C@CCDCBBCFD@CCCDD5BB?@9999.:B@@<ACB>BB?<;;CBCAGGCCBBBD?CBD@C?CCCCCCBB?BDCD?BBCCDBAACBBBCDBBB?CCC@::9:?BBBBBBBBC?BCCDD;G?C>;;:::*;CCCC=BBCCCEGICCACCCC5BCBBB>A=AC@CCCCCCC@C?ABBCCC@BBC@CCDCCCA@@@@@EECC?CC?CCBBB@A@>???=?CBBB
@ATNG8:01447:06233
GATGGTAGTGCGTGAGAGAGAGACCCAGAAGATCAGGAACTCTAGAAGAATTCAGATTTTTAACACGAGAGTAAACGTAAAAAGAAGGTTTTACAAGACTCACGTTAACGATATTGCAGCAGTACGCACACAATCGAAGCGCAGTAAGGATGGCTAGTGTAACTAGCAAGAATACCACGAAAGCAAGAAAAAAGAAGTACGCTATTAACTATTAACGTACCTGTCTCTTCCGAAACGAATGAGTACGAGAGAGCACACGTGTCTACCATCGAATCCTCTTAGTCT
+
A<<>?CBBBCCC@@@CCCCCCB9999;CC@CCCC@@?AABBCBBBB?CB?B@BCBBCCCD1C?BBBCBBBABBD>AABCFKK5A@<?4;;;-;;;5;AA@BBCAA=B@HCCBCC?BACCCBBCAAACBBBCC?BABA>BBBB@??@>C?AAA<AAAAAAAA>AAAAAB>BB>>>@7::777-8<<:988888%/95:///==A??<?<@AAA:>:=?C@@?@CBBBBB@C@CCC>CAA>:::BBCCB>>>CBBBBABDBBBAAABB?B>@>C?CA<>::59===@
@ATNG8:01450:06253
GATGGTAGTGTGTCTCTGAGAGTAACTCATTCGTTTCGGAAGAGACAGGTACGTTAATAGTTAATAGCGTACTTCTTTTTCTTGCTTTCGTGGTATTCTTGCTAGTTACACTAGCCATCCTTACTGCGCTTCGATTGTGTGCGTACTGCTGCAATATTGTTAACGTGAGTCTTGTAAAACCTTCTTTTTACGTTTACTCTCGTGTTAAAAATCTGAATTCTTCTAGAGTTCCTGATCTTCTGGAGATATCATCAGCGAGCTACCATCGAATCCTCTTAGTCT
+
>@@>?BBCCCCCCCCCBBCBCCBB?BBBBB@CCCC>CC?B@BCCBBBB?BBAAB?B?BBBB>B>BBBAAABBB>BBBB@1?>;@<><7>@?@?BCC>BB;==>DCC@BBABBAAA;AAA<A<@@>@@@==:=AA?<?@>>===>>@A===>>>:;<<=AA<@;>?>><A@AA7>>?CD5B<<8<<999.<A???8>:::?@AAAA8<===.=???A=A===:=AAAB?@;>=AAAD;;5<>C;=;;A@A@AAAA@@=AAAA>>:?@@AA<AA<@A@;@A?>?
@ATNG8:01450:06254
GATGGTAGGCGTGTGAGAGTCTGCCCAGAAGATCAGGAACTCTAGAAGAATTCAGATTTTTAACACGAGAGTAAACGTAAAAAGAAGGTTTTACAAGACTCACGTTAACAATATTGCAGCAGTACGCACACAATCGAAGCGCAGTAAGGATGGCTAGTGTAACTAGCAAGAATACCACGAAAGCAAGAAAAAGAAGTACGCTATTAACTATTAACGTACCTGTCTCTTCCGAAACGAATGAGTACTATGTAGAGCTCTATACTAATCGAATCCTCTTAGTCT
+
@?CC?C@?=@@@@@DCCCDCCCBBB>BCD@DDCFBB>B?CBCCDFDACB>B=@@AAA@AA2A?BCBAA@BBBBE>CA::999)9@;@<AAA6ABC?BBBBBB????B@CC@@<::==<==>>A@@@@A=>>B<<;;<:>::9AA::8;=BAB?BBBBAAAC?AAAFBA=9939??9==:::,9>=9>>A@@00000666ABA==:>:????=B=>>>>>=>=>=@@@;@;=991900*0@@>;?>BBAAACBBBBBBBBA@@@@<???A=AC?AA>9>;;CB
@ATNG8:01451:06247
GATGGTAGATACTGCTGATACACCCAGAAGATCAGGAACTCTAGAAGAATTCAGATTTTTAACACGAGAGTAAACGTAAAAAGAAGGTTTTTACAAGACTCACGTTAACAATATTGCAGCAGTACGCACACAATCGAAGCGCAGTAAGGATGGCTAGTGTAACTAGCAAGAATACCACGAAAAGCAAGAAAAAGAAGTACGCTATTAACTATTAACGTACCTGTCTCTTCCGAAACGAATGAGTACTATAGACTATCTGAGACTACCATCGAATCCTCTTAGTCT
+
BCC@@DCBBBBBCCCDCDCBBCCE>CCC?BBDCBB?B@CCCB@AB@AA?A?A@@99999)9<>@ACBBBCEBC>B999DDD3A?:?18999.:AB@CBBBCCAAA<A=AB<@@@587===?>>>BBAA>>>@<@@@B;>>@@?A7638<@AC?BA=A???B<@@A@BB@BB?BCA:??9999+9::17=<=</:96:A?AAA>>><A<@?>A=A=@@=>=:>@@?@?@=B=;::6;A@?AAAB???BC@>?>BABA?????AB@@?=@@BBA;>><>>>:>=>??
@ATNG8:01451:06259
GATGGTAGACATATCGTACTCTCTGTACTCATTCGTTTCGGAAGAGACAGGTACGTTAATAGTTAATAGCGTACTTCTTTTTCTTGCTTTCGTGGTATTCTTGCTAGTTACACTAGCCATCCTTACTGCGCTTCGATTGTGTGCGTACTGCTGCAATATTGTTAACGTGAGTCTTGTAAAACCTTCTTTTTACGTTTACTCTTCGTGTTTAAAAAATCTGAATTCTTCTAGAGTTCCTGATCTTCTGGTGAGATATGCATGATGCTACCATCGAATCCTCTTAGTCT
+
4::<>BBCCCBBCCCCBCCDDBBBEEGFCBCC?BCCE=BB?B?CCCCBBD@CCACC?B@BBAA?@?BBBBBBBBB>A@A?A1:929900)000/3=9:7=?;>@ACCC?BBC?@=>>:?AC9>9;;;==>=><AB@@9>@AA@@>>>>AA@@;;;98::<@A<@;>CCCCCCAA7@@AAA5@;?;>>AAA.A>>=>5>>??@<?CA>==)77666%7::9?;?;==:>AAAAAA=A=@@@AA?8<=>:>>=<==<<?@@CA:::AA??9;8::A:??<@@A<AA<<<
@ATNG8:01452:06223
GATGGTAGTGCGTGAGAGAGAGACCCAGAAGATCAGGAACTCTAGAAGAATTCAGATTTTAACACGAGAGTAAACGTAAAAAGAAGGTTTTACAAGACTCACGTTAACAATATTGCAGCAGTACGCACACAATCGAAGCGCAGTAAGGATGGCTAGTGTAACTAGCAAGAATACCACGAAAAGCAAGAAAAAAGAAGTACGCTATTAACTATTAACGTACCTGTCTCTTCCGAAACGAATGAGTACACATCGTCGTGTCGTGCTACCATCGAATCCTCTTAGTCT
+
888:7;>CBBBB@@@BBCCCBBCBB39@;699=B;;.54999@B@>:<<+0)0=:0898-36:=9::5:;;;;33344444$4939.444&555.59:=566??:@<=A<@@<7;@CCDBCAAACCCCCDD@DBBB:;;@@@@@A=@@@00,0><;>AAC>>>>000;??::?=8<<9898*9892999999%9=9?CBCBBBCC<>977BA8=:>?BBB?BBBBB@@=@?ACC>ABB?@@@ABCCBBABBCBBBBBAAABABABA?AAAAA>AC?CCC@DBCAA
@ATNG8:01453:06251
GATGGTAGGAGACACGTCGCACACGTACTCATTCGTTTCTGAAGAGACAGGTACGTTAATAGTTAATAGCGTACTTCTTTTTCTTGCTTTCGTGGTATTCTTGCTAGTTACACTAGCCATCCTTACTGCGCTTCGATTGTGTGCGTACTGCTGCAATATTGTTAACGTGAGTCTTGTAAAACCTTCTTTTTACGTTTACTCTCGTGTTAAAAATCTGAATTCTTCTAGAGTTCCTGATCTTCTGGTGAGATATGCATGATGCTACCATCGAATCCTCTTAGTCT
+
/;;;<??A=CBBBCCAAABBD@@@DBBBBCCC?BCCC=BBBB@CBBBCBB?AAA@A?A>AAAA=@=@AAABBBCD?DADFD39:88??C<BBBB?BBB?BD?;;:CCDGEECBBCCC@CAB>B?@@BCCBCC@CBCCACBBBDDEECCCCCCCCC@CAA<A@=A=ABACCCCCC?BBCCC;C?C?AACDB2BB;;;6;;?@CCBBCCACIII5CBBCD?C@CC@BBBCDCC?B@CCCCBB7;;B<@@BCDCCCCCBBCCCCCCCC@CCBBB@CC@BCC@CCBA@
@ATNG8:01455:06210
GATGGTAGCACACGAGATCTCATCGTACTCATTCGTTTCGGAAGAGACAGGTACGTTAATAGTTAATAGCGTACTTCTTTTTCTTGCTTTCGTGGTATTCTTGCTAGTTACACTAGCCATCCTTACTGCGCTTCGATTGTGTGCGTACTGCTGCAATATTGTTAACGTGAGTCTTGTAAAACCTTCTTTTTACGTTTACTCTCGTGTTAAAAATCTGAATTCTTCTAGAGTTCCTGATCTTCTGGTATACACACTCGCTCGCTATCCATCGAATCCTCTTAG
+
4444.4:8=:66;;@CBBB@A@<@?@;9;@AB?BCCC>BB@CBCBCCCCC@CCCCB?B@CBBB?C?CCDDCBBCB?@@@@@2@@<A@@A=@BBB?BB?<??0000@@@=@BBCBBBB=BBB>B>BCBBBB==:=@?A<@>@@>>>>???@A????;@@@<AA:A;AA???AAAA:>>AAC;B=A:88776(8=<;<0;::888==>?5;;:9'5697@6A4>>9>??=<><<=:<?>>99499:1:=:;;>>>>>>?;;;:=A:::59:::;2755886(,*
@ATNG8:01457:06253
GATGGTAGCACGACACGACGATGTGTACTCATTCGTTTCGGAAGAGACAGGTACGTTAATAGTTAATAGCGTACTTCTTTTTCTTGCTTTCGTGGTATTCTTGCTAGTTACACTAGCCATCCTTACTGCGCTTCGATTGTGTGCGTACTGCTGCAATATTGTTAACGTGAGTCTTGTAAAACCTTCTTTTTACGTTTACTCTCGTGTTAAAAATCTGTATTCTTCTAGAGTTCCTGATCTTCTGGTAGAGCGTGCATATATCTACCATCGAATCCTCTTAGTCT
+
AABB?BCCCCB96;CAADA;66@AAABBBC@@=ABAB>CHBFACDDCCBC?CCCCC?C@BBBB@A?CDDCAABBB=:9999)9>;>89:(3?@A>BAA??>4::??@@?BBCC>>=B>A@B?A<@<>>>>>A=CB@@688==>>????AAB>>>?=====DC;@;@@AAAA@@@<@???>2>8=8==<<;*<=///)/79///:;<?;????/>???A@@<@@<@>>>>>><@;@BCF>>;>@A=ABA;;<<;;>A@@?AAAAAA<>?>AA<AA=A??:>AA><
@ATNG8:01463:06219
GATGGTAGCAGACGTGACAGAGCGCCAGAAGATCAGGAACTCTAGAAGAATTCAGATTTTTAACACGAGAGTAAACGTAAAAAGAAGGTTTTACAAGACTCACGTTAACAATATTGCAGCAGTACGCACACAATCGAAGCGCAGTAAGGATGGCTAGTGTAACTAGCAAGAATACCACGAAAGCAAGAAAAAGAAGTACGCTATTAACTATTAACGTACCTGTCTCTTCCGAAACGAATGAGTACGATGAGAGAGCTCTCTCTACCATCGAATCCTCTTAGTCT
+
::::;?>@9555499<<<<==>><;7;>>8=BBCBB@CACCC@?@B?BC?C?BBBBBBBB3B?AABBBACC???89:;CCBB0;;59.999&5<<=@BAADDBBB@C>BB?@@@@CB@AABICHCJCCCDCDAC9;:=A:;:BBBB@F@DAA>ABBABCCB?BBBAAA?CB@BBB9?=000*//-)-:::;000,0=@<@>8;B=B:=<<>5;5:=AA@?AAAAA@>3939==6<@=?899BDABABCBBBBBBCB778=@@@@@<@@>==9=>:?==9=?;;;
@ATNG8:01463:06252
GATGGTAGCTCTGCTCTGACTCTCGTACTCATTCGTTTCGGAAGAGACAGGTACGTTAATAGTTAATAGCGTACTTCTTTTTCTTGCTTTCGTGGTATTCTTGCTAGTTACACTAGCCATCCTTACTGCGCTTCGATTGTGTGCGTACTGCTGCAATATTGTTAACGTGAGTCTTGTAAAACCTTCTTTTTACGTTTACTCTCGTGTTAAAAATCTGAATCTTCTAGAGTTCCTGATCTTCTGGCGCTCTGTCACGTCTGCTACCATCGAATCCTCTTAGTCT
+
488;.45;<<<@>;;;===B@@B;;666<<<<7:444(4:5:5;;?=<<=9===>>:>6;;;<8;7565559555.59999(9;74455)545949999<<8<<<<<>8666@<;55.54:393>=55555=055==6;;555599;=;;:556<8<<?466;>9<<CBBBCBB495999&5.5.55555$55555)599-------38888+86///)//96///:44405.4:7777)///)/95566666A<<///99/457444443883433-34498
@ATNG8:01465:06216
GATGGTAGGCGACATACATACGCGCAGAAGATCAGGAACTCTAGAAGAATTCAGATTTTTAACACGAGAGTAAACGTAAAAAGAAGGTTTACAAGACTCACGTTAACAATATTGCAGCAGTACGCACACAATCGAAGCGCAGTAAGGATGGCTAGTGTAACTAGCAAGAATACCACGAAAGCAAGAAAAAGAAGTACGTCTATTAAACTATTAACGTACCTGTCTCTTCCGAAAAACGATGAGTACGATGAGATCTCGTGTGCTACCATCGAATCCTCTTAGTCT
+
;5559=<<:>=<<55559<;666;@@DC@B@A@9926:?=?@=<<8<<5>5::@@?@@@0<:565<<;666<;)5545555$597<.55)5<<7<66699:4924.44.4<;9BBAB@@AB;:;B:69??69655155;;>>>BAD9C9979<>@@@@A495>5557<<7;<=0444::193307A=C?+=B=AABB=<8=<</77)7777<?>B;@AB6>>>373926168877'6-----788:98775558855599:8;;==<A<8/-(-,(,,,(,-8//
@ATNG8:01465:06236
GATGGTAGCAGACGTGACAGAGCGCCAGAAGATCAGGAACTCTAGAAGAATTCAGATTTTTAACACGAGAGTAAACGTAAAAAGAAGGTTTTACAAGACTCACGTTAACAATATTGCAGCAGTACGCACACAATCGAAGCGCAGTAAGGATGGCTAGTGTAACTAGCAAGAATACCACGAAAGCAAGAAAAAGAAGTACGCTATTAACTATTAACGTACCTGTCTCTTCCGAAACGAATGAGTACCTCTCAGACGCTCGTCCTACCATCGAATCCTCTTAGTCT
+
@>;<9==BCCB?@<=BBCCCCFHCB?BBB?BBBCAA?@ADCCCCCC?BB@B>AA?9:::9):?@ABBBBAC??>5<>:::;;*;C>B5;;;4:BB?CCDCBABAA>A>;;5;A@<?BABCCCCCHBBBCCCB?BA;:7;AAA@A@C?D?B;;8<B@?@@@A>ABBCAA>AC?@??<??ABG=???9=<==?.;A;A@A@>>=BB@A<A@@>1806:@@A?BBAABCD>@>@?A;A:959?==>BB?AAACBCCBBCBBB>><???<>>??@=??<?@@<@A>88
@ATNG8:01468:06214
GATGGTAGAGTACAGTGTAGTAGACCAGAAGATCAGGAACTCTAGAAGAATTCAGATTTTTAACACGAGAGTAAACGTAAAAAGAAGGTTTTACAAGACTCACGTTAACAATATTGCAGCAGTACGCACACAATCGAAGCGCAGTAAGGATGGCTAGTGTAACTAGCAAGAATACCACGAAGCAAGAAAAAAGAAGTTACGCTATTAACTATTAACGTACCTGTCTCTTCCGAAACGAATGAGTACTGTATCTATGTGTGCGCTACCATCGAATCCTCTTAGTCT
+
<CC?@A<BCCCB=665;;<<><>>>8<@<9655;55.55995A@@@;><3:4:BBBBCDE2B99:ABBB@@BG@70/0////$/93:49;;0;@>=B<:;0<0//)/)//)4::5<<::;666>>>=?659=399493844445::4959//)///779;;6::;<==6886??;4:98827774333778%7=977/8><>://*/07556595>>@??;999==9=7?::9?9>8708<<=@@ABBBBBB?????=>A=33288155599055555539B?;;
@ATNG8:01470:06251
GATGGTAGCGCATATCAGCGCAGCCCAGAAGATCAGGAACTCTAGAAGAATTCATAGATTTTTAACACGAGAGTAAACGTAAAAAAGAAGGTTTTACAAGACTCACGTTTAACAATATTGCAGCAGTACGCACACAATCGAAGCGCAGTAAGGATGGCTAGTGTAACTAGCAAGAATACCACGAAAGCAAGAAAAAGAAGTACGCTATTAACTATTAACGTACCTGTCTCTTCCGAAACGAATGAGTACTATGTAGAGCTCTATACTACCATCGAATCCTCTTAGTCT
+
C@@@7:<@?@@@:55>:=@A=A@AA6@99255559>.5.5594444.4:58)//////////$/38:;<<<;;;<;133338888$83-38:<=1=<;7:;8;773777(38<>>BBB>=>>@BCBCBEJCBCCDB?C<;;=A@@@CDDF?D?B<;7;BCCCFCC?BBB@@@<@@>@AA>ABBAB=BBB7:9BBB3BB?BBAAABBB@:@:@=@@,0,0>>AB@CA;;;BC@B@CBC>CBC?;::C:88BAC@A@@=88==BBBA@?7849@??A<>>;988>AEDBA
@ATNG8:01475:06242
GATGGTAGAGTACAGTGTAGTAGACCAGAAGATCAGGAACTCTAGAAGAATTCAGATTTTTAACACGAGAGTAAACGTAAAAAGAAGGTTTTACAAGACTCACGTTAACAATATTGCAGCAGTACGCACACAATCGAAGCGCAGTAAGGATGGCTAGTGTAACTAGCAAGAATACCACGAAAGCAAGAAAAAGAAGTACGCTATTAACTATTAACGTACCTGTCTCTTCCGAAACGAATGAGTACACACTCTCATATGACACTACCATCGAATCCTCTTAGTCT
+
@ABB@DCCCCBBBBBCDCCCBCBCC@CCC@CCDB@@?A?BBBCCCD@AA?A?DBB>????1??ABBBAA@CA@>6<=9;;;;*;C>C5;;;.;BB?BCECCCCDD?D>CC?CCC?BBCDDCDDBBBDD@@@C?CDCC>BACCBBBA>B?CCC?CCCCCCCC>AACBBB@BB=AAA:??@@@9???<@BAAA3AB?B?@?BBBCA5769AAA3858BCCC@DBAAACB=?=@EDDDDD@BCAAABBBBAACCCBAAAADBBBCCCB?BBCAA>AC@BBB@BBBBB
@ATNG8:01476:06223
GATGGTAGAGAGAGCTCTCTCATCGTACTCATTCGTTTCGGAAGAGACAGGTACGTTAATAGTTAATAGCGTACTTCTTTTTCTTGCTTTCGTGGTATTCTTGCTAGTTACACTAGCCATCCTTACTGCGCTTCGATTGTGTGCGTACTGCTGCAATATTGTTAACGTGAGTCTTGTAAAACCTTCTTTTTACGTTTACTCTCGTGTTAAAAATCTGAATTCTTCTAGAGTTCCTGATCTTCTGGGCTGCGCTGATATGCGCTACCATCGAATCCTCTTAGTCT
+
==9469;ABBCBCCC9;;CBBBBC@@;>@A;;4;BBB=BB?C?AABBB@@?@BBCC?A?ABBB@C@AAABBAA==69:797$792;?FC>BBBB=?@B?AA<:99@AA=A@@@AACE?BCB?@<@AA===>>;=>>B=>>?@@AA===A@@?=9949::9==1738????AABB=@=>==2=8=8====>.;;BAA5=888>>>>8817>?>/@@??A<A<AA=AAAA====C=CC@@@A8866606///;99:@@@@@?AAACA=AAAAA:>><@@@:=>:::
@ATNG8:01476:06252
GATGGTAGACATATCGTACTCTCTGTACTCATTCGTTTCGGAAGAGACAGGTACGTTAATAGTTAATAGCGTACTTCTTTTTCTTGCTTTCGTGGTATTCTTGCTAGTTACACTAGCCATCCTTACTGCGCTTCGATTGTGTGCGTACTGCTGCAATATTGTTAACGTGAGTCTTGTAAAACCTTCTTTTTACGTTTACTCTCGTGTTAAAAATCTGAATTCTTCTAGAGTTCCTGATCTTCTGGTGTCGTCTATCATGTACTACCATCGAATCCTCTTAGTCT
+
9:;;=A?@AAADDCB@BCCCCCCCCECCDC@@?@CCC>BB@C@CCBBBCC@CCCAB>B?ABBA?A?CCC@AACCB<???@?2@A?A?@A=ABBB?BBB=BB;><>CA@>ABBCCA>>:>?A9>9>@???>>>:>??@:??C>>===A>>>AC<<><<>>;AA<A;@@AAAAAAA9??AAA;B=A98////'/<---)--3---9<9?=AAAA.:@AAA=B=>>;>AABAAA<A:>=A>>>8;;A<@@A@@@===>==AAAAA???=AAAAC:<<8<::5:@AAA
@ATNG8:01436:06294
GATGGTAGGACGAGCGTCTGAGAGGTACTCATTCGTTCGGAAGAGACAGGTACGTTAATAGTTAATAGCGTACTTCTTTTTCTTGCTTTCGTGGTATTCTTGCTAGTTACACTAGCCATCCTTACTGCGCTTCGATTGTGTGCGTACTGCTGCAATATTGTTAACGTGAGTCTTGTAAACCTTCTTTTTACGTTTACTCTCGTGTTAAAAATCTGAATTCTTCTAGAGTTCCTGATCTTCTGGGCAGACTCTCACACGCCTACCATCGAATCCTCTTAGTCT
+
@;;<;?;:9==556:::;BCCDDG@CD;;;CC?A@C@BB@C@CCCCCCC@DDBBB8;7;CBB>B?BCCCAAAAA<ABBBB2CC:;;CB<BA@A=AAC@CL@;;;DDD@BBCDCCCBABBD@E@CCCCCBBB@CCBB>CBFCCCBAAEDDDAAAB?DBB?AA@D@@@@DEDEDC@C;;;0:4;4;AAAA,@A9::.9@@ABCCC?>*0000'0//<:8:<?@<B99:?AD<@@ACFEGG@C;<;:;CCDCCBBBCA@;;;5;AA5;<@BB=BC@CBB?AAA;:
@ATNG8:01438:06301
GATGGTAGCGCACACATAGATACAGTACTCATTCGTTTCGGAAGAGACAGGTACGTTAATAGTTAATAGTGTACTTCTTTTTCTTGCTTTCGTGGTATTCTTGCTAGTTACACTAGCCATCCTTACTGCGCTTCGATTGTGTGCGTACTGCTGCAATATTTTAACGTGAGTCTTGTAAAACCTTCTTTTTACGTTTACTCTCGTGTTAAAAATCTGAATTCTTCTAGAGTTCCTGATCTTCTGGAGATATCATCAGCGAGCTACCATCGAATCCTCTTAGTCT
+
888=8=<>>>B=<<=AACDCCCA@;;<;555<8<<<?7==;?>@@BBB@B;;;<@B=A=BCBB@C?A@CFDB@>>949999$4:5:444)4544.49938::444:371388;8>@@<?>D?C?AACFBCBB>AC:95:@=<;;:///99;///6-67777*74778AAADCC>B@===+0+0+/7>>>0@EDDD<CCE9:599//)////$/7944043:::>=<=;::9=>@AABBB@CAA=??>>@A??999AAAB::7>?<<:::=;?@=??@<AAA@@
@ATNG8:01441:06290
GATGGTAGACACGTGTGCTCTCTCGTACTCATTCGTTTCGGAAGAGACAGGTACGTTAATAGTTAATAGCGTACTTCTTTTTCTTGCTTTCGTGGTATTCTTGCTAGTTACACTAGCCATCCTTACTGCGCTTCGATTGTGTGCGTACTGCTGCAATATTGTTAACGTGAGTCTTGTAAAACCTTCTTTTTACGTTTACTCTCGTGTTAAAAATCTGAATTCTTCTAGAGTTCCTGATCTTCTGGAGATACACATGATACTCTACCATCGAATCCTCTTAGTCT
+
<<<>?BCCCCDCCCB@AAACFICCDAAACDBB?ADFF>CC?C?BBCBBBC@CCBBB?B?BCBA?B@BBBBBBCCC@CCBBB1B@?A?@A=ACCC@C??<>C498?AAA?BBBBBBBB>?;==A=AA@>>A;;:;B@@9>>==88:>@BBAA=>>A<<=<:??=C<?>???AAAA:??>DD;B:>:>=;;;,99333(------9<<=5;::9.7@@@A=B;??<???BAAA<A<A@@@AA8==A=AAAA>@>>>>@>>>>A>>>A:A???A<AA;@@@;AA@=>
@ATNG8:01443:06273
GATGGTAGTGTCAGTGCGCGTCGTCCAGAAGATCAGGAACTCTAGAAGAATTCAGATTTTTAACACGAGAGTAAACGTAAAAAGAAGGTTTTACAAGACTCACGTTAACAATATTGCAGCAGTACGCACACAATCGAAGCGCAGTAATGATGGCTAGTGTAACTAGCAAGAATACCACGAAAGCAAGAAAAAGAAGTACGCTATTAACTATTAACGTACCTGTCTCTTCCGAAACGAATGAGTACGAGAGAGCACACGTTTCTACCATCGAATCCTCTTAGTCT
+
@BBF@DBACCBBBBCBCCDBABAAB?BCFAECCCBB@B@CCCCBBB?BC@C@CCBAACCC3C?CCCCCCCCA@@8?==@ABA0AB>A5;;;.;BB?CBBBGFD@@>@@DE@DCC?CCCCBBCDCECECBCBB?DDBB@BBABBB@@<??@??<?B>?>BBD?CAAACC?BB????9<=887)8::4;AABB/=@9=///==A>>;>:>>>?5;7;@CBB@C;;;AA@;>=:::5:CC?BBCCCBBBACCCCCBCBBB99859CCD?A===A;??<::::=<<::
@ATNG8:01445:06269
GATGGTAGTCTCAGATAGTCTATAGTACTCATTCGTTTCGGAAGAGACAGGTACGTTAATAGTTAATAGCGTACTTCTTTTTCTTGCTTTCGTGGTATTCTTGCTAGTTACACTAGCCATCCTTACTGCGCTTCGATTGTGTGCGTACTGCTGCAATATTGTTAACGTGAGTCTTGTAATACCTTCTTTTTACGTTTTACTCTCGTGTTAAAAATCTGAATTCTTCTAGAGTTCCTGATCTTCTGGCTCCGTAGACAGATACTACCATCGAATCCTCTTAGTCT
+
=945:=>BCCABBCBBBB;;:B@9<;B@AB;;2;;;;09A?CADHCACCDACBBBB@B=A@AB>@495<;;;??@666>>D1CF>A@@@8;9::29@@9?@69:9<;>*/0>7<9@A<@AC?C@CCCBCBBB?B@AA>;;;BBBB@@;;;:>>AC<?<B?AC;@8</0/7;<994995.5:;6<655555$9<5999*9ACBBBBBBB?CDDC3BAA:979=@@6:;AA@@@?B@CCCCCCABBB?BBB8;<;ABA@AADBBBCD@BB@@@?A@=;;:4:>?CB
@ATNG8:01445:06284
GATGGTAGATACTCGCTGATTCACCCAGAAGATCAGGAACTCTAGAAGAATTCAGATTTTTAACACGAGAGTAAACGTAAAAAGAAGGTTTTACAAGACTCGCGTTAACAATATTGCAGCAGTACGCACACAATCGAAGCGCAGTAAGGATGGCTAGTGTAACTAGCAAGAATACCACGAAAGCAAGAAAAAGAAGTACGCTATTAACTATTAACGTACCTGTCTCTTCCGAAACGAATGAGTACACATCGTCGTGTCGTGCTACCATCGAATCCTCTTAGTCT
+
@@CCAE@ABCCCD@BABCDC@CCBB>BBB?BAAB:::;?BCDDCCD@@@>@ADCC@@@@@0@?BBCBECCC@@?6=?9;;;;'9;:;.559&5BB?>BBDCCCCB@CACC@CCC@BBBBBDCCCCCCCCCCC@CBBE>@@BACABB=A?A@@<@CAAABAA>ADDCA??CC>AAB@CCBBE<A??:??@@@.@C>9::BBBA??1818<::4:5:?CDD?BBCCDAB@B?CCG>DBA?ABCCCBABCCC@@@CDCD@@@@?@BCC@CCBEB@BB?9:9?BBBBB
@ATNG8:01446:06297
GATGGTAGGCGTGTGAGAGTCTGCCCAGAAGATCAGGAACTCTAGAAGAATTCAGATTTTTAACACGAGAGTAAACGTAAAAAGAAGGTTTTACAAGACTCACGTTAACAATATTGCAGCAGTACGCACACAATCGAAGCGCAGTAAAGGATGGCTAGTGTAACTAGCAAGAATACCACGAAAAGCAAGAAAAAGAAGTACGCTATTAACTATTAACGTACCTGTCTCTTCCGAAACGAATGAGTACAGAGAGTACGATATGTCTACCATCGAATCCTCTTAAGTCT
+
8;;<>BCC?BBCCBBBBCC@@@:;;29CC?CCCCCB?B?CBBBCCC@CB@CACCB::::;*;@@AAAAAABADB=BBBCBCB3:92:2999+9?@499ABAAABB?B?BB>B=<:=>>>>@>@@A>>>===B=AA@@<==<?==655)68=?B?BBAAABBD?CBBBBB>BA@CCC:>>0000+000+/=;==0==:A>=>>=8875;5;==?;>=>6///7;<<=??>5;5;=<4<9949@=;///????CBA?>?AAAAAAAB@@=@AA@>9==;AAA7;7;;;>
@ATNG8:01448:06290
GATGGTAGAGAGACTGTAGCGCACCCAGAAGATCAGGAACTCTAGAAGAATTCAGATTTTTAACACGAGAGTAAACGTAAAAAGAAGGTTTTACAAGACTCACGTTAACAATATTGCAGCAGTACGCACACAATCGAAGCGCAGTAAGGATGGCTAGTGTAACTAGCAAGAATACCACGAAAAGCAAGAAAAAGAAGTACGCTATTAACTATTAACGTACCTGTCTCTTCCGAAACGAATGAGTACGATGAGATCTCGTGTGCTACCATCGAATCCTCTTAGTCT
+
@AC>@CCCCCCCCCCCCCDDCBBBD>DC@=BDDDAA<A@DD@@@CC?CA?A?BBBBBBBB3BACABACCDCBBB=AA;;;;;*;B=A4;;;6;CC@CCCCECCBB>B?BB?BBB@AAADDBBBCGCCCCCBB?BCDD@CABBAA@@<A?BAA?ACBBBCCC@ACCABB@BB=@A@3999999+9::39===?.?A=A89:BBCB@<><>>??7;7;@CCE@CBBBBBB=@=AAB=BCC?CBCCBCCCCCCBBBBB>>>AA@===AA<@@BAA=>=8::96<B@@A
@ATNG8:01453:06301
GATGGTAGGACGAGCGTCTGAGAGGTACTCATTCGTTTCGGAAGAGACAGGTACGTTAATAGTTAATAGCGTAACTTCTTTTTCTTGCTTTCGTGGTATTCTTGCTAGTTACACTAGCCATCCTTACTGCGCTTCGATTGTGTGCGTACTGCTGCAATATTGTTAACGTGAGTCTTGTAAAACCTTCTTTTTACGTTTACTCTCGTGTTAAAAATCTGAATTCTTCTAGAGTTCCTGATCTTCTGGGTGCGCTACAGTCTCTCTACCATCGAATCCTCTTAGTCT
+
//77)---(////7//4498899:)///-5-/)////(/4.4.45545<<7<9959.5599==*0*///-,--(-8(--888)881999:15555.559499.555;;<1696;@@@@;@?@<@;A@AAABCC6:9@@=A;::A@@999@???;=>8=9949@0949>>?B@>@@4:9=>=3=;@49:BBB,@?@AB6:;BAAAA000*0000'079992929==>>>@:9:;?>:99A?>49::9,5A:::>@@@@@@>>@@9:9=@>===8>>8:99:?AADC
@ATNG8:01458:06294
GATGGTAGACACGTGTGCTCTCTCGTACTCATTCGTTTCGGAAGAGACAGGTACGTTAATAGTTAATAGCGTACTTCTTTTTCTTGCTTTCGTGGTATTCTTGCTAGTTACACTAGCCATCCTTACTGCGCTTCGATTGTGTGCGTACTGCTGCAATATTGTTAACGTGAGTCTTGTAAAACCTTCTTTTTACGTTACTCTCGTGTTAAAAATCTGAATTCTTCTAGAGTTCCTGATCTTCTGGACAGAGTGTGCAGATACTACCATCGAATCCTCTTAGTCT
+
5<<=?BDCCBB@@AD;;;BCCCCCGCDCBAAB@CEDF?DD@D@DCCBCBA=@@CDB@D@BCBC?A>ABBBBB==C@BBBBB3AA=B???7?BBB@CBB?AB9?>?@??;?BBBBBBC@A=><>;>BCAAAAA<>>>A=BAA???AAAAAAA?>>>====<AA=A<==<A@?@AA<AAAAA5A6:5;><<</<=88088>898A???<?@A@/@BAA@<@<??=?@@@===;><A@@@DD;@>@;@AAA@???AA>>==>B@??@<@@@@@<>?<?AA<AA@>?
@ATNG8:01459:06297
GATGGTAGCTCTGCTCTGACTCTCGTACTCATTCGTTCGGAAGAGACAGGTACGTTAATAGTTAATAGCGTACTTCTTTTTCTTGCTTTCGTGGTATTCTTGCTAGTTACACTAGCCATCCTTACTGCGCTTCGATTGTGTGCGTACTGCTGCAATATTGTTAACGTGAGTCTTGTAAAACCTTCTTTTTACGTTTACTCTCGTGTTAAAAATCTGAATTCTTCTAGAGTTCCTGATCTTCTGGTGTCGTCTATCATGTACTACCATCGAATCCTCTTAGTCT
+
@@C>?BCBCCFDCBBCBBBBCCCCCBCBDD;::;AA>AC@C?BBBCCCC@DD@@B@B@CCCC@C@CCCCCCCCCADCCCC5CC@DBBB>BCBC@CCC@CD?AA@CCD@CCCCBBBC@BBB@B@CCCCBBBC?BBBB>BBCCCCCDCCCBBBBBB@BED>BA?B?BBCCBCCCC@CCCCB9B<A;AA@@@,@B;;;6;CBCGICBBB@CBCC5CDCBB?AACD@CCCCBBB@C?CBBBCD@CCC@CBCCCCBAABCCCCBDCBBA?BBDBB@CDA@@@?BCCBB
@ATNG8:01464:06293
GATGGTAGCAGACGTGACAGAGCGCCAGAATATCAGGAACTCTAGAAGAATTCAGATTTTTAACACGAGAGTAAACGTAAAAAGAAGGTTTTACAAGACTCACGTTAACAATATTGCAGCAGTACGCACACAATCGAAGCGCAGTAAGGATGGCTAGTGTAACTAGCAAGAATACCACGAAAGCAAGAAAAAGAAGTACGCTATTAACTATTAACGTACCTGTCTCTTCCGAAACGAATGAGTACTGCGTCTCACTCTCGCCTACCATCGAATCCTCTTAGTCT
+
@BCD@B@@ABBBIC@ACCCCCCEFDACAA?;;;@;;499BCCCGDF>::4918??<????);6877A?ABBBBC>@=A?>>>,>>=?299:*:AA=ABCCBBC;;8;?BB?BBC>@ACBBDCCCCCCCBBBC>A@AA?BDCCAA@@:A>;;;6;ABCCC@@?@ABAAA8::?AAA?BB??=8<7828AAAA39:5:999CBA@A<;5;>?>=A<AACDF@BC<;;CB?C?BCC=A::6:AAAABBBBBCBBCCD@@?AAAA?C@?<?@@??<?A????=AAAAA
@ATNG8:01466:06284
GATGGTAGCGCACACATAGATACAGTACTCATTCGTTTCGGAAGAGACAGGTACGGTTAATAGTTAATAGCGTACTTCTTTTTTCTTGCTTTCGTGGTATTCTTGCTAGTTACACTAGCCATCCTTACTGCGCTTCGATTGTGTGCGTACTGCTGCAATATTGTTAACGTGAGTCTTGTAAAACCTTCTTTTTACGTTTACTCTCGTGTTAAAAATCTGAATTCTTCTAGAGTTCCTGATCTTCTGGGATGTGTGCGCAGTGCCTACATCGAATCCTCTTAGTCT
+
?944.4844454;<<5659<5///:///7779659?:8<==A?BA;;6/;4:B00)/6:3:;>A4925::99555;.444444#44.4//;1///:3979.5569;<==B@CCCCBCBB?BBB?C@CBBCAAAE?B@@@;@@BBCCCCC@@@@@AAA=ABB?@@=@?BBBCBBBCB=B;;;;.;<@=@BBBA,AA;;;09:><<=00//7<<<=+==?<<7;8==:<<=====:>055454:394//)/000///;;=:55//)////::::5:;545558<555
@ATNG8:01471:06304
GATGGTAGGCACTGCGCACACATCCCAGAAGATCAGGAACTCTAGAAGAATTCAGATTTTTAACACGAGAGTAAACGTAAAAAGAAGGTTTTACAAGACTCACGTTAACAATATTGCAGCAGTACGCACACAATCGAAGCGCAGTAAGGATGGCTAGTGTAACTAGCAAGAATACCACGAAAGCAAGAAAAAGAAGTACGCTATTAACTATTAACGTACCTGTCTCTTCCGAAACGAATGAGTACTGTATCTATGTGTGCGCTACCATCGAATCCTCTTAGTCT
+
9;;>?BBB?BDBBBCAAACBCCCCC>CBB?CCCC@@>A@CCCCCCCADC@B?@@@@A@@@0@@BBBCDCCC@??9?????@@0@B>C5;;;6;CC@DCCAAABBB@B@CC?BBB?CDCCDCCCBABCCCCCC@CAAA@AAABBBBC?C@CBB@BBBCCCCC?CCBBBB?BB?BBB<??AAB=BBB?BBBBB3BC@C999CB?<<9<8=>>>:=:=BBBB@BBBBBBD?C?BCD>CBB?AAABBFDBBBBBCB>>>BBBBBBBFB@=@@@@B<@@=887<AC999
@ATNG8:01472:06295
GATGGTAGAGTATCATGTGTATCTCCAGAAGATCAGGAACTCTAGAAGAATTCAGATTTTTTACACGAGAGTAAACGTAAAAAGAAGGTTTTACAAGACTCACGTTAACAATATTGCAGCAGTACGCACACAATTGAAGCGCAGTAAGGATGGCTAGTGTAACTAGCAAGAATACCACGAAAAGCAAGAAAAAGAAGTACGCTATTAACTATTTAACGTACCTGTCTCTTCCGAAACGAATGAGTACTACTCTCAGAGACACACTACCATCGAATCCTCTTAGTCT
+
:<<>@BCCBBBCCCBBCCCABBCBBADCC@DBAABB@C@DDA@BCC@@@>A?BBCBCCCCB*BCBBBBBB:9;F?E;;:@@@1A@<<2955&5><;@@@@BCC;;;;?BB?BAA>ABBBCBBCDDBBBBCCC?B?BCABBCCDCCC@D@DCC@BBCBCBCB?CDDCCA?BB?BBB<?>9888*99939<===.;A<@=>>CCBB@:@:==0//)/)/9@>>=ACCCBBC@C?B@D=BBC@CCDCBBBAABBBBBBBAAABB@@@@0000AA@B?BC?;<;<?CCBB
@ATNG8:01474:06285
GATGGTAGGCGTGTGAGAGTCTGCCCAAAGATCAGGAACTCTAGAAGAATTCAGATTTTTAACACGAGAGTAAACGTAAAAAGAAGGTTTTACAAGACTCACGTTAACAATATTGCAGCAGTACGCACACAATCGAAGCGCAGTAAGGATGGCTAGTGTAACTAGCAAGAATACCACGAAAGCAAGAAAAAGAAGTACGCTATTAACTATTAACGTACCTGTCTCTTCCGAAACGAATGAGTACGATGAGATCTCGTGTGCTACCATCGAATCCTCTTAGTCT
+
BCDD?CCC@CBBCBCCACBBBBBBB>CD?DCCBBB:B@CCCCCCDACC?B@BCB;;;;;(;;BBBFFDCD@??<@AABFDD2CC@B6:::6;DD?BBCBEDBBB>A>@C?BCB@BBBBCBBBBB=>>BBAA?CDDD@B@A@BBCC@C>AAC?BBBBAAAB@BBBBBA=AB>BBC?AA:::-;;:6:CDDH3AA>BAAACAAAA<?<?BBF?C?BB?>@@BBAAABB?B?BCC?C@@=:::A@@A@??BBCB???CBBBABBCBB?BDBBB@BC@>@>?BBBAB
@ATNG8:01475:06288
GATGGTAGATACTCGCTGATACACCCAGAAGATCAGGAACTCTAGAAGAATTCAGATTTTTAACACGAGAGTAAACGTAAAAAGAAGGTTTTACAAGACTCACGTTAACAATATTGCAGCAGTAGCACACAATCGAAGCGCAGTAAGGATGGCTAGTGTAACTAGCAAGAATACCACGAAAGCAAGAAAAAGAAGTACGCTATTAACTATTAACGTACCTGTCTCTTCCGAAACGAATGAGTACGTGTGACGTACGTGAGCTACCATCGAATCCTCTTAGTCT
+
<<@=?CBBBBB=>A@ACCCCCBBBB=BCC@BBCDCB?C?CDBBBBB?CC?B@CBDAABBA2@?AA?@?BBBBBB>BCBCFEF5@@?@?BBC;BBE?C;=;CBBDE@B@@@=ABC=@@ACCBCDEDGDCC::9;BBB@CCDECCA@>@@CCC@CCCBBBAA>ABBBBC?BB?BCB>BB>>@<AAA@=BCCC2BB?A@@@CBBAA?A>A@@?495:AABDAAAABABB?C?CBB=BBB?BABAA@AC@??@DCCCBBAAAA?>?BB@BCCBB?BC@>@>?BBB>>
@ATNG8:01433:06329
GATGGTAGCATCATGCATATCTCACCAGAAGATCAGGAACTCTAGAAGAATTCAGATTTTTAACACGAGAGTAAACGTAAAAAGAAGGTTTTACAAGACTCACGTTAACAATATTGCAGCAGTACGCACACAATCGAAGCGCAGTAAGGATGGCTAGTGTAACTAGCAAGAATACCACGAAAGCAAGAAAAAGAAGTACGCTATTAACTATTAACGTACCTGTCTCTTCCGAAACGAATGAGTACGATGAGATCTCGTGTGCTACCATCGAATCCTCTTAGTCT
+
8844.5<<;;<@CBBBCECCBCCGD?AAC@@B@AAB?B=@B;99<D?BB?A<99773333$327::@B??8887.7744444$4<7<.555,5<<75:69@BBCDADABB>BBC?BCCDBBBBBCCDDCBAA@CCCB?CBB@AABC?BACAB>;;;BCBBAAHDC@@???@=?CC@BBBBD:>>>8?@@AB2CDABBBBBBAAA494:>>>;><>ACCC@DDCCCCB@C?DDC=DCC>BBBA???BBBCCCCCC???BBBB>>BB=AA:;::8818;;8=ABBB
@ATNG8:01435:06344
GATGGTAGTGTGTCTCTGAGAGTAGTACTCATTCGTTTCGGAAGAGACAGGTACGTTAATAGTTAATAGCGTACTTCTTTTTCTTGCTTTCGTGGTATTCTTGCTAGTTACACTAGCCATCCTTACTGCGCTTCGATTGTGTGCCTACTGCTGCAATATTGTTAACGTGAGTCTTGTAAAACCTTCTTTTACGTTTACTCTCGTGTTAAAAATCTGAATTCTTCTAGAGTTCCTGATCTTCTGGAGATACACATGATACTCTACCATCGAATCCTCTTGTCT
+
;;;<@C@ACBCBBBBBBHCDCCAAABA@@C@@=@AAA=BC@C?BBCBCCC?AAA;;8;>BCCCAC?BCCCC:;<IACCHDE2:;69>?@=BBCC@CCC@CC;;<BBCC@CCCCCCCCAEBB?B?CCCAAACD>BB@@>@CCCCC@CCCCCCCCBB@BCC@BB@B>@@BCBBBBC?BBBBB9B?D?AADH<CCABB;@@@@BBAAAC5;;;;*;BBCB@BGKKADCBBBCHFEACCBBBB>@@C@ACAGFDDFCCBCCCCBBBBBABBBBC@BC=9998>?@@
@ATNG8:01436:06326
GATGGTAGTATCTGCACACTCTGTCCAGAAGATCAGGAACTCTAGAAGAATTCAGATTTTTAACACGAGAGTAAACGTAAAAAGAAGGTTTTACAAGACTCACGTTAACAATATTGCAGCAGTACGCACACAATCGAAGCGCAGTAAGGATGGCTAGTGTAACTAGCAAGAATACCACGAAAGCAAGAAAAAGAAGTACGCTATTAACTATTAACGTACCTGTCTCTTCCGAAACGAATGAGTACTATAGACTATCTGAGACTACCATCGAATCCTCTTAGTCT
+
4<<=?CBCBBBBBBCCCCCCBC?@C9C;<9:@A@;;6::?>@B@9;6;A=A=AA@9::::):?ABBCDCAA:87*8>;;;;;$9B8=2999&9@D@CCBCFCCB@7;8;A?ACC@CCBBBBBDCCCCCCCCC@CECC@BBACBBAB?B?BBB?BBCDCCCD?BBBCBB?BB>ABB=AA9:9,9<<9?ADDE3BB?BBBBBBCBC?B?>B;;7;>?=BAB?CDCCBCD?A?CCC=CCB?BBAAACCCA@ABCBBAABCCBC?????>?BABB@BB?CBB@CCBBB
@ATNG8:01441:06335
GATGGTAGTGATACAGATCAGACACCAGAAGATCAGGAACTCTAGAAGAATTCAGATTTTTAACACGAGAGTAAACGTAAAAAGAAGGTTTTACAAGACTCACGTTAACAATATTGCAGCAGTACGCACACAATCGAAGCGCAGTAAGGATGGCTAGTGTAACTAGCAAGAATACCACGAAAGCAAGAAAAAGAAGTACGCTATTAACTATTAACGTACCTGTCTCTTCCGAAACGAATGAGTACTGCGTCTCACTCTCGCCTACCATCGAATCCTCTTAGTCT
+
DDEC=AABDDCBABCDDDCBCCCCC@CCC@CCCC@@>A@DECCCBB?BC?C?CCDDCDDD1B@BAAACCC@BBD@AB@@@@@0?B?A?BBB:BDC@DCCCCEC999;@DEHDCC@CCBCDCCBCDDDEBBBB@CCBB?CBBABB??<@=@@@=@CCCCCBB?BBBABA@CC@?>?<>>==<3=9929?@@@2@B>B:9:DCCBB@B?BB@A:=:=?CBB@BBBCCCC?C?DCF>F?@>@CCCBBCDBBABBCFBBBBBCCC@DBB?BBBBC@BB?AAA?BBBBB
@ATNG8:01446:06356
GATGGTAGCGCGACGAGCGTAGACCCAGAAGATCAGGAACTCTAGAAGAATTCAGATTTTTAACACGAGAGTAAACGTAAAAAGAAGGTTTTACAAGACTCACGTTAACAATATTGCAGCAGTACGCACACAATCGAAGCGCAGTAAGGATGGCTAGTGTAACTAGCAAGAATACCACGAAAGCAAGAAAAAGAAGTACGCTATTAACTATTAACGTACCTGTCTCTTCCGAAACGAATGAGTACGATGAGATCTCGTGTGCATCGAATCCTCTTAGTCT
+
DFCB@CCBBCCCCBCCCCCCCCCCD>CAA?ACDCBB@B@CBCCCCB?BC@B@BBBAAAAA2B?BCBCBBBB??=5=<:;;;:$9>7<.559&5AA=BCCBBBC;:6;>AA=@@@@CBDDBCBDCCCBBBBCC@CBBB@AAAC@@?B?B@EAB@BCBBBBCCACBBBBB?AB>ABD>??A@?5<9829<==>.?A?B???CBA@D<@<????;?;?>BAA=@B;;:BB?B>@?E>CBC????BCCBABACCBBCFBBB>>>=>>AB;;7;A<>>><AA877
@ATNG8:01447:06327
GATGGTAGCGAGCGAGTGTGTATACCAGAAGATCAGGAACTCTAGAAGAATTCAGATTTTTAACACGAGAGTAAACGTAAAAAGAAGGTTTTACAAGACTCACGTTAACAATATTGCAGCAGTACGCACACAATCGAAGCGCAGTAAGGATGGCTAGTGTAACTAGCAAGAATACCACGAAAGCAAGAAAAAAGAAGTACGCTATTAACTATTAACGTACCTGTCTCTTCCGAAACGAATGAGTACGATGAGAGAGCTCTCTCTACCATCGAATCCTCTTAGTCT
+
@CCC@BBBBBBBABBABCCCCCCCGACCCACEBCCD?@=?BC@@@C?::7:?A@CA@@@@,@=BBCCDDEHBBB<BC@@@@@2?D=A;@@@9ACCACCCHGCCCB@B@CC@CCD?BBDCCBBBCCCCCAAADACCBB@BBCABB@@=A?CCCABBBCCCCC?CCCBCC@CB?BA@3::999/8<;8888787#7;89847<=A@>;<;8@@A;?;?ADBC@BBA@@BB@C@CCE?CBB?BBABCCCBBAABBBBBBBBBBBAAADC?D??@B>BC@???=>@>>>
@ATNG8:01454:06354
GATGGTAGCACGACACGACGATGTGTACTCATTCGTTTCGGAAGAGACAGGTACGTTAATAGTTAATAGCGTACTTCTTTTTCTTGCTTTCGTGGTATTCTTGCTAGTTACACTAGCCATCCTTACTGCGCTTCGATTGTGTGCGTACTGCTGCAATATTGTTAACGTGAGTCTTGTAAAACCTTCTTTTTACGTTTTACTCTCGTGTTAAAAATCTGAATTCTTCTAGAGTTCCTGATCTTCTGGGATGTGTGCGCAGTGCCTACCATCGAATCCTCTTAGTCT
+
@@@>@CBCCBBBBB@>>>>0//9=DCCCCC@@?@CCC>CCBFACCCCCCC@BBB;:6<>@@@B?B@CCDDCCCBB?BBCCC2B@?A889,7@@@@CBB?BB=??BBBB?BBBABCCD=BAB?B@BAA?AA@A;A@>>9>>><;;>>@@?AAA@@@87889=A<A=>>>A>==AB7:;@@?2@:>9=???>*=>////)/69///86/6.6<;;*9777:5>5;;3;@??>@@=@<>>@@>>766=<6<///77=///;;<;@<@@B=A:::<:?>;?>A=@???@
@ATNG8:01457:06333
GATGGTAGTATCTGCACACTCTGTCCAGAAGATCAGGAACTCTAGAAGAATTCAGATTTTTAACACGAGAGTAAACGTAAAAAGAAGGTTTACAAGACTCACGTTAACAATATTGCAGCAGTACGCACACAATCGAAGCGCAGTAAGGATGGCTAGTGTAACTAGCAAGAATACCACGAAGCAAGAAAAGAAGTACGCTATTAACTATTAACGTACCTGTCTCTTCCGAAACGAATGAGTACACATCGTCGTGTCGTGCTACCATCGAATCCTCTTAGTCT
+
;58=8=;56==@=B?@@CAC=@?>=9=65.5<555;6;9>==>?>B?CC@E?BABBCDGD1A:>>9848>?=<8/<3;4444$4<7;.55)5;;.56;;>>?@C?B?@@<@BA;?@@;;;ABB@>>>0/097<=??8?000<<<D@@;@00,0>>:0/6D@DBB999:873:9:;@>??=@??:???=0?A489===;8>>>B@;;;;49465:99?995;<::::6?>>3:00+00//89:;<<;33344444;;;;::9948889;6>?177;6;>>;;
@ATNG8:01465:06328
GATGGTAGACACGTGTGCTCTCTCGTACTCATTCGTTTCGGAAGAGACAGGTACGTTAATAGTTAATAGCGTACTTCTTTTTCTTGCTTTCGTGGTATTCTTGCTAGTTACACTAGCCATCCTTACTGCGCTTCGATTGTGTGCGTACTGCTGCAATATTGTTAACGTGAGTCTTGTAAAACCTTCTTTTTACGTTTACTCTCGTGTTAAAATCTGAATTCTTCTAGAGTTCCTGATCTTCTGGAGATACACATGATACTCTACCATCGAATCCTCTTAGTCT
+
<<>??BBCCCDA?@@B?A=?CCCCC9<;BCBB=BAA@:AB?B?A@CCCBB<@@@00,/389:;:;:;;AABBBCB@BBBBB1BB?B9992:B@@>@@??BB;?@?BBD?BBB999BF>A=@<B=AA@@?;;;5::::088=:::@@>=>@???AA7;;;<>>>E<>>>>=@>>>:;=ADD6C<?8;;AAA.::666)------8779-555&27;880505838:<>;;;9>38:7997177:5;<>@@@A>=:::@@==>@AA:<:6//)/7176;9>?==>
@ATNG8:01465:06338
GATGGTAGCGAGCGAGTGTGTATACCAGAAGATCAGGAACTCTAGAAGAATTCAGATTTTTAACACGAGAGTAAACGTAAAAAGAAGGTTTTACAAGACTCACGTTTAACAATATTGCAGCAGTACGCACACAATCGAAGCGCAGTAAGGATGGCTAGTGTAACTAGCAAGAATACCACGAAAGCAAGAAAAAGAAGTACGCTATTAACTATTAACGTACCTGTCTCTTCCGAAACGAATGAGTACGTGTGCGACGTGTCTCCTACCATCGAATCCTCTTAGTCT
+
:<>>@CCCCBCCAABCCCCDBCCCC>AAC@CCCFDD>??ACCBBBD?BB>B@B?@:;;;;*;=BBBCCA?@9990;A;<;;;$94.42555&5<>8=CBABBB;;;/;>BB?CBB769@>@A@@@BBAABCCCADDDD=BACBBBCC?C@CBB>BDBBBCBB?BCBBBB@BB?BBA;>=777*99939:9:9(9@:@9:9CCBBB?C?BBBB@B@BBCBB>BBBBBBC@B?BBA;A;;:;ACCCCBAAA?@?ABBCCCBBBB?BBB?BBBCC?CC@>>><@?<<=
@ATNG8:01471:06339
GATGGTAGCGCGACGAGCGTAGACCCAGAAGATCAGGAACTCTAGAAGAATTCAGATTTTTAACACGAGAGTAAACGTAAAAAGAAGGTTTTACAAGACTCACGTTAACAATATTGCAGCAGTACGCACACAATCGAAGCGCAGTAAGGATGGCTAGTGTAACTAGCAAGAATACCACGAAAGCAAGAAAAAAGAAGTACGCTATTAACTATTAACGTACCTGTCTCTTCCGAAACGAATGAGTACGATGAGATCTCGTGTGCTACCATCGAATCCTCTTAGTCT
+
5;<>@DDDABABBCCCCCCBCCCCC>CCCACCCCBA>A?AABDDDC@AC?B@BA?=;;;<,<9?BABBADBBBC>CA;;;;;*:D?DAFDD9BCF@CABA@@@997;@BB@CCC?CCBBBDDCCCBBBBBBAABBBC?BABCCCCB?B?B:;:;CCBBBCC@BBBBBB?BB>889399999+9<=9::9:9:%:@;>:8:BA??@:>:=??>3858@BBB?AA@@?BB?B?BBC>B@@=@BBBABBBDABAAABBAAA???>>>@@<@A@@@;;;5;;:;@BAAA
@ATNG8:01472:06347
GATGGTAGGCACTGCGCACACATCCCAGAAGATCAGGAACTCTAGAAGAATTCAGATTTTTAACACGAGAGTAAACGTAAAAAGAAGGTTTTACAAGACTCACGTTAACAATATTGCAGCAGTACGCACACAATCGAAGCGCAGTAAGGATGGCTAGTGTAACTAGCAAGAATACCACGAAAGCAAGAAAAAAGAAGTACGCTATTAACTATTAACGTACCTGTCTCTTCCGAAACGAATGAGTACTACTCTCAGAGACACACTACCATCGAATCCTCTTAGTCT
+
BEDD=ACC@BA@?BBBBCBABB;;<05@?>@BAB@@6;7;CBCCBC@DB>A>A@AAABBB2A@DCCCCDBBCCC>?@@DCBB2@@?A?CDD<CCEAC<<;CCB;;8;@BB@CCC?BBCCCCBCCCCCBBBBB;@@::7;AAABCAA>A?B@@>ADAAABBB?CCBBBC?BB?999399999+9<@;99:::9%9>;>?=?CCA@@:=:<;@@<>;>AA:;8;BAAAFG>A=AGE>CBB@BCEBBABBBBBBCBBA@AAA???B>AA<AAAAA7;;;;;;;>B@??
@ATNG8:01475:06328
GATGGTAGCAGACGTGACAGAGCGCCAGAAGATCAGGAACTCTAGAAGAATTCAGATTTTTAACACGAGAGTAAACGTAAAAAGAAGGTTTTACAAGACTCACGTTAACAATATTGCAGCAGTACGCACACAATCGAAGCGCAGTAAGGATGGCTAGTGTAACTAGCAAGAATACCACGAAAGCAAGAAAAAAGAAGTACGCTATTAACTATTAACGTACCTGTCTCTTCCGAAACGAATGAGTACAGAGAGTACGATATGTCTACCATCGAATCCTCTTAGTCT
+
CBCC@CAABCBBDCBBCCCBBCDCC@CCC@CCCCBA?B?BBDDCAA@BB>B>BCCBBBBB3BACCAAACCCBBB=BBBCCCC5BB?C6;;;6;CDADCCCC@>00,0<@@<ABB@BBCCFDCCCCBBBBDCC?CCCC?BABBBAAB<A<AAA>ADBBBCCB?BBBBAB@BA=@@@9==999,8<;9999999%9>;>98:BBBBB=;79<@A1868HDCD@CBBBCDD<?<??<6=::6:BBBBBBBCCCCCCBBBCCCA@@A@AA>AAAAA<@@:=>=:>A<==
@ATNG8:01475:06344
GATGGTAGTATATCGCGTCGCTATCCAGAAGATCAGGAACTCTAGAAGAATTCAGATTTTTAACACGAGAGTAAACGTAAAAAGAAGGTTTTACAAGACTCACGTTAACAATATTGCAGCAGTACGCACACAATCGAAGCGCAGTAAGGATGGCTAGTGTAACTAGCAAGAATACCACGAAGCAAGAAAAGAAGTACGCTACTTAACTATTAACGTACCTGTCTCTTCCGAAACGATGAGTACGAGAGAGCACACGTGTCTACCATCGAATCCTATTAGTCT
+
//8969;;@@B>>==A@===>>><=8<<<059?=95.54999;<;94=@6;2;A;44444$4.444;=555<:;(4344444$4;6;.555&55549555<;;9:6;.44.44<5::;<>>;;9>?=0/0//)////7>;;;>>BA9@;@;;2494445547;9<<4404;68886<:88488;33333&33,3333788///163673:595:8<<<8954<;:85:798:1//////666<?>8;8888:==;:::447?@<998;8/663////5;9/5
@ATNG8:01475:06358
GATGGTAGCGCATATCAGCGCAGCCCAGAAGATCAGGAACTCTAGAAGAATTCAGATTTTTAACACGAGAGTAAACGTAAAAAGAAGGTTTTACAAGACTCACGTTAACAATATTGCAGCAGTACGCACACAATCGAAGCGCAGTAAGGATGGCTAGTGTAACTAGCAAGAATACCACGAAAGCAAGAAAAAAGAAGTACGCTATTAACTATTAACGTACCTGTCTCTTCCGAAACGATGAGTACGATGAGATCTCGTGTGCTACCATCGAATCCTCTTAGTCT
+
////)-8----8:==BCBBBC@@<@8>BC@CCC969:B8B>=BBBC=AA5;4;9;;?>?>,>:@@@AABB;::C=BBBBBBB1@A;@4995&5<<196;;;=<<A9@=@@?A@@5:::::?:<=;;;@>@@?9>:5516=<;:>00+08=0;49>>>@B>D;CCAAAB<:;4988233399088:5333333#381773337877.303<;@>B>=>BCC@BB;;9??@@;?@D<000/9//4<?A885<===CA999C>884=C?CB@75/55.5662:??00
@ATNG8:01429:06393
GATGGTAGTAGTACACTAGTCATACCAGAAGATCAGGAACTCTAGAAGAATTCAGATTTTTAACACGAGAGTAAACGTTAAAAAGAAGGTTTTACAAGACTCACGTTAACAATATTGCAGCAGTACGCACGACAATCGAAGCGCAGTAAGGATGGCTAGTGTAACTAGCAAGAATACCACGAAGCAAGAAAAAGAAGTACGCTATTAACTATTAACGTACCTGTCTCTTCCGAAACGAATGAGTACATAGATATACGTATAGCTACCATCGAATCCTCTTAGTCT
+
85--(-58:@B@:;=<@<AA955558<<<8<=9999.54556?<<<=??:>;>?444444$4644444485//:1///)////$/;27)555&555.6AA>>;;5:2:29:49=@5:<555;;;=<<:=0/000+0>>>:955;:::@494:>>;@@??BC=A@CC??:B<>><?A?<?>77/38949<==B+<?8><977=>8708:??<<8<5::BAB??<?=<>>45249;(3344333;=;>=?@?BBC>=<;44799:<9975526:277077715527:
@ATNG8:01432:06377
GATGGTAGATACTCGCTGATACACCCAGAAGATCAGGAACTCTAGAAGAATTCAGATTTTTAACACGAGAGTAAACGTAAAAAGAAGGTTTTACAAGACTCACGTTAACAATATTGCAGCAGTACGCACACAATCGAAGCGCAGTAAGGATGGCTAGTGTAACTAGCAAGAATACCACGAAAGCAAGAAAAAGAAGTACGCTATTAACTATTAACGTACCTGTCTCTTCCGAAACGAATGAGTACACACTTCATATGACACTACCATCGAATCCTCTTAGTCT
+
9;;<<?<<ACABA@AABBB@A@;;;0;BB>BBBB;;7;=@@@@@AF@BC?C?@@?:9:::):8=<=@==@=;==598;;:::$9?244955&5@==B;9;CCCBB@B?A@?BCD?BBBCBBBBCAAABBBCC@BBCD@BBBBBABB=@=@:;6;;;;BCCD>AABC@A=@@>A97.7;:9<6:330/>@@@0@@:000??BBCE?B@?A@@<@=B;@AA=AAB@@?C;=9>>?9?@@=ABBBBBBCCCBC?CBB??????BACC@>?<671777///(/6677
@ATNG8:01440:06385
GATGGTAGAGTACAGTGTAGTAGACCAGAAGATCAGGAACTCTAGAAGAATTCAGATTTTTTAACATCGAGAGTAAACGATAAAAAAGAAGGGTTTTACAAAGACTCACGTTTAACAATATTGCAGCAGTACGCACACAATCGAAGCGCAGTAAGGATGGCTAGTGTAACTAGCAAGAATACCACGAAAGCAAGAAAAAGAAGTACGCTATTAACTATTAACGTACCTGTCTCTTCCGAAACGAATGAGTACACATCGTCGTGTCGTGCTACCATCGAATCCTCTTAGTCT
+
>=BBAD;;9@<<ADCBBBBBBBBBA<@AC?BBB@@@=A=>@A00/?<??;?:;<8838777#34<8:::4337333(333333333#33,33(333&3///(/6///66556,5.55275505999?CCCCCCDDBBBC?BCBB?BCCBBABB7969@A=ABCCCABB?BBB@BB>@B?BBC>AABAA9@9979CDDD2AA?BAAACCA>9496;;//,/7<=AAB>@@@@@FD@D@BBB<AAA=ABBBBEBAAABDCACB@??BCCA@@@@8??>>>;?@:==;8==<=<
@ATNG8:01443:06364
GATGGTAGCGCACACATAGATACAGTACTCATTCGTTTCGGAAGAGACAGGTACGTTAATAGTTAATAGCGTACTTCTTTTTTCTTGCTTTCGTGGTATTCTTGCTAGTTACACTAGCCATCCTTACTGCGCTTCGATTGTGTGCGTACTGCTGCTATATTGTTAACGTGAGTCTTGTAAAACCTTCTTTTTACGTTTACTCTCGTGTTAAAAATCTGAATTCTTCTAGAGTTCCTGATCTTCTGGAGATATCATCAGCGAGCTACCATCGAATCCTCTTAGTCT
+
8<<=8=555::A@@@BBCCCAAABCCCCCCDC;CCCC=CB?C?BDB<<<?<@@>>?<?9@;=@<DABA@A;<<994444494#4;.44==3:;<<7<;<89A-00=@>A?B;;96??;=BECAM@ABACBBBB@CBBC9;;BCCCBBBCBBBCCCCBBBC>AA7;6:@?@:::?>499@=>/<8<7;;DCD1@?:::.99?@>@@BAB5;:;9*5>=9?@C@DC=A999=:949<945;;;;??>;@A996ACCCCCCC999@99925=999344.4<<7;<699
@ATNG8:01448:06382
GATTAGGCGAGAGTGAACGCAGTACTCATTCGTTTCGGAAGAGACAGGTACGTTAATAGTTAATAGCGTACTTCTTTTTCTTGCTTTCGTGGTATTCTTGCTAGTTACACTAGCCATCCTTACTGCGCTTCGATTGTGTGCGTACTGCTGCAATATTGTTAACGCGAGTCTTGTAAAACCTTCTTTTTACGTTTACTCTCGTGTTAAAAATCTGAATTCTTCTAGAGTTCCTGATCTTCTGGTATACACACTCGCTCGCTACCATCGAATCCTCTTAGTCT
+
BBB?BC?BDCCCCC@??@BCDCCCCCDBB?BCCC>CD@C@BCDCBBC@DDBAA>AADCCC?C@CDCCCBBBB?BBBBB3BB@BBBB>BBBB?BCC?@@798BBBB?CA@@AAAA>AAB=@;ACAACA=@:AA??;AAA@@>@AAAA?@@@??;>>@<@@<@<@@???AAAA;>?ADE5A8;8;;DDD/AA===5<::;==@>>>8====.=@BBH=E=;;7;:;@===<?<?A??8818>?;@@@@@@A@@@A@===BBB>=:>AAAC=CD=<<=<@ACA@
@ATNG8:01458:06376
GATGGTAGAGTACAGTGTAGTAGACCAGAAGATCAGGAACTCTAGAAGAATTCAGATTTTTAACACGAGAGTAAACGTAAAAAGAAGGTTTTACAAGACTCACGTTAACAATATTGCAGCAGTACGCACACAATCGAAGCGCAGTAAGGATGGCTAGTGTAACTAGCAAGAATACCACGAAACAGAAAAAGAGTACGCTATTAACTATTAACGTACCTGTCTCTTCCGAAACGATGAGTACTATAGACTATCTGAGACTACCATCGATTCCTCTTAGTCT
+
95<=:=BBBBBBB<<>?CB=ABBA?7;<=:@CCDBB@B=@@ABABB=@@5938@@>????.=7?@@BBBAA>>=687<;;;;*;;592995&5::;:99>9=99=4808808..)--88=?@>AAABBBC::6;@??=A?=::48;6=5:9=5:;<;;><<7>>AA??=9847?>:?=<;;3/---777'--////88//.383899;59555;>>9<<<@?=?9?789C9???@??<<B=BBAA<ABBB@A@B====;<:6:<88//(/4///596777
@ATNG8:01459:06364
GATGGTAGAGTACAGTGTAGTAGACCAGAAGATCAGGAACTCTAGAAGAATTCAGATTTTTAACACGAGAGTAAACGTAAAAAGAAGGTTTTACAAGACTCACGTTAACAATATTGCAGCAGTACGCACACAATCGAAGCGCAGTAAGGATGGCTAGTGTAACTAGCAAGAATACCACGAAAGCAAGAAAAAAGAAGTACGCTATTAACTATTAACGTGCCTGTCTCTTCCGAATCGAATGAGTACTGTATCTATGTGTGCGCTACCATCGAATCCTCTTAGTCT
+
<<@=@CBCCCCCCCBBBBDDCFCCB>BBCACCCCAA>A=AABBACB?BC?A>?<=9:999):<ABBBCCBC99848>@DFFD3CC?C<AAA9ABD?ACBCDBA;;8;=AA?BBD@BCBCHDGDCBBACBBBC?BA@@?BBCA@@@@=A>AAB?BBBCCCBB@BBBBAA?::68>;5;>777.3336337788$83/3<:?CCCEA7:88=?>4;6;=BBB?BC@@@?@;?=AC?CCCB@@?@BCBBBCBBBBBBBCAAABBB>>==6;;==?;?@<>>>=>>888
@ATNG8:01471:06378
GATGGTAGCGCACACATAGATACAGTACTCATTCGTTTCGGAAGAGACAGGTACGTTTAATAGTTAATAGCGTACTTCTTTTTCTTGCTTTCGTGGTATTCTTGCTAGTTACACTAGCCATCCTTACCGCGCTTCGATTGTGTGCGTACTGCTGCAATATTGTTAACGTGATTCTTGTAAAAACCTTCTTTTTTACGTTTACTCTCGTGTTAAAAATCTGAATTCTTCTAGAGTTCCTGATCTTCTGGAGATACACATGATACTCTACCATCGAATCCTCTTAGTCT
+
@85405=::@CBB@@ACCCBCBBAA996<D?@>@BBC=BB?B?@@@BBCC?CBA;;;)5.5;9A<A?BAB>A000@<@?ED@+/0+444:)99@?;B;;5:B5:<A@CC@BCCCCBBC>B@@<@>BC@CCBBAABBBB>BAAACBCCCDCBBBCCC@CCC@BB?B?BBCC@@=?@=@;;;;;*;>C>;;;;;;%:AADD>BBBBCCBC@A5;:;:*;A@?@=A@BC@CBB@@;;8;@DFFBBB@BBC==;KHFCCCCCCCCCCAAACC@CBBBA>AC?AAA@CCBBB
@ATNG8:01477:06373
GATGGTAGTGTGTCTCTGAGAGTAGTACTCATTCGTTTCGGAAGAGACAGGTACGTTAATAGTTAATAGCGTACTTCTTTTTCTTGCTTTCGTGGTATTCTTGCTAGTTACACTAGCCATCCTTACTGCGCTTCGATTGTGTGCGTACTGCTGCAATATTGTTAACGTGAGTCTTGTAAAACCTTCTTTTTACGTTTACTCTCGTGTTAAAAATCTGAATTCTTCTAGAGTTCCTGATCTTCTGGAGATACACATGATACTCTACATCGAATCCTCTTAGTCT
+
BBCC?CBCCCBBCDBBBCCCCCDCCCCCCCCC@CBBB<AB@C@CCCCCCB?DCBBB?C@EECC?C?CCBBBCCDGBAAAAA0AB?CCCC>BA@@=@BC?CC:;<CIFEACCCCCCBC?CCD@D@CFCBCCCBADDDD=AACCCCCCDBBCBBBAA=BAA=AB?B@CCCBBCCED>A@BAA7A6:6;BBBB2AA@@A=ABFCCHDBAA>BBBB2BCCGDACAED@BBCBCBC@B@CCCCCD@CCC?CCCCCCCBB@A@CDCCBBBCCBBBA?BB@A@A=BCCCB
@ATNG8:01479:05794
GATGGTAGGCGAGAGTGAGACGCAGTACTCATTCGTTTCGGAAGAGACAGGTACGTTAATAGTTAATAGCGTACTTCTTTTTCTTGCTTTCGTGGTATTCTTGCTAGTTACTCTAGCCATCCTTACTGCGCTTCGATTGTGTGCGTACTGCTGCAATATTGTTAACGTGAGTCTTGTAAAACCTTCTTTTTACGTTTACTCTCGTGTTAAAAATCTGAATTCTTCTAGAGTTCCTGATCTTCTGGCGCGTATGTATGTCGCCTACCATCGAATCCTCTTAGTCT
+
A@9646>>?ABCBBBACCCCBBBCIKECCCBB?BCCC>DC@C>@@ACDCC?CBBBA@D?AACC?C@CBBBBBBDA?CCCCC/AA<AADD:@ACB?BBA?BB>=<<@884:BBBBBCC?B??:?=C@@>:;;>=BBBA;>=>>DC>>>@@A@@??A9:::8==:><>@@ABBAAC6==?DC5@;?:??AAA/AA>CC;A==>AAA;<9=CDCD/?=>>A<A<@@;?@AAC@@:>:>@@@@>=A@>9>>@@@AAA??>A?>@>:@AA<@<<=A<@@;@AA;@@???
@ATNG8:01479:05809
GATGGTAGTATAGAGCTCTACATAGTACTCATTCGTTTCGGAAGAGACAGGTACGTTAATAGTTAATAGCGTACTTCTTTTTCTTGCTTTCGTGGTATTCTTGCTAGTTACACTAGCCATCCTTACTGCGCTTCGATTGTGTGCGTACTGCTGCAATATTGTTAACGTGAGTCTTGTAAAACCTTCTTTTTACGTTTACTCTCGTGTTAAAAATCTGAATTCTTCTAGAGTTCCTGATCTTCTGGCGCTCTGTCACGTCTGCTACCATCGAATCCTCTTAGTCT
+
>;<=?BBBBDBBBDCCBBBCBCBCDEDDDC@@?@BBC=CC@B@FCBBBCD@CCCBB@B?AAAC@C?CCCCBDB=B>BBBBB3BB?BCCD<AABC?BBB<@@599ADHE?BBBB@;;A:>>@;@<A@AD>??A:>>AA588?===>>@B????===6;;@===:><@????B???=;;;A@5?9=888888(6:==>3:9::<;<:9:19999(68;>>9>:>>=>>>B<==<B8;;@>>>588><@@>>>@???AAAA;;;@@??<?AAA@<??<@BD8>=@@=
@ATNG8:01487:05774
GATGGTAGCTCTGCTCTGACTCTCGTACTCATTCGTTTCGGAAGAGACAGGTACGTTAATATGTTAATAGCGTAACTTCTTTTTCTTTGCTTTCGTGGTATTTCTTGCTAGTTACACTAGCCATCCTTACTGCGCTTCGATTGTGTGCGTACTGCTGCAATATTGTTAACGTGAGTCTTGTAAAAACCTTCTTTTTACGTTTACTCTCGTGTTAAAAATCTGAATTCTTCTAGAGTTCCTGATCTTCTGGATATGAGTGACTCGTGCTACCCATCGAATCCTCTTAGTCT
+
44:;8<<:::<<595455;?@?BBB<>>B=<;8;:4808<:=8==595;;8<=>?>9=855555.47;<<=:95.4;7999;;*9<>4555:)559<7<5//)/:)////:<9<<<==999255529.9==9=;;>9>;;;6>??999@@=566;;9@@:9667;;:@255:88:9995:44444$46>6><<::)55@==5B994;:5955.5555$59955.57=<9<<<65596;4;?>;<@<??@<AAAACBAABAABBB;99@@@A400;00*/:7>??;@A999
@ATNG8:01487:05777
GATGGTAGGCGACATACATACGCGCCAGAAGATCAGGAACTCTAGAAGAATTCAGATTTTTAACACGAGAGTAAACGTAAAAAGAAGGTTTTACAAGACTCACGTTAACAATATTGCAGCAGTACGCACACAATCGAAGCGCAGTAAGGATGGCTAGTGTAACTAGCAAGAATACCACGAAAGCAAGAAAAAGAAGTACGCTATTAACTATTAACGTACCTGTCTCTTCCGAAACGAATGAGTACCTCTCAGACGCTCGTCCTACCATCGAATCCTATTAGTCT
+
89:<<AA@?BCCCDBBBCDCBBFBC>BCD@B9999929255;<=>@:><7:7::;>>CCC1C?BBB::9<<=AB:@??>===+99054=9;0=>>:00//:;/455:6;;8<@?7;B@<ABBBC@@@CCBBC@CABA@CCBCBDBB>B?B;;8;BBABBBBACCBCDF@AA?BCB?CBDBA;@::49BDDD2BB?BB>?>BBCC@C<??@?392:;ABBACCBBBAA5;5:??9???=?A@A@@A>AAAAABB???A?>>B@BBB?BCB@=7==9///9==@<>
@ATNG8:01487:05802
GATGGTAGCGCACACATAGATACAGGTACTCATTCGTTTCGGAAGAGACAGGTACGTTAATAGTTAATAGCGTACTTCTTTTTCTTTGCTTTCGTGGTATTCTTGCTAGTTACACTAGCCATCCTTACTGCGCTTCGATTGTGTGCGTACTGCTGCAATATTGTTAACGTGGGTCTTGTAAACCTCTTTTACGTTTACTCTCGTGTTAAAATCTGAAGTTCTTCTAGAGTTCCTGATCTTCTGGGTGTATCAGCGAGTATCTACCATCGAATCCTCTTAGTCT
+
////+/79=<==665>;;?;;::/0)/;/----(////(/<8=:=<99955.5:595:>7;;AA7A??@<<<555<8<<>>>)455/5:<<277//)//8069)/////<9>;;;<955.5998=8=@>;956:.5555.555555599555<<::<7554399.4.44444)49947999)/)/////&/;/55)5<<99;>555.555&5;///)//)/75/444444385:456997;544)44499445;:;>>::555<8<;888,//3///(/6669
@ATNG8:01492:05761
GATGGTAGGCGTGTGAGAGTCTGCCCAGAAGATCAGGAACTCTAGAAGAATTCAGATTTTTAACACGAGAGTAAACGTAAAAAGAAGGTTTTACAAGTCTCACGTTAACAATATTGCAGCAGTACGCACACAATCGAAGCGCAGTAAGGATGGCTAGTGTAACTAGCAAGAATACCACGAAAGCAAGAAAAAGAAGTACGCTATTAACTATTAACGTACCTGTCTCTTCCGAAACGAATGAGTACGATGAGAGAGCTCTCTCTACCATCGAATCCTCTTAGTCT
+
@CCC?CBB?BBBCBBCCCCCBB??@<@CC@CCAAACAC@BBCBCCC@BB@B@BAB>>>??0@@CCCCBBBBAAA9>@99777(8?;A?CCC:CCC?BBCCCBCBB5749>7;;;7;???D@@@@@;:;@>>><@@BA<>>>?>>;;7;;@?B?BBBCCCCC?BCBBAB?BA?BBB=@C::9,9??9>CDDF3;;8;@@@EDBAA:>;>@@C<@<@A@@@<@>=<?AA=B=>>>7>A@?BBBBCCCBB?>>BB>>@@@@>?AA@;;7;??>>9>>;@<<8<>8::
@ATNG8:01494:05808
GATGGTAGAGTACAGTGTAGTAGACCAGAAGATCAGGAACTCTAGAAGAATTCAGATTTTTAACACGAGAGTAAACGTAAAAAGAAGGTTTTACAAGACTCACGTTAACAATATTGCAGCAGTACGCACACAATCGAAGCGCAGTAAGGATGGCTAGTGTAACTAGCAAGAATACCACGAAAGCAAGAAAAAGAAGTACGCTATTAACTATTAACGTACCTGTCTCTTCCGAAACGAATGAGTACATAGATATACGTATAGCTACCATCGAATCCTCTTAGTCT
+
4<:=?BCCCFDBBBBBCCDCCCCCC@BCC@CCCC99;:@CCBAACD@CB=A?ABA@@@@@2@@BBBABBBCA@?8=>999::*:C>B4;;;.;CEAKBBBECCBB?C@BE@CCC?CCCCCBBECEEECCBBA@CBBB?B@@?CCBB>D?DAA?ACBBBCCC?CCCBBB?BB?AAB@BCBBA;@??9>?@@@2@C?CAAABB@?@9<9=?@@<A<AAEBA?ACBBBCC>A?BBD@GBB?BBBBBAACCCDAACBBBCAAAAAAA>>:>A@@@;AA=@@@=@?;;;
@ATNG8:01495:05808
GGATGGTAGGCGAGAGTGAGACGCAGTACTCATTCGTTTCGGAAGAGACAGGTACGTTAATAGTTAATAGCGTACTTCTTTTTCTTGCTTTCGTGGTTATTCTTGCTGTTACACTAGCCATCCTTACTGCGCTTCGATTGTGTGCGTACTGCTGCAATATTGTAACGTGAGTCTTGTAAAACCTTCTTTTTACGTTTACTCTCGTGTTAAAAATCTGAATTCTTCTAGAGTTCCTGATCCTTTCTGGCAGACTCTGCACACGCCTACCAGTCGAATCCTA
+
/)///)/995;AB966===><<<>666<>>BBB@BCCD?DEADA:96<<==:=@C==:>7::55259<<;<<====9<;;;;+334:8892333;-3-33-3/(/9;//*/666;8886::7466://.....055562575=:8=>>>AAA<;::+//636/6.69979999;)..335)507375555'6:9992///>@><=::16666(//6;;6<:==9=?><<98582759//(//(/9958689:;;555@<=>>>::660577/-,055,,,
@ATNG8:01497:05790
GATGGTAGTGTCAGTGCGCGTCGTCCAGAAGATCAGGAACTCTAGAAGAATTCAGATTTTTAACACGAGAGTAAACGTAAAAAGAAGGTTTTACAAGACTCACGTTAACAATATTGCAGCAGTACGCACACAATCGAAGCGCAGTAAGGATGGCTAGTGTAACTAGCAAGAATACCACGAAAGCAAGAAAAAGAAGTACGCTTTTAACTATTAACGTACCTGTCTCTTCCGAAACGAATGAGTACATAGATATACGTATAGCTACCATCGAATCCTCTTAGTCT
+
5<<=@CBBBCCCCBBBDCCBBADHI@BBC@DCA@;;8;=@CCBBAA>@C@E?BBA@@@@A2@>BBCACDCC988*7>;;;;;*;B>C<@@@9ACC@CCCCDCC@@>@@BB@BCC@BABCBBCECCCBCCCCC@CBBB?AABBAAAA=@?B?@>@CBBBCCC?BBBBBB?BB?BBA<@@999+:>=9?ABBB3BF?C???@9888,8:BCB?;?=BB?>?<>@>>>@@;><>@@:@BB=???@@AAA@@@@@@AACAA@A>><>>@:?@>>>=AA;@@A=@@:::
@ATNG8:01498:05786
GATGGTAGTATATCGCGTCGCTATCCAGAAGATCAGGAACTCTAGAAGAATTCAGATTTTTAACACGATAGTAAACGTAAAAAGAAGGTTTTACAAGACTCACGTTAACAATATTGCAGCAGTACGCACACAATCGAAGCGCAGTAAGGATGGCTAGTGTAACTAGCAAGAATACCACGAAAGCAAGAAAAAAGAAGTACGCTATTAACTATTAACGTACCTGTCTCTTCCGAAACGAATGAGTACTATAGACTATCTGAGACTACTATCGAATCCTCTTAGTCT
+
AAAA=@:?5:5==>BCCCCAAAA;>9=BB:9;AA;;4;9=@??995795259==<<<;==)505::>@BBBBDC977;:9;:*;B@B?CBC<BEEAC;;;BCBCC?B=@@>BBA=@ACCFDDCDAAAA?@@@=@@;;5:===?@8849?A::69???BBBB?B???BA>@@=?B=6<<==B;?7;58999::%:<9793<;:755055555605/59;:;;=<<=AB?:=4377*333-3::;<==@ABBBB=BBBBBBBBBB>>>BBBBBB?BA=@@@;?@A=7
@ATNG8:01500:05785
GATGGTAGGCGTGTGAGAGTCTGCCCTGAAGATCAGGAACTCTAGAAGAATTCAGATTTTTAACACGAGAGTAAACGTAAAAAGAAGGTTTTACAAGACTCACGTTAACAATATTGCAGCAGTACGCACACAATCGAAGCGCAGTAAGGATGGCTAGTGTAACTAGCAAGAATACCACGAAAGCAAGAAAAAGAAGTACGCTATTAACTATTAACGTACCTGTCTCTTCCGAAACGAATGAGTACTATGTAGAGCTCTATACTACCATCGAATCCTCTTAGTCT
+
;5??:BCC@BBAABCA@@@;;:AB>6ABC;CCFIBA>A=BA@AA@@<@C?@?BAA@CDDD1;8:@@@ABBBBCC9@?99999'9>8<<@BB5><@=;@:@AA?<>;>>?A9=880559699=A;;;=997888;;;@8=>;:;A@@<@;>>B?BBBAC@??:=9:9@@<@A<@??<>@???.7778>:===+220276=;8---)-)-9880:3;<::7499==;;;;?;?@A:@CF@BAAB???BA@@A:9:@B@@@A???BCC@BB@@C=??;?@@<?????
@ATNG8:01502:05783
GATGGTAGCGCATATCAGCGCAGCCCAGAAGATCAGGAACTCTAGAAGAATTCAGATTTTTAACACGAGAGTAAACGTAAAAAGAAGGTTTTACAAGACTCACGTTAACAATATTGCAGCAGTACGCACACAATCGAAGCGCAGTAAGGATGGCTAGTGTAACTAGCAAGAATACCACGAAAGCAAGAAAAAGAAGTACGCTATTAACTATTAACGTACCTGTCTCTTCCGAAACGAATGAGTACTATGTAGAGCTCTATACTACCATCGAATCCTCTTAGTCT
+
?A:==A959@BBBCBBDDFDABACC>CDD@BBCCCC@D?BBB@@@A=AA?C?B?A;:;;;*;>BCCBCHGICCB<AB;::::*;A>C4;;;*;BB=CAABCDBAA=@=AB@CBB?BBBBFACCDCCBBBBBCACCBB>BBBAA@@@<A?AEE@BBBDCCCCADCCBBB@DC?CCC?BBBCB>CBB?ACDDC2CC?B999BBBBA@F?B?@@>A@BBCCF@BB;;;BC=@>ABB=BCC@CCCBAAACCCCBBB?@?ABA@ABAABB@BB?@?=>><;;;<AC@??
@ATNG8:01503:05771
GATGGTAGTGTCATATGAGAGTGTGTACTCATTCGTTTCGGAAGAGACAGGTACGTTAATAGTTAATAGACGTACTTCTTTTTCTTGCTTTCGTGGTATTCTTGCTAGTTACACTAGCCATCCTTACTGCGCTTCGATTGTGTGCGTACTGCTGCAATATTGTTAACGTGAGTCTTGTAAAACCTTCTTTTTACGTTTACTCTCGTGTTAAAAATCTGAATTCTTCTAGAGTTCCTGATCTTCTGGAGATACACATGATACTCTACCATCGAATCCTCTTAGTCT
+
<<<>?BAABCBBCCEI;<9C?<@<>?;;@@@?>BABB=A@=@?:;6;;@B:BCBDD@I@KAA@-.+-5---7///<455555$44.5=?@4666;5:=A469999@CBB>BBBBAACGACCCAFADBAA;;<D@CBBB@CBBBCCCCCBAAABBBB?CBB@BC?B7;;;;;9DAA;A????5?=A9:9999':=@AC<@ADCDCCCBC=BCCC0CDCBCACAGCADCC@@@E@FABBBBBB=ABA?BCAAAAAFGCFCCCCBBBCE@B@@?B?BC@CBB>9;;A@
@ATNG8:01506:05792
GATGGTAGGCGACATACATACGCGCCAGAAGACAGGAACTCTAGAAGAATTCAGATTTTTAACACGAGAGTAAACGTAAAAAGAAGGTTTTACAAGACTCACGTTAACAATATTGCAGCAGTACGCACACAATCGAAGCGCAGTAAGGGTGGCTAGTGTAACTAGCAAGAATACCACGAAAGCAAGAAAAAGATGTACGCTATTAACTATTAACGTACCTGTCTCTTCCGAAACGAATGAGTACTATGTAGAGCTCTATACTACCATCGAATCCTCTTAGTCT
+
5==>@BBB?CAAABBBCDDCA@ACC?BBD?BCDEE@C?BACCCCB@CC?B?BDCCCCCC3C?BBCCBBBFAA@8??>@??@0@@=B=AAA7BBA=ACCCCCCCE@B@BC@CCD=@@ABCCCCCBCCCCCCC@CC??;@@@@@C?;7<=500,00@>@@CC?AABBBB?BC@BBB?BBBBB>AAA@BCDDD3BBBBAAAC>>?C?B>BA@@>B?BBBBB?BAAA@AA?B@BBD>BA@>AGGCCBBBBBBBCCBBBBABBBBAAAC?BBAAB?BC?BBB@BB>>>
@ATNG8:01509:05799
GATGGTAGATATATGCACGCTCTACCAGAAGATCAGGAACTCTAGAAGAATTCAGATTTTTAACACGAGAGTAAACGTAAAAAGAAGGTTTTACAAGACTCACGTTAACAATATTGCAGCAGTACGCACACAATCGAAGCGCAGTAAGGATGGCTAGTGTAACTAGCAAGAATACCACGAAAGCAAGAAAAAGAAGTACGCTATTAACTATTAACGTACCTGTCTCTTCCGAAACGAATGAGTACTGTATCTATGTGTGCGTTACCATCGAATCCTCTTAGTCT
+
ABCC?BBCCCCCCCCCCCECCCDAB?ACC@CCBBBC?B@CBBCCAA?BB@B@BBBBCFDF/A=AAAABA??777*7>9:;;<*<C>B6;;;6;DIFCBBCCBBBB@C@CB@C;;7;@BCCCDDCCBBCCBBBACCBC?BABBBBCC?C@DBB?BCCCDCCC?BBCBBB?BC??>><>>ABB=AAA?BBBBB3BB?B988BCCAA=A@B@@?;@<A@CBB>BBBCCCC@B@BBB>BBB?BBBBBBBCCCBBBBBBBBBBBBBD@BA>AABBD?CC>:::=AA;::
@ATNG8:01512:05795
GATGGCGTGTGAGAGTCTGCCCAGAAGATCAGGAACTCTAGAAGAATTCAGATTTTTAACACGAGAGTAAACGTAAAAGAAGGTTTTACAATGACTCACTGTTAACAATATTGCAGCAGTACGCACACAATCGAAGCGCAGTAAGGATGGCTAGTGTAACTAGCAAGAATACCACGAAAGCAAGAAAAAGAAGTACGACTATTAACTATTAACGTACCTGTCTCTTCCGAAACGAATGAGTACGAGGTCAGAGCAGAGCTACCATCGAATCCTCTTAGTCT
+
<<B>@BBBBBBB=DCBAB;;;,:AA?BCAB9:7<?ABCB;;;=AB=A;AAA;;;;;*;>BBCCAAABBCB=@A99::-8?<@:AAF5AA@,//<6677////(/49739//(//7756///;:>;8555,275;69;88:>=?:=:;@C@BBBCBBBB?BBBBAA>A@=@@A=ABBBB>EBB@BBBBB2?B=989;0000///55:979/6/6;<;;6;>;988=;?<AAD:BCC>??BAAAAB@@8>>?@A@>>>BBB>>><A?BBC?BB@BA@=@@AAA
@ATNG8:01516:05783
GATGGTAGTATCTGCACACTCTGTCCAGAAGATCAGGAACTCTAGAAGAATTCAGATTTTTAACACGAGAGTAAACGTAAAAAGAAGGTTTTACAAGACTCACGTTAACAATATTGCAGCAGTACGCACACAATCGAAGCGCAGTAAGGATGGCTAGTGTAACTAGCAAGAATACCACGAAAGCAAGAAAAAGAAGTACGCTATTAACTATTAACGTACCTGTCTCTTCCGAAACGAATGAGTACACATCGTCGTGTCGTGCTACCATCGAATCCTCTTAGTCT
+
=>CA?CCCCBBB;:9BBCCCCCCEE@CDD@CCCDCC@C?CCDCBBA?BD@D?CCBAAABB2B@CCAAACBB@@B8?A?@@@@2@A=A>AAB;BDDACCCCCDFBA<B@CC@CCC?BBCCDCBDDDFCCBBBB@CBBB<@@CBAAAA=B?BCB?BDCCBCCC@CCCABA?BB??>?=@@AAA=???;99999.9A>A??>ABB>;8;<AA??<@;>>BBB@BCDCCCD@D@AAA<@AA?ABBCDCAAAACBBC??@BBBB???BAA>ABBBB?:95:??=BBBBB
@ATNG8:01518:05777
GATGGTAGAACTCGCTGATACACCCAGATATCAGGAACTCTAGAAGAATTCAGATTTTTAACACGAGAGTAAACGTAAAAAGAAGGTTTTACAAGACTCACGTTAACAATATTGCAGCAGTACGCACACAATCGAAGCGCAGTAAGGATGGCTAGTGTAACTAGCAAGAATACCACGAAAAGCAAGAAAAAGAAGTACGCTATTAACTATTAACGTACTTGTCTCTTCCGAAACGAATGAGTACACATCGTCGTGTCGTGCTACCATCGAATCCTCTTAGTCT
+
7778:A?CC@BBABBDDDBB@A@?8;<>>><=<=9=8<<><<<B:B=:B;@A<A@BBB+?<@AA998>>@AB<<<;>BBB178278<=<0733;@?BBBBBBB?B?A?:;;;8===?>?>>886<=@?@A<<:::<>>>?@???=B=A;?<???BB????BBCCCD@CC=@@>;>>9998(7==877888'7=8=;88>77794969>=<4;5878=?C:>>;:9:5;5:AC9A8757AA@BCCBB@@@?>>?>BBBCC?????>ADBBA?CC?ABB?CBBBC
@ATNG8:01521:05802
GATGGTAGCTCTGCTCTGACTCTCGTACTCATTCGTTTCGGAAGAGACAGGTACGTTAATAGTTAATAGCGTACTTCTTTTTCTTGCTTTCGTGGTATTCTTGCTAGTTACACTAGCCATCCTTACTGCGCTTCGATTGTGTGCGTACTGCTGCAATATTGTTAACGTGAGTCTTGTAAAACCTTCTTTTTACGTTTACTCTCGTGTTAAAAATCTGAATTCTTCTAGAGTTCCTGTCTTCTGGCGCGTATGTATGTCGCCTACCATCGAATCCTCTTAGTCT
+
@CC??BBCBA==AA@JCBBCBBBCCCDCED:9::CAB=BB@B@CC@@@CCACDDCC@CACCBC>A>ACDCCCCCC?BADDD3DC@C;;;0;@;;5;BB?BC?@ACCCE@CCDCCCBB=@@B?B?CBCCCBBB?BCCB@CCCCCCDDCCCBBBBBC?CBB@CB@B?BBBCBBBGD?B@AA@3@>A>AABBB0BBABB>BBBCIFGCCC@IDED3DBBBD@CABE?BBCCBBB@C@CCBAA=@@B>BCCDCCCDBBBBBBED@CBC@BBAAB@BB?A??<?BAAA
@ATNG8:01525:05805
GATGGTAGTGTCAGTGCGCGTCGTCCAGAAGATCAGGAACTCTAGAAGAATTCAGATTTTTAACACGAGAGTAAACGTAAAAAGAAGGTTTTACAAGACTCACGTTAACAATATTGCAGCAGTACGCACACAATCGAAGCGCAGTAAGGATGGCTAGTGTAACTAGCAAGAATACCACGAAAGCAAGAAAAAGAAGTACGCTATTAACTATTAACGTACCTGTCTCTTCCGAAACGAATGAGTACACATCGTCGTGTCGTGCTACCATCGAATCCTCTTAGTCT
+
:::<?A<ABDCCCBBDCCCABEBHEFCCC@EDCCCC@B?A@CCECC@BD@C@CCC@A@A@2@?BBBABBBBBBB9<<;;;;;*;@<@<BAA;AEFGCCFICCCBA>A?;;:;CC@CCCCCCCCCCCCDCCCD>BAAA?BCDCBBAB@C@A:;7;B@@ACCC?CCCAAA?BCABBB=??BBB=???<?DBBB3CB?BBBBCB@@B7;7;>>>5;7;=BBD?BA@@?AA=A>ADE=AAB?BABBBBBCBBABADCCCBBAAABBBCC?CBBBC?BC?BBD@EA???
@ATNG8:01527:05779
GATGGTAGTGTGTCTCTGAGAGTAGTACCATCGTTTCGGAAGAGACAGGTACGTTAATAGTTAATAGCGTACTTCTTTTTCTTGCTTTCGTGGTATTCTTGCTAGTTACACTAGCCATCCTTACTGCGCTTCGATTGTGTGCGTACTGCTGCAATATTGTTAACGTGAGTCTTGTAAAACCTTCTTTTTACGTTTACTCTCGTGTTAAAATCTGAATTCTTCTAGAGTTCCTGATCTTCTGGACAGAGTGTGCAGATACTACCATCGAATCCTCTTAGTCT
+
:<<>ACBBBCCCCCDEAAACCBDDCB@@=@CBBBD<@@<@=@BBBBBA@C@@@C<?=@AAA?B?BBBBBB?>>>>>>>>.;@9@@?@5ACDD@CDD@BB<>>???A>AADBC@@@=?==:=;>@@ABCCD9==AB=@>>===>>>A?@??:::9///6;=9@6>>>>>A>>><=@>CC2A;@;@====,:;333)--3---787:-655'26658382..).3338886;67==9=<-//9389;=767><<<=<>>?::;B6;;?=<8==9>==8===<>
@ATNG8:01478:05826
GATGGTAGCGCATATCAGCGCAGCCCAGAAGATCAGGAACTCTAGAAGAATTCAGATTTTTAACACGAGAGTAAACGTAAAAAGAAGGTTTTACAAGACTCACGTTAACAATATTGCAGCAGTACGCACACAATCGAAGCGCAGTAAGGATGGCTAGTGTAACTAGCAAGAATACCACGAAAGCAAGAAAAAGAAGTACGCTATTAACTATTAACGTACCTGTCTCTTCCGAAACGAATGAGTACTATGTAGAGCTCTATACTACCATCGAATCCTCTTAGTCT
+
BCAB=A;9;BBBBCBBBBCCABBCC>CCC@GDCCA@>@?BBBBBBB?CD?C?AACCCDDD5D?BBBCDDECCDF@F@@@A@@0AB?B=BBB;BCDADCCCCCCCC?B?AA?ACE@CCCCCCCDCCCBBBCCC@DDCC?BBBBDCCB@B@CAA?ABCBBCBB@BCCBBB?CC?::9=????>8@@@=@BCCC3BB@C??>CCAAA?B?AAAA597:BCCC@CCBBABB=@>@CC=CCC@BBBCBCCCCBCBBB@AABBBBBCAAAB>BBAAA<AA<888;?B988
@ATNG8:01483:05845
GATGGTAGTGTGTCTCTGAGAGTGTACTCATTCGTTTCGGAAGAGACAGGTACGTTAATAGTTAATAGCGTACTTCTTTTTCTTGCTTTCGTGGTATTCTTGCTAGTTACACTAGCCATCCTTACTGCGCTTCGATTGTGTGCGTACTGCTGCAATATTGTTAACGTGAGTCTTGTAAAACCTTCTTTTTACGTTTACTCTCGTGTTAAAAATCTGAATTCTTCTAGAGTTCCTGATCTTCTGGGTGTATCAGCGAGTATCTACCATCGAATCCTCTTAGTCT
+
<<<>@BCCCCCCCDABBCCCCCCCBBDCCCC@B@@@<@B?B?BCCCCCC?CCCCC?C@CCCC@B?BCCDDECCB=?>>>>0@C?BBCC>BB@A?BCE@CC@CCCBCC@CCCCCCCC@CDD?B?CCCBCCBD@CCCD?BBCCCCCBCDBBBBBBCACBB?BB?C?BBBBBCBBC?A;;;;6;?C@BBDDD2DCCCD=BBCGCDCAAAACDED2CBBCDAC@CB@CCCCCCB?B@CBCCCB?BBCC=ECCCCCCCCCCBBCFFDCC@CBBBB@CC?A@A?CC999
@ATNG8:01487:05812
GATGGTAGCTCACGTACGTCACACGTACTCATTCGTTTCGGAAGAGACAGGTACGTTAATAGTTAATAGCGTACTTCTTTTTCTTGCTTTCGTGGTATTCTTGCTAGTTACACTAGCCATCCTTACTGCGCTTCGATTGTGTGCGTACTGCTGCAATATTGTTAACGTGAGTCTTGTAAAACCTTCTTTTTACGTTTACTCTCGTGTTAAAAATCTGAATTCTTCTAGAGTTCCTGATCTTCTGGAGATATCATCAGCGAGCTACCATCGAATCCTCTTAGTCT
+
;5>C@C@?@A@@9:6@BBBBBC@AABBBCABA<;;;A<BC?C=995=<<<8;>;55055>@BA?B?BBBCC::9B?BCCCC2??9<989*8<9=795C?CD?A>??9939A@@ABBB?BBB?B?>??<<=<=:?@>><>@@???A;;:A<=<===::;:;?@:>:>BBB?@???8<;@ED6C<@9==?>?/??>?A3:;?;;;?A==8<===/>;;;B:=:>@=@@@?ABD=A:?>DDDC:>>@===>>>@@;;=A===AAAAAA:>>>=A<AB<?>>=@@@@>
@ATNG8:01489:05812
GATGGTAGTGTGTCTCTGAGAGTAGTACTCATTCGTTTCGGAAGAGACAGGTACGTTAATAGTTAATAGCGTACTTCTTTTTCTTGCTTTCGTGGTATTCTTGCTAGTTACACTAGCCATCCTTACTGCGCTTCGATTGTGTGCGTACTGCTGCAATATTGTTAACGTGAGTCTTGTAAAACCTTCTTTTTACGTTTACTCTCGCGTTAAAAATCTGAATTCTTCTAGAGTTCCTGATCTTCTGGGTGTATCAGCGAGTATCTACCATCGAATCCTCTTAGTCT
+
::8:;:;C@@@BCDCFDEDAABBBBBBBBB@@;@=@=6=B5;7;ABBMBC@CDCAA?A@CCCFAC@BCCCCCCCB=:::;;*;A>BBBB<BB@A?AFC@CC?AABBBC@EICCCCCC?AAF@C@CCCBAAAC@CCCB@CCCCCBBABBBBC@@@E@BBB@DD@C@CBBBBBCCD@A;;;;.;=B>AAAAA,ACABA9;;CBBCCBAA?BBBB2BCCBC@B@BB@CCDCBBC@C@FFCDBB@BCCK?DDCCBBEAAACBBB<<;BA=AAA@MABC?@@@@CCA@@
@ATNG8:01501:05832
GATGGTAGCTCTGCTCTGACTCTCGTACTCATTCGTTTCGGAAGAGACAGGTACGTTAATAGTTAATAGCGTACTTCTTTTTCTTGCTTTCGTGGTATTCTTGCTAGTTACACTAGCCATCCTTACTGCGCTTCGATTGTGTGCGTACTGCTGCAATATTGTTAACGTGAGTCTTGTAAAACCTTCTTTTTACGTTTACTCTCGTGTTAAAAATCTGAATTCTTCTAGAGTTCCTGATCTTCTGGATATGAGTGACTGTCGCTACCATCGTAATCCTCTTAGTCT
+
/444.4444444544455:55555559;9?::5955>8>?<=:=BBBCCGACCCCC=A=;;6?:CACCAAADBBB@DCCCC5BB=A;9:,:4957?;A=<@=999BBB?BCCCDDBB?B;;8;?BCCDGBBBACDEDABAAAAE@AABCB@@A@C?CDD?BB?A>AABAABCBB?A@@@@*929;99:9;*;BBBC>CCBBBBBB@B4::::*:@@@@=@?BC?@@ACBBB=@=@AAAAB=:00+000000999999;4449444.//7///699+--9)////6
@ATNG8:01506:05820
GATGGTAGCAGACGTGACAGAGCGCCAGGAAGATCAGGAACTCGAGAAGAATTCAGATTTTTAACACGATAGTAAACGTAAAAAAGAAGGTTTTACAAGGACTCACGTTAACAATATTGCAGCAGTACGCACACAATCGAAGCGCAGTAAGGATGGCTAGTGTAACTAGCAAGAATACCACGAAGCAAGAAAAGAAGTACGCTATTAACTATTAACGTACCTGTCTCTTCCGAAACGAATGAGTACGAGAGTCAGAGCAGAGCGTACCATCGAATCCTCTTAGTCT
+
<;;;64444///////--8-//---3//)/47799;;.4.4498888389)/)////====)4-37733333379(3344::::%<;6;.///&/77)/)//:;5555./)/:)///)////5599;;;;>===@9==9945<B=>:884>8@==:=<;;@>>=49:9::=8<<78885////(/6603333&371;9;8;8625-5/66975:5:=A90*00/////6=8;<<8;:=8>444==888=::744@;;=;//////<<0;77;;6762622+.6,,,
@ATNG8:01509:05857
GATGGTAGCGCGACGAGCGTAGACCCAGAAGATCAGGAACTCTAGAAGAATTCAGATTTTTTAACACGAGAGTAAACGTAAAAAGAAGGTTTTACAAGACTCACGTTAACAATATTGCAGCAGTACGCACACAATCGAAGCGCAGTAAGGATGGCTAGTGTAACTAGCAAGAATACCACGAAAGCAAGAAAAAGAAGTACGCTATTAACTATTAACGTACCTGTCTCTTCCGAAACGAATGAGTACGATGAGATCTCGTGTGCTACCATCGAATCCTCTTAGTCT
+
4:89.44449:9>@@A<B??AA;;;)5>97<:99:9.4<><=00/:)//696333333333#3-378;;;?:8;<5779999:*495:.555&9:;=669@ACD@@<?=AA=;<;@@@@CCCBBAB@@A:;9>8596<:>><<0///)/4:/4.4;4448884444;<<9==7=B<6<8///(///(-8::;,;:600/6:859:5:5999:8;5;595:7::555447;49991933-3977333888;>==<:<<7:68...8727-..847:5757087;>=
@ATNG8:01514:05824
GATGGTAGGACGAGCGTCTGAGAGGTACTCATTCGTTTCGGAAGAGACAGGTACGTTAATAGTTAATAGCGTACTTCTTTTTCTTGCTTTCGTGGTATTCTTGCTAGTTACACTAGCCATCCTTACTGCGCTTCGATTGTGTGCGTACTGCTGCAATATTGTTAACGTGAGTCTTGTAAAACCTTCTTTTTACGTTTACTCTCGTGTTAAAAATCTGAATTCTTCTAGAGTTCCTGATCTTCTGGGTCTACGCTCGTCGCGCTACCATCGAATCCTCTTAGTCT
+
45<=;<<<:>>666@>>565;;>=:=?999=<7@>>>3:@=B?=====<=7<5559.5.59994;69===666==499999(9:5;;>@6;<<<9>9:66@699?>?B>@B9:9@??:?BD<@?ACBBC@@@<@A??5;<BBBB;;;ABA@@BBC@DBC@BB?B?BA@@@@ACC@AB@BB-:2:9=@BBE5CCBBB>BBBCAAABAB=A@A@,@BB;;6:;@@6;;BBAAA6;6;A?@@C@CCDD=CBBBCCCCBA;;;@@@AAA?A:::A=@A=:989>@@@:
@ATNG8:01515:05821
GATGGTAGAGAGACTGTAGCGCACCCAGAAGATCAGGAACTCTAGAAGAATTCAGATTTTTAACACGAGAGTAAACGTAAAAAGAAGGTTTTACAAGACTCACGTTAACAATATTGCAGCAGTACGCACACAATCGAAGCGCAGTAAGGATGGCTAGTGTAACTAGCAAGAATACCACGAAAGCAAGAAAAAGAAGTACGCTATTAACTATTAACGTACCTGTCTCTTCCGAAACGAATGAGTACTATGTAGAGCTCTATACTACCATCGAATCCTCTTAGTCT
+
@BBG?CCCCBBBCCBBBBBCCCCCC>CCC@DECC@@?@@CCDAACC@BA>A?CCC?????1>?CBBABBCCBBB:AA:;;;;*;A=A=ABA9BCC@CBCCDCDBB>B@DC@CBB@BBCCCCCDCCCCCBCCC@CCCC>BABBCCCB>B@CBB@BCBBBCCB@BAAAAA?CC?>>?=@ACCD>B9979BAAB3BB?B?>>BBB@@<>;>@@B<><>ACCB@CCBBA??9>;??@:@BC>AABCCCBBCCCCBBBCBA==@@@:;;B:??>AB<@?<>=<<A>889
@ATNG8:01515:05857
GATGGTAGCACACGAGATCTCATCGTACTCATTCGTTTCGGAAGAGACAGGTACGTTAATAGTTAATAGCGTACTTCTTTTTCTTGCTTTCGTGGTATTCTTGCTAGTTACACTAGCCATCCTTACTGCGCTTCGATTGTGTGTGTACTGCTGCAATATTGTTAACGTGAGTCTTGTAAAACCTTCTTTTTACGTTTACTCTCGTGTTAAAAATCTGAATTCTTCTAGAGTTCCTGATCTTCTGGTGCTCTGTCACGTCTGCTACCATCGAATCCTCTTAGTCT
+
A>><@CEDCCABBBBCCCBCCCCCBBBDDDCC@BBBB>CCAGACCCCCCD?CCBBB?C?BBBB@D?BACBBBBBB?ABCCC3A@<A@AB>BBAB?BBB@BB>@A@BBB?BBBABBCC;A@D?B?BB>@:::>=B@@@<@@B:::AAAAA@@@@??9::::<<8=<@@@@A@@>=:=@@@@6@=A:>>AAB/BB?@?5<;:888A@@@=ACCC/A??@B=B<@?;???A=>>;?=@AC;;;-//6166:?@@@@AA@@?=>>@@@A:=<<9:68A=>>=:>@>><
@ATNG8:01517:05831
GATGGTAGATACTCGCTGATACACCCAGAAGATCAGGAACTCTAGAAGAATTCAGATTTTTAACACGAGAGTAAACGTAAAAAGAAGGTTTTACAAGACTCACGTTAACAATATTGCAGCAGTACGCACACAATCGAAGCGCAGTAAGGATGGCTAGTGTAACTAGCAAGAATACCACGAAAGCAAGAAAAAGAAGTACGCTATTAACTATTAACGTACCTGTCTCTTCCGAAACGAATGAGTACACACTCTCATATGACACTACCATCGAATCCTCTTAGTCT
+
;;;;@C@@B@@A@??@BBCBBBAEJ=CCC;:;BCBB>B=AA@@@=@:=?;=<@A994?==+B577@@CCBA>>@5=00/:::+;<7;4;;;0;AA=@A;;:>@000/6<<7=?C>@ABBCCCCDCCCCBBEB@CB<;5;;:00000)/5;/546?===>>>9<@BBCC?BB@CAB@CCBAA<A??=@EDCC3AA>>>??CBAB?:>:>BBB3818=ABB?BBBBBCB?C?CDD>CBC?BBBCBAACCBBBBBBCBBBBAAABBCC@BBAAA>AC?BBB?BBBBB
@ATNG8:01519:05853
GATGGTAGTAGTACACTAGTCATACCAGAAGATCAGGAACTCTAGAAGAATTCAGATTTTTAACACGAGAGTAAACGTAAAAAGAAGGTTTTACAAGACTCACGTTAACAATATTGCAGCAGTACGCACACAATCGAAGCGCAGTAAGGATGGCTAGTGTAACTAGCAAGAATACCACGAAAGCAAGAAAAAGAAGTACGCTATTAACTATTAACGTACCTGTCTCTTCCGAAACGAATGAGTACTGTATCTATGTGTGCGCTACCATCGAATCCTCTTAGTCT
+
@@A@=AB=<<<B=?>>@?>>@>>==:=BE@CCBBBB?B:;<CECDB@BB@BGDDB@@@@@0@@CCBBBCBBAA@9>>;;;;;*;@=?5:99&9@@=@BBBCCE;;6;=::6;BC8<<BCCABBGDCFCCBDC@CBBB@BCCCBBBB?B?BA@>@CBBCBBC@BCCBCC@BB@999=@@???8?AA?BCCCC2CD@BAAABB>>>1818;>>:@=?>BAA>ABBAAAA=@;>??9>@@=ABBBBBBBBAAABCBBBDCAAABBBCB<?=<9:5:@<@@@=BC;::
@ATNG8:01522:05848
GATGGTAGGCGTGTGAGAGTCTGCCCAGAAGATCAGGACTCTAGAAGAATTCAGATTTTTAACACGAGAGTAAACGTAAAAAGAAGGTTTTACAAGACTCACGTTAACAATATTGCAGCAGTACGCACACAATCGAAGCGCAGTAAGGATGGCTAGTGTAACTAGCAAGAATACCACGAAAGCAAGAAAAAGAAGTACGCTATTAACTATTAACGTACCTGTCTCTTCCGAAACGAATGAGTACAGAGAGTACGATATGTCTACCATCGAATCCTCTTAGTCT
+
;@@=@CCC?CBBBBBCDDC;:9944)5>>:CBCCCD@BBBBCCCC@BC>A>AA@@@@@@);6;CC@@?CBB@A9@>00000)00*/9;;;0<=>7>?:??BBBB?CAC@=<//,/<>===AAA@@A@?=<<;879=176;;??@@<@=A>B?BBBBCAAA?CB@@@B?BB?BBB>?@@BF;>=<998888(9818=>>>A===:=:>??A<A<@>::::=A@;;;>=A=@@A9>AA=@@@@999AABBBBA>>>B@@>>>??>=:=>>>>=AA>???<@A788
@ATNG8:01523:05858
GATGGTAGGAGACACGTCGCACACGTACTCATTCGTTTCGGAAGAGACAGGTACGTTAATAGTTAATAGCGTACTTCTTTTTCTTGCTTTCGTGGTATTCTTGCTAGTTACACTAGCCATCCTTACTGCGCTTCGATTGTGTGCGTACTGCTGCAATATTGTTAACGTGAGTCTTGTAAAACCTTCTTTTTACGTTTACTCTCGTGTTAAAAATCTGAATTCTTCTAGAGTTCCTGATCTTCTGGGTGCGCTACAGTCTCTCTATCGAATCCTCTTAGTCT
+
<@@=@ECD@CCA@ABB@ACEDDBBCCCBBCDFBCCBA::96;?BBB@AAB=@@@@@?B:;:??:>=@AABBDBBA@:9444$79<;:::2:;;=9=CC>BB579?@??:?AA9::CE?BAA;A<AB?:98788=>>>=BAAA>>>>==@=<<::;189A=AA<A<A@>>>??>>:=>AAA5A<?7;;DDD/>>>BC:A;;;=<==<><AAAA.@55595>5>>:>?=;<;=:=;AA<>>>4:;;;3;==A>>;;;;;;====>>>?>?;==9=??:??666
@ATNG8:01524:05828
GATGGTAGTACATGATAGACGACACCAGAAGATCAGGAACTCTAGAAGAATTCAGATTTTTAACACGAGAGTAAACGTAAAAAGAAGGTTTACAAGACTCACGTTAACAATATTGCAGCAGTACGCACTCAATCGAAGCGCAGTAAGGATGGCTAGTGTAACTAGCAAGAATACCACGAAAGCAAGAAAAAGAAGTACGCTATTAACTATTAACGTACCTGTCTCTTCCGAAACGAATGAGTACAGAGAGTACGATATGTCTACCATCGAATCCTCTTAGTCT
+
/:::7<;;=;9;0///7::;566:97:/0*//-688(/)////:9?944.45:9<<====)505995B>>666:09544444$4:5:.55)555.555=====<5:59>5::;.44888?>?>ABA@@ADB?BBA@=A;9;DA@A=A=A;;4:;;5<656;@<;;>A?AA=???8;8333(333,3399:):=588::B>BBB@B>A:9:?C?BCCCC@BB@@@AB@A<=<:/.--(--8-/4;:::<::;<;;A@<738A797=BB:;;48;6775165598
@ATNG8:01525:05855
GATGGTAGTGTGTCTCTGAGAGTAGTACTCATTCGTTTCGGAAGAGACAGGTACGTTAATAGTTAATAGCGTACTTCATTTTTCTTTGCTTTCGTGGTATTCTTGCTAGTTACACTAGCCATCCTTACTGCGCTTCGATTGTGTGCGTACTGCTGCAATATTGTTAACGTGAGTCTTGTAAAACCTTCTTTTTACGTTTACTCTCGTGTTAAAAATCTGAATTCTTCTAGAGTTCCTGATCTTCTGGTCTACTACACTGTACTCTACCATCGAATCCTCTTAGTCT
+
:88:8;::==C=====?>>@?><=<<;99544.4::;4=>;>;;;<<=@A;@;996157<<;;4=;9955977::4//////$///)//55)5:44.55515<9=:96<@=@A@9;9;;166>BC@CCCC;9:C=CC;;7;;CAA;;;AB@@@@@AA<::::@@=@;?@@A9999=9=9:9:-48=9=====,>?>@@,:;:9:9A599.9555$599=<=B>CC=BB@?@>@;?7?>B99;<>=@;:99>>999;;=BBC@BBBCC?999;;5:@7;;;99777/
@ATNG8:01482:05869
GATGGTAGGTGCACATGAGTGTATCCAGAAGATCAGGAACTCTAGAAGAATTCAGATTTTTAACACGAGAGTAAACGTAAAAAGAAGGCTTTACAAGACTCACGTTAACAATATTGCAGCAGTACGCACACAATCGAAGCGCAGTAAGGATGGCTAGTGTAACTAGCAAGAATACCACGAAAGCAAGAAAAAGAAGTACGCTATTAACTATTAACGTACCTGTCTCTTCCGAAACGAATGAGTACTGCGTCTCACTCTCGCCTACCATCGAATCCTCTTAGTCT
+
@:<=:CAA?B@AA@@@CDDCECBBB@BBB?CCBB:99:?CCCBBBB?BE@C@BBBCCCCC3C@DCBBBCECCCE>BBBBGGJ5FE@C@CCC?CCC@CBCCBBB:;6;?@@=????BBBCCCCBCCCDCCCCC@CCB@<B?:9;C@@=A@C@@?@BBECCCD@BCB@AA>BB?BBB=??=>=8?@@>BBBBB3BC?BBBBBB@@@<?<?;AA596:>BBB@BBCBBBB<@<@@@;@BC@BBBBBCBAAABBBBCCCCCBBBC@CCC@CCCCC@BB???>?BCAAA
@ATNG8:01487:05862
GATGTAGATACTCGCTGATACACCCAGAAGATCAGGAACTCTAGAAGAATTCAGATTTTTAACACGAGAGTAAACGTAGAAAGAAGGTTTTACAAGACTCACGTTAACAATATTGCAGCAGTACGCACACAATCGAAGCGCAGTAAGGATGGCTAGTGTAACTAGCAAGAATACCACGAAAGCAAGAAAAAAGAAGTACGCTATTAACTATTAACGTACCTGTCTCTTCCGAAACGAATGAGTACTACTCTCAGAGACACACTACCATCGAATCCTCTTAGTCT
+
@:><A@DBBCBBB@@@CC:9:CCC=BCB?;;:A@@<@<AAB@@?B?@?>??@???>CCC3B@CCB@@@>000=50/0/==>3;;7;7;@@2>CCAID<<:CCBC?C@BC@C;;:;BBCDCCCGCCB@@@CB?BDCC<@?CAA????BADBB?BDBBAB;94:BA@BC?BB????>AA???8===9::::9:%:;9;?<?@=>><5:579=>:?<>?BA@=@@@BBBG@D@BBB>BDD@BBBACCCCCCCCBBBBBB??>BBBBBB?BBCB@;?A=AAA:>BBBB
@ATNG8:01487:05905
GATGGTAGGCGTGTGAGAGTCTGCCCAGTAGATCAGGAACTCTAGAAGAATTCAGATTTTTAACACGAGAGTAAACGTTAAAAGAAGGTTTTACAAGACTCACGTTAACAATATTGCAGCAGTACGCACACAATCGAAGCGCAGTAAGGATGGCTAGTGTAACTAGCAAGAATACCACGAAAGCAAGAAAAAGAAGTACGCTATTAACTATTAACGTACCTGTCTCTTCCGAAACGAATGAGTACGATGAGAGAGCTCTCTCTACCATCGAATCCTCTTAGTCT
+
7///7::??BBBBBBCCCAB?BBB=6<A;;;>DGCC@CACA@?A@A=;;4;@BDBBDDED3D@B;;:AAA@??@:@@A=@AA2>@>A?BCC:CBA=A:79<??;B6@<:C7=?@8;;@@@>>>?==699:975;=>>5:9:<===>:==A>B?CABBBDBB?BBBCAA>AC?BCB?AA>??8?AA?@A@?>,7718>@=>>===8=:>???=D<>>>>?;@=;;:AA:>:==<4<::49??AABBBB@??ECAA@@@>>>>>>@@6::??@=@B>A@@<@B;;;
@ATNG8:01494:05877
GATGGTAGCAGACGTGACAGAGCGCCAGAAGATCAGGAACTCTAGAAGAATTCAGATTTTTAACACGAGAGTAAACGTAAAAAGAAGGTTTTACAAGACTCACGTTAACAATATTGCAGCAGTACGCACACAATCAAAGCGCAGTAAGGATGGCTAGTGTAACTAGCAAGAATACCACGAAAGCAAGAAAAAGAAGTACGCTATTAACTATTAACGTACCTGTCTCTTCCGAAACGAATGAGTACGATGAGATCTCGTGTGCTACCATCGAATCCTCTTAGTCT
+
5<=>AC@AACCCCCCBBBCCCCCCC>BBC@CLDCCC@C?BCCCCCC@BB<A>?A?>????.?>ABFCCCCBCBB9>>;;;;;'9:<;255906@>=>BAFCBB@@;@>;;7;AB?BBBCCCCAABHHFDCCB@B@@@<@A@ADC@?<@>D::;;DCDDCCC?BBBBCB?CC?CCC?AABCD>AAA=@@@@@2@A<ABBA@@A9858<@AAA<A<ACCCC@CAAABAA=A>A@B>BCB?BBBBBCBBBAABBBCBBBBB??@@>>><A>>=D<AA:>>=;AB?@@
@ATNG8:01497:05872
GATGGTAGTGTCATATGAGAGTGTGTACTCATTCGTTTCGGAAGAGACAGGTACGTTAATAGTTAATAGCGTACTTCTTTTTCTTGCTTTCGTGGTATTCTTGCTAGTTACACTAGCCATCCTTACTGCGCTTCGATTGTGTGCGTACTGCTGCAATATTGTTAACGTTAGTCTTGTAAAACCTTCTTTTTACGTTTACTCTCGTGTTAAAAATCTGAATTCTTCTAGAGTTCCTGATCTCTGGTAGAGCGTGCATATATCTAATCGAATCCTCTTAGTCT
+
BCCD?BCDDDBBBCCBBCCCDDCCCCCBCCCC@BCCC?CC@B@CBFDDHD@CCICCAD@CGCC@C@BBBBBBCCD@@@@@@1@D@CCCC>CCCB@B@@;@@4;:<CCC@GFCCCBCE?CAB?B<@@BAAABB?BBBC?AAJBBCCCCDCDCC@@@@;;;?CB=@?BDL?DCCBB?BBBCC<C@D>;;<<<*;@BDL>AADCCCFCBB5;;;;*;@@A?4:4;:29>@ABFD?C?BBCCCCAAA@CBCDDBBAAA@;;;DBBBBABBBC@CCAAAA@CCAAA
@ATNG8:01498:05881
GATGGTAGCACACGAGATCTCATCGTACTCATTCGTTTCGGAAGAGACAGGTACGTTAATAGTTAATAGCGTACTTCTTTTTCTTGCTTTTCGTGGTATTCTTGCTAGTTACACTAGCCATCCTTACTGCGCTTCGATTGTGTGCGTACTGCTGCAATATTGTTAACGTGAGTCTTGTAAAACCTTCTTTTTACGTTTACTCTTCGTGTTAAAAATCTGAATTCTTCTAGAGTTCCTGATCTTCTGGCTGCGCTGATATGCGCTACCATCGAATCCTCTTAGTCT
+
>?:<8<?BBAA=666<<===<=665::555;;:666@7=<8>7;;;>>>>:;;;<=8<055<:5<5445544:<;7<<<<<+;:273333&38::055=458>===8;;5;87<8?77038;4:6:788555748;::175555599/--776--....226738555586675505::::.:5:022222$257:<.75522+22825.58;8*7777:5:7<>;>>@@;;;=B=@@A888569>6:///;7--////<==<@@A<;;;:?<==5::;0666//
@ATNG8:01499:05867
GATGGTAGAGTACAGTGTAGTAGACCAGAAGATCAGGAACTCTAGAAGAATTCAGATTTTTAACACGAGAGTAAACGTAAAAAGTAGGTTTTACAAGACTCACGTTAACAATATTGCAGCAGTACGCACACAATCGAAGCGCAGTAAGGATGGCTAGTGTAACTAGCAAGAATACCACGAAAGCAAGAAAAAGAAGTACGCTATTAACTATTAACGTACCTGTCTCTTCCGAAACGAATGAGTACATAGATATACGTATAGCTACCATCGAATCCTCTTAGTCT
+
8=<=@BCCCCBBBBBBCCCCDG@AA@CCB@BCCC@@>@@BBBBDBB?BB?B?BBBBBBBC3B?BA@BCBBB===7<>@ABBB2BCCC>BBB<BCCACCCCCCC;:6;?;;:;BB@CDCCCBBBCCCCBBCCC@CD??>@CAAAA??=A@ECB?BDCCCCCB?BBAAAC@DC@>>>>@>BBC>B@?;99898(:?;@???CB??@:;9=>AC:>:>@CBB?BFA@?BB>A>ACC>CDC?BBBBBBBBBBBBBBBBBCA@<>:::=@<@AAAD<AA<;;;:>>;;;
@ATNG8:01499:05875
GATGGTAGCGCGACGAGGTAGACCCAGAAGATCAGTAACTCTTAGAAGAATTCAGATTTTTAACAACGATGAGTAAACGTAAAAAGAAGGTTTTACAAGACTCACGTTAACAATATTGCAGCAGTACGCACACAATCGAAGCGCAGTAAAGGATGGCTAGTGTAAACTAGCAAGAAATACCACGAAAAGCAAGAAAAAAGAAGTACGCTATTAACTAATTAACGTACCTGTCTCTTCCGAAACGAATGAGTACCTCTCAGACGCTCGTCCTACCATCGAATCCTCTTAGTCT
+
84448<<<@@@>??@;:49@@A@@799B:CCBA@;;9<@@9:.944.4<7<677///::9'83-,(,----66-//(//38898'89171777+8994:8322:555264772559)//55...668666557=:<775:@AA:;9788-85;;E>@@?=;;6//(/::500,/891:::56;6555&252.265656$6606<:8.//98664://*/5959H??@=A?>>>?@<@<@AA9>BF?BB@@@9818??@@@AAA===?DB=AAA=A?B>>=@?;>8818>>99
@ATNG8:01501:05908
GATGGTAGTAGTACACTAGTCATACCAGAAGATCAGGAACTCTAGAAGAATTCAGATTTTTAACACGAGAGTAAACGTAAAAAGAAGGTTTTACAAGACTCACGTTAACAATATTGCAGCAGTACGCACACAATCGAAGCGCAGTAAGGATGGCTAGTGTAACTACCAAGAATACCACGAAAGCAAGAAAAAGAAGTACGCTATTAACTATTAACGTACCTGTCTCTTCCGAAACGAATGAGTACGTGTGACGTACGTGAGCTACCATCGAATCCTCTTAGTCT
+
@BAA<@AAAABCCBCDFBBBDDBBB>BBB>BECBBC@C@CCCBBBB@BC@B@BAA@@@@@0@?BBDCECAB;98-8?9;;;;':C<>????2CDD@DCCCBA@00,0;@><@AC@DB@AACCCCLCCBBBBB@DDDD=@@DBAAAB=B?BBB>BECCCB@?<???AAE@DD?BBB?A@@?@9>><:=?@@@2?A?CBCCCBBBB@B<@@==6:6::<<<9<;::998284373(38848;:;===<<<==AA@BBBBBBBBBCBC@BCB::4:A=999;<@???
@ATNG8:01505:05903
GATGGTAGTGTGTCTCTGAGAGTAGTACTCATTCGTTTCGGAAGAGACAGGTACGTTAATAGTTAATAGCGTACTTCTTTTTCTTGCTTTCGTGGTATTCTTGCTAGTTACACTAGCCATCCTTACTGCGCTTCGATTGTGTGCGTACTGCTGCAATATTGTTAACGTGAGTCTTGTAAAACCTTCTTTTTACGTTTACTCTCGTGTTAAAAATCTGAATTCTTCTAGAGTTCCTGATCTTCTGGTAGAGCGTGCATATATCTACCATCGAATCCTCTTAGTCT
+
B@??@=<<<><;;;>=;;;>>>969@@BBB@@<@??B;BC@C?BDEDBBB@CC=;;@C@CCDBAC@BBHCCCABB499<<<$65166?@7>?==:===?=?@CCBBBC@BCDEBCBCABBC@D@DGCB<<;B@BDDEACACBCCFCCFDBB;;;B>BAA@CB>A><;<AAABAB>BBBCD;C?B<@AAA@0@BCCC=AACCCCE;;;=ACCC5BBBCC<A<AB?BBBBBDD9<8<@@@A@7;;B=BBAA@;;;B@A@@@@ABCA@;@000>:<<90778<;;==
@ATNG8:01511:05904
GATGGTAGCACGAGTCACTCATATCCAGAAGATCAGGAACTCTAGAAGAATTCAGATTTTTAACACGAGAGTAAACGTAAAAAGAAGGTTTTACAAGACTCACGTTAACAATATTGCAGCAGTACGCACACAATCGAAGCGCAGTAAGGATGGCTAGTGTAACTAGCAAGAATACCACGAAAGCAAGAAAAAGAAGTACGCTATTAACTATTAACGTACCTGTCTCTTCCGAAACGAATGAGTACGATGAGATCTCGTGTGCTACCATCGAATCCTCTTAGTCT
+
@A@A>@BECBB=?>BAAABBCCCCC@CCC?CCCCAA=A@DDDCCCB<AA@D@CCBBCCCC3C?BBBDDCCB@@@<>?@CDDG5DC?A7;;;6;CC?CCBAACCA@>@ABC@BCD?BBBBCDCCCCBDDDDBB?CBBB?AACCCCCC@B?B@@=@BBCBCDC@BCCAA@ACC?CAB?BA:::,8<;9<<=??.?C@CBBBCBB@A7;7;@BB<><>AC9:7:??@@BB@C?BBB?BBB?AAACCBCBCCCCCCCCAABB??>>>?@<@?@DD===:===<@B@?@
@ATNG8:01512:05885
GATGGTAGAGTACAGTGTAGTAGACCAGAAGATCAGGAACTCTAGAAGAATTCAGATTTTTAACACGAGAGTAAACGTAAAAAGAAGGTTTTACAAGACTCACGTTAACAATATTGCAGCAGTACGCACACAATCGAAGCGCAGTAAGGATGGCTAGTGTAACTAGCAAGAATACCACGAAAGCAAGAAAAAGAAGTACGCTATTAACTACTAACGTACCTGTCTCTTCCGAAACGAATGAGTACATAGATATACGTATAGCTACCATCGAATCCTCTTAGTCT
+
BCCC@CBBABCCCCBBBBDDDCCCC@BCB@BDDD@@?@@BBBBBCC?CB?B>AABBAACC2C<@@BBCBAA777)7=9:;;;*;C@C5;;;6;CDAGBCBGECBB?B@CC?BCD@CBBBCCCCCCCBBBBBDADDAA?AAAADDBB>C@CBB?BBCCCCBA?AAAAAA?CA>>>>=@ACCC;B9979BDDD3BB?BAAABC@@@:@8>>@@>>9>@B??<?B@??BB?C?BAC=BBA?BBBCBAABBBBBBBABBCAAAAA??AA<A???A<AA;=<>=AA:9:
@ATNG8:01513:05879
GATGGTAGGAGACACGTCGCACACGTACTCATTCGTTTCGGAAGAGTCAGGTACGTTAATAGTTAATAGCGTACTTCTTTTTCTTGCTTTCGTGGTATTCTTGCTAGTTACACTAGCCATCCTTACTGCGCTTCGATTGTGTGCGTACTGCTGCAATATTGTTAACGTGAGTCTTGTAAAACCTTCTTTTTACGTTTACTCTCGTGTTAAAAATCTGAATTCTTCTAGAGTTCCTGATCTTCTGGTGAGAATGCATGATGCTACCATCGAATCCTCTTAGTCT
+
8<<=@CCD@CBCCABBBBBCDDCBBBBCCCCC=BAAA:AC?CABBBCCBB@BBCCC?C?B@AA=@=@CBBCCCCA=99999)9@;ABBE>BBCD>ABB=BC?AABDCC@CCDDFFCC@CECAC?CBBBDDEE=BBDD=CCCCDCAAADCCCDBBB@CCD@BB@C@CBCCCCCCC?CCCCC;D@D@BBCCC3BC@@@=@AAACEBBBB>ABAB2BBBBC@CDDD@CCBCBBB>B@BCCCCC?@@B?BCCCC@CDCCCBDCCCCCC@BA@BB?BD@???>ABBAA
@ATNG8:01514:05903
GATGGTAGCACGAGTCACTCATATCCAGAAGATCAGGAACTCTAGAAGAATTCAGATTTTTAACACGAGAGTAAACGTAAAAAGAAGGTTTTACAAGACTCACGTTAACAATATTGCAGCAGTACGCACACAATCGAAGCGCAGTAAGGATGGCTAGTGTAACTAGCAAGAATACCACGAAAGCAATAAAAAGAAGTACGCTATTAACTATTAACGTACCTGTCTCTTCCGAAACGAATGAGTACGTGTGCGACGTGTCTCCTACCATCGAATCCTCTTAGTCT
+
BBCC?CCCBCCDDA@ABBBCCCCBB@BCC?CBCDBC>B@BDDCCBB@CC@C@DCBBBBBC2B@CCACACCBCCC>BBBBBBB5BC?A<@@@9@CDADCEFCCC;:9;ACCACCD@CCCBBBBBCCCCCBBBB@CDCC?BBCAAC@?<@@BAB@CCBCCCCC?ACBBBC@BB?BBB<?@BBA9?9959CCCC3BB?B:99CBB@A:=:>@@@<>;>ABAA?AA@@?BC=@=@@@:ABB????CCCCBBBCCBABCCBBB???;>>A;??>AC=DD=>>>;>>>>>
@ATNG8:01515:05877
GATGGTAGCGAGTGAGTGTGTATACCAGAAGATCAGGAACTCTAGAAGAATTCAGATTTTTAACACGAGAGTAAACGTAAAAAGAAGGTTTTACAAGACTCACGTTAACAATATTGCAGCAGTACGCACACAATCGAAGCGCAGTAAGGATGGCTAGTGTAACTAGCAAGAATACCACGAAAGCAAGAAAAAAGAAGTACGCTATTAACTATTAACGTACCTGTCTCTTCCGAAACGAATGAGTACGAGAGTCAGAGCAGAGCTACCATCGAATCCTCTTAGTCT
+
/8789@@@AC@@;:5B>BBDCCB;;49CCACCCC@@<@7;;AABCB@BB>B;@=>9999:*:59BBCCCCBDCD>CBBBBA@2@?;@=AAA:BBC?BAAABBC;;8;@CCACCD@CBCA@@DCBCBBBBBCDACCBB?BCCCDEAA?AACCC@CCCCBBCC?BBCCBB@AA>ABB<@@:99.9>>;99:9:9%:??A@<?DCBB@000/===,0,0@BAB>BCBBBBB?B@@@@;@AA>BCBBEDCBABBBBBBB@@@BBBAAB==<=BBBC@BB@>>:<AC;;;
@ATNG8:01516:05862
GATGGTAGCGCACACATAGATACAGTACTCATTCGTTTCGGAAGAGACAGGTACGTTAATAGTTAATAGCGTACTTCTTTTTCTTGCTTTCGTGGTATTCTTGCTAGTTACACTAGCCATCCTTACTGCGCTTCGATTGTGTGCGTACTGCTGCAATATTGTTAACGTGAGTCTTGTAAAACCTTCTTTTTACGTTTACTCTCGTGTTAAAAATCTGAATTCTTCTAGAGTTCCTGATCTTCTGGACGACGCGCACTGACACTACCATCGAATCCTCTTAGTCT
+
44495:::;<>C>>;;<;=>@AAAA;;<<<=B:==C>8?@:<9<BBBBCHADDCA@:@5949>5;9@?;;<ABBB;>>?>?0:A=BBCB=BBAB@BCA>AA-//77796;96666699>;?<@999B@A::08<000+00=AABCCBBBABCCBB?B@@<::6;>ACCD:99CC?CBCB@4@4979DDDD1CC@@@=@AABBBBAAA=ACDC5BBBBD>B@BB?BCBBABB@C=@@@@@@>BCC?BB:::CBCCC;;;BABAA@@6;;@?@=??;:99=@B@BA
@ATNG8:01524:05882
GATGGTAGTGTGTCTCTGAGAGTAGTACTCATTCGTTTCGGAAGAGACAGGTACGTTATATGTTAATAGCGTAACTTCTTTTTTCTTTGCTTTCGTGGTATTTCTTGCTAGTTACACTAGCCATCCTTACTGCGCTTCGATTGTGTGCGTACTGCTGCAATATTGTTAACGTGAGTCTTGTAAAACCTTCTTTTTACGTTTACTCTCGTGTTAAAAATCTGAATTCTTCTAGAGTTCCTGATCTTCTGGTAGAGCGTGCATATATCTACCATCGAATCCTCTTAGTCT
+
4;:<?BCAB@:95;;99:9BBBBBCBAA@C@@<@@@@9@A>A?AABBABB@@@@@;69955594839999:44.4<3555555#5::1:===6==@A>C;;;0;B59:A@@B@CCCCABBD@CCC@C@CB@@@@BB7;;DC@BBBABABBCBBBCCCCD@CCB?CDGL@BB@A@ACBC>B;;;;.:>B49:@@@0@@BAB9A;;:>=995:.5555$59995.549<7;?;995:1519>=A@@>BBA=AA@@@A@BBAAABBB@@@;:6;@;;<900+0//)/4;;@
@ATNG8:01526:05871
GATGGTAGCTCTGCTCTGACTCTCGTACTCATTCGTTTCGGAAGAGACAGGTACGTTAATAGTTAATAGCGTACTTCTTTTTCTTGCTTTCGTGGTATTCTTGCTAGTTACACTAGCCATCCTTACTGCGCTTCGATTGTGTGCGTACTGCTGCAATATTGTTAACGTGAGTCTTGTAAAACCTTCTTTTTACGTTTACTCTCGTGTTAAAAATCTGAATTCTTCTAGAGTTCCTGATCTTCTGGGCTGCGCTGATATGCGCTACCATCGAATCCTCTTAGTCT
+
>:<=@DCCBBBA@@ACCBBBCCCGCCCCCCAB?@@@C=AB?C@CDDCBCC@CFBAA@B@BCCD?B@CCCCCCCCC?CBCCC1BB@CBBB>BCBB@CCC?CC;;;;DDD@CCDEEDCC?CCC@C?DDDD@@@B?CCCC?CCDBBBCCCCCBBBBBB@AAB@BD@B?BCCCBBBCC@C;;;;6;>C?AAAAB0@BBBB>CFGCCCHCCC@CJDD5BBBBFAD?BB@CCCCC@@>A@CDCCCC@CBBC;C;;;;;CCCCCCCECECCC@CBCBB?BC=;;;<@@@@?
@ATNG8:01483:05939
GATGGTAGGACGAGCGTCTGAGAGGTACTCATTCGTTTCGGAAGAGACAGGTACGTTAAGTAGTTAATAGCGTACTTCTTTTTCTTGCTTTCGTGGTATTCTTGCTAGTTACACTAGCCATCCTTGCTGCGCTTCGATTGTGTGCGTACTGCTGCAAATATTGTTAACGTGAGTCTTGTAAAACCTTCTTTTTTACGTTTACTCTCGTGTTAAAAATCTGAATTCTTCTAGAGTTCCTGATCTTCTGGATACACTCATGTGCACCTACCATCGAATCCTCTTAGTCT
+
////)//93;;;444445988=5504::;555.//88(//17489:==9955//794:,//77;)5.5557///7727:999*/616>>?4==55.499.445455;<<8:;;;;;<<8;:<8<*//9/455579;;=1665/7;///---99////(///)//)56<;<555:99384444&47<7444444#499:>4555:99566><@@@@+666;;:=8>>266;;;;;8<8<666<<7<5669B@@ABB<>0/0///;3;56.5555;85526==8=;;55
@ATNG8:01487:05911
GATGGTAGGCGAGAGTGAGACGCAGTACTCATTCGTTTCGGAAGAGACAGGTACGTTAATAGTTAATAGCGTACTTCTTTTTCTTGCTTTCGTGGTATTCTTGCTAGTTACACTAGCCATCCTTACTGCGCTTCGATTGTGTGCGTACTGCTGCAATATTGTTAACGTGAGTCTTGTAAAACCTTCTTTTTACGTTTACTCTCGTGTTAAAAATCTGAATTCTTCTAGAGTTCCTGATCTTCTGGATATGAGTGACTCGTGCTACCATCGAATCCTCTTAGTCT
+
44<=:=B=9<=AA;;6>>?=AAABBCCCCCAA?ACBD>BC@B@BCCBCCC?CCBBB@B@AAAD@C?A?@CBFDAB=A?>:>+@@>BBCC=CDDA>ABC?A@<??AAAA>ACBAAABB?BB>=B;>>@@>>>@<A???<@@@??>>>B>>>AA>>>=;;;=AA=@<@>>>@@?==8===AA5A;?9;;;;;+;>>?@6;;>;;;@>>><BBBC/@@@@@<@=AA=ABBB@@@:>:===A==7;;F=AAAA>>>>@@@AAACAA@@@;??@@A<994/--066---
@ATNG8:01491:05945
GATGGTAGTCTCAGATAGTCTATAGTACTCATTCGTTTCGGAAGAGACAGGTACGTTAATAGTTAATAGCGTACTTCTTTTTCTTGCTTTCGTGGTATTCTTGCTAGTTACACTAGCCATCCTTACTGCGCTTCGATTGTGTGCGTACTGCTGCAATATTTGTTAACGTGAGTCTGTAAAACCTTCTTTTTACGTTTACTCTCGTGTTAAAAATCTGAATTCTTCTAGAGTTCCTGATCTTCTGGACAGAGTGTGCAGATACTACCATCGAATCCTCTTAGTCT
+
@?=<=;:;99:@555;999;<?9;<?596<9939444/5=7=7<<<<=<<8965<@7:7;B<@=B@B;;;@;;;;69ACCC.::75ABD>AAB@795@;9=469@A@>8>@?>;;===@??2:2;;;9A;;;=@@<?;999@>===>>999659@7?444)4<7=8=566666?==::99+9)/)/<<<<+===<=4<<<666<<::49999(99;;<9<:?C@BBBBCDD?C?CAABCF?@@A>BBBBB;;;CDBBCBBBBBAA<@:99><>>:943:>;555
@ATNG8:01492:05923
GATGGTAGCATCATGCATATCTCACCAGAAGATCAGGAACTCTAGAAGAATTCAGATTTTTAACACGAGAGTAAACGTAAAAAGAAGGTTTTACAAGACTCACGTTAACAATATTGCAGCAGTACGCACACAATCGAAGCGCAGTAAGTATGGCTAGTGTAACTAGCAAGAATACCACGAAAGCAAGAAATAGAAGTACGCTATTAACTATTAACGTACCTGTCTCTTCCGAAACGAATGAGTACGTGTGCGACGTGTCTCCTACCATCGAATCCTCTTAGTCT
+
>;<<?BC@?ABCCCCCCDBBBCCCC@CBB?:;;DCC@B?CBBBDCB>BA:?9>??<:??;+:8?==?@ACCBBB8?<<9999$9@<C49::4:BB?BBBBBAA00+0:=>;@AC@CCCAA@BBDDDGCCCCC?BB;;6<@@@BACC@CCCCB?BCCCCDCD?BBBBBC@BC@B@@<?BCBB8???<?CD>BAAA@B>??AAB;;;;@EBCC@CACDGDD@CAA@BDD@C@BBA<AAA>AAAABBB@A@????BAABBDB??;??B?A??AA;==8===:??@AA
@ATNG8:01492:05939
GATGGTAGGACGAGCGTCTGAGAGGTACTCATTCGTTTCGGAAGAGACAGGTACGTTAATAGTTAATAGCGTACTTCTTTTTCTTGCTTTCGTGGTATTCTTGCTAGTTACACTAGCCATCCTTACTGCGCTTCGATTGTGTGCGTACTGCTGCAATATTGTTAACGTGAGTCCTGTAAAACCTTCTTTTTACGTTTACTCTCGTGTTAAAATCTGAATTCTTCTAGAGTTCCTGATCTTCTGGTATACACACTCGCTCGCTACCATCGAATCCTCTTAGTCT
+
BBBA665@=?A@;?:;?BBCBEED@BCBBB;;9;BCB=CC?B?BEDCBCC@CCCCCACACCBB?CADICDCCCFC@BBBBB2AA;A;;;0;@@B=ACJ@CC:<;CCAB@BABB@BCC=@@B?B?CC;=;CCB?AABC@ICDDCDCBB@@ACCFCC?@AA?BB6:7;ABBCCCCABABCDE<G@C@BCBCB0BCBBB>AACCBBBBAA5;;;.;CC<;9;@CCAHECD@A@>A>AAABBB@BBC?AAABBCBCB@@@;;<ADCAB?AB@@?;@?=ABB?CCBBC
@ATNG8:01495:05952
GATGGTAGCGAGCGAGTGTGTATACCAGAAGATCAGGAACTCTAGAAGAATTCAGATTTTTAACACGAGAGTAAACGTAAAAGAAGGTTTTACAAGACTCACGATAACAATATTGCAGCAGTATGCACACAATCGAAGCGCAGTAAGGATGGCTAGTGTAACTAGCAAGAATACCACGAAAGCAAGAAAAAAGAAGTACGCTATTAACTATTAACGTACCTGTCTCTTCCGAAACGAATGAGTACGATGAGATCTCGTGTGCTACCATCGAATCCTCTTAGTCT
+
8<<<8=<AABBBB;;6;==>@DCCC?A;;86;;<>C:;:9BC@@@C@<B9=698;45555$57<=>?>>>=>@B;@:44<<.:;7?2999&55979;;<5------(-738<>:>>CCC>CC@@955::::8===B?CCDAAAAA=@?BBB>AAA@BB<;7;BB;;;=::49??2::;;;67<<;999999%9=;=A@DBBBAA<>9;>>=:?9??AAA@DC966<<8=:<@@<@BB?AAA@??ABAADB???A???A@A@@ABB>BB=9:477/5<</6:::9
@ATNG8:01496:05926
GATGGTAGACACGTGTGCTCTCTCGTACTCATTCGTTTCGGAAGAGACAGGTACGTTAATAGTTAATAGCGTACTTACTTTTTCTTAGCTTTCTGTGGTATTCTTGCTAGTTACACTAGCCATCCTTACTGCGCTTCGATTTGTGCGTACTGCTGCAATATTGTTAACGTGAGTCTTGTAAAACCTTCTTTTTACGTTTAACTACTCGTGTTAAAAATCTTGAATTCTTCTAGAGTTCCTGATCTTCTGGTATGACTAGTGTACTACTACCATCGAATCCTCTTAGTCT
+
5::;;=@>;::>>@A;69A<666=;9566;9;79<<<300)/7>@?BB@@4;<A?@9?2:3::798<<B@??B@@4378888'78288;;<233333,3332553699856/------79479>9=8997<<>9;9;<8<<0///95775?:>3738.329287261686553857(.....&.26.55:::)5...8,3.3...36678>47777'7//(/5(.(./(///.7996A:98.--5*--827778=<A;;858;<?>@>8818===C=@@<>>><@A==<
@ATNG8:01504:05957
GATGGTAGACATATCGTACTCTCTGTACTCATTCGTTTCGGAAGAGACAGGTACGTTAATAGTTAATAGCGTACTTCTTTTTCTTGCTTTCGTGGTATTCTTGCTAGTTACACTAGCCATCCTTACTGCGCTTCGATTGTGTGCGTACTGCTGCAATATTGTTAACGTGAGTCTTGTAAAACCTTCTTTTTACGTTTACTCTCGTGTTAAAAATCTGAATTCTTCTAGAGTTCCTGATCTTCTGGGCTGCGCTGATATGCGCTACCATCGAATCCTCTTAGTCT
+
><C?@DCCCBCCCC@@ADDDDBBBCCCCEC@@>@AAB=CA>A@CCCCCBB?BBBBB?B?BBBB?B?CBAACCCBB????>?1?@;B99:(8????BCB?BB<>>>CBB?ABB?A>>>:@>?:?<AA>>>>>>;A?A?8==A>==>@@A?AA>>>@;@@@<AA<=9A==AAAA>>9>@@CC5A<B<?????/==;;;0::<::;A===;>>>>/>@@@A=A=??;?AAA>==:=;>>AA@@566=@6=///==;<?BABB=>>A>>;>>>@E=??<;666::666
@ATNG8:01506:05931
GATGGTAGATACTCGCTGATACACCCAGAAGATCAGGAACTCTAGAAGAATTCAGATTTTTAACACGAGAGTAACGTAAAAAGAAGGTTTTACAAGACTCACGTTAACAATATTGCAGCAGTACGCACACAATCGAAGCGCAGTAAGGATGGCTAGTGTAACTAGCAAGAATACCACGAAAGCAAGAAAAAGAAGTACGCTATTAACTATTAACGTACCTGTCTCTTCCGAAACGAATGAGTACACACTCTCATATGACACTACCATCGAATCCTCTTAGTCT
+
;5><8<BCCBBBC@@;;9AB<B;;;0;@>9=?9;9=3=3>>@<@>?=??<@>AABAA@A@2@?BBAA>@>@00*/6/////$4;39.959&5@A?AAACACB;;5;;;;2:CC>BBCABBCCCBBCCEC@@=@@@@?A:;:AA@?<@@B;;8;@@BCC@@?@CBBAB?BA=AAA;?@@A@:?==99999:(9@;@>@?BCC?;8<=AAAA:=9=?BBB?BCBBA@>:=:==@9>::6:@@ABAAA?>>@AA@AA???>?888<<7<BB@B=@B=889=@@?>>
@ATNG8:01506:05951
GATGGTAGCTCTGCTCTGACTCTCGTATTCATTCGTTTCGGAAGAGACAGGTACGTTAATAGTTAATAGCGTACTTCTTTTTCTTGCTTCGTGGTATTCTTGCTAGTTACACTAGCCATCCTTACTGCGCTTCGATTGTGTGCGTACTGCTGCAATATTGTTAACGTGAGTCTTGTAAAACCTTCTTTTTACGTTTACTCTCGTGTTAAAAAATCTGAATTCTTCTAGAGTTCCTGATCTTCTGGATATGAGTGACTCGTGCTACCATCGAATCCTCTTAGTCT
+
A@A@?BAA@BBB@?@BBBCBAAGCCCCC?CBC?C9996;A?B?BBBCBBB@CECCC@B@BCCB<A=ABCCDCBA@<@AAAA2ACACBB@BBCCACCB?BC8;;;BBB@BBCCCCCCABBC@CACCBABAAA=?B@@7<;BBCCBBBBBB@AA@C@EBB?BE@D@CCDDCBBBC@BBGFD<C@C?BCJJJ5FCBBB=BBCGFFCGCC=@@@@@'@AABBBC@BB@EBBBCBB?B@BBBBCB@CCJBJDBBBBBBCA@@CCCCBBBD@CABBC@CC????<?@@@A
@ATNG8:01507:05938
GATGGTAGGCGACATACATACGCGCCAGAAGATCAGGAACTCTAGAAGAATTCAGATTTTTAACACGAGAGTAAACGTAAAAAGAAGGTTTTACAAGACTCACGTTAACAATATTGCAGCAGTACGCACACAATCGAAGCGCAGTAAGGATGGCTAGTGTAACTAGCAAGAATACCACGAAAGCAAGAAAAAGAAGTACGCTATTAACTATTAACGTACCTGTCTCTTCCGAAACGAATGAGTACTATGTAGAGCTCTATACTACCATCGAATCCTCTTAGTCT
+
@@@A@DAA>A@@@AB@BBBAB;;;@?@BE@JLFFA@7;5;BAA@BB@BC6969:;==@@@+;7<>>>>>>;;<>4<<45555$5<5:4555&595.599999=:=3=:9;49;?.59@?A@>?;;BBCCCCC@CCCC:;;BAA?AA=A<A;;4:C;9:@AC@@@@A@A>@>;?AB<??AAB8?9939@@@@2?A=A999BAAAA00,0>;;*0*/=>>>=DB:9:BC?@;>>=5=00,0@=>AB@??BABBBBBBAAABBBBBBB778=>?9>?;9885;@@?@
@ATNG8:01513:05935
GATGGTAGTGTCAGTGCGCGTCGTCCAGAAGATCAGGAACTCTAGAAGAATTCAGATTTTTAACACGAGAGTAAACGTAAAAAGAAGGTTTTACAAGACTCACGTTAACAATATTGCAGCAGTACGCACACAATCGAAGCGCAGTAAGGATGGCTAGTGTAACTAGCAAGAATACCACGAAAGCAAGAAAAAGAAGTACGCTATTAACTATTAACGTACCTGTCTCTTCCGAAACGAATGAGTACGTGTGACGTACGTGAGCTACCATCGAATCCTCTTAGTCT
+
@A@=@BDDCCCCCBBBCCDCCCCCC@BCC@BABCFCAC>BBBCCCC?CC?C?BCC@@A@A2@?BBAAABCCAA?8>?;;;;;*;G@D<AAA9ACC@BDHGCCC;;6;@AA>AFG@BBAABBDDHGCCBBBED@BBBB?B???A@A?=@=@??>@CCCCCBB?ACCBAA>AB@BBA499@@@8@??9?@@@?2@B?BB@ACCC=>:><>>BB7;7;ABAA?BB@@@CC?B?BBC9B??8::DBBCCCBAAACCDCAAACCCBBBCC?BAAAD?BB?BBB?BBBBB
@ATNG8:01513:05953
GATGGTAGGTGCACATGAGTGTATCCAGAAGATCAGGAACTCTAGAAGAATTCAGATTTTTAACACGAGAGTAAACGTAAAAAGAAGGTTTTACAAGACTCACGTTAACAATATTGCAGCAGTACGCACACAATCGAAGCGCAGTAAGGATGCTAGTGTAACTAGCAAGAATACCACGAAAGCAAGAAAAAAGAAGTACGCTATTAACTATTAACGTACCTGTCTCTTCCGAAACGAATGAGTACGTGTGCGACGTGTCTCATCGAACTCCTCTTAGTCT
+
;5>>;>A@<:;;=;;;;666@CCDD=ABE@CBBBBC=A8;;DCEHE?CBAC@D;<;9>>>,?;??@?A@@::95)66:GAAA+DD@D@BCB7B9:4;?A;;;@?B=A;::7:AA>BB::<CGCBCCCCEDCB?AA;;5;???;;9@9<8<000>@=?@CC@555:972782889488333(3888777777#794374:>=BC=>=@=47526268;;;9<<<>>>>:=9<<>4>;;7::<;988<::=/0/=9///86886---8)--705//(37778
@ATNG8:01520:05923
GATGGTAGGCGTGTGAGAGTCTGCCCAGAAGATCAGGAACTCTAGAAGAATTCAGATTTTTAACACGAGAGTAAACGTAAAAGAAGGTTTTACAAGACTCACGTTAACAATATTGCAGCAGTACGCACACAATCGAAGCGCAGTAAGGATGGCTAGTGTAACTAGCAAGAATACCACGAAAAGCAAGAAAAAGAAGTACGCTATTAACTATTAACGTACCTGTCTCTTCCGAAACGAATGAGTACGATGAGATCTCGTGTGCTACCATCGAATCCTCTTAGTCT
+
CDEC@@5525<=CA@A@A@?B=@@@6>>?:?>>@?>:>:==>;:;;:;;8@8<@494444$45;><A?@@@@@>9=>::9:+9>9=9>>>2<7<8?>>@ABBCD>@=>C?A8866@DA>>>>>>;77??==7;;;;7799:;<994;588B><<789@@B?BCBBBB>AA?CCD?AD:::9*987/3BAAB177175559<><?:?<>>@D9<6==886:@>@888=6:7555,2884333::6679///86--.../88=@BA@;>>@@93//(///377755
@ATNG8:01523:05916
GATGGTAGCAGACGTGACAGAGCGCCAGAAGATCAGGAACTCTAGAAGAATTCAGATTTTTAACACGAGAGTAAACGTAAAAAGAAGGTTTTACAAGACTCACGTTAACAATATTGCAGCAGTACGCACACAATCGAAGCGCAGTAAGGATGGCTAGTGTAACTAGCAAGAATACCACGAAAGCAAGAAAAAGAAGTACGCTATTAACTATTAACGTACCTGTCTCTTCCGAAACGAATGAGTACGAGAGTCAGAGCAGAGCTACCATCGAATCCTCTTAGTCT
+
4<<=@BCCCDB?666=?CAAACHCC@BBB@B;;;@@;@@;;99:9A?BB@B?BBABBBBB2A799AA@AAA:99,9A;;;;:$4<7=8===2=@@<>@>B@?@00-07>:;?@C@CCCBBCBBCCCBBCCCC@EBBB>A@FCCCCB?C@C@@>@BBAABCC?BAAABB@BC?AAA?BAAAA8=8828?AAA3AA<@999BBB>?<?8<;AA=C=??B@@=@ABB@@@?BACCD=CCC?BBCBBCBBBAAACDDDABBBBAAAD??;:>=<<8<<8:::;@B???
@ATNG8:01526:05921
GATGGTAGTGTGTGAGAGAGAGACCCAGAAGATCAGGAACTCTAGAAGAATTCAGATTTTTAACACGAGAGTAAACGTAAAAAGAAGGTTTTACAAGACTCACTTTAACAATATTGCAGCAGTACGCACACAATCGAAGCGCAGTAAGGATGGCTAGTGTAAACTAGCAAGAATACCACGAAAGCAAGAAAAAGAAGTACGCTATTAACTATTAACGTACCTGTCTCTTCCGAAACGAATGAGTACGTGTGACGTACGTGAGCTACCATCGAATCCTCTTAGTCT
+
//8;///8;;CAAAAB<<<;;@::9)59949ABBBC?B69;A@@A@=AC@B?BCCAAAA@0><@<43333333803344444$4;6;.555,5<<5;;655A9:949=>>8;@@?BCAAABB@@@BAA@@?D>AAAA<@@B?A:;9658=B>@DB@A98:99.9=>?<B:B?8:@A?BBB==6===8=BBA@179/8=@978AAA>B?@AAA==8@@@9:48=;:;AA;@;>:91900+0;000AA?:99?@=?@B::8BBDCDFF@:::@?3::;0005::0//
@ATNG8:01527:05912
GATGGTAGACACGTGTGCTCTCTCGTACTCATTCGTTTCGGAAGAGACAGGTACGTTAATAGTTAATAGCGTACTTCTTTTTCTTGCTTTCGTGGTATTCTTGCTAGTTACACTAGCCATCCTTACTGCGCTTCGATTGTGTGCGTACTGCTGCAATATTGTTAACGTGAGTCTTGTAAAACCTTCTTTTTACGTTTACTCTCGTGTTAAAAATCTGAATTCTTCTAGAGTTCCTGATCTTCTGGACAGAGTGTGCAGATACTACCATCGAATCCTCTTAGTCT
+
:<>??BBCBBB@@@@A?@>>BBBCCGCCCCCCABBCD?DC@C@DBCBBBB=@@BCB?C@BBBB?B@CBBBCCCBB??????2=@<A>>>:?ACC@F?>;>A099:>AA=BBBAAABB>;:;;><>BAAA@@@=BBBA<??>;;;>BB???BA@@@<;;<=AA=A<===@BBA@@;@@@CC5C>D8;;?@?/?@:::1966///=9:==AA@@/@>>>A=A<>>:=>>G>?>=A=BBA=66-//@9==<?A>>;;;@@BB??>AAA>@@@@A<@@;>>A<@@A=;
@ATNG8:01527:05944
GATGGTAGTACATGATAGACGACACCAGAAGATCAGGAACTCTAGAAGAATTCAGATTTTTAACACGAGAGTAAACGTAAAAAGAAGGTTTTACAAGACTCACGTTAGCAATATTGCAGCAGTACGCACACAATCGAAGCGCAGTAAGGATGGCTAGTGTAACTAGCAAGAATACCACGAAAGCAAGAAAAAAGAAGTACGCTATTAACTATTAACGTACCTGTCTCTTCCGAAACGAATGAGTACTATGTAGAGCTCTATACTAATCGAATCCTCTTAGTCT
+
BCBB?BCCCBBCBCCCBCBC:;;@A@CDC@BB@B999;?BCCCBBB?CC?B@BBBBCCDC5C@CDCCCCCCCCF<AA;;;;;*;@=A5;;;6;CCADBBBBBCCC?BBBC@AAA?BBBCCAAACDDBCCCBB?B@A@<BBBCCCBC?C?CBA@ACBBBCBB@BBBBBB?BB?A@@;>>877):>=9:::9:9%9<:<948?BBBB>A>?BB@:=9=@BCCACCCBBCC@C@CCC=B::6<;;@ABBCBCCBCBBBBAAACCCBAA>ABCD@AA==:99>>555
@ATNG8:01481:06004
GATGGTAGTATCTGCACACTCTGTCCAGAAGATCAGGAACTCTAGAAGAATTCAGATTTTTAACACGAGAGTAAACGTAAAAAGAAGGTTTTACAAGACTCACGTTAACAATATTGCAGCAGTACGCACACAATCGAAGCGCAGTAAGGATGGCTAGTGTAACTAGCAAGAATACCACGAAAGCTAGAAAAAGAAGTACGCTATTAACTATTAACGTACCTGTCTCTTCCGAAACGAATGAGTACTACTCTCAGAGACACACTACCATCGAATCCTCTTAGTCT
+
:<=>@C@@@CCCCBDCCCCCCCGCCACDJACBAAA@=@?CBCEE@A>AC?B@CBBBCBBB3C@BBCBCCBBA@?8>=?@@AA2AA>C>BBB:BBE@CCCCCCB@@;@>AA>BBB?BCAABCCCDDCCCCCCC?CBAA?BBBBCBBB?B=@:;8;BBDDCCC@CBBBBB@CC?BBB>ABDDE>BABBCCFED3?@<?CAAAABBB@C@CCCC@B?BCC@@>ACBBBCC@C?CCC=CCC=AAAAACCCBCCABBBB@AABBCCCAAA?AAA@@=??:?>>8>BBBB
@ATNG8:01482:05989
GATGGTAGCACGAGTCACTCATATCCAGAAGATCAGGAACCCTAGAAGAATTCAGATTTTAACACGAGAGTAACGTAAAAGAAGGTTTACAAGACTCACGTTAACAATATTGCAGCAGTACGCACACAATCGAAGCGCAGTAAGGATGGCTAGTGTAACTAGCAAGAATACCACGAAAGCAAGAAAAAGAAGTACGCTATTAACTATTAACGTACCTGTCTCTTCCGAAACGAATGAGTACGATGAGATCTCGTGTGCTACCATCGAATCCTCTTAGTCT
+
44895:<<@B;;6AC@A<CCDDCCC:ABB>BABCCC@C?BB<CBBC@HIAC?BAA;;:9*4.4;<<99;;00-/:99;;/:>6<399/93>4>8@ACA@AA@B?AA?BBB?BBBBB@A====>>>>==5;;=>8==><<<65.8>DAB?BA@@@A@A>BAA?AA=98.3>?8;>@@>8>::38@?@@/??;?BABBB?<<5:4:A>?9<8<?778=>>>A====B=AAA9@::6:00;000=@;:>>@>?@@AA@767??@;??BFE?BA>?:94::88@
@ATNG8:01485:05970
GATGGTAGCGCACACATAGATACAGTACTCATTCGTTTCGGAAGAGACAGGTACGTTAATAGTTAATAGCGTACTTCTTTTTCTTGCTTTCGTGGTATTCTTGCTAGTTACACTAGCCATCCTTACTGCGCTTCGATTGTGTGCGTACTGCTGCAATATTGTTAACGTGAGTCTTGTAAAACCTTCTTTTTACGTTTACTCTCGTGTTAAAAATCTGAATTCTTCTAGAGTTCCTGATCTTCTGGTAGAGCGTGCATATATCTACCATCGAATCCTCTTAGTCT
+
AABB?CBBBCDBCBBBBBBEEDCBCACCDCCC?CCCC=B@@D?DCDDDFEADCCCCACACCDD@C@CCCCBBBB@;>>===,=>9>??@:@D@@?@CD@CC?AAACCC@BBCCCDCC@CBB=B@DDDCAABCBCCCC@BBBBCCCCCCCBB@@@B?BBC?BE@D?BBCBBBCCC@CBBBB;B@C>BBBBB0ABABB>BDCCCCCCCCBCDCC5CBBCCAD@CC?CCDDDCC@C?CBBC@@;?::6:BBCCCCCBBCBBBBBBBDD@C@@@B?BD@BBB@BBBAA
@ATNG8:01485:05974
GATGGTAGTGTGTCTCTGAGAGTAGTACTCATTCGTTTCGGAAGAGACAGGTACGTTAATAGTTAATAGCGTACTTCTTTTTCTTGCTTTCGTGGTATTCTTGCTAGTTACACTAGCCATCCTTACTGCTCTTCGATTGTGTGCGTACTGCTGCAATATTGTTAACGTGAGTCTTGTAAAACCTTCTTTTTACGTTTACTCTCGTGTTAAAAATCTGAATTCTTCTAGAGTTCCTGATCTTCTGGATAGCGACGCGATATACTACCATCGAATCCTCTTAGTCT
+
5<<>ACCCBBBBBBBBBDECCCDDCABBBBCB?BBAD=BA?A@DBBABBB@BBBBC@D?CCCE@B?BCCCFCCCC><;;;;*9C?CDDH?CB@A<@AB>BE;<=BDCCACGCDDCCC@BCC@C?CFFCCBBA@DAAA?CDCCBBCCCCCCCBBBB?C998;A=@?CBBBBCCFE@CCCCC;C@B@BCDEF5CD@@@;ACCCCCCDBC@BFDF5BBBBB@B@CC@CCDCBBB?B@CCCCCD?BBC@CCCCCCCCCCBCCCCCCCCB?CCCCC?BB>BBB>BCBAA
@ATNG8:01488:05961
GATGGTAGTATCTGTCTACGAGAGCCAGAAGATCAGGAACTCTAGAAGAATTCAGATTTTTAACACGAGAGTAAACGTAAAAAGAAGGTTTTACAAGACTCACGTTAACAATATTGCAGCAGTACGCACACAATCGAAGCGCAGTAAGGATGGCTAGTGTAACTAGCAAGAATACCACGAAAGCAAGAAAAAGAAGTACGCTATTAACTATTAACGTACCTGTCTCTTCCGAAACGAATGAGTACTACTCTCAGAGACACACTACCATCGAATCCTCTTAGTCT
+
<<>>ACCBBA@?@ABBBCEGCBBBCAFDE@CBBCBC@CACCC???C?BB?C?CCBBBBBB3C?BBBBBBBB@@@:>?@BCCC5BB@C=BBB:BCD?CABACBB;;6;?BB?BCD@BBBCDDCCCCCDCBBCC@CBBB@BCCCDCBA?C@C@A?ABCCCCCC@CCCBCB?BA?CCE;??999,999899:9:(9D=BBBBBCCB?<?<??BB5838AAAA>AB@@@AA>A?BBC>C::7:A@ABBBBBCBCCBCCBBBBCCEBBBC=BB=>><??;??@=BBBBB
@ATNG8:01488:05962
GATGGTAGCTCACGTACGTCACACGTACTCATTCGTTTCGGAAGAGACAGGTACGTTAATAGTTAATAGCGTACTTCTTTTTCTTGCTTTCGTGGTATTCTTGCTAGTTACACTAGCCATCCTTACTGCGCTTCGATTGTGTGCGTACTGCTGCAATATTGTTAACGTGAGTCTTGTAAAACCTTCTTTTTACGTTTACTCTCGTGTTAAAAATCTGAATTCTTCTAGAGTTCCTGATCTTCTGGGATGTGTGCGCAGTGCCTACCATCGAATCCTCTTAGTCT
+
@:@=@BCCCCBBCCBB@AACCBCBBBBDCC::8:BCC>CCAFACCCCCCB@CCCBB?B@BBBD@C?CCCCCCCCC?BBBBB2CB?CCCC>CCCC?ABC?CC9:9ACCC?AAAAABBB>BBA>B>AA?B?A><:<AAA7;;?>=<>>>>AAA???@<::;<>A<A8;;@AAACBB<@@@@@3?=F;ADAAC/A@666)//6///<::=;>AAA.>>>>>9>9>>:>>?B;;;<@;>>>?>@;=;;;2:///>:9==>>;;;C:>;;5;>>@A=@@7;;B=??>>>
@ATNG8:01491:05973
GATGGTAGTATATCGCGTCGCTATCCAGAAGATCAGGAACTCTAGAAGAATTCAGATTTTTAACACGAGAGTAAACGTAAAAAGAAGGTTTTACAAGACTCACGTTAACAATATTGCAGCAGTACGCACACAATCGAAGCGCAGTAAGGATGGCTAGTGTAACTAGCAAGAATACCACGAAAGCAAGAAAAAGAAGTACGCTATTAACTATTAACGTACCTGTCTCTTCCGAAACGAATGAGTACGAGAGAGCACACGTGTCTACCATCGAATCCTCTTAGTCT
+
>BA>;BAACDBBBCCCBBBBBCCCG@CBB@CBBB@@?@@CCDCCBB?BC@C@CCCCBBBB5BAAAABCCBC;::7:AABCCC5CC?B=@@B9BCF@DAAACCCBA>B@BC@DCC@CCCCCCCCCCCCCCCBC@CC??>@AAAABAA>BAEBC>ACCCDDCC?CCCCCA?CC@BAB=??@@@8?=>999999(:A@CB@ABBCA>5:7;>??7;7;?BBB@ABCBBDD?B?BBB>BCC@BBBBBABCCCBB@B@@BBBBBD>>>CC?C==>@<??<>>>>??=<=
@ATNG8:01500:06004
GATGGTAGACATATCGTACTCTCTGTACTCATTCGTTTCGGAAGAGACAGGTACGTTAATAGTTAATAGCGTACTTCTTTTTCTTGCTTTCGTGGTATTCTTGCTAGTTACACTAGCCATCCTTACTGCGCTTCGATTGTGTGCGTACTGCTGCAATATTGTTAACGTGAGTCTTGTAAAACCTTCTTTTTACGTTTACTCTCGTGTTAAAAATCTGAATTCTTCTAGAGTTCCTGATCTTCTGGATATGAGTGACTCGTGCTACCATCGAATCCTCTTAGTCT
+
@@CC@BACBBBCBCCCCCCCCCCCCDDBCBCC?CBBC=CC@D@C@@ACCC>AAAAA?B?BBBC>A>BCCCBABBB?BBBAB3A?;>878.9ABC@AA@=@=0000>?@=@CC??=AD:=<A6:5:?@>@@>><>@?C7;;B:::?==>>>??@@@<;;;<@@=B=>>>A@@B>>:=@BBC5=8=:98888(9>::;1;=>888>==<5;;;;+:===@=E<??;?BBA@@@<A;??@===///=9==<=@;<<@@@@@@A@@@AB<A???B7666///16;999
@ATNG8:01501:05980
GATGGTAGAGTACAGTGTAGTAGACCAGAAGATCAGGAACTCTAGAAGAATTCAGATTTTTAACACGAGAGTAAACGTAAAAAGAAGGTTTTACAAGACTCACGTTAACAATATTGCAGCAGTACGCACACAATCGAAGCGCAGTAAGGATGGCTAGTGTAACTAGCAAGAATACCACGAAAGCAAGAAAAAGAAGTACGCTATTAACTATTAACGTACCTGTCTCTTCCGAAACGAATGAGTACATAGATATACGTATAGCTACCATCGAATCCTCTTAGTCT
+
:=;<>ADCCCBBBBCCCCAAACCCD@CCC?BDBBBB@B@BBCCCBA?AC@C?BBBBCCCC3CACCAAAAA?889+9?:;;;;*;B=C49:9*9BB=EBCBBBB@@<@?CB@BBB?BBCBCCDDCCCCBBCCC@CCBB>@@FCBC@@>B@CBB?BCCCCCCB?BCCBBB@CB?>>?>AACCA;A9949@@@@2@A>B>>>CCB@@;@<AA@@<?:<=A::6:C@@ABB?B?CBC>CCC?CABBBBBBBBBA@@?@@BAA?A>??AD<A?>??<AA;@?@<?A:::
@ATNG8:01502:05969
GATGGTAGTAGTACACTAGTCATACCAGAAGATCAGGAACTCTAGAAGAATTCAGATTTTTAACACGAGAGTAAACGTAAAAAGAAGGTTTTACAAGACTCACGTTAACAATATTGCAGCAGTACGCACACAATCGAAGCGCAGTAAGGATGGCTAGTGTAACTAGCAAGAATACCACGAAAGCAAGAAAAAGAAGTACGCTATTAACTATTAACGTACCTGTCTCTTCCGAAACGAATGAGTACACACTCTCATATGACACTACCATCGAATCCTCTTAGTCT
+
484449@BAB;;6===?<A@<?=@B?BCD@ECBBAA=A6;<BCBBD@CE@C@BBA@@@?@0@=BBCFCBBA@??9?>?A===+5925.999&559>AAAA@AB;;8;?BA@CCC?BBCCEEDCCCBBBBAAA?ABBA>AABBAA:97;?BAB@BCCBCCBB?BDBBBF@BB>AAB<??999+788477889(7?<A799BA>:;5;:=<AA3505=BBB?BC@>@=?;?;?AB>BBG@BBBBBBBBBAAAAAAACDAC???BBA@>AA@AA>@A=99:?BAA??
@ATNG8:01507:05972
GATGGTAGTGTCAGTGCGCGTCGTCCAGAAGATCAGGAACTCTAGAAGAATTCAGATTTTTAACACGAGAGTAAACGTAAAAAGAAGGTTTTACAAGACTCACGTTAACAATATTGCAGCAGTACGCACACAATCGAAGCGCAGTAAGGATGGCTAGTTTAACTAGCAAGAATACCACGAAAGCAAGAAAAAGAAGTACGCTATTAACTATTAACGTACCTGTCTCTTCCGAAACGAATGAGTACATAGATATACGTATAGCTACCATCGAATCCTCTTAGTCT
+
8::<?CBCCCCBBBBBHCCCGCCBB=AAB=AC;;<KAC@BBDBBBB>AA?A@A@@??@@?1?@DCCDCCCC:99,9>;;;;;.;C?D=AAA9ACFAEDCBCDDCC?B?BC?CBB?BBBCDBCCAAABBBBBC@CDCD=BBCC???B=@<B??=@ECDCC=A?ACCDDC?AA>BBC?BBBCC>AA@=@@=?>1?@?BBBBBBBAC=?<@BBB?B>AABBB@BBBBBBB?B?BBB>BBB@BCBBBAABBAAACCAAACCCBAAAABD?B@AAB?AA>===>BB>>>
@ATNG8:01508:05982
GATGGTAGGTGCACATGAGTGTATCTAGAAGATCAGGAACTCTAGAAGAATTCAGATTTTTAACACGAGAGTAAACGTAAAAAGAAGGTTTTACAAGACTCACGTTAACAATATTGCAGCAGTACGCACACAATCGAAGCGCAGTAAGGATGGCTAGTGTAACTAGCAAGAATACCACGAAAGCAAGAAAAGAAGTACGCTATTAACTATTAACGTACCTGTCTCTTCCGAAACGAATGAGTACTTTGTAGAGCTCTATACTACCATCGAATCCTCTTAGTCT
+
>;:==AAC?D<;;CCDCCCCCCBBBBBBA?A?;;;:1938:;@?@B@CD?B@BCBBEMGH1<;;C@@ABBBAAJ?EBBBBCB,BB5;79@=0@BB>BCCCBBB;;5;9::49B=8==BBCBBB;;;CCCCBB=AC;;7;AABAABA>B@BA@=@BCBCBCC@C@@@DC@BA?BDD??@@BC=@?=89999+9>?BBBADAAAB?B?BBC@6859>CBB?BBBBBBBAEACCD>CCC@BBCEBBBBB>BBBBAAABBBCDDBBAB=@ABBB@BB?BBB?>=>=>
@ATNG8:01508:05999
GATGGTAGATATATGCACGCTCTACCAGAAGATCAGGAACTCTAGAAGAATTCAGATTTTTAACATCGAGAGTAAACGTAAAAAGAAGGTTTTACAAGACTCACGTTAACAATATTGCAGCAGTACGCACTCAATCGAAGCGCAGTAAGGATGGCTAGTGTAACTAGCAAGAATACCACGAAAGCAAGAAAAAGAAGTACGCTATTAACTATTAACGTACCTGTCTCTTCCGAAACGAATGAGTCACTCTCTCATATGACACTACCATCGAATCCTCTTAAGTCT
+
;;<=@DBCBCDBBBB:66;9=9955.4<<7<CCCBB@C@BCCCCCC?BB?D<?>::6:::':5;0//://3:99;133/////$//(/(///&/6718::8896//(..36277948889>>?>=CBCBCC;;6;B@@=@CA=>@00,0:@<@>@CA@ABAC?BBBBBB?AB=BAA<@@99929>?<::::9.9A@C:9:CCA==7;7;>AB7;7;DEBB@BA@@@AB?B@BBB=ABA>ADCC@??A?::::@AA@@?>>>;9==8;=::907/38//(/(/555
@ATNG8:01510:06003
GATGGTAGGCGACATACATACTCGCCAGAAGATCAGGAACTCTAGAAGAATTCAGATTTTTAACACGAGAGTAAACGTAAAAAGAAGGTTTTACAAGACTCACGTTAACAATATTGCAGCAGTACGCACACAATCGAAGCGCAGTAAGGATGGCTAGTGTAACTAGCAAGAATACCACGAAAGCAAGAAAAAAGAAGTACGCTATTAACTATTAACGTACCTGTCTCTTCCGAAACGAATGAGTACCTCTCAGACGCTCGTCCTACCATCGAATCCTCTTAGTCT
+
<<<@@DEF?A669@@@CBCBCBBBF<;;C@BAAA;<5;;??AAAAB?CC=?=?CCABBBB3B=A@B:99@?899+9?:9944$44.55<:<0<<@8@C>BBBBBA>B?BB?DBB@BBBCBBBBBB;;=BBBB@CBCC@CCCCBBBB?B?CBB@BCBDCCCCABABACB@CH@BAA:99EFF>B@?;:99999%9A;>@ABA@B;;6;<?====A::;@@@<@AAAABC?B?BBD=BAA<><>?AAB?:::CBBBCBAB==6708:=9>>>:@7771///)/9/88
@ATNG8:01512:05960
GATGGTAGTAGTACACTAGTCATACCAGGAAGATCAGGAACTCTAGAGGAATTCAGATTTTTACACGAGAGTAAACGTAAAAAGAAGGTTTTACAAGACTCACGTTAACAATATTGCAGCAGTACGCACACAATCGAAGCGCAGTAAGGATGGCTAGTGTAACTAGCAAGAATACCACGAAAGCAAGAAAAAAGAAGTACGCTATTAACTATTAACGTACCTGTCTCTTCCGAAACGAATGAGTACATAGATATACGTATAGCTACCATCGTTCCTTCTGAGTCT
+
::89;A005>>=>;;@<<<9544//)//)/)/79;//)/2///77//5.5.58=::=;;;;*0/::///:///;27///===+==;?;???166?:>>695:;55.45::5:99.44445<==>>==;;?AA=A@@@6::??@@?B;@9>;;29@<<>?@@<@A?>?@<@=<@<;5<;733(377188;;;;%7713337886979>8<8>>4?:=<A??;?@@@??A=A789B=BCD=?@ABBBBBBBBBAAACCB>>@AABB;;7;C;:?>A?C?CCCBB;;<
@ATNG8:01512:05980
GATGGTAGCTCTGCTCTGACTCTCGTACTCATTCGTTTCGGAAGAGACAGGTACGTTAATAGTTAATAGCGTACTTCTTTTTCTTGCTTTCGTGGTATTCTTGCTAGTTACACTAGCCATCCTTACTGCGCTTCGATTGTGTGCGTACTGCTGCAATATTGTTAACGTGAGTCTTGTAAAACCTTCTTTTTACGTTTACTCTCGTGTTAAAAATCTGAATTCTTCTAGAGTTCCTGATCTTCTGGTGTCGTCTATCATGTACTACCATCGAATCCTCTTAGTCT
+
@@A>@DECCB=BCBBBBBCCCCCCCBBBCCBC@BCCH?CC@C?BBBCDDD@CCCCCAC?BBBC?A?ADDEDCCCC@CCCCC1CD?DBBB>BCCC@BCC>CB<;;;BBD@CBBBBBCCABBB@C?CCDDCCCC?CCDD@DAABCBBACBBBA@AAB?BDDABB>@>ACCCCCCCC@CCCCC<B@B?BBBCB0BB@@A<ABBCGGCBBB?BBBB2BCBCC@CACC?CBCCCCB@C@CCCBBB@C::9:CCCCDCBBCBBBCCCCCCB?BBCBB@BEA@@@@ABBCC
@ATNG8:01513:05968
GATGGTAGACACGTGTGCTCTCTCGTACTCATTCGTTTCGGAAGAGACAGGTACGTTAATAGTTAATAGCGTACTTCTTTTCTTGCTTCGTGGTATTCTTGCTAGTTACACTAGCCATCCTTACTGCGCTTCGATTGTGTGCGTACTGCTGCAATATTGTTAACGTGAGTCTTGTAAAACCTTCTTTTTACGTTTACTCTCGTGTTAAAATCTGAATTCTTCTAGAGTTCCTGATCTTCTGGATAGCGACGCGATATACTACCATCGAATCCTCTTAGTCT
+
;;;<@ECB@A?<<<<969;<@@AAACA@AE<;5<;;;.;B=A?BBCDA@@?BBAAA=A=A:;97:8=ABBAA?6;36666&--(---(//9:7<<9;/0*/////8688<<AAAA=<>>1838==>BAAA5>>AA678A?888898;;C988@88888=A3:279:8;9999155=>=.;6868=CCC.::;AB:B88888=:::1888)5987@;A6;;7;A97:<>8==@>>>=>9=@@7;;>>;;;;:=87/66////.055;;;399.52717999<
@ATNG8:01513:05992
GATGGTAGATACTCGCTGATACACCCAGAAGATCAGGAACTCTAGAAGAATTCAGATTTTTAACACGAGAGTAAACGTAAAAAGAAGGTTTTACAAGACTCACGTTAACAATATTGCAGCAGTACGCACACAATCGAAGCGCAGTAAGGATGGCTAGTGTAACTAGCAAGAATACCACGAAAGCAAGAAAAAGAAGTACGCTATTAACTATTAACGTACCTGTCTCTTCCGAAACGAATGAGTACGAGAGAGCACACGTGTCTACCATCGAATCCTCTTAGTCT
+
:<<>@BBBBABBCBBBCCCFCBBBB<ABB@CBBC@@>@@BECCCAA?AC?C?BCAAACCC3C?CCCCBBBBBBB>AABCEDD5BB?A=@@@9@CC?CCCCCBCBB>B@BB?BBB?BCCBCCGDFFCCDCBBB=@B@@<@@BB;;;A=A@BAB@BCCCCCBB?BBBBBC?BA?ACC>AA999,7=<:99::9.:A?BA@ACCC?91618>@@6;7;@CEC@CCAAAAA<?=@AA;C::9;BCCCACA:::DABABBBBBBCBBBBB@E998?=A>=;8818A=>>
@ATNG8:01515:05973
GATGGTAGCACGAGTCACTCATATCCAGAAGATCAGGAACTCTAGAAGAATTCAGATTTTTAACACGAGAGTAAACGTAAAAAGAAGGTTTTACAAGACTCACGTTAACAATATTGCAGCAGTACGCACACAATCGAAGCGCAGTAAGGATGGCTAGTGTAACTAGCAAGAATACCACGAAAGCAAGAAAAAGAAGTACGCTATTAACTATTAACGTACCTGTCTCTTCCGAAACGAATGAGTACGATGAGATCTCGTGTGCTACCATCGAATCCTCTTAGTCT
+
A?B>ABCBB=B===CCDDDECBBA=9<CC@CBCCCC@C@CCCBBBC@CC@C@CBAAAAAA2B?CCCCCCAACBC>AAABFEI5CC?C=@@@9@CC@CBBBBAB;;6;?BA?BCC@BBCCCDCCECCCCCBBB@CCCC?BABBCCBB?B@C@@?@BCCCCCD?CCBBBB???=?BB;@@??<5;;;899:::(9><ABBCCBBBA3838=>>1716?@@@@CBAABBB?B?BBD=ABB@@@?CCCBAACCDBBBB899BB>>=AAA;??DDC=??;<==<@BBBB
@ATNG8:01517:05993
GATGGTAGCTCGCTGATGATATCTCCAGAAGATCAGGAACTCTAGAAGAATTCAGATTTTTAACACGAGAGTAAACGTAAAAAGAAGGTTTTACAAGACTCACGTTAACAATATTGCAGCAGTACGCACACAATCGAAGCGCAGTAAGGATGGCTAGTGTAACTAGCAAGAATACCACGTAAGCAAGAAAAAGAAGTACGCTATTAACTATTAACGTACCTGTCTCTTCCGAAACGAATGAGTACTATAGACTATCTGAGACTACCATCGAATCCTCTTAGTCT
+
;;<>?CCCBCFBBBBBCCBBBBABH@CCC@ABADA@=@<AAABBAA@BB?B?BCBBBBBB3B?BCC99:BCAAA;??<:999$9=<<;ABB9BDGACECCECB::6;=@@;ABB>BBEDECCCAAABBCCCC@DDBB>BBBBCCBB>C@C@@?ABCCCCCD?BBBBBB?BB?CCC>??BAA>AAB???>??.=A>?>?BBBBBA=A<ABBB8;8:@DCD@DBCCCCC?A=@@@9@??;@@@ABCBCCBBBCABABCCBBCBBBBB?A??CC?BB?AAA?B??@?
@ATNG8:01520:06008
GATGGTAGGACGAGCGTCTGAGAGGCTACTCATTCGTTTCGGAAGAGACAGGTACGTTAATATGTTAATAGCGTAACCTCTTTTTCTTTGCTTTCGTGGTATTTCTTGCTAGTTACACTAGCCATCCTTACTGCGCTTCGATTGTGTGCGTACTGCTGCAATATTGTTAACGTGAGTCTTGTAAAAACCTTCTTTTTACGTTTACTCTCGTGTTAAAAATCTGAATTCTTCTAGAGTTCCTGATCTTCTGGGTGCGCTACAGTCTCTCTACCATCGAATCCTCTTAGTCT
+
87786:;@<@@555555@C?:?@A655<<<;<=7655=4<<8<8;=55555.66;;>9>8;;;;<8<8<<<<;;>=@=@>;;;;+;?@8==>>3?;@@;A;00*0@)///89<8<=<=9999599?;?:@AA>@=>>:?@@B>A@@995@@@AAA<@@9929954;<9?8<@;;>>:::5898888'939399999(:<===5@995=@4959.5555$59955.5.5<7;<6996>9=<@>>CCB=@:;:.9@>9:9>>??@@@@ABB;:49@=>?=BB=:9:?A@@A@
@ATNG8:01521:05995
GATGGTAGTATCTGTCTACGAGAGCCAGAAGATCAGGAACTCTAGAAGAATTCAGATTTTTAACACGAGAGTAAACGTAAAAAGAAGGTTTTACAAGACTCACGTTAACAATATTGCAGCAGTACGCACACAATCGAAGCGCAGTAAGGATGGCTAGTGTAACTAGCAAGAATACCACGAAAGCAAGAAAAAGAAGTACGCTATTAACTATTAACGTACCTGTCTCTTCCGAAACGAATGAGTACACACTCTCATATGACACTACCATCGAATCCTCTTAGTCT
+
5=;<<BCBBBCCCCCBBBCCCCCCC@CBB?AB@@@A?A?BCCBBBB@??=??A@AAAAAB2B@DCCB@>?A888*8>;;;;<*;C>D7;;;7;CC@CBDCCCCBB@B@CC@CBB?BCCBBCCCCCCCBCCCD?CCBB@BBCB???B>B?C@@?@CDCCCCC@DBBBBA>@@=@BB:????=5=993::9:9(9A;AAAACCCCD;?<?===0818>CBB@BB@@@BB?C>AAA<BAA>ACCCCCBBBBBCBBBCCCCCCABCCAA>ABCBC@CC@AAA?BBBAA
@ATNG8:01526:05970
GATGGTAGCTATACGTATATCTATGTACTCATTCGTTTCGGAAGAGACAGGTACGTTAATAGTTAATAGCGTACTTCTTTTTCTTGCTTTCGTGGTATTCTTGCTAGTTACACTAGCCATCCTTACTGCGCTTCGATTGTGTGCGTACTGCTGCAATATTGTTAACGTGAGTCTTGTAAAACCTTCTTTTTACGTTTACTCTCGTGTTAAAAATCTGAATTCTTCTAGAGTTCCTGATCTTCTGGAGATACACATGATACTCTACCATCGAATCCTCTTAGTCT
+
@BC??BBBCCCBABCCCCCCDCCBCBCCCCBA>ACCE>DD=B=BBBBBBB@CCCBB?B?CBCC?B?AACAACACB?AAAAA1AB@BBAD>CCCC?BBC@BB=>>ACBB?ABCCA@@A<BBA<A>>@@@<<<>:@AAA;??AA@>@>>CDCCA>@@;>>>:>A<A=@@@>>>A@@<>>>DD;D=D<===<;+9:333-3-----9<<?;???@/>AAAA<A<A@<>>>@AAA<A:>>AAAA7;;B=??>CBBB?=<=AAAAA=>>A;>>@>?<?C;>>>:>@@?>
@ATNG8:01481:06051
GATGGTAGTCTCAGATAGTCTATAGTACTCATTCGTTTCGGAAGAGACAGGTACGTTAATAGTTAATAGCGTACTTCTTTTTCTTGCTTTCGTGGTATTCTTGCTAGTTACACTAGCCATCCTTACTGCGCTTCGATTGTGTGCGTACTGCTGCAATATTGTTAACGTGAGTCTTGTAAAACCTTCTTTTACGTTTACTCTCGTGTTAAAAATCTGAATTCTTCTAGAGTTCCTGATCTTCTGGTAGAGCGTGCATATATCTACCATCGAATCCTCTTAGTCT
+
CBBB@BBABCCC@@ABCCCCBBDBCAAAB@@A;AAAA:AB=B?BCBBAAA9B<:592939:<A?C@CBBBBB@@B=;;;;<*;A?ABCC>B?AA<CCA>AE9000=;>9?B:;9@9949BC=B@BCDCCCCC@BBED@CCCCCBBBB@@@@@AAA@C;;7;C5;29<:95<@<@<?9:99&97@59999*5;999066B9::BC9:49555$5;;<<:<@?B?CB@@A9;69<A>>?@C<?@A?E:9:@@>>@@A;::BBAAAA=?@@?A=@C>:::>ABBCC
@ATNG8:01485:06024
GATGGTAGTATCTGCACACTCTGTCCAGAAGATCAGGAACTCTAGAAGAATTCAGATTTTTAACACGAGAGTAAACGTAAAAAGAAGGTTTTACAAGACTCACGTTAACAATATTGCAGCAGTACGCACACAATCGAAGCGCAGTAAGGATGGCTAGTGTAACTAGCAAGAATACCACGAAAGTAAGAAAAAGAAGTACGCTATTAACTATTAACGTACCTGTCTCTTCCGAAACGAATGAGTACTGTATCTATGTGTGCGCTACCATCGAATCCTCTTAGTCT
+
4<=>@CBCBBBCCBBCCCDAABAAC@CDD@CCCCCC@B@BBCDCCC@CD@C@BBB?????.>>BBBDDAAABBB=AAB@@@@2AA>A?BBC;CDCGKAABCCHCD@D@AA?@BB@BBBBBBCDCCCCGBCBB@BBBB@BBBBCCCC?C@C99;:BBBBCCC?CBBBCA?CC?DBB?BBBBB=BBC?BBAAA2AB?BBBBCCBBBADABBBB?B?AABBA?BCBCCCC@D?9997:BB?BBEBBBABBBCBBB>>>ABCBBBBB@A<@@?CC=BA<<===ACCBB
@ATNG8:01489:06031
GATGGTAGTAGTACACTAGTCATACCAGAAGATCAGGAACTCTAGAAGAATTCAGATTTTTAACACGAGAGTAAACGTAAAAAGAAGGTTTTACAAGACTCACGTTAACAATATTGCAGCAGTACGCACACAATCGAAGCGCAGTAAGGATGGCTAGTGTAACTAGCAAGAATACCACGAAAGCAAGAATAAGAAGTACGCTATTAACTATTAACGTACCTGTCTCTTCCGAAACGAATGAGTACATAGATATACGTATAGCTACCATCGAATCCTCTTAGTCT
+
:<<>?CABCC@A@CFBCCCCCEABB=@@A?AAA@@@=A=BBEAAAC@CHAE@CBA;:;;<*;9@@CCDCBB;;;09@;;;;:$9;:;2555&5::7=96:CDDDD?D=BB@CCC?CCCCBBBBBBBB;;;CC?CC<<:;BBBCCDB?CADBC@CD;;:@DC?BBCCCB@BB?AAB?BA@AC<99:?BB>AC>::99CBA>>CB@?B@BBCC@C@DCAA@@BBAAABB?@:99:5:AA@AAAAAB???CBDDBBBBCB>>?>==;;5;;===;??:;;;;?E;;;
@ATNG8:01494:06016
GATGGTAGTGATACAGATCAGACACCAGAAGATCAGGAACTCTAGAAGAATTCAGATTTTTAACACGAGAGTAAGCGTAAAAAGAAGGTTTTACAAGACTCACGTTAACAATATTGCAGCAGTACGCACACAATCGAAGCGCAGTAAGGATGGCTAGTGTAACTAGCAAGAATACCACGAAAGCAAGAAAAAGAAGTACGCTATTAACTATTAACGTACCTGTCTCTTCCGAAACGAATGAGTACCTCTCAGACGCTCGTCCTACCATCGAATCCTCTTAGTCT
+
AB?@>?>BBBGCCBBBBCCCCCBBB9:;B>@>@=99057<;<==BC?CC?D@CC00/;;;+;5///873337828;>@@@@@.::399==?5?AA?BBBBBBBBC@C?BB@C??<?AA?BBCBBBBBBBBBB>BA@@?BAAABB@@=A?DA@?ABBBBB6626<;<<<9?=9>?>9>BBCD>B8869BDFD2AB?C@AACCCCC9::9CBA?B?=>BCBGEBABACB@C?BBB=CBC?CCDBBBC?BBBBBBBBBBBBBBB=AAB@B@@CD?BA<==><?@@@@
@ATNG8:01494:06026
GATGGTAGCATCATGCATATCTCACCAGAAGATTCAGGAACTCTAGAAGAATTCAGATTTTTAACACGAGAAGTAAACGTAAAAAGAAGGTTTTACAAGACTCACGTTAACAATATTGCAGCAGTACGCACACAATCGAAGCGCAGTAAGGATGCTAGTGTAACTAGCAAGAATACCACGAAAGCAAGAAAAAGAAGTACGCTATTAACTATTAACGTACCTGTCTCTTCCGAAACGAATGAGTACGATGAGATCTCGTGTGCCTACATCGAATCCTCTTACTCTA
+
4444.4::9444555:<=666<<<<5;9;)///)///)/6:?@B;;5:=A3825B;?@CC>+<6877////(/6691//49999'44.4.444&59:5955555555.5.5;7;::6:9///99555555555:4////)/:;;;>>>7=8;954<::>;>C:?:?98;634-4:;4;8333(39;5:<===)33,388///--/(/(/.55052856658=<<<;::./)//6.6//)/677<==A7777333/6///69/2+2222555:49957994..-2,,
@ATNG8:01501:06011
GATGGTAGGAGACACGTCGCACACGTACTCATTCGTTTCGGAAGAGACAGGTACGTTAATAGTTAATAGCGTACTTCTTTTTCTTGCTTTCGTGGTATTCTTGCTAGTACACTAGCCATCCTTACTGCGCTTCGATTGTGTGCGTACTGCTGCAATATTGTTAACGTGAGTCTTGTAAAACCTTCTTTTTACGTTTACTCTCGTGTTAAAAATCTGAATTCTTCTAGAGTTCCTGATCTTCTGGGTGCGCTACAGTCTCTCTACCATCGAATCCTCTTAGTCT
+
::;<@A@@;BA@@@CB@@@ABBBBCBBCCC::7;BBB=BCAC@CCDBBCB@BB@@@>@@CCBC?B::;AAA????9?@>??2@B?====6<ABA?CDD@CC=?>?B???BB???BB?BBB<@<=<<<<:::<AAAA:??@@????@@AA@@===;>>?<??=@<>>>???@@A<??@@@3=8<8<==>=/=====4=;;;>>>?AA;????/?888?;>;>@=BA@A@@@:=:=A@BAA:==>=6>>>??@ADD>>>???AAAA=A<>>@9;;7;AA;@A;<<
@ATNG8:01502:06010
GATGGTAGTAGTACACTAGTCATACCAGAAGATCAGGAACTCTAGAAGAATTCAGATTTTTAACACGAGAGTAAACGTAAAAAGAAGGTTTTACAAGACTCACGTTAACAATATTGCAGCAGTACGCACACAATCGAAGCGCAGTAAGGATGGCTAGTGTAACTAGCAGGAATACCACGAAAGCAAGAAAAAGAAGTACGCTATTAACTATTAACGTACCTGTCTCTTCCGAAACGAATGAGTACACACTCTCATATGACACTACCATCGAATCCTCTTAGTCT
+
@ABB@DCBBBBBBCDCCCDDCB@@@@CBA>BAAB@@=A?BCCAACEACC@E@BBBCBCCB5B?AAAAAAAAA@A;@?@>???0?A>A;BBB<CFGACDCCCCC;;;;@CCACCB>BB@@@BDCCCBBBCAAA?BABB?AAABCCBB?B?B@@>@CCCBCCC?ACBABBB?B>BBB?BECCD:?::3::999(:?;@BBBCCB@@<@<@ABB7;7;?BCC?BCAAABB?B?BBD>BBB?CBBBAAADCDBAABBBBB@DCBBCC??>?BBBC?BB@BAA>BC??@
@ATNG8:01506:06057
GATGGTAGTATCTGCACACTCTGTCCAGAAGATCAGGAACTCTAGAAGAATTCAGATTTTTAACACGAGAGTAAACGTAAAAAGAAGGTTTTACAAGACTCACGTTAACAATATTGCAGCAGTACGCACACAATCGAAGCGCAGTAAGGATGGCTAGTGTAACTAGCAAGAATACCACGAAAGCAAGAAAAAGAAGTTCGCTATTAACTATTAACGTACCTGTCTCTTCCGAAACGAATGAGTACGAGAGAGCACACGTGTCTCCATCGAATCCTCTTAGTCT
+
ABBBACCCC?@@AA@CBBBBACEICABBB?CDBBBB@D@CBBBBBB?BB?B<???89999)9?ACCBBCBC??<5<=:;;;;';@<@9@@?0>@@?BCCCCDD;:8;>AB@BBB@BCBBCCDCDC;;;A@@B?BBBB@CBBBCCDB@C?B;;8;;;BCCCC@BBBBBB@CD@?>>?BBBBB=AAA>ACDCC3BB=AA?BBBCBB??<CBBA=B;@?=>>=A>>>@@A<@=@@@:@BB<@@@@@@@AAA@;><>A@?>???AA@@8>>BCF<??;>>>9>>>88
@ATNG8:01509:06011
GATGGTAGGTGCACATGAGTGTATCCAGAAGATCAGGAACTCTAGAAGAATTCAGATTTTTAACACGAGAGTAAACGTAAAAGAAGGTTTTACAAGACTCACGTTAACAATATTGCAGCAGTACGCACACAATCGAAGCGCAGTAAGGATGGCTAGTGTAACTAGCAAGAATACCACGAAAGCAAGAAAAAGAAGTACGCTATTAACTATTAACGTACCTGTCTCTTCCGAAACGAATGAGTACTATGTAGAGCTCTATACTACCATCGAATCCTCTTAGTCT
+
778;7?A@;BBBBA=BBBBBHBAA@?BAA=@@??::7?<??@@@AA=AA4;29::::9:9$4.555;::95555)5:5599*5@6;.999&599.55:<@@CCC=@=@A=@@A>@BB=AAA>>@?>AAA@@@CCCC@D@@@CBBB>B?BB@<BBBCCCCC@CCCCBB???>?@?:>;777)7;;5;>@@@1AB:===>BC>>>?B?CCBA:>:>@DGEA;;;CCBCAD@BBD8<;@<@@ABCAABA:89CA>==@@??><;>>?;?@@@B<@@<>>>=CCBAA
@ATNG8:01509:06053
GATGGTAGTAGTACACTAGTCATACCAGAAGATCAGGAACTCTAGAAGAATTCAGATTTTTAACACGAGAGTAAACGTAAAAAGAAGGTTTTACAAGACTCACGTTAACAATATTGCAGCAGTACGCACACAATCGAAGCGCAGTAAGGATGGCTAGTGTAACTAGCAAGAATACCACGAAAGCAAGAAAAAGAAGTACGCTATTAACTATTAACGTACCTGTCTCTTCCGAAACGAATGAGTACTGTATCTATGTGTGCGCTACCATCGAATCCTCTTAGTCT
+
CCBB?BDBBB@ABBCCDDBBBCBBB@CBC?BCCD::;;ACCIDDBB>BBAEACBB??@@@0@?CCCCCDAA:98*7?:;;;;*;C?C@CCC<CIFAC@CCCCCBA?A@CC@BBB@BBBACCCCEDCBBCCBB?BCFF<@@BBBAAA?B?B?@>@BCCDCCB?AAAABB?CC@BBB999BBC;A??9>A@AB3BC@C???CCB==:;;==>@1818>AAA?AAABBCC?C?CCC=CBB?BBBCCCBCCCBBBB>>>BCBAAABBBB=A??@D=??<==<8=@99:
@ATNG8:01511:06056
GATGGTAGATATATGCACGCTCTACCAGAAGATCAGGAACTCTAGAAGAATTCAGATTTTTAACACGAGAGTAAACGTAAAAGAAGGTTTTACAAGACTCACGTTAACAATATTGCAGCAGTACGCACACAATCGAAGCGCAGTAAGGATGGCTAGTGTAACTAGCAAGAATACCACGAAAGCAAGAAAAAGAAGTACGCTATTAACTATTAACGTACCTGTCTCTTCCGAAACGAATGAGTACACACTCTCATATGACACTACCATCGAATCCTCTTAGTCT
+
@AAB?ABBBCBBCCDGIBA;@>>>D766<=BC;;6>7<5;;A<<AA=:9287==9:<??@+;6<888=BCC<?=3979444&4<7<.444&5<<8=69:CDDDC@C@@@<AA@=AAB@@@CCBBCBBBBB>:0000,000>=AADAGAA@??@@@@BB@@=@BB@??;>?;9998>>??>5=99399==>.?A?AAABCBBBC>A>====<?;?A@@@?BC@@@CB?B=??D?CBC?BBCBBBBBB@?@BBBBBBAAAA@@@BC<AB988=>A=A@A=@@A??
@ATNG8:01512:06014
GATGGTAGTGTCAGTGCGCGTCGTCCAGAAGATCAGGAACTCTAGAAGAATTCAGATTTTTAACACGAGAGTAAACGTAAAAAGAAGGTTTTACAAGACTCACGTTAACAATATTGCAGCAGTACGCACACAATCGAAGCGCAGTAAGGATGGCTAGTGTAACTAGCAAGAATACCACGAAAGCAAGAAAAAAGAAGTACGCTATTAACTATTAACGTACCTGTCTCTTCCGAAACGAATGAGTACACATCGTCGTGTCGTCTACCATCGAATCCTCTTAGTCT
+
@?AB@BDDDDCABCCCFAAAICCBB?BBB?BCAAAA?A?A@CCC@@?@E@C?A@?88888)9>ACB@BBBB@??5<@;;;;;*;G=A<A@A7ACD@CCAABBF@@?@@DC@CBC@BCCCBBBCDCCCBBBCC?BB@@=ABBCDBCB@B@C@@?AECCCCCB?AAABBB?BB?A@A>AABBF>A@@;999999%9A;A9::AABBB<@7::==5;7;ACDD?CCCBAAA@DABBB=BCF@CBAAABBBBBBBBBCBAAB;;:BBCC?BCCBB?BB?BDD@CCB??
@ATNG8:01513:06026
GATGGTAGGTGCACATGAGTGTATCCAGAAGATCAGGAACTCTAGAAGAATTCAGATTTTTAACACGAGAGTAAACTTAAAAAGAAGGTTTTACAAGACTCACGTTAACAATATTGCAGCAGTACGCACACAATCGAAGCGCAGTAAGGATGGCTAGTGTAACTAGCAAGAATACCACGAAAGCAAGAAAAAAGAAGTACGCTATTAACTATTAAACGTACCTGTCTCTTCCGAAACGAATGAGTACTGCGTCTCACTCTCGCCTACCATCGAATCCTCTTAGTCT
+
;5<<8<:748///9:<=ABACBBBB@BBA?;;:;:=9>;@@CBABC@BBAM@B;<<;;;;*;=BB@AABCCCCM?CB?BDDD2CC@D6;;;6;AB?BCCBAAACC?C?AA799?:>>==CDBBBAAAEBBBC@AA@B>@@@;::??10+000)/;:::;=<455=<<??AA>@@=077;=?8?8920:==@=&@=0//;>A:@>?<=:::76-88(7<@@A?@@@;;;A==;???8>00+0/;;==<788=>999@==:;:@<499?<@A??@;==64446=>@??
@ATNG8:01513:06059
GATGGTAGTGTGTCTCTGAGAGTAGTACTATTCGTTTCGGAAGAGACAGGTACGTTAATAGTTAATAGCGTACTTCTTTTTCTTGCTTCGTGGTATTCTTGCTAGTTACACTAGCCATCCTTACTGCGCTTCGATTGTGTGCGTACTGCTGCAATATTGTTAACGTGAGTCTTGTAAAACCTTCTTTTTCGTTTACTCTCGTGTTAAAATCTGAATTCTTCTAGAGTTCCTGATCTTCTGGAGATACACATGATACTCTACCATCGAATCCTCTTAGTCT
+
::<>@CCCCCCCDDCCBBBDCBBBCCBBCBB?A@@@<@DAG>AACCCCD=@@CBC@B?BBBB?B?BCBBBABB?8:9777$794=7727?@A@BBB??>499?CCC@BAAA>>AA;?>A;@;?AAA>;;=<@@AA7;;@@==>>????=;:;?;??A=AA<A;@@AA?????<?AADD5@:@:@@ACD/D6660776//////<0766'2966:5:37;4==?==>B<@<@AAA@@<>>>=@@@@AA@?>>>>=>=A@?::5;=<::4;=5;;?;?AA=>
@ATNG8:01515:06052
GATGGTAGTGATACAGATCAGACACCAGAAGATCAGGAACTCTAGAAGAATTCAGATTTTTAACACGAGAGTAAACGTAAAAAGAAGGTTTTACAAGACTCACGTTAACAATATTGCAGCAGTACGCACACAATCGAAGCGCAGTAAGGATGGCTAGTGTAACTAGCAAGAATACCACGAAAGCAAGAAAAAGAAGTACGCTATTAACTATTAACGTACCTGTCTCTTCCGAAACGAATGAGTACGATGAGATCTCGTGTGCTACCATCGAATCCTCTTAGTCT
+
BCBC@CCCCBBBBCCCDBBBBDGDD?@@B@FEEDBB?B?CDDDCBB>BB?B?BBBBBBBB3A?BCCBBBCB>==7;>99::;.;B>C6;;;6;CD@FBCBCFCCB?B@BC@BCD@BBBBCCBBDDDCCCCBB?BCCC?BA@?@@??<B@CBB?BCCCCCCC?CCCCCB?BB?AAA<??BBA;?>?=@AABB3BC@B?>>DCCAB:><:>?@;><>CCBB@BBCBADC@C?AAC=CBB?BBBBBBCCBBB@A@CB@@@CCB>>>@A<AAACC<;;7;>=;ABAAA
@ATNG8:01518:06038
GATGGTAGATATATGCACGCTCTACCAGAAGATCAGGAACTCTAGAAGAATTCAGATTTTTAACACGAGAGTAAACGTAAAAAGAAGGTTTTACAAGACTCACGTTAACAATATTGCAGCAGTACGCACACAATCGAAGCGCAGTAAGGATGGCTAGTGTAACTAGCAAGAATACCACGAAAGCAAGAAAAAGAAGTACGCTATTAACTATTAACGTACCTGTCTCTTCCGAAACGAATGAGTACACACTCCATATGACACTTCCATCGAATCCTCTTAGTCT
+
AACBACBBBCCCCBBBCCCCCCCCC@BBB?BBBBBB?B?BCECCBA>BC@B@AA@=>???.?<ABBBBBBB>=<3;>99::;*;C>B5;;;-;BB?CCCCFCDCC?B@BC@BCC?CAAAADCDD@CCCCC@@?@CCD?AABCCBCC@C@BBB>BCCCCCBB?BBBBBB@BB@BBB>AABBC;???:=>@@@2@D@D??>BBDBB?B@C@=>:=<@@CCC@CBBBBCC@C?BBB>BCC?BBBBBBBBBBBCC?CCCCABBBB?:>:>ACAA<AB===>;?A;;;
@ATNG8:01518:06045
GATGGTAGTATCTGTCTACGAGAGCCAGAAGATCAGGAACTCTAGAAGAATTCAGATTTTTAACATCGAGAGTAAACGTAAAAAGAAGGTTTTACAAGACTCACGTTAACAATATTGCAGCAGTACGCACACAATCGAAGCGCAGTAAGGATGGCTAGTGTAACTAGCAAGAATACCACGAAAGCAAGAAAAAGAAGTACGCTATTAACTATTAACGTACCTGTCTCTTCCGAAACGAATGAGTACTGTATCTATGTGTGCTCTACCATCGAATCCTCTTAGTCT
+
@??==@ABDBBB;@@BICDAA;;9@?DBB?BB;;;B7<5:AB;;8998404=??:0/000'06=0//://38333(3733333$33,3,333&33348:88765--(-(-427-.).558=<=?CCCCCC@@@?BBBB?AAAAABAB?B?B@@>@BBCBBBB?BBBBBB?AA=A9:4:@AAA;:99<@@@AA2AD@C@?@CC>>?3838@@@=B<?>BBG?@BBBBCC@B>AAD=DDD?CCCCBBBBBBBAAABBBCBBBBAAABD?BBB@D=AA<@??<?>>>>
@ATNG8:01519:06052
GATGGTAGACACGTGTGCTCTCTCGTACTCATTCGTTTCGGAAGAGACAGGTACGTTAATAGTTAATAGCGTACTTCTTTTTCTTGCTTTCGTGGTATTCTTGCTAGTTACACTAGCCATCCTTACTGCGCTTCGATTGTGTGCGTACTGCTGCAATATTGTTAACGTGAGTCTTGTAAAACCTTCTTTTTACGTTTACTCTCGTGTTAAAAATCTGAATTCTTCTAGAGTTCCTGATCTTCTGGACAGAGTGTGCAGATACTACCATCGAATCCTCTTAGTCT
+
ACCC?CCCEBCAABBAABBBCCCGCCCCCCCCACCBC>BC@D@DCBBBBB>ABBCC@C@AAAC@C>BBBBBBCCC?BBCCC3BB?B???8?B@@=A?>8?A2:99;;>6BBBBBBA@=;:;5;8=AB@@@AA<AAAA<@@@>>=@???>>A@=;<9:::=BC<@;@A@@@@@BB=B????6?=B;>>BAB/BC>>>6>::888>9;;5;;:;+;===H=B==>:>BBA>==<@>A???AA7::>=CA??@@AA@@@@@@===>=;;BDB::68A;?>>:>??>=
@ATNG8:01522:06027
GATGGTAGCGCATATCAGCGCAGCCCAGAAGATCAGGAACTCTAGAAGAATTCAGATTTTTAACACGAGAGTAAACGTAAAAAGAAGGTTTTACAAGACTCACGTTAACAATATTGCAGCAGTACGCACACAATCGAAGCGCAGTAAGGATGGCTAGTGTAACTAGCAAGAATACCACGAAAGCAAGAAAAAGAAGTACGCTATTAACTATTAACGTACCTGTCTCTTCCGAAACGAATGAGTACGTGTGCGACGTGTCTCCTACCATCGAATCCTCTTAGTCT
+
BAA@?B@BDCCC@AABBBBBBB;;;/;AA>BDCCCB@B@CCCCBBC@BB>@<?AA@AA@A,@<AABBBBGFBBB=AA;;;;;';?=@?BDD9CCC@CCCCCCD@@<@@AA?ABC>@@@;;;BAAABBCCBCC@ABAC>;;;CBB;;:;AGCC@BCCDCCCC?BAA@@@<@B?BAA>ABBDD=B:939@BBB/9:5:AACBBAAC5:79AAA;@=?CCBBABBBBCCC@C@BBB=BCB?ABAA@@@AAAA9:9@@@@AAAAC>AAB>AAA@@<?>8??;5;;;;;
@ATNG8:01522:06034
GATGGTAGTATAGAGCTCTACATAGTACTCATTCGTTTCGGAAGAGACAGGTACGTTAATAGTTAATAGCGTACTTCTTTTTCTTGCTTTCGTGGTATTCTTGCTAGTTACACTAGCCATCCTTACTGCGCTTCGATTGTGTGCGCACTGCTGCAATATTGTTAACGTGAGTCTTAAAACCTTCTTTTTCGTTTACTCTCGTGTTAAAAATCTGAATTCTTCTAGAGTTTCCTGATCTTTCTGGGTCTACGCTCGTCGCGCTACCATCGAATCCCTCTTAGTCT
+
AAA>@CDEEED@;<==>BCC@??=A>CC9;9@=A@@@8=;:>:?:@@<@A?BACA@;?;@@??<@>ACBBBCBBB5=;887';;38777,38;<?>=>;9:29977996>;;=7357)..626.35:989//(.33357<;<<<<8889;;::=@5;:=<??;@:==>::8A>>1788'5-5377797.7;AA9@@@<<98966/5555'27688)/)/9477798///(/(/.64//.'./.908889:;::77;999988;:166::96555,577363,,,
@ATNG8:01523:06010
GATGGTAGAGTACAGTGTAGTAGACCAGAAGATCAGGAACTCTAGAAGAATTCAGATTTTTAACACGAGAGTAAACGTAAAAAGAAGGTTTTACAAGACTCACGTTAACAATATTGCAGCAGTACGCACACAATCGAAGCGCAGTAAGGATGGCTAGTGTAACTAGCAAGAATACCGCGAAAGCAAGAAAAAGAAGTACGCTATTAACTATTAACGTACCTGTCTCTTCCGAAACGAATGAGTACACACTCTCATATGACACTACCATCGAATCCTCTTAGTCT
+
:<<=<<556=;;;?CCCBBCCC9:=ABBC@BA;;:E@D@CCBBBAA>AC<?;@@:99@?@.?6=<<883B;<=D;88=====+<>;>2555&59;6<AAA<B?CC@B@CC@CBB@BA@@BABBAAA@B@AAB?BBBB?A:9:AA@A>B?DBB>BBBCCCAB?A@@@>=9>A:<=;5;7777)3793<=>>?2?C>BBBAA@><=1816<;;.5.59@@B@C::9>8918:78838==>BBBBBBBBBA@ABBBB>?>??:///;;5888886:=8=<<7:;;:8
@ATNG8:01480:06108
GATGGTAGCATCATGCATATCTCACCAGAAGATCAGGAACTCTAGAAGAATTCAGATTTTTAACACGAGAGTAAACGTAAAAGAAGGTTTTACAAGACTCACGTTAACAATATTGCAGCAGTACGCACACAATCGAAGCGCAGTAAGGATGGCTAGTGTAACTAGCAAGAATACCACGAAAGCAAGAAAAAGAAGTACGCTATTAACTATTAACGTACCTGTCTCTTCCGAAACGAATGAGTACCTCTCAGACGCTCGTCCTACCATCGAATCCTCTTAGTCT
+
?;<>@CBBBBA@ABBBCCCABBBBC?AAL@CBBC99:;?BBBDDCC@BB>A>BCBBCBBC1B>AABBBCC??=;.;79444&4;7;.444&5<==CBBBCEC;;:0<AA;@AA000??CBCCCCBCHCCCC@CBBB?CBCCCCBB@C@CAB>ABBBBBCD@CAA?@@?AA>AA@<>>99:,7;;8<<=<?.=A?A>??CBBBB?C@??@@;?:>8;;@=@CELCBB?B????9?BA=CB>??AB?BBEBAAACCCCBC?>;?>>;>BA==:==:===7;;>>;
@ATNG8:01484:06101
GATGGTAGGACGAGCGTCTGAGAGGTACTCATTCGTTTCGGAAGAGACAGGTACGTTAATAGTTAATAGCGTACTTCTTTTTCTTGCTTTCGTGGTATTCTTGCTAGTTACACTAGCCATCCTTACTGCGCTTCGATTGTGTGCGTACTGCTGCAATATTGTTAACGTGAGTCTTGTAAAACCTTCTTTTTACGTTTACTCTCGTGTTAAAAATCTGAATTCTTCTAGAGTTCCTGATCTTCTGGGTGCGCTACAGTCTCTCTACCATCGAATCCTCTTAGTCT
+
<<@=@CDD?@@;5595?;?BCCBC@BBBDDAA?ABBB>CE@C@BBCBBDCADCC@A=A=ACEG@B@CCCAABBEC>@@@@@0AA?BBBC=CCBB?BBB>BB9<;BBBDACCCCCCCC@DCC@C@CCCBCBBB@BBCC?CCDDBAA@CBBBDBBBB?CCC@CC@B@BBCBDDCCC@BBBBB8B>B@BCDDD5DC@AA<AABCDCCCCB@BCBD5DBBCD@D@DD@DCCBCBB@BHCCCDCC?BCCD>CEBBBCBBBCCCCCCCDCC@BBB@@<@C=AAB@BCCCC
@ATNG8:01490:06101
GATGGTAGCACGACACGACGATGTGTACTCATTCGTTTCGGAAGAGACAGGTACGTTAATAGTTAATAGCGTACTTCTTTTTCTTGCTTTCGTGGTATTCTTGCTAGTTACACTAGCCATCCTTACTGCGCTTCGATTGTGTGCGTACTGCTGCAATATTGTTAACGTGAGTCTTGTAAAACCTTCTTTTTACGTTTACTCTCGTGTTAAAAATCTGAATTCTTCTATAGTTCCTGATCTTCTGGTCTACTACACTGTACTCTACCATCGAATCCTCTTAGTCT
+
7:::<A@ADCBCAB>BB@B?@A?@BBCCCCCC@CDFI?CCAC?CCBABDD@BB@??@D;???;<?@CAAAABBAC?BBBA<1?@=@987,3:898<:99=?589<A@@<ABB@A@AA<?>@=@?B?@B>>9949=>><@@@@??=@@AAAAD>>>:;;;=BB=A<@?>AAAA??<??AAA5A=A488888(/<===1://///9<9917787'522296=39>188>>==>:>7;;<<<>688>:8;;@====>>>>ACA@?@@@==;;;A;@@:;;:=@?;66
@ATNG8:01493:06062
GATGGTAGGAGACACGTCGCACACGTACTCATTCGTTTCGGAAGAGACAGGTACGTTAATAGTTAATAGCGTACTTCTTTTTCTTGCTTTCGTGGTATTCTTGCTAGTTACACTAGCCATCCTTACTGCGCTTCGATTGTGTGCGTACTGCTGCAATATTGTTAACGTGAGTCTTGTAAAACCTTCTTTTTACGTTTACTCTCGTGTTAAAAATCTGAATTCTTCTAGAGTTCCTGATCTTCTGGCGCTCTGTCACGTCTGCTACCATCGAATCCTCTTAGTCT
+
A@C??CAC?BBBDCCBABCCB@@@BBBBDCBB@BCCE?FE@B@BBCCCCB@BBBBB@B?@ABD@D@AB@ABBBAB<::999$9<<BBBB=BDDD>AAB@BB?BAAA@A=ABBAABBB?BBD;?<?AA987788==?@<@AAA@@???BB@@?878188;8=?=@<@>==CDCAA:ACAAA5?;?<ACCCC/=?>AB7:;>>@@?<<<18888(8:;;B<A<AA<@@@BB@@=@=A@@>==:===8=>??@@@@A@???===A???:==@::5:A;>>>:=>>>>
@ATNG8:01500:06066
GATGGTAGTAGTCTGGCACACTCTGTCCAGAAGATCAGGAACTCTAGAAGAATTCAGATTTTTCAACACGAGAGGTAAACGTAAAAAGAAGGTTTACAAGACTACACGTTAACAATATTGCAGCAGTACGCACACAATCGAAGCGCAGTTAAGGATGGCTAGTGTAACTAGCAAGAATACCAGAAATCAAGAAAAAGAAGGTACGCTATTAACTATTAAACGTTCCTGTCTCTTCCGAAACGAATGAGTACACATCGTCGTGTCGTGCTACCATCGAATCCATCTTAGTCT
+
--89+--8:77;///)/9977;;;;>>:6668=;;<<?:>7<<6655>9<<9<7////////$//5:::887//)/66.69/3333$485:.44(4:;6;459555<65.69;;7<>>7;;==555;;<<<<BA:;29555.5777///)/5;5;6616:::;6557::<<::7:<7<<>556>A4;<<:;<<=<)77)/)///;<<<<;>;<;:9)//(///)/)-------(/)/:;5<<<6<<:::<<;<<=888;;<<<:5433889499:98433,338828:555
@ATNG8:01500:06073
GATGGTAGCGAGCGAGTGTGTATACCAGAAGATCAGGAACTCTAGAAGAATTCAGATTTTTAACACGAGAGTAAACGTAAAAGAAGGTTTTACAAGACTCACGTTAACAATATTGCAGCAGTACGCACACAATCGAAGCGCAGTAAGGATGGCTAGTGTAACTAGCAAGAATACCACGAAAGCAAGAAAAAGAAGTACGCTATTAACTATTAACGTACCTGTCTCTTCCGAAACGAATGAGTACGATGAGAGAGCTCTCTCTACCATCGAATCCTCTTAGTCT
+
@B<:=?;;@CBBABBBBBCCDCAAAACCCACGDFBB@B?@@CAAA@<??;@;>>A;;;;;':7B=>CGAAAA>=8@@<;;;.9B<C2;;;&9@@<@CBB@CC;;6;@AB>B;;4:A@@BCCCCCBCCB;:<@BBAA>ABBCDC@@=A?B<;9;AABCDCF@DBBAA@?BC@CBB?BBBBB;:::@BCEHD3BC?B:99AA?9:4::=?AA;><>BAAAACB;:;AB@C@CCC>CBC@CBBBBBBCBBBBCBBBBBB@AABAAAB?BBBBB<>;=@@@<A>>>>
@ATNG8:01503:06064
GATGGTAGCATCATTCATATCTCACCAGAAGATCAGGAACTCTAGAAGAATTCAGATTTTTAACACGAGAGTAAACGTAAAAAGAAGGTTTTACAAGACTCACGTTAACAATATTGCAGCAGTACGCACACAATCGAAGCGCAGTAAGGATGGCTAGTGTAACTAGCAAGAATACCACGAAAGCAAGAAAAAAGAAGTTACGCTATTAACTATTAACGTACCTGTCTCTTCCGAAACGAATGAGTACTATGTAGAGCTCTATACTACCATCGAATCCTCTTAGTCT
+
>@A??CBBBBCCBB@CDCCCCCFCC@CDC?BBCB??<@=AABAABB?BB?C@CBA9::::.9@BCDABB?A877+7>:<;;:$9;5:5:99&9@D?DDCCCCBBB@B@CC@CCC@CBBCCCB@@A;<;??@@=AB;;8;ABABB@@=A=B@A?ACLFDDBC@BAB@?@?BC@AAA?@>>>=5=00*......%.:0/0)00;=CBC>C6@9<:;A=>=BCC?AAA@@@D?B?BBC>C??<?AB@BBBCCBBBBB??@BBBF>>>>>@<@AAAD<AA<===<@CBBB
@ATNG8:01511:06100
GATGGTAGGTGCACATGAGTGTATCCAGAAGATCAGGAACTCTAGAAGAATTCAGATTTTTAACACGAGAGTAAACGTAAAAAGAAGGTTTTACAAGACTCACGTTAACAATATTGCAGCAGTACGCACACAATCGAAGCGCAGTAAGGATGGCTAGTGTAACTAGCAAGAATACCACGTAAGCAAGAAAAAGAAGTACGCTATTAACTATTAACGTACCTGTCTCTTCCGAAACGAATTAGTACCTCTCAGACGCTCGTCCTACCATCGAATCCTCTTAGTCT
+
@<<>@CCC@AAABBBBCCBCCCCCD@DCC?BBBCBA?A?BBBCCBB=AA6;6;ABBDCDD2C@CCCDBBCCCCD>BB9::::*:C>C5;;;-;BA=BDCBBBB;;6;?BB?BBB?BBBBDBDCDDBBBCCCC@CCCC?CBBBBBBA?C@C@@?@CDDECBB?BCCCCC@CC?999<??AAC?>>??BFFDD2@@>ABCCCBABB?E?BBB@3918?CCB@CCBBCGDAC?A@@<ADIAE@BBCCC?CBBBCCBABBFD>>>>AAA>BBCBB?BA<A@@<@@>>>
@ATNG8:01517:06067
GATGGTAGCACGACACGACGATGTGTACTCATTCGTTTCGGAAGAGACAGGTACGTTAATAGTTAATAGCGTACTTCTTTTTCTTGCTTTCGTGGTATTCTTGCTAGTTACACTAGCCATCCTTACTGCGCTTCGATTGTGTGCGTACTGCTGCAATATTGTTAACGTGAGTCTTGTAAAACCTTCTTTTTACGTTTACTCTCGTGTTAAAAATCTGAATTCTTCTAGAGTTCCTGATCTTCTGGAGATACACATGATACTCTACCATCGAATCCTCTTAGTCT
+
A;C>ACCCBAA@;@BBABB;69BBHCCCECBB@BDDC>CCADAEDBBBBB@CCCCB?B@BABE@B?ACCCCACAC?BBCBB3AA<A???:?CBB@ABC?CB=879CDD@AAACA@@B>BBA?@<AADDA<;;:;AAA9===???@@A@?@?@@@C<===<AA<A=BBAA=====:=@@BB5B;>;?=@@@,66277),,,,,,9::>=AAAA*:A:>>6A9==7>@@BB>?;?:><;;BG8;;><??>?>>@888=====?>>>@>???::5:<9=?A>E????
@ATNG8:01517:06098
GATGGTAGGCGACATACATACGCGCCAGAAGATCAGGAACTCTAGAAGAATTCAGATTTTTAACACGATAGTAAACGTAAAAAGAAGGTTTTACAAGACTCACGTTAACAATATTGCAGCAGTACGCACACAATCGAAGCGCAGTAAGGATGGCTAGTGTAACTAGCAAGAATACCACTAAAGCAAGAAAAAAGAAGTACGCTATTAACTATTAACGTACCTGTCTCTTCCGAAACGAATGAGTACAGAGAGTACGATATGTCTACCATCGAATCCTCTTAGTCT
+
;;<=@GDC@CABBDDDCCCCA@@AA=A@@<ABCCCC@DACCB@@@@<@C>A?ABBBBBBB1@=@CC;;;CCCCC>CBAAAAA2AA?B?BCC:CBD@CBCBCBC;:7;@BB@BDD?@@CCCCCCBBBCCBBCEADABA@BCCCBBBC?C?C:::;DBAABBB?BDEBAA?CC@CCC=?????9>@@;998989%9@;@999BCBAA<?<>?AA9?;?ABBC@CDBBBDE@D@@@B>BEG?AAACCCBCBBBCCCBABBBBBB@@@BB<@AB>>;>B?A>>:>@==>
@ATNG8:01519:06084
GATGGTAGACATATCGTACTCTCTGTACTCATTCGTTTCGGAAGAGACAGGTACGTTAATAGTTAATAGCGTACTTCTTTTTCTTGCTTTCGTGGTATTCTTCTAGTTACACTAGCCATCCTTACTGCGCTTCGATTTGTGCGTACTGCTGCAATATTGTTAACGTGAGTCTTGTAAAACCTTCTTTTTACGTTTACTCTCGTGTTAAAAATCTGAATTCTTCTAGATTTCCTGATCTTCTGGGCTGCGCTGATATGCGCTACCATCGAATCCTCTTAGTCT
+
::<=?CCBCCBBBDBBBDDCCCCCCCCCCBA@?AEEG>BB?B?CBBBCCC?BBBAA>B@CCC??A>A@@ABBFAA>ABC=B+CC@CA@@;@98:?BCC@BB?BBC?@<ABBBB@@>=CCC=A8?>@?>>=D;?AAAD7><<=AAAB@BBCBBB??AB=??:?;?@@@@@@CA9<=@DD3?:?=@@@@>/<=9991:>>?@??>>>:>@@@/@@@@B<@<>><>>>?>==6=8<=@@AA<>>>A:A:;687@DAAA@?????AA<AAA>=:=@<:::<@@@<=
@ATNG8:01521:06088
GATGGTAGCTCGCTGATGATATCTCCAGAAGATCAGGAACTCTAGAAGAATTCAGATTTTTAACACGAGAGTAAACGTAAAAAGAAGGTTTTACAAGACTCACGTTAACAATATTGCAGCAGTACGCACACAATCGAAGCGCAGTAAGGATGGCTAGTGTAACTAGCAAGAATACCACGAAAAGCAAGAAAAAAGAAGTACGCTATTAACTATTAACGTACCTGTCTCTTCCGAAACGAATGAGTACACACTCTCATATGACACTACCATCGAATCCCTCTTAGTCT
+
<<>?@DBBBA<@;@CCFCBCCCC99:<CC@CCCB:9798;;ABCBC?CB@E?BA?89999)9;AACDCAAA??>5==;;;;;*;@>?5999&59949969@A@>@<@=AA=ACD:;;GBCCDCCCCIB@@@B?B@@@@BA@@CCCB?BAD@@?@CCCDBCB@CBC????::4:?=;>>9999+9<<9=@@@AA(@B>A?>?BAABB>A=<>;;5;5;>@@@?BDBBBCC@B@???9>@@=ABAABBBBBAABBBABAAADBBBCDBB?BBA@@=?@@;???<@A???
@ATNG8:01524:06062
GATGGTAGGCGTGTGAGAGTCTGCCCAGAAGATCAGGAACTCTAGAAGAATTCAGATTTCTAACACGAGAGTAAACGTAAAAAGAAGGTTTTACAAGACTCACGTTAACAATATTGCAGCAGTACGCACACAATCGAAGCGCAGTAAGGATGGCTAGTGTAACTAGCAAGAATACCACGAAAGCAAGAAAAAGAAGTACGCTATTAACTATTAACGTACCTGTCTCTTCCGAAACGAATGAGTACTATGTAGAGCTCTATACTACCATCGAATCCTCTTAGTCT
+
>CDD@CCC@CBBCDBBABBBBBCDD=CCE@CB<<;GFI@BBBCBCC@CB?B?CBBAAA<ACDABBDCCCICCCC>CCDCCCC3;;5<5<<<6;@A?CBBBEDCCD@C@BC@BBB?BBBBBBDCCCCBBBCCD@CCCC>BABBBBBB?C?CBB@BDCCCDBB@BBBBBB@BD@BBB=??BDD>>>=8<<<==1=A?C998BBCBB?B@FBA>:=:=?BBB@BBBBBCC?C?CCC>CCC?BBBFEAAABBBBBBBBBCBBBBB>@;A<AAAAA=><8;;;:@B???
@ATNG8:01524:06069
GATGGTAGAGAGAGCTCTCTCATCGTACTCATTCGTTTCGGAAGAGACAGGTACGTTAATAGTTAATAGCGTACTTCTTTTTCTTGCTTTCGTGGTATTCTTGCTAGTTACACTAGCCATCCTTACTGCGCTTCGATTGTGTGCGTACTGCTGCAATATTGTTAACGTGAGTCTTGTAAAACCTTCTTTTTACGTTTACTCTCGTGTTAAAAATCTGAATTCTTCTAGAGTTCCTGATCTTCTGGGTCTACGCTCGTCGCGCTACCATCGAATCCTCTTAGTCT
+
BA?;=AAB@@@CCCD;;9CDDCCICBBBCCA@=?:9;.;C?CACBCCDDD@@A@AA>A@BBBC@C?BABCCABBDA?<<;;.<@;@=??8?CBB@BCB=@?588?@AA>BBBBBBBB?B@@:=:=AAA@?==:=>?@7;;AAAA@@@@@??=::::==?>@@<@;>>ACCBD??:?AABA;A=A:>>AAA/AAAA?7@==>=>>>AA;????/????B=B=??;???A???<A<AA???@:>>AA:AAA???@@?>?@???>=>?<?AA??8:61633-33---
@ATNG8:01524:06093
GATGGTAGTGTCATATGAGAGTGTGTACTCATTCGTTTCGGAAGAGACAGGTACGTTAATAGTTAATAGCGTACTTCTTTTTCTTGCTTTCGTGGTATTCTTGCTAGTTACACTAGCCATCCTTACTGCGCTTCGATTGTGTGCGTACTGCTGCAATATTGTTACGTGAGTCTTGTAAAACCTTCTTTTTACGTTTACTCTCGTGTTAAAAATCTGAATTCTTCTAGAGTTCCTGATCTTCTGGTATGACTAGTGTACTACTACCATCGAATCCTCTTAGTCT
+
:5<=;BCBCCDCBBDCCCCDCCCECCCCBDCC@CCCD=BCAC@CCCCCCC@CCCCC@C@CCCB?C@CECCCGC?>999:9:';B<@ADC>BBBB@BDC@CC?BBCCCC?BBCCCCCC@CBC@C@BBBCBABD?CCCB?@@BCCCCFFCBBCCBBB@CED@CC@BBBCCBBBBA=?::::.:>?;;;;;;*;A@AA=BBECDCBBCCACJJJ3CCCCC@CABDADDDCCBB@BABBBCCC?BBC@BBBCBBBDDDEBABEEECBB@BDDCC@@?<?B@<BCAAA
@ATNG8:01478:06133
GATGGTAGCATCATGCATATCTCACCAGAAGATCAGGAACTCTAGAAGAATTCAGATTTTTAACACGAGAGTAAACGTAAAAAGAAGGTTTTACAAGACTCACGTTAACAATATTGCAGCAGTACGCACACAATCGAAGCGCAGTAGGGATGGCTAGTGTAACTAGCAAGAATACCACGAAAGCAAGAAAAAAGAAGTACGCTATTAACTATTAACGTACCTGTCTCTTCCGAAACGAATGAGTACGATGAGAGAGCTCTCTCTACCATCGAATCCTCTTAGTCT
+
<AAB?BACD>BBBCCCC?>><000=)//:7:@AA@@=A=AABBBBC?99248AAAA?CDD+C9?:ABBCBDBB@8@?@@@@@1?@>@4::9&5?B;@@BBBBCAA<@>@@;@@@<ABBABBBBBB;<<AA;;4;B@@>AAB@@@A@AA8@;;8;BBABCA@>@CCAAB>AB=:::699@@@5=::3::9999$9987947<<>0000<?>////9@@BEE@CCBBBAA>A?DAC=AAA=@@??????A???BBCEHBB998>>9@@><===@<@@<@@@9===;;
@ATNG8:01479:06110
GATGGTAGCGAGCGAGTGTGTATACCAGAAGATCAGGAACTCTAGAAGAATTCAGATTTTTAACACGAGAGTAAACGTAAAAAGAAGGTTTTACAAGACTCACGTTAACAATATTGCAGCAGTACGCACACAATCGAAGCGCAGTAAGGATGGCTAGTGTAACTAGCAAGAATACCACGAAAGCAAGAAAAAGAAGTACGCTATTAACTATTAACGTACCTGTCTCTTCCGAAACGAATGAGTACGTGTGCGACGTGTCTCCTACCATCGAATCCTCTTAGTCT
+
>AA>?BDBBBCBBBBBDDEDCCABAACCFACCBDBB?B@DDDCBBB?BB?B>BACCCCCC3C@BBBECCCCAA?<@BAABBB5BD=A;@@@9@CD@FCCCB>>00+0;@@<ACC?CCBBBBCAAACCCAA@C@DGCC?BBBABBBC@C?C9:;:DDDDBBB?BBCBCC@CC@BBA9>=887*:@@=BCCCC2CC?C99:BCBBA?B?CBCB=?>?CCCC@CDCCDCC@C@CCC=CCC@@@ACCCBBBB?>=AABABBBBBB?BBA=BBBBC>CC@A@@585::2
@ATNG8:01481:06155
GATGGTAGGCGACATACATACGCGCCAGAAGATCAGGAACTCTAGAAGAATTCAGATTTTTAACACGTGAGTAAACGTAAAAAGAAGGTTTTACAAGACTCACGTTTAACAATATTGCAGCAGTACGCACACAATCGAAGCGCAGTAAGGATGGCTAGTGTAACTAGCAAGAATACCACGAAAGCAAGAAAAAAGAAGTACGCTATTAACTATTAACGTACCTGTCTCTTTCCGAAACGAATGAGTACGTGTGCGACGTGTCTCCTACCATCGAATCCTCTTAGTCT
+
@:@=ADCC?C9<<CCCCCDDCCCBB?BCEBCCCCCC?B>@CCBBAC@CC?B@CCCBBBBB5B?CCBBABBBCCC=CC@@@@@1@D?D<??>7@BB@CCBBD?A;:;7<@CC@DCC?BBC@@ACCDCBCCBBCC@CDDD>AABBCCBB@C@C99;9CCCBCDC?CCBBBB@AB?BBA9??888*:>>99:9999%9???:79BBBBB=>>=@BB?C?>CBBCACBCBBCCC?C@CCC>CBB?BBBBBBBBBBAAABBBBAAAC>>9<<>9>CBBA?DD====9<A:::
@ATNG8:01488:06113
GATGGTGAGAGAGCTCTCTCATCGTACTCATTCGTTTCGGAAGAGACAGGTACGTTAATAGTTAATAGCGTACTTCTTTTTCTTGCTTTCGTGGTATTCTTGCTAGTTACACTAGCCATCCTTACTGTGCTTCGATTGTGTGCGTACTGCTGCAATATTGTTAACGTGAGTCTTGTAAAACCTTCTTTTTACGTTTACTCTCGTGTTAAAAATCTGAATTCTTCTAGAGTTCCTGATCTTCTGGTGAGATATGCATGATGCTACCATCGAATCCTTCTTAGTCT
+
@@CB@BBCCCCCCC@ABGEFCGGDBBBBB;;7;CBD=BA>@>BCCBBCC?BBBBA=@>@AAD@C?CCCCBCBAA>BBCCC3BB?BCC=6=BBC=?@C?BB87:=@@?<@BDBBBBB?BBB?><@@@@===B;??@@7::::>>>AA=>>A>==A;988=A@<@<=>=@???AA<>>>BB5B=E<>>>>>/>=888*88::;;;;:>7=<=<.9:::A<A=@@<>>>????=@<@ABB>>:>=?:?>??A@@@A????@@@@===:>@=::777+/,-9497-//
@ATNG8:01489:06150
GATGGTAGATATATGCACGCTCTACCAGAAGATCAGGAACTCTAGAAGAATTCAGATTTTTAACACGAGAGTAAACGTAAAAAGAAGGTTTTTTACAAGACTCACTGTTTAACAATATTGCAGCAGTACGCACACAATCGAAGCGCAGTAAGGATGGCTAGTGTAACTAGCAAGAATACCACGAAAGCAAGAAAAAAGAAGTACGCTATTTAACTATTAACGTACCTGTCTCTTCCGAAACGAATGAGTACGTGTGACGTACGTGAGCTACCATCGAATCCTCTTAGTCT
+
BBA>@BBBCCCCBCBBCCCDBBBBC@CCFACAAABB?B@BBABB@?;?@4:89AABDCCC+>7=B4748?8<??8?9:4<<<)<=7<.999:;$;9;;;<;65<55559)57::.549399545<::<<@?A;BBB?;;;A9:;9?@@@B@D;:;B?BBBABB@@=@@@A@A<???BCC<??999*333,//////$/:6////899337(78733919077==98=>>@@@@?C<>@C=B@@<???=>;<<;<>>BBBCBCCCCA@ABBB?BBBAA=AA@BBB?BC?::
@ATNG8:01493:06140
GATGGTAGTATAGAGCTCTACATAGTACTCATTCGTTTCGGAAGAGACAGGTACGTTAATAGTTAATAGCGTACTTCTTTTTCTTGCTTTCGTGGTATTCTTGCTAGTTACACTAGCCATCCTTACTGCGCTTCGATTGTGTGCGTACTGCTGCAATATTGTTAACGTGAGTCTTGTAAAACCTTCTTTTTACGTTTACTCTCGTGTTAAAAATCTGAATTCTTCTAGAGTTCCTGATCTTCTGGCGCTCTGTCACGTCTGCTACCATCGAATCCTCTTAGTCT
+
<<<>@BBBAABCCDCCC@BBCDCCBBBBDDBB?BCCD=CC?B?BBBBBBA@CCCAA=A>BBBA?C?CCCAABCBC?AA@@A.@A?A@@A<ABBB@C>>9>>498BCCD?BBBBB??A;??>:@:@@@@AA@@:@@@A;A???<<<=>>C?>?>>>:=??:A?=A<AAAA>>>AA<@?@??5?<A<???@>/==666)//;///<<<=8====.<???B;@:8818<;>@>=:=:=@BAAA:>>@=@@A?A?>>@>>>>=;==??B=A@>>?<@A<>@>:@A??>
@ATNG8:01497:06115
GATGGTAGTACATGATAGACGACACCAGAAGATCAGGAACTCTAGAAGAATTCAGATTTTTAACACGAGAGTAAACGTAAAAAGAAGGTTTTACAAGACTCACGTTAACAATATTGCAGCAGTACGCACACAATCGAAGCGCAGTAAGGATGGCTAGTGTAACTAGCAAGAATACCACGAAAGCAAGAAAAAGAAGTACGCTATTAACTATTAACGTACCTGTCTCTTCCGAAACGAATGAGTACTATGTAGAGCTCTATACTAATCGAATCCTCTTAGTCT
+
CCED@D@@ABBCCCCCCCCC9;;DC@CCC@DCCFAB?A@BBDCCCC@BB=A?BBC@@@@@0@?BBBCCCCCCCF>CB@@???0@B=B2;;;6;CCADABBEBA:96;>AB>BEL?AABBBBBBBBCCB@@@E@CCBB@BBDCCCAA?A@CAA?BDDECCBB@CCCBBB???;@BB=@@999.9==9=@@@A2@A?D???BBBAB<><?CAA<?<?ACCCBCCBBBCC@C@CCC=CCD@AAABCBBABBBCCBBBCBBB>>>CCC=@@CB>B>9>=<6<<666
@ATNG8:01498:06123
GATGGTAGCTCTGCTCTGACTCTTGTACTCATTCGTTTCGGAAGAGACAGGTACGTTAATAGTTAATAGCGTACTTCTTTTTCTTGCTTTCGTGGTATTCTTGCTAGTTACACTAGCCATCCTTACTGCGCTTCGATTGTGTGCGTACTGCTGCAATATTGTTAACGTGAGTCTTGTAAAACCTTCTTTTTACGTTTACTCTCGTGTTAAAAATCTGAATTCTTCTAGAGTTCCTGATCTTCTGGGCAGACTCTCACACGCCTACCATCGAATCCTCTTAGTCT
+
95<>@CCCBC=CCBBCCCCCDCC?CCGCDB;;:;AAC>BB@C@BBBCCDD@CCCAA>AACCCC@CACCCCCCCCDACCCCC5BB@BCCC>CCBB@CCD?BB:;;@CBF@CBBBBBBL?AAD@D?BACCBBBD?CCCC@CAAACBBBBCCBCBBBC@CBB?BB?A?ABCCDCCCD?BBDDD=G@C@BBBBB0ABABB>BBDDCCCAA@=@A@A0AABBB@B@CD?CCBBBBA?A@BCECCC?B?BB=BCCCCBBCBBBABCC@CBB?CBBBC?BB?BBB>BCAAA
@ATNG8:01498:06153
GATGGTAGTGTGTCTCTGAGAGTAGTACTCATTCGTTTCGGAAGAGACAGGTACGTTAATAGTTAATAGCGTACTTCTTTTTCTTGCTTTCGTGGTATTCTTGCTAGTTACACTAGCCATCCTTACTGCGCTTCGATTGTGTGCGTACTGCTGCAATATTGTTAACGTGAGTCTTGTAAAACCTTCTTTTTACGTTTTACTCTCGTGTTAAAAATCTGAATTCTTCTAGAGTTCCTGATCTTCTGGGATGTGTGCGCAGTGCCTACCATCGAATCCTCTTAGTCT
+
::;>9<ACDDCBACAB;AA99:CCDCBCBBBB?A?BE@BB?B@BCBCBBB@BBBCC@G@CCCC@C@CCCDCCCAA<AAA@A09@9BBCC?BAA@;;9CACC=<<ADBB@BCGCCBABACCC?@<ABAAADCC@CGDI@BBAAB;;;IBBBCBCBC?BBC6;;=@=@CBBCBCBA5;;;;;-;=B4:9:9:':?;::9*9>?==@AAC<:==<<+9///97;49<=@@>>@::69=AABCBA=A@@@8A:9;BBBA@;;;BCC=@AB@BBBBB@BA?@@?;?B999
@ATNG8:01499:06130
GATGGTAGTGTGTCTCTGAGAGTAGTACTCATTCGTTTCGGAAGAGACAGGTACGTTAATAGTTAATAGCGTACTTCTTTTTCTTGCTTTCGTGGTATTTCTTGCTAGTTACACTAGCCATCCTTACTGCGCTTCGATTGTGTGCGACTGCTGCAATATTGTTAACGTGAGTCTTGTAAAACCTTCTTTTTACGTTTACTCTCGTGTTAAAAATCTGAATTCTTCTAGAGTTCCTGATCTTCTGGTCTACTACACTGTACTCTACCATCGAATCCTCTTAGTCT
+
::::9>>B;;6@@B@@9;9<9;CDBBBA0000*0=;;8?A=?=?;999955@@@==8@;666=:CACBB@B<:5<655555$557====56:;==B;00*07)//<::>:>A><<<994;@B=B@DHICCC;;7;C;;6;BBAAA;;;B@>@=::4::9;9929.5@@=CCCB@;>9:::-9;>=9999:':?@BB>CCBCCA996;7<=>>+==>6615799.5>999==0525555::39992959>9@@966BCCCFDB@9:6::::@=;<6;00+0>@@A
@ATNG8:01500:06147
GATGGTAGACACGTGTGCTCTCTCGTACTCATTCGTTTCGGAAGAGACAGGTACGTTAATAGTTAATAGCGTACTTCTTTTTCTTGCTTTCGTGGTATTCTTGCTAGTTACACTAGCCATCCTTACTGCGCTTCGATTGTGTGCGTACTGCTGCAATATTGTTAACGTGAGTCTTGTAAAACCTTCTTTTTACGTTTACTCTCGTGTTAAAAATCTGAATTCTTCTAGAGTTCCTGATCTTCTGGACAGAGTGTGCAGATACTACCATCGAATCCTCTTAGTCT
+
?CC>@CC@@A@;;6B@?ABCHHCDCCCBBDAA?BGGD?CC@C@CBBCCCC>@@C;:7;?BBBB@D@CCCCBCAAA?CCFEF1??=A::9.8AAA?CAA=@A3:9:7;>;?AABBAAB?A>>=A=A@@@???A=ABAC=>>>>@A>>>>>>ABBAA<>>>=AB:>:=@AAAAAAA;>>>BB5B7:4;=;<:*<=67707::///=:9<8=<=<.;AA==060//*/;:<?@?=A=AAAA==7;;==???BA??>>>AA>>>AA@??<?788@<@@;??A=ACA77
@ATNG8:01501:06159
GATGGTAGATATATGCACGCTCTACCAGAAGATCAGGAACTCTAGAAGAATTCAGATTTTTAACACGAGAGTAAACGTAATAAGAAGGTTTTACAAGACTCACGTTAACAATATTGCAGCAGTACGCACACAATCGAAGCGCAGTAAGGATGGCTAGTGTAACTAGCAAGAATACCACGAAAGCAAGAAAAAGAAGTACGCTATTAACTATTAACGTACCTGTCTCTTCCGAAACGAATGAGTACTACTCTCAGAGACACACTACCATCGAATCCTCTTAGTCT
+
<DC?@CDCCC@@ADCDCCECCCCDD?AAD@CBCB??<@?BBCDCCC?CC?B?AA@::999):<ACCCABACDDD>AAAB@BB?@@<@5;;;6;DE@;<:BCGE@@=@@BB@CCC?AACCJCCBCCCCCBBDC@CAAA>ACCABBBB@B@BBB?BBCDDCCC?BBABBC>AA>BBB?BBAAA<BBB>BBBBB3BC>A>>@BDDB?:94:<<<,/*/:A>><ACBBBCDDE@AAA<@CC@BBBBCCBB>??AACBCAAABBBAAABC@CCB??>?D?@>>;>BBAA
@ATNG8:01502:06121
GATGGTAGGCGAGAGTGAGACGCAGTACTCATTCGTTTCGGAAGAGACAGGTACGTTAATAGTTAATAGCGTACTTCTTTTTCTTGCTTTCGTGGTATTCTTGCTAGTTACACTAGCCATCCTTACTGCGCTTCGATTGTGTGCGTACTCTGCAATATTGTTAACGTGAGTCTTGTAAAACCTTCTTTTTACGTTTACTCTCGTGTTAAAAATCTGAATTCTTCTAGAGTTCCTGATCTTCTGGTATACACACTCGCTCGCTACCATCGAATCCTCTTAGTCT
+
A?A>@DBB=CCCCBCCCDCCCBBBBCDCDEAA=ABBB<BC@C?CBCCDCC?CCCAA?B@DBBB?B?CCBBBBBA?<77777$99397782:A@>;?00+0=5;=>@BC?CBACBBAA>ABA:?:??????>>:>@@@;@@@A===?>>>CA;;;:>>>;;;7;;?@@@@>>>@9=>ACC5A<A;@?AAA/AA8992:>=>@BA@@>=BBAB/@;<;A;?;==:=ABBAAA;@;@@@A??<>>>=AAA==>>>?>===@AAAAAA;;;;>A<@A;==;;@@@C?
@ATNG8:01502:06144
GATGGTAGCATCATGCATATCTCACCAGAAGATCAGGAACTCTAGAAGAATTCAGATTTTTAACACGAGAGTAAACGTAAAAAGAAGGTTTTACAAGACTCACGTTAACAATATTGCAGCAGTACGCACACAATCGAAGCGCAGTAAGGATGGCTAGTGTAACTAGCAAGAATACCACGAAAGCAAGAAAAAGAAGTACGCTATTAACTATTAACGTACCTGTCTCTTCCGAAACGAATGAGTACGTGTGCGACGTGTCTCCTACCATCGAATCCTCTTAGTCT
+
?<>;>ADCBCDDCBABCCDG@BBCD?CCC@CCCCBB@B?BBCCCCC>CC?A=AACCCCAC2C?AAACCBBBBBB?BBCBBBB3B@>A5;;;.;CB?BAAAFFI;99;ACC@BCC@BBBBBBCCCCCDCBBBC@CCCC@BBBCBBBB?C@CBB?BCCCCBBA?ABBBCB?BB@BBB999@??8???:@@?@@2@A?A999CBBAB?B?AA?B:=:=>B@@=@@@@@CC@B?BBB=BCD?AAADBCCBBBBBBBBBBBBCBBB?ABD@C@====BA=@;;7:?<=>
@ATNG8:01504:06135
GATGGTAGTGTGTCTCTGAGAGTAGTACTCATTCGTTTCGGAAGAGACAGTTACGTTAATAGTTAATAGCGTACTTCTTTTTCTTGCTTTCGTGGTATTCTTGCTAGTTACACTAGCCATCCTTACTGCGCTTCGATTGTGTGCGTACTGCTGCAATATTGTTAACGTGAGTCTTGTAAAACCTTCTTTTTACGTTTACTCTCGTGTTAAAAATCTGAATTCTTCTAGAGTTCCTGATCTTCTGGTATGACTAGTGTACTACTACCATCGAATCCTCTTAGTCT
+
@BCC@CCCCAA@@;?;;;BBCFCCCBBBBC@@=@AAA;:::;?CCDDBCBD@DC9:9;@BBCD@C@CCFGC;;;F;=;HLE3CC;9;BD;BB;;8;BB@CE;;<CCCG?BCCCCBBB9::DAC@DCA@@A::6:@@@?AACCDCCCC;;;CBBBB@DCC@CC@E;;;BBBCDB@=@;;;;6;=A>@A@@@0@BBCC=AADFCCCCBA?BIHH5FHCBA?A>BB@CCBBBDC@B?BBCBBB@BBB@BBDCBCCCCCDCCCCDCBBB@CBBBB?BC>@AB?@AAA@
@ATNG8:01509:06140
GATGGTAGTGCGTGAGAGAGAGACCCAGAAGATCAGGAACTCTAGAAGAATTCAGATTTTTAACACGAGAGTAAACGTAAAAAGAAGGTTTTACAAGACTCACGTTAACAATATTGCAGCAGTACGCACACAATCGAAAGCGCAGTAAGGATGGCTAGTGTAACTAGCAAGAATACCACGAAAAGCAAGAAAAAGAAGTACGCTATTAACTATTAACGTACCTGTCTCTTTCCGAAACGAATGAGTACGAGAGAGCACACGTGTCTACCATCGAATCCTCTTAGTCT
+
4444.5:;@CCCCCEDCCBCBB<;9)555.5@B;;95;59::BBAA@CDAD@CB???@?>'@9:84B<=BDAAA:AAABBCB5BA>B5:9:&9=9;>@99:AB;;8;=BC?DEEADABA@A@BAABDCCCCC?CB;;;7;ABAAA;;5;4;9@<@CCCBBAC@CCCC>@<9:69?>6;<8899+99939::::(9@=ABBBBCCCB?B?BA==5;5;=AAA>ABCBCCCC=C??@@9?::59AAABCBBBCCC???BBBBBBAAAAAA@D?@?@=AA=>>=<@?>>>
@ATNG8:01511:06152
GATGGTAGCGCATATCAGCGCAGCCCAGAAGATCAGGAACTCTAGAAGAATTCAGATTTTTAACACGAGAGTAAACGTAAAAAGAAGGTTTACAAGACTCACGTTAACAATATTGCAGCAGTACGCACACAATCGAAGCGCAGTAAGGATGGCTAGTGTAACTAGCAAGAATACCACGAAAGCAAGAAAAAAGAAGTACGCTATTAACTATTAACGTACCTGTCTCTTCCGAAACGAATGAGTACGAGAGTCAGAGCAGAGCTACCATCGAATCCTCTTAGTCT
+
/::;=?@@ACCCCBBCBBB@@@@@@;@CCABBCC;;7;>BBCCDCB@BC@C@AAAA@AAB2B?CCFDDGECAA@8==44444$4<7<.55)5<<8;<<>A>>00+08<>:@>@<@BBBCCDCBBBDCBBBB=@@994;BBCCB@@=@=BAC?ACCCDCCB@CCCBBB@AA=ACB?AB?@?9=>><::::99%9?<?97:BBBBC?B@BBCC>A>ABCCC@BCAA@BB@C@BBA<BA@<@AA@@????AA:::?AAAABBC9:9BB?BBBCC?BD?BBB@@DBCB
@ATNG8:01515:06136
GATGGTAGCACGGACACGACGATGTGTACTCATTCGTTTCGGAAGAGACAGGTACGTTAATAGTTAATAGCGTACTTCTTTTTCTTGCTTTCGTGGTATTCTTGCTAGTTACACTAGCCATCCTTACTGCGCTTCGATTGTGTGCGTACTGCTGCAATATTGTTAACGTGAGTCTTGTAAAACCTTCTTTTTACGTTTACTCTCGTGTTAAAAATCTGAATTCTTCTAGAGTTCCTGATCTTCTTGGATGTGTGCGCAGTGCCTACCATCGAATCCTCTTAGTCT
+
<<<=@A>00///)/;000;;566:;BCCCCCCC=@@AA8CA=B=BBBBBBB@C;;;B?B?CCCC@C@CCCCAA<<C8CCCCC1??2<897,3ABC?CCB?AA=??ACAA?BBBBBCCC>AAB?B?B@@BAA@@<@;::8<::::;;@B>>>@@AAA<>==8=>9>5;:@>=<@@@;>>?=>2=4;696666)69<<<+//<///=BBB=CABB.?<=>>:>9>>:>AAAA>>5:5:<=C=>:<>=C=C@@@A>==>??:;;B<@?@:;;;:<7:;5;>?:@@@;;
@ATNG8:01516:06115
GATGGTAGCGCGACGAGCGTAGACCCAGAAGATCAGGAACTCTAGAAGAATTCAGATTTTAACACGAGAGTAAACGTAAAAAGAAGGTTTTACAAGACTCACGTTTAACAATATTGCAGCAGTACGCACACAATCGAAGCGCAGTAAGGATGGCTAGTGTAACTAGCAAGAATACCACGAAAGCAAGAAAAAAGAAGTACGCTATTAACTATTAACGTACCTGTCTCTTCCGAAACGAATGAGTACTGCGTCTCACTCTCGCTACCATCGAATCCTCTTAGTCT
+
7789<@@@B@A@CBB@ABBCCC;;;9;CC?AACC;:8;=ABBBBCCACC@B?A??9888-:;>=?::9>>89:,:>;;:99$9?;>4::;*:DD@DFAAABB;;;0;<@A=BDB?BBAABCCDCDDCCDDCC@BBBB?BCBBCCCD>C@B@@>ACCCCCCC@AAA????BB?AAA5:::::,7771999999%9>;794>A=@B><@<@>A@;>;;;@BC@BBCBBCC@D?BBB;A::8:CBBBBBBBB@@@CCCCCCABBEC@@=AFKCC?BC?BDC?BB@??
@ATNG8:01519:06152
GATGGTAGTATCTGTCTACGAGAGCCAGAAGATCAGAACTCTAGAAGAATTCAGATTTTTAACATTGAGAGTAAACGTAAAAAGAAGGTTTTTACAAAGACTCACGTTAACAATATTGCAGCAGTACGCACACAATCGAAGCGCAGTAAAGGATGGCTAGTGTTACTAGCAAGAATACCACGAAAGCAAAGAAAAAAGAAGTACGCTATTAACTATTAACGTACCTGTCTCTTCCGAAACGATGAGTAACTATAGACTATCTGAGACTACCATCGAATCCTCTTAGTCT
+
4;;=@BCDBBBBABBBFCCCCCBBB@CBC@B;;;A;;6:@CACBC?CD@E?:9::8DCC3C?AA@6884<<888189989::+664:(////$////(//3339866/515;4;<=8=?<;:://.3..22=57356//(.639<;===5=8==A?BA9:9>?<AA@A???:??:?@A398888)6888(688888$/.(./..555552949;;@:=9:////59///999.2-28:.777333832+222289888999>>>99:>>A<@@@;;5;>9<==8=>>?>
@ATNG8:01521:06123
GATGGTAGTAATCTGCAACTCTGTCCAGAAGATCAGGAACTCTAGAAGAATTCAGATTTTTAACACGAGAGTAAACGTAAAAAGAAGGTTTTACAAGACTCACGTTAACAATATTGCAGCAGTACGCACACAATCGAAGCGCAGTAAGGATGGCTAGTGTAACTAGCAAGAATACCACGAAAGCAAGAAAAAGAAGTACGCTATTAACTATTAACGTACCTGTCTCTTCCGAAACGAATGAGTACTGTATCTATGTGTGCGCTACCATCGAATCCTCTTAGTCT
+
@:::;>=<00)/7<<;@<@>BBBBB@DCB@BBBBBB@BABCCICCC?CC?CAFB@@AABB0A?BBBBDCD;;;B<ABBBBBB2AA=A5;;;.;ABGHDFDCCC;;9;@BA?BBB?CCCCBCGGEEGJEBBBC@C@A@@BB@AAB@?=@@CCC?CCCB;;;C?BBBCBC@CB=??D:?>:::,9<<899::9(9?;@???BBCBB>>:>BDD<A<ABBBB?ACABCBC@C?ABF>C??=:99A@@@000;@BABBBBBAAABB???@AA@@B<A@;;;;5;????
@ATNG8:01521:06149
GATGGTAGTAGTATCGCGTCGCTATCCAGAAGATCAGGAACTCTAGAAGAATTCAGATTTTTAAACACGAGAGTAAACGTAAAAAAGAAGGTTTTACAAGACTCACGTTTAACAATATTGCAGCAGTACGCACACAATCGAAGCGCAGTAAGGATGGCTAGTGTAACTAGCAAGAATACCACGAAAAGCAAGAAAAAAGAAGTACGCTATTAACTATTAACGTACCTGTCTCTTCCGAAACGAATGAGTACACACTCTCATATGACACTACCATCGAATCCTCTTAGTCT
+
/:99;:88<0//////559;=>669@.54:399:9994949;@BBBB;>@5;59?994444$44)4::<>>==<<>755/===;;$//)/)/;;+:::,/6;;A<=959,9<=@;@BB?ABBCBBBCCGBBBB;00;000>000>>>0/0+/7:=<;@>B<<?<@;=>>?AA?BB@BB<8==8888+777177;;<<&=A;@BBBBBABA5;5:<=<9=986;:>:?B@??>><>==>?9===9=>@?>>?A??>A?A>><<>@@A???CC=@A9879:>6>/0,0>>@9
@ATNG8:01522:06120
GATGTATATCGCGTCGCTATCCAGAAGATCAGGAACTCTAGAAGAATTCAGATTTTTAACACGAGAGTAAACGTAAAAAGAAGGTTTTACAAGACTCACGTTAACAATATTGCAGCAGTACGCACACAATCGAAGCGCAGTAAGGATGGCTAGTGTAACTAGCAAGAATACCACGTAAGCAAGAAAAAGAAGTACGCTATTAACTATTAACGTACCTGTCTCTTCCGAAACGAATGAGTACATAGATATACGTATAGCTACCATCGAATCCTCTTAGTCT
+
AA@?CBCCBDDDA@@BBBCCCACBB?CCBC@@=A>BCCDCDC@CC@C@BCCCCCCC5C?CCDCCCBBAA@<@@@AAAB0@>9@5;;;.;BB?CCCBCCC;;;<ACD@CCC>AAAABBDCCCCCCCCBB?BBAB>AABAAB@@>B?BBC@CBBBBBBB?BCCBAA?BA@BCD689BBB?BBD?CCCCC3CC?CAAAB>>>@=?<?BBB=A<AACAA>ABAAACD@C@AAA<ADD???@BBBBBBCCCBABAAABD@@?>??A<A>>>A=?=7<<==>>666
@ATNG8:01478:06161
GATGGTAGCTCGCTGATGATATCTCCAGAAGATCAGGAACTCTAGAAGAATTCAGATTTTTAACACGAGAGTAAACGTAAAAAGAAGGTTTTACAAGACTCACGTTAACAATATTGCAGCAGTACGCACACAATCGAAGCGCAGTAAGGATGGCTAGTGTAACTAGCAAGAATACCACGAAAGCAAGAAAAAGAAGTACGCTATTAACTATTAACGTACCTGTCTCTTCCGAAACGAATGAGTACGTGTGACGTACGTGAGCTACCATCGAATCCTCTTAGTCT
+
488;@DDCCCCCCBBBBBDCCCCCC>CBEABBBCCC?C?CCCCCCB?BC?C?BBBAABBB2B@CCACDCBB==<3;<=>?@@0@C@D@CCC;CBB@BDCCCCCBB?B@CC?BBB?BDCBBBBBCCBDDCCCC?CCBB?BDDDAA@B?B?BBB?BBBDBBAC?CCCACB@BB@AAA=@AAA@;A??9?@@@@2AB?BAAABCDBB>A>>BBB:=:>ACBB=@@@@@AB?A>ABC?CCC?DDBBBBBBBBAAACCDCAAAACCCAAB?BABBB?BC@>>>?BA>>>
@ATNG8:01479:06164
GATGGTAGAGTACAGTGTAGTAGACCAGAAGATCAGGAACTCTAGAAGAATCAGATTTTTAACACGAGAGTAAACGTAAAAAGAAGGTTTTACAAGACTCACGTTAACAATATTGCAGCAGTACGCACACAATCGAAGCGCAGTAAGGATGGCTAGTGTAACTAGCAAGAATACCACGAAGCAAGAAAAAGAAGTACGCTATTAACTATTAACGTACCTGTCTCTTCCGAAACGAATGAGTACTGTATCTATGTGTGCGCTACCATCGAATCCTCTTAGTCT
+
>=@9.454<;BBB@@666>>;9;@>45669=BA@;;4:;;99@@<=6::,0/999<===+=9===;===00//(//:;<==+>=5:.555&5:A>CBBAB@<>@=@=@A?A@@;;=8;@956>>>>>?B=B?BAAA>BBCCCCCB=A>A;;5;B;;;@;;6;@?@:0-0:6.-.)...0)//3,33333$3<6::;<888;8:=6<799496//0@@;>@@@@?>?C8;?:*33313337737887;98333789333:;:==786633(..)..527<<98
@ATNG8:01479:06193
GATGGTAGAGAGACTGTAGCGCACCCAGAAGATCAGGAACTCTAGAAGAATTCAGATTTTTAACACGAGAGTAAACGTAAAAAGAAGGTTTTACAAGACTCACGTTAACAATATTGCAGCAGTACGCACACAATCGAAGCGCAGTAAGGATGGCTAGTGTAACTAGCAAGAATACCACGAAAGCAAGAAAAAAGAAGTACGCTATTAACTATTAACGTACCTGTCTCTTCCGAAACGAATGAGTACAGAGATACGATATGTCTACCATCGAATCCTCTTAGTCT
+
9CC?@CBBBBBBBCCCCCCCBCCFF>BBCBCBCBBB@B@CCCCCBC@CC?C?AAABBBAB3B?BBCADBBBA@@8?@BCCCD5@@<@4;;;.;AB=BABBCCDCB?B@CC@CCC=BBCCBBBCCCCCCCCBB?BBAA?ACCCCC??<@?BAB>ACCCDCCC?CABBCC@BB>AA@9==:::,7<<99999::%:>;=?=?BAA>?3836<@A1838CAAA?BBAAACC?A@@??9?BB?BBBCBBBCBBBACBBBBBBAA@?>@@<@>>>@<>=:>;;5:>?=>
@ATNG8:01487:06179
GATGGTAGCTATACGTATATCTATGTACTCATTCGTTTCGGAAGAGACAGGTACGTTAATAGTTAATAGCGTACTTCTTTTTCTTGCTTTCGTGGTATTCTTGCTAGTTACACTAGCCATCCTTACTGCGCTTCGATTGTGTGCGTACTGCTGCAATATTGTTAACGTGAGTCTTGTAAAACCTTCTTTTTACGTTTACTCTCGTGTTAAAAATCTGAATTCTTCTAGAGTTCCTGATCTTCTGGCTCTCGTAGACAGATACTACCATCGAATCCTCTTAGTCT
+
;<<>@CABBDCABBCBCCBCCDDDCCBAAC:989CCC>CC@C@DCBBBBB@DDCCC?C@CCCC?B?BACCCCCCA;@@ACB3A??AAAA;ABCC?CAB?AB=???FEC?BAAABBBB<@?A?D?CA>>@@>A:??DC;?>><<<@AAAB???=>>=>>><AA=A;=>=ABBA@@;@AAAA5A=C<==<<<.;<::;0666///=::=8=>>?/>@@@B=B<==:=>>>>>><@<@?B@@@///=9=::9>>D>>>==A@@AA:;:;?><<=:==:??>:??===
@ATNG8:01488:06191
GATGGTAGCACGAGTCACTCATATCCAGAAGATCAGGAACTCTAGAAGAATTCAGATTTTTAACACGAGAGTAAACGTAAAAGAAGGTTTACAAGACTCACGTTAACAATATTGCAGCAGTACGCACACAATCGAAGCGCAGTAAGGATGGCTAGTGTAACTAGCAAGAATACCACGAAAGCAAGAAAAAGAAGTACGCTATTAACTATTAACGTACCTGTCTCTTCCGAAACGAATGAGTACCTCTCAGACGCTCGTCCTACCATCGAATCCTCTTAGTCT
+
ABBB@CBBCBB==>>DBABABBBBC?CECAB@@@;;6;=CCCCCCCAEC@B?BCB<<;<;*;=ABA@@@@B?==6:9;:99&4?<?0::6:BD?BCCCCBBCB=@=AA=ABB@BCEBBCBBBDFDDBAAD@CCBB?BBAAACCD<@=@996:AABBBBA?BCACAD@CB@ABA;?????8>@@<ABBBB3BB?B9::BAAAA;:5;===5;8;DDDD@DBAAACB?B>AAB<AAA?AABAABB?AABBBBBBBBBBB@B<AAB<>>A==8=@8==@<A@>>>
@ATNG8:01491:06167
GATGGTAGACACGTGTGCTCTCTCGTACTCATTCGTTTCGGAAGAGACAGGTACGTTAATAGTTAATAGCGTACTTCTTTTTCTTGCTTTCGTGGTATTCTTGCTAGTTACACTAGCCATCCTTACTGCGCTTCGATTGTGTGCGTACTGCTGCAATATTGTTAACGTGAGTCTTGTAAAACCTTCTTTTTACGTTTACTCTCGTGTTAAAAATCTGAATTCTTCTAGAGTTCCTGATCTTCTGGAGATACACATGATACTCTACCATCGAATCCTCTTAGTCT
+
::<=:CBBBBCBB?C;;;CCBABCGDCCCAAA?BCCC>CC>A>@BBBBDC@CCCCC?B@AAAA?A?BBBBBAAAB>??=?=.<=8<999,399=8=B@;@A49:?A@A?BCBDB@AB?B@A=A;=>=A>657<AAAA;@@BA==;;;?A?=<;;;188=;AA7;7;?????@??59:???5?>G:==ABC/CAAAC18676:<>@@A;=@@@,=///;6=3>><@A@@@@@=D=CC@@@@588@<@@AAA@@???AAA>>>>><<5::====BB<>>?<>====
@ATNG8:01492:06182
GATGGTAGAGTATCATGTGTATTCCAGAAGATCAGGAACTCTAGAAGAATTCAGATTTTTAACACGAGAGTAAACGTAAAAAGAAGGTTTTACAAGACTCACGTTAACAATATTGCAGCAGTACGCACACAATCGAAGCGCAGTAAGGATGGCTAGTGTAACTAGCAAGAATACCACGAAAGCAAGAAAAAGAAGTACGCTATTAACTATTAACGTACCTGTCTCTTCCGAAACGAATGAGTACGTGTGACGTACGTGAGCTACCATCGAATCCTCTTAGTCT
+
;5<>9=BCBB@955@;>@@BBB=B=@;;8;AAACC@C@DCDACBB@BB?B@DC??????,=;@?997?>>78728===@A@1@B>B5;;;*:===@BBAAACCC?B@BB?BCC@BBCCCBBCBCCBDFA@@=ABBB?ACCBBC@?=@@CBC@BBBBCCCC?BBB???=9937?<8<>777)37718;>>@1?@<BBBBBB@@@3858=A>6;79B@@@?CB@@<=>9=8===494807==ABBB??????>>>??>@ABAAABB@BBBBB=???AAA??ABAA
@ATNG8:01492:06204
GATGGTAGCGCATATCAGCGCAGCCCAGAAGATCAGGAACTCTAGAAGAATTCAGATTTTTAACACGAGAGTAAACGTAAAAAGAAGTTTTTACAAGACTCACGTTAACAATATTGCAGCAGTACGCACACAATCGAAGCGCAGTAAGGATGGCTAGTGTAACTAGCAAGAATACCACGAAAGCAAGAAAAAAGAAGTACGCTATTAACTATTAACGTACCTGTCTCTTCCGAAACGAATGAGTACGAGAGTCAGAGCAGAGCTACCATCGAATCCTCTTAGTCT
+
BCBB<B:99@BDBBBDDBCBBBBCC=CDD@DGFCAA9;6;DDBBCC@@@?A@CCCCCDDD2C@CCAAAHDDBBB=BAAABBB5BE@DCCCC2CCCABBBCCCFCB@B@BB?ABB@BBCCCDACBBBBBBB@D@CCCC?BBCCCCCC<A=AAA=BDBBBBBB@DCBBBB@@@:?@?299988-9=<;999999%9><>97:BBBB@<>:=?@@0000@BAB@BBCCBBB?B>ABB=BCC@CCCBAAAAACAABABC@??@@@BBBB@=@BBBB?==:==:5:BBBC
@ATNG8:01493:06184
GATGGTAGGCGACATACATACGCGCCAGAAGATCAGGAACTCTAGAAGAATTCAGATTTTTAACACGAGAGTAAACGTAAAAAGAAGGTTTTACAAGACTCACGTTATCAATATTGCAGCAGTACGCACACAATCGAAGCGCAGTAAGGATGGCTAGTGTAACTAGCAAGAATACCACGAAAGCAAGAAAAAGAAGTACGCTATTAACTATTAACGTACCTGTCTCTTCCGAAACGAATGAGTACTATGTAGAGCTCTATACTACCATCGAATCCTCTTAGTCT
+
:A><>ABA@C9<<DECCBCDCBD?@>@BB@CCCCBB@B@CBDCBBC@CC@C@DC@99999*:=CCCCCCCBCDF>DD99999.9@<B:AAA8AAC@CCCCDCBBA?AAAC?CCC?BBBAAACCCCCCCBBBD?ECCC?BBBBCCA@<@?BA@>ACCCCCDC@CCBCCC@AA?AA@<???>;6?9939@@AA2AC@C???BBBCC>?=?ABB>A>AACBCACBBBABB=@>ACC>CCD@AAACCCCACCCCBBBBBBBBBBBBA@C?BADA@;;;7887:>A888
@ATNG8:01494:06182
GATGGTAGCTCACGTACGTCACACGTACTCATTCGTTTCGGAAGAGACAGGTACGTTAATAGTTAATAGCGTACTTCTTTTTCTTGCTTTCGTGGTATTCTTGCTAGTTACACTAGCCATCCTTACTGCGCTTCGATTGTGTGCGTACTGCTGCAATATTGTTAACGTGAGTCTTGTAAAACCTTCTTTTTACGTTTACTCTCGTGTTAAAAATCTGAATTCTTCTAGAGTTCCTGATCTTCTGGTCTACTACACTGTACTCTACCATCGAATCCTCTTAGTCT
+
8::;<BBBEDBDBCB@;65<<C;;:CDCBBBD=;<CF?DDAJ@CCCCCCB=@@AAA=@6;<AB;A7::A@CBB@@:::99:):?;??BB>B:;:?A?;6::600/9995:=B@?@>>;?@B?B?BB>BB8786;;@@<@AAAA?=>>AA==<:;:188=9>?=B<@@=::8;//*.5999+9/939:===.==AAA7A55555>:::8::99(3/..8262886:;;75875:7;778@@9<<@9::;;;;:<<675<>>=>98838666;6::77;;8====@
@ATNG8:01496:06206
GATGGTAGACACGTGTGCTCTCTCGTACTCATTCGTTTCGGAAGAGACAGGTACGTTAATAGTTAATAGCGTACTTCTTTTTCTTGCTTTCGTGGTATTCTTGCTAGTTACACTAGCCATCCTTACTGCGCTTCGATTGTGTGCGTACTGCTGCAATATTGTTAACGTGAGTCTTGTAAAACCTTCTTTTTACGTTTACTCTCGTGTTAAAAATCTGAATTCTTCTAGAGTTCCTGATCTTCTGGACGACGCGCACTGACACTACCATCGAATCCTCTTAGTCT
+
<<<>@BAABBBAA@@;;;BCABBCCCC@AA;;9;BCC>EF?A=A@AA@DIA@@ACC@B>AACD?A?ACCBBCB=B9BB???1?A4A997/3AAB@CB@?@A000==:?8?BBBAB@A???<=D<@===@AAA=@@@@=?>>>?===A;;:A>?==:>??>DD=C6;;>B@@@@@:;>>DE5E=?:::;;:*:=888*7:>;::A;;;5;:;9.5ACCC;C:@@:???AABA=C;???@@B:=>>=@?;;<?><=;///=<<>>>@<??AAA=BB7:;D<@@@@A
@ATNG8:01501:06200
GATGGTAGGTGCACATGAGTGTATCCAGAAGATCAGGAACTCTAGAAGAATTCAGATTTTTAACACGAGAGTAAACGTAAAAAGAAGGTTTTACAAGACTCACGTTAACAATATTGCAGCAGTACGCACACAATCGAAGCGCAGTAAGGATGGCTAGTGTAACTAGCAAGAATACCACGAAAGCAAGAAAAAGAAGTACGCTATTAACTATTAACGTACCTGTCTCTTCCGAAACGAATGAGTACGAGAGTCAGAGCAGAGCTACCATCGAATCCTCTTAGTCT
+
::<>@DCC@CCBCBCCCCCCDECBB=BDF@C@@@AA=A?BAAAB;;;;E@EADCBBBBBB2B?BBBBDCCDCCC?BA@AAAA0AC=C4:;;-;@@=@BB@@@AAA>A>;;9:BB@HCBBBBCBCJAABCICC@BBBC@CCCBB@@@;?;?:;5;CCBBBBB?BABAAA?BD@CAA?BBCBB=B??<>CCCC2BA>AACCBBABB?C?BBCC<>8<=B;;7;BAA@CB@CHDDC=CDD@BCCCCAAA9::9:AAA?A@BAAAAAAB?BBBBB@BB?999?@CCCB
@ATNG8:01503:06166
GATGGTAGCACGACACGACGATGTGTACTCATTCGTTTCGGAAGAGACAGGTACGTTAATAGTTAATAGCGTACTTCTTTTTCTTGCTTTCGTGGTATTCTTGCTAGTTACACTAGCCATCCTTACTGCGCTTCGATTGTGTGCGTACTGCTGCAATATTGTTAACGTGAGTCTTGTAAAACCTTCTTTTTACGTTTACTCTCGTGTTAAAATCTGAATTCCTCTAGAGTTCCTGATCTTCTGGCTCTCGTAGACAGATACTACCATCGAATCCTCTTAGTCT
+
A;?@=AAA<66;;:===;666;<<>;;;;;=>7=69:49B>C@B==BBBC@C@@:;69;A@AA::89CAA@BB>>6:====+=>89883(344;7<=?9==9=8978;077?@AA?=49::29;A=:>::87/7==>5;;==<<<:997888555175;;==8>8979>>;;;?<:;:BA5?9=067DFD/@@::;1;;::=<885;/555'277394>59///;9;5220539;@>>>7;;A6=<;77;;---6---557;<<688///3776<<>6>?><<
@ATNG8:01510:06175
GATGGTAGCACACGAGATCTCATCGTACTCATTCGTTTCGGAAGAGACAGGTACGTTAATAGTTAATAGCGTACTTCTTTTTCTTGCTTTCGTGGTATTCTTGCTAGTTACACTAGCCATCCTTACTGCGCTTCGATTGTGTGCGTACTGCTGCAATATTGTTAACGTGAGTCTTGTAAAACCTTCTTTTTACGTTTACTCTCGTGTTAAAAATCTGAATTCTTCTAGAGTTCCTGATCTTCTGGGTCTACGCTCGTCGCGCTACCATCGAATCCTCTTAGTCT
+
@@BB@BCCBBABBCCDCBBCCCEDBBBDDCCCACCCC>CC@C@CDDCCBC?BCBDD?B?BCCD@D>BAACDDC=B@BBA?@/??<?BBE=BBDD?BAB?BB999?CCC>BABBCCCC?AAA?C?CC>@AAAA=AAAA<@@@>>>>>BCBA@>>=>::;;:?@;@<@AABBCAAA<A@@@A5@<@;???@?/?A999*//////<;<?5;;;;+7AA@@<@<;;7;@@AA>><>=????@?:==DD;BCB====A@AA@@>@ADAA;??@@A=??<?@?;??>>>
@ATNG8:01510:06204
GATGGTAGAGTATCATGTGTATCTCCAGAAGATCAGGAACTCTAGAAGAATTCAGATTTTTAACACGAGAGTAAACGTAAAAAGAAGGTTTTACAAGACTCACGTTAACAATATTGCAGCAGTACGCACACAATCGAAGCGCAGTAAGGATGGCTAGTGTAACTAGCAAGAATACCACGAAAAGCAAGAAAAAAGAAGTACGCTATTAACTATTAACGTACCTGTCTCTTCCGAAACGAATGAGTACACATCGTCGTGTCGTGCTACCATCGAATCCTCTTAGTCT
+
===<=ABBCBCCB@@ACCGCCBBBC@BBC@CC??::5;>AABBDDD@BB=C?CCBBBBBB5B@CCCCDDCCCBA=:;;BCCC5CCAGACCC<CCCBCCCCCCCAA?A@CC?BBC@CDD@@@CCDCFCBBBCC?BCBB@CCCBCC@@>ABD;:;;B@@@BBCACCBBBB@BB?BB@9<<8989+9==8999999%9><>:48BBBCF=?>=BBB?B?>AGCC@CCB@@@A<@<?@@8?AA>ADAAABBCBFC???CBBDBBBACCCBC@CAACB?AB=@?B?BBBAA
@ATNG8:01520:06187
GATGGTAGCACGACACGACGATGTGTACTCATTCGTTTCGGAAGAGACAGGTACGTTAATAGTTAATAGCGTACTTCTTTTTCTTGCTTTCGTGGTATTCTTGCTAGTTACACTAGCCATCCTTACTGCGCTTCGATTGTGTGCGTACTGCTGCAATATTGTTAACGTGAGTCTTGTAAAACCTTCTTTTTACGTTTACTCTCGTGTTAAAAATCTGAATTCTTCTAGAGTTCCTGATCTTCTGGTCTACTACACTGTACTCTACCATCGAATCCTCTTAGTCT
+
;<<??BBBCCF969CBABA;66@BCBCBFC@@=?@@@<BC@CBCCCCCCC@BBBBB?C?CBCC?C?AA?@@@@000/;;;;+:?<A>=;8?:::?DBB?CG>AAACDC?BBBBBBBB@BBC?B?B@ABCA?>:?AAA<AAC;;;=<=A?>>>><<87889;;5;8=A@@@@@@@:>>AAA6@<@<@@AAA/AA=<=6=======;;;=BABA/@==<=8=3::4:>@B?>?;@=@@@@<>16//*/89:>>?@>>>@@AAA;999-//=<@6::5=>E8;;>>>
@ATNG8:01521:06172
GATGGTAGGCGTGTGAGAGTCTGCCCAGATGATCAGGAACTCTAGAAGAATTCAGATTTTTAACACGAGAGTAAACGTAAAAAGAAGGTTTTACAAGACTCACGTTAACAATATTGCAGCAGTACGCACACAATCGAAGCGCAGTAAGGATGGCTAGTGTAACTAGCAAGAATACCACGAAAGCAAGAAAAAGAAGTACGCTATTAACTATTAACGTACCTGTCTCTTCCGAAACGAATGAGTACGATGAGATCTCGTGTGCTACCATCGAATCCTCTTAGTCT
+
5;<=@ECB?CCCBBCECCC?@@@@@6;CCCDCCCCC@C?BBCCBBC@CC?A?BDC9999:);?BEGCCDDCCCC<BA??>>>.=?:@;ACC8AAB=AABBBBBAA>A?BB@>>=:==>>@@@??@@@@@?>><>;;><??AAAA;:8;<A>B?BA@@ABAA>ABBBCC@AA=ABA388977(3;728B==C+8808;<<AA===5;5;=AA=A=@=889=?>>>>>><A<ABB9@BB??;;@000@@;=?CCBBBA>>>>>>?BD=B@B?949719:9:???>>
@ATNG8:01523:06196
GATGGTAGTATCTGCACACTCTGTCCAGAAGATCAGGAACTCTAGAAGAATTCAGATTTTTAACACGAGAGTAAACGTAAAAAGAAGGTTTTACAAGACTCACGTTAACAATATTGCAGCAGTACGCACACAATCGAAGCGCAGTAAGGATGGCTAGTGTAACTAGCAAGAATACCACGAAAGCAAGAAAAAAGAAGTACGCTATTAACTATTAACGTACCTGTCTCTTCCGAAACGAATGAGTACACACTCTCATATGACACTACCATCGAATCCTCTTAGTCT
+
5:>?ADCCBBBCCCCCCCCCCFCCC?CBDBFCCCBB@B>BBCCCCD?BB?C@CBAAAAAA/C>AAACCCCBBB@9=?=??@@0@@>B5;;;-;CC?CBBBDFCBB>A=AB?BCB@BBBBBBBBCCCCCDCBC@BCBB@BBBCBCA@>B@DBC@BCBCBBBC@CCAAAA@BB????9?>998+:?>:?BBBBB)BF@D9:9CCBBC>A>B@CB<@<@@CBB@BCBBBCC@B?BBD>BBB?BBBBBBBABBBDDCA?@ABBAAACCCCACBBAA?BC?BBB?BCAAA
@ATNG8:01525:06191
GATGGTAGGACGAGCGTCTGAGAGGTACTCATTCGTTTCGGAAGAGACAGGTACGTTAATAGTTAATAGCGTACTTCTTTTTCTTGCTTTCGTGGTATTCTTGCTAGTTACACTAGCCATCCTTACTGCGCTTCGATTGTGTGCGTACTGCTGCAATATTGTACGTGAGTCTTGTAAAACCTTCTTTTTACGTTTACTCTCGTGTTAAAAATCTTAATTCTTCTAGAGTTCCTGATCTTCTGGGTGCGCTACAGTCTCTCTACATCGAATCCTCTTAGTCT
+
4:4426<<7@;;44448::>CBBB@BBB@@AB>B;;;0::=@6:9?@:@@;:96@A=@ACBBB>B?BCCCCBBAB?AADCD5BC@BBBD?BBBB?BBA=AB9;;CB@B>AA;;;::9<?@@<@=BBBA;;;A<@BBB7;;AAC;;;BBC@@ABBB?BDC@BBCAAABCDECC@CBCDC:C@BACCHGD3CCCHI=BB;<;:::9<.5555$999248@:@B?9:9AA@?<?<>>=A@@499BA;BC:::@@@@B:::BBABBBBAAAA=BB>BBC@BCC;:
@ATNG8:01480:06240
GATGGTAGCGCATATCAGCGCAGCCCAGAAGATCAGGAACTCTAGAAGAATTCAGATTTTTAACACGAGAGTAAACGTAAAAAAGAAGGTTTTACAAGACTCACGTTAACAATATTGCAGCAGTACGCACACAATCGAAGCGCAGTAAGGATGGCTAGTGTAACTAGCAAGAATACCACGAAAGCAAGAAAAAAGAAGTACGCTATTAACTATTAACGTACCTGTCTCTTCCGAAACGAATGAGTACTGCGTCTCACTCTCGCCTACCATCGAATCCTCTTAGTCT
+
A;;6:A::;;@@@@@99///////7.7<<8<<<>>C=B?@<<<<:<844.4.44:;;===+=266>666@@@>@7>@>=====$><8<@@@@2@:626@<C@==99.9.4?<@=B?BB@@ABBBCA@@;;;BC@BBBB=BAA@@@:;5929>A5<A?00/::4:=45445::.5445::88803334333333#373:9::<:>>;*/*/66959068;<>8<==;?;<7969;>1>0/)//0:<?999??BBBB;;;;;;BB<?@@;>>>>>:>>;>>B=A@@@B
@ATNG8:01482:06221
GATGGTAGTAGTACACTAGTCATACCAGAAGATCAGGAACTCTAGAAGAATTCAGATTTTTAACACGAGAGTAAACGTAAAAAGAAGGTTTTACAAGACTCACGTTAACAATATTGCAGCAGTACGCACACAGTCGAAGCGCAGTAAGGATGGCTAGTGTAACTAGCAAGAATACCACGAAAGCAAGAAAAAGAAGTACGCTATTAACTATTAACGTACCTGTCTCTTCCGAAACGAATGAGTACATAGATATACGTATAGCTACCATCGAATCCTCTTAGTCT
+
?@AA@CBBBA@@?BCCBBAA@@?;@@CCE@DBBB@@=@>BBECDCCABB@CACBBBBDDD3C@BBBCCCCABBD>9:;AAAA0AA=A5;;;6;CGAGCCCCCBBB?B?BB>BCC@BBBCCCBCBCBCCBCCBBBBBB=BACBBCCB@C@CBB@BBCCCCCC@DCCAAA?BBACCC<A@@@@8;<=9<<=??1?C@DBBBBBBBB??<>AA>1818=AAB@CC@@@BB8:8:AA=BBDAAAAABBDBBBCCCCBBBBB>>>>>>>C<A@====AD<@@A<AA;;;
@ATNG8:01486:06226
GATGGTAGCGCACACATAGATACAGTACTCATTCGTTTCGGAAGAGACAGGTACGTTAATAGTTAATAGCGTACTTCTTTTTCTTGCTTTCGTGGTATTCTTGCTAGTTACACTAGCCATCCTTACTGCGCTTCGATTGTGTGCGTACTGCTGCAATATTGTTAACGTGAGTCTTGTAAAACCTTCTTTTTTACGTTTACTCTCGTGTTAAAAATCTGAATTCTTCTAGAGTTCCTGATCTTCTGGTCTACTACACTGTACTCTACCATCGAATCCTCTTAGTCT
+
<<>A@ECBBBBCCCCCCCCDCC@AACBAAC;:7;CCC>CB?C@CCDCCCCACCCBB@C@CDCC@C@CCCCCCCCC;::999):A>BCCC=CDBC?BCC?BB9;;ACCEADGCCCBCE@CCC@C?ECCBCCCC=BBDD?CBBCCBBBDBBBDCAA@?BBCABB@B@BBBBBECBB?BCDDD;C?C?CCCCCD+FCBBB>BCDCCCEEBB@CCCC5CBBCD>B>BB@BCDDB@?>@@BCCDCC@BAB@BBBCBBBBBBCCCCDCBB@@<@:;;;6;@?@@@=ABAAA
@ATNG8:01488:06216
GATGGTAGATACTCGCTGATACACCCAGAAGATCAGGAACTCTAGAAGAATTCAGATTTTTAACACGAGAGTAAACGTAAAAAGAAGGTTTTACAACACTCACGTTAACAATATTGCAGCAGTACGCACACAATCGAAGCGCAGTAAGGATGGCTAGTGTAACTAGCAAGAATACCACGAAAGCAAGAAAAAGAAGTACGCTATTAACTATTAACGTACCTGTCTCTTCCGAAACGAATGAGTACACACTCTCATATGACACTACCATCGAATCCTCTTAGTCT
+
84448><=BBDDD@BAAACAAABBD=BBB@BBBC@@=@?BA@@@BA>AC>A>AABBBBBB1B=ABBBBBBBBBB=98;BBBB3AB>A=AAA7AAA>ABABAA@@?5:4;?=ABB@DDDCCCCCCDCBBCCCD@BBBB>AAA@@@?A=A?BBB?BBCBCCCC?BAAA::69@:>?@>B????7;00)00000(0>;AAABBDA;;5:5:<<<1818:@BB?BCAAABA>A@CCF=@@@@??@CBBBBBBBBCCBB?;;A???BCCC@ECB9949@:@@A=AAAAA
@ATNG8:01490:06229
GATGGTAGGCGAGAGTGAGACGCAGTACTCATTCGTTTCGGAAGAGACAGGTACGTTAATAGTTAATAGCGTACTTCTTTTTCTTGCTTTCGTGGTATTCTTGCTAGTTACACTAGCCATCCTTACTGCGCTTCGATTGTGTGCGTACTGCTGCAATATTGTTAACGTGAGTCTTGTAAAACCTTCTTTTTACGTTTACTCTCGTGTTAAAAATCTGAATTCTTCTAGAGTTCCTGATCTTCTGGTGTCTGATCTGTATCACTACCATCGAATCCTCTTAGTCT
+
DCBB@CCC?BCBCCCCCCBB;69;ACEDCCCB@BCCD<@@@D@BBBBCDC@BBBCC?C?@@AC@C?CCCCCCBCB@BBBBB1A@>@BBB>BBCB?AAB@BB:>=>BBB?BCCABACC=AAA;A<AA@>@@@@;@DAA;@@@@:9:<@>>>??@??<?@@=AA<A<AAAAA???@;?;;;;1;;A7;;AAA/=;333)------;<==/6555$2789:6=3==:@@@@>>>;?<??@@@@:==B;>=>???CB@@@@A=>=@@@@<@@@==9<A6<=A:==>::
@ATNG8:01493:06219
GATGGTAGTATATCGCGTCGCTATCCAGAAGATCAGTACTCTAGAAGAATTCAGATTTTTAACACGAGAGTAAACGTAAAAAGAAGGTTTTACAAGACTCACGTTAACAATATTGCAGCAGTACGCACACAATCGAAGCGCAGTAAGGATGGCTAGTGTAACTAGCAAGAATACCACGAAAGCAAGAAAAGAAGTACGCTATTAACTATTAACGTACCTGTCTCTTCCGAAACGAATGGTACGTGTGACGTACGTGAGCTACCATCGAATCCTCTTTAGTCT
+
ACCA?>C>CCAABCDCBBBDDDCCC?BBB?BBBBDDDCCCCBBBB?BC@D?CCB99999*:>CCCBCCBCCCD=ACDDDDD1BB@C@CCC9CCB?CCCCECDAA?A@CC@CCC?BBBBBBBCCCDCB@@BDADDCC?BBCBCCAA>A@C@@?@DFDCCCC?CCCCBB@BB>BBB9<<887):==9::9:+9@;BBCCBDEBB?B?BBAB;;6;>C@@>@ABAAAA=A=AAC?CCF@BB?BBCCCCAAAAACAAABA???AAC>@@??A@?>8<878+8><>:
@ATNG8:01501:06244
GATGGTAGGCGACATACATACGCGCCAGAAGATCAGGAACTCTAGAAGAATTCAGATTTTTAACACGAGAGTAAACGTAAAAAGAAGGTTTTACAAGACTCACGTTAACAATATTGCAGCAGTACGCACACAATCGAAGCGCAGTAAGGATGGCTAGTGTAACTAGCAAGAATACCACGAAAGCAAGAAAAAGAAGTACGCTATTAACTATTAACGTACCTGTCTCTTCCGAAACGAATGAGTACGATGAATCTCGTGTGCTACCATCGAATCCTCTTAGTCT
+
55;<9@@@;;;49:;ABBCEIBCCC@B>?;>>?CAA?@>@@BBCBB<AB<?5<BA;;;;;'99=>>B>@C<59:)9595559$5:7<.555&555.59;959<<B=B@BC@BBA=@@@CCCEECCBCBCCCC@CB;;9:BBDBBBD@B=A;<6;BCBFFFD?BA@AAA=AA>@@C9?>>>?6=;;2;>@@B1=A>=====BABD7927<<;6<9>?BBB?B@@>A@A>B?ABC=AAB?::9CCABAAA@B@CDC989><<=887/7;;;><@C>???288757
@ATNG8:01503:06226
GATGGTAGAGAGAGCTCTCTCATCGTACTCATCGTTTCGGAAGAGACAGGTACGTTAATAGTTAATAGCGTACTTCTTTTTCTTGCTTTTCGTGGTATTCTTGCTAGTTACACTAGCCATCCTTACTGCGCTTCGATTGTGTGCGTACTGCTGCAATATTGTTAACGTGAGTCTTGTAAAACCTTCTTTTTACGTTTACTCTCGTGTTAAAAAATCTGAATTCTTCTAGAGTTCCTGATCTTCTGGGCAGACTCTCACACGCCTACCATCGATCCTCTTAGTCT
+
948939::?B?@@AABBB@@>>>665557////77;/<<7<7;@>@@@A?A?@CFAM?BBBB>A>?BAA@AA?@=>AABC1@?:@9999&388:7<::49A;>???AA59:A@A@BB?AB?3838B?>>>>B;;;;A;>?>===?;;;@@A;77;7///9<<6:6;;;?>????=??AAA5A;?5;;>>>.;;BBE6===8889::9077877$677:>;?;??<?@=>=<A;A===:9//(/669199==@@@@@A@???A:>==9=<:///7177617BAAB
@ATNG8:01507:06253
GATGGTAGTGCGTGAGAGAGAGACCCAGAAGATCAGGAACTCTAGAAGAATTCAGATTTTTAACACGAGAGTAAACGTAAAAAGAAGGTTTTACAAGACTCACGTTAACAATATTGCTGCAGTACGCACACAATCGAAGCGCAGTAAGGATGGCTAGTGTAACTAGCAAGAATACCACGAAAAGCAAGAAAAAGAAGTACGCTATTAACTATTAACGTACCTGTCTCTTCCGAAACGAATGAGTACACACTCTCATATGACACTACCATCGAATCCTCTTAGTCT
+
A<C?@B?@BCCCBBBCCCCBBBBAB>ACCAECCCAA?A@CEBBABC@CC@C@AAA@?>=?1??CBBCCBBCAAA<@@ABCCC5CB?C7;;;6;CC@BBBCCBCBB@B@CD@CCD@BBBBBDDCBBAACBB??=ABCF?AAB@@ADD>B?BAB?ABBBBBA@<ABBCEE>AA?BBC?A?9773&33/(/////$/.(.9;9@A==<-/+/=991;5;>=>>=BBBA???<@<:;:17@A@CCBBCBBBBAABBBDAA@AABCBBB??=??ECM@CB@?@@?BCBCC
@ATNG8:01509:06220
GATGGTAGAGTATCATGTGTATCTCCAGAAGATCAGGAACTCTAGAAGAATTCAGATTTTTAACACGAGAGTAAACGTAAAAAGAAGGTTTTACAAGACTCACGTTAACAATATTGCAGCAGTACGCACACAATCGAAGCGCAGTAAGGATGGCTAGTGTAACTAGCAAGAATACCACGAAAGCAAGAAAAAGAAGTACGCTATTAACTATTAACGTACCTGTCTCTTCCGAAACGAATGAGTACGAGAGAGCACACGTGTCTACCATCGAATCCTCTTAGTCT
+
5:<>>BBCBBCBCCCBBBFAAAA@@=A@A<@BCCCC?B?BBECCAA?BC>B>BCCCCDCC5C@BBBDDDCCCEE>CCCCCCC5CC>C>BCC<CEH@EBBCCCCBA@BABB?AAA?CCCACCCBBBCCCCCCB@BDDD?BBCCCC??>B?C@@?AEECBABC@DCCBAA>AB>BBB998BA>:@==8=???@2@A?BAAABBBAA<><?ABB<?<;ACBB>BAA@@BB?C@CCC=CFE@@@@CCDBBBBBB@AABBBBBBBBAABB@CAA@B?BB@CAA>ACAA>
@ATNG8:01513:06247
GATGGTAGTGCGTGAGAGAGAGACCCAGAAGATCAGGAACTCTAGAAGAATTCAGATTTTTAACACGAGAGTAAACGTAAAAAGAAGGTTTTACAAGACTCACGTTATCAATATTGCAGCAGTACGCACACAATCGAAGCGCAGTAAGGATGGCTAGTGTAACTAGCAAGAATACCACGAAAGCAAGAAAAAGAAGTACGCTATTAACTATTAACGTACCTGTCTCTTCCGAAACGAATGAGTACTGTATCTATGTGTGCGCTACCATCGAATCCTCTTAGTCT
+
@AC??BBADBBBCCDDBBBBBCBBB>BCCACBBB?@=@>AACBCBD@BB?B@CBBABCCC3D?CBCCCCAABBB;@@?????,?@=@5;;;.;@@@CAABGCHCB?BCDD@@A@@CCCBBCCDCCAAACCCD?BB::7;BAAAC@@=A@C;;8;DBBCDBB@CDBAAA@CC@BBG99:???8???:?BBBB3A@=@???BBBBB<>=?BAA9=:=?BBB?BBAAACF@C=@@D>DBC?AAABBBCBBBBBBB>>>BCBBBBBDBC?CC@AA=AC=;;:9>@?99
@ATNG8:01513:06258
GATGGTAGCACGACACGACGATGTGTACTCATTCGTTTCGGAAGAGACAGGTACGTTAATAGTTAATAGCGTACTTCTTTTTCTTGCTTTCGTGGTATTCTTGCTAGTTACACTAGCCATCCTTACTGCGCTTCGATTGTGTGCGTACTGCTGCAATATTGTTAACGTGAGTCTTGTAAAACCTTCTTTTTACGTTTACTCTCGTGTTAAAAATCTGAATTCTTCTAGAGTTCCTGATCTTCTGGGTGTATCAGCGAGTATCTACCATCGAATCCTCTTAGTCT
+
5>>?@CCCCCB@ABCCCBB:9:BCCBBBCC@@=@@@A<AB?A@CCCAABC@DDCCC?B?BBCC@C?BBCCCAAAB>BCCCC3BC=A99:/8ABC>BAC@AA9:9:CCC?AAACCBBA>BBB>B>A>=AAAAA7>>@@9>>>@>>>>AAA@@@??A:>>?=AA<A:>?@@@>>>A;AADDD5A<>:=<<<<+<>989)//////<<<>8====.9===>;>9==<@@@@>>>;@6;;>:99-//>@6666>@@=>=AA@@?AAAAA<@>>>@<AA<@==6;;///
@ATNG8:01517:06216
GATGGTAGATACTCGCTGATACACCCAGAAGATCAGGAACTCTAGAAGAATTCAGATTTTTAACACGAGAGTAAACGTAAAAAGAAGGTTTTACAAGACTCACGTTAACAATATTGCAGCAGTACGCACACAATCGAAGCGCAGTAAGGATGGCTAGTGTAACTAGCAAGAATACCACGAAAGCAAGAAAAAAGAAGTACGCTATTAACTATTAACATACCTGTCTCTTCCGAAACGAATGAGTACTACTCTCAGAGACACACTACCATCGAATCCTCTTAGTCT
+
A@A=@BBCCBBCCBBABBCCCCDDD=BCC@CCCCBB@B@BBCCCCC?CC?C@AAA@AC@C2A?BBCBBBBB><;3;<=?@@@0@C>C5;;;6;CJAGBCCJDCA@<@@BB@BDD@CBBACBBBCCECBBBBC@CCCC?BBBBDDA@<B?BAB>BCCCCCAD@CCCABB?BB?BBD<??:::,8<<899::99%9@;@?>?CDBBB<?;:>??:>;>>>AB=@??>@@A<@;<<90<=><>AAAA??CA???A?AA>>>?>>>A@AA=CCA@@<@@<>>>:>BAAA
@ATNG8:01518:06226
GATGGTAGCGCACACATAGATACAGTACTCATTCGTTTCGGAAGAGACAGGTACGTTAATAGTTAATAGCGTACTTCTTTTTCTTGCTTTCGTGGTATTCTTGCTAGTTACACTAGCCATCCTTACTGCGCTTCGATTGTGTGCGTACTGCTGCAATATTGTTAACGTGAGTCTTGTAAAACCTTCTTTTTACGTTTACTCTCGTGTTAAAAATCTGAATCCTTCTAGAGTTCCTGATCTTCTGGGTCTCTCTCTCACGCACTACCATCGAATCCTCTTAGTCT
+
@CCD@BBBBBBCCBBBCBCCCBBBCGGBAB@@<@?>@;@A?C?CBDDDDFACCCA@=@?CDBC@C@CCCDCCCBA>@@CDC5EE?BBBB=BCBB@BCGAHI;=<CBBIACCCCCCCC?BBC?B?AAACCDCD@AAAC@CBBBFCCCCCCBBCBBB@BAB@FD?A?ABBBCBCCD@BBBBB9B?B?BBBBB0AA@@@;AABCGFCCCC@CEFE5CCCIGADB@BACCCCBBB@C@AAAB@@<@BCC=CCCCCCCCBCCBFBBBBAB7;;AAA=@B=;::=::9>>
@ATNG8:01518:06247
GATGGTAGTCTCAGATAGTCTATAGTACTCATTCGTTTCGGAAGAGACAGGTACGTTAATAGTTAATAGCGTACTTCTTTTTCTTGCTTTCGTGGTATTCTTGCTAGTTACACTAGCCATCCTTACTGCGCTTCGATTGTGTGCGTACTGCTGCAATATTGTTAACGTGAGTCTTGTAAAACCTTCTTTTTACGTTTACTCTCGTGTTAAAAATCTGAATTCTTCTAGAGTTCCTGATCTTCTGGTCTACTACACTGTACTCTACCATCGAATCCTCTTAGTCT
+
@=:<8=<@=AAA@@BCCCAAABBBCCCCCCCB?@@@A;AB@B@CCEGBAA@CC@C@<C=AA>?2;7;CABA9:6?9<??>>+55.4:::1=8==9??>:>A-00@?>E@BCBCBBBB=@@A?A?BC==<CDC?C@@@6;;;:A@@@BCCDC@?@@<;;;>BB?B>A@A@@ABBB?ABBBB7A<@=ACEGC5CCCEF>CCBBBC<;;A4;;;;*;B>A@;@>AB=BC;;;??8>:?>>@>?=??@@CAAABBB@@ACBBDDCCBBB6;;;@@>AC?;;<>ACBBB
@ATNG8:01522:06233
GATGGTAGCTCTGCTCTGACTCTCGTACTCATTCGTTTCGGAAGAGACAGGTACGTTAATAGTTAATAGCGTACTTCTTTTTCTTGCTTTCGTGGTATTCTTGCTAGTTACACTAGCCATCCTTACTGCGCTTCGATTGTGTGCGTACTGCTGCAATATTGTTAACGTGAGTCTTGTAAAACCTTCTTTTTACGTTTACTCTCGTGTTAAAAATCTGAATTCTTCTAGAGTTCCTGATCTTCTGGGCAGACTCTCACACGCCTACCATCGAATCCTCTTAGTCT
+
CBC>@DDBBBBBCBDBCBBBDCCCDBBBCCBB@BBBC>BB?B@CCCCBBB@DDDAC?C@DBCB?D?FFCEBBBCD@CCCCC1CC?CABB<ACCC@CCCBCD?A@CCCH@CECCCCCC?CCC?C?CCCCCCBC?BBCD?CCCCCBBBDCCBBBBBB?CCC@BB?A?AACCCDCCCACCCBB<B?C>BBBBB2BBBCD=BBDDDFDAA@@CCCC5BBBCC@D@BC@CCCCCBB=C@BABCCE?A@CC>CCCCDDDBBBBCCCC?BBB?BBDBB?BA?ABA>CCBBA
@ATNG8:01523:06215
GATGGTAGGTGCAGCATGAGTGTATCCAGAAGATCAGGAACTCTAGAAGAATTCAGATTTTTAACACGAGAGTAAACGTAAAAAGAAGGTTTTACAAGACTCACGTTAACAATATTGCAGCAGTACGCACACAATCGAAGCGCAGTAAGGATGGCTAGTGTAACTAGCAAGAATACCACGAAAGCAAGAAAAAGAAGTACGCTATTAACTATTAACGTACCTGTCTCTTCCGAAACGATGAGTACGATGAGATCTCGTATGCTACCATCAATCCTCTTAGTCT
+
><<@>A;4.477///://5=>>>BCCBCBC@DCC?;:6:;?ACCB=B?BC@C@BBBAAAA@2@?ACC@@ABBBCE>CBBBBBB,;:599>;;+:95.699;@999@;@:;;4:=@:==@895;B@ABABAA;;7;BBB?BCCCCCBB@C@A;;9;CCDE@AA@BBCBCC@??<@@@6::@@A299A=@@@@@,@@,000:AA>>>?B>@A>=9>8:9BA@?CA;;;>=:;69==3<00///9<<;<<?<;:447CBAAA???BAB?C997=@@077<.73?77
@ATNG8:01524:06247
GATGGTGGCACTGCGCACACATCCCAGAAGATCAGGAACTCTAGAAGAATTCAGATTTTTAACACGAGAGTAAACGTAAAAAGAAGGTTTTACAAGACTCACGTTAACAATATTGCAGCAGTACGCACACAATCGAAGCGCAGTAAGGATGGCTAGTGTAACTAGCAAGAATACCACGAAAGCAAGAAAAAGAAGTACGCTATTAACTATTAACGTACCTGTCTCTTCCGAAACGAATGAGTACGAGAGAGCACACGTGTCTACCATCGAATCCTCTTAGTCT
+
BCA?@AB?BCBBBBCBCCDCCBBB=CDD?CBCCCC@C?CBCBBBD?DC?C?CCBBBBCC2C?AACCCBBBAAA<ACBCCCC5CE@D@BBB9ADD?BBCCCCBBB?C?BB?BCC?AAAACDGCAA@DDDDAB?BBBB?@@@?AABB?B@CAA?ABBCBCCC?C@AABC@BB@>>?9>>999+:??<@A@AB2AC@C?>>B@@??:>:==?@6;5;?BBB?BCBCCDC?A>ABB=BCD?BABBCCCDAAAC@@ABCCBBBC@<<AA=A???A:??==>=<@>=>=
@ATNG8:01479:06283
GATGGTAGGTGCACATGAGTGTATCCAGAAGATCAGGAACTCTAGATGAATTCAGATTTTTAACACGAGAGTAAACGTAAAAAGAAGGTTTTACAAGACTCACGTTAACAATATTGCAGCAGTACGCACACAATCGAAGCGCAGTAAGGATGGCTAGTGTAACTAGCAAGAATACCACGAAAGCAAGAAAAAGAAGTACGCTATTAACTATTAACGTACCTGTCTCTTCCGAAACGAATGAGTACGATGAGAGAGCTCTCTCTACCATCGAATCCTCTTAGTCT
+
>??>5;@A?BCABCFBBBCCCABBC@CCB@BCBBBB>C@A::;ABBA@A>@?ACCBCCBD5DABBBCCCDDA??:@?@@BBB5BC@J5;;;&5<<7<=A<9;7/0)0*0:16<?7;BBBCBBECCCECCCCCBCC@@=@BAABBAA>B@C;;8;ABABBBB?CBCCCC@BC?AA@=??887)99939AAAA3BBAABABBBAAB=?=?CB@<@=;;BHD@BBCDDIK@C?BBB9@;;6:::ACCDAAACCCBBBBBBBBBCCEBB@BBD@@:;;7///6:::AB
@ATNG8:01487:06260
GATGGTAGTGTCATATGAGAGTGTGTACTCATTCGTTTCGGAAGAGACAGGTACGTTAATAGTTAATAGCGTACTTCTTTTTCTTGCTTTTCGTGGTATTCTTGCTAGTTACACTAGCCATCCTTACTGCGCTTCGATTGTGTGCGTACTGCTGCAATATTGTTAACGTGAGTCTTGTAAAACCTTCTTTTTACGTTTACTCTCGTGTTAAAAATCTGAATTCTTCTAGAGTTCCTGATCTTCTGGATAGCGACGCGATATACTACCATCGAATCCTCTTAGTCT
+
5><=@BEDCBBBCBBBBBEEEECCBBBCEDBA?ACCD?CC@C@CCBABCCADEEED?C@CCCC@C@CCCCBB@CC?CCDDD1B@;?9:::.;A??<@BB>BB?BABCCC@CCCCDDCC@CCC@C@CCCCCCCC?CCCC@CCCBBCCCECCCDCBBB?CCC@BB@C@BBCCBBACC@B::;;5;?B?BCCCC5CCBBC>BCCCDCCBCC@CCCC5CBBBC;;;:F@CCCBBBB@B?CCCDBB@BCC@BCCDDDCCCBECCCCDBBBC?CCCCC@CC@@@??CC:99
@ATNG8:01489:06278
GATGGTAGTGATACAGATCAGACACCAGAAGATCAGGAACTCTAGAAGAATTCAGATTTTTAACACGAGAGTAAACGTAAAAAGAAGGTTTTACAAGACTCACGTTAACAATATTGCAGCAGTACGCACACAATCGAAGCGCAGTAAGGATGGCTAGTGTAACTAGCAAGAATACCACGAAAGCAAGAAAAATAAGTACGCTATTAACTATTAACGTACCTGTCTCTTCCGAAACGAATGAGTACCTCTCAGACGCTCGTCCTACCATCGAATCCTCTTAGTCT
+
CDEC?CCC@@BCBBBBCCCCCCCCC@CCDACCCCBB@B@CCCCCCC@CC?B?BCCABBBA2A?BBBBCBBA><<7>@ACCCD5CC?B>AAB:BCC@CBABCCCBB?BBCC@CCC?BBBBBCCCDCCCCCCCC?CCCC?D@AABBBB?C@DAA>BCCCCCBB?BCCBAA?BB@???9<<887*:>>9=?@@A2@B?B???CBBBB@B@BAAA3668@CCC@CBBBBCC=?=?BC>CCC?CBBBCCC?AAACCCAAACCCCAA=<AB;@>@@A<A@9@??<?B==<
@ATNG8:01490:06293
GATGGTAGTGTCAGTGCGCGTCGTCCAGAAGATCAGGAACTCTAGAAGAATTCAGATTTTTAACACGAGAGTAAACGTAAAAAGAAGGTTTTACAAGACTCACGTTAACAATATTGCAGCAGTACGCACACAATCGAAGCGCAGTAAGGATGGCTAGTGTAACTAGCAAGAATACCACGAAAGCAAGAAAAAAGAAGTACGCTATTAACTATTAACGTACCTGTCTCTTCCGAAACGAATGAGTACACATCGTCGTGTCGTGCTACCATCGAATCCTCTTAGTCT
+
A>>=?CCCCEBBBBBBBBBABAA@@@BCC@AC<;;B>B<@@AAA>A=@?;@=@@A::999):>ABDBBBBCBCC=BD;;;;;*;C@C5;;;.;CC=ABB;:;C@@=A>BC@CBB?BBBCBBCDCCCCC:::@9=@00+0===>AAB?D?CA@>ABBBCDDD@CBCBBB??@=???>BA???5<99299::::%:@<A:99CCBB@<@=@;;;:>5;:B@@=A@AAABD>A>ADD>DCB???@BBCBBBBAABCCBCCBBBBBBCCD?BBBBB><><>AA>ABBBB
@ATNG8:01491:06282
GATGGTAGCGAGCAGTGTGTATACCAGAAGATCAGGAACTCTAGAAGAATTCAGATTTTTAACACGAGAGTAAACGTAAAAAGAAGGTTTTACAAGACTCACGTTAACAATATTGCGGCAGTACGCACACAATCGAAGCGCAGTAAGGATGGCTAGTGTAACTAGCAAGAATACCACGAAAAGCAAGAAAAAGAAGTACGCTATTAACTATTTAACGTACCTGTCTCTTCCGAAACGAATGAGTACTATGTAGAGCTCTATACTAATCGAATCCTCTTAGTCT
+
AC?<>BDDBCCE@@@@A@@@BABD>BCB@BBBBCE>B?BBBBBBB?CC>B>ACBBBBBB2CABBBBCCBBBBC=@A@@@@@1AB>B5::9&9A@;@AAACCF@@>@?BB>A@@7;;B>A@@@AA@@@@?::5:@@@=@@?@AABB?B@BBB?BCBCCBBB<>?DBBA>:9.7>A;@=8887&253.39999)//).877A>>==:=9<=888*818<=?D>BCA?>>A<A=BBA:<:95:>>>ABACABBBBBBBAACA@AABBB>?>>>9>@>?AA?BBB??
@ATNG8:01494:06262
GATGGTAGTATAGAGCTCTACATAGTACTCATTCGTTTCGGAAGAGACAGGTACGTTAATAGTTAATAGCGTACTTCTTTTTCTTGCTTTCGTGGTATTCTTGCTAGTTACACTAGCCATCCTTACTGCGCTTCGACTGTGTGCGTACTGCTGCAATATTGTTAACGTGAGTCTTGAAAACCTTCTTTTTACGTTTACTCTCGTGTTAAAAAATCTGAATTCTTCTAGAGTTCCTGATCTTCTGGGCAGACTCTCACACGCCTACCATCGAATCCTCTTATTCT
+
8<<>@BACBBBCCCCCBBCCCCCBBBCBBCBB>BCCD=BC?C@AAABBBB?BDBBB>A>AAAA?A=?A?A@ABBB>98999(8@?BBCA;AAAA?BCC>BB>BAABCC?CA@@AAAA;>>>9>9>>>>>@@A;ADAA@>=>???@@@A=?>>>>A8<>?<<=:><@@@????>>;>DCC6A9=8=====.=@@AA:A>>>@>;9//)/////$/8;>A=A;=>;?BB???@=B;?>@@>>055=>7>;>>@@@AAAA@>>>;@?B<>>==A=BF<>;:6:?:?@
@ATNG8:01495:06299
GATGGTAGCTATACGTATATCTATGTACTCATTCGTTTCGGAAGAGACAGGTACGTTAATAGTTAATAGCGTACTTCTTTTTCTTGCTTTCGTGGTATTCTTGCTAGTTACACTAGCCATCCTTACTGCGCTTCGATTGTGTGCGTACTGCTGCAATATTGTTAACGTGAGTCTTGTAAAACCTTCTTTTTACGTTTACTCTCGTGTTAAAAATCTGAATTCTTCTAGAGTTCCTGATCTTCTGGGTCTCTCTGCTCACGCACTACCATTCGAATCCTCTTAGTCT
+
448:7<ABBD?DB;96=;;;>>>>?=<=>><<9<GFG>@C@C@CBBCBEF?CDCCC7;695:=:?;><=CBB==B9?;;;;+;;9BBCF;AAAA<@@@<?A;=?<7336B===CAAA@BBB@A=@>888;9:3:>?>7@@:765<=<==?>>?>>:=<<::;5;:;;;===@@@=@==<<-;-7/67889)8:655(5;;999::78179:9+9<=:94:6<<:999///85;4;@@@@@<;66@06///5555579::99;5579355.387(../33626...4
@ATNG8:01495:06308
GATGGTAGCACACGAGATCTCATCGTACTCATTCGTTTCGGAAGAGACAGGTACGTTAATAGTTAATAGCGTACTTCTTTTTCTTGCTTTCGTGGTATTCTTGCTAGTTACACTAGCCATCCTTACTGCGCTTCGATTGTGTGCGTACTGCTGCAATATTGTTAACGTGAGTCTTGTAAAACCTTCTTTTTACGTTTACTCTCGTGTTAAAAATCTGAATTCTTCTAGAGTTCCTGATCTTCTGGGCTCGCTGATATGCGCTACCATCGAATCCTCTTAGTCT
+
@??:5;;ABCCE@@@=BBDCCC=><<<<<;;>5?>@>=>C?B=BCBBCBB@BCCDC@@?AGDC?B?BAABCBCCC@BBBBB2A@=A9::58B@A=@@A=AA>AACBBD>AAAAAAAB@BBB?B?BB=??>;;<ABAA<>>>A@@?>>;;;A>===5:::5:>:?;?@??>?@@@=@@@?>/=1818>DDD.;;;;;1:=======;:49;:9*979:71777929;:;///494;9>>??;767=6=<///;;@;;<A???AAD<AA@@A<>><???<??;;;
@ATNG8:01497:06308
GATGGTAGTGTGTCTCTGAGAGTAGTACTCATTCGTTTCGGAAGAGACAGGTACGTTAATAGTTAATAGCGTACTTCTTTTTCTTGCTTTCGTGGTATTCTTGCTAGTTACACTAGCCATCCTTACTGCGCTTCGATTGTGTGCGTACTGCTGCAATATTGTTAACGTGAGTCTTGTAAAACCTTCTTTTTACGTTTACTCTCGTGTTAAAAATCTGAATTCTTCTAGAGTTCCTGATCTTCTGGTCTCTCTCTCTCACGCACTACCATCGAATCCTCTTAGTCT
+
//::;?AACBCBBCBA@BBICCCBCCCCBBBC?B>>>:?B?BACCBBBBB@CCCCC@C@CHHE?A?ACCCCCGHE?BBGDC3CC7;;;;8;BAA=B;;5;A8<;BCBD@CBAACCHC@BBCAC@BBCCACAC?B@BC:;;DDCCAAAB@@@@@BB@CAA>@@=@=@@@BC@@@C=A;;;;.;<A<@@BBB2BCDCE>ABBBBCFDCDACDCD0C@@<;8;?BC@CCCDDCD@C@CBBA@A@BBB@BBBCAAAC@@@AA@@@@@BBB>AABAB?AC?:::<??ABC
@ATNG8:01506:06290
GATGGTAGAGGAGAGCTCTCTCATCGTACTCATTCGTTTCGGAAGAGACAGGTACGTTAATAGTTAATAGCGTACTTCTTTTTCTTCTTTCGTGGTATTCTTGCTAGTTTACACTAGCCATCCTTACGCGCTTCGATTGTGTGCGTACTGCTGCAATATTGTTAACGTGAGTCTTGTAAAACCTTCTTTTTACGTTTACTCTCGTGTTAAAAATCTGAATTCTTCTAGAGTTCCTGATCTTCTGGCGCTCTGTCACGTCTGCTACCATCGAATCCTCTTAGTCT
+
:::<044899394444==>>CDC>666;;<<;;6>AAA0;9495@;;;;>?:>=B@@:>7;;;;9<9594:4439:68<888'7;1733(3889*//9166+/3;9333(328989=A7;;A=A:==;825:3;<;;5;<<99A<=;:855:>>A;<<<25538155222;955.52222&238055>>=*559;;-3..-68-..506666'52238,3,33,38;334?7=7=:8888*//646///8///6/33773//:86(,,,,,(,73888188---
@ATNG8:01513:06298
GATGGTAGAGAGAGCTCTCTCATCGTACTCATTCGTTTCGGAAGAGACAGGTACGTTAATAGTTAATAGCGTACTTCTTTTTCTTGCTTTCGTGGTATTCTTGCTAGTTACACTAGCCATCCTTACTGCGCTTCGATTGTGTGCGTACTGCTGCAATATTGTTAACGTGAGTCTTGTAAAACCTTCTTTTTACGTTTACTCTCGTGTTAAAAATCTGAATTCTTCTAGAGTTCCTGATCTTCTGGTATACACACTCGCTCGCTACCATCGAATCCTCTTAGTCT
+
@ABB@BBBBCCCCBCBBBDBCCDFCBBBCEBB@BDDD>DD?D?BCCDDBB>BBCCC?B?CDCC?C?BBCCBBCCB@BCBBB1BB@BBAD>BAAA=AAC@BB787>ABC?BABBBCCC>A@=<@<@BA>===C<AAAA;AA?>>>>>>>@;;;>>>9;>;=?B;A;@@>AAAAA?:>>?CD5A;@<@A>>>.>A9990:=<:::A;>=<AAAB/A@@@A=A<;:8:<=D:;;:>:=C@@>>;>?B=AAAAAAAAAA>>=?AAAAAA;><>@@<>?:?>A;@@@>>
@ATNG8:01514:06280
GATGGTAGCGCATATCAGCGCAGCCCAGAAGATCAGGAACTCTAGAAGAATTCATGATTTTTAACACGAGAGTAAATGTAAAAAAGAATGGTTTTACAAGACACACGTTAACAATATTGCAGCAGTACGCACACAATCGAAGCGCAGTAAGGATGGCTAGTGTAACTAGCAAGAATACCACGAAAAGCAAGAAAAGAAGTACGCTATTAACTATTAACGTACCTGTCTCTTCCGAAACGAATGAGTACGATGAGATCTCGTGTGCTACCATCGAATCCTCTTAGTCT
+
6888===@BDBBBBBA@?@9999;;3;==7<@9555.57;::////)/9)/)/88833333$36:99::3338;;3;966::96#//(//39;;///8387-----5616399,3/.(....8988:=<;:88887<A=><>@@A>?8837<@@C:88>9<>>@<?>?>;;4;:5999)//////*/8;46765&.846...66665(.)...5(/(.6:794;=<<@BB=B?@A@;@CC?@AAEDDB@@@????CCB???A877<??=@CBAA<==88756<C@@@
@ATNG8:01515:06268
GATGGTAGATATATGCACGCTCTACCAGAAGATCAGGAACTCTAGAAGAATTCAGATTTTTAACACGAGAGTAAACGTAAAAAGAAGGTTTTACAAGACTCACGTTAACAATATTGCAGCAGTACGCACACAATCGAAGCGCAGTAAGGATGGCTAGTGTAACTAGCAAGAATACCACGAAAGCAAGAAAAAGAAGTACGCTATTAACTATTAACGTACCTGTCTCTTCCGAAACGAATGAGTACGTGTGACGTACGTGAGCTACCATCGAATCCTCTTAGTCT
+
<A?;>A@@@CB99;BBCCFCCBBBB>BCCFCGCBCCAC@BBABBCL@CC?C?AAACCCCC1C>CCAAACBBBBB<AA@BCCC5CE@D>@@@9@AB>BAAACBAAA?B?BD@DCC@CBBBBBCCCCCDJBBA@;@A@@<@CBABB;;8;@CBA@BC@AABED?CBBCCF@@?=@BB=AAAAA<ABC@BBCCC3CD?BAAABA@@;,.,.8:7)-+-;@@A@CCBCBCC8;7:@@9@??<@BBCBBBBBABBCECDDDCBCCB?@@B?B@>>C@BB@AA@<@@@@A
@ATNG8:01517:06286
GATGGTAGGCACTGCGCACACATCCCAGAAGATCAGGAACTCTAGAAGAATTCAGATTTTTAACACGAGAGTAAACGTAAAAAGAAGGTTTTACAAGACTCACGTTAACAATATTGCAGCAGTACGCACACAATCGAAGCGCAGTAAGGATGGCTAGTGTAACTAGCAAGAATACCACGAAAAGCAAGAAAAAGAAGTACGCTATTAACTATTAACGTACCTGTCTCTTCCGAAACGAATGAGTACGAGAGAGCACACGTGTCTACCATCGAATCCTCTTAGTCT
+
4:<>@DCC@C@AB@DCBC@@@BAAA>ADC@CDDDBB?B@CCDDDDD?DD?C@ABBCBBBB5C@CDCCCCCC@>?7>>=>>@@0@B>B>BBB<BGHADBBBDDDCB?B?BC@CBB?BBCCCCCCCCCCCCC@@>?DAA<A:::AA??=@@CCB@CCCCCCCC?BBBBBB@BB????;@@:999+9==9>===?.?A?C999CD@??<@====A:=:==A@C?BBBCBBA?D?DCC=CCC?BBBBBBDBBBBBBB@@BBBBBC>>>CC>A>>>@<@A=??@<A@;::
@ATNG8:01520:06288
GATGGTAGAGTATCATGTGTATCTCCAGAAGATCAGGAACTCTAGAAGAATTCAGATTTTTAACACGAGAGTAAACGTAAAAAGAAGGTTTTACAAGACTCACGTTAACAATATTGCAGCAGTACGCACACAATCGAAGCGCAGTAAGGATGGCTAGTGTAACTAGCAAGAATACCACGAAAAGCAAGAAAAAGAAGTACGCTATTAACTATTAACGTACCTGTCTCTTCCGAAACGAATGAGTACGTGTGACGTACGTGAGCTACCATCGAATCCTCTTAGTCT
+
/;;;@A@?BCBCCCC@BBCCCBBBC?@@C@CCCBBB@B@BBBBBDD>BB?C?BBBBBBBB5B@CBCBCEDFAA@<@BABCCC2AB;@5;;;6;AC?BDCCBBA@@=@?BC@BAA>ADC??@CCCDBBBCCCDACCCB?BBCBCBBB?CAAA@@BBBBBC??>?FE@@B???9?@?9<<9888*99939@ABB3BC@C789AAABB?A?AA@@<<8=>BBB@BCAB@BB?B?BBB<BBB?BAAABCCAAABBBCCCBBCCCAAABBB?DAACC?BB?AA@=@@@@A
@ATNG8:01521:06266
GATGGTAGATACTCGCTGATACACCCAGAAGATCAGGAACTCTAGAAGAATCCAGATTTTTAACACGAGAGTAAACGTAAAAAGAAGGTTTTACAAGACTCACGTTAACAATATTGCAGCAGTACGCACACAATCGAAGCGCAGTAAGGATGGCTAGTGTAACTAGCAAGAATACCAAGAAAGCAAGAAAAAGAAGTACGCTATTAACTATTAACGTACCTGTCTCTTCCGAAACGAATGAGTACTACTCTCAGAGACACACTACCATACGAATCCTCTTAGTCT
+
<BBB??;@CDBBCBAACCCFBBBEI?DDI@DDAAAC?B?AA@@A@B?AA:??<@BBBBBB3B?BBBBA@@@9::,:9;;;::$9<7<2555&55<7=@@CBB>9;5;=AA=@A@8=;?;AAC@AAABBBBBB@C000;@0//8;;=7A8@>=35449;54:=@>??;;7;<7988/759CC=CBB@BCDDD5BB?BAAAACAAA>B@BFCC@C???@BC?B;::@@@<?<?CC=C::8:AA???CBBCCBBBDECD??:::AA@@=<////>699369:8=@988
@ATNG8:01522:06271
GATGGTAGTGTCATATGAGAGTGTGTACTCATTCGTTTCGGAAGAGACAGGTGCGTTAATAGTTAATAGCGTACTTCTTTTTCTTGCTTTCGTGGTATTCTTGCTAGTTACACTAGCCATCCTTACTGCGCTTCGATTGTGTGCGTACTGCTGCAATATTGTTAACGTGAGTCTTGTAAAACCTTCTTTTTACGTTTACTCTCGTGTTAAAAATCTGAATTCTTCTAGAGTTCCTGATCTTCTGGGTCTCTCTCTCACGCACTACCATCGAATCCTCTTAGTCT
+
;9CC@EA@BCCHDCBBBBCCCCCCCCABAB;;:;DEE=BB@C@@@ABBCB?BBC:;696@B;@?A@DCDDE;;;C@BAA@A,;;65@BD>GCBA=A@@<@B6;<BBCC@BDDECCCE;<;C@CACCDCCCAA=BCA@=@@@@CBCCCCDCCBBBB?CDD@BB@B@BBBCABBBB=A;;;;.;=A?BCCDC5EECBB=A@@@BC;;;CAFJJJ5GCCBC@CBCC@CCBBBCD@C@CCDCBC@CBCC=@ABCCCCCCA@@BBBBBBC@CCCCC?BB?;;;@CCCBB
@ATNG8:01523:06267
GATGGTAGACACGTGTGCTCTCTCGTACTCATTCGTTTCGGAAGAGACAGGTACGTTAATAGTTAATAGCGTACTTCTTTTTCTTGCTTTCGTGGTATTCTTGCTAGTTACACTAGCCATCCTTACTGCGCTTCGATTGTGTGCGTACTGCTGCAATATTGTTAACGTGAGTCTTGTAAAACCTTCTTTTTACGTTTTACTCTCGTGTTAAAAATCTGAATTCTTCTAGAGTTCCTGATCTTCTGGTCTACTACACTGTACTCTACCATCGAATCCTCTTAGTCT
+
:<<>ADCCCBCBBBCBABCDGCFCCABBCCBB>BBCB>BB?B>BBC@A@D>B@@@B?B?CCAA?B@BBBBBBCCC?BABAB1<?<A??>1<A@C?BB@<@A,00/=;<1:=BBBBBD@A===B=AAAA>>>D;???@;<<:::<<??888?;;;;9=<=58918:;;;==<><=899:;;-:19/67687(5=7777'625557::77-5655$288894>;>>9>AA;;;;<>28:;<<?7:::;>>@A=>>>>;;;A@@@@@>?5;;;;@:>>8;;?=??>::
@ATNG8:01526:06285
GATGGTAGGCACTGCGCACACATCCCAGAAGATCAGGAACTCTAGAAGAATTCAGATTTTTAACACGAGAGTAAACGTAAAAAGAAGGTTTTTACAAGACTCACGTTAACAATATTGCAGCAGTACGCACACAATCGAAGCGCAGTAAGGATGGCTAGTGTAACTAGCAAGAATACCACGAAAGCAAGAAAAAGAAGTACGCTATTAACTATTAACGTACCTGTCTCTTCCGAAACGAATGAGTACTATAGACTATCTGAGACTACCATCGAATCCTCTTAGTCT
+
4::<>BCA;A@?:;5=?ABBBCIFG?DBC@BBBBAA>B@CCCABAC@BC@M@A@@;9;;;)9=?BABBBBBBBB>AABDDDD5BA=A5;;;;*;CC@CCCDEDCCB@B@BB@CCC?CCBBBCDDCCCBBBCCC@BB@@>ABCCCDA@<BAEBA>ADDDBAAC?CBBBCC@>>7???9==999,9??;9:::9(9@;@@ABFB>>:-/,/<<<,/,/@B@B?DCBBCCC=@????9?BB?CBBBBBBBBBCCBAAACCCCCCCCCBB?BCBBB?AA>AAA?BBAAA
@ATNG8:01526:06303
GATGGTAGGCGTGTGAGAGTCTGCCCAGAAGATCAGGAACTCTAGAAGAATTCAGATTTTTAACACGAGAGTAAACGTAAAAAGAAGGTTTTACAAGACTCACGTTAACAATATTGCAGCAGTACGCACACAATCGAAGCGCAGTAAGGATGGCTAGTGTAACTAGCAAGAATACCTCGAAAGCAAGAAAAAGAAGTACGCTATTAACTATTAACGTACCTGTCTCTTCCGAAACGAATGAGTACGATGAGAGAGCTCTCTCTACCATCGAATCCTCTTAGTCT
+
BCCC@BCC?CBBBDCCCCDCB@9:;8;CD@CBBBCC@C?BBDCCCC@BB?B@CCB@@@@?1?@AAACCBBCCCA;ACBBBBB1BB>@6;;=5??C@BBAABCCCD?C?BC?B>>;>@@@@?>>@>>@>??@@:@AAA:@@AAAAAA:?;?>B>ABBBAAAA>AAABBB>BB>BBB>AA777*9<<8=@>>>.9949?DAAAA??<?<>>>A;C;=>==?=@??????<A<@@>6>9979CDBBBCBB???CBBBAA??>AAAAAA:>==6717?:??@;<<<::
@ATNG8:01527:06307
GATGGTAGCATCATGCATATCTCACCAGAAGATCAGGAACTCTAGAAGAATTCAGATTTTTAACACGAGAGTAAACGTAAAAAGAAGGTTTTACAAGACTCACGTTATCAATATTGCAGCAGTACGCACACAATCGAAGCGCAGTAAGGATGGCTAGTGTAACTAGCAAGAATACCACGAAAAGCAAGAAAAAAGAAGTACGCTATTAACTATTAACGTACCTGTCTCTTCCGAAACGAATGAGTACGATGAGAGAGCTCTCTCTACCATCGAATCCTCTTAGTCT
+
?::<?BBBCCCCC:;;CCCCCCCCC?BCD@BBBCBB@C@GECCCBC?BC@B?BBBCCDDF1C?AAABBECAAAA<A?@@CCC2AA=@4;;;-;CC@CAAACCCBB@BBBC?CCD?BBBBBBBBCCCCCCCCD@EBBC?@@BBABBB?B?BAB>BCCBBCCC@CAAAAA???9?BA2999999+99:3:99999%9A?B?>@BAB?;,0,0=;;+/,/>ABA@CBCCBCC?A????<?EF@AAACEBBBB?@?DBBBBB>>>B977CD=@788A9::5;;;:>>>>>
@ATNG8:01479:06316
GATGGTAGCGCGACGAGCGTAGACCCAGAAGATCAGGAACTCTAGAAGAATTCAGATTTTTAACACGAGAGTAAACGTAAAAAGAAGGTTTTACAAGACTCACGTTAACAATATTGCAGCAGTACGCACACAATCGAAGCGCAGTAAGGATGGCTAGTGTAACTAGCAAGAATACCACGAAAGCAAGAAAAAGAAGTACGCTATTAACTATTAACGTACCTGTCTCTTCCGAAACGAATGAGTACGATGAGATCTCGTGTGCTACCATCGAATCCTCTTAGTCT
+
@BAB?BBBBBB@@@BBCCCEFBBBC>CCD@EDCC@@>@@CCDCCCC?CC@C?BBDBBBBB3B?CCAAADCBBAB<AA:;;;;*;B>D5;;;*;CBACCBAGCDDC@C@BB?BCC@CCCCB@BDAAACCBB@C?CDDD?B@@@???A>B@CCB?BBBCCCDD@CBBBBB?BA=@AA4::=>=5><<;@@ABB2BK@CBABBBA@=1719>@A7;7;BGDD@BCBBABA=@=AAA;BAA?BBBBBBBBDCABBCCC??>BAAA>>>?<?AAAA=;;7;;:9?B:::
@ATNG8:01479:06327
GATGGTAGCGCACACATAGATACAGTACTCATTCGTTTCGGAAGAGACAGGTAACGTTAATAGTTAATAGCGTACTTCTTTTTTCTTGCTTTCGTGGTATTCTTGCTAGTTACACTAGCCATCCTTACTGCGCTTCGATTGTGTGCGTACTGCTGCAATATTGTTAACGTGAGTCTTGTAAAACCTTCTTTTTACGTTTACTCTCGTGTTAAAAATCTGAATTCTTCTAGAGTTCCTGATCTTCTGGGTCTCTCTCTCACGCACTACCATCGAATCCTCTTAGTCT
+
;::==?::<AAB;;;BBBBC<AABCCA<@=<@7@@@@;AB?C@B=?>>>?8A>96665;7;;::8>155=6559;;.444444#44.489909:9;5;=>;AA0//<??B?BBCBBBBC;;;CGM?CCC;;<BB>BCGDACCCABBCCC@@@@@@AA?@;;4;A;?;@@:9:9B@?;?:::9*929299999'9?;?D>C999???555.5555$95559497==8696BB>A:A:@==>668665>4<;966;;@@@B999;AA9999?==>8<@<???;>>@@9
@ATNG8:01481:06326
GATGGTAGCTCGCTGATGATATCTCCAGAAGATCAGGAACTCTAGAAGAATTCAGATTTTTAACACGAGAGTAAACGTAAAAAGAAGGTTTTTACAAGACTCACGTTTAACAATATTGCAGCAGTACGCACACAATCGAAGCGCAGTAAGGATGGCTAGTGTAACTAGCAAGAATACCTCGAAAGCAAGAAAAAAGAAGTACGCTATTAACTATTAACGTACCTGTCTCTTCCGAAACGAATGAGTACGAGAGAGCACACGTGTCTACCATCGAATCCTCTTAGTCT
+
@<<=@BCDFCCBBBBBBBBBCFFIE?CCJA;;;C@@<A?BBBBBBD?BB@C@CCCBBCCC3B@AABFBBBBBBD=AADBDGG5A@?A?CCCC5CBB@BCCBAAB;;;0;=AB>BCC@BCDBBBCCCCCCBBDCB?B@@@?BBAAAACC?@<@>>-00>>>@CB?BBBB?A<9958@;6;:///(///4//////$/:6:?;@@?@AA<><<;=>/818=BAC@DA@@BCD@C?@@@9?@@;?AABCCCCDBBBBBBCBCBAABBBBBB@CA>>D=??;?@@<@@???
@ATNG8:01483:06353
GGATGGTAGGCGACATACATACGTGCCAGAAGATCAGGAACTCTAGAAGGAATTCAGATTTTTAACACGAGAGTAAACGTAAAAAGAAGGTTTTACAAGACTCACGTTAACAATATTGCAGCAGTACGCACACAATCGAAGCGCAGTAAGGATGGCTAGTGTAACTAGCAAGAATACCACGAAGCAAGAAAAAAGAAGTACGCTATTAACTATTAACGTACCTGTCTCTTCCGAAACGAATGAGTACTATGTAGAGCTCTATACTACCATCGAATCCTCTTAGTCT
+
/)/8939886/4444555<<<<<::<75555::566;7<7==6//9:)/+/7:5:>666>>>*<<<;;;>996<@@2;;45555$5>7<4;;;+9;<169;@=@@::09;??;?:;29948:::==@999BBBE@CBBB?BCBCCBBB>B>B;;4;@@>@>>D;@ABA@A?;929>>299::39988777777$7=8=7377<AAA?B>=<<>8>;=8ACC?B@??@9:493>>?:;CC@BBBBBB?>>@>@@B@@@CBBCB==<::52529949>4588;AAA88
@ATNG8:01491:06318
GATGTGGAGACACGTCGCACACGTACTCATTCGTTTCGGAAGAGACAGGTACGTTAATAGTTAATAGCGTACTTCTTTTTCTTGCTTTTCGTGGTATTCTTGCTAGTTACACTAGCCATCCTTACTGCGCTTCGATTGTGTGCGTACTGCTGCAATATTGTTAACGTGAGTCTTGTAAAACCTTTCTTTTTACGTTTTAACTCTTCGTGTTTAAAAATCTGAATTCTTACTAGAGTTCCTGATCTTCTGGATATGAGTGACTCGTGCTACCATCGAATCCTCTTAGTCT
+
@AA?@@=@BBBBAA@0//99///<@<<;;>7?;9<39927)///997;7;=;:>8@295<;7<7;<;;:=:9<-87888'774888==.8:98-34828:7:@?8<?9<888::??<:=C7B==?;672773;6557775999:6669;:<775-///3//(/5337977=>?7;;BAA,:-56(6////'/9////(/(//55388:9990<;<;*5565=8?;??=??>>>A<<8<5:9>A::7<@@<A@>>=A>??@BA@@??BBBB:==>@@<>>:>==6==///
@ATNG8:01491:06319
GATGGTAGCACACGAGATCTCATCGTACTCATTCGTTTCGGAAGAGACAGGTACGTTAATAGTTAATAGCGTACTTCTTTTTCTTGCTTTCGTGGTATTCTTGCTAGTTACACTAGCCATCCTTACTGCGCTTCGATTGTGTGCGTACTGCTGCAATATTGTTAACGTGAGTCTTGTAAAACCTTCTTTTTACGTTTACTCTCGTGTTAAAAATCTGAATTCTTCTAGAGTTCCTGATCTTCTGGATATGAGTGACTCGTGCTACCATCGAATCCTCTTAGTCT
+
>::;?BBCCCBBBBBCDDCCCCCCCBCBCCCC@CCCD?CDAD@CBBCCCC@CDCCC?C?CBCB@B@GBBAAACBB?BCDCC3BB?BBCD:AACC@C@?9==9=>?BDB?AABCCBBB>AAB>B>AB>BAB>==AABA:??AA=>>@@A@@@====<AAA;?@;?;???DC??@B<@>>>>5>=B;?????/==777)88<===?===18888+5>>@C;@;AC=AA@DAAA:=:=B@@@D=@??;?A@@AA@@@>==?C>==>DD<??AAA<;:5:;:8>>==>
@ATNG8:01491:06347
GATGGTAGGAGACACGTCGCACACGTACTCATTCGTTTCGGAAGAGACAGGTACGTTAATAGTTAATAGCGTACTTCTTTTTCTTGCTTTCGTGGTATTCTTGCTAGTTACACTAGCCATCCTTACTGCGCTTCGATTGTGTGCGTACTGCTGCAATATTGTTAACGTGAGTCTTGTAAAACCTTCTTTTTACGTTTACTCTCGTGTTAAAAATCTGAATTCTTCTAGAGTTCCTGATCTTCTGGGCTGCGCTGATATGCGCTACCATCGAATCCTCTTAGTCT
+
:::;<@@?;BBBBCCBB:;;DBBCBCCCCCCC@CCCC>CCAC@CBBBCBB?BCBBB?B?BCDD@C@AAACA===B8>=999)<>8<997.3A=@=A@A=@B<?>?@@@<@9998AAB?BBB?B?A@@AA?>>=@@>>:>>>>>>>>>>A@?;;;=:=>==BB:=:>AA@??BAA<?@@CC18189:::;:*:>///)/8<///:98=;@@@@/>@>>>1808=8===A>98198==>>@B=AAAB:A;;;AAAAAA@?;::>>:97;@@BB=?@::;;:=>===
@ATNG8:01492:06345
GATGGTAGGTGCACATGAGTGTATCCAGAAGATCAGGAACTCTAGAAGAATTCAGATTTTTAACACGAGAGTAAACGTAAAAAGAAGGTTTTACAAGACTCACGTTAACAATATTGCAGCAGTACGCACACAATCGAAGCGCAGTAAGGATGGCTAGTGTAACTAGCAAGAATACCACGAAAGCAAGAAAAAGAAGTACGCTATTAACTATTAACGTACCTGTCTCTTTCCGAAACGAATGAGTACCTCTCAGACGCTCGTCCTACCATCGAATCCTCTTAGTCT
+
ACEC?BBD@BBBBAA@CCCCBCBBD=AAC?DDDC@@<@?BBBCCCC?CC?C@B@@99999)9>@BBBCCCCCFE>DC99999*:C>C?CCC=CCH@ECBBCAA0000=@@=C@A>ABDBBBCBCCCCBCBBB@DCCC<AABBBBBC<@;@A@<ACCCBBBD@CBCBBB>BB@BBB<><;;;3>>>8>CCCC2CC?D?>?BBBCD?B?CCA=9=:>?CCD@CCBBA::96:=@BB=C;;;;CCDCCC?DDAACAAAAABCCCC>BAA?ABAAA?AB>@<=:=>;;;
@ATNG8:01501:06317
GATTAGTATAGAGCTCTACATAGTACTCATTCGTTTCGGAAGAGACAGGTACGTTAATAGTTAATAGCGTACTTCTTTTTCTTGCTTTCGTGGTATTCTTGCTAGTTACACTAGCCATCCTTACTGCGCTTCGATTGTGTGCGTACTGCTGCAATATTGTTAACGTGAGTCTTGTAAAACCTTCTTTTTACGTTTACTCTCGTGTTAAAAATCTGAATTCTTCTAGAGTTCCTGATCTTCTGGGTCTACGCTCGTCGCGCTACCATCGAATCCTCTTAGTCT
+
C@@>ACCCCCCBC@@@AB<BCDCCBBBCBB@BCCF>BC?C@BBABBCC@CCBCC?A>ADBB?B@CAA?ACCCA<89787(7@8ADDD;ADAA?BBC@BB7:9ABBB?BBCCABAA;:::=A;AA=;=?AA;AAAA9>888><>>@>>>A>>>@<>>>=AA<A;>>>BAAAAA<???EE6A6;5:6666)6<---)--3---9<;@:>>><.<@ABA<@<?><?>>C@@@;@;>>A@@@;>>DD;@?>@>>>BAA>>>>A@@@A;???BB<AA;??@<?@;:;
@ATNG8:01502:06324
GATGGTAGTGTGTCTCTGAGAGTAGTACTCATTCGTTTCGGAAGAGACAGGTACGTTAATAGTTAATAGCGTACTTCTTTTTCTTGCTTTCGTGGTATTCTTGCTAGTTACACTAGCCATCCTTACTGCGCTTCGATTGTGTGCGTACTGCTGCAATATTGTTAACGTGAGTCTTGTAAAACCTTCTTTTTACGTTTACTCTCGTGTTAAAAATCTGAATTCTTCTAGAGTTCCTGATCTTCTGGACGACGCGCACTGACACTACCATCGAATCCTCTTAGTCT
+
><<>@CCCCCCABBBBCCCICCBBBCCCCDAA>@BBB<BC?C?BBCCCCC?CCCBB?BACEDD?B?BDDDCAACD?BBBBA0@A=@CCD>CCBB>BCB?BC9;;BBCC@CCCHDCBB?BBA=A?BAB@AAAA?@CCC@CBBACCCDCCBBCDCCC?CBB=BD@C=AACCCCCCC@CBBBB9B?C?BAAAA1ABCCD<@@CCCCCBAA?BBBB5BCCCC?B?BC@CDCCCBB?B@CDDBBA?BBC@CC9:9CCBABBABBCCCCDD@DDCCC?BB?CAC@CCBBB
@ATNG8:01502:06326
GATGGTAGACATATCGTACTCTCTGTACTCATTCGTTTCGGAAGAGACAGGTACGTTAATAGTTAATAGCGTACTTCTTTTTCTTGCTTTCGTGGTATTCTTGCTAGTTACACTAGCCATCCTTACTGCGCTTCGATTGTGTGCGTACTGCTGCAATATTGTTAACGTGAGTCTTGTAAAACCTTCTTTTTACGTTTACTCTCGTGTTAAAAATCTGAATTCTTCTAGAGTTCCTGATCTTCTGGCGCGTATGTATGTCGCCTACCATCGAATCCTCTTAGTCT
+
@:A>@JBBBBDCCCBBBCDFCBBBDCCCCD;:8:A@B=BC@C@BBBCCCD?CBB??<?@CCCA>A?CCCCBBBBB?BBBAB3AA>A87929@@A?BBB?BC<AAABCF?BBAA??AA;AAA:>:>AAAAAAA;A?A>7>>A?>>>>>?@AA@>>>;;<<;?@;?<AAAAAAAAA;@@AAA5A<@<????=/=?<<<5===788C???:?CDD/C>>>B=A=>>;>AAC@@@<?<?CB??@<>>@<===AA@>>>AAAAA@>:>AA:<;;=@<AD;<>>=AAAA>
@ATNG8:01503:06329
GATGGTAGAGTACAGTGTAGTAGACCAGAAGATCAGGAACTCTAGAAGAATTCAGATTTTTAACACGAGAGTAAACGTAAAAAGAAGGTTTTACAAGACTCACGTTAACAATATTGCAGCAGTACGCACACAATCGAAGCGCAGTAAGGATGGCTAGTGTAACTAGCAAGAATACCACGAAAAGCAAGAAAAAAGAAGTACGCTATTAACTATTAACGTACCTGTCTCTTTCCGAAACGAATGAGTACGAGAGAGCACACGTGTCTACCATCGAATCCTCTTAGTCT
+
@@CD@CCCBBBCCBBBCCCCCCCBB@CCC?CDCCBB?A?AABDCCA?AC?A>ABBBBBBB1B>BABBBBBB@@@;@ABCCCC5BB?B7;;;6;AB?BCCBC@@0000<@>=DAA?ABDCCCCCCCCBCBCBD@CCAA>A@AABBBB?C@CBB?BCCCCACC?CBBAAA@CC@>>?9<<9999+99929<<<<?'?A?B:79BBBAA=@;>>BB3838=AAB?AABA?99959?AAB=C??=?BAABCBBBBBC>>>CBBBBCCAA@BB@C<<<A;@@=@6616<<<>
@ATNG8:01504:06342
GATGGTAGTGTGTCTCTGAGAGTAGTACTCATTCGTTTCGGAAGAGACAGGTACGTTAATAGTTAATAGCGTACTTCTTTTTCTTGCTTTCGTGGTATTCTTGCTAGTTACACTAGCCATCCTTACTGCGCTTCGATTGTGTGCGTACTGCCGCAATATTGTTAACGTGAGTCTTGTAAAACCTTCTTTTTTACGTTTACTCTCGTGTTTAAAAATCTGAATTCTTCTAGAGTTCCTGATCTTCTGGACAGAGTGTGCAGATACTACCATCGAATCCTCTTAGTCT
+
5<<>?BCBBB@@@BABBAADCCBBCCCBBCBB@ACCD>CC>A>ACCCCCD?BBCCC@CACHAB@AABCCCB@B<;9;BDEM3CC?BBCC>CCBB>BBA;@A=AAABCC@CCCCCCCC@BCC>B@BCCCDCCC@BBCC@CBBBCBCCBCCAA?BDD@CCC@::;;?BCEABBCCC?BBCCC;D?C?BBDDDD*BCCCC=CCCCDB@@;:;/:A@@0BBBAA8<800+0@B@CDC@B?BB@B00,0=@9AAEECEDBBBBBCDCCCCBB?BBBCD@DD@A?><>@BBC
@ATNG8:01509:06324
GATGGTAGAGTATCATGTGTATCTCCAGAAGATCAGGAACTCTAGAAGAATTCAGATTTTTAACACGAGAGTAAACGTAAAAAGTAAGGTTTTACAAGACTCACGTTAACAATATTGCAGCAGTACGCACACAATCGAAGCGCAGTAAGGATGGCTAGTGTAACTAGCAAGAATACCACGAAAGCAAGAAAAAAGAAGTACGCATATTAACTATTAACGTACCTGTCTCTTCCGAAACGAATGAGTACTACTCTCAGAGACACACTACCATCGAATCCTCTTAGTCT
+
55<=9=B@@;;595>>CCCCECCDE@CCB?BBCCLD?C@ABBB;;;@;;:;@AAA;;;;;*9=<@@BCBB;;9@4@@@A?D@1666;@:>>>166=7<;;9977//)/389387949::;><<<<=;;;>;<;@CCBB?BBCBBBCA?C?BDC=B@@>@>??@C@<<BB?BB:==<183333(3393333333#393333/://///*/8=:::450559:;6333338;6;6377)375+22556669769889<97787;;;5557.....-(-2,----39<<=
@ATNG8:01510:06338
GATGGTAGTACATGATAGACGACACCAGAAGATCAGGAACTCTAGAAGAATTCAGATTTTTAACACGAGAGTAAACGTAAAAAGAAGGTTTTACAAGACTCACGTTTAACAATATTGCAGCAGTACGCACACAATCGAAGCGCAGTAAGGATGGCTAGTGTAACTAGCAAGAATACCACGAAAGCAAGAAAAAAGAAGTACGCTATTAACTATTAACGTACCTGTCTCTTCCGAAACGAATGAGTACTGCGTCTCACTCTCGCCTACCATCGAATCCTCTTAGTCT
+
::;<;BBBCEEDAA?BA@CCA@@BB?CBC@BCA>@=+0+/:::<BC?A@5:5;>944444$9;BBCCCCCC;::0;C<<<<<$9<7;2555&5;<9>CCCCBC;;;4;=BB@CBB?BB@@A@@@BBBBCDBBB?CBBC?BDCBCC@@<A?BAA?ACCBCBCC@CBBB;;6;@=@DC@CCCDC=???<@@@@AA(AB???@?CCCCC>@>?BBB4949?ABD@BA@@@@A>A?;;;6;AB@CCCECAAACBBABACCCBBBBBCACDH@BBBAC?@@<?@@;@BB@A
@ATNG8:01517:06351
GATGGTAGCTATACGTATATCTATGTACTCATTCGTTTCGGAAGAGACAGGTACGTTAATAGTTAATAGCGTACTTCTTTTTCTTGCTTTCGTGGTATTCTTGCTAGTTACACTAGCCATCCTTACTGCGCTTCGATTGTGTGCGTACTGCTGCAATATTGTTAACGTGAGTCTTGTAAAACCTTCTTTTTACGTTTACTCTCGTGTTAAAAATCTGAATTCTTCTAGAGTTCCTGATCTTCTGGGTCTCTCTCTCACGCACTACCATCGAATCCTCTTAGTCT
+
@<B@@BCBCCCBBBCDCCCCCCDCCCBBBC;;7;BAB<BCADACCCCCDC@DCCAA>A?BBBC@C@BBBBCCC=F@AAAAA2@C@CCCC;ACCD?@AA@BB=???CBB?BBBBCBBB>C@A=@?CAAA>>@A<AABA;A>????@@@@@@@;;:?=>>>=A@<@<@@AAAAAAB;@@AAA5A=B;?;===,=;333(------=:9=<@AAA.:>>>>:?9=>:=??B=<<8;=@A@@??7;;@@:@BAA???>>>ABBAA??=>:===AA<@@<>>A<AB?>>
@ATNG8:01518:06314
GATGGTAGTGTCAGTGCGCGTCGTCCAGAAGATCAGGAACTCTAGAAGAATTCAGATTTTTAACACGAGAGTAAACGTAAAAGAAGGTTTTACAAGACTCACGTTAACAATATTGCAGCAGTACGCACACAATCGAAGCGCAGTAAGGATGGCTAGTGTAACTAGCAAGAATACCACGAAGCAAGAAAAAGAAGTACGCTATTAACTATTAACGTACCTGTCTCTTCCGAAACGAATGAGTACTGTATCTATGTGTGCGCTACCATCGAATCCTCTTAGTCT
+
:7774899<?;;<><<;;;>>>>BC:BBCBCCCB;;7;?@A@;;9B@DD=@:<<;77777$34889>A?>?588*8=::;;.4?<?.999&9:@8=>>==>6694975989CC@AAAB;;99CCAABCC@@<@B;;8;@@@A:;:?C?C<<8;CAAAA@A????????AA=??<20000*/996=>???0==6////6:;58;;6;;;;05/58>99.9<88=;?:>=??<6=9818;?774;@@@@@?@778?>;=><<<8=>8888=68<:;;<;?B?>?
@ATNG8:01520:06343
GATGGTAGTGTGTCTCTGAGAGTAGTACTCATTCGTTTCGGAAGAGACAGGTACGTTAATAGTTAATAGCGTAACTTCTTTTTCTTTGCTTTCGTGGTATTTCTTGCTAGTTACACTAGCCATCCTTACTGCGCTTCGATTGTGTGCGTACTGCTGCAATATTGTTAACGTGAGTCTTGTAAAAACCTTCTTTTTACGTTTACTCTCGTGTTAAAAATCTGAATTCTTCTAGAAGTTCCTGATCTTCTGGAGATATCATCAGCGAGCTACCATCGAACTCCTCATTAGTCT
+
::4405;<=ABC@@@@@BBBAAAAACCCDGBB?BAA@69;4:49<=>@AB9::999256;@<<7;7;<:@@:;.5@455555$555)59<>2;;;94959:)9B49:A@@@=@@B@@@;;5:::499:999>@@@9>>55.5;9595595555////72///27727)44<555<<;7<55555$57<499DDD+BBBAA69:@=@99:555:::<+9=99;6?=@@<:000/)/92728:<<<=:>=@;>?@@;??@BBBC=A@BAA::40,,,,(***/5***/8:9//
@ATNG8:01521:06329
GATGGTAGTAGTACACTAGTCATACCAGAAGATCAGGAACTCTAGAAGAATTCAGATTTTTAACACGAGAGTAAACGTAAAAAGAAGGTTTTACAAGACTCACGTTAACAATATTGCAGCAGTACGCACACAATCGAAGCTCAGTAAGGATTGCTAGTGTAACTAGCAAGAATACCACGAAAGCAAGAAAAAGAAGTACGCTATTAACTATTAACGTACCTGTCTCTTCCAAAACGAATGAGTACATAGATATTCGTATAGCTACCATCGAATCCTCTTAGTCT
+
@A?<=BA@@ACBBBCCDCEBCB>=B:BBB@CDCD@A?B?BCEDEBB@CB?B?CBCCDDCD5D?BCCBCBBBAAA<??@CHEE2GF?C<@@@7ABE>BBCCBAC;:4:4::4;AB?BCCABBCGIECCCAA@B?BBBB>AABBDAAA?B@BB:;;BBCCCCC@BBBCBB@:94999399CCD;A:939====.>A>A???BC===1818:::1918>CAA?AA@@>99407;>>0=00+0::=ABCBBBBCB<=<>866>>>AABA<===AB:>?7;:=:>>888
@ATNG8:01521:06356
GATGTAGTGTCATATGAGAGTGTGTACTCATTCGTTTCGGAAGAGACAGGTACGTTAATAGTTAATAGCGTACTTCTTTTTCTTGCTTTCGTGGTATTCTTGCTAGTTACACTAGCCATCCTTACTGCGCTTCGATTGTGTGCGTACTGCTGCAATATTTGTTAACGTGAGTCTTGTAAAACCTTCTTTTTACGTTTACTCTCGTGTTAAAAATCTGAATTCTTCTAGAGTTCCTGATCTTCTGGACGACGCGCACTGACACTACCATGCGAATCCTCTTAGTCT
+
////-58--/9::=?>><<<696@?;;=BBA=;:;>6>=3=39:;;;<<7;<@>>9>8<5543949995555<<7<=?>?+6666>>?7=9967:99455.559555:==BC;A;B769@9@;@>995==A@;A<B<@@CCCBCCCCCCFCBBB@C@@@=@A@C@CBBABBDCC@>??>>+5.4.4::::(99:>>8;>=;;;=<5515<<<)66>>@:@6669>;;////)/399;:/5.444.59555;999>5655565<:<29///::7<=6<<A:@>===
@ATNG8:01522:06330
GATGGTAGGCGACATACATACGCGCCAGAAGATCAGGAACTCTAGAAGAATTCAGATTTTTAACACGAGAGTAAACGTAAAAAGAAGGTTTTACAAGACTCACGTTAACAATATTGCAGCAGTACGCACACAATCGAAGCGCAGTAAGGATGGCTAGTGTAACTAGCAAGAATACCACGAAAGCAAGAAAAAGAAGTACGCTATTAACTATTAACGTACCTGTCTCTTCCGAAACGAATGAGTACTATGTAGAGCTCTATACTACCATCGAATCCTCTTAGTCT
+
AABC@CCC?A@<<?===@<<;==<<8<<<8666;::.5.5;:445@7::7:7<?=BBDCF5D@BAAABAAABBC=C@?@AAA0AC?C>BBB7B@B89:99@CD?@??;BB?BBC=;;>>===@>BB<?A@?@=;;9>;>B@AABA@>A@AAAACBAA@BBA@A@@CBB?CB?AAA8==989*33338:;<<+<B>B===BB??@:<:<>@?;?>B=BCC>@@@@???;?;>@?6:992933?A??=CBBB@@?>?>=>?<<@A@A>>>>>@9==7///)-80..
@ATNG8:01524:06356
GATGGTAGATACTCGCTGATACACCCAGAAGATCAGGAACTCTAGAAGAATTCAGATTTTTAACACGAGAGTAAACGTAAAAAGAAGGTTTTACAAGACTCACGTTAACAATATTGCAGCAGTACGCACACAATCGAAGCGCAGTAAGGATGGCTAGTGTAACTAGCAAGAATACCACGAAAAGCTAGAAAAAGAAGTACGCTATTAACTATTAACGTACCTGTCTCTTCCGAAACGAATGAGTACTGTATCTATGTGTGCGCTACCATCGAATCCTCTTAGTCT
+
<BB?@BBBBBCCCBBBCCDECC@@@;@BC@CDDC;;8;<@BBCCBB?AA>B?BBBA@@@@2@?BCDBBBBBBBB>BBBBBBB2BB@B?BBB:BBB>BBAABBB::8;?BB?BA@=@@BBBCCCCCCCCBBBB?@A@@<@@BBFDCC>C?CBB?BCCCCACD@CAAABB@BB>AA@9==:::9*9<;AABCCC38959BBABBCBB@BACCDD?B@CBBBC@BBBBBCC@C?BB?9@994:AABBBDAABCDDB>>>CCBBAAACBA?CA@??;??=:;:;>CA@@
@ATNG8:01479:06363
GATTAGATATATGCACGCTCTACCAGAAGATAGGAACTCTAGAAGAATTCAGATTTTTAACACGAGAGTAAACGTAAAAAGAAGGTTTTACAAGACTCACGTTAACAATATTGCAGCAGTACTCACACAATCGAAGCGCAGTAAGGATGGCTAGTGTAACTAGCAAGAATACCACGAAAGCAAGAAAAAGAAGTACGCTATTAACTATTAACGTACCTGTCTCTTCCGAAACGAATGAGTACACATCGTCGTGTCGTGCTACCATCGAATCCTCTTAGTCT
+
DCF?ABCCDCCBB@DEBBACDDD?CBB@BCBBB@C@CCCBBBC?CC@C@CCCAA@AA0@?BBBBBCDDDCC>BBA@??>1>A>A8@@@9ABB?BBBBDBBB>4:5:;5;>>5;:;;B@@@?CAAAA=;=;@AAA7;;>AAAAA:@:?>B>ABBAA?AA>AA==?A>AA>??B=>>777*8><9:<=<=.=?9@C>>>???A<A<A@@A=C<AAABB4;;??>??<A;@@D:BAA>ABBBBBAAABBBBBCCBBBBBB@A@CC?BABBB>AA=@@@>BBBA@
@ATNG8:01479:06368
GATGGAGCAGACGTGACAGAGCGCCAGAAGATCTAGGAACTCTAGAAGAATTCAGATTTTTAACACGAGAGTAAACGTAAAAAAGAAGGTTTTACAAGACTCACGTTTAACAATATTGCAGCAGTACGCACACAATCGAAGCGCAGTAAGGATGGCTAGTGTAACTAGCAAGAATACCACGAAAAGCAAGAAAAAAGAAGTACGCTATTAACTATTAACGTACCTGTCTCTTCCGAAACGAATGAGTACGTGTGCGACGTGTCTCCTTAATCGAATCCTCTTAGTCT
+
@:@==B@@>BA@;66<<<BDDCDC@BBB>AAA;55=8@9>===<@@:::*0+/:::===?+B4333333;8878/77944444#55.58>>>2<998<<///::544)46::5<<=24999:9<@@@@?@A@AC@@AAM;<<BBCCCC?D@C;;7<BAAAAAA?BBBBBB?BB?999999CCCE9BBC>A@@@@@&>@=998@988==;A7;;@>:>:;;@BA>AE@@?AA@C=?@A;A::69@AABBAAABA??>A>><<>B>><@:@<@@AB:>>=888=CB===
@ATNG8:01480:06362
GATGGTAGGACGAGCGTCTGAGAGGTACTCATTCGTTTCGGAAGAGACAGGTACGTTAATAGTTAATAGCGTACTTCTTTTTCTTGCTTTCGTGGTATTCTTGCTAGTTACACTAGCCATCCTTACTGCGCTTCGATTGTGTGGCGTACTGCTGCAATATTGTTAACGTGAGTCTTGTAAAACCTTCTTTTTACGTTTACTCTCGTGTTAAAATCTGAATTCTTCTAGAGTTCCTGATCTTCTGGATATGAGTGACTCGTGCTACCATCGAATCCTCTTAGTCT
+
8;<>@CCB=@;655@@@@@@BBBB@BBBA@>>169@<6>D:F9<<:4455.59999697<666<@<CCC<A><9=:0/000$//2//590995616>>9>;*/00//;299665=<<7::;.4./////;<<4<<54.5////)/::7/54444:<59::37727)//79;;<;<<>@??>0>2616===>+?>=@D499955665<;)///&////7)/)/:5:9:555=8=8<<<<<<7456465@@<BA@>>@>999@@>>?:<==9929=6738:=770/
@ATNG8:01483:06371
GATGGTAGCGAGCGAGTGTGTATACCAGAAGATCAGGAACTCTAGAAGAATTCAGATTTTTAACACGAGAGTAACGTAAAAAGAAGGTTTTACAAGACTCACGTTAACAATATTGCAGCAGTACGCACACAATCGAAGCGCAGTAAGGATGGCTAGTGTAACTAGCAAGAATACCACGAAAGCAAGAAAAAGAAGTACGCTATTAACTATTAACGTACCTGTCTCTTCCGAAACGAATGAGTACCTCTCAGACGCTCGTCCTACCATCGAATCCTATTAGTCT
+
:;:=865<;A;;555<<=<=BBAAA@CBD@BBB@@?8@8>?=>?:<88:-3-33445???+@26655//----(----555'583;)555&/9927///7;<;;5;85409=@8=995=:4449:;:;;=>=@B9946<>=?>??:><>@B<A9999/--0---9::4;:9<540499::399948;;<;+;;.3398833391717733,33335<<6999994/)/)//:1///)//7434;7=553338333333793933.337764883...033335
@ATNG8:01486:06397
GATGCAGACGTGACAGAGCGCCAGAAGATCAGGAACTCTAGAAGAATTCAGATTTTTAACACGAGAGTAAACGTAAAAAGAAGGTTTTACAAGACTCACGTTAACGATTATTGCAGCAGTACGCACACAATCGAAGCGCAGTAAGGATGGCTAGTGTAACTAGCAAGAATACCACGAAAAGCAAGAAAAAGAAGTACGCTATTAACTATTAACGTACCTGTCTCTTCCGAAACGAATGAGTACGAGAGTCAGAGCAGAGCTACCATCGAATCCTCTTAGTCT
+
:?459??;A?;?B;;@CBC?@<<<;:655<54.58655>;;?6>:+0+0==@@AA@1?9>>BBAAA887;3;777999'9>172773&37<69>:@859;76=6=:./(..(.9:67788855572255/5666,2266555:26277?5:7799:995;8;:AB>@A<?>>39;7333&266067777(33.3..---.55.3.5575.7.7577=6<<999//(/5633-300)/9:;/77<5=88==:>><<;;;==8::;>@BB@7:6796616//..
@ATNG8:01488:06368
GATGTAGCTATACGTATATCTATGTACTCATTCGTTTCGGAAGAGACAGGTACGTTAATAGTTAATAGCGTACTTCTTTTTTCTTGCTTTCGTGGTATTCTTGCTAGTTACACTAGCCATCCTTACTGCGCTTCGATTGTGTGCGTACTGCTGCAATATTTTAACGTGAGTCTTGTAAAACCTTCTTTTTACGTTTACTCTCGTGTTAAAAATCTGAATTCTTCTAGAGTTCCTGATCTTCTGGCTCTCGTAGACAGATACTACCATCGAATCCTCTTAGTCT
+
ACDCCAABBBBCCCCCCCBCCBCBEBBBB;:7:B@@:AA<A?CCDCCCD@BBCBB?B@AABBAC@BACDCCA=<6993737#3:59BBE>BCCC=??A>@@<??AAEF>AACCBA@@>CBB=@=BB@B@@A@;AAAA;>>A=<<>>>???A;;;@<@@@BB5A:==A>>>CDDACCCCC<C?A@ABHLH5DDCBB=BCB@@AB;;;8;CBC1BAA@@=A?@@>@CCAAAA?BADCBB??;??A>ACBBBBBBBBBBBBBBBBBA=AAA??;?A<<<<=DA?>?
@ATNG8:01488:06397
GATGGTAGCGCACACATAGATACAGTACTCATTCGTTTCGGAAGAGACAGGTACGTTAATAGTTAATAGCGTCTTCTTTTTCTTGCTTTCGTGGTATTCTTGCTAGTTACACTAGCCATCCTTACTGCGCTTCGATTGTGTGCGTACTGCTGCAATATTGTTAACGTGAGTCTTGTTAAACCTTCTTTTTACGTTTACTCTCGTGTTAAAAATCTGAATTCTTCTAGAGTTCCTGATCTTCTGGAGATACACATGATACTCTACCATCGAATCCTCTTAGTCT
+
A?C>@CC@@ACCABABCEDFFBCBCBCCCCBB?BBBD=CC?C?CCDDDEE>BBCCC?C?CCCC?D?DCCBBBBB?BBBBB5BC@CCCD=CC?@=@BB=BE=AAACCC@CCDDCBBDACCC@C@CCDCCCCC?BBCBACCCCBCBBCCCCCBBBC?CCC?AA<A=ABBBBBBCC@CC@BB>B?B;:::::*:CABC=BBDCCDDCCC@CCCC5CCCCC@CACGACCCCG@?>@@BBBCBB?BBB@BBBCCCCBBBBCBCBCCBBB@ABB?A=@@<@A@>BCBBB
@ATNG8:01489:06397
GATGGTAGGCGAGAGTGAGACGCAGTACTCATTCGTTTCGGAAGAGACAGGTACGTTAATAGTTAATAGCGTACTTCTTTTTCTTGCTTTCGTGGTATTCTTGCTAGTTACACTAGCCATCCTTACTGCGCTTCGATTGTGTGCGTACTGCTGCAATATTGTTAACGTGAGTCTTGTAAAACCTTCTTTTTACGTTTACTCTCGTGTTAAAAATCTGAATTCTTCTAGAGTTCCTGATCTTCTGGGTCTACGCTCGTCGCGCTACCATCGAATCCTCTTAGTCT
+
:5:=8=AA=A:;<555==BBCCCCCCBBBCAA?BDDH>CB?B=;;;A@@A<@A@?@?C=AAA@=A8;9=?>@?==488797$39398;818<<=:=CC?AA4799?<<8=>@<??BE?CBB;?<@@@>>99:8<=<>5;;??===BB?::;887=:=>>;>>8=9=??@@@@@A8;;@DD3;8<<@BBCB/B>>>>4>88888=>==8=?>>/=;;;:7:;BB<A>>>@@A=F=@@@>>>7;;?A:=>>>>>>>@@A;;;@>>>@=>>>AC<CA<ABB==<<</
@ATNG8:01493:06366
GTTGGTAGCACGGAGTCACTCATATCCAGAAGATCAGGAACTCTAGAAGAATTCAGATTTTTAACACGAGAGTAAACGTAAAAAGAAGGTTTTACAAGACTCACGTTAACAATATTGCAGCAGTACGCACACAATCGAAGCGCAGTAAGGATGGCTAGTGTAACTAGCAAGAATACCACGAAAGCAAGAATAAGAAGTACGCTATTAACTATTAACGTACCTGTCTCTTCCGAAACGAATGAGTACGAGAGTCAGAGCAGAGCTACCATCGAATCCTCTTAGTCT
+
>:<>;9:00///)////<BCCCA;<?:??@>@CCC;;6;9ABA@@<C:B=?C?CCCCCCCC3C?CBAAACB@@?A8@=?>=>=,>?9>4999&5:>6<666<<<<B=A?;;:;BD?BBDCBCCCCCCCBBBBA=AA@@=@CCCCCAB>B?C;;7;AA@AA@A?CB???D?BB?BBB:?;000+000*0;5;@:@A>???AA?@@A7;7;BBB?C?BCBBB?CBBBCBB?A<@==5=00,0>>@BCCBBBHBBACCBBBBBBBBBBB@D@?;;5;;5;@@<@BBBC
@ATNG8:01496:06376
GATGGTAGCTATACGTATATCTATGTACTCATTCGTTTCGGAAGAGACAGGTACGTTAATAGTTAATAGCGTACTTCTTTTTCTTGCTTTCGTGGTATTCTTGCTAGTTACACTAGCCATCCTTACTGCGCTTCGATTGTGTGCGTACTGCTGCAATATTGTTAACGTGAGTCTTGTAAAACCTTCTTTTTACGTTTACTCTCGTGTTAAAAATCTGAATTCTTCTAGAGTTCCTGATCTTCTGGATAGCGACGCGATATACTACCATCGAATCCTCTTAGTCT
+
A>A>ACBBBCCCCBAABCCCCCGABBCDCCBB@CCDD>CC@F@CB@@@DD@DDDCB?B>@@@C?C?@CCCAA<=B8<<===+BB8BBCD8?ACC?CCE>AA=???BDC?AABBBB@?<?@@=@?A??@@@@?<?>>>7::??==>BB>>>B===A====<@@=A<@@>>>@@??<?>>AA2?:<756778(6=///)//6/..763749697*7::;;6;4886>@@A8::;>6<<999=.55B;AAAA>>=;;;===>>>>?>>;>@@@B<@@<@@@<@AA>>
@ATNG8:01496:06392
GATGGTAGCGAGCGAGTGTGTATACCAGAAGATCAGGAACTCTAGAAGAATTCAGATTTTTAACACGAGAGTAAACGTAAAAAGAAGGTTTTACAAGACTCACGTTAACAATATTGCAGCAGTACGCACACAATCGAAGCGCAGTAAGGATGGCTAGTGTAACTAGCAAGAATACCACGAAAGCAAGAAAAAAGAAGTACGCTATTAACTATTAACGTACCTGTCTCTTCCGAAACGATGAGTACAGAGAGTACGATATGTCTACCATCGAATCCTCTTAGTCT
+
78::;=<ABCBBACCBBBCBCCCCC@CCC@CC:;;;8:;BBBAABDAED?A>A?B?@@@@,>4:;;<;6;>>CB8>@9;;:;':A?C?CDF9@AA<;<;BBBCA@?A?BB@CCD@CCBA@@@ABBCBDABBC@CAAA?AABBBCCD@C>B<;8;ABBBBBB?BBBBAA@;;6;@=9>>AAA7<881999999%9?<794@@BCBB=?==BCC?B@B?BACGCCA@@BB?A;>>B9@000<<=<??A@@@>798?A?A?>>>@AAA>ABBBB?BB@CA@378888
@ATNG8:01502:06397
GATGGTAGTGTCATATGAGAGTGTGTACTCATTCGTTTCGGAAGAGACAGGTACGTTAATAGTTAATAGCGTACTTCTTTTTCTTGCTTTCGTGGTATTCTTGCTAGTTACACTAGCCATCCTTACTGCGCTTCGATTGTGTGCGTACTGCTGCAATATTGTTAACGTGAGTCTTGTAAAACCTTCTTTTTACGTTTACTCTCGTGTTAAAAATCTGAATTCTTCTAGAGTTCCTGATCTTCTGGACAGAGTGTGCAGATACTACCATCGAATCCTCTTAGTCT
+
:<<>?CCCDBBBCBBBBBCDECBBCCCCCC??>@CBC?CB@C?CCCBBCC@CCFCC@C@CCBB?CBFDCBAAACB?BCDDD2BB@CCDC>CCAB?BBC@BC;;;BCDE@CFCCCCCFAECC?B?BBBCCCCC?CCCD@CDCCCCCGB@CCDDAAA@BBB?CF?D<AACCCCCDD=AACDD;E@B=@@@@@0>AAAB>BCEDCECCAA;BBBB2BBBBC=A=AA=ACCCBBB@BAECBCCC@CCB@CCCCBCCCCBABCCCCCCBB?BCCAB=@@>AAA@FCCAA
@ATNG8:01505:06382
GATGGTAGAGAGACTGTAGCGCACCCAGAAGATCAGGAACTCTAGAAGAATTCAGATTTTTAACACGAGAGTAAACGTAAAAAGAAGGTTTTACAAGACTCACGTTAACAATATTGCAGCAGTACGCACACAATCGAAGCGCAGTAAGGATGGCTAGTGTAACTAGCAAGAATACCACGAAAGCAAGAAAAATAAGTACGCTATTAACTATTAACGTACCTGTCTCTTCCGAAACGAATGAGTACTGCGTCTCACTCTCGCCTACCATCGAATCCTCTTAGTCT
+
A>A>@CCECBBBBE;99BBABFGCC>CCB@CBBBAB@B?CBCBBBB@CB@B@AAAA????.>9>??CC@@@99:,:9;?===(94.4.555&5<<9?B?ABBB@@?@@CC@DBB?AAA@B@AACJGICHDA@=A?;;7;BBBBDBC@DAD;;;<BDFDBBB?CCCCDG@@A>?CC:@@=??8?=?=AAABB3@A=ABBBBB?@>1816<<=5:5:>BBB@BA@@@9949>AAC>C::9:AAABBB???CBCACBBBBAAAD885=89=858?AB8<==>B=BAA
@ATNG8:01507:06364
GATGGTAGTGCGTGAGAGAGAGACCCAGAAGATCAGGAACTCTAGAAGAATTCAGATTTTTAACACGAGAGTAAACGTAAAAAGAAGGTTTTACAAGACTCACGTTAACAATATTGCAGCAGTACGCACACAATCGAAGCGCAGTAAGGATGGCTAGTGTAACTAGCAAGAATACCACGAAAAGCAAGAAAAAAGAAGTACGCTATTAACTATTAACGTACCTGTCTCTTCCGAAACGAATGAGTACACACTCTCATATGACACTATCGAATCCTCTTAGTCT
+
::<=@CCCBBB@@@A@BCDCCCCCG=CCF@CFCCCB?A=@BABB@C<@@?A>@><87333$36=<=BCCBCBBB=?:;9;>;)==39.449&5:<7=@@AAB@;;5:9@A;@@C@CDCCCBBBBCCDECAA@=AA@@=@CCBCCAA?B@C@@?@CCCCCCC?CBBCAA=??;@A>8<<7778*898299::::%9>;<?8>BBBBB?B?BB>><@=@?BCE@CCCCBCB@C?BBD>CCC?CCCCBBBCCCAAABBBBCBC@@@BBBCDBD@CC@A??<?AABB
@ATNG8:01516:06367
GATGGTAGCTATACGTATATCTATGTACTCATTCGTTTCGGAAGAGACAGGTACGTTAATAGTTAATAGCGTACTTCTTTTTCTTGCTTTCGTGGTATTCTTGCTAGTTACACTAGCCATCCTTACTGCGCTTCGATTGTGTGCGTACTGCTGCAATATTGTTAACGTGAGTCTTGTAAAACCTTCTTTTTACGTTTACTCTCGTGTTAAAAATCTGAATTCTTCTAGAGTTCCTGATCTTCTGGAGATATCATCAGCGAGCTACCATCGAATCCTCTTAGTCT
+
>@@>@BBBBBGDD@A@DCCCDFHBBBBBBBBB>BCBC>BG@C@CDCCCCC@DBBBC@C@CDCC?B@CCCCBBB<B9BBBBB1BB;@99927B@@8:9@<@A=?@@@:959?BBCDBB?BBB?B?BC=A=>>@<@@@A<>>@@???=<=BBA:::>:<<=<@@;?=;;:AAA@@@:>>>>>2>:>4::999)::==>9>@@@A@??;;5;???/@??@@<@=AA<BA@@@@@<@<@???::6:??:>@@??@A@@@AA>>>A@<994::;<A<>>7;;A<A=>>?
@ATNG8:01517:06371
GATGGTAGAGTACAGTGTAGTAGACCAGAAGATCAGGAACTCTAGAAGAATTCAGATTTTTAACACGAGAGTAAACGTAAAAAGAAGGTTTTACAAGACTCACGTTAACAATATTGCAGCAGTACGCACACAATCGAAGCGCAGTAAGGATGGCTAGTGTAACTAGCAAGAATACCACGAAAGCAAGAAAAAAGAAGTACGCTATTAACTATTATCGTACCTGTCTCTTCCGAAACGATTGAGTACATAGATATACGTATAGCTACCATCGAATCCTCTTAGTCT
+
:>>>?BCCBBBCCDD@AADDDCBCC>BACACDCBBB@BAECCAA<>:>>:=8;>:33333$37:=====<=888.7=9;;;;*;B>@5;;;4:AA@CCCCCBC;:9;@BB@BBC@DDDBBBCCCCBCDDDBB?BCBB?BCDBBBA@<A?A@@=ABAABCCC?AAAAAC?CC?@AA?BBCCB>A>?;9:9999%9@;@9::BBBAC:?:>BAA<ADDA?@?<???@>@@;@<:992;>>=<?>>>AAAA??A>=>AC@@=@???AAA<A>>>A=@><:;:=B>;:;
@ATNG8:01517:06372
GATGGTAGTATATCGCGTCGCTATCCAGAAGATCAGGAACTCTAGAAGAATTCAGATTTTTAACACGAGAGTAAACGTAAAAAGAAGGTTTTACAAGACTCACGTTAACAATATTGCAGCAGTACGCACACAATCGAAGCGCAGTAAGGATGGCTAGTGTAACTAGCAAGAATACCACGAAAGCAAGAAAAAAGAAGTACGCTATTAACTATTAACGTACCTGTCTCTTCCGAAACGAATGAGTACACACTCTCATATGACACTACCATCGAATCCTCTTAGTCT
+
5<<=>CCBCCBBBCHFBCBCCFDBCAB@@<@@@ABB=A?ADCCCBB?BB=@<@AAABCCC5C?CBCDDBBDCCC>AACDFCC5BB?B?CCB;CEDABCCDDCC:99;@BC?CBB@BCBBBDCCCCCCCBCBC@CC@@>AABACCBB=B?BBB?BCBCCCCC@CCCAAA@BB?AAA599??<5===9::9999%9@;@99:BBBBB==8<=>=0818ACCD?BBCAABC?B?BFF>BBB?BBBBBBCCAAAACCCACCCCAAACBBC?CCCAA?BC?BBB@BBAAA
@ATNG8:01529:05777
GATGGTAGGTGCACATGAGTGTATCCAGAAGATCAGGAACTCTAGAAGAATTTCAGATTTTTAACACGAGAGTAAACGTAAAAAGAAGGTTTTACAAGACTCACTTTAACAATATTGCAGCAGTACGCACACAATCGAAGCGCAGTAAGGATGGCTAGTGTAACTAGCAAGAATACCACGAAAGCAAGAAAAAGAGTACAGCTATTAACTATTAACGTACCTGTCTCTTCCGAAACGAATGAGTACGTGTGCGACGTGTCTCCTACCATCGAATCCTCTTAGTCT
+
4444:>>>:CC=<;;@<<>D>CCA@;?AB:@ACC9979;=?;;;??;@>4:;,9?@::999$9.5;<<<@@;59;,:9?>@B@0BB?B=BBB9BDD@CCBBBCCCC:>:994:;;=A?@;;;<<<@@???AAA799BD<@A@??>AA>A?????B????@@@<@;;6690//(/99*//;==,258/././.$...33.22=9::595;//..3.5965227::@@@B:?<??A:???<>CAAA?>?99999@A>>>A?<8817::19::77;<845555=5222
@ATNG8:01531:05787
GATGGTAGGACGAGCGTCTGAGAGGTACTCATTCGTTTCGGAAGAGACAGGTACGTTAATAGTTAATAGCGTACTTCTTTTTCTTGCTTTCGTGGTATTCTTGCTAGTTACACTAGCCATCCTTACTGCGCTTCGATTGTGTGCGTACTGCTGCAATATTGTTAACGTGAGTCTTGTAAAACCTTCTTTTTACGTTTACTCTCGTGTTAAAAATCTGAATTCTTCTAGAGTTCCTGATCTTCTGGGCAGACTCTCACACGCCTACCATCGAATCCTCTTAGTCT
+
:4:<7<<D?B>==;5549:::;;=8=>666<==@BCC>CC?B?BBBBABB?AA@AC8:9:BAA4949;;5566;>79;999(55.59990;<<<8<;;4551659@>B>ACC>B?@@;???;??BEBBBBBB>@@@A7;<BCBBBB?@@?9:9?C8@9929A:C<C>@>B?<;;7<<<::+:.5.55999(:>>@A,:;AAAB@@@>*0000$/////)/5:;066;;?=>;@;>A=B9969>A@;@99;CC;;;@@<<;C=@@B6;;AA>9::60009==;::
@ATNG8:01538:05781
GATGGTAGTGATACAGATCAGACACCAGAAGATCAGGAACTCTAGAAGAATTCAGATTTTTAACACGAGAGTAAACGTAAAAAGAAGGTTTTACAAGACTCACGTTAACAATATTGCAGCAGTACGCACACAATCGAAGCGCAGTAAGGATGGCTAGTGTAACTAGCAAGAATACCACGAAAGCAAGAAAAAGAAGTACGCTATTAACTATTAACGTACCTGTCTCTTCCGAAACGAATGAGTACGATGAGAGAGCTCTCTCTACCATCGAATCCTCTTAGTCT
+
BBDD?CCCCBBBCCBCCCCBBBDD@@BBB@DCCC??>?@DDCCCBB>BB?C?BBBBBBBB3B?BBBABBBB?>>8?A??@@@1@B>C5;;;6;DCAFBBCCCEBB>A?BB?CCC?CCBBCCCBBBCCCBCBB?CCCD>BBBABBAB?CAC9989EBBBBAC@DDAAA@?BB>BAB=@@>>=7???9?BBBB3CB@BBBBBCCBA=@=>?@@<><>@CCB@BBBBBCD?B>ABC>BBB?BBBBBCCBB@@@BBBBBBBBBB888?A;AAA==:@@;?A?;@A><<
@ATNG8:01541:05800
GATGGTAGTGTCATATGAGAGTGTGTACTCATTCGTTTCGGAAGAGACAGGTACGTTAATAGTTAATAGCGTACTTCTTTTTCTTGCTTTCGTGGTATTCTTGCTAGTTACACTAGCCATCCTTACTGCGCTTCGATTGTGTGCGTACTGCTGCAATATTGTTAACGTGAGTCTTGTAAAACCTTCTTTTTACGTTTACTCTCGTGTTAAAAATCTGAATTCTTCTAGAGTTCCTGATCTTCTGGAGATACACATGATACTCTACCATCGAATCCTCTTAGTCT
+
95<=8<<@@B=>>C>>BBBBBCBACCDCA@@B?BCEE>BB@B@BCCCBBB:C@CCB@CACAAA@C>AA@DBBBCB?@@@@@0AA>CBAB=BBBCACCCFED@;;<AAB=@CCBDCECICCB@B@CBBCCCCB:;;CD@BBBCCCCCCCB@@BCCC?BCBAED@CAD@@@ABB@@?@DDEE;B?B?BBDDD3B@000+000;;B@AAC5<;;:*:999949=??;@@>>???7??BABCBB?BBC?CBBBCCHHCCBBBCCCDDBB@BCCBC?BC@@@@?BCCBC
@ATNG8:01559:05779
GATGGTAGGCGAGAGTGAGACGCAGTACTCATTCGTTTCGGAAGAGACAGGTACGTTAATAGTTAATAGCGTACTTCTTTTTCTTGCTTTCGTGGTATTCTTGCTAGTTACACTAGCCATCCTTACTGCGCTTCGATTGTGTGCGTACTGCTGCAATATTGTTAACGTGAGTCTTGTAAAACCTTCTTTTTTACGTTTTACTCGCGTGTAAAAATCTGATTCTTCTAGAGTTCCTGATCTTCTGGATACACTCATGTGCACCTACCATCGAATCCTCTTAGTCT
+
AABB@CCB?CCCCCBBBCCEBC@CCDFDDEAA>ADFF=BB?B?BCCCCDC?CCCCB?B>AAAC@C@CDAABBDCB?@B@??1@B>BBBC>CCCC?BBB><<598@AA@>ABBCBCAA>BAA7=9=???>>>>;@AAC9>>>>>>>>>@A@>@>>>;=>><AA<A:AA?>????F;?====/=:=:;;::::%:<////)////..95...333'38222>699:>>=@9//-/167=C>>:>>@<@AAAA====>>AA???<@==9<<<<>:>?<?@@<AA===
@ATNG8:01561:05807
GATGGTAGAGTATCATGTGTATCTCCAGAAGATCAGGAACTCTAGAAGAATTCAGATTTTTAACACGAGAGTAAACGTAAAAAGAAGGTTTTACAAGACTCACGTTAACAATATTGCAGCAGTACGCACACAATCGAAGCGCAGTAAGGATGGCTAGTGTAACTAGCAAGAATACCACGAAAAGCAAGAAAAAGAAGTACGCTATTAACTATTAGCGTACCTGTCTCTTCCGAAACGAATGAGTACTATAGACTATCTGAGACTACCTTCGAATCCTCTTAGTCT
+
BBCC?CCCCC?@@DDBCBCCCDCCC?BBC?CCCB??=@@CCCCCCB=BC@D?BBBBBCCC1C?CBABBDJCCCC=BB;;;;;*:B;A2:;;6;CC?CCBBCCCCC?B?BB?BBB>AAAACCBBBCCBBBCCCACABB?CAA@AAAA>A=B@@=@BBCECBB?BCDBBB@AA>AB@<??9988+9993:DGGD2CC?BAAABBABB;?;?AAA=AAAAACD@A==>>AA<?;?@B9@@A=@>=>@@@AAAAA@@@A=BBC@@@CDCC?B@BCC?BB?@@?=?A@A@
@ATNG8:01566:05765
GATGGTAGTGTGTCTCTGTGAGTAGTACTCATTCGTTTCGGAAGAGACAGGTACGTTAATAGTTAATAGCGTACTTCTTTTTCTTGCTTTCGTGGTATTCTTGCTAGTTACACTAGCCATCCTTACTGCGCTTCGATTGTGTGCGTACTGCTGCAATATTGTTAACGTGAGTCTTGTAAAACCTTCTTTTTACGTTTACTCTCGTGTTAAAAATCTGAATTCTTCTAGAGTTCCTGATCTTCTGGACAGAGTGTGCAGATACTACCATCGAATCCTCTTAGTCT
+
8;;;@=@;>;;;666<<<;669?;;<===ACC;A???9?A<A?::;BBCF>BBBBC>A?BEJF@D@DCCCCBBBB=<;;;;*99.9AFF>CEBA=@;;5;B7;<CCCCACCCCCCEJ@CCCBC?BBBCACBC@CBBB>BBC;<<DAAACCBA@AA?AAA>AC?C@CBBBCBCBC=?;;;;.;5;5;BBBB0AC@@@7;;CCBBC;;;5;AAA,:;:ABAC@CDAFD;;;;?;?;ABABBC@CCC@CCCCCCBBBCABB@BCBBBB?A@@00,00,000;;;:?A
@ATNG8:01568:05789
GATGGTAGCGAGCGAGTGTGTATACCAGAAGATCAGGAACTCTAGAAGAATTCAGATTTTTAACACGAGAGTAAACGTAAAAAGAAGGTTTTACAAGACTCACGTTAACAATATTGCAGCAGTACGCACACAATCGAAGCGCAGTAAGGATGGCTAGTGTAACTAGCAAGAATACCACGAAAGCAAGAAAAAGAAGTACGCTATTAACTATTAACGTACCTGTCTCTCCGAAACGAATGAGTACGATGAGATCTCGTGTGCTACCATCGAATCCTCTTAGTCT
+
:@@>@CDCBCCBABCCCDCDCCCCC@CCC@CCBCBD?C?BBCCCCC?BB>A?CCCCCCDD2D@CCCCCCCCCCC>CCBCCCC1@A=@29996:BC@CCCCCCCCC@C@CC@CCC@CBCCBBBBCCCBBBBBD@DCBB?BCCCCCAA>BACCC@BCCCCCCB@DCC@BA?BB?B@?9==777*9==999999(9A<C???CCEBB?B?BBBC?B?BBCEE?CBBBBCCB@BCC=CCC@AAABBBCBAAAAAAACAAADB@A@@BC?DCA@@<=<6<=<8?BAAA
@ATNG8:01569:05781
GATGGTAGCTATACGTATATCTATGTACTCATTCGTTTCGGAAGAGACAGGTACGTTAATAGTTAATAGCGTACTTCTTTTTCTTGCTTTCGTGGTATTCTTGCTAGTTACACTAGCCATCCTTACTGCGCTTCGATTGTGTGCGTACTGCTGCAATATTGTTAACGTGAGTCTTGTAAAACCTTCTTTTTACGTTTACTCTCGTGTTAAAAATCTGAATTCTTCTAGAGTTCCTGATCTTCTGGGATGTGTGCGCAGTGCCTACCATCGAATCCTCTTAGTCT
+
CBCB@BBCADBCBBCCCCCCCDECCCFKCCBA?BDDF=BB@D@CABBCCC@CCC@@<@?BCDF@B?BCCBBBCCB>ABBBC3BB?AAAA<BABC@BCDACC9::9CCC@AABBBBBB>BBB?B?A@>=>@@@;@@@@;>>>===@@AA?@?A;;<<???7;;=B<@@@@@>>>A:>;;;;/;9@988998(8=888*679755=;::19785(58:;=59155389778<<:>48=888@0//<<4<//-3--/===<??><?>B=?>>==8=?:>>@=AA==>
@ATNG8:01572:05786
GATGGTAGAGTACAGTGTAGTAGACCAGAAGATCAGGAACTCTAGAAGAATTCAGATTTTTAACACGAGAGTAAACGTAAAAAGAAGGTTTTACAAGACTCACGTTAACAATATTGCAGCAGTACGCACACAATCGAAGCGCAGTAAGGATGGCTAGTGTAACTAGCAAGAATACCACGAAAGCAAGAAAAAGAAGTACGCTATTAACTATTAACGTACCTGTCTCTTCCGAAACGAATGAGTACATAGATATACGTATAGCTACCATCGAATCCTCTTAGTCT
+
7:99<AEFBBBCCCC@A@CCBCCCC?BBB@DDCB@@?A?BBCCCBB?BC?B?BBBBBBBB3B?@@?BBBDBBBB=BCCDDDD2CC@C>@@@9ACC@DCCCCDDCC@C?CB?AAA?BCBBBBBCCCCBBBCCC?CBBB?AAACCDBA>C@CBB?BBBBBBBB?BBAA>?=>A>BBB>AABAA=@==9:9999(9A?C?>>BB??B<>5::<=8<8==A::7;BAAAEF>A>ACC>BEF@???BCCCCAABAACCCCB@@@AA;;;B=BAAAA<AA=>=<8<>667
@ATNG8:01573:05768
GATGGTAGCTATACGTATATCTATGTACTCATTCGTTTCGGAAGAGACAGGTACGTTAATAGTTAATAGCGTACTTCTTTTTCTTGCTTTCGTGGTATTCTTGCTAGTTACACTAGCCATCCTTACTGCGCTTCGATTGTGTGCGTACTGCTGCAATATTGTTAACGTGAGTCTTGTAAAACCTTCTTTTTACGTTTACTCTCGTGTTAAAAATCTGAATTCTTCTAGAGTTCCTGATCTTCTGGACGACGCGCACTGACACTACCATCGAATCCTCTTAGTCT
+
BCDE@CC@AABBBCBCDCCCCCCBBBDCDCAA?ACCD>EB@C@CDCCBBB?BBBCD?C@BBBB?B@CBBCCCFBB??????1?FADC?A=CCAB>BBB<==3879AAB?BBBBBABC?CCD=A>=@@@@>>><@>>>=AD@>>>>@@>>>A@>>>;>?@=AA<A<A@?@?@@@@;??CDD;D8;5;;;;:*:>///)/9;///<<:=3;:;:+7AAAA=A=;;8;A@A>==<@<@A@@>>:=@A;??:::;:>?@;;;@>>;<//,/77<<7<A;>?B=B@???
@ATNG8:01577:05804
GATGGTAGCATCATGCATATCTCACCAGAAGATCAGGAACTCTAGAAGAATTCAGATTTTTAACACGAGAGTAAACGTAAAAAGAAGGTTTTACAAGACTCACGTTAACAATATTGCAGCAGTACGCACACAATCGAAGCGCAGTAAGGATGGCTAGTGTAACTAGCAAGAATACCACGAAAGCAAGAAAAAAGAAGTACGCTATTAACTATTAACGTACCTGTCTCTTCCGAAACGAATGAGTACTGCGTCTCACTCTCCCTAATCGAATCCTCTTAGTCT
+
CFCD@CDCCBBBC;;;CCCCCCBCEFEBB?BCCECC?B?BCCBBBB??A>A@CCC???@?1??BCCB@@@ABCC;@@@BDDD3CC@C?BBB;BBC@CAABEDDBB?B@DD@CCC?BBBABDBBCCCCCCBBB@CFCC>AABAAA@A?B@DBB=BDDDCCCC?CCAAAA@BB?AA@399998+9>>;99::::%:><?97:DEDBB?B?><DB7<8;@CCC@CCBBBCB?B?BBB>BBDABBBCCCCC@@@CCCC@@@CBBD=CC?CCBB?BB?????BBBBB
@ATNG8:01533:05827
GATGGTAGAGTATCATGTGTATCTCCAGAAGATCAGGAACTCTAGAAGAATTCAGATTTTTAACACGAGAGTAAACGTAAAAAGAAGGTTTTACAAGACTCACGTTAACAATATTGCAGCAGTACGCACACAATCGAAGCGCAGTAAGGATGGCTAGTGTAACTAGCAAGAATACCACGAAGCAAGAAAAAGAAGTACGCTATTAACTATTAACGTACCTGTCTCTTCCGAAACGAATGAGTACACACTCTCATATGACACTACCATCGAATCCTCTTAGTCT
+
944404::999:9595;:@BAA@AB=AAB?@A@AED=@>@B@@@A@;@@,0,/99;====+@/996@A@@;>?=,5;ABBBB2BB@A?AA@7A00-0@@?@CBBA?A??@<@BB=BBB:<;?BBA@@>@@BA=ABCCABBBBBAA@>A?B;;5;A@>@BAC?A@@@@@>::6:AB3::9:38>>8;FAAD0>>9000:@>?AA?B<?>BB=C=D8<;CGFD@@;BB>@:9;;049=8>AACBCCBBA887C>>989AABBBBAA>??=>>9>@9=<<;@@?BA
@ATNG8:01535:05825
GATGGTAGATACTCGCTGATACACCCAGAAGATCAGGAACTCTAGAAGAATTCAGATTTTTAACACGAGAGTAAAGTAAAAAGAAGGTTTTACAAGACTCACGTTAACAATATTGCAGCAGTACGCACACAATCGAAGCGCAGTAAGGATGGCTAGTGTAACTAGCAAGAATACCACGAAAGCAAGAAAAAGAAGTACGCTATTAACTATTAACGTACCTGTCTCTTCCGAAACGAATGAGTACACATCGTCGTGTCGTGCTACCATCGAATCCTCTTAGTCT
+
@@AB>A;>=BBCCBBCCCFFEBCDC?BCB@BBBCBB?B@D;;;A:93998?9?BBBBBBC1C=BBACBA???A@;@BBBBB1??;?<?CC:AAA@???A=?>>><?;??;>>>;?>>=BD???AAAA====8::;A8==?==<@@<@<@;;5;>988>=>9;;;<<<976.5;949::77-75/+/=>>>,//-/9==A@?>?=B=???@<@=>>>>@;??>>>==8=:;::1:::4:>888:665?BBBBBCB????;;;=AA<@@@>>:>B<==>=;;;==
@ATNG8:01536:05851
GATGGTAGAGAGACTGTAGCGCACCCAGAAGATCAGGAACTCTAGAAGAATTCAGATTTTTAACGCGAGAGTAAACGTAAAAAGAAGGTTTTACAAGACTCACGTTAACAATATTGCAGCAGTACGCACACAATCGAAGCGCAGTAAGGATGGCTAGTGTAACTAGCAAGAATACCACGAAAGCAAGAAAAAGAAGTACGCTATTAACTATTAACGTACCTGTCTCTTCCGAAACGAATGAGTACTGCGTCTCACTCTCGCCTACCATCGAATCCTCTTAGTCT
+
@?CC@DCCDABBCCCBBBCCCCBBB>BCC@CCCBAB@C@CCCCCCC@BB?B@BBBBBCCC3CABBBBBBAA88828==?@@A0AB>B<@@@9@CEGGBBBDDD:99;?BB?CBB?BBDCCCCCCCCDDBBBB@DCBB?BA@@BBBB?B?C@@?ACEDCCDB?CBC???=AB?@BA?BBBCD=???<?BDGD3BB@DBAABBB>?:>9==?A8<9::@@B?A:;;?==:>:=>>9=::49@@ABBBBBCBFCECBBBBAAAC@CBB@BAA@@=??:?A@=ACFBC
@ATNG8:01537:05838
GATGGTAGTGTCATATGAGAGTGTGTATCATTCGTTTCGGAAGAGACAGGTTACGTTAATAGTTAAATAGCGTAACTTCTTTTTTCTTTGCTTTCGTGGTATTCTTGCTAGTTTACACTAGCCATCCTTACTGCGCTTCGATTGTGTGCGTACTGCTGCAATATTGTTAACGTGAGTCTTGTAAAACCTTCTTTTTACGTTTACTCTCGTGTTAAAAATCTGAATTCTTCTAGAGTTCCTGATCTTCTGGACGACGCGCACTGACACTACCATCGAATCCTCTTAGTCT
+
0///)//89/444:55555555599<=<<;>3::>:8;>:B:BC=<<77)/)/;;;8<8=<54.55)5;;:;//)//)//////#///)49993:==>896@?<A899??9::,9>=?@BBB=AAB=@9@B;9:@AC8;;CB?AB;:9@>9959=9959939<=8<<8<056;=>>@CC?BBCCC9B=A:>@===,999CC.000077;//68<>==(<5555.57<<8===@@>>:=9<<<=;>450=8==000=<<>B?A@@>@@@@@;@@@@@;9969AC?DCBBC
@ATNG8:01538:05811
GATGGTTGCTATACGTATATCTATGTACTCATTCGTTTCGGAAGAGACAGGTACGTTAATAGTTAATAGCGTACTTCTTTTTCTTAGCTTTCGTGGTATTCTTGCTAGTTACACTAGCCATCCTTACTGCGCTTCGATTGTGTGCGTAGCTGCTGCAATTATTGTTAACGTGAGTCTTGTAAAACCTTCTTTTTACGTTTAACTCTCGTGTTAAAATCTGAATTCTTCTAGAGTTCCTGATACTTCTGGTCTACTACACTGTACTCTACCATGAATCCTCTTAGTCT
+
88;>8<26:>:<666==>@;99A=<:0//:<<6<>@A;@A=A?A@@@A>A8:9<::7<+//;;6;:;;=BA995=8=B===+:8144<<;3<<::4:<;4::233<8885:::;;;<>8?==8=78;=::8>>:;=8739:755875/./7633..2062773..(-(----3339;057999.815.32666'3---8(-(-66667969+222&22222.527805599:9905/575/..;033608/-----5555:5555555305444(,,),,,068<99
@ATNG8:01538:05833
GATGGTAGGCGAGAGTGAGACGCAGTACTCATTCGTTTCGGAAGAGACAGGTACGTTAATAGTTAATAGCGTACTTCTTTTTCTTGCTTCGTGGTATTCTTGCTAGTTACACTAGCCATCCTTACTGCGCTTCGATTGTGTGCGTACTGCTGCAATATTGTTAACGTGAGTCTTGTAAAACCTCTTTTTACGTTTACTCGCGTGTTAAAAATCTGAATTCTTCTAGAGTTCCTGATCTTCTGGGTCTACGCTCGTCGCGCTACCATCGAATCCTCTTTAGTCT
+
::4475:>5;BCCCCCBAB@?=BBBBBCEGCC?CBBB<BB@CACDDDDBC@BBBBB@C>@A;;6;?B@?@ABBCD9ABEFF189=@?<:==?@;@>=:00+/0/;:>8?BCBBBCC@B??;?;=;;;>===:>?;;5;;>>;;;;;888=99;A6;:916669-//;;;;<=<<@====-6///<>>>,96667*//8/..6355+2222$295551505:2888995505377:::=0559909<=>@@@@>>==@@?>>>?<?@AAD=?>:>DCC;AA??@
@ATNG8:01541:05828
GATGGTAGATATATGCACGCTCTACCAGAAGATCAGGAACTCTAGAAGAATTCAGATTTTTAACACGAGAGTAAACGTAAAAAGAAGGTTTTACAAGACTCACGTTAACAATATTGCAGCAGTACGCACACAATCGAAGCGCAGTAAGGATGGCTAGTGTAACTAGCAAGAATACCACGAAAGCAAGAAAAAGAAGTACGCTATTAACTATTAACGTACCTGTCTCTTCCGAAACGAATGAGTACGTGTGACGTACGTGAGCTACCATCGAATCCTCTTAGTCT
+
BBD?@DBBBABBFBBBEBEDCDDBB<BAC@DCBBCC?C?CCBBBAA>AC?C?CCC?????1?@BBB@BB>?>>=5<<9;<<;);B>B=@@@9@CCADCCDFCC:94;?@@=@BA>BBBABBDCBCCBBBBBB@BBBD?BBBCC@@@=A?C@@?@BBBBCBB?AAABBB@BE??@?>AACCC>B??<?CDFC3CC?BBAACBBBC?C?>>@@<A=AACBA?AB@@@AA=@=AAC=ACA=AAAACCCBB??@BCCDBBBBB??@AAA@??@CC@CC?9:9?CB@AA
@ATNG8:01542:05841
GATGGTAGAGTATCATGTGTATCTCCAGAAGATCAGGAACTTCTAGAAGAATTCAGATTTTTTAACACGAGAGTAAACGTAAAAAGAAGGTTTTACAAGACTCTACGTTTAACAATATTGCAGCAGTACGCACACAATCGAAGCGCAAGTAATGGATGGCTAGTGTAACAGCAAAGAATACCACGAAAGCAAGAAAAAGAAGTACGCTATTAACTATTAACGTACCTGTCTCTTCCGAAACGAATGAGTACTGTAATCTATGTGTGCGCTACCATCGAATCCTCTTAGTCT
+
6655156:@95599;;;;;;==69/5>//,/999<>?C>::09:5<>:>@9>4944444444#5.559<==;;?@;29955555$5<494;::+<;;7;<;:0//7777.8588;>=?=A?:8:>::;;9<;666;:=>>?477<00)///)-/5///)/////4<=6444==<5;;488;177333(388377777'784223;;334=494::BC@D<@@@AB8@;;=7447=488;188828;888833333.289:8C?@A00/:;??<?ABBB?BB?BCC?BB:99
@ATNG8:01542:05852
GATGGTAGAGTATCATGTGTATCTCCAGAAGATCAGGAACTCTAGAAGAATTCAGATTTTTAACACGAGAGTAAACGTAAAAAGAAGGTTTTACAAGACTCACGTTAACAATATTGCAGCAGTACGCACACAATCGAAGCGCAGTAAGGATGGCTAGTGTAACTAGCAAGAATACCACGAAAGCAAGAAAAAGAAGTACGCTATTAACTATTAACGTACCTGTCTCTTCCGAAACGAATGAGTACGTGTGACGTACGTGAGCTACCATCGAATCCTCTTAGTCT
+
@CCC@CCCBBBCBBBBBBCCCCBBD@DDD?BB?@@C?C@BBBCCCC@BB=B@CCC@@@?@0@=BBCCCCBCCDD>@B:::::*;B>B4;;<7;CC@CDCCBBB995;@AA>ABA?ABB@@@CCCCAAACCCC@BBBB@BECCBBAA>BAC@@?@BCCCCCD?BACCCB?AA>ACC999BA@;A@@=@AAAA3BA>A?>?BBCCB?B?BBBA7;7;@CCC@CCAA@BB6;7;@@;A@@=AECCCBBBBAAACBBBCBBBDCCBAAB?CAAAB>@?;>?=:?@??@
@ATNG8:01543:05847
GATGGTAGCGCACACATAGATACAGTACTCATTCGTTTCGGAAGAGACAGGTACGTTAATAGTTAATAGCGTACTTCTTTTTCTTGCTTTCGTGGTATTCTTGCTAGTTACACTAGCCATCCTTACTGCGCTTCGATTGTGTGCGTACTGCTGCAATATTGTTAACGTGAGTCTTGTAAAACCTTCTTTTTACGTTTACTCTCGTGTTAAAAATCTGAATTCTTCTAGAGTTCCTGATCTTCTGGGATTTGTGCGCAGTGCCTACCATCGAATCCTCTTAGTCT
+
;4:;8;99;EECCBCCCCCGEAABCEBBBC;;8<BCI?CC@C?BBCCCCF@CCFCC@B@BBBB?BACCCCCCCCC>AACCC5CB@BBBC<BCAB?BCB?BB>AABDDC@CCFCCCDF?BAA>BACCCCCFDD?BBBB?BCCCCGDBBBBBBBBBC@DCC@BB?B?ABBBBCDCC@CCCBB9B>A=;;;;;*;BBBD=AACCCCECCC=@@AA,@BBCC?C?BB@CCCFBBB@C@AA@BBB?BACD@CCC>BBCEEDDCCCC@CCC@BCCCC@CC@BBB@CC@@@
@ATNG8:01543:05858
GATGGTAGCAGACGTGACAGAGCGCCAGAAGATCAGGAACTCTAGAAGAATTCAGATTTTTAACACGAGAGTAAACGTAAAAAGAAGGTTTTACAAGACTCACGTTAACAATATTGCAGCAGTACGCACACAATCGAAGCGCAGTAAGGTTGGCTAGTGTAACTAGCAAGAATACCACGAAAAGCAAGAAAAAGAAGTACGCTATTAACTATTAAACGTACCTGTCTCTTCCGAAACGAATGAGTACTGCGTCTCACTCTCGCCTACCATCGAATCCTCTTAGTCT
+
@BA@@BBE>===5555555<<>>@@;@>C@B@@@AA=@?CCCBBBC?AA=?<?@@?AAB=+;7;=<;@==<99916///;;;)99497=>?2===:=?CBBABBB?B?BB@BBC@BCCD;;;CCCCAA@BB@:@@00,0<<<<=::2;9>4949A@?AC@@=@BBBBA@@?<?A@<?<8888(9875;7777'33.3;=<9:9556;>?@AA5;;-:==<?>@@AABBB>B@BCA9>;;6:C@?:::@??ACCDBBAAA:::A>A@A?BAA>A:??=0//<===;;
@ATNG8:01545:05844
GATGGTAGAGTATCATGTGTATCTCAGAAGATTCAGGAACTCTAGAAGAATTCAGATTTTTAACACGAGAGTTAAACGTAAAAAGAAGGTTTTACAAGACTCACGTTTAACAATATTGCAGCAGTACGCACACAATCGAAGCGCAGTAAGGATGGCTAGTGTAACTAGCAAGAATTACCAACGAAATGCAAGAAAAAAGAAGTACGCATATTAACTATTAACGTACCTGTCTCTTCCGAAACGAATGAGTACATAGATATACGTATAGCTACCATCGAATCCTCTTAGTCT
+
9BBB@EDDBBB<@=>0//779566@@>927/0)///174:<;655<<00,/3::///<;;*=699:<<9>9949905555555$5<494;;;+9;<.55555565=>4:7:;6:3404:::<>==@@:96@???=AB@@<?BAABBA@=A?CCB?C@A@@996:><==<::65(,(,6(,(,,55,568;6::::::%::3///899:;4714>===9274:787713339::<7=78?>1555-5525=;768<997799;:=;?@>@?@>277958356///.(..355
@ATNG8:01557:05848
GATGGTAGTCGTGAGAGAGAGACCCAGAAGATCAGGAACTCTAGAAGAATTCAGATTTTTAACACGAGAGTAAACGTAAAAAGAAGGTTTTACAAGACTCACGTTAACAATATTGCAGCAGTACGCACACAATCGAAGCGCAGTAAGGATGGCTAGTGTAACTAGCAAGAATACCACGAAAGCAAGAAAAAGAAGTACGCTATTAACTATTAACGTACCTGTCTCTTCCGAAACGAATGAGTACATAGATATACGTATAGCTACCATCGAATCCTCTTAGTCT
+
AFFD@CCCCCBBBBBBBCCCCCCC=CCC?CBBBDD@C?CCDDCCC?CC?C@CCCAAAAA2A@CCCCCCCCBAA<?>?AAAA2AB?C@CCD;CCEACBCCCCCCC?C?CB?CCC?BBBBCCDCCCCCCCCCC?CCBC?BBBBBCBB>B?CCC>CDCBAAAA?AAAAAA?BB?>=>>AABBD=BA@;@@??@2@A?C877BB@=>:><>>@@<>;>ACCC?BBBCBCB<?<?CD>CAA?BBBBBBBBBBBAACCCCA@@@@@@@==9=AAAA=AC;<<><@@666
@ATNG8:01558:05821
GATGGTAGCACGACACGACGATGTGTACTCATTCGTTTCGGAAGAGACAGGTACGTTAATAGTTAATAGCGTACTTCTTTTTTCTTGCTTCGTGGTATTCTTGCTAGTTACACTAGCCATCCTTACTGCGCTTCGATTGTGTGCGTACTGCTGCAATATTGTTAACGTGAGTCTTGTAAAACCTTCTTTTTACGTTTTACTCTCGTGTTAAAAATCTGAATTCTTCTAGAGTTCCTGATCTTCTGGTAGAGCGTGCATATATCTACCATCGAATCCTCTTAGTCT
+
;5<<:BCCCGDA<?A@=<A///::=CDCDC::;;CCG?FCBFGCCBBBBC@CCBBB?B?@@AC@C@CEDCBBB<A5997777#83,399,3;<?9@??:@A<000@00*/@BBBBEC>BAB??;??===>>>=AAAA<>=<<==888==>=867<8756;<=:>7;<><@@A<=:;=<AA5>5;5:::::*:=8888(766665:;//*/:89(66;<>7>666.5:9=>797:;>>?A@@<@:;6:<<;;;====???888>><;6///8:6:A=>>>;?AAB>
@ATNG8:01559:05827
GATGGTAGCTCTGCTCTGACTCTCGTACTCATTCGTTTCGGAAGAGACAGGTACGTTAATAGTTAATAGCGTACTTCTTTTTCTTGCTTTCGTGGTATTCTTGCTAGTTACACTAGCCATCCTTACTGCGCTTCGATTGTGTGCGTACTGCTGCAATATTGTTAACGTGAGTCTTGTAAAACCTTCTTTTTACGTTTACTCTCGTGTTAAAAATCTGAATTCTTCTAGAGTTCCTGATCTTCTGGATATGAGTGACTCGTGCTACCATCGAATCCTCTTAGTCT
+
<@<:=@BDBCCBCCCCABBCCCCBBBBBCCBA?@DDD>BB?B?BCCDBBB@DDDCC?B?BCCC?D@CBBCDDDBB=9999:*;A=ABBB=BCCC@E<0+0>+00AAAE@BBIHB@A@:;;B@CACFBBBB@@>@CCC>ABCCBBBBCBCBDBBBB@CBB>CC?C?BBA@ABBCL?AAFEF<C@C@BBBBB0AC@AA<ABCAAAC<;;?AAAA0ABBBC@B@BE@CCCCCBB@C@CCCCBB@BBCACBBBCAA@CBAACC?@@BAA=@@@AA=@A=999<?@???
@ATNG8:01559:05858
GATGGTAGTGTGTCTCTGAGAGTAGTACTCATTCGTTTCGGAAGAGACAGGTACGTTAATAGTTAATAGCGTACTTCTTTTTCTTGCTTTCGTGGTATTCTTGCTAGTTACACTAGCCATCCTTACTGCGCTTCGATTGTGTGCGTACTGCTGCAATATTGTTAACGTGAGTCTTGTAAAACCTTCTTTTTACGTTTACTCTCGTGTTAAAAATCTGAATTCTTCTAGAGTTCCTGATCTTCTGGCTCTGTAGACAGATACTACCATCGAATCCTCTTAGTCT
+
<?A>@BAB==655=====>>ACA<@>?CDDCC@CBCB=BB>@>@AABBCB@DBBBB7;6<CCDAC@FGECCCCCDBCCCCC5DD@BBCC>CCCG@BBC?CC;;<CCBC@CGGDAAAG;;;B?B=AABBCBBBADCCC?AACGBBADDBBBDBBBD@CBB>AA7:7;BAABCBCC?CDDFM;D=@=;;;;;*;B@@@=ABCEBBCCCC=AAAA,@0000+09=@?AABBBBB?A?BBBBBB>A@B>BBDCCBCBB;;;C@@ABBC>BAA;;5;A@;;:?AAABB
@ATNG8:01563:05847
GATGGTAGCGCACACATAGATACAGTACTTTCGTTTCGGAAGAGACAGGTACGTTAATAGTTAATAGCGTACTTCTTTTTCTTGCTTTCGTGGTATTCTTGCTAGTTACACTAGCCATCCTTACTGCGCTTCGATTGTGTGCGTACTGCTGCAATATTGTTAACGTGAGTCTTGTAAAACCTTCTTTTTACGTTTACTCTCGTGTTAAAAATCTGAATTCTTCTAGAGTTCCTGATCTTCTGGTCTACTACACTGTACTCTACCATCGAATCCTCTTAGTCT
+
;<=>?DAABBBBBBBDDDDBBBBCCCD999:;BBC>CC?C?BBBBBCC?BCBBB?D@BBBD?C@CCBBBCCCB?::;:;.:E>B99::;CDG?BBC@A@8::;CDE@BBCCDCBA=@@B=@=@CBBB@@A>BBBB<@@BBB>>>>@B?A>>>A<<<;6<@;@<@>>>AAAAA:>>?AA5A1818==<<.=BBBE6:::888A@??;?DDD/B;;;A<A6;;:>@@A>>><A:==AAAA8;;@<@@@@@@@@@?@?@@@AAA>>;>>==?;=?9<=>;@@>>>
@ATNG8:01565:05851
GATGGTAGATATATGCACGCTCTACCAGAAGATCAGGAACTCTAGAAGAATTCAGATTTTTAACACGAGAGTAAACGTAAAAAGAAGGTTTTACAAGACTCACGTTAACAATATTGCAGCAGTACGCACACAATCGAAGCGCAGTAAGGATGGCTAGTGTAACTAGCAAGAATACCACGAAAGCAAGAAAAAGAAGTACGCTATTAACTATTAACGTACCTGTCTCTTCCGAAACGAATGAGTACGTGTGACGTACGTGAGCTACCATCGAATCCTCTTAGTCT
+
AAA=?BADECCBBCCDCCBBBECBB@BBB?DECBBC@G?BBBACDC@:93:<@?>ABECC+=7CC@@AC@AACD=BBBBEDD5;;;;@DEG:CCC@C;;;ECCAA?A@CC@BCC@CBCABBCCBCCCCECDD@@@::7;AA@ABAA>B@CBB?BDECCCAA>@@AA??=?D?BBB=??AAA;AAA@EBDED3AA>ACBAAACDC<?<??>?6;7;ABBB?BA;;;AA5:3:>>6?AB>BAAABBB::9?@AABBBBCCDCBCCCC=@@@@C@BB?BAB>A@@AB
@ATNG8:01566:05845
GATGGTAGAGAGACTGTAGCGCACCCAGAAGATCAGGAACTCTAGAAGAATTCAGATTTTTAACACGAGAGTAAACGTAAAAAGAAGGTTTTACAAGACTACACGTTAACAATATTGCAGCAGTACGCACACAATCGAAGCGCAGTAAGGATGGCTAGTGTAACTAGCAAGAATACCACGAAGCAAGAAAAAAGAAGTACGCTATTAACTATTAACGTACCTGTCTCTTCCGAAACGATGAGTACTATGTAGAGCTCTATACTACCATCGAATCCTCTTAGTCT
+
:;:<<@;ABA>;?;;;;:<<9:6;>099;49555<<:@;>BB@AAB>@??B=AA995==?)B933333333::=6<<<??==*4:4/*000&0/0)/7////99::5959:.55=8=><A::6;;>665;55/270//49///;<@@?D;>9905::=<><=9<::?BB>AA@@?947733,3333333333#3<6>?=BB@?@>9>5<797271779969>>>>>=>9;::::2:///66:<??@AA997?<;;=<55555622,299:;6::577;;AB@<8
@ATNG8:01567:05840
GATGGTAGTATCTGTCTACGAGAGCCAGAAGATCAGGAACTCTAGAAGAATTCAGATTTTTAACACGAGAGTAAACGTAAAAAGAAGGTTTTACAAGACTCACGTTAACAATATTGCAGCAGTACGCACACAATCGAAGCGCAGTAAGGATGGCTAGTGTAACTAGCAAGAATACCACGAAAGCAAGAAAAAAGAAGTACGCTATTAACTATTAACGTACCTGTCTCTTCCGAAACGAATGAGTACTACTCTCAGAGACACACTACCATCTAATCCTCTTAGTCT
+
CBCC@BBBBB:;;CFDCBBEEDCBB@BCC?BBCC??>?>@ACBBBB?BB?C@BBA====;.=:@AB>>?CB??>5<=:;;;:';A=@=BBB9BAA=BBBBC@@00,0=@@<ADE@@ABBBCCCCCCCCBBCC@CCAB?BCCFCCCB@C?B@@<@@BBBBBCABBACBB?::9:BB?BBBCD>?<=999::99%9?<997>CBBB>=@=AA@@<@=;;@CC@BBBC@@??B=??D>CCC?ABBBBBCAAACCCDCAAABBCCAA??;;@>>==88918==8=BBBB
@ATNG8:01570:05842
GATGGTAGACACGTGTGCTCTCTCGTACTCATTCGTTTCGGAAGAGACAGGTACGTTAATAGTTAATAGCGTACTTCTTTTTCTTGCTTTCGTGGTATTCTTGCTAGTTACACTAGCCATCCTTACTGCGCTTCGATTGTGTGCGTACTGCTGCAATATTGTTAACGTGAGTCTTGTAAAACCTTCTTTTTACGTTTACTCTCGTGTTAAAAATCTGAATTCTTCTAGAGTTCCTGATCTTCTGGGTGTATCAGCGAGTATCTACCATCGAATCCTCTTAGTCT
+
;><>@CCCBBBBCCC;;<BFBAABC;<;BBAA?AEDD?CC@C?BBBCCBA>@CC:98;?BAAA?A?CCBAAAAAC=@A>==+4923=?@8ABAA=A982:A3::@@>?<@BBCBAAD?B=>9=9>A??>=;==DAAA;@@A@;;==>>A>@@@@A<@?@<?@<@=DAAA>><AA;A:9:9-98;488888(8>??@:@>>>?BB>===AAAA/A:::A<A<AA<AAC?;;;;><AAA>>>7;;??7<<<AAAA@?<<;;=@@@BA:@>>=>:>>;?@@<@A@@@
@ATNG8:01573:05829
GATGGTAGCGCATATCAGCGCAGCCCAGAAGATCAGGAACTCTAGAAGAATTCAGATTTTTAACACGAGAGTAAACGTAAAAAGAAGGTTTTACAAGACTCACGTTAACAATATTGCAGCAGTACGCACACAATCGAAGCGCAGTAAGGATGGCTAGTGTAACTAGCAAGAATACCACGAAAGCAAGAAAAAAGAAGTACGCTATTAACTATTAACGTACCTGTCTCTTCCGAAACGAATGAGTACAGAGAGTACGATATGTCTACCATCGAATCCTCTTAGTCT
+
4::=?B@@ACDCBBBBBCCCCBBBC=DCC@CCDE@B?@>BBBBBBB@AA?A?BBCCCCCC5B@BBBCCEECCCC=BB?@???,;;5;=CCD<CCC@CBFFDDBCB@C@CC@CCC?BBC@@@BBCDDCCCCCC@CA999;BAABCBB>B?C;:8;CCCCCCB@BBDBBB@BA>ADC?AA:99/8<<8999999%9<;<?=?BCCBB9757;<@4:49ABBBADB@@@AA;?;???;?AA?BBBCBCCCCCC???CCCCCBBBAAACC>A@CCC?BB@BB>:>@;;;
@ATNG8:01528:05883
GATGGTAGCTCGCTGATGATATCTCCAGAAGATCAGGAACTCTAGAAGAATTCAGATTTTTAACACGAGAGTAAACGTAAAAAGAAGGTTTTACAAGACTCACGTTAACAATATTGCAGCAGTACGCACACAATCGAAGCGCAGTAAGGATGGCTAGTGTAACTAGCAAGAATACCACTAAAGCAAGAAAAAGAAGTACGCTATTAACTATTAACGTACCTGTCTCTTCCGAAACGAATGAGTACTGTATCTATGTGTGCGCTACCATCGAATCCTCTTAGTCT
+
:>>?@CBBBECCBBBBBCCBBCCCE@CCCACBBBDD?B?BACCCBB?BC@C@BBBBCBBB3B?CCCCCDCC>>=3<<9;;;<*;C>C>BBB;BCCADCCBB@@00-0:<<8>>B>BBBBCCCBCCCBBBBBBABBBB?BBCCAAAB?A?B:::;CBBCCCC@BBBCBB?BB?A@A799AAC=C:999CCCC2BB?C???CCBB?<?;:;;@<@><;@BB?BCAAAA@<@?AAA<AAA?BCBBBBBCBBBBBBBBBBCBBBAABBB?CCC@@<@@;;;:7<@:::
@ATNG8:01529:05860
GATGGTAGAGAGAGCTCTCTCATCGTACTCATTCGTTTCGGAAGAGACAGGTACGTTAATAGTTAATAGCGTACTTCTTTTTCTTGCTTTCGTGGTATTCTTGCTAGTTACACTAGCCATCCTTACTGCGCTTCGATTGTGTGCGTACTGCTGCAATATTGTTAACGTGAGTCTTGTAAAACCTTTTTTTACGTTTACTCTCGTGTTAAAAATCTGAATTCTTCTAGAGTTCCTGATCTTCTGGATACACTCATGTGCACCTACCATCGAATCCTCTTAGTCT
+
<<<>@C@?@ABCCHE;;;CBBBGHC@B@BC;;6<DBC?CC?B?BBBBCBB?BCB@A?A@CCBB?B?CDAAABBCB?BBA@@2AB=ABAB9BBBBACBA;@?000>@00,/@?@BBBA?B>><>=ADA?A??@;?@AA9>>>>@>>>@A???>>>>6<:94:>8=:>B>>>AAAA:==?>>/<1888888#9=ABE9>=>=BAA@@@5;;;;+9888;3;5;?:@AA???@=B=@@>?>B=A>><>??==>A@>>>:::==:=@@<>==9@9@@///:9===B@
@ATNG8:01530:05901
GATGGTAGCACACGAGATCTCATCGTACTCATTCGTTTCGGAAGAGACAGGTACTTTAATAGTTAATAGCGTACTTCTTTTTCTTGCTTTCGTGGTATTCTTGCTAGTTACACTAGCCATCCTTACTGCGCTTCGATTGTGTGCGTACTGCTGCAATATTGTTAACGTGAGTCTTGTAAAACCTTCTTTTTACGTTTACTCTCGTGTTAAAAATCTGAATTCTTCTAGAGTTCCTGATCTTCTGTTGTCTGATCTGTATCACTACCATCGAATCCTCTTAGTCT
+
;5>?ADCCCDDB99;@@CCDEDDCABBBBBBB@BCDD>DC@C>ABCCCCC?BBBCD>C?CCAA<A>ABBBBBBCB?@>>@>0>B?CCCC?CCBB?BBB<AA>@@ABAA?AHCCCCCC?CBB?B@BC@A@BBC@BBAC>AABBBBBBACCCCBBBB?@AA?BB@B?CAAABAAAC?CBBBB8?<A:99997)8;7890::::<=A:;;;@DDD/>@@@A=D=>>;>>>B;;:<@7;;B?>>5;;==8===?BBB>==AAA@???>>:888??<?A=@@@<@@=>=
@ATNG8:01537:05879
GATGGTAGCAGACGTGACAGAGCGCCAGAAGATCAGGAACTCTAGAAGAATTCAGATTTTTAACACGAGAGTAAACGTAAAAAGAAGGTTTTACAAGACTCACGTTAACAATATTGCAGCAGTACGCACACAATCGAAGCGCAGTAAGGATGGCTAGTGTAACTAGCAAGAATACCACGAAAGCAAGAAAAAAGAAGTACGCTATTAAACTATTAACGTACCTGTCTCTTCGAAACGAATGAGTACCTCTCAGACGCTCGTCCTACATCGAATCCTCTTAGTCT
+
:CCC?BB555;:44555:@@ABAAA=@;;499999905:>C?@?BB?AB>A=AA::8===+<6?><<8:>>;;;19744444$44.549990;;>:;A<CA@;@@;>:99.9BB:<@:9:>@966;;<=;;;:A@5;79@>@BBA@<@=@@?9>>>:@@@A898?>;;600)/8;5;====6=<;48;;;<>&<?==9/00008;068(8559475=5;;=844949;;6;733(38849:=;<=@>>>77777;>???66722229:9<>29767774<9;A?
@ATNG8:01547:05888
GATGGTAGAGAGAGCTCTCTCATCGTACTCATTCGTTTCGGAAGAGACAGGTACGTTAATAGTTAATAGCGTACTTCTTTTTCTTGCTTTCGTGGTATTCTTGCTAGTTACACTAGCCATCCTTACTGCGCTTCGATTGTGTGCGTACTGCTGCAATATTGTTAACGTGAGTCTTGTAAAACCTTCTTTTTACGTTTACTCTCGTGTTAAAAATCTGAATTCTTCTAGAGTTCCTGATCTTCTGGGTCTACGCTCGTCGCGCTACCATCGAATCCTCTTAGTCT
+
@BAB@BBABEDCCCC966@CEDFCB@;ABD;;9;A@B>BB@BACCCBBBC@CBCBC@B@BBBE@B?BAAACCCCC?BBBBB3BB@BBBA<BCCC@BBB>@@599BBCC?BACCBBBB>@=><?<????AAAA:???B:=<<<<<<?????@==<=6<::5:>;?<@AA??AADD====>>2>=A8;;:::):=<==4=<;866>?@A<AAAA/?;;;A=A=>>;>===??@=@<======///==6=<<=>=>A@@@@@@@???D<B>==B=AA;>:97;;///
@ATNG8:01550:05873
TATGGTAGTATATCGCGTCGCTATCCAGAAGATCAGGAACTCTAGAAGAATTCAGATTTTTAACACGAGAGTAAACGTAAAAAGAAGGTTTTACAAGACTCACGTTAACAATATTGCAGCAGTACGCACACAATCGAAGCGCAGTAAGGATGGCTAGTGTAACTAGCAAGAATACCACGAAAGCAAGAAAAAGAATTACGCTATTAACTATTAACGTACCTGTCTCTTCCGAAACGAATGAGTACGTGTGACGTACGTGAGCTACCATCGAATCCTCTTAGTCT
+
DDCD?@@BCCCCCCCCCCCCCBBBD=ABC@CBBBBB@B?BBDCCCC?BC?C?CCCCBBCC5C?BBCCCCIGBBB=BBA@@@@0BC?C?CCC<BEE@CBABCCC??<@?BB@BBB?BCBABCCCBBBCCECCC@DDBB?BBCCECBB?C@C@@>@EEECABB?BBBBBB@BB>BBB?BBBB?6<7858DDED2BA?B>AACBBBB<>;>CCD;?;@@CAB>BB@@@BB@C@CCC>C;;8;ABBBBBBBBBBBCDDCCBBBBBBBCC@B?>?B>BB>@@@>BA@@@
@ATNG8:01551:05899
GATGGTAGGCGTGTGAGAGTCTGCCCAGAAGATCAGGAACTCTAGAAGAATTCAGATTTTTAACACGAGAGTAAACGTAAAAAGAAGGTTTTACAAGACTCGCGTTAACAATATTGCAGCAGTACGCACACAATCGAAGCGCAGTAAGGATGGCTAGTGTAACTAGCAAGAATACCACGAAAGCAAGAAAAAGAAGTACGCTATTAACTATTAACGTACCTGTCTCTTCCGAAACGAATGAGTACTATGTAGAGCTCTATACTAATCGAATCCTCTTAGTCT
+
AABBACCC@BBBCDBBBCGBBBBBEDICC@BCCCCCAC@BBDDCCC@BB?B?CCCCCCCD3B?@AACCBBBBCD>CBAA@@@2?@;@;AAA9BAC?BBBAAABBB>A?BB>>>>;><??A@A>=>>>?A>=<8=>>>7;;;;A>>>:>:>8=<>BCBBACB;ABBBBB?BB>BBB=AA78829>><ACCCC39838@@@@B>>><@<>>>A<A<AA???<@>=>@@@<@<<<<6<?@>@@BBBBBBBBBBBC>?@AAABBBBBB@CDBB?BB?AA=9=>>>>
@ATNG8:01552:05866
GATGGTAGGCGACATACATACGCGCCAGAAGATCAGGAACTCTAGAAGAATTCAGATTTTTAACACGAGAGTAAACGTAAAAAGAAGGTTTTACAAGACTCACGTTAACAATATTGCAGCAGTACGCACACAATCGAAGCGCAGTAAGGATGGCTAGTGTAACTAGCAAGAATACCACGAAAGCAAGAAAAAGAAGTACGCTATTAACTATTAACTTACCTGTCTCTTCCGAAACGAATGAGTACCTCTCAGACGCTCGTCCTACCATCGAATCCTCTTAGTCT
+
A@BA>@?@=@BBBDCDCDBCAB@CC@CCC@CECCAA?AGCDCCCCB@BC?B?A>A;;;;;*;>BBABBECCCGD<AA::;;;*;A>A=@@@7ACC@CGAAADBA@<@<@B@CCDABBABA@A@CEBBCBBCC@CAAA@BDCCCBBB>B>BBB?BBCCBBBD@CCCCCC?BB?BBF@BB???8=>@;::::9(9D;BBE@@?CBC?B?DCBB>A>@=6;<088;;;AB;@:>>@:@@@;AAAAB@@:?==;;:>>?>>?>>A<A@@=@>>>><AB7:;@<>>>>>
@ATNG8:01552:05871
GATGGTAGCGCACACATAGATACAGTACTCATTCGTTTCGGAAGAGACAGGTACGTTAATAGTTAATAGCGTACTTCTTTTTCTTGCTTTCGTGGTATTCTTGCTAGTTACACTAGCCATCCTTACTGCGCTTCGATTGTGTGCGTACTGCTGCAATATTGTTAACGTGAGTCTTGTAAAACCTTCTTTTTACGTTTACTCTCGTGTTAAAAATCTGAATTCTTCTAGAGTTCCTGATCTTCTGGTCTACTACACTGTACTCTACCATCGAATCCTCTTAGTCT
+
4:44.444:@BBBBD;:;BBCBA996<:9959.44490995;:>>>@CCC?:96<<7<9<BAB4;75?;BB?A6;76===>+>>9=<==3:;<<8<>>=<A9996D>B>AABCB;99>@@@>A=@@ABBBBB79:@@=@A@AAABBBB@@@@@@B@BBC@CEGI@C<<;A@CBB5::;:;-:9>999999':9???9?>>>>>=999.9999(9:>>9:;8<A=@>00000+080//::@469=5==?>?@@@@ABA99666559.5=444299:99949==<@
@ATNG8:01554:05899
GATGGTAGGCACTGTCGCACACATCCCAGAAGATCAGGAACTCTAGAAGAAATTCAGATTTTTAACACGAGAGTAAACGTAAAAAGAAGGTTTTACAAGACTCACGTTAACAATATTGCAGCAGTACGCACACAATCGAAGCGCAGTAAGGATGGCTAGTGTAACTAGCAAGAATACCACGAAAGCAAGAAAAAGAAGTACGCTATTAACTATTAACGTACCTGTCTCTTCCGAAAACGAATGAGTACACATCGTCGTGTCGTGCTACCATCGAATCCTCTTCAGTCT
+
9::;0//A9<<;7///799><<<665)544.45===>:>:@AA@B@B=9:9)46:=0//;;;+94-----//;898/8344999$:>;=4955&5994;>@:9;B@B=@=@C@EDG@DD;;:BB@BBB<@<=<?5:99925<@>@@:=3949=>:;>>>B>>B>AAACAB?>><8B<6<<::9,33><ABFED2BB@D9:7B=F??;A9<9<<69499A@@;@@::8==8;67777*7>>:?@BBBB@A@BB<;;987;=<<<=;;;;6;=;886;;433/0696///
@ATNG8:01554:05908
GATGGTAGTGTGTCTCTGAGAGTAGTACTCATTCGTTTCGGAAGAGACAGGTACGTTAATAGTTAATAGCGTACTTCTTTTTCTTGCTTTCGTGGTATTCTTGCTAGTTACACTAGCCATCCTTACTGCGCTTCGATTGTGTGCGTACTGCTGCAATATTGTTAACGTGAGTCTTGTAAAACCTTCTTTTTACGTTTACTCTCGTGTTAAAAATCTGAATTCTTCTAGAGTTCCTGATCTTCTGGATAGCGACGCGATATACTACCATCGAATCCTCTTAGTCT
+
4<:<<@=ABBCCCCB@<CCDGDCBBCBBBCBB?B???<?D?B@BBBBCCC@BDCCCAGAGCCC@B@BDHCCCCCD?BBDGF5AB?@ABC>CCDCACCFFCI@BBBCCFAEFCCBBDD@CCB?B?CCAAACCC@BCCE>AABBDDCCBBDDCCCAA<BBB@BC@E@BBB@@@CBB?BCCCC;C@C?BBDDD2DCCDD=BBCDDCCCCB?BBBC5CDDJI@B@BB?BBCCCCB?B@BBBCCC@CCC@CCCCBBBAAABBBCCCCCCC@CBBAA?BD?BBB@BCBBB
@ATNG8:01557:05870
GATGGTAGAGTATCATGTGTATCTCCAGAAGATCAGGAACTCTAGAAGAATTCAGATTTTTAACACGTGAGTAAACGTAAAAAGAAGGTTTTACAAGACTCACGTTAACAATATTGCAGCAGTACGCACACAATCGAAGCGCAGTAAGGATGGCTAGTGTAACTAGCAAGAATACCACGAAAGCAAGAAAAAAGAAGTACGCTATTAACTATTAACGTACCTGTCTCTTCCGAAACGAATGAGTACTATAGACTATCTGAGACTACCATCGAATCCTCTTAGTCT
+
;BBB?BCBBBABCDCAAACAA;:;B;@>@9BBBBAB?C:;;DDBBB@CD@C@CGCAABAA2A?BBCBCCCCCCB=B@@BCCC5CJBEAEFF;EBB@BBBAABB;;7;@AA?AGD?CBBBBBGDDDBBBBCCB@BBBD@BBBCBBBB@C?B::;:FDDEEA@>CCCCCB?BD?BBB999BA?9@993999999%:=<3:4@=;@BC>A>@BB@=@<>>CCCGCCBBBCB?B?BBB=BCC@AAABBBBCBDCBBBBABBCCBBBCCAA>AAABB?BC@BA@?CDBBB
@ATNG8:01561:05904
GATGGTAGGCGAGAGTGAGACGCAGTACTCATTCGTTTCGGAAGAGACAGGTACGTTAATAGTTAATAGCGTACTTCTTTTTCTTGCTTTCGTGGTATTCTTGCTAGTTACACTAGCCATCCTTACTGCGCTTCGATTGTGTGCGTACTGCTGCAATATTGTTAACGTGAGTCTTGTAAAACCTTCTTTTTACGTTTACTCTCGTGTTAAAAATCTGAATTCTTCTAGAGTTCCTGATCTTCTGGGTCTACGCTCGTCGCGCTAATCGAATCCTCTTAGTCT
+
:@9586:@<=BBCCCBCCCCB<ACCGBBBC;:7;@@@9AC6;9;BBBCDGA@BACB?B?BDEE@C?AABAACBBB?CCBBB1=>:=<@B9AAAA?AAA?AA>::8ABE@BBBDA@8849>>0838AA?@@AB:>>AA:==??@A@;;;>>AAAAA=BAA:==:>8==A;;;?;:477778-818186676+6<;<;+//6666:=6858DEF.AAA>=7=<@@<A======:=<@AB999,//660366///<;==@///;637+//::7@A<@@A<;;;;;
@ATNG8:01562:05887
GATGGTAGTATATCGCGTCGCTATCCAGAAGATCAGGAACTCTAGAAGAATTCAGATTTTTAACACGAGAGTAAACGTAAAAAGAAGGTTTTACAAGACTCACGTTAACAATATTGCAGCAGTACGCACACAATCGAAGCGCAGTAAGGATGGCTAGTGTAACTAGCAAGAATACCACGAAAGCAAGAAAAAGAAGTACGCTATTAACTATTAACGTACCTGTCTCTTCCGAAACGAATGAGTACTACTCTCAGAGACACACTACCATCGAACTCCTCTTAGTCT
+
/;99=A=ACDCBBBBBCCBBCCCBB>BBB?ACCB@A?A?CCCABBCACJ@C@@@@AAAAA0A>AACCCCCC@??9<>;;;;;*;A=A5;;;6;AB=AACBBBCCC@CACB?BCG?BBAABDCCCCCCCBBBC?CC??>@@@?AC997;?BBB@CCCCCCCC?BAAADD@BB?AAA>ABBBB>CCB?BBBBB3BB?BBBBBBA<<69299>>8<9=?BBB?CAAABCC?B?BBB=BAA>ACCCCCCBBB>>>BBECBBBB??><=B=A>><<,//67;<;6:9///
@ATNG8:01563:05891
GATGGTAGGACGAGCGTCTGAGAGGTACTCATTCGTTTCGGAAGAGACAGGTACGTTAATAGTTAATAGCGTACTTCTTTTTCTTGCTTTCGCGGTATTCTTGCTAGTTACACTAGCCATCCTTACTGCGCTTCGATTGTGTGCGTACTGCTGCAATATTGTTAACGTGAGTCTTGTAAAACCTTCTTTTTACGTTTACTCTCGTGTTAAAAATCTGAATTCTTCTAGAGTTCCTGATCTTCTGGGCTGCGCTGATATGCGCTACCATCGAATCCTCTTAGTCT
+
;:;>=@5925<<<<<;;;;::<?>5>@>=>>>:ABCC=BC8;7;@@?@;;6:=A@@=@==<<=)0)/<AA>C@@A699@@@0>@?BABA9@>9905?@=AB>ACBCBB?ABAAAA@B;=>B?B;>><<<<<<8==<9.9999@D:;9BCBBA@>=;000+//8;8=BBBBCCCB=@>>9=+=.9.9BBBB2B;;;C?CAABCICBAA4;;;;*;@@AA6:6:@<@CC;;;F@C@CCCBBA?;;;;0;;;;:;:>@@;::BBAABB8;:@>>;>?:>=>9=:9:@
@ATNG8:01572:05898
GATGGTAGGAGACACGTCGCACACGTACTCATTCGTTTCGGAAGAGACAGGTACGTTAATAGTTAATAGCGTACTTCTTTTTCTTGCTTTCGTGGTATTCTTGCTAGTTACACTAGCCATCCTTACTGCGCTTCGATTGTGTGCGTACTGCTGCAATATTGTTAACGTGAGTCTTGTAAAACCTTCTTTTTACGTTTACTCTCGTGTTAAAAATCTGAATTCTTCTAGAGTTCCTGATCTTCTGGCGCTCTGTCACGTCTGCTACCATCGAATCCTCTTAGTCT
+
BCCC@DAA>BBBBCDCC?@@BCCCCBBBCCBB?BCCC?CC@C?BBCFCBB>BCCCC?B>BBDD@D?AABBBCCCC?CCBBB2CC@DBBB=BBAB?BBC?BB>@@ACBB?BBBBBBBB>C@>9?<AAA;;=>>=AAAA<@@@@@@@===@??>>>>98::=AA;A<@AAA=CAAC9@????3?<><>?AAA+>==AA7===888=<<<;AAAA/A=>>A<@=@?:>@AC@@@9=9>AD@@@9===;>>>>>>AAACA@@=>?>@@@<A@@?A;@>9>@>9@@>>>
@ATNG8:01575:05889
GATGGTAGGAGACACGTCGCACACGTACTCATTCGTTTCGGAAGAGACAGGTACGTTAATAGTTAATAGCGTACTTCTTTTTCTTGCTTTCGTGGTATTCTTGCTAGTTACACTAGCCATCCTTACTGCGCTTCGATTGTGTGCGTACTGCTGCAATATTGTTAACGTGAGTCTTGTAAAACCTTCTTTTTACGTTTACTCTCGTGTTAAAAATCTGAATTCTTCTAGAGTTCCTGATCTTCTGGGCTGCGCTGATATGCGCTACCATCGAATCCTCTTAGTCT
+
CCDC?CCC?CBAAACBBBBCAABFBBBBBBBC@CCCC>CHAD@BBCCCBC@CCBAB?B@BCCD@D@CAAABCCBC?>?@?@.?B?BCBB>BCBB=?@B?BB?AAACCC?ABBBB@@A>BBA;A<@@A>=;;;=B???7;;AA@?@>>>@@@<<<;676608;5;=AABBAAA>>:>ACCC5?<?:==<<<+;<<<<5==?=>>AAA@=ACCC/A???B;?;>C=DAAA???<@<>>>>AF:989919///>;9;AAA@@@@@A@@;>>AAA<@@<>>>;>>>>>
@ATNG8:01577:05883
GATGGTAGGTGCACATGAGTGTATCCAGAAGATCAGGAACTCTAGAAGAATTCAGATTTTTAACACGAGAGTAAACGTAAAAAGAAGGTTTTACAAGACTCACGTTAACAATATTGCAGCAGTACGCACACAATCGAAGCGCAGTAAGTATGGCTAGTGTAACTAGCAAGAATACCACGAAAGCAAGAAAAAGAAGTACGCTATTACTATTAACGTACCTGTCTCTTCCGAAACGATGAGTACGATGAGATCTCGTGTGCTACCATCGAATCCTCTTAGTCT
+
>:@?:BBD?CCDBBBBBBBCBABFKABBB@CCCCCC@D?C@@@DDD@BC?C@AA?:::::*;<@@CCDDCCCDC8@A;::::*<C>C5;::&995.5@=ABDB@@=@?@?<@CE?BBCBBDC@;;;CBBBBA@BB;;:;BBBBBCC@AAA;;5;AA@BBAA>A@@@CD@AA>AFE?BBB@@9@9949AAAA2@@<@???ABBBB>AABA>:==??CGGABBAAACCAC?CAB<A000<<>?B998BBBBBBBBBB@@A@???B=@A@;;7;A<A=>8=AA;:
@ATNG8:01542:05916
TATGGTAGTGATACAGATCAGACACCAGAAGATCAGGAACTCTAGAAGAATTCAGATTTTTAACACGAGAGTAAACGTAAAAAGAAGGTTTTACAAGACTCACGTTAACAATATTGCAGCAGTACGCACACAATCGAAGCGCAGTAAGGATGGCTAGTGTAACTAGCAAGAATACCACGAAAGCAAGAAAAAAGAAGTTACGCTATTAACTATTAACGTACCTGTCTCTTCCGAAACGAATGAGTACTGCGTCTCACTCTCGCCTACCATCGAATCCTCTTAGTCT
+
>@BB@CCC@@?CCBBBBBBBBA@AB?BBB@BBEGCB?B??@@BBBC?CCAB@BDCBCCBC2B>BACCBAA;9;;,9995999(9<7<8=>>0=@>:><9;:>://+/6;:6<0744;;;@@>>>@@@ABCBBABBBD?@ABDCCBB@C@AAA@BCC@@@BB??@?@@?=AA>AAA8::?@@;@9939>>>>=&;7133,37;;?@A@C8BBB>;>;>@CBB?BCB;;:@<>;?@A<BCC>@A=<>:>9:8BCCCCCCCBCCBB@CCEAECBAA@FD@@??=?CDDC
@ATNG8:01546:05911
GATGGTAGTGTGTCTCTGAGAGTAGTACTCATTCGTTTCGGAAGAGACAGGTACGTTAATAGTTAATAGCGTACTTCTTTTTCTTGCTTTCGTGGTATTCTTGCTAGTTACACTAGCCATCCTTACTGCGCTTCGATTGTGTGCGTACTGCTGCAATATTGTTAACGTGAGTCTTGTAAAACCTCTTTTTACGTTTACTCTCGTGTTAAAAATCTGAATTCTTCTAGAGTTCCTGATCTTCTGGTATGACTAGTGTACTACTACCATCGAATCCTCTAGTCT
+
4:89:>555;;;=>A?>>;6659;5;;>;9:@<@@?B78:@D?@@BCBBC:;:@@B@C@CCCC?@=AA;0000/;2/////$/7)55=<2;<55.55/)/0)//;;797;665<>55.55949756665<55.5955.5:;;;;;=><<<<;;;=>@;C@CB@B?AA@@;::=>490000+0*0/////$//;<@6>666;><6667::::$555555<7:<7599@@?>.4.4444446945.5<<==<<;>=<<><===<<D?945/-(-53----668:
@ATNG8:01549:05951
GATGGTAGAGTACAGTGTAGTAGACCAGAAGATCAGGAACTCTAGAAGAATTCAGATTTTTAACACGAGAGTAAACGTAAAAAGAAGGTTTTACAAGACTCACGTTAACAATATTGCAGCAGTACGCACTCAATCGAAGCGTAGTAAGGATGGCTAGTGTAACTAGCAAGAATACCACGAAAGCAAGAAAAAAGAAGTACGCTATTAACTATTAACGTACCTGTCTCTTCCGAAACGAATGAGTACTGTATCTATGTGTGCGCTACCATCGAATCCTCTTAGTCT
+
BABC@CCEACBB==CCCCCCCCCCD?BBC@CCCDCC@B@DDBBBDC@CB>A>ABABBBBB3B?BBAAA@AB???:?ABBFGE5CC?C>BBB:BCFACCCIBBBA@=A@BB?@@@:;;BDCA@ACDCBBCCBB?AA@@8:;A@ACAA>AAFAA>BBBABBAB?BBBBBB?BB??@?=@@978-59:4788888%8:9=858A>??A;>;=AAB6;7;ACCC@BA@????;?=AAA9A:979ABDBB@@@CCCCC???BABBBBBE@@=ABA9818;5;==:AC?::
@ATNG8:01551:05929
GATGGTAGCGCATATCAGCGCAGCCCAGAAGATCAGGAACTCTAGAAGAATTCAGATTTTTAACACGAGAGTAAACGTAAAAAGAAGGTTTTACAAGACTCACGTTAACAATATTGCAGCAGTACGCACACAATCGAAGCGCAGTAAGGATGGCTAGTGTAACTAGCAAGAATACCACGAAAGCAAGAAAAAAGAAGTACGCTATTAACTATTAACGTACCTGTCTCTTCCGAAACGAATGAGTACAGAGAGTACGATATGTCTACCATCGAATCCTCTTAGTCT
+
@@@?;555?;;>@CBBBBB;;9@@<4<AA=ADE@AA=@<:99@DDL?BB@E;;:BBBEGD5E?ABBBEAACBBB9AA;;;;;';>25.5;;0;??:@ACBBCB;;7;>AB?BBB@CCBABBABFCCBC@;;;>BBBB@BBBBCAAB@C@EBB?ACBCBBCB@CCCBBC@CC?BBB@D@@?F=???;::9:99%:=;<:38A=BBB?B?BBBB<?<?BAAAABBCCCCC@D?BBD=CCC?CBBBBBBBBBBAAADCCCBDBBACCBA>ABBAB?BB?@A<5:;899
@ATNG8:01552:05918
GATGGTAGCTCTGCTCTGACTCTCGTACTCATTCGTTTCGGAAGAGACAGGTACGTTAATAGTTAATAGCGTACTTCTTTTTCTTGCTTTCGTGGTATTCTTGCTAGTTACACTAGCCATCCTTACTGCGCTTCGATTGTGTGCGTACTGCTGCAATATTGTTAACGTGAGTCTTGTAAAACCTTCTTTTTACGTTTACTCTCGTGTTAAAAATCTGAATTCTTCTAGAGTTCCTGATCTTCTGGCGCTCTGTCACGTCTGCTACCATCGAATCCTCTTAGTCT
+
A@CC@CCBCBBBCBBBBBBBDEECC@BBDDAA?@DDD>CC?C?CBCCCCC@DCCCC@C@CDDC=B=BCCECBCCD@ABAA@1@@<BBCC=BCBB@CCC?CC?AA@CCG@CBBBCCBC@DCC>A>BCCCCBBB?BBCD@GBBBCBBBCDDCCCAAA@BBC?CC?A?ABCDBBBCDADA@@@9@>B<:::::*:BCDF=BBDCCCCBBB<@@@@1@BBBB>B>BC?CCCBCCC?C@BBCCCE???A>ABBBCCCBDDDCBBB@@@CE@CCCBB@BB?BBB>BBBAB
@ATNG8:01559:05912
GATGGTAGCAGACGTGACAGAGCGCCAGAAGATCAGGAACTCTAGAAGAATTCAGATTTTTAACACGAGAGTAAACGTAAAAAGAAGGTTTTACAAGACTCACGTTAACAATATTGCAGCAGTACGCACACAATCGAAGCGCAGTAAGGATGGCTAGTGTAACTAGCAAGAATACCACGAAAGCAAGAAAAAGAAGTACGCTATTAACTATTAACGTACCTGTCTCTTCCGAAACGAATGAGTACCTCTCAGACGCTCGTCCTACCATCGAATCCTCTTAGTCT
+
>8<=?@@@MCABA@@@@BCBCCC:94;AA<@BCFBB?B@CCCCCCC@BB?B?CAA99999.9@DECACB@A999+8?9:;;;':<<<2555&5<<9>??CCCCCC@C@@@=@AA>BBCBCCCCCCCCCCCCC@CCA@>ACCCDCBB>C@BBB@BBBECAAA@BBCCBB?A?8=<848:<CC@999?BBDDF2CB?CCCBBBB<<1618>==1818@BCD@CBBBBBA;?;@?=6=::6:AABCCC?BBACCCC?@@BB>?>=>>>7;;>==8=A=;;;<?@?BB
@ATNG8:01564:05919
GATGGTAGTGTCAGTGCGCGTCGTCCAGAAGATCAGGAACTCTAGAAGAATTCAGATTTTTAACACGAGAGTAAACGTAAAAAGAAGGTTTTACAAGACTCACGTTAACAATATTGCAGCAGTACGCACACAATCGAAGCGCAGTAAGGATGGCTAGTGTAACTAGCAAGAATACCACGAAAGCAAGAAAAAGAAGTACGCTATTAACTATTAACGTACCTGTCTCTTCCGAAACGAATGAGTACGAGAGAGCACACGTGTCTACCATCGAATCCTCTTAGTCT
+
@?A>ADCCBCCCCBBBCCCCCCBCC@CCC?CCCDA@<@ACCCBDDD@AA?C?CDDBBBBB3B@CBBACCCC?>>7<>:;;;;*;A=@=@@@7@BB?BCCCCCDBB@B@BB@CED?BABBBBCCDDCCCCC@?<?A@A?BBBACCBB>C?CAA>ADBBBCCB?BBBABA@BC>BBB>A@BBB<AAA?BCCCB3BB@B888BB>>>9@;@??@7:8:DCBB?BCBCCCF@B@BBA<ABB?BBBBBCBBBBBBB@@@BCCBBB@@@BB?A<<<A<@@<?@?<@@:::
@ATNG8:01565:05927
GATGTAGAGAGACTGTAGCGCACCCAGAAGATCAGGAACTCTAGAAGAATTCAGATTTTTAACACGAGAGTAAACGTAAAAAGAAGGTTTTACAAGACTCACGTTAACAATATTGCAGCAGTACGCACACAATCGAAGCGCAGTAAAGGATGGACTAGTGTAACTAGCAAGAATACCACGAAAGCAAGAAAAAGAAGTACGCTACTTTAACTATTAACGTACCTGTCTCTTCCGAAACGAATGAGTACAGAGAGTACGATATGTCTACCATCGAATCCTCTTAGTCT
+
;;555:<>BCBBBB@@@AA;<<>>5;;>:;@>>>:7<7;<=>>>A;;;8<8<?:99999)87;;8:8889777(3344444$4;8>.555&5<<7;;65599//)/)/7)//:3::@<BBCCC;<9A@B@B<AAAA8;988<<478*039--(--55---:;6;<<;43-3827896;;<==6<;;27777;,7;5;;=<<:9//093959788+2-25495:<<<<<<A:>9<BD;A>=9?????ABEC:::BBBBBCB??=889AA=@A@:@977/6564<=899
@ATNG8:01567:05954
GATGGTAGCGCATATCAGCGCAGCCCAGAAGATCAGGAACTCTAGAAGAATTCAGATTTTTAACACGAGAGTAAACGTAAAAAGAAGGTTTTACAAGACTCACGTTAACAATATTGCAGCAGTACGCACACAATCGAAGCGCAGTAAGGATGGCTAGTGTTACTAGCAAGAATACCACGAAAGCAAGAAAAAGAAGTACGCTATTAACTATTAACGTACCTGTCTCTTCCGAAACGAATGAGTACGATGAGAGAGCTCTCTCTACCATCGAATCCTCTTAGTCT
+
;454.4:545<<@@==0//999<>@8@?>BAAA@B@=A=@A<@9948<<::7:?@BBGG@+=<=;@?B@<@@@@6@=49949$4;7<5<<<+<>;7;A>CEFGAA?AACBACCG?BBCAA?@B?>?B?;;;A=@@6679BADBABB==9=00*0777:;@:=====BB?BC?A@?389999.998/7=CC=+==633////888,3.3;;;6;6:35654555<<::5:054;2;4505558<<:::@;?>@@@=;//////9/0)/////*/75799;>:;;<
@ATNG8:01571:05944
GATGGTAGAGTATCATGTGTATCTCCAGAAGATCAGGAACTCTAGAAGAATTCAGATTTTTAACACGAGAGTAAACGTAAAAAGAAGGTTTTACAAGACTCACGTTAACAATATTGCAGCAGTACGCACACAATCGAAGCGCAGTAAGGATGGCTAGTGTAACTAGCAAGAATACCACGAAAGCAAGAAAAAGAAGTACGCTATTAACTATTAACGTACCTGTCTCTTCCGAAACGAATGAGTACGAGAGAGCACACGTGTCTACCATCGAATCCTCTTAGTCT
+
?<@=?BBCCCDBECCCCCCCBCCBB@BBC@BAAABB?B@BBCCCBA?BC@C@DDD@@@@@0@?BCCCGEIGCCC<BC;;;;;(;@>B?BBB9BDC?CCBBA@A::5;@BB?BCB?BDDBCBCCBBBCCCCBA?ACDC@BCCCCC996;?B;;:;CBBBBBB@CBBBCB@CC?BBB=@@??>5?@@<ABBEC3BC@C??@CB@@@,0,0>@=1616?CCC@CBBBBCC@A@AAA9@00+0000CCDBCBBBABABBBBBCC@A@CC@BAAAB@BB?BBA?BB===
@ATNG8:01574:05931
GATGGTAGGAGACACGTCGCACACGTACTCATTCGTTTCGGAAGAGACAGGTACGTTAATAGTTAATAGCGTACTTCTTTTTCTTGCTTTCGTGGTATTCTTGCTAGTTACACTAGCCATCCTTACTGCGCTTCGATTGTGTGCGTACTGCTGCAATATTGTTAACGTGAGTCTTGTAAAACCTTCTTTTTACGTTTACTCTCGTGTTAAAAATCTGAATTCTTCTAGAGTTCCTGATCTTCTGGCGCTCTGTCACGTCTGCTACCATCGAATCCTCTTAGTCT
+
BAA>@CCB@CBCBCBBBAA@DCBCBBABADDD@CCCC=CB6:7;@@BCCC>ABB@?=@7;:?D@D@@????@?;A>?@>>?);848=CC<CGBB=??A>BB?A@ABAA>BAAABAAA?B?;7;;?>?88676<AA@@;@??@AA?>>>???>>=>::;:8==;@<@AAA>>>@@;??@?>2=5:6;ACBB/AA@??3:;>;;;<<//)/666)67<<<8=8=?<A?>>>AA:=:=EEBA@;<;=7///==86;;BA??;;;@AAA=?@@>><>B=?>>7;;???
@ATNG8:01575:05949
GATGGTAGTATCTGACACTCTGTCCAGAAGATCAGGAAACTCTAGAAGAATTCAAGATTTTTAACATCAGAGAGTAAACGATAAAAAAGAAGGTTTTTACAAGACTCACGTTAACAATATTGCAGCAGTACGCACACAATCGAAGCGCAGTAAGGATGGCTAGTGTAACTAGCAAGAATACCGCGAAAGCAAGAAAAAGAAGTACGCTATTAACTATTAACGTACCTGTCTCTTCCGAAACGAATGAGTACATAGATATACGTATAGCTACCATCGAATCCTCTTAGTCT
+
/7//)/8:@@;445499;;<<<45.59934////7)//)/795555.5/)/5//)///:;;+816/////6669:9;0333//::::%99(/(////$/6606<334B@BA?B?@A:==@;@??@CCCB???BBBBBB?BBBB?AA@A?A??<??DBB?BBEEBBBB?AA@?:;;>?;888<?BAAA9>>@<@BDDD/=;59///;;=>A18167781717:@BB?BBA@@BB?A?BBC?CBB?AABCCAAACAAA@@@BAACAAABBBBB?A>@@A9>>9>>><?A:::
@ATNG8:01528:06004
GATGGTAGAGTACAGTGTAGTAGACCAGAAGATCAGGAACTCTAGAAGAATTCAGATTTTTAACACGAGAGTAAACGTAAAAAGAAGGTTTTACAAGACTCACGTTAACAATATTGCAGCAGTACGCACACAATCGAAGCGCAGTAAGGATGGCTAGTGTAACTAGCAAGAATACCACGAAAGCAAGAAAAAGAAGTACGCTATTAACTATTAACGTACCTGTCTCTTCCGAAACGAATGAGTACTATAGACTATCTGAGACTACCATCGAATCCTCTTAGTCT
+
CDDE?BBCCDCCD;;;DCCCDCCCC@BCCABBBCCC@CACBBACCC@CC>B?DAA99999.8?ABBABCCC?>=3;<9:9::*;C>A5;;;4:BB@CCCBBACCC@C@CD?BBC@BBBBCBCCCCCCCCDCC@CCBB?BACCCCAA>B@CBB@BCCBBBAA?ABCBCD@??<?BB?BBCCC=@8879ACCC3BB?ABABCCB?;-/*/;::)/)/:@@><A@BBBBB?B????9?AB?BBCCBBBBBCCCCBCBBBCCABBCDBB?BBBBB@??>@BB?CBABA
@ATNG8:01535:05960
GATGGTAGCATCTGCATATCTCACCAGAAGATCAGGAACTCTAGAAGAATTCAGATTTTTAACACGAGAGTAAACGTAAAAAGAAGGTTTTACAAGACTCACGTTAACAATATTGCAGCAGTACGCACACAATCGAAGCGCAGTAAGGATGGCTAGTGTAACTAGCAAGAATACCACGAAAGCAAGAAAAAGAAGTACGCTATTAACTATTAACGTACCTGTCTCTTCCGAAAACTGAGTACCTCTCAGACGCTCGTCCTACCATCGAATCCTCTTAGTCT
+
<CCE?BC>>>C?;;5A556>BAA<<>>C;@BAB::2949;<=???<>?:=9<;?>>>>>+=9====BBAA443(3349@@<$44.43999+9<>166;<<@<AB>A@BD@B@@;;;;?@@BBCCCBBBCBB>AB;;7::::??:819.444.4==<BBBC?@@@?>?+//)/9949<888188:6==>>>1AA=777=@AA@@;><>@@@<@=>>BBB@BA999??;@;?@@@5????@@@@?B@@@AA?@??878??;@@A8><D>><@@<@BA;>>677
@ATNG8:01536:05960
GATGGTAGTGTGTCTCTGAGAGTAGTACTCATTCGTTTCGGAAGTGACAGGTACGTTAATAGTTAATAGCGTACTTCTTTTTCTTGCTTTCGTGGTATTCTTGCTAGTTACACTAGCCATCCTTACTGCGCTTCGATTGTGTGCGTACTGCTGCAATATTGTTAACGTGAGTCTTGTAAAACCTTCTTTTTACGTTTACTCTCGTGTTAAAAATCTGAATTCTTCTAGAGTTCCTGATCTTCTGGACAGAGTGTGCAGATACTACCATCGAATCCTCTTAGTCT
+
;@@A?BBBBBBCCCBBBBBBCCBBBCCCCCBB?BBBC=BB?C?BBCCBBB@CDCCC@DIBBAA=A?BBCCCCCFJ=;;;;;*5@7@ACC<BCBB@BDDAHH?AABBBB?CCCCCDDDACCC?@>ACBBCEBB?BBCC@CCCCCCCCCCCCCCCCB@CBC@BG@B?BBBCCCBBB@BBELF;C>B@BGLFF5CC@AA=ABCCCCCAAA@BIEK5CBBBC>B@BB?CCCCCCC@C@CCCCDC=@@A=ABDDEDAAABBBBBBCCCCD@DBBBB@BD@@@?@DBAAA
@ATNG8:01536:05992
GATGGTAGTGATACAGATCAGACACCAGAAGATCAGGAACTCTAGAAGAATTCAGATTTTTAACACGAGAGTAAACGTAAAAAGAAGGTTTTACAAGACTCACGTTAACAATATTGCAGCAGTACGCACACAATCGAAGCGCAGTAAGGATGGCTAGTGTAACTAGCAAGAATACCACGAAAGCAAGAAAAAGAAGTACGCTATTAAACTATTAACGTACCTGTCTCTTCCGAAACGAATGAGTACAGAGAGTACGATATGTCTACCATCGAATCCTCTTAGTCT
+
8://-0<<@ECCCCDDDCCCFEFCC@CCB@BCB@BB@B@BCCCCCC?AA?B@BBBCBBBB+B@DDB>>>BBAA@8>>:;;;;$9;39.444&5;<7=?=BBBBA@?AACEGCBB@CBBBBCBDCCCCICCBB=A@@@<@BBBBBCC?C?BBB?BBBCBDCC?CCAAAC@BB?BBB>AA?<<5==<99999:(9A;A9::CCAAA499,::::5;6;BCBB@CB@@@AA>A?ABC>BBB=@@CCCBBBBBAAACBBBABBBCAAAAB>BA=>?=@A<@?@<@@A@>
@ATNG8:01540:05965
GATGGTAGCGCGACGAGCGTAGACCCAGAAGATCAGGAACTCTAGAAGAATTCAGATTTTTTGCACGAGAGTAAACGTAAAAGAAGGTTTTACAAGACTCACGTTTAACAATATTGCAGCAGTACGCACACAATCGAAGCGCAGTAAGGATGGCTAGTGTAACTAGCAAGAATACCACGAAAGCAAGAAAAAAGAAGTACGCTATTAACTATTAACTGTACCTGTCTCTTCCGAAACGATGAGTACGATGAGAGAGCTCTCTCTACCATCGAATCCTCTAGTCT
+
CAB>@CCBBBBCBDDCBCCBCA@@A8@;;5;A>@@@5;5:AB???D?:999=@A@999:::$8=;8?B@@@9:;.;9;444&4:5:3999+999495555::9;;3;8;;7:59.44=<@A<:;@595@995:BBBD>??BBBBBB@C?B;;:;ABBAAAA>:::@AA?BB>::9=A><;;3733,//////$/60////9;;883805377383///5573687552;380...'.3...5..2......33335558222225537....+-928...777;
@ATNG8:01547:05971
GTTGGTAGAGTATCATGTGTATCTCCAGAAGATCAGGAACTCTAGAAGAATTCAGATTTTTAACACGAGAGTAAACGTAAAAAGAAGGTTTTACAAGACTCACGTTAACAATATTGCAGCAGTACGCACACAATCGAAGCGCAGTAAGGATGGCTAGTGTAACTAGCAAGAATACCACGAAAGCAAGAAAAAAGAAGTACGCTATTAACTATTAACGTACCTGTCTCTTCCGAAACGAATGAGTACTATAGACTATCTGAGACTACCATCGAATCCTCTTAGTCT
+
=8.504;<<B<=C@BBBCBBC;66=466>;@;;;;<5:3<44944>:>>2924455>>>=+=7;;665;;5555)5555999(9;5;.55505<>6<666;;=AB;>;==?@>>49:9:;?BB>@AADDCFIACC@@=AAAAAA@A=B?CCC@B:96=;;;:>556<;7?A9899;@@@??6=891987777$7757788::9:8775///8(/(.39<<:==<?=;>:;*000*///)/777CBBBBB@@@BC@?BBA?????=@69984=4980333-3<><;
@ATNG8:01549:05991
GATGGTAGCGCATATCAGCGCAGCCCAGAAGATCAGGAACTCTAGAAGAATTCAGATTTTTAACACGAGAGTAAACGTAAAAAGAAGGTTTTACAAGACTCACGTTAACAATATTGCAGCAGTACGCACACAATCGAAGCGCAGTAAGGATGGCTAGTGTAACTAGCAAGAATACCACGAAAGCAAGAAAAAGAAGTACGCTATTAACTATTAACGTACCTGTCTCTTCCGAAACGAATGAGTACTGCGTCTCACTCTCGCCTACCATCGAATCCTCTTAGTCT
+
DDCF@C;;<BCCCCCCCBBAABCDD>BBB=CCCCBB@B?BBCCBCC@CC>@>ACCCCCCC5C@@@@CDCBCBBA:@A=>>@@0?B>C<A@A7ABEAEBDBBBB@@<@@CC@CCC@BBBBBBADCCCBBBBBD@CCCC@CCBCCCCB?C@CCB>ACDCCCCC?CCCCCB@BB?BBB=??@?>89999?AABB3BA?B:::ABB??<??BBCC>B>ABCCC@CBBABBB?C@BCD>DGB@AABBAACCCCCBAACBBBCBBCB?CCD@CCCBB?BC?BBB@BC???
@ATNG8:01552:05976
GATGGTAGTGTCATATGAGAGTGTGTACTCATTCGTTTCGGAAGAGACAGGTACGTTAATAGTTAATAGCGTACTTCTTTTTCTTGCTTTCGTGGTATTCTTGCTAGTTACACTAGCCATCCTTACTGCGCTTCGATTGTGTGCGTACTGCTGCAATATTGTTAACGTGAGTCTTGTAAAACCTTCTTTTTACGTTTACTCTCGTGTTAAAAATCTGAATTCTTCTAGAGTTCCTGATCTTCTGGTAGAGCGTGCATATATCTACCATCGAATCCTCTTAGTCT
+
8<<>9<<AB@;;;=<<@@??CCCBCBBC@@;;6;@BA=BD@D@DDBBA@@:C?<<<9=:?>@@:C@CC@BABBBB@BDCCC5@@<?ACC>CBBDABBC@BC;=;CJCDAFBBBBCCG@CCDAC@CCCCDFCB@CCBB>BBCCCCCCDCCBCBCCD@BCC@CG?C?BBCCBBBCD?B@@@@7A5;5;;;;;*;BDCD=BBB@@BBBBD?CCCC5CCCCFAIAFCACCCCBBB7;7;A@BBB=A@A@BCGCCCICCBBCCCCBBBAA=@;;;;6;B@BCC@BB::;
@ATNG8:01556:06009
GATGGTAGACATATCGTACTCTCTGTACTCATTCGTTTCGGAAGAGACAGGTACGTTAATAGTTAATAGCGTACTTCTTTTTTCTTGCTTTCGTGGTATTCTTGCTAGTTACACTAGCCATCCTTACTGCGCTTCGATTGTGTGCGTACTGCTGCAATATTGTTAACGTGAGTCTTGTAAAACCTTCTTTTACGTTTACTCTCGTGTTAAAAATCTGAATTCTTCTAGAGTTCCTGATCTTCTGGATATGAGTGACTCGTGCTACCATCGAATCCTCTTAGTCT
+
;5;<8<>ABBBBBCCBBDHBBBGCCCCCDC:96;A@?;?B=@>ACCCCCC@DA??B?A=A?@?8?8<?@AA=>8;48:9999#33,3<<=2379A<AA@8;;+/00//;397;7:::;5;;;=A:<8555655/56782889>=?@@=<===888>:>=>887/7499::;;655.28888+83902222&267:>7>=::8>=><=5==>=.>8;:A<B;==:=BABB;;7;;??A;;;7;;>=A>>>@==>?@@@AAD@@>>>7:;@>?5666633-32,,,
@ATNG8:01558:05983
GATTAGCGAGCGAGTGTGTATACCAGAAGATCAGGAACTCTAGAAGAATTCAGATTTTTAACACGAGAGTAAACGTAAAAAGAAGGTTTTACAAGACTCACGTTAACAATATTGCAGCAGTACGCACACAATCGAAGCTCAGTAAGGATGGCTAGTGTAACTAGCAAGAATACCACGAAAGCAAGAAAAAAGAAGTACGCTATTAACTATTAACGTAGCTGTCTCTTCCGAAAACGAATGAGTACGATGAGAGAGCTCTCTCTACCATCGAATCCTCTTAGTCT
+
A;@9CBBBB@@@@@CGDECDABA@BBB?BBBBAA>A?BBDCAAA@BC?B@CBB:;;;;*;>CCDHEBBBBBC=CCACEEE2AB?C@DDD;CGJ@CAAACBCCC@C@CB?BBA?AC?@?BCCCCCCCBBBB@CCCC?CCDCCCBB@BADCC@BECCCBBB@CCCCCC@CC@@>>9;;777*:>>;999:9:%0:5:000@@BAA?B?@A@@4949@BCCBBBB@=00+0+0000+000+0@@@ACCDBAAAAACCBCBBBB@@@<>;>888?<8618;;<A???B
@ATNG8:01559:05991
GATGGTAGTAGTACACTAGTCATACCATAAGATCAGGAACTCTAGAAGAATTCAGATTTTTAACACGAGAGTAAACGTAAAAAGAAGGTTTTACAAGACTCACGTTAACAATATTGCAGCAGTACGCACACAATCGAAGCGCAGTAAGGATGGCTAGTGTAACTAGCAAGAATACCACGAAAGCAAGAAAAAGAAGTACGCTATTAAACTATTAACGTACCTGTCTCTTCCGAAACGAATGAGTACATAGATATACGTAATAGCTACCATCGAATCCTCTTAGTCT
+
>CA@?BCCBCBBBCCJGCCCCCAA@ACCBADCBBBCAFACCCCBCC@CCAB@BB?;:994$46:<:;;=>><A?8=<99777$3:6:6;;;1:;B<??BBBAA995957=6C=B?B>>@>>>@@AAAAAA>>:>>@A<==>AA?==:=<@@C?BBCCBBBA?BEFBAA>AB?ABB?BA@@>899937@ACC1AA?BA>>C<99;188*8>>>5;7;BBBB;?>>>@@@<@;=881900*000;099@@A@BABCA@>;A<>==>===:>@BBB?B@<::::=>>@@
@ATNG8:01561:05979
GATGGTAGGCGAGAGTGAGACGCAGTACTCATTCGTTTCGGAAGAGACAGGTACGTTAATAGTTAATAGCGTACTTCTTTTTCTTGCTTTCGTGGTATTCTTGCTAGTTACACTAGCCATCCTTACTGCGCTTCGATTGTGTGCGTACTGCTGCAATATTGTTAACGTGAGTCTTGTAAAACCTTCTTTTTACGTTTACTCTCGTGTTTAATAATCTGAATTCTTACTAGAATTCCTGATCTTCTGGCGCGTATGTATGTCGCCTACCATCGAATCCTCTTAGTCT
+
:<@=?B<B?B;66==?;>A>656;<669DCCC@CCCC>CD@D?BCCBCCB?CCBBC?C?BBCC@C?CBCC?@?<@7;??=?.?A?ABBF=BBCE@AAA@FF?AAABBB>BBBBBBBB>A=A=A=C@@778;;=B@@@=888AAA>;;;BCAA;;;=8888==9>:??????@AA<AAABB3>:=7<;EGD/?@===077:///87,--(-)--)-:;;=2717917589994=4938532--(---2799777=>?@@>;;;=8=?=9<<<771767@==5:>:<=
@ATNG8:01561:06005
GATGGTAGCACGACACGACGATGTGTACTCATTCGTTTCGGAAGAGACAGGTACGTTAATAGTTAATAGCGTACTTCTTTTTCTTGCTTTCGTGGTATTCTTGCTAGTTACACTAGCCATCCTTACTGCGCTTCGATTGTGTGCGTACTGCTGCAATATTGTTAACGTGAGTCTTGTAAAACCTTCTTTTTACGTTTACTCTCGTGTTAAAATCTGAATTCTTCTAGAGTTCCTGATCTTCTGGACAGAGTGTGCAGATACTACCATCGAATCCTCTTAGTCT
+
>@@=?BDCB;?;======>666:=A;9:@B@A<ACCC>BC?AAABACCKD@BBAA@=@<@BBD@C>@ACBBB<98233333$3717;;7.7:834833-3<1333;;;6<@ABBBBB>AAB?@<>>@@AA@@;@@BB188:<==?;:69887//.0....3327)..3337855,22677+839277999)55577.555529<:8:-555&25559484896:855...4;49:>::<-//=6<;<@@B;;;>==@@B===@@=?;;;;5;>:====>??A;
@ATNG8:01565:05980
GATTAGCGAGCGAGTGTGTATACCAGAAGATCAGGAACTCTAGAAGAATTCAGATTTTTAACACGAGAGTAAACGTAAAAAGAAGGTTTTACAAGACTCACGTTAACAATATTGCAGCAGTACGCACATAATCGAAGCGCAGTAAGGATGGCTAGTGTAACTAGCAAGAATACCACGAAAGCAAGAAAAAGAAGTACGCTATTAACTATTAACGTACCTGTCTCTTCCGAAACGAATGAGTACGTGTGCGACGTGTCTCCTACCATCGAATCCTCTTAGTCT
+
5>>9>CBBBBBBCCBBBBABBBAACCE?BBCCBB?B?AABBBBB@CC?C@CAC:;::;*;@CGGDFCCDCCC;@@99999*;C>C599909BA:>CABDCCDD@C@AC>ACC@@@@BBBCABBBDBBBBC@BBBC@CCCCCCCB?B?BBA?AHCCCCCC?CCCCCC?CC?BBC=??BBB:999=ACDCC2DC?B???BAA@A>A?ABBB?B?BDBBB@GCBBBCC?B@BCD=BBD?BBBBBAAACCB88:BBCDDEDBB?BBB?BBCAA>AC?>>:7:??@@
@ATNG8:01566:05972
GATGGTAGTGTGTCTCTGAGACGTAGTACTCATTCGTTTCGGAAGAGACAGGTACGTTTAATAGTTAATAGACGTAACTTCTTTTTGCTTTGCTTTCGTGGTATTCTTGCTAGTTACACTAGCCATCCTTACTGCGCTTCGATTGTGTGCGTACTGCTGCAATATTGTTAACGTGAGTCTTGTAAAAACCTTCTTTTTACGTTTACTCTCGTGTTAAAAATCTGAATTCTTCTAGAGTTCCTGATCTTCTGGTCTACTACACTGTACTCTACCATCGAATCCTCTTAGTCTT
+
;>=>@D;:6::><966==BD<95599555994525<<>5<<9<8;;;<:9949>999<)5.5944./499///:8838<6;:;;;+//;;1//4:099::5<55.5>45555995;@@@@?B@5;;;5;2;@?>?@59.9;994;<;;;;<@=;<;==;59299549=7;.449999945.49999:(96;355555$4:444)5995=95955.5555$555996;8><7;7////:2749;=;;:5:45.5999<<<<>@B@BBB?><00+00<00*0=8==>9=>:992
@ATNG8:01567:05963
GATGGTAGGTGCACATGAGTGTATCCAGAAGATCAGGAACTCTAGAAGAATTCAGATTTTTAACACGAGAGTAAACGTAAAAAGAAGGTTTTACAAGACTCACGTTAACAATATTGCAGCAGTACGCACACAATCGAAGCGCAGTAAGGATGGCTAGTGTAACTAGCAAGAATACCACGAAAGCAAGAAAAAGAAGTACGCTATTAACTATTAACGTACCTGTCTCTTCCGAAACGAATGAGTACCTCTCAGACGCTCGTCCTACCATCGAATCCTCTTAGTCT
+
:5=>;@CC@B::;B@BABCCIEBBBACBB>BBAA@@>@@CCFBBCB?BC<@=@A??????,?<@;;;ADDBDCC=CB;<;<;*<C?EAEIE=C;;8;AAAABDBA>B?;:8:@@=@AA?AAA@BABAAACBB<B@@AAEDDDDDAA=A=A998:CCCABBC>ABBBBB?A@=@AA>BBBBD=B9979BBBB3BD?BBBBBBBBB?B?BBB?;><;;ACB@BCBBABB?B=@@B=B;;8;DCCDCC@BC@?@BBBBBBCBCC=??B?BBBBB?B?<@==:=AAA?
@ATNG8:01568:05988
GATGGTAGAGTATCATGTGTATCTCCAGATGATCAGGAACTCTAGAAGAATTCAGATTTTTAACTCGAGAGTTAACGTAAAAGAAGGTTTTACAAGACTCACGTTAACAATATTGCAGCAGTACGCACACAATCGAAGCGCAGTAAGGATGGCTAGTGTAACTAGCAAGAATACCACGAAAGCAAGAAAAAGAAGTACGCTATTAACTATTAACGTACCTGTCTCTTCCGAAACGAATGAGTACTACTCTCAGAGACACACTACCATCGAATCCTCTTAGTCT
+
A<C?@BBABCCCBBBCCCCBBCCCD>AACBCBBC?><@?BBBBDDC@BC>A<?>@9999:*;=BECCJICCC?D?B@9999*;E>C4;;;-;BB?BBCBDCCCC?C?AA>@BB>ABBBCCCBBBCCCBBBB@BBBC?DDBCCCAA>B@CCC@BBCCCCAA=BCCCBB>A@<@BB<><>==6@@@=AFDDD2BB?C>>>BBAAB>@>A@A?;>;>BCCC@CDBBBCC?D?BDD=CBB?CCCDCABBAAAAABBA???ABBBCCBB?AABCC@A@<<<<6<BBAA
@ATNG8:01570:05962
GATGGTAGATATATGCACGCTCTACCAGAAGATCAGGAACTCTAGAAGAATTCAGATTTTTAACACGAGAGTAAACGTAAAAAGAAGGTTTTACAAGACTCACGTTAACAATATTGCAGCAGTACGCACACAATCGAAGCGCAGTAAGGATGGCTAGTGTAACTATCAAGAATACCACGAAAGCAAGAAAAAGAAGTACGCTATTAACTATTAACGTACCTGTCTCTTCCGAAACGAATGAGTACGTGTGACGTTCGTGAGCTACCATCGAATCCTCTTAGTCT
+
88;>466>>CB;::AAB;9;CCCAB:69C8@BAB@D@CACCCAABC@BB=A@CBBBB===+<7AA897339;;<17;;;;;;$;@;>;@@@6BAB?B;9;IGCCD@C@@@=@A@;?=@<ABAA@@ABAAABB>@@?@=??@@B9:949=;>;;@@@@BBA@=>>948?<?@=>>86;7377)7==<AAFED3AB?BBBBCB????B<?;;A<A:>;@@@?BB@@@BB?B@CBC>BAA>AABBBBBBBBB@@@@><@?A<B5449927788828;,333.3;<<=
@ATNG8:01571:06005
GATGGTAGTGATACAGATCAGACACGAAGATCAGGAACTCTAGAAGAATTCAGATTTTTAACACGAGAGTAAACGTAAAAAGAAGGTTTTACAAGACTCACGTTAACAATATTGCAGCAGTACGCACACAATCGAAGCGCAGTAAGGATGGCTAGTGTAACTAGCAAGAATACCACGAAAGCAAGAAAAAGAAGTACGCTATTAACTATTAACGTACCTGTCTCTTCCGAAACGAATGAGTACTGCGTCTCACTCTCGCCTACCATCGAATCCTCTTAGTCT
+
:<:<?BBABDDECCCCD;::>@CECAA?@CDCCB@C@BCCCCCE?AA=?<?A::9@?@.?>B@;BB=>>@@@8@>@@@@@0@C>C5;;;&9>:59>;=99<5:4:=@@;AAA=@@A@CCABBBCCCCCCC?BA;;7<AAAAA@@<A>A;;6;A@@@BAC?CBBAAA?AA?BBB?BBAAA=ABBACBBBB3BB????A@@@AA>@?>>88185:<AAA?ABBA@@@@@<=;;5;00+0;=;ABA?999;;;;;:;BBCBB?A@?<ABABB@BB<>>>?AA???
@ATNG8:01577:05998
GATGGTAGCTCGCTGATGATATCTTCCAGAAGATCAGGAACTCTAGAAGAATTCAGATTTTTAACACGAGAGTAAACGTAAAAGAAGGTTTTACAAGACTCACGTTAACAATATTGCAGCAGTACGCACACAATCGAAGCGCAGTAAGGATGGCTAGTGTAACTAGCAAGAATACCACGAAAGCAAGAAAAAAGAAGTACGCTATTAACTATTAACGTACCTGTCTCTTCCGAAACGAATGAGTACGTGTGACGTACGTGAGCTACCATCGAATCCTCTTAGTCT
+
////)///9;?A<666><:9<;//)/49//)/5:<=>:>:;;;;?;C@CC?C@BA9:8999'9198<?>?A878;)339944&4:7<3;;;0;<<=ACAAAHA@@?C@BB?ABB<??A;@@AA@BBCBAAB@>@DDE@BBCAA@;:6;=@??;?AA@@?BB?ACABAA?AC?ABA?BAA@A;@993:::999%9@;>@ABBBB@@>D=>>>@<?<?@BBC?BBAAAAC@C?CCF=A99397<?@A@A>??>BBAAABBBBBABBBC@99:?>?BB@BBB?BBBCB
@ATNG8:01529:06048
GATGGTAGGCGTGTGAGAGTCTGCCCAGAAGATCAGGAACTCTAGAAGAATTCAGATTTTTAACACGAGAGTAAACGTAAAAGAAGGTTTTACAAGACTCACGTTAACAATATTGCAGCAGTACGCACACAATCGAAGCGCAGTAAGGATGGCTAGTGTAACTAGCAAGAATACCACGAAAGCAAGAAAAAGAAGTACGCTATTAACTATTAACGTACCTGTCTCTTCCGAAACGAATGAGTACAGAGAGTACGATATGTCTACATCGAATCCTCTTAGTCT
+
44;>@DCE@BBBAA@BCCCBBBDDD<BCD?CCCCAA?A?@ACCCCBACC?C?A??;;;;;);=B?A???@BBBD<AA::9:+8@391999(8>A;@@ABBBBBA?C?AA?AAB:>=??>8;;@@A@@@B::7;>?=<??;;;>8918:?8:9:EBBACBC?B???994:B>BCC?B@9::*9>>9AAABB2==<@>@>>>@@@;?;>??A9=8==;;;9=?@@@@@9=8<<<4<9:49@>@998?>?ABB@???FEB@==>>>>@;;;@<@@=D??<<<9;;
@ATNG8:01529:06059
GATGGTAGTGTCATATGAGAGTGTGTACTCATTCGTTTCGGAAGAGACAGGTACGTTAATAGTTAATAGCGTATTTCTTTTTCTTGCTTTCGTGGTATTCTTGCTAGTTACACTAGCCATCCTTACTGCGCTTCGATTGTGTGCGTACTGCTGCAATATTGTTAACGTGAGTCTTGTAAAACCTTCTTTTTACGTTTACTCTCGTGTTAAAAATCTGAATTCTTCTAGAGTTCCTGATCTTCTGGGTCTCTCTCTCTCGCACTACCATCGAATCCTCTTAGTCT
+
:5>?@CCCDDDBBBBBDDECBDDBBBBBBC996;@AB=BEGD@DBBB@AAACFIDF@C?BBBD@DACBB@AB:::0;@@@A,AC=B<<<6;BBB>BDC>CC6<;CBBB@BDCFCICGADBB?B@CCBBBBBC<AABCACCCCCBBBCCCBDCCBB?B9:9;C?B@BBCBCCBBB=@AAAB:A=@>:::::*:CBBC>BBCCCCCBBB5<<<<*;BB@A=A@BB@CHDCCCD@D@BCBBBB@CDDD>CBCCBBBCCCCCABBCCBBAEBBBC@BA?A::6:B@AB
@ATNG8:01531:06017
GATGGTAGACACGTGTGCTCTCTCGTACTCATTCGTTTCGGAAGAGACAGGTACGTTAATAGTTAATAGCGTACTTCTTTTTCTTGCTTTCGTGGTATTCTTGCTAGTTACACTAGCCATCCTTACTGCGCTTCGATTGTGTGCGTACTGCTGCAATATTGTTAACGTGAGTCTTGTAAAACCTTCTTTTTACGTTTACTCTCGTGTTAAAAATCTGAATTCTTCTAGAGTTCCTGATCTTCTGGTAGAGCGTGCATATATCTACCATCGAATCCTCTTAGTCT
+
?AC>ACBBCBBA@@@A?@BDBAACCCBBBCCCACDDC?CC@B>BAABB@@=@BCCC@D@CBA@>@>BBBBBCBAA@BBCCC3BC?B>>>:?AACAB?>9?A299:BBC@DCBBA@@B>>??9>9>A>=;;;>:>A@@;><AA>>>@@@@???>>>:;;;:>@<A;AAA>@@@@A;??@@@6@;>6::::9+;;<=?7?888;;@?AA:====.====@<@<@A=A@@@A@@<@<@@@@AA7::A=AAA@@@@>@@?AAAAA==<A<A>><A=AA;<<<;>>>==
@ATNG8:01539:06022
GATGGTAGCGCGACGAGCGTAGACCCAGAAGATCAGGAACTCTAGAAGAATTCAGATTTTTAACACGAGAGTAAACGTAAAAAGAAGGTTTTACAAGACTCACGTTAACAATATTGCAGCAGTACGCACACAATCGAAGCGCAGTAAGGATGGCTAGTGTAACTAGCAAGAATACCACGAAAGCAAGAAAAAGAAGTACGCTATTAACTATTAACGTACCTGTCTCTTCCGAAACGAATGAGTACGATGAGAGAGCTCTCTCTACCATCGAATCCTCTTAGTCT
+
AAB>@CCBBBBBBBCCBBBCCDCCC>CCDACCCCBB?A@CCCBBCC@BB>B?BBAAACCC3C?BA@@@CCDBBB9A?>>>>>0>B=C4;;;.;BC?DAABCLDBB>B?AB?BBB@BCCCBBCEEBBBCCAAB@CDBB>AABB@@?B?B@CA@@BCLEDEEB>A@BBBB?BB?BBB?BBBBA;@??;?AAAA3=@;@000@@=;<495;>=A3838ABAA?BBCAABA>A=:::5:@A?BBBBBBBCDBBBCABBBB@@??;:;>=5;;>>B<A@<=>>=B>>>?
@ATNG8:01542:06012
GATGGTAGGTGCACATGAGTGTATCCAGAAGATCAGGAACTCTAGAAGAATTCAGATTTTAACACGAGAGTAAACGTAAAAGAAGGTTTTACAAGACTCACGTTAACAATATTGCAGCAGTACGCACACAATCGAAGCGCAGTAAGGATGGCTAGTGTAACTAGCAAGAATACCACGAAAGCAAGAAAAAGAAGTACGCTATTAACTATTAACGTACCTGTCTCTTCCGAAACGAATGAGTACGATGAGATCTCGTGTGCTACCATCGAATCCTCTTAGTCT
+
::?<7;;<>@@ABBBBBBCBIEECC@A@@?A@;::91::@@@AA>?;??4929>=;;:;-9<?B@@@@969>A7@@;<:;.5@.9.959&5<>5<655>>95:>B=:958@=8=CBBBBCBAAAECAABC9;;@@?B@AABBBC?B?B;;7;CBBBBBD?ABCCCC?BB?BBC?AA???8===999999(9@;AABAB@AA@,0,/;;7(/*/8>00,9@999DC?C?BBB=BCC>A@ACBDDDFAAAAABBBBBB???BBBB>??@@A=BB<==><>B;;:
@ATNG8:01542:06026
GATGGTAGTAGTACACTAGTCATACCAGAAGATCAGGAACTCTAGAAGAATTCAGATTTTTAACACGAGAGTAAACGTAAAAGAATGGTTTTACAAGTACTCACGTTTAACAATATTGCAGCAGTACGCACACAATCGAAGCGCAGTAAGGATGGCTAGTGTAACTAGCAAGAATACCACGAAAGCAAGAAAAAAGAAGTTACGCTATTAACTATTAACGATACCTGTCTCTTCCGAAACGAATGAGTACGAGAGAGCACACGTGTCTACCATCGAATCCTCTAGTCT
+
::;;=A?@BDBBBB@;;;;:;8944.44909@@@00*02///566=9<=05049;9>>?='<388:544<:433(390///&/7)//6888-8888///<A>=<555)599<7=;;7:<@;?@<@>@996=9>>=@A@@=@<<B@???;B;B;:6:>>?BA>C=:?99==9?A=@CB:<=?::3:988789999%7>8>?=@@ABBBB?B?>;;;:=4:88887-5525756060222'222+2252.....35333555556555998933....(-727...868;
@ATNG8:01544:06034
GATGGTAGCACGACACGACGATGTGTACTCATTCGTTTCGGAAGAGACAGGTACGTTAATAGTTAATAGCGTACTTCTTTTTCTTAGCTTCGTGGTATTCTTGCTAGTTACACTAGCCATCCTTACTGCGCTTCGATTGTGTGCGTACTGCTGCAATATTGTTAACGTGAGTCTTGTAAAACCTTCTTTTTACGTTTACTCTCGTGTAAAAATCTGAATTCTTCTAGAGTCCTGATCTTCTGGTAGAGCGTGCATATATCTACCATCGAATCCTCTTAGTCT
+
;;;;<??>CBB;66BABBC;6665=<<>?;5:2:;:9)5A7=9CCBB@@@?BBA@@:@6;9<=8@9=BCBAA@@@>33333$3938?:7,3:4425<@;=>-///88958:@A998@8>?B>A?@@A@?;:;6;@@B=;;;@======?<<<>>><@@A<@@7;5;>>888?@@:>==A>,80807====.=:65>0;56//.23-/....$.799;6=68<4=:::@@A@<A@AAAA4:9A=D@@@AA>>>>?======>>>;>>>@@<@@<@BB:==???
@ATNG8:01544:06053
GATGGTAGTACATGATAGACGACACCAGAAGATCAGGAACTCTAGAAGAATTCAGATTTTTAACACGAGAGTAAACGTAAAAGAAGGTTTTACAAGACTCACGTTAACAATATTGCAGCAGTACGCACACAATCGAAGCGCAGTAAGGATGGCTAGTGTAACTAGCAAGAATACCACGAAAGCAAGAAAAAGAAGTACGCTATTAACTATTAACGTACCTGTCTCTTCCGAAACGAATGAGTTCGATGAGAGAGCTCTCTCTACCATCGAATCCTCTTAGTCT
+
99//+///:445==;;;==:9::9949;;7;=>>==6;;?;?;CD??BA?C=A@<=>>==0=69;CCBCCA@>=0=>9999*4939.555&5<<.66@666@@@=@>;;6;AA=@@@@AA@BCCBBBCCBB?BCBC>AACBB;;:8?9?;:29@69:CDC@CBBB;;9;B@A@@9??=<<7?@@;@BBBB3BC@CBAAA777B@C?CB9:::@FEECCACCBBAAB:>99::.99=6><>>?498?>>;B978A@AB???@@AA=@??@=>BC>BBA?<<777
@ATNG8:01545:06044
GATGGTAGTATCTGCACACTCTGTCCAGAAGATCAGGAACTCTAGAAGAATTCATGATTTTTAACACGAGAGTAAACGTAAAAAGAAGGTTTTACAAGACTCACGTTAACAATATTGCAGCAGTACGCACACAATCGAAGCGCAGTAAGGATGGCTAGTTGTAACTAGCAAGAATACCACGAAAGCAAGAAAAAGAAGTACGCTATTAACTATTAACGTACCTGTCTCTTCCGAAACGAATGAGTACGAGAGAGCACACGTGTCTACCATCGAATCCTCTTAGTCT
+
==9405;<<BCBDFC@@;6555555.5<B46;CCBB?A7;;@@A??:=<8<8<477>;>:;):48996//////828699===+==:<:>>>/>CC?BBB??>?>=6;<98/8;;9@A@ABBBCCCCBBBBBC?CDBB?BA@>>>00+080./)/77//)/::4:::::97==24747;;===6===7=====1BB>BBBBCCBCC=B<A@>><><>>B@@<@A<;;AA<=9???9?BB@BBBBBBAB???A999AB???CA99:BB?A?;;;5;>:>89176979
@ATNG8:01547:06016
GATGGTAGAGTACAGTGTAGTAGACCAGAAGATCAGGAACTCTAGAAGAATTCAGATTTTTAACACGAGAGTAAACGTAAAAAGAAGGTTTTACAAGACTCACGTTAACAATATTGCAGCAGTACGCACACAATCGAAGCGCAGTAAGGATGGCTAGTGTAACTAGCAAGAATACCACGAAAGCAAGAAAAAGAAGTACGCTATTAACTATTAACGTACCTGTCTCTTCCGAAACGAATGAGTACACACTCTCATTTGACACTACCATCGAATCCTCTTGTCT
+
CCCC?CCCCCCCB@BBDDCCCCBCC@CDD@CCCC@@>A?CCCCCCC?AB?A?BBB?????1??BBBBBB?A>>=3<?:9::;*;A>B5;;;*9BA@DAAACCLEE?B?99;:EE@DCCCCCCCCCCCCBCBA?BBBBAC@@?ABBB?B@CBB?BBCCCACC?CCCAAA?BA=@@@<??CCD=???;?ABBB3BD?C999>?:=>;><@>??:=:=@CCC@CBCCCBA>AACCC=AAC?CBBAAACDBBBBBBB>>>8?<<>>@??<?BBAA<AA=@@@=::;@
@ATNG8:01550:06045
GATCGAGAGTGAGACGCAGTACTCATTCGTTTCGGAAGAGACAGGTACGTTAATAGTTAATAGCGTACTTCTTTTTCTTGCTTTTCGTGGTATTCTTGCTAGTTACACTAGCCATCCTTACTGCCGCTTCGATTGTGTGCGTACTGCTGCAATATTGTTAACGTGAGTCTTGTAAAACCTTCTTTTTACGTTTAACTCTCGTGTTTAAAATCTGAATTCTTACTAGAGTTCCTGATCTTCTGGGTGCGCTACAGTCTTCTACCATCGAATCCTCTTAGTCT
+
955<BDACBCBBCCCBCBBA@A;;:9.9===09C9?1666>>>>:>>;;>;@29;>?5:7<@@?BCCBC?AAAAA/@>;>7377&34<;055:7;?:@>@@00-0969;=<<>=:<6<6?;@//*/994578<5<<=A@@<:;;>>>888:486888818379<;?@A>@:<7878(89>:>:===,==;;;*-)-----7:/88)887(2585:2:655.5@>@@??><><=>>??B=A===5889:9@@@AAB;;7;?>;9<<<//,/<7:9959D>==
@ATNG8:01553:06014
GATGGTAGAGAGAGCTCTCTCATCGTACTCATTCGTTTCGGAAGAGACAGGTACGTTAATAGTTAATAGCGTACTTCTTTTCTTGCTTTCGTGGTATTCTTGCTAGTTACACTAGCCATCCTTACTGCGCTTCGATTGTGTGCGTACTGCTGCAATATTGTTAACGTGAGTCTTGTAAAACCTTCTTTTTACGTTTACTCTCGTGTTAAAAATCTGAATTTTCTAGAGTTCCTGATCTTCTGGTGTCTGATCTGTATCACTACCATCGAATCCTCTTAGTCT
+
<<<>:>>BBCBBBBB;66>>>>>>BB;;?BAA<BCEC>BB?B@;;;BB@@=@B@@><@9<<00+/6;:=AA:93<57999*33,33::38:9<244<67;.38;9;>;>=BBBBAA=?=@5;4;<::;79<;??@@=?>>8888:77769///8/65917;:A<@@@???A@>9;6777'76=4:;BBB/B<76=199;///55797;?;?.<>AA=7===2<///:770606<///<799>;?=?===>>=@@;;;@>>>@@=>>;7717<7///9==@==
@ATNG8:01556:06052
GATTAGCGCGACGAGCGTAACCCAGAAGATCAGGAACTCTAGAAGAATTCAGATTTTTAACACGAGAGTAAACGTAAAAAGAAGGTTTTACAAGACTCACGTTAACAATATTGCAGCAGTACGCACACAATCGAAGCGCAGTAAGGATGGCTAGTGTAACTAGCAAGAATACCACGAAAGCAAGAAAAAGAAGTACGACTATTAACTATTAACGTACCTGTCTCTTCCGAAACGAATGAGTACTATGTAGAGCTCTATACTACCATCGAATCCTCTTAGTCT
+
BCB9CCAAABBBCCCCBCD@CC=CCCACBBBBB@A?AADDCBB?AB@A@BBBBBBBB3C@CCAABBEBBBB;@@99888(9@;@<AAA8AAB?BBA?BAAAA:>8<><>BA9><==?>?>?@@>>>???:?@@@9>>??>>>>:><?>><??>?>AAA:@@A@@@<@B?BB@>BBBCC<@?>855555'5838;;9///8893==B>=<;@=BAA??:@@>>====A;@>A;AAA?BBBBAAABBBB>@BBBABBBBCCA@AB?@AA>>8>@<@AA:<>666
@ATNG8:01557:06030
GATGGTAGACACGTGTGCTCTCTCGTACTCATTCGTTTCGGAAGAGACAGGTACGTTAATAGTTAATAGCGTACTTCTTTTTCTTGCTTTCGTGGTATTCTTGCTAGTTACACTAGCCATCCTTACTGCGCTTCGATTGTGTGCGTACTGCTGCAATATTGTTAACGTGAGTCTTGTAAAACCTTCTTTTTACGTTTACTCTCGTGTTAAAAATCTGAATTCTTCTAGAGTTCCTGATCTTCTGGAGATACACATGATACTCTACCATCGAATCCTCTTAGTCT
+
@<@=?BDCCCBCCCCBABAEGECCCECCCCCCABCCC>CD@C?CCCCBBB@EBBBC<@=@AAC?B@BBAADGCCC?BBCCC3??<?ABA=BCBC?BBB?BB799?B??;?BBBBCCC?B@@:>:>@@B@???=D@@@<>=;A;;>@@@>>>>>=A<:;:;??=C:@??@AAAAA;;;;@@5@=C=;7666)6<:::*//7///:==D:>=>=.;@@@A<B=@@<?>>@@AA=A;>>BBBA9==C=@@@AAAAA>>>??@@A@@@A<A:::@=BD:>>@<>@@@>
@ATNG8:01559:06010
GATGGTAGCACGACACGACGATGTGTACTCATTCGTTTCGGAAGAGACAGGTACGTTAATAGTTAATAGCGTACTTCTTTTTCTTGCTTTCGTGGTATTCTTGCTAGTTACACTAGCCATCCTTACTGCGCTTCGATTGTGTGCGTACTGCTGCAATATTGTTAACGTGAGTCTTGTAAAACCTTCTTTTTACGTTTACTCTCGTGTTAAAAATCTGAATTCTTCTAGAGTCCTGATCTTCTGGTAGAGCGTGCATATATCTACCATCGAATCCTCTTAGTCT
+
<<=>@C:9<BA;56@?ABBBAA@A<<<<=>CD@BBCJ?CBADACCBCBCB@BB@A@>?5;:>>5>=@@AAAA@AA><<===+8?<;88818<<=:>==>BB779?A::49@A9::BB?BBC?B=@@@;:889=AAAA;@@@A@@@>==KA??>==:;;;;?@<A=BB@==>=>C:=>A@@6@:@49////(/6:99)/.5566799>28888*8///;491;;<@@@@AAAB;>>@>>>588;=@@?===;;:<==<===888=:?;;;?;??=>==;>?===
@ATNG8:01562:06030
GATGGTAGACACGTGTGCTCTCTCGTACTCATTCGTTTCGGAAGAGACAGGTACGTTAATAGTTAATAGCGTACTTCTTTTTCTTGCTTTCGTAGTATTCTTGCTAGTTACTCTAGCCATCCTTACTGCGCTTCGATTGTGTGCGTACTGCTGCAATATTGTTAACGTGAGTCTTGTAAAACCTTCTTTTTACGTTTACTCTCGTGTTAAAAATCTGAATTCTTCTAGAGTTCCTGATCTTCTGGGTGTATCAGCGAGTATCTACCATCGAATCCTCTTAGTCT
+
4;446;<>@B@?@BBBBBDAAAA?BBBABC;<4;CDC=BB@B?@@AAA@@;@AABA?B;;:AA<?<??@??@>=F8BABBB1336=;8<1;AAABCCE>@??B@@@9:5:AEDFCCC?A==:=8==;;;;;;;?AAB578>>>>>@AB>>>>@@H;@@A<@@<@<@=>=@@;;;=>>>@@5@<@<@@CBB/A>>>@6??=888;;::8=<<:.55598282672222:55549677788:255570../7766-//779666<>>59///;9==6:<<9<>=:8
@ATNG8:01562:06038
GATGGTAGCTCTGCTCTGACTCTCGTACTCATTCGTTTCGGAAGAGACAGGTACGTTAATAGTTAATAGCGTACTTCTTTTTCTTGCTTTCGTGGTATTCTTGCTAGTTACACTAGCCATCCTTACTGCGCTTCGATTGTGTGCGTACTGCTGCAATATTGTTAACGTGAGTCTTGTAAAACCTTCTTTTTACGTTTACTCTCGTGTTAAAAATCTGAATTCTTCTAGAGTTCCTGATCTTCTGGTGAGATATGCATGATGCTACCATCGAATCCTCTTAGTCT
+
:;;<7;;DBC=BAAACAAAHCGFCCBCCCDBB?BBBE>CC?B@BDCCCDD@BBCCC@CDFFCC?A?ABCCCCBCF@A@@@@0@B?CCCE>DBCC;:;E@JE<=;CCCC@BBBBBCCC?BBB?B?CCDCCBBC@BB@@<ABCBBBCBCCCCBBA@@<@A@>AA?B@BBBHEEHCC@BBB@@0@4:7:DGGIIFE;;;9;CBCCFFCBB>BBBB0BBBGJFDACC@BBBA@@@?B@CDCCCC?DAB@DGCCCDEDBBBCCDCCCBBB@CCCCC?CC@CCC?BCDBB
@ATNG8:01562:06047
GATGTACATGATAGACGACACCAGAAGATCAGGAACTCTAGAAGAATTCAGATTTTTAACACGAGAGTAAACGTAAAAAGAAGGTTTTACAAGACTCACGTTAACAATATTGCAGCAGTACGCACACAATCGAAGCGCAGTAAGGATGGCTAGTGTAACTAGCAAGAATACCACGAAAGCAAGAAAAAGAAGTACGCTATTAACTATTAACGTACCTGTCTCTTCCGAAACGAATGAGTACGTGTGCGACGTGTCTCCTACCATCGAATCCTCTTAGTCT
+
A@A=BCBBBBBCDCCCAABCD?BBD@CCBCBB@B@BCBBBBA?AC@C@BB?=>>><,<<@BBBABBBCCC>CD>><;;.;>;A=BBB8BCC@BBB??>@AA<A:A?;?;;:>>>??AAAAAAA?>==>9>??C;>;;;>?<94<8=;?=====@@>>:>@@@BB?BC?CCC>CC@A@8:99465555(6808>@==>A@A;><>>>>=A<?>;;;<AAA@>>><><>BC:@BB????AAAAABBB>>@AA@AA???D;???=?==<A=CA;:::=A><>>
@ATNG8:01563:06043
GATGGTAGATATATGCACGCTCTACCAGAAGATCAGGAACTCTAGAAGAATTCAGATTTTTAACACGAGAGTAAACGTAAAAAGAAGGTTTTACAAGACTCACGTTAACAATATTGCAGCAGTACGCACACAATCGAAGCGCAGTAAGGATGGCTAGTGTAACTAGCAAGAATACCACGAAAGCAAGAAAAAGAAGTACGCTATTAACTATTAACATACCTGTCTCTTCCGAAACGAATGAGTACACACTCTCATATGACACTACCATCGAATCCTCTTAGTCT
+
:;<?;CCDCCCBABBBDCABBBBBC@BBB@BDCC;;7;<@A@;;5=8BB9B>>>?=====,717<8783AB?A@9;=;<;;;);@>?<@@@6@BC@DBCBBAAAB=A=@@=@BC>@BCCCBBBBBBCCCCCB?BCCC?BBBBBBCB?B@DCB?BCCCBBBC@C@@?AA?CC@?@??A@???8??@;9::::(9A????CB???A;?;?>@>:?:888@@=AA>;;::4:;AAA:A??;>>AAAA>>>>@@>?>>A@@BCBB???A>ABBBB?BC??>?9===9:
@ATNG8:01567:06038
GATGGTAGAGAGACTGTAGCGCACCCAGAAGATCAGGAACTCTAGAAGAATTCAGATTTTTAACACGAGAGTAAACGTAAAAAGAAGGCTTTACAAGACTCACGTTAACAATATTGCAGCAGTACGCACACAATCGAAGCGCAGTAAGGATGGCTAGTGTAACTAGCAAGAATACCACGAAAGCAAGAAAAAGAAGTACGCTATTAACTATTAACGTACCTGTCTCTTCCGAAACGAATGAGTACGATGAGAGAGCTCTCTTTATCGAATCCTCTTAGTCT
+
CCCB?BCCCCBBBDDBBBEDC:;;I?DCC@CCCCBB?B@CCCCCCC?BB?B@CBA:9989)9?ABCCBCCC???5=@;:;;;*;C@C?;::9:DD@CCCCCCCCC?C?BB@CCD>CAADCCCCCCCCBCCDD@CCBB???BA????;@=B@@=@CBBBBCC?AAA???ABB?CBA7::AA@9@??:??AAA3AB?B999DCCFC>@8>>AA;?;?ACCC@CC@@@CD?A?BBB9A::9;BCCCB:9:B???CCCBBBB??@A9ABDFG?CB<=>><?@@@?
@ATNG8:01569:06055
GATGGTAGACACGTGTGCTCTCTCGTACTCATTCGTTTCGGAAGAGACAGGTACGTTAATAGTTAATAGCGTACTTCTTTTTCTTGCTTTCGTGGTATTCTTGCTAGTTACACTAGCCATCCTTACTGCGCTTCGATTGTGTGCGTACTGCTGCAATATTGTTAACGTGAGTCTTGTAAAACCTTCTTTTTACGTTTACTCTCGTGTTAAAAATCTGAATTCTTCTAGAGTTCCTGATCTTCTGGACAGAGTGTGCAGATACTACCATCGAATCCTCTTAGTCT
+
?>CA@CCCCCD@@?;566=>>>CCFCAAAAAB?CFEE?CC@C@CCBBBBB>@AC@@;@<@?AD?A@BABABBBCC=@?CCD3AB?B<>?:?DCC@D??;?A3998<884:?A<BBCC?A==:=;?@A@===B<AAAA:===;;;B@@@BBBA@@A<>>><?@<@<>>>AAAC8817::;=,<8=6<<AAA/AC7770666///;<<?<@DDD/;>?@@4<4:;4;>>?=>><@=AA;;;;=AA@=?????A==>===??AA@@@B<==>>>;??;@;;8;ABBB
@ATNG8:01573:06016
GATGGTAGGACGAGCGTCTGAGAGGTACTCATTCGTTTCGGAAGAGACAGGTACGTTAATAGTTAATAGCGTACTTCTTTTTCTTGCTTTCGTGGTATTCTTGCTAGTTACACTAGCCATCCTTACTGCGCTTCTATTGTGTGCGTACTGCTGCAATATTGTTAACGTGAGTCTTGTAAAACCTTCTTTTTACGTTTACTCTCGTGTTAAAAATCTGAATTCTTCTAGAGTTCCTGATCTTCTGGGTCTACGCTCGTCGCGCTACCATCGAATCCTCTTAGTCT
+
448:5;=A7@A<99CAA@A@BCCC@BBBBBBB@BDDE>BB@B?BBCCCCC@CBBBFACACCCC>A=ACCDCCCAA=ABBAA0@?;@ACB;BA@A?BDDAGC;<;CDCC@CDDLBBBB?AAB>B?BCDECCBC@CDCC?CBAAB@@@CCCCBBBBC@BBB=BC@D?BBBBCCCCFACCCCC;D@CACCCCC5BCCCC>CCCCCCCCBB@BGCC5C;;;;9;@BA@BCCCCBB@B@CBBCCC?BBDF>BBBBBCCCCBAABCBCCCC>A?AAC@CC787B?DCBBB
@ATNG8:01577:06034
GATGGTAGGAGACACGTCGCACACGTACTCATTCGTTTCGGAAGAGACAGGTACGTTAATAGTTAATAGCGTACTTCTTTTTCTTGCTTTCGTGGTATTCTTGCTAGTTACACTAGCCATCCTTACTGCGCTTCGATTGTGTGCGTACTGCTGCAATATTGTTAACGTGAGTCTTGTAAAACCTTCTTTTTACGTTTACTCTCGTGTTAAAAATCTGAATTCTCTAGAGTTCCTGATACTTCTGGATACACTCATGTGCACCTACCATGAATCCTCTTAGTCT
+
?:94055>;=BCAB??;99>??;>=BBBCB;;7<CBC>CC@BFKBCBC;;7;AA?@<@?BA@@>A=@@AAAC@:?<===@?.<=8>:97(3;:=8=::9?A49:BBBB@AAB@@?BD?BB@=@=BB?;;;A@=B>=>7;;?===?@====DB???7;;B==<3818>===A@@@6:;;;;/;8=<??DDE.<;>==)857799:97725999+9//-9)-*///;;=;;;7=-//8/56A666969//.3338766665551733.3225222-59<5;;@@;
@ATNG8:01529:06064
GATGGTAGTGATACAGATCAGACACCAGAAGATCAGGAACTCTAGAAGAATTCAGATTTTTAACACGAGAGTAAACGTAAAAAGAAGGTTTTACAAGACTCACGTTAACAATATTGCAGCAGTACGCACACAATCGAAGCGCAGTAAGGATGGCTAGTGTAACTAGCAAGAATACCACGAAAGCAAGAAAAAGAAGTACGCTATTAACTATTAACGTACCTGTCTCTTCCGAAACGAATGAGTACCTCTCAGACGCTCGTCCTACCATCGAATCCTCTTAGTCT
+
:5<<9=BCBBBBBBBBBBBBBBCAA:;;C@CCBCCD?B@CCCBBBC>AA>B;??>@?><>.94:><@BBBBBCC=97:<=<=+6946;@@@2CCB@BBCCC;;;@=@?AA>A@@>AAA@A@AABBBBCCDCB=@@;;5:?A@BA@@<@=B;;7;BA@@ABB?BFCBBB?CE@@@?=A@@>?8<9939AAAC3AA>ABABAABCE@C@@??>=B:>>BBA@@@<;;AA?A?A@A5::@=AABBCCD<??BEBBAA??>@@@A588?;?;;;?:>>:;::6;9555
@ATNG8:01529:06102
GATGGTAGCTCGCTGATGATATCTCCAGAAGATCAGGAACTTCTAAGAAGAATTCAGATTTTTAACACGAGAGTAAACGTAAAAAGAAGGTTTTACAAGACTCACGTTTAACAATATTGCAGCAGTACGTACACAATCGAAGCGCAGTAAGGATGGCTAGTGTAACTAGCAAGAATACCACGAAATGCAAGAAAAAGAAGTACGCTATTAACTATTAACGTACCTGTCTCTTCCGAAACGAATGAGTACTGTATCTATGTGTGCGCTACCATCGAATCCTCTTAGTCT
+
8899<A;?B<<<>===C@@?>@@A@959949<<@9=2<:..(.--(-50771738///8;;;$/)/::385;999:29?A@@=@)@A?=<>@@2=A<:>@@GAB=;;;.;>??=A@@;>@CA;;6B?@?@>>?AA<ACDC@CCCCCBBB>A@B;;:;BBAAAAA>???BBC?BC<??>397777)337728====+::5>777BB:;A;A658;;;A;<<B;;6;AAB@@@8;7:AC>BBB@BAAABBBDCBBBBB@??AA999??>@B?BBCCC???<??@<>BBBB
@ATNG8:01530:06060
GATGGTAGTATAGAGCTCTACATAGTACTCATTCGTTTCGGAAGAGACAGGTACGTTAATAGTTAATAGCGTACTTCTTTTTCTTGCTTTCGTGGTATTCTTGCTAGTTACACTAGCCATCCTTACTGCGCTTCGATTGTGTGCGTACTGCTGCAATATTGTTAACGTGAGTCTTGTAAAACCTTCTTTTTACGTTTACTCTCGTGTTAAAAATCTGAATTCTTCTAGAGTTCCTGATCTTCTGGATATGAGTGACTCGTGCTACCATCGAATCCCTCTTTAGTCT
+
<<=>@BBBBCCCCCCCCCCCCFFECCCBAA00,0A@@=AC?B?CCCCAAA@DBA??;?<?AAA@F@BABAAECBC?BBBBA3A>9>???3?@@A=BCD?BB?>??BBB@CAAAAAAA;?@@<A<>>AA@@?@=DAAA:>>A>99::;;@@DA???;888=@@=?<ABBBB>>>A<===DD;D=D7::AAA/AA6660676///>77;5;>>>.<<?>>:>=@>;==;;;==8=8=AA;:;;>@A=???E@;;<;;?AA;;;@@@B=F@===7888*8///)/9,,,
@ATNG8:01533:06063
GATGGTAGCTATACGTATATCTATGTACTCATTCGTTTCGGAAGAGACAGGTACGTTAATAGTTAATAGCGTACTTCTTTTTCTTGCCTTCGTGGTATTCTTGCTAGTTACACTAGCCATCCTTACTGCGCTTCGATTGTGTGCGTACTGCTGCAATATTGTTAACGTGAGTCTTGTAAAACCTTCTTTTTACGTTTACTCTCGTGTTAAAAATCTGAATTCTTCTAGAGTTCCTGATCTTCTGGACGACGCGCACTGACACTACCATCGAATCCTCTTAGTCT
+
@<A>@BCCDBBBBBCCCCBDGGCCCBBCCCBB@ACCD>CC?C@DBBBCCC?CCBBB?C?CBAB@D?@@@AACCCA?AACBC1BB>@@=@@BCBB?BBB>BC<779FDE?CCAACBBB>BBB>B>?@@>>>>>9>A>>9>>A?>==>>AA@@?@>?9>?>;AD<A9>>==>ADAA:>??DD5A:?8=ACAA.AB877(//////=9:>=DDDA/>>??D<A<>>:=@@A====A<@@@@>><>>C=A@>>>@@@AA>==@???@994:=>=@=@@<@@@<@AAAA
@ATNG8:01535:06071
GATGGTAGTACATGATAGACGACACCAGAAGATCAGGAACTCTAGAAGAATTCAGATTTTTAACACGAGAGTAAACGTAAAAAGAAGGTTTTACAAGACTCACGTTAACAATATTGCAGCCGTACGCACACAATCGAAGCGCAGTAAGGATGGCTAGTGTAACTAGCAAGAATACCACGAAAGCAAGAAAAAGAAGTACGCTATTAACTATTAACGTACCTGTCTCTTCCGAAACGAATGAGTACGAGAGTCAGAGCAGAGCTACCATCGAATCCTCTTAGTCT
+
<<<>?BCBCCCC99<CCDBC?@@BB>BDC?BCCCBB?B@CCLCBBB?AC@C@CBCCBCCB5B@CCDDCCCBA@?6?B;;;;;';@>@5:::7:DD@DAABCCCBB>A@CB?BBB@BCAAA?CCCCDBCCCBB?BEFE@CCCCCCCC@C@CCC?BCCCCCCC?BA??CD@CC???@?CCBBB>???=@@???.=A>BBBCCBAAB?B?ABCB<@>AABBB?BBAAABA?C?C??9?CC?CCAAAAACCBBBBBBBBBBBCBBBBBB=@?AAA>AC><==>B@?AA
@ATNG8:01536:06082
GATGGTAGTGTCATATGAGAGTGTGTACTCATTCGTTTCGGAAGAGACAGGTACGTTAATAGTTAATAGCGTACTTCTTTTTCTTGCTTTCGTGGTATTCTTGCTAGTTACACTAGCCATCCTTACTTCGCTTCGATTGTGTGCGTACTGCTGCAATATTGTTAACGTGAGTCTTGTAAAACCTTCTTTTTACGTTTACTCTCGTGTTAAAAATCTGAATTCTTCTAGAGTTCCTGATCTTCTGGAGATACACATGATACTCTACCATCGAATCCTCTTAGTCT
+
::458;;@CBCBBBDDFABBCCCBFDFLCCBB?ABBC>BC?B@CBBDCCC@BAA;A=A=@@ACADBCCBCCCC@A<99:::*;?=ABCC=CC@A>A@B=BB9;;CCBB@BBBBCC;;9;CC5;5;;;5<BBEAFCBB:;;CDAAAB;;;BAA@@@=:9:ACC@C@CCCCCDCCB>A;;;;.;5;5;BBBB5BDHII=BBCBBBDCCC5;;;;*;BBBB?B>BC?AACCBBB?B@@@@AAA<<;;?DBCCD<<;BABBCCECAABB>A:99929><@@A?BBC@@
@ATNG8:01539:06074
GATGGTAGTGTCATATGAGAGTGTGTACTCATTCGTTTCGGAAGAGACAGGTACGTTAATAGTTAATAGCGTACTTCTTTTTCTTGCTTTCGTGGTATTCTTGCTAGTTACACTAGCCATCCTTACTGCGCTTCGATTGTGTGCGTACTGCTGCAATATTGTTAACGTGAGTCTTGTAAAACCTTCTTTTTACGTTTACTCTCGTGTTAAAAATCTGAATTCTTCTAGAGTTCCTGATCTTCTGGACGACGCGCACTGACACTACCATCGAATCCTCTTAGTCT
+
<70/)/;;;?@ABCCCCCCEDCCCCBBAA?:;2:49;4>>9=:=BBBBBC@BCC;;758<@>C?CACCEDCCCCC?BBAAA,::4<AAA<ABCC@BCC?BD?ABADDD@CCCDCCCC@CBB>B@CBBBDCCC@CCAB?BBBCDCCCCEBCCCDDD?CBB?CC@D<AADCCCCBB?BCCCB9C@D::9:::*:@@AB=@@BBCCCBBB;@@@@0ABBBC?A?AB?BCDCCCC@C@CCBBBB?BBB?CC@@@BBBAAABBCCBBBFCBDCBCC@BC?ABC@CCBAA
@ATNG8:01539:06106
GATGGTAGTATATCGCGTCGCTATCCAGAAGATCAGGAACTCTAGAAGAATTCAGATTTTAACACGAGAGTAAACGTAAAAAGAAGGTTTACAAGACTCACGTTAACAATATTGCAGCAGTACGCACACAATCGAAGCGCAGTAAGGATGGCTAGTGTAACTAGCAAGAATACCACGAAAGCAAGAAAAAGAAGTACGCTATTAACTATTAACGTACCTGTCTCTTCCGAAACGAATGAGTACGTGTGACGTACGTGAGCTACCATCGAATCCTCTTAGTCT
+
444<:=BCBBGDGCCBA@ACFGCCGACAA>@@A@CCAC@CCBEF;;9;@=@?BBB;;<<5;>BCCCCBCA@@>6><:;<<;':;<<299,5<<9>C@CJFCA@;@>;;9;DE@CCCAAADCCHECCCCBB?BCBC@CAAAC@@A7:6:@@<@CCBBCCB@BBFBBB?BB@AAA999FDC=?99399999(9><@ABABBB??<;9>>;;7:<>>A;;7;@@@BCB?B?CCC>BDC?BCBBBBBCCCBBBCCBCABADBBBBBB@BBBBB?@A??8848@@@@
@ATNG8:01542:06092
GATGGTAGTATATCGCGTCGCTATCCAGAAGATCAGGAACTCTAGAAGAATTCAGATTTTTAACACGAGAGTAAACGTAAAAAGAAGGTTTTACAAGACTCACGTTTAACAATATTGCAGCAGTACGCACACAATCGAAGCGCAGTAAGGATGGCTAGTGTAACTAGCAAGAATACCACGAAAGCAAGAAAAAAGAAGTACGCTATTAACTATTAACGTACCTGTCTCTTCCGAAACGAATGAGTACGAGAGAGCACACGTGTCTACCATCGAATCCTCTTAGTCT
+
>><>@BAAAAA@@@AACCDGCCBCC?A@C?BABB@@>A@CCCCDCC@BC?C@CCBBBCCC5C@BAABCCCC@@@;?@>?@@@0@C@B5;;;.;@@=ACBCDCB9::,;;@@=AA@>@AC=BCDDCCCCCCEBC?CCCC>??B@???>9@?AAC@BCEBABBB@BBBBCC@BB?99:>AABBC:@::3999999%:<98:38>@AB?<?;==AB<@<?CB;;9;C;;:@@=@=AAF=BBC=??AABBABABBCCCBBBBBBBBBBCCB?C;;;A;>=:>7818==>?
@ATNG8:01544:06082
GATGGTAGCGCGACGAGCGTAGACCCAGAAGATCAGGAACTCTAGAAGAATTCAGATTTTTAACACGAGAGTAAACGTAAAAAGAAGGTTTTACAAGACTCACGTTAACAATATTGCAGCAGTACGCACACAATCGAAGCGCAGTAAGGATGGCTAGTGTAACTAGCAAGAATACCACGAAAGCAAGAAAAAGAAGTACGCTATTAACTATTAACGTACCTGTCTCTTCCGAAACGAATGAGTACGATGAGAGAGCTCTCTCTACCATCGAATCCTCTTAGTCT
+
CCED?CABCCC?@?BBCCCCCCBBE=CCC@CCCCA@?@=@@CCDDC@CD?@??@CBBBCB2A>BCFFCBBB???8?ABDEDD5CD@A5;;;-;BB?CICCECC;:9;@CC@CCB@BCBBBCCCICCBBBDDD?CABB?C9::CA?A?B?B@A@@CDDDCCA?ACBBCC?CB?AAB<??999+9::3::999(:@=A??@BBB=>:>:>=@B<>;>@BAA=AAAAABB?B@BBB=BBC?AAACCCCCCBBBBAA@AA@<=<<<=>>:>:::><>>=AAA<??>>>
@ATNG8:01547:06065
GATGGTAGCACACGAGATCTCATCGTACTCATTCGTTTCTGAAGAGACAGGTACGTTAATAGTTAATAGCGTACTTCTTTTTCTTGCTTTCGTGGTATTCTTGCTAGTTACACTAGCCATCCTTACTGCGCTTCGATTGTGTGCGTACTGCTGCAATATTGTTAACGTGAGTCTTGTAAAACCTTCTTTTTACGTTTACTCTCGTGTTAAAAATCTGAATTCTTCTAGAGTTCCTGATCTTCTGGCGCTCTTCACGTCTGCTACCATCGAATCCTCTTAGTCT
+
5:>>AGCA@?BBBBCCCCCDDD;99969=>@@;A;;;)55559B==CFCC@CCCBC?B@CCCF?B?BAA@C:;4?293737$38-33=>4::;;=@BB?CC:;;BBBB=AABBBBGH@CCC@B>BC;;;B;;:;EFD9;;AABC;;:?A@@DB@@>@BD=AA?B8;;@ABBDCC?CBDEG;I@C@;;;;;*;;@@A8@AA@CBBBAA4:;:;(;=?AB>B9A@=@A@@@DC@D@BBBCCB:;<@=@BBBCGGEECCCCAABGCC@A;;;B?BC=@@@?AAA@@
@ATNG8:01549:06067
GATGGTAGCGAGCGAGTGTGTATACCAGAAGATCAGGAACTCTAGAAGAATCAGATTTTAACACGAGAGTAAACGTAAAAAGAAGGTTTTACAAGACTCACGTTAACAATATTGCAGCAGTACGCACACAATCGAAGCGCAGTAAGGATGGCTAGTGTATCTAGCAAGAATACCACGAAAGCAAGAAAAAGAAGTACGCTATTAACTATTAACGTACCTGTCTCTTCCGAAACGAATGAGACGTGTGCGACGTGTCTCCTACCATCGAATCCTCTTAGTCT
+
99:<:;//6<<=<=<ABCBBCCCBCACED@CBBCBC?B;@<<::8969;+//9/4555&5.55:==>@;AAA6@A;;;;;'9;7=:???2@>>:>@CBBB?AA<AA@@=ABA6<;;;;@>?AB;;:B;;;ACDCCAFCCCCCCD@B?C998;DCCBBBCCBCBBBA;@@79:@?AA?@@9@@@<ABBBB3BB????BBBBBB=B=000>*0*/9>AA=CCBBBAB@E?BBC;A<<5;A@A@:::?:89=;<;=:<;8><??@<887??;@><=>B=AA===
@ATNG8:01550:06065
GATGGTAGTACATGATAGACGACACCAGAAGATCAGGAACTCTAGAAGAATTCAGATTTTTAACACGAGAGTAAACGTAAAAAGAAGGTTTTACAAGACTCACGTTAACAATATTGCAGCAGTACGCACACAATCGAAGCGCAGTAAGGATGGCTAGTGTAACTAGCAAGAATACCACGAAAGCAAGAAAAAGAAGTACGCTATTAACTATTAACGTACCTGTCTCTTCCGAAACGAATGAGTACTACTCTCAGAGACACACTACCATCGTATCTCAGGAGTCT
+
CCCC@CCBBCBBBDBBBCCC9:9BD?CAA?ACCDBA=A?A@DCECB?BB?C?@>A;;;;;';=CCCCCCBBAA?8AB;;;;;$997<2555&5<<9>BDCBBD??:@=@@<@AB?DBBA@@CDDDCCBBBCB@CBBBACBBBBBBC@EAEAA?ACBBBCCDADCC@@@?CB?AAC7:9A??9?::59CCEF3BB?BBCBBBBCC?C?BAAA<?<?BIID@CCCBBDE@E@BAA<@@A@BCCBBABBBBBBBB??@BAABBAAABF>AABBCCBBBBBB@BBB;;
@ATNG8:01550:06081
GATGGTAGCACGAGTCACTCATATCCAGAAGATCAGGAACTCTAGAAGAATTCAGATTTTTAACACGAGAGTAAACTGTAAAAAGAAGGTTTTACAAGACTCACGTTTAACAATATTGCAGCAGTACGCACACAATCGAAGCGCAGTAAGGATGGCTAGTGTAACTAGCAAGAATACCACGAAATGCAAGAAAAAGAAGTACGCTATTAACTATTAACGTACCTGTCTCTTCCGAAACGAATGAGTACAGAGAGTACGATATGTCTACATCGAATCCTCTTAGTCT
+
;<@<9<>C?>>>=<<<@C=>>665:8<995:599==9=:><<<=BB@CC@C@AA;;9:::':9=>?AA@@?<>=50000////$/3-34889.987(-----:;87818178377849332===>>@;?;9;;A?BBBC;:;BBCCCB?C?;;92;995;:::9<<<<;?6:=97775:6///)////(/8989+9;6:444BB??>7827;;<0818;@>>;>?????>:?<?@@;=>>:>>ACB>>>BBCBBBBAAAA999@BCC>>=BB>7<;;AAA;@@>;;
@ATNG8:01559:06097
GATGGTAGCACGAGTCACTCATATCCAGAAGATCAGGAACTCTAGAAGAATTCAGATTTTTAACACGAGAGTAAACGTAAAAAGAAGGTTTTACAAGACTCACGTTAACAATATTGCAGCAGTACGCACACAATCGAAGCGCAGTAAGGATGGCTAGTGTAACTAGCAAGAATACCACGAAAGCAAGAAAAAGAAGTACGCTATTAACTATTAACGTACCTGTCTCTTCCGAAACTAATGAGTACGAGAGTCAGAGCAGAGCTACCATCGAATCCTCTTAGTCT
+
99559><ABB=>>>;@?==6:6<=B?BCC@CBCDAA@BAEGGBBBCACD@C?BC@@?BBB1B@CCCCDCCDBAA<9:;AAAB0@@=A5;;;.;AA>BCCCDCC;;:;?CC@CCC@BCCCDBCBCCCCCCCBC?BB@@>ABAAAB@?<@@CBB?ACCCDDAA?CCBBBB@BC?AAA<??AAA9@9949@AAA3AB=A@?@CCC?>;:5;>>>5;5;>BBB@BCCDLFD>A>BBC>BBB?BBBBBCBBBBBBBCCBBBBBCBBBBBB@B?@@A<;:8;><8=B???
@ATNG8:01560:06075
GATGGTAGTATAGAGCTCTACATAGTACTCATTCGTTTCGGAAGAGACAGGTACGTTAATAGTTAATAGCGTACTTCTTTTTCTTGCTTTCGTGGTATTCTTGCTAGTTACACTAGCCATCCTTACTGCGCTTCGATTGTGTGCGTACTGCTGCAATATTGTTAACGTGAGTCTTGTAAAACCTTCTTTTTACGTTTACTCTCGTGTTAAAAATCTGAATTCTTCTAGAGTTCCTGATCTTCTGGATACACTCATGTGCACCTACCATCGAATCCTCTTAGTCT
+
@:C??CABCCCBBBCCCCBBDGECCCBBBCCC?CBBB<BB@D@DAAACCC?CCCBB>B>BBCC?C?BBBBBBD??=>BC>C+BB?ABBC>CBAA?ACC?BB<>>?DBB?BBBBA?>>;=>>9>9><<>@AAA;>>>>8<=?;;;<<@@A>@<;;@;==;;AA;A;AAA@AAAAA;?@@BB;B=A:88888(8@767076:///@76;=DAAA/AC??@=C<>=:>@>C=87178<=BAAA6<<D;?@@@@===@@@BA@>?;;;;5;///=7==59>>=A@>==
@ATNG8:01563:06085
GATGGTAGTGCGTGAGAGAGAGACCCAGAAGATCAGGAACTCTAGAAGAATTCAGATTTTTAACACGAGAGTAAACGTAAAAAGAAGGTTTTACAAGACTCACGTTAACAATATTGCAGCAGTACGCACACAATCGAAGCGCAGTAAGGATGGCTAGTGTAACTAGCAAGAATACCACGAAAGCAAGAAAAAGAAGTACGCTATTAACTATTAACGTACCTGTCTCTTCCGAAACGAATGAGTACATAGATATACGTATAGCTACCATCGAATCCTCTTAGTCT
+
B@A=?BBCCFC;;9ABBAAADCCCC?CCFACDEDBB?@<CCBCCCC@CD?A?CBBCCCCC3C@BBBABBBDA@=6<<9;;;;*;?=?5:::&5B>?@CCBBCCCC>B>BC@BBD@BBBBBBCCCCCCCBBBB?CCCC>BABABBBE=@?@CC?CCBBBCCC@CCACBC@BB@BCC=AAA@@;@@@=ABBBB3BC@B?>>BBBCC@B@AA=A<@<@ACBA>BBAAAAA=@>AAA=BCB?AABBBBBBDBAAACCCCABBBB@@@@A<A>>=A=BA<;;:8<@=>=
@ATNG8:01568:06097
GATGTAGGCGTGTGAGAGTCTGCCCAGAAGATCAGGAACTCTAGAAGAATTCAGATTTTTAACACGAGAGTAAACGTAAAAAGTAGGTTTTACAAGACTCACGTTAACAATATTGCAGCAGTACGCACACAATCGAAGCGCAGTAAGGATGGCTAGTGTAACTAGCAAGAATACCACGAAGCAAGAAAAAGAAGTACGCTATTAACTATTAACGTACCTGTCTCTTCCGAAACGATGAGTACCTCTCAGACGCTCGTCCTACCATCGAATCCTCTTAGTCT
+
;5;;;:C7;?=CBDBBBBAA@BD@7=BB?BCCDCB@B@ABBC@AAACC>B<ABBBBBCB2B<@@@9:8BCC@@8@@??@=@,:00/06:909/0)33799>?78576@B=?>>389D>==>=>==>=@@??<?>==588@@;;;>::7>/0,0@@@BABC@B998>>87739@A=@BAA<A9:49@AAB3BB?@888??AAB7<8;>>B=A=??9:;4899;;;>;>9>8<07///669/336::888:::::588@B@CCC7::BBD?CC?AAB?BBBBB
@ATNG8:01571:06099
GATGGTAGGCGAGAGTGAGACGCAGTACTCATTCGTTTCGGAAGAGACAGGTACGTTAATAGTTAATAGCGTACTTCTTTTTCTTGCTTTCGTGGTATTCTTGCTAGTTACACTAGCCATCCTTACTGCGCTTCGATTGTGTGCGTACTGCTGCAATATTGTTAACGTGAGTCTTGTAAAACCTTCTTTTTACGTTTACTCTCGTGTTAAAAATCTGAATTCTTCTAGAGTTCCTGATCTTCTGGTGTCGTCTATCATGTACTACCATCGAATCCCTCTTAGTCT
+
:>=>@CAA>A@@@CBCCCCE;6:CDFFEEECCBCBBB>BBAK@DCCBCCBACCDCC?B@CCBB>@>ABDDBAAAC@CCCCC38799BBB>ABBB?B>>9>B588?CAA@BBBBBABB>AAA<?9>>>@@@@?;@@AA7;;?<<<><>BB<=<AAA<<=>=AA;><>@@?????D;==<CD5D=A:::999)9=89:-88<;>?:9;=4::;;+9BBBB=C>=>:=>>@;;:<@:>=@@@A;>>B==>>>>>::;@@@>>>AAAAA=B><<<69991:<<7<=///
@ATNG8:01572:06093
GATGGTAGTATATCGCGTCGCTATCCAGAAGATCAGGAACTCTAGAAGAATTCAGATTTTTAACACGAGAGTAAACGTAAAAAGAAGGTTTTACAAGACTCACGTTAACAATATTGCAGCAGTACGCACACAATCGAAGCGCAGTAAGGATGGCTAGTGTAACTAGCAAGAATACCACGAAAGCAAGAAAAAGAAGTACGCTATTAACTATTAACGTACCTGTCTCTTCCGAAACGAATGAGTACACATCTTCGTGTCGTGCTATCGAATCCTCTTAGTCT
+
BCDD?CCCBAACCCCCBBBCCCCCD?BBC?CCCC@@>@@BCCCCDD@CC@C@CBBBCDDD5B?AAACCCDCBBB<@??AAAA2AA?D7;;;7;CC@CBBB@@A994;?AB?BCC@CBBCCBCCCCCCCCCCC=CCCC=AAAAAAAB>C@CAA?ABBCCCBA?BBBBAA>BB?888:=>888*:?>;@AAAA2AB?B???CCCBA??:>@AA:>:>@BBB?BCAA@DC>B?ABC@D??=?BCA@?CCCCCCC?CB@@@BC>=<<AAAAA;A?;=>;:>@9::
@ATNG8:01573:06066
GATGGTAGGAGACACGTCGCACACGTACTCATTCGTTTCGGAAGAGACAGGTACGTTAATAGTTAATAGCGTACTTCTTTTTCTTGCTTTCGTGGTATTCTTGCTAGTTACACTAGCCATCCTTACTGCGCTTCGATTGTGTGCGTACTGCTGCAATATTGTTAACGTGAGTCTTGTAAAACCTTCTTTTTACGTTTTCTCTCGTGTTAAAAATCTGAATTCTTCTAGAGTTCCTGATCTTCTGGTGTCGTCTATCATGTACTACCATCGAATCCTCTTAGTCT
+
ACCC@DAA?BBBBBCCCCCDBCCCCBBBCCAA?ACCC>EC@D@BBBBCBC@CCAAA@B@BBCC@C?BBABBBBBB?BBAAA2AA?C@AA;ABBC??AB?BB?==>BAA>BBBBBACC=BAA:?;ABA?>667=DAA==?>?@@????@?==><<<::::=AA<A<@@@AABAAA9>>ACC;D<@;>>==</==<<<<2=>?@AB???<@BBB/B>>>B8=8==:=BBD>>>=A;???A@@;??A=<;<AA>;99AAA@<>>A>>>9>??>?;>=:9<<5<;;;;
@ATNG8:01575:06066
GATGGTAGCTCTGCTCTGACTCTCGTACTCATTCGTTTCGGAAGAGACAGGTACGTTAATAGTTAATAGCGTACTTCTTTTTCTTTGCTTTCGTGGTATTCTTGCTAGTTACACTAGCCATCCTTACTGCGCTTCGATTGTGTGCGTACTGCTTGCATATTGTTAACGTGAGTCTTGTAAAACCTTCTTTTTACGTTTACTCTCGTGTTAAAATCTGATTCTTCTAGAGTTCCTGATCTTCTGGGCTGCGCTGATATGCGCTACCATCGAATCCTCTTAGTCT
+
==>>554444445444<<==666@CCD99:9905<<<7>>:@9<<C@;66:=;9;;16.6=;;9<<CCDC=<655499999(544)4455)5455.599.56155566>:>BCCAAAA=;;:@C?BB:99===8<;//)//;/95A<//,,,,(,,,,,,,563;4:::955555.55=??2@9>466===$55655)//--55---/)///&/99///4997=9:97//)-(-66---08/55)555599556;;;9;=56695::4//)/:5///3899::
@ATNG8:01535:06141
GATGGTAGCACGACACGACGATGTGTACTCATTCGTTTCGGAAGAGACAGGTACGTTAATAGTTAATAGCGTACTTCTTTTTCTTGCTTTCGTGGTATTCTTGCTAGTTACACTAGCCATCCTTACTGCGCTTCGATTGTGTGCGTACTGCTGCAATATTGTTAACGTGAGTCTTGTAAAACCTTCTTTTTACGTTTACTCTCGTGTTAAAAATCCGAATTCTTCTAGAGTTCCTGATCTTCTGGGATGTGTGCGCAGTGCCTACCATCGAATCCTCTTAGTCT
+
779:6@BACBB966?>>>A0//<=CCCCCE;:<;DDE>CCACACHCCCBB?CCCCC@C@BBBB@C@CCCCDBB=E@CBBAA2=@4>:98,3ACCACBA=A?000@?>?<@BBBBBBB?BDD?B>BCABAA@@<@>>>=AAA>;;;@@@?>>>A==:>>>=FB=B8==?AABBDC<=====3=:@:88888(/<---)------697949696(68375056;;59/./;995969>555>;>>;;4;///;::@AA;;;>>;?@@<@@@@@=AA<??@9>>A>>
@ATNG8:01536:06121
GTTGGTAGTGATACAGATCAGACACCAGAAGATCAGGAACTCTAGAAGAATTCAGATTTTTAACACGAGAGTAAACGTAAAAAGAAGGTTTTACAAGACTCACGTTAACAATATTGCAGCAGTACGCACACAATCGAAGCGCAGTAAGGATGGCTAGTGTAACTAGCAAGAATACCACGAAGCAAGAAAAAGAAGTACGCTATTAACTATTAACGTACCTGTCTCTTCCGAAACGAATGAGTACTGCGTCTCACTCTCGCCTACCATCGAACTCCTCTTAGTCT
+
77186::<:>4444999999;9<55.55>9>CEDAA?@?AAACDDC@CB?B:?>@?;===+=9::<;:8BA@@A<??@CEDE5DC<?5;;;-;@@<@BBAACB<;5;=;;4;AA=BBAABB;;;CBBACCBB?BA::7;CBBBBCB@CAGCB@BCCCCCA@>@CCCAA?AB?AAA=@@99388929AAAB2BD@C:99BBA@A;?;?>?=5;588;BB@BB@A@@C@C@AA@<?8819<70000/::::::88///:67:7::;7<---5(---0577069877
@ATNG8:01537:06150
GATGGTAGGACGAGCGTCTGAGAGGTACTCATTCGTTTCGGAAGAGACAGGTACGTTAATAGTTAATAGCGTACTTCTTTTTCTTGCTTTCGTGGTATTCTTGCTAGTTACACTAGCCATCCTTACTGCGCTTCGATTGTGTGCGTACTGCTGCAATATTGTTAACGTGAGTCTTGTAAAACCTTCTTTTTACGTTTACTCTCGTGTTAAAAATCTGAATTCTTCTAGAGTTCCTGATCTTCTGGATACACTCATGTGCACCTACCATCGAATCCTCTTAGTCT
+
;5@=>BBA?BAABBBBBECDCAAA@CCCCCBA>BBBE=@A@C@BBBCCEE@CBBBBDJ@BCCC?C?CDECFFFCC?ADDDD2CC@DAAA=@C@B?BCB>BB7;;BCCC@DBDCECEE@CCC?C@CCDDCBCC@CBBB?CCCGCBBBBBAABCBAA?ABA=AA6;7;ABBBCBCB?C;;;;.;=A<ACFCC5CCBBB6;;BBBCICCC@CDHG5BAABB?C?BB>BBCCBBB>B@CCCCCC@CBC@CCGCCCDBBA@ACCCC@CCC=@@BBBACC@ACB?CA999
@ATNG8:01539:06143
GATGGTAGTAGTACACTAGTCATACCAGAAGATCAGGAACTCTAGAAGAATTCAGATTTTTAACACGAGAGTAAACGTAAAAAGAAGGTTTTACAAGACTCACGTTAACAATATTGCAGCAGTACGCACACAATCGAAGCGCAGTAAGGATGGCTAGTGTAACTAGCAAGAATACCACGAAAGCAGAAAAAGAAGTACGCTATTAACTATTAACGTACCTGTCTCTTCGAAACGATGAGTACTATAGACTATCTGAGACTACCATCGAATCCTCTTAGTCT
+
-:89;@A09:B>>CBCCCBAACB@A;@@?:=?@A;;498BABCC9919<5;5;@@??<<<+<;===>CABB@@?8?9;;:::$9:5:.555&5<<9=A>B@A@;;6;>;;6;@@?BBBCCCBAA;;;CBBBB?BBBC?BC@@@BBB=C@C<;8;AAABBBB?BCCCBC=@??:::3:0000+000/////'/949888;<>25.64;><>6;7:=BAA?AAAAABC?BEAA9;00/>>;BB<BBBBAAABBBBAAABBBB??;????@=AA>?>??BBABA
@ATNG8:01540:06142
GATGGTAGAGTATCATGTGTATCTCCAGAAGATCAGGAACTCTAGAAGAATTCAGATTTTTAACACGAGAGTAAACGTAAAAAGAAGGTTTTACAAGACTCACGTTTAACAATATTGCAGCAGTACGCACACAATCGAAGCGCAGTAAGGATGGCTAGTGTAACTAGCAAGAATACCACGAAAGCAAGAAAAAGAAGTACGCTATTAACTATTAACGTACCTGTCTCTTCCGAAACGAATGAGTACACATCGTCGTGTCGTGCTACCATCGAATCCTCTTAGTCT
+
9@<>?BBCCBBECDDBBCDCCBBCD@EBB>BCCC::8;?AACCCBB?BB<@<@BBBBDDD5CADCCCCDDCCCC=CCCCCCC5CD?C@CED:B@D@CCBCAAC::;4:>BB?B??7;;?<BBCCDCBBBBBCCBDDDD?CCBBCCBC<@>A??;@CBABBBB@BCBBBB@BB?AAA799??>8A9949ABAB3??<?BABBBBBB@D?BA??<?>>AEJC@CCGDDBB?B@BBC>CBB@BDCCCBBBBBBBBBBBBB@;;;BBCCDACAAAC?CC?CBB?BAAAB
@ATNG8:01545:06114
GATGGTAGCTCTGCTCTGACTCTCGTACTCATTCGTTTCGGAAGAGACAGGTACGTTAATAGTTAATAGCGTACTTCTTTTTCTTGCTTTCGTGGTATTCTTGCTAGTTACACTAGCCATCCTTACTGCGCTTCGATTGTGTGCGTACTGCTGCAATATTGTTAACGTGAGTCTTGTAAAACCTTCTTTTTACGTTTACTCTCGTGTTAAAAATCTGAATTCTTCTAGAGTTCCTGATCTTCTGGTATACACACTCGCTCGCTACCATCGAATCCTCTTAGTCT
+
:::<<???CBBCCBBCBCCCCDECCCCDDBAA>ACCC>CD?C?CCCCCCCACCDBB?B?BBA@?AACCDBEDDCC@BBBBB1CA>A@A@;@A@B>BBE?;;9;;BEBB@BCCCBBBD@CBB?B?CCCCCCCC?BBCC?CDDDCCBBBBDCEBAAA?CBB?BB<?=@ABBCCCFD>A;;;;.;>A=;<;;;*;BBBB>BBBCCHJBBA5;;;;*;BABBAB@CC@DCBB@@@=@@DBCCBB?BBB?CCAAADBCBCCBBABCCCBB=??>9969?=@AB?ABACB
@ATNG8:01547:06135
GATGGTAGCAGACGTGACAGAGCGCCAGAAGATCAGGAACTCTAGAAGAATTCAGATTTTTAACACGAGAGTAAACGTAAAAAGAAGGTTTTACAAGACTCACGTTAACAATATTGCAGCAGTACGCACACAATCGAAGCGCAGTAAGGATGGCTAGTGTAACTAGCAAGAATACCACGAAAAGCAAGAAAAAAGAAGTACGCTATTAACTATTAACGTACCTGTCTCTTCCGAAACGAATGAGTACAGAGAGTACGATATGTCTACCATCGAATCCTCTTAGTCT
+
:;:<@@?EDBCBCCCCCCBCCC:;;@CBB@BCBB@@?@@CCCCBCD?AA?B?BBAABBBC3B@BBBBBBCBBBB>B?@@CCC5BB>@2;;;6;BBAHCBCC@@00,0<@@=EAB@BBAABBCCCDDDCCCCD@CAAA?B@@@@@@>9@=A;;8;BBBCCBB?BABBCC@BA?@@?9>=::99+9993999999%9><>?=>BBAA?36357>>2;7;?BBB@CAAACBB?B=AAA=@@@<??ACCBDBBBBBBBACBBBBAA?>>?>9=>===;>><AA@<AC;;;
@ATNG8:01548:06116
GATGGTAGCACACGAGATCTCATCGTACTCATTCGTTTCGGAAGAGACAGGTACGTTAATTAGTTAATAGCGTACTTCTTTTTCTTAGCTTTCTGTGGTATTCTTCTAGTTACACTAGCCTATCCTTACTGCGCTTCGATTGTGTGCGTACTGCTGCAATATTGTTAACGTGAGTCTTGTAAAACCTTCTTTTTACGTTTACTCTCGTGTTAAAATCTGAATTCTTCTAGAGTTCCTGATCTTCTGGGTCTACGCTCGTCGCGCTACCATCGAATCCCTCTTAGTCT
+
BCD??BBE999;>A;;;A@AB:66::566?CC@CCBD;;;497@A@AB@>9=999727)0)0/0)/)/977<4433-/7;;;+77+//666.//3:<8;;=<:;,//:660696/----(--22,20-..35AAB=AA>=:=@:::>>>=;;;;77<=---72--,/377?AAA?A?:9@@@@6@=A<>>AAA/==999-3-----7879-555&22226.5.561688888=484776757-..9>4879==89;;///89;::9<49<<994556'555057...
@ATNG8:01548:06147
GATGGTAGACATATCGTACTCTCTGTACTCATTCGTTTCGGAAGAGACAGGTACGTTAATAGTTAATAGCGCACTTCTTTTTCTTGCTTTCGTGGTATTCTTGCTAGTTACACTAGCCATCCTTACTGCGCTTCGATTGTGTGCGTACTGCTGCAATATTGTTAACGTGAGTCTTGTAAAACCTTCTTTTTACGTTTACTCTCGTGTTTAAAAATCTGAATTCTTCTAGAGTTCCTGATCTTCTGGCGCTCTGTCACGTCTGCTACCATCGAATCCTCTTAGTCT
+
::9:<A?8;;<<=<@@<CDDCBDDCDCBBBCC@BCCB=BB?B?A@@BBCC@BCBBC8:78BAC@C?CCBCBBBA@<==>=>,;?,3333(39896<==6:@;@A@AAB=ABAAA@>>;>AA<@<AA;;;>CD<?>>>;>>>>AA>==DDBB?@AB<888<@?:?7:::;>;978256999+;17179999.9:@AB578A;;;><988*8888(5:<8;394//)/999>>>9>7;=<=<>49:;5;<=:;;=====>????A;:69////>38859>==A===>
@ATNG8:01550:06116
GATGGTAGTGCGTGAGAGAGAGACCCAGAAGATCAGGAACTCTAGAAGAATTCAGATTTTTAACACGAGAGTAAACGTAAAAAGAAGGTTTTACAAGACTCACGTTAACAATATTGCAGCAGTACGCACACAATCGAAGCGCAGTAAGGATGGCTAGTGTAACTAGCAAGAATACCACGAAAGCAAGAAAAAGAAGTACGCTATTAACTATTAACGTACCTGTCTCTTCCGAAACGAATGAGTACGTGTGACGTACGTGAGCTACCATCGAATCCTCTTAGTCT
+
<<<=@BCCCCAA?@<CCCKGCCBBB>BCHBIDEDBB?@?@CCCCBC@CC?B@BBBBBBBC3B?BCBBCBBBBBB>94:CDDD1AA=?:>>>4>DD>BBBBCBCBA=@@@@?@ED@CCBBCBBBGDCCCCCCCACCBB>BCCCDCBB?B?BAA>BDBBBCCC@CBCC@?=@B?BDA=A@???8?BB?BCCCC3CC@BBBAABCCC>B?::8A1816?CBC@CBBBCCC?B@BBB=BAA>ACCBBBB@??CCCCCBBCBBBABABBB?AABBB?BC@AAB@C???B
@ATNG8:01551:06117
GATGGTAGGCGAGAGTGAGACGCAGTACTCATTCGTTTCGGAAGAGACAGGTACGTTAATAGTTAATAGCGTACTTCTTTTTCTTGCTTTCGTGGTATTCTTGCTAGTTACACTAGCCATCCTTACTGCGCTTCGATTGTGTGCGTACTGCTGCAATATTGTTAACGTGAGTCTTGTAAAACCTTCTTTTTACGTTTACTCTCGTGTTAAAAATCTGAATTCTTCTAGAGTTCCTGATCTTCTGGTATACACACTCGCTCGCTACCATCGAATCCTCTTAGTCT
+
55<=:D@?>ABBBCABBDDC;66>@@CCCDCB?BBBB>BDAC@BBBCCCD@CCC??>A@CCBB@C?BBBCBBBBC@BBCBB2AA>AAAA=BBBB?BBB>BC787@BCD?BBBCCBBC>B@B?>:==AAAA?A<A@@@:>>>?<<<@ABBAA;::>:>>><AC5:7;==AABB@@:=>@BB5>;>8=====*<<///)/99///<:8==BABA.A<<<A<A><<8;@@>;;:,/+/9<>;;7;@A;>????@@@>>>B>>>A???D<>>>?@<@@:>>?:==A@=
@ATNG8:01553:06123
GATGGTAGTATATCGCGTCGCTATCCAGAAGATCAGGAACTCTAGAAGAATTCAGATTTTTTAACACGAGAGTAAACGTAAAAAGAAGGTTTTTACAAGACTCACGTTAACAATATTGCAGCAGTACGCACACAATCGAAGCGCAGTAAGGATGGCTAGTGTAACTAGCAAGAATACCACGAAAAGCAAGAAAAAAGAAGTACGCTATTAACTATTAACGTACCTGTCTCTTCCGAAATGAATGAGTACTGTATCTATGTGTGCGCTACCATCGAATCCTCTTAGTCT
+
>>>>@CAABCCC?CCCCCBBBDECC?BAB@CCCCBB@B@CCECCBB?BGAC@CBBBBCCCC)C?BBCBBCBD@@@;??=>@@@0@A?B@CDDD5CCC@CACBCCC999;HDFHDBB?BBBBBBBCBBBCCCDCC@CD??<@@AB@@@?<@AEBB?ADDCCACB@BBBBBB>AA>AA@9>=::::+:==9>=====&=?=@:79BBBB@7:579<</818=B;;6;@AA@AA?B?AAA=A??<@AAAACCCCBBBBBBBCCCCCCBBAAA=@@AAA>AC?BA;6;;000
@ATNG8:01557:06129
GATGGTAGCACGACACGACGATGTGTACTCATTCGTTTCGGAAGAGACAGGTACGTTAATAGTTAATAGCGTACTTCTTTTTCTTGCTTTCGTGGTATTCTTGCTAGTTACACTAGCCATCCTTACTGCGCTTCGATTGTGTGCGTACTGCTGCAATATTGTTAACGTGAGTCTTGTAAAACCTTCTTTTTTACGTTTACTCTCGTGTTAAAAATCTGAATTCTTCTAGAGTTCCTGATCTTCTGGGTGTATCAGCGAGTATCTACCATCGAATCCTCTTAGTCT
+
:<<=ACBBBB><<<;999;666==<@@@BBCCACCCK?FF@DACCBBCBB@CCCAA=@=@@BCAD@CBBBCBBCB??????.=?<>9:9(7?>?<?BA@??7:9@A??;?AABBABB?BBC?C?BA@<89<><@CAD;?@@@?>>>?@AA=<788188;5;=8>=AA@@@AAAA:<6888)88<8::::::&:=666.6//...79::/7777'5577;7;67:29=<A?@@<@<@AAA>><>>>C:<;;BCB@?@?>:::@<<==8=<=<=8=>;???=AA===
@ATNG8:01567:06139
GATGGTAGCTCTGCTCTGACTCTCGTACTCATTCGTTTCGGAAGAGACAGGTACGTTAATAGTTAATAGCGTACTTCTTTTTCTTGCTTTCGTGGTATTCTTGCTAGTTACACTAGCCATCCTTACTGCGCTTCGATTGTGTGCGTACTGCTGCAATATTGTTAACGTGAGTCTTGTAAAACCTTCTTTTTACGTTTACTCTCGTGTTAAAAATCTGAATTCTTCTAGAGTTCCTGATCTTCTGGGTGCGCTACAGTCTCTCTACCATCGAATCCTCTTAGTCT
+
BBBB@BCBCC;;;BCBBBCCCCCBAACCCBBD@CBBB?BD@D@CDCBBBB@BBEIJAD@BBBC@DFHGCCBAA@B>@@@@@,>C?BBBF>BBCC@DFJACC?ABBBCC@CCBDAAAC?BBC?B?BCBBBB@@>@BBE?BACBAABBCB@@@BBBC@;;;@BB?B?BAAABBCCCAC;;;;7;@JACCEEC5DCBBB>DCCCFGCBBB>BMJL5CBBBD@E?AB>AAAABBB@BA@AAFBB>A:;;0<@ABCBABAKHFCCBCCDH@B@A@E@CCACBB>ABB@@
@ATNG8:01568:06136
GATGGTAGACACGTGTGCTCTCTCGTACTCATTCGTTTCGGAAGAGACAGGTACGTTAATAGTTAATAGCGTACTTCTTTTTCTTGCTTTCGTGGTATTCTTGCTAGTTACACTAGCCATCCTTACTGCGCTTCGATTGTGTGCGTACTGCTGCAATATTGTTAACGTGAGTCTTGTAAAACCTTTCTTTTTACGTTTACTCTCGTGTTAAAAATCTGAATTCTTCTGAGTTCCTGATCTTCTGGGTGTATCAGCGAGTATCTACCATCGAATCCTCTTAGTCT
+
@@BB?BC@@;==<<<?;?==BCCGHFBCADBB?CBBB<BB?C>BBCBBBE?A?CAA;?:945:5<7:555<<;AB?BBCCC3CB>A>??7>AAB?C@?9;@<000///(/999337<87;7396565568875::>><>>>>ABB;;;>>F???@387=8=A:>;==>DA==99125===-:088(7<>>>/;<///(////77/75946<:<.<655:3;5<=5=?9889*/*/878//)/9:91:>===@@C=;;;;;??@@B588?>?=@@:==?=?B;;;
@ATNG8:01572:06157
GATGGTAGCTCTGCTCTGACTCTCGTACTCATTCGTTTCGGAAGAGACAGGTACGTTAATAGTTAATAGCGTACTTCTTTTTCTTGCTTTCGTGGTATTCTTGCTAGTTACACTAGCCATCCTTACTGCGCTTCGATTGTGTGCGTACTGCTGCAATATTGTTAACGTGAGTCTTGTAAAACCTTCTTTTTACGTTTACTCTCGTGTTAAAAATCTGAATTCTTCTAGAGTTCCTGATCTTCTGGGTGCGCTACAGTCTCTCTACCATCGAATCCTCTTGTCT
+
DDBB=ABCBBCCCBCBBBBCCCCBBBBBGC@@??CCC>CB?B@CCBABBC?BBBBBAD?BBBB@D@EBCBBBCCC@CCCCC1CC@CCCC>DDBB@BBC?CB:;;@CDI@CCCCBBBD@BAA@C?CCCDBBBB@CCDB?CCDDC@@@DAA@DBBBB@CCC?CC?C@CCCCCCCBB@CCCCC<C?B@BCDDH5FC;;;8;BCBCCCBBA;@@@@0@ABCG@D@CC?BCCCCBB@B@A@@CBB@BBCC>FCCBBBBBBECCCCCCCDD@ECCCB?BC@BBB?BBBA
@ATNG8:01574:06137
GATGGTAGACATATCGTACTCTCTGTACTCATTCGTTTCGGAAGAGACAGGTACGTTAATAGTTAATAGCGTACTTCTTTTTCTTGCTTTCGTGGTATTCTTGCTAGTTACACTAGCCATCCTTACTGCGCTTCGATTGTGTGCGTACTGCTGCAATATTGTTAACGTGAGTCTTGTAAAACCTTCTTTTTTACGTTTACTCTCGTGTTTAAAAATCTGAATTCTTCTAGAGTTCCTGATCTTCTGGTATACACACTCGCTCGCTACCATCGAATCCTCTTAGTCT
+
4::<>@CCBBB;;9BBCBBCGCD999CBBB@@?@@@C>A@>?9A@A@AAA?AAA@B8:4:B??>??BBBCB>?79,33333$394?@@@;@@>?;?AA?@@39:?;;?<B??>@@>><>>>=A=AC888AA@=A>>>7;;>>=;;;?????=>=>;;;:<<<7=8989>>>>>>;>=>=>-907/666666%69568,7<::<:9:665(6666'27:6:/6///(/988>>A;A689887768@@<@A;;;@@<888///:;<?<@7///9967@97679@==:>
@ATNG8:01533:06160
GATGGTAGCTCGCTGATGATATCTCCAGAAGATCAGGAACTCTAGAAGAATTCAGATTTTTAACACGAGAGTAAACGTAAAAAGAAGGTTTTACAAGACTCACGTTAACAATATTGCAGCAGTACGCACACAATCGAAGCGCAGTTAGGATGGCTAGTGTAATTAGCAAGAATACCACGAAAGCAAGAAAAAGAAGTACGCTATTAACTATTAACGTACCTGTCTCTTCCGAAACGAATGAGTACTGTATCTATGTGTGCGCTACCATCGAATCCTCTTAGTCT
+
:<;<?BCCDCCCCBBBBDDCCBBCC@CCC@CGDDBB@B@BBCBBCC@BC?B?BBBBBBBB2A>ABCBBBCC>>>7>??BFDD5CCAC@CCC:CCC@CEBCCCB997;?AA>BCC?BBC@@ACCCHCCCCBBC@CCCC?BBBBCCC?CC@C@??@CECBBCC?C?AADD@BB>???@CB@AA<AAA?BBBAA28849AAAABBAA=A?BBBB@C?AABAD?BBBB??==@?BBB>BBB@BCBBBBBBBCCCDDABCCCBB@@@CDD@CBBBA@CC?CBB?AA::;
@ATNG8:01534:06160
GATGGTAGGACGAGCGTCTGAGAGGTACTCATTCGTTTCGGAAGAGACAGGTACGTTAATAGTTAATAGCGTACTTCTTTTTCTTGCTTTCGTGGTATTCTTGCTAGTTACACTAGCCATCCTTACTGCGCTTCGATTGTGTGCGTACTGCTGCAATATTGTTAACGTGAGTCTTGTAAAACCTTCTTTTTACGTTTACTCTCGTGTTAAAAATCTGAATTCTTCTAGAGTTCCTGATCTTCTGGTGAGATATGCATGATGCTACCATCGAATCCTCTTAGTCT
+
-8--+-8:6;;;<<;;555<<<;=5544495516@CC>CC?B?BEDBBCC@BBCAA@BACDFF?A?AACCIBCAB>::999'5=5;>GF>CCCC@CCC?CB;;;BJCC@DCCCDFFF@BBB@D?BBCCCCBC@DDBB>CCCCDCBBBCCCBBBBB?BAB?@@>@@CCBBCCCBB@BCBBB9@;A=;;;;;*;BBBB>CBCHGGJCBB>BBBB2BBCBIAD@CCACBDCDCC?B?BCCDCE@BAC@CICBBCCBCBCCDDBCBBBB@B?@@D@CF@AAA>BBABB
@ATNG8:01535:06198
GATGGTAGCACGACACGACGATGTGTACTCATTCGTTTCGGAAGAGACAGGTACGTTAATAGTTAATAGCGTACTTCTTTTTTCTTGCTTTCGTGGTATTCTTGCTAGTTACACTAGCCATCCTTACTGCGCTTCGATTGTGTGCGTACTGCTGCAATATTGTTAACGTGAGTCTTGTAAAACCTTCTTTTTACGTTTACTCTCGTGTTAAAAATCTGAATTCTTCTAGAGTTCCTGATCTTCGAGATACACATGATACTCTACCATCGAATCCTCTTAGTCT
+
<<<>@BBDCCBB=CCC@@A;:;AB@AAFDE@@>A@@B<BB?BACCCCDCC@BBBCC?C?@A??>A@CCCBBBA=<8998:79#3;27387(3::;>BB?;@@000/9;;<@BBBBBBB@BBB?B>A>@B>>?@<@C@@:<=<<:::A?>>:::=//)///+/A=B:==AAB@@@A8:;>BB6@<@:=====+=>===5==>888===>:?>>>/;988A9>9>A7;>>AA@@<@<>>;;;A7;;A@@@AAA?;;;AA8888@@?:?=>>=:=D<@@@<@@===
@ATNG8:01535:06209
GATGGTAGTCTCAGATAGTCTATAGTACTCATTCGTTCGGAAGAGACAGGTACGTTAATAGTTAATAGCGTAACTTCTTTTTCTTGCTTTCGTGGTATTCTTGCTAGTTACACTAGCCATCCTTACTGCGCTTCGATTGTGTGCGTACTGCTGCAATATTGTTAACGTGAGTCTTGTAAAACCTTCTTTTTACGTTTACTCTCGTGTTAAAAATCTGAATTCTTCTAGAGTTCCTGATCTTCTGGGATTGTGCCAGTGCCTACCATCGAATCCTCTTAGTCT
+
788;<?A?><<A6555555559555555555/)///)/;3:4::<95597<;;;>:@:====:?<@?<:7//)/9)//:<<+::5<444)4455.55549<.65;;9<6;666=<<=466>9=8==956;9747999,//<<<>==:70////0/)//:5<=;@;>>:;==>>A:B??GF9B?B?BCGFE1@BDDD6;;@000000=*000/$/54/9)/)//)/777;54.47444999.55=A4<>466<>95555505<<9>>>>A9;;6::;6::333
@ATNG8:01536:06195
GATGGTAGGCGTGTGAGAGTCTGCCCAGAAGATCAGGAACTCTAGAAGAATTCAGATTTTTAACACGAGAGTAATCGTAAAAAGAAGGTTTTACAAGACTCACGTTAACAATATTGCAGCAGTATGCACACAATCGAAGCGCAGTAAGGATGGCTAGTGTAACTAGCAAGAATACCACGAAAAGCAAGAAAAAGAAGTACGCTATTAACTATTAACGTACCTGTCTCTTCCGAAACGAATGAGTACGTGTGCGACGTGTCTCCTACCATCGAATCCTCTTAGTCT
+
@@AC@BBA@CCCAABBCCCCCCBBB>BCC@DCCCCC@C@CCCBAA@>;;6;=BA:;9@;;$505;;;<;CCBB<?@ABBDEE5CC@CACCC;CCC?CBB@@@BBB@B@BDADBB?BBBACCCCCCBCBBB:0+0>00+000.8<00+08<>B@CCCC@@@C?BABA@@=@C>A@@5900000+000+00000'/;6>???@BBBC>B?BCDD7998ACAA>AB@@@BB?C@CCC>CCC?CCCCCCCBBBAAABCBBBBBBBB@BBB?BACCC?CC;:::<>@><<
@ATNG8:01538:06165
GATGGTAGTGTCAGTGCGCGTCGTCCAGAAGATCAGGAACTCTAGAAGAATTCAGATTTTTAACACGAGAGTAAACGTAAAAAGAAGGTTTTACAAGACTCACGTTAACAATATTGCAGCAGTACGCACACAATCGAAGCGCAGTAAGGATGGCTAGTGTAACTAGCAAGAATACCACGAAAGCAAGAAAAAGAAGTACGCTATTAACTATTAACGTACCTGTCTCTTCCGAAACGAATGAGTACATAGATATACGTATAGCTACCATCGAATCCTCTTAGTCT
+
:://-0//9:;;;==><AAB>>AADA:;9?:9:A@A;B6;;A@@?@<@A?B@BCBBAAAA2A?AAABAABA???9??AACCC5AA=A4;;;*;@A>D999B@9594929@<@AB@BBB@A@DDBCCCBBBCDAD;<<@B@@@@BA@=A=A;;5;AB@@@AD?BACCBD?BD>@A@489@BA9@9959@BBB3CC@BBC???CA>8=8==;;5;;@>BBB?BBCAA@?9>9>?@9@AA>?@?BBBBACCGCCCBABBCB;;;>?AA=;;;@@<?D;98818====
@ATNG8:01541:06195
GATGGTAGTGCGTGAGAGAGAGACCCAGAAGATCAGGAACTCTAGAAGAATTCAGATTTTTTAACACGAGAGTAAACGTAAAAAAGAAGGTTTTACAAGACTCACGTTAACAATATTGCAGCAGTACGCACACAATCGAAGCGCAGTAAGTATGGCTAGTGTAACTAGCAAGAATACCACGAAAGCAAGAAAAAAGAAGTACGCTATTTAAACTATTTAAACGTACCTGTCTCTTCCGAAAACGAATGAGTACATAGATATACGTATAGCTACCATCGAATCCTCTAGTCT
+
44<<7<A<<=<554499556;@=<A0666.5<555515499::54485405755455===<%:23//////6::;589777777$//)/)/77+56606///9//6>9>96604::39444<<:<<<655559949<<<8=:::<5545;;954.499999771///6;;6::6::=7<;333,39=/799999$73,3899999///(/81//...'.3,35444375----6393/333&38849<<;933333378889893339;5555/344--(,,,2,*,5--.
@ATNG8:01545:06167
GATGGTAGGACGAGCGTCTGAGAGGTACTCATTCGTTTCGGAAGAGACAGGTACGTTAATAGTTAATAGCGTACTTCTTTTTCTTGCTTTCGTGGTATTCTTGCTAGTTACACTAGCCATCCTTACTGCGCTTCGATTGTGTGCGTACTGCTGCAATATTGTTAACGTGAGTCTTGTAAAACCTTCTTTTTACGTTTACTCTCGTGTTAAAAATCTGAATTCTTCTAGAGTTCCTGATCTTCTGGTGAGATATGCAGTGCTACCATCGAATCCTCTTAGTCT
+
4::<<<>C@GC:;;BA:;<BCCDC?CCCCDBA>@?@@;@C@C@BBBCCDC@BBBCEBJBBBBC@C@CGGCCBBCB>BBFLI5BC@CBBF?JEAA?ABB>BB=AABBBGFECCBBFFD@DED@B;;;BBAAAC?BBBB?CBBBBAA@BBBBBBBCB@@@@@BB?B?BBBAABFDE@CCCEE<I@B@BCDDC5BBCCI>CBCCCGCAA@?BBBB2CCCBB@B?BC?BCBBBBC@DACBBBBC@CCD@CCCBBBCCC@@ACCCCBB@CCCBB?BC?@@?>@CA99
@ATNG8:01546:06169
GATGGTAGTAGTACACTAGTCATACCAGAAGATCAGGAACTCTAGAAGAATTCAGATTTTTAACACGAGAGTAAACGTAAAAAGAAGGTTTTACAAGACTCACGTTAACAATATTGCAGCAGTACGCACACAATCGAAGCGCAGTAAGGATGGCTAGTGTAACTAGCAAGAATACCACGAAAGCAAGAAAAAGAAGTACGCTATTAACTATTAACGTACCTGTCTCTTCCGAAACGAATGAGTACATAGATATACGTATAGCTACCATCGAATCCTCTTAGTCT
+
>=<>?BBBBC;:9?B@@;;9@@@BB@C@@=@D;;;B=@?CCGCCCC?A@?B?BCEBBBBB2A<@@BBAACCCCC>;;ADDDD2DE@C?DDD;CEEACBBBAAC@@6;7;B?CEE@EBBCBBBCCCHAA@BBC@CCBB@B@@@CC@?=@?C@@?ACCCCBCB?BBBBBB?CC???@>@@DDC:A9929<<<<,==9????CBBBA3858>@@=B=AABBB?BBBCCDF>@=?BD>CBB>:99CCBBAABBBBBBBBBB???;;<@A<?;;;@<@E=;;;=A@;:;
@ATNG8:01551:06175
GATGGTAGACACGTGTGCTCTCTCGTACTCATTCGTTTCGGAAGAGACAGGTACGTTAATAGTTAATAGCGTACTTCTTTTTCTTGCTTTCGTGGTATTCTTGCTAGTTACACTAGCCATCCTTACTGCGCTTCGATTGTGTGCGTACTGCTGCTATATTGTTAACGTGAGTCTTGTAAAACCTTCTTTTTACGTTTACTCTCGTGTTAAAAATCTGAATTCTTCTAGAGTTCCTGATCTTCTGGATAGCGACGCGATATACTACCATCGAATCCTCTTAGTCT
+
>:;<:CCCBBCA@;=@;;>>CCC@CBBBBBAA?BBCC8:;69=BDCCCCC@CBDBB?B?CBDD@D?CBBB???;@8BBBBB3BA:@997,3?=A>ABD@CC799>=>?6>>@?AAAA>AA=:?;?>@@@>>?;??;;7;@@@@??BDDD<<<@@@AA>>7:9:?;;;:AAACAA:>:<<;-6)/)//9;;*88///(5995558866.5575'557572:38:29>>;99:8<8;>=>>A=AAA=B???>>>?>>888@@@BBAA;AAB@@;<<49:<<A@@@@
@ATNG8:01553:06183
GATGTAGACATATCGTACTTTCTGTACTCATTCGTTTCGGAAGAGACAGGTACGTTAATAGTTAATAGCGTACTTCTTTTTCTTGCTTTCGTGGTATTCTTGCTAGTTACACTAGCCATCCTTACTGCGCTTCGATTGTGTGCTTACTGCTGCAATATTGTTAACGTGAGTCTTGTAAAACCTTCTTTTTACGTTTACTCTCGTGTTAAAAATCTGAATTCTTCTAGAGTTCCTGATCTTCTGGTGTCTGATCTGTATCACTACCATCGAATCCTCTTAGTCT
+
@@DBCCBBCCBBCCCCCDDD9;;DGCCCCCC@CCCC>BC@C?BCCCCBB=BCCCC?C@CCAA>A?BBABACACA?AAABB1BB=@@BC>CBBB?BBB?AA799:A@A>CBBCBBBB=@@C?C8><<<<>>>;CAAA:??>>>??<@AAAAA>??<===:?A=D:>>@@@@BBB8<<@@A5A;?;>>>>>/>ABCB9@98888?>>=18888(6:;;?;@;>><>???@@@=@<BBBA??7;;=9=AA>>>@@>>>@@????AAA<AAAAA;@@;@@F;??888
@ATNG8:01560:06207
GATGGTAGCATCATGCATATCTCACCAGAAGATCAGGAACTCTAGAAGAATTCAGATTTTTAACACGAGAGTAAACGTAAAAAGAAGGTTTTACAAGACTCACGTTAACAATATTGCAGCAGTACGCACACAATCGAAGCGCAGTAAGGATGGCTAGTGTAACTAGCAAGAATACCACGAAAGCAAGAAAAAGAAGTAGCTATTAACTATTAACGTACCTGTCTCTTCCGAAACGAATGAGTACGATGAGAGAGCTCTCTCTACCATCGAATCCTCTTAGTCT
+
?CCA@C@@ACCCC@BBCCCECCCBC?BBC@CBCCBA@B?CCCCACB@BB>A>ABCCCAAA2A>BBA?@ADDBBB>BA?@@@@0@B?B=@@@9@BB@CBBBCCDAB?BADD@BBB?CCCCCBBCCCCCCCCBB@BCCB>B@BBBBAA=B?BAA>BCBBBBBB@CCCBBB>@@<ABC=@@999,9??;=????.>D?D9::BBBF@D@AABB?B?BCCBA;>=<>>BA8=8:;90;;:5:A>>>AAAA@@??<AAAC=AAAA::;A;>;99D<>@<>>>:>>>>>
@ATNG8:01565:06190
GATGGTAGGCGACATACATACGCGCCAGAAGATCAGGAACTCTAGAAGAATTCAGATTTTTAACACGAGAGTAAACGTAAAAAGAAGGTTTTACAAGACTCATGTTAACAATATTGCAGCAGTACGCACACAATCGAAGCGCAGTAAGGATGGCTAGTGTAACTAGCAAGAATACCACGAAAGCAAGAAAAAGAAGTACGCTATTAACTATTAACGTACCTGTCTCTTCCAAAAACGAATGAGTACGTGTGCGACGTGTCTCCTACATCGAATCCTCTTAGTCT
+
;5;<5<;A7BBBBBCCCBBBA@AAA=@@D?DBBBCA@CACCCC;;<@;;5;=A@;;:AAA1B@CCCCCCDCCCC=BB@@@@@0@B>B=AAA7@AB=@BB@@@A@A<A<:;4;::299>:?AAABBCBBCCCC?A@;;5;;;AB@?@==;A0000>>>@@CC@BBBCBC?@@=??>8<<898.99939ADDE3CC?987;>><=::=<<<<=*/)/89=:8==>==9=2929999'9<88958==:;?==>;;9>;6:=</0/5:::=BBBB?BA><75,5775:
@ATNG8:01565:06200
GATGGTAGTAGTACACTAGTCATACCAGAAGATCAGGAACTCTAGAAGAATTCAGATTTTTAACACGAGAGTAAACGTAAAAAGAATGTTTTACAAGACTCACGTTAACAATATTGCAGCAGTACGCACACAATCGAAGCGCAGTAAGGATGGCTAGTGTAACTAGCAAGAATACCACGAAAGCAAGAAAAAGAAGTACGCTATTAACTATTAACGTACCTGTCTCTTCCGAAACGAATGAGTACTACTCTCAGAGACACACTACCATCGAATCCTCTTAGTCT
+
BCCB?BCDB=@@BFDCCCCCCB@BA@CBB?CBBB998:?BBDDDCC@CC@B@BBAABBBB5B@CCCCCCCE@??:>@ABCCC5CC@BBCCC;CCCACCCCCCC@@?@@CC@CCC?BBBBCCCBCCEGCBBBC?CCCC>??CB@@AA?B?CBB@BCCECCCC?CDCBBB?BB>AA@<@@99929?@;==???.?C?C?>?BBB@A>?==@@@<@=A?A::6:A@@@DD?B?BCC=CCC?CCBBCCCC@@@CBBBAAAACBBBAABD?ADDDD=>>;>?@;@BAAA
@ATNG8:01565:06202
GATGGTAGACACGTGTGCTCTCTCGTACTCATTCGTTTCGGAAGAGACAGGTACGTTAATAGTTAATAGCGTACTTCTTTTTCTTGCTTTCGTGGTATTCTTGCTAGTTACACTAGCCATCCTTACTGCGCTTCGATTGTGTGCGTACTGCTGCAATATTGTTAACGTGAGTCTTGTAAAACCTTCTTTTTACGTTTACTCTCGTGTTAAAAATCTGAATTCTTCTAGAGTTCCTGATCTTCTGGTATGACTAGTGTACTACTACCATCGAATCCTCTTAGTCT
+
:==>?CDCCBBCCCCAAA>DBABCGBABBCCCACCCJ?CC@C@BBBBCBB>@ABDE@C@ABAA?A@CCDCCBB@>:=<===+;A=@==>8?BAC?C??<>?098:??A;@ABBBBBB=?:@=A<??@@>>>><??@?<?????@@???@@@@>==6;7718>:@<A@??ABBBB;@@@@@6@<A8<<DDD/>>=<<5====@C>>>?8====.<887A=B688=AAAA@??;?=AA>>>>:>AB<@@CAA?@>>>@???@;:;AA<@@AAA;@@<AAA;??><<
@ATNG8:01566:06180
GATGGTAGGCGTGTGAGAGTCTGCCCAGAAGATCAGGAACTCTAGAAGAATTCAGATTTTTAACACGAGAGTAAACGTAAAAAGAAGGTTTTACAAGACTCACGTTAACAATATTGCAGCAGTACGCACACAATCGAAGCGCAGTAAGGATGGCTAGTGTAACTAGCAAGAATACCACGAAAGCAAGAAAAAGAAGTACGCTATTAACTATTAACGTACCTGTCTCTTCCGAAACGAATGAGTACTGCGTCTCACTCTCGCCTACCATCGAATCCTCTTAGTCT
+
88895:<@?BBA@@DCGECAAA@@@4?BC@CCCCCC@C@CCCBBCB@BB@B@CBBBCCCC5@=@@@BBBBBBBB>CCCBCDC3AA>A@CDC:CCC>AAAABCBBB@B?BA?@0/*//>889=AB@AA@;;:?<?AAA=A???@@::7:=@@B?BBBBBCCC?AAAC@A>9959AB;??AAB<CBB@BEFCC2??<?@>>>???A<A:>=?@<@=?::;;7:A@=;;;<A<AAD;;::59@@???=>=;8737:<578;<<<:=;>:@AABA=BB=888;>>?;;
@ATNG8:01568:06184
GATGGTAGTGTCAGTGCGCGTCGTCCAGAAGATCAGGAACTCTAGAAGAATTCAGATTTTTAACACGAGAGTAAACGTAAAAAGAAGGTTTTACAAGACTCACGTTAACAATATTGCAGCAGTACGCACACAATCGAAGCGCAGTAAGGATGGCTAGTGTAACTAGCAAGAATACCACGAAAGCAAGAAAAAAGAAGTACGCTATTAACTATTAACGTACCTGTCTCTTCCGAAACGAATGAGTACGAGAGAGCACACGTGTCTACCATCGAATCCTCTTAGTCT
+
:;>B@A?@DCBCCBBCBBBBBAAAB=BCCACCFCCB@B?BAAABAA>BA>A=AB@@====,>?AABBCCBAAA@:A:<;GEG5BA=A5;;;.;BB?BCCBBBB;;7:=@@<@CE@BBCCDAAACGCCDCA@@?BBBB?BBCBCFDD?B@B@@<@BBACCCA?ACCBCC?CC=??A9<=?==5<9929999::%:A;A99:AAAA>=A<888C=E=??BBB?AAA@??B=A>BBC>ABB?BD???CBBCBAA???ABBBBCCAABCD?A==BB=A@<@AA<AA??>
@ATNG8:01569:06169
GATGGTAGTGCGTGAGAGAGAGACCCAGAAGATCAGGAACTCTAGAAGAATTCAGATTTTTAACACGAGAGTAAACGTAAAAAGAAGGTTTTACAAGACTCACGTTTAACAATATTGCAGCAGTACGCACACAATCGAAGCGCAGTAAGGATGGCTAGTGTAACTAGCAAGAATACCACGAAAAGCAAGAAAAAAGAATTACGCTATTAACTATTAACGTACCTGTCTCTTCCGAAACGAATGAGTACACATCGTCGTGTCGTGCTACCATCGAATCCTCTTAGTCT
+
:;<=?ACA???=:@@@@@BAAABBB6@>C7<:;;BB?B@BCCBAA@@CC?BADC@??=;<'<6854BABCBBAA;@9:6>>>);;5:8<==/<<;7;5665<<9;;6;:>>:CBB=@@@@ABBBBCCCCCCAA=BC@@<@@@BBBCC?C@C;;8;B@@AECC@BBCBCB?AA=@@>:>=9:::+:9:3::::::%9>9>=BBBAA@A?A>@BAA<>;>A@AA?CBAAACC@B?BBE>BBB@@@@BBBBBBAAABBBBCC??????ACC?BBBBC?BB@BBB?B???A
@ATNG8:01570:06163
GATGGTAGTACATGATAGACGACACCAGAAGATCAGGAACTCTAGAAGAATCAGATTTTTAACACGAGAGTAAACGTAAAAAGAAGGTTTTACAAGACTCACGTTAACAATATTGCAGCAGTACGCACACAATCGAAGCGCAGTAAGGATGGCTAGTGTAACTAGCAAGAATACCACGAAAGCAAGAAAAAAGAAGTACGCTATTAACTATTAACGTACCTGTCTCTTCCGAACGAATGAGTACAGAGAGTACGATATGTCTACCATCGAATCCTCTTAGTCT
+
@A@@=@?@>>::@;>;:=@=;;966;@@C?CBBB99299>==BCAA<@?000@@::999$9;;;6@B>>??=>4<C::;:;$9>:;8>;;0;@>9<CBAAABA@?C?BD@DCB@BBBBB;;;A@@@A@A;;5;;;;=BA@@CDCC>B>AAA6;;B;@@=A?BBB;;;?BC@EDC?A<999.3882777787$7;8;<8<87;=8*/*/;995:7:?@BC?B@BBA;;5;>;;69?@8??@@A@@CBA>>;;000::@>??==>>9?===B?BB?ABB>BA>>>
@ATNG8:01570:06208
GATGGTAGGTGCACATGAGTGTATCCAGAAGATCAGGAACTCTAGAAGAATTCAGATTTTTAACACGAGAGTAAACGTAAAAAGAAGGTTTTACAAGACTCACGTTAACAATATTGCAGCAGTACGCACACAATCGAAGCGCAGTAAGGATGGCTAGTGTAACTAGCAAGAATACCACGAAAGCAAGAAAAAGAAGTACGCTATTAACTATTAACGTACCTGTCTCTTCCGAAACGAATGAGTACGAGAGTCAGAGCAGAGCTACCATCGAATCCTCTTAGTCT
+
:>>??CDD?CBBCAAACCCCCCBBB@CCD?CCCC??<?@BADEEBB?CB?B@BCCCCCCC1C?BBBDDCCCCCC=CCCCDCC3CI@C<@AA9@CD@CBBBA@C996;?BC@CCC@DDDDCCCCCDDDBBBCC?BBAA<BBB@BBAA=B?B@@?@CCCACDC@CBBBCA?BA?BBB587777)9==9=@@AA2AC?B@??DCCAB;?;?BAC??<?ACCB@BAAABCCAE@BBB=BEC@BBBBDCBBBBBBBBBCBBBBBBBBBAA=@BBBC@A@<AA@>>CBBB
@ATNG8:01528:06242
GATGGTAGTAGTACACTAGTCATACCAGAAGATCAGGAACTCTAGAAGAATTCAGATTTTTAACACGAGAGTAAACGTAAAAAAGAAGGTTTTACAAGACTCACGTTAACAATATTGCAGCAGTACGCACACAATCGAAGCGCAGTAAGGATGGCTAGTGTAACTAGCAAGAATACCACGAAAGCAAGAAAAAAGAAGTACGCTATTAACTATTAACGTACCTGTCTCTTCCGAAACGAATGAGTACTGTATCTATGTGTGCGCTACCATCGAATCCTCTTAGTCT
+
779<@A??BCBBBABC9;6><?569:BBB?BBCB;;:;@BBIHDCC?CBAC@;;<@@AAA2A?AAAAAA@A@@@8:8;;;;;:#9<7<@@@@0@>>:>C>CCCC;;8;?;;6;BB=BBCCCCCGCBBCCCC@?>@BAA?@@@@@A??;@@C<<:;BBBBBBB?CCCCCA=FD=000::;@CD:?=?;:::::9%9><<?8>B;AAA6:779;;.816<AAA>@@AAABB?A>AAD=A??=>@A@DBBAAAAAAA999CC???AA@?>:><==@<?><;;;8=A@@?
@ATNG8:01530:06244
GATGGTAGGAGACACGTCGCACACGTACTCATTCGTTTCGGAATAGACAGGTACGTTAATTAGTTAATAGCGTACTTCTTTTTTCTTGCTTTTCGTGGTATTCTTGCTAGTTACACTAGCCATCCTTACTGCGCTTCGATTGTGTGCGTACTGCTGCAATATTGTTAACGTGAGTCTTGTAAAACCTTCTTTTTACGTTTACTCTCGTGTTAAAAATCTGAATTCTTCTAGAGTTCCTGATCTTCTGGGCTGCGCTGATATGCGCTACCATCGAATCCTCTTAGTCT
+
;;:;><>C;DAABGAB;;9=444<<<;;;B@A>BECD?CC=@9=955555.5:5497@.9.444.48<;;@@B::;9======&;?7;3333&34//)///)//)////39,3333388=6<::.3.355766662688958;BAAA>>>AA;;;A==9888<>>;?<@@@AA?@@C<?====/=:?;??AAA/==:;;/:9:897:;66/59:9*9988<;A;==7;;?@>===B=BCB?>>5//<<2<///====BCCD===AA@@=@>>:=7<<9/--27=---
@ATNG8:01533:06233
GATGGTAGCACACGAGATCTCATCGTACTCATTCGTTTCGGAAGAGACAGGTACGTTAATAGTTAATAGCGTACTTCTTTTTCTTGCTTTCGTGGTATTCTTGCTAGTTACACTAGCCATCCTTACTGCTCTTCGATTGTGTGCGTACTGCTGCAATATTGTTAACGTGAGTCTTGTAAAACCTTTCTTTTTACGTTTAACTCTTCGTGTTTAAAAATCTGAATTCTTACTAGAGTTCCTGATCTTCTGGGTCTACGCTCGTCGCGCTACCATCGAATCCTCTTAGTCT
+
55<>AJCABABBBCCEGCCBCBDA@?@@<@9;2;BC@>DD@B;;;;9;?@;?B<<A?B8;:B>:>@ABDCCCBBB?@?=?=.=<;>99:,3;<>2;5949@?CCCB?>9????BBBA>ADD@D@BB@????>8==?>:?>;;;@==>???>;::<:::;=AA;><>@@@@ABCB9==BHD/=188*8>@AA/AAADC3;1888819=>788)8:::):==:949=<=8==???A??<?<??@@;;6;@?@:@>=>>==>>===???===>=@??AA==>:=>>5;;;;;
@ATNG8:01535:06237
GATGGTAGGTGCACATGAGTGTATCCAGAAGATCAGGAACTCTAGAAGAATTCAGATTTTTAACACGAGAGTAAACGTAAAAAGAAGGTTTTACAAGACTCACGTTAACAATATTGCAGCAGTACGCACACAATCGAAGCGCAGTAAGGATGGCTAGTGTAACTAGCAAGAATTCCACGAAAGCAAGAAAAAAGAAGTACGCTATTAACTATTAACGTACCTGTCTCTTCCGAAACGAATGAGTACGAGAGTCAGAGCAGAGCTACCATCGAATCCTCTTAGTCT
+
::<=?=CC?@@@B;;;CCGDECCDF@BBB?BCBBBC?D?A@AABAA?;;:;?BB?@?@>?,@;ABCBBBC;<<<,:@AA@@B1BB>>7?@@0@DD?BBAA@CB;;8:?BB?CBC>ABCBEBBCCBBBBCCCCABBDD@CCCCCCAA>B@CCB@DBBBBBBB@CCCCCC?BB?B?B@BCBBA9A<<8898989%9<9<98:CADAB;?;>A@@8;5;=B@A=@BBBBCD@C@CBG?EBB>AAAABBBBBABBBD??99999=99:BB?BCCBB@AA>AB><?CBCB
@ATNG8:01540:06212
GATGGTAGCACGACACGACGATGTGTACTCATTCGTTTCGGAAGAGACAGGTACGTTAATAGTTAATAGCGTACTTCTTTTTCTTGCTTTCGTGGTATTCTTGCTAGTTACACTAGCCATCCTTACTGCGCTTCGATTGTGTGCGTACTGCTGCAATATTGTTAACGTGAGTCTTGTAAAACCTTCTTTTTACGTTTACTCTCGTGTTAAAAATCTGAATTCTTCTAGAGTTCCTGATCTTCTGGGTCTCTCTCTCACGCACTACCATCGAATCCTCTTAGTCT
+
:5>?@CACCCB?;@B@@CB;69@BFCCDCC9989@@A:BC>B@BCCECCB@CCBBD@C@BBBC@C?BDCCBBB?D<@@;;;+;?8AAAA;ACCCACBB?BB<??@CCC?BBBBBBBB<??B>A>AA@BC@<<8<?AA;>>>===>??@@@@@>>>:8::<@A;?;>>>AAAA@A:>>ADD;A<B;??AAA/AA===1966///=::>;>??@.9>>>C;C;=>8>@AA====A=BB@@>>8;;BF:@???@@@A>??AAAA?@@B<>>>>C<@@;@@@=B>:::
@ATNG8:01542:06228
GATGGTAGTATATCGCGTCGCTATCCAGAAGATCAGGAACTCTAGAAGAATTCAGATTTTTAACACGAGAGTAAACGTAAAAAGAAGGTTTTACAAGACTCACGTTAACAATATTGCAGCAGTACGCACACAATCGAAGCGCAGTAAGGATGGCTAGTGTAACTAGCAAGAATACCACGAAAGCAAGAAAAAAGAAGTACGCTATTAACTATTAACGTACCTGTCTCTTCCGAAACGAATGAGTACTACTCTCAGAGACACACTACCATCGAATCCTCTTAGTCT
+
5<<>@BCBCCBBBBBCCBCCCCCBB?BBB?CCCCBB?B@CCCDDBB?BE@C@BBBDBCCC5C?BBCBCCCCCCC>A@@@@@@0?@>A5;;;.;BC?BBCCCBGCD?C@CC@CCC?CCCBCCCCCCCCBBCDC?CCBB?BBBDBBAB>C@CBB?ABBDCBBA@CDC???@BB=?>?499999,9>>;99:9::%:@?B???BBBBA7;7;>AA6:6;@AAA>ABBBACC9?9???9@AA?CDDDCBBBACCBBBCCBBBBBBBBBAA=A@@@A<AA:>=?:?ABBB
@ATNG8:01543:06210
GATGGTAGATACTCGCTGATACACCCAGAAGATCAGGAACTCTAGAAGAATTCAGATTTTTAACACGAGAGTAAACGTAAAAAGAAGGTTTTACAAGACTCACGTTAACAATATTGCAGCAGTACGCACACAATCGAAGCGCAGCAAGGATGGCTAGTGTAACTAGCAAGAATACCACGAAAGCAAGAAAAAGAAGTACGCTATTAACTATTAACGTACCTGTCTCTTCCGAAACGAATGAGTACATAGATATACGTATAGCTACCATCGAATCTCTTAGTCT
+
**55/89=CCBB@@;996666@@B@8969:><<=<<8<8>544947-447;7<<;;;===+3.388777;;777)7=:;994$4;7==>>>2?>>:?CEAAA@@B=A=;;7;;;:A@@596<<=9977////)/9<=8;::>555<:>9><<6:;=>==@A=AAA??=447-48828;99918=?<;;;<<,;==:9;AA@@@B4:49944.3-3989=644488886;8::91999.494944389<<;;@B@<<????@@9786>:9:=;///88066685
@ATNG8:01550:06245
GATGGTAGCATCATGCATATCTCACCAGAAGATCAGGAACTCTAGAAGAATTCAGATTTTTAACACGAGAGTAAACGTAAAAAGAAGGTTTTACAAGACTCTCGTTAACAATATTGCAGCAGTACGCACACAATCGAAGCGCAGTAAGGATGGCTAGTGTAACTAGCAAGAATACCACGAAAGCAAGAAAAAGAAGTACGCTATTAACTATTAACGTACCTGTCTCTTCCGAAACGAATGAGTACTGCGTCTCACTCTCGCCTACCATCGAATCCTCTTAGTCT
+
DCCD@ABBCCCDD@@@CBCBCDDDD?BCC=BBCE@?@@@CCBCDDC?DCAC?BBBEDCCC2A>ACCBBAABBDF>B9;9DFE1BC?B?CCC;CCGACDCAAACCC@B?BD@FCC?BCBCCCCCBBCCCCCBB>ABBB>@?BBBBCD@C?B9:8:BBBCBCC@CCDCBB?BC?CCC@BB999,9<<99:::9(9@=AABBBCCCB?B?BAB><@<??BCCADCBBBBB?B?AAD>BBB?BBCDAAABBBBBBBCCCCCDABB?CCC?BBDDD@AB?BBB?DCBBB
@ATNG8:01550:06249
GATGGTAGCGAGCGAGTGTGTATACCAGAAGATCAGGAACTCTAGAAGAATTCAGATTTTTAACACGAGAGTAAACGTAAAAAGAAGGTTTTACAAGACTCACGTTAACAATATTGCAGCAGTACGCACACAATCGAAGCGCAGTAAGGATGGCTAGTGTAACTAGCAAGAATACCACGAAAGCAAGAAAAAGAAGTACGCTATTAACTATTAACGTACCTGTCTCTTCCGAAACGAATGAGTACGATGAGAGAGCTCTCTCTACCATCGAATCCTCTTAGTCT
+
ACBC?BDCCBBBBBBCCCCCCCCCC?CCD@DDAAAB?BACCCCCCD?BB>B>BBBBBCDD3D?CCCCCCCCCCC=CCAAAAA2AB=B>BBB;BCC@CAAADCC@@?@@CC@DBB@BBABBBDCCCCCCBCCC@CCCD=AACBDCBC@CADAA?ADCCCCCC@CCCBBC?BC@CCD999977*9==899999.:C@CAAABBBBB<<<?AAA;?;?ACBB?BBBBCDC@B@BCC=CCC@A@ACCDCCB>>>B@@ACBBBBB>>>BB>BBBBA>CC?@@<=AA>>>
@ATNG8:01553:06233
GATGGTAGTGCGTGAGAGAGAGACCCAGAAGATCAGGAACTCTAGAAGAATTCAGATTTTTAACACGAGAGTAAACGTAAAAAGAAGGTTTTACAAGACTCACGTTAACAATATTGCAGCAGTACGCACACAATCGAAGCGCAGTAAGGATGGCTAGTGTAACTAGCAAGAATACCACGAAGCAAGAAAAAGAAGTACGCTATTAACTATTAACGTACCTGTCTCTTCCGAAAACGAATGAGTACATAGATATACGTATAGCTACCATCGAATCCTCTTAGTCT
+
>>@=8;:8;;445;999A;;5;555)5999>C===?@A<AAA<BBC@CC65048888998)98<=:;;A>:;@A9?966>>>):9.4.444&5;;7<599666==9=:AA<ABB?@BBB@@@B@@ACC;;;A=@;9:?BCCCDDBC@C@B@@?@DBBBCCC@ABABBD?B@:::>)-,,,),,-378888)66188:8884446=7=888;?679@??299955<>7::7777*7==:>??BBBCD>?>B877C?@?@@=69552,2667;.334...(..566
@ATNG8:01554:06223
GATGGTAGTGTCAGTGCGCGTCGTCCAGAAGATCAGGAACTCTAGAAGAATTCAGATCTTTAACACGAGAGTAAACGTAAAAAGAAGGTTTTACAAGACTCACGTTAACAATATTGCAGCAGTACGCACACAATCGAAGCGCAGTAAGGATGGCTAGTGTAACTAGCAAGAATACCACGAAAGCAAGAAAAAGAAGTACGCTATTAACTATTAACGTACCTGTCTCTTCCGAAACGAATGAGTACATAGATATACGTATAGCTACCATCGAATCCTCTTAGTCT
+
5<;>@CCBBBCBC===C>BA<666@9BBC@CC<;;@=@=@ABABAB?BA?B@@@@@@ABB<A?@@?:98BBBBB<?=;::::,00+/)///&/6;048::<?;?@=@>AB?BBB?BAAACCCBBBCBBCBBC@CGBB?BCCCDCA@>BADDC=CBBBDBBB@BBBBBB@@?=?BB?AABBA:999299999(:@?A??@BBBBB;?;?BAA=B?B>CBB?BBBBBBC>B>BBB=BCB@AAABBBBBBBBCC@A@BDCBAAA?@AD?BA@<>=AD=<<<=AA:99
@ATNG8:01554:06237
GATGGTAGCATCATGCATATCTCACCAGAAGATCAGGAACTCTAGAAGAATTCAGATTTTAACACGAGAGTAAACGTAAAAAGAAGGTTTTATCAAGACTCACGTTTAACAATATTGCAGCATTACGCACACAATCGAAGCGCAGTAAGGATGGCTAGTGTAACTAGCAAGAATACCACGAAAGCAAGAAAAAGAAGTAACGCTTATTAATCTATTAACGTACCTGTACTCTTCCGAAACGAATGAGTACCTCTCAGACGCTCGTCCTACCATCGAATCCTCTTAGTCT
+
ABAA?AAA<@DBB;9;BBFBCBAAB=@?@;9/////)/)/:7@@A@?@A=A=@@@:999-36;=>AA?@793913344444$4:5:6<<<+5//<8<@00/::555058;<;@?@;???>@;;6:BABBBDCCABBBE?;;;CCCCC?B@BBB@BBBA;;;C?AAAA??<:=485=4:7887,34?7<<<<<.7/(//-(----(/8)3-333337=9=<;<?8=A777=;;2948@A5799094<4443-3399:;<433334<=7==B>BB===4<?98888=;==@
@ATNG8:01558:06255
GATGGTAGCTCGCTGATGATATCTCCAGAAGATCAGGAACTCTAGAAGAATTCAGATTTTTAACACGAGAGTAAACGTAAAAAGAAGGTTTTACAAGACTCACGTTAACAATATTGCAGCAGTACGCACACAATCGAAGCGCAGTAAGGATGGCTAGTGTAACTAGCAAGAATACCACGAAAGCAAGAAAAAAGAAGTACGCTATTAACTATTAACGTACCTGTCTCTTCCGAAACGAATGAGTACTGTATCTATGTGTGCGCTACCATCGAATCCTCTTAGTCT
+
/88:+//9<;99:555=====@@KH;9;A<?7:7/0)/5;99696>7<;=@=:9388888$3-33333998888/3349999'44.4.555&5::9?666@>==A00)07270/)////;=::///977755.4:::8:::><<<=294;00+0>0/0;8:6:90///69;6;==599333(3333333333#7938<::888996;8222626277??????;;;;>7?34785833-3379;:888=A>77733378>334=<=8=;77=4773;AA;>BB@>
@ATNG8:01558:06259
GATGGTAGCATCATGATATCTCACCAGAAGATCAGGAACTCTAGAAGAATTCAGATTTTTAACACGAGAGTAAACGTAAAAAGAAGGTTTTACAAGACTCACGTTAACAATATTGCAGCAGTACGCACACAATCGAAGCGCAGTAAGGATGGCTAGTGTAACTAGCAAGAATACCACGAAAGCAAGAAAAAGAAGTACGCTATTAACTATTAACGTACCTGTCTCTTCCGAAACGAATGAGTACATAGATATACGTATAGCTACCATCGAATCCTCTTAGTCT
+
>:<>?CC?@BCCCCCDBBBBCDEC?BBB?DDCCBB?B@BBDCCCC?BB?B?CBCCCCCC2C?ACCACCBB988*7<9;;<<*;B>B?BBB;BCFACCCCDDD@@?@@CC@CDD?CCA@BDCCCCCCCBCCC@BBBD<@@CCBBBB?B@BBB?ACDCCCCC?CCCACA?BC?>>>>AACCC=A??9>A@AB3BC@C888DBBBB>>9==@@<@;@CCBB@BCBBCBB@B?BBG>CBA?BBBBCBCCCC@@@AACCCBB?@???AA<><=AA<AA<<==:>>:::
@ATNG8:01559:06257
GATGGTAGCGCATATCAGCGCAGCCCAGAAGATCAGGAACTCTAGAAGAATTCAGATTTTTAACACGAGAGTAAACGTAAAAAGAAGGTTTTACAAGACTCACGTTAACAATATTGCAGCAGTACGCACACAATCGAAGCGCAGTAAAGGATGGCTAGTGTAACTAGCAAGAATACCACGAAAGCAAGAAAAAAGAAGTACGCTATTAACTATTAACGTACCTGTCTCTTCCGAAACGAATGAGTACTATGTAGAGCTCTATACTACCATCGAAATCCTCTTAGTCT
+
0/775://0::<566<@@@:66<<:46595?=><<@,0+0>>0/9>388.5049:>@B@@0@05599A@B999@6@994444$4939.555&5;;8<B<<;;@@@;@<@B=@@A?=A@<B999::///;//-056//)/;;99:444)559/0)///::<:<8<6659<89:69A=7:9///(///3------#-60///889999284333;.3.39;<=9995A9498=.49>699:7;<>==;;;;333793338;;9888:33,353...'.5(..50389:;
@ATNG8:01562:06238
GATGGTAGGTGCACATGAGTGTATCCAGAAGATCAGGAACTCTAGAAGAATTCAGATTTTTAACACGAGAGTAAACGTAAAAAGAAGGTTTTACAAGACTCACGTTTAACAATATTGCAGCAGTACGCACACAATCGAAGCGCAGTAAGGATGGCTAGTGTAACTAGCAAGAATACCACGAAAGCAAGAAAAAAGAAGTACGCTATTAACTATTAACGTACCTGTCTCTTCCGAAACGAATGAGTACGTGTGCGACGTGTCTCCTACCATCGAATCCTCTTAGTCT
+
ACCC?BCC?BCCCB@ABCDCGGCCC?BAA8;;;;CC?B?BDCDDCB@;;9;>AAAAABAA0B7;;B;;:B9:9B9@996>>>+@@:?:BFF9BCC@DC;;;AA;;:(9:=@<@5934;:399=>>>@@ABBBC@BBCC@BBA@?@;;5;>B;;8;BAA@A;;7:?A@@A>AA?AAA499999+78818>>>>@%78;><>ABBABB<?<>@@A?@<==CBB?BCBBBFD?B<;;D=BBB=;;;ABBAA@A???>:99@ABFCC=@AE?B@???=@A????>>?;;<
@ATNG8:01562:06249
GATGGTAGTCTCAGATAGTCTATAGTACTCATTCGTTTCGGAAGAGTCAGGTACGTTAATAGTTAATAGCGTACTTCTTTTTCTTGCTTTCGTGGTATTCTTGCTAGTTACACTAGCCATCCTTACTGCGCTTCGATTGTGTGCGTACTGCTGCAATATTGTTAACGTGAGTCTTTAAAACCTTCTTTTTACGTTTACTCTCGTGTTAAAAATCTGAATTCTTCTAGAGTTCCTGATCTTCTGGATAGCGACGCGATATACTACCATCGAATCCTCTTAGTCT
+
CAAA@CBBBDCBBBDBBCBBCEDCCCCDCBCD;;;DE>CB?C@DCGCBBB@CCBDCAD@CBBB@C@CCCCBBBCC?BBDDD1CC?BCDC=BBBB>BBD?CC?;;;DCC@CDCDBBBC@CBDAD@CCCCCAAA?BBBB>@@CCBBBCC@AACCCBB@C;;:<C@CADCBBAAABBD>DDD9B?B=AAAAA,>?@@@;?BAABC:;9@:?>?>0?@@@C?C@CC@BCBAABCGLAIHCCBB?BBB@CBBABCDBBBDDBBB@@ACDACCCCC?BC?BBB?BBAAA
@ATNG8:01563:06229
GATGGTAGTGTCAGTGCGCGTCGTCCAGAAGATCAGGACTCTAGAAGAATTCAGATTTTTAACACGAGAGTAAACGTAAAAAGAAGGTTTTACAAGACTCACGTTAACAATATTGCAGCAGTACGCACACAATCGAAGCGCAGTAAGGATGGCTAGTGTAACTAGCAAGAATACCACGAAAGCAAGAAAAAGAAGTACGCTATTAACTATTAACGTACCTGTCTCTTCCGAAACGAATGAGTACACATCGTCGTGTCGTGCTACCATCGAATCCTCTTAGTCT
+
<<A>?BCCCCCCBBBBCCCDBAABB@CCCACCCCCFABBACCCCD@CB>B@CCABACCC2C?CAACCAAACCC>BBABBBB5A@=A<@@@9ABB@DCBCGGCBB>B?BB>BBE?CAAADDCCCCCCCCCCC?CCCC=BBBCBBBB>B?B?@>@CDDDCCC?AACBBB@BB?BBB;>>@@@8@??9>A???/9829???ABBCA<>;>@@@<A<>>BBB?BCA@?DC?B>ACC>CCC=AAAAAACCCDBBBBBBBB???BBBBCC?CBBBB@BB?????CBAAA
@ATNG8:01566:06211
GATGGTAGAGTACAGTGTAGTAGACCAGAAGATCAGGAACTCTAGAAGAATTCAGATTTTTAACACGAGAGTAAACGTAAAAAGAAGGTTTTACAAGACTCACGTTAACAATATTGCAGCAGTACGCACACAATCGAAGCGCAGTAAGGATGGCTAGTGTAACTAGCAAGAATACCACGAAAGCAAGAAAAAGAAGTACGCTATTAACTATTAACGTACCTGTCTCTTCCGAAACGAATGAGTACTACTCTCAGAGACACACTACCATCGAATCCTCTTAGTCT
+
BDBB?BCCBBBBBCCCDCBBBCCCC?BCC@DCCC@@?A@CCCCCCC?AC?C?AAA?AAAA2C?AAAABCBA88857BBGEDD2BC?C>@A@9ABC@CCCCC@@00,0<@@=BBB@BDDCDBBBCCCCBBBBD?CCCC?BBBBAAAB=B?BCB@BCCCBBBB?BBCBBB?BB?BBC<?????8?>>;====?.?A?B??@BAAA@9=:=???<@<@CBBB>ABAAAAC<?<?CA<BBC@CCCBBBBAAACDDCCAAABBBBBBBB@<@@ACC=>=:>@@<@BAAA
@ATNG8:01569:06247
GATGGTAGAGTATCATGTGTATCTCCAGAAGATCAGGAACTCTAGAAGAATTCAGATTTTTAACACGAGAGTAAACGTAAAAAGAAGGTTTTACAAGACTCACGTTAACAATATTGCAGCAGTACGCACACAATCGAAGCGCAGTAAGGATGGCTAGTGTAACTAGCAAGAATACCACGAAAGCAAGAAAAAAGAGTACGCTATTAACTATTAACGTACCTGTCTCTTCCGAAACATGAGTACTACTCTCAGAGACACACTACCATCGAATCCTCTTAGTACT
+
4444.44449:445=566<>=:<:@,//:5//448:.4.44;;944.55495::::<===+=:>;;;:995555)55<<>>>+<<6;6;;;+<5515;::44444./39938--(-6--//7:::;;;666<8777:,///9:9<:594///49::99:<<0448:5424<6:;<8<;;;;,3360//////#///6//3:988486;9::35(../77)/555554./)//:1///7//3333;83344488:86-----773//3::634/487.5:54//
@ATNG8:01571:06213
GATGGTAGCTCTGGCTCTGACTCTCGTACTCATTCGTTTCGGAAGAGACAGGTACGTTAATAGTTAATAGCGTACTTCTTTTTCTTGCTTTCGTGGTATTCTTGCTAGTTACACTAGCCATCCTTACTGCGCTTCGATTGTGTGCGTACTGCTGCAATATTGTTAACGTGAGTCTTGTAAAACCTTCTTTTTACGTTTACTCTCGTGTTAAAAATCTGAATTCTTCTAGAGTTCTGATCTTCTGGTGTCTGATCTGTATCACTACCATCGAATCCTCTTAGTCT
+
CABB@DA<<===@;A@<@@=BCBC<9;@@BA>>:@::;5<=?B?CECCCAA=ABB@B:?=@A;<8B@BCAA:;5::55599:*59.4=;93>5964;9;499.55<=>?:>=;;;<<<266A?C799B@A@@@<@B@@=ACCABB;;:;;;D;;;B?B@@=@B@C>@@;;;@@@@699BAA9C:@;A@@@@,@BBBB?BBBBBA;;::499:9'9==:949=@@?CBBCBBB=;:9ABBC?CBD@CBBBA@ABAAABB@A@@@;;5;;;;A?BA>@@@?BBACC
@ATNG8:01573:06242
GATTAGTATAGAGCTCTACATAGTACTCATTCGTTTCGGAAGAGACAGGTACGTTAATAGTTAATAGCGTACTTCTTTTTCTTGCTTTCGTGGTATTCTTGCTAGTTACACTAGCCATCCTTACTGCGCTTCGATTGTGTGCGTACTGCTGCAATATTGTTAACGTGAGTCTTGTAAAACCTTCTTTTTACGTTTACTCTCGTGTTAAAATCTGAATTCTTCTAGAGTTCCTGATCTTCTGGGTCTACGCTCGTCGCGCTACCATCGAATCCCTCTTAGTCT
+
@>@7ABDBCCCC@A;66=>><AA?==?>CC@CCCC>CDAFABDBBBBC@BABCB;?=?ABB@CADCAAAABBA6@?>>>)@A;AABA=???B>ABA4::588<=7707;==??CB<???<@=A???????<@=:9+///66:=@>;;;A@@@@:;9;59<7<5;:::77:7;475525&53;3>;AAA.88>>C055>586<865-656'28:77073::2<?;7;??;?;<<787:5:<@@9==<@@==>?@@A;;;?:::9///@@9///*8;;8::::9
@ATNG8:01573:06259
GATGGTAGCACGACACGACGATGTGTACTCATTCGTTTCGGAAGAGACAGGTACGTTAATAGTTAATAGCGTACTTCTTTTTCTTGCTTTCGTGGTATTCTTGCTAGTTACACTAGCCATCCTTACTGCGCTTCGATTGTGTGCGTACTGCTGCAATATTGTTAACGTGAGTCTTGTAAAACCTTCTTTTTACGTTTACTCTCGTGTTAAAAATCTGAATTCTTCTAGAGTTCCTGATCTTCTGGACGACGCGCACTGACACTACCATCGAATCCTCTTAGTCT
+
AAC?@DAABCBB=BA@BCC<6;CEFBBCCE@@?@DCC>CFBDAECCCCCD@CDCCB@B@BBBB?B?BBCBBBABA?BBABB3AA>ABBB>BAAA?B??<?A4:9:@8937AA>?@DE@CAA?C?@?A<<=AA<A>>=;AAA@>>A;;=??A@;<;06884;>8=:>@@BCAAAC9==DDD5A;A:>>CCC/A>@@B7=;;;>>>@??;>@@@/@888A=B;>>:>AABAAA=C=A>@@@@;@@C;>>;;=<==>=:::==>>>>?;==>>D>ED<==><?>>>@
@ATNG8:01576:06214
GATGGTAGCGAGCGAGTGTGTATACCAGAAGATCAGGAACTCTAGAAGAATTCAGATTTTTAACACGAGAGTAAACGTAAAAAGAAGGTTTTACAAGACTCACGTTAACAATATTGCAGCAGTACGCACACAATCGAAGCGCAGTAAGGATGGCTAGTGTAACTAGCAAGAATACCACGAAAGCAAGAAAAAAGAAGTACGCTATTAACTATTAACGTACCTGTCTCTTCCGAAACGAATGAGTACGAGAGTCAGAGCAGAGCTACCATCGAATCCTCTTAGTCT
+
4:88<?<@BBABBBBBDDDBBB;;:6ABC@BBCB@@6;59@@@@BC@CC?B?AAAA@@@@0@@DDCCCECCCCC>BB?????0>@=@4;;;.;CB@CCCCCBC:99;@DDACCC@DBBBABBBCBBBBCCDC@CCBB>BACBCC@@?A@CCC@CCCCCCCD@CBBBCC?BB?BCC>AABA@;@=>:999999%0>:;0/0??CBA?@?@BBC?B?BABBB>BBBCBCC@C?CDD=CCC@BBBCBBCCBBA@AABBBBBBCCAAACD@B899D?BB?AAA?@CBBB
@ATNG8:01576:06221
GATGGTAGACATATCGTACTCTCTGTACTCATTCGTTTCGGAAGAGACAGGTACGTTAATAGTTAATAGCGTACTTCTTTTTCTTGCTTTCGTGGTATTCTTGCTAGTTACACTAGCCATCCTTACTGCGCTTCGATTGTGTGCGTACTGCTGCAATATTGTTAACGTGAGTCTTGTAAAACCTTCTTTTTACGTTTACTCTCGTGTTAAAAATCTGAATTCTTCTAGAGTTCCTGATCTTCTGGATACACTCATGTGCACCTACCATCGAATCCTCTTAGTCT
+
><>?@CCCCBCCCCABAEDDCCCCCCCCCCCC?BCCG>BB?B?BCCBCBC?CBAAA?A????A?A?BAACCCCAA>AAAAA2AB?BBBB>BBBB>BBB?BB587>CAA@BBBBA>>>9>>A;A;A@@@;<<=;????9>>@>>>>>AAAA@<=<=;<<<8==:>=AAAAAAA==:=>===1=7<988988(8>888-6<<<>>???@<@ABA/A???C<?;==:=@??=88388==B>>>7;;B<@@A>>>>>>>>@AA>>;9==38///=7=;79>><@@@@@
@ATNG8:01529:06305
GATGGTAGCGAGCGAGTGTGTATACCAGAAGATCAGGAACTCTAGAAGAATTCAGATTTTTTAACACGAGAGTTAAACGTAAAAAGAAGGTTTTACAAGACTCACGTTAACAATATTGCAGCAGTACGCACACAATCGAAGCGCAGTAAGGATGGCTAGTGTAACTAGCAAGAATACCACGAAAGCAAGATAAAGAAGTACGCTATTAACTATTAACGTACCTGTCTCTTCCGAAACGAATGAGTACGAGAGTCAGAGCAGAGCTACCATCGAATCCTCTTAGTCT
+
5;>>@BBBCDA<<???CCCAABA;5.5994;;;;==5:055<:::@>:939<?==:9;:;9#94=;;0//:/0)/;1;789999)7@7<.955&5B@=BBAA@CC;;;:@CC>BBC>A@AAAAAABBBBBBBBC@CCCC?BABCBA??;A?CBC@CCCBBBBB@DCBBCC@BB@BBA=A@@??8>::69@@AD=BB@C???A?AAGBJACBBB@C@CCCAA=@@BB@AA@CACBB=DDG@CCBBBBBBBBDB@AAB???BB?@?BBB@BBB?@<?B?????@CBBB
@ATNG8:01531:06275
GATGGTAGTGCGTGAGAGAGAGACCCAGAAGATCAGGAACTCTAGAAGAATTCAGATTTTTAACACGAGAGTAAACGTAAAAAGAAGGTTTTACAAGACTCACGTTAACAATATTGCAGCAGTACGCACACAATCGAAGCGCAGTAAGGATGGCTAGTGTAACTAGCAAGAATACCACGAAAGCAAGAAAAAGAAGTACGCTATTAACTATTAAACGTACCTGTCTCTTCCGAAAACGAATGAGTACTATAGACTATCTGAGACTACCATCGAATCCTCTTAGTCT
+
94:<<@AAAB@@;;;>?@DCCCIGC>CBC?CCBBBB=@=?ACBBA@?@C?C@AA@??;;;)96:?@@A??8=BC<@ABBBAA2@?;A5;;;6;AD?BABBECFCC@C@BB?BDD@CCCCCBCCCCBCCCCFD@BBBB?BBBABBAA=B?BBB@BBBBCBAB@CCBB??=?A?BBB>AABCC=BAA>@@@@@2@C@BBBBBBBCB>A=@>::188(7;ABB>@A@@?@?40+0000)000*000>@@?>==BBBCCAACCCBBCBGAA>BCBCB?BA?99:49?>??
@ATNG8:01535:06273
GATGTAGTATTTCGCGTCGCTATCCAGAAGATCAGGAACTCTAGAAGAATTAGATTTTTAACACGAGAGTAAACGTAAAAAGAAGGTTTTACAAGACTCACGTTAACAATATTGCAGCAGTACGCACACAATCGAAGCGCAGTAAGGATGGCTAGTGTAACTAGCAAGAATACCACGAAAGCAAGAAAAAGAAGTACGCTATTAACTATTAACGTACCTGTCTCTTCCGAAACGAATGAGTACTATAGACTATCTGAGACTACCATCGAATCCTCTTAGTCT
+
;5AA=ABDCCC?CCAAACBBDCCC?BBC@DCBAAB>B=AABCCCE@BB:;7;C??@@@1@@BBBBDB@@?@>9?=:::::):@<?9?>>3;?A=??>BBBB??<?>@C?BAA>A=@B@??AAA===AAAD;@@A@;?788<<88188>>C?B???@AAA>ABBBBB@BB?BAB699:99*99927<<<<.=?;ABBBCEBBB9949A>:4:6@@@@==AABB==<<B<B>>6;00-0;;=0:9?ABCBBBBBAAAB?>?AAAC?AAA@@<@@=0009>>;:;
@ATNG8:01537:06285
GATGGTAGGACGAGCGTCTGAGAGGTACTCATTCGTTTCGGAAGAGACAGGTACGTTAATAGTTAATAGCGTACTTCTTTCTCTTGCTTTCGTGGTATTCTTGCTAGTTACACTAGCCATCCTTACTGCGCTTCGATTGTGTGCGTACTGCTGCAATATTGTTAACGTGAGTCTTGTAAAACCTTCTTTTTACGTTTACTCTCGTGTTAAAAATCTGAATTCTTCTAGAGTTCCTGATCTTCTGGTGTCTGATCTGTATCACTACCATCGAATCCTCTTAGTCT
+
@@@=@FCC??@;55@A@@ABECCB@ABBCD@@=ABBA<CC?B>BBCCBBB@CCCCC@E@BCDD@D?DEGDCCECC@CCE>EBBB@A@@E>CCBA?ACC@CC9;;BBBB@CBCCCCCC?CBB@B@BBCCCCCC=@@AA<@ACECCCBCBBBCCCCC@CCC@CC?A?ABBBBBBEG>BBBAA7A6;6;BBCB0@B;;;6;CCCCCEECB5;;;;*;BCCCADACC@CCCCDCE@C?BBCAA@@C;;:;CCCCCCCCCBBBCCCGGCC@CBCCD@CC@;<;?BCBBB
@ATNG8:01540:06264
GATGGTAGCTATACGTATATCTATGTACTCATTCGTTTCGGAAGAGACAGGTACGTTAATAGTTAATAGCGTACTTCCTTTTCTTGCTTTCGTGGTATTCTTGCTAGTTACACTAGCCATCCTTACTGCGCTTCGATTGTGTGCGTACTGCTGCAATATTGTTAACGTGAGTCTTGTAAAACCTTCTTTTTACGTTTTACTCTCGTGTTAAAAATCTGAATTCTTCTAGAGTTCTGATCTTCTGGGTCTCTCTCTCACGCACTACCATTCGAATCCTCTTAGTCT
+
//:;;@AABJLEC?@ACCCCECGCBBBBAB;:9;AAF>CC@C@CCBBBCC@CCCBB?B@BCCC@C@CCBBBBB::7:?BAB8BC@BBDD>CCBB?BBC>AA7::?BBC?BBBBABBC>BBB?B?B@AA@@==:<???<>>AAA?A@<<=AA@@?A8??A=AA=A;===AA>>>D7;;ACC;C:=9=>>>=/99////)//////77//(////$.567;6@5>>9>@?>;;;:=>>BA@@9==@E:@?===BAAAACAB>>=99:9//-/==7<<9<7707----
@ATNG8:01540:06305
GATGGTAGGACGAGCGTCTGAGAGGTACTCATTCGTTTCGGAAGAGACAGGTACGTTAATAGTTAATAGCGTACTTCTTTTTCTTGCTTTCGTGGTATTCTTGCTAGTTACACTAGCCATCCTTACTGCGCTTCGATTGTGTGCGTACTGCTGCAATATTGTTAACGTGAGTCTTGTAAAACCTTCTTTTTTACGTTTTACTCTCGTGTTAAAAAAATCTGAATTCTTCTAGAGTTCCTGATCTTCTGGTGAGATATGCAGATGCTACCATCGAATCCTCTTAGTCT
+
/;:;<???<BB@?695BBBDDDCB?BBCCCCB?CCDD=BB?C?CCCCCCC?CDDDD?E?DCAA?D@CCCCBBBDE@CCCCC5CC@CCCC?CCBB?AAD@CC;=<CCCL?CCDEECCC?BBC@C?CCCCCCCC?BBCC>BACCCCBBDCCCCCBBB@CCC?BB@B?BBCC@@@BB8;;BBB7B>A=;;;<<;%;0<<JD000EDC@AAA@;@>@>@@#@>>C>@@:=<8<BABBCD@C?BBADBA>A;;6;CCBBBBCCCDCDDCCDBC?ABA@@<@@<@A@=@AAAA
@ATNG8:01541:06262
GATTAGTATAGAGCTCTACATAGTACTCATTCGTTTCGGAAGAGACAGGTACGTTAATAGTTAATAGCGTACTTCCTTTTCTTGCTTTCGTGGTATTCTTGCTAGTTACACTAGCCATCCTTACTGCGCTTCGATTGTGTGCGTACTGCTGCAATATTGTTAACGTGAGTCTTGTAAAACCTTCTTTTTACGTTTACTCTCGTGTTAAAAATCTGAATTCTTCTAGAGTTCCTGATCTTCTGGATACACTCATGTGCACCTACCATCGAATCCTCTTAGTCT
+
BBB?BCAABCCBBBCDCDBBBCCCCCCC@@=@BBB>BC@D@DDBBBBB?CCCCC?C?A?AB?B?BAACCCABC?C?BCB9AB?BBBB=BCDD?ABB@CC<>=>CCC?BBBBBBB@7==A;A;AAAA@@@@;AAAA:>>@>>>@ABAAAC>>>><ABA=@@;@;AAA?ACAAA<AAAAA;D>C98////'/<---)--3---=<;=18786)2=??A;A<??;?AAE=>>=A:>>BA@@;>>@<@BA@@@@@@???@@>><>AA;>:;;C=@@<>>>=@@:9:
@ATNG8:01550:06286
GATGGTAGGCACTGCGCACACATCCCAGAAGATCAGGAACTCTAAGAAGAATTCAGATTTTTACACGAGAGTAAACGTAAAAAGAAGGTTTTACAAGACTCACGTTAACAATATTGCAGCAGTACGCACACAATCGAAGCGCAGTAAGGATGGCTAGTGTAACTAGCAAGAATACCACGAAAGCAAGAAAAAAGAAGTTACGCTATTAACTATTAACGTACCTGTCTCTTCCGAAAACGAATGAGTTCGAGAGAGCACACTGTCTACCATCGAATCCTCTTAGTCT
+
;;>>?><<044449:=<==<9=955)544.45;555.5.//://)/727;4:)44:44444$44<88:;:8333(3944444$5949.555&59949<<<<<:99*0)//)/::69;:;<<666<@977://)/7//)5:;98333-43944.4<888:99-3/9///)/:399;5:<<:=5<881333333#3>83707><8...(.(.67926268;;;054766//)-3----&---(/66/3,37999:934499;;<>97:8,77333/73289;*/////
@ATNG8:01552:06304
GATGGTAGATACTCGCTGATACACCCAGAAGATCAGGAACTCTAGAAGAATTCAGATTTTTAACACGAGAGTAAACGTAAAAAGAAGGTTTTACAAGACTCACGTTAACAATATTGCAGCAGTACGCACACAATCGAAGCGCAGTAAGGATGGCTAGTGTAACTAGCAAGAATACCACGAAAGCAAGAAAAAGAAGTACGCTATTAACTATTAACGTACCTGTCTCTTCCGAAACGAATGAGTACTACTCTCAGAGACACACTACCATCGAATCCTCTTAGTCT
+
BAB=@BBBBBBBBBBBCBCCDDCCC=CCC@AAAB::7;?BABAAAC?BB?C@@??AAAAB3B@BBBABEDBBBB>AACGDDD2BB?B=@@@9@BB?BBBBBBC;;6;@;;7;AB>BBBBDCCCCCCDCCCCC@BA@?=@AAACCBB?B?B;;:;BBBBCCD@CBAABC?BB?BCF?BBBAA;@@@;>>==<.?A=@AAABBBA<0606699)/)/;B<>;@B@@@AA=@=?==6<@@<@BBBBBBBBCBCECAABB???BBBBBA<@?@@@<@C5;;;5;@@??
@ATNG8:01554:06266
GATGGTAGTGCGTGAGAGAGAGACCCAGAAGATCAGGAACTCTAGAAGAATTCAGATTTTTAACACGAGAGTAAACGTAAAAAGAAGGTTTTACAAGACTCACGTTAACAATATTGCAGCAGTACGCACACAATCGAAGCGCAGTAAGGATGGCTAGTGTAACTAGCAAGAATACCACGAAAGCAAGAAAAAGAAGTACGCTATTAACTATTAACGTACCTGTCTCTTCCGAAACGAATGAGTACATAGATATACGTATAGCTACCATCGAATCCTCTTAGTCT
+
:<<>?BCCDDDBBBBBBDEFFFAAA>ACC@CCCDBB@B@BBCCCBB?BD?A?ABB?AABB2B@CDCABBBCBB@8>=9;;;;*<@>?<@@@9@CCADBCCDDD@@>@@DF@CCC?CBBBCCCDCCCBBBCCC?CCCC?BBBBBBBC?CADBB>BCCDCCCC?CCBBBA?AD?BBB<>>AAA9A??9<@?@?2@B@C>>>DBBBB>A>A@@@<@<@AC@@>@B@@@BB@B?BAD=BBD?AAAACCCACACAAAAAACCCBA@===A;AAAAA;>>:;;;;>>555
@ATNG8:01555:06300
GATGGTAGCATCATGCATATCTCACCAGAAGATCAGGAACTCTAGAAGAATTCAGATTTTTAACACGAGAGTAAACGTAAAAAGAAGGTTTTACAAGACTCACGTTAACAATATTGCAGCAGTACGCACACAATCGAAGCGCAGTAAGGATGGCTAGTGTAACTAGCAAGAATACCACGAAAGCAAGAAAAAGAAGTACGCTATTAACTATTAACGTACCTGTCTCTTCCGAAACGAATGAGTACTGCGTCTCACTCTCGCCTACCATCGAATCCTCTTAGTCT
+
<<<??BBA@@DDDECCC?CCCBBCB?BBCBCCCECB?B;CBBBBAB=AB?B?AAA@AA??+<?BBBCCCCCBAA:??BCCCC5@@=?<@AA7@CC@CBCBCCCBB@B@CCACCLADDBBBCDCCCCCCCCCC>AA;;6;BABBC@A=A@C;;:;BCBCEBB?AAAB::6:?;=??=??@A@9????BBBBB3BB?A???BBBAA>A?A@==5;5;ACBB@BBBCBBB>A>ADD?CBB@@A@BCCCCCBB@@@@BAACBBBD@CCC@CBCBB?BC@CCB?BCCBB
@ATNG8:01555:06308
GATGGTAGTAGTACACTAGTCATACCAGAAGATCAGGAACTCTAGAAGAATTCAGATTTTAACACGAGAGTAACGTAAAAGAAGGTTTACAAGACTCACGTTAACAATATTGCAGCAGTACGCACACAATCGAAGCGCAGTAAGGATGGCTAGTGTAACTAGCAAGAATACCACGAAAGCAAGAAAAAGAAGTACGCTATTAACTATTAACGTACCTGTCTCTTCCGAAACGAATGAGTACACATCGTCGTGTCGTGCTACCATCGAATCCTCTTAGTCT
+
@@@=@BCCCCA@BGDDC@@BGCCA@>@BB?BA@@@@=A?BCCCDAA?@B?B@CBB@@??3@<@ABCCBCC::59AA?@A7@@=A5;;0:@A=BBBBCCCCA:@<;;7;BB?CCCCBBCCCCCCCCCBB?BC@@?ABBBDBBB:?:???<@CCCCCBB?BBBBBB>BB?988?BBCCC<@<<899999(9@?A?@?BBBB@<A<@;;;9=8=AD@@?ACCCCCB@D@AAA<AAA?BBBBBCCCCABBCBBBBCAAAACCBBB?BBBBB?BC@BBB@BBBBB
@ATNG8:01556:06277
GATGGTAGACACGTGTGCTCTCTCGTACTCATTCGTTTCGGAAGAGACAGGTACGTTAATAGTTAATAGCGTTCTTCTTTTTCTTGCTTCGTGGTATTCTTGCTAGTTACACTAGCCATCCTTACTGCGCTTCGATTGTGTGCGTACTGCTGCAATATTGTTAACGTGAGTCTTGTAAAACCTTCTTTTTACGTTTACTCTCGTGTTAAAATCTGAATTCTTCTAGAGTTCCTGATCTTCTGGGTCTCTCTCTCACGCACTACCATCGAATCCTCTTAGTCT
+
AABB@BCCCCCBBBFBBBCCFCCCB;;;@DCC@CBBB>BDAGAD@@@CCC>BBCCC?B@CCBC@C@BAAABB?BC?A@@@@2>;9>/0,/<>A=BB@:>;*00/88?<@BCBBBBB>A>><A:>>>>>>>>;?>==:><=<>AA>>===BAAAA;>>>=@@:>:=@??@A??>999@=>.C1818>@>@/;633;.6-----4735+222&288895:65515>99=99493<>?<==-//77.7=-//<===BAA?::63334---7;3881;;@<@A?:7
@ATNG8:01558:06286
GATGGTAGGAGACACGTCGCACACGTACTCATTCGTTTCGGAAGAGACAGGTACGTTAATAGTTAATAGCGTACTTCTTTTTCTTGCTTTCGTGGTATTCTTGCTAGTTACACTAGCCATCCTTACTGCGCTTCGATTGTGTGCGTACTGCTGCAATATTGTTAACGTGAGTCTTGTAAAACCTTCTTTTTACGTTTACTCTCGTGTTAAAAATCTGAATTCTTCTAGAGTTCCTGATCTTCTGGTGTCGTCTATCATGTACTACCATCGAATCCTCTTAGTCT
+
@A@@;@>@=?@@@BBBBBBBBBBCB@@@ACBB=ACCC;A@>B=;;9B@@A=A@@9;7<>BA?@;@?BB@??9:4<537333$37,389:3:@?A<A?=8==+0006//)/99:@BBB>AAB<:6:A?>@;;;:=A@A:>=A>>=>>??A@@@;:;:=;;5;>:>;>@@A@@@>=5;9989-84;59:EDD/A??>A1657575577715888+8///83708:=D@@<<:A=A<AA@@@@;==>;>?@@@@@??=<=:::?AABB<@@@AA<??;???7;;@@@
@ATNG8:01561:06297
GATGGTAGTGTCAGTGCGCGTCGTCCAGAAGATCAGGAACTCTAGAAGAATTCAGATTTTTAACACGAGAGTAAACGTAAAAAGAAGGTTTTACAAGACTCACGTTAACAATATTGCAGCAGTACGCACACAATCGAAGCGCAGTAAGGATGGCTAGTGTAACTAGCAAGAATACCACGAAAGCAAGAAAAAGAAGTACGCTATTAACTATTAACGTACCTGTCTCTTCCGAAACGAATGAGTACACATCGTCGTGTCGTGCTACCATCGAATCCTCTTAGTCT
+
BCCC@CBBDCDDCBBBDCBCCIDBB@BBD@BAAAAC@C@BBDDDCC?BB?B@DCAACACB3C?BBBABBCCAA?8>=9::::.:D?C@CCC;CCC@DBCCCGC@@?@@BE@DBB=BBAACCCCCCDCC@@@C@AAAC?CBBBBBBB<A<AAA>ADDDCCAA?BBBBBB>BC?>>>588DDD>AA@>??>?@2@C?C898BCB??<A<AAAA;>;>BCBB@BAAAABB>A?AAA<ACC@BBBBACACCBAACBBBCBAAAACBBBC?DCCBB?BD?BBB@CAAAA
@ATNG8:01564:06274
GATGGTAGCTCACGTACGTCACACGTACTCATTCGTTTCGGAAGAGACAGGTACGTTAATAGTTAATAGCGTACTTCTTTTTCTTGCTTTCGTGGTATTCTTGCTAGTTACACTAGCCATCCTTACTGCGCTTCGATTGTGTGCGTACTGCTGCAATATTGTTAACGTGAGTCTTGTAAAACCTTCTTTTTACGTTTACTCTCGTGTTAAAAATCTGAATTCTTCTAGAGTTCCTGATCTTCTGGTATGACTAGTGTACTACTACCATCGAATCCTCTTAGTCT
+
95:;;>CFCBBCBBADABADCCBBBBBBBDBB@BDDH>CC@C@CCCDCBA@BBCCC@C@@A@B@B@CCCCBCBBB@BBBBB3BB?BBBB>BDCC?BAA>AD@@?@B>>;?BBBBBBB?BBC>B>AAAAA;;;<AAAA;>>@>>=::;@@@AA>>>5;;;8==<@=@AAAB@@??<?@@CB5C=B6;;BBB/;;;;;.3-----6:9A;????.=888A0708=9=@@>A>><>9??;@::7::B=BBAA>=======?@>>>AAA;????@<AA;>@C=A<:::
@ATNG8:01565:06287
GATGGTAGCGCGACGAGCGTAGACCCAGAAGATCAGGAACTCTAGAAGAATTCAGATTTTTAACACGAGAGTAAACGTAAAAAGAAGGTTTTACAAGACTCACGTTAACAATATTGCAGCAGTACGCACACAATCGAAGCGCAGTAAGGATGGCTAGTGTAACTAGCAAGAATACCACGAAAGCAAGAAAAAGAAGTACGCTATTAACTATTAACGTACCTGTCTCTTCCGAAACGAATGAGTACTATGTAGAGCTCTATACTACCATCGAATCCTCTTAGTCT
+
BBBB;A;:;5::6@?@<BDGCBCBD:;;BACCCB@@>A?CBBCAAA@CC@B>AA@?===;)<6?>7848?=;==3<>>=???,?A=@;@@@7@AA?C;9:CCC@A=AA@@=ABB?B@@?A@CDFDDCDCCA@<@A;;6;A@@A@9:6;=@@@<@A@>@?9855<<=661//(/9958<:>>58886;;;;<.=A=>>@ACCAAB<A:=>AC<><<;BAA?AA@@?AB=@=?CC=AAA>999AABCBBBCEBBB998@===@====<A@>>>9>=<=>>=>?@@B
@ATNG8:01566:06266
GATGGTAGAGTACAGTGTAGTAGACCAGAAGATCAGGAACTCTAGAAGAATTCAGATTTTTAACACGAGAGTAAACGTAAAAAGAAGGTTTTTACAAGACTCACGTTAACAATATTGCAGCAGTACGCACACAATCGAAGCGCAGTAAGGATGGCTAGTGTAACTAGCAAGAATACCACGAAAGCAAGAAAAAGAAGTACGCTATTAACTATTAACGTACCTGTCTCTTCCGAAACGAATGAGTACGAGAGAGCACACGTGTCTACCATCGAGGTTGTAAAGTCT
+
@::=?@?@ABCCDCBBBBBBCGCBBACCH@AA@C;;8;?CBBBBBC@CC>A?AAAECBBB3D?AABBBAABBAA998;;;;;*;?:?29999$9==@@CAABBECB@B@BC@BDE@CBCCBBBCCCBCCC@@A=@@@CADDDBDCAA=B@BBB@BEDBBB@@=?BCAAA?AA>@BA7<=@?>8@@A>BDECC3??<?BBBBC?;;=A;>;;;8=8<?BBA?@@?AB=B>B8???8<7949@@ABC???@ABAAABBBA:::BAAAA?AA:::=:=:>>@B9?>>=
@ATNG8:01566:06269
GATGGTAGGCGACATACATACGCGCCAGAAGATCAGGAACTCTAGAAGAATTCAGATTTTTAACACGAGAGTAAACGTAAAAAGAAGGTTTTACAAGACTCACGTTAACAATATTGCAGCAGTACGCACACAATCGAAGCGCAGTAAGGATGGCTAGTGTAACTAGCAAGAATACCACGAAAGCAAGAAAAAGAAGTACGCTATTAACTATTAACGTACCTGTCTCTTCCGAAACGAATGAGTACTATGTAGAGCTCTATACTACCATCGAATCCTCTTAGTCT
+
5999=B@A@BCBBCBCCCBBBDEEH@DCC?BBCCBD4:46;99?9:29=29.9?999999$9299B@>>>///9/970////$/;5:.555&555.5;655;;/0,/7::7<=?7;BBAAA@@@@@@@BBBB?BBBB@B@@ACCCC?C?C;;8;AA@BBEF?BBCCCC@CD?BBC?AAA@@9===999:::(7@8977?@@?BB@B>BBAA?B@>?ABB>BBCB@@@?B;;<M?CBB=@@>9:9?AA99:>@A<>=BB@AAAACD?CBB?@<@B9=;;5;?AAA
@ATNG8:01569:06295
GATGGTAGTGTGTCTCTGAGAGTAGTACTCATTCGTTTCGGAAGAGACAGGTACGTTAATAGTTAATAGCGTACTTCTTTTTCTTGCTTTCGTGGTATTCATGCTAGTTACACTAGCCATCCTTACTGCGCTTCGATTGTGTGCGTACTGCTGCAATATTGTTAACGTGAGTCTTGTAAAACCTTCTTTTTACGTTTACTCTCGTGTTAAAAATCTGAATTCTTCTAGAGTTCCTGATCTTCTGGAGATATCATCAGCGAGCTACCATCGAATCCTCTTAGTCT
+
BBAB@D@<<;::;::9565<<<@BCBBCCCA@>@CCE=ABAC?AB;;<CD?CD;;;=B?CCBB?C=AACBBBBCFACCDCC5BB?B@BA;@AAD?BA>9AB000@A@C@DCHCCBBC@CBDAB?CCAAABAA=AAA@>BBBBBBCBBA>===>00,0AA;AD?A499>=>??@A>9:;CB6B5:4:?A??,?;:::.:>@@?@A:99.9999$5::0/,/7<<8;;=@A<A<E:@=696>9>@>88=>999=>995>:;;=??>@>A@A?@=@@=@9929<=9:
@ATNG8:01570:06262
GATGGTAGACATATCGTACTCTCTGTACTCATTCGTTTCGGAAGAGACAGGTACGTTAATAGTTAATAGCGTACTTCTTTTTCTTGCTTTCGTGGTATTCTTGCTAGTTACACTAGCCATCCTTACTGCGCTTCGATTGTGTGCGTACTGCTGCAATATTGTTAACGTGAGTCTTGTAAAACCTTCTTTTTACGTTTACTCTCGTGTTAAAAATCTGAATTCTTCTAGAGTTCCTGATCTTCTGGGTCTACGCTCGTCGGCTACCATCGAATCCTCTTAGTCT
+
BBCC@CCCBBBBCBBBDCDDCBBADCCDDDCCABBBB=BC?B?BDCCCAB?ACCDD?B?BBBB?B8<>===<:88177777)7939373,3;?C@AAB?DD=AABBBB?ACCCAAAA;:::<A<A@@?>>AA=CDCB:=::;>====CA>>=>=C:?;716=9>-//::;;A??;788;<-;6?4>=AAA/AA666.556/..565;38888*777:;6;5>>5>>>>@@@<@<??@@@B7::>>7<=AA=99::///83699;79///;499368=6=///9
@ATNG8:01576:06306
GATGGTAGTGTCAGTGCGCGTCGTCCAGAAGATCAGGAACTCTAGAAGAATTCAGATTTTTAACACGAGAGTAAACGTAAAAAGAAGGTTTTACAAGACTCACGTTAACAATATTGCAGCAGTACGCACACTATCGAAGCGCAGTAAGGATGGCTAGTGTAACTAGCAAGAATACCACGAAAGCAAGAAAAAGAAGTACGCTATTAACTATTAACGTACCTGTCTCTTCCGAAACGAATGAGTACTATAGACTATCTGAGACTACCATCGAATCCTCTTAGTCT
+
ACC>@DCBBBBBBBCCCCCBBBCCC@BBD@CCAABB@B?@@CCCCB?BC?A>ABA@@@@@2@?BBBCCCGCBBA:@@AAAAA0A@=B5;;;6;CCAEACBCDC;;6;?AA>BCC?BBBBCBBBCCCDCBBBCCBBAB?BAA@DDCC?C@CBA=ACDDDACC?CAA@AB?BB?BBB=@@CCC<>>>8<<<<=.=?<BAAABBCB@=?=??CC<A<@@CCC@CCABABB?A?BBA<ABB?BBBBCBAACCCCCAAABBBCCCDDCAA>ABCBB?BD@BB@=@B?>>
@ATNG8:01529:06317
GATGGTAGCGCACACATAGATACAGTACTCATTCGTTTCGGAAGAGACAGGTACGTTAATAGTTAATAGCGTACTTCTTTTTCTTGCTTTCGTGGTATTCTTGCTAGTTACACTAGCCATCCTTACTGCGCTTCGATTGTGTGCGTACTGCTGCAATATTGTTAACGTGAGTCTTGTAAAACCTTCTTTTTACGTTTACTCTCGTGTTAAAAATCTGAATTCTTCTAGAGTTCCTGATCTTCTGGTATGACTAGTGTACTACTACATCGAATCCTCTTAGTCT
+
@;<>AEB@ABDD?@@DDDDCCBCCCCCCCC@@=@@?@;@B?B@CCCCCEE@CCCBC?B?CCBB?B@CGCCBBBCC?BBCCC1BB?BACD>BBBB?BBB?BC?BADDDD?EBFFCCEC@CCC@C=BBCDDGCC?CCCC@CBBBCCBBBBBBCCCCC@CBB?BC@B@BBCCCCCCG@C::;;6;>@>@@@@@0@CBDC=BBEDCCCCCCACDGG5CCDCCAC@CC@BBDCCCC@C@AAACCC?CCC@CCCFCCCCCCCCCCCCCBCCBDCCC?BB@????CB@A@
@ATNG8:01531:06311
GATGGTAGTGTGTCTCTGAGAGTAGTACTCATTCGTTTCGGAAGAGACAGGTACGTTAATAGTTAATAGCGTACTTCTTTTTCTTGCTTTCGTGGTATTCTTGCTAGTTACACTAGCCATCCTTACTGCGCTTCGATTGTGTGCGTACTGCTGCAATATTGTTAACGTGAGTCTTGTAAAACCTTCTTTTTACGTTTACTCTCGTGTTAAAAATCTGAATCTTCTAGAGTCTGTCTTCTGGATAGCGACGCGATATACTACCATCGAATCCTCTTTAGTCT
+
?ABA9=<<>B;;;><<<666<<656;<<==??;?===6<=9=;<<<<<@@@CBCBB<A=?;;@9<8=0//99>>>7;;@@@,=B9@;;;.;C?@496>166466>>=>7<A;666>>7<<<5>5?B???9:9;@>AA69:9@996@=995=;;?=?@==:9969?C::;;9;AB;::CGE;D9;8::BBB,@<000+00<A?B::9A=CBCB0@9///)///4:-//2,,*****,(-795:;;;>>==<6666===>===9;::<<8;>:=789*9;:99
@ATNG8:01535:06313
GATGGTAGCTCGCTGATGATATCTCCAGAAGATCAGGAACTCTAGAAGAATTCAGATTTTTAACACGAGAGTAAACGTAAAAAGAAGGTTTTACAAGACTCACGTTAACAATATTGCAGCAGTACGCACACAATCGAAGCGCAGTAAGGATGGCTAGTGTAACTAGCAAGAATACCACGAAAGCAAGAAAAAGAAGTACGCTATTAACTATTAACGTACCTGTCTCTTCCGAAACGAATGAGTACGTGTGACGTACGTGAGCTACCATCGAATCCTCTTAGTCT
+
>;;>;<<?C>>>>CCCCCCCCBBBCACCCACCBBBCAF@BBABBAA?AA>A@C@??BBBB3B?BBFBBBBBBBC>BBCCCCC5CD@C@CCC;CCDADBBCCCDEC@C@BB@BCC@CDC::;DJEGCCCCCCC?CCCC?BAACAAAA>B@DAA?ACCCCCBB?BBBBBC@CC>AAB599999,9??<?CFDD2CC?B:99AB@@<9=:=>AC1819>BAB>ABBCCCC?CACCC=CBC?@A?BEBBBBBBCCCCAAACACCBBABB?B?@@D@BB?@AA@BBAAA
@ATNG8:01538:06350
GATGGTAGTATCTGCACACTCTGTCCAGAAGATCAGGAACTCTAGAAGAATTCAGATTTTTAACACGAGAGTAAACGTAAAAAGAAGGTTTTACAAGACTCACGTTAACAATATTGCAGCAGTACACACACAATCGAAGCGCAGTAAGGATGGCTAGTGTAACTAGCAAGAATACCACGAAAGCAAGAAAAAGAAGTACGCTATTAACTATTAACGTACCTGTCTCTTCCGAAACGAATGAGTACTACTCTCAGAGACACACATCGAATCCTCTTAGTCT
+
BACC?CCCCCCC?@@CBBBCCCCCD@CCC@CCCCBB?B@BCCBCCC?CC@C?CCAAACCC3B?BBBBBBBCBB@9;==>>>?,?@;A5;;;6;DJ@FBBBCCDBA=B?AA=ABB>BBBBDCCCCCCBBBBBB?CDDC=A@CCCCBB>C@C@@>@CCCCDBB?BCCCC@@BB?AAA=??BBA=AAA>ABBBB3BC?C@@@CCBBB<A>@BBB<;6;CBBB@BCAABBB>A?AAA<BBD?BBBCCCCAAABBBCCBAAABABBBB@@AA<AA=;;;<@@:;;
@ATNG8:01540:06356
GATGGTAGTGATACAGATCAGACACCAGAAGATCAGGAACTCTAGAAGAATTCAGATTTTTAACACGAGAGTAAACGTAAAAAGAAGGTTTTACAAGACTCACGTTAACAATATTGCAGCAGTACGCACACAATCGAAGCGCAGTAAGGATGGCTAGTGTAACTAGCAAGAATACCACGAAAGCAAGAAAAAAGAAGTACGCTATTAACTATTAACGTACCTGTCTCTTCCGAAACGAATGAGTACAGAGAGTACGATATGTCTACCATCGAATCCTCTTAGTCT
+
:>>?@C@@BCCCBBBCCCCCDCCCCACCD@CCCB?@@@@DCDCCCC@BB?B?BBDCCBBB1B?CCDBBBABBBB;AA<>@?@0?B>B<@@@9@CCACBBBCCC:99;@CC@CBB@BCBBBBBBDDCCCCCCCABBBB<@@A@ABAA=B>B@@=@CBBBCBB?BBBBBB?AA=AAA499???8=@@;999999%9?;?98:CCCCC>B>A>BB5868BDDE?BBBBBCC@B?BBC=A??=?BBBBDBBBABBBAABBCBB>>>BBA@>@DB@@;@@<@AA=??;;;
@ATNG8:01544:06354
GATGGTAGTATATCGCGTCGCTATCCAGAAGATCAGGAACTCTAGAAGAATTCAGATTTTTAACACGAGAGTAAACGTAAAAAGAAGGTTTTACAAGACTCACGTTAACAATATTGCAGCAGTACGCACACAATCGAAGCGCAGTAAGGATGGCTAGTGTAACTAGCAAGAATACCACGAAAGCAAGAAAAAAGAAGTACGCTATTAACTATTAACGTACCTGTCTCTTCCGAAACGATGAGTACTATAGACTATCTGAGACTACCATCGAATCCTCTTAGTCT
+
>:<>9=BBCCB@@A@ADDFBBBFDJ@ICD@DC@@@@=@?BBCCBAB?AGACACCDBBBBB1B?BBBBCCDDBBB=AAABBBB2@@>B@CME;CFGADAAACCC;:8;?AA?@AA?CBBCDBBBBBBDCBABE@B@A@?BBBBCCA@=A>AAB?BCCDDCCC@ABBBBB?BB>9898===<<5===9:9999:%:<9;<<?B@@::+/+/89;5<7=@CCD?BBBBBCA;;6000,0000/0?BBCCCCCBBBBBEAAACBBBBBC@DBBCB?AA>??>=BCC99
@ATNG8:01556:06343
GATGGTAGTGCGTGAGAGAGAGACCCAGAAGATCAGGAATCTCGTAGAAGAATTCAGAATTTTTAACACGAGAGTTAAACTGTTAAAAAAGATGGTTTTACAAGGTACTTCACGTTTAACAATATTGCAGCAGTACGCACACAATCGAAGCGCAGTAAGGATGGCTATTGTAACTAGCAAGAATACCACGAAATGCAAGAAAAAAGAATTTACGTCATATTAACTATTAACTGTACCTGTCTCTTCCGAAACGTATGAGTACACACTCTCATATGACACTACCATCGAATCCTCTTAGTCT
+
55>>;?<?:://///:<?=@AB955)555.5599@B9?-0-8------(-83:177//)/:::'74///339943-39.778;28=<==&444=8;;;//--(-(----(-7888;,/(/84//.26669;;;:9;///////)/9997<<;:;544394999699995595:>>>>@>:<;5899-33333(3833,333333#3;177,333338;33.317733./4666---,---...65=2878.2222226778=222557::>@>>>>?>;;;>38;;7937;3899/5:;=<
@ATNG8:01557:06321
GATGGTAGAGTACAGTGTAGTAGACCAGAAGATCAGGAACTCTAGAAGAATTCAGATTTTTAACACGAGAGTAAACGTAAAAAGAAGGTTTTACAAGACTCACGTTAACAATATTGCAGCAGTACGCACACAATCGAAGCGCAGTAAGGATGGCTAGTGTAACTAGCAAGAATACCACGAAAGCAAGAAAAAGAAGTACGCTATTAACTATTAACGTACCTGTCTCTTCCGAAACGAATGAGTACGAGAGAGCACACGTGTCTACCATCGAATCCTCTTAGTCT
+
/99:;??AC@BADCDDCCCCCCC:;16??6=@@@00,/7;9:BAAB:BB@B=BBAA@AAA1B<>>BBABAA999+97;@CDD+?>89.555&5<A<AAABABBBCAB@CB@BCC@CCBBB@AABBBBAABBBACAAA@BAAAAB@?<@>A@@=@BBBCCEC@CCB???ACD?BBB?BBCCC>BBA=A@@??.@?<@BBBBBB:9498<<>A1818;AAA>@@@@@BB@B>BBC<>>:98==BCCEDAAAB999A???BDCBBBBB@?888A=BA=88838?>>>
@ATNG8:01560:06341
GATGGTAGCACGACACGACGATGTGTACTCATTCGTTTCGGAAGAGACAGGTACGTTTAATAGTTAATAGCGTACTTCTTTTTCTTGCTTTCGTGGTATTCTTGCTAGTTACACTAGCCATCCTTACTGCGCTTCGATTGTGTGCGTACTGCTGCAATATTGTTAACGTGAGTCTTGTAAAACCTTCTTTTTACGTTTACTCTCGTGTTAAAAATCTGAATTCTTCTAGAGTTCCTGATCTTCTGGGTCTCTCTCTCACGCACTACCATCGAATCCTCTTAGTCT
+
88;;<A??BBB;66=>CB@@<>CBCBB@BB;;8;BBB>CC?D@BBBBBFE@BB@;;;.;<?@AB:B?CCCCB9:5?7;;=<<)5953==C6BAAA?B??<?A9;;==00,/>==ABBC?C??;=>BA<@=>:;7;ABC<AAAA>>>===A>>><<?=ABA;??<@<@???A>>>?8<;:;;/;9=:>????/??@??6=====>>:;;=ABAB/A;;;@;@;??<??A;;;;;>=FA@??A8==BB9A@??>>>A>@>A?=;6333----33-3:6===:=?BBB
@ATNG8:01563:06352
GATGTAGTATCTGTCTACGAGAGCCAGAAGATCAGGAACTCTAGAAGAATTCAGATTTTTAACACGAGAGTAAACGTAAAAAGAAGGTTTACAAGACTCACGTTAACAATATTGCAGCAGTACGCACACAATCGAAGCGCAGTAAGGATGGCTAGTGTAACTAGCAAGAATACCACGAAAGCAAGAAAAAAGAAGTACGCTATTAACTATTAACGTACCTGTCTCTTCCGAAACGAATGAGTACACATCGTCGTGTCGTGCTACCATCGAATCCTCTTAGTCT
+
>>?<DAAAAABBBDCFBBBCCCCC@CCC?CFCC@?>@@CCCAAAA?CC=A=BBGBA@@@2@<ABBBBBBBBBB=AA@@???0@B?B@CE>CBCACABACCC;;:;@DC@CDC?BACBBCCCDCCCCCCBA>AB;;7;BCBBC;;7;?AAB>BBBBBAAA>ABBB??<?@;@??9>?999+39<8778899%9?;?999BB@AA;?;;===:><>>BDD@CBBBAAA@C?BBC>BBB?BBCBBBBBBBBBCCDCCCBAAA@?CCD?BBBDC?BA>AAB>AABAA
@ATNG8:01566:06345
GATGGTAGCACGACACGACGATGTGTACTCATTCGTTTCGGAAGAGACAGGTACGTTAATAGTTAATAGCGTACTTCTTTTTCTTGCTTTCGTGGTATTCTTGCTAGTTACACTAGCCATCCTTACTGCGCTTCGATTGTGTGAGTACTGCTGCAATATTGTTAACGTGAGTCTTGTAAAACCTTCTTTTTACGTTTACTCTCGTGTTAAAAATCTGAATTCTTCTAGAGTTCCTGATCTTCTGGAGATACACATGATACTCTACCATCGAATCCTCTTAGTCT
+
9:;;=E@@B@@@ABBABBB;9:CDCDDCCCCD?B;;</<<4:2:ABBBBB>BCCBB@B7;;@@<@@CC@A?BA@@?;::::'8;:9333(34436;<;6:?0///?;?<?BCCBAAC?BBC?B?B@@@=>>=<@?==:==>@@CAA@@@A>>;::7:8818A=B<@@B;;:AAB;==ADD5@=@:;:;;:*7;999.7/////9=>>8>>>=.:652=3;7;>;?==;:;:=@<@@AAAB7::@=BBABB?@?===>>>>>@@@@====??<?B<AAA=@?>>>
@ATNG8:01567:06354
GATGGTAGTATCTGCACACTCTGTCCAGAAGATCAGGAACTCTAGAAGAATTCAGATTTTTAACACGAGAGTAAACGTAAAAAGAAGGTTTTACAAGACTCACGTTAACAATATTGCAGCAGTACGCACACAATCGAAGCGCAGTAAGGATGGCTAGTGTAACTAGCAAGAATACCACGAAAGCAAGAAAAAGAAGTACGCTATTAACTATTAACGTACCTGTCTCTTCCGAAACGAATGAGTACTATAGACTATCTGAGACATCGAATCCTCTTAGTCT
+
BCCC@CCCABBBBCDBBBBEDCCCC@DCC@BBBCAA?A@CCECCCC@CD?B?BB?88878)9?ABCBBBCC?>=3<>9;;;<*<C@CACDD9CCE@DCCCBBA994;?BC@DDC<<<EBBBDCDCBBBCCCC@BBBD?ABBCBBBB@D@CAA?ACBBCCCC?CCBCCC?CC@CCC799@@>8@==9=@@@@2AD?BBAABBAAA?B?B>@A7;7;ACCC@CCBBBCC@C?BBC<??B@BBBBBBBCDBAAAAACACCCCACADAABB?BB?AAA>ACBAA
@ATNG8:01569:06319
GATGGTAGAGTATCATGTGTATCTCCAGAAGATCAGGAACTCTAGAAGAATTTCAGATTTTTAACACGAGAGTAAACGTAAAAAGAAGGTTTTACAAGACTCACGTTAACAATATTGCAGCAGTACGCACACAATCGAAGCGCAGTAAGGATGGCTAGTGTAACTAGCAAGAATACCACGAAGCAAGAAAAAGAAGTACGCTATTAACTATAACGTACCTGTCTCTTCCGAAACGAATGAGTACTACTCTCAGACGACACACTACCATCGAACTCCTCTT
+
<<<=?A@BA<5545<9566<666D?1557)//////)/)4:44444.55.55)49455=<=(;26/99:///999/////;;;(66168<<<+9//)/////78::7;75559CC758B;@@BB99:@??@<;4;;992599:<<=<9A9?;;4;BA>@;<@=@AABBA>AA6::@<==00,/;;59::::+;B?BBBA>7//.,-37:---,35//66;>>@C>B?B=@@C=@@@<@CCAAA???AA???;;00/;;97739;;6;3333,337,2260
@ATNG8:01572:06357
GATGGTAGTCTCAGATAGTCTATAGTACTCATTCGTTTCGGAAGAGACAGGTACGTTAATAGTTAATAGCGTACTTCTTTTTCTTGCTTTCGTGGTATTCTTGCTAGTTACACTAGCCATCCTTACTGCGCTTCGATTGTGTGCGTACTGCTGCAATATTGTTAACGTGAGTCTTGTAAAACCTTCTTTTTACGTACTCTCGTGTTAAAAATCTGAATTCTTCTAGAGTTCCTGATCTTCTGGTCTACTACACTGTACTCTACCATCGAATCCTCTTAGTCT
+
B;;6;>>@@AA@FCB@ABBCCCCCCCCCCBBB>BBBC>CC@D?CCCDGCC?AACDD?C6:99:594;9C@=BBCC@BBCCC5BB@BCCC=A@AB@BBC@AB7;;;@>?<AABBBBCC?@A@?@@CCFCBBBC?BCCC?CCCBBBCAA@@@;;<BC@BDD>BB9<6;ABABACCCABBBCD;D@C>AABAA,@AAABACDDCIAAA?BBBB2B@@AB@B?CC@BBCBBBB?B?BBBBCC@CAB>AAAAABDBBBDDCCC@@ADD?B@@@B=AB?@@@?AB@@?
@ATNG8:01574:06345
GATGGCGTGTGAGAGTCTGCCCAGAAGATCAGGAACTCTAGAAGAATTCAGATTTTTAACACGAGAGTAAACGTAAAAAGAAGGTTTTACAAGACTCACGTTACAATATTGCAGCAGTACGCACACAATCGAAGCGCAGTAAGGATGGCTAGTGTACTAGCAAGAATACCACGAAGCAAGAAAAAGAAGTACGCTATTTAACTATTAACGTACCTGTCTTACTTCCGAAACGAATGAGTACGTGTGCGACGTGTCTCCTACCATCGAATCCTCTACGTCT
+
44;<8<?;@@B@@;@955444(444.459=>?8A=ACCBAAC@CB@C?BAA;;;;;*;2:4:::555:::04333333$3;-3-399&33:-3337873374=8;4:33.3:<87898777753://(.357099;<====:>388A>?=?>=9:8887733-//4999+///;4988.33888'33.3;AAA?>777)85566;6;5<;<;99=66//)//:39488>4700+0/09----//-77--///678886;;;.227/-(--(---------
@ATNG8:01531:06384
GATGGTAGCGCGACGAGCGTAGACCCAGAAGATCAGGAACTCTAGAAGAATTCAGATTTTTAACACGAGAGTAAACGTAAAAAGAAGGTTTTACAAGACTCACGTTAACAATATTGCAGCAGTACACACACAATCGAAGCGCAGTAAGGATGGCTAGTGTAACTAGCAAGAATACCACGAAAGCAAGAAAAAAGAAGTACGCTATTAACTATTAACGTACCTGTCTCTTCCGAAACGAATGAGTACTGCGTCTCACTCTCGCCTACCATCGAATCCTCTTAGTCT
+
@:;<<@CAABBCBCDDBBCCCCCCC>BBB@CDDC::;:@CBBACCC?CC?C?CBBBBAAA2B@CDBBBCDBBBB<@@?AAAA2AA=A5;;;7;ED@FCCCCCC;:8;@@@>ABB>CBDDDCCCCCDDBBBCC?A@??<@AAACCBB?CADCC@CCCDDCBB?BCCCBB???<?A@;>>99927;;<889999%9><?A?ABCEBB=@=>ACC0968@BCD?AABBBCC@C@BBA;A::59AAACCBAAABBBCCBBDBBCDC?CBB?BBBBB@DD@@AB?CCAAA
@ATNG8:01537:06368
GATGGTAGCACACGAGATCTCATCGTACTCATTCGTTTCGGAAGAGACAGGTACGTTAATAGTTAATAGCGTACTTCTTTTTCTTGCTTTCGTGGTATTCTTGCTAGTTACACTAGCCATCCTTACTGCGCTTCGATTGTGTGCGTACTGCTGCAATATTGTTAACGTGAGTCTTGTAAAACCTTCTTTTTACGTTTACTCTCGTGTTAAAAATCTGAATTCTTCTAGAGTTCCTGATCTTCTGGGCAGACTCTCACACGCCTACCATCGAATCCTCTTAGTCT
+
::4589>>CCBBBBBBBCCBBAAA@?=???AA9ABCE>CD@D?CJCECCC@CAAAC@B@BCBB?B?@@@AAA@;@8ADCCD1AA?CBBB>BA@@8;9@;@@000:;=@:@??>BAAA4:9@<@:??=A@B>A<@ABB<@@?=======>=>A@8818:;9>>8=::89@@;9;=599;??2>4<6;:;<<*99::;1:===;9////)/797)7555;;?;>@9>@>A??A;A=BB?;89,//;;2<:9:?>==>BAAA>:6:::99///<6::59;;7;?AAA
@ATNG8:01537:06395
GATGGTAGCGCACACATAGATACAGTACTCATTCGTTTCGGAAGAGACAGGTACGTTATAGTTAATAGCGTACTTCTTTTTCTTGCTTTCGTGGTATTCTTGCTAGTTACACTAGCCATCCTTACTGCGCTTCGATTGTGTGCGTACTGCTGCAATATTGTTAACGTGAGTCTTGTAAAACCTTCTTTTTACGTTTACTCTCGTGTTAAAAATCTGAATTCTTCTAGAGTTCCTGATCTTCTGGACGACGCGCACTGACACTACCATCGAATCCTCTTAGTCT
+
@AC?@C@@ABCCCCCCCCCCCCBBBCDDDC@@@@CCC=CD?C?BCBDCCC?CCDDD@CBBBC?C@CCCCBBBCD?BBCCC5CH>A@CE?CCAB>BCC?BB9<;BCCD?BBFFCCCCAEBB?B@CCCCCCCC@CCBB?BCCCCCCCDCBBBDBBB?CCC?CD?B@BBBBCCCCC?A@@@@7@>C;;;;;;*;CBCD=A@DCGCFAB@;@@@@0ABBCC@C?BC@CGCCC@@>A?BCCB@@=@BB=BB:;;CCCBCBBBDCCCCCC@CBCEE@BB?BCB@CCBAA
@ATNG8:01539:06389
GATGGTAGATACTCGCTGATACACCCAGAAGATCAGGAACTCTAGAAGAATTCAGATTTTTAACACGAGAGTAAACGTAAAAAGAAGGTTTTACAAGACTCACGTTAACAATATTGCAGCAGTACGCACACAATCGAAGCGCAGTAAGGATGGCTAGTGTAACTAGCAAGAATACCACGAAAGCAAGAAAAAAGAAGTACGCTATTAACTATTAACGTACCTGTCTCTTCCGAAACGAATGAGTACGTGTGACGTACGTGAGCTACCATCGAATCCTCTTAGTCT
+
9:7869;?BB=BDA@@BBBCCCDKK?CCD@BBBBBC@B@CCCCCCCACE?B?AA@=?>>>.=8@?787CA@?@@898;:;;;);C=@:@@@7@CC@GBCCBBD@@<@>BC?DBB?BCCACBBBCC;;;CAA@?BDBB@BCCBB@@?;@=@AB=@@C@@@AA?@??AAB?::89@?<AA@AA:=;;899::::%9939=<<A???;5;5:<==5=8==BBB?@@@BBBB=@=:::/9??=AFCCCBB???@@AAABAA:99@@ABBC?CCCBB?AA=:9::?@@@A
@ATNG8:01543:06383
GATGGTAGGCGAGAGTGAGACGCAGTACTCATTCGTTTCGGAAGAGACAGGTACGTTAATAGTTAATAGCGTACTTCTTTTTCTTGCTTTCGTGGTATTCTTGCTAGTTACACTAGCCATCCTTACTGCGCTTCGATTGTGTGCGTACTGCTGCAATATTGTTAACGTGAGTCTTGTAAAACCTTCTTTTTACGTTTACTCTCGTGTTAAAAATCTGAATTCTTCTAGAGTTCCTGATCTTTGGTGTCGTCTATCATGTACTACCATCGAATCCTCTTAGTCT
+
@CDF@CCC@CAAACCBFDDDAABBCJCCCCAA?ACCF=BB@D@BBBCCCB?BCCCD?B?AAAC?B?AABBBCCCC@88999(9>9=9::,7<=@;@?B?CB=@?A??=;????DCAA<??>:=<@@689???=@@@@<@?????>>>AABBBA=>:>>>:=<=D=;;:@=>>BD:>;;;;/;<B<>>BBC/==:::3;>??@@@==>:>CCB/CAAAA<A<BA;@@AB>>><@;@@AA=>=7<;=>>>>=?BB>><>>>@@AAA:=?AAA<AA8<=>:>B@;=
@ATNG8:01547:06384
GATGGTAGGCGAGAGTGAGACGCAGTACTCATTCGTTTCGGAAGAGACAGGTACGTTAATAGTTAATAGCGTACTTCTTTTTCTTGCTTTCGTGGTATTCTTGCTAGTTACACTAGCCATCCTTACTGCGCTTCGATTGTGTGCGTACTGCTGCAATATTGTTAACGTGAGTCTTGTAAAACCTTCTTTTTACGTTTACTCTCGTGTTAAAAATCTGAATTCTTCTAGAGTTCCTGATCTTCTGGTGAGATATGCATGATGCTACCATCGAATCCTCTTAGTCT
+
4::<?BBB@BD@@BCCCCCCABBCCJAAACAA=ACCC>CC?B?CCCCCBC?CCCBB@B?BBBB@D=CABBBBCCB>BBBBB1BB?BBBC>DCBB>BB@;??:><?CBA?BBBBCAAB<A@<9>:?>>>AC==9>?>>:==A>>==?AA=>>?>>A:@??;?A<?;==;AAAA??5<<ADD5@=@;<<9<9*:=666.6/////<9:<5;;;:+7>@@B>D<>><>AA@@@@<@<AA@<<=///<7:::BA?@?>=>@@@???A==:>>>=E=@@;@@@=AA@@@
@ATNG8:01549:06399
GATGGTAGGCGTGTGAGAGTCTGCCCAGAAGATCAGGAACTCTAGAAGAATCAGATTTTTAACACGAGAGTAAACGTAAAAGAAGGTTTTACAAGACTCACGTTAACAATATTTGCAGGCAGTACGCACACAATCGAAGCGCAGTAAGGATGGCTAGTGTAACTAGCAAGAATACCACGAAGCAAGAAAAAGAAGTACGCTATTAACTATTAACGTACCTGTCTCTTCCGAAACGATGAGTACTATGTAGAGCTCTATACTAATCGAATCCTCTTAGTCT
+
>;<><==C:CBA?A@BBDB@A@BBB<BCHACCBB<;4:;;;9>99=8=@,0/7744444$45::<<;;;;9980883333&37186===/:33,33333333949333,..--'----(-223855582688/5:@@<??>>>>>?:>5;894:@@BEBBB@C@0000*00)0>>59:77,378337777'7?<@@9;<@A@>9<9=;;;=C;>:;::5///:;==9A;<=<4899988;;>?AAAAABBBAB?999ACB??;?A??<?C???;5;;>88
@ATNG8:01553:06372
GATGGTAGCTCACGTACGTCACACGTACTCATTCGTTTCGGAAGAGACAGGTACGTTAATAGTTAATTAGCGTACTTCTTTTTCTTGCTTTCGTGGTATTCTTGCTAGTTACACTAGCCATCCTTACTGCGCTTCGATTGTGTGCGTACTGCTGCAATATTGTTAACGTGAGTCTTGTAAAACCTTCTTTTTACGTTTACTCTCGTGTTAAGAATCTGAATTCTTCTAGAGTTCCTGATCTTCTGGGATGTGTGCGCAGTGCCTACCATCGAATCCTCTTAGTCT
+
:::;9==CCBCBA>@>;;;;@AABBBBBBBA@=A;;;0;C@H@DBCCCCC@CCBBB<?=@ABB>@?A@EFBBBBCB?ABBBB2AA@BBBC>CCBB?ABC>BB799?BBB@BBBBCCBB<?@B?B@BBAC?@<;8;AAA=AA??>>>@@@AA???==:>>>=BD=D;?????BBBD:>?BBB5@:>:>>DDE.;<??B198=;;;====:==AA<@>=>>=A:>==@@???;;5;5;;;;;>1//<<1<///677;=====?B=BAA<>>>;;5;;:;;;;@>>>?
@ATNG8:01555:06364
GATGGTAGGTGCACATGAGTGTATCCAGAAGATCAGGAACTCTAGAAGAATTCAGATTTTTAACACGAGAGTAAACGTAAAAAGAAGGTTTTACAAGACTCACGTTAACAATATTGCAGCAGTACGCACACAATCGAAGCGCAGTAAGGATGGCTAGTGTAACTAGCAAGAATACCACGAAAGCATGAAAAAGAAGTACGCTATTAACTATTAACGTACCTGTCTCTTCCGAAACGAATGAGTACTATGTAGAGCTCTATACTACCATCGAATCCTCTTAGTCT
+
CCCC?CCC@BBBBBBBCCCDDCCCC@CBB@BCCA@?<@?BCCCCBB@BC?B?AABAAAAA2A=AABBBAABCCC=BA;;;;;.;C>C<AAA9@BB@CDCCCCC:98;@BC?AADADDDACCCCCBBBBABDD@CCBB?BCBBBBA@<B?BAA@BCCCBAAC?CCCBBA?BB>BDE>@A>=;3989>99999(9A<C9:9EBBBC>?>?CCB5868AGDGABCBBBBB=@?@BD>FBB@BCBBBBBBBBCBBABAA?>>BBBAAAA?CCAAD=AA7::=6<A:99
@ATNG8:01556:06366
GATGGTAGCTCTGCTCTGACTCTCGTACTCATTCGTTTCGGAAGAGACAGGTACGTTAATAGTTAATAGCGTACTTCTTTTTCTTGCTTTCGTGGTATTCTTGCTAGTTACACTAGCCATCCTTACTGCGCTTCGATTGTGTGCGTACTGCTGCAATATTGTTAACGTGAGTCTTGTAAAACCTTCTTTTTACGTTTACTCTCGTGTTAAAAATCTGAATTCTTCTAGAGTTCCTGATCTTCTGGTGTCGTCTATCATGTACTACCATCGAATCCTCTTAGTCT
+
:::<@D@?B@<@BDCCCBBBBBBCCCCBCC;:7:AAB>CC?B@DDCCAAA?BCC::8;=CBBB@GBCBBIC;;0?<?@@@@*/0,/9:;3ABBB=B::45@99@?ABDAGECDCCBC@BBC@C?CBBB@@@@?BBBB?CAAACBBBCCCBBBCCC?CBB@BB@C>AA@@@BCBB?A@@@@7A>B;A@@@@,ABCDD>BBBBBCBA@@5;;;;*;@@AA?A@CG@BBBCCBDACABCCCDF?BACACDDCBBA@@@@@BBBBBBCF@CBBBC@CC?BBB@CCCCB
@ATNG8:01556:06369
GATGGTAGACATATCGTACTCTCTGTACTCATTCGTTTCGGAAGAGACAGGTACGTTAATAGTTAATAGCGTACTTCTTTTTCTTGCTTTCGTTATTCTTGCTAGTTACACTAGCCATTCTTACTGCGCTTCGATTGTGTGCGTACTGCTGCAATATTGTTAACGTGAGTCTTGTAAAACCTTCTTTTTACGTTTACTCTCGTGTTAAAAATCTGAATTCTTCTAGAGTTCCTGATCTTCTGGGTCTACGCTCGTCGCGCTACATCGAATCCTCTTAGTCT
+
@:<=8=>ABACCBBBBBC@AAAC;6:B@@C@@?;99@/669=9ABACC;:8:@=9=482898=4>7?@@>=?:8828;;;;)9:/44BB6ABA<??:=A37844==8===@A>?>@CD7@A>CCA=777:46555288;=?::;A::9??;;;6;@@;8<;B9@>>>A>>=;279;96+616422222$2788819777976666+2222$292347<7;>8=@@?98808;@@?@>927;>;9;885:>>A>==98267>=@AB>::=>B?BBB?;;;==
@ATNG8:01557:06378
GATGAGAGACTGTAGCGCACCCAGAAGATCAGGAACTCTAGAAGAATTCGAGATTTTTAACATCAGAGAGTAAACGTAAAAGAAGGTTTTACAAGACTCACGTTAACAATATTGCAGCAGTACGCACACAATCGAAGCGCAGTAAGGATGGCTAGTGTAACTAGCAAGAATACCACGAAGCAAGAAAAAGAAGTACGCTATTAACTATTAACGTACCTGTCTCTTCCGAAACGATGAGTACCTCTCAGACGCTCGTCCTACCATCGAATCCTCTTAGTCT
+
4:4445:::;555665;>555)555455/<-.(-3---79/-(/8171////55555'616/////89;;888.7898::+3<5<1==>0@98388/....333:5882796/666///5996-/.//53.5>=@:6825558938/579-55979622+22=23368;6;@?5;>9:728:755555$56+257522777)/)/388/7/5555838776;5505/559-5333;9::=C>B>9>88;ACC>>>>>=B@@7;;AAA<@@=>>>:=?>;;
@ATNG8:01558:06369
GATGGTAGAGAGAGCTCTCTCATCGTACTCATTCGTTTCGGAAGAGACAGGTACGTTAATAGTTAATAGCGTACTTACTTTTTCTTAGCTTTCGTGGTATTCTTGCTAGTTACACTAGCCATCCTTACTGCGCTTCGATTGTGTGCGTACTGCTGCAATATTGTTAACGTGAGTCTTGTAAAACCTTCTTTTTACGTTTACTCTCGTGTTAAAAATCTGAATTCTTCTAGAGTTCCTGATCTTCTGGATACACTCATGTGCACCTACCATCGAATCCTCTTAGTCT
+
;<<=?CBBCCBBBBAB?CCAAAB>=@<<@<@A=A<95)55.5.599995/)/7///)/)//78486;<>9;/0--(------$--368666.733338<<:<@689;;99288<88<=B?B?>:76<<<9::<86;9::*////6799:9999757<9>?A;@@1616>>=><???366BBB6A<@<=====+87<;A4::9797868602755$,,,-6272885;5222882859998<;5;;;7;:A==>>>>>>>??@F=>=><?;;;>:>?;?>=9@@@//
@ATNG8:01559:06365
GATGGTAGTAGTACACTAGTCATACCAGAAGATCAGGAACTCTAGAAGAATTCAGATTTTTAACACGAGAGTAAACGTAAAAAGAAGGTTTTACAAGACTCACGTTAACAATATTGCAGCAGTACGCACACAATCGAAGCGCAGTAAGGATGGCTAGTGTAACTAGCAAGAATACCACGAAAGCAAGAAAAAGAAGTACGCTATTAACTATTAACGTACCTGTCTCTTCCGAAACGAATGAGTACATAGATATACGTATAGCATCGAATCCTCTTAGTCT
+
@@<>ACCCCCAA@CCCBBBJCCABCGEA@@@CBBAB>B?AACCBBB?BCAL@BBBAAAAA0A?AAACCAAACCB=BA?@@@@1@C@E=BAA7AAB@CBCCCCF;;;;ADC@CBB?BBDCCCCCCCCCCCBBB?B@@@>AABBCCBB>B>BBB@BCCCBCCC@AABBBC?AA@BBC=??BEB=B:9:9EDDD2CC?>>?AAAAAA4:4:>>>8=:=@BBB?AABBBAB?B9::C>BBC@BBBBBDBBBCCBBBAAAC???AAAA:;>C@@@<<::39<666
@ATNG8:01559:06391
GATGGTAGTATAGAGCTCTACATAGTACTCATTCGTTTCGGAAGAGACAGGTACGTTAATAGTTAATAGCGTACTTCTTTTTCTTGCTTTCGTGGTATTCTTGCTAGTTACACTAGCCATCCTTACTGCGCTTCGATTGTGTGCGTACTGCTGCAATATTGTTAACGTGAGTCTTGTAAAACCTTCTTTTTACGTTTACTCTCGTGTTAAAAATCTGAATTCTTCTAGAGTTCCTGATCTTCTGGCGCTCTGTCACGTCTGCTACCATCGAATCCTCTTAGTCT
+
AADA@CABCGDBB@@;CBAA<CIIHCBBBC@@?@CCC=AA?A?ABBABBC@BBCBB@B>@@CC?C?ABBBBCAAB@BCCCC3AA?ACCD<BB@A>ABC?AB<?>?CBB?BBBBB@@A<AAA8<8<>@?@?@@:?>AD;??A===>@@@BAA<==A=<=<=AD<A;>>=@@@?>><>>>EH6>:><AACCC/AAAAA:A778::A=>><AAAA/@@??D>K<>=:>@?BBBB:>:=?>>=>5::>;===>@==>AAA@@?>=>A>><>@@@@>AA<===:<;<::
@ATNG8:01559:06396
GATGGTAGACATATCGTACTCTCTGTACTCATTCGTTTCGGAAGAGACAGGTACGTTAATAGTTAATAGCGTACTTCTTTTTCTTGCTTTCGTGGTATTCTTGCTAGTTACACTAGCCATCCTTACTGCGCTTCGATTGTGTGCGTACTGCTGCAATATTGTTAACGTGAGTCTTGTAAAACCTTCTTTTTTACATTTACTCTCGTGTTAAAAATCTGAATTCTTCTAGAGTTCCTGATCTTCTGGATATGAGTGACTCGTGCTACCATCGAATCCTCTTAGTTT
+
ACDD?BBBCCCCCBBBBDBBBDEEEDCCCB@@?@BBB<BA?B?BCFBAAC?BBDCB=A?AAAA>A?CCCAAADAB?BFCDD3AB?B@@A<ABBB@CCC@BB5989CCC@CBBB@;<;;AAA;A<<<<>@>>?:?ABD:>::899>AAA?>>>;;;;??@<>>;>;>>?AAAB??:;::89-8187;;;<;;%<:67706//.7778;;=ACCC.<<8886?;AA;?>=<<>B<@=@A>=;;7;>?<?>>>>>@@@BA??===AAAD8=>@@A<@@=@??9>ADC9
@ATNG8:01564:06391
GATGGTAGCTCACGTACGTCACACGTACTCATTCGTTTCGGAAGAGACAGGTACGTTAATAGTTAATAGCGTACTTCTTTTTCTTGCTTTCGTGGTATTCTTGCTAGTTACACTAGCCATCCTTACTGCGCTTCGATTGCGTGCGTACTGCTGCAATATTGTTAACGTGAGTCTTGTAAAACCTTCTTTTTACGTTTACTCTCGTGTTAAAAATCTGAATTCTTCTAGAGTTCCTGATCTTCTGGTAGAGCGTGCATATATCTACCATCGAATCCTCTTAGTCT
+
@>;<@CBBBCFCBBBCAAABBCDCCCCCBB;;::CCC=CCACACDECCCC@CC@A@?B?AADD@M@AABBBBBCB?BCCDC2AA>AA@@<AAAB@BBC?AA?:9:AAA>BCDBBBDD?AAA?B@BB@A=>>@=BBAA=?>===@>=>>>>>===>7;;=<??7;7;AA=>>@??:>>>>?2?;>=@AAAA/AAAAD;A@@;<;A@@@<AAAA/A;;;=9=;>><>BB???@=B=???777-//@6:;@@@@;;;BB=>=AA???C<@@>>><AA<==<8:::=>
@ATNG8:01568:06398
GATGGTAGCACACGAGATCTCATCGTACTCATTCGTTTCGGAAGAGACAGGTACGTTAATAGTTAATAGCGTACTTCTTTTTCTTGCTTTCGTGGTATTCTTGCTAGTTACACTAGCCATCCTTACTGCGCTTCGATTGCGTGCGTACTGCTGCAATATTGTTAACGTGAGTCTTGTAAAACCTTCTTTTTACGTTTACTCTCGTGTTAAAAATCTGAATTCTTCTAGAGTTCCTGATCTTCTGGTGAGATATGCATGATGCTACCATCGAATCCTCTTAGTCT
+
@@;405>=AACBB@@;BBBBBBA@CB>CCCBB<BCCC>CCACACBCBCBBACEDCB?C>?@BA5?7;;<??<<<?094:9:)=;7?ABA=BBCD?BAA???<???BBB?CBB>????59:C@A>BA>@A:8947>==48:=@=>686==>=@@==:8789==5;5:;;>>>>?@6::??>1@:>:=BHDH.8879;)//<///;==A<A@@@.<===@<@<@@;;;;;=AA6;7:=7866/6:@298>>>=>AAD@@@@@>>>@@6;;=;;56<9///7:7773
@ATNG8:01570:06375
GATGGTAGCGAGCGAGTGTGTATACCAGAAGATCAGGAACTCTAGAAGAATTCAGATTTTTAACACGAGAGTAAACGTAAAAAGAAGGTTTTACAAGACTCACGTTAACAATATTGCAGCAGTACGCACACAATCGAAGCGCAGTAAGGATGGCTAGTGTAACTAGCAAGAATACCACGAAAGCAAGAAAAAGAAGTACGCTATTAACTATTAACGTACCTGTCTCTTCCGAATCGAATGAGTACGTGTGCGACGTGTCTCCTACCATCGAATCCTCTTAGTCT
+
@@AB@BBCCABBBBCDCCCCCCBBB?CEE@CCCCBD?C@ABBBCCC?BB?B?BBCAAAAA2A?BBCCCCCCAAA:@A=>>>>,>A=A9@@@9BDIGFBBCCCB997;?BB@BCDACCBAAABBCBCCDBCCB@CCDD?BBCCCCBC@C@CAA>ADCBBBCC@BBCBBB@BDACBB>AAA@?9>9959AAAC3BB?BBBBBBCBB>B@BBBB?C?BBDBB@BBBBBDC@C?BD@DBCC@DB@@?@??AA@@@BCCBBCDCCC?BBB?BCCCC?DD=BBB=@BA@A
@ATNG8:01572:06365
GATGGTAGTACATGATAGACGACACCAGAAGATCAGGAACTCTAGAAGAATTCAGATTTTTAACACGAGAGTAAACGTAAAAAGAAGGTTTTACAAGACTCACGTTAACAATATTGCAGCAGTACGCACACAATCGAAGCGCAGTAAGGATGGCTAGTGTAACTAGCAAGAATACCACGAAAGCAAGAAAAAGAAGTACGCTATTAACTATTAAACGTACCTGTCTCTTCCGAAACGATGAGTACGTGTGCGACGTGTCTCCTACCATCGAATCCTCTTAGTCT
+
4444.48899;555;=<>AA;955<4;;<8<>;;;>8=6655:99;344.4:@A>>@@@B*.*.8..-<;77;;3;<==;;;$44.4.555&5<<9=><>666AB@D@BB>=<<8;<55444:9999455557555949<595554.5655549999:<;<7:556==:>A;><<8443390333-48;;=)33.3778888:?7;8;>;82;>6<;?<<=<<555;:596<:;39//////76//////38=<:::::33/3::69:87638;5///(/6655
@ATNG8:01581:05808
GATGGTAGCGCACACATAGATACAGTACTCATTCGTTTCGGAAGAGACAGGTACGTTAATAGTTAATAGCGTACTTCTTTTTCTTGCTTTCGTGGTATTCTTGCTAGTTACACTAGCCATCCTTACTGCGCTTCGATTGTGTGCGTACTGCTGCAATATTGTTAACGTGAGTCTTGTAAAACCTTCTTTTTACGTTTACTCTCGTGTTAAAAATCTGAATTCTTCTAGAGTTCCTGATCTTCTGGATAGCGACGCGATATACTACCATCGAATCCTCTTAGTCT
+
;A>A@CCC;<;A=<BBBBCCBCDCCBBBBBBD?BBBB=BCACACDCBBBC:B>@C@@C@CCBB?B?@??@@@B@A=@@AAA0@B>A@DM?BBBB>BBB?CE;<;ABCCACDCCBCCB@CAA>AAMCHCCBCC@CCBB:;;CCCCAAAAACC@@AD?CBB>BB=A>BAAACBBCDABBBCB9C?B;;;FFD0BB;;;0;@BBCBDDCBADEFD5DAAAA?A>BCABBDCCBB@C@BBCCBB@CBB?BBBBACCCCCCCBBBBDCCC@BAFDD@CB?BBB?BCC@@
@ATNG8:01582:05762
GATGGTAGTGGTCATATGAGAGTGTGTACTCATTCGTTTCGGAAGAGACAGGTACGTTAATAGTTAATAGCGTACTTCTTTTTCTTGCTTTCGTGGTATTCTTGCTAGTTACACTAGCCATCCTTACTGCGCTTCGATTGTGTGCGTACTGCTGCAATATTGTTAACGTGAGTCTTGTAAAACCTTCTTTTTACGTTTTACTCTCGTGTTAAAAATCTGAATTCTTCTAGAGTTCCTGATCTTCTGGAGATACACATCGATACTCTACCATCGAATCCTCTTAGTCT
+
5:5=8;><00)///-:///777;655=;;;;=B<?;EE>AB>B?=<<<<6616<<>>7;5;<99397:656<<;;;9=>===(99.445904444.55:49946996;=8;<<996>>8>=@;>8=666<<<<6;99;.559=99599====9599595925424.499999444.44;;;.=9;:=<<<<$//////&5;99555955.5999(555:<.5.59.55;;95506:@===;:0445655566/999///7::9;???::6555<0332833-39955
@ATNG8:01582:05785
GATGGTAGCGCACACATAGATACAGTACTCATTCGTTTCGGAAGAGACAGGTACGTTTAATAGTTAATAGCGTAACTTCTTTTTTCTTTTGCTTTTCGTGGTATTCTTGCTAGTTACACTAGCCATCCTTACTGCGCTTCGATTGTGTGCGTACTGCTGCAATATTGTTTAACGTGAGTCTTGTAAAAACCTTCTTTTTTACGTTTACTCTCGTGTTAAAAATCTGAATTCTTCTAGAGTTCCTGATCTTCTGGTCTACTACACTGTACTCTACCATCGAATCCTCTTAGTCT
+
AACC@DDAABBCBCCBBBCBB;;;A@=9;?>A<@ABD<BA=A=;;:B<BC=AAA;::)9.5::@;B?BAA>?99.5<7<BA>><$4444&44444&44<<8?==8<>6;:::AB?AAACBBAA=ABC>A>BCCDDCCA>ABDD?CBCCDBCBCBBBCBCHE@@@@=;;;.;;??ABBBCBB>C;;;;;*;=B4;9::99$4@AA?:@9;:@BAAAABDDDD1BBB@B>A?BF@BBB;;;D?C@CEFCBB>AAEABBCCBBBCCCCCCCCCBCBB?B@@@@<@@>;;:;@A@AA
@ATNG8:01588:05809
GATGGTAGTGTCAGTGCGCGTCGTCCAGAAGATCAGGAACTCTAGAAGAATTCAGATTTTTAACATCGAGAGTAAACGTAAAAAGAAGGTTTTTACAAGACTCACGTTAACAATATTGCAGCAGTACGCACACAATCGAAGCGCAGTAAGGATGGCTAGTGTAACTAGCAAGAATACCACGAAAAGCAAGAAAAAAAGAAGTACGCTATTAACTATTAACGTACCTGTCTCTTCCGAAAACGAATGAGTACTACTCTCAGAGACACACCTACCATCGAATCCTCTTAGTCT
+
5:<=8>CBCBCBB@;;;::555555.5995;<<@@B@B?BBCBBBB?A@=@=?<<<<?<=,=;?@ABA???AAAA<@B<<>==,00*06::9:)68:7=?=;;<=:;060//(///(/@>@BBBDCBBBCC@@@@CCCC?CCBBDBBB?C?C@@>@CCCDBAC?CACBBC=992:@@499CCFE8AAB@BAAA@@?#9939:79A=<<;,/+/:;;+/-/<BBB@BCBBBA@3:3::::-9@@=CBBAA@@???999987733/////(/850588..(--(---(-9989
@ATNG8:01589:05778
GATGGTAGCGCACACATAGATACAGTACTCATTCGTTTCGGAAGAGACAGGTACGTTAATAGTTAATAGCGTACTTCTTTTTTCTTGCTTTCGTGGTATTCTTGCTAGTTACACTAGCCATCCTTACTGCGCTTCGATTGTGTGCGTACTGCTGCAATATTGTTAACGTGAGTCTTGTAAAACCTTCTTTTTACGTTTACTCTCGTGTTAAAAATCTGAATTCTTCTAGAGTTCCTGATCTTCTGGGTGTATCAGCGAGTATCTACCATCGAATCCTCTTAGTCT
+
:>>?@CC@@?@B@CCDCBBCCCCCCCBBBCCF@BBBD>CC@C@DCCCCCC@CCCDIAF?BBCC@CACCCCCCCBB>;<;;;;%;A>@ABB=B@AB@CCE?CC9;;;CCCACCIIDDBB@BBB@C@CCCCCCCC@CCDD@BCBBCCCCBEDCCABBD@C@@?AE@C@CBBBBBBBB?BDBBB:C?C?BBCCC3BBBBB>CBCCCBBAAA=AA@@0@CBCCACADGADCBBBCB?B@BBBCCB?C@@@=ADCDECBBBICCBCCCCCC@BCC@@>@C?BBA>AAABC
@ATNG8:01598:05766
GATGGTAGGTGCACATGAGTGTATCCAGAAGATCAGGAACTCTAGAAGAATTCAGATTTTTAACACGAGAGTAAACGTAAAAAGAAGGTTTTACAAGACTCACGTTAACAATATTGCAGCAGTACGCACACAATCGAAGCGCAGTAAGGATGGCTAGTGTAACTAGCAAGAATACCACGAAAGCAAGAAAAAAGAAGTACGCTATTAACTATTAACGTACCTTTCTCTTCCGAAACGAATGAGTACGATGAGATCTCGTGTGCTACCATCGAATCCTCTTAGTCT
+
?CA>@CCC@BCBCDCCCBCCDCCCC@CBC?CCCCBB>B?AACCCCB?CC?C?CCCBCCCC1C?CCCCCCCCCCC>CCDFFEE1CB=B@CCC9CDD?BBBBCCCBB?A?AC?AAB>@BBBCBBBBBBCCBBBC@DCCC?CCCCBB??<@@BAB>BDCCCBCB?CCCCBB@BA=AA@9<<887*:>>9999999%9?;>:7:BBCCD>A>@BB@9>:=@DCB?AA<@CBA>B@BBB>BDC@BCCCCACCBCAA@BBB@@@BBBB@@@B>BA@@A>AC>BBB>BBAAA
@ATNG8:01600:05779
GATGGTAGAGTACAGTGTAGTAGACAGAAGATCAGGAACTCTAGAAGAATTCAGATTTTTAACACGAGAGTAAACGTAAAAAGAAGGTTTTACAAGACTCACGTTAACAATATTGCAGCAGTACGCACACAATCGAAGCGCAGTAAGGATGGCTAGTGTAACTAGCAAGAATACCACGAAAGCAAGAAAAAGAAGTACGCTATTAACTATTAACGTACCTGTCTCTTCCGAAACGAATGAGTACATAGATATACGTATAGCTACCATCGAATCCTCTTAGTCT
+
>;<=055<<@?<<<@@;@CCCHCBBBBC@CAA@;;8;;@AA::5B8>:9:2;773:;;<+<8;345;99>799+99:;:99$45.5.555&5>>8=969B>9==2929=89:=8<<A>CBCCDCCCCBAAA>AA@A>A@@@@A@>8@;@;;2:CC@:99?583?;37177289920/>>>)///0/////$/8178:9:;952.25222939688BBB?@@@?>:B9>47:=3:6;*///:>>?787BBBC@BBB>;88:BBAA49<957/7C9:;;:====>
@ATNG8:01607:05773
GATGGTAGGCGACATACATACGCGCCAGAAGATCAGGAACTCTAGAAGAATTCAGATTTTTAACACGAGAGTAAACGTAAAAAGAAGGTTTTACAAGACTCACGTTAACAATATTGCAGCAGTACGCACACAATCGATGCGCAGTAAAGATGGCTAGTGTAACTAGCAAGAATACCACGAAAGCAGAAAAAAGAAGTACGCTATTAACTATTAACGTACCTGTCTCTTCCGAAACGAATGAGTACGAGAGTCAGAGCAGAGCTACCATCGAATCCTCTTAGTCT
+
:::<;???<E999BCABBEFA@@BB>BBC?BCEC;:9;?BABDDBB?BA>A>AABCCCBB1@=AACABBHGCEC>B;;;DDE5DC@C@CCG=CBKIHBBBBBEDD7;7;?<?;;5:B@?@@@@AB;;;AABCACGCC;;;@@BBBBB;AA;;7;A<;;BAA?ABBBBD>AA?BBE<>;@@@7=00000000%.:6/0//::;=7473557=4=6=:AAB@ECACAEKGL?ABD?BBB>BBBABBBCCBBBBCCDCCAAABBBBCC?CBBBB?BB?>?>=@BB;;
@ATNG8:01608:05808
GATGGTAGTGTCAGTGCGCGTCGTCCAGAAGATCAGGAACTCTAGAAGAATTCAGATTTTTAACACGAGAGTAAACGTAAAAAGAAGGTTTTACAAGACTCACGTTAACAATATTGCAGCAGTACGCACACAATCGAAGCGCAGTAAGGATGGCTAGTGTAACTAGCAAGAATACCACGAAAAGCAAGAAAAAAGAAGTACGCTATTAACTATTAACGTACCTGTCTCTTCCGAAACGAATGAGTACACACTCTCATATGACATCGAATCCTCTTAGTCT
+
BBCC?CABBDCDDBBCCBCABBCCBACCC@EJDCCC@C@CBDCCCC@CC@C@CBABBBBB3B?CCA?AAAAAAC;AABCCCC3BB@B@DCC:CCD@CBCCDCBCB?B?BC@BBB=BACCCBBBCCCCCDCCC?DBAA>ABBC@A>>9>=@@?=@DAAABBC?BBBBBB@BB=??=3999999+9993999999%9?;>:79BCAAA7:78>AB5;8;ACCC@CCBBBCB?B>ADD>BBB?BBBBCCBBBBBBBDDBBBBBBBACBBB?CC@BBB>BBBBB
@ATNG8:01609:05809
GATGGTAGATATATGCACGCTCTACCAGAAGATCAGGAACTCTAGAAGAATTCAGATTTTTAACACGAGAGTAAACGTAAAAAGAAGGTTTTACAAGACTCACGTTAACAATATTGCAGCAGTACGCACACAATCGAAGCGCAGTAAGGATGGCTAGTGTAACTAGCAAGAATACCACGAAAGCAAGAAAAAGAAGTACGCTATTAACTATTAACGTACCTGTCTCTTCCGAAACGAATGAGTACACACTCTCATATGACACTACCATCGAATCCTCTTAGTCT
+
ADD?@@ABCCAABBCDDCECCCCBB?BCC@CDBBBB@C@CCCC@:96:@9@<BBAAABBB2B@BBBABBBBABA;AAAACCC1BB@B>AAA8@AB?BBBCCCCCD?B?BD@CCC?BBBBBCDDBCCCCAAAD?CDCC?BBBBBBBC?C@CBA>ACCCCCBB?BCBBBB?BD@BBB9===<<3=::399999(:@;A:99BBBBB?B@B???<><>@CBB?BBBBABB>A>ABD>CCC?CCDAAAAACCBAACAACCCC@@@ACCC=AACCC@@?<?A@?BBBAA
@ATNG8:01612:05760
GATGGTAGTGTCATATGAGAGTGTGTACTCATTCGTTTCGGAAGAGACAGGTACGTTAATAGTTAATAGCGTACTTCTTTTTCTTGCTTTCGTGGTATTCTTGCTAGTTCACTAGCCATCCTTACTGCGCTTCGATTGTGTGCGTACTGCTTCAATATTGTTAACGTGAGTCTTGTAAAACCTTCTTTTTACGTTTTCTCTCGTGTTAAAAATCTGAATTCTTCTAGAGTTCCTGATCTTCTGGGTCTCTCTCTCACGCACTACCATCGAATCCTCTTAGTCT
+
;444.4<<=BCBD;69AABAAAACBBBCBBCB@CDBB?BB>B@??>@<<<9>>=<<8<9==?>9>666;C;;;BDACCCBB2;;5;;;;,;@A?4:55.5>.56<6998969ABDE@CCC@C@CBAA?ABB?EBAB9;;BBBCAAAC;;:B<@@=@>>9=@;?9:9:BB@@@?499:::&95>5<===@15655==2<@@@D>C>@>>>==+=<<==:=?CC@ABBBBCC?A>@??C<;9;BBC=CBA@@BBAA@@;;;;AAAB>BAA;;4:@=@9:6:AA@A
@ATNG8:01614:05791
GATGGTAGTGTGTCTCTGAGAGTAGTACTCATTCGTTTCGGAAGAGACAGGTACGTTAATAGTTAATAGCGTACTTCTTTTCTTGCTTTCGTGGTATTCTTGCTAGTTACACTAGCCATCCTTACTGCGCTTCGATTGTGTGCGTACTGCTGCAATATTGTTAACGTGAGTCTAGTAAAACCTTCTTTTTTACGTTTACTCTCGTGTTTAAAAATCTGAATTCTTCTAGAGTTCCTGATCTTCTGGAGATATCATCAGCGAGCTACCATCGAATCCTCTTAGTCT
+
@AAB?BCCCBBCCCBBBBCCCCBCCCBBCCCB>A@@@<@C?B?BDCCCCC?CCCCCAC@CCBB@B@CDCCCABBA<;;;;.5@<@@AA;AB;;8;CC?@A?ABBCCCACCDCCCCC@CCC?B?CCCCCC9979@@@?BBCCDCCCDBBBBBBBC@DCC@@?>@@CBBBBCCCBB@@@@>3@;@;@@>@>@'A@BAC=AACCBBB;<;;0;CCD5EDCIF?C?AB@BDCCCBC@D@CCCCCD?CBB@BBBBCCDCCECCCC@AACBB?BCCDDBDD@B@?<?@?@B
@ATNG8:01616:05795
GATGGTAGGCGACATACATACGCGCCAGAAGATCAGGAACTCTAGAAGAATTCAGATTTTTAACACGAGAGTAAACGTAAAAAGAAGGTTTTACAAGACTCACGTTAACAATATTGCAGCAGTACGCACACAATCGAAGCGCAGTAAGGATGGCTAGTGTAACTAGCAAGAATACCACGAAAGCAAGAAAAAGAAGTACGCTATTAACTATTAACGTACCTGTCTCTTCCGAAACGAATGAGTACAGAGAGTACGATATGTCTACCATCGAATCCTCTTAGTCT
+
79::?AA?<A9;;BCCCDBCCBBBC?BBCBDCCC;;9;?CBCCDCF@CB?D@BAA9::::*;?CCDCFFCCCCC;@C99999*:B>C5;;;6;FCACABBCBCBC@B@BB@BCC@CBBBBABBBBCCCCCCCBCCDC?CBBBCCCD?C@E99;:CCCBCCC@BBCBCB@BB?BAA=???AA9?9929>?@A2@B????ABBBBB?B?BBCC>A>>>BCC@BBCCBCC@C>A@C>CCB?CACCAA@??DC@@@CCBBBBBBAA@BB>BAACC?CA=>>=:=>===
@ATNG8:01617:05777
GATGGTAGGACGAGCGTCTGAGAGGTACTCATTCGTTTCGGAAGAGACAGGTACGTTAATAGTTAATAGCGTACTTCTTTTTCTTGCTTTCGTGGTATTCTTGCTAGTTACACTAGCCATCCTTACTGCGCTTCGATTGTGTGCGTACTGCTGCAATATTGTTAACGTGAGTCTTGTAAAACCTTCTTTTTACGTTTACTCTCGTGTTAAAAATCTGAATTCTTCTAGAGTTCCTGATCTTCTGGGTGCGCTACAGTCTCTCTACCATCGAATCCTCTTAGTCT
+
::<>@CCC?BB<66<A@??@?@BB@CC;;;;;7;AAC=CC?B?BDCCFDC@CCDBA?BACEBD?A?ACBCBGEGC?;;;;;*9A=BBDF?AAAB?BAA=AG:<=BCDE@CACBBB@@=@@B@DACCCBCBBB@CCBD@BBCCBA@@C;:;BAAAB?BBC@CC@C?BBBCCCCCC5;;;;;-;<A>BBDDE2BAA@@8ABCAAACBBB5;:;;*:@@AC?C@CC@BBBBCBA>A=@@:;;@5<;;<0<EBBBEDDBCBBBBBBBCDABBAAC@;;7<BB?BCCAA
@ATNG8:01619:05772
GATGGTAGCTTTACGTATATCTATGTACTCATTCGTTTCGGAAGAGACAGGTACGTTAATAGTTAATAGCGTACTTCTTTTTCTTGCTTTCGTGGTATTCTTGCTAGTTACACTAGCCGTCCTTACTGCGCTTCGATTGTGTGCGTACTGCTGCAATATTGTTAACGTGAGTCTTGTAAAACCTTCTTTTTACGTTTACTCTCGTGTTAAAAAATCTGAATTCTTCTAGAGTTCCTGATCTTCTGGTATGACTAGTGTACTACTACCATCGAATCCTCTTAGTCT
+
::<>@BCCCC>5CC@BBCCCECCBBBCCCC@@?ACCC>CE?C?CDCCCDD?CCCBB?B@BBDC@C@CCDABAA@@>99999)9??ABBB=BBBC?BBB>@@799ACBB?BBBAAACD?BBB?B@BBBBABCC?CBBB>A>@>>>ACCDBBBAAA@>==>:>A<A<AAAA@>=991:;<<;/=5;5;>>>>/=>888-5999AA@=>>:=AAAA&?==<9496:C49=>@@@>9959///66/59>4=<>BBAA@ABBBAA@@@>>><@AAAA<??;?AA=AAA<<
@ATNG8:01621:05801
GATGGTAGACACGTGTGCTCTCTCGTACTCATTCGTTTCGGAAGAGACAGGTACGTTAATAGTTAATAGCGTACTTCTTTTTCTTGCTTTCGTGGTATTCTTGCTAGTTACACTAGCCATCCTTACTGCGCTTCGATTGTGTGCGTACTGCTGCAATATTGTTAACGTGAGTCTTGTAAAACCTTCTTTTTACTTTTACTCTCGTGTTAAAAAATCTGAATTCTTCTAGAGTTCCTGATCTTCTGGAGATACACATGATACTCTACCATCGAATCCTCTTAGTCT
+
::;;@A@?CCCA@@BB?@;BCBCCCBCBCCBB@BCBB>CB@B@CCCBACB>@BA?@:@?AAAB@E@CBBBBCCCC<?ACCC2BB?B==>:?BAD@BBB>AB<98:CCC?BAAABBA@;::>:>=BBAA?>>><AAAA;A;==?>AAAA@@@=>>@98::<@@<@<@@@AAB@@@8;;@@?2?8<788888(88988)79:776=>::59;9;9&9==?A<>:>>;A>>>BBC=C=CABB>>:=>>=???AAAAA?@@A@@@A@??A<>>?AC=AA=>>>:@A?==
@ATNG8:01626:05767
GATGTAGCGCATATCAGCGCAGCCCAGAAGATCAGGAACTCTAGAAGAATTCAGATTTTTAACACGAGAGTAAACGTAAAAAGAAGGTTTTACAAGACTCACGTTAACAATATTGCAGCAGTACGCACACAATCGAAGCGCAGTAAGGATGGCTAGTGTAACTAGCAAGAATACCACGAAAGCAAGAAAAAGAAGTACGCTATTAACTATTAACGTACCTGTCTCTTCCGAAACGAATGAGTACTATGTAGAGCTCTATACTACCATCGAATCCTCTTAGTCT
+
>;<=BC@?@BCCBDEBBBBB:;;B;ABA>@@>===29259A@@@@;>>5:58?CDCCBB5C@CCABBDDCBDE?AA@DDCC2;;4;2;::&9<@=<?@@>C66:@B?BB;;;B?A?:59A996>CCCC99;@C;;;=A@>>>>:;49;@:;29B?=@@BB;;;:;;;=AB@A@A????CD=A??9::999(9>;99:@@@A@@:@7::=;*0*/;><<;@>>?B@@<@:??;:;=A=@9:8??>?><8>A<<=@BBABBB@AAA498???7@A:::;:?BB::
@ATNG8:01627:05792
GATGGTAGACATATCGTACTCTCTGTACTCATTCGTTTCGGAAGAGACAGGTACGTTAATAGTTAATAGCGTACTTCTTTTTCTTGCTTTCGTGGTATTCTTGCTAGTTACACTAGCCATCCTTACTGCGCTTCGATTGTGTGCGTACTGCTGCAATATTGTTAACGTGAGTCTTGTAAAACCTTCTTTTTACGTTTTACTCTCGTGTAAAAATCTGAATTCTTCTAGAGTTCCTGATCTTCTGGGTCTACGCTCGTCGCGCTACCATCGAATCCTCTTAGTCT
+
ABCA@CCCCCCBBCBCBCCCDBBBCCDDDCBA?ABDE>CC?C=BACCCCC@BBBAA>A@BBCA?B?CAAADDEBB=??>;>.8?6BAAA<AA@A?CBB?BC<???BBE@BABACB??7>=@<@=BAAAA>>>=AABA:>>@>>>>?@AAAB>??D<=>>=DD<A:??@AA@@>>;>@@@@3@=B=;;;;:*:<////)//6///9:/55222$29877384//-/;;;AAA<A8;<@@@A<>>AA:@AA>>=>>>BAAAAA@@?C<@@@@A=>>:>??;@?>>>
@ATNG8:01578:05822
GATGGTAGATATATGCACGCTCTACCAGAAGATCAGGAACTCTAGAAGAATTCAGATTTTTAACACGAGAGTAAACGTAAAAAGAAGGTTTTACAAGACTCACGTTAACAATATTGCAGCAGTACGCACACAATCGAAGCGCAGTAAGGATGGCTAGTGTAACTAGCAAGAATACCACGAAAGCAAGAAAAAAGAAGTACGCTATTAACTATTAACGTACCTGTCTCTTCCGAAACGAATGAGTACACACTCTCATATGACACTACCATCGAATCCTCTTAGTCT
+
<<:<?BACBBBBC;:;>AAACCABA>@AA@CCCDCD@B=@@A@@AE@CC=?:?@@ABBAB3C=CBCCBCBCB@@;:8;9999'4@7;.499&9>B>B;;;BDCCB@B@CC@BBB?CBBABCCBBCCCCCCCC@BBBC>@@BAB@:;5;@B;;9;CAAAA;;5;@@=@@<AA=??=8<<989*377/7<<<??'>B?BAAADCCBB>A<?;>>:@<;;@BB?BBCBBAA@C@BBB>CDD?BBBBBCCAAABBBCCBBBBB@??BFCC?BBCBB?BC?BAA=A???A
@ATNG8:01578:05833
GATGGTAGCTCACGTACGTCACACGTACTCATTCGTTTCGGAAGAGACAGGTACGTTTAATAGTTAATAGCGTACTTCTTTTTCTTGCTTTCGTGGTATTCTTGCTAGTTACACTAGCCATCCTTACTGCGCTTCGATTGTGTGCGTACTGCTTCAATATTGTTAACGTGAGTCTTGTAAAACCTTCTTTTTACGTTTACTCTCGTGTTTAAAAATCTGAATTCTCTAGAGTTCCTGATCTTTCTGGTAGAGCGTGCATATATCTACCATCGAATCCTCTTAGTCT
+
;;A=?CA@ACCCBBCAABBB@?@A@@;;;AAA>A;;;0:C;B>BBBB999;>>@;;;,;8=89:5:9=>>CCCB==:78879)3;6<<==6=DCC>ABC?@@=???AAB?BBBBBCCC?BAB?B?@@@AA???<A@@@<:::===>>@AAA;;7:C;:;::<<8=:>@AABA@@B;A@@@@6@;?:=9999*69222(,,,,,,66/55'5966(6888;5:5585BBA=<=9=;?????BB688A<??A;;;>==@DDAAA>AAAA<AAC>?<@A:=:949?=<;
@ATNG8:01581:05828
GATGGTAGAGTACAGTGTAGTAGACCAGAAGATCAGGAACTCTAGAAGAATTCAGATTTTTAACACGAGAGTAAACGTAAAAGAAGGTTTTACAAGACTCACGTTAACAATATTGCAGCAGTACGCACACAATCGAAGCGCAGTAAGGATGGCTAGTGTAACTAGCAAGAATACCACGAAAGCAAGAAAAAAGAAGTACGCTATTAACTATTAACGTACCTGTCTCTTCCGAAACGAATGAGTACTGTATCTATGTGTGCGCTACCATCGAATCCTCTTAGTCT
+
;:A=;BCBBBCC@GFAABCECCCBB>BA@=ABBAAB>B>A@BCAAA?:94:?:::?????.>9???AAAAAADD>A?BDEE:@@>@>BCD9ABA>BAB;;;BDC@DABB@BBB@CBBBBBBCCCCCCCBCC@CB@@=@AAABBBC?@<@00-0>>@A@AA?BBAAAC?@?<@BA?C@;::3///(//0000%0;;>?=BB?;<<160558:4:7::@<;5;@?@??@=?;???:===<>@??BBBBBBBBBBA???CBB@>?CBA=>?>?@4::8=<=8=@:::
@ATNG8:01594:05859
GATGGTAGTACATGATAGACGACACCAGAAGATCAGGAACTCTAGAAGAATTCAGATTTTTAACACGAGAGTAAACGTAAAAAGAAGGTTTTACAGACTCACGTTAACAATATTGCAGCAGTACGCACACAATCGAAGCGCAGTAAGGATGGCTAGTGTAACTAGCAAGAATACCACGAAAGCAAGAAAAAGAAGTACGCTATTAACTATTAACGTACCTGTCTCTTCCGAAACGAATGAGTACCCTCAGACGCTCGTCCTACCATCGAATCCTCTTAGTCT
+
;<=>?AA@CCCDDCCBBBBC@A@CC?CDE?BBCCCC@C@CCCCBBB?CC?C?CBCBAAAA2A@CCCCCCCCCCB;BB:;;;;*;C=B?BDE;CCCCCCCCBDCC@C@BB@BBB@BCCCCBBBBBCBBBDDD@DBBB@CCCBCBBB?B@CCCACDCCCCCC@CCCCCC?BB?BBC@BBBA@:?9707====1?A>BB@@BBBBB=B>BCBB?B?BBBBBBCCCCCCD@C@CBB>CCCABCCBCBBB>BBBBBBBADCCBA=BCC?BCCBB?7718==<AAA>>
@ATNG8:01598:05829
GATGGTAGCACACGAGATCTCATCGTACTCATTCGTTTCGGAAGAGACAGGTACGTTTAATAGTTAATAGCGTACTTCTTTTTCTTGCTTTCGTGGTATTCTTGCTAGTTACACTAGCCATCCTTACTGCGCTTCGATTGTGTGCGTACTGCTGCAATATTGTTAACGTGAGTCTTGTAAAACCTTCTTTTTTACGTTTACTCTCGTGTTAAAATCTGAATTCTTCTAGAGTTCCTGATCTTCTGGATACACTCATGTGCACCTACATCGAATCCTCTTAGTCT
+
48:<9=<@C?;?==@;@<@BBC<<@;@DDD@A;@;;:0697<9696B=CC<D@@@@@8>:>@BB?B@DEBBB????;99999'7933<<@3BAAA@CB@=@@000A@@@:?ABABBBC?BAB=A=A@@BAA>>;=?>>388?A==>>@???A;;;@8;;E<>>8>;??AA???BA5;7777-6)/)//////%/7333-687//.7555+255&25558496::5:986222,227A=>>B688><AAA>==??;:;:;;=@<<@=///:<7<<1;;B=BB@@A
@ATNG8:01603:05850
GATGGTAGCACGAGTCACTCATATCCAGAAGATCAGGAACTCTAGAAGAATTCAGATTTTTAACACGAGAGTAAACGTAAAAAGAAGGTTTTACAAGACTCACGTTAACAATATTGCAGCAGTACGCACACAATCAAGCGCAGTAAGGATGGCTAGTGTAACTAGCAAGAATACCACGAAAGCAAGAAAAAGAAGTACGCTATTAACTATTAACGTACCTGTCTCTTCCGAAACGAATGAGTACGATGAGAGAGCTCTCTCTACCATCGAATCCTCTTAGTCT
+
;;>A@BBBBCCC>BCCBCCDBABBDACBB@BBBB@@=A?BBCCDDC?AA@C?CBCBCBBB3B@CCBBCBBBBBA<BBCCCCC2CD@D?CCC;CBB@BBCCEDDCB@C@BB@BCC?BAABCCCCCCCCBB@@@<@AA=BBBABCAB>B?BAB?BBBBBBCB?AABA??<?@;?>?;??@BC>BBC?BCBBB2BB@C>>>CCB@@<?<?@@@7;7;ABBB@CCAAABB?B?A@@9@??;@AAABABBB???ACBAABA?;:>??==:====A=>>:>AA=A<=<A
@ATNG8:01606:05853
GATGGTAGGCGTGTGAGAGTCTGCCCAGAAGATCAGGAACTCTAGAAGAATTCAGATTTTTAACACGAGAGTAAACGTAAAAAGAAGGTTTTACAAGACTCACGTTAACAATATTGCAGCAGTACGCACACAATCGAAGCGCAGTAAGGATGGCTAGTGTAACTAGCAAGAATACCACGAAAGCAAGAAAAAGAAGTACGCTATTAACTATTAACGTACCTGTCTCTTCCGAAACGAATGAGTACGTGTGCGACGTGTCTCCTACCATCGAATCCTCTTAGTCT
+
;<<>?B=C@CA<=CBBCBB@@@AB<6=EDACCAABC?C>@;;;CCB@CC@C@CBA;;;;;);;AAACBCBBBBA;@@:::::(9927>B@@5A>8488<>>@@>>9<>@A>?=959:<///9====@@B???;???B<AA?>?>;;7;<A>B?BCCCBBBB>AAC>>>@CD?BBB;?=:99,99927????39:2:9::@;;;A5:5;;;==C=B>6779///====9@=CCD:BBB?9::@??=A@AAAAACCCB??A;;5;;=188AAA=@?<>>?;@@=>>
@ATNG8:01610:05823
GATGGTAGAGTACAGTTTAGTAGACCAGAAGATCAGGAACTCTAGAAGAATTCAGATTTTTAACACGAGAGTAAACGTAAAAAGAAGGTTTTACAAGACTCACGTTAACAATATTGCAGCAGTACGCACACAATCGAAGCGCAGTAAGGATGGCTAGTGTAACTAGCAAGAATACCACGAAAGCAAGAAAAAGAAGTACGCTATTAACTATTAACGTACCTGTCTCTTCCGAAACGAATGAGTACTACTCTCAGAGACACACTACCATCGAATCCTCTTAGTCT
+
ABAA?BBCCCDDCCBBB=BCCCIFD@CCC@BBBB?@=@?AACCBBB?BC@C@CCAAABBC3A@BBBBBBCBBBC>CBAACDC3>>8<29992:@B?BBDB@@@==8=;>?:>;;6;;=>@@;:;????=<995::::7;;@AAA>>:=;@==:=AAAAAAA:>>AACC@BB=BBA;???<<3::>:?@@>>/;;6;?@@@AABB<A<@;:;<A<:<;@@<@?===AB=E=>>>9>BC@BB>@999CA@A???ADABAAAABBBBB?BBBB@<@A:787:=>>@@
@ATNG8:01611:05853
GATGGTAGACATATCGTACTCTCTGTACTCATTCGTTTCGGAAGAGACAGGTACGTTAATAGTTAATAGCGTACTTCTTTTTCTTGCTTTCGTGGTATTCTTGCTAGTTACACTAGCCATCCTTACTGCGCTTCGATTGTGTGCGTACTGCTGCAATATTGTTAACGTGAGTCTTGTAAAACCTTCTTTTTACGTTTACTCTCGTGTTAAAAATCTGAATTCTTCTAGAGTTCCTGATCTTCTGGTGTCTGATCTGTATCACTACCATCGAATCCTCTTAGTCT
+
<>C@:>>CCCCCBCCCBDCCCCCCDDCCCBBB?CCCD<AB?C?CCCCCCC?CAAAA?B>ABBB?C?BAACCCBA@=?=?=?1=A?CBBB@B>>?AF?>>?D599BBBB?BBBBAAAC;>>>;?<AAAAA<9<=AAAA:@@???=?AAAAAA@?>?<>>><@B=D;==?AAAAAA:??@BA5A>D:66555'8=;;;1966///;;=B;>>>>/>@@@A=@<?@<><>>>??;?<AAAAAA8=>A=C@?>>>@@@@AAAA<<>AAA=A>>8827:5:;<8<>===
@ATNG8:01613:05843
GATGGTAGCAGACGTGACAGAGCGCCAGAAGATAGGAACTCTAGAAGAATTCAGATTTTTAACACGAGAGTAAACGTAAAAGAAGGTTTTACAAGACTCACGTTAACAATATTGCAGCAGTACGCACACAATCGAAGCGCAGTAAGGATGGCTAGTGTAACTAGCAAGAATACCACGAAGCAAGAAAAAGAGTACGCTATTAACTATTAACGTACCTGTCTCTTCCGAAACGAATGAGTACGTGTGCGACGTGTCTCCTACCATCGATTCCTCTTAGTCT
+
A@>:7;:;ABBCBA==>DC=BBBCEECGDAEBBBC?B@;;<C;;9=@@0625A<<BBB=+=9<<AABBA@@CD>BA??==27<8;,333&3774;88=BBCAA295:9198<7@878=75566669:::91:>>>;>@?>==;;6;<A@B>AAADBBCD;?>><88.3;28==/33>9.35:.26555$525668:>795.2,29:;05059988288858=A6;6888/:;;6;?@@88899;8332:5:9<<<9:37764;>867>:>;??B=@@@@A
@ATNG8:01613:05845
GATGGTAGGCGTGTGAGAGTCTGCCCAGAAGATCAGGAACTCTAGAAGAATTCAGATTTTTAACACGAGAGTAAACGTAAAAGAAGGTTTTACAAGACTCACGTTAACAATATTGCAGCAGTACGCACACAATCGAAGCGCAGTAAGGATGGCTAGTGTAACTAGCAAGAATACCACGAAAGCAAGAAAAAGAAGTACGCTATTAACTATTAACGTACCTGTCTCTTCCGAAACGAATGAGTACGATGAGATCTCGTGTGCTACCATCGAATCCTCTTAGTCT
+
9<<=@DCD@CABBCCCCCDA@ACB=8CDD@DBCCBB>B<@@BA@ACABB@C?A@?:::::);>@@@CCBBCBBA=@@99993:@;?3999+:>A=AAABCCBBB@B?A@<;<98=::;@@>>>D@@@?>>>=>;<@=:::@A?8758<A@B?BBAACCCC?ABBC@@;7728?>8?@???8@@@:@AAAA00///@@@B@@@A;?;?AAA<A;?<88:<A>>@>>>;>;=<<4<9949@@ABBBCBBBAAACB??>>>B:9:::6:;BAC?;:7;;;<@@AA@
@ATNG8:01619:05816
GATGGTAGTCTCAGATAGTCTATAGTACTCATTCGTTTCGGAAGAGACAGGTACGTTAATAGTTAATAGCGTACTTCTTTTTCTTGCTTTCGTGGTATTCTTGCTAGTTACACTAGCCATCCTTACTGCGCTTCGATTGTGTGCGTACTGCTGCAATATTGTTAACGTGAGTCTTGTAAAACCTTCTTTTTACGTTTACTCTCGTGTTAAAAATCTGAATTCTTCTAGAGTTCCTGATCTTCTGGTATGACTAGTGTACTACTACCATCGAATCCTCTTAGTCT
+
A;:6:=><BABBCCCBBBCCCCDCDCCCCCCE@BBCC>BC@CACCCCCCCADCC??=@=@AAA?B?A?CC@CCCD?@@@@@0@B>AADC=;;;B>BBB?BC=AA@AAB>BBBBBBBC?AAD@E@CCBBBCCCAC@A@@CBCABBCCCBBB@@@BC@CBB?BB?A?CABBABBBB@AAADF;F@C@BBBBB,AB;;;7:@BCCCGCCC>BBBB0A@AAB@B=B@ACECDBCB@CACAABBD@CBC@CCFGICCBCCBCCCBBBCCC@CBBBB?;:7;@@=AAA@@
@ATNG8:01619:05857
GATGGTAGGCGTGTGAGAGTCTGCCCAGAAGATCAGGAACTCTAGAAGAATTCAGATTTTTAACACGAGAGTAAACGTAAAAAGAAGGTTTTACAAGACTCACGTTAACAATATTGCAGCAGTACGCACACAATCGAAGCGCAGTAAGGATGGCTAGTGTAACTAGCAAGAATACCACGAAAGCAAGAAAAAGAAGTACGCTATTAACTATTAACGTACCTGTCTCTTCCGAAACGAATGAGTACAGAGAGTACGATATGTCTACCATCGAATCCTCTTAGTCT
+
::::?@@?6996@?@@@@B999CCC>DBB@BCCBBBAC@CCB>@:;6;B@B?BBA@@@@@);5:@A@??CBBDC9?@:9999):9378;;;&73939333;;378>B=AB>??A;@@AAA=====>?@>??A588AB=>??>>>88189=;?>?A???BCE?BBBA??<?B????<??ACD59:=999999(97/7>>>>=::8)/+/67=9@=@>887=BA??;;;;>;><<6700*0==;/87<=>CDCB?;;;@>>>AA>=>:>>=AA:8858@B=CC;;;
@ATNG8:01626:05813
GATGGTAGATATATGCAGCTCTACCAGAAGATCAGGAACTCTAGAAGAATTCAGATTTTTAACACGAGAGTAAACGTAAAAAGAAGGTTTTACAAGACTCACGTTAACAATATTGCAGCAGTACGCACACAATCGAAGCGCAGTAAGGATGACTAGTGTAACTAGCAAGAATACCACGAAAGCAAGAAAAAAGAAGTACGCTATTAACTATTAACGTACCTGTCTCTTCCGAAACGAATGAGTACGTGTGACGTACGTGAGCTACCATCGAATCCTCTTAGTCT
+
@CC>?BBABDDDDBBBCCCCCCDD?BCC@CCCCBB?B@BBCCCBB?BB?B@B??77777)8>ACCBCDCC877.7<9;;;;*;E=A5;;;6;CDALBCCBBBCC?C@CC?BCC@CBBBABBCDDDBBABCC@CBBB?BBBBBBBB>B?BCCCDDDCCCCC?CCCAA??BC@???<====;3=>>;999989%9@<@999CCCCB?B?B@AA<A=@@CCC@CCCBACC?B?BBC>CCC?CAAACCCCBA@@ACCDCCBBA@@@CCC?AAADD?BB?BBB?CAAAA
@ATNG8:01580:05900
GATGGTAGCTCTGCTTTGACCTCGTACTCATTCGTTTCGGAAGAGACAGGTACGTTAATAGTTAATAGCGTACTTCTTTTTCTTGCTTTCGTGGTATTCTTGCTAGTTACACTAGCCATCCTTACTGCGCTTCGATTGTGTGCGTACTGCTGCAATATTGTTAACGTGAGTCTTGTAAAACCTTCTTTTTCGTTTACTCTCGTGTTAAAAATCTGAATTCTTCTAGAGTTCCTGATCTTCTGGTGTCTGATCTGTATCACTACCATCGAATCCTCTTAGTCT
+
<BB=@B=AA955A@@@;ABB?BDCBCCCCCC@BCCE?BB@B@BBCCBCC?BACBB?B@CBCC>B>AACBBBDAA==>>=>,?>;>?BA<???@:?:949?555:<BB58=BBAAAE?AAC?B@CB:::@??8?=?A;??CBBBBBBB???B=7818796;A1805==ABCB9949><<=,;2;179997(:<@@;AA?;;?887;1::97'55545257<<7<<<AB=C;A=?>>>??9=>>9989?@CC@???@DA???99:=@@BBB?BC?B@?<?D==:
@ATNG8:01581:05870
GATGGTAGCGCACACATAGATACAGTACTCATTCGTTTCGGAAGAGACAGGTACGTTAATAGTTAATAGCGTACTTCTTTTTCTTGCTTTCGTGGTATTCTTGCTAGTTACACTAGCCATCCTTACTGCGCTTCGATTGTGTGCGTACTGCTGCAATATTGTTAACGTGAGTCTTGTAAAACCTTCTTTTTACGTTTACTCTCGTGTTAAAAATCTGAATTCTTCTAGAGTTCCTGATCTTCTGGACGACGCGCACTGACACTACCATCGAATCCTCTTAGTCT
+
@:@=9AAACDDDAABDDCCCCDBBCCBBCCBB?BBBD>CC?C?ABCBCCCACCCBB>B@CECB?C@CCBCCCCCC?BBCCC5BB=A?A@<ABBB@CCD@CC;<;BCCDBDBCCCCCC@CBB?B@DDCAAAAA=ACCC@CCCCCCCCCDCCCCAA@?CCC?CC?C?ABDDBBBBC@D::::6:>B>:;:::*:AACD>BBCBBCBABB;AAA@0@BBBD?A?AC?BBBBCCC@C@DBBCCC>BAF?BB:;;BCCBCBBBCCCCCCC@DCBBB?CC@CCB?BCBBB
@ATNG8:01593:05879
GATGGTAGCACGAGTCACTCATATCCAGAAGATCAGGAACTCTAGAAGAATTCAGATTTTTAACACGAGAGTAAACGTAAAAAGAAGGTTTTACAAGACTCACGTTAACAATATTGCAGCAGTACGCACACAATCGAAGCGCAGTAAGGATGGCTAGTGTAACTAGCAAGAATATCACGAAAGCAAGAAAAAGAAGTACGCTATTAACTATTAACGTACCTGTCTCTTCCGAAACGAATGAGTACTATGTAGAGCTCTATACTAATCGAATCCTCTTAGTCT
+
CCCC?BBBBCBB=DCCDCCDBBBBE@CBB?CCC@998:?BBDCBBC@CC@C@DCCBAAAA2A@CCBDDCCBA@?8<<9;;;;*;C?A?BBB9BBB?BCBBBCCBB?B@CC@CCC?BBAABBBCCCCCBBB?@<@@@@@CBCCBBCB>A=A@@=ABCCCCCC?BAAACB@BB?BBBDCDDGE>B@@=;;;;;);@<ABBBBCDCD@C?CCBB?B@DDCCC@CCBCBBB?C>@@C=CCC?AABBBBCBBBBB@@@CCCCCAAB@??;?AAB=CB=777;>?=>>
@ATNG8:01593:05880
GATGGTAGTGATACAGATCAGACACCAGAAGATCAGGAACTCTAGAAGAATTCAGATTTTTAACACGAGAGTAAACGTAAAAAGAAGGTTTTACAAGACTCACGTTAACAATATTGCAGCAGTACGCACACAATCGAAGCGCAGTAAGGATGGCTAGTGTAACTAGCAAGAATACCACGAAAGCTAGAAAAAGAAGTACGCTATTAACTATTAACGTACCTGTCTCTTCCGAAACGAATGAGTACGAGAGTCAGAGCAGAGCTACCATCGAATCCTCTTAGTCT
+
4<<=266<<=<B666=@966@BBBB?BBC?BCDBA@:?;>@@;;5<7>>7><>>=97333$3,338BAAAA???599;>==='=>::2999&59949@>??A;@B?C@CC?@@C>BBBABBBBBBBCCCCCC@BCDD?@@BBBCCC@C@C996:A@@ADCC@CBBCCC?;;9:CC?BBAAA;AA9:8AAAA3BK?BAABBCBBB>B@AAAA7;7;BAAB?CBBBBDC?B?@?@9?AC=A@BCCCDC???999ABBAAACECEBBB@BB=>B=@@;;;;5;BBBB
@ATNG8:01599:05902
GATGGTAGGACGAGCGTCTGAGAGGTACTCATTCGTTTCGGAAGAGACAGGTACGTTAATAGTTAATAGCGTACTTCTTTTTCTTGCTTTCGTGGTATTCTTGCTAGTTACACTAGCCATCCTTACTGCGCTTCGATTGTGTGCGTACTGCTGCAATATTGTTAACGTGAGTCTTGTAAAACCTTCTTTTTACGTTTACTCTCGTGTTAAAAATCTGAATTCTTCTAGAGTTCCTGATCTTCTGGGTGCGCTACAGTCTCTCTACCATCGAATCCTCTTAGTCT
+
CDCB?BCB?CCBBBBBBBBBBBCC?CCCBBCDAEBAB>BC@C@CCCBBAD@FGGBB>A>ACCC?C?CGECCCCCB?BCDDD1BB?CCCC?CCCC@CBB?BB>AA@DBC@CCCCCCCC?BBD?B?CCCEBBBB@CCCC<AADCCCCCCCCBBBBBB?BCD?DD?B?BBCDBBBCC?C::::.;>B=AAAAA,@BABB>BBEECCCCBB>BBBB2CCCCC@C@CD?BBDDDBB?B@BBBCCC?C?A@:ABBABBBBBCCCBBBCCCDACBBBB@BD?BBB@CCA@A
@ATNG8:01609:05883
GATGGTAGTACATGATAGACGACACCAGAAGATCAGGAACTCTAGAAGAATTCAGATTTTTAACACGAGAGTAAACGTAAAAAGAAGGTTTTACAAGACTCACGTTAACAATATTGCAGCAGTACGCACACAATCGAAGCGCAGTAAGGATGGCTAGTGTAACTAGCAAGAATACCACGAAAGCAAGAAAAAGAAGTACGCTATTAACTATTAACATACCTGTCTCTTCCGAAACGAATGAGTACGATGAGAGAGCTCTCTCTACCATCGTATCCTCTTAGTCT
+
CCCD?CCCCBABBCCABBCC9::CD@DDD?CCDEA@?B@BGDCCCC?BB?B?BAC;;;;;*;;CBDHBBBCA@@6AA:;;;;*;C>@>AA@4@BB>BCCFCCDBC@C@BB?BCC@CCCCAACCCBBBBBBBB?CCCC?@@BBCCDDAF>BAA?ACCCCCCC?BBBAAA?BCACBB>AABA?8>87/7<<<=.@?=>??ABBBBC?C?AABB?B?A@ACB=AAA@>@A;A:;;C9B@@<;::>>BBAA@>>A>?????B>;;>;;<:<>????@?<?@@;?B@@@
@ATNG8:01612:05901
GATGGTAGCGCACACATAGATACAGTACTCATTCGTTTCGGAAGAGACAGGTACGTTAATAGTTAATAGCGTACTTCTTTTTCTTGCTTTCGTGGTATTCTTGCTAGTTACACTAGCCATCCTTACTGCGCTTCGATTGTGTGCGTACTGCTGCAATATTGTTAACGTGAGTCTTGTAAAACCTTCTTTTTACGTTTACTCTCGTGTTAAAAATCTGAATTCTTCTAGAGTTCCTGATCTTCTGGGTCTCTCTCTCACGCAATACCATCGCAATTGCCTAGTCT
+
ECCB@C@996BCAB@@ABBBCCBEDCCBCC::49BCC=CD?B>BCCDCDFAC>@CC@B@BCBB@B@CCBCCBBBD@DCCCC3DH@D@@@<@BBC@CBB?BB9;;BCCCADCBBBECCAFCD?B@CBBHE<;<?AACC@CCFDCBCICCBBBBBAB?A@@@BD?B?BCBBBBICB>B;;;;.;>D>;;;;;*;AAAC:;;GDBBCCAB=ABBB0BCBBB?CAFCADGCCCCB?C?BBBBEEABCGG>CCEHCHEGDBBCDCB@BBC@CDBA@A>A=B@@CCCDAA
@ATNG8:01619:05875
GATGGTAGCACGACACGACGATGTGTACTCATTCGTTTCGGAAGAGACAGGTACGTTAATAGTTAATAGCGTACTTCTTTTTCTTGCTTTCGTGGTATTCTTGCTAGTTACACTAGCCATCCTTACTGCGCTTCGATTGTGTGCGTACTGCTGCAATATTGTTAACGTGAGTCTTGTAAAACCTTCTTTTTACGTTTACTCTCGTGTTAAAAATCTGAATTCTTCTAGAGTTCCTGATCTTCTGGACAGAGTGTGCAGATACTACCATCGAATCCTCTTAGTCT
+
/;;;@A?CBBBB<ACCBBB;66>BDDCCCCCCAECCC?CG@FACBBBCCBABBBCC?B@BBCC@C?DCCCBBB=B9B=>>>+=A4?873(3@?@?BB@=@?000=???<?CBBAAAA>CCC=A>=@BA@AAA<AAAA8>>AA<==AABB@@@=>>=>>>=@@<@<@@@A@A>>>:===<=2=<A;>?DDD/B@:::1977///9:9@=DDDC/<>>>A8>8==8==>>>;;5;8=>>::=///@9==<?;;;=>>>???;;;>>B=A?>>B=BB<<==<AB@@@
@ATNG8:01621:05861
GATGGTAGCATCATGCATATCTCACCAGAAGATCAGGAACTCTAGAAGAATTCAGATTTTTAACACGAGAGTAAACGTAAAAAGAAGGTTTTACAAGACTCACGTTAACAATATTGCAGCAGTACGCACACAATCGAAGCGCAGTAAGGATTGCTAGTGTAACTAGCAAGAATACCACGAAAGCAAGAAAAAGAAGTACGCTATTAACTATTAACGTACCTGTCTCTTCCGAAACGATGAGTACTGCGTCTCACTCTCGCCTACCATCGAATCCTCTTAGTCT
+
8::>@CCABDDCCBBBCCCCC:;;A@BDC@CCCBBB?C@CCBBBBC@BC>B>??@99999'91?>;BBBCB::8/;;;9::9$4<7<4444&5>:;<B@ABCCCCAC@CC@DCB?BBAAAAAABBBA@BB;;7;IAA=@BBABAAB@D@@@=@@@BBCCCD@BABBDD?BB?BAA=A@@@@;A??;?AAAB1@??CBCBBBBBB@B?>>>@<@:>>CDD?BBBABCC?A>A@@9A000@?@BBBBBA?@@ABABBCBCCB?AAC@BBBBB@CCACCCACG;::
@ATNG8:01622:05896
GATGGTAGCGCGACGAGCGTAGACCCAGAAGATCAGGAACTCTAGAAGAATTCAGATTTTTAACACGAGAGTAAACGTAAAAAGAAGGTTTTACAAGACTCACGTTAACAATATTGCAGCAGTACGCACACAATCGAAGCGCAGTAAGGATGGCTAGTGTAACTAGCAAGAATACCACGAAAGCAAGAAAAAGAAGTACGCTATTAACTATTAACGTACCTGTCCCTTCCGAAACGAATGAGTACAGAGAGTACGATATGTCTACCATCGAATCCTCTTAGTCT
+
BCBC@EDDB@BA@@@ABBAB;666@8?@@ACCBBBD?C?BBB@A@B?BA5908=>=9<<<+=8;;:>:;=?888*8<;4444$4:8>4;;;0;;<>;:6;B@@@B=@>AC@BBB@BCBBCBCCFBBACCB@@>@ABC=@@BAAB@@<A=A@C@BBBCCCCB@???????CA=@97177>>?9?;;6<<==?.@A?>>>C>87;;6<89:<>6=69<A9989CCCC:?9?258?=A??=?@@AAAABBBAABBCBBBBAA@9:9@A=ABAAA>BB@CA@=@@??:
@ATNG8:01627:05904
GATGGTAGGCGAGAGTGAGACGCAGTACTCATTCGTTTCGGAAGAGACAGGTACGTTATTAGTTAATAGCGTACTTCTTTTTCTTGCTTTCGTGGTATTTCTTGCTAGTTACACTAGCCATCCTTACTGCGCTTCGATTGTGTGCTTACTGCTGCAATATTGTTAACGTGAGTCTTGTAAAACCTTCTTTTTACGTTTACTCTCGTGTTAAAAATCTGAATTCTTCTAGAGTTCCTGATCTTCTGGTGAGATATGCATGATGCTACCATCGAATCCTCTTAGTCT
+
AC@@;?;<7<>@A:;5;;;:@<?;??AA@C;;4;BBC>BBAJ;;:CBB@@=AAAAA<?>?A?@<@>@@BCCCBB@;99::9$793:ABB>BCBC=??@@;??<??AB??;?BA:98@A:@<=8=<@?@@C888<;;;A388A@@AB:>>@>>===>5;:?;=<8=5:7;>>;@=:477999+9-5-57777(777@D7;:?>?:;977/59;<.>:::@:=:>@;?>=====8=8888>;;188=4:;=:::?=99>///9633;:,//66=7==1;;A<?;;66
@ATNG8:01627:05908
GATGGTAGTGATACAGATCAGACACCAGAAGATCAGGAACTCTAGAAGAATTCAGATTTTTAACACGAGAGTAAACGTAAAAGAAGGTTTACAAGACTCATGTTAACAATATTGCAGCAGTACGCACACAATCGAAGCGCAGTAAGGATGGCTAGTGTAACTAGCAAGAATACCACGAAAGCAAGAAAAAGAAGTACGCTATTAACTATTAACGTACCTGTCTCTTCCGAAACGAATGAGTACTGCGTCTCACTCTCGCCTACCATCGAATCCTCTTAGTCT
+
@>>??CAABBBCBBBCCBCBCCCCC?CCC?CCCDCC?B?BCCCCCB?CC>A>AAAABCCC1B?BBBB@>>>99:(839>>>+44.94;;09>>9?BBBJCCCCAC@BB@BCC?@?BBBABBCCCBBBCBA@BDCC@BBBCBBBB?B@C@A?AEECCCCC@BBBCBB?BC@BBB>AACCA;A9949AAAB3BB?A>??CCBBB?B?=AAA6667DCDC@CCBBCBB@C?BBC>CCC?AABBBBBBBBBBBBBBBBBBBCC@CCC?BADBB@BB?AAA?BCBAA
@ATNG8:01579:05935
GATGGTAGTATAGAGCTCTACATAGTACTCATTCTTTTCGGAAGAGACAGGTACGTTAATAGTTAATAGCGTACTTCTTTTTCTTGCTTTCGTGGTATTCTTGCTAGTTACACTAGCCATCCTTACTGCGCTTCGATTGTGTGCGTACTGCTGCAATATTGTTAACGTGAGTCTTGTAAAACCTTCTTTTTACGTTTACTCTCGTGTTAAAAATCTGAATTCTTCTAGAGTTCCTGATCTTCTGGATATGAGTTACTCGTGCTACCATCGAATCCTCTTAGTCT
+
?CCA@ABBCCDCABBCCBBBDCCCCCDCCCBC@??>?9>A?B@CCBABDD@BBCCC@B?BDDGAD@CB@DCBCCC@::;;;$;;38;;;/9?=B@BCC@DE@<:;BBC?BBBBCCCD?BAA?B@CBBBBBBB@BBBB?BBBBA@?>>>CBF?@@@<==<;??8=9=?@?AAAAA<A::::1:9=9;<<<<.<>>>A-77:888>===:=ABB/A???D=A===:>DBBBAA;>;>BBAAA:==A<@@@@@>::6:<<>??;:;==8;;;>C=BB<?@@=B@???
@ATNG8:01580:05931
GATGGTAGAGTACAGTGTAGTAGACCAGAAGATCAGGAACTCTAGAAGAATTCAGATTTTTAACACGAGAGTAAACGTAAAAAGAAGGTTTTACAAGACTCACGTTAACAATATTGCAGCAGTACGCACACAATCGAAGCGCAGTAAGGATGGCTAGTGTAACTAGCAAGAATACCACGAAAGCAAGAAAAAGAAGTACGCTATTAACTATTAACGTACCTGTCTCTTCCGAAACGAATGAGTACGTGTGACGTACGTGAGCTACCATCGAATCCTCTTAGTCT
+
/7897<88<====666<<<<;;;=<6;;=9=?;@BB:B@AAA>@@>::9486>?>>;>??+>9==>997B==<=6:@=?@>>*49.5.599+;<<9=>>@===BB@C@DC@BA@?BAAABBAB@@AAA;;;B?CBBB?B@@995??<A?A;;7;@?AAAAA?AA??>A?A@=@@A7<<A@@:???=@BCCC3AA=@BA@@>=6/*/)/539(/(.5<;:6@>??ABA7?0377*39:683438<8???<<=;;:::<;;;;<:<<7477<<48<><<<8=;=??
@ATNG8:01581:05945
GATGGTAGCACGAGTCACTATATCCAGAAGATCAGGAACTCTAGAAGAATTCAGATTTTTAACACGAGAGTAAACGTAAAAGAAGGTTTTACAAGACTCACGTTAACAATATTGCAGCAGTACGCACACAATCGAAGCGCAGTAAGGATGGCTAGTGTAACCAGCAAGAATACCACGAAAGCAAGAAAAAGAAGTACGCTATTAACTATTAACGTACCTGTCTCTTCCGAAACGAATGAGTACGATGAGAGAGCTCTCTCTACCATCGAATCCTCTTAGTCT
+
@?@=;>?A@BBB669>DCCCB<;?69;;9969B@@<??BCBBAAD@BB?A9??A??@?=,<::87BBAAB999+8;8799*3>:?>BDC1=;<7:;75276;;8<48;385:39====<:::;799778@<AA@@;>????@?>;>7;;B?A?=>>>A@=A=@@BCA??;?9948AA=:.555/58=>>*::379857///8/6/579708;@@=;;;A>>>>>>:=;<=<7<CC@CCCCCGHCBAAABBBCCBCABACBDDF>@@CCB@CC@BBB?BECBA
@ATNG8:01584:05920
GATGGTAGCTCTGCTCTGACTCTCGTACTCATTCGTTTCGGAAGAGACAGGTACGTTAATAGTTAATAGCGTACTTCTTTTTCTTGCTTTCGTGGTATTCTTGCTAGTTACACTAGCCATCCTTACTGCGCTTCGATTGTGTGCGTACTGCTGCAATATTGTTAACGTGAGTCTTGTAAAACCTTCTTTTTACGTTTACTCTCGTGTTAAAAATCTGAATTCTTCTAGAGTTCCTGATCTTCTGGGCTGCGCTGATATGCGCTACCATCGAATCCTCTTAGTCT
+
::<=ACCCCCCCCBCBBBDDDCCCCD@@@B@@>@CCF>AA?C?CBBBCCDACCCCC@D@CCCB?CAFDDEDDBBB?AAA@A2AA=ABBB=BABB@BCI@CC:;;;BBC@BBCCECDCABBB?B?BCBBBCCC@BBCC@CDDCCBBBEBBABBB@@>@ED?CC>@>@CCCBBCDC@BAAAA9A?B<@ABAA2BCCCC?CBBBCCBAA@5;;;;*;A@;;9;?CD@FA@@CBB@C@CABBCC?BBBC<BAAAABBCCCCCCCCBCCH@BBC;;7;A>@@@<@BBBB
@ATNG8:01591:05943
GATGGTAGTACATGATAGACGACACCAGAAGATCAGGAACTCTAGAAGAATTAGATTTTTAACGCAGAGAGTAAACGTAAAAAGAAGGTTTTACAAGACTCACGTTAACAATATTGCAGCAGTACGCACACAATCGAAGCGCAGTAAGGATGGCTAGTGTAACTAGCAAGAATACCACGAAAGCAAGAAAAAGAAGTACGCTATTAACTATTAACGTACCTGTCTCTTCCGAAACGAATGAGTACTGCGTCTCACTCTCGCCTACCATCGAATCCTCTTAGTCT
+
/8971888:///99@?;;>@@;99A8<?D?BBCBBB>A=@>;;<@B@CC@C=@<98777$/)/////6667788(3388888'33,3,333&377,339987669(/*/:6;8826555>>>;A@BBCBCCC?BCAA?BBCAAA9:5:=??@=@@@?ACAB>BB@BBC?BB?AA>8>>77823::8?@CCD3CC?A==A@@;::(/*.578(.*.6<><9<:555<<8=8:99183303?@BBBBBBBA;;;A???ABBBB@BBB?B:98B>AA=999=AA:::
@ATNG8:01596:05912
GATGGTAGTACATGATAGACGACACCAGAAGATCAGGAACTCTAGAAGAATTCAGATTTTTAACACGAGAGTAAACGTAAAAAGAAGGTTTTACAAGACTCACGTTAACAATATTGCAGCAGTACGCACACAATCGAAGCGCAGTAAGGATGGCTAGTGTAACTAGCAAGAATACCACGAAAGCAAGAAAAAGAAGTACGCTATTAACTATTAACGTACCTGTCTCTTCCGAAACGAATGAGTACTATGTAGAGCTCTATACTACCATCGAATCCTCTTAGTCT
+
488;5;?CBBBB@AABBDBBAABBC?CBB@BB<6669<8<@666BB=AA:?:<<999999(95;DBCFFCCCCF=AB:::9:*:A>D<@@@9AECADDCCCCDBB@B@BB?BCC@CCDCCBCCBBBBBBCBB@CCEFABBBBCFCC@C@CAA>ACBBBBBB@CCCCCC@CC?BBB?BCBCC<AAB?BCCCC2CD?A?>?CCCAA>B?AABB?B?BBCGC@CCCCBBB?C?BAC=CDD?C@@@EAAABBAAADCCBABAAB???BE?BB@??<?B<A??<>BAAA
@ATNG8:01596:05933
GATGGTAGACACGTGTGCTCTCTCGTACTCATTCGTTTCGGAAGAGACAGGTACGTTAATAGTTAATAGCGTACTTCTTTTTCTTGCTTTCGTGGTATTCTTGCTAGTTACACTAGCCATCCTTACTGCGCTTCGATTGTGTGCGTACTGCTGCAATTATTGTTAACGTGAGTCTTGTAAAACCTTCTTTTTACGTTTACTCTCGATGTTAAAAATCTGAATTCTTCTAGAGTTCCTGATCTTCTGGGTCTCTCTCTCACGCACTACCATCGAATCCTCTTAGTCT
+
@<<=;66D;:;DBBB@ABCBCA@;@:99?CAA?ABBD>BB@B@BBBBDBB?BB@@@>A>ABBB=@<?BAABB@8>6;;788';;4<777,344=7==<6;>8787;33,3<;788=>89;=:>5;;A=<====@???<AD@@@A>>==?><<;;;5;5;>9;;5;5;;B=<9;55-22222&206277788)8888=0228333...574>===*>5322(-(,,(,,,-5884:6:88....335;099888>@>=>@?::::9>A8:;;==8=>:>>B;>>>>>
@ATNG8:01597:05923
GATGGTAGCACGAGTCACTCATATCCAGAAGATCAGGAACTCTAGAAGAATTCAGATTTTTAACACGAGAGTAAACGTAAAAAGAAGGTTTTACAAGACTCACGTTAACAATATTGCAGCAGTACGCACACAATCGAAGCGCAGTAAGGATGGCTAGTGTAACTAGCAAGAATACCACGAAGCAAGAAAAAGAAGTACGCTATTAACTATTAACGTACCTGTCTCTTCCGAAACGAATGAGTACTATGTAGAGCTCTATACTACCATCGAATCCTCTTAGTCT
+
:6>C9@;;9655<BA?@;D;96===9>>>9=@A<@@7<6;;<==>D966<@466>>>>?>,87;:=?;:<8///(///////$/72:8===1;;=7666<99955.5.493:=>:><<<?C?BAAA@@AA@B=;99A<@@B:;947157;>;<;>A@?;???AB>?>C9??<999:@?AA?A??<==?>?,;@9?>>@@::?</8/597516957?;;69><;<98389=>>8;891877?AAA989=887<>C>>:=<<788=9=A@@@<?>5;:957?AA8
@ATNG8:01599:05931
GATGGTAGTACATGATAGACGACACCAGAAGATCAGGAACTCTAGAAGAATTCAGATTTTTAACACGAGAGTAAACGTAAAAAGAAGGTTTTACAAGACTCACGTTAACAATATTGCAGCAGTACGCACACAATCGAAGCGCAGTAAGGATGGCTAGTGTAACTAGCAAGAATACCACGAAAGCAAGAAAAAAGAAGTACGCTATTAACTATTAACGTACCTGTCTCTTCCGAAACGAATGAGTACAGAGAGTACGATATGTCTACCATCGAATCCTCTTAGTAT
+
/844.4444455555>:;>=:4445.599.5577//)/4:779=5924=.:.439/////$/*//:///<655>)5544444$4:6;.55505==9>BBB;@@>>;A=?@>BBB@BCCCCCCCCCB;;9BBC?BBBB>BBCCBBAC@B?<;<>BCBBBB;;7;9A?@?=@@<@@;8A=@??9<;;8000000$084/0/;;::@;<:>:@?A0748??>;9655554:59487:19/0*0:::????BBBBBBBD??@B997;=>>08333728;5::9376/..
@ATNG8:01603:05916
GATGGTAGCTCGCTGATGATATCTCCAGAAGATCAGGAACTCTAGAAGAATTCAGATTTTTAACACGAGAGTAAACGTAAAAAGAAGGTTTTACAAGACTCACGTTAACAATATTGCAGCAGTACGCACACAATCGAAGCGCAGTAAGGATGGCTAGTGTAACTAGCAAGAATACCACGAAAGCAAGAAAAAAGAAGTACGCTATTAACTATTAACGTACCTGTCTCTTCCGAAACGAATGAGTACGAGAGAGCACACGTGTCTACCATCGAATCCTCTTAGTCT
+
A@@==BAA@>555;@@BBBBBCBBC?CBB?BCCCBB?B?@?@@@@@?CD@C@CCCCCFGD1?=?AB@@AA@??=5=>;;999$9=8:5;@@0?@?;>@AA@BB;;7;=@@<@CC8;<CAA;;;AA;;9@@@>>@@?@;>?>?BBCB@D@C;;7;AA@@@BE@CCCB@@=::39@?;<;;::3:00).-....$-93///7:;>7745588>>;A=>>BBB>AA@AA;:8:?BAA;C9949@=?@BBBBAABB9::AAA@AABBAAA?BB>>?<CC=AAB<@@>>=
@ATNG8:01606:05923
GATGGTAGTATCTGCACACTCTGTCCAGAAGATCAGGAACTCTAGAAGAATTCAGATTTTTAACACGAGAGTAAACGTAAAAAGAAGGTTTTACAAGACTCACGTTAACAATATTGCAGCAGTACGCACACAATCGAAGCGCAGTAAAGGATGGCTAGTGTAACTAGCAAGAATACCACGAAAGCAAGAAAAAGAAGTACGCTATTAACTATTAACGTACCTGTCTCTTCCGAAACGAATGAGTACATAGATATACGTATAGCTACATCGAATCCTCTTAGTCT
+
;;<>?BBBBBBB@@@BBBC::9BBB9AEGEBABEBB@B?@ABCCCD@CD@C@BBAAAAAB2B?BBBACBBBBBA898;;;;;$9:7<2555&5<<7;96;CCCCC@D@CB?CBC@BBBBBBBCEBCBCCBBA=AA;;6;BBB@@:99-;>BAB?BCCCCCAB?CCCCDF?A@=?BB?CCCCE@F??<?CCCC2AA?CCCBBAAAA6:3;=;;5;=ABCCB?BB@@?@A491888-77818A@@ABCBAAAABABBBBC;;;@>>>>AA@?><>C=>=>=A?888
@ATNG8:01609:05913
GATGGTAGACACGTGTGCTCTCTCGTACTCATTCGTTTCGGAAGAGACAGGTACGTTAATAGTTAATAGCGTACTTCTTTTTCTTGCTTTCGTGGTATTCTTGCTAGTTACACTAGCCATCCTTACTGCGCTTCGATTGTGTGCGTACTGCTGCAATATTGTTAACGTGAGTCTTGTAAAACCTTCTTTTTACGTTTAACTCTCGTGTTAAAAATCTGAATTCTTCTAGAGTTCCTGATCTTCTGGGTGTATCAGCGAGTATCTACCATCGAATCCTCTTAGTCT
+
<<A=@ECBAABCCCD@BADAAA@<@?AAAGCC@CBBC=BB@D@CCBCCB@=@@BCDAC?BBAA?A@CCBBBBCBA>A@===+=94;333(399:8<<:6::.397>9=8>>@89:BC?@@@<?:>=:::==?=A???<AAAAA?>@AAA>>:667+//:6::6><<;;AA==>@7;;???2?;?7;7===,====>*/*/66688==>18888(888895:6<<6<>??:9:5:4:=>?;;7;@BB:??>>>BAAAAA>>>>>>??8=>===8>@<??A>DA===
@ATNG8:01613:05955
GATGGTAGCTATACGTATATCTATGTACTCATTCTTTTCGGAAGAGACAGGTACGTTAATAGTTAATAGCGTACTTCTTTTTCTTGCTTTCGTGGTATTCTTGCTAGTTACACTAGCCATCCTTACTGCGCTTCGATTGTGTGCGTACTGCTGCAATATTGTTAACGTGAGTCTTGTAAAACCTTCTTTTTGCGTTTACTCTCGTGTTAAAAATCTGAATTCTTCTAGAGTTCCTGTTCTTCTGGAGATATCATCAGCGAGCTACCATCGAATCCTCTTAGTCT
+
5:<=@CBBBDDDCCCBCCCCGICAA@969ABF><<;:.<A=A@CCBDCDD@CBBBC@C@CCFGAC@CCCCCCCCC?@A@A@0?A?BBBC=CCCC?BBD@CC8::ACAA?ABCBA?AA>DAA>B>B@@A@BBB?CBBB?BB??>>>>?@A=>>>>><>>><AB=A=ACAA@@@@@:@@DDC5@<@:<<<<<.9=>AB9???888@>>>;????/?;;;A=A>>>:>???A@@<@=BBB;??<==;6///9;;=>;<<@A@>>>>>>;>@@@D=AA;>@@<@A>=>
@ATNG8:01615:05939
GATGGTAGAGTATCATGTGTATCTCCAGAAGATCAGGAACTCTAGTAGAATTCAGATTTTTAACACGAGAGTAAACGTAAAAAGAAGGTTTTACAAGACTCACGTTAACAATATTGCAGCAGTACGCACACAATCGAAGCGCAGTAAGGATGGCTAGTGTAACTAGCAAGAATACCACGAAAGCAAGAAAAAGAAGTACGCTATTAACTATTAACGTACCTTTCTCTTCCGAAACGAATGAGTACATAGATATACGTATAGCTACCATCGAATCCTCTTAGTCT
+
>AA>?CCBCCBBBBBBCCCCCCFCB?BCC@DBAAAB?C@CABBCBBCCC?B?BBCCDDCG0C?CCBBBCCDCCC;B@;;:::*;B>B4;;;6;EDAGBBBBBACC?C?BB>BBB>BABBBBBCCCCBBCCCB@DCDD>BAAABBAD@D@BBB?BCCCCBCC@CCCC@B?BC=??>777@@?9?88299999.:A=A?@?BBBBB?B?BCAA=@<ABGCC?BB>ADDC?B?BCD=BBC?CCCCCDCABBCCCCCCAAAA?AABBBB>A@AAC?CC?AAA>@B@@B
@ATNG8:01617:05948
GATGGTAGCATCATGCATATCTCACCAGAAGATCAGGAACTCTAGAAGAATTCAGATTTTTAAGCACGAGAGTAAACGTAAAAAGAAGGTTTTACAAGACTCACGTTAACAATATTGCAGCAGTACGCACACAATCGAAGCGCAGTAAGGATGCTAGTGTAACTAGCAAGAATACCACGAAAGCAAGAAAAAGAAGTACGCTATTAACTATTAACGTACCTGTCTCTTCCGAAACGAATGAGTACTATGTAGAGCTCTATACTACCATCGAATCCTCTTAGTCT
+
44458<>>BCDFBBBCCCCBCBBCC:;<;:===BBB@C@@@@@@:98?C=A?A@@=@@@?+:*///--///:9;=70/-8999'--(-(-55&-,9389///66781717717886;;326<<=@@=BBCCCB@BA@@>BBBBBB@@:A>;;:9>>:CBAC?CCCCBC?BB@CCB<?>000)000)/;;;=0==;>><<777??=?<?9989>:98;CC=@A;;;BD@C@BBB=BBB?BCBBBBC??999?<>;;==<;83338=7<77795;;055:;>ABB?
@ATNG8:01619:05934
GATGGTAGCTATACGTATATCTATGTACTCATTCGTTTCGGAAGAGACAGGTACGTTAATAGTTAATAGCGTACTTCTTTTTCTTGCTTTCGTGGTATTCTTGCTATTTACACTAGCCATCCTTACTGCGCTTCGATTGTGTGCGTACTGCTGCAATATTGTTAACGTGAGTCTTGTAAAACCTTCTTTTTACGTTTACTCTCGTGTTAAAAATCTGAATTCTTCTAGAGTTCCTGATCTTCTGGTATGACTAGTGTACTACTACCATCGAATCCTCTTAGTCT
+
;;<=?CCBBBCBBBDDCCCCCCCCCC@@@C;;9;CCC?CDAC@CBBBCBB>BCCAA?A@BBCC?@>ACBBBBBBA=AADDD3GC:>::9(3@?A?BBC@BB@BBBBBA<BBBA@ABB?BBB?C?A?AAA:99<BAAA7::>;<@A==>@>A>>>?:===<AA<?<?AAA???8818==>?3@<@<@AAAA/ABAAA:@;;;;;>==>5;;;;.:>>>A;A=AA;??>>>??>D:;:;BCK7;;A=A;;;A>>>AABAAA@;;;;;8=====:=><@AC<AA:::
@ATNG8:01626:05910
GATGGTAGCTATACGTATATCTATGTACTCATTCGTTTCGGAAGAGACAGGTACGTTAATAGTTAATAGCGTACTTCTTTTTCTTGCTTTCGTGGTATTCTTGCTAGTTACACTAGCCATCCTTACTGCGCTTCGATTGTGTGCGTACTGCTGCAATATTGTTACGTGAGTCTTGTAAAACCTTCTTTTTACGTTTACTCTCGTGCTAAAAATCTGAATTCTTCTAGAGTTCCTGATCTTCTGGGATGTGTGCGCAGTGCCTACCATCGAATCCTCTTAGTCT
+
BBA?<@?@@B=A;::;;>CCDCCCCCBCBDBB@BDFF>CC@C;9;CCBBB@BC;;<@E@CCCC@E@A@AEBBA@@====??.=A9<:99,8@AC@CBC?CB9;:BBCC@CCBB@?AB@ECC<><;>BBB@=>:=?>><>@@@=>=>>=A@@@>>>:===8==:>>>AABBAAA7;;;DD;D=D:?>AAA/ABADD9??;888=888AAFED/>:;:?;A:>><======@<A<@;;;@@7;;AA9A:::==>?@@@@///9;;;7??@AC=@A<@;;6;===;
@ATNG8:01578:06006
GATGGTAGAGAGAGCTCTCTCATCGTACTCATTCGTTTCGGAAGAGACAGGTACGTTAATAGTTAATAGCGTACTTCTTTTTCTTGCTTTCGTGGTATTCTTGCTAGTTACACTAGCCATCCTTACTGCGCTTCGATTGTGTGCGTACTGCTGCAATATTGTTAACGTGAGTCTTGTAAAACCTTCTTTTTACGTTTACTCTCGTGTTTAAAAATCTGAATTCTCTAGAGTTCCTGATCTTCTGGTGTCGTCTATCATGTACTACCATCGAATCCTCTTAGTCT
+
@<:;7;>>BCCDDCC;66>>C>CCC@AABBBB@BCCF;;;?B?AA@CDCEAD@@@B7;6:A<>?B?@AAA9:5;:7;BBBB3BD?ABCC>ADBC?A??<??9>>BBBB@BBBBBAAA>BA@=A=>>>>>>>>=B>::5:A;;;=B@@??>==>>?;;;;=@@<B<888?>>>AA=>;;;;/:7<4:;===+=>;::066;///965:92:DDD.<>>;:4::;::>>>756:@<>>>???:==?;;;;??>>>@?BB@@@@@>>><>>>@@=@@97334=3---
@ATNG8:01579:05997
GATGGTAGTGCTTGAGAGAGAGACCCAGAAGATCAGGAACTCTAGAAGAATTCAGATTTTTAACACGAGAGTAAACGTAAAAAGAAGGTTTTACAAGACTCACGTTAACAATATTGCAGCAGTACGCACACAATCGAAGCGCAGTAAGGATGGCTAGTGTAACTAGCAAGAATACCACGAAAGCAAGAAAAAGAAGTACGCTATTAACTATTAACGTACCTGTCTCTTCCGAAACGAATGAGTACACATCGTCGTGTCGTGCTACCATCGAATCCTCTTAGTCT
+
ABDA?BBCCBBB?BCCCBCBCCDDD=BBC@CCBBCC@C@ECCCCCC?CC?D@CBA:;;;;.;?CCCCBBCCAA?6<?9:;;;*<C>B=@@@8@CC@DBBBCCECD>B?BB?BCC@CBBBCCCCCCCCCCCCCABBBC@CCBBBBBB?@@C@?>@CEEDBBA@CCC@@@?CC?A@A?BBBBB>AAA>ACDDC/CC=@><=CBABA>B>A@AA;@9@>CCC?CBBBABB>A>ACC>CAC?CCA@@CBBBCCAAACCCCBAAABBCBB?BBBBD?BB?BBB@C???B
@ATNG8:01581:05987
GATGGTAGCTCGCTGATGATATCTCCAGAAGATCAGGAACTCTAGAAGAATTCAGATTTTTAACACGAGAGTAAACGTAAAAAGAAGGTTTTACAAGACTCACGTTAACAATATTGCAGCAGTACGCACACAATCGAAGCGCAGTAAGGATGGCTAGTGTAACTAGCAAGAATACCACGAAAGCAAGAAAAAAGAAGTACGCTATTAACTATTAACGTACCTGTCTCTTCCGAAACGAATGAGTACACACTCTCATATGACACTACCATCGAATCCTCTTAGTCT
+
BBA@>BA<==::;666ACCBCBCBA8:;;46>=A?@=@;@AA;<9D@CF@E@BA::9BBB3B@AAABBCFBCBB;@A@A@@@0?@=?2999&9@@?CBBDCCBBLAC@CC?CBB@CECBBBB;;;BCBCBBBAAAACACCCBBCCB@C?C;;:;BBCCCAA?AA@AAA;::7:AA8>>=<<37778<?@@@A(A@>@BABBCCB@<@<?===:>;>ABBB@BBACA@?=@=@DD>BAB?BCCCCC@AACDBBBAAABBDBBBABBB?B>>>?;:;<?@B>@<<73
@ATNG8:01584:05962
GATGTAGGACGAGCGTCTGAGAGGTACTCATTCGTTTCGGAAGAGACAGGTACGTTAATAGTTAATAGCTGTACTTCTTTTTCTTGCTTTCGTGGTATTCTTGCTAGTTACACTAGCCATCCTTACTGCGCTTCGATTGTGTGCGTACTGCTGCAATATTGTTAACGTGAGTCTTGTAAAACCTTCTTTTTACGTTTACTCTCGTGTTAAAAATCTGAATTCTTCTAGAGTTCCTGATCTTCTGGGTGCGCTACAGTCTCTCTACCATCGAATCCTCTTAGTCT
+
;::;>>>?BB?<;>>A????@?@;@966=<@?9//;1//)/)/779<?@<??==>8<76:6;8@<A>>00/>7772799;;1>D=A?@?:@ABA?BBB=AA7:;9ACD?CCA::9CC?BBC?C?CCCBECDE@CCCC@DFCCBBABBDBBCBBAA;@@@<AB?B@BCBBBCBBA=;;??@2CBCABCCCC2ABBBB8;;ABC@B:999==>@0@AB;;9;?BA=@@CBBBB@D@CDCD@@<@;;;0;CA<;;BBACCBBBCCBFC@BBCCC?CB>;;;?BBEA@
@ATNG8:01584:05996
GATGGTAGATATATGCACGCTCTACCAGAAGATCAGGAACTCTAGAAGAATTCAGATTTTTAACACGAGAGTAAACGTAAAAAGAAGGTTTTACAAGACTCACGTTAACAATATTGCAGCAGTACGCACACAATCGAAGCGCAGTAAGGATGGCTAGTGTAACTAGCAAGAATACCACGAAAGCAAGAAAAAGAAGTACGCTATTAACTATTAACGTACCTGTCTCTTCCGAAACGAATGAGTACACATCGTCGTGTCGTGCTACCATCGAATCCTCTTAGTCT
+
AAAA@C@@@DDCCBCBBB;;9@@AA=@AA@CCCBAA<>7;:<<CCB?BB?B?BBBDDBBA+@7BBBBBBCFBBA8<<;;;;;$9:5:2444&5::7<CCCCIDA@?@=AB?BBB?BBBBBBEDFCCBBCAAA@C@AA@CBGBBBCC@C?B@@=@BBDCDBC@CBBBCC@CC?BAA>A@@AA9?<;6=@>@@2@A>B???BBBBB<?<?B@A=@<AADCC@CBBBABB?C@BCD=B:979CAAAACCCCABABBCC???::9@@CC?BAAAB?BB??>?>AABBB
@ATNG8:01586:05973
GATGGTAGCGCACACATAGCATACAGTACTCATTCGTTTCGGAAGAGACAGGTACTGTTAATAGTTAATAGACGTTACTTCTTTTTCTTGCTTTCGTGGTATTTCTTGCTAGTTACACTAGCCATCCTTACTGCGCTTCGATTGTGTGCGTACTGCTGCAATATTGTTAACGTGAGTCTTGTAAAACCTTCTTTTTACGTTTACTCTCGTGTTAAAAATCTGAATTCTTCTAGAGTTCCTGATCTTCTGGAGATACACATGATACTCTACCATCGAATCCTCTTAGTCT
+
:::<?A:;6@@@BCC@0000099979;<<=@;646>>>5>B6;555556/;7;9////)/5;8:8(-(-----/4.44:544444$44.489909:;<.55//)/94///:9;5;>>>>B;?:=;;498@@@@>@9916=<@8<@@9:99:9:<<<>@CD@ECD@CB7?59><00/99:)44444&4.5.5;>>>+=:599,5999:555555;<<=$5////)/5::6::696>>;D<A@5555.44<:>>@@??AAABBBB???A@@@;9977717;6;77/7@999
@ATNG8:01590:05996
GATGGTAGAGAGACTGTAGCGCACCCAGAAGATCAGGAACTCTAGAAGAATTCAGATTTTTAACACGAGAGTAAACGTAAAAAGAAGGTTTTACAAGACTCACGTTAACAATATTGCAGCAGTACGCACACAATCGAAGCGCAGTAAGGATGGCTAGTGTAACTAGCAAGAATACCACGAAAGCAAGAAAAAAGAAGTACGCTTTTAACTATTAACGTACCTGTCTCTTCCGAAACGAATGAGTACGATGAGAGAGCTCTCTCTACATCGATTCCTCTTAGTCT
+
<<B?@BBBBBCCCCA@@ABCHBBCD>;;9@CCCCBC@B@CBCCCCC=>><?<?AAABBBB3C@BBBCBBBA@@A89:;;;;;';=<;9>>=+9=99;A;BBCB;;5;<;;5;AB=A@CCCDCCCDFCCCC::7;BAA?BBBCCCCB@C?C@@>ACBBB@@@?BBCCCC@CC?????BECCC<@==9:99999%9><7:47==BFD9?:B@A949:9<@>=:>8888::4:6<=B:@@@<=>>AA==>@?>>AAA@@@???@@===?:;;@@A;@<:;;5:::::
@ATNG8:01593:05961
GATGGTAGCTCGCTGATGATATCTCCAGAAGATCAGGAACTCTAGAAGAATTCAGATTTTTAACACGAGAGTAAACGTAAAAAGAAGGTTTTACAAGACTCACGTTAACAATATTGCAGCAGTACGCACACAATCGAAGCGCAGTAAGGATGGCTAGTGTAACTAGCAAGAATACCACGAAAGCAAGAAAAGAAGTACGCTATTAACTATTAACGTACCTGTCTCTTCCGAAACGAATGAGTACTACTCTCAGAGACACACTACCATCGATCTCTAGTCT
+
><<=;<<<>>>><<;>C>CDCCCCGACCBABCBE@@?@?A@BDDBB?BD@C>??@99999)9>A??@BA@@>>=+0000000$0939.555&5;;7;A<A?@>00+09@@<ADF@CCCCCCICBBBCCBBCD@BAAA@BAAABBBC@D@C;;;;BBBCBCD@BBBBBB?BD?BBC@BB???5=993:9::+9=9?ABBBBBB@;@=BA;85989:@BB@C@??CCC?B<?==/98818???ABAAAB99:BBBA=BB777B?>:3:8-------4289:9
@ATNG8:01593:06005
GATGGTAGCGCATATCAGCGCAGCCCAGAAGATCAGGAACTCTAGAAGAATTCAGATTTTTAACACGAGAGTAAACGTAAAAAGAAGGTTTTACAAGACTCACGTTAACAATATTGCAGCAGTACGCACACAATCGAAGCGCAGTAAGGATGGCTAGTGTAACTAGCAAGAATACCACGAAAGCAAGAAAAAAGAAGTACGCTATTAACTATTAACGTACCTGTCTCTTCCGAAACGAATGAGTACGAGAGTCAGAGCAGAGCTACCATCGAATCCTCTTAGTCT
+
4<:<>B;5:@<ABBBBBBBC@AACC>CBB:666=;;6;255<<=<<7;@5>897499:;;*9;>BBAAACCCCC?CBAAAAA0@A@C5;;;.;BB?CFGCCCCCC?B?BC@CBB?BCCCCBBBBBBBBBCCC@CCAA>A@@@CCBB>B?CBA>BCCCCGCB?BBDCCC@::8;A@=AA9::57;;8778798%9?=>?>BBBCCC9:78CCC>A>ACCCB?BAA@@BB@E?CCC=CCB@@@@AC?=>899??@@CBBBBBAAAACD@CBAAB?BB?BA=5;ABBD
@ATNG8:01594:05989
GATGGTAGCGCACACATAGATACAGTACTCATTCGTTTCGGAAGAGACAGGTACGTTAATAGTTAATAGCGTACTTCTTTTTCTTGCTTTCGTGGTATTCTTGCTAGTTACACTAGCCATCCTTACTGCGCTTCGATTGTGTGCGTACTGCTGCAATATTGTTAACGTGAGTCTTGTAAAACCTTCTTTTTACGTTTACTCTCGTGTTAAAAATCTGAATTCTTCTAGAGTTCCTGATCTTCTGGGTGTATCAGCGAGTATCTACCATCGAATCCTCTTAGTCT
+
:5<>:=CABBBBDBBBBCBCBCBBBCCCDCCC=@;:;9;G@DABCCCDCC>BCBCC@C@CCCC?C@BBBDDBBBB@CCCBB5BB@BDDG=A@CC@BCC?BB>;;;AAB?CBCCCCCEAD::9:@CCCCCCCD@CCBB?BCCBBBAABBBBCBB@A>@BB?CC@B>BCCCCBDBB?A;;;;6;>A=BBCCC5CCCCC=@@ABAA@BBC5;;;;*;CCCC?C?AI@CCCBBCD@C?B;;;BB=BBCC>BBBCCCDDDCCCCCDCCCC?BBB@@<@@;@AA=ACBBB
@ATNG8:01602:06008
GATGGTAGGTGCACATGAGTGTATCCAGAAGATCAGGAACTCTAGAAGAATTCAGATTTTTAACACGAGAGTAAACGTAAAAAGAAGGTTTTACAAGACTCACGTTAACAATATTGCAGCAGTACGCACACAATCGAAGCGCAGTAAGGATGGCTAGTGTAACTAGCAAGAATACCACGAAAGCAAGAAAAAAGAAGTACGCTATTAACTATTAACGTACCTGTCTCTTCCGAAACGAATGAGTACCTCTCAGACGCTCGTCCTACCATCGAATCCTCTTAGTCT
+
;<DG?CCB?BBBC@@@@@>@BAAAB?AA@<>9:9;=9><@CBBBBC?@A>@=AA;;:AAA0A<@@B@BAA;<9>5=9;5555$55.54999+999.544449944047::5;=>9>@@@BC=BBCBBCCCBBADBBC@BBBBBBAA>B>BBB>@@BBBBBB@CA@@DB@CC=BBAAA@@A@;===9889898$8833733::===>====B>5A:??BAA<ABBABBB@C?@@D>CCC@A@ACCBC@CAAAAABCBBCAAAA<??B?CCCCC?CA=>;;7:A@@@
@ATNG8:01603:05966
GATGGTAGAGAGAGCTCTCTCATCGTACTCATTCGTTTCGGAAGAGACAGGTACGTTAATAGTTAATAGCGTACTTCTTTTTCTTGCTTTCGTGGTATTCTTGCTAGTTACACTAGCCATCCTTACTGCGCTTCGATTGTGTGCGTACTGCTGCAATATTGTTATCGTGAGTCTTGTAAAACCTTCTTTTTACGTTTACTCTCGTGTTAAAAATCTGAATTCTTCTAGAGTTCCTGATCTTCTGGATACACTCATGTGCACCTACATCGAATCCTCTTAGTCT
+
@@BB?BCCBBBDCBCA;:6C>>>@C@;@CBAA;ABBB>BH@C@CCBBBCB?BCCDD?B?CB@?<A@CBBBBBBBC>??@@?2>C;A@BB=ABBB?AAC@EC5879BBB?BAAABBBB?B>><><ABBA>>>@<@?@?<??@@=>>:;;@@?><9:47889>>7;;@@@C>>>;;7;@AAA6?<?;?????/?AAAA:A??888=<=<5:;;;+;>??D<B<8858@@DAAA=@=A>>>??=AAA<A>>::9<<<=>?>>>>8=;;;>>AA=AA=AAA;@@AA;
@ATNG8:01603:05995
GATGGTAGTGTGTCTCTGAGAGTAGTACTCATTCGTTTCGGAAGAGACAGGTACGTTAATAGTTAATAGCGTACTTCTTTTTCTTGCTTTCGTGGTATTCTTGCTAGTTACACTAGCCATCCTTACTGCGCTTCGATTGTGTGCGTACTGCTGCAATATTGTTAACGTGAGTCTTGTAAAACCTTCTTTTTACGTTTACTCTCGTGTTAAAAATCTGAATTCTTCTAGAGTTCCTGATCTTCTGGATAGCGACGCGATATACATCGAATCCTCTTAGTCT
+
A?A=@DDDCCAABCCCBCCBCBCCDCBCCC@?>?BBB>BC@C?BABCCCC@BBCCCACACCEC?C?BBCCCCCCC@CCDDD5;;8;@A@<ABBDACCC@GD:<;ACBB@BGGDCCBB=@@@<@@GCCCCCCD@CC@@?BDCCDCCCCBCBBBBBB?BCD?BB?B?CCCCCBBBC@CDCDE;C@B?BBBBB5BBCBF=BBCBCCCAAA?BBBB2BBBCCACACGACBBBCCC@C?BBDCCB@BBB@BBBCCFFCBABB@CCDCCCCAC@AA?ACC?BBC??
@ATNG8:01604:05986
GATGGTAGCACGACACGACGATGTGTACTCATTCGTTTCGGAAGAGACAGGTACGTTAATAGTTAATAGCGTACTTCTTTTTCTTGCTTCGTGGTATTCTTGCTAGTTACACTAGCCATCCTTACTGCGCTTCGATTGTGTGCGTACTGCTGCAATATTGTTAACGTGAGTCTTGTAAAACCTCTTTTTACGTTTACTCTCGTGTTAAAAATCTGAATTCTTCTAGAGTTCCTGATCTTCTGGCTCTCGTAGACAGATACTACCATCGATCTTCTTAGTCT
+
><<B?@?DCCC@<AC>@@;;65@@@@@??@;;4:BB@:>>:@<BBACCDB=@>@A@;A>BABB@C?BAA@@;;>@:99989$0/4:00,/8687=:747;-///;;;58:==AAAC@DA@<=8:;:8////)/888*/6?665A@??CA;:99A865/688(/)//88869994;7;;=.9(//....$/7779-//7...389;38:::'255//(/2//).788:;<8837789<</./<6;896::::;:AAA==:7663-,,,,,,,5033-39977
@ATNG8:01612:05962
GATGGTAGCGCACACATAGATACAGTACTCATTCGTTTCGGAAGAGACAGGTACGTTAATAGTTAATAGCGTACTTCTTTTTCTTGCTTTCGTGGTATTCTTGCTAGTTACACTAGCCATCCTTACTGCGCTTCGATTGTGTGCGTACTGCTGCAATATTGTTAACGTGAGTCTTGTAAAACCTTCTTTTTACGTTTACTCTCGTGTTAAAAATCTGAATTCTTCTAGAGTTCCTGATCTTCTGGTCTACTACACTGTACTCTACCATCGAATCCTCTTAGTCT
+
A@@=?BAAABDCCBBBCCDEDDBBBECCCD:::;BBB>BD@C?BCCCCCB?CEDEE@B?BBDD@D?CCCCBBB@@:99999'9B=A@BB<ABCC@CBB?BD=:9;DCD@CCCCCCCD@CBC?C@DCCCCCCB?BBCC@CBCCCCCCDCCCCCCBB?BBB>BB?A<@@BBBBBBB>BCCDD;E@B=;::::*;BBBC=BBCCDCCBCB<@@@@0@BBCIAC@CC@CDCCCCC@C?BBCDCC?@?B@CABACCECCBBCCCCCCBBB@BBB@@<@@<????CBBA@
@ATNG8:01612:05997
GATGGTAGAGAGAGCTCTCTCATCGTACTCATTCGTTTCGGAAGAGACAGGTACGTTAATAGTTAATAGCGTACTTCTTTTTCTTGCTTTCTGTGGTATTCTTGCTAGTTACACTAGCCATCCTTACTGCGCTTCGATTGTGTGCGTACTGCTGCAATATTGTTAACGTGAGTCTTGTAAAACCTTCTTTTTACGTTTACTCTCGTGTTAAAAATCTGAATTCTTCTAGAGTTCCTGATCTTCTGGGCTGCGCTGATATGCGCTACCATCGAATCCTCTTAGTCT
+
<<:<>BBABBBBDC@956;;99;<<;;;=DBC?BBDD;@A=A>BCCDCBC@CCCBB@B@BBBB@D=@@CBBB@AA=?>=>?.??>;=CC6777CC5=8B?BB?998?880/87//.;969;;7;==99/////9?>>>=BC@@@@??>>>A==;;:18885:;5:<@@B??@B==8<9::<-:4;:??A@@/@???>3;9<:99@@@@;=@@@,=///=5:5=>=ABBBC?>7;6;@?>>><=>=B:B;;;@??????>>99896606<<<=9=A=A@@<@@:::
@ATNG8:01614:05969
GATGGTAGCACGACACGACGATGTGTACTCATTCGTTTCGGAAGAGACAGGTACGTTAATTAGTTAATAGCGTACTTACTTTTTCTTGCTTTTCGTGGTATTCTTGCTAGTTACACTAGCCATCCTTACTGCGCTTCGATTGTGTGCGTACTGCTGCAATATTGTTAACGTGAGTCTTGTAAAACCTTCTTTTTACGTTTAACTCTCGTGTTAAAATCTGAATTCTTACTAGAGTTCCTGATACTTCTGGATAGCGACGCGATATACTACCATCGAATCCTCTTAGTCT
+
8<<=?BA@A<555:;9999555999;666>>D9BBBB9AA<A9=@9:6;;59>=992:293<99383:::7:;9:9)//8888)664;3333&3:8849:;64957@>>>?;>=@@@A9927A?3818::9:7;96<9::4:???@AC888====6761///168/6/7899<;==?022>@@,96;/66888(879>?7@<=?=>89:>=6<=<2<;;:A=A::;6:8:AA@@A:=6<78///967774;//..-2......3338555/55555.22.5>>7=>===
@ATNG8:01617:05968
GATGGTAGTGTGTCTCTGAGAGTAGTACTCATTCGTTTCGGAAGAGACAGGTACGTTAATAGTTAATAGCGTACTTCTTTTTCTTGCTTTCGTGGTATTCTTGCTAGTTACACTAGCCATCCTTACTGCGCTTCGATTGTGTGCGTACTGCTGCAATATTGTTAACGTGAGTCTTGTAAAACCTTCTTTTTACGTTTACTCTCGTGTTAAAAATCTGAATTCTTCTAGAGTTCCTGATCTTCTGGATAGCGACGCGATATACTACCATCGAATCCTCTTAGTCT
+
5<<=?BCCCCBBCCBBBBCCCBCCCDBBBBBB?BBBB=AD@D?CCBBBBB@BBBCC@C@CFDD@D?DDDAAACGGABBBBB1BEABBBG>CBCC@CCC@CE?AABDFF@ECCCECCF@BBB?B?CCCCEBBB?BBCC?DDDCBBBBBBBBCC@?@@CCB@BB@B?BCBCBBBFF@C::::6:>B;:::::.:BBCE=BBDCCCDCBB6;;;;*;BBBD@C@BB@CDDDBBB?B@BBBCCC?BBD?BCCCCCCCCCBBBDDDBBCC?CCCCC?AB>BBC>CCAAA
@ATNG8:01620:05971
GATGGTAGGAGACACGTCGCACACGTACTCATTCGTTTCGGAAGAGACAGGTACGTTAATAGTTAATAGCGTACTTCTTTTTCTTGCTTTCGTGGTATTCTTGCTAGTTACACTAGCCATCCTTACTGCGCTTCGATTGTGTGCGTACTGCTGCAATATTGTTAACGTGAGTCTTGTAAAACCTTCTTTTTACGTTTACTCTCGTGTTAAAAATCTGAATTCTTCTAGAGTCCTGATCTTCTGGCGCTCTGTCACGTCTGCTACCATCGAATCCTCTTAGTCT
+
88:;8<?@<@BCCCCCCBABBAAA@:66<=CC@CCDI?CC>A9;;9D@@A=@999<4::A<AB@B@C@???C>9=4===>?.?@=ABBB>A???<??@=AC>???::9=AAABAAAD?AA>:>:=<=<=;::>B;;;<???@@??AA;;;>>>>?8<=86:=*/,/;::=A>8817<=<=1=8=3:;===+=====4==:::<==?@<@@@@/?;;;@;A:>>;>????>>>=A@?=66*--70--/::::????>>=?@B@@@>E>>;;7:>9@8818>>==
@ATNG8:01580:06016
GATGGTAGGTGCACATGAGTGTATCCAGAAGATCAGGAACTCTAGAAGAATTCAGATTTTTAACACGAGAGTAAACGTAAAAGAAGGTTTTACAAGACTCACGTTAACAATATTGCAGCAGTACGCACACAATCGAAGCGCAGTAAGGATGACTAGTGTAACTAGCAAGAATACCACGAAAGCAAGAAAAAGAAGTACGCTATTAACTATTAACGTACCTGTCTCTTCCGAAACGAATGAGTACGTGTGCGACGTGTCTCCTACCATCGAATCCTCTTAGTCT
+
//7749??<BB====<<==<<<>>B7;9B?CBBBBG>A?ABACEA@=AC7;8<AA?@@@@0@>BBAABCCCHLL>BBAAAA7@B<A5;;;*;>><@:99@@CAC?C?BC@BBA?BBBCBBBDAABCCGCDL@CB;;:;BCCAB@@?BAFCCB@@@@BBCE?@@CBBB@BB?BBC?BBBBC=BAB<?=???.?@@FEDBBBAAA3:38<<=4949A9997;@@@B@@;?@?A@;@@?;:;;CBBBBBBBBBB@??BAAABB?BAB@B::9C@BB<??>9:<///
@ATNG8:01580:06018
GATGGTAGTGTCATATGAGAGTGTGTACTCATTCGTTTCGGAAGAGACAGGTACGTTAATAGTTAATAGCGTACTTCTTTTTCTTGCTTTCGTGGTATTCTTGCTAGTTACACTGGCCATCCTTACTGCGCTTCGATTGTGTGCGTACTGTTGCAATATTGTTAACGTGAGTCTTGTAAAACCTTCTTTTTACGTTTACTCTCGTGTTAAAAATCTGAATTCTTCTAGAGTTCCTGATCTTCTGGATAGCGACGCGATATACTACCATCGAATCCTCTTAGTCT
+
5@<=?BCCCBBBBBCCDDBBBDDDDBBCBBBG@D@@@;A@=A@CCCCCCC?A<CCC@C@CCCG@C@CCDCBBBBF@BBCCB5CC@DBCC?DHBB?BBB>BB?CCCBA@>BBEFBB@C?AADAD@CCDCCEBC@BCCC=BBBBBCCCDECBB?BCC@ABB@CC?A?BFCCCCBBC@C@@@@9@@C@BCFFE5CBBCB=BBBBCBBCAA?ABBB2BCCCGAGADD?CCDCA@@@C@CCDDBB?BBF@CCCBBBBAAAAAAEEMGBBB@CCCCC?BB@BBA?BB;;;
@ATNG8:01581:06028
GATGGTAGGCGACATACATACGCGCCAGAAGACAGGAACTCTAGAAGAATTCAGATTTTTAACACGAGAGTAAACGTAAAAAGAAGGTTTTACAAGACTCACGTTAACAATATTGCAGCAGTACGCACACAATCGAAGCGCAGTAAGGATGGCTAGTGTAACTAGCAAGAATACCACGAAAGCAAGAAAAAGAAGTACGCTATTAACTATTAACGTACCTGTCTCTTCCGAAACGAATGAGTACGTGTGCGACGTGTCTCCTACCATCGAATCCTCTTAGTCT
+
<84405<<<=BBBBBBCDEDBBBBB?BBD?CCCCC@D?BBCBBBC@CD@D@CAAACCCC2C?CAAABCDDAA@<@BABBCB5CD?C@CBB<BCI@CCCCCCCCC?C@BC=CCC@CCB@BBCCCCCCCCBCB?DCCC<??ABBBBC>C@BAB?ADCCCBAA>@BBBBB@BB?AAA<??AA@;A@@=ABBBB3BC@B989DBB@>:?<@ABB:>:=?B@@?@CBBBCC?B?BDF>BBB?BBBBBBBBBB@A@CBBB=>>@@@<>>D=A??@A<=<9<=<;@@>>>
@ATNG8:01583:06021
GATGGTAGACATATCGTACTCTCTGTACTCATTCGTTTCGGAAGAGACAGGTACGTTAATAGTTAATAGCGTACTTCTTTTTCTTGCTTTCGTGGTATTCTTGCTAGTTACACTAGCCATCCTTACTGCGCTTCGATTGTGTGCGTACTGCTGCAATATTGTTAACGTGAGTCTTGTAAAACCTTCTTTTTACGTTTACTCTCGTGTTAAAAATCTGAATTCTTCTAGATTTCCTGATCTTCTGGGTCTACGCTCGTCGCGCTACCATCGAATCCTCTTAGTCT
+
@?AD@CCCCCCCDBBCBBCCCCCBCCCCCCBB@BCBB=BB@B?ACACCCD@CBABC@C?BBBB?B?CBBAACCBC?BCBBB2A@;A99:,7??>@CDE?DC9:9ACAA>CCBAAAA?;AAA=A=A?>>@=>>;?AA@688>;>;>AACCAA>>>?<=>==@@<@:>>A???AAB=???AA5@8<788888(9@///)//7///;<;?<BAAA/AA?@?<@<>>=@@?=66606*//===72=<==-//6@=@@AA@??????AAB<AAAAA:?>9>><:>????
@ATNG8:01584:06017
GATGGTAGCACGACACGACGATGTGTACTATTCGTTTCGGAAGAGACAGGTACGTTAATAGTTAATAGCGTACTTCTTTTTCTTGCTTTCGTGGTATTCTTGCTAGTTACACTAGCCATCCTTACTGCGCTTCGATTGTGTGCGTACTGCTGCAATATTGTTAACGTGAGTCTTGTAAAACCTTCTTTTTACGTTTACTCTCGTGTTAAAAATCTGAATTCTTCTAGAGTTCCTGATCTTCTGGTAGAGCGTGCATATATCTACCATCGAATCCTCTTAGTCT
+
CAAA@BBBCBCBBBCA@AA99;DEJCCCCBC?CDDD;DE?EACC@@@BD@CDDDG?C>BBCDAD@CCCCBBBCC?CDDDE3BB?BBBB>BCCD?CCC@BB>??@CAA?BBBBBBBA>BCC>A>BBBBB@@@?BBCC?BB@@???@@@???>>>A=>>>=??;?=ABAAAB@@@5;;;;;/;:@:>=DDD/@?:::+//7///=<=@<ADDD/>AAAB<A<>>:===?>>><@;@???AA8;;B=AA?>>>>=>>B??>>>AAAB=A???A=AA<AAA<>>>??
@ATNG8:01584:06050
GATGGTAGATACTCGCTGATACACCCAGAAGATCAGGAACTCTAGAAGAATTCAGATTTTTAACACGGAGAGTAAACGTAAAAAGAAGGTTTTACAAGACTCACGTTAACAATATTGCAGCAGTACGCACACAATCGAAGCGCAGTAAGGATGGCTAGTGTAACTAGCAAGAATACCACGAAAGCAAGAAAAAAGAAGTACGCTATTAACTATTAACGTACCTGTCTCTTCCGAAACGAATGAGTACGAGAGAGCACACGTGTCTACCATCGAATCCTCTTAGTCT
+
>8:<7<><BB>===5566;9<@9;;)9=>5;<<??B<@<@@BBCBB@BC=@4::98<<==1=<>>/0(/66;888/7794999$9?=?4:;;6;CC@DACBCCCCC>A>;;8;@C?CCBBCCDDCGBBBB@@@?BCBC@CCBBCCBB?B?BAA<B@A000@@<@BA:::=@@9784488===6;:94337799%9;8;?=?BBBB?<?<?===9=9=?B@@=@BBBBDDAD?BBC=CCC?BBBBAAABAAAB???ACDDCCC???BB@B@??@:>><BBC=B;<;=
@ATNG8:01588:06042
GATGGTAGCGCAATATCGAGCGCAGCCCAGAAGAATCAGGAACTCTAGAAGAATTACAGATTTTTAACACGAGAGTAAAACGTGAAAAAGAAGGTTTTACAAGACTCACGTTAACAATATTGCAGCAGTACGCACACAATCGAAGCGCAGTAAGGATGGCTAGTGTAACTAGCAAGTAATACCACGAAAGCAAGAAAAAGAAGTACGCTATTAAACTATTAAACGTACCTGTCTCTTCCGAAACGAATGAGTACGTGTGCGACGTGTCTCCTACCATCGAATCCTCTTAGTCT
+
///7278::7//)-55-//;;/55555)/772//)/9//)45:<555<:68838(----/3333$34::=>:8778888.8///6666$//)32888&333,3377333;;7;9<<8<==6;;;655;=9;;;666==85449244444448395;==9>;:99//0*/796883///1///5;;;;:16//(/////$/93:<=888;73137(3222+26.65555.555=>>><?:;990559.949@@>><77////////3999;/33/3///--3770-//(//833
@ATNG8:01597:06040
GATGGTAGATACTCGCTGATACACCCAGAAGATCAGGAACTCTAGAAGAATTCAGATTTTTAACACGAGAGTAAACGTAAAAAGAAGGTTTTACAAGACTCACGTTAACAATATTGCAGCAGTACGCACACAATCGAAGCGCAGTAAGGATGGCTAGTGTAACTAGCAAGAATACCACGAAAGCAAGAAAAAGAAGTACGCTATTAACTATTAACGTACCTGTCTCTTCCGAAACGAATGAGTACACATCGTCGTGTCGTGCTACCATCGAATCCTCTTAGTCT
+
<<<=@BBCBCDCCBCCDDCA@>999,;@B?BCBBCB@B@CCCACBD@AA>@>AA???BBB3B@ABBBBBBBBCF>BA;;;;;*;?;@>CDB;CCC@CB;<;CBCC@B?BB@CCE?BCBACCCCDCCBBBAAA@CD@A?ACCCCBBB@C@C@@>@BBBCCBB?CB@?@C@CC?B??:??8884787;=?@@@.?A=AABBDB@?;1818::;5:5:?EEE@BB@@@@@;?<?CC>D?@=?BAABBBBCCAB@B@@@?>??:9:BCC@B:::C@CC?ABB@C???A
@ATNG8:01598:06050
GATGGTAGCGCACACATAGATGACAGTATCATCTGTTTCGGAAGAGACAGGTACGTTAATAGTTAATAGCGTACTTCTTTTTCTTGCTTTCTGTGGTATTCTTGCTAGTTACACTAGCCATCCTTACTGCGCTTCGATTGTGTGCGTACTGCTGCAATATTGTTAACGTGAGTCTTGTAAAACCTTCTTTTTACGTTTACTCTCGTGTTAAAAATCTGAATTCTTCTAGAGTTCCTGATCTTCTGGGATGTGTCGCAGTGCCTACCATCGAATCCTCTTAGTCT
+
/://)/////999;;5////////////555;555=>4:A5;69=<89::7;;?AA>@>BBBB?C?BBBB=<888<@=??;+;;8///926678<688868605-----(--/9;666:666:=8<@??@;;>=BCCB;>@B@@@A>A>=0007<=8000:A@29.554488944.4<<>>2><=:==>==*4544909:<<555;5616==>+==>66159;;7<><<<;;5;6554999.55;;4<;:;<:55555555.555.57777)//3//-(-7///
@ATNG8:01599:06045
GATGGTAGCGCATATCAGCGCAGCCCAGAAGATCAGGAACTCTAGAAGAATTCAGATTTTTAACACGAGAGTAAACGTAAAAAGAAGGTTTTACAAGACTCACGTTAACAATATTGCAGCAGTACGCACACAATCGAAGCGCAGTAAGGATGGCTAGTGTAACTAGCAAGAATACCACGAAAGCAAGAAAAAGAAGTACGCTATTAACTATTAACGTACCTGTCTCTTCCGAAACGAATGAGTACGATGAGATCTCGTGTGCTACCATCGAATCCTCTTAGTCT
+
BA@=?BABBBBCCCCCBBBBBBBBB=BBDAAABCBB@BADCCBBCB?BC?C?CBCBBBBB3C?BBBCDCDCBBB=BBBBEDD5BB?B?CCC;CCDADBBBCDCCC@B??@>@CC@BBBABCCCCCCCBBBBC@DGDD>AABBBBAA>B@CAA?ADCCCBCC@CCCBBA?AC@CCC=???>>7?@?;>@>>?.@@=@AAAECBBB?B?BAAA4829@B:;9;DBBBBB@C@BBC=BBA?AAAABCDBBABBBBBBABBBCAAABBC@BB===>DD<::888@CBB
@ATNG8:01602:06040
GATGGTAGATACTCGCTGATACACCCAGAAGATCAGGAACTCTAGAAGAATTCAGATTTTTAACACGAGAGTAAACGTAAAAAGAAGGTTTTACAAGACTCACGTTAACAATATTGCAGCAGTACGCACACAATCGAAGCGCAGTAAGGATGGCTAGTGTAACTAGCAAGAATACCACGAAAGCAAGAAAAAGAAGTACGCTATTAACTATTAACGTACCTGTCTCTTCCGAAACGAATGAGTACACATCGTCGTGTCGTGCTACCATCGAATCCTCTTAGTCT
+
;59B9??AFCCCC@B@ACA;9:9;;09@@=B@@@@B>B7;;AAB@@<::596<<873777'7387373397777)7;94444$4;7<.555&5<<9?@?CBCCCC@B>BC@CBB7:;@ACBCCBDDCBBCCCAC@@>@@@0000<:6===5526>>>><<@@BBBBCC=??@FCC;?999?5<9939BCAC3??;>@A998?>:6;7552=.5.5>:::@CBCBAAA5958?A9>??>A@@AA@AB??>=BBBB@;;>:843:994:<<<A>BB?AAA<>>B>?
@ATNG8:01603:06036
GATGGTAGAGTACAGTGTAGTAGACCAGAAGATCAGGAACTCTAGAAGAATTCAGATTTTTACACGAGAGTAAACGTAAAAAGAAGGTTTTACAAGACTCACGTTAACAATATTGCAAGCAGTACGCACACAATCGAAGCGCAGTAAGGATGGCTAGTGTAACTAGCAAGAATACCACGAAAGCAAGAAAAAGAAGTACGCTATTAACTATTAACGTACCTGTCTCTTCCGAAGAATGAGTACTATAGACTATCTGAGACTACCATCGAATCCTCTTAGTCT
+
@A@=@BCBBBCCCCCDDDCCCCCBB?BBDAECCF99;:@BBDBBBC@CC=?=?BCCCCAA1CBB@?ACCCBB@9>=99999*9C?C@CCC=CDEADCCAA@@@@@C@BB?ABB?CCC=BBBDCCCCBBBCCC@DAAA?CBBB@A@B@C@C@@>@BBCCAAA?CCAABB?CB?>>>798@@?9@??;>BCCC3AA>A?>>BB@??9=:=>>?7;7;ACBC?BCCCBCG?B?AA>AB@CBBACCAAAAAACCCAAACCBBBBBCC?CAAAC?BB?BCC@BBBBB
@ATNG8:01604:06053
GATGGTAGCATCATGCATATCTCACCAGAAGATCAGGAACTCTAGAAGAATTCAGATTTTTAACACGAGAGTAAACGTAAAAAGAAGGTTTTACAAGACTCACGTTAACAATATTGCAGCAGTACGCACACAATCGAAGCGCAGTAAGGATGGCTAGTGTAACTAGCAAGAATACCACGAAAGCAAGAAAAAGAAGTACGCTATTAACTATTAACGTACCTGTCTCTTCCGAAACGAATGAGTACTATGTAGAGCTCTATACTACCATCGAATCCTCTTAGTCT
+
@ACC@CCCCBBBCBCCCCCCCCCCC@CCC@CCCCBB@B@CCCCCBB?BB>B@A@AAAA@@1A?BBCACCCDBBA:?>:;;;;.<C>C5;;;-;BB?CBBCCCDCC@C?CC?BAC<@@BABCDDBBBCCCCCC@CCCC>AACBCCBB@C@CBA>BCBECCCC?CCCCBB?BB@BBB;?????8?@@=AFFED2BB?BBBABBBCC=A>=A>=:>;??BBB?BBBABBBAC?ACC>CBB?BBBCCCBAABCCCBBABBBB>??===A<AA>>>=CC<;==:>B?>>
@ATNG8:01604:06055
GATGGTAGTAGTACACTAGTCATACCAGAAGATCAGGAACTCTAGAAGAATTCAGATTTTTAACACGAGAGTAAACGTAAAAAGAAGGTTTTACAAGACTCACGTTAACAATATTGCAGCAGTACGCACACAATCGAAGCGCAGTAAGGATGGCTAGTGTAACTAGCAAGAATACCACGAAAGCAAGAAAAAGAAGTACGCTATTAACTATTAACGTACCTGTCTCTTCCGAAACGAATGAGTACATAGATATACGTATAGCTACCATCGAATCCTCTTAGTCT
+
BBAB?BCBCCABBDFCCCCCCABBA?B@@=@A@@@A?A@CCCCDBB?BC@C?BBBBBDDD3C=@ACCEDCC@?>7<?=>?@@1@B>B7;;;7;CCACAAACCCCD?C?CC@CBC?BBBCCCCCCCCBBBCCC?DCCC<@@@ABBAB>C@DBB?BBCCCCCB?BBBBBB@CD?999;?<<<<3=>?;::9:9(9B?D???CCAAA;><>???6;6;@B@@>@BBBBBB@C?BCB>BDD@B@@?BBBCCCCCBBBAAAAAAA>>>>@<@A???=A@<@??;?A666
@ATNG8:01605:06020
GATGGTAGTCTCAGATAGTCTATAGTACTCATTCGTTTCGGAAGAGACAGGTACGTTAATAGTTAATAGCGTACTTCTTTTTCTTGCTTTCGTGGTATTCTTGCTAGTTACACTAGCCATCCTTACTGCGCTTCGATTGTGTGCGTACTGCTGCAATATTGTTAACGTGAGTCTTGTAAAACCTTCTTTTTACGTTTACTCTCGTGTTAAAAATCTGAATTCTTCTAGAGTTCCTGATCTTCTGGATAGCGACGCGATATACTACCATCGAATCCTCTTAGTCT
+
488:8<>CDBABCCECBC;66;;==C@B@B:;6;AA@<BB>B@FBCBICD@CAAACADACBBB@DAEBBA;;==>9<;?AA+=A9ABCC9@:9619;A<>@699@?ABADCCCCCBB@BBC?B?CHA@ACBB@BCDE@CBDCCCBBA@@@;;;@B=@<<9;A?B=AABBBCBAA?>999:49;@=BCCDE5EKBBB=B;;<CCCBBB<AAAB,@AA;;9;?CC?BBBBBBB@D@CCDDBB@BCC?CCBBBAA;;;AAACCDBBCB@CBBBBDCC?BCC@BCCCB
@ATNG8:01606:06017
GATGGTAGCTCACGTACGTCACACGTACTCATTCGTTTCGGAAGAGACAGGTACGTTAATAGTTAATAGCGTACTTCTTTTTCTTGCTTTCGTGGTATTCTTGCTAGTTACACTAGCCATCCTTACTGCGCTTCGATTGTGTGCGTACTGCTGCAATATTGTTAACGTGAGTCTTGTAAAACCTTCTTTTTACGTTTACTCTCGTGTTAAAATCTGAATTCTTCTAGAGTTCCTGATCTTCTGGTCTACTACACTGTACTCTACCATCGAATCCTCTTAGTCT
+
/::;=C@=ABCDECBCBBBDCBCBBBCCBBBB@BCCC>CC?CBDDBBBBC?BBCCC@C@BABC?B?BBBBCBBAA=ABCCA1AC?CBBB=BCCB@DAA=@C7:9?BAB?BBBBBBBB?BBB@B?AAAAA>>>;?@BA<AAAA>==;;;?@?>>>@<@@A<BB:?:?@BE>>;;;:>==DD5D;@<@<==<+<;---)------76/6.5=9.99999496::57;;A=>>;><A@>;;=///;5;;=@@AA@@@@@@@@AA@::5:///:5:@9=;;7;@???
@ATNG8:01606:06059
GATGGTAGTCTCAGATAGTCTATAGTACTCATTCGTTTCGGAAGAGACAGGTACGTTAATAGTTAATAGCGTACTTCTTTTTCTTGCTTTCGTGGTATTCTTGCTAGTTACACTAGCCATCCTTACTGCGCTTCGATTGTGTGCGTACTGCTGCAATATTGTTAACGTGAGTCTTGTAAAACCTTCTTTTTACGTTTACTCTCGTGTTAAAAATCTGAATTCTTCTAGAGTTCCTGATCTTCTGGTATGACTAGTGTACTACTACCATCGAATCCTCTTAGTCT
+
A;:58=<@@ADBDCBBBBBCCCCBCBCDFCBB?BBBH?DD@F@ECCCCCCAE@@@A7;6;A@B@E@CBDBBBBBB@CCDDE5BB?AABD=CA;;:;BC@JD;;;@A;<5:B@@@ABB?BCB@C@BBCCCBCCACCDC?CCBBBBCCBAAAB;;;A>A@@<@@5;4;?@@ABBCCBCCCCC;CAE?@AAAA,@B;;;0;AA;<;B;:;?CDDD5D;;:A?@@BB@BCBBB@A<@?B@@@BB@FDGAICCACAA;;;@CBBBCBCCC@BBBBA>;;5;:;9=?BA@
@ATNG8:01607:06020
GATGGTAGGCACTGCGCACACATCCCAGAAGATCAGGAACTCTAGAAGAATTCAGATTTTTAACACGAGAGTAAACGTAAAAAGAAGGTTTTACAAGACTCACGTTAACAATATTGCAGCAGTACGCACACAATCGAAGCGCAGTAAGGATGGCTAGTGTAACTAGCATGAATACCACGAAAGCAAGAAAAAGAAGTACGCTATTAACTATTAACGTACCTGTCTCTTCCGAAACGAATGAGTACTACTCTCAGAGACACACTACCATCGAATCCTCTTAGTCT
+
<;;<@DCE@CCBBBBBBCCDCCBCC>CBC@CCBDCC@C?CCCBBBD?CC?C@BBBBCCCC5C?AADCCCCCBBB=??@@A@A0@B>B8;;;6<AB?AAABFDCDD@C?BB@CCD?AAAABCCCCCBBBBCDC@CB;:8;AAAAB??=@@CCD@CCCCBBAA@BCCBBBBBBADCB@BCABB>@@=>:9998)8?=BCCCCCCDCAC?BACC@C@CDC;;::BBCBCB?B?BCG@AAA?BBBBCBAABBBBBBBBBBBB??>????<@BB??<?B<>>=<>BBDB
@ATNG8:01609:06043
GATGGTAGTGTGTCTCTGAGAGTAGTACTCATCGTTTCGGAAGAGACAGGTACGTTAATAGTTAATAGCGTACTTCTTTTTCTTGCTTTCGTGGTATTCTTGCTAGTTACACTAGCCATCCTTACTGCGCTTCGATTGTGTGCGTACTGCTGCAATATTGTTAACGTGAGTCTTTAAAACCTTCTTTTTACGTTTACTCTCGTGTTAAAAATCTGAATTCTTCTAGAGTTCCTGATCTTCTGAAGATACACATGATACTCTACCATCGAATCCTCTTAGTCT
+
;<>?:C>CBB@A;CBBBCCCCCCBCCBBBBBCC>>=7>?;??BBBBBDD?CCCBB@CACCCC@C?CCDCCCCCC>CCDDD3CC?BBCB=C@:;9;CC?CC?BBCDCC@CCCCCDCC@CCC@C@CDFCCBBB?CBDD@BCCCCCBCBBBCCCCBB?C@@?AE@B@BBBBBBBBGG>BBB9B=@<AA@A@.;;CDD>FCBBBB;;:B<BBAB1@@BBB?C;A@>BBBCCBC@C@DCBBCE?CACB@CBCBDBBCCBBCCCCCDCIBBBBBC@CCABBB?BC@@@
@ATNG8:01614:06019
GATGGTAGCTATACGTATATCTATGTACTCATTCGTTTCGGAAGAGACAGGTACGTTAATAGTTAATAGCGTACTTCTTTTTCTTGCTTTCGTGGTATTCTTGCTAGTTACACTAGCCATCCTTACTGCGCTTCGATTGTGTGCGTACTGCTGCAATATTGTTAACGTGAGTCTTGTAAAACCTTCTTTTTACGTTTACTCTCGTGTTAAAAATCTGAATTCTTCTAGAGTTCCTGATCTTCTGGTCTACTACACTGTACTCTACCATCGAATCCTCTTAGTCT
+
899:<AAC@CCCCBBBCBBCECCCCCBBBCBB@BCCC>BF@D@AABCCCC@CCCBB?B?BCBB@D@CA@ABCCDB=BCDDD1??@BBCB>BCBB?CCC@CD=?>ACBB?BBBCBBBB>B@A?B>>@AA@@@@<@@@A<????;<=???@>>;;;B8==><?@=B<AAAA??@AA=@@?AA5A=A8:::::):>667.7/////<<:>;>??>.9<==@<@<AA<A???ABC<@;@@???B8;;A<>>>???AAA???@A@@@A@@<@=<<A=>@7///59;:::
@ATNG8:01615:06054
GATGGTAGCATCATGCATATCTCACCAGAAGATCAGGAACTCTAGAAGAATTCAGATTTTTAACACGAGAGTAAACGTAAAAAGAAGGTTTTACAAGACTCACGTTAACAATATTGCAGCAGTACGCACACAATCGAAGCGCAGTAAGGATGGCTAGTGTAACTAGCAAGAATACCACGAAAGCAAGAAAAAGAAGTACGCTATTAACTATTAACGTACCTGTCTCTTCCGAAACGAATGAGTACCTCTCAGACGCTCGTCCTACCATCGAATCCTCTTAGTCT
+
<<<A<?:?;>@ABBBB=@@EBCBCB@BDB>A@;;;?=A<BBBC@AA?>>6:8=BBBBCCC2A>ADCAA?79988.9;@CCC?1<A?C?AA@4A@A=@BBBBCABAGI@CC?@AC?BBBCBCCB;;<<;B;;;;AB9945<<=AAAA>B@D@@=@A@?@;;9<@@;@;?8A<9@@>;??78929AB>BBBBB2@@>A999BBCCB?B?ABBB;?;>?CBB=@@@CBAB>@;?>>9>9:49AA@BBB>>>?AAABB@@?BBCA:>>?<;;;@@<>>9=8818::88
@ATNG8:01616:06058
GATGGTAGATATATGCACGCTCTACCAGAAGATCAGGAACTCTAGAAGAATTCAGATTTTTAACACGAGAGTAAACGTAAAAAGAAGGTTTTACAAGACTCACGTTAACAATATTGCAGCAGTACGCACACAATCTAAGCGCAGTAAGGATGGCTAGTGTAACTAGCAAGAATACCACGAAAGCAAGAAAAAGAAGTACGCTATTAACTATTAACGTACCTGTCTCTTCCGAAACGAATGAGTACTATAGACTATCTGAGACTACCATCGAATCCTCTTAGTCT
+
CCCB@BACCCABBCCCC@BBCCCBB?BCCACBBBAA>A@CCCAABA?CC?D?CCBBBBCB3B?CAA?ACBCAA@8=>9:::;*;A@C5;;;6;CC@CBCBCCCCB=B?CD@BBC?@?BBCCCBBBDCCCCBB@CBCC?BCCCCCAB>BABBB?CCDCBBBC?CCACCA?AB?CBB799@@?8A@@<@@?@?2AC@F?>?BBBAB7899@AC7;7;>BBB@DCBBBCC?A?AAA<ACB?BABBDCBAACCCB>>>CCCCCCAAABB?CAAAD?BB?BBB?BBB??
@ATNG8:01618:06043
GATGGTAGCACGACACGGACGATGTGTACTCATTCGTTTCGGAAGAGACAGGTACGTTAATAGTTAATAGCGTACTTCTTTTTTCTTGCTTTCGTGGTATTCTTGCTAGTTACACTAGCCATCCTTACTGCGCTTCGATTGTGTGCGTACTGCTGCAATATTGTTAACGTGAGTCTTGTAAAACCTTCTTTTTACGTTTACTCTCGTGTTAAAAATCTGAATTCTTCTAGAGTTCCTGATCTTCTGGGTCTCTCTCTCACGCACTACCATCGAATCCTCTTAGTCT
+
@<>?@DACCCC?@@DCC@CBCCCCBBBCCCC@@?@DEE=BB?E@DDDDBBB?BCCCB?B@CDBB?C@CAAABA><>3999999#7738999.9CBB?BCC@BB>779AAA?BBBCCBBC>B@@;>;AC===AAA;<<>@<@A@>??@@@AAAA@@@@<@@@;AD=C:>?AAAAAAA8>>ABB;A=A:==AAA/AA888(//////>77;;@DDD/=>>@A=B=;;8;??A;;<<@<@@BAAA7;;BB:BA===AAA??C???A>>>>9>>>?A:@C;>>>;??=<<
@ATNG8:01618:06053
GATGGTAGTGTCATATGAGAGTGTGTACTCATTCGTTTCGGAAGAGACAGGTACGTTAATAGTTAATAGCGTACTTCTTTTTCTTGCTTTCGTGGTATTCTTGCTAGTTACACTAGCCATCCTTACTGCGCTTCGATTGTGTGCGTACTGCTGCAATATTGTTAACGTGAGTCTTGTAAAACCTTCTTTTTACGTTTACTCTCGTGTTAAAAATCTGAATTCTTCTAGAGTTCCTGATCTTCTGGTCTACTACACTGTACTCTACCATCGAATCCTCTTAGTCT
+
BBBE@BDBBBCBCCCABACCCCBCCDCBCA@@>@CCG>CC@D@CCCDBBB?CCCCC@B@BBBB9;9;BBDFCCEE@CCCCC5BB?BBCB=BB@@?ADD?CC?;<:CCCACFCCD<<<5;;;7;?CCCCABCDACCCFADBBBDDCCCDDCDBCBB@CCC@DC@CAB;;<BA@@@=@@BBB8B=@=;:;;;*;?@AC=ABCDDCEHCC=AAAA,A@AA@@BACCACBBBCCD@C>A@BB@@<@@A?BBBCECCCCCBBCCCGCCCDAFB;;;5;@>;;;?BB;;;
@ATNG8:01623:06010
GATGGTAGCGAGCGAGTGTGTATACCAGAAGATCTGGAACTCTAGAAGAATTCAGATTTTTAACACGAGAGTAAACGTAAAAAGAAGGTTTTACAAGACTCACGTTAACAATATTGCAGCAGTACGCACACAATCGAAGCGCAGTAAGGATTGCTAGTGTAACTAGCAAGAATACCACGAAAGCAAGAAAAAGAAGTACGCTATTAACTATTAAACGTACCTGTCTCTTCCGAAACGAATGAGTACTATGTAGAGCTCTATACTACCATCGAATCCTCTTAGTCT
+
;::<>?::?;95:<<;;??@BB@<<:>>>:>=<<<<7;7666>;;:8<;9>9:<=?@A@@+A=CC9;69;;BBA9@@;;;;;$4939.555&5994;>>><BABBAA?AA9000*///:<:;;669@AA@>@:???A?BCCDCB;;6:=AA5;;9==>>@B:=CCCCA<@@;000,00;=@6==<6==??=18<48:@@AABAA;?377;7,33(39;9;6;;;;<=@:?7:?B8>>?;>>?>??AAA@>?EABBBBCBAAA?????AA>8818;5;==8=D;99
@ATNG8:01624:06020
GATGGTAGAGTACAGTGTAGTAGACCAGAAGATCAGGAACTCTAGAAGAATTCAGATTTTTAACACGAGAGTAAACGTAAAAAGAAGGTTTTACAAGACTCACGTTAACAATATTGCAGCAGTACGCACACAATCGAAGCGCAGTAAGGATGGCTAGTGTAACTAGCAAGAATACCACGAAAGCAAGAAAAAAGAAGTACGCTATTAACTATTAACGTACCTGTCTCTTCCGAAACGATGAGTACTATAGACTATCTGAGACTACCATCGAATCCTCTTAGTCT
+
;>>?@DBBBCBBBBBCDDDCCCBBC@;;9ACCBD;;8;?@@ACCEC@CC>A?@??88878):<@>>984@<?=>6;466>==*;;5;7<<<2A?@@DABABC:994949?;>@@;:;956>>==?>==<9::>BAAA?A;::?@A@<>;>00*0;;9=::@;?>><8949??AB=44/::91///(//////$/607?;BB<?<9475569A8=8><;;9;?<:::997<054;3;44488334:=>>BB=888:445<<====?8:::<;<9=6//07:><:>
@ATNG8:01624:06057
GATGGTAGTGTCATATGAGAGTGTGTACTCATTCGTTTCGGAAGAGACAGGTACGTTAATAGTTAATAGCGTACTTCTTTTTCTTGCTTTCGTGGTTTTCTTGCTAGTTACACTAGCCATCCTTACTGCGCTTCGATTGTGTGCGTACTGCTGCAATATTGTTAACGTGAGTCTTGTAAAACCTTCTTTTTACGTTTACTCTCGTGTTAAAAATCTGAATTCTTCTAGAGTTCCTGATCTTCTGGTAGAGCGTGCATATATCTACCATCGAATCCTCTTAGTCT
+
=>>?=AAABBCBC@ABCCCCCBBCDDECCCAA>@CCC>BB@D@CBBFCCC@DCFDB@B@CDCC?E@CBBCDCCCB@BCCCC5CC?BBBD>CCDD?DDD;DD;;;;CCDABBBDDCCB@DDD?B?CCAAAA??=?AAA:AAAAAACCBBBBBAA@B?C;;=;E@DACCCBBCCDE@CCEED;G?C@BAABA,@@BBB=BBBCBBBBA@;@BBB2BAABFAC@BDADCCDCBB@C@BBABBB>BBB@CCCC;;;CA@@BCBCCDABB@BBACC@AA>ABB?BBBBB
@ATNG8:01627:06043
GATGGTAGTGTCAGTGCGCGTCGTCCAGAAGATCAGGAACTCTAGAAGAATTCAGATTTTTAACACGAGAGTAAACGTAAAAAGAAGGTTTTACAAGACTCACGTTAACAATATTGCAGCAGTACGCACACAATCGAAGCGCAGTAAGGATGGCTAGTGTAACTAGCAAGAATACCACGAAAGCAAGAAAAAGAAGTACGCTATTAACTATTAACGTACCTGTCTCTTCCGAAACGAATGAGTACTGTATCTATGTGTGCGCTACCATCGAATCCTCTTAGTCT
+
BCCB?BDDDCCBCCCCBBBCDDBCCADCD@CCCBBC?B?BCCCCDC?AA?C?AAAAAAAA1A<BBAAACCC@@?8=<=>>>>0@A=B?BBC;CCG@DCCCCBBBB@C?CC?CAA?ACBBCCCDCBCEBCBBB@CCCC=BBCC@@@B>B@CAA>ACBBBAAC@AAA?AB@BB>>>>=@A@??:@@>;<?>>>1?C@CA@@CCCAA:?;?@BB8;8;BBBB?AAABBBB?B@BBB=BBB?BBCCCAAABBBBBB>>>BCBBBBBBBC@BAA>>;>?;::9:?A999
@ATNG8:01580:06070
GATGGTAGACACGTGTGCTCTCTCGTACTCATTCGTTTCGGAAGAGACAGGTACGTTAATAGTTAATAGCGTACTTCTTTTTCTTGCTTTCGTGGTATTCTTGCTAGTTACACTAGCCATCCTTACTGCGCTTCGATTGTGTGCGTACTGCTGCAATATTGTTAACGTGAGTCTTGTAAAACCTTCTTTTTACGTTTACTCTCGTGTTAAAAATCTGAATTCTTCTAGAGTTCCTGATCTTCTGGAGATACACATGATACTCTACCATCGAATCCTCTTAGTCT
+
:;;<=AA>ABEBBBBBBBCCDBBCCDDBBCCEACDDC>CD@CACDBBBCC?BBB@?;@?@?@C@C>ABCDBBBBB?AA@A@2@@;@9872:@>@=ABB?BA599?BAA>B?@?BBBC@A>>:><AAAAA===<@B@@:==@A@@?@?@@@B888D:888=AA;><>>>AAABBB7::ABA5A=D>>====.=@???8?==:;;::;>4::::)7;<<=<@<@@;@@@B@@A:A<AC@@@A;??B=???>>>BAAA>>>==@AAAA<?=>AA<AB<>==:=>AAA
@ATNG8:01582:06078
GATGGTAGCTCACGTACGTCACACGTACTCATTCGTTTCGGAAGAGACAGGTTCGTTAATAGTTAATAGCGTACTTCTTTTTCTTGCTTTCGTGGTATTCTTGCTAGTTACACTAGCCATCCTTACTGCGCTTCGATTGTGTGCGTACTGCTGCAATATTGTTAACGTGAGTCTTGTAAAACCTTCTTTTTTACGTTTACTCTCGTGTTAAAAATCTGAATTCTTCTAGAGTTCCTGATCTTCTGGTATGACTAGTGTACTACTACCATCGAATCCTCTTAGTCT
+
8::>;CCCCCCCDCCCBCBBBBCBBBCCCCBB?ABGF>CB@C?BBDCDCC@C@CDC@B>BBBE@B?BCCCCCCBB>AA???1@A<>>BB=BBBC?BA@>AB?ABBCBB?BBBABCCB;>>B@C@B??B?>>>=B@@>:=<;8::>D@>>>AA>>><>??=DC=A<A@@AAB@;;5665:;,94;:>@DDDD)A>///)/66/..5735+2222$266695:6995777>8;;2858>@=AB7;:=8<===AAAAA@?>>>B>>===9=?>>><=<8<::3:=>9:
@ATNG8:01584:06070
GATGGTAGACACGTGTGCTCTCTCGTACTCATTCGTTTCGGAAGAGACAGGTACGTTAATAGTTAATAGCGTACTTCTTTTTCTTGCTTTCGTGGTATTCTTGCTAGTTACACTAGCCATCCTTACTGCGCTTCGATTGTGTGCGTACTGCTGCAATATTGTTAACGTGAGTCTTGTAAAACCTTCTTTTTACGTTTTACTCTCGTGTTAAAAATCTGAATTCTTCTAGAGTTCCTGATCTTCTGGACGACGCGCACTGACACTACCATCGAATCCTCTTAGTCT
+
@:A>@BBADDCCBBBBBBDCCCDBBBCCCCCC@BDDD>DC@C@ABBCBBB?BCCA@<A>@?@D@C?BBBBCD==B8BBBBB1BC;B??>1;A?@=@HE@EE7:8?B??<?AAACCBB>???<@;@AAAAA?>;@A>>;>?A=::;>>@AA>;;;B<???<AA<A;>>@@@AA@@<???CF6>:>:88888(8>////(/66///865717999)7;AAC;A;??;???@>>>=A=AA>>>B;>>B<AA?>>@@???<;;>BA?=::5;:;=A=AD;???<AAAA>
@ATNG8:01585:06060
GATGGTAGCACGACACGACGATGTGTACTCATTCGTTTCGGAAGAGACAGGTACGTTAATAGTTAATAGCGTACTTCTTTTTCTTGCTTTCGTGGTATTCTTGCTAGTTACACTAGCCATCCTTACTGCGCTTCGATTGTGTGCGTACTGCTGCAATATTGTTAACGTGAGTCTTGTAAAACCTTCTTTTTACGTTTACTCTCGTGTTAAAAATCTGAATTCTTCTAGAGTTCCTGATCTTCTGGACAGAGTGTGCAGATACTACCATCGAATCCTCTTAGTCT
+
@DBB?CBBBBBA;@DCBBB<69BBDBBBCEBA?BAAA>AJ@C?BCCDDDC?CCCCB@B@BBBB?C?BBBBBBB=E@BBAAA2>@8@99:(3@@@?BCC@CB799@DAB?BBBBBBBC>BA@<<<@AAAAAA@:AAAA;?>>>>>>=>>AAA>==><>>==AD<A;A@@@??>>>8==??>5>=A=AAAAA/AB===06/////:9:>8====.<@@BB;A47818>>AA@@<@=B?;;;@=AAB;AAAB>>=>=>?@@@BA@@AA<@@@AA<AA<=::6:@>@>
@ATNG8:01587:06067
GATGGTAGAGTACAGTGTAGTAGACCAGAAGATCAGGAACTCTAGAAGAATTCAGATTTTTAACACGAGAGTAAACTTAAAAAGAAGGTTTTACAAGACTCACGTTAACAATATTGCAGCAGTACGCACACAATCGAAGCGCAGTAAGGATGGCTAGTGTAACTAGCAAGAATACCACGAAAGCAAGAAAAAGAAGTACGCTATTAACTATTAACGTACCTGTCTCTTCCGAAACGAATGAGTACACATCGTCGTGTCGTGCTACCATCGAATCCTCTTAGTCT
+
<BA=?BABBDCCCBBBCCCCCCCCC=ABF@CCCCBB>B>BBBBCCC?AB?BACCCBBBBB3C@ABABBBBBBBB<@A39777(7<8?<AAB9BCC?BBBBBCCBB>><@D<B>@<>8::??AAA@@>AA>><;@>>@5<<?;;AAA;C8<;?<@CABAA>=9>>?>@@=??<?AA5::855(222+29999*26.5A>@@BAAA=@;??DD=A;>>>>?;=>>>>>==B<ADD:AAA?BB@A???A@>BBBBAAAAAAAAA?AAA<??BDA<??::::=CC>==
@ATNG8:01588:06082
GATGGTAGCGAGCCGAGTGTGTATACCAGAAGAATCAGGAACTCTAGAAGAATTCAGATTTTTTAACACGAGAGTAAACGTAAAAAGAAGGTTTTACAAGACTCACGTTAACAATATTGCAGCAGTACGCACACAATCGAAGCGCAGTAAGGATGGCTAGTGTAACTAGCAAGAATACCACGAAGCAAGAAAAAGAAGTACGCTATTAACTATTAACGTACCTGTCTCTTCCGAAACGAATGAGTACGAGAGTCAGAGCAGAGCTACCATCGAATCCTCTTAGTCT
+
5;49.5549;;44.444445<===>>9<::9/0)/::;)405;::8//)//)/)/9;999999#5.55556>><;@C>B969CCA0@@<?89;;0;>>65665<@@99.544924<<8==>===><=;;666<<>9>;;;25555999<8<8>@B=@::656<=:>=AA=@??<6<>9)0000*/9=7<;===+448<=:<@;;;@>B>=<A@8=8=8<<=:<@<>>==8<050=5;>>90000//;;;;====BBAAAA@??>??>8>977>9?@=779?A@;;;
@ATNG8:01604:06094
GATGGTAGACATATCGTACTCTCTGTACTCATTCGTTTCGGAAGAGACAGGTACGTTAATAGTTAATAGCGTACTTCTTTTTCTTGCTTTCGTGGTATTCTTGCTAGTTACACTAGCCATCCTTACTGCGCTTCGATTGTGTGCGTACTGCTGCAATATTGTTAACGTGAGTCTTGTAAAACCTTCTTTTTACGTTTACTCTCGTGTTAAAAATCTGAATTCTTCTAGAGTTCCTGATCTTCTGGTGTCTGATCTGTATCACTACCATCGAATCCTCTTAGTCT
+
::<=?BCCCCCCCBBBDCCCDB@CCCCCCC@@?@EDE=BA?C?BCCDCCC?BCCCC?B?BBBB>B?BBBBBBB=B=AB@;@+@A=ABAA=B@?@@CCC@BB>??BCBB?BBBBB>>>5;;A;A:>>AA??>>:>A??8<<>>>>=>>AA==?@>@:==?=DD<A;??@@@AAAA<A???@6?<@<@@@@@/@@99906/////<67:5;;;;.9AAAD;A<??;?AAAAA@;?<?D??;;8;AB=??>>>?AAA@@@AAAA@=??=AAA>><=A9=<<;???==
@ATNG8:01606:06062
GATGGTAGCTCACGTACGTCACACGTACTCATTCGTTTCGGAAGAGACAGGTACGTTAATAGTTAATAGCGTACTTCTTTTTCTTGCTTTCGTGGTATTCTTGCTAGTTACACTAGCCATCCTTACTGCGCTTCGATTGTGTGCGTACTGCTGCAATATTGTTAACGTGAGTCTTGTAAAACCTTCTTTTTACGTTTACTCTCGTGTTAAAAATCTGAATTCTTCTAGAGTCCTGATCTTCTGGACGACGCGCACTTGACACTACCATCGAATCCTCTTAGTCT
+
///;49<?======55565<<<==666<<CCD@BCCD>CE?C=BBBBBCC@@@>@@9?;>:;9292495455<==788848)3A?BABB<BBCC?BBB?AA7::@AAA>BBB@CBAA=@994::;A=>>A??:>>>>;>@@@==;;;@==>A@@A:==?8;;=B=;<;?=====8555;;,9497==???.889;>4<;;/-----3.5333(3666=05/77/79>:88;@<A>9::?466=386///98779::5:??A>;:=7///9@6661::::>>>89
@ATNG8:01612:06085
GATGGTAGTCTCTGATAGTCTATAGTACTCATTCGTTTCGGAAGAGACAGGTACGTTAATAGTTAATAGCGTACTTCTTTTTCTTGCTTTCGTGGTATTCTTGCTAGTTACACTAGCCATCCTTACTGCGCTTCGATTGTGTGCGTACTGCTGCAATATTGTTAACGTGAGTCTTGTAAAACCTTCTTTTTACGTTTACTCTCGTGTTAAAAATCTGAATTCTTCTAGAGTTCCTGATCTTCTGGTCTACTACACTGTACTCTACCTTCGAATCCTCTTAGTCT
+
BBCC@CBABBBBBCBBCC?A@DBBBBCB@B99:;CBE=CC?C?CCCCCCC@CCCCC@B?BCCD@D?BAABEEJCC?@@@@@0?B?CBBB=BCBC@CCC?BB:;;BCBCACCCCBBBC?A@B?B>BBBBBCCC?BCDD=CBBCCCBBBCCCCBBBB@B@@>@B?C@BABDDDDCC=@@@@@7@>B>AA@A?,>A:::8;BCCCBAA@@5;;;;*;BABB?B?BB@BCCCCA@>@?BCABAB>A?A=BBBBCEDCBBBBCCCCCEEE?B?@@C?CC@@@@?BCC@@
@ATNG8:01616:06063
GATGGTAGCTATACGTATATCTAATGTACTCATTCGTTTCGGAAGAGACAGGTACGTTAATAGTTAATAGCGTACTTCTTTTTCTTGCTTTCGTGGTATTCTGCTAGTTACACTAGCCATCCTTACTGCGCTTCGATTGTGTGCGTACTGCTGCAATATTGTTAACGTGAGTCTTGTAAAACCTTCTTTTTACGTTTACTACTCGTGTTAAAAATCTTGAAATTCTTCTAGAGTTCCTGATCTTCTGGGATGTGTGCGCAGTGCCTACCATCGAATCCTCTTAGTCT
+
@?5566@A@B<BCBCBDDCCCCC@BCBDCAAAB@BBBB=BB@CABBBCCCC@@@AFD@B=@@>=385:::;;;:::9==?>?+57.388818<==9=<;600//99::8:=B?BA??<?CC?B?@AA==:::;@@>><<>?>776??>>>==:77065;7>>;C;:8822.6660...55)3.3.36;;;)55558.33.....778=68888(5..(...'..5505557966273666555(....'....6577599788C688>;<=;<@;??<??A<:;:>=
@ATNG8:01616:06104
GATGGTAGGAGACACGTCGCACACGTACTCATTCGTTTCGGAAGAGACAGGTACGTTAATAGTTAATAGCGTACTTCTTTTTCTTGCTTTCGTGGTATTCTTGCTAGTTACACTAGCCATCCTTACTGCGCTTCGATTGTGTGCGTACTGCTGCAATATTGTTAACGTGAGTCTTGTAAAACCTTCTTTTTACGTTTACTCTCGTGTTAAAAATCTGAATTCTTCTAGAGTTCCTGATCTTTCTGGTATACACACTCGCTCGCTACCATCGAATCCTCTTAGTCT
+
88::?AA@@BBBBBBCBBAAAA;;9B@@>@AB?BFHE?CC?A>BA@BBCCABBBBB@C;;;?C<A?A@AABAA@C?AA??>)??;?@CB>@AAA=@@@=@@=A@@B@@=ABBBABBB?BCB?B@BBA@==>=7;;;;-//99===:;;??A;;;;9==?;?@:>:=A>>=>>FD;>>>>?2>;?<>@BBB/???BB:B;;;B??@AA9<<<<.==@@@<@<BA;?????AA;A<AA??667-7><7<9///==A@??BBA==>B??;=;67=1//-/=<7=<@@>
@ATNG8:01617:06093
GATGGTAGCGAGCGAGTGTGTATACCAGAAGATCAGGAACTCTAGAAGAATTCAGATTTTTAACACGAGAGTAAACGTAAAAAGAAGGTTTTACAAGACTCACGTTTATCAATATTGCAGCAGTACGCACACAATCGAAAGCGCTGTAAGGATGGCTAGTGTAACTAGCAAGAATACCACGAAAGCAAGAAAAAGAAGTACGCTATTAACTATTAACGTACCTGTCTCTTCCGAAACAATGAGTACTGCGTCTCACTCTCGCCTACCATCGAATCCTCTTAGTCT
+
:8895:<;<<B6;9ABBBBCCA>;?166;9<B>@00,04>>?=@@D@CD?C?@@945559'5259;;@696>>?4<;::999'44.4.:::4:@@>@@?>>A;:;;)544;5:55.5<::=@D@@@@AA;;;;4;A<;<)995=DDCC?C=A;;8<ABABBBD@CA@@;;7;B?BCD?A@?=>6>9:3:>>>>.??9>@@AABBBA=A?A@AA?B>BACBG@CCBBBCC@D@BBD<@@<@@@ABCCCCCABBCAA@@ABBCDACBF>AAA;;4:?=??>?CGAAA
@ATNG8:01617:06107
GATGGTAGGCACTGCGCACACATCCCAGAAGCATCAGGAACTCTAGAAGAATTCAGATTTTTAACACGAGAGTAAACGTAAAAAGAAGGTTTTACAAGACTCACGTTAACAATATTGCAGCAGTACGCACACAATCGAAGCGCAGTAAGGTTGGCTAGTGTAACTAGCAAGAATACCACGAAAAGCAAGAAAAAGAAGTACGCTATTAACTATTAACGTACCTGTCTCTTCCGAAACGAATGAGTACTATAGACTATCTGAGACTACCATCGAATCCTCTTAGTCT
+
8::<<B<A>?@@455<:<<ABBC>>8A?A=0//<;59268<CC;;9D@@@>@=AA::6CCC1CACB@@ACCC@A@;98;=999)9@;>.:;;6;CCAFDCCC@@00,0;@@=ADD?BBBBBCCDDDDCBBBBCACCAA?AACA@@@A=A?B=A?CCCCCCCC@CAAACC?BC@????@@99::+::939AAAA1;@=A=?>BBABB>@=@BAA?B?BBCCC>AA@A@AB?B?BBB>B@@=@ABACCCBAACCAAACCDCC@@@CBBB>BBC@@<@@>?@@>BB@AA
@ATNG8:01620:06066
GATGGTAGACATATCGTACTCTCTGTACTCATTCGTTTCGGAAGAGACAGGTACGTTAATAGTTAATAGCGTACTTCTTTTTCTTGCTTTCGTGGTATTCTTGCTAGTTACACTAGCCATCCTTACTGCGCTTCGATTGTGTGCGTACTGCTGCAATATTGTTAACGTGAGTCTTGTAAAACCTTCTTTTTACGTTTACTCTCGTGTTAAAAATCTGAATTCTTCTAGAGTTCCTGATCTTCTGGGTGCGCTACAGTCTCTCTACCATCGAATCCTCTTAGTCT
+
CCCC?CBBBABBDD@C@CDCCBBBCCCCCC@@@@CCK>BB?B@BBCBCCD@BBBCC@B>AABB?B?CBAACCFAB=?=<;<+@@8@999.8????BBB@BB>ABADED?BAA>=>>>:>>=;?=AAA;<;<<=A@@>;??A???????AAA==>@;::;<@@=@<AAAAA>>>@<>>>BB;B>D<::998):=66606:9///99:=9>=>>/>???C=D;AA<A@@@>>>:=9=A==>@<@@AD;>>=??@@@??@@@@@@AAA<A8::@<@A<@??9>>>AA
@ATNG8:01581:06143
GATGTAGCTCACGTACGTCACACGTACTCATTCGTTTCGGAAGAGACAGGTACGTTAATAGTTAATAGCGTACTTCTTTTTCTTGCTTTCGTGGTATTCTTGCTAGTTACACTAGCCATCCTTACTGCGCTTCGATTGTGTGCGTACTGCTGCAATATTGTTAACGTGAGTCTTGTAAAACCTTCTTTTTACGTTTACTCTCGTGTTAAAAATCTGAATTCTTCTAGAGTTCCTGATCTTCTGGACGACGCGCACTTACACTACCATCGAATCCTCTTAGTCT
+
BBBCBCCCBAB@@@CAAACBDD@B@BBCCBB?BDDD>ED?C>CCCCBDD?DDDCC?B?BDBB?B?BBBBCABDC@AAAA@2@B=@BBB>BFCC?BBC@CD>A@ABBA?BBBBBDDC?AAB?B?CC=@@AAA<AAA@9>>???>==A@@@A<<=>:8::<AA:><>>>@@A@>>;>@BBB5B<@;;;:::):=<<<1;76///<;<>19887)2=>>C;C;??;@@@???A=A=DC@@@A9==E=BB677@A?>?7638AABA?A;A@???:>><>>@<@B>=>
@ATNG8:01582:06132
GATGGTAGGCGACATACATACGCGCCAGAAGATCAGGAACTCTAGAAGAATTCAGATTTTTAACACGAGAGTAAACGTAAAAAGAAGGTTTTACAAGACTCACGTTAACAATATTGCAGCAGTACGCACACAATCGAAGCGCAGTAAGGATGGCTAGTGTAACTAGCAAGAATACCACGAAGCAAGAAAAAGAAGTACGCTATTAAACTATTAAACGTACCTGTCTCTTCCGAAACGAATGAGTACGATGAGATCTCGTGTCTACCATCGAATCCTCTTAGTCT
+
<@>?55445:=BBCCCDBBCC@AAC<@;;49@ABBB?BABBBCC@@<@A5;5;;;;AAAA.;4:@@@@AABCCC;B>:;;;;*;@;@====+=??=@>>A@<?99.9<:949@@?BBBCBBB;;;@AAAB;;6;;9:;?>@AB;;;;A;AAA<@BBBCCCG@C@@<00,00+0==9<999<8777<>>?>/7703==:;;@??077*7=??:@>6<7:95;>::<<:98=2494(4<>9>==<<<==BB???@788ABBB>>>BB>AB?<<8<=8<>A:=>>;8
@ATNG8:01582:06152
GATGGTAGTACATGATAGACGACACCAGAAGATCAGGAACTCTAGAAGAATTCAGATTTTTAACACGAGAGTAAACGTAAAAAGAAGGTTTTACAAGACTCACGTTAACAATATTGCAGCAGTACGCACACAATCGAAGCGCAGTAAGGATGGCTAGTGTAACTAGCAAGAATACCACGAAAGCAAGAAAAAGAAGTACGCTATTAACTATTAACGTACCTGTCTCTTCCGAAACGAATGAGTACAGAGAGTACGATATGTCTACCATCGAATCCTCTTAGTCT
+
/::<@AAACCCD@A@CBBBC@@@@@?BAA?ABCBAB?AACEDCCBB?BB?A=@@BBABBB2B?BCCCCCCECCC=BCA@AAA2@A;A<@@@9@CC@CBAABBC:98;?BDAGBB?BCCDCABCCCCBAAACF@DCCC@CABBCCBB@B@CAA?ACCCCDCD@BCBBBB?@@=@DF?AAADE?BA@<?<<<<.=@<AAAAFC>>>00,/=@=7;::CBBBABAABBBD@C@;;;6;AB>AACBBBBBBBBBBBBBBBCCBBAAABB?BBBBC?BB?>?>;?@::;
@ATNG8:01584:06124
GATGGTAGCACGAGTCACTCATATCCGAGATCAGGAACTCTAGAAGAATTCAGATTTTTAACACGAGAGTAAACGTAAAAAGAAGGTTTTTACAAGACTCACGTTAACAATATTGCAGCAGTACGCACACAATCGAAGCGCAGTAAGGATGGCTAGTGTAACTAGCAAGAATACCACGAAAGCAAGAAAAAGTAGTACGCTATTAACTATTAACGTACCTGTCTCTTCCGAAACGAATGAGTACAGAGAGTACGATATGTCTACATCGAATCCTCTTAGTCT
+
BCCC?CCBBBBBCDCCCBBDEABBB@BCBCCCEE@C=BCCCCCCBCC@B@BBBBCCCC5CGBAABCCCCBBB<@A??===.;?:?/9999'9>><ABBBCBBBB?B?BE@BBB??@AAAA?A??@>>@?>?;AA@@;>>???C??;?=A@B?BABBBBBB?BCCCCC?BB?CCF?AA:99+787;ABBCB3BDC>>>?ADBBB;?<>==>:>;>>>==>AAAB???<?===;5=994:@@@ABBBBBBADCCBA>@AAA<<;??@@@AA;><9>CC;A>;<<
@ATNG8:01586:06140
GATGGTAGCTATACGTATATCTATGTACTCATTCGTTTCGGAAGAGACAGGTACGTTAATAGTTAATAGCGTACTTCTTTTTCTTGCTCTCGTGGTATTCTTGCTAGTTACACTAGCCATCCTTACTGCGCTTCGATTGTGTGCGTACTGCTGCAATATTGTTAACGTGAGTCTTGTAAAACCTTCTTTTTACGTTTACTCTCGTGTTAAAAATCTGAATTCTTCTAGAGTCCTGATCTTTCTGGCTCTCGTAGACAGATACTACCATCGAATCCTCTTAGTCT
+
:<<=@BDCCCBBBFDCCBCCCCCBCDCBCCBB>AAAA=BFAD@CCCBCCC@DCCCC?@?@CEE?B?BCCCDCBBB>BBCBC3BA=AAABBBBBB@B>>9==9?>?BCC?BBB?@@@@=@@A<@<@AAA@>;<;>>@@7::AAAAAAAAAAA<==A;>>?<@?<?;>>>>>A@;;7:>>FD5B<@:98988(6:887)69=<;<>><=5;9:9.7AA@@<@<??7::?????A<AA??88818;;7;:///:<99:=AA@=<;;//,/;<::6;?<A@@<@?>>=
@ATNG8:01589:06132
GATGGTAGTGTCAGTGCGCGTCGTCCAGAAGATCAGGAACTCTAGAAGAATTCAGATTTTTAACACGAGAGTAAACTGTTAAAAAAGATGGTTTTACAAGACTTCACGTTTAACAATATTGCAGCAGTACGCACACAATCGAAGCGCAGTAAGGATGGCTAGTGTAACTAGCAAGAATACCACGAAAGCAAGAAAAAAGAAGTTACGCATATTAACTATTAACGTACCTGTCTCTTCCGAAACGAATGAGTACTGTATCTATGTGTGCGCTACCATCGAATCCTCTTAGTCT
+
::::0544::455<=;>;=955555.5;@;@;<;AB?B?@<<55495:;7;7;;433333$323339<;;;776.////(/////#///66;;;/;88*----*-:99;;1716646//*/::;>666:=556;;<<9==??9;@?;?=BB@C=AAA<@BBBB;;;?CCBBBD@DD?A@>297777*3771333333#37333,7=9/////*/8;8885:8;56883/-----84;4/33(333,226555855222558:755522222250222996==6;9968?BBC
@ATNG8:01591:06157
GATGGTAGTACATGATAGACGACACCAGAAGATCAGGAACTCTAGAAGAATTCAGATTTTTAACACGAGAGTAAACGTAAAAAGAAGGTTTTACAAGACTCACGTTAACAATATTGCAGCAGTACGCACACAATCGAAGCGCAGTAAGGATGGCTAGTGTAACTAGCAAGAATACCACGAAAGCAAGAAAAAGAAGTACGCTATTAACTATTAACGTACCTGTCTCTTCCGAAACGAATGAGTACGATGAGATCTCGTGTGCTACCATCGAATCCTCTTAGTCT
+
>BCC@AAACBCB9:;DAACB;;;DB=BAB>ABAA;;49=ABBBBBG?BB?C@CCCCBBCB2B?BBBABCCB@AA6?;::==='=?=?5:::&9@@=B;;:CBBAA?B@BB?BCB?CBBAAACCBBBCCDDDD?BBBC@CCBBBC@@;@=ABB@AAABBBBB:;;CABA>@@=@AA>@A9995998;?@@@A2@A>ABDBBA9994949?@A=A>ABCBB>BA@@@CD?D?BCC?CCCA@@@BBCCCDBBBBBBB???A@@A999A?BB?;;=EE<;;;=@B;;;
@ATNG8:01592:06121
GATGGTAGCATCATGCATATCTCACCAGAAGATCAGGAACTCTAGAAGAATTCAGATTTTTAACACGAGAGTAAACGTAAAAAGAAGGTTTTACAAGACTCACGTTAACGATATTGCAGCAGTACGCACACAATCGAAGCGCAGTAAGGATGGCTAGTGTAACTAGCAAGAATACCACGAAAGCAAGAAAAAGAAGTACGCTATTAACTATTAACGTACCTGTCTCTTCCGAAACGAATGAGTACCTCTCAGACGCTCGTCCTACCATCGAATCCTCTTAGTCT
+
CBB=@CBBBBBCBBBBCCEECCBBB?CCD=BCCCDD?D?BBCCCCA?AC?A?ACCCCAAB3C?@@@BCCBBA@@8?@?BBBC5BB?C7;;;6;AB?CBBBEBC999;@CCCCBB@BCCBBBAAABBBBBBBB>BB@@<ABBC?A@@<@>A?A>ABBBBAAA>ABA@BB?@@<@?>39:766(88918ABBB/BB=B888@AA<=:><>?DF8;8;@CBB@BBBBACB=A?@@@;@DD@BBBBCBB?ABBCCCCAAACCCBB=BBC@BB?==:>A;>==<>A?>?
@ATNG8:01592:06151
GATGGTAGCACGACACGACGATGTGTACTCATTCGTTTCGGAAGAGACAGGTACGTTAATAGTTAATAGCGTACTTCTTTTTCTTGCTTTCGTGGTATTCTTGCTAGTTACACTAGCCATCCTTACTGCGCTTCGATTGTGTGCGTTACTGCTGCAATATTGTTAACGTGAGTCTTGTAAAACCTTCTTTTTACGTTTACTCTCGTGTTAAAAATCTGAATTCTTCTAGAGTTCCTGATCTTCTGGGATGTGTGCGCAGTGCCTACCATCGAATCCTCTTAGTCT
+
448::><:;:;555;;;;<<=>==BB969;;<7<<>B9=C8;7;ADCCCCACC;;;=B=ABAA?A?;;;@=?=88233333$387=BBB=AA;:8:BCAFF=A?@A9948>>>A@@?=387;??BABBA<<<<AA@C7;;;>==8818=>>>8//6////6::+/-59<892228/55666+6;?7;;CDD/??>>>7=<AA@===>>8====.===>A=C=AA:>>?B;;;=A>BA?>>>=>@>@6<///<66:;<==;;;:=>>9>;9:99<<8=:;5:???>
@ATNG8:01593:06131
GATGGTAGCACGAGTCACTCATATCCAGAAGATCAGGAACTCTAGAAGAATTCAGATTTTTAACACGAGAGTAAACGTAAAAAGAAGGTTTTACAAGACTCACGTTAACAATATTGCAGCAGTACGCACACAATCGAAGCGCAGTAAGGATTGCTAGTGTAACTAGCAAGAATACCACGAAAGCAAGAAAAAGAAGTACGCTATTAACTATTAACGTACCTGTCTCTTCCGAAACGAATGAGTACGAGAGTCAGAGCAGAGCTACCATCGAATCCTCTTAGTCT
+
5;;<<BEEBBBC?CBCBBBCB666@;@<B?BCHIAB?B@EIDBBAB@CB@B?;;;@?EED1C=AA<<>>>>88838=@ABCC1=B=A5@@@9@BC@CCCCCCC;:9;@CCACCC?BCCCCCCDCCCBBBCDD@DBBB>??BCBBBB@B@AA=AA@CCDCBB@CBBBBB@BB>AAA:==999+9@@<ADCCC3CC@B???BCBBB<;7;?BD7;7;CBBB?CCDCDBB?B@BBB=BDG????CCCCACCCABBBBBBBBBBBCBBB?C?@@A<@@=>>>:?BBBB
@ATNG8:01594:06114
GATGGTAGGCGAGAGTGAGACGCAGTACTCATTCGTTTCGGAAGAGACAGGTACGTTAATAGTTAATAGCGTACTTCTTTTTCTTGCTTTCGTGGTATTCTTGCTAGTTACACTAGCCATCCTTACTGCGCTTCGATTGTGTGCGTACTGCTGCAATATTGTTAACGTGAGTCTTGTAAAACCTTCTTTTTACGTTTACTCTCGTGTTAAAAATCTGAATTCTTCTAGAGTTCCTGATCTTCTGGGCAGACTCTCACACGCCTACCATCGAATCCTCTTAGTCT
+
8:;;?AA@@E@@ABBCCBDB;99ACCCCCCCC@BCCC=@@;@=:;;DDEE?CBCBB?B?BCBC@C?BABCA@?;A:BCCCC19:>??B=;@AA?8::B?AA>AAAABB<?@CBBBBB@CBB?@<@??;;;;;9>>==8;;;=>A;;;;;;?;;;:187=9:6166///7879<>688>@@3@<?:>>CCC/@@AAD:@@@@@;::@@=@BCB/>;;;A=B=AA688>>;;:<@<@>>>::7:>>D:>;;;===???A@@>>9==>9>;;;?8;;5;>>:>A>>=
@ATNG8:01597:06122
GATGGTAGTATCTGTCTACGAGAGCCAGAAGATCAGGAACTCTAGAAGAATTCAGATTTTTAACACGAGAGTAAACGTAAAAAGAAGGTTTTACAAGACTCACGTTAACAATATTGCAGCAGTACGCACACAATCGAAGCGCAGTAAGGATGGCTAGTGTAACTAGCAAGAATACCACGAAAGCAAGAAAAAGAAGTACGCTATTAACTATTAACGTACCTGTCTCTTCCGAAACGAATGAGTACTACTCTCAGAGACACACTACCATCGAATCCTCTTAGTCT
+
@>@>@CBBBBABBBBDGCGCCCBBB@BCC@DCBB??=@<@@BAAAC?BB?C@BA@?@???.@>AB99:AAC??>89:;AAAA2AD>C5;;;.;CC@CCBBBBB;:6;?BB?CCC@CCCCCCCCCCCCAAACC@E@A@@B@@@CCCD?B?A::6;BBBCCCC?CCBBCB?AA>AAA?BACDC;A9939>>@@2AB?BBCCCCA??4848===1838ABAB?BBAAA;;69=???8>9859AAACCCCBCBBBBBBBBBB?????AA?>?=>><@@=>==;?BBAA
@ATNG8:01598:06144
GATGGTAGTATCTGCACACTCTGTCCAGAAGATCAGGAACTCTAGAAGAATTCAGATTTTTAACACGAGAGTAAACGTAAAAAGAAGGTTTTACAAGACTCACGTTAACAATATTGCAGCTGTACGCACATAATCGAAGCGCAGTAAGGATGGCTAGTGTAACTAGCAAGAATACCACGAAAGCAAGAAAAAGAAGTACGCTATTAACTATTAACGTACCTGTCTCTTCCGAAACGAATGAGTACTATAGACTATCTGAGACTACCATCGAATCCTCTTAGTCT
+
5<<=?BDDDFCB?@@DBBBCCDCCC?DBB=CDDEA@?@?A@BCCBB@AC@E@CCBBBBBB2B@BBBCCBBCAA@<>???@AA2@B<B4:::*;CE?EBBDGGCBA=A>AB?BCC@BBCCCCBCBCCCCCDBB?BCCC@CBBBBCEE=@=?DD@BBCCAAAB@DCBBBB?DB@BBB@AA9::+7=><?BCCC1CC@C>??B@@@A495:ABB@C>ABEDC<??AA9:9?B?BCF>CAA?ADCCCBCBBBBBAABCCBBAB@ABBBB>B@BAC>BB>??>?BC>??
@ATNG8:01599:06159
GATGGTAGTGTGTCTCTGAGAGTAGTACTCATTCGTTTCGGAAGAGACAGGTACGTTAATAGTTAATAGCGTACTTCTTTTTCTTGCTTTCGTGGTATTCTTGCTAGTTACACTAGCCATCCTTACTGCGCTTCGATTGTGTGCGTACTGCTGCAATATTGTTAACGTGAGTCTTGTAAAACCTTCTTTTTACGTTTACTCTCGTGTTAAAAATCTGAATTCTTCTAGAGTTCCTGATCTTCTGGAGATATCATCAGCGAGCTACCATCGAATCCTCTTAGTCT
+
/7776=?@BBBBCBBBBCCAAACCCCBBBBAA=A99979C@D@CABCCCD@CCBBB@CADCCD;:9;BBBCBBBB=;;;;;*5:25BBD>CCCB?BAA=AC?CABCDGADFBBBCCD@BCC?D?CCCCCCCC?BBBB@DBBACDCCBBBBBBCCB@BBD?CC@C?BBCCCCCBC?BCCDD;C@D@BBCEC5BBBBB=BCCBBBBBBB@BGDG5FBBCB@B?CC@CCBBBBC@C@BCCBBB=@@B>BCCCCBAAABCCCBD==;CCACCCCC5;;4:9=:=@@==
@ATNG8:01600:06138
GATGGTAGTGTCAGTGCGCGTCGTCCAGAAGATCAGGAACTCTAGAAGAATTCAGATTTTTAACACGAGAGTAAACGTAAAAAGAAGGTTTTACAAGACTCACGTTTAACAATATTGCAGCAGTACGCACACAATCGAAGCGCAGTAAGGATGGCTAGTGTAACTAGCAAGAATACCACGAAAGCAAGAAAAAGAAGTACGCTATTAACTATTAACGTACCTGTCTCTTCCGAAACGAATGAGTACATAGATATACGTATAGCTACCATCGAATCCTCTTAGTCT
+
9;:<;?@?ABA=BCCCCCBBCCBCB<CBD@BBAAA?9@=BACCCBB@BA@C?@@?;9999)96<889@AA?AAA787?DDDD1BA=?4;;;-0=A:@00//=;955)47<<8=;;7;:<<=BBCCCCCCCBBB>AD;;7<ABBAABB?C@@@A?CBBAA@A@?BFGBBC@CC@BB@<??=<<)777/78999(8>:@??@CA@AA7;7;AAA<@=>>BBB@BBBBAAA@E=A@B>AAB>?@?DBBBCBBBBBBBBBBE====BBBD;??>??=BB<=8818>;;:
@ATNG8:01600:06159
GATGGTAGGACGAGCGTCTGAGAGGTACTCATTCGTTTCGGAAGAGACAGGTACGTTAATAGTTAATAGCGTACTTCTTTTTCTTGCTTTCGTGGTATTCTTGCTAGTTACACTAGCCATCCTTACTGCGCTTCGATTGTGTGCGTACTGCTGCAATATTGTTAACGTGAGTCTTGTAAAACCTTCTTTTTACGTTTACTCTCGTGTTAAAAATCTGAATTCTTCTAGAGTTCCTGATCTTCTGGGTGCGCTACAGTCTCTCTACCATCGAATCCTCTTAGTCT
+
<?;<@CBC@B@95555;@@@BB@@?@@@@000>AACC?CD<<<;CCGDDD?CCCBC@C@CCBBAD@CAABDCCBC@BBBBB1BF@BBBD>ECBB?BCC?BC9;;@BBD:=<FFFEEE@CCC@C@DCCCAABC@DCCC?C99;CBBBCCCCEDBBB@BDG@HE@B@BBCCCCCCC?B;;;;6;?B@BCFHL5CC@AA<A@BCCFB@@@4;;;;*;DCCCBCABB@BDCCC;;7<=ABCCDD?BCEJ>BCCCBBBCCCBCBAACCHHAECCAB?>@;@00-0@@<@
@ATNG8:01601:06154
GATGGTAGTACATGATAGACGACACCAGAAGATCAGGAACTCTAGAAGAATTCAGATTTTTAACACGAGAGTAAACGTAAAAAGAAGGTTTTACAAGACTCACGTTAACAATATTGCAGCAGTACGCACACAATCGAAGCGCAGTAAGGATGGCTAGTGTAACTAGCAAGAATACCACGAAAGCAAGAAAAAGAAGTACGCTATTAACTATTAACGTACCCGTCTCTTCCGAAACGAATGAGTACAGATAGTACGATATGTCTACCATCGAATCCTCTTAGTCT
+
5<<>@CCBBBBCBBBDCCCC9;;BBALDE@CDCCBB@CAFEDAA@C?BB?B@BBBDCDDD3C@CBBBDCCCCDD>CCBBBBB5BC?B=AA@:BBC@CBBCCCC999;@BC@CBA>BDCCCCCC@@@BDDDBB?BDAA>BAAACCCC?B?CAA>ACGCCBCB?CCCBBB?BB@BBB<@@CCA9?8959AABB3BD?B?>>CDCAA>A@BBBB?B?ABCBCC?CCCCFEACACFD>CCC@CBBBCBBBBBDCCBCCDCCCCCCCECC@CBAAB@CB?CBA>ABBBB
@ATNG8:01603:06148
GATGGTAGTGTCATATGTGAGTGTGTACTCATTCGTTTCGGAAGAGACAGGTACGTTAATAGTTAATAGCGTACTTCTTTTTTCTTGCTTTCGTGGTATTCTTGCTAGTTACACTAGCCATCCTTACTGCGCTTCGATTGTGTGCGTACTGCTGCAATATTGTTAACGTGAGTCTTGTAAAACCTTCTTTTTACGTTTACTCTCGTGTTAAAAATCTGAATTCTTCTAGAGTTCCTGATCTTCTGGGTCTCTCTCTCACGCACTACATCGAATCCTCTTAGTCT
+
<?@>=@595==A=B=<@<CBCBAAB?>;>@@;7<??<<<?:C9===;;;?;=<>>>2616>;95;6;>>CBCCCC>;;;;;;%;9544=@6>455055;7<@0/09AAB@9;9CC:96>A;;69299?@@@BC?BBBB=@@BCCCCDCCCBBB;;;@CCCACB@C?B@@A@@A??;?;;;;-;;A?CCCCC5@@>??:??BBB@@@A@=?AA@.99999@D@CCACCAA?@@<@@BBBCDC?BB@A8@@>@BBABABBB;;<CAAABBBAB?;;7;@?=@@?;:
@ATNG8:01604:06142
GATGGTAGACATATCGTACTCTCTGTACTCATTCGTTTCGGAAGAGACAGGTACGTTAATAGTTAATAGCGTACTTCTTTTTCTTGCTTTCGTGGTATTCTTGCTAGTTACACTAGCCATCCTTACTGCGCTTCGATTGTGTGCGTACTGCTGCAATATTGTTAACGTGAGTCTTGTAAAACCTTCTTTTTACGTTTACTCTCGTGTTAAAAATCTGAATTCTTCTAGAGTTCCTGATCTTTCTGGTATACACACTCGCTCGCTACCATCGAATCCTCTTAGTCT
+
::9:@CAACBBBDCCCBBBBBCCICCCDCC;;9;CBC=BB@B@BBBCCCC@CCBBA?A?ABCC?B?BBBBCCCAA>CCDDD2BB=A?>>8?88:@BBB?AA<??@@@A?BBBBBAAD:>=>=B=AA>@>AAA<AAAA:=999:;<<>::;A;;;@:===9=>:?<>>>AA>>>@;???DD5C<B==<<<;+;:<<<5==<=A<<<>=4;;;;+:>>?@<@;>><>>EC@@?=A<AD??988-8:::>;;;;;;776///9;=@@@@<;;:=8397-339-33==<
@ATNG8:01605:06144
GATGGTAGAGAGACTGTAGCGCACCCAGAAGATCAGGAACTCTAGAAGAGTTCAGATTTTTAACACGAGAGTAAACGTAAAAAGAAGGTTTTACAAGACTCACGTTAACAATATTGCAGCAGTACGCACACAATCGAAGCGCAGTAAGGATGGCTAGTGTAACTAGCAAGAATACCACGAAAGCAAGAAAAAGAAGTACGCTATTAACTATTAACGTACCTGTCTCTTCCGAAACGAATGAGTACGATTAGAGAGCTCTCTCTACCATCGAATCCTCTTAGTCT
+
@;:6?BCCCBBCCBBBCEGCAABCC?CCGABBBB;;8;@BBBCBBC@BBBC@BBBBAAAA2A?ABBCBCCCDCF>@@@BEDD5;;7;2;;:*:@@?BCCECDC;;9;?BB?BBE?BBCA@CBBBCBCCBCDC@CC;;9;BAAABBB?C@CBB?BEDGBBBC@BCCBBB=A@>AA@;??=??8???;==???.?B>B??????AA<?;?AAA=A=A>BBB>BBBABBB5;5;@@9@BB@;::BBB?@??=ACA@A?9988><;?77177777/5965555755//
@ATNG8:01617:06118
GATGGTAGTAGTACACTAGTCATACCAGAAGATCAGGAACTCTAGAAGAATTCAGATTTTTAACACGAGAGTAAACGTAAAAAGAAGGTTTTACAAGACTCACGTTTAACAATATTGCAGCAGTACGCACACAATCGAAGCGCAGTAAGGATGGCTAGTGTAACTAGCAAGAATACCACGAAAGCAAGAAAAAGAAGTACGCTATTAACTATTAACGTACCTGTCTCTTCCGAAACGAATGAGTACACATCGTCGTGTCGTGCTACCATCGAATCCTCTTAGTCT
+
@@A=@BCBBB@@BCCBBBBBBC@AA@CBB@CBBCBB@B@CCCDCCC?CD@D?BBBBBCDF5B?BDDBBBAB;;;099:4444$4<8>.555&59945559555555)439;9A@A<=B@AC@ABCCCCCAA@@:@@00,0@>>ABBB@C?C;<7;BBBBBBD@CCAABB@BB?BB@>A@BBD>B@?<99999(9A?ABBBBCBCA;>;>>>>5;7;CCED@DCAAAAA?B?ACC>CCC@???BBBBBBAAADBCGBCAAA???BBC?BBBBB?CC@:::@DBB??
@ATNG8:01617:06156
GATGGTAGCAGACGTGACAGAGCGCCAGAAGATCAGGAACTCTAGAAGAATTCAGATTTTTAACACGAGAGTAAACGTAAAAAGAAGGTTTTACAAGACTCACGTTAACAATATTGCAGCAGTACGCACACAATCGAAGCGCAGTAAGGATGGCTAGTGTAACTAGCAAGAATACCACGAAAGCAAGAAAAAGAAGTACGCTATTAACTATTAACGTACCTGTCTCTTCCGAAACGAATGAGTACGATGAGATCTCGTGTGCTACCATCGAATCCTCTTAGTCT
+
5<<>@BBBCCCCDCBCCDCCBCCBB?BEJACCAA@@7;7;BCCCCD?BB?B?BBBBBBBB2B?BCFBBBAAABB;9:<@???0?A>?49:9*9@<;@B9;9ABBCACABB@CBB?BCBBCCCCCCBCBBB@@<A@@@=@@@@CEBB?C@C;;:;BBBCABA@CBBCCC@BA?BCC9??99:,7;;8<>>>>.??<?ADBBBDBB7819><<18188;BA@CBAAAAA@D????<?BD>ABBCBBBBE@??BBCDAAABCA====><@BBAB9;;5999:=A?:9
@ATNG8:01622:06130
GATGGTAGCCGACACGACGATGTGTACTCATTCGTTTCGGAAGAGACAGGTACGTTTAATAGTTAATAGCGTACTTCTTTTTCTTTGCTTTCGTGGTATTCTTGCTAGTTTACACTAGCCATCCTTACTGCGCTTCGATTGTGTGCGTACTGCTGCAATATTGTTAACGTGAGTCTTGTAAAACCTTCTTTTTACGTTTACTCTCGTGTTAAAAATCTGAATTCTTCTAGAAGTTCCTGATCTTCTGGACGACGCGCACTGACACTACCATCGAATCCTCTTAGTCT
+
8:::?@@@C@CDCBBCCB;699:CC>=>>:939599,5:7=9;;<;;@A?BB@=@@.;44;;;5;7;@AAA;;5>599;::'334/4===6==B@>@?<6:=,00/9///(/779?BCC?BBC?D?BBBBB>>>8;;;949677779777<<9;7775;>A=@@<>688=>;;;>A5:5555*549+22222$26667/855565776917987'55558392884888..).3054;;;77;3;;9388;::??@@@:;:=<:968;4///3606;-//5677688
@ATNG8:01627:06153
GATGGTAGTATAGAGCTCTACATAGTACTCATTCGTTTCGGAAGAGACAGGTACGTTAATAGTTAATAGCGTACTTCTTTTTCTTGCTTTCGTGGTATTCTTGCTAGTTACACTAGCCATCCTTACTGCGCTTCGATTGTGTGCGTACTGCTGCAATATTGTTAACGTGAGTCTTGTAAAACCTTCTTTTTACGTTTACCCTCGTGTTAAAAATCTGAATTCTTCTAGAGTTCCTGATCTTCTGGGCAGACTCTCACACGCCTACCATCGAATCCTCTTAGTCT
+
@:<=?CBABCB;;:B@;?;>>;;ACCBBCF;;6;@@A;@A?D@CBCBBCC@CCCCC>?=?BAA>A?BBBCCCB@A6AB<A;1<>134<B5BB@A>AAA?BB>A>=?9:49>=>AB?K>???<>:>>><<=>=:=8888===???@>=>AAB==<=8888:==8>;=>>BBAA;;7;?@BB5B;?;?BDHD.89ABE:@@A:@@>=>>:>>>>/>??>><?<@@=??>>>??<@<;;;?>=087;<4===:;;???????AA<ADD=@@@??<?@=@@@;?>>>A
@ATNG8:01579:06185
GATGGTAGTCTCAGATAGTCTATAGTACTCATTCGTTTCGGAAGAGACATGTACGTTAATAGTTAATAGTCGTACTTCTTTTTCTTGCTTTCGTGGTATTCTTGCTAGTTACACTAGCCATCCTTACTGCGCTTCGATTGTGTGCGTACTGCTGCAATATTGTTAACGTGAGTCTTGTAAAACCTTCTTTTTACGTTTACTCTCGTGTTAAAAATCTGAATTCTTCTAGAGTTCCTGATCTTCTGGCTCTCGTAGACAGATACTACCATCGAATCCCTCTTAGTCT
+
44459><<BB@BBECABB;99@;;;;;;;<;:5?<<<8;>:;8@@@@C6;6=?A?A7;49:>@?E:A@;59>@?BC<?BDDE1DC@BBBB;@;;::>A@;=>900/=:;7=>?995<=9<AA@D;::ECBBBC@CBBB>@@@<;;ABBB;;0>>>>;00/6<:2727////9:88344444&4383:<<<;$44444(4=B?@????B?CCCB1B@@9949;@C@CCCCBAA?C?AAABCC?CA@=@AA@ABCD@@@@BBBBDAABACCCBB>;;;.;::;??>A@
@ATNG8:01580:06199
GATGGTAGGACGAGCGTCTGAGAGGTACTCATTCGTTTCGGAAGAGACAGGTACGTTAATAGTTAATAGCGTACTTCTTTTTCTTGCTTTCGTGGTATTCTTGCTAGTTACACTAGCCATCCTTACTGCGCTTCGATTGTGTGCGTACTGCCGCAATATTGTTAACGTGAGTCTTGTAAAACCTTCTTTTTACGTTTACTCTCGTGTTAAAAATCTGAATTCTTCTAGAGTTCCTGATCTTCTGGGCTGCGCTGATATGCGCTACCATCGAATCCTCTTAGTCT
+
?CA>?BBB@CB@BA@ACBBBCBBB?BCCDDBB?BDDD;AA?C?CCAABCD@B@@CCAD@CCBB?B@CDEDEEDEC?99999';A?CCDD>DDBB@BCB?CD;;;BEJH@CCDDCCCC@CBC@C@CCCCCBBB@CCCC@CCCBCCBBBBBBD?CCC@CCB?BB>@>ABCCCCCCC?ADCDD;D@D?BBCCC5CC@@@<ACCCEDDCBB?BCCC5DCBCC@C@CC@CCCCCCC?B@BCCCCC@BACC>C9::BBCCDCCCCCCCDDD@CCCBB?AC?@@@>CCA??
@ATNG8:01583:06165
GATGGTAGTCTGCTCTGACTCTCGTACTCATTCGTTTCGGAAGAGACAGGTACGTTAATAGTTAATAGCGTACTTCTTTTTCTTGCTTTCGTGGTATTCTTGCTAGTTACACTAGCCATCCTTACTGCGCTTCGATTGTGTGCGTACTGCTGCAATATTGTTAACGTGAGTCTTGTAAAACCTTCTTTTTACGTTTACTCTCGTGTTAAAAATCTGAATTCTTCTAGAGTTCCTGATCTTCTGGTGTCTGATCTGTATCACTACCATCGAATCCTCTTAGTCT
+
@CBB@CCCCCAAABCBCDBBBCDAABCFEAB=@<<<5<<=B?ABEDDCDAFFCAB?A@CCBB@CADBAAAA<<>;9<<<<,<=+//>>8@C:989BA=@B89:BBBC@BBFFBBBC@BBF>A=BBCBCCCD@BBAA>BBBBBBABBBBABBBBC?B;;:<C@D@BBDCCCCCC?BBFFJ7A7;5;AAAB2BCCFH?GCBCCC;;;B;@@@@,@;;;;9;?CC?CCBBBCCACACCCBBB@BAB@CCCBBBCA;;<CBADCBBBD>@@@CB?BF@CBB@CCCBC
@ATNG8:01585:06195
GATGGTAGTATATCGCGTCGCTATCCAGAAGATCAGGAACTCTAGAAGAATTCAGATTTTTAACACGAGAGTAAACGTGAAAAGAAGGTTTACAAGACTCACGTTAACAATATTGCAGCAGTACGCACACAATCGAAGCGCAGTAAGGATGGCTAGTGTAACTAGCAAGAATACCACGAAGCAAGAAAAAAGAAGTACGCTATTAACTATTAACGTACCTGTCTCTTCCGAAACGAATGAGTACGAGAGAGCACACGTGTCTACCATCGAATCCTCTAGTCT
+
8::>?B@@>;944555;>?>=<<99,//:6944:;;4:.99<556>6;<7<?:;999999$46888<<:8:555/5:;;@@@1;949.55)5<<9>?><=;7//)/)/72///49;566;;>;;;<<:>>?:>;998>@>?@ABC=@9;00)0:::--//)//;=8949?:=;;<7377/3333777777$7;;;8<<<88>A<A377<949965:BB<@@?AB;;7:<?@C>BBB=??A???CBBABB@999??@BAAAF@???BA99930>;9//////6
@ATNG8:01587:06172
GATGGTAGCTATACGTATATCTATGTACTCATTCGTTTCGGAAGAGACAGGTACGTTAATAGTTAATAGCGTACTTCTTTTTCTTGCTTTCGTGGTATTCTTGCTAGTTACACTAGCCATCCTTACTGCGCTTCGATTGTGTGCGTACTGCTGCAATATTGTTAACGTGAGTCTTGGTAAAACCTTCTTTTTACGTTTACTCTCGTGTTTAAAAATCTTGAATTCTTCTAGAGTTCCTGTATCTTTCTGGGTCTTCGCTCTCACTCACTACCATCGAATCTTC
+
A?@><B@@@C@DCBBA<666>><;;;656<<<7>9;;.:A;A;A@=CC@@<@@;99.9.44:=8>9<<<AA>:8:67:::9)3948AFE:ABEC?BBB<@@5::<=9<6<<8;;@?@<>?B?B>@?<@::;606;:;*////=?AA?<6669///)//5499.5-5?>@222::37377;A.A5949<=<=.<:::>1:::97777555'/565'5//)-7490//+/987656*/*/6559577077:>36620,,,,,64355587622(----2,227.3
@ATNG8:01587:06205
GATGGTAGCTCACGTACGTCACACGTACTCATTCGTTTTCGGAAGATGACAGGTACGTTAATAAGTTAATAGACGTACTTTCTTTTTCTTGCTTTCGTGGTATTCTTGCTAGTTACACTAGCCATCCTTACTGCGCTTCGATTGTGTGCGTTACTGCTGCAATATTGTAACGATGAGTCTTGTAAAACCTTCTTTTTACGTTTACTCTCGTGTTAAAATCTAGAATTCTCTAGAGTCCTGATCTTCTGGTATGACTAGTGTACTACTACCATCGAATCCTCTTAGTCT
+
//89698899::9<<9555544999:999999595555&55.5.//7/////)/99==8=86:05C5:7:8<<..---88156888)/4699892888:57665//)///666188;:8833.3==,7/3:69;98828222/555533..).39833233.---,---05335;;;555498888+61616;;;=.=<78=2;::///877:-655'222533054./.5623./.27788--*--72233888:9552252255555/55555/5;2552:;;789
@ATNG8:01589:06180
GATGGTAGCTCACGGTACGTCACACGTACTCATTCGTTTCGGAAGAGACAGGTACGTTAATAGTTAATAGCGTACTTCTTTTTCTTGCTTTCGTGGTATTCTTGCTAGTTACACTAGCCATCCTTACTGCGCTTCGATTGTGTGCGTACTGCTGCAATATTGTTAACGTGAGTCTTGTAAAACCTTCTTTTTACGTTTACTCTCGTGTTAAAAATCTGAATTCTTCTAGAGTTCCTGATCTTCTGGATAGCGACGCGATATACTACCATCGAATCCTCTTAGTCT
+
<<;<9<>DB====><?CAAABBCBBBGA@@C;;7;BBC?DMGK@CBCCCDE@CBBAA?B=@@BC?B?DCCCCDBBA>AAA?A2AA>ADCC>CCCC@C?:6:;+00:;;<:=BBBECBB?BBB>B>AA?B?@@@<@???<A?==:::>>==>>>>@@<;;;=@@:?:=;;7===//,//;:;/;5=7ACDDD/??77706:<///99<?=@A@@/>765@5<5::2:>>?AAA<A<A????A;>>>:>@???@><=8888>BD=>>@<?;;;A:8818==8=A@@@
@ATNG8:01592:06203
GATGGTAGTCTCAGATAGTCTATAGTACTCATTCGTTTCGGAAGAGACAGGTACGTTAATAGTTAATAGCGTACTTCTTTTTCTTGCTTTCGTGGTATTCTTGCTAGTTACACTAGCCATCCTTACTGCGCTTCGATTGTGTGCGTACTGCTGCAATATTGTTAACGTGAGTCTTGTAAAACCTTCTTTTTACGTTTACTCTCGTGTTAAAAATCTGAATTCTTCTAGAGTTCCTGATCTTCTGGTCTACTACACTGTACTCTACCATCGAATCCTCTTAGTCT
+
C??@?B>CECCCABBCCCCCCCCCCCCCCC@@>@CCD=BB@D@DCCBCCCACDCBB@B@DDCC?C@CCCCCCCBB=>>???1@D@CBBC=BBCC@CCC?CC9;;ABBDADBCCCDCC@CCC@C@CCDDCBBC?BBCC?CECBBBDDCCCCBBBBB@EEE@BB?B@BBCDCEFBC@BBBBB:B>B>;;;;;*;AABD>CCCCDCCA@A5;;;;*;BBBC@B@BF>BBDDCBB?B@DCCBBC>A@B@CBBBDCCCCCCCCCCCCBBC@BBBBB@BB?@A@<@@A??
@ATNG8:01596:06167
GATGGTAGCACGAGTCACTCATATCCAGAAGATCAGGAACTCTAGAAGAATTCAGATTTTTAACACGAGAGTAAACGTAAAAAGAAGGTTTTACAAGACTCACGTTAACAATATTGCAGCAGTACGCACACAATCGAAGCGCAGTAAGGATGGCTAGTGTAACTAGCAAGAATACCACGAAAGCAAGAAAAAAGAAGTACGCTATTAACTATTAACGTACCTGTCTCTTCCGAAACGAATGAGTACGATGAGAGAGCTCTCTCTACCATCGAATCCTCTTAGTCT
+
<<;@>A@>;444449555?>;4554.5@A=AA@A::7;?BBBAAAC?CD?A@ADGEGCCD5B?BBC@@@BC@@@6==;<;;;*;@>B<@@@7@BB>BFCBBDC;;59;9929DC499?@CBCCBBCCCBBBD@BBBA?BCBBBCCC@D>A:;:;CCCCCBB@BBBBBB@BB@BBB<???>=5<99299::::%:?;<:79?CCBB?@<AACA=C=@@CBB@BCBBBBC@C?CCC>C??=?BAAA@@AA>?>AABBBCBBB>>>>??<?@BBB=AA;8985;==>@
@ATNG8:01598:06178
GATGTTAGCAGACGTGACAGAGCGCCAGAAGATCAGGAACTCTAGAAGAATTCAGATTTTTAACACGAGAGTAAACGTAAAAAGAAGGTTTTACAAGACTCACGTTAACAATATTGCAGCAGTACGCACACAATCGAAGCGCAGTAAGGATGGCTAGTGTAACTAGCAAGAATACCACGAAGCAAGAAAAAAGAAGTACGCTATTAACTATTAACGTACCTGTCTCTTCCGAAACGAATGAGTACCTCTCAGACGCTCGTCCTACCATCGAATCCTCTTAGTCT
+
88<==;C>;;;A<?9:5=BBBBCCC@CCC@9;;B@@=@@BBBCCCC@CB?B?BDCCCDFE1?=?A@@@B???@A<?@ADEEE3BB?C?CHE;DCC@CCAAABBBA>B>BB?CBB@CCDABBDCGCCCB;;:@;?A;;:;DDCCCCC?B?A;;7<DDBDCDE?DDCCCB@??=?BC;@@00*/886;=@@@@'@@=:99BBCAB@7;7:@@@=A<>;AAC@CFCCBBA>A5::?6?@@;?>AAAAA@CBBAAAA:99A@@<A:<<;98865=79:566639AAA>
@ATNG8:01600:06200
GATGGTAGGAGACACGTCGCACACGTACTCATTCGTTTCGGAAGAGACAGGTACGTTAATAGTTAATAGCGTACTTCTTTTTCTTGCTTTCGTGGTATTCTTGCTAGTTACACTAGCCATCCTTACTGCGCTTCGATTGTGTGCGTACTGCTGCAATATTGTTAACGTGAGTCTTGTAAAACCTTCTTTTTACGTTTACTCTCGTGTTAAAAATCTGAATTCTTCTAGAGTTCCTGATCTTCTGGCGCTCTGTCACGTCTGCTACCATCGAATCCTCTTAGTCT
+
AB@@=@AA?BCBBCDAA9;;DAA@BBCCCCCC@CCCJ>BC?B@CBBBDCD@CDBBB@C?BBBD@D@BACBAAABB?BBBBB1BB=AACC>BBBC?CCD@BB9:9AA@@?BBBBBBBC?BAA7949>=::;=><A>>><A@@@AA>>??DABB8896///9<=9=5>>@@@@>>=<??ACB6>:>:>>BBA/A??AD9?>>>>??>>><=>>>,@///:6:7==:=??>;;;<@<@@@???9;;;9;;;=>>?AAAAB@;;;???@;?>=;;5;A8==?<898?=
@ATNG8:01600:06203
GATGGTAGAGTACAGTGTAGTAGACCAGAAGATCAGGAACTCTAGAAGAATTCAGATTTTTAACACGAGAGTAAACGTAAAAAGAAGGTTTTACAAGACTCACGTTAACAATATTGCAGCAGTACGCACACAATCGAAGCGCAGTAAGGATGGCTAGTGTAACTAGCAAGAATACCACGAAAGCAAGAAAAAAGAAGTACGCTATTAACTATTAACGTACCTGTCTCTTCCGAAACGAATGAGTACGAGAGAGCACACGTGTCTACCATCGAATCCTCTTAGTCT
+
;@@=@B9;9>?DDDBBCCCCBBBCC@BFCABBBCAA>B:;;CCAAB@CC@C?BBAABBBB3B>CABBBBBB??=599;;;;;';?=?4:;:*99929A?ABCCCD@C@BB?CCC;;<CBCDCBBFBCBCB@@=A;<<?CBCCBCBB?C>B;;:;BBBCBBC@CCCBCB?BB>9999????=5<=<999:9:9%9=:794B==CCA=A<@@@@=@===BA@>@BCCBCB?C?A@@9@@?<?ABBBCBBCECBB:9:AA???A@@@@@9>888@=@?<;;;5;>>;;
@ATNG8:01601:06164
GATGGTAGATACTCGCTGATACACCCAGAAGATCAGGAACTCTAGAAGAATTCAGATTTTTAACACGAGAGTAAACGTAAAAAGAAGGTTTTACAAGACTCACGTTTAACAATATTGCAGCAGTACGCACACAATCGAAGCGCAGTAAGGATGGCTAGTGTAACTAGCAAGAATACCACGAAAGCAAGAAAAAAGAAGTACGCTATTAACTATTAACGTACCTGTCTCTTCCGAAACGAATGAGTACTATAGACTATCTGAGACTACCATCGAATCCTCTTAGTCT
+
BBD?@BBACBBCDBBBCBBCECCDC=CBC@CFBAAA>A@BBCCCCA=AC?C?CCDBBBBA2A?CCCCCBBBBBB=BBBCCCC3BB?B@CCC;CCC@CCCDB@@9996:?BD?BBB@BFDCCBCCCCDCCBBBBACCCC@BBBBBBCC?C@BAB?BBDCCCBB?BCBBBB?BB=AAA499999+999299:9:9%9?;?99:BBBBB?B@>@@@<@=AACBB@BB@@@CC?C?AAA<ABC@BABBBCBBBCCCCBBBBCCCBAACBBC?DBCCC?BB?BBB>ABA??
@ATNG8:01605:06169
GATGGTAGATACTCGCTGATACACCCAGAAGATCAGGAACTCTAGAAGAATTCAGATTTTTAACACGAGAGTAAACGTAAAAAGAAGGTTTTACAAGACTCACGTTAACAATATTGCAGCAGTACGCACACAATCGAAGCGCAGTAAGGATGGCTAGTGTAACTAGCAAGAATACCACGAAAGCAAGAAAAAGAAGTACGCTTTTAACTATTAACGTACCTGTCTCTTCCGAAACGAATGAGTACTATAGACTATCTGAGACTACCATCGAATCCTCTTAGTCT
+
CBBB@CCBBCCCC@@AA@B;69BCC<BBC@@@@D::6;>@AACAAA@A@=@?A@?@???=.>>BBBCBBBBBBC?:9;DEFD1?@;>7@@@4@@@=BAAACCCDC@D@@@=@CD=@@BBBCCCCCCCBCC;;7;@@@=@@BBC@@@>A=B;;5;@?>;:;BAGCBBBD>??=?A@:@==<<5<<<899::9(:?;;<8<=7899+9<AADD>@=>@@AB<???B?>>;?;:;<6///)/67<<=@@??;;<>>=A@??>>>>>AE>D====9==5;;>:=A>>>
@ATNG8:01606:06203
GATGGTAGAGTACAGTGTAGTAGACCAGAAGATCAGGAACTCTAGAAGAATTCAGATTTTTAACACGAGAGTAAACGTAAAAAGAAGGTTTTACAAGACTCACGTTAACAATATTGCAGCAGTACGCACACAATCGAAGCGCAGTAAGGATGGCTAGTGTAACTAGCAAGAATACCACGAAAGCAAGAAAAAGAAGTACGCTATTAACTATTAACGTACCTGTCTCTTCCGAAACGAATGAGTACGTGTGACGTACGTGAGCTACCATCGAATCCTCTTAGTCT
+
@@<>9==A;:6=<>;;966?@DCCB@CCCDEGBBBBAD?BBBCCCC?BB?B?C@@?===<,=:??@AAAAA@@A;??AADDD1697<.999&9;>9;;@<@A@<A>B?BC@BDB?CDBABBDDCCCCCDGA@=ABBB>BBACBDAA=B@B;;7;@BB;;;A>@CCCCC?@?=999;@>999+99939====.=A9>=BBA>>><4:17<;<:><?@EFE@CCCCBDB<?>@@?9>::6:?CBBBBBAABBBAAABA@?BBBBD@A=A998A8?=<9999?@@AA
@ATNG8:01613:06163
GATGGTAGCACGAGTCACTCATATCCAGAAGATCAGGAACTCTAGAAGAATTCAGATTTTTAACACGAGAGTAAACGTAAAAAGAATGTTTTACAAGACTCACGTTAACAATATTGCAGCAGTACGCACACAATCGAAGCGCAGTAAGGATGGCTAGTGTAACTAGCAAGAATACCACGAAAGCAAGAAAAAAGAAGTACGCTATTAACTATTAACGTACCTGTCTCTTCCGAAACGAATGAGTACGATGAGATCTCGTGTGCTACCATCGAATCCTCTTAGTCT
+
44447<<ABCBB;A;BCCCCEBBCC@CCC@BCBD@>6;7<CCBBBA?@B?BGFDBBBEDE5D?C<<;CB@@???9::;CCCC5CC@AA@@@7@CC@DAAACAA00-0;>>7@@A<@@@@BECCCCCFFCBBA@CCBC@BBBCDBBB@F@BCB?BCCCBBBC@CDCCCA?@@9000<@@@AA9@99399999:%:>;=947B?AAA595779:<A<?>BAA?BCBCBCF@D9;:A=@??=@BABCCBBABB?9:9@@???EFA@??C;?>>>>388;>?B=BCBBB
@ATNG8:01615:06181
GATGGTAGCGCACACATAGATACAGTACTCATTCGTTTCGGAAGAGACAGGTACGTTAATAGTTAATAGCGTACTTCTTTTTCTTGCTTTCGTGGTATTCTTGCTAGTTACACTAGCCATCCTTACTGCGCTTCGATTGTGTGCGTACTGCTGCAATATTGTTAACGTGAGTCTTGTAAAACCTTCTTTTTACGTTTACTCTCGTGTTAAAAATCTGAATTCTTCTAGAGTTCCTGATCTTCTGGTAGAGCGTGCATATATCTACCATCGAATCCTCTTAGTCT
+
<<<>@FAABCBCDCCCCCCBCBBBCFCCBC:98;@@C=CD@C@BCBCCCCBCCC:;658;@=B@B?BBCFC=;;C=@@BBA0?@79:BB;;;;A=BBB?CC?BCBCBB?CBCCCDCC@CBB?C@DBAAAAAA?BBCC@BBCBCBCBCCCBBAA@@?@CG@CC?B7;;@BBBCCC@CBBAA7A8;8;BDED5@@@@@;B@@@CBBCCD@CCCC5CBBBC@DADC@CCBAA@E?B@BBCCDD@CBC?AABBCBBBBBBACBCCCCCC@B@@@@=@A?AAA@BCAAA
@ATNG8:01625:06205
GATGGTAGTACATGATAGACGACACCAGAAGATCAGGAACTCTAGAAGAATCAGATTTTTAACACGAGAGTAAACGTAAAAGAAGGTTTTACAAGACTCACGTTAACAATATTGCAGCAGTACGCACACAATCGAAGCGCAGTAAGGATGGCTAGTGTAACTAGCAAGAATACCACGAAAGCAAGAAAAAGAAGTACGCTATTAACTATCAACTACCTGTCTCTTCCGAAAACGAATGAGTACTGCGTCTCACTCTCGCCTACCATCGAATCCTCTTAGTCT
+
68996==<;955=<<<<=AB;9;A@?B=D@CBBB;<29.55;;<<A<>?4:58:=====+=5;9;9955555:0999999+99393==;0?@B?BBCCDCCDB4;4;:29=>5;BBAAAAACABBBBCCC?BAAA=A@BACCB@<<;@00+0===@@CD@CCCA@@7:;;;;3499373*33:-33;;>';;,33;778::;7=8@@@BBB?BBBB=AA=865;6832555'57717;9;969>979ABB@>?@@?>;=5:::5::::;744-34404;==<
@ATNG8:01581:06227
GATGGTTGGCGAGAGTGAGACGCAGTACTCATTCGTTTCGGAAGAGACAGGTACGTTAATAGTTAATAGCGTACTTCTTTTTCTTGCTTTCGTGGTATTCTTGCTAGTTACACTAGCCATCCTTACTGCGCTTCGATTGTGTGCGTACTGCTGCAATATTGTTAACGTGAGTCTTGTAAAACCTTCTTTTTACGTTTACTCTCGTGTTAAAAATCTGAATTCTTCTAGAGTTCCTGATCTTCTGGATATGAGTGACTCGTGCTACCATCGAATCCTCTTAGTCT
+
;;>?@C@C?CBBBBCBDDDCBCBCCEBBCFAA>ACBB>BB@B@BBACDDD@DBAA@@D@CCCC>C?CDBBBBBCB?BBBBB1BA?B@A@<ABCC?CCC@BB>>>?BAA=ACCBBBBB?BBB>?<AAAAA><>;AA::5:?CD?>>>AAAAA====9>@>;AA:?=>?>AAAAAC8==CCC5A=B<<<<<<+;A6660666///=::<18888(8>AAA=A==>:>@@@>>><A;>>@@@A8==A=AAAAA<<<AAA??A<>>@@@;???>>8==8<<<8=>9::
@ATNG8:01581:06237
GATGGTAGAGTATCATGTGTATCTCCAGAAGATCAGGAACTCTAGAAGAATTCAGATTTTAACACGAGAGTAAACGTAAAAAGAAGGTTTTACAAGACTCACGTTAACAATATTGCAGCAGTACGCACACAATCGAAGCGCAGTAAGGATGGCTAGTGTAACTAGCAAGAATACCACGAAGCAAGAAAAAGAAGTACGCTATCAACTATTAACGTACCTGTCTCTTCCGAAACGTATGAGTACTGTATCTATGTGTGCGCTACCATCGAATCCTCTTAGTCT
+
55<=:=BCBCDB>BB:::@ABBBBC@BAA=@;;4885<::;5:9?><@A?@>@@99944&5.559=>>95::9)5559<==+>>:?:>>>+955.5999@===B=B=;;5:?B498859@@ABBBBBIFCA?ABBB@BECCBCBB>A>B;;8;B@@ABBB=@@?BAA?AC@CCD=??@A377;9>>ABA1BB5=8B;?=>797=8>@@<<A<85552/5585859:=4877.7776827=>=?=;9;//////59;;55589;499::>:;=9<@@;>>@@>
@ATNG8:01585:06232
GATGGTAGCTATACGTATATCTATGTACTCATTCGTTTCGGAAGAGACAGGTACGTTAATAGTTAATAGCGTACTTCTTTTTTCTTGCTTTCGTGGTATTCTTGCTAGTTACACTAGCCATCCTTACTGCGCTTCGATTGTGTGCGTACTGCTGCAATATTGTTAACGTGAGTCTTGTAAAACCTTCTTTTTACGTTTACTCTCGTGTTAAAAATCTGAATTCTTCTATAGTTCCTGATCTTCTGGATAGCGACGCGATATACTACCATCGAATCCTCTTAGTCT
+
@:A>?CBB>CCCCBBBCCCCDFFGCCBBBKBB@CCCC>CC@C@CCADDDD?DDCBB?A?BCFC@B?CCBCDDB?A<:99999#3:59<>>:?BBB@CBB?BC9::@A:979ACCFCAA?BCC@B?BBAB@>>><@@@@:><>A?>>>?@AA@@>>?:>?A9@@<A;A@@?AAAAB;??@@@5@:?::;;;:*:=::;1;;;888??=@18787(5>==><@=>=:=BBBA??<?<@ACA>>7;;@<@AAB??@???>>=@AAAA<<9<AAAD;AA9AAA;@@@@@
@ATNG8:01593:06213
GATGGTAGTACATGATAGACGACACCAGAAGATCAGGAACTCTAGAAGAATTCAGATTTTTAACACGAGAGTAAACGTAAAAAGAAGGTTTTACAAGACTCACGTTAACAATATTGCAGCAGTACGCACACAATCGAAGCGCAGTAAGGATGGCTAGTGTAACTAGCAAGAATACCACGAAAGCAAGAAAAAGAAGTACGCTATTAACTATTAACGTACCTGTCTCTTCCGAAACGAATGAGTACTATGTAGAGCTCTATACTACCATCGAATCCTCTTAGTCT
+
5<>>@B@@BCCC@@ACFCCC?@@AB@BCCADDDBB@4946=ABBAB?BB?A@BBBCCDFD5C@BBECC:99CBC=DCBBBBB2BC?A=AAA9BCC@CBBBBBC::9;@CB@BCD@CCCBBCCDCCCCBBBBC@BBAA>BBBACB@@=@?CAA?ACCCCCDB@CBDBBB?BB?BDD?BBBBA9?9939===?1?C?BAAABBBBB?B?BBBB@B?BBBBB@BDBBBBB@B@CBB=CCC@BBBCABCBB?@?BBBBBBBBBBB>>?C?BA=?D=BB;::8:>A999
@ATNG8:01598:06223
GATGGTATGTGCACATGAGTGTATCCAGAAGATCAGGAACTCTAGAAGAATTCAGATTTTTAACACGAGAGTAATCGTAAAAAGAAGGTTTTACAAGACTCACGTTAACAATATTGCAGCAGTACGCACACAATCGAAGCGCAGTAAGGATGGCTAGTGTAACTAGCAAGAATACCACGAAAGCAAGAAAAAAGAAGTACGCTATTAACTATTAACGTACCTGTCTCTTCCGAAACGAATGAGTACAGAGAGTACGATATGTCTACCATCGAATCCTCTTAGTCT
+
DCEC@CCCBBCBBCCDBBBBBBDCC?CCC@CCCBBA?A=ABBDCCC@CC>A?ACC??>@>0??BBCCCCCDCC@JGCBA<<<+<<8=9>>>1<;@;@???A<@;;8;<AA=BBB@BCCCCCCCCBBBBBBBB?BBBB?BBBBCBBB=A?BBB?BABBBABB>B@@ACC@AA<@A@;@?<<95;991777777%/:7:///=<><<-/-/88<1716?CBB?BBBCCCCAC@CBB=CBB@ABBBBBBCCCB?@?CCCDABAAABBBB=@BCCC=@@?BB@?@B<>>
@ATNG8:01599:06226
GATGGTAGGCGAGAGTGAGACGCAGTACTCATTCGTTTCGGAAGAGACAGGTACGTTAATAGTTAATAGCGTACTTCTTTTTCTTGCTTTCGTGGTATTCTTGCTAGTTACACTAGCCATCCTTACTGCGCTTCGATTGTGTGCGTACTGCTGCAATATTGTTAACGTGAGTCTTGTAAAACCTTCTTTTTACGTTTACTCTCGTGTTAAAAATCTGAATTCTTCTAGAGTTCCTGATCTTCTGGCTGCGCTGATATGCGCTACCATCGAATCCTCTTAGTCT
+
54<=9=>B@CCCAB=CCCAA;<A=BCECDC<;6;BBC=CDACABBABC@@?@EDDE?B?CCCC@C@CBBBAA>9>433333$3739@AC=BBAA>ACD?CF:9:=A:9289@?@CCC?BA=:=;@=>==AB@9:://,/:=<@888?:;;<788;1867<AC9>:;<<===<;;177799,97>178788(8>?>D7=;99<<==>>=CDFD/D???A5;5;:5:=>=>;;5;9=>BFCB=A;;6;898?>>??===@?==>=<7;;;;;5;@;==><??@??
@ATNG8:01608:06219
GATGGTAGCACGACACGACGATGTGTACTCATTCGTTTCGGAAGAGACAGGTACGTTAATAGTTAATAGCGTTCTTCTTTTTCTTGCTTTCGTGGTATTCTTGCTAGTTACACTAGCCATCCTTACTGCGCTTCGATTGTGTGCGTACTGCTGCAATATTGTTATCGTGAGTCTTGTAAAACCTTCTTTTTACGTTTACTCTCGTGTTAAAAATCTGAATTCTTCTAGAGTTCCTGATCTTCTGGATAGCGACGCGATATACTACCATCGAATCCTCTTAGTCT
+
4<:<@BCDDCCC>CCCBBD966==CECFCDBB?BDDF>CC@E@CCCBBBC?CBBBA@C@DCCC?C<@@BCBC???>?CCCC1A?>ABCD>CAAA?DBB???=???B@A>ACBBAAAA>AAA>B>B=?B@@@@;@AAA;?>???>>>>>A>>;;;>9>?A<AA<=>>@A>>>AAA<@@@@@5@=A988787(8>=<>7>>====A<=;4:;:;+:=>?A:=:==:=AAAA;;8<<>>AB=;6::?<?AAADAA@>=<<<AA@@@@A;A;;;@;AA;>>?;>>;;;
@ATNG8:01583:06284
GATGGTAGACATATCGTACTCTCTGTACTCATTCGTTTCGGAAGAGACAGGTACGTTAATAGTTAATAGCGTACTTCTTTTTCTTGCTTTCGTGGTATTCTTGCTAGTTACACTAGCCATCCTTACTGCGCTTCGATTGTGTGCGTACTGCTGCAATATTGTTAACGTGAGTCTTGTAAAACCTTCTTTTTACGTTTACTCTCGTGTTAAAAATCTGAATTCTTCTAGAGTTCCTGATCTTCTGGATACACTCATGTGCACCTACCATCGAATCCTCTTAGTCT
+
BACC@CCCCCCCCBBBCDDBBBCCBCCCCBBB@BBBB<BC?C?BCCCDBB?BBBBB?B>AAAB?B?AAABBBBDC>BBBBB1BB;?77729A@A?CBB?CC<?<>B?><?AAA@>>A:;;=;A;ACAAA<<<=A@@@7;;A???@@@@AAC@@??<?@>;@@9@<@@@AADA@@;<<<DD;A;>;@AAAA/AA>>>9>AA==>@===<=>>@,@///@9=6>><@?BB?>><>;>A@>>>9=>A=A>>>==???>>>?@??;99=6:///=9=@7;??<AA??>
@ATNG8:01583:06301
GATGGTAGCTCGCTGATGATATCTCCAGAAGATCAGGAACTCTAGAAGAATTCAGATTTTTAACACGAGAGTAAACGTAAAAAGAAGGTTTTACAAGACTCACGTTAACAATATTGCAGCAGTACGCACACAATCGAAGCGCAGTAAGGATGGCTAGTGTAACTAGCAAGAATACCACGAAAGCAAGAAAAAGAAGTACGCTATTAACTATTAACGTACCTGTCTCTTCCGAAACGAATGAGTACTACTCTCAGAGACACACTACCATCGAATCCTCTTAGTCT
+
?;;<@BCCCFCBBBBBBBCCDDCCC>AAE@CCCBBB@B@CBCBBBC@CC=@=@??99999):<BCAAABCC??>8<????@@0@C>B5;;;*:BB=BCCCCCEBB@C@BB?CBB?BBBCCCBBBCBCCCCCDAAA@@<@@@@BBCB@B>A;;:;BBBCCCC@DBBBBB?BC@BBB99:BBA;A??:?AAAA3BC@CA@ABBCB@<@=@:;;;>:>?BAB?ABBAADA=@=@@A:ABB?BCCCBBAAACCCBBBDABBBBBBCCB@;?AABB=>>:==>:>CBBC
@ATNG8:01585:06307
GATGGTAGTATCTGCACACTCTGTCCAGAAGATCAGGAACTCTAGAAGAATTCAGATTTTTAACACGAGAGTAAACGTAAAAAGAAGGTTTTACAAGACTCACGTTAACAATATTGCAGCAGTACGCACACAATCGAAGCGCAGTAAGGATGGCTAGTGTAACTAGCAAGAATACCACGAAAGCAAGAAAAAAGAAGTACGCTATTAACTATTAACGTACCTGTCTCTTCCGAAACGAATGAGTACTATAGACTATCTGAGACTACCATCGAATCCTCTTAGTCT
+
/:9:;@AABCCABEEDCBBAAAC<;4:AA>BCBCAA=A=@@C@AAB@BC8;6:@>97888'86<==???BB@AB;98;;:::':=99299949DB?C=;<BBABB?A=@@<@CC>BBBCCCCDDCCDAAAFF@CC@@=@@@BBBAA=B>A;;7<BBCDDCC@CBBCCC?BA?BBB@BBB@@=?=>:9::999%9?;<?=CCBBBB7615:>>.808=BBB@CE@?@AB??9::;3;00*0==?CCCAAACDBBBBBBBBBCCCCCC@BBBBB@BC?B??:?@???
@ATNG8:01586:06287
GATGGTAGGACGGTCTGAGAGGTACTCATTCGTTTCGGAAGAGACAGGTACGTTAATAGTTAATAGCGTACTTCTTTTTCTTGCTTTCGTGGTATTCTTGCTAGTTACACTAGCCATCCTTACTGCGCTTCGATTGTGTGCGTACTGCTGCAATATTGTTAACGTGAGTCTTGTAAAACCTTCTTTTTACGTTTACTCTCGTGTTAAAAAATCTTGAATTCTTCTAGAGTTCCTGATCTTCTGGGTGCGCTACAGTCTCTCTACCATCGAATCCTCTTAGTCT
+
:5>>8<AA?DBA>BB;;5B>>9>DCCC;;4;AA;3AB?BACBBBBAA?AB?;;2:2:8<:7<6::AAAABBI@;;;;;*;=9=>AA<A@@@6:5>8:?699<<??;???@?>@B?CBC?CACB??9::B59:@@49:BBBBDBBBCBBAAAA>AAA<@?5;3:<//0;///(/8899.717333333$236::2:///>@@@BA??@@@>%>//*/:6:6<A;?===BDB?C>A@????8>:99)44444:8<<::::9>????8<?;33,371333.3388<
@ATNG8:01588:06284
GATGGTAGCGCATATCAGCGCAGCCCAGAAGATCAGGAACTCTAGAAGAATTCAGATTTTTAACACGAGAGTAAACGTAAAAAGAAGGTTTTACAAGACTCACGTTAACAATATTGCAGCAGTACGCACACAATCGAAGCGCAGTAAGGATGGCTAGTGTAACTAGCAAGAATACCACGAAAGCAAGAAAAAGAAGTACGCTATTAACTATTAACGTACCTGTCTCTTCCGAAACGAATGAGTACGAGAGTCATAGCAGAGCTACCATCGAATCCTCTTAGTCT
+
:://008<BDGFABBBBBAA@@;;;8;BB?;;;AAA=A5;:@AABG>AA7;8:ACCECCC3C@CDCCCABACCC>ABCCCCD5BB@D@BBB;BCCACCBCCEGCC@B?@@=ABB@EIBBBBCCCBCBBBBCC@DCCC?BBBBCC??;@>B;:7<BC;;;DLADDCBBB?BE@CBB9::BBB<BA@??????.?B?BBBAAACBB@B?BBBB>A=ABCDC@CB;;;CA?A?BBC=CBB?BBBBCCBBBBBBBBBBCDBBCCCBCCC@DCAAC@BB?AAA?BCC@@
@ATNG8:01591:06273
GATGGTAGTGTCATATGAGAGTGTGTACTCATTCGTTTCGGAAGAGACAGGTACGTTAATAGTTAATAGCGTACTTCTTTTTCTTGCTTTCGTGGTATTCTTGCTAGTTACACTAGCCATCCTTACTGCGCTTCGATTGTGTGCGTACTGCTGCAATATTGTTAACGTGAGTCTTGTAAAACCTTCTTTTTACGTTTACTCTCGTGTTAAAAATCTGAATTCTTCTAGAGTTCCTGATCTTCTGGCTCTCGTAGACAGATACTACCATCGAATCCTCTTAGTCT
+
::;;=B@ABB@;?B>=BB>CCBBCAA;::A@@<@CBB=BC@D?FCB;66;6955596;7<<<>7A7ACCC@BB@B899@@@05926?<>444/9)///)//277<=>>:?@><<<BB7;;A;A=@BBCC;;<:<;BB?BBBBCCCABBB;;;@@B@CDC@CC@C?BBBBCCCCC?CBBCC7C5;5;;;;;*;ACBD>C@@@BCB;;;=BBBB2BCCBB@B?BB?;;;;;CC@B>BBBBBBALBC?CD;;;CAABCCBCAA@CCCC@CBB>>9<@;000-0@@@A
@ATNG8:01602:06302
GATGGTAGCTCACGTACGTCACACGTACTCATTCGTTTCGGAAGAGACAGGTACGTTAATAGTTAATAGCGTACTTCTTTTTCTTGCTTTCGTGGTATTCTTGCTAGTTACACTAGCCATCCTTACTGCGCTTCGATTGTGTGCGTACTGCTGCAATATTGTTAACGTGAGTCTTGTAAAACCTTCTTTTTACGTTTACTCTCGTGTTAAAAATCTGAATTCTTCTAGAGTTCCTGATCTTCTGGCTCTCGTAGACAGATACTACCATCGAATCCTCTTAGTCT
+
@BCB@CCDCBCB@A;CA@ACCCCBBBCBBB@@>@CCH>CC?C@BBBBBBB?CBCCC?B?BBBB?B?BBBCCCCCC@BBBAA2AA?CBBB=BCEC?AAA?BC=889BBB?BABBCDBC>B@@<A@CAAA???C9@@AA:>>>>>>>>@@>@@@@@@<>>><AD<@:>>AABAAAA=B@@@@5@<@;<<;;;)<;777)8::889A===;@DED/A:::D=D<>>:?BBB===<A:>>AA@@;??A=A>>==<A@?@AAA????>994:>===:==:?=<8>@@@@
@ATNG8:01607:06263
GATGGTAGACATATCGTACTCTCTGTACTCATTCGTTTCGGAAGAGACAGGTACGTTAATAGTTATAGCGTACTTCTTTTTCTTGCTTCGTGGTATTCTTGCTAGTTACACTAGCCATCCTTACTGCGCTTCGATTGTGTGCGTACTGCTGCAATATTGTTAACGTGAGTCTTGTAAAACCTTCTTTTTACGTTTACTCTCGTGTTAAAAATCTGAATTCTTCTAGAGTTCCTGATCTTCTGGCGCGTATGTATGTCGCCTACCATCGAATCCTCTTAGTCT
+
:;<>?CCCCCCCCCCDCCCCDBBBFCDCCDAA?@CCD?BB?C?CCCCCCC@CC@@@?B?BBBB<??DDBBACBB?BCCCC3@@<@00,/==@<B@@>AC<??BBBB?BBBC???A;A<<8<;AAAAAA>>9>>8729<>A???@@AA@@>>>>;>??=AA<A<A@??@@AAA=>>>A@6A;>;>@@@@/@A9880669///<;<@<@BBC/??@@D<A<@A<>==AAAA=B;>>AA>>:=>@<>>>AA?>==?BC>==A=AAA<A:::?<??:=>><AB=>>
@ATNG8:01609:06276
GATGGTAGGCGACATACATACGCGCCAGAAGATCAGGAACTCTAGAAGAATTCAGATTTTTAACACGAGAGTAAACGTAAAAAGAAGGTTTTACAAGACTCACGTTAACAATATTGCAGCAGTACGCACACAATCGAAGCGCAGTAAGGATGGCTAGTGTAACTAGCAAGAATACCACGAAAGCAAGAAAAAGAAGTACGCTATTAACTTTTAACGTACCTGTCTCTTCCGAAACGAATGAGTACAGAGAACGATATGTCTACCATCGAATCCTCTTAGTCT
+
BCCC@CDD?C?@ACCDFDCCAAACB@BBC@EFCCBB?B@CCCBBCC@BA>@@CCCDDDDD0C@DBCEECCCCCC>AB99999*:A>E?CCC=CCGACCCDCCB998:@BB@BBB?BBBBBBBBCCCBBBBDDADDDD=BBBBBBBB>A=AAA<@CCBBBCC@BABBBB@DD?BBB>BBBBB<@@@=@BCCC1BB@@BBBBBBBC@B?A@@A8B>BCBBB??A>=;@@=A<CCC><<<=AAA===AAAAAA<A??>AAA@????:??AAA:@@;<<>;A>888
@ATNG8:01610:06272
GATGGTAGTACATGATAGACGACACCAGAAGATCAGGAACTCTAGAAGAATTCAGATTTTTAACACGAGAGTAAACGTAAAAAGAAGGTTTTACAAGACTCACGTTAACAATATTGCAGCAGTACGCACACAATCGAAGCGCAGTAAGGATGGCTAGTGTAACTAGCAAGAATACCACGAAAGCAAGAAAAAGAAGTACGCTATTAACTATTAACGTACCTGTCTCTTCCGAAACGAATGAGTACGCGTCTCACTCTCGCCTACCATCGAATCCTCTTAGTCT
+
>>9:66:;;B=B=A<<<<??966==:96666:CEHE@C@B@@;?>?9==?A?AC666===*=5596;;;>><@@76;AABBB1@@>?;@>>4@A@>ADHI?A@@@79:;C?DBB@BBBBBBCCCCDDBAA@A@B;;;7;;@@@@AB>A=B;;6;C@@@CBB;AAA<;:=?>;???7@BCCC>@@@<??AAA/?>;?BBCCAAAC?C?BBBC=A>??CBC?CBA@ACC@G?CCC>B@@=;;;CCCCCCBCCBDCBBBBBBB@CCC@CBAAA@CC?B??=?BBBB
@ATNG8:01614:06264
GATGGTAGCTCTGCTCTGACTCTCGTACTCATTCGTTTCGGAAGAGACAGGTACGTTAATAGTTAATAGCGTACTTCTTTTTCTTGCTTTCGTGGTATTCTTGCTAGTTACACTAGCCATCCTTACTGCGCTTCGATTGTGTGCGTACTGCTGCAATTTTGTTAACGTGAGTCTTGTAAAACCTTCTTTTTACGTTTACTCTCGTGTTAAAAATCTGAATTCTTCTAGAGTTCCTGATCTTCTGGGCAGACTCTCACACGCCTACCATCGAATCCTCTTAGTCT
+
A?A>ACCCCCCCBBBBCECCBBCDDDBBBDAA<@???;@C?B@BBBCCCC@ECCAC@B@CBBB?CAGGFIDCCCC@BCDED5BB@CBCD?DBBC@DGC@CD;=;BDDDADBBBCCCC?AAB>B?CCCDDCCC=BBCC@CCCCBBBBC@?@CCAAA@CCC;BB?B?BCCBBDDFD@CBCDD;C@C?BBDDD3DDBBB>BDBAAABAAA?BBBC3A;;:C?B>AA=@BAB?@??B?BABBCC7::??7>;;;??DA????A@@=@>>89788>:>A<@@@=>>>@@
@ATNG8:01614:06287
GATGGTAGTGCGTGAGAGAGAGACCCAGGAAGATCAGGAACTCTAGAAGAATTGCAGATTTTTAACACGAAGAGTAAACGTAAAAAGAAGGTTTTACAAGTACTCACGTTAACAATATTGCAGCAGTACGCACACAATCGAAGGCAGTAAGGATGGCTAGTGTAACTAGCAAGAATACCACGAAAGCAAGAAAAAAGAAGTACGCTATTAACTATTAACGTACCTGTCTCTTCCGAAACGAATGAGTACACACTCTCATATGACACTACCATCGAATCCTCTTAGTCT
+
@<>>@C;:6<<====<<<;;9A>>>.//)/4779;//)/2-------(/817)338889999$3-3/6//)/88///(/8;5999(4405:<;;/8;73///78:9:34-3-3;7?B=;??=8;9@@@AAB@C:;;>@@>>4:2999=:9;5<//,/:::?;B@;999>>=9=>;999299==>5<<<8:=>>>>%;96/0/668334>=>==BB=A>>7???<?CB:;:B?C=??C>AAB999?B@@@A>>>BBBBCDBBBDBBAAAA?AA@=?9>?=AAA?C:::?
@ATNG8:01621:06279
GATGGTAGTACATGATAGACGACACCAGAAGATCAGGAACTCTAGAAGAATTCAGATTTTTAACACGAGAGTAAACGTAAAAAGAAGGTTTTACAAGACTCACGTTAACAATATTGCAGCAGTACGCACGCAATCGAAGCGCAGTAAGGATGGCTAGTGTAACTAGCAAGAATACCACGAAAGCAAGAAAAAGGAGTACGCTATTAACTATTAACGTACCTGTCTCTTCCGAAACGAATGAGTACTGCGTCTCACTCTCGCCTACCATCGAATCCTCTTAGTCT
+
BBCC?BBBBCBC;;;CBCCC?@@BB@DCC@CCCCCC?A?ADCBBA@<@>=A?BBCEEDDD5B@BBBBBCBCCCB;BB:::::*;C@G6;;;7;CB@CAABCBD@?;@=@B?BCC?BACADDCCCCCCABABC@DBBB?CAAACCBC?C?CBB@BCDEDECB@CCCBAA@BC@BCB>AA@?A9???=?CCCC3C?CBBABBA@@@;>;?@@B>?<?CCCCAHCAAACB@B@CCC=CCC@CCCCCBBACCABCCBCCCCCCCC@CCC@CBBBC@CC?AAA@BCCBB
@ATNG8:01626:06294
GATGGTAGGCGTGTGAGAGTCTGCCCAGAAGATCAGGAACTCTAGAAGAATTCAGATTTTAACACGAGAGTAAACGTAAAAGAAGGTTTTACAAGACTCACGTTAACAATATTGCATCAGTACGCACACAATCGAAGCGCAGTAAGGATGGCTAGTGTAACTAGCAAGAATACCACGAAGCAAGAAAAAGAAGTACGCTATTAACTATTAACGTACCTGTCTCTTCCGAAACGAATGAGTACAGAGAGTACGATATGTCTACCATCGAATCCTCTTAGTCT
+
::@B?BCC?BA<CBBBCBBA@@:5526?>:BCCDCA<A=AAACBEEA;;;9?DCC;;;;.:;??AABA@@998*779;;=38><?/777&3386======BBA>?;?B>>>?6;;>===;;;>==>>>==8=>==:=CB>>>AA:<8<:?:?AA?A?BC<?>ACAA=8817AA=ABA@7;?A179>?>.?A;:;A>>>>8818:>>@@<@<878?@;=>>9;==7=+//8(//7,3339333:::9::<255695559999<6<9:==6//)///(/557;
@ATNG8:01579:06333
GATGGTAGACACGTGTGCTCTCTCGTACTCATTCGTTTCGGAAGAGACAGGTACGTTAATAGTTAATAGCGTACTTCTTTTTCTTGCTTTCGTGGTATTCTTGCTAGTTACACTAGCCATCCTTACTGCGCTTCGATTGTGTGCGTACTGCTGCAATATTGTTAACGTGAGTCTTGTAAAACCTTCTTTTTACGTTTACTCTCGTGTTAAAAATCTGAATTCTTCTAGAGTTCCTGATCTTCTGGGTGTATCAGCGAGTATCTACCATCGAATCCTCTTAGTCT
+
5;<=?CC@@?;<<<=96:=C96;;?A:99CAA;AAA@;@@?C@CBBCCCC=@@B@@>@=@@AA?A?BDDCCBBBB:=<===+8;8;733(39;;7<;93;=3787<::=ACBBBCCD??:;<@<@@AA>===<@===:=>;;;?>>>>>ACCA??;>>@=@@<@<>>>@@???@<@?AAA6A=A7;;@@?+;;=;=4<9:998>><<47888*7///6066>=8===>>@C=C:>=?:9:*//::2:::??>>@@@@?>>>AACB=B=>=>;==:=??;?@>>>
@ATNG8:01580:06359
GATGGTAGCTCTGCTCTGACTCTCGTACTCATTCGTTTCGGAAGAGACAGGTACGTTAATAGTTAATAGCGTACTTCTTTTTCTTGCTTTCGTGGTATTCTTGCTAGTTACACTAGCCATCCTTACTGCGCTTCGATTGTGTGCGTACTTCTGCAATATTGTTAACGTGAGTCTTGTAAAACCTTCTTTTTACGTTTACTCTCGTGTTAAAAATCTGAATTCTTCTAGAGTTCCTGATCTTCTGGATATGAGTGACTCGTGCTACCATCGAATCCTCTTAGTCT
+
B<=>?BBBCBBBBCBBBBBBBCCCCCCCDCBC?CBBB>BC?C?BB@CCDE?BBCCCAB@BCCC?C@CCCCCAABB@BCEDF5CB?BBBB=BCCC@CCJAGC?A@ACCCADCBCBBBC@BBB@C?DCBBAAAB@DDDD?CBCCCCCCCCC?CBAAB@CBB@DD?C?CBBBCCCDD>A;;;;6;>C=;;;;:*;C;;;7;@BBCCBBBB@BDDH5CCCBB@BADD>BBDCCBB?B@CCBBBC?CCC@CCCCCCCCCBB@@@@@@BAA?B:;;B?@<99::5:AAB:
@ATNG8:01581:06313
GATGGTAGCTCGCTGATGATATCTCCAGAAGATCAGGAACTCTAGTAGAATTCAGATTTTTAACACGAGAGTAAACGTAAAAAGAAGGTTTTACAAGACTCACGTTAACAATATTGCAGCAGTACGCACACAATCGAAGCGCAGTAAGGATGGCTAGTGTAACTAGCAAGAATACCACGAAAGCAAGAAAAAAGAAGTACGCTATTAACTATTAACGTACCTGTCTCTTCCGAAACGAATGAGTACGAGAGAGCACACGTGTCTACCATCGAATCCTCTTAGTCT
+
BA@@@BAAAA<<6;@@CDCCCCCCC@FCHABCBCDD@C@CBBBCCBBCB?C?AACCBCCD2D=AACDDCCCCCC;C?;;;;:*;B>B5:99'9@@=>A@ACCBBB>B?AA?ACC?BBBCBBBBDDCCBCCDD@CBBB?BCBBBCCC?C@G@@?@CBCCCBC@CCCBA@?995:BA=BBBDD>A=<89::999%9@;?98:AAA??;?>AAB>3838>CCC@DCCBBCD@C?CBC>CBB?BBBBBBBBBBBBBBBBABBBBBBBABC@CBB>>;>A>;;;5;A;;;
@ATNG8:01586:06335
TATGGTAGTATCTGTCTACGAGAGCCAGAAGATCAGGAACTCTAGAAGAATTCAGATTTTTAACACGAGAGTAAACGTAAAAAGAAGGTTTTACAAGACTCACGTTAACAATATTGCAGCAGTACGCACACAATCTGAAGCGCAGTAAGGATGGCTAGTGTAACTAGCAAGAATACCACGAAAGCAAGAAAAAGAAGTACGCTATTAACTATTAACGTACCTGTCTCTTCCGAAACGAATGAGTACGTGTGACGTACGTGAGCTACCATCGAATCCTCTTAGTCT
+
AB@@>@ABBDBBBCCCCCBGHICCD@DCC@BBBCID@D?BBBCCCC@CG?B?BBA@@@@@0@>AABBCE@BAAA>ABBCFDF5CC?B>BBB7BBB@BCDBBBC?@>@>AA@BBC@DDD?AAJDBBBCCEGBA>@000949:=<@?;;796;55.444495555:::899:0-)--:).//6:/8893/////$/:5///::9944/34<332,2377@@<=@@@ABBC@C?BBB<AAA9;;@BBAAC@??BDBAA@@ACDBBBBCB?BBBBB?BA=?::59AABA
@ATNG8:01586:06358
GATGGTAGCACGAGTCACTATATCCAGAAGATCAGGAACTCTAGAAGAATTCAGATTTTTAACACGAGAGTAAACGTAAAAAGAAGGTTTTACAAGACTCACGTTAACAATATTGCAGCAGTACGCACACAATCGAAGCGCAGTAAGGATGGCTAGTGTAACTAGCAAGAATACCACGAAAGCAAGAAAAAGAAGTACGCTATTAACTATTAACGTACCTGTCTCTTCCGAAACGAATGAGTACAGAGAGTACGATATGTCTACCATCGAATCCTCTTAGTCT
+
BCDC@CCABBBCBCCCFBBBBCBB>BCC?BBBBBB@B@CDCCCBB???=@=???89999)9?ADBBBBCCBBB;@>99888(8<8=29992:AC?CBBB@@==><A<@@<@@@;??@@@@?@@A??>@@@@=AAAA:>=@@>>>@<@<@@B?B>=>AA@@;@??@CC?BB@BBB?CCCAA:@993:<<<;.<=:>CBA@@>>>;>:>>>@;>98:;??=AAAA>>><><>@@9@AA>ABCA?@@??@@@A@@@AABBAA@@???:==>>?=@A=A@@<@????
@ATNG8:01588:06330
GATGGTAGGTGCACATGAGTGTATCCAGAAGATCAGGAACTCTAGAAGAATTCAGATTTTTAACACGAGAGTAAACGTAAAAAGAAGGTTTTACAAGACTCACGTTAACAATATTGCAGCAGTACGCACACAATCGAAGCGCAGTAAGGATGGCTAGTGTAACTAGCAAGAATACCACGAAAGCAAGAAAAAGAAGTACGCTATTAACTATTAACGTACCTGTCTCTTCCGAAACGAATGAGTACGATGAGATCTCGTGTGCTACCATCGAATCCTCTTAGTCT
+
;;AC@CBB@B??@CCCDCCCCCABB@DDD@CBBBCC?C@CCABBCC?BB?B@DBBBCCDD3C?BBCCCCCCCCC<BBBCCCC5BC=B:@@@7@AA?BBBBACC::8;@AA?BBC?CCCACBDCCCCBBBBCGADBBB?B@A@CCCC?C@CAA<ACCCDBCC@CDBBBB@BB@BBB>@@CDC:B>>9>?AAA3AA>A999AABAB>B?BBBA=?=?ACCB@BAAABBC@C?BBC=CCC@CCCCABBCCCBABBBB===BBB>=>BC?BB?>?:==:=>>=@CBBB
@ATNG8:01593:06344
GATGGTAGCACGAGTCACTCATATCCAGAAGATCAGGAACTCTAGAAGAATTCAGATTTTTAACACGAGAGTAAACGTAAAAAGAAGGTTTTACAAGACTCACGTTAACAATATTGCAGCAGTACGCACACAATCGAAGCGCAGTAAGGATGGCTAGTGTAACTAGCAAGAATACCACGAAAGCAAGAAAAAGAAGTACGCTATTAACTATTAACGTACCTGTCTCTTCCGAAACGAATGAGTACGATGAGAGAGCTCTCTCTACCATCGAATCCTCTTAGTCT
+
@CCC?CBDCCCCCCCCBBBCCBCBB?CCC?CCCC@@>AACCCCCBC?BB@D@AA@@ADDD2B>CCCCCCCCAAB<ABBBDDD3CD?C<@@@9@DD@CBBBFCC:99;@DFACBE?DBDDCBBBCICBBBBBC?DDCC?BBBA@@@@>A?CBB@ACBBBBBB@CBBACC@CC?@@A?BAA@@:@@@<@CCCC3CD?C>>>BBDBB<>:=?CC<?:?@BBB?CBCCBBB?B?BBD>CBB?ACBCDDCBB@ABBBBBBCBBB>>@???=B>>>B;>>;?AA<@@==>
@ATNG8:01594:06342
GATGGTAGATACTCGCTGATACACCCAGAAGATCGGAACTCTAGAAGAATTCAGATTTTTAACACGAGAGTAAACGTAAAAAGAAGGTTTTACAAGACTCACGTTAACAATATTGCAGCAGTACGCACACAATCGAAGCGCAGTAAGGATGGCTAGTGTAACTAGCAAGAATACCACGAAAGCAAGAAAAAGAAGTACGCTATTAACTATTAACGTACCTGTCTCTTCCGAAACGAATGAGTACGAGAGAGCACACGTGTCTACCATCGAATCCTCTTAGTCT
+
::<>@BAABDABBCCBCBCCCCCCD=CBC?CCCCC=B=BABBDAA=AA?D>BCB?????2?@CCB@BCBB>><3;>9:;;;.;G>A=@@@7@CD@HABACCGBB?B@DD@CBB?BBBBBBBBCCCCDCCBB@CCBB@BBBDCDCA=B@CBA?ABCCCAAC@CAAAAA?CC@BBB<??BBB<AAA=ACCCC3CC?C>>>BBA>;282:@AA<><>ABBB?BBAAABB?C?CCD>BBB?BBBBBBCCBAAC===AAACCCCAAABB@A<==A<@A<@@@<@@:::
@ATNG8:01596:06327
GATGGTAGTAGTACACTAGTCATACCAGAAGATCAGGAACTCTAGAAGAATTCAGATTTTTAACACGAGAGTAACGTAAAAAGAAGGTTTTACAAGACTCACGTTAACAATATTGCAGCAGTACGCACACAATCGAAGCGCAGTAAGGATGGCTAGTGTAACTAGCAAGAATACCACGAAAGCAAGAAAAAGAAGTACGCTATTAACTATTAACGTACCTGTCTCTTCCGAAACGAATGAGTACCTCTCAGAGACACACTACCATCGAATCCTCTTAGTCT
+
::<>@CDBCBBBCGCCCBBBCCABC@CBB@BBBB;;7;=@AABBAB=B@<@<?AC<<;<;'95?><B;>@:00,/8/////$4;5:.555&5;;6<=>>>B=@@<@?BC?CAA<?@BBDDEFBCBBBBCCC@B;<;@CCCBBBCB?B?B;;7;BBBBCCC?CBCCCC?::38<<9@?AAA=B??<?AAAB3AB?B@AABB>?:4:17555+5+28??@=B::555=796776.6//)/69==<;7<<;@?BBBBCB9788AA<==>>?;@A;887165777
@ATNG8:01596:06356
GATGGTAGCTCACGTACGTCACACGTACTCATTCGTTTCGGAAGAGACAGGTACGTTAATAGTTAATAGCGTACTTCTTTTTCTTGCTTTCGTGGTATTCTTGCTAGTTACACTAGCCATCCTTACTGCGCTTCGATTGTGTGCGTACTGCTGCAATATTGTTAACGTGAGTCTTGTAAAACCTTCTTTTTACGTTTACTCTCGTGTTAAAAATCTGAATTCTTCTAGAGTTCCTGATCTTCTGGTATGACTAGTGTACTACTACCATCGAATCCTCTTAGTCT
+
;5><<BDBBBBBCCCC@A@CCCCBBBBCCDCC@CCCC>CC@CADDBBBDC?CCDCC?B?CCBB?B?BBCCAAABC?BBBA@2@@=@BBB>BDCC?BBB>BB>AABCBB?BBBCCCBB=@AB?C@B@?>?AAA=ACAA8;::@>???BAAAA>??D<=>><==:><??ABADABB=A==>>3=<@<?ACDC/A>99=*//6///<<7;6;???/>???@:@<;;6:==@@>>;?<??>>>A7;;B<@A@???@BBBAA@@?????D=???@@<@A<;;:=AA:::
@ATNG8:01597:06324
GATGGTAGAGAGACTGTAGCGCACCCAGAAGATCAGGACTCTAGAAGAATTCAGATTTTTAACACGAGAGTAAACGTAAAAAGAAGGCTTTACAAGACTCATGTTAACAATATTGCAGCAGTACGCACACAATCGAAGCGCAGTAAGGATGGCTAGTGTAACTAGCAAGAATACCACGAAAGCAAGAAAAAGAAGTACGCTATTAACTATTAACGTACCTGTCTCTTCCGAAACGAATGAGTACTACTCTCAGAGACACACTACCATCGAATCCTCTTAGTCT
+
//9:6;;CDCCCCC;;977///79:1:<<8<<<>==<@@:9:@BC@CC@C?BA>99999):;?@?AABBB;=A97344444$4;7;8;;;4;<=9===<<<;;;4995506=<8<>656655<<666?<@@999?C=A:::A@CC?B=AAA>BBBCDB@A8:9?:8=9==::=9<??>?A8>=<988999(9?=ABBBAAA0000<@;::5:6>=AAA>ACB???B@B>BBC<?>>:><<=CBBBBBBBBBBBA==<0////::8=555:4:8/553(.//--
@ATNG8:01599:06320
GATGGTAGTGATACAGATCAGACACCAGAAGATCAGGAACTCTAGAAGAATTCAGATTTTTAACACGAGAGTAAACGTAAAAAGAAGGTTTTACAAGACTCACGTTAACAATATTGCAGCAGTACGCACACAATCGAAGCGCAGTAAGGATGGCTAGTGTAACTAGCAAGAATACCACGAAAGCAAGAAAAAGAAGTACGCTATTAACTATTAACGTACCTGTCTCTTCCGAAACGAATGAGTACGAGAGTCAGAGCAGAGCTACCATCGAATCCTCTTAGTCT
+
BBBF@BCBCCAAADDDDCCCBCCCCACCD@CCDD@?=@?BBCCDDD?BB?B?BBBBBCCC1B?BBDBBCAA???8?@ABBBB5BB?A<@@@7@AB>ABAABCC;;:;@CC@DCC@CDDDDCCCCCCCCCCCC@DDBB>BBCCABAB?B@CBB@BBCBCCCC@CCCCCC?BB?:::?BBCCF<AAB>@@AAA2AD?B?>>CBBAB?B=@@A@<@<@@B@@=@BBBBBC@D@CCC>CAA>ABCCCCCCCBAAAABCBBBABCCCBBB?BBB@C=@?<776;@BBBA
@ATNG8:01602:06326
GATGGTAGAGTACAGTGTAGTAGACCAGAAGATCAGGAACTCTAGAAGAATTCAGATTTTTAACACGAGAGTAAACGTAAAAAGAAGGTTTTACAAGACTCACGTTAACAATATTGCAGCAGTACGCACACAATCGAAGCGCAGTAAGGATGGCTAGTGTAACTAGCAAGAATACCACGAAAGCAAGAAAAAGAAGTACGCTATTAACTATTAACGTACCTGTCTCTTCCGAAACGAATGAGTACTACTCTCAGAGACACACTACCATCGAATCCTCTTAGTCT
+
;;95;;<BDBCCBCBCCGCDCCCCCBCCC@BBCC@@>@@BBCCCDD?BB?B????BBBBB3C@CBACCCB98:A;A:;:ED@+CC6505@@4BDLACCCCCCC@@>A?BD@CCC?AA@ABBCCGDDDCBBAD@CCCC?BBBBA@?@=A=AAA>BCCBCBBB?AACABB?BD@AAA=@?BBB=B:9399999(:@=ABBBBBC??8<:===?;><>ADAA>ABAAABB@B?BBD>CCC?CCCCBBBCCDBBBBBBABAAABBCABA<AABAA<;:7::::>BBBB
@ATNG8:01610:06336
GATGGTAGCACGACACGACGATGTGTACTCATTCGTTTCGGTAGAGACAGGTACGTTAATAGTTAATAGCGTACTTCTTTTTCTTGCTTTCGTGGTATTCTTGCTAGTTACACTAGCCATCCTTACTGCGCTTCGATTGTGTGCGTACTGCTGCAATATTGTTAACGTGAGTCTTGTAAAACCTTCTTTTTACGTTTACTCTCGTGTTAAAAATCTGAATTCTTCTAGAGTTCCTGATCTTCTGGTCTACTACACTGTACTCTACCATCGAATCCTCTTAGTCT
+
CCCC?CCCBBCCDCCBBCB;9:MDDCCBBB99::CDD>AA@DDDDCCCCD?DCCBB?B@BBBC@D@CCBBBBCBCAAAA@@2?@;@???7?A@A@BBB?BB>??AD??<?BAABBBB?BB?;?;?@A<<=AA=AAAC:??@A@>>=>?@@@@;:::>>><==:><?@AA@A@@@<>>>?@2;6;;??@A@/?@::;1;>=888?>>>;?DDD/D;;;@=@6;;:=@@B???<B:>=?@?@;??A=??=??DA@@>=?@>@AAB<<9<:::@=BA8>>A=?@?@@
@ATNG8:01614:06333
GATGGTAGTGTCATATGAGAGTGTGTACTCATTCGTTTCGGAAGAGACAGGTACGTTAATAGTTAATAGCGTACTTCTTTTTCTTGCTTTCGTGGTATTCTTGCTAGTTACACTAGCCATCCTTACTGCGCTTCGATTGTGTGCGTACTGCTGCAATATTGTTAACGTGAGTCTTGTAAAACCTTCTTTTTACGTTTACTCTCGTGTTAAAAATCTGAATTCTTCTAGAGTTCCTGATCTTCTGGATAGCGACGCGATATACTACCATCGAATCCTCTTAGTCT
+
BCCC?BCCBBCBABCCCCCCCCBCCCCCCB;;9;CBB>BC@D>BBCDCCCACCGCC@B@BB@@<A@CCCCFCCCD@BBBBB2BB?BBCC=BBBB?BDC@CC:;;BBBCAGCCCCCDJ@BAC@C@CCCCAAAC@CEDD@CBBCCCCCCCCBBBBBBACCB?CD@D>AACCCCCDC?C;;;;.;<@=@@@@@0@CDCC;;;CCCCCBBCBFJJJ3CCCCC>A=AC?CBBBCCC@C@BBBBCD@CBB?DBCCCCCCCCABACCCCCCC?BBECC@BB?BBA@CCBBB
@ATNG8:01616:06356
GATGGTAGTATATCGCGGTCGCTATCCAGAAGATCAGGAACTCTAGAAGAATTCAGATTTTTAACACGAGAGTAAACGTAAAAAGAAGGTTTTACAAGACTCACGTTAACAATATTGCAGCAGTACGCACGCAATCGAAGCGCAGTAAGGATGGCTAGTGTAACTAGCAAGAATACCACGAAAGCAAGAAAAAGAAGTACGCTATTAACTATTAACGTACCTGTCTCTTCCGAAACGAATGAGTACTACTCTCAGAGACACACTACCATCGAATCCTCTTAGTCT
+
8::<@@??CCCCCBBBC@CBBBBBCD@BBB?CCCD@@>@?BBCCCCC@CD@D@BBA;;;;;.;?BBBBBCBB;;:-8<;;;;;*;B>C4:;;*9AB=CBBDIFEA@<@?BB?BBB?BBBBCBDCDCCBBBCCBACBCC?BBBBCCAA?B@DBB>BCCCCCBB?BCCBAA?BD?BAB>AA@@@9A@@<AABBB3BC?B>>>CBAAC<><?AAA<><>ACBB@BBBAACC@B?BBB=BCC?AAACCCCCCAAACBCB@ABBBBA@@CC?AAAAA=@@:><<6;C???
@ATNG8:01621:06355
GATGGTAGCGCATATCAGCGCAGCCCAGAAGATCAGGAACTCTAGAAGAATTCAGATTTTTAACACGAGAGTAAACGTAAAAAGAAGGTTTTACAAGACTCACGTTAACAATATTGCAGCAGTACGCACACAATCGAAGCGCAGTAAGGATGGCTAGTGTAACTAGCAAGAATACCACGAAAGCAAGAAAAAGAAGTACGCTATTAACTATTAACGTACCTGTCTCTTCCGAAACGAACGAGTACATGAGATCTCGTGTGCTACCATCGAATCCTCTTAGTCT
+
BAC?AC::;CDCCCCCCCABBDCCC>CCC?EECDCC@B?CBDCCBC@CE<?=@BCCCDDC5C@CCCCCCCCDCB6@B99999*;A@C<@@@9@CCACBBBDDDCC?B?BC@CDF?CCAAABBBCCCCCBCCC@BCCD@BCBCCCCC?C@CCC@BCDDCCCC@BBBBBB@CC@@@@=>>>??9@>>9>AABB3BC@C999CCCBB?B?BCBB>A>ACECC@CBBBBBC?B@BCF?CBB?BCCCCCCBBBBBBBBAAACC@B?@AB?DBBBB?CB@>>:;?A===
@ATNG8:01625:06319
GATGGTAGCAGACGTGACTGAGCGCCAGAAGATCAGGAACTCTAGAAGAATTCAGATTTTTAACACGAGAGTAAACGTAAAAAGAAGGTTTTACAAGACTCACGTTAACAATATTGCAGCAGTACGCACACAATCGAAGCGCAGTAAGGATGGCTAGTGTAACTAGCAAGAATACCACGAAAGCAAGAAAAAGAAGTACGCTATTAACTATTAACGTACCTGTCTCTTCCGAAACGAATGAGTACGCGTCTCACTCTCGCCTACCATCGAATCCTTTAGTCT
+
8:::@AAACBBBC;66CCCCCBBBD?CCE?BCCCCB@B@DBB:;9A?;=7=748499;;<+<7<??@@?@@=?@989:>>>@1@B?B?CCB<CEMFC;<;CBBAB@B@BCADBB?BBBBDCCCAAACCBBBC@CC@@>ABAACCAA>BADCB?BCCCCCBB?BCCBCB@BB?BBB@BAA@@8?::39AAAB3BB?DAAAD??;=6:59;//)/589@AB>A@@@CCB>B?BBB<>?B@BBBCCBBBBB@@@CCECCBBBB@CCC?BBB??9=@3::,:@AAB
@ATNG8:01627:06311
GATGGTAGACACGTGTGCTCTCTCGTACTCATTCGTTTCGGAAGAGACAGGTACGTTAATAGTTAATAGCGTACTTCTTTTTCTTGCTTTCGTGGTATTCTTGCTAGTTACACTAGCCATCCTTACTGCGCTTCGATTGTGTGCGTACTGCTGCAATATTGTTAACGTGAGTCTTGTAAAACCTTCTTTTTACGTTTACTCTCGTGTTAAAAATCTGAATTCTTCTAGAGTTCCTGATCTTCTGGACGACGCGCACTGACACTACCATCGAATCCTCTTAGTCT
+
A?C??CCCCCCAABCCAAADCGCDDCCCCCCC@CCCC=CC@D@DAABCCB@CBABCAD@?@@C?C?AABBBBBBC=@@AA@2@A;A<<<:?BBB@CBB?BB588?BBC@CBBBBABC?B@A;@;>@DAA>>><AA??;?A@=>=>>>>>>BB@@@<>>>=AC=A<@@@@AAAAA<@@@AA5@<?=??BCC/>>999.776///<76;;???@/@@@@B=C<8868?>A=>><><>>AAAA8==B=AA:;;=<=?@;;;@@@>>==:===>A=AB:?>A=?@>>>
@ATNG8:01590:06360
GATGGTAGCGCACACATGATACAGTACTCATTCGTTTCGGAAGAGACAGGTACGTTAATAGTTAATAGCGTACTTCTTTTTCTTGCTTTCGTGGTATTCTTGCTAGTTACACTAGCCATCCTTACTGCGCTTCGATTGTGTGCGTACTGCTGCAATATTGTTAACGTGAGTCTTGTAAAACCTTCTTTTTACGTTTACTCTCGTGTTAAAAATCTGAATTCTTCTAGAGTTCCTGATCTTCTGGCTCTCGTAGACAGATACTACCATCGAATCCTCTTAGTCT
+
<=<>?B@@@BBB?@@CCCCCCBBBBCCCD::9:@@@<AC?C?CBBBBBB?BBBCC@C?AABB?B@CCCBBCHEF@BBBBB2BB?BBCC>CCCD?BBCAJI@::;FCC@CBCCDDDD@CBB?B?DDECCCCC@CCCC?@ABCCAAADBBBCC@@@?CDC@BC@B>AACBBBD@@=?;;;;6;>C>;;;;;*;A@BF=AADCCBBCCC?BBBB2BBBDCAC@CD@CBBBBBB=A?BBBBBC@BBB@CFEDCCBBBCDDCC@@@CCD@CBBBD@BB??@>>BB???
@ATNG8:01590:06364
GATGGTAGTGTCAGTGCGCGTCGTCCAGAAGATCAGGAACTCTAGAAGAATTCAGATTTTTAACACGAGAGTAAACGTAAAAAGAAGGTTTTACAAGACTCACGTTAACAATATTGCAGCAGTACGCACACAATCGAAGCGCAGTAAGGATGGCTAGTGTAACTAGCAAGAATACCACGAAAGCAAGAAAAAAGAAGTTACGCTATTAACTATTAACGTACCTGTCTCTTCCGAAACGAATGAGTACTGTATCTATGTGTGCGCTACCATCGAATCCTCTTAGTCT
+
5>>>;>;;;>>>665=;;9666;;;6;;;2666A<@9A@BBB@@@C7;;6;2:=;33777'3::>8455;<<<<7<365===)66:@;@@@166;7;=<<<=6654=<9949?>8=>>@9:9DCA??<=000)/00/)48:;=:::05.45505>=:<900*000:<?<>=:==?7=====6===6:999==%=<638/8A@>A<?>D=85571717694:7>@??>>=:=:000*/0/)///86773333;;888===888=<;;=755522+2717777;?888
@ATNG8:01590:06377
GATGGTAGCGCGACGAGCGTAGACCCAGAAGATCAGGAACTCTAGAAGAATTCAGATTTTTAACACGAGAGTAAACGTAAAAAGAAGGTTTTACAAGACTCACGTTAACAATATTGCAGCAGTACGTACACAATCGAAGCGCAGTAAGGATGGCTAGTGTAACTAGCAAGAATACCACGAAAGCAAGAAAAAGAAGTACGCTATTAACTATTAACGTACCTGTCTCTTCCGAAACGAATGAGTACGATGAGAGAGCTCTCTCTACCATCGAATCCTCTTAGTCT
+
CCCB@EBBBBBBCCBBBCCCCCCCJ?CCD@BBBC@@=@ABBBBCCC@BB?A?CCFBBBBA2A?BCBBBCCB:::,:??@AA@0?@>B4;;;4;CCAECCCCDECB>B@CC?BBB?BBBBCDCCCCCCEABAB>BBBB@CCCBBBCC@C>@@B>ABB@@@BB@CCBBBB@BB?BBC?CBCCC>CBB?BBBBB3BB@B=>=B@@@@;A:??@@;?<@AD::7:B@@@BB=@??CD?CCA@DDDCBBBBCBBBBBBBBA@@AAA@=CD?@>?>A<AB====<?@:::
@ATNG8:01590:06387
GATGGTAGTGCGTGAGAGAGAGACCCAGAAGATCAGGAACTCTAGAAGAATTCAGATTTTTAACACGAGAGTAAACGTAAAAGAAGGTTTTACAAGACTCACGTTAACAATATTGCAGCAGTACGCACACAATCGAAGCGCAGTAAGGATGGCTAGTGTAACTAGCAAGAATACCACGAAAGCAAGAAAAAGAAGTACGCTATTAACTATTAACGTACCTGTCTCTTCCGAAACGAATGAGTACGAGAGAGCACACGTGTCTACCATCGAATCCTCTTAGTCT
+
88::5:::;AB;;5:=5;;AABBBB>CBB>BGCBBB:><>CBBBA=:BB>A=@<;379:9$87B==BBBB@A@=8>9;999&4939.444,5<>:A?CEGGCAA=A?;;5;;;2:A@ABBCCBCCCCCBBB?BAAA>;;;@?A@@=A>BAA=ACBBBCBA@BBBCBB?B@;???0/0?@>6;0939>>@@2AB@BBBC>>>AC>@<A?88089<:@@A=?:995;;=B?BBD>?883889@AABDDDBBAA?@?CBABBBBBBB=??CCB=AA<?;;7;A@@@
@ATNG8:01592:06373
GATGGTAGGCACTGCGCACACATCCCAGAAGATCAGGAACTCTAGAAGAATTCAGATTTTTAACACGAGAGTAAACGTAAAAAGAAGGTTTTACAAGACTACGTTAACAATATTGCAGCAGTACGCACACAATCGAAGCGCAGTAAGGATGGCTAGTGTAACTAGCAAGAATACCACGAAAGCAAGAAAAAGAAGTACGCTATTAACTATTAACGTACCTGTCTCTTCCGAAACGAATGAGTACACACTCTCATATGACACTACCATCGAATCCTCTTAGTCT
+
;A@=?BCDACBCBBBBBBBBBCBBC>BCC@BBBC@@=B@BCCDECC@CC?A?ABBDCDDD2A?ADDCCCBBBBA9=>;;;;;*;C>C5;;;6;CCADGGEBBBCAD@CB@CCC@CCBBACBCBBBBB??@B@BBBC@CBBBACCC@C@CAC@CCBBBCCD?CBCBDB@CC@CCC@CCBBA99889:AAAC3AA>ACDBBABBD@B@BAAA?B@BBBBB=AABBAAA>A?@@A:>CBACCCCAA@CCEDBBBBBBBCCCBCCCCD?BAB@A=AB?BAA?AGMEC
@ATNG8:01595:06380
GATGGTAGGCGAGAGTGAGACGCAGTACTCATTCGTTTCGGAAGAGACAGGTACGTTAATAGTTAATAGCGTACTTCTTTTTCTTGCTTTCGTGGTATTCTTGCTAGTTACACTAGCCATCCTTACTGCGCTTCGATTGTGTGCGTACTGCTGCAATATTGTTAACGTGAGTCTTGTAAAACCTTTCTTTTTTACGTTTACTCTCGTGTTTAAAAATCTGAATTCTTCTAGAGTTCCTGATCTTCTGGCGCGTATGTATGTCGCCTACCATCGAATCCTCTTAGTCT
+
A@:906<<8>B;<665==>666@CFCCCDGDB>BA@@8@@=@4:45=<<<;>B9:<?B?ABBB?B?BABABAA@C<A@@@@2@@;@89:28<=@9?>@>AB?BAAA=;0999:AABB?A?;6;:?>??;;;;;?C?>:>>??BA:;;=:;:<;=<8=;<8:;5;:<::;???AA=@@@FD1>088)888888%/698918///;879655'5989(77;=?=D===:=A@@AAA<?<??B>>><@<<9:;;BAAAA>>>A?===:=;:5;==>@=B@5::@176663
@ATNG8:01597:06391
GATGGTAGCACGACACGACGATGTGTACTCATTCGTTTCGGAAGAGACAGGTACGTTAATAGTTAATAGCGTACTTCTTTTTCTTGCTTTCGTGGTATTCTTGCTAGTTACACTAGCCATCCTTACTGCGCTTCGATTGTGTGCGTACTGCTGCAATATTGTTAACGTGAGTCTTGTAAAACCTTCTTTTTACGTTTACTCTCGTGTTAAAAATCTGAATTCTTCTAGAGTTCCTGATCTTCTGGACAGAGTGTGCAGATACTACCATCGAATCCTCTTAGTCT
+
@@@=?BCCCBBBBBBAABB;;;BDCCCCCBBB?CCCC>CC@CACCCCCCC@CCCBB?B?BBBC@C@CBBCCC==C8CCA=A1BB?B::9,7AAA@CCD@BB>?>>AA@>BAAACBCC>CAB>B>>>>>@A>>7=AAA=<<<===AADDA???@@C=>>><@@<@<AAAAA===@=AAAAA5B=B7;7@@@,=:77=)------;99==AAAA*:@@AA5;567.7>>A@@@=A<??>>>@:==D=@@?B>>>AA@@?AA>>>>>@<@@@@@=AA=>>>:>AAAA
@ATNG8:01603:06369
GATGGTAGAGTACAGTGTAGTAGACCAGAAGATCAGGAACTCTAGAAGAATTCAGATTTTTAACACGAGAGTAAACGTAAAAAGAAGGTTTTACAAGACTCACGTTAACAATATTGCAGCAGTACGCACACAATCGAAGCGCAGTAAGGATGGCTAGTGTAACTAGCAAGAATACCACGAAAGCAAGAAAAAGAAGTACGCTATTAAACTATTAACGTACCTGTCTCTTCCGAAACGAATGAGTACACACTCTCATATGACACTACCATCGAATCCTCTTAGTCT
+
BCCE@CBBBDCDCAA@@ACCCGCCG@BCB?BBBBBC@C@CBBCAB@@BB@B??<>9:::9):8=@9:9BB=BBA8??99999$4<7<2555&5<<7<?>===;;@:@>AC?AA?@CCFCEBBCCCCDCCB;;8;BBBAFDGCBBBA=@:@00+000/?;=B@CBA???:8737;;8?@BCC:=<<=@>@@@2AB?BBBBCBB>>188-8>==:>:;;@BC=@@AAA@A?B=@@?9<<>9;;;?@AABAA@A@BBBBCABBA?BCCD>AABBB?AB@@?@@DAAAC
@ATNG8:01607:06380
GATGGTAGCTCTGCTCTGACTCTCGTACTCATTCGTTTCGGAAGAGACAGGTACGTTAATAGTTAATAGCGTACTTCTTTTTCTTGCTTTCGTGGTATTCTTGCTAGTTACACTAGCCATCCTTACTGCGCTTCGATTGTGTGCGTACTGCTGCAATATTGTTAACGTGAGTCTTGTAAAACCTTCTTTTTACGTTTACTCTCGTGTTAAAATCTGAATTCTTCTAGAGTTCCTGATCTTCTGGGTGCGCTACAGTCTCTCTACCATCGAATCCTCTTAGTCT
+
<<<=>A<BB@;@CCDDCCCCCCBAACBBCB;;4;9:4(9::@=ABBCCCD@CCC;:469@BBB:BGCCBC;966>7;;=AA,9945<<>4??>?:?9:45A49;ABCC@BBEC;;;@5;;A>B>CDCBBB;;5;ABC?HDG<;;;;;BBBBBAAA=;;;>AA>A=A@;;:@B@B@CCFED9C=B;;;<<;*;ACCD<BA@:;9@@@@.999*59959.56@;8<BCCBBB@C@BBBC@?;@;<;0;BABBBDDIJDCCCDCCCE@CCBBCADC@@AC?BAB:;
@ATNG8:01607:06381
GATAGATACTCGCTGATACACCCAGAAGATCAGGAACTCTAGAAGAATTCAGATTTTTAACACGAGAGTAAACGTAAAAAGAAGGTTTTACAAGACTCACGTTAACAATATTGCAGCAGTACGCACACAATCGAAGCGCAGTAAGGATGGCTAGTGTAACTAGCAAGAATACCACGAAAGCAAGAAAAAAGAAGTACGCTATTAACTATTAAACGTACCTGTCTCTTCCGAAACGATGAGTACTATAGACTATCTGAGACTACCATCGAATCCTCTTAGTCT
+
888:=ACCB@966=>=<<@@@A:@?B?BCCC;;8;=@@BBAAA@BC@B?A>>99898)9;>@BBBCCF??>7=<??@AA0@A>B5;;;*:BB>C;;;CC@:;7;=AC>BBB@CBBBCCBCCCCCCCCCC?A:;;=AAACCCBC?B>A;<6;CBBBBBB?BGCBAA?BE@99:?BBAAA:>>>;999999%9=;=BBECA?>?=A<<;<@-98)7:@@A?@@@A@@@;;7;;@8@00/???CBAAB???ABBBCCABBBBAACC?BBB??:==9=??9?A@9:
@ATNG8:01607:06390
GATGGTAGTGGTCAGTGCGCGTCGTCCAGAAGATCAGGAACTCTAGAAGAATTCAGATTTTTAACACGAGAGTAAACGTAAAAAGAAGGTTTTACAAGACTCACGTTAACAATATTGCAGCAGTACGCACACAATCGAAGCGCAGTAAGGATGGCTAGTGTAACTAGCAAGAATACCACGAAAGCAAGAAAAAAGAAGTCGCTATTAAACTATTAACGTACCTGTCTCTTCCGAAACGAATGAGTACTATAGACTATCTGAGACTACCATCGAATCCTCTTAGTCT
+
////277854.444455;99;<;;;;:@==9>@BB@A@B?B=><?:C?9944.44554<<<+<4:::989;3333(3744444$44397===0<55.555566===8;6;<6<;<+//88<<<=<<555955/4:://)////:<:8294944.4///:///)///9894:<7:==7888==6=<;6888877$7<,373:99=>177(8<<<8947779949:55266271333,3..(.67333555655555666799555725.5999?<?A<===6///63
@ATNG8:01609:06369
GATGGTAGTGTGTCTCTGAGAGTAGTACTCATCGGTTCGGAAGAGACGAGGTACGTTAATAAGTTAATAGCTGTACTTCTTTTTTCTTGCTTTCGTGGTATTTCTTGCTAGTTACACTAGCCATCCTTACTGCGCTTCGATTGTGTGCGTACTGCTGCAATATTTGTTAACGTGTAGATCTTGTAAAACCTTCTTTTTACGTTTTAACTCTCGTTGTTAAAAATCTGATTCTTCTAGAGTTCCTGATCTTCTGGAGATACACATGATACTCTACCATAGATCCTCTTAGTCT
+
:;AA@A@A;5444:555;;9;66699<5///---(-38:)/)/8444444.5795606(--(--094999555555516>>===%;;5;:9;/:///47///)/;.444;8505-----55077838399;;===<7;;<<7<;;966995@9554444.5444)4:7<7<444/------(--333&3-3-4:>>=);:3333&433//////)//)////$/494446;;.449:955.57999955.5985::;<<:98----55799;7925-----50699387///
@ATNG8:01610:06365
GATGGTAGCTCGCTGATGATATCTCCAGAAGATCAGGAACTCTAGAAGAATTCAGATTTTTAACACGAGAGTAAACGTAAAAAGAAGGTTTTACAAGACTCACGTTAACAATATTGCAGCAGTACGCACACAATCGAAGCGCAGTAAGGATGGCTAGTGTAACTAGCAAGAATACCACGAAAGCAAGAAAAAGAAGTACGCTATTAAACTATTAACGTACCTGTCTCTTCCGAAACGAATGAGTACACATCGTCGTGTCGTGCTACCATCGAATCCTCTTAGTCT
+
/8::6;;@AA:565<:::<@@BBBB>BBCBB;;9@@2:249>>>?C@CD@A<@?995===+=9::8<<A=>9?=687;;;;<*;?;=4999&5;;6=CCBBB9:;5;=;;7;CC=AABABBBBCCBBBAAA@?A@@@=?AAB@@ABAE@BBC@BBCBA@@D>A?BCBB?BB>@??;@?999+99<5<?ACA1<82877333779,33(25776=278???;555<5559=8;;;4:9=4898@@AABBBBBBB99:CAAABA@@AA>@AAAA=@C=>>:;>>///
@ATNG8:01611:06365
GATGGTAGTGTGTCTCTGAGAGTAGTACTCATTCGTTTCGGAAGAGACAGGTACGTTAATAGTTAATAGCGTACTTCTTTTTCTTGCTTTCGTGGTATTCTTGCTAGTTACACTAGCCATCCTTACTGCGCTTCGATTGTGTGCGTACTGCTGCAATATTGTTAACGTGAGTCTTGTAAAACCTTCTTTTTACGTTTACTCTCGTGTTAAAAATCTGAATTCTTCTAGAGTTCCTGATCTTCTGGTAGAGCGTGCATATATCTACCATCGAATCCTCTTAGTCT
+
<<<=@CCDBBDCCCA@@CBCFGCDDBBBBBAA>@@?A<BC@D@CBBBCCD@BBCCC?C@DBBB@C@CCCECCC>@8>==AA0>B?BDID?DAAA@CAA=@C?AAACEDACIICCCCC@BCB>B?BCCCCCCC@CCCC@CCCCCCCCCCCCCBBBD?B998;C@C@BBBBBCBBBABCCCC;C=A=@BBBC3CEBBB:;;CCCCBBBB>AABB2BBBCCAFACC@DCDDC;;;;@BBBB@@<@BC?CCICCCBBBBBBBBBBBCCB@CBBCD?BB?BBB?CBB@@
@ATNG8:01613:06375
GATGGTAGCGCATATCAGCGCAGCCCAGAAGATCAGGAACTCTAGAAGAATTCAGATTTTAGCACGAGAGTAAACGTAAAAAGAAGGTTTACAAGACTCACGTTAACAATATTGCAGCAGTACGCACACAATCGAAGCGCAGTAAGGATGGCTAGTGTAACTAGCAAGAATACCACGAAAGCAGAAAAAAGAAGTACGCTATTAACTATTAACGTACCTGTCTCTTCCGAAACGAATGAGTACAGAGAGTACGATATGTCTACCATCGAATCCTCTTAGTCT
+
<>A>?C;;<;;A@CCDBBCAC@BCD=CAA>ACBABA=@=B@@ACCC?=B@B<??@;;;;.9@@ABBBAA>>@@5=@;;;;;*;B;>4::.444.49:::;:C@;?@BB@AAD?CB??BBFCCCBA@@@>@;@@@@=@@?BCB?@=@=@@@>@BBAB????CCDCBB?BB@FBB<>;@@?7>00......%,5,----75666,2,2889<@<@ABAA=ABBCBAA?ABCCF?C@A=ABBBBBB@??ABABDEDBBCCB@@?BB@CCCCC<???@@@:?>=<9
@ATNG8:01614:06390
GATGGTAGTATATCGCGTCGCTATCCAGAAGATCAGGAACTCTAGAAGAATTCAGATTTTTAACACGAGAGTAAACGTAAAAAGAAGGTTTTACAAGACTCATGTTAACAATATTGCAGCAGTACGCACACAATCGAAGCGCAGTAAGGATGGCTAGTGTAACTAGCAAGAATACCACGAAAGCAAGAAAAAGAAGTACGCTATTAACTATTAACGTACCTGTCTCTTCCGAAACGAATGAGTACTACTCTCAGAGACACACTACCATCGAATCCTCTTAGTCT
+
::<>@BBBAACDGBBACCCECAAACADBE@CCCCCC@C@CCBCCCCACC?C@AAA9;;;;*<>BBBBBAAAAA@9>?;;;;;*:=;?299909@D@FCBCCCCDC@B?BB?ABB?BBABBCBCCCBDCCAA>;=>00-0@>>@A??9@=A@?;@AAACCCC@DABBBB@CCA????AA@BD>BBB>CACCC3BB?BBBBBBB@@7;8;BBB=@=@AC@@<@A@@?BB>B@BBC?CBB?BBCBBBBEBBBBCCCBBBBBBCBB@@@=@??AA=BB;??A=B@@@B
@ATNG8:01627:06375
GATGTAGAGAGACTGTAGCGCACCAGAAGATCAGGAACTCTAGAAGAATTCAGATTTTTAACACGAGAGTAAACGTAAATAGAAGGTTTTACAAGACTCACGTTAACAATATTGCAGCAGTACGCACACAATCGAAGCGCAGTAAGGATGGCTAGTGTAACTAGCAAGAATACCACGAAAGCAAGAAAAAGAAGTACGCTATTAACTATTAACGTACCTGTCTCTTCCGAAACGAATGAGTACGATGAGAGAGCTCTCTCTACCATCGAATCCTCTTAGTCT
+
BBBBBCCDDDCABBBCCDCCCCC@CCC@BBBB99;;@CCDBCCC?CD=A?BBB@@@@A2A?BFDCCBBCBBB>AB@AB>BCDDAD@BBB9AAC?AACCCBB@@<@?BB@CDD@CCCCBBECCC@B@CCCC?CCBB?BCBBBBAA>B?BAA?ADBBBCAA?BCCAAA?CC?CBB?BBA@?8=9:39>>@@2@B?A:9:DBBAA<?<?@@@7;7;ADCC@BCCCBCC@C?CCD>CCC?AAABBDCCC===B@BBBCBBBBBBBCC@BAAAC;@@=>>><=AA>>
@ATNG8:01628:05805
GATGGTAGTACATGGATAGACGACACCAGAAGATCAGGAACTCTAGAAGAATTCAGATTTTTAACACGAGAGTAAACGTAAAAAGAAGGTTTTACAAGACTCACGTTAACAATATTGCAGCAGTACGCACACAATCGAAGCGCAGTAAGGATGGCTAGTGTAACTAGCAAGAATACCACGAAGCAAGAAAAAAGAAGTACGCTATTAACTATTAACGTACCTGTCTCTTCCGAAACGAATGAGTACGAGAGTCAGAGCAGAGCTACCATCGAATCCTCTTAGTCT
+
777727879779//)////;<945:;7@<<;>C?BBC@C@DCC;;;B>?@?C<@>:49999'5=;@;>CBBBDDG>BCBCDDE5CC4;5;@@3@AB?AAACCCA@@<@=@A>ABB::;CDBBBAA<;;>>@@A=BCCC@BBFCBBBB<@;@<;8<DCAAABDA@AACBA?CB@BAA:;;00+/984-----.%0>6/0//89?BC?B?BBBB@C@ABCBB>BAA@A?@=@?BCC<A;:4;@????BCCCBAACBBBCCBBA????>?AAAAA4978875.56?=<
@ATNG8:01629:05782
GATGGTAGTATATCGCGTCGCTATCCAGAAGATCAGGAACTCTAGAAGAATTCAGATTTTTAACACGAGAGTAAACGTAAAAAGAAGGTTTTACAAGACTCACGTTAACAATATTGCAGCAGTACGCACACAATCGAAGCGCAGTAAGATGGCTAGTTGTAACTAGCAAGAATACCACGAAAAGCAAGAAAAAGAAGTACGTTATTAACTATTAACGTACCTGTCTCTTCCGAAACGAATGAGTACGAGAGAGCACACGTGTCTACCATCGAACTCCTCTTAGTCT
+
@B@@=@@@@@@=BCBB;;;:6>>BC@;<;@BBBBBB>B?ACCBCBB=AA:@<@==>>@>@+>;==555;=>;88-9?@?DED+=@:?.;;;*;BB>CAAAAACCC?B?BB?BBCADBCBCEBBDCBBBBA@@=ABBC>@@@DDDBA>BC>>,00=00*0>=9@CB???<;;/373,333333&3996:;:;:.?>988;=9?;?:5<8<>>8:=6<9999199>>>>><>=BBB:@==89675;>?=?>???@@A@@>>>A???A=7:::;<*//95966+8799@
@ATNG8:01632:05805
GATGGTAGCATCATGCATATCTCACCAGAAGATCAGGAACTCTAGAAGAATTCAGATTTTTAACACGAGAGTAAACGTAAAAAGTAGGTTTTACAAGACTCACGTTAACAATATTGCAGCAGTACGCACACAATCGAAGCGCAGTAAGGATGGCTAGTGTAACTAGCAAGAATACCACGAAAGCAAGAAAAAGAAGTACGCTATTAACTATTAACGTACCTGTCTCTTCCGAAACGAATGAGTACAGAGAGTACGATATGTCTACCATCGAATCCTCTTAGTCT
+
?<C>@CBCBBBBCBBBCCECBDBBB@BBF@DDCCBB@B@CBBCCBB?CC@D@BAA9::9:':9@ABBBCDC?>>8=??ABBB5DCAB=@@@7AAB?BAAACCCCC@C@CC@BBB@BBBCCCCBCCCCGCBBB@CCCCABBBBA@@B=B>A@@=@CBBBBBC@CBCBBB?BB?BA@;??AA?8@9939=<<?1?B?CAAABBBAA>A?>>BB<@<@@CCB@CEBBBCC>?=?BC=BBA?B???BDCCBBBCCBBABBCC@AABBBB?B>>>@9<<:9996<>788
@ATNG8:01637:05763
GATGGTAGCGCACACATAGATACAGTACTCATTCGTTTCGGAAGAGACAGGTACGTTAATAGTTAATAGCGTACTTCTTTTTCTTGCTTTCGTGGTATTCTTGCTAGTTACACTAGCCATCCTTACTGCGCTTCGATTGTGTGCGTACTGCTGCAATATTGTTAACGTGAGTCTTGTAAAACCTTCTTTTTACGTTTACTCTCGTGTTAAAAATCTGAATTCTTCTAGAGTTCCTGATCTTCTGGTAGAGCGTGCATATATCTACCATCGAATCCTCTTAGTCT
+
@A@=<B<ABBCBBBBBAACCCC=:9C@>?BBB6;9A@8@B<?=@B@;<@@9>==<<9=9==>>:B?B96;A@@?B?BBCCC5CC@CABB=A@@@=BB@8=>-00/==D@CC??>>==>BBF@C@CCCCCCCCABBBB9;;BBCCCBBBBBBCAA@@B;;::C@B@CB@@@ABAA<>>@>>0@:@=AFDFF2@@;;;0:;AA@AAABB5;:;:*:99@B?B=AB<@@@A@?@<?;@@@AAD@BBB?BA@ACC;;:BBBBBBCCCBA>;;;@C?BBAA??=@ABBB
@ATNG8:01637:05805
GATGGTAGCGAGCGAGTGTGTATACCAGAAGATCAGGAACTCTAGAAGAATTCAGATTTTTAACACGAGAGTAAACGTAAAAAGAAGGTTTTACAAGACTCACGTTAACAATATTGCAGCAGTACGCACACAATCGAAGCGCAGTAAGGATGGCTAGTGTAACTAGCAAGAATACCACGAAAAGCAAGAAAAAGAAGTACGCTATTAACTATTAACGTACCTGTCTCTTCCGAAACGAATGAGTACTGCGTCTCACTCTCGCCTATCGAATCCTCTTAGTCT
+
@@@=@BCCCBBBBBCCBBBCBB@ABAGCGAFCCCAA?A@BBCDDCA?AA<A?AACACDDD2C@CCBBCCCCCCD?CC@@@@@2AA?D;@@@9@CCACBBBDDCBB?C?CC?BBB?BCABACCCCCCABBBBD@CCCC?BBCBDCAA?AACCC@BCCCCCCC@CCCBCB@AA<CA@8<<8888-9993:=>=?1;C>C477CCAAA=@=A@AB>A>BCECCACDBBBBB?A?BBB=CBC?CBBCCCCCAAABBBCBBCCBBBB?DECCBA=AC@CAA>AB>>?
@ATNG8:01639:05789
GATGGTAGCTCACGTACGTCACACGTACTCATTCGTTTCGGAAGAGACAGGTACGTTAATAGTTAATAGCGTACTTCTTTTTTCTTGCTTTCGTGGTATTCTTGCTAGTTACACTAGCCATCCTTACTGCGCTTCGATTGTGTGCGTACTGCTGCAATATTGTTAACGTGAGTCTTGTAAAACCTTCTTTTTACGTTTACTCTCGTGTTAAAAATCTGAATTCTTCTAGAGTTCCTGATCTTCTGGACGCGCGCACTGACACTACCATCGAATCCTCTTAGTCT
+
A@@>@:69CCBBBCC@:6:BADBBBCECCCDC?CFEE=BCAFBABACCCB@BBBBB?B=@@BB?B@AAABCC?<<8779899#7:48:B=8<ABB?CBB@CC>BADBBB???@CCAAB<??B?B?A@<<;A@@;?>>><?AA7878AA@@@@A=;;187:<BB<@<A>?=>>==B<>>>CD2@9=87////(/6666(//66666;:;17777(5=@<=8><AA;===?===;?;A=:::@6::D<@>>>?;:::9?>@====>=:>A=;;5;>:;;;<@@?>>
@ATNG8:01641:05771
GATGGTAGAGAGACTGTAGCGCACCCAGAAGATCAGGAACTCTAGAAGAATTCAGATTTTTAACACGAGAGTAAACGTAAAAAGAAGGTTTTACAAGACTCACGTTAACAATATTGCAGCAGTACGCACACAATCGAAGCGCAGTAAGGATGGCTAGTGTAACTAGCAAGAATACCACGAAAGCAAGAAAAAAGAAGTACGCTATTAAACTATTAACGTACCTGTCTCTTCCGAAACGAATGAGTACTGCGTCTCACTCTCGCCTACCATCGAATCCTCTTAGTCT
+
>;<>@CBABBBBCDBBCCCCCCCDE>CBB@CCDCCC@B?BCCCBCC@DC>B?BBAAAAAA2A?ABCEEFDAAAA;A?@@CCC5CC?C@DCB9BAA=ABBCCBBBB>B?BB?:;;@BBBABBCCKKGBBBBBB@ECBC>??9::ABB?C?C@A>@EBBBBCC?BDDAAA@CB?AAA<???=>5<881899999%9>;>:79AAA@>188-8888:><>BEDD?BCAAAAA=A?ABB=BBC?AAACEBBBBBBA@@DDCDDABBC@CBC?@000@<@@@@BB@CCBBB
@ATNG8:01644:05797
GATGGTAGCACGACACGACGATGTGTACTCATTCGTTTCGGAAGAGACAGGTACGTTAATAGTTAATAGCGTACTTCTTTTTCTTGCTTTCGTGGTATTCTTGCTAGTTACACTAGCCATCCTTACTGCGCTTCGATTGTGTGCGTACTGCTGCAATATTGTTAACGTGAGTCTTGTAAAACCTTCTTTTTACGTTTACTCTCGTGTTAAAAATCTGAATTCTTCTAGAGTTCCTGATCTTCTGGACAGAGTGTGCAGATACTACCATCGAATCCTCTTAGTCT
+
>@@>?BCCCCCBAB@@>AA0//9=B@BACCCCACCCC>CC@C@BBBCCCD@CBBBA>C@CCDD@B?BBABCCCBB?BCCCD3BA>A?>?8?AAB@BDE?CB>879B@@599AABBCD@CBB?><@A@AAAAA;;;?A;A??>>>@A@@@AB?>>>;===:>@<A=A@@AABA??;?AAHE5B6;489888(8>///)/67///=::=<>AAA/>@???=B=>>:===A:;:<?<??@A=>:>AB=???DBAAA===@A@@??=?@;AAA??:>A;;=;:>DB?=
@ATNG8:01646:05807
GATGGTAGCTCTGCTCTGACTCTCGTACTCATTCGTTTCGGAAGAGACAGGTACGTTAATAGTTAATAGCGTACTTCTTTTTCTTGCTTTCGTGGTATTCTTGCTAGTTACACTAGCCATCCTTACTGCGCTTCGATTGTGTGCGTACTGCTGCAATATTGTTAACGTGAGTCTTGTAAAACCTTCTTTTTACGTTTACTCTCGTGTTAAAAATCTGAATTCTTCTAGAGTTCCTGATCTTCTGGTCTACGCTCGTCGCGCTACCATCGAATCCTCTTAGTCT
+
<<<>?BBBDABBDBBBCCCCCCCAAABCCBBB@BCCE>CB?B?BBBBBBBACCEFGAC?BBBB>B@CCCCGGGCD>;;;;;*9@;BDGD>CBBB?BCF?CC:;;;CCDACCCCDCEDACCC@C@CCCCBBBD@CBBB>AACBBBAA@BCBCCCCC@BBB?A@;@=@BBCCCCCC=@BAAB7AAF@CCGGG5CC:::6<ABBCCBBBB>BBCC5DBCBC?A?AB?CFBBBA@@AADCCCBB>AAB?CBBBCCDCCBBBB@@@BBB>AABCC@BB?BBB?CCCBB
@ATNG8:01649:05787
GATGGTAGGTGCCATGAGTGTATCCAGAAGATCAGGAACTCTAGAAGAATTCAGATTTTTAACACGAGAGTAAACGTAAAAAGAAGGTTTTACAAGACTCACGTTAACAATATTGCAGCAGTACGCACACAATCGAAGCGCAGTAAGGATGGCTAGTGTAACTAGCAAGAATACCACGAAAGCAAGAAAAAGAAGTACGACTATTAACTATTAACGTACCTGTCTCTTCCGAAACGAATGAGTACAGAGAGTACGATATGTCTACCATCGAATCCTCTTAGTCT
+
BBB@@CDC@BCB@AACCDBBBECCAEBB?BCCC??=@?BBCBBBC?BB@B?B??=>>>>.>=?BB?>?BBBBC>BA===<<,<>8=8===2?BC?C???BA>>>>E<;;7::7177===CBBBAAAB;;8;:<==@8>;==<<<?:=:>=A>@A?>=>>><>?AA>><>B@BBB=??==;39881:<:<:+:;5:=::///<<=6>;>;;;;A=:;;;=<AA???@@:=:==D79::>>;;@00/9;;;AA@@@@@@@@@@@@@C=AAB>><>>9>?=9>:::>
@ATNG8:01651:05771
GATGGTAGGTGCACATGAGTGTATCCAGAAGATCAGGAACTCTAGAAGAATCAGATTTTTAACACGAGAGTAAACGTAAAAAGAAGGTTTTACAAGACTCACGTTAACAATATTGCAGCAGTACGCACACAAATCGAAGTCGCAGTAAGGATGGCTAGTGTAACTAGCAAGAATACCACGAAAGTAAGAAAAAGAAGTACGCTATTAACTATTAAACGTACCTGTCTCTTCCGAAACGAATGAGTACCTCTCAGACGCTCGTTCCTAACCATCGAATCCTCTTAGTCT
+
;<@@655;5<=BBAA;:;CCCCCBA=ABA=A@>:>?9>:??@??=<9<<+0//9/////$/)55<;;;>666<4;;;>BBB1B@:?:>@@4=>>:9:5@@=????B@CB?C;:98AAA@BBBAC;;:?A<;;0;AA@4::0;;=/0/7;4<6626>==<===:BBA>;:+00*0::6:;733(335.5>>>>+>>9===<<:5555;59==>4::)9@@;;;A00/7774949;;1://)/778:99-34:998;:888<33,3333,3<;33//(//(//..35457
@ATNG8:01657:05805
GATGGTAGCAGACGTGACAGAGCGCCAGAAGATCAGGAACTCTAGAAGAATTCAGATTTTTAACACGAGAGTAAACGTAAAAAGAAGGTTTTACAAGACTCACGTTAACAATATTGCAGCAGTACGCACACAATCGAAGCGCAGTAAGGATGGCTAGTGTAACTAGCAAGAATACCACGAAAAGCAAGAAAAAAGAAGTACGCTATTAACTATTAACGTACCTGTCTCTTCCGAAACGAATGAGTACGAGAGTCAGAGCAGAGCATCGAATCCTCTTAGTCT
+
BEDD=CCABAA@AA<CCCCBCBBAA:ACB>BBBB;::;@BBDCDED@AA>A@BECCCCCC2B?BCBBBBBBAA@<@AABBCC5CHGD=BAA9ACC@CCBCCCBBB=B?AA>ABC?CBBCCCBCCCDBBBBBB@DCCC?BBA@@@BC?B@CBB@BDBBBCCD?BBBBBB@CB??>?39:9999+9::3999999%0>;?0/0??B@?<A;>>BB5868@BBB?@@BBACC?A?BAA=ABB@CBCAACCCCCBBAABBBBAA@BBBCCA?=:>D=:::=A@;;;
@ATNG8:01662:05776
GATGGTAGTGTCATATGAGAGTGTGTACTCATTCGTTTCGGAAGAGACAGGTACGTTAATAGTTAATAGCGTACTTCTTTTTCTTGCTTTCGTGGTATTCTTGCTAGTTACACTAGCCATCCTTACTGCGCTTCGATTGTGTGCGTACTGCTGCAATATTGTTAACGTGAGTCTTGTAAAACCTTCTTTTTACGTTTACTCTCGTGTTAAAAATCTGAATTCTTCTAGAGTTCCTGATCTTCTGGTATGACTAGTGTACTACTACCATCGAATCCTCTTAGTCT
+
9;<>?BBBCBBBBCCBBCCEEECCCDBBBCBB?BBBC>BC@C@CCCCDDD@DEDCC?C@CCCC?B?CCCCCCDDC?BBBBB2BC@BBBF@CCCB?B@@>@C@CCEDDD?BDBDDBCE?EDD?D?DCCCBCCC>CCDD@BAAACCCCCCBCDDCBB?DCC@BA>A@CCCBBBCCC@ECBBB9A=?;::9:9*;BAAB>CBDCCCCBBD@CCCC5CCCCD@CACC@CCCCC@@?A@BBBCCC?BCB@BCED@@@CCCDCCCDCCCBB?BCCCC@CB?????ACCCB
@ATNG8:01662:05781
GATGGTAGGCGTGTGAGAGTCTGCCCAGAAGATCAGGAACTCTAGAAGAATTCAGATTTTTAACACGAGAGTAAACGTAAAAAGAAGGTTTTACAAGACTCACGTTAACAATATTGCAGCAGTACGCACACAATCGAAGCGCAGTAAGGATGGCTAGTGTAACTAGCAAGAATACCACGAAGCAAGAAAAAGAAGTACGCTATTAACTATTAACGTACCTGTCTCTTCCGAAACGAATGAGTACGATGAGAGAGCTCTCTCTACCATCGAATCCTCTTAGTCT
+
4:<=?CBB@BBBA<<@BBCAAB??;4:A==;;;B;;7;?BCDBBBB@BB>B@BBBBACAA2@<AAAAAAAA???9?A@@@@@2@A:@:>@@+87;;??BBBBBBB?C@CC=@@A<@::9<=;;;??A@<;;=<;;;;5:=??;:8?<?;>>C?????BBCD@B?>:@@=@D@CBB?B@>>9000596777*9<57555577<</70699:<A;:;:===@@??>==<A=??>4>9:4:??AAAABBBAA>888>>=888BBBBD====??587<AAD<BB>>>
@ATNG8:01664:05784
GATGGTAGCGCATATCAGCGCAGCCCAGAAGATCAGGAACTCTAGAAGAATTCAGATTTTTAACACGAGAGTAAACGTAAAAAGAAGGTTTTACAAGACTCACGTTAACAATATTGCAGCAGTACGCACACAATCGAAGCGCAGTAAGGATGGCTAGTGTAACTAGCAAGAATACCACGAAAGCAAGAAAAAGAAGTACGCTATTAACTATTAACGTACCTGTCTCTTCCGAAACGAATGAGTACGTGTGCGACGTGTCTCCTACCATCGAATCCTCTTAGTCT
+
BBBC@BCBCDCC@AACBBBBBBCHK>BBC@CCCCDD@CABBC???C@CB?B@DCBBBBBB2B>BBCBDCCCCBB<AC?@@@@0@A>B=BBB<CBD@CCDBBAB;;6;?BB@CJE?BBBA@ACCCCCDDCCBB?CGDD?BABACD??<A?CBA?ACCCCCBB?BBBACB?AD@BBB9::@@?8@@>;==<??1?B?BBBBBDCBB>A=AAAB595:AD@A?ACA@@DD@C@BCC=CCC?BBBBBBBBBB>>>?BBDBBBBBB?BBB@BBBBB@BB@>>98<=<<>
@ATNG8:01665:05769
GATTAGCATCATGCATATCTCACCAGAAGATCAGGAACTCTAGAAGAATTCAGATTTTTAACACGAGAGTAAACGTAAAAAGAAGGTTTTACAAGACTCACGTTAACAATATTGCAGCAGTACGCACACAATCGAAGCGCAGTAAGGATGGCTAGTGTAACTAGCAAGAATACCACGAAAGCAAGAAAAAGAAGTACGCTATTAACTATTAACGTACCTGTCTCTTCCGAAACGAATGAGTACTGCGTCTCACTCTCGCCTACCATCGAATCCTCTTAGTCT
+
B@@=ABCCBBBBBBGICCBCBDD=BCC@DBBBBB@B@CCCCBBB@BC?C?CCCCCCCC3B?@CCBCCCC???8?@>@@@@1AC>C5;;;-;AD?CBBCCFCCC>B>@@<@BC>BBCDBBCCCCCICCCCC?@@BD?BBCBABCB?CAC@@@@CBCBCCC@CBCBBB>AA?AAA>AAAAA:@??9>A@AB3BD@D999??BBC?C?B@@@;?<?ADDC@BB@@@CB?B@BBB>BAB=@@BBBBBBBDBBBBDDBBCBBBB?BDD@BBCBB?BB?AAA?BB???
@ATNG8:01676:05800
GATGGTAGACACGTGTGCTCTCTCGTCTCATTCGTTTCGGAAGAGACAGGTACGTTAATAGTTAATAGCGTACTTCTTTTTCTTGCTTTCGTGGTATTTCTTGCTAGTTACACTAGCCATCCTTACTGCGCTTCGATTGTGTGCGTACTGCTGCAATATTGTTAACGTGAGTCTCGTAAAACCTTCTTTTTACGTTTACTCTCGTGTTAAAAATCTGAATTCTTCTAGAGTTCCTGATCTTCTGGTAGAGCGTGCATATATCTACCATCGAATCCTCTTAGTCT
+
ABBB@CCCCBB;;6=;;;;>>=<<@BAAA@A@DCDC?DH?B@CCBBBBB@CCCDEAE?B;:;?B?ABBAAABAA=@BBBB1BB@CC@@8@000)0///(3;688==BB=BBCBAABB?CAA=A<AAA878;;=C???===>AAA?>>>A@@>>>>;===:;:5:9=BBB>>=AA@@>>>>5><A<>>>>>/>A@@@8@AAA@>=>>D=@@@@/@=<<A=A=@@;?AAAA>>:>=@@@A@?:><?:<=>@@AAAA>>>>>AAADAA<AAA==:=@;@@A<??>>>
@ATNG8:01676:05803
GATGGTAGCACGACACGACGATGTGTACTCATTCGTTTCGGAAGAGACAGGTACGTTAATAGTTAATAGCGTACTTCTTTTTCTTGCTTTCGTGGTATTCTTGCTAGTTACACTAGCCATCCTTACTGCGCTTCGATTGTGTGCGTACTGCTGCAATATTGTTAACGTGAGTCTTGTAAAACCTTCTTTTTACGTTTACTCTCGTGTTAAAAATCTGAATTCTTCTAGAGTTCCTGATCTTCTGGACGACGCGCACTGACACTACCATCGAATCCTCTTAGTCT
+
@C;<:6>B=CCB==>CC>B=?CCCDGCFCCBA=B<;;,9>.5.5<;>;==?BDBBB@J>A@A@<A?AABAAA@?=:33333$3<<<978(33735?8948A489?CBB?BCCBBBBB?AB@7;8;AAAAA@@;@>??<AAAAAD>??@@???>>=:<=<8<=:==ACA@????A<@AAAA6@<@;>>DDD/?@@@@5======@@@?=@@@@,<///<7<1;;:=@@@>==<B<?>>AAC=??@=>=<=>=>??A>>=>>>;;;B<;;<>?<?C<A@@<@@??>
@ATNG8:01630:05815
GATGGTAGTACATGATAGACGACACCAGAAGATCAGGAAACTCTAGAAGAATTCAGATTTTTTAAACACGAGAGTTAAACGTAAAAAGAAGGTTTTACAAGACTCACGTTAACAATATTGCAGCAGTACGCACACAATCGAAGCGCAGTAAGGATGGCTAGTGTAACTAGCAAGAATACCACGAAAGCAAGAAAAAAGAAGTACGCTATTAACTATTAACGTACCTGTCTCTTCCGAAACGAATGAGTACGATGAGAGAGCTCTCTCTACCATCGAATCCTCTTAGTCT
+
8:89.4489445566===CB<;:95.55515:5559.55)555;;::2/-(-(--///7777#55)555/:75-.(-8/6---888+8<6:,555&55525?;669B>B@C?CD@DCG>A@C@@@>?>>99/:>00)/9/0*6@D>::00+/50099;;;<<?????@?BBB>BB??=;:87333(333,333333#375333387>>?,0,/===5?<?ABB@7??BABBB@D<?@?:?BC9:9BBBBBBCEAAAB::9BBBBA@@7734:;3//5>94/..3855;A
@ATNG8:01633:05827
GATGGTAGGACGAGCGTCTGAGAGGTACTCATTCGTTTCGGAAGAGACAGGTACGTTAATAGTTAATAGCGTACTTCTTTTTCTTGCTTTCGTGGTATTCTTGCTAGTTACACTAGCCATCCTTACTGCGCTTCGATTGTGTGCGTACTGCTGCAATATTGTTAACGTGAGTCTTGTAAAACCTTCTTTTTACGTTTACTCTCGTGTTAAAAATCTGAATTCTTCTAGAGTTCCTGATCTTCTGGTGAGATATGCATGATGCTACCATCGAATCCTCTTAGTCT
+
5>>>@CCC?BB;::CBBBBCCBBB@BCCBCBB>BBAB=BC@D?BBDCBBB@CBB@A;A>BBCC@C@DEEDDBCCG@@??>>0>@?BCDF>CCAA>BCC=BB=AABDDEACEECCCCC@BBC@C@CBBBCBAB@BCCC?CCCCCCCCCCCCCBBBC@CCC?BB?B@BBBBBCCDF>BBCCC<C@C?BBDDF5DC@AA<AABBCCC:;:@CCCC5CBBCC@BACC@BBBBBAA>@@CCCCBB@BCD@CCCCCCCBCCCCCCBBBCBD@BBCBB?BC?AAA?CCBBB
@ATNG8:01639:05815
GATGGTAGGCACTGCGCACACATCCCAGAAGATCAGGAACTCTAGAAGAATTCAGTTTTTTAATCACGAGAGTAAACGTAAAAAAGAAGGTTTTACAAGACTCACGTTAACAATATTGCAGCAGTACGCACACAATCGAAGCGCAGTAAGATGGCTAGTGTAACTAGCAAGAATACCACGAAAAGCAAGAAAAGAGAAGTACGCTATTAACTATTAACGTACCTGTCTCTTCCGAACGAATGAGTACTATAGACTATCTGAGACTACCATCGAATCCTCTTAGTCT
+
/788<A?A;B@?6;5::<;>@@@=@<BAB@;;:B;;9;?CCG;;;C?CA@D@A@??>???%>=@;:8996B?=C@;@@;;;;;;$;955<>>?2>A=:=C?CEDCCB?C?CC@BBB?BBBBBCCCCCCBBBCCC?BBBB?BBBB???B<@A::7:BBBBCCC?AAACCC?BB@BB@9<<9989+99929989+9@==8?A::9?@@;<@;>@??=A?BBBBB>@@BBBBC;@;::69AA=ABBBBDDDDBABBBBBBCCBBBBBBCC@BBB@@<?C?B?><>B@A@
@ATNG8:01642:05827
GATGGTAGAGTACAGTGTAGTAGACCAGAAGATCAGGAACTCTAGAAGAATTCAGATTTTTAACACGAGAGTAAACGTAAAAAGAAGGTTTTACAAGACTCACGTTAACAATATTGCAGCAGTACGCACACAATCGAAGCGCAGTAAGGTTGGCTAGTGTAACTAGCAAGAATACCACGAAAAGCAAGAAAAAAGAAGTACGCTATTAACTATTAACGTACCTGTCTCTTCCGAAACGAATGAGTACTGTATCTATGTGTGCGCTACCATCGAATCCTCTTAGTCT
+
888<?BB<BABC@CCCFCBBBCBBB@BCCABBBC@@?A>BBBAAAD@AA>@>??>>?DBC1C988AAAA@A@BA;??@CCBB3;;5;2:;:4;BC@CABACBBBB=A>AB?ACC?CABDBCCC;;;CBCB@@;@@@@>A@@@AAAA<B?A6;7;BBADBBB?BBBBBB?AB?888;@?99::+:98/787733#396<==>>=4956959@AA=A?B@@@E@BBBB?@??A<??A;?;;7;@@@@@@CC???BCBACCC;;;BAABB@BBBBC@DC?B;;9;DBAB
@ATNG8:01642:05855
GATGGTAGCTATACGTATATCTATGTACTCATTCGTTTCGGAAGAGCCAGGTACGTTAATAGTTAATAGCGTACTTCTTTTTCTTGCTTTCGTGGTATTCTTGCTAGTTACACTAGCCATCCTTACTGCGCTTCGATTGTGTGCGTACTGCTGCAATATTGTTAACGTGAGTCTTGTAAAAACCTTCTTTTTACGTTTACTCTCGTGTTAAAAATCTGAATTCTTCTAGAGTTCCTGATACTTCTGGACGTCGCGCACTGACACTACCATCGAATCCTCTTACGTCT
+
:>CD@CBBBBBBBBCCCCCCCBBBCCCDCDAA?ACEC=CB?B?@@@C@BB@CCAAA?A<@@BB?B>@?@@@???A@BCDCC2CC??<<818;<<9<A;=@A4397=37/3889;<<?>CBA<A;??=<<:9:5:AAA<ABBA@@@???@@A?9::4;;;5;A<@<;;;==<A;91756676'617655555'2:755,52225588:>47777*7/--3*-*/96=99=?;;6;4<<;55591699477795555/..36735222928888859=499;3...3..
@ATNG8:01645:05822
GATGGTAGGTGCACATGAGTGTATCCAGAAGATCAGGAACTCTAGAAGAATTCAGATTTTTAACACGAGAGTAAACGTAAAAAGAAGGTTTTACAAGACTCACGTTAACAATATTGCAGCAGTACGCACACAATCGAAGCGCAGTAAGGATGGCTAGTGTAACTAGCAAGAATACCACGAAAGCAAGAAAAAGAAGTACGCTATTAACTATTAACGTACCTGTCTCTTCCGAAACGAATGAGTACAGAGAGTACGATATGTCTACCATGAATCCTCTTAGTCT
+
@B@@:>5506>CCBBBBCCCCCEAA?@BB?A@@A;:2:>@@@CBBB?CH@B@BCBBCCCC5A?ABCFBAABHCC=CCAAAAA0@A=@5;;;&9DD<=966:>98@5;6:C=@BB>BAC@A@DCCCBBCCBDHADCCC@BBBBECCE@C@BBC@CCBBBA:;9:AAA>?<>A<=??599@AA;???<@@A@@/9927=>?=/--:*-*-;884;435AC>8@<55449.06000*/00)//869=A8888;79:::=;=;@><<AB=BB;;>?@<=<77:<997
@ATNG8:01647:05845
GATGGTAGTGCGTGAGAGAGAGACCCAGAAGATCAGGAACTCTAGAAGAATTCAGATTTTTAACACGAGAGTAAACGTAAAAAGAAGGTTTTACAAGACTCACGTTAACAATATTGCAGCAGTACGCACACAATCGAAGCGCAGTAAGGATGGCTAGTGTAACTAGCAAGAATACCACGAAAGCAAGAAAAAGAAGTACGCTATTAACTATTAACGTACCTGTCTCTTCCGAAACGAATGAGTACATAGATATACGTATAGCTACCATCGAATCCTCTTAGTCT
+
A;@=?BBDBBB@@@?BBBEDDDDDJ>CCBACBBBBB?B@CBCCBCC?AA@C@BBCBBBBA3D?CCBCCBAB>?=5==<:999$4:7<2944&5<<8=@@BCCCCD@D@CC>@@C@CBBBBCCCCCABBBB::6;@@@=ACCCDBAA?B@CCC?CCCCBAAA@CCBBAA?AB>A@A>ABCCD<A@@=@@???2?C?BAAACCCCC>B>>=??:?<??CCC?BBBABCC@D@CCC=CCC?CBBBCBBBAAAA@ACACCCBB@@@A;;7;@@@@<@A====<@A@@>
@ATNG8:01652:05836
GATGGTAGGTGCACATGAGTGTATCCAGAAGATCAGGAACTCTAGAAGAATTCAGATTTTTAACACGAGAGTAAACGTAAAAAGAAGGTTTTACAAGACTCACGTTAACAATATTGCAGCAGTACGCACACAATCGAAGCGCAGTAAGGATGGCTAGTGTAACTAGCAAGAATACCACGAAAGCAAGAAAAAGAAGTACGCTATTAACTATTAACGTACCTGTCTCTTCCGAAACGAATGAGTACGATGAGAGAGCTCTCTCTACCATCGAATCCTCTTAGTCT
+
AABC@CCC@DBBBABACCCCCCCCC@CCC?BBCC987:?ACDBBBB?BC@D?BCCDCDDD0D@DBBBCCDBAAA<ABBCGFF3DDAE@BBB:BAB@BCCCCCC@@<@=@@=A@A>ACBCCBCCCDCCCAAAC@CCCC@CCCBC@@@?B?B@@?AGEDCBBC?BCBBBB>BB>??>777??>6?==989999(9@?A9:9BAAAA>A?CBB>6:6:>CBCACBA@CCB@C@CCD@CDC@@@@BBBBBC??>BBCCCC>>>@AAABB@CBBBB?<839//+/===B
@ATNG8:01652:05845
GATGGTAGCACGAGTCACTCATATCCAGAAGATCAGGAACTCTAGAAGAATTCAGATTTTTAACACGAGAGTAAACGTAAAAAGAAGGTTTTACAAGACTCACGTTAACAATATTGCAGCAGTACGCACACAATCGAAGCGCAGTAAGGATGGCTAGTGTAACTAGCAAGAATACCACGAAAGCAAGAAAAAGAAGTACGCTATTAACTATTAACGTACCTGTCTCTTCCGAAACGAATGAGTACAGAGAGTACGATATGTCTACCATCGAATCCTCTTAGTCT
+
;>:;7;>>===?==>>>?@?966:;49:>:9@@@;;6:499ACC@A>AB?A=A??;9999$96?@>@?BB<=BB<B866AAA09:99?C??1;;<8<999CBBCC:;;;C@CBC@CBCBCCDCCCBCC@@@A=@@;;7;@@BA;;:=A=A;;7<BA@CCCC@BBBEC@<>>9000*00>AA=@???BBBBB3@B=A778BAB?@<@:=<A?5:59<AAB>A@@@A@A>A?AAA;@@@=?>>=?@999::A?????BBCCCCBBBA=>;;8818:3:>>:>@779
@ATNG8:01657:05856
GATGGTAGTATATCGCGTCGCTATCCAGAAGATCAGGAACTCTAGAAGAATTCAGATCTTTAACACGAGAGTAAACGTAAAAAGAAGGTTTTACAAGACTCACGTTAACAATATTGCAGCAGTACGCACACAATCGAAGCGCAGTAAGGATGGCTAGTGTAACTAGCAAGAATACCACGAAAGCAAGAAAAAAGAAGTACGCTATTAACTATTAACGTACCTGTCTCTTCCGAAACGAATGAGTACGTGTGACGTACGTGAGCTACCATCGAATCCTCTTAGTCT
+
:=<98:595@@@A;:;CBBBBBBBA>@BD=@ACDDCACACGBCBBAAED@C@CEC@@A@@;@?A@;;;BBBBBD=;96<<<<+@C:D@BBC9@A@?BBBBBCB?A=??BB?BBB@CDBAAABABBB@BAABC@DCCE@CC@@@@A@<@<A;;9;BCD@A@C@BAAC;;5::57==;<<789.3883377777$7723737=??@B9877??C?B?B?BBA?ACBCAA@5;5;;;0;??9??@>>=?884;;>>@:@B@?<@888?=7?898B?BD@CBB@BBC??
@ATNG8:01658:05814
GATGGTAGGCGTGTGAGAGTCTGCCCAGAAGATCAGGAACTCTAGAAGAATTCAGATTTTTAACACGAGAGTAAACGTAAAAAGAAGGTTTTACAAGACTCACGTTAACAATATTGCAGCAGTACGCACACAATCGAAGCGCAGTAAGGATGGCTAGTGTAACTAGCAAGAATACCACGAAAGCAAGAAAAAGAAGTACGACTATTAACTATTAACGTACCTGTCTCTTCCGAAACGAATGAGTACAGAGAGTACGATATGTCTACCATCGAATCCTCTTAGTCT
+
:<<>ADCC@BBA@?BBBCCDBCBCC:?A@7:59@@@=@:9:5>99925=9=:@?9=<?>>)/+/:8/55>====5=837777'7<8<;?AA5?>?>B@<=?@;00,09>=<;<@678@@@;;;AAAAA@@7738>==3:789<<;;5:9=;?<?BBABBA@>A???CD@BB>ABC=@@9::29@@=@AAA@.A?7;;?GC@@@;;5;<=<;;4:49::;;5;>>>?>@<A;>>A8899<@>@@00/===?CB>>=>>@@>>=AAAA7;;>>>:>><?>=:>@ABB
@ATNG8:01660:05822
GATGGTAGTGATACAGATCAGACACCAGATGATCAGGAACTCTAGAAGAATTCAGATTTTTAACACGACAGTAAACGTAAAAAGAAGGTTTTACAAGACTCACGTTTAACAATATTGCAGCAGTACGCACACAATCGAAGCGCAGTAAGGATGGCTAGTGTAACTAGCAAGAATACCACGAAAGCAAGAAAAAAGAAGTACGCTATTAACTATTAACGTACCTGTCTCTTCCGAAACGAATGAGTACCTCTCAGACGCTCGTCCTACCATCGAATCCTCTTAGTCT
+
BDBB?B==BBABCCBBB:66=CCCCDBBBCDEBAAB=@554:994:49;8=087:33333$317690//7776;5;3:6==<';=05.5==,66?9=666<;:99;4:;BB@CCC@CBBBCDBBBCCCC<<;A@CCEH@CB<00<00,0;@@B@CBBBBBCB?BCCC@?=?@<887<=9377.39;4337377$778>??877@BA>A?=<>>8>:==BBC?B@A@CBB?C?AAC>BCD@BAAA@@A=???BAAAB9988??<89:<599>>@8==9:::=A@@66
@ATNG8:01665:05819
GATGGTAGCGCACACATAGATACAGTACTCATTCGTTTCGGAAGAGACAGGTACGTTAATAGTTAATAGCGTACTTCTTTTTCTTGCTTTCGTGGTATTCTTGCTAGTTACACTAGCCATCCTTACTGCGCTTCGATTGTGTGCGTACTGCTGCAATATTGTTAACGTGAGTCTTGTAAAACCTTCTTTTTACGTTTACTCTCGTGTTAAAAATCTGAATTCTTCTAGAGTTCCTGATCTTCTGGGATGTGTGCGCAGTGCCTACCATCGAATCCTCTTAGTCT
+
<<//)////>ACCBBCCBCAAA:66=<:9<00,/:::5;=:=<@?CBBCC<CBBBC@C?CCCC?B@BCCCBCCCC;;;CCC,;;59<=?6?>@@796C?BC;:;@B;;9:BCCABAA@CBB@B?DACCCBBB>BBBB>BBAAABBBBBBBBABAB?;;;@BB8<7;ABB@@ABC>B;;;;-;;@;@@BBB0AABAB=B;;;AACDGCADDDD5BCCGGACACC@CCDBBCC@D@BBBBFC@CCDF=A;;;BBBAAABBBBB@@A@>BBABC>AA;@;;5;@A::
@ATNG8:01665:05820
GATGGTAGTATAGAGCTCTACATAGTACTCATTCGTTTCGGAAGAGACAGGTACGTTAATTAGTTAATAGCGTACTTACTTTTTCTTAGCTTTTCGTGGTATTCTTGCTAGTTACACTAGCCATCCTTACTGCGCTTCGATTGTGTGCGTACTGCTGCAATATTGTTAACGTGAGTCTTGTAAAACCTTCTTTTTACGTTTACTCTCGTGTTAAAATCTGAATTCTTCTAGAGTTCCTGATCTTCTGGGCTGCGCTGATATGCGCTACCATCGAATCCTCTTAGTCT
+
:<?<=A:955::ACBBCCECEAC:65;99;5;.:>?>6>?4:29<<=<44.448897<4<-833-35;9;;=7339,333333$333777788+8733.3::6;;;773;8848=B875@A<;==;><>DA77///4888909:79>>=:::>==:;;=9==<7==-/-/<<7=====-//==<2=5:5=<===,;776>,//8889::99-///'.//.5073999???>@@@;A;>@@@@@<====6=///;;;:>BE;;;??===9===@@<@A=A>><>>?==
@ATNG8:01667:05834
GATGGTAGTATAGAGCTCTACATAGTACTCATTCGTTTCGGAAGAGACAGGTACGTTAATAGTTAATAGCGTACTTCTTTTTCTTGCTTTCTTGGTATTCTTGCTAGTTACACTAGCCATCCTTACTGCGCTTCGATTGTGTGCGTACTGCTGCAATATTGTTAACGTGAGTCTTGTAAAACCTTCTTTTTACGTTTACTCTCGTGTTAAAAATCTGAATTCTTCTAGAGTTCCTGATCTTCTGGGTCTACGCTCGTCGCGCTACCATCGAATCCTCTTAGTCT
+
@:B??BBBBCC@@ACC@AAA@CCCCBCCDDCB@BBBB=BB@B@CCCCBBB@A@???;@>AAAB?B?DBBBACDCC;==??<,=><A;<<:?B?C>B@=687,//9:5605A@AAA=>:>>B=B>><<=AAAA<A@@@=???@A=;;8?AAA===>:=?@<@@<@=BAAAAA@>>9<?@??3?:>:==;99(66696/7222=;AA>=-8776$2:96<8>:>?=>?>@@@B<?<?;:;;;7;@?D9?>>>AAAAAB@@@@@@@@@:?=>>@=@>8<>@<AAA?>
@ATNG8:01668:05859
GATGGTAGCATCATGCATATCTCACCAGAAGATCAGGAACTCTAGAAGAATTCAGATTTTTAACACGAGAGTAAACGTAAAAAGAAGGTTTTACAAGACTCACGTTAACAATATTGCAGCAGTACGCACACAATCGAAGCGCAGTAAGGATGGCTAGTGTAACTAGCAAGAATACCACGAAAGCAAGAAAAAAGAAGTACGCTATTAACTATTAACGTACCTGTCTCTTCCGAAACGAATGAGTACGAGAGTCAGAGCAGAGCTACCATCGAATCCTCTTAGTCT
+
@A@<<;;BBBDDCAABCCBBBBBBB?BBB>ABBA:;058:>:BAAB?CB9:99AA@@BAA2B<??C994@A:<<3;A?@@??,?A?B@CGG;CBB@BCCBCBE;;9;=BA?BCD@CCCCB@@ACCAAAB;;;?C@AA=@BBAACAA?B@BBC@BCCCCAAC?:::????@@<?A>/7778<1<78199999:%:>;>?=>CBBB@<8699<<-/,/>AAA?BCBCBAB?B=@@E>CCB@CCBBBAA@AAB???CBAB???B???BB@BBAAA<A=9///,/0<;;
@ATNG8:01669:05851
GATGGTAGTATATCGCGTCGCTATCCAGAAGATCAGGAACTCTAGAAGAATTCAGATTTTTAACACGAGAGTAAACGTAAAAAGAAGGTTTTACAAGACTCACGTTAACAATATTGCAGCAGTACGCACACAATCGAAACGCAGTAAGGATGGCTAGTGTAACTAGCAAGAATACCACGAAAGCAAGAAAAAGAAGTACGCTATTAACTATTAACGTACCTGTCTCTTCCGAAACGAATGAGTACTACTCTCAGAGACACACTACCATCGAATCCTCTTAGTCT
+
8;;;<???BBBGBBBCBBDCCCCCC@BBC@CCCCCB@B@CCCBBBC@DD=B?BCBBBCBB5B@BBCCCCCC:88*7<=@CDB5BB?C6;;;6;DD@BBCCCDFDD?B?BB?BCC?BBBBBCDBBBCCBDBBB@CBBBC=CCBBBBC@D@C??>?DDCCCCA?BB@@AC@BB@AAB<??BBB<A@@<@@@@A2BB?BBBBBA@@>7;7<?AA7;8:ABBB?BDBBBBB>@>ABB>BCC?BBBCCBBAAAABBBCBBBBBBB?@?@@;??AAA=>>89996<AABB
@ATNG8:01674:05854
GATGGTAGCAGACGTGACAGAGCGCCAGAAGATCAGGAACTCTAGAAGAATTCAGATTTTTAACACGAGAGTAAACGTAAAAAGAAGGTTTTACAAGACTCACGTTTAACAATATTGCAGCAGTACGCACACAATCGAAGCGCAGTAAGGATGGCTAGTGTAACTAGCAAGAATACCACGAAAGCAAGAAAAAAGAAGTACGCTATTAACTATTAACGTACCTGTCTCTTCCGAAACGAATGAGTACGAGAGTCAGAGCAGAGCTACCATCGAATCCTCTTAGTCT
+
444>:CBBA<>?<<;;55566656=66667;>=A>>;73//////6)//6=7;:333333$333333:999333(3344999(9<5:4999+9<<496655::555)47;;8>=B9<AC>CDDBBCBBBAAAD@CCBB>;;;@@BCF@D?BBC@CCA@@@@@?ABACAA>:937<<>CBBCC5933,//////#/83///69==;;4717557.5.5<AAC?BBBBBBB?CA???9?@@=@AAABB???AA9:9BACAAA>>>BAAA?AAAAA=<=8===8>BAAA
@ATNG8:01628:05903
GATGGTAGCTCACGTACGTCACACGTACTCATTCGTTTCGGAAGAGACAGGTACGTTAATAGTTAATAGCGTACTTCTTTTCTTGCTTTCGTGGTATTCTTGCTAGTTACACTAGCCATCCTTACTGCGCTTCGATTGTGTGCGTACTGCTGCAATATTGTTAACGTGAGTCTTGTAAAACCTTCTTTTTACGTTTACTCTCGTGTTAAAAATCTTGAATTCTTCTAGAGTTCCTGATCTTCTGGGTCTCTCTCTCACGCACTACCATCGAATCCTCTTAGTCT
+
<8<=>BBB@A;@@@B@B<BBDCBCCBBBBE@@=ABBB;BB?A?BCCBDBB>BBBAA?B@BCBB@C@CCABBBC??;9889-7;8<>;;5;CCB?CCC@BB?@??BBB?BBBBAABE?BAB?B?>>>??===9=A@@<>>@@>>>=;<<<99777,52505:6;488:999=::022888+829-55555'578;A055665....738>>>)555.57393=>:>;;>@@@<@<@B@@@@:==??9?AA@?=<<==;<==>A;779=77--*--)-369==BB=
@ATNG8:01632:05877
GATGGTAGAGTATCATGTGTATCTCCAGAAGATCAGGAACTCTAGAAGAATTCAGATTTTTAACACGAGAGTAAACGTAAAAAGAAGGTTTTACAAGACTCACGTTAACAATATTGCAGCAGTACGCACACAATCGAAGCGCAGTAAGGATGGCTAGTGTAACTAGCAAGAATACCACGAAAGCAAGAAAAAGAAGTACGCTATTAACTATTAACGTACCTGTCTCTTCCGAAACGAATGAGTACATAGATATACGTATAGCTACCATCGAATCCTCTTAGTCT
+
5<;<>BDCBBACDDCABBDDCBBBC@CCD?CCCCBB?B?BBCCCBB@CC?B>BBBBBBBB5B@CCBBBFCCCC@9@@99999*;B>C<AAA9ADC@CCBBCCCBB?B?BC?BAA?CA??@ACCDCCCCBCCC@CCCD?CBABBBA@>A@C@@?@CCECCCC?CBCBBA>BB@CAA>AACCD=AA@>@@@AA2AB?B999BBCCC?B?BBCC:>8=ACCC?BBBCCCC?B@CDC>CCC?AAAABAAAAAAA@@@AAAAAAAAAAAC>AA@>><AC;<<;=>@;::
@ATNG8:01632:05883
GATGGTAGTATCTGCACACTCTGTCCAGAAGATCAGGAACTCTAGAAGAATTCAGATTTTTAACACGAGAGTAAACGTAAAAAGAAGGTTTTACAAGACTCACGTTAACAATATTGCAGCAGTACGCACACAATCGAAGCGCAGTAAGGATGGCTAGTGTAACTAGCAAGAATACCACGAAAGCAAGAAAAAGAAGTACGCTATTAACTATTAACGTACCTGTCTCTTCCGAAACGAATGAGTACTATAGACTATCTGAGACTACCATCGAATCCTCTTAGTCT
+
/7::,//9<5565;<:;?;669BBC=BBC@AABBBC7;7;A?;;9>:>A0920=00/666'666:6/////666.//44444$4:5:.555&5<<;=:99@@CCD@E@BB?BAA<@@;;;CBBBCCCCBBDCACBBC@B@CACCCC@D@E;;:<BBBBCBB?BCDDCC@CB??@=7B===C8:33.7<<=@2@A>BCBBBBBB@=@=B>>>;?<88;BB?BBFB;::=;6000+000*0>>?BCCCCBBAA888@@A898@<BBB@B==8B>BB@@AA?AAA99
@ATNG8:01641:05874
GATGGTAGGCGACATACATACGCGCCAGAAGATCAGGAACTCTTAGAAGAATTCAGATTTTTAACACGAGAGTAAACGTAAAAGAAGGTTTTACAAGACTCACGTTAACAATATTGCAGCAGTACGCACACAATCGAAGCGCAGTAAGGATGGCTAGTGTAACTAAGCAAGAATACCACGAAAGCAAGAAAAAGAAGTACGCTATTAACTATTAACGTACCTGTCTCTTCCGAAACGAATGAGTACGATGAGAGAGCTCTCTCATCGAATCCTCTTAGTCT
+
CC9;8<:@@BA@CDCBCBCGCBCCC@BBC@BCBDBA>A:@@00,0>>;??@C@@?ABBDFD3D>BBCCCCABADD:A@;;;;.9@=B8BCC2CBB?AAACCBBBB@B@BB@BAC@EDCBBBB@@BDBAABBCACCAA<>B@000><6>79966;==<===:5/00*000+0?498A=ACBB@9>77/79999(9A<A@??BBDCD>A>ABCC=?>;@CBCACBBCBBB@C?CCD>CBC?AAACC@@999??CABBBBAAAA???AB>>;>>:>;;6;;;;@
@ATNG8:01642:05874
GATGGTAGCATCATGCATATCCTCACCAGAAGATCAGGAACTCTATGAAGAATTCAGATTTTTAACACGAGAGTAAACGTAAAAAGAAGGTTTTACAAGACTCACGTTAACAATATTGCAGCAGTACGCACACAATCGAAGCGCAGTAAGGATGGCTAGTGTAACTAGCAAGAATACCCACGAAAGCAAGAAAAAGAAGTACGCTATTAACTATTAACGTACCTGTCTCTTCCGAAACGTAATGAGTACGATGAGATCTCGTGTGCTACCATCGAATCCTCTTAGTCT
+
::89<A;@@ABB;96@@CCCC@CCBC@BA@?A@AA@?5:7<<;;554:74;0:=;?:>:===+C?BB?A@@0//66.///////$//)4.4::+:55.49:=@9=>>2:19C9=>?;>===<<>><<999</00;==>?=@?@>??;?8@>;;919?>>@>9:29<<8:>58853333(38777.88848BCCC1==<??:?>?A99598<;=>79:?=CDC?BBC;95=4<6;:>8:0/0*0/:>::;<:::888==BB=?B@<@@@B==<8??;582555179443
@ATNG8:01642:05890
GATGGTAGCGCACACATAGATACAGTACTCATTCGTTTCGGAAGAGACAGGTACGTTAATAGTTTAATAGCGTACTTCTTTTTCTTGCTTTCGTGGTATTCTTGCTAGTTACACTAGCCATCCTTACTGCGCTTCGATTGTGTGCGTACTGCTGCAATATTGTTAACGTGAGTCTTGGTAAACCTTCTTTTACGTTTACTCTCGTGTTAAAAATCTGAATTCTTCTAGAGTTCCTGATCTTCTGGTAGAGCGTGCATATATCTACCATCAATCCTCTTAGTCT
+
44:;8;555::>999<<<;;;;;=>>===>==7;444)4:.9.5=;@;;;7;@=55.5.59444)5.5599;;<55.49999):=8<<=D>BBBA8:6<7<>9>AADA=:=@CCBBCB=A@B?B<@?AA:69@<?;??8<<<;;;;;<<<>6//7737//,/;5:2/54::9777)/)///)/3:55555&4:::<4<:;;;655;;.5555$55=>?:A:6625<;5455053::=;;;:<<?:>=><;99955559;9:;===9>:::7:86:::+//779
@ATNG8:01642:05898
GATGGTAGGACGAGCGTCTGAGAGGTACTCATTCGTTTCGGAAGAGACAGGTACGTTAATAGTTAATAGCGTACTTCTTTTTCTTGCTTTCGTGGTATTCTTGCTAGTTACACTAGCCATCCTTACTGCGCTTCGATTGTGTGCGTACTGCTGCAATATTGTTAACGTGAGTCTTGTAAAACCTTCTTTTTACGTTTACTCTCGTGTTAAAAATCTGAATTCTTCTAGAGTTCCTGATCTTCTGGATACACTCATGTGCACCTACCATCGAATCCTCTTAGTCT
+
@:>>?DBC@D@AACB@@BCCDBBB@CCAABBB@BCCD<AB?C?@@@CCCC?CBBBCAE?DBBB?C?CEEEBBCDD@AAA@@2AC@CDCE>BBCB@CCC@CC;;;BECD@CCDDBBBD?CBB?B@DCCDCBBB?CBCD?CCBBCBBBCBBBCAAAC@CCC?CC>A>ACCCBCCCD@D@@@@8@=B=AB@B@2ACCCD>BBCCCCCBBB?BBBB5BBDCC@C@CC@DCBBBBB?C?BBBCCC?BAC@CCCBBCDCCAAADBBA?CDD?BA@@A?BC@BAA?BBB??
@ATNG8:01643:05888
GATGGTAGCACGACACGACGATGTGTACTCATTCGTTTCGGAAGAGACAGGTACGTTAATAGTTAATAGCGTACTTCTTTTTCTTGCTTTCGTGGTATTTCTTGCTAGTTACACTAGCCATCCTTACTGCGCTTCGATTGTGTGCGTACTGCTGTAATATTGTTAACGTGAGTCTTGTAAAACCTTCTTTTTACGTTTACTCTCGTGTTAAAAATCTGAATTCTTCTAGAGTTCCTGATCTTCTGGATAGCGACGCGATATACTACCATCGAATCCTCTTAGTCT
+
@CB><@@>?AC666///7///77@>;?BAB;;8;BBC:;:ADAA@@BCCB>@?>>?:?:>:>A;@<?@DCB><::499999)9;2888828///49///(3;278:<;=78>=>CCBB?B::98=BBB@@///6:9661988;///886?>;;<9949=>:<=9<;???@>=<65-25555*527388;;;)878::/9:=876@===8==<=/=888=6=6==:??A=;;;=A=BBDB>><>=>:>A>988=;::<=;>?>>==<;>>>CC9::699>;AA?>?
@ATNG8:01644:05905
GATTAGTATAGAGCTCTACATAGTACTCATTCTTTCGGAAGAGACAGGTACGTTAATAGTTAATAGCGTACTTCTTTTTCTTGCTTTCGTGGTATTCTTGCTAGTTACACTAGCCATCCTTACTGCGCTTCGATTGTGTGCGTACTGCTGCAATATTGTTAACGTGAGTCTTGTAAAACCTTCTTTTTACGTTTACTCTCGTGTTAAAAATCTGAATTCTTCTAGAGTTCCTGATCTTCTGGCGCGTATGTATGTCGCCTACCATCGAATCCTCTTAGTCT
+
AAB:CCBBBBBBBBAA@CCDCCCFCCCB;;5;;;,:B>C>A@BDDCC@CCBBB@C@BBBE@CACEECCBB=C:CCCCC5BA<B;;9/4@CD>BBB>BC?BACE;;;;CCCBCBC?BBC<@<@BBCBCAB?BCDD?BBBAAA>>>>BBA==:;5;==9>?;?<@ADBBBA>>7;;=AA2=9=9::;;;+:===>4=;;;;:;;;=<@GED/>>??@7?;<=6=@@>>>A<A<@@@@@@7;;@=;;;AAA????@@@@@@:=>C=>===?5;;:==@=B@===
@ATNG8:01645:05865
GATGGTAGTGATACAGATCAGACACCAGAAGATCAGGAACTCTAGAAGAATTCAGATTTTTAACACGAGAGTAAACGTAAAAAGAAGGTTTTACAAGACTCACGTTAACAATATTGCAGCAGTACGCACACAATCGAAGCGCAGTAAGGATGGCTAGTGTAACTAGCAAGAATACCACGAAAGCAAGAAAAAGAAGTACGCTATTAACTATTAACGTACCTGTCTCTTCCGAAACGAATGAGTACAGAGAGTACGATATGTCTACCATCGAATCCTCTTAGTCT
+
@CA>?BBBBCBCBBBCCDDDECCCC?BBD@CCCC@@?@@CCCACCC?AB?C?BBBBCBBB2A>ABBCCCAAABD>BA?@???,?@<@@DDC;CHE@BBCCCCCCB?B?CC@CBB?BAAABBBBCCCCCCCBB?BBCE?B???BBBB@C@CBB@BDCCCBBC?AAB?A??BB?AAA=????=8@@@:@AABB3AB@BAA@CCCCB<@>A@AA8:7;DBBB@BBBCCCC>A>ABB>BCC?BBBBBCBBBCABACB@@@CDBBAAAAB?DCA@@<@A<==;;>>><>
@ATNG8:01654:05887
GATGGTAGCGCACACATAGATACAGTACTCATTCGTTTCGGAAGAGACAGGTACGTTAATAGTTAATAGCGTACTTCTTTTTCTTGCTTCCGTGGTATTCTTGCTAGTTACACTAGCCATCCTTACTGCGCTTCGATTGTTGCGTACTGCTGCAATATTGTTAACGTGAGTCTTGTAAACCTTCTTTTACGTTTACTCTCGTGTTAAAATCTGAATTCTTCTAGAGTTCCTGATCTTCTGGCTCTCGTAGACAGATACTACCATCGAATCCTCTTAGTCT
+
::4586<@BCCCBBBCCDDJCCAAACBBBGBA=?9::/;@;A=BCCCFCB@CDD:::;=@CAA@BACCDDCBCBB?AABBB5BC?CCC@B@BCC@CBB=B@=BAADED@EFCCCCCD?BBD?D?CCCCBCBB?BCCC?@A?ABBBBBBCCBA;;5;A@<;;5;4;CAAB@@??9>999,529;>>>B3=@:;::;CDDDCCBBB@CCC9A;;;@5;5;@<ABBBCBC@D@CBBACD?B;;:;CCBCCCBCC:::CBBBDCC?BBDBB@BB>@@@=@@@>?
@ATNG8:01658:05887
GATGGTAGAGTATCATGTGTATCTCCAGAAGATCAGGAACTCTAGAAGAGTTCAGATTTTTAACACGAGAGTAAAACGTAAAAGAAGGTTTTACAAGACTCACGTTAACAATATTGCAGCAGTACGCACACAATCGAAGCGCAGTAAGGATGGCTAGTGTACTAGCAAGAATACCACGAAAGCAAGAAAAAGAAGTACGCTATTAACTATTAACGTACCTGTCTCTTCCGAAACGAATGAGTACTACTCTCAGAGACACACTACCATCGAATCCTCTTAGTCT
+
45<=;>>BC966=<@@?@;AB@BBC?A@C?A@A@;;4:294::;<>9@=C?=@@555999$5.5<5559@99449&9;4944&4<7;5;;;1:;;8;AABBBBBC@D@CC8:9@=@@BCBCBBA@;;;BCAA?B@@@@?>?BB????B?AAA>ABCCBBBB?>?ABB>??9???4::A@@6?881/9:::+8=6///87>>??:=9==>>=A;>>CDDACCCCCCD?A:;;E<C@@=@@@DBBDCBCDBBCBBCCBB@@997<<>>?:::48;2;8828?;;;
@ATNG8:01659:05864
GATGGTAGTAGTACACTAGTCATACCAGAAGATCAGGAACTCTAGAAGAATTCATATTTTTAACACGAGAGTAAACGTAAAAAGAAGGTTTTACAAGACTCACGTTAACAAATATTGCAGCAGTACGCACACAATCGAAGCGCAGTAAGGATGGCTAGTGTAACTAGCAAGAATACCACGAAAGCAAGAAAAAGAAGTACGCTATTAACTATTAACGTACCTGTCTCTTCCGAAACGAATGAGTACACATCGTCGTGTCGTGCTACCATCGAATCCTCTTAGTCT
+
<<<??@ACCCCBBCBBCCBB??<;C?CBC@BBBBBCAC@CCCCBBC@BC@D@AA@ABBAB0A=@@@CCCCC;<;8<:;>>>>+<=:>5;>>4>@A@CCBBBBBBC@CACDE=BBC@CBBACCCCFCCCCCCCB?CBBC@BCCCCCAA>B@CBB?BBBBBBBB@BBBBBB?BB?>>??ABA@@9@>>;==>>=.<A?C???CCAA?=B;>>@@<@=ABCBB?BCCCBBB@B@BBB>BCC=??CCCCCAABCBCCCBBA?:::99BCC@BBBCC@BB?BBB=AABAA
@ATNG8:01659:05874
GATGGTAGTAGTACACTAGTCATACCAGAAGATCAGGAACTCTAGAAGAATTCAGATTTTTAACACGAGAGTAAACGTAAAAAGAAGGTTTTACAAGACTCACGTTAACAATATTGCAGCAGTACGCACACAATCGAAGCGCAGTAAGGATGGCTAGTGTAACTAGCAAGAATACCACGAAAGCAAGAAAAAGAAGTACGCTATTAACTATTAACGTACCTGTCTCTTCCGAAACGAATGAGTACTATAGACTATCTGAGACTACCATCGAATCCTCTTAGTCT
+
BCAA?BCCBC@AAGC@ABDCGBBCC@CBB@CCBAAC8:8;CCCCGDACC@B?A@C;<<<<*;=@AABCACC@??9=@@?@@@1@G@B7;;;6;BB?BBBBBBCCC@B?BC@CCC?AACCCCDBCBCCCCBBB?CECC8:9BA@@@B>B@CCC?BBBCCCCC?AAABBA?DD@AAA>??BDC;A9939@@@A2AE@CAABBBA>><><??BE7;7;@BCB@CC@@?AB@B@BBB=BCFAB???DDAA@BCDBBBBAAACBBBDF??>>BBBC?BB@AAA?BB@AA
@ATNG8:01659:05876
GATGGTAGGTGCACATGAGTGTATCCAGAAGATCAGGAACTCTAGAAGAATTCAGATTTTTTAACACGAGAGTAAACGTAAAAAGAAGGTTTTACAAGACTCACGTTAACAATATTGCAGCAGTACGCACACAATCGAAGCGCAGTAAGGATGGCTAGTGTAACTAGCAAGAATACCACGAAAGCAAGAAAAAGAAGTACGCTATTAACTATTAACGTACCTGTCTCTTCCGAAACGAATGAGTACGAGAGTCAGAGCAGAGCTACCATCGAATCCTCTTAGTCT
+
999;=D??;?A@ABDCECBBBDBBCACCC@BAAA@?<@>AACDDA@<@B6;4;CC<;;;;;%;7CABBB=C??CF=D@::;;;*;@=A4;;;.;BC?CBBBB@B00+06::6:=>8<=;;ABBBBCBFCCCCDBCCBA>BABBCCBB>B>B@@>@CCCBBCC@C@AADC=AA?BA?=?@?=>8?@@<@@???2@C?AAAAA@@BB?B@BB@@<A<>>BBB?BBAA@BCAG@BBD=CBB@B@A?CCCCAAAADCCCAAAAACCBA@@@BBBBB?CC@B><:>BBBB
@ATNG8:01660:05895
GATGGTAGCTCGCTGATGATATCTCCAGAAGATCAGGAACTCTAGAAGAATTCAGATTTTTAACACGAGAGTAAACGTAAAAAGAAGGTTTTACAAGACTCACGTTAACAATATTGCAGCAGTACGCACACAATCGAAGCGCAGTAAGGATGGCTAGTGTAACTAGCAAGAATACCACGAAAGCAAGAAAAAGAAGTACGCTATTAACTATTAACGTACCTGTCTCTTCCGAAACGAATGAGTACACATCGTCGTGTCGTGCTACCATCGAATCCTCTTAGTCT
+
7:9:@?AACCCCBBCCCCBBBBBCG>BCF@ABABBC@C@CCBBBBB@CC=?=>??88878)9?BBCCCDCB??>3;>99::;*;B>C<@@@9BCC@CCCCCCCCC@B?AA@BBE?BABBCDCBCBBFDDBBB@BBBC>@@BCBBBB@D@CBB@BCDCCBBB@CCAAAA?CC>AAA>AACCC>B??<>CDDC3BB?BAAACBAAA<A<AAAA9=9=@BBC@BBBBBBB?B?BBB>BDD>AABBBCACCAAABCBBBB?????BBBD?CAAAB?BC?@AA?BBAAA
@ATNG8:01662:05905
GATGGTAGGCGAGAGTGAGACGCAGTACTCATTCGTTTCGGAAGAGACAGGTACGTTAATAGTTAATAGCGTACTTCTTTTCTTAGCTTTCTGTGGTATTCTTGCTAGTTACACTAGCCATCCTTACTGCGCTTCGATTGTGTGCGTACTGCTGCAATATTGTTAACGTGAGTCTTGTAAAACCTCTTTTTACGTTTACTCTCGTGTTAAAAATCTGAATTCTTCTAGAGTTCCTGATCTTCTGGGCTGCGCTATATGCGCTACCATCGAATCTCTTAGTCT
+
78;;;==@=@:==@:66<<<<<<;;9555555.5555)5=7<8;:9<59/+/9///)/)//::4867<?>=>;/0(////&//(//889133387278<5<:1552677179;;;8857;>=4;4888786=:6:;66*////::9<@@@AA656<*///4883;7;>=@??::88899;;.=///9===+;6///'5:922276::03533'3----)-06828875=882549>:99<1333;4;---==;>>@@?;;:=>=9;;:::7<==@B=::;AB
@ATNG8:01664:05869
GATGGTAGCGAGCGAGTGTGTATACCAGAAGATCAGGAACTCTAGAAGAATTCAGATTTTTAACACGAGAGTAAACGTAAAAAGAAGGTTTTACAAGACTCACGTTAACATTATTGCAGCAGTACGCACACAATCGAAGCGCAGTAAGGATGGCTAGTGTAACTAGCAAGAATACCACGAAAGCAAGAAAAAGAAGTACGCTATTAACTATTAACGTACCTGTCTCTTCCGAAACGAATGAGTGCGATGAGAGAGCTCTCTCTACCATCGAATCCTCTTAGTCT
+
AA@B@CCCCDD??@CDCCCCCDBBB@CCD@CCCCBB@B?BBCDCBB>BB?B@BAB@@@@@0@=BBCCCCCCBB@;@A;;;;;*;A<@<A@@7@CC?BCDBBBB;;:;@CCB@DD@GBABCCDDBBBBBBBCC@@@AA=ABBBAA::7;?BBB>BBBBBCCD@CCBCCB?CC?CBC?BBBBA<A@@<@@BBC1BB?B>>>BDCCB?B@BBBB@C@C@CCC@BBAA@CCAE?BBB=BCE@AAABBAAABBBBBBBBCBBA@@AAAAB@EB@@@?CC@A;;7;A@@@
@ATNG8:01668:05883
GATGGTAGATACTCGCTGATACACCCAGATGATCAGGAACTCTAGAAGAATTCAGATTTTTAACACGAGAGTAAACGTAAAAAGAAGGTTTTACAAGACTCACGTTAACAATATTGCAGCAGTACGCACACAATCGAAGCGCAGTAAGGATGGCTAGTGTAACTAGCAAGAATACCACGAAAGCAAGAAAAAGAAGTACGCTATTAACTATTAACGTACCTGTCTCTTCCGAAACGAATGAGTACATAGATATACGTATAGCTACCATCGAGGTTGTAAAGTCT
+
@<=>@DDDDBBBBBBBDEGCCCCCC>CCCCCCCCAA?B@CBDABCCACC?B?BCC?>>>>.?@ABBBBCCA999,9@9::;;*;A=@<@@@3@AA>ABDCEDD@@?@@CCABBB>BCECCCBCCCCCCBBBC?CDBB>A@CBBBBB@CAC99;:BBEDCCB>CCCCA@>AB@BBB<??@@@8A??;?CCCC2CD?B989CCB@@:>;>@@E;>;?@CEE@BBBAAAA?B>ACD>CCC?B??>CCCCDAAABBBBABCAAAAAA??;?@BBBB7:5;?>=5>===
@ATNG8:01668:05888
GATGGTAGAGAGAGCTCTCTCATCGTACTCATTCGTTTCGGAAGAGACAGGTACGTTAATAGTTAATAGCGTACTTCTTTTTCTTGCTTTCGTGGTATTCTTGCTAGTTACACTAGCCATCCTTACTGCGCTTCGATTGTGTGCGTACTGCTGCAATATTGTTAACGTGAGTCTTGTAAAACCTTCTTTTTACGTTTACTCTCGTGTTAAAATCTGAATTCTTCTAGAGTTCCTGATCTTCTGGGTGCGCTACAGTCTCTCTACCATCGAATCCTCTTAGTCT
+
6B<>ABABEBBA;;5556<<<<>;;;<<<=;?6BBB@:<B@C@CCCDCCC@BBBBB=@>@BCB@E@BBBCCCCAC8AB===+:@7B@@=6@B??9>89178/333799.34??BBBB<>;A<A=AAB???AA=C=======A;;;?===>AA@?@5756:=>;?;?>>>=>>??<=?ADD.>9@;?@BBB/AA=<<299=///;<:=0788)8////,/4;<7<??B===:>:>?>ABA776@@6//-667///7===>>>=@@6:///=9==5:=A<@@BA>
@ATNG8:01669:05862
GATGGTAGTCGCTGATGATATCTCCAGAAGATCAGGAACTCTAGAAGAATTCAGATTTTTAACACGAGAGTAAACGTAAAAAGAAGGTTTTACAAGACTCACGTTAACAATATTGCAGCAGTACGCACACAATCGAAGCGCAGTAAGGATGGCTAGTGTAACTAGCAAGAATACCACGAAAGCAAGAAAAAGAAGTACGCTATTAACTATTAACGTACCTGTCTCTTCCGAAACGAATGAGTACTACTCTCAGAGACACACTACCATCGAATCCTCTTAGTCT
+
BCB>?BBBCBBBBCBBBCCDBBBD?CCC?EFDDAA?A@CCCCCDC?CA?C?BBAABBBB3B@BBAAABAD?>>7>@BBBCC5CB@C=ABB:BBCACCCBBBCAA>B?BB?CCC?BBBCCCCCBCCCCCBBB@CC;;;<CBBCBBA?B?C@A?ABBBBBCC@CBCCAA?BC@CBB@BBFCC=B??>?AAAA3AA>AAA@AA??;696:<<<+/+/=AAAAD@@@A?@<@<@@@9???>?ABBFCCCAAACBBBAAABBDCCCA@@<@A>>>=AA=?>>=A@@A@
@ATNG8:01669:05894
GATGTAGGCGAGAGTGAGCGCAGTACTCATTCGTTTCGGAAGAGACAGGTACGTTAATAGTTAATGCGTACTTCTTTTTCTTGCTTTCGTGGTATTCTTGCTAGTTACACTAGCCATCCTTACTGCGCTTCGATTGTGTGCGTACTGCTGCAATATTGTTAACGTGAGTCTTGTAAAACCTTCTTTTTACGTTTACTCTCGTGTTAAAAATCTGAATTCTTCTAGAGTTCCTGATCTTCTGGGCAGACTCTCACACGCCTACCATCGAATCCTCTTAGTCT
+
BCCCBBB@DBBBBCCCCCCBCDIDGDDDAA@BCCF>CC?B@BCCCCCC@CCBCC@B@CBBB@C?BCDCBCDC????==,==8<=?@2?BAA?B@@<@@0/0:::95::BBB>BB?BAC?C<??BBBBBC@C@@@>@?B788???A@>@@>>@<>>>=@@6<8<97;>:;;;55<=BA.A6A679555(56889088B@@@@@@C<AAAA/?;:=B>B?BD?BBECBAA<?<??AABC;=?BF@CAAA@A@BB?:88BB@BBB@?@>BC?>?:???9?BA?;
@ATNG8:01671:05904
GATGGTAGACATATCGTACTCTCTGTACTCATTCGTTTCGGAAGAGACAGGTACGTTAATAGTTAATAGCGTACTTCTTTTTCTTGCTTTCGTGGTATTCTTGCTAGTTACACTAGCCATCCTTACTGCGCTTCGATTGTGTGCGTACTGCTGCAATATTGTTAACGTGTGTCTTGTAAAACCTTCTTTTTACGTTTACTCTCGTGTTAAAAATCTGAATTCTTCTAGAGTTCCTGATCTTCTGGTGTCGTCTATCATGTACATCGAATCCTCTTAGTCT
+
9@>>@ABACCCCDCBBBCCCCCCCCCCDFD@@?@DDD?CC?B?BCCCCAA>ABBBB?B?BBBB?B?CCCBBBC=C>DCCCC2BB>A??>5=CCC?BAA>AC<?>?DDF?BB@A>>>?;@@@:?:?AAAA<<<9@A>>9<<=<<==@@@AAD???@=A@@<@A<@;>>ABB???C=AA>AA;B<=767776(--777.7---;=6;;;48:7:(7=?9<3;=@?<AAA@@@@<?<?@@>>>=>>>;@?AAAA???AAA????><>AAC:==88992999:9
@ATNG8:01628:05936
GATGGTAGAGTATCATGTGTATCTCCAGAAGATCAGGAACTCTAGAAGAATTCAGATTTTTAACACGAGAGTAAACGTAAAAAGAAGGTTTTACAAGACTCACGTTAACAATATTGCAGCAGTACGCACACAATCGAAGCGCAGTAAGGATGGCTAGTGTAACTAGCAAGAATACCACGAAAGCAAGAAAAGAAGTACGCTATTAACTATTAACGTACCTGTCTCTTCCGAAACGAATGAGTACGAGAGAGCACACGTGTCTACCATCGAATCCTCTTAGTCT
+
ACCC@C@@CBBABBC;:;CCCAABC@CCC?CBCBAA?A?BCGDCCC?CB>A>AAACBDDD2C?CCAAAECHCCD=CD;9:9:*:B>C>BBB9BDD?AABBBCD@@=@?BD@CBB?BBBBBBCDBB@@ACCCB@DCCB?BBCCCCCC@EACAA>BCCDBBBD@DBBBAA=AB?BBB>BBBBB9@7758CBC:BB?A@ABDCBBB587:CB@;>:>ACED@CCBCBCC@C?BBD>CCC>@ACBCCBBAA@CAAABB@AABBBBBBB?D>>>C?CD?BA@>@B?>=
@ATNG8:01631:05959
GATGGTAGCGCATATCAGCGCAGCCCAGAAGATCAGGAACTCTAGAAGAATTCAGATTTTTAACACGAGAGTAAACGTAAAAAGAAGGTTTTACAAGACTCACGTTAACAATATTGCAGCAGTACGCACACAATCGAAGCGCAGTAAGGATGGCTAGTGTAACTAGCAAGAATACCACGAAAGCAAGAAAAAGAAGTACGCTATTAACTATTAACGTACCTGTCTCTTCCGAAAACGAATGAGTACCTCTCAGACGCTCGTCCTACCATCGAATCCTCTTAGTCT
+
>>>A@DCBCCBBBCBBCBBBC@@@A;BBB<ABCBAA5;49>@?@@@:><:=:=>:;9===,@=@BBBBABBAAA6AA<;;;;$995:.555&5::7=669BBBAB>B?BC?BCC=AAAAABBBBDBBBBB@A=AAA@>BA@BCBDF@B@B<;9;DBCBBBD@CCCCBA?AC@CCC?AABCD>CAA>ACCCC3BB?ABBBCBBBB>B?BBCC;><>?ACC@BBBBBBB@A@;;;;.;AA?BBDABBB?BCCBBBCABACBBBB=AAB@BAA@@?CA<:7818?===
@ATNG8:01632:05913
GATGTAGAGAGACTGTAGCGCACCCAGAAGATCAGGAACTCTAGATGAATTCAGATTTTTTACACGAGAGTAAACGTAAAAAGAAGGTTTTACAAGACTCACGTTAACAATATTGCAGCAGTACGCACACAATCGAAGCGCAGTAAGGATGGCTAGTGTAACTAGCAAGAATACCACGAAAGCAAGAAAAAGAAGTACGCTATTAACTATTAACGTACCTGTCTCTTCCGAAACAATGAGTACGTGTGCGACGTGTCTCCTACCATCGAATCCTCTTAGTCT
+
>;<=A;@CCCCDDCCCDCCCCCBE?DCC@AAACCDAD@BBDCCDDCCC>A=???999999%9@BABBEBAAA@;@>;:999'9>;<:CCD7CDEADBBBCDDBB?B@BB?BCF@@@@AB@AACCCCCBBBD@BBBB?BBCA@@AA=A=ABB?CCEDCDBB?BBBBBB?BC?B??>??AAA;A??:?AABB3BB?B>?>BBB@@<A<@@BB;>;>@CBC?AAABAAA5:7:AC=BC?AABCBCBBBC???BCCC???B??=AAA<???@C=AA<====@@@=>
@ATNG8:01639:05923
GATGGTAGCTATACGTATATCTATGTACTCATTCGTTTCGGAAGAGACAGGTACGTTAATAGTTAATAGCGTACTTCTTTTTCTTGCTTTCGTGGTATTCTTGCTAGTTACACTAGCCATCCTTACTGCGCTTCGATTGTGTGCGTACTGCTGCAATATTGTTAACGTGAGTCTTGTAAAACCTTCTTTTTACGTTTACTCTCGTGTTAAAAATCTGAATTCTTCTAGAGTTCCTGATCTTCTGGGTCTCTCTCTCACGCACTACCATCGAATCCTCTTAGTCT
+
:::<=A?>;44445555<>>CFCCCCBABBBCACCCF?FH@C@BCCCHBB@BC@A@@D@BCBB?A?AABBB??;B9BDCCC2BA>A???18?CC@CDC@DD99:8A@?:>>BBBB>>9?@@<@==>8888885;??@578AAA???@@?;;;===:>==:=><A=B>>>@@@AA;>8877(51715////(//888)/.5568875749999)6:=>@<@=AA<?==:///*/166>B@@7;;>=5<>>?AA@B@@??;;;;;;A9=>>>=8>?7;;A=@@?@<
@ATNG8:01639:05954
GATGGTAGCACGAGTCACTCATATCCAGAAGATCAGGACTCTAGAAGAATTCAGATTTTTAACACGAGAGTAAACGTAAAAAGAAGGTTTTACAAGACTCACGTTAACAATATTGCAGCAGTACGCACACAATCGAAGCGCAGTAAGGATGGCTAGTGTAACTAGCAAGAATACCACGAAAGCAAGAAAAAGAAGTACGCTATTAACTATTAACGTACCTGTCTCTTCCGAAACGAATGAGTACTATGTAGAGCTCTATACTACCATCGAATCCTCTTAGTCT
+
@@@=@BBBCBBBBBCCBCCCCBBBD@CCC?BBBBBCACCEBBCDD@BB?B@BBA@@@@@0@@BCBCCCCC??>5<?:;;;;*;B>B5;;;-:BB?CCCCCCCCC?B?BD@CCC>BBBBCCDCCCBBBBBBC@DDBB>BABBEEAA?B?DAA?ACCCCCCC@CCBBBB?BA=??B@BBCBB;???<?BBBB3BE?B???BCB@?;@<@@@@;?<>>BBG@CBBBACB;?;???9?AA>BBBCCBBBBBBBCBBBBBBAAAA==8718>>>@<@@<:::;@B@AA
@ATNG8:01643:05931
GATGGTAGCTCTGCTCTGACTCTCGTACTCATTCGTTTCGGAAGAGACAGGTACGTTAATAGTTAATAGCGTACTTCTTTTTCTTGCTTTCGTGGTATTCTTGCTATTTACACTAGCCATCCTTACTGCGCTTCGATTGTGTGCGTACTGCTGCAATATTGTTAACGTGAGTCTTGTAAAACCTTCTTTTTACGTTTACTCTCGTGTTAAAAATCTGAATTCTTCTAGAGTTCCTGATCTTCTGGATACACTCATGTGCACCTACCATCGAATCCTCTTAGTCT
+
BBDC@CCCBBBBBBCBBBBBDCCCBBCCCC@?<@@@@<@CAE@DBBBBBB?CCCDD@C@CBBB@B@CEDEDBBBCAECCCC5BA=BBBB=ABCC@CCCAJD?BBCCCB=BABBCCDC?BBC?B?BDA@@BBB>BBCC@CBBBCCCCCCCBBBBBB?CBB?BB?B?BBCBCBCCCACCCCC:C?A=ACCCC1CCCDC>CCCCCCBB@@5;;;;*;BBA@?A@CL@CCBBBBB@B@BBBDDD<AAD@CCCCCCCBCBBBBBBB@BBB@BBAAA@CD@B>?<>BBBB
@ATNG8:01643:05945
GATGGTAGGCGTGTGAGAGTCTGCCCAGAAGATCAGGAACTCTAGAAGAATTCAGATTTTAACACGAGAGTAAACGTAAAAGAAGGTTTTAACAAGACTCACGTTAACAATATTGCAGCAGTACGCCACACAATCGAAGCGCAGTAAGGATGGCTAGTGTAACTAGCAAGGATACCACGAAGCAAGAAAAAGAAGTACGCTATTAACTATTAACGTACCTGTCTCTTCCGAAACGATGAGTACCTCTCAGACGCTCGTCCTACCATCGAATCCTCTTAGTCT
+
77777///8>BBB@@?B@=::;:::1::<7999<;:299==?>?@@=?B6;4;A>??BB6A?BA@=><77773(377733&3717,333&317;6;448?ABAB?D>AA>=??;?@===>>996//)/:6//)5;9=4<9555:::5:8=<A=ABCDAAAE>A@@?::49;>>99377>>/773/37337$55+225787;;<.6.59<:5:6;78693999;<993969:;1798=A><778?BAABB999AA=;;?;:>>?<>>B@A<?=9==?9???;?
@ATNG8:01645:05949
GATGGTAGTATAGAGCTCTACATAGTACTCATTCGTTTCGGAAGAGACAGGTACGCTAATAGTTAATAGCGTACTTCTTTTTCTTGCTTTCGTGGTATTCTTGCTAGTTACACTAGCCATCCTTACTGCGCTTCGATTGTGTGCGTACTGCTGCAATATTGTTAACGTGAGTCTTGTAAAACCTTCTTTTTACGTTTACTCTCGTGTTAAAAATCTGAATTCTTCTAGAGTTCCTGATCTTCTGGGCTGCGCTGATATGCGCTACCATCGAATCCTCTTAGTCT
+
BABC@:6:BCCCCCCCCCCFCECCCCCCCCCC@BBAA<>>;>-00<@?@B?CCCCBBB?ABAC@BDAAACCCA?<899998$3918?DD<@BA@=@BA>BD@?>?CCD<??B@@@@A=@@@<@<@B>::;@@<@>>>;??AA>====>BBB:::>:==<<AA5:7;;;@@AABB:=====/=5;5;>??@/?@ABA:AB===?A>==18888(8<<:;5;;@@=B@@>>=>=A=BAAAAA;988818///==;=@>>>>>=??@@8<;BA@<@A<AAD:??;::
@ATNG8:01646:05947
GATGGTAGCACGACACGACGATGTGTACTCATTCGTTTCGGAAGAGACAGGTACGTTAATAGTTAATAGCGTACTTCTTTTTCTTGCTTTCGTGGTATTCTTGCTAGTTACACTAGCCATCCTTACTGCGCTTCGATTGTGTGCGTACTGCTGCAATATTGTTAACGTGAGTCTTGTAAAACCTTCTTTTTACGTTTACTCTCGTGTTAAAAATCTGAATTCTTCTAGAGTTCCTGATCTTCTGGACAGAGTGTGCAGATACTACCATCGAATCCTCTTAGTCT
+
=<<=?BCDBCBBBBCCDCC;9:BBDCBCDDBB?CDFD>BC@C@CCCCCCB?BBBDD@C?BBBC@C?CCCCCCCAA:99777$8939::8(3??A?BBC@CD998?CCC?AABBBBBB@BBB@@<@@A@@>>><?AAA:==>@::;@@BBAA>??A<=>=<AA=C<A>?@AB@;;6;>>>>2>:>:;7766*6<777)------76695<=;=*999>=5>9@@9@AAA>>>:>:=@A@@@;?>D=DDA????@@@A@@@>>>@@A<???AA;A?:>@>;?A>=>
@ATNG8:01647:05923
GATGGTAGCACGACACGACGATGTGTACTCATTCGTTTCGTAAGAGACAGGTACGTTAATAGTTAATAGCGTACTTCTTTTTCTTGCTTTCGTGGTATTCTTGCTAGTTACACTAGCCATCCTTACTGCGCTTCGATTGTGTGCGTACTGCTGCAATATTGTTAACGTGAGTCTTGTAAAACCTTCTTTTTACGTTTACTCTCGTGTTAAAAATCTGAATTCTTCTAGAGTTCCTGATCTTCTGGTATGACTAGTGTACTACTACCATCGAATCCTCTTAGTCT
+
>@@=@BCCCDCCBBBCCCCCCCCCDDCCCBBC?BBCC>CCCF@DD@@@CC?CCDBB?B@AAAC@C@BAAAABECC?BBCBC3BB?A99:/8AAA@BBB@CC>AABCBB?AABBBCBB>BB>9>=AAA@?>>>:>AAA:==>>>>>>AAAAA>><A:@@><??:==AAAAAAAAA:>?ADD2?;?<@@AAA/AA;;;06/////>=9=5;;;;+:?@@B=B<??=@@@@@@@:>:>A@@@A:>>C=AA==>@@@@AAAAA=?=A?A<AAAAA;>>:;;;9=>888
@ATNG8:01647:05944
GATGGTAGAGAGACTGTAGCGCACCCAGAAGATCAGGAACTCTAGAAGAATTCAGATTTTTAACACGAGAGTAAACGTAAAAAGAAGGTTTTACAAGACTCACGTTAACAATATTGCAGCAGTACGCACACAATCGAAGCGCAGTAAGGATGGCTAGTTTAACTAGCAAGAATACCACGAAAGCAAGAAAAAGAAGTACGCTATTAACTATTAACGTACCTGTCTCTTCCGAAACGAATGAGTACTATGTAGAGCTCTATACTACCATCGAATCCTCTTAGTCT
+
8:8:=?BBACDC:;;BBBDCBAACJ>BBB?B@@@BA<@;?AA::9C?AA@C?B@@=====,=:?AB?>>B>;>=888==@@D1AA?C2:::&9@B=@A@??>=BB<B?@@?AFC@ECCABBBC:::CCCCCB@CBBB@CBBAAC;94;>B;<8;BAAAB=B@D;:9???AA=?AA<?>BBC>=BB8;=?==,=?:?BBBCBBCC@D@C@@@-0,0:;::6::777><>B?BBA9@::6900<00/000=??ABAA@999>>>==?:>??BEADC?CCC@AABBB
@ATNG8:01648:05959
GATGGTAGATACTCGCTGATACACCCAGAAGATCAGGAACTCTAGAAGAATTCAGATTTTTAACACGAGAGTAAACGTAAAAGAAGGTTTTACAAGACTCACGTTAACAATATTGCAGCAGTACGCACACAATCGAAGCGCAGTAAGGATGGCTAGTGTAACTAGCAAGAATACCACGAAAGCAAGAAAAAGAAGTACGCTATTAACTATTAACGTACCTGTCTCTTCCGAAACGAATGAGTACGAGAGAGCACACGTGTCTACCATCGAATCCTCTTGAGTCT
+
:::=8955==BAB;;;=>>CBBBBC>BBC?BBCC99;;@CCCBBAB?BD@B?@?>99999(:>@AABAA@@999,:>;<;;.4B7?.999*::;5;@;<;CCBB@C@CDACCB?BB@;;;BBBCABBCB;;:;CCB@BABBBCBA@E@B;;;;BCCAABB?CCC?@@@CB?BBB?BBAAB;@?=9====<,>><@AAABBAB>:=:=A@A=A=;:ABB>ABBACCC?A>AAC=B??<???>ABBCCCCBBAAABBBCCCCCBBB@C;;;?::;7///)/99;:>
@ATNG8:01651:05947
GATGGTAGTATCTGTCTACGAGAGCCAGAAGATCAGGAACTCTAGAAGAATTCAGATTTTTAACACGAGAGTAAACGTAAAAGAAGGTTTTACAAGACTCACGTTAACAATATTGCAGCAGTACGCACACAATCGAAGCGCAGTAAGGATGGCTAGTGTAACTAGCAAGAATACCACGAAAGCAAGAAAAAGAAGTACGCTATTAACTATTAACGTACCTGTCTCTTCCGAAACGAATGAGTACTACTCTCAGAGACACACTACCATCGAATCCTCTTAGTCT
+
:>@A?B@@?B:9;CCCDCAAAECCCABBC@CCCB@@?@?BCCBBBC?AB?B@><>88777(:9@ACBCCCB??=3<=99::.9A>A2;;;&9>B?C=BCCCJDC?B??>:>>@;@BBBCBCCCCCBBBDDD?BAAA?BABBDECB>B@B9:;:EEEDBBC?CCCBAB?BB@BBB>AABCC=AAA=@BBBB3BD?D@@ABCCA=:=8=A>?;>;>@BBC@BCBBCCC=?=?AA;BBB?CCCDCBBBBBBBBBBBB???BAAAB9817@@@A=AA;878:=BBBB
@ATNG8:01655:05929
GATGGTAGGCGACATACATACGCGCCAGAAGACAGGAACTCTAGAAGAATTCAGATTTTTAACACGAGAGTAAACGTAAAAAGAAGGTTTTACAAGACTCACGTTAACAATATTGCAGCAGTACGCACACAATCGAAGCGCAGTAAGGATGGCTAGTGTAACTAGCAAGAATACCACGAAAGCAAGAAAAAGAAGTACGCTATTAACTATTAACGTACCTGTCTCTTCCGAAACGAATGAGTACGATGAGATCTCGTGTGCTACCATCGAATCCTCTTAGTCT
+
8::;<?==;A?AABBBDCBBBBBBD@DB@?BDDCCAC?BBBCCCD@CC?B?CCC@@@@@1?@CCCDCDCB:9938<>@AAA5AB@F7;;;6;DCAFBBBCCDBB@C?AA>ACC?BBAABECCCCCCBBBCC?CEBB>A@@>?>?>9@?B@@?AEECCBCC?CCCCBA?BC@AAA?ABAA@<AAB?CBBBB3BC?BA@@DAAAA<A<??>>7;5;ABAB@CBBBBCC?C?CCC>BBB?BCCBBBCCCCBABBBB:::A?@><=@A=A@@@@;::5::::@B???
@ATNG8:01659:05917
GATGGTAGGCGAGAGTGAGACGCAGTACTCATTCGTTTCGGAAGAGACAGGTACGTTAATAGTTAATAGCGTACTTCTTTTTCTTGCTTTCGTGGTATTCTTGCTAGTTACACTAGCCATCCTTACTGCGCTTCGATTGTGTGCGTACTGCTGCAATATTGTTAACGTGAGTCTTGTAAAACCTTCTTTTTACGTTTACTCTCGTGTTAAAAATCTGAATTCTTCTAGAGTTCCTGATCTTCTGGATATGAGTGACTCGTGCTACCATCGAATCCTCTTAGTCT
+
><<=?BCC?CDCCBBCCCCCBBBBBCDEDDAA=ABBB>BD@D?DD@@BCC@AAACC?C@DCBB?B?CC?A?ACBB?BCCCC3BB@AACC=BACC?CAB>BB<==>BBB@BCBBAABB>B>>9>9>AAA><<<;AAAA7>>A<<<>@ABA@?>>>A;??>=AB<A<AAAAA@AAA<@>>>>6>=B=@=999+9;666(--3---=<=>18988+6>AAF;A;??=@@@A>>><@<@@BB@@7;;A=??@@@;;;???@@@AAAAAA<A@@@@:?=8<8838;///
@ATNG8:01662:05932
GATGGTAGCGCGACGAGCGTAGACCCAGAAGATCAGGAACTCTAGAAGAATTCAGATTTTAACACGAGAGTAAACGTAAAAAGAAGGTTTTACAAGACTCACGTTAACAATATTGCAGCAGTACGCACACAATCGAAGCGCAGTAAGGATGGCTAGTGTAACTAGCAAGAATACCACGAAAGCAAGAAAAAGAAGTACGCTATTAACTATTAACGTACCTGTCTCTTCCGAAACGAATGAGTACGTGTGCGACGTGTCTCCTACCATCGAATCCTCTTAGTCT
+
>>A?ACB;9544;9999955;;;;@6@<@7;6559>0905=<::??=@C>A?@@<8878-7<787=;;<8337)7;;;994$556:)///&///)////:>:44.4.494:?@9>@:4:5;;<=666?696?@?<@59:<;>=>A?@?A9909?945?:>8C@A;=B7;<>888(/////(/66(33<==+==7888==:88;49597@A8=9==AAA?ACBBBBB?B=??A9?9929<<?AAAAA9:9><A;<676777675239:858:>>=<<<8:::;6
@ATNG8:01665:05914
GATGGTAGTCTCAGATAGTCTATATGTACTCATTCGTTTCGGAAGAGACAGGTACGTTAATAGTTAATAGCGTACTTCTTTTTTCTTGCTTTCGTGGTATTCTTGCTAGTTACACTTAGCCATCCTTACTGCGCTTCGATTGTGTGCGTACTGCTGCAATATTGTTAACGTTGAGTCTTGTAAAAACCTTCTTTTTACGTTTACTCTCGTGTTAAAAATCTGAATTCTTCTAGAGTTCCTGATCTTCTGGAGATATCATCAGCGAGCTACCATCGAATCCTCTTAGTCT
+
0///699<A@CAB@B@?A;6/:;//////9944.4;;;0;;7:7596;;;=:=BA=A8<2;@4;55044:;;::::)//////#//)/9:;3;5655:5/)//)//-7--(-88--(-99)//<7<9?==@B=;;7;B@A?CAAACBA:;:;:9948<54568=<6<.444.5555997555555$56;655555$559;<3;;=666666>8====*=556<7<?BB?BBBBBBC?B?AAAAAA6:;;7;BBBCCCC;;;AAA@@;;;;7;=;::899.943-3<<<<
@ATNG8:01667:05929
GATGGTAGTGTCATATGAGAGTGTGTACTCATTCGTTTCGGAAGAGACAGGTACGTTAATAGTTAATAGCGTACTTCTTTTTCTTGCTTTCGTGGTATTCTTGCTAGTTACACTAGCCATCCTTACTGCGCTTCGATTGTGTGCGTACTGCTGCAATATTGTTAACGTGAGTCTTGTAAAACCTTCTTTTTACGTTTACTCTCGTGTTAAAAATCTGAATTCTTCTAGAGTTCCTGATCTTCTGGAGATACACATGATACTCTACCATCGAATCCTCTTAGTCT
+
:A@=?ACCCBCBCBBBDDDCCECCCBBBCCCB?BDCE=BC?C@BBBCCCDAHFCCE@F@BBBE@DACCBBBBFGF?@@@@@0@B?BBDF>BB@@?@CD@CC@BBBCCC@CCCCCBCC?BCB?C?BBCCCDBB>ABBB=BBCCCCCCCCCCCABAC@CBB?CC@C?BBCCBBBBB?B;;;;.;>A=;;;;;*;BCCE=BACCCCCDCJ=AAAA0ACCAA?AACC@BCDDBAA@D@BBBCBB?BCC@CBBBCCCDCBBBBBBBBCBC?BA????AA???>?BCCBB
@ATNG8:01667:05933
GATGGTAGCGCACACATAGATACAGTACTCATTCGTTTCGGAAGAGACAGGTACGTTAATAGTTAATAGCGTACTTCTTTTTCTTGCTTTCGTGGTATTCTTGCTAGTTACACTAGCCATCCTTACTGCGCTTCGATTGTGTGCGTACTGCTGCAATATTGTTAACGTGAGTCTTGTAAAACCTTCTTTTTACGTTTTACTCTCGTGTTAAAAATCTGAATTCTTCTAGAGTTCCTGATCTTCTGGAGATATCATCAGCGAGCTACCATCGAATCCTCTTAGTCT
+
95<=9<<==>B@99:@AB@CBCBBBCCHDECB<@:95/5:9?;??>=>66159:::7<7999>06.5;;=;;<<?<>=>>>,9=398990==<=7;;<9<@969>B@C@BBCCDDFFABBA=A6<;;;<CCD?CB@@5;<;<::?A==@@??>@?8=9:49=:>:???@:9;>>;==>=>0@9@4;:BBB,?@;;;;.;@BBABBCCA??@@@0000>><=@@D>@@A@999:>;@@?@BC@CCF@BBBBBBCCCCCCDCCCBBBB6;;99>:?@<@BA?BBB::
@ATNG8:01675:05944
GATGGTAGAGAGACTGTACCGCACCCAGAAGATCAGGAACTCTAGAAGAATTCAGATTTTTAACACGAGAGTAAACGTAAAAAGAAGGTTTTACAAGACTCACGTTAACAATATTGCAGCAGTACGCACACTATCGAAGCGCAGTAAGGATGGCTAGTGTAACTAGCAAGAATACCACGAAAGCAAGAAAAAGAAGTACGCTATTAACTATTAACGTACCTGTCTCTTCCGAAACGATGAGTACTGCGTCTCACTCTCGCCTACCATCGAATCCTCTTAGTCT
+
@?BB@DCDDBBBCDBCBCC?CCGEG>CCCGBBBBBB?B?CBBBABA>AC@CABAAAA@@@.@;?BBA???CBBB<@@??><>.>@=A?BCE9DCC@BBBB?@@>><>>@@<@??5:8::>>@A@AA<>;;::::@BC@C?>>AAAA=A:888:=>AA@>>@<@@>=<@:==:=AA8:;;>=4>;;7;EHDG/8858?>?????A=B;AACB:>:>@@AA<A@@@>>><A<B@@2:000>>@@BB867???A@@==>CAAB<???<AAA??<?@<>><=A@??@
@ATNG8:01628:05962
GATGGTAGTCTCAGATAGTCTATAGTACTCATTCGTTTCGGAAGAGACAGGTACGTTAATAGTTAATAGCGTACTTCTTTTTCTTGCTTTCGTGGTATTCTTGCTAGTTACACTAGCCATCCTTACTGCGCTTCGATTGTGTGCGTACTGCTGCAATATTGTTAACGTGAGTCTTGTAAAACCTTCTTTTTACGTTTATTCTCGTGTTAAAAATCTGAATTCTTCTAGAGTTCCTGATCTTCTGGACAGAGTGTGCAGATACTACCATCGAATCCTCTTAGTCT
+
:99;?AAADDGD;;:EFDABBCCCHCCCGCAA?@CCC<AA@B@CCCCCED@DABBC@C@CCDD@D@BCBCBCBCC?BBEEF5A@>@BMF>BBCFAFDB?BC9;;@DBBACCDCCCCC>AAB=@=AFBBBBBC@CCCC@CBBBDBBBCBBAB@A@@=A@@=AA<@<@AAABBBDH@CBDCD=C@C?BAAAA0@CCCC>CCAAAAAB;;7;DDD5CCCBB@B@BB?BAAAAAA=A?AADBBB@BBC@DEBBBBAAA@;;;BBCCCCC?AABBB?CB@AAA?CBBAB
@ATNG8:01628:05995
GATGGTAGTGTCATATGAGAGTGTGTACTCATTCGTTTCGGAAGAGACAGGTACGTTAATAGTTAATAGCGTACTTCTTTTTCTTGCTTTCGTGGTATTCTTGCTAGTTACACTAGCCATCCTTACTGCGCTTCGATTGTGTGCGTACTGCTGCAATATTGTTAACGTGAGTCTTGTAAAACCTTCTTTTTACGTTTACTCTCGTGTTAAAAATCTGAATTCTTCTAGAGTTCCTGATCTTCTGGCTCTCGTAGACAGATACTACCATCGAATCCTCTTAGTCT
+
:4895455==>BDE666;C:9;DCB@?A@@9:29CC>4<<4626>=<<BC>B;99A@D@CBBCGEBGECCDDBBBACCCBB1;;89BBC?CBBEAMGC?BB699?@@@@DBCCAAB?=@<;6;=CCBB;:;A>BCBB?BBBBEB;;;BABBBABCABBBABB?C@CCBCCBBBB?CEDLE;C?C@@@@@@1@ABBE:;;@@@AB;::4:999(9@=95469==8<<@9955099C>@BBA@CCC@CCCCCAAA@@AAAAACBCBB>A><<<600+0009<>???
@ATNG8:01628:06006
GATGGTAGCACGAGTCACTCATATCCAGAAGATCAGGAACTCTAGAAGAATTCAGATTTTTAACACGAGAGTAAACGTAAAAAGAAGGTTTTACAAGACTCACGTTAACAATATTGCAGCAGTACGCACACAATCGAAGCGCAGTAAGGATGGCTAGTGTAACTAGCAAGAATACCACGAAAGCAAGAAAAAGAAGTACGCTATTAACTATTAACGTACCTGTCTCTTCCGAAACGAATGAGTACAGAGAGTACGATATGTCTACCATCGAATCCTCTTAGTCT
+
95<=?BDDDDCC>BBBDCCCCBCCC@CCC<BBCC@?<@>B@CCCCC@CD@D?BBBBBBBB3C@BBBCCCBBCBD=AABEEMM5BD<@9>@>7@@A@AAAA@A>@@=@=@C?@A@799959ACCDCCCCBBBD?CCCC@BBBB@A@?9@=A@@>ACCECCBC?CCA@@C@CC?>>><>>AA?9?>?9>AABB3BB?B???CCCB@:>:=>??3838ABBC@CCBBBEF>A>ABD>CCC>AABBBCCBBBBAACACCABCCB===BB@A@;;:=@@<:;::>A<=>
@ATNG8:01631:05974
GATGGTAGTGTCATATGAGAGTGGTGTACTCATTCGTTTCGGAAGAGACAGGTACGTTAATAGTTAATAGCGTACTTCTTTTTCTTGCTTTCGTGGTATTCTTGCTAGTTACACTAGCCATCCTTACTGCGCTTCGATTGTGTGCGTACTGCTGCAATATTGTTAACGTGAGTCTTTTAAAACCTTCTTTTTACGTTTACTCTCGTGTTAAAAATCTGAATTCTTCTAGAGTTCCTGATCTTCTGGAGATACACATGATACTCTACCATCGAATCCTCTTAGTCT
+
:;<=7::B::56;?@?>>>>>>@9=<665:<98.4444)4<8<066;;=;;6;<<551515>>>:?:BBBBAA955.54444$497;455)444<8==>2667;9;<::69@BB@:99;A@@:?7>;;;666;9>=>>9;=<..-..-597795568<==:>=9=7;;<A>@AABDD9AAB7@9>;?AABA2BCCCC>CCAACC@;;=5::::):===><=8<>8;;<>=<<59.5595556;;<:>>>?AA@;:<<?969@=@BC@BBF@@<@C>@@@=@@@@?
@ATNG8:01631:06005
GATGGTAGCACGACACGACGATGTGTACTCATTCGTTTCGGAAGAGACAGGTACGTTAATAGTTAATAGCGTACTTCTTTTTCTTGCTTTCGTGGTATTCTTGCTAGTTACACTAGCCATCCTTACTGCGCTTCGATTGTGTGCGTACTGCTGCAATATTGTTAACGTGAGTCTTGTAAAACCTTCTTTTTACGTTTACTCTCGTGTTAAAAATCTGAATTCTTCTAGAGTTCCTGATCTTCTGGTATGACTAGTGTACTACTACCATCGAATCCTCTTAGTCT
+
:5>>@BBBCCDBBBDCBBA;69BBDCDFDD@@?@CIC>CCAC@CCCCCCB@CCBBB@B@CCCC?B?CCCBBAABA?A?ACA2BB@BBBB>BBBC?CBC@BB<>>ACBB?AAABBBBC@BBB@?=?@??AAAA=A@@@<@>>>====<>@@A?>>>;>==:>A;A;@>AAAB@@@;@@AAA;A<A<AAAAA/AA===,//6///=:<>8====.9????<A<@@=@@@@@@A<A<???@??8;;B=CA?????AADDA???@@A@A<AAA@@<>>:=>?:>@A:;
@ATNG8:01641:05993
GATGGTAGCACGACACGACGATGTGTACTCATTCGTTTCGGAAGAGACAGGTACGTTAATAGTTAATAGCGTACTTCTTTTTCTTGCTTTCGTGGTATTCTTGCTAGTTACACTAGCCATCCTTACTGCGCTTCGATTGTGTGCGTACTGCTGCAATATTGTTAACGTGAGTCTTGTAAAACCTTCTTTTTTACGTTTACTCTCGTGTTAAAAATCTGAATTCTTCTAGAGTTCCTGATCTTCTGGATAGCGACGCGATATACTACCATCGAATCCTCTTAGTCT
+
:;:@9=955=<555<<;;666>>?===>>CBC?BBIJ?CC@C?B@@@DBB?B@??A8@8;;;>:>:>;?><<<;<8;;;;;)33,3333(3<;=9>=?<>>:?9:3<?8=??777@@=?BB>@9>555AA@@<>>>A;>>=>==A=::<<<///90//5677174977599955055999.9+2+222222#28225)2882227696.7777'556/8495//,/;;;<>><A678A@AA7;;=8<==;;99/--2----22...43335506:/2220566AA
@ATNG8:01644:05987
GATGGTAGGCGTGTGAGAGTCTGCCAGAAGATCAGGAACTCTAGAAGAATTCAGACTTTTAACACGAGAGTAAACGTAAAAGAAGGTTTTACAAGACTCACGTTAACAATATTGCAGCAGTACGCACACAATCGAAGCGCAGTAAGGATGGCTAGTGTAACTAGCAAGAATACCACGAAAGCAAGAAAAAGAAGTACGCTATTAACTATTAACGTACCTGTCTCTTCCGAAACGAATGAGTACGATGAGAGAGCTCTCTCTACCATCGAATCCTCTTAGTCT
+
<<<=?BBA?AB:;6@?CCBCBBBE@ECC@CCCCAA?A@BBDBCCC@AA>@=AC;;;;;;-;=AACCCBCAAAC9@@99::+3?<@6?>>/<;A<@>>><@B:?6?<<:5;::7;;AAAA??@A???==?A<@@@@<=;==@@=>:>=B?B>AABBBBBB?CCC@BB?BB?BCC>AAAA@9@??:?@@@@/;;5;=DCBAA=>;>=>>>@<><>A?;<9<@???@@<?<@@B8?9949==>99:ABBEBC@@@@B889@@?@;;5;;;;?:>>:9888=<::;
@ATNG8:01655:06005
GATGGTAGATACTCGCTGATACACCCAGAAGATCAGGAACTCTAGAAGAATTCAGATTTTTAACACGAGAGTAAACGTAAAAAGAAGGTTTTACAAGACTCACGTTAACAATATTGCAGCAGTACGCACACAATCGAAGCGCAGTAAGGATGGCTAGTGTAACTAGCAAGAATACCACGAAAGCAAGAAAAAAGAAGTACGCTATTAACTATTAAACGTACCTGTCTCTTCCGAAACGAATGAGTACACATCGTCGTGTCGTGCTACCATCGAATCCTCTTAGTCT
+
?@@@7;>BCCCBCBBBBBDA@@A@@;@BC=@@AC;;7<>;;;;;8B@CC?C?CCBBAA@@2@=ABE???AB???5=@;;;;;'9?<=8==B9BBC?CCCCJBAA@@C?BB@C;;7;@@;;;BBBCABABBBB@BBBC@BBCCCCCB@C?C;;:;BBBCDED@AABB@?=?C?BBC?BABDD=?892000000%0>;00/;??@B@<>8997919;3=>BBB?AABBBBC@D?BBC>BBB?AAA???ABA>>>BBDCDCA::::9>AB?BDCCC?BB?@??9?><99
@ATNG8:01657:05984
GATGTAGTATAGAGCTCTACATAGTACTCATTCGTTTCGGAAGAGACAGGTACGTTAATAGTTAATAGCGTACTTCTTTTCTTGCTTTCGTGGTATTCTTGCTAGTTACACTAGCCATCCTTACTGCGCTTCGATTGTGTGCGTACTGCTGCAATATTGTTCAACGTGAGTCTTGTAAAACCTTCTTTTTACGTTTACTCTCGTGTTAAAATCTGAATTCTTCTAGAGTTCCTGATCTTCTGGGTCTACGCTCGTCGCGCTTACCATCGAATCCTCTTAGTCT
+
>CBBBCCBBBCCCCCCBBC>CFDDDBBBC;;6;AAB;AA=A=@@@@@BB?CC;::>@>A@@?<?=@@@A@@@=?;7777&3317333(37884:?>;>>000?===7=<>;;?==:>CC=A;==>BD>>>;??AD588>>???@>>>=?>;;;8<//)/;)//3888552666276666+6.5.57989*9858C5;7:766;989/888(28:8A;A:8808>;::79475:>=<9:,//<<6667????>>A@?=9://+/627779<-//7<=@9::666
@ATNG8:01662:05966
GATGGTAGCGAGCGAGTGTGTATACCAGAAGATCAGGAACTCTAGAAGAATTCAGATTTTTAACACGAGAGTAAACGTAAAAAGAAGGTTTTACAAGACTCACGTTAACAATATTGCAGCAGTACGCACACAATCGAAGCGCAGCAAGGATGGCTAGTGTAACTAGCAAGAATACCACGAAAGCAAGAAAAAGAAGTACGCTATTAACTATTAACGTACCTGTCTCTTCCGAAACGATGAGTACGAGAGTCAGAGCAGAGCTACCATCGAATCCTCTTAGTCT
+
9;<=8<<CCC=656===>66;@A:926>A8AABBCC7?<?B@:?@A89:599;A<<<???+;;@BBBAACBBBB<BC@@AA@,@@=@5;::*:AA499A;@BD>D@B?BB@BBK@CBCCCCABBB;;;@@@?=BC;;69B@AACBB=B>BBB?BCCECDCC@BDBAAB?B@=?;C@B?@?B79:9?B>BBB1@?<>BBBBBBBC?B@BBCC@D?AAAAB@BBBBBCC?A000=5=00/:::/9:AAA@@BBBBAA@CB:7:?993833996::8833288::?
@ATNG8:01662:05999
GATGGTAGAGAGACTGTAGCGCACCCAAAGATAGGAACTCTAGAAGAATTCAGATTTTTAACACGAGAGTAAACGTAAAAAGAAGGTTTTACAAGACTCACGTTAACAATATTGCAGCAGTACGCACACAATCGAAGCGCAGTAAGGTGGCTAGTGTAACTAGCAAGAATACCACGAAAGCAAGAAAAAGAAGTACGCTATTAACTATTAACGTACCTGTCTCTTCCGAAACGAATGAGTACGATGAGAGAGCTCTCTCTACCATCGAATCCTCTTAGTCT
+
:<<=@BBBBBCECC@AAECECCEDD>CC>BBLDD@B?@@BBA@B=@B?B=CC@;;;;;(:<CABCBBCCCDE>CB;;;;:);@:<3888&39:-48=B:@@BB=B?BE?AAA>??BACBBBB??>>;;;A7;;>>9==>>:;6:395//)/7===>=?<?B??BC@9:4:??9?BAAB>AA@;9::::(9>;<======>><>=AAAB<?;>888;5;????@@=C;;;;3;AA@AA@@;;:A???BBBBBBBBBB@@?@>>9>AAAB@BB?BA?6;;??;
@ATNG8:01664:05989
GATGGTAGTCTCAGATAGTCTATAGTACTCATTCGTTTCGGAAGAGACAGGTACGTTAATAGTTAATAGCGTACTTCTTTTTCTTGCTTTCGTGGTATTCTTGCTAGTTACACTAGCCATCCTTACTGCGCTTCGATTGTGTGCGTACTGCTGCAATATTGTTAACGTGAGTCTTGTAAAACCTTCTTTTTACGTTTACTCTCGTGTTAAAAATCTGAATTCTTCTAGAGTTCCTGATCTTCTGGCTCTCGTAGACAGATACTACCATCGAATCCTCTTAGTCT
+
97777:9>@BABCCBCCCCCCCCBCCCBCC;;;;CCC?CC?C@CECCCAA?ACCCEAC@BBBD@D?BCBBB@@?B=;<<;;*;B<A>@?8?<<<7<<<=<B<@@@CCCACECCCCBC?@@B?B?DCCCCCCC?BCCC?CCBBCBBBCCBBCBBBC@CCC?BB@C?BBBBBCGCC?BBDED;C@C@BBBBB2BCBBB>CBCBBCCAA@<@@>@,@AA@@<@<@C?BBCCBBA@C@BBBCAA>ABC?CCBBBCCCCBBBAABCDGGD@BBBCF?@?=?@@<@BA@@
@ATNG8:01666:05961
GATGGTAGGAGACACGTCGCACACGTACTCATTCGTTTCGGAAGAGACAGGTACGTTAATAGTTAATAGCGTACTTCTTTTTCTTGCTTTCGTGGTATTCTTGCTAGTTACACTAGCCATCCTTACTGCGCTTCGATTGTGTGCGTACTGCTGCAATATTGTTAACGTGAGTCTTGTAAAACCTTCTTTTTACGTTTACTCTCGTGTTAAAAATCTGAATTCTTCTAGAGTTCCTGATCTTCTGGTATACACACTCGCTCGCTACCATCGAATCCTCTTAGTCT
+
<<<>?BBB@BCDCBBDDBBBDCC=BBB@BC;:7;CCB=CC@C@CDBBBCC@CCCBB@B@AAAC@C@CCCCBBB<A7@@===.=@6AABC<BBCB?A??;9949>?AAB????BCBBB>AA><>=BAA;;;;;=A???>AAA<;;>>>@@@@>===:===;??;?;??;;;AAAA;?@BBB5?<?=@AAA@/@@@@@9?>>>@@@A=<8====+====@<A7;;<????878:><>BAA>>:>=>:>B@@@@A@A@;;<???@>>><ABB@@=@@<?>>:??>=9
@ATNG8:01667:05990
GATGGTAGATACTCGCTGATACACCCAGAAGATCAGGAACTCTAGAAGAATTCAGATTTTTAACACGAGAGTAAACGTAAAAAGAAGGTTTTACAAGACTCACGTTAACAATATTGCAGCAGTACGCACACAATCGAAGCGCAGTAAGGATGGCTAGTGTAACTAGCAAGAATACCACGAAAGCAAGAAAAAGAAGTACGCTATTAAACTATTAACGTACCTGTCTCTTCCGAAACGAATGAGTACTATAGACTATCTGAGACTACCATCGAATCCTCTTAGTCT
+
4:;<5<=;;;;>>969AA>>CCDDF?BBA?;;;@CB?B>??>>>8:4:?9?;@C<:::::):4:::888B<BBA8<<;<<<<*;?=?;@@=0;>@9>A;BA@A@@=A=;:4:BC699BAAA@@9::@AAABA?B??@@BAABC;;:60,000+00>>?=@A=@?BBBB?BB>999?@;9::30//(/6888'//(333898866+22'2555.5/55<>=89;///;;6;6766./--(----:8688=<;:8<8385;;==BBBC<;=;7827<8877/3;833
@ATNG8:01673:05993
GATGGTAGATATATGCACGCTCTACCAGAAGATCAGGAACTCTAGAAGAATTCAGATTTTTAACACGAGAGTAAACGTAAAAAGAAGGTTTTACAAGACTCACGTTAACAATATTGCAGCAGTACGCACACAATCGAAGCGCAGTAAGGATGGCTAGTGTAACTAGCAAGAATACCACGAAAGCAAGAAAAAGAAGTACGCTATTAACTATTAACGTACCTGTCTCTTCCGAAACGAATGAGTACTACTCTCAGAGACACACTACCATCGAATCCTCTTAGTCT
+
CCBB?BBBBDCDDBBBDCCCBBBBC>BAD?@@IC;;7;?@@@CBAA>AA>A>ABBBBABB3B@CDBBBBAAAAA999;?=>=,>?;>4;;;*;>>=ABDCCDBBEAE@BC@BDD@BBBBBABBBCCJCCCCA;@@00-0>>@ACBD?C8;;;6;AA@CCCC@BBBAAA>AA?ABB>ABCDD<@???BBCCB3AA<??CCBBBBF@?:==@B<B=DBC@A>@B@@@BA5:5:?A9BCC@BAAABCBBBBBCCBCBBBBBBBAA@B@=A@>8859?8==A:=999A
@ATNG8:01674:05970
GATGGTAGCGAGCGAGTGTGTATACCAGAAGATCAGGAACTCTAGAAGAATTCAGATTTTTAACACGAGAGTAAACTTAAAAAGAAGGTTTTACAAGACTCACGTTAACAATATTGCAGCAGTACGCACACAATCGAAGCGCAGTAAGGATGGCTAGTGTAACTAGCAAGAATACCACGAAAGCAAGAAAAAAGAAGTACGCTATTAACTATTAACGTACCTGTCTCTTCCGAAACGAATGAGTACGATGAGATCTCGTGTGCTACCATCGAATCCTCTTAGTCT
+
8::=>AACBBBDBBCB9;;DDDCBC?BBD@CCBCCC?B>BBDCCCD?BA>@>@CD;;:;;.;?CDCCCBBBCCD<BB@DECC5@@?A?BDD;BCC@CBBBDCBCB?B?BB?BCC?BA@@CDIDCCCCCBBCC?CDCC?ABCBBCBB?C@DBB?BFC??@BC@BCDCAA=@A<@A@498@@@<><<;99::9:%:?<=868AABBB7;7:>?@=B=BBBAA>AC???BA494:??8?AB?AABBBDCCCAABBB@>=>=BB;988>?;@@@?@;;;6;>>:>BBBB
@ATNG8:01632:06049
GATGGTAGAGAGACTGTAGCGCACCCAGAAGATCAGGAACTCTAGAAGAATTCAGATTTTTAACACGAGAGTAAACGTAAAAAGAAGGTTTTACAAGACTCACGTTAACAGTATTGCAGCAGTACGCACACAATCGAAGCGCAGTAAGGATGGCTAGTGTAACTAGCAAGAATACCACGAAAGCAAGAAAAAGAAGTACGCTATTAACTATTAACGTACCTGTCTCTTCCGAACGAATGAGTACGAGAGTCAGAGCAGAGCTACCATCGAATCCTCTTAGTCT
+
<<<>@CBBBBBBDDBBBCCBCBBB@8ABB?BDDCCCAC?BBB@@@A@BA?B=::9=<<<<,<8?>ABBBBB<>>8=>==999)==8=299949@@=BDCBAACCD>B@CBBBCB@CDE@A@CDDCDBBBBBB?AA>=<>BBABBBA?B@C>><?DCCCBBB<??CBBB?BC?==;:=<AA@7;99478888(8@;A;;;A@?<8586::<<+/,/;@@B=@A@@@CD=@=::39=?;???BCCCCCBA???AA:::@A??@?BC@@???@=??9==?18;A?@
@ATNG8:01644:06057
GATGGTAGGCGACATACATACGCGCCAGAAGATCAGGAACTCTAGAAGAATTCAGATTTTTAACACGAGAGTAAACGTAAAAAGAAGGTTTTACAAGACTCACGTTAACAATATTGCAGCAGTACGCACACAATCGAAGCGCAGTAAGGATGGCTAGTGTAACTAGCAAGAATACCACGAAAGCAAGAAAAAGAAGTACGCTATTAACTATTAACGTACCTGTCTCTTCCGAAACGAATGAGTACGAGAGTCAGAGCAGAGCTAATCGAATCCTCTTAGTCT
+
@<BB@CBA>BAA@DCCCCCA;<;BC@ECC@BBCDCC@C@DCBDC::8;C@C@CBB@@@@B0A@CCCCCCCC;;:/:;:@ABB2BF@C=AAA9ACC?CBCBCDDBB=A@CD@DCD<A@BBBBBCCCCCCCAABAECCC?BBCCCCBB?CACBB?BBBBBBCC@CCCBAA@CC@???=@@?=>6@<<888888(:=9=???CBBBA>A>AADD?B?@@CBB>AEBBCBC@C@BBB=CFC@BBBBBBDCAAABA@@@??999A????;?AAA@DF@:99?AA888
@ATNG8:01648:06049
GATGGTAGTGTCATATGAGAGTGTGTACTCATTCGTTTCGGAAGAGACAGGTACGTTAATAGTTAATAGCGTACTTCTTTTTCTTGCTTTCGTGGTATTCTTGCTAGTTACACTAGCCATCCTTACTGCGCTTCGATTGTGTGCGTACTGCTGCAATATTGTTAACGTGAGTCTTGTAAAACCTTCTTTTTACGTTTACTCTCGTGTTAAAAATCTGAATTCTTCTAGAGTTCCTGATCTTCTGGATAGCGACGCGATATACTACCATCGAATCCTCTTAGTCT
+
@?<>:>>>>>>?????>>@@EDA@@?===<54.48990:<7<8===CCDC@CCAA@7;4:@;;79>A@@;:;BCB=A@AAA0AA?ACCB>BCCD?BDJABC?AABBBC@CBCCBCCC?B<;7;?BBCCBB;;7;BAA>@CCCBBAAC;;;BA@@C@BBC@BMAI@BBBBBCBCB?BBBBB9B@C>BBGEC0CA;;;0;;;CBBCBBC?BCCCFCDCCIAEAGDADBBB@BB>B@C;<;DDGDCC@CCBBBBBBCD;;<HFDCBBB@CBCCC?CC@ABC>:;;DD
@ATNG8:01649:06024
GATGGTAGAGTACAGTGTAGTAGACCAGAAGATCAGGAACTCTAGAAGAATTCAGATTTTTAACACGAGAGTAAACGTAAAAAGAAGGTTTTACAAGACTCACGTTAACAATATTGCAGCAGTACGCACACAATACGAAGACGCAGTAAGGATGGCTAGTGTAACTAGCAAGAATACCACGAAAGCAAGAAAAAAGAAGTACGCTATTAACTATTAACGTACCTGTCTCTTCCGAAACGAATGAGTACTACTCTCAGAGACACACTACCATCGAATCCTCTTAGTCT
+
7:99<A@@BBAA@DDBCBCCCCCCEAGCC@CCCC;;8;>BBBBDBB?BB=@<9899999:):;>>00/;;8//0)9?;;;;;';C>C5;;;6;CCAGCICCCCCC@C?AA<@BC?BACCCCCCCCBB:;000;0..--0---///9/4.45:<<:======AB?BAB????BC>???=AAAAB=A?>9999999%0=:7///;;ABB<><>===<@<>@C@@<@AAABCC@B?BBC>CCC?BBBBBBBAAABBBBBC??>B99:BBBCAB>>=@;>>;;;:<ACAAA
@ATNG8:01651:06046
GATGGTAGGCGAGAGTGAGACGCAGTACTCATTCGTTTCGGAAGAGACAGGTTCGTTAATAGTTAATAGCGTACTTCTTTTTCTTGCTTTCGTGGTATTCTTGCTAGTTACACTAGCCATCCTTACTGCGCTTCGATTGTGTGCGTACTGCTGCAATATTGTTAACGTGAGTCTTGTAAAACCTTCTTTTTACGTTTACTCTCGTGTTAAAAATCTGAATTCTTCTAGAGTTCCTGATCTTCTGGCGCGTATGTATGTCGCCTACCATCGAATCCTCTTAGTCT
+
??9505<@@BBBBBBCBCCCBBBCCDCCCC::;:CCL>CC@B@BCCCDCC?B?BCD@D>AACC?C?CCCAAAAAA<AABCB3BB?BBBD<>?CC=??B?BB?@@ACCB@BAAAADAA?ACC<A;@@@>=?>>=B>@@:<<B??>A@@@A@@<==>;;;;:?B=A<<<:A?AAAA:??>AA5A:?:=>DDC.??;>=7=@@???A=?==AAAA/B<<=B=B=??;>@@AA??<A<ACAAAA<@@@9<<>?>@@?>>AAAACD9?>>7=>>>A<AA;@@A<AA@@@
@ATNG8:01659:06039
GATGGTAGGACGAGCGTCTGAGAGGTACTCATTCGTTTCGGAAGAGACAGGTACGTTAATAGTTAATAGCGTACTTCTTTTTCTTTGCTTTCGTGGTATTCTTGCTAGTTACACTAGCCATCCTTACTGCGCTTCGATTGTGTGCGTACTGCTGCAATATTGTTAACGTGAGTCTTGTAAAACCTTCTTTTCTACGTTTACTCTACGTGTTAAAAATCTGAATTCTTCTAGAGTTCCTGATCTTCTGGCGCGTATGTATGTCGCCTACCATCGAATCCTCTTGAGTCT
+
-///)/7:39=0555<<@<??ABB@BA@@00/)//44(483:8====;;;8<<@@A=A7?=@@.92555/7///:277777$///)5<<<)5555499;166:=<<<<;.65559@@@;===292959;;==F<B@;;<AA@BBB@@;>???A@@A7;9>5<<*0)///5=>>?><DCCFE9@9=99999&59>@BCF=@=??0/0000@*0000'999554949:4900/9//)/49999/4.4894;<<<>>>>><777///)/:;55////5993///)//////
@ATNG8:01662:06010
GATGGTAGGTGCCATGAGTGTATCCAGAAGATCAGGAACTCTAGAAGAATTCAGATTTTTAACACGAGAGTAAACGTAAAAAGAAGGTTTTACAAGACTCACGTTAACAATATTGCAGCGGTACGCACACAATCGAAGCGCAGTAAAGGATGGCTAGTGTAACTAGCAAGAATACCACGAAAGCAAGAAAAAGAAGTACGCTATTAAACTATTAACGTACCTGTCTCTTCCGAAACGAATGAGTACGATGAGATCTCGTGTGCTACCATCGAATCCTCTTAGTCT
+
:;>C:CA<9<@A=A;55==<<=@@:??@:<<<@=93:5>??AC@A=::497>=??BFED3B>98997<ABBCD>BB<<===.>A>A=AAB483A4<<:::88=<8<56915286;<>AAA<AA=::;<>>A5:9==8<;7<:<566,59=?B?BB=A=>;;5;:;=AA<??:>@>9<=987(77/2.....$./(/33565579/87(5655-57>?>>>:@766?==:>:>BE66>@9000>>>><>>>>:>>:>::<;;==?7717<=995:<055<7<<><<
@ATNG8:01670:06050
GATGGTAGCTATACGTATATCTATGTACTCATTCGTTTCGGAAGAGACAGGTACGTTAATAGTTAATAGCGTACTTCTTTTTCTTGCTTTCGTGGTATTCTTGCTAGTTACACTAGCCATCCTTACTGCGCTTCGATTGTGTGCGTACTGCTGCAATATTGTTAACGTGAGTCTTGTAAAACCTTCTTTTTACGTTTACTCTCGTGTTAAAAATCTGAATTCTTCTAGAGTTCCTGATCTTCTGGTATGACTAGTGTACTACTACCATCGAATCCTCTTAGTCT
+
@<B>@CCDCBBCBCDCCCCCCBCCCCCCCCBB?CCCD>CC@C@BBBCCDD?CCC??>@@CBCC@C?BBCBBBBBB>BBBBA1@?:>>CC>CAA@?BBB?BB=A@@B>=<=BCBAACA?BCB=?=<>>?<<<@:AAAA:=;;9::=>>>>CA==<@<@@?<AA<A<???ABBBAA:>>AAA;C=D===<<<+8;333-3-----=<<>18887(2;<<A<A<>>;>@@@BAA;?<?A:9//,/9=9=BBA>>>AAABA?@>@@A?A;?>?AA<AA;>>>9>A>>=
@ATNG8:01629:06060
GATGGTAGAGTACAGTGTAGTAGACCAGAAGATCAGGACTCTAGAAGAATTCAGATTTTTAACAACGAGAGTAAACGTAAAAAGAAGGTTTTACAAGACTCACGTTAACAATATTGCAGCAGTACGCACACAATCGAAGCGCAGTAAGGATGGCTAGTGTAACTAGCAAGAATACCACGAAAGCAAGAAAAAGAAGTACGCTATTAACTATTAACGTACCTGTCTCTTCCGAAACGTATGAGTACTATAGACTATCTGATACTACCATCGAATCCTCTTAGTCT
+
CDDE?BBBCCE@@ABAC==?>CDDDAB;;99@@@BB?BBB=;;:>9::6:488//////$/5//(/768;==??693;4444$4;7;.555&5557<6595::5905:?;7?CC>A@AABCBBBCCCCBBA@<@C@@=@CACBBCB?C?A;<7;B;;;:;C?BBBA;>99;.338,33333(399378887'7918889:855;5=49966)/)/8=@@;@@CB???;=89::/7??9:8>>AABBBCCCDC::9BBAA@@=?88/388887<<7B>>9?BBBB
@ATNG8:01629:06083
GATGGTAGACACGTGTGCTCTCTCGTACTCATTCGTTTCGGAAGAGACAGGTACGTTAATAGTTAATAGCGTACTTCTTTTTCTTGCTTTCGTGGTATTCTTGCTAGTTACACTAGCCATCCTTACTGCGCTTCGATTGTGTGCGTACTGCTGCAATATTGTTAACGTGAGTCTTGTAAAACCTTCTTTTTACGTTTACTCTCGTGTTAAAAATCTGAATTCTTCTAGAGTTCCTGATCTTCTGTGTGTATCAGCGAGTATCTACCATCGAATCCTCTTAGTCT
+
@CCA?CDBBBCBBACB@A@BBBBCCBCBCCAA?ACEF?BB>B@CCCBCDD@BBBBB?B@BBBB?B?BBBBBBBCB@BBBBB2@@?A8882:AAC?BAA=@A699:AAB?ABBCBBBB?BDD:=8=@@DAAAA<AACC:?@A>><>>A?A??@@>A<@@@=@?<?<@>>>>AA@@<AAA@@6A;>:=:998*99333)--3---=9:<18888(5;<>@<@;>?<>@===;;7;=@@A@A@:=====>>>AA@@@@>@>;>@@A@@<>>>>A<@@;>>>:==;;:
@ATNG8:01631:06099
GATGGTAGATATATGCACGCTCTACCAGAAGATCAGGAACTCTAGAAGAATTCAGATTTTTAACACGAGAGTAAACGTAAATGAAGGTTTTACAAGACTCACGTTAACAATATTGCAGCAGTACGCACACAATCGAAGCGCAGTAAGGATGGCTAGTGTAACTAGCAAGAATACCACGAAAAGCAAGAAAAAGAAGTACGCTATTAACTATTAACGTACCTGTCTCTTCCGAAACGAATGAGTACACATCGTCGTGTCGTGCTACCATCGAATCCTCTTAGTCT
+
@<@??CCCCBBBDBBBCCECBCCCD?BBB@CCCBCB@C@CCCBCCD@BC@C@AAACDDDC2C?BACA@ABBBBB=>>@@@9@A@;@5;;;*9>>:@@@;=FDBB@B@BB>BBB?BCGDDDDCBBCCCBBCC?CDBB?BABBBBBB>C@CCC?BCCCCCCC?CBBBBB>BB@BBA8<:/000)000*0@@@@0@D@B:::CFCCC?@;?>==6<6<<BBC?CB@A@CC@B@BCC=CDD?AABCCBAACCBBBCCCBBBAAAAAACC?CACBD?BB?BBB?BB>>@
@ATNG8:01632:06096
GATGGTAGAGTATCATGTGTATCTCCAGAAGATCAGGAACTCTAGAAGAATTCAGATTTTTAACTCGAGAGTAAACGTAAAAAGAAGGTTTTACAAGACTCACGTTAACAATATTGCAGCAGTACGCACACAATCGAAGCGCAGTAAGGATGGCTAGTGTAACTAGCAAGAATACCACGAAAAGCAAGAAAAAGAAGTACGCTTTAACTATTACGTACCTGTCTCTTCCGAAACGAATGAGTACTGTATCTATGTGTGCGCTACCATCGAATCCTCTTAGTCT
+
5>>?@CDBBBCCCDBBCCCCCCCDD?BBB?BCCCBA>A@BBBBCCC@CC@C@BDCCCCCC2C?CCBBBBBFFCC=CBBAABB2BB>C4;;;.;CD@DA@CCC@999;@CC@CCC?BBACBBCCCCCCCAAAC@CC@@?@CBABBAA>BADBB?BCCCECBB?BCCBBB?BC?CCC??@9999+9993:?@@A2BCAB@@?AAAA7>9?889?CBBBBB@BB===>@;@=BBB>BB?<?@@AAAA>>>@>>>;;@BBBBAA<<>>;AAAAC=@@:@??9@@;<;
@ATNG8:01633:06064
GATGGTAGCTCTGCTCTGACTCTCGTACTCATTCGTTTCGGAAGAGACAGGTACGTTAATAGTTAATAGCGTACTTCTTTTTCTTGCTTTCGTGGTATTCTTGCTAGTTACACTAGCCATCCTTACTGCGCTTCGATTGTGTGCGTACTGCTGCAATATTGTTAACGTGAGTCTTGTAAAACCTCTTTTTACGTTTACTCTCGTGTTAAAATCTGAATTCTTCTAGAGTTCCTGATCTTCTGGTATACACACTCGCTCGCTACCATCGAATCCTCTTAGTCT
+
:4:>7:@AA<66>B@@ABB;@;>>=>?=BBB@?@@?<5<=;B@CCC>><<7;>955.5.5;;;5;9<6666;6669=====*54.499909;6619B@5<@159>@@A@BBBFFDDC@CBB?B>BBBBBCCC:;;BB?AAABBB@A@9:9@??>B?BBB=BC<?<99:@B=?@@<@?A@@3>+0//777'7/66=6=;@A965@::.555&599//)/)//)0@B@>@@7;6:?@:906:00*0>==BCABBBBABBCB@@@@:998==6?@788B>BCCCC
@ATNG8:01634:06061
GATGGTAGGCGTGTGAGAGTCTGCCCAGAAGATCAGGAACTCTAGAAGAATTCAGATTTTTAACACGAGAGTAAACGTAAAAAGAAGGTTTTACAAGACTCACGTTAACAATATTGCAGCAGTACGCACACAATCGAAGCGCAGTAAGGATGGCTAGTGTAACTAGCAAGAATACCACGAAAGCAAGAAAAAGAAGTACGCTATTAACTATTAACGTACCTGTCTCTTCCGAAACGAATGAGTACAGAGAGTACGATATGTCTACCATCGAATCCTCTTAGTCT
+
<<>>@GBB?A@@BCLBBBCBBBCBC>CCD@CCAA;;:;ACCDDCCC@CD@C?B@A?>@@@0??CCCBBA?BCFC=A@@????.??:@;ABB9BBDAE???BCBBB?B?BB?@@@<>>AAA>>>AA::9AAAA<>=?A;????AA>><><@>B>ABBBDDBB?BBBBBB?BB@CBB;>?777*99939@BBB3??<?BFA>>>@@;><?>>><@=D@=<=;>BA@@@@<A=???8?>>9>CAAABBBBBBBCAAA===AA??>>@C8<;>>@;>>7==C;C>99<
@ATNG8:01637:06096
GATGGTAGCGCACACATAGATACAGTACTCATTCGTTTCGGAAGAGACAGGTACGTTAATAGTTAATAGCGTACTTCTTTTTCTTGCTTTCGTGGTATTCTTGCTAGTTACACTAGCCATCCTTACTGCGCTTCGATTGTGTGCGTACTGCTGCAATATTGTTAACGTGAGTCTTGTAAAACCTTCTTTTTACGTTTACTCTCGTGTTAAAAATCTGAATTCTTCTAGAGTTCCTGATCTTCTGGTAGAGCGTGCATATATCTACCATCGAATCCTCTTAGTCT
+
ACC>?CBBBBCCDCCCCCCEEDCCBBBBBDCC?B@@@<@B@D@CCCCBBC?EC@@B@D@BBAC?C@CCCCAAABB@CCCCC5CC@BBBC=CECB@BDE@DC?AABBBC@CCDCCCCD?CBC@C@CCBCBCCC?CCDD?BBCCBBBBBCCCCBBBB?BBB?CC@D?BBCCBBBCC@BBAAB:A?A=@@@@@,>C@@@=A@CEDCCBCC@CCCC5CCDCC@CABB@BDFDDA@?@@BBCCCC@BBC@CCCCDDCCCBBBCCBBBBCC@B?@@C@CC@BBB?BDBBB
@ATNG8:01637:06099
GATGGTAGAGAGAGCTCTCTCATCGTACTCATTCGTTTCGGAAGAGACAGGTACGTTAATAGTTAATAGCGTACTTCTTTTTCTTGCTTTTCGTGGTATTCTTGCTAGTTACACTAGCCATCCTTACTGCGCTTCGATTGTGTGCGTACTGCTGCAATATTGTTAACGTGAGTCTTGTAAAACCTTCTTTTTACGTTTACTCTCGTGTTAAAAATCTGAATTCTTCTAGAGTTCCTGATCTCTGGTGAGATATGCATGATGCTACCATCGAATCCTCTTAGTCT
+
:<:>@B@@@@@AA@C;99=BC>C>CB@@;>BB?DDBB=BC5;7;;9@=BC@CDCDCAC;;:<>9<?BBAAABB<A9BBBBC1?;8;7799&38897@<B>BA>;;;@00,0@@>AABB?CCC?C?A>>::;=?<@@@@<=>>??????@?>?888?====;8838=BBCAAAABB:>>@@>2>5:5:<===,=;899+//<77679//)////(/7;:A;><>@;@@BBA@@<@;>>@C@@?@?<=>=>>>>=B@@??????AAA:?9:::5;A<=>==A@??A
@ATNG8:01639:06101
GATGGTAGTAGTACACTAGTCATACCAGAAGATCAGAACTCTAGAAGAATTCAGATTTTTAACACGAGAGTAAACGTAAAAAGAAGGTTTTACAAGACTCACGTTAACAATATTGCAGCAGTACGCACACAATCGAAGCGCAGTAAGGATGGCTAGTGTAACTAGCAAGAATACCACGAAAGCAAGAAAAAAGAAGTACGCTATTAACTATTAACGTACCTGTCTCTTCCGAAACGAATGAGTACACACTCTCATATGACACTACCATCGAATCCTCTTAGTCT
+
;;;;@AA@BCB?<???>666@>;;?;BBB?;00@00/49//6>6615;8A<===94444$48>>>>>:<849:.:84;;<;*9939.555&5:<755555555506;@?:>==7;>94555599599==99.9??@?B??>>>:91:=?99.4:::<>:>>885<==8:878>:488<<=5:9;1337778#394333833366/5/5622,2168@@@7?:995:=69048919:;7>>??<<>A===@BAC999@BA=>:33/46///939:69::599;88
@ATNG8:01648:06065
GATGGTAGTGTCATATGAGAGTGTGTACTCATTCGTTTCGGAAGAGACAGGTACGTTAATAGTTAATAGCGTACTTCTTTTTCTTGCTTTCGTGGTATTCTTGCTAGTTACACTAGCCATCCTTACTGCGCTTCGATTGTGTGCGTACTGCTGCAATATTGTTAACGTGAGTCTTGTAAAACCTTCTTTTTACGTTTACTCTCGTGTTAAAAATCTGAATTCTTCTAGAGTTCCTGATCTTCTGGACAGAGTGTGCAGATACTACCATCGAATCCTCTTAGTCT
+
/9:<@A@@BBBBCCBCCCCCCCCDDCBBBB:98;CCD>CC@C?BACCDDD?CHCDC@D?BCCB@CACCCCCCCCC?BBDDD1BB>BBDF=CBBB?BCC?CD9;:CCCC@BBCCCCFJ@CBB>B?BCCDCDCC@CCDG@CCCCCCCCCCCCCBBCC?CCC@CC?B>AACCBBBCD=BBCCC9E?A:::999*9BDCD=@@BBBCBA?A5;<<<*;AAAB@B>BB@BCGCCDC@C@CCCCDD@CBB@CBBBBBBCCCBBCCGCAAAC@CCBAB?BC@???AEBA@@
@ATNG8:01649:06075
GATGGTAGCATCATGCATATCTCACCAGAAGATCAGGAACTCTAGAAGAATTCAGATTTTTAACACGAGAGTAAACGTAAAAAGAAGGTTTTACAAGACTCACGTTAACAATATTGCAGCAGTACGCACACAATCGAAGCGCAGTAAGGATGGCTAGTGTAACTAGCAAGAATACCACGAAAGCAAGAAAAAGAAGTACGCTATTAACTATTAACGTACCTGTCTCTTCCGAAACGAATGAGTACGAGAGTCAGAGCAGAGCTACCATCGAATCCTCTTAGTCT
+
ACCC@EDCBBBBBBB@DAB;;;B@@46;C@CDBBAA>B>A@CCCCC@889:>AA>?:==>+B?BBABCDDBBBB=AA@AABB2AC>C5;;;*;>=>BABACCFBB@B@BB?BFC@BACCCCBBCCCCCCCCD@BAA@<@@@@BCBA?B?@;;:;DDGDBBA@BBBCBB?BB?::9?BBABB<A@?;99999(9=9???ABDB?>;>=@=?D:=:=ACBB@BBB@@@C?@?;;;5:00,0=;@@ABB???BDCCBB@??AEABADD?C@==A<>>=>==;?B@??
@ATNG8:01649:06089
GATGGTAGTATAGAGCTCTACATAGTACTCATTCGTTTCGGAAGAGACAGGTACGTTAATAGTTAATAGCGTACTTCTTTTTCTTGCTTTCGTGGTATTCTTGCTAGTTACACTAGCCATCCTTACTGCGCTTCGATTGTGTGCGTACTGCTGCAATATTGTTAACGTGAGTCTTGTAAAACCTTCTTTTTACGTTTACTCTCGTGTTAAAAATCTGAATTCTTCTAGAGTTCCTGATCTTCTGGTGTCGTCTATCATGTACTACCATCGAATCCTCTTAGTCT
+
4;:<<BCBCEGAABC=;;;==>ECCCFFCE;;6;A@@:@C?C>BBBCBBC@CCCCB?C?CCCD>@=ACDCBAA@A@CDCCC1@??C???<?FBB@BBC>AA?BBBB@@<>?BBDC>=:>=>:>=@ACB>>>A=A>>><88;@@@BAAAA=>=@>=8;;:<@B:<9=BAABAA?@;>>ABC6C:>:>>CBC/AF>>>9>@@@@@>>;;7;BAB/B;;;>;>=@@<A@??@@@=A<A@@@>>:=@D<????@?;:;AABCB===@@B=AAA;<7;E<>>><AA;::
@ATNG8:01651:06061
GATGGTAGCTCACGTACGTCACACGTACTCATTCGTTTCGGAAGAGACAGGTACGTTAATAGTTAATAGCGTACTTCTTTTTCTTGCTTTCGTGGTATTCTTGCTAGTTACACTAGCCATCCTTACTGCGCTTCGATTGTGTGCGTACTGCTGCAATATTGTTAACGTGAGTCTTGTAAAACCTTCTTTTTACGTTTACTCTCGTGTTAAAAATCTGAATTCTTCTAGAGTTCCTGATCTTCTGGACAGAGTGTGCAGATACTACCATCGAATCCTCTTAGTCT
+
?CBA?CCCDBBBBCCCAAACCCCCCBCBCCCB@CCBB=@@<A=ACCCBBD@DBBBC?C?CABB?B@DCCAACCBB?BBBBB3BB@CCCC>BCBB>BBC>BB<???BCC?BBCCCC@@=BBB@B?A@??>>>><AA@>9>>A=<<>=?>AAA@@==9<<<=AA<?5<=@@@AA?A9>>AAA5A<A;??@>>.AA9;;1888///;56:<AAAA/A===A=A=>>:>=<A@==9=;?@===F8;;>=@@=>=>>>>>>???>>===A<AAAAD:>>=@>>;>@ABB
@ATNG8:01654:06076
GATGGTAGTCTCAGATAGTCTATAGTACTCATTCGTTTCGGAAGAGACAGGTACGTTAATAGTTAATAGCGTACTTCTTTTTCTTGCTTTCGTGGTATTCTTGCTAGTTACACTAGCCATCCTTACTGCGCTTCGATTGTGTGCGTACTGCTGCAATATTGTTAACGTGAGTCTTGTAAAACCTTCTTTTTACGTTTACTCTCGTGTTAAAAATCTGAATTCTTCTAGAGTTCCTGATCTTCTGGTAGAGCGTGCATATATCTACCATCGAATCCTCTTAGTCT
+
CBBC@CBBBCBBBCCBBBABBC>@DC>>>?;:5:::::;@;C@CDFCCBB?ABBCC@B@BCCC@C@CCCBABCCC@CDCBB5CD@DBBB>?@AC8:9B=AB999@DCC@CCCCCBCC@BBB?B?BBBBAB@B>ABCB@CDGCCAAADC@@@;<;@=@@@=@C@C@C@AABBBCFABBBCD<C?C>BBBBB0BBCCK>CBCDCCCBAB@CJMI5@;;;;7;>BA7;;BABBB?B?BA@@@@;?@AAEDCCEC@@@A;;;@BCCA@@?A;;9?=@@;9992:AABB
@ATNG8:01654:06092
GATGGTAGGCGACATACATACGCGCCAGAAGATCAGGAACTCTAGAAGAATTCAGATTTTTAACACGAGAGTAAACGTAAAAAGAAGGTTTTACAAGACTCACGTTAACAATATTGCAGCAGTACGCACACAATCGAAGCGCAGTAAGGATGGCTAGTGTAACTAGCAAGAATACCACGAAAGCAAGAAAAAGAAGTACGCTATTAACTATTAACGTACCTGTCTCTTTCCGAAACGAGTGAGTACCTCTCAGACGCTCGTCCTACCATCGAATCCTCTTAGTCT
+
@CA=@BCC@D?A@DDCBBADCBCCC?BBB?CDCCBA>A@CCEBBBB?BC@C@CCCCCCCC5C@CBCCCCBB@@@<@FCCCCC3CD@C@CDC;DCC@CCBCB@@0000@AA@AAC@BCCCBBBCCCCBBCCBC?BDCC?BCCCBAAC?B?CAA?BCCBDDDD>BCCABB@BB=???487777*:==:?CHED/DD@C???CDCCC?B?BBBB<><?ABBB?BB@@A;;:0;;>BB=CCCCBACCCCC?CBBBBCBBBBBAA?B>CCC?B@B>>=>=:>=<6<A;::
@ATNG8:01660:06103
GATGGTAGACATATCGTACTCTCTGTACTCATTCGTTTCGGAAGAGACAGGTACGTTAATAGTTAATAGCGTACTTCTTTTTCTTGCTTTCGTTGGTATTCTTGCTAGTTACACTAGCCATCCTTACTGCGCTTCGATTGTGTGCGTACTGCTGCAATATTGTTAACGTGAGTCTTGTAAAACCTTCTTTTTACGTTTACTCTCGTGTTAAAAATCTGAATTCTTCTAGAGTTCCTGATCTTCTGGGCAGACTCTCACACGCCTACCATCGAATCCTCTTAGTCT
+
=::<?BCCCBCCCCEECCCCGCEECCCCC@??8969?=@B?B;BAAFDCB?ACCBC>B9ABAA8A>BBBEBB;33,33333$386;?>;3;991:3:8927>=>>?>?@8<>=>=@DD;><<5:5:AB?????<?B@@<;;;@@A???@ABA>:995///7::6:5988>>>AAA=>::9:-:*/,/:@@@,77===6@>>>BB>=;;7;FBC/BCB?><?=>=:=@@@///6:166@@>>:9>>>6<///::::@@A@BB@6;;=9///:=3987=AD=CC=>>
@ATNG8:01661:06066
GATGGTAGGTGCACATGAGTGTATCCAGAAGATCAGGAACTCTAGAAGAATTCAGATTTTTAACACGAGAGTAAACGTAAAAAGAAGGTTTTACAAGACTCACGTTAACAATATTGCAGCAGTACGCACACAATCGAAGCGCAGTAAGGATGGCTAGTGTAACTAGCAAGAATACCACGAAAGCAAGAAAAAGAAGTACGCTATTAACTATTAACGTACCTGTCTCTTCCGAAACGAATGAGTACGATGAGATCTCGTGTGCTACATCGAATCCTCTTAGTCT
+
CCCC@BBB@DBBBCEDCCCCCCBBC@CCC@CBBBAA>B@CCABB::7;A>A?BBCBBBBB2B?CBDCCCBDCCH>BBCBBBB2BB>B?BBB<CCC@DCCBBBC??=@@BE?CAB>ABBCCCBBBDCCCCAA?=@D::6;A@@AAAA>B?BCCACCCCCCBB?BCCCAA>BB?BBB<>=;;;3<<=8<<<<>.?A?A?>?CAAAC@B=@@>>5:4:ACCB@BBA@@BB?B@BCD>CCC@DCBBB???BBBBBCCBBBBBAA>>>BBB@>>><;:5:?>8>BAAA
@ATNG8:01661:06085
GATGGTAGTGTGTCTCTGAGAGTAGTACTCATTCGTTTCGGAAGAGACAGGTACGTTAATAGTTAATAGCGTACTTCTTTTTCTTGCTTTCGTGGTATTCTTGCTAGTTACACTAGCCATCCTTACTGCGCTTCGATTGTGTGCGTACTGCTGCAATATTGTTAACGTGAGTCTTGTAAAACCTTCTTTTTACGTTTACTCTCGTGTTAAAAATCTTAATTCTTCTAGAGTTCCTGATCTTCTGGACAGAGTGTGCAGATACTACCATCGAATCCTCTTAGTCT
+
?A@=?BDCDCABBCCBBCCCCCDCCBDCCC??>?BBC<BA?C?CCCCBCC?CDBBC@C@CCCB@D@CCCCCCEFC>;::;;*9B>BCCC>CECC@CCC@BC:;;CCCDAFCCCCDCC>BBC@C@CEDBBBCD@DBBA?CCECBBBBBBBCDBAAA@DBB?BE@B@BBBBBCCCC@D;:;;6;>B=BBCCB0AC:;;8;CDCCCEBBB@DFDD2BAB@F@C@BB?CBCDBBB?C@C@@CCCA@@AADFDCCCCCCCCCCCDABBCC?BBC@@=@B?>???BBBBB
@ATNG8:01664:06108
GATGGTAGAGAGAGCTGTAGTCGCACCCAGAAGCATCAGGAACGTCTAGAAGAATTGCAGATTTTAACACGGAGAGTAACGTAAAAGATTGGTTTTACAAGACTCACGTTTAACAATATTGCAGCAGTACGCACACAATCGAAGTCGCAGTAAGGATGGCTAGTGTAACTAGCAAGAATACCACGAAAGCAAGAAAAAAGAAGTTACGCTATTAACTATTAAACGTACCTGTCTCTTCCGAAACGAATGAGTACTATGTAGAGCTCTATACTACCATCGAATCCTCTTAGTCT
+
7-.-(--///44455555////////;1:<<55///---(-(---:99<;6<506(,,,,,,66+83:=?;///---50---:::+//4./27::+9//)/77:9::443(3433,388,3388=::8::-------+//8:43338777882868340/666///60666///(/838:;588566/655.555555$5535505885532,2(----(-9,23</615:<<666:?256>6;:;8<<<5449:44388888======88899.337694;=;A@@<;@@@@
@ATNG8:01671:06086
GATGGTAGCATCATCATATCTCACCAGAAGATCAGGAACTCTAGAAGAATTAGATTTTTAACACGAGAGTAAACGTAAAAAGAAGGTTTTACAAGACTCACGTTAACAATATTGCAGCAGTACGCACACAATCGAAGCGCAGTAAGGATGGCTAGTAGTAACTAGCAAGAATACCACGAAAGCAAGAAAAAGAAGTACGCTATTAACTATTAACGTACCTGTCTCTTCCGAAACGAATGAGTACGATGAGAGAGCTCTCTCTACCATCGAATCCTCTTAGTCT
+
@:>=;BCCCDCCBBBBCCDCCBBBACBB@BBBBBB?C@BCCCCBB?AB>B??=899::):;??@BACBA???5<?78889(:<9<=???5?>A?A999;?@>A<@<@@7:<<6<<===?>BBAA@@;:;?<?@@B<@>@A;>>>9@<@AC?@<:://///(/55633.3<4:>A<:?@??6;;;5:=CAC/6938=DD?@?>><><A?>>:<<=@>>=<@@A>=>>;A<@@A9:>>?888BBBA>>;;;A@>>>AAA@@@>>>?:==@?>;?@<@??:>@=>>
@ATNG8:01677:06104
GATGGTAGTACATGATAGACGACACCAGAAGATCAGGAACTCTAGAAGAATTCAGATTTTTAACACGAGAGTAAACGTAAAAAGAAGGTTTTACAAGACTCACGTTAACAATATTGCAGCAGTACGCACACAATCGAAGCGCAGTAAGGATGGCTAGTGTAACTAGCAAGAATACCACGAAAGCAAGAAAAAGAAGTACGCTATTAACTATTAACGTACCTGTCTCTTCCGAAACGAATGAGTACGTGTGCGACGTGTCTCCTACCATCGAATCCTCTTAGTCT
+
<@BA=@;;:8;;/0/<::DB<::557<??7<AGCBB?B?BCBBBAB?BB@B>A@BBBDCD1D@BBBBCECCABA<BB@@AA@1@B@C@DDD;CBBABAAABBCCC@C@CC?CCC@BAA??@@@BBCCBBBBC?CCBB>BBBBCCBB?B>BAB?ACCBBBBB>BBBBBA@DD?AAA<>>:::/99819<<<=.=A?BBBBBBBBB?B>AACD?B?BBCBB?B;;;;CCAG?BBC=CCC>@@@?????@????ABBBBBBBCD?BBB?BEEAA>AD@AA@?@@@@@
@ATNG8:01629:06154
GATGGTAGTCTCAGATAGTCTATAGTACTCATTCGTTTCGGAAGAGACAGGTACGTTAATAGTTAATAGCGTACTTCTTTTTTCTTGCTTTCGTGGTATTCTTGCTAGTTACACTAGCCATCCTTACTGCGCTTCGATTGTGTGCGTACTGCTGCAATATTGTTAACGTGAGTCTTGTAAAACCTTCTTTTTACGTTTACTCTCGTGTTAAAAATCTGAATTCTTCTAGAGTTCCTGATCTTCTGGTATGACTAGTGTACTACTACCATCGAATCCTCTTAGTCT
+
7///6:99@BBBA@@ABBA@AB=BCCB==;@??@@@C=BC@E@@AACCA@2:6<::.0+07//*/,//;?=<<=<344499:$9;245BB<>;;;9>>?:>B=@@ABAA7;<BBBBBC?@@B?B?BCBBBBCCAGCCC?CCCBBBC;;;A@;;:?@;::9:@@29.4455;==?@<666??2=8=759999(95555)59:596<==><C?C=0@5955.56;;:@B???@@=A=;99@??=C@A;B@A?AABBAABBAAABGBCB@CA>==900,000:>@?::
@ATNG8:01630:06153
GATGGTAGGCGAGAGTGAGACGCAGTACTCATTCGTTTCGGAAGAGACAGGTACGTTAATTGTTAATAGCGTACTTCTTTTTCTTGCTTTCGTGGTATTCTTGCTAGTTACACTAGCCATCCTTACTGCGCTTCGATTGTGTGCGTACTGCTGCAATATTGTTAACGTGAGTCTTGTAAAACCTTCTTTTTACGTTTACTCTCGTGTTAAAAATCTGAATTCTTCTAGAGTTCCTGATCTTCTGGTGAGATATGCATGATGCTACCATCGAATCCTCTTAGTCT
+
48:;9=BB@CDBB<<<@@CD@<A=?@CEGCCC@CECC>BB@B@BCBCCHE@DCBBB@C@B?AB@C>@?BBBAAA@>@@@@@.999==??:?BCB@BB?:@?000==9:5:9::ABBB>=AA:@;@A:88;<@9?=>>=????;:;888:;>>>?>=>>><@@=B=@>>>A>==<188888)84:4:9999*:887>)//7//.8<==3::::+78899496<><>>>>>@@=A:>>A=;<,//95:<=BAAA@>>>?@???;;;=:=;;;A:;;76:99///6<
@ATNG8:01634:06147
GATGGTAGCTCACGTACGTCACACGTACTCATTCGTTTCGGAAGAGACAGGTACGTTAATAGTTAATAGCGTACTTCTTTTTCTTGCTTTCGTGGTATTCTTGCTAGCTACACTAGCCATCCTTACTGCGCTTCGATTGTGTGCGTACTGCTGCAATATTGTTAACGTGAGTCTTGTAAAACCTTCTTTTTACGTTTACTCTCGTGTTAAAAATCTGAATTCTTCTAGAGTTCCTGATCTTCTGGATAGCGACGCGATATACTACCATCGAATCCTCTTAGTCT
+
;<<>@BBCBBBBBBCDBB@CCCCCBABFCCBB?BCCC>CD@C@CCCCCCC?CBCCC@C?BBBD@C>BCCCBBBBB?BBBBB3BB>BBCB@CCCC@BBA>??<??AABB???BBCBBB?CBB?B@CA???;;;;?AAA588>>;;<@@AAAA???@=<>><AA=A:??@AAAA@@<@AAAA5A=D:8////(/<333(--3---=:9==BABA.A??AA;A;==:===A>==:>7;;@@@@<@>>:>BBA>>>@@@>>=A@@@AAA<AAA@@;@A;===;===>>
@ATNG8:01637:06127
GATGGTAGCATCATGCATATCTCACCAGAAGATCAGGAACTCTAGAAGAATTCAGATTTTTAACACGAGAGTAAACGTAAAAAGAAGGTTTTACAAGACTCACGTTAACAATATTGCAGCAGTACGCACACAATCGAAGCGCAGTAAGGATGGCTAGTGTAACTAGCAAGAATACCACGAAAGCAAGAAAAAGAAATACGCTATTAACTATTAACGTACCTGTCTCTTCCGAAACGAATGAGTACCTCTCAGACGCTCGTCCTACCATCGAATCCTCTTAGTCT
+
AAAB@BBCCBBCCA@ACCCDBBBCC@CAA?ADBBAB@B9ABEAAAC@@?=?@AAABCCCC2A>AB?A?BBBBBB>AAACEED5A@=A?BBB;BCD@BCBACAD@@=@@AB?CCC@CDCDBCCCCCBDCBBBB?B@@@?BBBBBB;;6;>A@@=ABCCBCBB@BBDBBDABB?BDD=??BEE>B??>?ACCC3AAA:??ABBEDE<?<???>1918>BBB?CCBAA@A8:79CC>BBC>AACCCCC?BBBAAAAACCCBBBB?888=A;;;@;>>;8885;A989
@ATNG8:01641:06148
GATGTAGCTCACGTACGTCACACGTACTCATTCGTTTCGGAAGAGACAGGTACGTTAATAGTTAATAGCGTACTTCTTTTTCTTGCTTTCGTGGTATTCTTGCTAGTTACACTAGCCATCCTTACTGCGCTTCGATTGTGTGCGTACTGCTGCAATATTGTTAACGTGAGTCTTGTAAAACCTTCTTTTTACGTTTTACTCTCGTGTTAAAATCTGAATTCTTCTAGAGTTCCTGATCTTCTGGAGATATCATCAGCGAGCTACCATCGAATCCTCTTAGTCT
+
:4455<<=@BBA@BB;9=DCCCDCCCCCBBB>BBBB>DH@CACAAABCC@CFBBB?B@BCCC@B?BCCBBABBB?ABBBA1AA?AACA9CCCC?ACC@BB=??@BAA=ABAAAABB?BAC@C?BB@B@>>><?AAA=CA@@>>;==DA??=568089;5;A;?;>==??888>8<:;;:/;7<7====<*<<8888(8=<8::<:8:0888(266663;5>;6;;9;::::848>:98@<>>><A>?>AADDAAAABB67///<177:=E>AA;?@A=A>>>F
@ATNG8:01643:06141
GATGGTAGCGCACACATAGATACAGTACTCATTCGTTTCGGAAGAGACAGGTACGTTAATAGTTAATAGCGTACTTCTTTTTCTTGCTTTCGTGGTATTCTTGCTAGTTACACTAGCCATCCTTACTGCGCTTCGATTGTGTGCGTACTGCTGCAATATTGTTAACGTGAGTCTTGTAAAACCTTCTTTTTACGTTTACTCTGTGTTAAAAATCTGAATTCTTCTAGAGTTCCTGATCTTCTGGACAGAGTGTGCAGATACTACCATCGAATCCTCTTAGTCT
+
:;;<:CBCBBCCCCBCCCCCBCCCCCCABBBB@CCCC=BC@C@DBCBBCCACBCCCAC@BCDC@C@CCCCCCDBA;:::::*9@:@ACC=CCCC@BDC@CC:;<BB;;9;CCFGCCEACCC@C?AAGCDCBD@FCBB@CCCBCCCCCCCCCBBBC@DDD?CC@B@BCBCCCCCC?B;;;;6;?CACDDDF5BB;;;0;=@000AAA>ACDC0DCCBB>B@CC@CCCCCCC?@?ACAAACABBCACBBBBCICCCCCCBBDCCCD@AA@AA?@@<@AB?BBBBC
@ATNG8:01657:06126
GATGGTAGATACTCGCTGATACACCCAGAAGATCAGGAACTCTAGAAGAATTCAGATTTTTAACACGAGAGTAAACGTAAAAAGAAGGTTTTACAAGACTCACGTTAACAATATTGCAGCAGTACGCACGCAATCGAAGCGCAGTAAGGATGGCTAGTGTAACTAGCAAGAATACCACGAAAAGCAAGAAAAAGAAGTACGCTATTAACTATTAACGTACCTGTCTCTTCCGAAACGAATGAGTACACATCGTCGTGTCGTGCTACCATCGAATCCTCTTAGTCT
+
9::;=???CBBBCBBCCCDCCCCCD>CCD@DCDCAA>A@BBBAABB@BB>B@BBBBCBBB3B?CCBABCDC===7=A@CDDD0DC@G5;;;.;BC?CBACCCC;99;@BE?CCB@BCBBBBCCDCCCCCCCB@CDCC?BBBBCCBB?B?BBB@BBCBBCCD@DDDBBB?AA>AAA?@@9999+9==9====?.?B?B???BBBBB;?>?AB@7;7;?BAB?BBBBBBC?B?CCB>CCC>AAACCCAAAACCABBBBCBBBBBBBBB?BAAAC?CC?BBB@BBAAA
@ATNG8:01660:06115
GATGGTAGCTATACGTATATCTATGTACTCATTCGTTTCGGAAGAGACAGGTACGTTAATAGTTAATAGCGTACTTCTTTTTCTTGCTTTCGTGGTATTCTTGCTAGTTACACTAGCCATCCTTACTGCGCTTCGATTGTGTGCGTACTGCTGCAATATTGTTAACGTGAGTCTTGTAAAACCTTCTTTTTACGTTTACTCTCGTGTTAAAAATCTGAATTCTTCTAGAGTTCCTGATCTTCTGGTATGACTAGTGTACTACTACCATCGAATCCTCTTAGTCT
+
<<<=?BAABBBCCCCCCCBCCCCABABBBCBB@BECE>CC@C@CCCCDCB?BDDCC?C=ABCD?B?BBCCBCFCC=@@@@@.@@=?BCB>BCCC?CCB>BB=AABCBB;@ABBAAAA>AAA>A>BAA;<<AA=AAAD:>>?>>>>>AAAAA@@@@=>>=:?@=C<>>>AA@@?A<AAAAA;A=D<?<;99,;;777(------=<<=18887'2;<>@:@<>>:>@@@???<@;?>FB>>:>>?=@A@@@@@@ADAAAAAAAA@@;@@@@A=AA;888;AA888
@ATNG8:01661:06122
GATGGTAGGCGAGAGTGAGACGCAGTACTCATTCGTTTCGGAAGAGACAGGTACGTTAATAGTTAATAGCGTACTTCTTTTTCTTGCTTTCGTGGTATTCTTGCTAGTTACACTAGCCATCCTTACTGCGCTTCGATTGTGTGCGTACTGCTGCAATATTGTTAACGTGAGTCTTGTAAAACCTTCTTTTTACGTTTACTCTCGTGTTAAAAATCTGAATTCTTCTAGAGTTCCTGATCTTCTGGATACACTCATTGTGCACCTACCATCGAATCCTCTTAGTCT
+
4::<<;;?:CE@?;;6BBC;;;BBCBBBBBBC@AA@E?AA?@?AAAC;;;=AB@@@?B?ABBC@C?BA@??@A;@=?>CBC3BB=BAAA:AAAA>A::5:A380><<<*//;:::::6??<5;=BAD?>;;;:=A@C18988?=:;;;::==99;/75717;6;7555::<<65129=AC-<7;49;;;;*89///)//99889;//(/666'3577@9=6;:9>>888>=7=499999:4955.59;;<=;;66.5777<94777(,,**2,*,)-3338;885
@ATNG8:01664:06141
GATGGTAGTAGTACACTAGTCATACCAGAAGATCAGGAACTCTAGAAGAATTCAGATTTTTAACACGAGAGTAAACGTAAAAAGAAGGTTTTACAAGACTCACGTTAACAATATTGCAGCAGTACGCACACAATCGAAGCGCAGTAAGGATGGCTAGTGTAACTAGCAAGAATACCACGAAAGCAAGAAAAAAGAAGTACGCTATTAACTATTAACGTACCTGTCTCTTCCGAAACGAATGAGTACACATCGTCGTGTCGTGCTACCATCGAATCCTCTAGTCT
+
:=9505>=@@@?;;>BCDCCCCCCD@DBC::;@@BB?CAECAAABB=@@<A:@DC::;::':2948@@A@A@CC=85;@BB@0@@9=29:9&9;;<;AA<AC@BB?B@CB?B;;:;DCCCDFDCDAAACCCD@DDCF?BBCCCB@?=A?BBB?ABA@@@@?<?BAAAB?A@>@@<<77333(7;78788999%9>8<?;@BA9:84755678/84:<@?@?ABBBABF@D????9?@@=?@?@@@@CC>>887A?<<;:?333<886<<8;:<;=9:00/:667
@ATNG8:01665:06125
GATGGTAGTGTGTCTCTGAGAGTAGTACTCATTCGTTTCGGAAGAGACAGGTACGTTAATAGTTAATAGCGTACTTCTTTTTCTTGCTTTCGTGGTATTCTTGCTAGTTACACTAGCCATCCTTACTGCGCTTCGATTGTGTGCGTACTGCTGCAATATTGTTAACGTGAGTCTTGTAAAACCTTCTTTTTACGTTTACTCTCGTGTTAAAAATCTGAATTCTTCTAGAGTTCCTGATCTTCTGGATAGCGACGCGATATACTACCATCGAATCCTCTTAGTCT
+
4<::=A?@>?>@@=;;@CBBBBBABCA@@BAA<@??@;CD?B?@AAADDFACBBBB?B@CCCB>B>@@;@?AA?@9=??==,9@4;>AB<BEBB@BCF?CC?AAABCC?AABCCCBB@BBC@C@EDCCBBBFACCCC@CCCICCBBBBBBCBCBD@DCC@BB@B@BBBBAAB;;6;AAAA7B>B;;;;;;*:;;;D<@@A@@AB;9:=B@AB0B@@AB>@>AC>BBCBBBB?B?CAABBB>BBC?CCIJDIBCBGCBBBCCBBBB@A@@CB<???:9:=?@@@@
@ATNG8:01671:06148
GATGGTAGCGCATATCAGCGCAGCCCAGAAGATCAGGAACTCTAGAAGAATTCATGATTTTTAACACGAGAGTAAACGTAAAAAGATGGTTTTACAAGACTCACGTTTAACAATATTGCAGCAGTACGCACACAATCGAAGCGCAGTAAGGATGGCTAGTGTAACTAGCAAGAATACCACGAAAGCAAGAAAAAAGAAGTTACGCTATTAACTATTAACGTACCTGTCTCTTCCGAAACGAATGAGTACGTGTGCGACGTGTCTCCTACCATCGAATCCTCTTAGTCT
+
<<>?@CCCCCC;;;::A@@ABBBCB>BCC@CCBBBCADBECCCA@@<=?;=6<00/0////$/5;<343:8888:399<<>==,00//699:.776388333;;377(3433,3333::;355:::>9;9CBBBACCCJ@BCECC@AA@F?C;;9;CCBCCBC?BBBBAA>AC?BBB?BBBBA9?9939>>>@@'@A<=?9??AAAAB?B?BBBB?B?B>BFFADCB@@?B?B>BBB=BCB>@@A>>=99877377::888;;?C<><<7<<<AC@BB?999;<<<>@
@ATNG8:01673:06112
GATGGTAGCGCATATCAGCGCAGCCCAGAAGATCAGGAACTCTAGAAGAATTCAGATTTTTAACACGAGAGTAAACGTAAAAAGAAGGTTTTACAAGACTCACGTTAACAATATTGCAGCAGTACGCACACAATCGAAGCGCAGTAAGGATGGCTAGTGTAACTAGCAAGAATACCACGAAAGCAAGAAAAAGAAGTACGCTATTAACTATTAACGTACCTGTCTCTTCCGAAAGAATGAGTACGAGAGTCAGAGCAGAGCTACCATCGAATCCTCTTAGTCT
+
<A<=@B===>A@666?=A>?<<;;;055<9<<<;;;6;8<<<;;?B=@@?B>?=>:;;;;*;;A@ABCA@A;;;0;B;;;;;$9:7<255505:>:>BAAFCCBB@C?BB@BBC>ABAACCBBBBBBBBCCD@CCCC?BBCCCCCB?C@CCC@CCCCCCCC?CBBBBB?BB@@A?9;;777*:?>;:::9:(8@=B???FDCBA?B?BBBB?B@BDCAA=@BBABBC?A?AAA<BC?CCCCCCAACCCCCBABBBA@@AAABBB@BBBBB?BA?>>?==CBBB
@ATNG8:01634:06183
GATGGTAGTATCTGTCTACGAGAGCCAGAATATCAGGAACTCTAGAAGAATTCAGATTTTTAACACGAGAGTAAACGTAAAAAGAAGGTTTTACAAGACTCACGTTAACAATATTGCAGCAGTACGCACACAATCGAAGCGCAGTAAGGATGGCTAGTGTAACTAGCAAGAATACCACGAAAGCAAGAAAAAGAAGTACGCTATTAACTATTAACGTACCTGTCTCTTCCGAAACGAATGAGTACTGTATCTATGTGTGCGCTACCATCGAATCCTCTTAGTCT
+
?<<?ABBB@@@:>599=@@=CCBCC@CAB=AB;;;A4:25>?;=:>:>?8?<997=8CBC1B:>>=BCCCA999298;AAAA5BB?C@CCC:CDF@DBBBCBC::6;@BA>BCC?BBCCDCCCCCCCCBBBCACCBB@BAAABBBB@C@D@A?@CCCCCCC@CCCBBB@BB?AAA49:999,9<<;@BBBB3BB?B>@?BBCAB?C?>?@A<><>ADBC@BCCBDAA>A?@@A:ABA?BBBBBBBBBBAAABBBBBCAABBCCBB?BAA==8;:4;=<9>C:::
@ATNG8:01635:06191
GATGGTAGTGATACAGATCAGACACCAGAAGATCAGGAACTCTAGAAGAATTCAGATTTTTAACACGAGATAAACGTAAAAAGAAGGTTTTACAAGACTCACGTTAACAATATTGCAGCAGTACGCACACAATCGAAGCGCAGTAAGGATGGCTAGTGTAACTAGCAAGAATACCACGAAGCAAGAAAAAGAAGTACGCTATTAACTATTAACGTACCTGTCTCTTCCGAAACGAATGAGTACGATGAGATCTCGTGTGCTACCATCGAATCCTCTTAGTC
+
BBAB?@:@A?::===>BAA@B@BBC>BBC@BBBCCD@C@BCA??;;4:@8><A??@DCCC+=68<A@;7;333(334====+=>8<8<==/<>>;>0//97;;;.5.5949@>7;?B=BBBAABCCFCCCA<@@00+0<<:;9455<7<==9==>>>=AA@CCCABA?AA>BCD<@?00)/66*//??@09:99BCAABB:9388<8:79>;??CDD@EBBBBCC?B<>?A;@9989@@BCCBBB99998BDBAA@=://.6626352.(.3..//5:797
@ATNG8:01639:06183
GATGGTAGCGCACACATAGATACAGTACTCATTCGTTTCGGAAGAGACAGGTACGTTAATAGTTAATAGCGTACTTCTTTTTCTTGCTTTCGTGGTATTCTTGCTAGTTACACTAGCCATCCTTACTGCGCTTCGATTGTGTGCGTACTGCTGCAATATTGTTAACGTGAGTCTTGTAAAACCTTCTTTTTACGTTTACTCTCGTGTTAAAAATCTGAATTCTTCTAGAGTTCCTGATCTTCTGGTAGAGCGTGCATATATCTACCATCGAATCCTCTTAGTCT
+
@CB?@CCAACCCBBBBGDCCCBBCDECCCC@@<ABBB>BD@D@DCBBBCC@CDCBB@D@BBBB?C@CCCCBBBCC?CDDDD1CC@BBBB=CDBA?BBB?BC=AAACCC@BBCCECCC@CCC?B?CDECBCBB?BBCC?BBCCECCCCBBBBBCBC@CBB?BD@D?BBBCCCCCC?AAAAB:A?C>BBCDD5CCCDD=BBCBBBCCFC@DDDD5CBBBC@CACC?BBADCCD>B?AAACBB=BAB?BCCCCDBB@A@CCCCBABCC@BBAAA>@C?BAA>ABBAB
@ATNG8:01651:06197
GATGGTAGACACGTGTGCTCTCTCGTACTCATTCGTTTCGGAAGAGACAGGTACGTTAATAGTTAATAGCGTACTTCTTTTTCTTGCTTTCGTGGTATTCTTGCTAGTTACACTAGCCATCCTTACTGCGCTTCGATTGTGTGCGTACTGCTGCAATATTGTTAACGTGAGTCTTGTAAAACCTTCTTTTTACGTTTACTCCCGTGTTAAAAAATCTGAATTCTTCTGAGTTCCTGATCTTCTGGAGATATCATCAGCGAGCTACCATCGAATCCTCTTAGTCT
+
@?A>@CBBDCCCCBBBBBCCCCCDDCCCCCCCACCCC>BCAC@CCBBBCC@CBACC@C?A@AB?B?BACCCCCBC@BAA>A2>?6?AAB=BBCB?BBC>BB588?CBB?BBBBBBBB?BB><A;AAABA?>>:>@BB<>>>@???@@AAAA@>>><>>=<AA6:7;?CCBAAAA;??AAB;B<A;@?AAA/AA66606///;6///;)88888%7:=??<@;>>=A>>>@@=@<???>;;5:==<@@AAAAAA>?@AA@==<AAA<A=;=C;>>7=>?;A@888
@ATNG8:01652:06177
GATGGTAGCGCACACATAGATACAGTACTCATTCGTTTCGGAAGAGACAGGTACGTTAATAGTTAATAGCGTACTTCTTTTTCTTGCTTTCGTGGTATTCTTGCTAGTTACACTAGCCATCCTTACTGCGCTTCGATTGTGTGCGTACTGCTGCAATATTGTTAACGTGAGTCTTGTAAAACCTTCTTTTTACGTTTACTCTCGTGTTAAAAATCTGAATTCTTCTAGAGTTCCTGATCTTCTGGATAGCGACGCGATATACTACCATCGAATCCTCTTAGTCT
+
;:88;>@?A<BC@?@@AACEDCCCCCFCBB;;8;@AC=@@=@?A@@B>?B6>;:5915:>==B?C@CCCCCBA=J=AAA@@,00+/;>>3AB@@<@BB=BB7;;AABB@BCDIBBBB>BAB>B>BBACAGCCACCDC@CCCCCCBCBCCAA@@@A=ABB?BB@D@BBBCCCCBB=A;;;;.;>C>BBEDC0A@;;;0;@A;;:A@BB;A@A@0A?A;;7;?BB?BBBBBBB>B?BFD@AA@BBCAABBCBCCBBBAAAAACCCCCACBAAA>AB?:::=ACB;;
@ATNG8:01654:06162
GATGGTAGACACGTGTGCTCTCTCGTACTCATTCGTTTCGGAAGAGACAGGTACGTTAATAGTTAATAGCGTACTTCTTTTTCTTGCTTTCGTGGTATTTTTGCTAGTTACACTAGCCATCCTTACTGCGCTTCGATTGTGTGCGTACTGCTGCAATATTGTTAACGTGAGTCTTGTAAAACCTTCTTTTTACGTTTACTCTCGTGTTAAAAATCTTGAATTCTTCTAGAGTTCCTGATCTTCTGGATAGCGACGCGATATACTACCATCGAATCCTCTTAGTCT
+
::::;954<?B;;5@956<=A;ACG;;<ACCC@BCCC=CC9;8;CAAAEF?BBB@@=@6:4>@7<7<;=BBBBAC8BCBCC1BB;A998(737;:::8888)--85--(-666=@@A=?AA>A<@@9778;;2;?9>359FB>>>GA6688869>;658=?>3;3:=8669;<><=;:75*549,22555'55222'2555::9<9:5;@?>/@88.9@;@29:/7;;;>@<7<7<BDBBB59:@=@AB???CA??777798@=>A<>?>?B?BA??995:@@99
@ATNG8:01656:06182
GATGGTAGATACTCGCTGATACACCCAGAAGATCAGGAACTCTAGAAGAATTCAGATTTTTAACACGGAGAGTAAACGTAAAAAGAAAGGTTTTACAAGACTCACGTTAACAATATTGCAGCAGTACGCACACAATCGAAGCGCAGTAAGGATGGCTAGTTGTAACTAGCAAGAATACCACGAAGCAAGAAAAAGAAGTACGCTATTAACTATTAACGTACCTGTCTCTTCCGAAACGAATGAGTACTACTCTCAGAGACACACTACCATCGAATCCTCTTAGTCT
+
BB?A<555<<BB;/////99<<<A>99655;;<<:<0505;BBCCF?CC5:8:@?;;===+;166//(/88///:2336<<<<'444)47;;=2===95666<;;99.9.9929::.9@???CCDFCCCBBBBB>BA@A?BBC@@@@B@D=A00+0;;00)0<<:=BBA@@9;<4><8.377713;;633377'3<8<9?>?@@A@>A?885?;?979@;;6;A@@@AA=A>@AB<=>><987CBBBDBB???BBBCA@@?>>?A@@478@@@:;;;;::153333
@ATNG8:01656:06202
GATGGTAGCAGACGTGACAGAGCGCCAGAAGATCAGGAACTCTAGAAGAATTCAGATTTTTAACACGAGAGTAAACGTAAAAAGAAGGTTTTACAAGACTCACGTTAACAATATTGCAGCAGTACGCACACAGTCGAAGCGCAGTAAGGATGGCTAGTGTAACTAGCAAGAATACCACGAAAGCATGAAAAAGAAGTACGCTATTAACTATTAACGTACCTGTCTCTTCCGAAACGAATGAGTACTGCGTCTCACTCTCGCCTACCATCGAATCCTCTTAGTCT
+
A@@=?BBCCCCBBBBBBFGAAA;;;?BA@=B@ACCC@DABBDCBBB@CC@B?BAA><<<;,;9;CBBBBBEBB@8==;;;;;*;C@D5;;;*:AA;@BACBCC;;6;?@@<@EE=AABCHHCCCCCFCCCCCBCBAA?BBBBDCCC?C@CAA?AGBBBCCC@CAAAAA>AD@>??>AABBB;A???AABBB3BC?B???CCCB>:>:>AAB=C=ABCCC@BBBBAAA=?=?BB=ABC=@@BCBBADCBBBCCCC@@ACCDD@CCC?CCCBB?BB@CCD?BCAAA
@ATNG8:01674:06204
GTGGTAGGAGACACGTCGCACACGTACTCATTCGTTTCGGAAGAGACAGGTACGTTAATAGTTAATAGCGTACTTCTTTTTCTTGCTTTTCGTGGTATTCTTGCTAGTTACACTAGCCATCCTTACTGCGCTTCGATTGTGTGCGTACTGCTGCAATATTGTTAACGTGAGTCTTGTAAAACCTTCTTTTTACGTTTACTCTCGTGTTAAAAATCTGAATTCTTCTAGAGTTCCTGATCTTCTGGTGTCTGATCTGTATCACTACCATCGAATCCTCTTAGTCT
+
:4425;@>A@BBBBCCDBBBBDDCBCCCCCC@CAAA>AC>D?;;;BBBB@CCBBA?B=@ABC@B@BCBBBBBBC?BBBAC3?<8<8999&3;<<9BBB?CC=?>=A8829?AABBBB@BBB?C?>=<::;==;?@@@<@@@FB@@:::B>@;;;@:9<<8=A9>:>AB@<=<DD7::ACB5A<>8;;DDD/=A?AD368=>BA@@AA=AACD/A::;?<B=AA:@AAAA@@;A=AAAA?>:?@A;?A@;899=<=<>>A:;;AA@<@@@>><>@;@::7:@@@@
@ATNG8:01674:06208
GATGGTAGAGTACAGTGTAGTAGACCAGAAGATCAGGAACTCTAGAAGAATTCAGATTTTTAACACGAGAGTAAACGTAAAAAGAAGGTTTTACAAGACTCACGTTAACAATATTGCAGCAGTACGCACACAATCGAAGCGCAGTAAGGATGGCTAGTGTAACTAGCAAGAATACCACGAAAGCAAGAAAAAGAAGTACGCTATTAACTATTAACGTACCTGTCTCTTCCGAAACGAATGAGTACGAGAGAGCACACGTGTCTACCATCGAATCCTCTTAGTCT
+
CAAA@B@BA@ACCDEBBADCBCBBB@BHG@BBBC;;9;?BADCBAA?AB?C?CBBAAAAA.@?B9::ABAA???5=>;;;;;*;?=?2999*9@@>@<;;DDB;;6;=AA?CCD@CCBCBCBCCBBBBDBBBABBCD@DAAACBBB@C@CBB>BCAAAAAD?DBBB??=?B?BBB>A@BDC=@9939>===.=A=B99:B>AAB7:6;>==9=;>>A;;6;;BBBBB@C@BBB=BBB=A:99@@AABBBB???@A@@@??>B=>=:==<6706949;<8=:;;A
@ATNG8:01628:06225
GATGGTAGCAGACGTGACAGAGCGCCAGAAGATCAGGAACTCTAGAAGAATTCAGATTTTTAACACGAGAGTAAACGTAAAAAGAAGGTTTTACAAGACTCACGTTAACAATATTGCAGCAGTACGCACACAATCTAAGCGCAGTAAGGATGGCTAGTGTAACTAGCAAGAATACCACGAAAGCAAGAAAAAGAAGTACGCTATTAACTATTAACGTACCTGTCTCTTCCGAAACGAATGAGTACGATGAGATCTCGTGTGCTACCATCGAATCCTCTTAGTCT
+
:<>?@CCCCCBBBBCBCCCBB@DGD@BBC?BBCCDC?C@CBBBBBC?BB?B?BBBBBDDC3B=??AA@AA@>??5<=;;999'9@<>.599&5CD=BCCBB@@0000;?><C>A>@BBBDCCDFICCCCCBB@C@@A?CCCCCCBA?C@CBB>AAAACBBB?CBCCCC?CC?BBB>AA@@@9>993:>==?.?A?ABAABBBBB?A;>>AA<A===A@@=@BAABBB?B?BBC>CBC?BBBBBCBBBBBAA@DBBBBBB?>>>BB=B@A??<@A<>==9=BBBB
@ATNG8:01640:06246
GATGGTAGGCGAGAGTGAGACGCAGTACTCATTCGTTTCGGAAGAGACAGGTACGTTAATAGTTAATAGCGTACTTCTTTTTCTTGCTTTCGTGGTATTCTTGCTAGTTACACTAGCCATCCTTACTGCGCTTCGATTGTGTGCGTACTGCTGCAATATTGTTAACGTGAGTCTTGTAAAACCTTCTTTTTACGTTTACTTTCGTGTTAAAAATCTGAATTCTTCTAGAGTTCCTGATCTTCTGGGCTGCGCTGATATGCGCTACCATCGAATCCTCTTAGTCT
+
>844.5<A=>@@:96<<<>B@<ACCCBBBCAB?BCBD>DD?C@BBCCCCC?BBBBD@C@CCCC?C?CBBB@BDCC=>><><1<C>CBBB9@BAA?AAC?BB587@CA@?BBBBCCA@?A@=;<:=A>>>>>><AA@@;??>>>>????>@@???@9<<>:>@<A<@@@AAAAAA;===BA5@;@;@@AAA/@@99919///)////66<=<>/?>>>B<><>@<A==>AAA:=:=?>>=?6668:1::;:@>>>B@@@@=>=BBA=<<<AA<AA:?>@<@C>==
@ATNG8:01641:06234
GATGGTAGGCACTGCGCACACATCCCAGAAGATCAGGAACTCTAGAAGAATTCAGATTTTTAACACGAGAGTAAACGTAAAAAGAAGGTTTTACAAGACTCACGTTAACAATATTGCAGCAGTACGCACACAATCGAAGCGCAGTAAGGATGGCTAGTGTAACTAGCAAGAATACCACGAAAGCAAGAAAAAGAAGTACGCTATTAACTATTAACGTACCTGTCTCTTCCGAAACGAATGAGTACACACTCTCATATGACACTACCATCGAATCCTCTTAGTCT
+
<>>>@BBB?CBBBBBBBB@@@BHHD?CBB?CCCCBB>B@CCFDDCB?BC@C@BCBBBBBB5B@CCDBBB@A:8838=@CCCC5CDAC>BBB<BCDACCCBCCC@@;@?AA?BBE@BCACCCCCCEBBBBBBC@BBBC?BBCCBBBB?C?CAB>ACCCCCCC?AAAAAA?CC@BBB;??999,9@@<ACCCC2CC@CAAABCAAB8:8;BBB<><>?BBB@BCAAABB@B?BCC=BBB?ABBCCBBBBBBBCDBBBBABBAACCCC?CCCBA?CB?BBB@CCBBB
@ATNG8:01648:06258
GATGGTAGCTCGCTGATGATATCTCCAGAAGATCAGGAACTCTAGAAGAATTCAGATTTTTAACACGAGAGTAAACGTAAAAAGAAGGTTTTACAAGACTCACGTTAACAATATTGCAGCAGTACGCACACAATCGAAGCGCAGTAAGGATGGCTGTGTAACTAGCAAGAATACCACGAAAGCAAGAAAAAGAAGTACGCTATTAACTATTAACGTACCTGTCTCTTCCGAAACGAATGAGTACACACTCTCATATGACACTACCATCGAATCCTCTTAGTCT
+
888:6;9:<://////::;>@;;@@469;6;?@@BB>B@CDCBBDC@CC?C>;:8BBCCC3C?CBBBBBA<>;<688:4:::)<:5:.555&5999>;@?>@<00+/:;;;=AC@DGC@AABBCCCCCBBBB>AA;;7:AA?@?@@9@<@@@=ACCCCCB@BCCCCB@BB?BB@>AA<<;3<8839AABA.::<977<>;;75.65<<>>8<888??<<???@@BA??589938>?;???@@@>>;;000=<>=;===83498828:::;8=>8===7A<;::
@ATNG8:01650:06220
GATGGTAGTCTCAGATAGTCTATAGTACTCATTCGTTTCGGAAGAGACAGGTACGTTAATAGTTAATAGCGTACTTCTTTTTCTTGCTTTCGTGGTATTCTTGCTAGTTACACTAGCCATCCTTACTGCGCTTCGATTGTGTGCGTACTGCTGCAATATTGTTAACGTGAGTCTTGTAAAACCTTCTTTTTACGTTTACTCTCGTGTTAAATATCTGAATTCTTCTAGAGTTCCTGATCTTCTGGACGACGCGCACTGACACTACCATCGAATCCTCTTAGTCT
+
////)/9999<C=65555999;669BB=E@@@:<BCF>@@90*/:A///<7:9:55055:;==5;7;;;;==?@@<@ABBB0AB>@;;;0;<=@9950*0@8000:;>99>;999;=055;8=8999>ABBC?::;A8;;CCCBBBBAAA@@@;;6;AA=@A6;6;@@>AAAAD=@9999*99?9::;;;*::AAC=CBBCCCBBBB4;;6;@>AAAA=A=@A?BCCC@@<;<<@@000:600:9?>999959;:::9:<<554;.44444.4:5:::69>999
@ATNG8:01652:06227
GATGGTAGCGAGCGAGTGTGTATACCAGAAGATCAGGAACTCTAGAAGAATTCAGATTTTTAACACGAGAGTAAACGTAAAAAGAAGGTTTTACAAGACTCACGTTAACAATATTGCAGCAGTACGCACACAATCGAAGCGCAGTAAGGATGGCTAGTGTAACTAGCAAGAATACCACGAAAGCAAGAAAAAAAGAAGTACGCTATTAACTATTAACGTACCTGTCTCTTCCGAAACGAATGAGTACGTGTGCGACGTGTCTCCTACCATCGAATCCTCTTAGTCT
+
ABCC@BC@@@BBBBBBBCCCABACC@CBC@BBBBBBAD?CBCCABA@CC@B>@?B;;;;;*9>@BCCJA@A;;;0:@:9:9:'4@3@;@DD2DCC@AAABAAABC?B>AA=@>?249447444444456=@>:0000*////9://)/)/;;7=>=<==5;65?@?@B@AA=::9299:9:/9986;;77777#6958///;:<?C?B798<B<@;@?AA@:?;=@@>>8;:000+000+000<?>A????9:8BBCCCAA9:3998/7?;;=>@@8@>?;?B@=>
@ATNG8:01652:06252
GATGGTAGTGTCATATGAGAGTGTGTACTCATTCGTTTCGGAAGAGACAGGTACGTTAATAGTTAATAGCGTACTTCTTTTTCTTGCTTTCGTGGTATTCTTGCTAGTTACACTAGCCATCCTTACTGCGCTTCGATTGTGTGCGTACTGCTGCAATATTGTTAACGTGAGTCTTGTAAAACCTTCTTTTTACGTTTACTCTCGTGTTAAAAATCTGAATTCTTCTAGAGTTCCTGATCTTCTGGTCTACTACACTGTACTTACCATCGAATCCTCTTAGTCT
+
DBBB?BCBBBBBBBBBCCCCEECCCCCCCC99;;DDF?BB@C@FBCCDBC?BCGAA?A@CCBB@CBFGCDDBBAA?ABCDD2;;79AAC=BDDH@IBB=BB8;;BBGD@CBCDEFCC@CBA=A?BCCCCCCC?BBCE@BBBBBBBCDBBBCCCCB@BBB@CB?B?BBBBBCEA@?ABAAA9@;?<;;:::*:AADD:::@@ABBA@@5<<<;*<BB@B>A@CC@CCCBBBB@C@CDGAAA?@@A?@AABBBBBBBBBCCCC@CCDFBB@@=@A>AEG?BBB@@
@ATNG8:01656:06254
GATGGCGTGTGAGAGTCTGCCCATAAGATCAGAACTCTAGAATGAATTCTAGATTTTTAACACTGAGAGTAAACGTAAAGAGAAGGTTTTACAATGACTCACTTTAACAATATTGCAGCAGTACGCACACAATCGAAGCGCAGTAAGGAATGGCCAGTTGTAACTTAGCAAGAATACCACAGAAAAGCAAGAAAAAGAAGTACGCTATTAACTATTAACGTACCTGTCTCTTCCGAAACGAATGAGTACCTCTCAGACGCTCGTCCTACCATCGAATCCTCTTAGTCT
+
<///)/////:99:<;56::;(444.444;;<<8;@;BAB@:<<:)/)///977799)73<<555==<665>8>>>>>6543826)///&///(//8//37768/8366(///(/883333333387::7>(/.//(/8889/.-(-)-08:(-*-/;5:;@977075976==7BBB?A:78733&3786=<==>+850228988822,2388<>9>;;998749<>>???:=8:;;/:@@:?==>?;7.5577<=885>>==55588A<>?B9939=1875-77...
@ATNG8:01661:06245
GATGGTAGCACACGAGATCTCATCGTACTCATTCGTTTCGGAAGAGACAGGTACGTTAATAGTTAATAGCGTACTTCTTTTTCTTGCTTTCGTTGTATTCTTGCTAGTTACACTAGCCATCCTTACTGCGCTTCGATTGTGTGCGTACTGCTGCAATATTGTTAACGTGAGTCTTGTAAAACCTTCTTTTTACGTTTACTCTCGTGTTAAAAATCTGAATTCTTCTAGAGTTCCTGATCTTCTGGCGCGTATGTATGTCGCCTAATCGAATCCTCTTAGTCT
+
@4458<<B@@A?665;556666AA=:;6655<8>AAC=BB?A<BCCC>B@=@A@@@6;2;>?;;B=<A995854:733333$385;?@B3>@A;@?>?;>@<000>/0)//::<?>=4877275;:5756974///8+./88<9<?=<687:::A;@==9>A>D::8:859222265555)506322222$.7777)....885855-....$.//.6.3.5:69555<<<9><>?;::B<>>B========??AAAABAA:==:;;69566)----3;;;9
@ATNG8:01664:06241
GATGGTAGCTATACGTATATCTATGTACTCATTCGTTTCGGTAGAGACAGGTACGTTAATAGTTAATAGCGTACTTCTTTTTCTTGCTTTCGTGGTATTCTTGCTAGTTACACTAGCCATCCTTACTGCGCTTCGATTGTGTGCGTACTGCTGCAATATTGTTAACGTGAGTCTTGTAAAACCTTCTTTTTACGTTTACTCTCGTGTTAAAAATCTGAATTCTTCTAGAGTTCCTGATCTTCTGGTATGACTAGTGTACTACTACCATCGAATCCTCTTAGTCT
+
:::;=A??ABBCCBBBCGCCBCCCCBBGEFBB?B;;;0;A=A?ABBCCCC>@@CBBAD>BA;:2;<ACCBBBBBB?99999'9>:>999(3==??AAB?A@>??@A>?9???ABBCB?BBB?><?@@@>=>>=B>>=;AAAA;;;><;;CAA<::5;==8=@;?<@AA>==A==7:;ADD3@<@9==>>>/???>A6=;;:=<AB>>;:@@@,=///9*/*6>;?AB???>=A<>>@@@A=>>><?A>>>@???AABBA>>>@AA====AA=AA:>>A=BAA::
@ATNG8:01669:06233
GATGGTAGTAGTACACTAGTCATACCAGAAGATCAGGAACTCTAGAAGAATTCAGATTTTTAACACGAGAGTAAACGTAAAAAGAAGGTTTTACAAGACTCACGTTAACAATATTGCAGCAGTACGCACACAATCGAAGCGCAGTAAGGATGGCTAGTGTAACTAGCAAGAATACCACGAAAGCAAGAAAAAGAAGTACGCTATTAACTATTAACGTACCTGTCTCTTCCGAAACGAATGAGTACGATAGAGCACACGTGTCTACCATCGAATCCTCTTAGTCT
+
::;<?ACCEE??@CCCCCCCCBCBB?BCE@BBDC@@?A@CCGDDDD?DC?C@CCBAAAAA2@@CCCDCBBBBBB=AABCEDF5CD@D?AAA9ACC@CAAABCC;;7:?BA?CDC@CCCCCCCDCCCBBBCCC@B@996;@A@BBBB?B@DCC@BBBCCCCB?AACCCC?CC?BBB>?????8>>>;>@@@@2@B?B@??DA@@A8;7;A>=1818=AAB?BCBBBBB?A?AAA<ABC@BAABBDBBBCBBBBBBBBAAACA??AA<A@??@;??=A@@;?A@@@
@ATNG8:01669:06254
GATGGTAGGCGTGTGAGAGTCTGCCCAGAAGATCAGGAACTCTAGAAGAATTCAGATTTTTAACACGAGAGTAAACGTAAAAAGAAGGTTTTACAAGACTCACGTTAACAATATTGCAGCAGTACGCACACAATCGAAGCGCAGTAAGGATGGCTAGTGTAACTAGCAAGAATACCACGAAAGCAAGAAAAAGAAGTACGCTATTAACTATTAACGTACCTGTCTCTTCCGAAACGAATGAGTACGTGTGCGACGTGTCTCCTACCATCGAATCCTCTTAGTCT
+
9:;;@AAA>BBCCCBCCCC@@@ABB6BCD@DDCCCC@C@BBBCBBB@DD?B@BC@99999):?ABBCCCCDDCC=BBBBBBB1BB?C>BBB:BCD>??BBBDDAA>A?A?<>6618>@;;;?A@@???@@@A<?@?A:;:;AAA>=:=<AAC@BAAABBBC>B@@B@@=AB>CBB>BA<;;3===999898(8939>AAB???@:=8=@>>:<;>;;;><AA>>>>>=A=AAA9ABB?>>>A999@???ABBBBBBB??>>:==B=B@@>>:=?;=::49?<=>
@ATNG8:01672:06214
GATGGTAGACATATCGTACTCTCTGTACTCATTCGTTTCGGAAGAGACAGGTACGTTAATAGTTAATAGCGTACTTCTTTTTCTTGCTTTCGTGGTATTCTTGCTAGTTACACTAGCCATCCTTACTGCGCTTCGATTGTGTGCGTACTGCTGCAATATTGTTAACGTGAGTCTTGTAAAACCTTCTTTTTACGTTTACTCTCGTGTTAAAAATCTGAATTCTTCTAGAGTTCCTGATCTTCTGGTATACACACTCGCTCGCTACCATCGAATCCTCTTAGTCT
+
ABCC@BBCCCCCCCBBBCCDCCCBBBCCCDBB?BCCD>DD=?=ACCDCBB?CCCCC?C>A@AA?B?CCAAACCCC?AADAD/CC@C9991:A@A@CBB?BB;879DCD?CAABA?;;7;<>:>;AAAAAACC9=>>><>:::@@@@AA???@@??<>>>=AA<A;@@AAAB@@@<@@@BB5A<A<AAAAA/<<8881966///=::>;?DDD/>??<=5:5//*/<::>>>=A<>>>>>@7;;B=>>>::;AAA??????@@>>>;>>>>><AA<AAA<A@@>>
@ATNG8:01675:06226
GATGGTAGTATCTGCACACTCTGTCCAGAAGATCAGGAACTCTAGAAGAATTCAGATTTTTAACACGAGAGTAAACGTAAAAAGAAGGTTTTACAAGACTCACGTTAACAATATTGCAGCAGTACGCACACTAATCGAAGCGCAGTAAGGATGGCTAGTGTAACTAGCAAGAATACCACGAAAGCAAGAAAAACGAAAGTTACGCATATTTAAACTATTAACTGATACCCTGTCTCTTCCCGAAAACGAATGAGTACGAGAGAGCACACCGTTTTCTACCATCGAATCCTCTTAGTCT
+
;5<=:=<<<<<<<<=ABBCCCCD<;7;A@;<@@BBB@C>BAAAA?@;=?24.4:99::::+;8;;<??@@000:30/0;888+:>9>055505>>:>>00/98//)0)/95;////==<>;;;B>0.------(-678+65><::53-5554506>>?=@<<:=<<<:=9::<?AA>B777C<;==<33777$7333(37,337777333(22'.777(.(..365555,-//6//3,33(3999.888686668555999555655..(....&...60666893995777585555
@ATNG8:01675:06244
GATGGTAGGCGTGTGAGAGTCTGCCCAGAAGATCAGGAACTCTAGAAGAATTCAGATTTTTAACACGAGAGTAAACGTAAAAAGAAGGTTTTACAAGACTCACGTTAACAATATTGCAGCAGTACGCACACAATCGAAGCGCAGTAAGGATGGCTAGTGTAACTAGCAAGAATACCACGAAAGCAAGAAAAAGAAGTACGCTATTAACTATTAACGTACCTGTCTCTTCCGAAACGAATGAGTACTATGTAGAGCTCTATACTACCATCGAATCCTCTTAGTCT
+
A=;<@BAA>BCCDCBCBBCBA@99;29CE@BBBBB@=B9;;CD@AA@BC@DADCB@@@@@,@:@BB;:;@@ECE>D@:9999)9>9=9=>?5?@A=BAAACBCCC?B?BB?A>>:<=AAAA??AA>>>=>>><>>>A<:8:?AA:88;=BAD>@AAACBBB?BBBBBB@BB@BAB>A?///)000*0@@@@0=;:;>>>@A@@@7;7;??@=A=AA<<<<@@>><=<<A;??A:ABB?BA?????99:ECCCABACBBBCCBBBB?BBB>><@B=@@@=@@;;;
@ATNG8:01628:06294
GATGGTAGTATCTGCACACTCTGTCCAGAAGATCAGGAACTCTAGAAGAATTCAGATTTTTAACACGAGAGTAAACGTAAAAAGAAGGTTTTACAAGACTCACGTTAACAATATTGCAGCAGTACGCACACAATCGAAGCGCAGTAAGGATGGCTAGTGTAACTAGCAAGAATACCACGAAAGCAAGAAAAAGAAGTACGCTATTAACTATTAACGTACCTGTCTCTTCCGAAACGAATGAGTACTGTATCTATGTGTGCGCTACCATCGAATCCTCTTAGTCT
+
5<<?@CCBBBDCCDDBBBBDGCCCCACCC?CCCBBB?B@BAAACCE@BC?C@AABBAA@A.?;????BBBCCBB;A@;;;;;*;@<A<B@@9@BB@CDECCBBCC?B@BC@CCC@BBBCDA@ABBACBBCCD@CCDD@DA@@BB::8;?CBB@B@@@BCEG@CAABCC?BB@:9:<@@:99,8==;<<==?.?@=ABBBBDBCB?@=??@@:>:>ACBB?A@@?@??>A?BGD<A@@=?BB???BBCCAAABBBBBBCCBCCCCC?B@@AA=7838;;:CB:::
@ATNG8:01634:06266
GATGGTAGAGTATCATGTGTATCTCAGAAGATCAGGAACTCTAGAAGAATTCAGATTTTTAACACGAGAGTTAAACGTAAAAAGAAGGTTTTACAAGACTCACGTTTAACAATATTGCAGCAGTACGCACACAATCGAAGCGCAGTAAGGATGGCTAGTGTAACTAGCAAGAATACCACGAAAGCAAGAAAAAGAAGTACGCTATTAACTATTAACGTACCTGTCTCTTCCGAAACGAATGAGTACTACTCTCAGAGACACACTACCATCGAATCCTCTTAGTCT
+
5<C?ADCBBBBBBBD;;;BCAABBBA@?9>:;9:@:?=?A?@@AA>@@<>>A>666>>>+>8<??00/@00)0>1>00/===+=@9<9<G@2@<<;=9/0/77444(48;>9>;?7;>?>BBABBC;;;CBBAACBBE@BBBBBBBC?B?B;;6;BAAABCB?BAABBB?BB@BBC?ABA@@;>9920:;;;,:=900/=><?@B?B@CB@B=><=<B:;6;BB:;9C?C89;C=BBA>ABA@@@@CAAABBBCCCBDBBB??@BB?BBBBD?CC?A==<ACBBB
@ATNG8:01640:06266
GATGGTAGTGCGTGAGAGAGAGACCCAGAAGATCAGGAACTCTAGAAGAATTCATATTTTTAACACGAGAGTAAACGTAAAAAGAAGGTTTTACAAGACTCACGTTAACAATATTGCAGCAGTACGCACACAATCGAAGCGCAGTAAGGATGGCTAGTGTAACTAGCAAGAATACCACGAAAGCAAGAAAAAGAAGTACGCTATTAACTATTAACGTACCTGTCTCTTCCGAAACGAATGAGTACGAGAGAGCACACGTGTCTACCATCGAATCCTCTTAGTCT
+
<<>>?BCCBBBBBCBDECCBCDCCC?BBEI;;;CA@?A@CCC@AAD@DH?C@??<89898'87BCCCCCBBBBA9@?;;;;;';B=B5:::&9>=9>A@CCCFBB?BAAA?ACE?BBBBCCCCCCGFKKBBB?AB;;9;BCCDDCC@C@C@A?>@@@000@?@BBBBC@BC?CCC?CCBBA=AAA=@BBBB1BC?ABACCCCCC?B?A==B7;7;?BBB?CCCDCBB?B?A@C>BBD?BBBBBCCB@@@B@A@BBBA>>?@@@AA=AAA@@<@E=>>><>@@@A
@ATNG8:01640:06288
GATGGTAGTGTCAGTGCGCGTCGTCCAGAAGATCAGGAACTCTAGAAGAATTCAGATTTTTAACACGAGAGTAAACGTAAAAAGAAGGTTTTACAAGACTCACGTTAACAATATTGCAGCAGTACGCACACAATCGAAGCGCAGTAAGGATGGCTAGTGTAACTAGCAAGAATACCACGAAAGCAAGAAAAAGAAGTACGCTATTAACTATTAACGTACCTGTCTCTTCCGAAACGAATGAGTACACATCGTCGTGTCGTGCTACCATCGAATCCTCTTAGTCT
+
:::;>A?AABABB=B@BBCBA<@CC@CFDFABCBBC7;7;BCBCCC?BB?C@BA@99999)9<=??CDAAAA@?6==;:;;;*;@=@5;;;*:==<@AAACAA@@<@=AA>;:;>A@CCCCCECCCCCCECB?BBBB@BCCCBBBC@EACBD@BBBBBCBB@B@??AB=AA=ABB?A@;;;7000500000(0>;?99:???AA=A<A<<==D>?7;:C?BBACBBC?C?BBC>BBB@???C::9ABB987@?@??888837>;;7=@@:>8BB>777<?@@B@
@ATNG8:01641:06290
GATGGTAGTATATCGCGTCGCTATCCAGAAGATCAGGAACTCTAGAAGAATTCTGATTTTTAACACGAGAGTAAACGTAAAAAGAAGGTTTTACAAGACTCACGTTAACAATATTGCAGCAGTACGCACACAATCGAAGCGCAGTAAGGATGGCTAGTGTAACTAGCAAGAATACCACGAAAGCAAGAAAAAGAAGTACGCTATTAACTATTAACGTACCTGTCTCTTCCGAAACGAATGAGTACTGTATCTATGTGTGCGCTACCATCGAATCCTCTTAGTCT
+
BBCB@CBBBBBCCDCCBCCCDCCCD>B@D?BBCCCD?C@CCCCCCC@CB?C@DC@@AAAA,A?BCCCCCBBCCC=C?;;;;;':@=B@B>>/=CD?BBBAACBBC?B@AA>AAA>BBAABB989C@@@CA;;9;AAA<@=AA;><C7;7;8?=>BBBAADC>@@@BBB>?><?BA;@@???5=>?;9::9:(:=9?ACCFBBB?7;59;>>8=8<>>;;7=@>A<<<;A;AAC9@@A>ABA@>>>AAABBBCAA@@@@?@@AABC?BBBBB?AC?CCD?BB>::
@ATNG8:01642:06273
GATTGTAGACATATCGTACTCTCTGTACTCATTCGTTTCGGAAGAGACAGGTACGTTAATAGTTAATAGCGTACTTCTTTTTCTTGCTTTCGTGGTATTCTTGCTAGTTACACTAGCCATCCTTACTGCGCTTCGATTGTGTGCGTACTGCTGCAATATTGTTAACGTGAGTCTTGTAAAACCTTCTTTTTACGTTTACTCTCGTGTTAAAAATCTGAATTCTTCTAGAGTTCCTGATCTTCTGGATATGAGTGACTCGTGCTACCATCGAATCCTCTTAGTCT
+
44:7==6:9;?C@AABCBB;999;<;:99?@B?B?@@<AB@D@CCA@AAA?ABAAA?B?BBBB?D@BB@AA994B8?ABBB2@@>@A@A8@CCD?BBB?BB9::CB@A????B>>@?<AAA;@<>>?@@@@>;@>>>:>>@@@@@@@A@@?;;;A<>>>=@@<@==>>>>>??B<>>AAA2=8=5:;===.>ACCB;A>>>@@@@@@;????/?@=>=;?;@C=@>?>@@A=B=@@@===,//<166<=@=>=>?>BB>>>@@>>;>?@:;7;E<>987;;666
@ATNG8:01643:06273
GATGGTAGCGCATATCAGCGCAGCCCAGAAGATCAGGAACTCTAGAAGAATTCAGATTTTTAACACGAGAGTAAACGTAAAAAGAAGGTTTTACAAGACTCACGTTAACAATATTGCAGCAGTACGCACACAATCGAAGCGCAGTAAGGATGGCTAGTGTAACTAGCAAGAATACCACGAAAGCAAGAAAAAGAAGTACGCTATTAACTATTAACGTACCTGTCTCTTCCGAAACGAATGAGTACGTGTGCGACGTGTCTCCTACCATCGAATCCTCTTAGTCT
+
BCBB?BCBBBDCBBBCBCBCCCBCD>DCC@BBCBCCAG@CBBCCBB@BB?C?BBCCCCCC5DACAABCCCECBF>CC@@?@?,A@>A5;;;*:CA?BBBBDCC;;6;?AA>CCC@DCCBBAA@BBEBBBCCD?BB::8;ACBCBBB@C@EBA?ABBBBBCD@CDBBBC?CF@BBB?A@@@?:@@@:@@@@@2AC?BAAABBBBB?B?BBBC>A<@AB@@=ABBBDCD@D=@@E>CAA=@@@AAABBAABBAAABBAAB???<??B?BBCCC@CC???;5;=<==
@ATNG8:01649:06274
GATGGTAGCGCACACATTGATACAGTACTCATTCGTTTCGGAAGAGACAGGTACGTTAATAGTTAATAGCGTACTTCTTTTTCTTGCTTTCGTGGTATTCTTGCTAGTTACACTAGCCATCCTTACTGCGCTTCGATTGTGTGCGTACTGCTGCAATATTGTTAACGTGAGTCTTGTAAAACCTTCTTTTTACGTTTACTCTCGTGTTAAAAATCTGAATTCTTCTAGAGTTCCTGATCTTCTGGATAGCGACGCGATATACTACCATCGAATCCTCTTAGTCT
+
@CBC@BBABBCCACBCD@BBBBBCCDABCDBB?ADDD>BB>B?BBBBBCC?CCCCC@C@CBCB@C?CDCBBCCCCACCCCC1CCACCCC>DCAB>BDF@BC9::BGCD@CDDDCEBB?BED@C?CCCDCBBB@BDDD@D@C@ECCCCBBBCCCCC?CCC?CC@B@BCCCCCCCC=?::::.:=@<AABBB5BBBCC>BBCCCCCCCCACCCC5CCCCCACACCACCBCCCC?C@CBBBCD?CBC?BBCDCCCCAABCCDDDCBBB>BCCCC@CC?@AB@DCA@@
@ATNG8:01652:06263
GATGGTAGCGCACACATAGATACAGTACTCATTCGTTTCGGAAGAGACAGGTACGTTAATAGTTAATAGCTTACTTCTTTTTCTTGCTTTCGTGGTATTCTTGCTAGTTACACTAGCCATCCTTACTGCGCTTCGATTGTGTGCGTACTGCTGCAATATTGTTAACGTGAGTCTTGTAAAACCTTCTTTTTACGTTTACTCTCGTGTTAAAATCTGAATTCTTCTAAGTTCTGATCTTCTGGGTCTCTCTCTCACGCACTACCATCGAATCCTCTTAGTCT
+
//::7<;<;<==CCCCBCEIDDC;;;CB?@@B8AAA@9:;44.5;<556<7;;<;;7;:>>=C;D@CCDCC?D@@?@BDEE5BB?AACC>CDBA<@@?499.444844.4<:<?AAA=@AB;?9888>@;BB>BBBC?A@A?9999658??<;99.222.564::>>@??9<994222==.:4=4=9==>.<:522'2222256799+222&2229;/5/55.354049(----,660--.7-3243/./6333///9;;9@<>9://*/<777717;;=:
@ATNG8:01654:06269
GATGGTAGAGTACAGTGTAGTAGACCAGAAGATCAGGAACTCTAGAAGAATTCAGATTTTTAACACGAGAGTAAACGTAAAAAGAAGGTTTTACAAGACTCACGTTAACAATATTGCAGCAGTACGCACACAATCGAAGCGCAGTAAGGATGGCTAGTGTAACTAGCAAGAATACCACGAAAGCAAGAAAAAGAAGTACGCTATTAACTATTAACGTACCTGTCTCTTCCGAAACGAATGAGTACGAGAGAGCACACGTGTCTACCATCGAATCCTCTTAGTCT
+
45=><>CCCCC?@AJDDB@AAJCBC@BCC@CBBB@@=@@CBBBCDD@AC?B@CBBBBECD2B>ABECBCCCBBA;?=;;;;;.;E>B5;;;.;BC?BABCDBC;;:;?BC@DCB@BBDCCCCBCCBBBFBBA>AB;;7;AA@BC;:9;@DDL@CAA@@@@@@CCDCAA>::6999=A>>>B:>>B?@@AAA2@B?BBBCCCBCA=?:>===4;4:<A@@=@CBD@@@?B@BBF>BBB@BBBBBBBB?>>>AAACCCDBBB???AA>B>>>@<@@=A??5::==<
@ATNG8:01658:06275
GATGGTAGGACGAGCGTCTGAGAGGTACTCATTCGTTTCGGAAGAGACAGGTACGTTAATAGTTAATAGCGTACTTCTTTTTCTTGCTTTCGTGGTATTCTTGCTAGTTACACTAGCCATCCTTACTGCGCTTCGATTGTGTGCGTACTGCTGCATTATTGTTAACGTGAGTCTTGTAAAACCTTCTTTTTACGTTTACTCTCGTGTTAAAAATCTGAATTCTTCTAGAGTTCCTGATCTTCTGGGTGCGCTACAGTCTCTCTACCATCGAATCCTCTTAGTCT
+
:5@=;DCC?BBAA@BBECBBABCC@CCBCC99;9EEE>AA=B@@@ACBBB?CCDBB@B@CCCD?C?CDCCBBCCB?99999'9D=BCCC?BBBB@BCC>CB=AAACCGAECEEBBBD@DBB?B@CCCCA@@A>ACCC?CACBDBBBBCCCCBA@AA@DD?BB?B@CBCCCCCCC?ABBBB:B>C<;;:::*:A@AA>BBCCCCCBBB5;;;;*;AAAA>A?BDADDECBCA>B@BCBCCB=B::;/;CBAABCBBCCDBBBBBBD@A@@;;8;C@@@A?BCCAA
@ATNG8:01659:06265
GATGGTAGCATCATGCATATCTCACCAGAAGATCAGGAACTCTAGAAGAATTCAGATTTTTAACACGAGAGTAAACGTAAAAAGAAGGTTTTACAAGACTCACGTTAACAATATTGCAGCAGTACGCACACAATCGAAGCGCAGTAAGGATGGCTAGTGTAACTAGCAAGAATACCACGAAAGCAAGAAAAAGAAGTACGCTATTAACTATTAACGTACCTGTCTCTTCCGAAACGAATGAGTACGAAAGTCAGAGCAGAGCTACCATCGAATCCTCTTAGTCT
+
@CBC@BCCBBCCCBBBBCCDDBBBC@CCC@CCCC@@?@@BBBCCCC>?A?B?@?@?@???1??BBABCCBBBBA;@@;;;;;*;A>C7;;;6;CC@DBCCCCDBB?B@BB?BCC?CBBCCCCCCCCCCBBBD?CCBB@BBBABBBA?B@DBB?BDDCBBBB@CCCABB@BB>BBB;>>>>>8?BB?BBCCC3CC?B@@ABBC@A=?<@>?@:>:=>A@@<@AAAABC?C?BBC>CCCACBBCBDD?>>:>BBBCBBAAACCCBBB?BBBBB?BB?998;@C@??
@ATNG8:01660:06289
GATGGTAGCGAGCGAGTGTGTATACCAGAAGATCAGGAACTCTAGAAGAATTCAGATTTTTAACACGAGAGTAAACGTAAAAAGAAGGTTTTACAAGACTCACGTTAACAATATTGCAGCAGTACGCACACAATCGATGCGCAGTAAGGATGGCTAGTGTAACTAGCAAGAATACCACGAAAGCAAGAAAAAGAAGTACGCTATTAACTATTAACGTACCTGTCTCTTCCGAAACGAATGAGTACTGCGTCTCACTCTCGCCTACCATCGAATCCTCTTAGTCT
+
:<<>@DCBCCCBBBBBABBDCCCBB@CCD@BBBCCC@D>@@CDDCC?AA?A?BBCCCCCC5C@CCEDFCCCCCB;@B9::::*;A=A=BBB:BCIFDEECBCB996;@AB@CCC@BBCCBBBCCAABBDCCC@CCCCCCBBBBB@?<@=B9::;CDECCCC@CCC@@@?BB>BBD?AA<;;3<9928>>>@.>A?@:9:BBBBB?B?BBAA:@;@ACBC@CCBBBCCAD@CCC>CCC@BBBCBBCCCCBBCCCCCBDCCCD?BBB@CCCBB?CG@CBB@BCCBB
@ATNG8:01661:06300
GATAGACATACGTACTCTCTGTACTCATTCGTTTCGGAAGAGACATGTACGTTAATAGTTAATAGCGTACTTCTTTTTCTTGCTTTCGTGGTATTCTTGCTAGTTACACTAGCCATCCTTACTGCGCTTCGATTGTGTGCGTACTGCTGCAATATTGTTAACGTGAGTCTTGTAAAACCTTCTTTTTACGTTTACTCTCGTGTTAAAAATCTGAATTCTTCTAGAGTTCCTGATCTTCTGGGTGCGCTACAGTCTCTCTACCATCGAATCCTCTTAGTCT
+
BBCBBBDCC@@@CCCBABDCCCCCCCBB=@@A@8@A;@<@BBBCDCCCCBBB?B?BBBB>A?ACCCAAACC@ABAAA2AB@CCCD>DCCC=BBC?BB9;;ACBB>BBCBBBAA=ABB?B?CDCCBCCD@CCBA?@CCCGABAECDDDBBCC@CBB@BC@C@CBBBBDDDD?CBCCC;B@D;9::::*;A::;8;@DCCCC@@@4;;;;*<CCDG@C@CDACCCCC@@<@=@BBEED?@@DC>BBCCCCCCCDCCCCCCCCD@CCCCB?BC@BBB@CCBBC
@ATNG8:01673:06261
GATGGTAGCTCTGCTCTGACTCTCGTACTCATTCGTTTCGGAAGAGACAGGTACGTTAATAGTTAATAGCGTACTTCTTTTTCTTGCTTTCGTGGTATTCTTGCTAGTTACACTAGCCATCCTTACTGCGCTTCGATTGTGTGCGTACTGCTGCAATATTGTTAACGTGAGTCTTGTAAAACCTTCTTTTTACGTTTACTCTCGTGTTAAAAATCTGAATTCTTCTAGAGTTCCTGATCTTCTGGGCAGACTCTCACACGCCTACCATCGAATCCTCTTAGTCT
+
4:;=?;65==::;;<<=B>?;;<?;;<<=;;?7?AA>8;A@B=9966<<@9BBCFF?B>B?>@;B?BBBEEFCBB@CCDDD5;;4;;;;6;B=>:A00+/7)//>?>C@CBB@A@??<?BB@D@BBBCCCBB?A@@?5;;AAB;;;AB@@@A?@@=?=>9>=9>9?;;:@@A@@99;;99+9.5.55999(9<9;;4A@<<=666<:49999(99:;<:>8==669>>>992:<:99?><:==??:?:9:@@@?BBBCCCB?@@@<@BBCC@CC@????A@;;;
@ATNG8:01673:06273
GATGGTAGACATATCGTACTCTCTGTACTCATTCGTTTCGGAAGAGACAGGTACGTTAATAGTTAATAGCGTACTTCTTTTTCTTGCTTTCGTGGTATTCTTGCTAGTTACACTAGCCATCCTTACTGCGCTTCGATTGTGTGCGTACTGCTGCAATATTGTTAACGTGAGTCTTGTAAAACCTTCTTTTTACGTTTACTCTCGTGTTAAAAATCTGAATTCTTCTAGAGTTCCTGATCTTCTGGGCTGCGCTGATATGCGCTACCATCGAATCCTCTTAGTCT
+
BCCC?CCCCDDCCB@CADDCCBBCCCCCCBCB?BDDD=BB?B@BBACCCD=AABBA?A?AAAA>A>BBBBBBCCC?AACCC3BB?B@?@<@><>?BCC?A@>AA@CBB?BBCCA>;;7;AF:<8<@@???==;AA>>9>>>>===??AC??>>>>9>>>;AA;A:@@AAAAA@@:AAAAA5A;=966555'6=::;5>==<=>?>>><????/?????=B<??;?AAA>>><@<@AAAAA477<<4<///988=ADCA>>@@??=;AAAAA;>=9;>;9==8::
@ATNG8:01673:06300
GATGGTAGTGATACAGATCAGACACCAGAAGATCAGGAACTCTAGAAGAATTCAGATTTTTAACACGAGAGTAAACGTAAAAAGAAGGTTTTACAAGACTCACGTTAACAATATTGCAGCAGTACGCACACAATCGAAGCGCAGTAAGGATGGCTAGTGTTACTAGCAAGAATACCACGAAAGCAAGAAAAAGAAGTACGCTATTAACTATTAACGTACCTGTCTCTTCCGAAACGAATGAGTACAGAGAGTACGATATGTCTACCATCGAATCCTCTTAGTCT
+
7:78;=;@BCBCCCCCDCCCDDCBB?BCC?BAAD??>@?BCABBBC?BC?B@CCA>????1??BBA@ABBDA@@998;??A@1@@:;2999&5?@=ACBBBCC;;:;@DC@CEEADCCBCBBBCCCCIGBBB?CCCC?@@BBCCAA?BACBB@B@@ACBG@CBBCCCD@BB?BBB?BBDED;A::49@ABB2AA>BABBABAAA<?;??@@;>;>=A@@=@C@A@CC@D?CBB>BAA>AABABBBBBBBBBBBABCCCABBCBA@<?@:;;<@A<?8818>;;;
@ATNG8:01629:06325
GATGGTAGTAGTACACTAGTCATACCAGAAGATCAGGAACTCTAGAAGAATTCAGATTTTTAACACGAGAGTAAACGTAAAGAGAAGGTTTTACAAGACTCACGTTAACAATATTGCAGCAGTACGCACACAATCGAAGCGCAGTAAGGATGGCTAGTGTAACTAGCAAGAATACCACGAAAGCAAGAAAAAGAAGTACGCTATTAACTATTAACGTACCTGTCTCTTCCGAAACGAATGAGTACATAGATATACGTATAGCTACCATCGAATCCTCTTAGTCT
+
??@?=@ABCB;99?BBA@AA<CCBB?CBB?BA;;;;7;>CCCBCBB?BLAB@BAA;<<<<*;?CBBBAAAB@@@;@?ABA<ABAA<@=A@@4>?B>CBBBEAA@EAHABB?AAA=BCDCDEDIDBBBCBCBE?BBCD?BCBB@?@B?A?BBA?ACCCCBBB?BBCCBB?BC?CAA9:9AA@9@9949@@@@2@A?B?@?B??@A<A;??AA=A=@@C@@=@@@@@BB<@=@AA<ACC@EAAABBDCECCBBBCBBACCABBBBBB@>=>>>=?@<??<7==///
@ATNG8:01634:06345
GATGGTAGATATATGCACGCTCTACCAGAAGATCAGGAACTCTAGAAGAATTCAGATTTTTAACACGAGAGTAAACGTAAAAAGAAGGTTTTACAAGACTCACGTTAACAATATTGCTGCAGTACGCACACAATCGAAGCGCAGTAAGTATGGCTAGTGTAACTAGCAAGAATACCACGAAAGCAAGAAAAAGAAGTACGCTATTAACTATTAACGTACCTGTCTCTTCCGAAACGAATGAGTACTATAGACTATCTGAGACTACCATCGAATCCTCTTAGTCT
+
ABCCACBBCCBCCAABCCCCBCBBB@BCC?BBBC??=@=BAB@A@D@DD?D?BBB@AA@A2A>AADCBBCC@?=679:;;;<*<?=>5;;:&5;;<>BBBBBA:;9;?CB?CBC@CBCCBBBCCBBBBBBBB?BBBC?BBCCCB@@>ABBBB@BBBBBBBC?BB@@@B?BC@CCB>=>89:+78868>>==,0/(/98<===;;/708<<=9=:=B>==<CBA??>=8=:;77.600*0>>;;?>ABBABBAAABBCBBBABACC?CBCBB?BA?A@@<@A978
@ATNG8:01636:06356
GATGGTAGCACGAGTCACTCATATCCAGAAGATCAGGAACTCTAGAAGAATTCAGATTTTTAACACGAGAGTAAACGTAAAAAGAAGGTTTTACAAGACTCACGTTAACAATATTGCAGCAGTACGCACACAATCGAAAGCGCAGTAAGGATGGCTAGTGTAACTAGCAAGAATACCACGAAAGCAAGAAAAAGAAGTACGCTATTAACTATTAACGTACCTGTCTCTTCCGAAACGAATGAGTACTATGTAGAGCTCTATACTACCATCGAATCCTCTTAGTCT
+
<<>?>;;<<=@<<<<6;5>>956<<7<<@::>?@:;256>@@CCCCACC?B>;;994444$4.4:9::;=<<<<5::;;=;;)55055<:<0<;;6;<<;9;9;94=599.4:=8<<<<?666??@>@?C>:6..---(-8888;:9497;44.44448:;;7:::::=4:74689(////:/8:;5;<<<<,;;18888;;;8519479<<484//00068455:==8=9=<?68771777;;;377?:;==B@;BBAA><<<8828==>@9@@9///7=@::9
@ATNG8:01639:06335
GATGGTAGGCGAGAGTGAGACGCAGTACTCATTCGTTTCGGAAGAGACAGGTACGTTAATAGTTAATAGCGTACTTCTTTTTCTTGCTTTCGTGGTATTCTTGCTAGTTACACTAGCCATCCTTACTGCGCTTCGATTGTGTGCGTACTGCTGCAATATTGTTAACGTGAGTCTTGTAAAACCTTCTTTTTACGTTTACTCTCGTGTTAAAAATCTGAATTCTCTAGAGTTCCTGATCTTCTGGTGTCTGATCTGTATCACTACCATCGAATCCTCTTAGTCT
+
CABB@BBC?AA@@ACCCBBB;69>>BBBCC;:7;BBB=BEAC@CDCCBBB?AABBB@B@@A@C?B@DAAADBBBC>AA==>+BB=AABB>BBBC?BBB=>>6779<<<8<BBBBCDD?BAA=B=AA==>AAA<===?8:;;>==AAA?>>=>A@@<??@=@@=A=@???@@@@D6::ADE6@;><>@@@@/=:66=+------;6594;;99(6784404)---22289938277555;49996;88<>BB?>?B@???@AAA@>?>>??7;;7;;A=AAA;;
@ATNG8:01640:06312
GATGGTAGCTCGCTGATGATATCTCCAGAAGATCAGGAACTCTAGAAGAATTCAGATTTTTAACACGAGAGTAAACGTAAAAAGAAGGTTTTACAAGACTCACGTTAACAATATTGCAGCAGTACGCACACAATCGAAGCGCAGTAAGGATGGCTAGTGTAACTAGCAAGAATACCACGAAAGCAAGAAAAAGAAGTACGCTATTAACTATTAACGTACCTGTCTCTTCCGAAACGAATGAGTACGAGAGAGCACACGTGTCTACCATCGAATCCTCTTAGTCT
+
CDCC=AACCDIECBBBCBCDCDCCD?AACACCCCCC@C@CCBBBBB?BD?B?ACCCAAAA2C=@@ABBCBB@@@8?@@BBBC5BC?B=@@@9ACD@CCCCDCC@@<@@AB?BCD?BAAACCCCBCBCCBBAC?CDCC?CCCCCCCB?B@CBC@BCCCBCCB@CCCCBB?BC?AAA?BBBBB=AAA>BBBCB3BC@C>>>CCB>858:=>AA8;7:BCBB@BC@@@CD@D?BBB>BBB?BAAACCCCCCAAAA@BCBBCCBAAABB@B:::A<AA;@@A=A>>>>
@ATNG8:01642:06317
GATGGTAGCTCACGTACGTCACACGTACTCATTCGTTTCGGAAGAGACAGGTACGTTAATAGTTAATAGCGTACTTCTTTTTCTTGCTTTCGTGGTATTCTTGCTAGTTACACTAGCCATCCTTACTGCGCTTCGATTGTGTGCGTACTGCTGCAATATTGTTAACGTGAGTCTTGTAAAACCTTCTTTTTACGTTTACTCTCGTGTTAAAATCTGAATTCTTCTAGAGTTCCTGTATCTTCTGGTATGACTAGTGTGCAGATACCTACCATCGAATCCTCTTAGTCT
+
45<>;@DDCCBBAA@@@C;;;BBBBBCCJDCC?CAAB>BCACADFFBBBB@CBB;;7;=@@BC@C@BBCDBBCBB?BCDDD2AA?BBBB=AAAB@CBA?:9599:>=?9>@@@ABCB?BBC<><?A>A<=>>:>BCC<===@@???@@A@@@>>><;;;:;;5;:>A==>;:;A=A@@A@6@9=8=====+=>:::16////.7::=/666'25559/505628888886.3.3///;;;086847///9<><=<A>;;;=88--(---,3679949<288A;@?565
@ATNG8:01651:06351
GATGGTAGGCGACATACATACGCGCTAGAAGATCAGGAACTCTAGAAGAATTCAGATTTTTAACACGAGAGTAAACGTAAAAAGAAGGTTTTACAAGACTCACGTTAACAATATTGCAGCAGTACGCACACAATCGAAGCGCAGTAAGGATGGCTAGTGTAACTAGCAAGAATACCACGAAAGCAAGAAAAAGAAGTACGCTATTAACTATTAACGTACCTGTCTCTTCCGAAACGAATGAGTACGAGAGTCAGAGCAGAGCTACCATCGAATCCTCTTAGTCT
+
:8:;@CCB?B<<<CCCCFCC9;;@@;95;?BBCC<;7;495>@CDC@DD@D@AAA::999'4<ABCCCDDFCCC>CCBBBBB3AD=@5;;;*;A@=CCDAA@B;;69=??9ADD;666>BCCCBBBBBBBBB>BBBD?BBBACB;;7;<@AB>BBB@B@@@?BDCCCB?CC@AAA>?>988-7<<877878'3>4<8==B;9=@39378>?8><>BBBB@A@@BBAB>A=<;;6;@C@CCABADDCBBDBBBCACCACCCDBAAA?A???C?AA=AA@<=BBBB
@ATNG8:01652:06325
GATGGTAGCTCTGCTCTGACTCTCGTACTCATTCGTTTCGGAAGAGACAGGTACGTTAATAGTTAATAGCTGTACTTCTTTTTCTTGCTTTCGTGGTATTCTTGCTAGTTACACTAGCCATCCTTACTGCGCTTCGATTGTGTGCGTACTGCTGCAATATTGTTAACGTGAGTCTTGTAAAACCTTCTTTTTACGTTTACTCTCGTGTTAAAAATCTGAATTCTTCTAGAGTTCCTGATCTTCTGGATACACTCATGTGCACCTACCATCGAATCCTCTTAGTCT
+
@:>>@FCCC@<@BBBBBBBBCDFCBBBBB@?@8955>5<=:=:=@DCGCC@BBB@>>@;A?<=?C?IAA000A>00)/5599'5;6<@?@:@@A==B;;54>249:A<=:CB::9;?;<@BC?C?CAAADCCG@BBBB@CCCBBBBBBBCBB;;;B=A;;7;A@B?CCCCBC:99255555&57<8<=@@@0BBABB8:9@@@@@>==29999':>>A@?A?BB@BBDEGBB@BAIBBBCC?DBB?BCCCCBDCCAA@ADDEACCD@BBBBC?AA@A@@=?CAAA
@ATNG8:01656:06310
GATGGTAGTAGTACACTAGTCATACCAGAAGATCAGGAACTCTAGAAGAATTCAGATTTTTAACACGAGAGTAAACGTAAAAAGAAGGTTTTACAAGACTCACGTTAACAATATTGCAGCAGTACGCACACAATCGAAGCGCAGTAAGGATGGCTAGTGTAACTAGCAAGAATACCACGAAAGCAAGAAAAAGAAGTACGCTATTAACTATTAACGTACCTGTCTCTTCCGAAACGAATAGTACGAGAGAGCACACGTGTCTACCATCGAATCCTCTTAGTCT
+
DDCC?BBBBBBABCCCCBCCCCCCC?BBC@CAAB99:;?CCICCCC@BD@C@CBCBBCCC5C?AACDDDDC99988BBCFCC5CB@C@CCC<CCD@EBCCBBD999;@EHACCC?BCCBDCCCCCAAADBBB@CCBB?BBCDCCBB>B@C??>@EBBACCB?AAACCC?CC?BBB<??@@@;BAA?BCCCC2CC>A>>>CCA>>9?;@@AA:=:=@C@@=@AAAABB@D?BBB>CCD=??BBCBBBCBBAAACDBBBABBBAAC?CAAAA=AA<>?@<?A:::
@ATNG8:01663:06335
GATGGTAGCTCTGCTCTGACTCTCGTACTCATTCGTTTCGGAAGAGACAGGTACGTTAATAGTTAATAGCGTACTTCTTTTTCTTTGCTTTCGTGGTATTCTTGCTAGTTACACTAGCCATCCTTACTGCGCTTCGATTGTGTGCGTACTGCTGCAATATTGTTAACGTGAGTCTTGTAAAACCTTCTTTTTACGTTTACTCTCGTGTTAAAAATCTGAATTCTTCTAGAGTTCCTGATCTTCTGGTGTCTGATCTGTATCACTACCATCGAATCCTCTTAGTCT
+
;;BB:D>CC666;>:<<>@ABBDCCCCCCHDE@@@@D>CD@C@CDBBBCC@CBBCCBE@BBCD@C@BBBBC;;9E@BBFDD,494)499>5=ACB>B9:45@259>ACC@BBCCB@AC?@AB@B@CBA@@BAA=AAAB?CBB@@@BBCBBBBBCCC@BBB?BD@D?BBBBBEFBD@BBCCC<FAH@BDCCC5CLDDD>C;;<AB;;;@4;:;:*:==@?=@@FEABBBA@@C@C?BDFBBB?@@I@CCCCCCCCDCCBCBBBCCCC@C;;;D@CC?;;:?AA@@@
@ATNG8:01664:06323
GATGGTAGATATATGCACGCTCTACCAGAAGATCAGGAACTCTAGAAGAATTCAGATTTTTAACACGAGAGTAAACGTAAAAAGAAGGTTTTACAAGACTCACGTTAACAATATTGCAGCAGTACGCACACAATCGAAGCGCAGTAAGGATGGCTAGTGTAACTAGCAAGAATACCACGAAAGCAAGAAAAAGTAGTACGCTATTAACTATTAACGTACCTGTCTCTTCCGAAACGAATGAGTACGAGAGAGCACACGTGTCTACATCGAATCCTCTTAGTCT
+
:<<=:CLCCDCCCDDCCDCCBBA@C?BCBADCCCCC?C?CDC@@@C?AA=A=@@?==;;=.?;AABBBBAC888+8<;;;;<);B>C5;;;*9BB?CBBCCDC;:4;5;C?BCB?BACCCCCCBCCCCCCBD@EG@@?@BBAAAAB=A=A;;8;EBBCDCD@CCCCCC@BB?AA@>B998D>BBB@BBBBA2AA>??AABBAAC?D??@@@<@<<=A;:7;A@@@AA=A?:995:>?=@A@??CBBBDBBAAABBBBA???A???AB@??<??=?9838?>>=
@ATNG8:01671:06358
GATGGTAGGAGACACGTCGCACACGTACTCATTCGTTTCGTAAGAGACAGGTACGTTAATAGTTAATAGCGTACTTCTTTTTCTTGCTTTCGTGGTATTCTTGCTAGTTACACTAGCCATCCTTACTGCGCTTCGATTGTGTGCGTACTGCTGCAATATTGTTAACGTGAGTCTTGTAAAACCTTCTTTTTACGTTTACTCTCGTGTTAAAAATCTGAATTCTTCTAGAGTTCCTGATCTTCTGGGCAGACTCTCACACGCCTACCATCGAATCCTCTTAGTCT
+
:<=>@CDD@CBBBCCGCBBBCCCCCBBCABBA=AAAA<ABBB@CBBCCCC@CCA@@<@>ACCB@B@CBAACCCCB@@?@?@1@A?A88949@AD>AAB?BB>?>?B8849AAABACC?BA>=C<===AA???=A>@>;>>A??>@<>>BBD>=>?:?@?<@@=?;@@@C@@@@@7::@DD;C;A;AAAAA/A@@@@:@@@;:;@@@@<@BBB/@??AB=A<>>:=?@B;::=D<>=?AAD499AD;A676>>AAA@??@A=699948///616;6;AA<AA@@@
@ATNG8:01672:06323
GATGGTAGAGTACAGTGTAGTAGACCAGAAGATCAGGAACTCTAGAAGAATTCAGATTTTTAACACGAGAGTAAACGTAAAAAGAAGGTTTTACAAGACTCACGTTAACAATATTGCAGCAGTACGCACACAATCGAAGCGCAGTAAGGATGGCTAGTGTAACTAGCAAGAATACCACGAAAGCAAGAAAAAAGAAGTACGCTATTAACTATTAACGTACCTGTCTCTTCCGAAACGAATGAGTACACATCGTCGTGTCGTGCTACCATCGAATCCTCTTAGTCT
+
@AC>?CCCBBBBBBBCDCCCCCCAA?BEDADCCE@@>?@BBBCDDD?AA?A@BA?99999.9@CDCCCCBCAA?8?@ABBCB5BC@C@CCC<BCCACAAACCCBB?B@BB@CDD>ABBBBBBCBBBBBBCCC?CDAA?AACCCCAA>A?BBB@BCCCBCBA?BCCCBB?BB@BBB<?????8<>>;9:9999%9B<A9:9BA==A1818=>>1838ABBB?BCAAACB?B?BCC>C:99:CBABABBCCBBBBBBAAABBCDBBBC?BBBBC?CD?AAA?BAAAA
@ATNG8:01673:06340
GATGGTAGTGTCAGTGCGCGTCGTCCAGAAGATCAGGAACTCTAGAAGAATGCAGATTTTTAACACGAGAGTAAACGTAAAAAGAAGGTTTTACAAGACTCACGTTAACAATATTGCAGCAGTACGCACACAATCGAAGCGCAGTAAGGATGGCTAGTGTAACTAGCAAGAATACCACGAAAAGCAAGAAAAAAGAAGTACGCTATTAACTATTAACGTACCTGTCTCTTCCGAAACGAATGAGTACGTGTGACGTACGTGAGCTACCATCGAATCCTCTTAGTCT
+
:<<>@BBBCDDCBBBCCCCBBCCCC?CBB@BCCCCD@E=AABDBBD=@?;000>===>>@0A?CCCDCDEDBBB:@@BAAAA2AA;A5;;;5;BDACAAABBB??=?@CG?CCA>BBB@BBCCCCCCCBCCC?CCCC<@@CBBCAA>C@C??>?CCCCACA?AAABBC@AA>AA@;?@9999+9==8999999%9@;@?>@CCC@@7;7:AAC8;7;BFCE?BCAAABB?@<@@=5@00-0@@@BDDCBBAAAAACCCCAABBCBCC?C@AAC@A@?>><;?@@AB
@ATNG8:01674:06347
GATGGTAGAGAGACTGTAGCGCACCCAGAAGATCAGGAACTCTAGAAGAATTCAGATTTTTAACACGAGAGTAAACGTAAAAAGAAGGTTTTACAAGACTCACGTTAACAATATTGCAGCAGTACGCACACAATCGAAGCGCAGTAAGGATGGCTAGTGTAACTAGCAAGAATACCACGAAAGCAAGAAAAAAGAAGTACGCTATTAACTATTAACGTACCTTTCTCTTCCGAAACGAATGAGTACCTCTCAGACGCTCGTCATCGAATCCTCTTAGTCT
+
455926<>CCCCCBCBBBAAAAAAD>;;;@;59A95068==ABA@A?B=8B>B>>>ABBB+=?BBB??>BBBAA8=<;;;;;*;A>B5;;;&9@>==BCCCB@AA5;5;B=<;;=BABBB;9:CCCCCBBCB>A@;;5;@??;;;?<@;ABA?ACCBBBBD@BB???C>A@>A:828773?3:994777899%9>;>?==<>BA?<><=8::,5,28==8.44(4::;7;7;:9193404<<<??:<:???@BBA???AABBBBBCC@::59?=9?A:99
@ATNG8:01674:06357
GATGGTAGCACGAGTCACTCATATCCAGAAGATCAGGAACTCTAGAAGAATTCAGATTTTTAACACGAGAGTAAACGTAAAAAGAAGGTTTTACAAGACTCACGTTTAACAATATTGCAGCAGTACGCACACAATCGAAGCGCAGTAAGGATGGCTAGTGTAACTAGCAAGAATACCACGAAAGCAAGAAAAAAGAAGTACGCTATTATCTAATTAACGTACCTGTCTCTTCCGAAACGAATGAGTACTGCGTCTCACTCTCGCCTACCATCGAATCCTCTTAGTCT
+
;>>A@CCCBBBCBBCCCBBBBBBBD@DCC?BABB;:7;@BBBAAAD@DE@C@BABBDDDD5C?CBA::;BA???9<<@>>>>':@;?:CCC;CEEAECECBBA;;;0;>CB?CBB?BB@@@BBBBCAAABCCCFBBBC>@@BCAAAB?B?B;;;;BCCDCCD@?@@BAB@CC@BBA499999+737/0?A@A@)@@=00/=8:>>979;9//(/3939::660:>@@@@@<@;>?A:AAB=;;;;=888;;;@ACDFBBBBCCC?CDDADAAACABB?BCD@BC;;;
@ATNG8:01675:06326
GATGGTAGTATAGAGCTCTACATAGTACTCATTCGTTTCGGAAGAGACAGGTACGTTAATAGTTAATAGCGTACTTCTTTTTCTTGCTTTCGTGGTATTCTTGCTAGTTACACTAGCCATCCTTACTGCGCTTCGATTGTGTGCGTACTGCTGCAATATTGTTAACGTTAGTCTTGTAAAACCTTCTTTTTACGTTTACTCTCGTGTTAAAAATCTGAATTCTTCTAGAGTTCCTGATCTTCTGGTGTCTGATCTGTATCACTACCATCGAATCCTCTTAGTCT
+
:;AB@BDCCCCAABDCCBBBBBBABBCCCDDC?@=>=3<=+0+0B=@B@@;?CB@?=@?BBBB?B?BCCBB@@:F>BB@??1??8?AAA:BBBB?BBC?BB599?CBB?BCCBB>>A7;;?;?;>>>>>@=>;>??B:=>@@A>>=@@@@@???B;??A=AA=A=A>>;>@A??5;;:::/:7<188888(6;899078::9?<757-6565$2666:16122,27:::88485999:>A:==A=;;;??ABBGCCCCCCDCCDC@CBCCCACC@AAA=@@=?@
@ATNG8:01633:06386
GATGGTAGCACGACACGACGATGTGTACTCATTCGTTTCGGAAGAGACAGGTACGTTAATAGTTAATAGCGTACTTCTTTTTCTTGCTTTCGTGGTATTCTTGCTAGTTACACTAGCCATCCTTACTGCGCTTCGATTGTGTGCGTACTGCTGCAATATTGTTAACGTGAGTCTTGTAAAACCTTCTTTTTACGTTTACTCTCTTGTTAAAAATCTGAATTCTTCTAGAGTTCCTGATCTTCTGGTCTACTACACTGTACTCTACCATCGAATCCTCTTAGTCT
+
CCCA?BBCCBBB=BDCCDB;9:CEEDCCCCAA?BCCI>CC@C@CCCCCDC@CBBBB@B@CDDC?C?CBBBBBB:?<>====+BB?C99:19@@??BCB?BC>???BBB?BBBBB@@B>B@B?A?CBAA?AAA===<A;AA@>==??AAAAAA@>><::::>><>;?DDAAAAAA<A>>>>2=8<:=?>??/?A@??1:::788?<?>:>>>>.==>>B>D:>>=@::///@9@9@@@@@@;@AB<AA>>>@>>>?@??AAAAA@@<?>?@@;@D=;;96<=///
@ATNG8:01634:06362
GATGGTAGCGCGACGAGCGTAGACCCAGAAGATCAGGAACTCTAGAAGAATTCAGATTTTTAACACGAGAGTAAACGTAAAAAGAAGGTTTTACAAGACTCACGTTAACAATATTGCAGCAGTACGCACACAATCGAAGCGCAGTAAGGATGGCTAGTGTAACTAGCAAGAATACTACGAAAGCAAGAAAAAGAAGTACGCTATTAACTATTAACGTACCTGTCTCTTCCGAAACGAATGAGTACAGAGAGTACGATATGTCTACCATCGAATCCTCTTAGTCT
+
<<<>?DCDCBBCBBBBDCDDDCCCC>BBC@CBBB@@=@=@@CCCCC?CC@D?B@A98887)8?AACCC@?@987*8>:;;;;$9>7<255606DD?=CCCBBB@?;@?BB@CCC?CCDCCBBCCCCCCBBBB@CCCB?BBCC@@?B>B?BBB?BDCCCCCC?CCCCBB@BB>@@A999BFD>BBC>9:99:(:?<@BBBBA>>A=A=@@AA7;7;@BBB?AAABBCB?B>BCF>BBB>BABBBBCBBCAAABBBCCCCBBB===A<AAAAA<AA=AAA<AA>>>
@ATNG8:01636:06370
GATGGTAGCGCACACATAGATACAGTACTCATTCGTTTCGGAAGAGACAGGTACGTTAATAGTTAATAGCGTACTTCTTTTTCTTGCTTTCGTGGTATTCTTGCTAGTTACACTAGGCATCCTTACTGCGCTTCGATTGTGTGCGTACTGCTGCAATATTGTTAACGTGAGTCTTGTAAAACCTTCTTTTTACGTTTACTCTCGTGTTAAAAATCTGAATTCTTCTAGAGTTCCTGATCTTCTGGGTGTATCACGAGTATCTACCATCGAATCCTCTTAGTCT
+
88:<=DA@CBBBCBBCCCCCCCCBCCBBBC;:7;BBC>DD?@>ACBA<DHACGCBB?B:>BBC@CFDCCBBBA@@<;;;;;*;B=A@AA;AAAB?BAA?AC@CCCCCC@DCCCCEC@CCBB>@>ACCDCCAA?ACBB?@ACCGICCCBBBCBBBB?CDC?BA@D?CBAABCCCA4;;;;;.;>A=@AAA@0?BAAA=BBBBBBBB<;5;BBB2BBBCGBIAFD@BBBBBBA?B?BCBBBC@BCDI>CCDDBBBBBCDDHHHD;;8;;;;A>@?<@;;5;A@@@
@ATNG8:01639:06391
GATGGTAGTATATCGCGTCGCTATCCAGAAGATCAGGAACTCTAGAAGAATTCAGATTTTTAACACGAGAGTAAACGTAAAAAGAAGGTTTTACAAGACTCACGTTAACAATATTGCAGCAGTACGCACACAATCGAAGCGCAGTAAGGATGGCTAGTGTAACTAGCAAGAATACCACGAAAGCAAGAAAAAGAAGTACGCTATTAACTATTAACGTACCTGTCTCTTCCGAAACGAATGAGTACTGTATCTATGTGTGCGCTACCATCGAATCCTCTTAGTCT
+
;<>??CCCCB@BBDDCCCCCCCDAB?BBB?CCCCBB?B=AACCCDD@CB?C?@AA>@@@@0??CCBBBCBBBBA:??::;;;*;B=B6;;;7;DD?CAAACBCAA=@=@B>BCC@CCCBCCCCCCCCCCCBB?BCCC?BBBBCCA@>B@C@@>@BBBCCCC@BBBBBA?CB?CCC?CCCCK>CAA>BCDCC2BB>B@??BCCAA9@;@??@<A=@@B??=?@@@?BB@C?ABC>CBB?BBBBBCCCCBBBCBAAACBBBACBBB@;?AAAD<AA::::=ABBAA
@ATNG8:01640:06362
GATGGTAGAGTACAGTGTAGTAGACCAGAAGATCAGGAACTCTAGAAGAATTCAGATTTTTAACACGAGAGTAAACGTAAAAAGAAGGTTTTACAAGACTCACGTTAACAATATTGCAGCAGTACGCACACAATCGAAGCGCAGTAAGGATGGCTAGTGTAACTAGCAAGAATACCACGAAAGCAAGAAAAAGAAGTACGCTATTAACTATTAACGTACCTGTCTCTTCCGAAACGAATGAGTACTGTATCTATGTGTGCGCTACCATCGAATCCTCTTAGTCT
+
EBCA@CCDDCB@ABCEECBEBCCCC?BBD@DBCBBB@B@CBCBBCD>AA?A?BCC???>>.>=BBBBBBBB>>;3;;9;;;;*;?=D<@AA9ACDAHBBCCCC:97;?BB?BDC@CCBBDBCCCCCCCBBBC?CBAA?BCCCCCBA>B@CAB@BBCBCCCC?BCCBBA?CC@CBB7::??=8???;?CFFD2BB?C???CCCBA;>:>?AA=A<>>BBA?AAAAABB?B?BBD>CBA>ABBECBBA@ABBAC788BDBBABBBBA<AABBB<>><;::<AC999
@ATNG8:01652:06374
GATGGTAGCACACGAGATCTCATCGTACTCATTCGTTTCGGAAGAGACATGTACGTTAATAGTTAATAGCGTACTTCTTTTTCTTGCTTTCGTGGTATTCTTGCTAGTTACACTAGCCATCCTTACTGAGCTTCGATTGTGTGCGTACTGCTGCAATATTGTTAACGTGAGTCTTGTAAAACCTTCTTTTTACGTTTACTCTCGTGTTAAAAATCTGAATTCTTCTAGAGTTCCTGATCTTCTGGCGCGTATGTATGTCGCCTACCATCGAATCCTCTTAGTCT
+
88;=?A@;==:>@A:59BBBCBA<ACCCCC::8;AAC?CFAIBECBB=C;;;><<<<B<CDCC<?=@AAACCCCB?BBIHE3CD@C@@@9@B@@<@AA=AA6;;;JFD@CAAADCCC@DCB?B@CDDCCCCC?CCCD>@@CDDCCCBBBDFCBBC@DDDABB?B?BBCA@@A??;?:;:;.;=@=;;;;;*<@A@I<@AEEECCCDC?FDGL5;=;BB>B@BDACCCFCBC@B@@@@AA@=@AC@CCDCCCBCCDCCCFBB@CCCBD@AAD@CB@:;;?CBBBB
@ATNG8:01653:06387
GATGGTAGTGTGTCTCTGAGAGTAGTACTCATTCGTTTCGGAAGAGACAGGTACGTTAATAGTTAATAGCGTACTTCTTTTTCTTGCTTTCGTGGTATTCTTGCTAGTTACACTAGCCATCCTTACTGCGCTTCGATTGTGTGCGTACTGCTGCAATATTGTTAACGTGAGTCTTGTAAAACCTTCTTTTTACGTTTACTCTCGTGTTAAAAATCTGAATTCTTCTAGAGTTCCTGATCTTCTGGTAGAGCGTGCATATATCTACCATCGATTCCTCTTAGTCT
+
CBB>@CCCBBBCCCCCCBCCCCCCCCCBCC@@?@BBB>AC@D@@@@CCCC?CDCCC@C@CCCC@C@DCCBBBBCB@DDDDD1CC@CBCC=CCBB@BCC@CC@ABAECD?CCCCDCCC@CCC?C?CCCBCCCC@CCCC?BCCCECCCDBBBCBBBB@DDC@CC@B?BBDDBBBCC=B:9::.:=B=@BBBB2BDDCD=BBBBCCDAA@5;;;;.;CCCC?C@CD@CBBCCCC?B@ABACBB?BBC@CCFCCCAABAABBBBBCCBB@BAACCC@C?BBB>BBBBB
@ATNG8:01654:06382
GATGGTAGCGCATATCAGCGCAGCCCAGAAGATCAGGAACTCTAGAAGAATTCAGATTTTTAACACGAGAGTAAACGTAAAAAGAAGGTTTTACAAGACTCACGTTAACAATATTGCAGCAGTACGCACACAATCGAAGCGCAGTAAGGATGGCTAGTGTAACTAGCAAGAATACCACGAAAGCAAGAAAAAGAAGTACGCTATTAACTATTAACGTACCTGTCTCTTCCGAAACGAATGAGTACGATGATATCTCGTGTGCTACCATCGAATCCTCTTAGTCT
+
AA@@>B:9;BCCABABBBCCCCCCC=CCD?CCCCCB@B@CBBBBBC@CC@D?CAAADDDD3C@CBBBCCCCCCD=BB::;;;*;C>C>BBB;BDDACABBCCC@@<@=AA?BBC@CCCCCBBBCCC@@@CDD@CECC?BBCCBBBB=@=@AA<ACDCCCCB@CCCBBB@CC?BBB799===8@@@<@AABB3BC@C999BBBBB@B@BA@@9?9??A@A=ABAB@CD@C?BDF?CDC@BDCBCCBBBCAABBCBAA@BBBAAABB?BB@@@<?@<>>=<AB@??
@ATNG8:01659:06368
GATGGTAGCAGACGTGACAGAGCGCCAGAAGATCAGGAACTCTAGAAGAATTCAGATTTTTAACACTAGAGTAAACGTAAAAAGAAGGTTTTACAAGACTCACGTTAACAATATTCAGCAGTACGCACACAATCGAAGCGCAGTAAGGATGGCTAGTGTAACTAGCAAGAATACCACGAAAGCAAGAAAAAGAAGTACGCTATTAACTATTAACGTACCTGTCTCTTCCGAAACGAATGAGTACGATGAGAGAGCTCTCTCTACCATCGAATCCTCTTAGTCT
+
;;;;=@A?CC?@@BBBBCBCCCCCC<AAC@BBAA@@<@=@BCEFCD@BC=?=?AA<??>>.??ABBBBBA@999+9?=?@AA0@C>?5:;;6:CC@EAAACCC;:6;>A@>BBB?BBBCBGGGGDBBBBBC@CBBB@BBCCBBBB>B?BBB?BBBABBBB?CCCCCCABB@BBB<??@@?5?:939>@@@2AC<?@BBCCBB?;?<@@BB;><>@BAA?@BBBAAA@C@BCC>BBB>AAAAABBBB???BCC@??BB@>>>>?@<A>>>A=??<???<@A>>>
@ATNG8:01661:06379
GATGGTAGAGTACAGTGTAGTAGACCAGAAGATCAGGAACTCTAGAAGAATTCAGATTTTTAACACGAGAGTAAACGTAAAAAGAAGGTTTTACAAGACTCACGTTAACAATATTGCAGCAGTACGCACACAATCGAAGCGCAGTAAGGATGGCTAGTGTAACTAGCAAGAATACCACGAAAGCAAGAAAAAGAAGTACGCTATTAACTATTAACGTACCTGTCTCTTCCGAAACGAATGAGTACTATAGACTATCTGAGACTACCATCGAATCCTCTTAGTCT
+
;BCC?BCCCBBCCCCBBBCCBBB:97;BB?CBBA;;7;>AAAAAAC?CC@C@@?@BCHDE2A=>?A997@:;=>6449@@@@+6;49.999&9@@?CCCB=9559243995>AA?BB@AABCCIGEDDCABB@DBBB>@@@?ABBB?B>A;;:<BBBCCCC@@@@BAA>AC?BBD?B@BCB>BBB?BCDCD3?><>AABB@ABB;?<?@??;?;==ABB?CCAABCC@E?@@@8@00+0>@=@AA?????AAA:8:BAA?87777/3><73,37433317;733
@ATNG8:01670:06387
GATGGTAGTATAGAGCTCTACATAGTACTCATTCGTTTCGGAAGAGACAGGTACGTTAATAGTTAATAGCGTACTTCTTTTTCTTGCTTTCGTGGTATTCTTGCTAGTTACACTAGCCATCCTTACTGCGCTTCGATTGTGTGCGTACTGCTGCAATATTGTTAACGTGAGTCTTGTAAAACCTTCTTTTTACGTTTACTCTCGTGTTAAAAATCTGAATTCTTCTAGAGTTCCTGATCTTCTGGATATGAGTGACTCGTGCTACCATCTAATCCTCTTAGTCT
+
A?AB@CCBCCCCBBBDBBBCCCCBBBFFCCBC@ACCC=CC?A?BBBBBCC@DCCBB>A>ABBB@CAAAABBBB>?:?BBBB3BB?@???7?BBB?B@?:><499ACBB?BBBBB@??<?@B<A<@@A?:::B=DBAB<@??=;;;@BAA@?????;;;;;?K<@;??B@@@888<@@A@@5A=E=;;;;;*:<///)//////966818775(5:;==6:68808>>@AAA=C:??AA?A;???=AABD;;;;?@@@B>>>?<<H9@///@999----299---
@ATNG8:01672:06364
GATGGTAGTAGTACACTAGTCATACCAGAAGATCAGGAACTCTAGAAGAATTCAGATTTTTAACACGAGAGTAAACGTAAAAAGAAGGTTTTACAAGACTCACGTTAACAATATTGCAGCAGTACGCACACAATCGAAGCGCAGTAAGGATGGCTAGTGTAACTAGCAAGAATACCACGAAAGCAAGAAAAAAGAAGTACGCTATTAACTATTAACGTACCTGTCTCTTCCGAAACGAATGAGTACACACTCTCATATGACACTACCATCGAATCCTCTTAGTCT
+
?BAD@BBBC@AAABBBBBBBBCBBB?BBB@BA@@;;7;5;;C::6B?BC?A=;;;B@AAA.;59@@@>>@>:9959?ABBBB3BC?B?BBB<BLHADCCCBBC996;@BB?CCC>A@CCCCCCCCCCBBBCC@CBBB?AABBBBBB?B@C@@>@ECCCCBC@AAAAEE@BB>AA@399@@@;@>?<?BBBBC)AB>998?B@@BB<@=?>?=5:5:=AAA?BCBCBBB?C@BBD>B??=?BBCBBBBBBBBBBCB>>BCAAACBBB?BA@?A<<>8?>?=ACC??
@ATNG8:01673:06366
GATGGTAGGAGACACGTCGCACACGTACTCATTCGTTTCGGAAGAGACAGGTACGTTAATAGTTAATAGCGTACTTCTTTTTCTTGCTTTCGTGGTATTCTTGCTAGTTACACTAGCCATCCTTACTGCGCTTCGATTGTGTGCGTACTGCTGCAATTATTGTTAACGTGAGTCTTGTAAAACCTTCTTTTTACGTTTACTCTCGTGTTAAAAATCTGAATTCTTCTAGAGTTCCTGATCTTCTGGCGCGTATGTATGTCGCCTACCATCGAATCCTCTTAGTCT
+
;A<<<A>F?CBBBB;;;>>==BBBCCCC>CCC@CCCC?BB?C9;96>>==:==;;A@E?A@AC?C@CCCBCCBBB>BBBBB3BB@AAAC<CBBC@CBA=@D>98:=8937>@?ABCC@BAA?A<AA:::;:;=C==><;;;@AA>>>??A>:776)/)/67991;599:@@@@@@688=??3?=A;??BBB/@@@@?188==;::===<AAAA/:875<6;9::6:AAA>==<A<A@@@@A7;;?;;::>@>>>??>>>BBC777=9=///96::67;;>>>>>:
@ATNG8:01676:06382
GATGGTAGTATCTGCACACTCTGTCCAGAAGATCAGGAACTCTAGAAGAATTCAGATTTTTAACACGAGAGTAAACGTAAAAAGAAGGTTTTACAAGACTCACGTTAACAATATTGCAGCAGTACGCACACAATCGAAGCGCAGTAAGGATGGCTAGTGTAACTAGCAAGAATACCACGAAAGCAAGAAAAAGAAGTACGCTATTAACTATTAACGTACCTGTCTCTTCCGAAACGAATGAGTACACATCGTCGTGTCGTGCTACCATCGAATCCTCTTAGTCT
+
?;<>ACCBBCCCCCBBCCCCCJHCC@CCE@AAABBB?B?A@CBBBC@CD?B@@??A@C@A2A?BCCCAAAC>>>7>>@BCCD5CB?B7;;;7;JDADCCCCCC;99;@AA?BCC?BCCCDBBBCCCCCCCCC@CCAB?BBCBAA@>9@=@@@<@CCECCCD@CBBBBB?BC@AAA=??AAA<A??9?@@@@2AA?B???CCC==9=:==DD7<7;BGGC?CA@ABCC?B?CBD>CBB?BBBBBBCCBBBBBBBAAA?@@AABABB?BBBCB?BBAAAA?BAA??
@ATNG8:01682:05805
GATGGTAGCGCACACATAGATACAGTACTCATTCGTTTCGGAAGAGACAGGTACGTTAATAGTTAATTGCGTACTTCTTTTTCTTGCTTTCGTGGTATTCTTGCTAGTTACACTAGCCATCCTTACTGCGCTTCGATTGTGTGCGTACTGCTGCAATATTGTTAACGTGAGTCTTGTAAAACCTTCTTTTTATGTTTACTCTCGTGTTAAAAATCTGAATTCTTCTAGAGTTCCTGATCTTCTGGCTCTCGTAGACAGATACTACCATCGAATCCTCTTAGTCT
+
8;<=@BBDDCCCCCCCCCCCCCBBBBBBBBBB?BBBB=BB@C@DDCCCCC@CDDCC@C?BBCD@C@C@CBF@@@B?BBBAA,;;59?@@:@CCCACCCACI?BAACCGADDCCBBBD=@@B?B?BCCCCCBB?BBCF@EEDDDCBBBCBBBBBBBABBC?CC@C?CADDBBBDDACBBBC;C@C;;;CCC5BBBDE=CBCCCCCBBB=ABAB,@AA<;7<=AC?CCDCBBB?B?BCCCCG@BBC?AAAAABBCCCCCCBBCJFA@?@BBBC?BC?:;9=A@;:9
@ATNG8:01684:05790
GATGGTAGATATATGCACGCTCTACCAGAAGATCAGGAACTCTAGAAGAATTCAGATTTTTAACACGAGAGTAAACGTAAAAGAAGGTTTACAAGACTCACGTTAACAATATTGCAGCAGTACGCACACAATCGAAGCGCAGTAAGGATGGCTAGTGTAACTAGCAAGAATACCACGAAAGCAAGAAAAAGAAGTACGCTATTAACTTTTAACGTACCTGTCTCTTCCGAAACGAAAGTAGTACGATGAGTGAGCTCTCTCTACCATCGAATCCTCTTAGTCT
+
;;;<8<>C;;9AA>9=A0//<<<@@.455.59>ABB?B@CAAAB@>3::-7488;<<<<>.=:>?373<73377.739444&4:5:.44)555.5<556>>>D?B=@@<@@B?BBBCBCBBCCCCCBAAA=AAA@=?>><@>??=@=>:909<>>AB@@>@CBBBA=@=<000;>>099,:>?<@AAAA2??8==>888AAA:@97788)84:>>>>=ABA9866494556(7===5665A99><;7775799777;>A??@6616<=6516;6=::5;A=>;
@ATNG8:01684:05794
GATGGTAGTGTGTCTCTGAGAGTAGTACTCATTCGTTTCGGAAGAGACAGGTACGTTAATAGTTAATAGCGTACTTCTTTTTCTTGCTTTCGTGGTATTCTTGCTAGTTACACTAGCCATCCTTACTGCGCTTCGATTGTGTGCGTACTGCTGCAATATTGTTAACGTGAGTCTTGTAAAACCTTCTTTTTACGTTTACTCTCGTGTTAAAAATCTGAATTCTTCTAGAGTTCCTGATCTTCTGGAGATATCATCAGCGAGCTACCATCGAATCCTCTTAGTCT
+
::8:=@BBBB?@@BBBAAA;<<ABACCICCCG?B@@@<@C@C@CCCBBBC@BBBCC9;:;IJE?B?BCCCCCDCE?BAAA@0AC@ECCC?CCBB?BCB?AA?ABBBDC@CCGDBBBC?A@C@D=AABBAAAC@CCCC@DBBBCCCCCCCBC@@@A?BBC@CC@B@BCCCBBCCC?A;;;;.;=A=;;;;;*;BBDF>BBBBBCFCDC>BBBB2BDDIIBF?;;:;BCBCCC@C?BBBDDC>A@B>BCBBBBBCCCDBCCBBACBB?AAA;;7;A@@@@?BBABA
@ATNG8:01684:05797
GATGGTAGATATATGCACGCTCTACCAGAAGATCAGGAACTCTAGAAGAATTCAGATTTTTAACACGATAGTAAACGTAAAAAGAAGGTTTTACAAGACTCACGTTAACAATATTGCAGCAGTACGCACACAATCGAAGCGCAGTAAGGATGGCTAGTGTAACTAGCAAGAATACCACGAAAGCAAGAAAAAAGAAGTACGCTATTAACTATTAACGTACCTGTCTCTTCCGAAACGAATGAGTACGTGTGACGTACGTGAGCTACCATCGAATCCTCTTAGTCT
+
AABA>@CCCCDDCBBBCCCCBBBCC?DBB@BCCCCC@B@BBBBBBC?BA?C?CCBBBCCC3D?BCC899@@?=<5=<@=999'9>5;7<@F9CCC@CB;<<AA;;597@?;B@@;>A::;BBBCEDDBCFDC@CDCC?BBCCDBBB@B@CCC@BABBBBBB?BBCBBB@CC?999?@???@8<<?;9999:9%9?;=:79DDDEA<?<??AA<><>@CBB>BBABBCC@C?AAC>DBB>AAAAAABA???BBCBBBBDCD???ABB@CAA@B?BC?AAA@CBBBB
@ATNG8:01685:05801
GATGGTAGTGATACAGATCAGACACCAGAAATCAGGAACTCTAGAAGAATTCAGATTTTTAACACGAGAGTAAACGTAAAAAGTAGGTTTTACAAGACTCACGTTAACAATATTGCAGCAGTACGCACACAATCGAAGCGCAGTAAGGATGGCTAGTGTAACTAGCAAGAATACCACGAAGCAAGAAAAAGAAGTACGCTATTAACTATTAACGTACCTGTCTCTTCCGAAACGAATGAGTACGTGTGCGACGTGTCTCCTACCATCGAATCCTCTTAGTCT
+
A?C?ADDBBBBBBGCGDBBBDHCCC?AABB9ABBB?C@CCCAAAB=;;6;>A@B?????1?@ECBBBABBBBA9>@99:::'97781777&33<<?@@>@@B@@;@<@@=A>>8;;@@A@A>>>@@@>>?B<@@>A<>:;;>?>><>=AAC?CB>>>>>>=BAAABB@AA=AAA=A@>=9>;;5;>???/;;5;>>?B???A;?<;::?;@;>>>>A:>>AB???;?=BCD:>994::9>996==9:99>><==@A>>><@AD;>888;5;A=888<@@@??
@ATNG8:01687:05766
GATGGTAGAGAGAGGCTCTCTCATCGTACTCATTCGTTTCGGAAGAGACAGGTACGTTAATAGTTAATAGCGTACTTCTTTTTCTTGCTTCGTGGTATTCTTGCTAGTTACACTAGCCATCCTTACTGCGCTTCGATTGTGTGCGTACTGCTGCAATATTGTTAACGTGAGTCTTGTAAAACCTTCTTTTTACGTTTACTCTCGTGTTAAAAATCTGAATTCTTCTAGAGTTCCTGATCTTCTGGCGCTCTGTCACGTCTGCTACCATCGAATCCTCTTAGTCT
+
::::6;;ACCCBCC@CBBB>:9666<@<@<BCCAHFGE?BB?B@BCBCCCC;@=BBB?A>ABBD@C>@@BBCCBBB?BBBBB2>=;=00+/66;2=9:9=C?A???A@=A>??BBBB@@@@;@<@AB>>>@@=C>>>=@@@<==::;?ABA888;5;>>;==9=9=??@???AA:==>EH;C:=:=?DDD/??>>>7>??=<=>=>?<<===,=///<6;6?>=@@@B???<A<BAAAAA:9996///;<=6;;@???@;;;BBD=<67//)-903--+/:::A
@ATNG8:01690:05762
GATGGTAGCTCTGCTCTGACTCTCGTACTCATTCGTTTCGGAAGAGACAGGTACGTTTAATAGTTAATAGACGTAACTTCTTTTTCTTTGCTTTCGTGGTATTCTTGCTAGTTACACTAGCCATCCTTACTGCGCTTCGATTGTGTGCGTACTGCTGCAATATTGTTAACGTGAGTCTTGTAAAACCTTCTTTTTACGTTTACTCTCGTGTTAAAAATCTGAATTCTTCTAGAGTTCCTGATCTTCTGGGTCTACGCTCGTCGCGCTACCATCGAATCCTCTTAGTCT
+
7:78;=<A<@;;@BA@B@A@@??@?>@;@A@@<@AAB<@@<@>;;9@<@A;@A@;55)55555949999555<55.5:.55555$544)499905455.5<>89=,//99;=<><@<A@???;;;>A=AE;;;:;A;ABAA=BB@@@>:;9999=@?@A>A@@=>>9<2:9=>>>BBB==;;99+9.5.5999>0>>BBD<B;;9>99666;@@@@+>>;;?;?=@B=BBB::9B4949BA@@A9>:;;/;AAAB@@@BBB@@@A>???;:87;;8;;6;7818:@?@
@ATNG8:01694:05799
GATGGTAGCAGACGTGACAGAGCGCCAGAAGATCAGGAACTCTAGAAGAATTCAGATTTTTAACACGAGAGTAAACGTAAAAAGAAGGTTTTACAAGACTCACGTTAACAATATTGCAGCAGTACGCACACAATCGAAGCGCAGTAAGGATGGCTAGTGTAACTAGCAAGAATACCACGAAAGCAAGAAAAAAGAAGTACGCTATTAACTATTAACGTACCTGTCTCTTCCGAAACGAATGAGTACCTCTCAGACGCTCGTCCTACCATCGAATCCTCTTAGTCT
+
<@=>7;;;=><A=====?=BCBBAG@ABAABABCA@<@<AAC::8C@CC?C@BA@@@AAA2A?AAABBBBBCCC<AABAA@A1?@;>:>>@4@BB>AAABBBBBD@C@;;;<BC@CCBBAAABCDCCBDDDC@B;;;;@;;;B@?@;@>C;;9:BADBBAC?DBBBBA?@@<AAB>A===>4>//)000000%0;98>8>445BA<><555>3?:??CBB@BBAAACC@D@BBA=???=A@@BBBB@BBBBBBBBBCB?>>B=@=>6;;>>>5;;5;:=:?;;;@
@ATNG8:01694:05800
GATGGTAGGTGCACATGAGTGTATCCAGAAGATCAGGAACTCTAGAAGAATTCAGATTTTTAACACGAGAGTAAACGTAAAAAGAAGGTTTTACAAGACTCACGTTAACAATATTGCAGCAGTACGCACACAATCGAAGCGCAGTAAGGATGGCTAGTGTAACTAGCAAGAATACCACGAAAGCAAGAAAAAGAAGTACGCTATTAACTATTAACGTACCTGTCTCTTCCGAAACGAATGAGTACGATGAGATCTCGTGTGCTACCATCGAATCCTCTTAGTCT
+
:<<=@BCC@CBBDBBBCBAACCCCC@BBB@CDCDDC@B?@@BBAAA=@@<@@CDCCCCCC3C@BBCBBBDCCCC>CCCCCCC5CDBE=@@@9@BC@CCCCBBBBB@B?BB>ABB?BBBBCBB;;;BB;<;BA=@BBC@BBBB@@::5;?C;;;;DGFCDBC@DCBAAA@BB@BBC?BBAA@;??=;=====,>>;@???@@ABB?B?A@==0808=BBB?AABBBDCAC@BBD>A@@?B@@?ADCBBCCBCBBBABABBBAAABB?BBA@@<@@;===8<C@??
@ATNG8:01701:05767
GATGGTAGTGCGTGAGAGAGAGACCCAGAAGATCATGAACTCTAGAAGAATTCAGATTTTTAACACGAGAGTAAACGTAAAAAGAAGGTTTTACAAGACTCACGTTAACAATATTGCAGCAGTACGCACACAATCGAAGCGCAGTAAGGATGGCTAGTGTAACTAGCAAGAATACCACGAAAGCAAGAAAAAGAAGTACGCTATTAACTATTAACGTACCTGTCTCTTCCGAAACGAATGAGTACGAGAGAGCACACGTGTCTACCATCGAATCCTCTTAGTCT
+
BBB?@BBBCCCBBBBCCCCCCCCCC>BCB@ECCCC9;;<AACCCBC?BB?C@CCC99:::.<=CBCBDBBBCCC=BBBCDDD0CD@C>@@?8>AC=BABCCCCCC@B?BC?CCC?BBBBBBBBCBBBBBCCC@BCBE=AACCCCAA?A@DAA?ACCCCCCC@CCCAAB@BB?BBB=?>@@?8@@?:????@2@B?B?>>BBBCC?C>BBCC>A>ACFCC@CBBBBCC@C?BBB<BCC@BBBCCBBB@@@B@@ABCBBBBB??>BC?C??@B>CB?@B@@BA><>
@ATNG8:01704:05773
GATGGTAGCGCACACATAGATACAGTACTCATTCGTTTCGGAAGAGACAGGTACGTTAATAGTTAATAGCGTACTTCTTTTTCTTGCTTTCGTGGTATTCTTGCTAGTTACACTAGCCATCCTTACTGCGCTTCGATTGTGTGCGTACTGCTGCAATATTGTTAACGTGAGTCTTGTAAAACCTTCTTTTTACGTTTACTCTCGTGTTAAAAATCTGAATTCTTCTAGAGTTCCTGATCTTTCTGGCTCTCGTAGACAGATACTACCATCGAATCCTCTTAGTCT
+
:;::@AAAABBBCBBBCCFJCCCBBBBBCB;;:<BDD?DE@C@;;:C@FD@BB>>?2504;;?4;7999<=;;;;7;<>>>+6:65@AC<A@AB?BCC?CC:;;BDCC@BBCCCBBDABBC@B@BCCDBBCC@CCBB@CDDDCAAABBAABBBCB@CCC?CC@E?BBB;;;CBB>ABAAA9@?C=AACCC5DBCBE>BCCCCCCCCB@CCCC5CBBBB?B?BC@CCCBBBB?B?BBBCBBF>CBB@BCBBBCCCDCBBBCBBBBBB@CCCCC@B@=?@?9?AAAB
@ATNG8:01705:05800
GATGGTAGCATCATGCATATCTCACCAGAAGATCAGGAACTCTAGTAGAATTCAGATTTTTAACACGAGAGTAAACGTAAAAAGAAGGTTTTACAAGACTCACGTTAACAATATTGCAGCAGTACGCACACAATCGAAGCGCAGTAAGGATGGCTAGTGTAACTAGCAAGAATACCACGAAAGCAAGAAAAAGAAGTACGCTATTAACTATTAACGTACCTGTCTCTTCCGAAACGAATGAGTACAGAGAGTACGATATGTCTACCATCGAATCCTCTTAGTCT
+
@CB>?ACCCCCCCAAACEEDCCCCB?BBB?BEEC?@?A@CCCCBAABCB?C@CCC@@@@@0@?CDDDCBABDDD>EEBCCCC1BC=@=???4BBB@CBBBDDAAA@C?BB?A@@=@BBBBBBBCBBBCDCCB?DCCC?BCCBB???=B=ABB?BDCCCDBB@BCCCBC@CC?BBB=??@??8?<=;<<<>>.?C?C???DCDBB?B?BBFC;>;>ACCC@CCBBBBB@B@BBB<BCC?BABBCCCCACAAAAAAAAABBBA??@B>BBCBB???==><;?A=>>
@ATNG8:01706:05769
GATGGTAGAGAGAGCTCTCTCATCGTACTCATTCGTTTCGGAAGAGACAGGTACGTTAATAGTTAATAGCGTACTTCTTTTTCTTGCTTTCGTGGTATTCTTGCTAGTTACACTAGCCATCCTTACTGCGCTTCGATTGTGTGCGTACTGCTGCAATATTGTTAACGTGAGTCTTGTAAAACCTTCTTTTTACGTTTACTCTCGTGTTTAAAAATCTTGAATTCTCTAGAGTTCCTGATCTTCTGGCGCTCTGTCACGTCTGCTACCATCGAATCCTCTTAGTCT
+
//:;6<?=ACCBB@A;96<;;;ACCC:96>DD>F;;;)95.5499:;<AA6:9>9:048<85904<@;>?ABCBB?AA@A@2@B?BBBD>B=BB>BBC?@A=?>?@AA=AEBA@AAA;;;?:?;===>===>:>>==9>>?>?@?;;;AAAA@>C06555783:8557@@@>>>:;>@@@5@<@;?CDDD/@@AAB8??@@;;897>A19999*8//*-7060///97777948)//557=;>>@:=<::9<<>???????;;;8818=>771394---)-77-/
@ATNG8:01713:05763
GATGGTAGAGAGACTGTAGCGCACCCAGAAGATCAGGAACTCTAGAAGAATTCAGATTTTTAACACGAGAGTAAACGTAAAAAGAAGGTTTTACAAGACTCACGTTAACAATATTGCAGCAGTACGCACACAATCGAAGCGCAGTAAGGATGGCTAGTGTAACTAGCAAGAATACCACGAAAGCAAGAAAAAGAAGTACGCTATTAACTATTAACGTACCTGTCTCTTCCGAAACGAATGAGTACGAGAGTCAGAGCAGAGCTACCATCGAATCCTCTTAGTCT
+
7889:?AABA@?BBC@GBBBCFCCD?CCCAECBBAB?C@CCCAAAC@CC?C?CCBBADGD2A?BDH@??BBBBD9=>;;;;;*;B@C5;;;*9@;==CCCCCBBCAKAAA?@CHAECCCBBBBBBCBBAA;;6;@@B@DCBBDC@@=@?BBB?BCBCBBBD@BCBBCB?BB?BBB?BCCCC>B9949>==<.=A:?:9:BBAA@;>;>>::1818?BCD@CCAAABB?B@BCB>BCCACCCBBBBCCCBABBDCBBBB???BBB@<BBB@@9;;5;==7=A??@
@ATNG8:01718:05765
GATGGTAGCACGACACGACGATGTGTACTCATTCGTTTCGGAAGAGACATGTACGTTAATAGTTAATAGCGTACTTCTTTTTCTTGCTTTCGTGGTATTCTTGCTAGTTACACTAGCCATCCTTACTGCGCTTCGATTGTGTGCGTACTGCTGCAATATTGTTAACGTGAGTCTTGTAAAACCTTCTTTTTACGTTTACTCTCGTGTTAAAAATCTGAATTCTTCTAGAGTTCCTGATCTTCTGGCTCTCGTAGACAGATACTACCATCGAATCCTCTTAGTCT
+
4<=>>@ACC>>===>=<<<;;;=ABACCCDCC@CCCJ?CC@CADCCCBBBBAAA@@=@=BBBA?B?CCCDC;;9C?BCDCC1AA=ACBB>BBBB?BAA>AB79:9B@@=@BCCBBBB@CBB?CACCDG;;;BAHIGC@CCCBBBBBBCB;;;BBB?BBB?AA=A=AB@@@DCBB?AAAAA8A>A;;;;:;*;@CDC=A@@@ABA;;<5;;;;*<EC;;:;?CCACCBCFCD@B@BCDBBC@C;;:;CBBBCCCBBAAACBBBCCD@C@A@C@BB?A@@?BCBBB
@ATNG8:01679:05822
GATGGTAGTGATACAGATCAGACACCAGAAGATCAGGAACTCTAGAAGAATTCAGATTTTTAACACGAGAGTAAACGTAAAAGAAGGTTTACAAGACTCACGTTAACAATATTGCAGCAGTACGCACACAATCGAAGCGCAGTAAGGATGGCTAGTGTAACTAGCAAGAATACCACGAAAGCAAGAAAAGAAGTACGCTATTAACTATTAACGTACCTGTCTCTTCCGAAACGAATGAGTACTGCGTCTCACTCTCGCCTACCATCGAATCCTCTTAGTCT
+
-888<A?:696<<=:<<///<:>/6159:7<@AAB=8=5:::554=8;;8=493833333$3,339:9<;3333(384444&44.439<4<<<9<66555955.5454.4::8==<<<<<;559696=>>8<6668<::555;;7:8=99394444<;<9>>=:::8;;8<<<2;6///(///(////&//(39:::<;;;.2+2655+2+269::8==;;;;>8<7;;<4<<<8<;577;7733355<=;;<<<=>>7<::7:::9=79727378<<<33
@ATNG8:01680:05841
GATGGTAGTATATCGCGTCGCTATCCAGAAGATCAGGAACTCTAGAAGAATTCAGATTTTTAACACGAGAGTAAACGTAAAAAGAAGGTTTTACAAGACTCACGTTAACAATATTGCAGCAGTACGCACACAATCGAAGCGCAGTAAGGATGGCTAGTGTAACTAGCAAGAATACCACGAAAGCAAGAAAAAGAAGTACGCTATTAACTATTAACGTACCTGTCTCTTCCGAAACGAATGAGTACTATAGACTATCTGAGACTACCATCGAACTCCTCTTAGTCT
+
@=B9-///::9<;;:@@=966@B=<8=6504;9559496<66/:;;)//)/)/7444999'8.445448<:76919//////$/9)/)555&5::69666<===>7;7:;6;9505>>@@966>ACCBBB@A>99998>::;;5558?8=;;7;>>>?;?><>AB?>>9==9???:>;;;;,//;699:9:,/917733==::;48385554>:;;@@<7::::99;7:476918//)//;;<=<====<3338444==777://(/566;///;8///586/--
@ATNG8:01682:05816
GATGGTAGATACTCGCTGATACACCCAGAAGATCAGGAACTCTAGAAGAATTCAGATTTTTAACACGAGAGTAAACGTAAAAAGAAGGTTTTACAAGACTCACGTTAACAATATTGCAGCAGTACGCACACAATCGAAGCGTAGTAAGGATGGCTAGTGTAACTAGCAAGAATACCACGAAAGCAAGAAAAAGAAGTACGCTATTAACTATTAACGTACCTGTCTCTTCCGAAACGAATGAGTACACATCGTCGTGTCGTGCTACCATCGAATCCTCTTAGTCT
+
:;;;=A??ABBBBCBBBCDFD@@@D>CDD=BBDCDB?B@BCB@@@D?BB?A?BBBBBBBB3B?BBBBBBBBAA@8@@>???@,@A<?9@@@3@BB>BCCBCFDA@>@@BB>BBB?BBBBCBBBCGCCCCCBB@CGBB?BCBCCDCC>B?B??=?CAAABBC>@AAABD@CC??>@?BBBBB=?==8;::::*:>8=888??@@A<A;>>AA<A<@ACBB@BCCCBBB?B?BBB>BCC>A@CBBBBBBBAAABBCCCBABBBBBBB@BBBAB?BC@BBB?AAAAA
@ATNG8:01684:05821
GATGGTAGGACGAGCGTCTGAGAGGTACTCATTCGTTTCGGAAGAGACAGGTACGTTAATAGTTAATAGCGTACTTCTTTTTCTTGCTTTCGTGGTATTCTTGCTAGTTACACTAGCCATCCTTACTGCGCTTCGATTGTGTGCGTACTGCTGCAATATTGTTAACGTGAGTCTTGTAAAACCTTCTTTTTACGTTTACTCTCGTGTTAAAAATCTGAATTCTTCTAGAGTTCCTGATCTTCTGGGCTGCGCTGATATGCGCTACCATCGAATCCTCTTAGTCT
+
:;=>@CCB@BBBBBABBBBAACCB@CCCCCCC@BCAC>CC@D@CBBBB@A=ABBBC@D@BA@C@CAGHCC???==<?BDED5:;::BBB=B595.555.5:.56;===9>@@996BB=BBC@C@DCCCCCCC@DDCD?CCCDCBBBCBBABBBBC?BBB?BB@C@CCBBABBBB?BCDCC<DAE@CCCCC2CC@@@;A;;;AABA?@4;:;:*;@@@@?@@CB@CCBCCCC@C@CCBBCB?AABB9A;;:@@BCBBCCGCCCCCC@CHBBB?BB@<<;=@BBAA
@ATNG8:01685:05814
GATGGTAGAGAGAGCTCTCTCATCGTACTCATTCGTTTCGGAAGAGACAGGTACGTTAATAGTTAATAGCGTACTTCTTTTTCTTGCTTTCGTGGTATTCTTCTAGTTACACTAGCCATCCTTACTGCGCTTCGATTGTGTGCGTACCGCTGCAATATTGTTTAACGTGAGTCTTGTAAAACCTTCTTTTTACGTTTACTCTCGTGTTAAAAATCTGAATTCTTCTAGAGTTCCTGATCTTCTGGATACACTCATGTGCACCTACCATCGAATCCTCTTAGTCT
+
::;<9=666>>>>==;;<=>?>@@><;<>><<6<995)597<8<<;;;<<699=00+/4///;:;::BBCBA@=?978737$8938=??7<??@?AAA?AC:==;;<1;==?AB@@9=78176555//./..35772//.33359650555//..33:6555,5:?AB???A?@8;;ABA5A=C======.=<<=?9?988>;;;==::===,=///>490;::>>>@@@A<@=@@?99:6<==8=AAA@;66///;;==A:>=<::;99939<8==A====?6
@ATNG8:01686:05817
GATGGTAGCGCACACATAGATACAGTACTCATTCGTTTCGGAAGAGACAGGTACGTTAATAATTTAATAGCGTAACTTCTTTTTACTTAGCTTTTCGTGGTATTCTTGCTAGTTACACTAGCCATCCTTACTGCGCTTCGATTGTGTGCGTACTGCTGCAATATTGTTAACGTGAGTCTTGTAAAACCTTCTTTTTACGTTTACTCTCGTGTTAAAATCTGAATTCTTCTAGAGTTCCTGATCTTCTGGAGATACACATGTTACTCTACCATCGAATCCTCTTAGTCT
+
//::489=ABABCC;;;HIDD>666665<=9;6;??<995055555555/)/9:/0,/7;;7=<5;-994884/)/9688===,--7(------&/9:<8==F<AA000/96617<@9:9BB?@B?=A=@@B>>778;>??@<??A??=>==::;@@==>:=>>;@A6;6;>=>??>?>356@>>/?4:5::AAA/=<666.6-----3689/677'26668393884=>>=AAA;A;A?>>>>7;;@<@A@@AA@@;;;?;?B:;69959///<9==9<AB=BB>>:
@ATNG8:01686:05855
GATGGTAGAGAGAGCTCTCTCATCGTACTCATTCGTTTCGGAAGAGACTGGTACGTTAATAGTTAATAGCGTACTTCTTTTTCTTGCTTTCGTGGTATTCTTGCTAGTTACACTAGCCATCCTTACTGCGCTTCGATTGTGTGCGTACTGCTGCAATATTGTTAACGTGAGTCTTGTAAAACCTTCTTTTTACGTTTACTCTCGTGTTAAAAATCTGAATTCTTCTAGAGTTCCTGATCTTCTGGCGCTCTGTCACTCTGCTACCATCGAATCCTCTTAGTCT
+
4:;<;?;;655<;;;;===<<<665556<>>?<CBB=<=>9=8@@955;;5566=<9>9;;::7<598=:;?===8B====+==7<<A<18:9B9?>?<@A;>>AA=@=@0/0:::>>;=>8=4=?A@@>==;>==>>===BB>>>@?>>??>>A187:;??=@<@A?=9999>,//999-6067@@AAA/A>;;;3;=A;;;><>=;@@@@/@;;;@=A<@@<>==A;;;8=8=>>;;;;;;;;=;;;===?@@AAAAAA@@@=@====7-,*,,,),,,,,
@ATNG8:01689:05841
GATGGTATCACACGAGATCTCATCGTACTCATTCGTTTCGGAAGAGACAGGTACGTTAATAGTTAATAGCGTACTTCTTTTTCTTGCTTTCGTGGTATCCTTGCTAGTTACACTAGCCATCCTTACTGCGCTTCGATTGTGTGCGTACTGCTGCAATATTGTTAACGTGAGTCTTGTAAAACCTTCTTTTTACGTTTACTCTCGTGTTAAAAATCTTGAATTCTTCTAGAGTTCCTGATCTTCTGGTATACACACTCGCTCGCTACCATCGAATCCTCTTAGTCT
+
<<@>@CCBBBBBBBBDDCCCCFCDCCCBBBBB@CCDD=BA?C@DCCBBBB?BBBBCAC@DB??6>:??CBBB><?9@@@@@/@@;@>??1<@AB@BCBB=A7::9?8879CDBDAAA;?AA:?:>>=8:;>><>AAA<??A@AA@@@@@@@@@?<*///+/;9=9@B;;:;=<<458?AA2@;A;AAAAA/>>>?>3<99555787725;;:)8./-.:5:68827=<<;<=5;5;=;666-//=7<=:?>AAC>>=>=>=>>>EE=B==>@=<;7;//,/999@
@ATNG8:01697:05856
GATGGTAGACACGTGTGCTCTCTCGTACTCATTCGTTTCGGAAGAGACAGGTACGTTAATAGTTAATAGCGTACTTCTTTTTCTTGCTTTCGTGGTATTTCTTGCTAGTTACACTAGCCATCCTTACTGCGCTTCGATTGTGTGCGTACTGCTGCAATATTGTTAACGTGAGTCTTGTAAAACCTTCTTTTTACGTTTACTCTCGTGTTAAAAATCTGAATTCTTCTAGAGTTCCTGATCTTCTGGATAGCGACGCGATATACTACCATCGAATCCTCTTAGTCT
+
8:;=?BCBBBB;;6@@;A?@BBBBB;::?BBB?CCFL>CB>B@CDDCBBB:;9@@A@C?@?@@=A?BBBBAA@=B6@@B=B+CA<A:99(7???<@9:9)9@;::837718???BB@A<;;;1838A@?===@=AC==:>???@@@@@@???BA??7::::@>:?;>>>ABAAAA7;;<DD5@7;8;>HKD/@AAAB8==@888>;;;6;AAA/A;;;A=B:==;>BKB;;;<@<@?>>>@<??A<@@>>>@@???>>>A@>>>AA=?@?@A<==:=??=AA@@@
@ATNG8:01698:05847
GATGGTAGGCGAGAGTGATATGCAGTACTCATTCGTTTCGGAAGAGACAGGTACGTTAATAGTTAATAGCGTACTTCTTTTTCTTGCTTTCGTGGTATTCTTGCTAGTTACACTAGCCATCCTTACTGCGCTTCGATTGTGTGCGTACTGCTGCAATATTGTTAACGTGAGTCTTGTAAAACCTTCTTTTTACGTTTACTCTCGTGTTAAAAATCTGAATTCTTCTAGAGTTCCTGATCTTCTGGATATGAGTGACTCGTGCTACCATCGAATCCTCTTAGTCT
+
9<>>ADCC@BBBBBCCBBCDCBBBCCCCCCAA?AECC=BB?C?CBBBBBB@CBCCB=A?ABBC>B>BBBAAACCC?ABCDC3BB?CBBB=CDCB?BAB?BD?999A@@<ABBABB<<6=>>;>=AAAA@==>=AB>><>@@@@AAAAA>>>>>>A8<>=<@>9>;;=;@@@@>>7;;??@5@<@=BBAAA/AB===6=;:///@;:><>AAA/?;;;G=B=??=>>===>>=A<>>A=>><??C=AAAA@677@@@>>>@>>:@@9=:6675662333069333
@ATNG8:01700:05826
GATGGTAGCTCGCTCTGACTCTCGTACTCATTCGTTTCGGAAGAGACAGGTACGTTAATAGTTAATAGCGTACTTCTTTTTCTTGCTTTCGTGGTATTCTTGCTAGTTACACTAGCCATCCTTACTGCGCTTCGATTGTGTGCGTACTGCTGCAATATTGTTAACGTGAGTCTTGTAAAACCTTCTTTTTACGTTTACTCTCGTGTTAAAAATCTGAATTCTTCTAGAGTTCCTGATCTTCTGGTGTCTGATCTGTATCACTACCATCGAATCCTCTTAGTCT
+
AAA@?BDBCBABACCCCCCCDDCCCCCBBBB?BCCC>BB@D@BBBCDCC?CCCAB?B@BBBB?B?CCCBBBCCA?BBBCB3B@;?<;;8?A@A@BBC@CC599:AA@?BBCAAACA>BBA:>:>?88:===<?@@A===<@@@A@@?@AAAAAA<==><AA;>:>BAAAAAAA388AAA6A=A=@@@@@/??<<=6=77///==<?:?DDD/>;;;A<A<>><A>>>BAA:>:>@@==>588?=AAA@@@A@???AAA@>??AA=AAA::7:?;?AB=?@==<
@ATNG8:01706:05811
GATGGTAGCATCATGCATATCTCACCAGAAGATCAGGAACTCTAGAAGAATTCAGATTTTTAACACGAGAGTAAACGTAAAAAGAAGGTTTTACAAGACTCACGTTAACAATATTGCAGCAGTACGCACACAATCGAAGCGCAGTAAGGATGGCTAGTGTAACTAGCAAGAATACCACGAAAAGCAAGAAAAAAGAAGTACGCTATTAACTATTAACGTACCTGTCTCTTCCGAAACGAATGAGTACTGCGTCTCACTCTCGCCTACCATCGAATCCTCTTAGTCT
+
BCDDACACBCCBCBBBCCFCCJCDC@CCC@BBBC;;;<ACDCCC?B>BD=@>?BBBCCCC3B?ABBCCCDCBBB>BBBBB@B1@?>@ADED;CCC?CBBBDDCCC@C@IG@DCC@BBCBBBBCCCCCCCBCB?BA;;:<BBBCDBB?B@CBB@CDCCCCCC@CBBABA=::6:?73993333&3771;CCDCC)BB>AABBBBBBB?@=@@@@;>;:;@AA>A@@??;;598999/7=?<999CCEC????@@?@?:;:<=99294438895404<5::?6<>>=:
@ATNG8:01713:05813
GATGGTAGTGTGTCTCTGAGAGTAGTACTCATTCGTTTCGGAAGAGACAGGTACGTTAATAGTTAATAGCGTACTTCTTTTTCTTGCTTTCGTGGTATTCTTGCTAGTTACACAGCCATCCTTACTGCGCTTCGATTGTGTGCGTACTGCTGCAATATTGTTAACGTGAGTCTTGTAAAACCTTCTTTTTACGTTTACTCTCGTGTTAAAAATCTGAATTCTTCTAGAGTTCCTGATCTTCTGGGTGTATCAGCGAGTATCTACCATCGAATCCTCTTAGTCT
+
B<<><B<CAC?A?CCBABBHGCCBBBBBBCCD@BBBC>BC@C@CBBBBCD@CBBCC@CACCCC<@<@BBBEDDIC@CCCCC5CD?BACD>EDBB@BBB?BC@CCCBDCACCCDHGG@DBBBC@CCCCFCBB@BCDCABBBACC99;BCBBBBBD?BBB?@@=@?BBEDBBBCCBCCCCD;D@C@CGHJF2DDCGG>CBFBCCCCBB>BBBB2BBBBB@C@BCAJDCBAA@@B@BCBBBD?BBBD>CCCCCBCBCCDBBBICCCCAC@@@B?BC@BBCAEB@@@
@ATNG8:01715:05818
GATGGTAGGAGACACGTCGCACACGTACTCATTCGTTTCGGAAGAGACAGGTACGTTAATAGTTAATAGCGTACTTCTTTTTCTTGCTTTCGTGGTATTCTTGCTAGTTACACTAGCCATCCTTACTGCGCTTCGATTGTGTGCGTACTGCTGCAATATTGTTAACGTGAGTCTTGTAAAACCTTCTTTTTACGTTTACTCTCGTGTTAAAAATCTGAATTCTTCTAGAGTTCCTGATCTTCTGGTATACACACTCGCTCGCTACCATCGAATCCTCTTAGTCT
+
;5==8<9:69=>?@<?BCCBCDCCC@AADCCC@CCCC>CB?B@A@@ECCC@CDCCB>@=@BAA?B@FCCAAABCB?AA@@@.@@;=>DD>AA?=:=9919@:@@B@BB?BB???BBB?C>>:><@@A???AA<AAAA<>==???@@@@A>==?==8;;;:@?;?<;;;?>?>==<@@@AA5A<@>>>>>=/==:::0;===>=A>==;?GEE/@>>>>;>:>?388;@>==6;6;=AA;;7;>>:;;;>>>@@@B;;;@>?>BCB<@A@>=9=>9=::5:?@?A
@ATNG8:01717:05847
GATGGTAGCTCTGCTCTGACTCTCGTACTCATTCGTTTCGGAAGAGACAGGTACGTTAATAGTTAATAGCGTACTTCTTTTTCTTGCTTTCGTGGTATTCTTGCTAGTTCACTAGCCATCCTTACTGCGCTTCGATTGTGTGCGTACTGCTGCAATATTGTTAACGTGAGTCTTGTAAAACCTTCTTTTTACGTTTACTCTCGTGTTAAAAATCTGAATTCTTCTAGAGTTCCTGATCTTCTGGCGCGTATGTATGTCGCCTACCATCGAATCCTCTTAGTCT
+
>>>>@CCCC?@@CBBBBBBBBBBDCFCBBC997:AAA=BC?C?CBBBBBD@DDEAA>AADCCC@D>CCDGBAABD?BBCCC5BB?A@@@;@BCDACCCABC@CBDCDFACBBCCCC@CCC?B?CDDDBB@C?CCBC>BBDCCCBBBBBBDAAAA@CCC@CC?C?BBCBBBCBC@BCDFF<D?B=@AAAA0@BBCJ>AACCCCCCCD?BBBB5BBBBD@B@BB@BBCCBBA@C@CCCCBB=@@C@CCCCCC@@@CCCBBBC@CCD?BCCBB@BB?BBA@BBBAA
@ATNG8:01718:05840
GATGGTAGCAGACGTGACAGAGCGCCAGAAGATCAGGAACTCTAGAAGAATTCAGATTTTTAACACGAGAGTAAACGTAAAAAGAAGGTTTTACAAGACTCACGTTAACAATATTGCAGCAGTACGCACACAATCGAAGCGCAGTAAGGATGGCTAGTGTAACTAGCAAGAATACCACGAAAGCAAGAAAAAAGAAGTACGCTATTAACTATTAACGTACCTGTCTCTTCCGAAACGAATGAGTACTGCGTCTCACTCTCGCCTACCATCGAATCCTCTTAGTCT
+
A@@>@CBCCCBB<<;;555<=AAAC?BAA=ABBBBC?B@CAAABCC?BB?A?AA@@?AAA2A=AABCBCA@BCC9??;;;;;*;?;?2599&5<<7=A<ACC>BL?A?AD?BBB@BBBBA@@ACBBCCCBBB@CA@@>AAAABCBB>C?C;;:;BBBECCC@BABABB@BD@CCC<??CDC>B==9:99989%9@;>?>?BCD>>:=<@>@@;A=@@BCB@CBBCCBB?A=:::/99:3:?AACCABCBABB;;;AACAAAD?BCC>A999@=@D@BBB?BBAAA
@ATNG8:01720:05811
GATGGTAGATATATGCACGCTCTACCAGAAGATCAGGAACTCTAGAAGAATTCAGATTTTTAACACGAGAGTAAACGTAAAAAGAAGGTTTTACAAGACTCACGTTAACAATATTGCAGCAGTACGCACACAATCGAAGCGCAGTAAGGATGGCTAGTGTAACTAGCAAGAATACCACGAAAGCAAGAAAAAGAAGTACGCTATTAACTATTAACGTACCTGTCTCTTCCGAAACGAATGAGTACTACTCTCAGAGACACACTACCATCGAATCCTCTTAGTCT
+
@A@<@BCCDCDBDABBCCCCCCBDD?ABD=BBDCAB>B>CACCCBB?BB?B?AAABBCCC2C?CCA@ACCCAA@;ABBDDDD3BB?A<@@@7@BB>BBCCCCCCB=B=BC?CCD<@@BBDCBBCBBGGBCBB=BCCC?BBBBBBBA?B@CBA?BDCCCAAA@DBA@A@@BB?AAB>AABBB=A>><>BCDC3CC?ABABBBB@@<;;AAAA:?<?AB@@>@BBBBCC@C=BAC>BBB?ACAAACCAAAA@ACCB@AABBBAA@BD?D???A<BB<>>=8<@???
@ATNG8:01722:05842
GATGGTAGAGAGACTGTAGCGCACCCAGAAGATCAGGAACTCTAGAAGAATTCAGATTTTTAACACGAGAGTAAACGTAAAAAGAAGGTTTTACAAGACTCACGTTAACAATATTGCAGCATTACGCACACAATCGAAGCGCAGTAAGGATGGCTAGTGTAACTAGCAAGAATACCACGAAAGCAAGAAAAAGAAGTACGCTATTAACTATTAACGTACCTGTCTCTTCCGAAACGAATGAGTACGTGTGCGACGTGTCTCCTACCATCGAATCCTCTTAGTCT
+
=:0/)/:99=?@BBA@ACCCEICBA=B;:8;BBB@@>A?CBBCDBB>AA=A=@>>99999'9:??@BA@AB??<5<<;;:;:$4;39.555&5;;9>B?BBCC;;7;?@@=ACC>A@CCDCC@BCCFFCC::;:BCC?BBBCCCCC@C@BCC@BBBDCCBB@CCCBAA@@@=?DC?BBBBA;@@@;>=@@A2BC?CBBBCCBBB?B?B998?C?BCBBB?BABB999@@<@BA8@00-0><@ACCABAA:::A?@@BBAAB?BAB?A????;?@=AAA?BCAAA
@ATNG8:01723:05852
GATGGTAGACATATCGTACTCTCTGTACTCATTCGTTTCGGAAGAGACAGGTACGTTAATAGTTAATAGCGTACTTCTTTTTCTTGCTTTCGTGGTATTCTTGCTAGTTACACTAGCCATCCTTACTGCGCTTCGATTGTGTGCGTACTGCTGCAATATTGTTAACGTGAGTCTTGTAAAACCTTCTTTTTACGTTTACTCTCGTGTTAAAAATCTGAATTCTTCTAAGTTCCTGATCTTCTGGTATACACACTCGCTCGCTACCATCGAATCCTCTTAGTCT
+
::<<@CAAA@@CCCCCCCCAAABBB@@?ACBA>@@?@8@@;?:@A@AA;:48>@?@=A8:9BB9B?BB>??B?8;9;7777$3387779/;7;84>@A=AB989?B??;>B@@@@?D>@A@6858;;;<>=><??@@;>>AA@@A=>>@@AA=>=:>>?=BA:=:=???>>>@@:>>EKE6=:=:==DDD/B=:;;1;:;787ABA>5;;;;+;;;;C=A<??;?8838B=B=AA???@9766-//7=99<///777=@??>>?=C>@//*/;16666:@B>>
@ATNG8:01724:05856
GATGGTAGTAGTACACTAGTCATACCAGAAGATCAGGAACTCTAAGAAGAATTCAGAATTTTTAACACGAGAGTAAACGTAAAAAAGAAGGTTTTACAAGACTCACGTTAACAATATTGCAGCAGTACGCACACAATCGAAGCGCAGTAAGTATGGCTAGTGTAACTAGCAAGAATACCACGAAAGCAAGAAAAAGAAGTACGCTATTAACTATTAACGTACCTGTCTCTTCCGAAACGAATGAGTACACACTCTCATATGACACTACCATCGAATCCTCTTAGTCT
+
:?9444449::=====<<9;655558===9=A;;;;29./79//)/75::4927>00)/<=<,<;;<8;=<==544(38444444#4<7<<@G@2<<<7;;<A@@A@>:><@>=AAA>BBCBCCCG?BBAADBBA<AB@@=@ABBBCBC@BBC;;8;BAAACCCACCCAAA?@@<>00*0;999)77;8==@BB3BB?@AAAAB?@@=B;888B=B:==BCC?DAAABBC@CABCC=AAA=??BEDCCCCCABACCCCBABBBBBABB@C>==B?:><@@@<@BA<<
@ATNG8:01726:05858
GATGGTAGCGAGCGAGTGTGTATACCAGAAGATCATGGAAACTCTAGAAGAATTCTAGGATTTTTAACACGGAGAGTAAACGTAAAAAGAAGGTTTTACAAGATCACGTTAACAATATTGCAGCAGTACGCACACAATCGAAGCGCAGTAAGGATGGCTAGTGTAACTAGCAAGAATACCACGAAAGCAAGAAAAAGAAGTACGCTATTAACTATTAACGTACCTGTCTCTTCCGAAACGAATGAGTACGAGAGTCAGAGCAGAGCTAACCATCGAATCCTCTTAGTC
+
/99;499<666?<====>CCBB=B>86555://////)//)/9:;444.44.4.4444.33333$3-3833-377::@@70/0////$//(/(/99&//;28888889;4848;7:;=8855:>?;;<<555=>>@<@=592544;;999204>0/)/<<<??CC?CB@:::>??<?A@=A@@>C577=877777'7;5;><??=<00)09;;;<5:57:9968;;555559=066>4=::5:<>>>?ABAACCBBBBBB?@=<887808<AABBB>@B<==8;ADDB
@ATNG8:01727:05814
GATGGTAGTGTGTCTCTGAGAGTAGTACTCATTCGTTTCGGAAGAGACAGGTACGTTAATAGTTAATAGCGTACTTCTTTTTTCTTGCTTTCGTGGTATTCTTGCTAGTTACACTAGCCATCCTTACTTCGCTTCGATTGTGTGCGTACTGCTGCAATATTGTTAACGTGAGTCTTGTAAAACCTTCTTTTTACGTTTACTCTCGTGCTAAAAAATCTGAATTCTTCTAGAGTTCCTGATCTTCTGGACGACGCGCACTGACACTACCATCGAATCCTCTTAGTCT
+
//77278/555::=;;;;;;<<699<<<=<@@8<<A<6>>:>:>>>B@CC@AA@;;454><=B@C@CCCCAAA9<4555555#5949455)59996;;;266:>>>?@@669CCCCB@;@9929.5<@>BCCD@BBBCADBB;;99;AAAAAA>::5:BD>;;6;>;;000/;<7295555&5.56<>@@@+;;;;=2=666;<;99:555555#555994949945/////727288<555055<8<>>>>666<?==B?>BAAAC>??CCC?BB=:99=?@@@C
@ATNG8:01727:05827
GATGGTAGAGTATCATGTGTATCTCCAGAAGATCAGGAACTCTAGAAGAATTCAGATTTTTAACACGAGAGTAAACGTAAAAAGAAGGTTTTACAAGACTCACGTTAACAATATTGCAGCAGTACGCACACAATCGAAGCGCAGTAAGGATGGCTAGTGTAACTAGCAAGAATACCACGAAAGCAAGAAAAAGAAGTACGCTATTAACTATTAACGTACCTGTCTCTTCCGAAACGAATGAGTACATAGATATACGTATAGCTACCATCGAATCCTCTTAGTCT
+
/:::=@A@BBBBBCCCCCCCBBBBC?BCC@CBBBBB?B@BBCCEBB@BC@C@CCCCCCCB5B?BBBBBCCCCDD=B@:::::*;C>C;ABB7AAB>BBBBBCB@@>@@DD@DDG?ABBBBCBBCDDCCCCCC@CBBC@CCCCCCCB?I@CBB?BCCDCBBB@CCC@@??BB?BCC?BBBBC;AAA<@@@@A2BD@DCBBBBBBB?C?DBBA:>:=ACCBBEDA@@BDAE?BBB=CCC?BCCCA@BCBBBBBBBBBBBABBBBCCC?BBB>>;>A8<==9<AAAA
@ATNG8:01686:05862
GATATCATGCATATCTCACCAGAAGATCAGGAACTCTAGAAGAATTCAGATTTTTAACACGAGAGTAAACTGTTAAAAAGAATGGTTTTACAAGACTTCACGTTTAACAATATTGCAGCAGTACGCACACAATCGAAGCGCAGTAAGGATGGCTAGTGTAACTAGCAAGAATACCACGAAAGCAAGAAAAAAGAAGTTACGCTATTAACTATTAACGTACCTGTCTCTTCCGAAACGAATGAGTACGATGAGAGAGCTCTCTCTACCATCGAATCCTCTTAGTCT
+
<=>A@@ACECBBBBCBAAA9?99.4555:>4946>>>===9<?:=8=?;44444$438555>>@00-:/...,(,666',-(--0999+9::)4445.7>;;;<5<6:86333488<;<@::<<445:556=@BBC?BBBBBBBB@F?BBC:;;BBB@@A@CBBACC?CA?AAC9:55<;08771//////#//0//(//79///595://78>:=796=9B?;696<8=7;?C8@@>6:999388<97333333888;<<;@<@C?BC@@@?CC@;;<<??===
@ATNG8:01686:05886
GATGGTAGCTCACGTACGTCACACGTACTCATTCTTTTCGGAAGAGACAGGTACGTTAATAGTTAATAGCGTACTTCTTTTTCTTGCTTTCGTGGTATTCTTGCTAGTTACACTAGCCATCCTTACTGCGCTTCGATTGTGTGCGTACTGCTGCAATATTGTTAACGTGAGTCTTGTAAAACCTTCTTTTTACGTTTACTCTGTGTTAAAAATCTGAATTCTTCTAGAGTTCCTGATCTTCTGGAGATACACATGATACTCTACCATCGAATCCTCTTAGTCT
+
:<8:=?;BCC@@AEFG;;;FCCBAABBBBB;:5;;;<-<;>C=BBBCCCE@CDBBCAD@C;:;?BABBBCC@@AC@@@@@A0@B@CCCC=DCDD@CCC@BB:;;CCFD@BBABBBBB?BBC>A>ACDD@AAB@BBBB?BAAA>>>>>?A?@@???8:;>=AB<A=??@BBB>>>6;;>>>2>;?<>>DDD/>?==@0677///76?:@BBB/>;;;A=A<AA<@;<;A@@<@=>>>>>@:>>?<??@@?????>=>A@???C@@<===AA=AA<>>@<>>>>@
@ATNG8:01687:05865
GATGGTAGACATATCGTACTCTCTGTACTCATTCGTTTCGGAAGAGACAGGTACGTTAATAGTTAATAGCGTACTTCTTTTTCTTGCTTTCGTGGTATTCTTGCTAGTTACACTACATCCTTACTGCGCTTCGATTGTGTGCGTACTGCTGCAATATTGTTAACGTGAGTCTTGTAAAACCTTCTTTTTACGTTTACTCTCGTGTTAAAAAATCTGAATTCTTCTAGAGTTCCTGTCTTCTGGGTCTCTCTCTCACGCACTACCATCGAATCCTCTTAGTCT
+
<<@>@CCBBBCCCCCCCDCCCCCCCCCCCCBB?A@@@<AC@CABCCBBAA>ABBAB?@799@<8<?BBBBBBBB@>BAA?A3AA?BAAA:AAA@>ABA>BC>??BA987:BA===AAAA;A;AAAA=<=?<@@AA<@????AAAAA???=<<=:>@@<@C<@;?@BAB@@@A<@===</=6<9>BDDD/?@:::3;@?@CA@?==/66662#2889:5:5:=6:9999995969????=???B:>>?@A@@@@@@@AAAAAAA====@@<@A<?<;7;<>>?
@ATNG8:01690:05868
GATGGTAGAGTATCATGTGTATCTCCAGAAGATCAGGACTCTAGAAGAATTCAGATTTTTAACACGAGAGTAAACGTAAAAAGAAGGTTTTACAAGACTCACGTTACAATATTGCAGCAGTACGCACACAATCGAAGCGCAGTAAGGATGGCTAGTGTAACTAGCAAGAATACCACGAAAGCAAGAAAAAGAAGTACGCTATTAACTATTAACGTACCTGTCTCTTCCGAAACGATGAGTACTATAGACTATCTGAGACTACATCGAATCCTCTTAGTCT
+
>>CD@?;<==@>>B@@@HDGD;;;B@CCD?BBCDDD@AAACA@>=2;925.4<=>@@@@+=?BBBCDCICDCK>BCAAAAA0AC>B=@A?0==>5;<<=>@@??459?;>AA4::449;;AABBBC===GAE@@@>AAA@@ABB=B=BA@=ABB@@@BC?BBBBBA>AA?ABA>A@@@?8<99278?=C+=B>B=??<;;<=/8/7;7616399?><:>;;;<<@8A?BAD=A;<:::A@ACC@@?CBBBBFCDABABBCCCCCBAA>AB?AAA=9;;AB
@ATNG8:01690:05875
GATGGGTAGTTATCGCGTCGCTATCCAGAAGATCAGGAACTCTAGAAGAATTCAGATTTTTAACACGAGAGTAAACGTAAAAAGAAGGTTTTACAAGACTCACGTTAACAATATTGCAGCAGTACGCATACAATCGAAGCGCAGTAAGGATGGCTAGTGTAACTAGCAAGAATACCACGAAAGCAAGAAAAAGAAGTACGCTATTAACTATTAACGTACCTGTCTCTTCCGAAACGAATGAGTCGTGTGACGTACGTGAGCTACCATCGAATCCTCTTAGTCT
+
CAB=B@BBCC@BCBBCBBBCC@@@CACBD?CCCCAA?BAEECCCBC?BC@C@CBBBBCCC5A?CDDBCCCC998*7<9:::;*;@=B>BCC<CCCBFCCCCCCAA?B@BB@CBB@BBBBCCCCCCCBBCCCC?BBBE?AABBBCBB>C@BBA>ADDCC?AA?A@@?AA?CC?889599AA?8>9939AABC3BD?C??:AAA??<@<@@@C7;7;@BBC?BBBBBDC=A?A@@9@9939@@BBCCBBAAABCCCCBBBBBABBC?B@@=A=AA;<<<=AA??@
@ATNG8:01690:05876
GATGGTAGACACGTGTGCTCTCTCGTACTCATTCGTTTCGGAAGAGACAGGTACGTTAATAGTTAATAGCGTACTTCTTTTTCTTGCTTCGTGGTATTCTTGCTAGTTACACTAGCCATCCTTACTGCGCTTCGATTGTGTGCGTACTGCTGCAATATTGTTAACGTGAGTCTTGTAAAACCTTCTTTTTACGTTTACTCTCGTGTTAAAAATCTGAATTCTTCTAGAGTTCCTGATCTTCTGGACAGAGTGTGCAGATACTACCATCGAATCCTCTTAGTCT
+
:::<?CBECEC@@@@B>?@BCCCCCBCCCCBA?ACCC>CC@E@BBBBBBB=@@BAA?A?BAAA?A?BCBBABA:?6;;;;;';73<>?:748?;C@=:;=+/0<89>8?BBBA@AA=;;;;?;?????A@D;???A:==A???@@@>>=??==<5898<AA=B<>>??A????<==>AA6@=C9==CCD/>?@@@1://///;<<?<>@@@,8///=494>@<@@@@?>>=@<@@>>>@7;;@=>>>??;:;??AAA>==?@A@>A=>=?;==:>AA=A???=
@ATNG8:01691:05904
GATGGTAGCTCACGTACGTCACACGTACTCATTCGTTTCGGAAGAGACAGGTACGTTAATAGTTAATAGCGTACTTCTTTTTCTTGCTTTCGTGGTATTCTTGCTAGTTACACTAGCCATCCTTACTGCGCTTCGATTGTGTGCGTACTGCTGCAATATTGTTAACGTGAGTCTTGTAAAACCTTCTTTTTACGTTTACTCTCGTGTTAAAAATCTGAATTCTTCTAGAGTTCCTGATCTTCTGGATAGCGACGCGATATACTACCATCGAATCCTCTTAGTCT
+
5<=>?AA@CCBB;;6=>>BBBBBCCCCD;;=CACDJJ=CC@CACCCCCCB@BBBBA@C@CACC@D?BBCBCBBBA>99999)9A<AABB>BBBB@BAA=AC599?@>A>@BBBBBBB?CAA<A<AAAA@===:>???:==@@>=>AA????;;;A<>>?=AA<A;>>AAA???A;=====/:5;9==>??/>>:=<2;;;///9//6;CAAA.7999;4;1::4<A@>?>@<@=BC@@@@688A<@?????A===ACAA@AAAAA9AAAAB<;:7;@?=BA:::
@ATNG8:01692:05892
GATGGTAGAGAGAGCTCTCTCATCGTACTCATTCGTTTCGGAAGAGACAGGTACGTTAATAGTTAATAGCGTACTTCTTTTTCTTGCTTTCGTGGTATTCTTGCTAGTTACACTAGCCATCCTTACTGCGCTTCGATTGTGTGCGTACTGCTGCAATATTGTTAACGTGAGTCTTGTAAAACCTTCTTTTTACGTTTACTCTCGTGTTAAAAATCTGAATTCTTCTAGAGTTCCTATCTTCTGGGTGCGCTACAGTCTCTCTACCATCGAATCCTCTTAGTCT
+
AABB@BBBBBBBBCCAAABCCHGCBA@ABCCB@CCCD>DD?B?BDDCCBC?BBBCC@D?ABCC?C?CCC>??BCC?BBCDC3BB?AACC>BCBB?ABB>BB>>=>BBB?BBBBBBBC?CAA;A<A>>>>?@@<A@@?<AAA@@@@??AAAB>>>><>>>=AA<A;AAAA@@?BB<A@@@@5@<A8==DDD/==@@@:@==>@AA>==<@@@@/@;;;D<A=AC;AA@@;::=C=CCCAC8<=>>399<<<<=????@@@AAAAA=@>>=<8=A<>>@=AAA??
@ATNG8:01696:05875
GATGGTAGAGAGACTGTAGCGCACCCAGAAGATCAGGAACTCTAGAAGAATTCAGATTTTTAACACGAGAGTAAACGTAAAAAGAAGGTTTTACAAGACTCACGTTAACAATATTGCAGCAGTACGCACACAATCGAAGCGCAGTAAGGATGGCTAGTGTAACTAGCAAGAATACCACGAAGGCAAGAAAAAGAAGTACGCTATTAACTATTAACGTACCTGTCTCTTCCGAAACGAATGAGTACGATGAGAGAGCTCTCTCTACCATCGAATCCTCTTAGTCT
+
```
