## Supplementary material for "Massive Multiplexing Can Deliver a $1 Test for COVID-19": Fastq files for Ion S5 analysis of 24 indexed plates: E-gene_Plate02_Rep1_IonCode_0103.filtered.fastq (part 109 of 138)

```
489:9>;@@BBB@@@CCCGDFDCCC>CCC@BCBBBE@C?@@DCCBB?AA?B=@@=:8999)98987AABAA??>5::;;999$4<7<.555&5<<6;<?CBCB:;:;?BA?CBB>BBBBCCCFEEBCCBCDD@BAAA<000@<<;A>B@BBC?BCCBBADD?CBBBBA>@B=@@@=@?9939:?@=BBDCD3BB@CCBBCB@AA7;7;=>>1818>AA@?ABAAABC@B?BBC>BCC@BAAABBBBB>>>BBBBBB>==??=>=>=BB>>>;==9=@?=A?;;;
@ATNG8:01697:05887
GATGGTAGTGTCAGTGCGCGTCGTCCAGAAGATCAGGAACTCTAGAAGAATTCAGATTTTTAACACGAGAGTAAACTGTAAAAAAGATGGTTTTACAAGACTTCACGTTTAACAATATTGCAGCAGTACGCACACAATCGAAGCGCAGTAAGGATGGCTAGTGTAACTAGCAAGAATACCACGAAATGCAAGAAAAAGAAGTACGCATATTAACTATTAACGTACCTGTCTCTTCCGAAACGAATGAGTACGTGTGACGTACGTGAGCTACCATCGAATCCTCTTAGTCT
+
;;8:=;=@>>;<<<<<>==>@?;;;469<7<99:@@=B=<?C=?;;;>D@C9BB???BAA2B=??ABCCC:00;5000.-----#----07;;.;:9*3333,399333(3333,3336;;;;<;;;==<;;;<<@=@BBB@BBECCBCB?C?CAA=A@@@BABB@CCCCCD@CA:;;@-0//;;1777;6;;<<;+;;28333;;;;88487=78777179=??8887;;;=<A;@==3;55(/...82....56<<==>><;;;;;;;;8===<>877/77818>899
@ATNG8:01699:05878
GATGGTAGCATCATGCATATCTCACCAGAAGATCAGGAACTCTAGAAGAATTCAGATTTTTAACACGAGAGTAAACGTAAAAAGAAGGTTTTACAAGACTCACGTTAACAATATTGCAGCAGTACGCACACAATCGAAGCGCAGTAAGGATGGCTAGTGTAACTAGCAAGAATACCACGAAAGCAAGAAAAAAGAAGTACGCTATTAACTATTAACGTACCTGTCTCTTCCGAAACGAATGAGTACGATGAGATCTCGTGTGCTACCATCGAATTCTCTTAGTCT
+
77//+/::=@BA@;;;?ACBBBBBCABBB@CCCCCC?C?BBCCBAA>CC?D?BBA??===,=5?=>?CDBBBBA9><;;;;;*;?=A@CC?2?BB?BBBBCAA;:::?BB?@@@<@AB@BBBBAAAIFBAAA?AAAA=@@@@DDCCADAD;;<;CDDCCCD?BBBCCC?BB=:99399999,9?@;999999%9?<?BBBCC????A=A=;;4;6<<BBC@BBCCCCC?@<@>=5=00+000;BBBCBBCBBBBBBBBAA;:::==8=><<<:?;@;;;:>A???
@ATNG8:01703:05866
GATGGTAGGACGAGCGTCTGAGAGGTACTCATTCGTTTCGGAAGAGACAGGTACGTTAATAGTTAATAGCGTACTTCTTTTTCTTGCTTTCGTGGTATTCTTGCTAGTTACACTAGCCATCCTTACTGCGCTTCGATTGTGTGCGTACTGCTGCAATATTGTTAACGTGAGTCTTGTAAAACCTTCTTTTTACGTTTACTCTCGTGTTAAAAATCTGAATTCTTCTAGAGTTCCTGATCTTCTGGGTGCGCTACAGTCTCTCTACCTTCGAATCCTCTTAGTCT
+
8:99>@?A<C;</////:8::BBB?CAABB;;7:AAA=CD?B?BDDCCBCACCDAA=A@CBBC@CAGGEICBBBC?BDDHH5A@=@A@A:AABB@CCCAFG@AAACCIIDFCCCDCD;;;C?B?BCBCABBB@BCCC@DBBBCBBABCCBABA@@;@AA6;;<@=@A@@@BCBB?A@@@@7@>C;;;;;;*;CBBB=CBBBBBB;;;5;;;;*;A@@@?A@CC?CB@000@;@=<=@BBA=@;;;0;AAAABCCCCCCCCCDCFD@FADAA?@C@CCC@CCCBB
@ATNG8:01703:05879
GATGGTAGTATATCGCGTCGCTATCCAGAAGATCAGGAACTCTAGAAGAATTCAGATTTTTAACACGAGAGTAAACGTAAAAAGAAGGTTTTACAAGACTCACGTTAACAATATTGCATCAGTACGCACACAATCGAAGCGCAGTAAGGATGGCTAGTGTAACTAGCAAGAATACCACGAAAGCAAGAAAAAGAAGTACGCTATTAACTATTAACGTACCTGTCTCTTCCGAAACGAATGAGTACATAGATATACGTATAGCTACCATCGAATCCTCTTAGTCT
+
CCCC@CCCBBBCCCBCBBBBCHCCCACBB@AAAB;;9;>BCFCDCCADC@C@A@ABABBB5B?CCCEBBBAAA@999;;999$4:5:.555&55>9>96;CBBMJ@C@A@=@BA?BCBABCAAAAAAA???@;@=9949@@@B????B?C??=?BAAABBB?BBBA@=<==:>AC;?9666(///(/;@@H,992<///==CBC<A=??>D=B===BCBACBBBCCB<?;>==6=993:@@@ACC>>?@AAAABCCB@@@AA?>>:>>===9==8;;;:?@=>=
@ATNG8:01703:05894
GATTAGCACGACACGACGATGTGTACTCATTCGTTTCGGAAGAGACAGGTACGTTAATAGTTAATAGCGTACTTCTTTTTCTTGCTTTCGTGGTATTCTTGCTAGTTACACTAGCCATCCTTACTGCGCTTCGATTGTGTGCGTACTGCTGCAATATTGTTAACGTGAGTCTTGTAAAACCTTCTTTTTACGTTTACTCTCGTGTTAAAAATCTGAATTCTTCTAGAGTTCCTGATCTTTTGGAGATACACATGATACTCTACCATCGAATCCTCTTAGTCT
+
CCE@BBCBBBBBCBBC@99;CBECCCDDAA>ACDD=CC@C@CCDDCCC@BBBCC@C?BBCD?B?CCCCCCB=B8BBBBB1CB?B???7?AAA?ABB@CB<?>ABBB?BABBBBBC>BBB?B@AA@@>CAA<@@@@8<<A><<>@@@AAA???@<>>=<AB<@;@?@AABA@@<;;;BB6B=A<@@@@@/@@6660666///:9:=;????/@CAAA=C<>=:>AAB???;?<??AA@@@?1;5;<==@@@A@===???AABBB8==@AA;;947974<>>AA
@ATNG8:01713:05885
GATGGTAGAGAGACTGTAGCGCACCCAGAAGATCAGGAACTCTAGAAGAATTCAGATTTTTAACACGAGAGTAATCGTAAAAGAAGGTTTTACAAGACTCACGTTAACAATATTGCAGCAGTACGCACACAATCGAAGCGCAGTAAGGATGGCTAGTGTAACTAGCAAGAATACCACGAAAGCAAGAAAAAGAAGTACGCTATTAACTATTAACGTACCTGTCTCTTCCGAAACGAATGAGTACGATGAGAGAGCTCTCTCTACCATCGAATCCTCTTAGTCT
+
A<@=@BCCCBBCBBBBBCFDCCBBC>CCD@DDDC@@?A@BBBCCCC@CC=B?BBBBBBBB3B?BCCCBAABBC?>;;0000+00,0*000(09;6;88=BCABB<>;>A<@@B>BB>>BCCCCCCCCCCCC@C@@B@CCBBBCCC@EACAA>@DCCCBCC@CBBBAA?BB?BBB=??@@=8>>?>BBCCC2CC?C@AACCCBB?B@BDBB?B?BACCD@CBBBBCD?@=@DE>CBB?BBBDCCCAC?@@BBBBBBBB@ABBBBB>BBBBB?BB?>>;7;?>>>
@ATNG8:01713:05890
GATGGTAGAGAGAGCTCTCTCATCGTACTCATTCGTTTCGGAAGAGACAGGTACGTTAATAGTTAATAGCGTACTTCTTTTTCTTGCTTTCGTGGTATTCTTGCTAGTTACACTATCCATCCTTACTGCGCTTCGATTGTGTGCGTACTGCTGCAATATTGTTAACGTGAGTCTTGTAAAACCTTCTTTTTACGTTTACTCTCGTGTTAAAAATCTGAATTCTTCTAGAGTTCCTGATCTTCTGGCGCGTATGTATGTCGCCTACCATCGAATCCTCTTAGTCT
+
@AAA?BABBBCCCCBBBBCFCCHCCAABCCCC@CCCJ?CC@B@BBBBCCC?BBCCD?B=BABA?C?AABB@ABBB?BCCCC3BB?BBBB=BAAB?BBB@BC?B??@?>8?@A@@ABC?A@?<?<??AA??>A<@@@@:=>@>>>@@@AAAA>>>@<:;;<AA;><>@@AAAAAA;A@CDC5A<A<>>???/@@AAD8>>>?DAA>??:?DDD/?>>>B:>:=@=CAAA???<@<ABAA?=8?CC;999?@@?>>AAAA<=<5;9949<==A<AB<AAA=>@@AA
@ATNG8:01717:05891
GATGGTAGTATAGAGCTCTACATAGTACTCATTCGTTTCGGAAGAGACAGGTACGTTAATAGTTAATAGCGTACTTCTTTTTCTTGCTTTCGTGGTATTCTTGCTAGTTACACTAGCCATCCTTACTGCGCTTCGATTGTGTGCGTACTGCTGCAATATTGTTAACGTGAGTCTTGTAAAACCTTCTTTTTACGTTTACTCTCGTGTTAAAAATCTGAATTCTTCTAGAGTTCCTGATCTTCTGGCGCTCTGTCACGTCTGCTACCATCGAATCCTCTTAGTCT
+
A??;ADCCBBBBBBBBCCCCCCCBBBBBDC:9;9CCF=CC@D?BABBBBB?BDBBA>A?BAAB?A?AAAABBCCD?<>>>>1=A?B@BB=BDBB>ABB?CC<==>AAA?BBBCB@@@8>=><?<?A@@@999;???A7>>??>>>>>>>>><<<@:>>><A?<>;>>AAAA@@@:>>ABA5?;>=CCAAA/AAAAA9@==::;A<>=<@@@@/@>>>A=A=??<?@@A@@?;@;>AAA@@<<<<;888????@@>@@B@==<<==8=>>>><>C<>>?=?>=>@
@ATNG8:01722:05863
GATGGTAGTGTCATATGAGAGTGTGTACTCATTCGTTTCGGAAGAGACAGGTACGTTAATAGTTAATAGCGTACTTCTTTTTCTTGCTTTCGTGGTATTCTTGCTAGTTACACTAGCCATCCTTACTGCGCTTCGATTGTGTGCGTACTGCTGCAATATTGTTAACGTGAGTCTTGTAAAACCTTCTTTTTACGTTTACTCTCGTGTTAAAAATCTGAATTCTTCTAGAGTTCCTGATCTTCTGGCGCTCTGTCACGTCTGCTACCATCGAATCCTCTTAGTCT
+
@?DA@B@ACCCCCBCCCCCEDDCCC@AADCCC@BCCD=CB?B?BCCCCCCAFGHCB@B@CCFC@C@CCCDBBBBA=::9:9.9C?BBBB=ABCC@BBDADD@AAACCD@CCCCCCCF@CCC@C@CCCED:9:?BBCC@CCCCEEFDDCCCCBCCB@CBB@CC?B?BBBBCCCFD?A;;;;6;@G>;;:;:*;??@B=BBDCCCCBBB?AAAA0ABBCC@B?CD@DCFCDDC@C@BBBCBC?B@B@BCCCCBBBCBBDCCBA@DBC?AACAA>AB?AAB?BBBBB
@ATNG8:01722:05873
GATGGTAGCACACGAGATCTCATCGTACTCATTCGTTTCGGAAGAGACAGGTACGTTAATAGTTAATAGCGTACTTCTTTTTCTTGCTTTCGTGGTATTCTTGCTAGTTACACTAGCCATCCTTACTGCGCTTCGATTGTGTGCGTACTGCTGCAATATTGTTAACGTGAGTTTGTAAAACCTTCTTTTTACGTTTACTCTCGTGTTAAAAATCTGAATTCTTCTAGAGTTCCTGATCTTCTGGTGTCTGATCTGTATCACTACCATCGAATCCTCTTAGTCT
+
:<=>:B>DIDBCBCBABCCCCCCCDBDCCCBB@BCCF>EE=B>BDCB@@D?CCBBA>A=ABBC@D?BACBBBBBB?ACCCC1@A<??EC>CCCC@D@@=??=??@A995:BBCCCCC=BAC<C?AD??????=BBBA7;:?<::;@@EBBB;;;@<;;;=>?;>=BC@>>>AA9??FDH;E8;7;@@?>/==888-8:;;@@@@AA;???@/????D>D;>>;>@@@@AD;@;>AAAAA8<<<>A@@?@CFICCCBCCBBBBBC?BBBCC@BC?BBA>ABBCB
@ATNG8:01722:05904
GATGGTAGAGAGAGCTCTCTCATCGTACTCATTCGTTTCGGAAGAGACAGGTACGTTAATAGTTAATAGCGTACTTCTTTTTCTTGCTTTCGTGGTATTCTTGCTAGTTACACTAGCCATCCTTACTGCGCTTCGATTGTGTGCGTACTGCTGCAATATTGTTAACGTGAGTCCTGTAAAACCTTCTTTTTACGTTTACTCTCGTGTTAAAAATCTGAATTCTTCTAGAGTTCCTGATCTTCTGGCGCGTATGTATGTCGCCTACCATGAATCCTCTTAAGTCT
+
@;BC?C:99B>>5:6556CB??@GF;;<<===:BBB@>D@:><CCA@ACC@CB@@@<@=@@BB?C@B?@?AA@<C8?A;;;+AB>C???1>@@@=?@=<==299<<;A6=??@@@@@<?;;8=8<=@AABAA;ACAA;@@@@>==>@@@@>>>@@;8889==<?<?BBA>?==8=>====2=<A<==<<;+:=:::/::<898>;;;<@@@@/==>=>9>;AA<;;;AAAB=A=??>>>B<???=;;;@@@@AA>==>@BB6;;>5;;;:963----(,(,25*
@ATNG8:01723:05899
GATGGTAGGCACTGCGCACACATCCCAGAAGATCAGGAACTCTAGAAGAATTCAGATTTTTAACACGAGAGTAAACGTAAAAAGAAGGTTTTACAAGACTCACGTTAACAATATTGCAGCAGTACGCACACAATCGAAGCGCAGTAAGGATGGCTAGTGTAACTAGCAAGAATACCACGAAAGCAAGAAAAAGAAGTACGCTATTAACTATTAACGTACCTGTCTCTTCCGAAACGAATGAGTACGTGTGACGTACGTGAGCTACCATCGAATTCTCTTAGTCT
+
A<@?ADCC?BCBBCCCCCBBCFBBC>CBC?DCCCCC@C@CCCCDBB?BC>?>?DC@@@@@2A?BCCCCBBC???6<?:;;;;*;A>?;A@@7@BB?CCCBBCCDC?B?AA?ABB?BBBBBBCFCCCCCBBBB@DBBB<AACBAA?B?C@CAA?ACCDCCCB?BCCBAA?BB?CCC<@?CBB;???<@@AAA3AD?B?>>BABBA;A;AAAA<@<@>BBC@CCBBAAA=?=?FD>CBB?CBBBB??@BBBBBCBBBBBBCBBBBBB?BABAD?B?BBBB??CBBB
@ATNG8:01724:05871
GATGGTAGCGCATATCAGCGCAGCCCAGAAGATCAGGAACTCTAGAAGAATTCAGATTTTTAACACGAGAGTAAACGTAAAAAGAAGGTTTTACAAGACTCACGTTAACAATATTGCAGCAGTACGCACACAATCGAATCGCAGTAAGGATGGCTAGTGTAACTAGCAAGAATACCACGAAAGCAAGAAAAAAAGTACGCTATTAACTATTAACGTACCTGTCTCTTCCGAAACGAATGAGTACGAGAGTCAGAGCAGAGCTACCATCGAATCCTCTTAGTCT
+
5<;=@CB<;6==;99A@@AAAB@@@8@BC?CCCC;;9;?CBBBBDF@CD?A??CCCDDDC5B:;;BHCCFC;;<7;A?@@@@0>@9>2999&9@A49:AAABB@@=A@@@=@BD?CABCBCCCBBBCD@@AC@CCCC?CCFDDCCB?@=@998:CCDCCCD@BBBCCC@CD?CCC?BBCBB=999<9999999#9>@@A@:9:=@<@ABB>?<>BB??<????BCC@@=@@@7@00,0>=@0:9A???ABA@@@>>>@@@?@==:=>=>B=>><>>><@@@AA
@ATNG8:01726:05863
GATGGTAGCACGACACGACGATGTGTACTCTTCGTTTCGGAAGAGACAGGTACGTTAATAGTTAATAGCGTACTTCTTTTTCTTGCTTTTCGTTGTATTCTTGCTAGTTACACTAGCCATCCTTACTGCGCTTCGATTGTGTGCGTACTGCTGCAATATTGTTAACGTGAGTCTTGTAAAACCTTCTTTTTACGTTTACTCTCGTGTTAAAAATCTGAATTCTTCTAGAGTTCCTGATCTTCTGGGATGTGTGCGCAGTGCCTACCATCGAATCCTCTTAGTCT
+
@:<<>B@?@BBA;@BBABB;66<@A;;;>>>4655<055.5.599:=@<=;?;=<7<.555;5<8<=>AAB?4:.4888:+>@=@:999&3;<6:?;B<?A@BBBB::69>??AAAA?BBB?B@CBB999AA?AABB?>>>@AA>>>??>>889:5;;;9>@5;6;==@@@@>>5;;>>>2>=A=A@CCC/D???@7==????>====AAAA/@???A<A=@@<A@AA;;;<>;>A???A<=99919///:::==>?B>>>:>=?;=;:;:7:;5:>>;???AA
@ATNG8:01680:05940
GGATGGTAGCTCGCTGATGATATCTCCAGAAGATCAGGAACTCTAGAAGAATTCAGATTTTTAACACGAGAGTAAACGTAAAAAGAAGGTTTTACAAGACTCACGTTAACAATATTGCAGCAGTACGCACACAATCGAAGCGCAGTAAGGATGGCTAGTGTAACTAGCAAGAATACCACGAAAGCAAGAAAAAGAAGTACGCTATTAACTATTAACGTACCTGTCTCTTCCGAAACGAATGAGTACTATAGACTATCTGAGACTACCATCGAATCCTCTTAGTCT
+
4.489.45<==<<<<;@9;5=@669B=AA?69@@;;9.9;596DCCC@CC=?<>A@CBBBB3B7577873=7333(38:::<:(9939.555&5996;9555:<55469==;<<<;@<<<=666CCCCCBB?>;@A??=>??@@ABG?D?@?@;?995>;;;8;<<;;;9=<6<43,39333(333,37;;;,;<8<=3339779+2+257728576?9949>:::<?181888-3==98==888=BBBA@@7738>>:;;<====6<8666(//(/66(//---
@ATNG8:01691:05929
GATGGTAGACATATCGTACTCTCTGTACTCATTCGTTTCGGAAGAGACAGGTACGTTAATAGTTAATAGCGTACTTCTTTTTCTTGCTTTCGTGGTATTCTTGCTAGTTACACTAGCCATCCTTACTGCGCTTCGATTGTGTGCGTACTGCTGCAATATTGTTAACGTGAGTCTTGTAAAACCTTCTTTTTACGTTTACTCTCGTGTTAAAAATCTGAATTCTTCTAGAGTTCCTGATCTTCTGGTGTCTGATCTGTATCACTACCATCGAATCCTCTTAGTCT
+
<<<>@CDCBBBBCCCCBBCCCGCBBBCDECCB@BBBE>CC?C?BBCCDCC@CBABCAC@BBBB@B@CAAABBD@A>ABDCD1BC?B?>?7??>??BBA>AA599?BCC?BBBA><;=:A@C;A<>====>>>=ABAA<;;;@@@AA>@?AA===A<===<AA=A;??@AB;;;@=BAAAA6@:>:8////(/9777)------;<9<8=:<:.8>>>>;A:==:=>>A@@@=A8;;@@@A7;;D>DH??@@@@@A???==>>>?C<A===A=AA;@@=7==///
@ATNG8:01694:05919
GATGGTAGCGCACACATAGATACAGTACTCATTCGTTTCGGAAGAGACAGGTACGTTAATAGTTAATAGCGTACTTCTTTTTCTTGCTTTCGTGGTATTCTTGCTAGTTACACTAGCCATCCTTACTGCGCTTCGATTGTGTGCGTACTGCTGCAATATTGTTAACGTGAGTCTTGTAAAACCTTCTTTTTACGTTTACTCTCGTGTTAAAAATCTGAATTCTTCTAGAGTTCCTGATCTTCTGGGATGTGTGCGCAGTGCCTACCATCGAATCCTCTTAGTCT
+
?@;905::@@CCBAAABACAEABABB;9/:00)/9>:8<=?D?CBCCGCDADECCC@C@BBBA?B@CCCCBBBDD<>>>??0?C=AABC<BBCC@BCC?CC9<;BDDH@CCCCDCCC@CDD?B?CCCCCCAA?@BCC@DCCCCCCCBCCCDCCCB@BBC@CC@B?BBADDDDDD@BBBBB;A?D=:::::*:AACD>BBCCCCCCCC@CCCC5C@@BH@C@CD@CCCCBBB?C?CCCCBC?BA@@:B9:9CEDDCBBCCCEBCCB@CCGAA>ACABBA@BA@??
@ATNG8:01699:05925
GATGGTAGAGAGAGCTCTCTCATCGTACTCATTCGTTTCGGAAGAGACAGGTACGTTAATAGTTAATAGCGTACTTCTTTTTCTTGCTTTCGTGGTATTCTTGCTAGTTACACTAGCCATCCTTACTGCGCTTCGATTGTGTGCGTACTGCTGCAATATTGTTAACGTGAGTCTTGTAAAACCTTCTTTTTACGTTTACTCTCGTGTTAAAAATCTGAATTCTTCTAGAGTTCCTGATCTTCTGGCGCTCTGTCACGTCTGCTACCATCGAATCCTCTTAGTCT
+
AAAB@BBCBBCBBBBDCBCCGJCCB@;ABB;;9;DCD>>C@D@CBBBDCB@BCC@@=@6;;BA9AADBABCBCBB?@@@>@.8;4@AAB>BBBB?AA@=@@,00:6693<:::?@??;?99195555AA:;::?>BC7;;@@CAA====>??AAB:888=AA:=:>??>>>>==8=?@@@5@<><>A@@@/@@:;;3;>>888?@@@<=@@@,=///<7<7??<>?>;;;?;?;>B???D<AAA:>>A@>>=>>BBA>;;;=B==:>AB;;7;E=;;;;>>A=:
@ATNG8:01699:05937
GATGGTAGTAGTACACTAGTCATACCAGAAGATCAGGAACTCTAGAAGAATTCAGATTTTTAACACGAGAGTAAACGTAAAAAGAAGGTTTTACAAGACTCACGTTAACAATGTTGCAGCAGTACGCACACAATCGAAGCGCAGTAAGGATGGCTAGTGTAACTAGCAAGAATACCACGAAAGCAAGAAAAAGAAGTACGCTATTAACTATTAACGTACCTGTCTCTTCCGAAACGAATGAGTACGAGAGAGCACACGTGTCTACCATCGAATCCTCTTAGTCT
+
77896:@@@>@A95955=9@9:444.4;?.5;9B@BAD9@ACC;:;?CD@C@BH@@@DEE+B=????@@@>477-88;=999(9>5:49==0=@@;?AA:9:@9:79?CC@BCCAGEAA@000000BDBBBB?AAAA8;:@@@??A=A?BAA?BBBACBBC?CBAA>?<=B??B=8::333(3<=5;;>??.??;?;99:::9;19/55==8<:<=?;:29=<<8588=8<BB<<BB?BBBCCBBAAAAABBAAAAAAAA@A@@A>??@?@:==78676<:::8
@ATNG8:01701:05946
GATGGTAGCGCACACATAGATACAGTACTCATTCGTTTCGGAAGAGACAGGTACGTTAATAGTTAATAGCGTACTTCTTTTTCTTGCTTTCGTGGTATTCTTGCTAGTTACACTAGCCATCCTTACTGCGCTTCGATTGTGTGCGTACTGCTGCAATATTGTTAACGTGAGTCTTGTAAAACCTTCTTTTTACGTTTACTCTCGTGTTAAAAATCTGAATTCTTCTAGAGTTCCTGATCTTCTGGTATGACTAGTGTACTACTACCATCGAATCCTCTTAGTCT
+
@<44.4:::@CCDEDAAAGCAAABA@;@@D;;8;DCC>CD?B>BBCBBICBCCCCC@B@CECB?B@CCCDDDDDD>A@BBB5BB>A@@@;@BBC@CDC@CC;<;CCCC@HHCCBBCB<BA@<@<BABDCGCCADDCC?CCDDDCCCBBBBBBAAB@@@@?BA?B?AABBBBCCD>C;;;;.;>D=BBBBB2BCBCL>DCCCCABBHGAGEDE5ECCCF@CACD@CCBBBBC@C?BCCE@@>ABC?CBBCCCCCCCBBCHBBAADC?BBA?@;@A<>@?<@@@A@
@ATNG8:01704:05942
GATGGTAGACACGTGTGCTCTCTCGTACTCATTCGTTTCGGAAGAGACAGGTACGTTAATAGTTAATAGCGTACTTCTTTTTCTTGCTTCGTGGTATTCTTGCTAGTTACACTAGCCATCCTTACTGCGCTTCGATTGTGTGCGTACTGCTGCAATATTGTTAACGTGAGTCTTGTAAAACCTTCTTTTTACGTTTACTCTCGTGTTAATAATCTGAATTCTTCTAGAGTTCCTGATCTTCTGGAGATATCATCAGCGAGCTACCATCGAATCCTCTTAGTCT
+
:5;>;>CCDCC;;6<@==BCGJCCCCBCCHCCACCCC>BB>A<@@ABACC?BCBCB@C@CBCB?B@BBBBCCBBB=@ADDC3@@:@000/:?C=BBA?><3:9?==A@CCBBBBBB<;;D<A;@AAA?>>>=ADBA;@@A:::>=>@@A?@?A@<;;;<AA=B8==@@@???A<@@@@@5>9=988888(6=///)/78/..898=<>9>B=B???@=A<BB<?@@AA@A<@<@@H???;;;;:?>>>====A??BCDBAA@BB?B@@@@=@?=?CC?BCBBB
@ATNG8:01710:05949
GATGGTAGAGTACAGTGTAGTAGACCAGAAGATCAGGAACTCTAGAAGAATTCAGATTTTTAACACGAGAGTAAACGTAAAAAGAAGGTTTTACAAGACTCACGTTAACAATATTGCAGCATTACGCACACAATCGAAGCGCAGTAAGGATGGCTAGTGTAACTAGCAAGAATACCACGAAAGCAAGAAAAAGAAGTACGCTATTAACTATTAACGTACCTGTCTCTTCCGAAACGAATGAGTACTATAGACTATCTGAGACTACCATCGAATCCTCTTAGTCT
+
ADDD?CDDBBBCCCCCCBCCEEDBC@CCC@CCCCBB@C@BCBBBCB?BC?C@BBBBBBBB3B?BBCCCC?@888*8>=?A@A1AD?A:?@@7@BC?CCCCCFECB?C@CD@BBB@CCBCBBC@CGFCCBBA@=@CCC?BABBCEBB>A>ABB?BACDABBB?BBBBBB?AA>ABB?BBAA@;@==999:::(9=:?ABBBBAAB=?=@C@@=A?AABBB?AAA@@A@>A>ABB=ABB@BCACCBCBCDCCBDBABCCC@@@AABB>A?AAB@BA>BBB>BBBBB
@ATNG8:01712:05932
GATGGTAGCGCATATCAGCGCAGCCCAGAAGATCAGGAACTCTAGAAGAATTCAGATTTTTAACACGAGAGTAAACGTAAAAAGAAGGTTTTACAAGACTCACGTTAACAATATTGCAGCAGTACGCACACAATCGAAGCGCAGTAAGGATGGCTAGTGTAACTAGCAAGAATACCACGAAAGCAAGAAAAAGAAGTACGCTATTAACTATTAACGTACCTGTCTCTTCCGAAACGAATGAGTACGAGAGTCAGAGCAGAGCTACCATCGAATCCTCTTAGTCT
+
8=<>@CAAABCEBBBDDDC??@@AA<BBCACCCFCC@BABCCCBBD@CC?C?@AB:;:::*;>BCCCCGCJCCC?CBABBBB5BC@C;@@@9ABDACCCCCCCCC?C?CD?CCC?CCB@BAACBBBCCCCBC@CECC@CCCCDBBC?C@CCC?CCCDDBBA@CDCCBA?BC?BBB>@AB@?9@?@:?????2@C?BBBBBBA@@<><?BCD?B?BBCCCACCBBBBA;@;:;;6;BB?CBBBAAABBBABAAAAAAABBBBBBBB?BBBBC?BB?AAA<?BA@@
@ATNG8:01715:05946
GATGGTAGGCGTGTGAGAGTCTGCCCAGAAGATCAGGAACTCTAGAAGAATTCAGATTTTAACACGAGAGTAAACGTAAAAGAAGGTTTTAACAAGACTCACGTTAACAATATTGCAGCAGTACGCATACAATCGAAGCGCAGTAAGGATGGCTAGTGTAACTAGCAAGAATACCACGAAAGCAAGAAAAAGAAGTACGCTATTAACTATTAACGTACCTGTCTCTTCCGAAACGAATGAGTACGTGTGCGACGTGTCTCCTACCATCGAATCCTCTTAGTCT
+
CCCC@CBB?BCDDCCCBBCBBB;:;/:BB?BCCBAA=A?BBCBBBB>BD@B?AC>9:::-;>BBB?BBCC??>5;@9000*0>5;+000*0)0;6<=@BBBBBC=A=@=8==<5:;@??@@@AA;;;;;;?<===D;?;;7:://,/399B?CCAAACBB@C?@?CD?CD?B??<?@BBC>CBA<88888(6=9=9;;>>>AA:@<>;;<8<6;656<:>@A????=B<>>>7=9939??A:::B??????AAAAABA>>;>==:=AA@@:<<69:949:>??
@ATNG8:01717:05915
GATGGTAGTGATAGCAGATCAGACACCAGAAGAATCAGGAACTCTAGAAGAATTCAGATTTTTAACACGAGAAGTAAACATAAAAAAGAGGTTTTACAAGACTCACGTTTAAACATATTGCAGCAGTACGCACACAATCGAAGCGCAGTAAGGATGGCTAGTGTAACTAGCAAGAATACCACGAAGCAAGAAAAGAAGTACGCTATTAACTATTAACGTACCTGTCTCTTCCGAAACGAATGAGTACGATGAGATCTCGTGTGCTACCATCGAATCCTGCTTAGTCT
+
7889698>=;77///555///9///<89994//)////7A8>0000/:6::6:9895==<<=)8237399861/--6/----7778%768(333&399498-----..5.6;-22266065559979/////77;;9<<::599444448396;55.499;<;::8::::=:944049717933.3;;6====1<<?A7978887859>AA@@<@<@@BBA?A=956;?7@?BAC9@881777<<7778=>>:;@@@@?@;;33222,288682772./-63,,-,,
@ATNG8:01720:05919
GATGGTAGATATATGCACGCTCTACCAGAAGATCAGGAACTCTAGAAGAATTCAGATTTTTAACACGAGAGTAAACGTAAAAAGAAGGTTTTACAAGACTCACGTTAACAATATTGCAGCAGTACGCACACAATCGAAGCGCAGTAAGGATGGCTAGTGTAACTAGCAAGAATACCACGAAAGCAAGAAAAAAGAAGTTACGCTATTAACTATTAACGTACCTGTCTCTTCCGAAACGAATGAGTACTACTCTCAGAGACACACTACCATCGAATCCTCTTAGTCT
+
::77;99>>?<<<<<;?;<66/;7;*//727;@@@@5>5/0////949:+/+:?993===)4.366///8////(/34;;;;)54.46;;;,55;5;;>6666668=9=><?9969@B?ACCCCGEGDBBBB@BCDD@CBBBB@@@?B?ABB?BBB@@:::?<A@B=B:>>=>>9433337.7793//0000%/8(//(/66833368377:=6=67;A@@7>9:995>:>6877-88818>779<;=;>?:?>>??773=>>;<<A:555;;69959::39<444
@ATNG8:01720:05928
GATGGACGAGCGTCTGAGAGGTACTCATTCGTTTCGGAAGAGACAGGTACGTTAATAGTTAATAGCGTACTTCTTTTTCTTGCTTTCGTGGTATTCTTGCTAGTTACACTAGCCATCCTTACTGCGCTTCGATTGTGTGCGTACTGCTGCAATATTGTTAACGTGAGTCTTGTAAAACCTTCTTTTTACGTTTACTCTCGTGTTAAAAATCTGAATTCTTCTAGAGTTCCTGATCTTCTGGTATACACACTCGCTCGCTACCATCGAATCCTCTTAGTCT
+
:::<>AB@@ABCCCBBDCCC@CCCCCDC@CCCC=BD@C?BBCBAAC?C???A?A?AA@B>B>>>>BCCDED<99999)9?;@?>>8?AAB?BA@;@A499??AB?BCBCDBBC@AAA>?=AA>>>CCC?@ACC?B@AA@@BB>>@@@???D=??>;AA795:?<<AAAAA8=:99:/;9>;>@BBB/>>=@A<A:::@@@@??<?A@@/@;;>@4;5:C=ABBCBBC=?<?CD@@A=??B?BC???A@@@@???AABBBBB@BBBBB?BB?@@@?BBB@?
@ATNG8:01722:05934
GATGGTAGGTGCACATGAGTGTATCCAGAAGATCAGGAACTCTAGAAGAATTCAGATTTTTAACACGAGAGTAAACGTAAAAAGAAGGTTTTACAAGTACTCACGTTAACAATATTGCAGCAGTACGCACACAATCGAAGCGCAGTAAGGATGCTAGTGTAACTAGCAAGAATACCACGAAGCAAGAAAAAAGAAGTACGCTATTAACTATTAACGTACCTGTCTCTTCCGAAACGAATGAGTACTATGTAGAGCTCTATACTAATCGAATCCTCTTAGTCT
+
7777;9@A<@A?ABB@AABA??;>@;>99.458::<3:054:;;4566>:>:AB@>>===,=4999;@<=656<0656>><>+55.5./77+7//)///9:::555586894::<7<C956<<<666;;?;?=79:59.444:99:;7<6:00/@==006C7;;?0006:<9=BB>ABAA777;8778788%9<9<=<=>8=73.34;755161226;;79;5544;.506=<2=5509>>??B@A@BBB@>>877@?AA888=7;8330573/./477/55
@ATNG8:01722:05935
GATGGTAGTATATCGCGTCGCTATCCAGAAGATCAGGAACTCTAGAAGAATTCAGATTTTTAACACGAGAGTAAACGTAAAAAGAAGGTTTTACAAGACTCACGTTACAATATTGCAGCAGTACGCACACAATCGAAGCGCAGTAAGGATGGCTAGTGTAACTAGCAAGAATACCACGAAAGCAAGAAAAAAGAAGTACGCTATTAACTATTAACGTACCTGTCTCTTCCGAAACGAATGAGTACGAGAGAGCACACTTGTCTACCATCGAATCCTCTTAGTCT
+
:<<>@BAABBBBBBCCDBCCC<;;D@ABB@BBBBBC@C=AAA:;9B?AA?B@BBBCCDDD2C?BBBBCCCC@??9>?@CAAA0AA>A>BCC;BBBABCDDECCCC@CCC@BBB@CCCBBBCCCCCCCCBBB?AB@@<@BBCCCBB?B?C@@>@BBBFBBB?CCCBAC=@?????5::ABA;A9:3:99999%:?;7:7CBBCAA<@;@@BB<A=AABBB@CCCBAA@=@=AAB=BAA>@@@@@@@@AAA@?@ABB=>C>B@@@BC?BBBAA>=@;?>?:>@888
@ATNG8:01724:05929
GATGGTAGTATCTGCACACTCTGTCCAGAAGATCAGGAACTCTAGAAGAATTCAGATTTTTAACACGAGAGTAAACGTAAAAAGAAGGTTTTACAAGACTCACGTTAACAATATTGCAGCAGTACGCACACAATCGAAGCGCAGTAAGGATGGCTAGTGTAACTAGCAAGAATACCACGAAAGCAAGAAAAAGAAGTACGCTATTAACTATTAACGTACCTGTCTCTTCCGAAACGAATGAGTACGAGAGAGCACACGTGTCTACCATCGAATCCTCTTAGTCT
+
@??;;CBCBBBB;;9BBBCBCCC?@;CDJACC;;;@;@;@???BCC8;:=?;>?993999)=4>==??CBCBBC@??ACDGD2:9243999&55:7=666>;;;=:B?CB@CCD>;;;AABBCABAAA@DCB=@@;;79AAABBAA<A5;::2499495>C<@>?43404;7:==7:::98/833,33777'8>8>??887>?96<::<>?2:5:>BAA?BB@@@BA?B?BBC?CCC@???BBAAACC???:99=??????@????B>>>>:>A;8788==::;
@ATNG8:01724:05937
GATGGTAGCTATACGTATATCTATGTACTCATTCGTTTCGGAAGAGACAGGTACGTTAATAGTTAATAGCGTACTTCTTTTTCTTGCTTTCGTGGTATTCTTGCTAGTTACACTAGCCATCCTTACTGCGCTTCGATTGTGTGCGTACTGCTGCAATATTGTTAACGTGAGTCTTGTAAAACCTTCTTTTTACGTTTACTCTCGTGTTAAAAATCTGAATTCTTCTAGAGTTCCTGATCTTCTGGTCTACTACACTGTACTCTACCATCGAATCCTCTTAGTCT
+
DDDC?CCDCCBBBCCBCCCCCEDDCCBAABAA=ACCF>DD?D?CCCDDBB?BCDDC?C?CCCC?C@CAAAACCCC?CCCCC2BB?BBAA=ACAA?AAB?BB>==>BBB?AAACAAAA<???<A;AA===<<<;AA@>9>A@@>>>?AAAAA>>>><??>;@A=C<AAAAA>>>C=CAAAB5A<?<@@AAA/AA9;;0666///>;=?;?DDD/A>>>A<A<@@=@AAD<<<<A<AAAA@@7::@=@@>C=>?AC=?=>>@AAA@?;?><<A;CC;9;;:>>=<<
@ATNG8:01680:05998
GATGGTAGCAGACGTGACAGAGCGCCAGAAGATCAGGAACTCTAGAAGAATTCAGATTTTTAACACGAGAGTAAACGTAAAAAGAAGGTTTTACAAGATTCACGTTAACAATATTGCAGCAGTACGCACACAATCGAAGCGCAGTAAGGATGGCTAGTGTAACTAGCAAGAATACCACGAAAGCAAGAAAAAAGAAGTACGCTATTAAACTATTAACGTACCTGTCTCTTCCGAAACGAATGAGTACGAGAGTCAGAGCAGAGCTACCATCGAATCCTCTTAGTCT
+
/77;<@A@@;95=<555<566?>>=8@@;7;9;;99268@A@??;C???=?999CBCDCD3B?BBB@@??@?>=7;;>:===*==5:.555&5:<8=CC?CBBBB=B<@@=;:9669?;C?;A@@>@>@@A<:@@00,00/9:>=?9A<@@>:=@@@CBBC?B@A@9969937<828::<;3333,333777$7<889888:<=:057(88<:6<:==@AA=AAC998B?B?BBC799@?777BA?@AAAACDCBBBBCAAABB?==:=9:;=+//17<<6:?:::
@ATNG8:01681:05975
GATGGTAGCATCATGCATATCTCACCAGAAGATCAGGAACTCTAGAAGAATTCAGATTTTTAACACGAGAGTAAACGTAAAAAGAAGGTTTTACAAGACTCACGTTAACAATATTGCAGCAGTACGCACGCAATCGAAGCGCAGTAAGGATGGCTAGTGTAACTAGCAAGAATACCACGAAAGCAAGAAAAAGAAGTACGCTATTAACTATTAACGTACCTGTCTCTTCGAAACGATGAGTACGATGAGATCTCGTGTGCTACCATCGAATCCTCTAGTCT
+
//89)//88:<BBBAB>CCBBBBBB<@@@=9;;BAA=@<>;;;;;;9;:7;033388888'71789:AAAA<=7.7744444$445:5:<<.;9;8=@AACCC@A?A@CB@C;:69@@ABBBCCCBBB;:;>>==00+/0:>??>E?C?C@@;>@99:@@@?BDCBBB@BB?B@>;<9978)8875<CCDA2AA?AA@BB@A<<7><?@;;6;<;;@A@@CC;;0==,..88/8..-00;=9=73733;;@?@::778<97<<-55555///(///.:99=
@ATNG8:01684:05960
GATGGTAGCACGAGTCACTCATATCCAGAAGATCAGGAACTCTAGAAGAATTCAGATTTTTAACACGAGAGTAAACGTAAAAAGAAGGTTTTACAAGACTCACGTTAACAATATTGCAGCAGTACGCACACAATCGAAGCGCAGTAAGGATGGCTAGTGTAACTAGCAAGAATACCACGAAAGCAAGAAAAAGAAGTACGCTATTAACTATTAACGTACCTGTCTCTTCCGAAACGAATGAGTACAGAGAGTACGATATGTCTACCATCGAATCCTCTTAGTCT
+
=@;<>BCC@@;=<ABBCBBBBBBBB:BBCAC@@@00,0:>=ABBBC:CCAC@CBBCCDCC3C?@@@BBCAC??<69:;;:;:':@;>4===4>AAACBBBCBB@@6;6;@=@BC@DCAADBBCCCCDCBBBB?BBBC@CA@ABDCC@D?BBB@BCCCBBCB?ABC???=@@=@@A<??AAA;998;@BBBB3BB@B>??DCBAA:=7;;>>;@:==BAA=AA:::@@<@=AAB<BBC?BBBBBBBBBEBEBCDABBCB>?999@@=BBB??;@D=;;;<AB888
@ATNG8:01690:05993
GATGGTAGCATCATGCATATCTCACCAGAAGATCAGGAACTCTAGAAGAATTCAGATTTTTAACACGAGAGTAAACGTAAAAAGAAGGTTTTACAAGACTCACGTTAACAATATTGCAGCAGTACGCACACAATCGAAGCGCAGTAAGGATGGCTAGTGTAACTAGCAAGAATACCACGAAAGCAAGAAAAAGAAGTACGCTATTAACTATTAACGTACCTGTCTCTTCCGAAGATGAGTACGAGAGTCAGAGCAGAGCTACCATCGAATCCTCTTAGTCT
+
@;A>@DCCCCBBC:;;DCFCCCCCC>ABB>A@BDBC?B@CCDCCBA=>>=?>???89999$96A@BABBBBAA@8>@;;;;;*<B<?>BA@6@BB?BCCBCBCCC@C?CC?CDD?BBBBBBCCCCAAABCBB?BBBB@BBCCCBBB?C?B@@<@BBBCDCC@CCDAAA?AA?CCD>AAA@@8>9929??>?1AC=A?>>BBBBB>A==???:>:=@BBB@BCBBCCC@B>AA@BBBBCBBBBBA@@CCCBBABBBBBBBBBB?BA?AD=AA8??A<ACBBB
@ATNG8:01690:05998
GATGGTAGCACGACACGACGTTGTGTACTCATTCGTTTCGGAAGAGACAGGTACGTTAATAGTTAATAGCGTACTTCTTTTTCTTGCTTTCGTGGTATTCTTGCTAGTTACACTAGCCATCCTTACTGCGCTTCGATTGTGTGCGTACTGCTGCAATATTGTTAACGTGAGTCTTGTAAAACCTTCTTTTTACGTTTACTCTCGTGTTAAAAATCTGAATTCTTCTAGAGTTCCTGATCTTCTGGCTCTCGTAGACAGATACTACCATCGAATCCTCTTAGTCT
+
ADBB@BABBBCABBCCCBCFC@EBCCCBEC9999DDD>BC@CACCCBBCC@CDDDC>A?BCCC@B?BBBBBCBBA?BBCCC3DA?ABCC>BBBB?BBB@BB>???BBF@CBBABBAD;???<A>AB@A@@=>;AAAA;@@??>>>>>AAAAA;;;:??A;AA;A;>??AA<<<A=A@@A@5@<@=AAAAA/AA===3;;>;;;B>>><ABAA/A@@@@<@=>=:=ABA>==<B<@?;;;C8;;A<ABB@??B@?@AAA@@AD?::6:?==>5::8<AA<>>>>>
@ATNG8:01695:06005
GATTAGATACTCGCTGATACACCCAGAAGATCAGGAACTCTAGAAGAATTCAGATTTTTAACACGAGAGTAAACGTAAAAAGAAGGTTTTACAAGACTCACGTTAACAATATTGCAGCAGTACGCACACAATCGAAGCGCAGTAAGGATGGCTAGTGTAACTAGCAAGAATACCACGAAAAGCAAGAAAAAAGAAGTACGCTATTAACTATTAACGTACCTGTCTCTTCCGAAACGAATGAGTACACACTCTCATATGACACTACCATCGAATCCTCTTAGTCT
+
BCC9BBCCCDDBBBECCCCCBBB>BCC@CCCCBB?C@BBCDCCC?BB?B?BBBCBBBB3B?BBBCABBCBBB<BBBCCCC5BB?B=AAA7@BB>BGCCCBBBB?B?CC@CAA=@@CCCCECCCCCCBBBB@BCBB?BBBBBBAA>B@CBB?ACCCCBAA?CABBBB?993::99==9:::+:==;@@@AAA(@A?B979C@@@A;?<?=?@7;7;?BBB@CCBBBCB?A?AGC=B@?=@DBBBCCBBAAABBCAAAACA@AACCC?CACCC?CC????@EBA@A
@ATNG8:01697:05963
GATGGTAGATATATGCACGCTCTACCAGAAGATCAGGAACTCTAGAAGAATTCAGATTTTTAACACGAGAGTAAACGTAAAAAGAAGGTTTTACAAGACTCACGTTAACAATATTGCAGCAGTACGCACACAATCGAAGCGCAGTAAGGATGGCTAGTGTAACTAGCAAGAATACCACGAAAGCAAGAAAAAGAAGTACGCTATTAACTATTAACGTACCTGTCTCTTCCGAAACGAATGAGTACACACTCTCATATGACACTACCATCGAATCCTCTTAGTCT
+
BBDE@BBBBCCCCBBCCCCCDCCBB?CCC@CBBCCC@B@CBBBBCB=???B?CAAACCCC3C?BBBCBBBBBBB;@@@????,@A=@<@@A7@CEAEDCCCBBBB?B@CC@CDE>AAC@@ACCCCCCBAAAC?CCCC?BBCBBBBB>B>A@@>@CCCB@@@@CDD?@?=?@?AAA<??ACC=AAA??????1?B?B@??BBA9948:===>5;5;?BDB?BD@@@BB?A@BCC>BBB@BBAACBBBBBBCBBBCBBBCAAABCBB@BABBB@BC@BBA?BBBBB
@ATNG8:01699:05992
GATGGTAGAGTATCATGTGTATCTCCAGAAGATCAGGAACTCTAGAAGAATTCAGATTTTTAACACGAGAGTAAACGTAAAAAGAAGGTTTTACAAGACTCACGTTAACAATATTGCTGCAGTACGCACACAATCGAAGCGCAGTAAGGATGTCTAGTGTAACTAGCAAGAATACCACGAAAGCAAAGAAAAAGAAGTACGCTATTAACTATTAACGTACCTGTCTCTTCCGAAACGATGAGTACTATAGAACTATCTGAGACTACCATCGAATCCTCTTAGTAT
+
<::;9=<<BA<<<?=669=BAABDD>BAA>A@<<;@>?<@?CCCBB>BB=@=?@@@@BBB1B8;;BBBBCABBE?CDCCCCD5CC?B=AAA.;:A?@AA::;@AA?A?BB=ABB6::A?>>CBABBBA@?73,377948<8@AAAA?A?BBCBB??@>?>@252288627726..(.3333,2222)2<ACC.;=5<:99:99AA6:5:>:;4::>>=>=<??898@?:>.2..'./////8/336666..(...89;;=777::;<=<AB@<AA3//7353...
@ATNG8:01699:05995
GATGGTAGTCTCAGATAGTCTATAGTACTCATTCGTTTCGGAAGAGACAGGTACGTTAATAGTTAATAGCGTACTTCTTTTTCTTGCTTTCGTGGTATTCTTGCTAGTTACACTAGCCATCCTTACTGCGCTTCGATGTGTGCGTACTGCTGCAATATTGTTAACGTGAGTCTTTTTAAAACCTTCTTTTTACGTTTACTCTCGTGTTAAAATCTGAATTCTTCTAGAGTTCCTGATCTTCTGGGTGTATCAGCGAGTATCTACCATCGAATCCTCTTAGTCT
+
999:<@=;;;:<<<<<@=6666><@@65////)0>@>9=B@C>BBBCB95.555598<3:;652:?BBC===<;;466>>>+;@::<=?5:45;4955.59.55<<==<>?@@@=<<8@??=A=AAA@;9/>8<</0/;9=555:<<?<=;::?;?;>49;5:24:555>>55555$555&5.5.55555$5<9993;;544<555:7<<<2=A6668<7;;7;<@<<::593:<@;<=155<:199455555<<<>;;;;::9743333,3369:8566///
@ATNG8:01703:05979
GATGGTAGAGTACAGTGTAGTAGACCAGAAGATCAGGAACTCTAGAAGAATTCAGATTTTTAACACGAGAGTAAACGTAAAAAGAAGGTTTTACAAGACTCACGTTAACAATATTGCAGCAGTACGCACACAATCGAAGCGCAGTAAGGATGGCTAGTGTAACTAGCAAGAATACCACGAAAGCAAGAAAAAGAAGTACGCTATTAACTATTAACGTACCTGTCCCTTCCGAAACGAATGAGTACTATAGACTATCTGAGACTACCATCGAATCCTCTTAGTCT
+
<<@=@CCCCCCECCBBBBGICCABA@CCC@CCBBBB?B@BBCBBBA@CC?C@??@BBBBB3B@BBCBBA@@BBD9??;;;;;*9B9@:ACB7BBB?BGCCCCCCC@C@CD@BBB?BACCCCCCCDCBA@CBC@CCCD@BCCBBAAA?B?A@@=@BBABCCB@BBBBBB?AB?989788BBA8@9979ACAD39979:99BA@A?=B=B@>><><?AC;;8;BA@@<A?B?CCC<?@B?BBBBBCCCBBBBCCCCBA??>>>>>AD=FD@;:3//(///)/>77;
@ATNG8:01706:05987
GATGGTAGTGCGTGAGAGAGAGACCCAGAAGATCAGGAACTCTAGAAGAATTCAGATTTTTAACACGAGAGTAAACGTAAAAAGAAGGTTTTACAAGACTCACGTTAACAATATTGCAGCAGTACGCACACAATCGAAGCGCAGTAAGGATGGCTAGTGTAACTAGCAAGAATACCACGAAAGCAAGAAAAAGAAGTACGCTATTAACTATTAACGTACCTGTCTCTTCGAAACGAATGAGTACTATAGACTATCTGAGACTACCATCGAATCCTCTTAGTCT
+
@BCA@CCCCB;;6AADDCCCCCCCA:ACE@CCCA?>6:7;BCBAAC?CC?C@BA@::999$98>=:BC?>A:99,:?;<;;;$9<5:;>==+===9>A9<<BBBB@B?CL@FCC@BCB@@@BBBBBBBGKCB@B@@@?CBBBFCCC@B@B@@?@BBEBBBB@CCA@AAACC?CCC?B????8<>>;9999:(9?;?AA??>BBB?>;??;;7;<C>BBB>BBBBBBC@BBBB=B??=?BBBFBBBBBDBBBABCCBBCCCCC::8:@@@A?AA=@9938AAAB
@ATNG8:01714:05975
GATGGTAGACACGTGTGCTCTCTCGTACTCATTCGTTTCGGAAGAGACAGGTACGTTAATAGTTAATAGCGTACTTCTTTTTCTTGCTTTCGTGGTATTCTTGCTAGTTACACTAGCCATCCTTACTGCGCTTCGATTGTGTGCGTACTGCTGCAATATTGTTAACGTGAGTCTTGTAAAACCTTCTTTTTACGTTTACTCTCGTGTTAAAAATCTGAATTCTTCTAGAGTTCCTGATCTTCTGGTCTACTACACTGTACTCTACCATCGAATCCTCTTAGTCT
+
A?AC?@@CCCC9:6<;;;>CCCCGDCDBBCAA?BDCG>CC@D@BBBABAA@BCCCD@C>AAAC@C@BBDBBBA?B=@AA?A3?A=AA@@<ABBC?BBB>A@499?AAA?BBBCBBBA?>>>;><??BBBAAA;AA@@9@@DB>><==BAAAA>>>9:::8=<8>:>>?CFB>>><===AA5@<@<??BBB/CA;;;1;=>88888:;;@AAA/A>>>A=B;>=:=AABBAA<@<??=>=A<@@A=???@AA@@@>>>>>AA=<<=5:::;A=AD<@@@<??;;;
@ATNG8:01716:06001
GATGGTAGTACATGATAGACGACACCTGAAGATCAGGAACTCTAGAAGAATTCAGATTTTTAACACGAGAGTAAACGTAAAAAGAAGGTTTTACAAGACTCACGTTAACAATATTGCAGCAGTACGCACACAATCGAAGCGCAGTAAGGATGGCTAGTGTAACTAGCAAGAATACCACGAAAAGCAAGAAAAAAGAAGTACGCTATCAACTATTAACGTACCTGTCTCTTCCGAAACGAATGAGTACTGCGTCTCACTCTCGCCTACCATCGAATCCTCTTAGTCT
+
BABC@CCCDCBBBBBCDCCD???CC@CBB@BBCBCC@C@CCCBBBC?CC?C?CCD@@?@?1@?BCCCCCCCEDD>CC@AAAA2?D<B2999.:BB?CCCCCCDCC=A=BD@DBB?BBCCBBCCBBCCCBBAC@CDCC?BBBBBBBB?C@DAA?ACCCCCBB@DCCABB@BB?BA@8<<8888-89939===>?'??<=?8===CCCCC?CAAA7857?BAA<@>>>>>=8=8<;;1=;:5;??@BAAAA@@CCBDCCCBCABB?CCD@@@ACD@BA>??>>BC@??
@ATNG8:01717:05990
GATGGTAGCACACGAGATCTCATCGTACTCATTGTTTCGGAAGAGACAGGTACGTTAATAGTTAATAGCGTACTTCTTTTTCTTGCTTTCGTGGTATTCTTGCTAGTTATACTAGCCATCCTTACTGCGCTTCGATTGTGTGCGTACTGCTGCAATATTGTTAACGTGAGTCTTGTAAAACCTTCTTTTTACGTTTACTCTCGTGTTAAAAATCTGAATTCTTCTAGAGTTCCTGATCTTCTGGCGCGTATGTATGTCGCCTACCATCGAATCCTCTTAGTCT
+
:<>>@CBBBC@A@BBCBCCBCCCCBBCCBCCC;;:C=CB?B?BBBBBBB>ABBBB>B9;9=>8>>BBBBDCCCB@GDCCC5BB@CBBC<BCCB?@BCABB@BBBCCC@CBBAAABA>CBC=@=@@@CBAAA?CCCA<A@C@@@;;;>>>====>7;=>=AA<A=AC>>@AA?@:??DDC5A=A9=>AAA.;;AAA9A;;>>>A>??<AABA/?678B;>;>@<@@A@@@@<@<@AA?>=9>>@;=>>>>>>?=A??>>?@;AAA<@>@@@<??;???<AA=>>
@ATNG8:01717:06001
GATGGTAGAGTACAGTGTAGTAGACCAGAAGATCAGGAACTCTAGAAGAATTCAGATTTTTAACACGAGAGTAAACGTAAAAAGAAGGTTTTACAAGACTCACGTTAACAATATTGCAGCAGTACGCACACAATCGAAGCGCAGTAAGGATGGCTAGTGTAACTAGCAAGAATACCACGAAAGCAAGAAAAAAGAAGTACGCTATTAACTATTAACGTACCTGTCTCTTCCGAAACGAATGAGTACACATCGTCGTGTCGTGCTACCATCGAATCCTCTTAGTCT
+
<9<6<AAD966>AA@;:;BAAAA;;.959.5=@@00*027778:::8<<=B?BCDABBBB3B>BAB::9@=<<=;339<<;;(4925.999*99@=@@CBBBBAB?B?BB?BCB=@@@@ABBDFFEBCCCBB@C:<;=@;;:A@AB=C>A<;49@@@BCCC@CCB999=AA?BBA;?>878)37717;;;<='=C?BB?@?@AAA=A<???@=A=@?@@@?AAAAA@@;=:=?>9>993887CCCCC???BBBBBAAABBBBBBBB=AA@@@<@A=????BBBBB
@ATNG8:01717:06002
GATCAGACGTGACAGAGCGCCAGAAGATCAGGAACTCTAGAAGAATTCAGATTTTTAACACGAGAGTAAACGTAAAAGAAGGTTTTTACAAGACTCACGTTAACAATATTGCAGCAGTACGCACACAATCGAAGCGCAGTAAGGATGGCTAGTGTAAACTAGCTAAGAATACCACGAAAAGCAAGAAAAAAGAAGTACGCTATTTAACTATTAACGTACCTGTCTCTTCCGAAACGAATGAGTACCTCTCAGACGCTCGTCCTACCATCGAATCCTCTTTAGTCT
+
::::@@B@AA@@CBBAAA@@:>CB>BAA@@@;@6:;?@?@@=9959?ABA89999)7:=>?B>=87733(3<7377(3;8=,7777$39;6<;<;;=<<<;@7;:<A==:=?====898>>BA>>>@<>>@?=?>;<;---07+--99@=A>><888)8<:>988?AA?AAA@AA988818==7787777%7:4;=>?>=>889)8:>>AB<A<AACCD=>>>=:88194;@A9ABC?BBBB????BBBAAAA;;;;;;=B=?@?<@@BCA==<7<888*8>>>=
@ATNG8:01720:05981
GATGGTAGCGCATATCAGCGCAGCCCAGAAGATCAGGAACTCTAGAAGAATTCAGATTTTTAACACGAGAGTAAACGTAAAAAGAAGGTTTTACAAGACTCACGTTAACAATATTGCAGCAGTACGCACACAATCGAAGCGCAGTAAGGATGGCTAGTGTAACTAGCAAGAATACCACGAAAAGCAAGAAAAAGAAGTACGCTATTAACTATTAACGTACCTGTCTCTTCCGAAACGAATGAGTACGATGAGATCTCGTGTGCCTACCATCGAACTCCTCTTAGTCT
+
@AB@@DCABBEC;;;C@@@BCBCDD>BBC@CBBBCC@C@BCCCEAA>AD@C?BAABBBBB5C@CCCCCCBB;;;0;@;;;;;*;C?C@CJL<BCB?BBACBCC;;;;AECHEBB?BCCCBCBBCCBBBBCDE?CB998;BBBBCBC?B?CCB?BDBBBCCB?BCDBBB@BB=??>;=?8888-9>>;9999:(7?8=788CC@?@5949?>?;?=?CHJF?BBCB@;;5<5<@@8?@@<@BACBBBBBBBBBBCB???>=9//(/;9173229(---(--4,25655
@ATNG8:01722:05996
GATGGTAGGCGACATACATACGCGCCAGAAGATCAGGAACTCTAGAAGAATTCAGATTTTTAACACGAGAGTAAACGTAAAAAGAAGGTTTTACAAGACTCACGTTAACAATATTGCAGCAGTACGCACACAATCGAAGCGCAGTAAGGATGGCTAGTGTAACTAGCAAGAATACCACGAAAGCAAGAAAAAGAAGTACGCTATTAACTATTAACGTACCTGTCTCTTCCGAAACGAATGAGTACTGCGTCTCACTCTCGCCTACCATCGAATCCTCTTAGTCT
+
44458=>D?B:;;BCBCCBBACDDC@CAA?ACCDAA@AACCCCCCD@FF>@=@@AAABAA2B@CCCHFECCBBB;AB;;;;;*;@>@<@@@7ACC@BCBA@@B;;8;?BB@DCC>A@DFCCCBAACDDCCCD@CA@@<@@@@BBBB?B?BAA?AJCCBBCC?CCCCDD?BB?B??<?AAAA=@?<8<<<<<.>A>A?@?CBBBB@B@BBBB@B<@@BBC@CCBBA;:6:?AAC>CEC@:::BBBBBBCCCCCCBBBAA@;;6;BB?AAAAD@BC?D??;?AAAA
@ATNG8:01723:05967
GATGGTAGTATCTGCACACTCTGTCCAGAAGATCAGGAACTCTAGAAGAATTCAGATTTTTAACACGAGAGTAAACGTAAAAAGAAGGTTTTACAAGACTCACGTTAACAATATTGCAGCAGTACGCACACAATCGAAGCGCAGTAAGGATGGCTAGTGTAACTAGCAAGAATACCACGAAAGCAAGAAAAAGAAGTACGCTATTAACTATTAACGTACCTGTCTCTTCCGAAACGAATGAGTACGAGAGAGCACACGTGTCTACCATCGAATCCTCTTATTCT
+
9>>?@CCDDCABBCDDDCFGDCCCC@CCDBCCCCAB@B@CBDDDCB?BC@C@CAA@CCCC/A=AACCCCBBBB@8@@AABBB5BC@CACCC:CCF@CABBDCCAA>B?BC@CBB@BBCBBBDDDCCCBCBBBACCBB?BBBBBCBB>C?CBB?BDBBACCC@@@AABB@CC@BBA:??999+9??<ABCDC3CC@C???CCB@@:=:=?@@<?;?ACCC@CBBBBBB8:9:BD>CCC?BACBBCBAAABEB?>>BBBCCC??>BB@D==>@;>>;>>><@@=@@
@ATNG8:01723:05981
GATGGTAGGAGACACGTCGCACACGTACTCATTCGTTTCGGAAGAGACAGGTACGTTAATAGTTAATAGCGTACTTCTTTTTCTTGCTTTCGTGGTATTCTTGCTAGTTACACTAGCCATCCTTACTGCGCTTCGATTGTGTGCGTACTGCTGCAATATTGTTAACGTGAGTCTTGTAAAACCTTCTTTTTACGTTTTACTCTCGTGTTAAAAATCTGAATTCTTCTAGAGTTCCTGATCTTCTGGATACACTCATGTGCACCTACATCGAATCCTCTTAGTCT
+
44:>:@AA?BBCCFBBABBBDBCBBBBBEFAA?AJHE=CC?A?ABBCCCC@CCACB@B@CAAA@C@CBCCCCC<A8CC===+AB>CCCC=CCDC?CCC@BB>AABBBB@BBBAABCC?B>;7;<@D@@@???=BBBB6::A=>=>@@@A@@@@@A=@<<677/7:?>>>>>>>D;???DD5B<?7;::::*:=8888)98::::<;//-/@@@+559@><A<@?<???BA@@<>;?@B>>=;>>A=A@@?@>>>>>>AAA@@:>>AB;;:B<AA8==>=AA@??
@ATNG8:01678:06013
GATGGTAGCTCTGCTCTGACTCTCGTACTCATTCGTTTCGGAAGAGACAGGTACGTTAATAGTTAATAGCGTACTTCTTTTTCTTGCTTTCGTGGTATTCTTGCTAGTTACACTAGCCATCCTTACTGCGCTTCGATTGTGTGCGTACTGCTGCAATATTGTTAACGTGAGTCTTGTAAAACCTTCTTTTTACGTTTACTCTCGTGTTAAAAATCTGAATTCTTCTAGAGTTCCTGATCTTCTGGACGACGCGCACTGACACTACCATCGATAACCTCGAGTCT
+
@CDD@DDCBB@@ACCEGCCBCCCBBBCDCCBB?BDDD<AA=B@CCBBBCC@BCCDD@C=BCFD?C=CDDGCBBCE?@@@@@0>C?C@AA=@CBB?DBB?BC;=;CMDDAECCCBBBD@CDD?@>BCCBCCAB>AD??>ABBBCCBDBCCCCBBBC@CBB?BB?B?BBCCCCCCDACBBBB:B>B=BBBBB0AA@@@<ABCBCDCFBB?BDDF5CCDCC@B@BF@BBDFBBC>AACCBBBC@B?A<AD000HD@@B@ABCCCCCDB?B;;;A@@=A@CCCCCCAB
@ATNG8:01679:06038
GATGTAGTGTCATATGAGAGTGTGTACTCATTCGTTTCGGAAGAGACAGGTATGTTAATAGTTAATAGCGTACTTCTTTTTCTTGCTTTCGTGGTATTCTTGCTAGTTACACTAGCCATCCTTACTGCGCTTCGATTGTGTGCGTACTGCTGCAATATTGTTAACGTGAGTCTTGTAAAACCTTCTTTTTACGTTTACTCTCGTGTTTAAAAATCTGAATTCTTCTAGAGTTCCTGATCTTCTGGGATGTGTGCGCAGTGCCTACCATCGAATCCTCTTAGTCT
+
CCCCCDDBBBBCCFDBBBEECCCCCDDCC::<;CCI?BB?B@CDBBBCC@CCCBB?B@DCDC?C@CCCCCCCCC?AA@@?0AA=ABBB=BDAA=A;;5;A=@ABDGG@DDDEECCE@CCD=B@BDCCCDAA?ACDD@BBCCCDCCBCCBDCABA@CBA@BB?B@BBCBBDCCC@BCCCC;C?A=@@>@>,>CAAB=A@CCBCCB;;;8;DDG5CCBCC@CACC@CCDCCCB@B@BBBFDD@CBBA<A9::BECCCBBBCBCADCC@CCCCC@CC@@@@>AEBCA
@ATNG8:01684:06045
GATGGTAGCACACGAGATCTCATCGTACTCATTCGTTTCGGAAGAGACAGGTACGTTAATAGTTAATAGCGTACTTCTTTTTCTTGCTTTCGTGGTATTCTTGCTAGTTACACTAGCCATCCTTACTGCGCTTCGATTGTGTGCGTACTGCTGCAATATTGTTAACGTGAGTCTTGTAAAACCTTCTTTTTACGTTTACTCTCGTGTTAAAAATCTGAATTCTTCTAGAGTTCCTGATCTTCTGGATATGAGTGACTCGTGCTACCATCGAATCCTCTTAGTCT
+
4889:?@BABAAACBAACDECCCA@@<@>A:;2;BBD>CCACACBCECBB@BBCBB@B@CCCC@C@CBCCBCBBB?AAAAA2@A9????8=C@A>ACB?CC@???BA@>BAAABECD?BBC?C?B@??;;;;>??@A7;;?;;;;>>>>?>8888188818>1818>?????AA:<8877(64<4:;>>=(89;;;1;>>A??>;;;4::;;.:ABBB=C=??=AAAB==>:=:=@;;;=:>AB=A>>>@@::::///@@@BABB<A??>?:;;5;??;@@;;6
@ATNG8:01685:06039
GATGGTAGCGCATATCAGCGCAGCCCAGAAGATCAGGAACTCTAGAAGAATTCAGATTTTTAACACGGGAGTAAACGTAAAAAGAAGGTTTTACAAGACTCACGTTAACAATATTGCAGCAGTACGCACACAATCGAAGCGCAGTAAGGATGGCTAGTGTAACTAGCAAGAATACCACGAAAGCAAGAAAAAAGAAGTACGCTATTAACTATTAACGTACCTGTCTCTTCCGAAACGAATGAGTACGTGTGCGACGTGTCTCCTACCATCGAATCCTCTTAGTCT
+
BBC>?DC<<:CGCCBDCCBBAAACF>DBB?CCCCCC?@?@BBCBBA@CA>A@ACEBBAAA0A=BBCCL>HICCC>BCBCCCC5CC?C>BBB9BBC?CCCCBCB::;;?BA?A::5;:@?ACEHEEBBBBBBB@CCCD=@@BBBBAA>B@CBB?BCBBBCCC?AABBAA=>>899:9>==>?8>AA?BCCCCC)CB?>888@BA??<>;>@=>:>=C@BAC@BBAAACC@C@A@@8@994:AABBCCBBAABBBEC@;;;C;;5;;@7;;AAB<@@<;;;;>A=>>
@ATNG8:01687:06035
GATGGTAGTAGTACACTAGTCATACCAGAAGATCAGGAACTCTAGAAGAATTCAGATTTTTAACACGAGAGTAAACGTAAAAAGAAGGTTTTACAAGACTCACGTTAACAATATTGCAGCAGTACGCACACAATCGAAGCGCAGTAAGGATGGCTAGTGTAACTAGCAAGAATACCACGAAAAGCAAGAAAAAAGAAGTACGCTATTAACTATTAACGTACCTGTCTCTTCCGAAACGAATGAGTACTATAGACTATCTGAGACTACCATCGAATCCTCTTAGTCT
+
:<<>@BBBBBBA@??;<<>CCBB@@?@CC@A@@C::7;9;;CCCBB?@@=@>AABABBBD2A=@@BCCCCC@??9::;CCCC1BB?C2;;;*;AC@EBBADCEBB?B?CC@BBC@CCCBBBCCCCCCCCBBB@BBBB?BBBBCAAB?C?BBB?CDCCCCCB?BBBCBB?>>9?BA2999999+9993:@@@@A(?>;<@@AB>@@A7:78<>>1818=ABB@CCAABBC@C?BBC?CBB@AAABBBBBBCCBBBB??BBBBBBBAAA?CCCCC?BB?BBC?BCCBB
@ATNG8:01688:06017
GATGGTAGGACGGAGCGTCTGAGAGGTACTCATTCGTTTCGGAAGAGACAGGTACGTTAATAGTTAATAGCGTACTTCTTTTTCTTGCTTTCGTGGTATTCTTGCTAGTTACACTAGCCATCCTTACTGCGCTTCGATTGTGTGCGTACTGCTGCAATATTGTTAACGTGAGTCTTGTAAAACCTTCTTTTTACGTTTACTCTCGTGTTAAAAATCTGAATTCTTCTAGAGTTCCTGATCTTCTGGATACACTCATGTGCACCTACCATCGAATCCTCTTAGTCT
+
44:=8<@@+0//)////>;@@CCBB?BCBBBCCACBEE>CB@B@CBBEDCD@CCCCFBD?BBDCBD@DCCCBBBCB@BBBBB0AA>AA@@;@CAA<B<<4;B7;;@BCC@CCGEGBBB@DCC@C@CCDDA@@C@BBBC?CCA@ABBAAACA@@@AA?@AAACCAC@C@CACCDBB=@@@@@3@<A?ACLGD1@@;;;09AAAAABA;;5;:;:*:@?BB@B>BD?@@BBA;;7;?@?@@@@<@AC?CCGCCCDCC;;;CC@@>@BB>AAA@@=@BABBA?CCC?@
@ATNG8:01690:06043
GATGGTAGCTCACGTACGTCACACGTACTCATTCGTTTCGGAAGAGACAGGTACGTTAATAGTTAATAGCGTACTTCTTTTTCTTGCTTTCGTGGTATTCTTGCTAGTTACACTAGCCATCCTTACTGCGCTTCGATTGTGTGCGTACTGCTGCAATATTGTTAACGTGAGTCTTGTAAAACCTTCTTTTTACGTTTACTCTCGTGTTAAAAATCTGAATTCTTCTAGAGTTCCTGATCTTCTGGTAGAGCGTGCATATATCTACCATCGAATCCTCTTAGTCT
+
@@B>?BDDCCCC@@@CBCBCCCCCCCCCCC@@>@CCC>CC@C@CCCCDDD@CBBBA=A?CCBB?B?CCBBBBAA?=??CCD1==;=BB@<BDBB>BBB;??:<;>A??=?BBBBABB>CAA>@=AAAA>===9>@@>9?>>A>=>?AADDA=>>><<=<=AA;?:?AAAA@@@B<@@@@@6@<A;;;:::+:>99:1://///===>18887(2<<@A<A=;;7;??CA??;?=AA@@;;7;;A=AAA;;;@???A@@@@>>>>A;C@@@A:@@;<><9>A>==
@ATNG8:01691:06048
GATGGTAGCAGACGTGACAGAGCGCCAGAAGATCAGGAACTCTAGAAGAATTCAGATTTTTAACACGAGAGTAAACGTAAAAAGAAGGTTTTACAAGACTCACGTTAAAATATTGCAGCAGTACGCACACAATCGAAGCGCAGTAAGGATGGCTAGTGTAACTAGCAAGAATACCACGAAAGCAAGAAAAAAGAAGTACGCTATTAACTATTAAACGTACCTGTCTCTTCCGAAATGAATGAGTACGAGAGTCAGAGCAAGCTACCATCGAATCCTCTTAGTCT
+
444;6<99;CBB>?555;665>;?A=AA@?B>>>00,0;@>099>=6:;:?8><977;;;';3<7773379333,775>@@@+@>4945<<0<?D@AAAA@>:=>2999*4@;6@@@A@ACBBCCBBBCCD@BAAA@B;;:BAAA?C?C<<8;A@@@ECB@BCCBAA?7713?;488333(777/7?CCCC)9977?<<A@=<<8937777-55'27:::7<5549;:5;799919::6<<<::;C<A<BA>>>885<<7;;;77,7;;;;8>??AAA=>>=>;
@ATNG8:01693:06020
GATGGTAGAGTATCATGTGTATCTCCAGAAGATCAGGAACTCTAGAAGAATTCAGATTTTTAACACGAGAGTAAACGTAAAAAGAAGGTTTTACAAGACTCACGTTAACAATATTGCAGCAGTACGCACACAATCGAAGCGCAGTAAGGATGGCTAGTGTAACTAGCAAGAATACCACGAAAGCAAGAAAAAGAAGTACGCTATTAACTATTAACGTACCTGTCTCTTCCGAAACGAATGAGTACGTGTGACGTACGTGAGCTACCATCGAATCCTCTTAGTCT
+
5>>>@DBBBCCBCAAABCCCBBBCCACCC@DBBBDC@C@CBBBBBA;AA;@<@BCCCMML5A?ABBBFDCCCDD<A@:::::*;E>C4;;;6;BB?BCCCCBBAC?B?AA?AAA??@A@@@BBAAAFDGCBB@BDCC@BBCCCCBB>B>B;:6;AACABBA>ABAAAA?AB?B??;=@999+9@@>BAEED3AA>ABBBBBAAB<=<>BBA8=4:;CBB@BCCCCCC8;6<AA8?@A>@@@AAAC@@@BBCEDECCBABCCCDCC?CCBCC@AA>??>?ABAAA
@ATNG8:01695:06049
GATGGTAGATACTCGCTGATACACCCAGATGATCAGGAACTCTAGAAGAATTCAGATTTTTAACACGAGAGTAAACGTAAAAAGAAGGTTTTACAAGACTCACGTTAACAATATTGCAGCAGTATGCACACAATCGAAGCGCAGTAAGGATGGCTAGTGTAACTAGCAAGAATACCACGAAAAGCAAGAAAAAAGAAGTACGCTATTAACTATTAACGTACCTGTCTCTTCCGAAACGAAATGAGTACTGTATCTATGTGTGCGCTACCATCGAATCCTCTTAGTCT
+
<AA>?BCBCDBBBBBBCCCBBACCD>CBBBCBBB@@>@ACCCCCCC?BB?B>BBBBBBBB3B@BBBBBBBBBBC<A@@AAAA2A@>A5;;;.;BB@CAABCCCCC?B?BC?CBB>AACBDBDCCCCCCCCAA<?B??<@BBABB@@>ADCBB?BEDCBABB@DCCBBB?@@;???3999999+9<=8?AAABB)BB?B?=?BBBBB=?>>CDB;?;?BBBB@BBBCCCD?B@B@?9?999/:>>@BEDBBBBBBCBBBBBBBACBBBC?AAACD<@@<6659<A888
@ATNG8:01697:06027
GATGGTAGTATAGAGCTCTACATAGTACTCATTCGTTTCGGAAGAGACAGGTACGTTAATAGTTAATAGCGTACTTCTTTTTCTTGCTTTCGTGGTATTCTTGCTAGTTACACTAGCCATCCTTACTGCGCTTCGATTGTGTGCGTACTGCTGCAATATTGTTAACGTGAGTCTTGTAAAACCTTCTTTTTACGTTTACTCTCGTGTTAAAAATCTGAATTCTTCTAGAGTTCCTGATCTTCTGGTGTCTGATCTGTATCACTACCATCGAATCCTCTTAGTCT
+
7:::?A@ABBBCBABCCAAA>BBCCBBBBC@@=B@?@:<<5;6<;9AC<B<>>>8934:==9:7<<?@AAC@?88287;;;):>49:::3:A??=@@<9=@,//896:1:>?>;;;><@HE;>:>@@AA;;:<@@@@9<=AAA===A<999;///167=8=@=A<@>>>><>?>788?CC2A=B<=<<<;*:;8::0779977=:9:4:9:9)7::9;7<5::<B?>>>@A<@;@DAAAA;>>>=CC;;;>A?==;669///8896<>>8808917673:9<<<
@ATNG8:01697:06035
GATGGTTGCACGACACGACGATGTGTACTCATTCGTTTCGGAAGAGACAGGTACGTTAATAGTTAATAGCGTACTTCTTTTTCTTGCTTTCGTGGTATTCTTGCTAGTTACACTAGCCATCCCTACTGCGCTTCGATTGTGTGCGTACTGCTGCAATATTGTTAACGTGAGTCTTGTAAAACCTTCTTTTTACGTTTACTCTCGTGTTAAAAATCTGAATTCTTCTAGAGTTCCTGATCTTCTGGAGATACACATGATACTCTACCATCGAATCCTCTTAGTCT
+
AAA>?C@CCAB@@@CBBBC;9;BBBBBBCCDC@BBCC?CD@D@CCBBBCC?CCCBA?B8<:;C@C;CBABCCB=C9BB???1AA>BBCB;@CBC@BBB?BB=?>BCCC?B>>>CCAA=BCBB>AA@@@@@@@;@@@@;@@@@>>>@@ABB@:;;@=>>>=::5;7;;>>EEAAA<???AB5B>E<;6777)67---)------9<;=6<<<9.7@@AC:>:=?;?>>>BBB=B<@@AA;;7;AA<???@@@@@@@@???A@@@@A=@???@<@A9<<A<A@@<<
@ATNG8:01703:06037
GATGGTAGATACTCGCTGATACACCCAGAAGATCAGGAACTCTAGAAGAATTCAGATTTTTAACACGGAGTAAACGTAAAAAGAAGGTTTTACAAGACTCACGTTAACAATATTGCAGCAGTACGCACACAATCGAAGCGCAGTAAGGATGGCTAGTGTAACTAGCAAGAATACCACGAAAAGCAAGAAAAAGAAGTACGCTATTAACTATTAACGTACCTGTCTCTTCCGAAACGAATGAGTACGAGAGAGCACACGTGTCTACCATCGAATCCTCTTAGTCT
+
79;;<???CBBBCEDBBCCCCCBBB>BCB@BDCCCC?A?ADBBBAA<AA?C>BBBBBBBB3B@BBBB>AABBD=AA99998.8A?B?BBB9:9D@BBCCBAA>>1816>9=>><>?AAC>>>@A@><>AA?<>>?A=A@?>>AAA<A=;;>@BB@@@AAA=A@@@AA>AA?@@?:??999:(7=>6?ABCC153.3...8<BCA=A<AC@@8;7;BBAA;AAAA@@@:>:=@@:@BC@999BBCCBBBCCABA>===AC@@@AAD;>>>>>:>D=@@@<@@>>>
@ATNG8:01706:06044
GATGGTAGGCGTGTGAGAGTCTGCCCAGAAGATCAGGAACTCTAGAAGAATTCAGATTTTTAACACGATAAACGTAAAAAGAAGGTTTTACAAGACTCACGTTAACAATATTGCAGCAGTACGCACACAATCGAAGCGCAGTAAGGATGGCTAGTGTAACTAGCAAGAATACCACGAAAGCAAGAAAAAGAAGTACGCTATTAACTATTAACGTACCTGTCTCTTCCGAAACGAATGAGTACAGAGAGTACGATATGTCTACCATCGAATCCTCTTAGTCT
+
<<<=@CDC?BBBACBBBBEBBC??@<@BB?A@@A;;9;@BBCCEDC?@@@B<AABBLLEE2C?BAA?@CCC>C?@@CCC3AA>A?BBB:BCC?AAAA@@@::49>@A>BBE?CCC>>>>>==>AAAD>>;>>>>8==778@@@8=:=>>;>BBAA@;:7:A>>BC?AA?CCCACCCDC;@@@=@@DGG5DD?AAACCCCCC?C?BAAA@D@C??>?????B????B????:?BBABBAA@@@CCAAADCBBBBCCCCAABBB=@@899=??;?BB@B@??>
@ATNG8:01707:06040
GATGGTAGTGTCATATGAGAGTGTGTACTCATTCGTTTCGGAAGAGACAGGTACGTTTAATAGTTAATAGCGTAACTTCTTTTTCTTTGCTTTTCGTGGTATTCTTGCTAGTTACACTAGCCATCCTTACTGGCTTCGATTGTGTGCGTACTGCTGCAATATTGTTAACGTGAGTCTTGTAAAAACCTTCTTTTTACGTTTGCTCTCGTGTTAAAAATCTGATTTCTTCTAGAGTTCCTGATCTTCTGGATAGCGACGCGATATACTACCATCGAATCCTCTTAGTCT
+
9999=A?ABCABCBBBCCCBBB@?;<<<<@94.9=>:4<<8=85;995=>9;C?;55)5.5:>C<A=AA@9<65.5:554444$444)44555&4:::5<55.5:.5555<<4;?;:<<9929==;?;@>@@:??=@@@A=@@@999BBBBCCBBBCC@CCB@A@>A>BA@@@@@BC>A;;;;;*;=C9:9999(9>BDD<A996=95559.5555$599<<<@><;;?>@9:9>8<8AC@A=C>??C@CCGDCBBCBBBBBCHCBBCC@BCB;;6:?;?CC>BCA@@
@ATNG8:01714:06031
GATGGTAGATATATGCAGCACGCTCTACCAGAAGATCAGGAACTCTAGAAGAATTCAGATTTTTAACACGAGAGTAAACGTAAAAAGAAGGTTTTACAAGACTCACGTTAACAATATTGCAGCAGTACGCACACAATCGAAGCGCAGTAAGGATGGCTAGTGTAACTAGCAAGAATACCACGAAAGCAAGAAAAAGAAGTACGCTATTAACTATTAACGTACCTGTCTCTTCCGAAACGAATGAGTACATAGATATACGTATAGCTACCATCGAATCCTCTTAGTCT
+
4=<>@BECCBBBDCCCDCCCCBBBBCCC@CCC?BBBBB?=@=@?DCCC@=??;@<@CBDCCCC5F@CBBBBBBBBBA=BBACAAA1CC>E4;;;6;CC?D@@@BBCCC@C>CC?DAA>ABCCCBBBBCCCCCCCGACBAA>ABBBBBBB?C@CCB?BCDDDAAA=BDDBAB?AA>BBB=>=;;;3=>>;99999(9@<A9:9DFCEB>A>BBAA8;7;ECBB@BBBBBBB?B?BBB<B@@>@CCCBCCCABBBBABAAABBBC?@@@D@B@A>?=AA:;;:5:@888
@ATNG8:01717:06034
GTGGTTGATATATGCACGCTCTACCAGAAGATCAGGAACTCTAGAAGAATTCAGATTTTTAACACGAGAGTAAACGTAAAAAGAAGGTTTTACAAGACTCACGTTAACAATATTGCAGCAGTACGCACACAATCGAAGCGCAGTAAGGATGGCTAGTGTAACTAGCAAGAATACCACGAAAGCAAGAAAAAAGAAGTACGCTATTAACTATTAACGTACCTGTCTCTTCCGAAACGAATGAGTACTGTATCTATGTGTGCGCTACCATCGAATCCTCTTAGTCT
+
;;>;?;@<;<<<@;;=>;;;==>?7;>=?BBABAA=A=A<<<=00-0@:@9;??@BBBB1B8BBBBBA@?@>>59755>>>+>>;>9===2::<7/0/<<<=<@7@<?A8@DB:99BA@@@B@AACGCDBB@B;;;5;;;;B>??;>9>::29?>>?AAB>@@ADAA?AA?@A@;=<999+999;999999%9=9<?=<<;>??<@>;:AB;B=B8;;B?A;::?A?<?<?A?9?9938=9?A===A?>@=00/////>B=B===8855562699=?A:9>??=
@ATNG8:01717:06048
GATGGTAGCATCATGCATATCTCACCAGAAGATCAGGAACTCTAGAAGAATTCAGATTTTTAACACGAGAGTAAACGTAAAAAGAAGGTTTTACAAGACTCACGTTAACAATATTGCAGCAGTACGCACACAATCGAAGCGCAGTAAGGATGGCTAGTGTAACTAGCAAGAATACCACGAAAAGCAAGAAAAAGAAGTACGCTATTAACTATTAACGTACCTGTCTCTTCCGAAACGAATGAGTACGAGAGTCAGAGCAGAGCTACCATCGAATCCTCTTAGTCT
+
ABB=?CCBBBCCDBBACCCCCCDCC?CCC?BBBDBB?B@CCCCCCB>BB@C?BBBBBBCB3D@BBAACCCB=<<3;<=?@@@0AD@E?CCC;BBEACCCCCCDCC>A<ADAECC=@@DCCCBCCCCCCCDCB?BCCC?AACBCBBB@B?C@@>@CBBBBCB@BBAAAA?CC@BBB;>>9999*99928<<<=.>A?A?@@BFBBA?B?>>?@<>:>ACCD?BCCBBBB?B?BBB>BBB?BAABBBCCCCABBBBCAAABBAAAAFD@C>>>@:=<:8876<B@??
@ATNG8:01718:06059
GATGTAGAGAGACTGTAGCGCACCCAGAAGATCAGGAACTCTAGAAGAATTCAGATTTTTAACACGAGAGTAAACGTAAAAAGAAGGTTTTACAAGACTCACGTTAACAATATTGCAGCAGTACGCACACAATCGAAGCGCAGTAAGGATGGCTAGTGTAACTAGCAAGAATACCACGAAAGCAAGAAAAAAGAAGTACGCTATTAACTATTAACGTACCTGTCTCTTCCGAAACGAATGAGTACGAGAGTCAGAGCAGAGCTACCATCGAATCCTCTTAGTCT
+
AA@?AABCCBBBDBBBCC@CAAAB<ABB?B;;;;;6;;?>@@C>@;>>9??A@@@????.@<@ABBBBBCBBB;98;????0?B>B5;;;-;==;?@??<@;;@?A=AB>AACACCBCBBCCCICCCB;;;?BBCB@BCC@A@894:9?;;6;@?=?=:917=>=9>8?>8;;;6<<>?C;?>?:<===??&?A>???BFB@@B7;7;==@:>:>@A@@?A@@@@?A;?:=>>5;00+0?:;?CBBBB???AB998CCCC999A<9=///@9:95/88:?B:;:
@ATNG8:01722:06010
GATGGTAGCTATACGTATATCTATGTACTCATTCGTTTCGGAAGAGACAGGTACGTTAATAGTTAATAGCGTACTTCTTTTTCTTGCTTTCGTGGTATTCTTGCTAGTTACACTAGCCATCCTTACTGCGCTTCGATTGTGTGCGTACTGCTGCAATATTGTTAACGTGAGTCTTGTAAAACCTTCTTTTTACGTTTACTCTCGTGTTAAAAATCTGAATTCTTCTAGAGTTCCTGATCTTCTGGTAGAGCGTGCATATATCTACCATCGAATCCTCTTAGTCT
+
45;<<@BCCBBBBBCCCDCCCCCBBCCCCFAA?ACCC>CC@B@CBBCCBB?BBBA@?A>A@CD@C@BBABBCBBA=BBDCC3BB?BBBB>BCCC?CCD@BB=?=?BAA<@?CBBBBD<??C?B=;::AAA>?;?>>>:>>@>>@@;==@AB@>==46878=>5;7;?AA@@@??5::===3>=B=AAAAC/B====1;;=;;:>>>A<@@@@.>>=>A=A>>>;>>>@AAA=C=AAA???9===:=BA@@@@>>>>;;;AD@@@A:=>>@@<@?<A?@<>??><
@ATNG8:01724:06031
GATGGTAGAGAGACTGTAGCGCACCCAGAAGATCAGGAACTCTAGAAGAATTCAGATTTTTAACACGAGAGTAAACGTAAAAAGAAGGTTTTACAAGACTCACGTTAACAATATTGCAGCAGTACGCACACAATCGAAGCGCAGTAAGGATGGCTAGTGTAACTAGCAAGAATACCACGAAAGCAAGAAAAAGAAGTACGCTATTAACTATTAACGTACCTGTCTCTTCCGAAACGAATGAGTACAGAGAGTACGATATGTCTACCATCGAATCCTCTTAGTCT
+
AAAB@BBBCCDCACBBCBACCCCEI>CBC@BCCC@@?@AECCCCCB???<?=AAABBDDC2C?AAAABBAA777)7=;;;;;*;B>A5;;;.;BBADHCCBDDCC@C@CC?BBC?BA@@@@AACCBBB;;;A@A@@A>@CECCEBB=A=A;;:;DCCDBAA>ACBBAB???;?A@=AAAAA5=9929AAAB3AB?BBBBCDDAA;@<@@AA<?<>>BCC@AAACBCB@D?AAC>BGD?AACCCDBBBBBBBBBBBBACBBBDCA>:==A??<?B<:;:;=>;;<
@ATNG8:01724:06056
GATGGTAGGCGAGAGTGAGACGCAGTACTCATTCGTTTCGGAAGAGACAGGTACGTTAATAAGTTAATAGCGTACTTCTTTTTCTTGCTTTCGTGGTATTCTTGCTAGTTACACTAGCCATCCTTACTGCGCTTCGATTGTGTGCGTACTGCTGCAATATTGTTAACGTGAGTCTTGTAAAAACCTTCTTTTTACGTTTACTCTCGTGTTAAAAATCTGAATTCTTCTAGAAGTTCCTGATCTTCTGGTATACACACTCGCTCGCTACCATCGAATCCTCTTAGTCT
+
:9BB8=>A=A@;::<<A@:9555555<<@@;;1:AAA=>B?B?===C>CC;C?@?<;@800+/:17487:A=555=8:AAA@2@A8?><818;;@>BDA?@@000=???:@CBBBBBB<A>@:=:>@@>>=AD=>?==6::>>:;;@@@>=>HA?@;:;:8<=9=9=??;;<B@?:=78888(84<7:9998)79855)28967>9@@@8=<<<.9<>:;7;=@@:==@;;6;?:>:>>@@@?:===:=A?@?DD???===@@AAA@?<??@@@;??<AAA;A>>>A
@ATNG8:01681:06101
GATGTAGTGTGTCTCTGAGAGTAGTACTCATTCGTTTCGGATGAGACAGGTACGTTAATAGTTAATAGCGTACTTCTTTTTCTTGCTTTCGTGGTATTCTTGCTAGTTACACTAGCCATCCTTACTGCGCTTCGATTGTGTGCGTACTGCTGCAATATTGTTAACGTGAGTCTTGTAAAACCTTCTTTTTACGTTTACTCTCGTGTTAAAAATCTGAATTCTTCTAGAGTTCCTGATCTTCTGGACAGAGTGTGCAGATACTACCATCGAATCCTCTTAGTCT
+
AADCD>CCBBBBCFCDCCCCDDDCBBBDCCC@CBBB=BC@CCBBBBBCD?CDDCC?B>BCCC@C?CCCCCBCCDABBBBB1BB?BABA=@CBB@BCC>CC9;;AFBC@CCCCCCCD@BBB>A>BCCBCCDD@CD@@>AACJCCBCCCCBCBBBB@DBB?BD?C?AACCCCBBB?AAAAA9A>B?BCCCC2BB@@@;@@BBCCCCCC@CCCC5CCCCC@CACF?BDCCBBB?B@DDDBBB?ABB@CCCCCCBBBCCCDDBBBBCC@CBCBB@CC@?@?>BCA@A
@ATNG8:01683:06062
GATGGTAGCAGACGTGACAGAGCGCCAGAAGATCAGGAACTCTAGAAGAATTCAGATTTTTTAACACGAGAGTAAACGTAAAAAGAAGGTTTTACAAGACTCACGTTAACAATATTGCAGCAGTACGCACACAATCGAAGCGCAGTAAGGATGGCTAGTGTAACTAGCAAGAATACCACGAAAGCAAGAAAAAGAAGTACGCTATTAACTATTTAACGTACCTGTCTCTTCCGAAACGAATGAGTACTGCGTCTCACTCTCGCCTACCATCGAATCCTCTTAGTCT
+
CCCC?AAADDDDBBBBBCCCCCCCC@CCC@BCBBBB?B@BBBCCCB?BC?C?A>=787878%:8AACBBBBD@A@8=?9;;;;*;C>A5;;;.;CDACBBBCCGBA>A?CC?CCB>@@CCBBCCBCBCCCDBB?BCCC?BABBCCBA>B?B?@>@ECCCCCD@BBBBBB?BB@BBB=??AA@;A??;?BBBB3BC@C988BB?972::>>898*87<@C@@=@@AAACD?B?BCC>C@@>@BBCDCBBBBBAAAB@@?BBBBC?BBB?CBBBB@?>9?9919A:::
@ATNG8:01685:06084
GATGGTAGACATATCGTACTCTCTGTACTCATTCGTTTCGGAAGAGACAGGTACGTTAATAGTTAATAGCGTACTTCTTTTTCTTGCTTTCGTGGTATTCTTGCTAGTTACACTAGCCATCCTTACTGCGCTTCGATTGTGTGCGTACTGCTGCAATATTGTTAACGTGAGTCTTGTAAAACCTTCTTTTTACGTTTACTCTCGTGTTAAAAATCTGAATTCTTCTAGAGTTCCTGATCTTCTGGCGCTCTGTCACGTCTGCTACCATCGAATCCTCTTAGTCT
+
AB?<?BCCECBBCCCCCCDBCBCCDFDCDBAA>@BBC?CC@C@BAAAACC@CBB@@<A?BABB>B?BBBBBBBBB>BCCCD1??6?997,7@@A@BBC?CD7:9?BBB@AABBAC??;;;=<>9@@;>>@@@<>AA?<A@@>667BCAAAD=>>A<>><<@A=A=A@@@;;;??:>>?CC;C<@<????>/=>777.66;///=9:>=AABA/A>>>A:>:=>:=BB>====B<??@@@A:>>@=>>>?@@@@@DDA>::;>@@?<@@@>><>?=@@?=@>>>?
@ATNG8:01686:06100
GATGGTAGCACGACACGACGATGTGTACTCATTCGTTTCGGAAGAGACAGGTACGTTAATAGTTAATAGCGTACTTCTTTTTCTTGCTTCGTGGTATTCTTGCTAGTTACACTAGCCATCCTTACTGCGCTTCGATTGTGTGCGTACTGCTGCAATATTGTTAACGTGAGTCTTGTAAAACCTTCTTTTTACGTTTACTCTCGTGTTAAAATCTGAATTCTTCTAGAGTTCCTGATCTTCTGGGATGTGTGCGCAGTGCCTACCATCGAATTCCTCTTAGTCT
+
<<<>@CABABAB?=@@?B=<ADCDDAAACC;:4::;<0;<4:29?@@@==9>>?=>3>:??@C@D@CC@??A@;;:;;;;;+:A<>87.3<;?8@?>6:;+//69::8?=BA????499>8:49>>>888@588@@<@A;;;=<==888>=;;<175<9<>6858;=<<9:::.25<>@2@=A::::::+;;76@4=;;//.88/6/787(222251627838996577/715<<;671---6.6---8669<?@>>=A<>;=9666:7*-+-4;99---777
@ATNG8:01687:06067
GATGGTAGCGAGCGAGTGTGTATACCAGAAGATCAGGAACTCTAGAAGAATTCAGATTTTTAACACGAGAGTAAACGTAAAAAGAAGGTTTTACAAGACTCACGTTAACAATATTGCAGCAGTACGCACACAATCGAAGCGCAGTAAGGATGGCTAGTGTAACTAGCAAGAATACCACGAAAAGCAAGAAAAAAGAAGTACGCTATTAACTATTAACGTACCTGTCTCTTCCGAAACTAATGAGTACGTGTGCGACGTGTCTCCTACCATCGAATCCTCTTAGTCT
+
A@AB@BFCCACBBBDEEDDC@@BCC@CBB@;;;CBB>B@BBBBBBB?BB@C?BCCBAAAB2BACCDCCCECCEF>DB?@@@@0>C?C?CCC;BBC@CCCCCCC::8;>A@>@@@>BBB@@ADBBBCCBBBCCBCCCC@CBBBAAAB?CADCC?BCDDDCDD?CBBB@@<??;?@>3::::::-:::3::9:99%8<8=><?CCCDD7:59@@?3959AFGKGIFA;;;F@C?@@@8@;;5;BADBA:::AAABCCFBBBBBBB?CBF@CCBBB@BB?BB>:>@;;;
@ATNG8:01688:06077
GATGGTAGAGTATCATGTGTATCTCCAGAAGATCAGGAACTCTAGAAGAATTCAGATTTTTAACACGAGAGTAAACGTAAAAAGAAGGTTTTACAAGACTCACGTTAACAATATTGCAGCAGTACGCACACAATCGAAGCGCAGTAAGGATGGCTAGTGTAACTAGCAAGAATACCACGAAAGCAAGAAAAAAGAAGTACGCTATTAACTATTAACGTACCTGTCTCTTCCGAAACGAATGAGTACTACTCTCAGAGACACACTACCATCGAATCCTCTTAGTCT
+
488<>CFDCCCCCCCABBDCCBBBD?CCC?CCFB@@=@@CECDDBB@BC>A>BAC?@AAA2A@BBBBBCEECCC=A>:::::*;B>B4;;;6;CD?C@@@CBCCC@C@BB?AAA?AAACCCCCCDBBBBBCD@DCCC?CBBBBB@@<B?B@?=@CCDCCCC?AADCBA@AA9AAA8<<998+9<<9878787$8989747==AAA9793ABA7;7;@CCC@CBAA@BB>B?BAA<B;;;;DCFEBCCAAABBCBBAAABBBBCBBB@BBAAA>@@=887;ACCBB
@ATNG8:01688:06080
GATGGTAGAGAGAGCTCTCTCATCGTACTCATTCGTTTCGGAAGAGACAGGTACGTTAATAGTTAATAGCGTACTTCTTTTTCTTGCTTTCGTGGTATTCTTGCTAGTTACACTAGCCATCCTTACTGCGCTTCGATTGTGTGCGTACTGCTGCAATATTGTTAACGTGAGTCTTGTAAAACCTTCTTTTTACGTTTACTCTCGTGTTAAAAATCTGAATTCTTCTAGAGTTCCTGATCTTCTGGGTGCGCTACAGTCTCTCTACCATCGAATCCTCTTAGTCT
+
@?@=@CBBCBAABBB;;;BCCCCGC@AABCAA?BDEI>FD@C@BBBCCBB?BCCBB?B?CCCC@C?CABBBBBBB??BDCC1@@=AAAA;A@@@>BBB?BB<==>BCC?BBBB@BAB>A==;A;???=;;;<=BA@>9@@AAAA>888C>>===>:;<<===7=<ABAA???AA9@?AAA6A::899797)9=99;6=???@@A>@>=@@>@/@>??A<A;>>:??@@999:@:>=>AAA8<=>>7;;;AAA?=@??>AAAAAAA;?9;=A=>>9=?@<AAAA?
@ATNG8:01692:06084
GATGGTAGCGCGACGAGCGTAGACCCAGAAGATCAGGAACTCTAGAAGAATTCAGATTTTTAACACGAGAGTAAACGTAAAAAGAAGGTTTTACAAGACTCACGTTAACAATATTGCAGCAGTACGCACACAATCGAACGCAGTAAGGATGGCTAGTGTAACTAGCAAGAATACCACGAAAGCAAGAAAAAGAAGTACGCTATTAACTATTAACGTACCTGTCTCTTCCGAAACGAATGAGTACAGAGAGTACGATATGTCTACCATCGAATCCTCTTAGTCT
+
@CCA?CBCCBCBBBCCBCCDEDCCC=CDD@CCCBBC?C@BBCCCCC?BA?A?CCDBBBBB3B@BCCCCACCBBB>BABBBBB5BC@D@CCC<CBC@CCCBCCCCB?C@CC?BBB?BBCBCCCCCDBBBCBBB=BCDD@CBBCCBB?A?ABB@BCCCCCAA?BBBBBB?CC?>>?<??ABB>AAA>?>=>>1?A?D@>;@@?=>6:7:@AA7<8;BCCC?BBAAABB>A?BBB=BDD?AABBCCCCCCCCCCABBBCCBBA>><?;DA@??<@@=:::;?A:::
@ATNG8:01692:06097
GATGGTAGCTCTGCTCTGACTCTCGTACTCATTCGTTTCGGAAGAGACAGGTACGTTAATAGTTAATAGCGTACTTCTTTTTCTTGCTTTCGTGGTATTCTTGCTAGTTACACTAGCCATCCTTACTGCGCTTCGATTGTGTGCGTACTGCTGCAATATTGTTAACGTGAGTCTTGTAAAACCTTCTTTTTACGTTTACTCTCGTGTTAAAAATCTGAATTCTTCTAGAGTTCCTGATCTTCTGGCGCTCTGTCACGTCTGCTACCATCGAATCCTCTTAGTCT
+
99;<@???BABCBBCCCBBBBBCCFBBBCB?@=@BBB>BD@C@CBCCCCC@CCCCCAC@GCCB@C@CCCCCCBBE@CBDED5BB=B@@@;@ABC@CCF@BB?BACBBC?BBCCBBBC@CCB?B@DDDDBCCC@CCCC?CCCCDBBBCBBBBBBBC@CBB@BC@B@BBCDCCCDD?DDDDD:C?C?BBDDD1ECBBB<ABCCICDBBB?BBBB5BBBBC@C@CC@CBBCCCC@C@AAADFE>??B@CCCBBCCCCCCCBBBCBBBB?AACBB?BC@A@@>BDA?A
@ATNG8:01698:06108
GATGGTAGTATAGAGCTCTACATAGTACTCATTCGTTTCGGAAGAGACAGGTACGTTAATAGTTAATAGCGTACTTCTTTTTCTTGCTTTCGTGGTATTCTTGCTAGTTACACTAGCCATCCTTACTGCGCTTCGATTGTGTGCGTACTGCTGCAATATTGTTAACGTGAGTCTTGTAAAACCTTCTTTTTACGTTTACTCTCGTGTTAAAAATCTGAATTCTTCTAGAGTTCCTGATCTTCTGGGTCTACGCTCGTCGCGCTACCATCGAATCCTCTTAGTCT
+
<<;<?BCCCCDBBBCCBCBCCDEBGCCCDC;;7;AAA<BB?C@BBBBBBA@BCAAA=A?ABCD@C@BBBBBBBAB9??><<,??=ABBB>ABCD?BAB?BA:979BBB@CCBB?>>>9;;<;A=DAA::888=@AAA578@?>=>>>>??A?>>=8===8=A<><>AAA@ABBB8<;AAA5A6;7:=BBB/A@@@?5==878<A==>;?EEE/>;;;A<@;@?:>>AA;;;=B=>>>A?>4;888*8:;=======><;;AA@@B;??>>>=AA<>>>==::;=
@ATNG8:01701:06085
GATGGTAGACACGTGTGCTCTCTCGTACTCATTCGTTTCGGAAGAGACAGGTACGTTAATAGTTAATAGCGTACTTCTTTTTCTTGCTTTCGTGGTATTCTTGCTAGTTACACTAGCCATCCTTACTGCGCTTCGATTGTGTGCGTACTGCTGCAATATTGTTAACGTGAGTCTTGTAAAACCTTCTTTTTACGTTTACTCTCGTGTTAAAAATCTGAATTCTTCTAGAGTTCCTGATCTTCTGGTCTACTACACTGTACTCTACCATCGAATCCTCTTAGTCT
+
>>;;<?@?BCCBBBIBCCCECDBCCAAABC<;=;ECF>BB?B@CBBBCBB>AABBDAD?AABC@B@BBBBBCCCC=BBDCD2BB?BBBB@BCBC@BAB>@A799:A@@=ABBBBBCF?@@@<@<@@AA=>??<AAAA:>>@>>>>>>AA@@@@@@<====DD<A;??@AAB@@@<;;;DD;D9=:=@BBB/AA>>>8>>>;;;==>>=ADDD/A===B=D;??:@BBB===<B<AA===?7::?<AAAA???AA@@@AAA?????:>;;=><?@;===;?A>??
@ATNG8:01701:06098
GATGGTAGAGTATCATGTGTATCTCCAGAAGATCAGGAACTCTAGAAGAATTCAGATTTTTAACACGAGAGTAAACGTAAAAAGAATGGTTTTACAAGACTCACGTTTAACAATATTGCAGCAGTACGCACACAATCGAAGCGCAGTAAGGATGGCTAGTGTAACTAGTAAGAATACCACGAAAGCAAGAAAAAAGAAGTTACGCTATTAACTATTAACGATACCTGTCTCTTCCGAAAACGATGAGTACACATCGTCGTGTCGTGCTACCATCGAATCCTCTTAGTCT
+
:>>>AD;:<BCDDECBBBBC@@ABB?BCC@CCB@@A6;59>@>A?@=@@?B@BCCBCGEE2B=@@;<==B>ABB<@<<<<<<,>>,//6:::/;=?:@@695;;4:9(46?@6<8904>?><==@9:9:;AAA@@BBAB?BBBBB<BA?C?BBB?@@BAA;9:=>955BB?BC@DDC999???8>@A=ABFECC)CB?BB?BBBBBBB?B@AAB?;?:==;;;:.2225557382....&.....3335877222229;>?999<<<=9910>>00+00+000)8=@@B
@ATNG8:01709:06094
GATGGTAGGCGACATACATACGCGCCAGAAGATCAGGAACTCTAGAAGAATTCAGATTTTTAACACGAGAGTAAACGTAAAAAGAAGGTTTTACAAGACTCACGTTAACAATATTGCAGCAGTACGCACACAATCGAAGCGCAGTAAGGATGGCTAGTGTAACTAGCAAGAATACCACGAAAGCAAGAAAAAGAAGTACGCTATTAACTATTAACGTACCTGTCTCTTCCGAAACGAATGAGTACGAGAGTCAGAGCAGAGCTACCATCGAATCCTCTTAGTCT
+
---868:<<.0//99<<@@CCBBCC@CCC@BCEB:;7;?BEDA@@H?CC8969=?:::>>,9166>B@@@@9:;.;=>AAAB0AA=A4;;:*9EEACBCCCCCCC?B=@@;@A>:?BBBCDBDCCBBBCABABCBBB>B@@@CD@@=A=B@B?BCBBBCBD@BBBBBB@BA>???=@@???8????BBCBC3BB>BAA@@>>90*0:====*0+06@==<AA;;;AA;@69:B>BCD@CBBBB@@@BBBCBBBB???AABAAABB?BAAAC@BB?>>>=ACCBB
@ATNG8:01714:06098
GATGGTAGGCGACATACATACGCGCCAGAAGACAGGAACTCTAGAAGAATTCAGATTTTTAACACGAGAGTAAACGTAAAAAGAAGGTTTTACAAGACTCACGTTAACAATATTGCAGCAGTACGCACACAATCGAAGCGCAGTAAGGATGGCTAGTGTAACTAGCAAGAATACCACGAAAGCAAGAAAAAGAAGTACGCTATTAACTATTAACGTACCTGTCTCTTCCGAAACGAATGAGTACGATGAGAGAGCTCTCTCTACCATCGAATCCTCTTAGTCT
+
778749;;8<<<?BABABBBBBBCD=?;;2:9999199==;A?BC?<<<A9;?D<???@0<4=>:::<?<<<=5556:LJL5BB?C@CCC;C>>8>000<<<==24.49399945>;896=A@>@AAABB@@BBAA>AA@@@???;@?BBA?BB@@==:929@A@AA?BB>;>958333=5<==7==?C=17819=?;865:@570567:.5.5;@@@<>??>;>>+0+/=919;;178::888@:AA@CBB?AAAAAA===>=98869<6871777497==;
@ATNG8:01715:06071
GATGGTAGCGAGCGAGTGTGTATACCAGAAGATCAGGAACTCTAGAAGAATTCAGATTTTTAACACGAGAGTAAACGTAAAAAGAAGGTTTTACAAGACTCACGTTAACAATATTGCAGCAGTACGCACACAATCGAAGCGCAGTAAGGATGGCTAGTGTAACTAGCAAGAATACCACGAAAGCAAGAAAAAGAAGTATGCTATTAACTATTAACGTACCTGTCTCTTCCGAAACGAATGAGACTATGTAGAGCTCTATACTACCATCGAATCCTCTTAGTCT
+
8<:<=B99:CC@@ACCCBCCCDCCCADCC?CDCC@@>@8<<CBBBB?CD?A@ACC;:;:;*;@BCCDCB@C;;:0;A;;;;;$4;6;2555&5<<7=BA<CBBA@6;6;A>ABB?BBCCDECBBBBBDBCCF@CCBA<AFCBBBBB?B@C::;:CDCEDCB?BBBBA@>AC?BBB>@@?>>7???<?CEHD2BB=AAAACCCCA0000===,0,07A@@<A;;;AAA=A?AAB=BAA????:::CBBBBBAABBDBBBBBCBBB>ABBBA<??7::87>>:;;
@ATNG8:01716:06090
GATGGTAGTACATGATAGACGACACCAGAAGATCAGGAACTCTAGAAGAATTCAGATTTTTAACACGAGAGTAAACGTAAAAAGAAGGTTTTACAATACTCACGTTAACAATATTGTAGCAGTACGCACACAATCGAAGCGCAGTAAGGATGGCTAGTGTAACTAGCAAGAATACCACGAAAGCAAGAAAAAGAAGTACGCTATTAACTATTAACGTACCTGTCTCTTCCGAAACGAATGAGTACAGAGAGTACGATATGTCTACCATCGAATCCTCTTAGTCT
+
?;?>@BBBBBCBBBCCCDBBBCBBB@BBB@ECCDAA;A=@<==<@C@CC?BACCBAAAAA2B@CCCCCCCCCCC>CCCCCDD5CB?B=@@@8@CC@HGGDCBBBE@C?BB@CCD?BACCCBABBCCGCBBBC@CECCABBCBBBCB@CACCC@CCCBBBCB@CCCBBB@CC?BA@<?>>>>7???=ACCCD3BB?A???BBBBC?C@BBBB@B>A=CCB?CABAABB?C@BCD>CCC@@A?ACBBCBBBBBBBBBBBBBBA@ABB@BBAAA?BB??AA=AAA??
@ATNG8:01720:06086
GATGGTAGTATATCGCGTCGCTATCCAGAAAGATCAGGAACTCTAGAATGAATTTCTAGATTTTTAACACGAGAGTAAACGTAAAAAGAAGGTTTTACAAGACTCACGTTAACAATATTGCAGCAGTACGCACACAATCGAAGCGCAGTAATGGATGGCTATTGTAACTAAGCAAGAATACCACGAAAGCAAGAAAAAGAAGTACGCTATTAACTATTAACGTACCTGTCTCTTCCGAAACGAATGAGTACTACTCTCAGAGACACACTACCATCGAATCCTCTTAGTCT
+
A=<9397/////7::<<;;;>><::654//(//////498<>>>?>?799:.55)44499::<<+;7<;:;:<>444=299;====+::38388:.:;:8<<;<=:933.3699488:4333355=666<<;;;;;=BA@@<@@@0000/15:50//1668958876787,7;757;,335.57555,522,2::::*6627...3395828:;57729499BBC?BA@@==?;@;@AA;AAA>?>><BBB@AABBBBBBB@@@AAAA=AA=AABBB;8838<<5/00@?
@ATNG8:01722:06092
GATGTAGACATATCGTACTCTCGTACTCATTCGTTTCGGAAGAGACAGGTACGCTAATAGTTAATAGCGTACTTCTTTTTCTTGCTTTCGTGGTATTCTTGCTAGTTACACTAGCCATCCTTACTGCGCTTCGATTGTGTGCGTACTGCTGCAATATTGTTAACGTGAGTCTTGTAAAACCTTCTTTTTACGTTTACTCTCGTGTTAAAAATCTGAATTCTTCTAGAGTTCCTGATCTTCTGGTATACACACTCGCTCGCTACCATCGAATCCTCTTAGTCT
+
AD@;@CCCCCCCCBCBBBBCEEDBCCCDAA>AEDD=BB?C=AADDCBB=CCCCBBB?AAAB?A?AAAA@ACCA>?????.??;AAAA;AAAA>AAC@CB598?CCC?BBCCAA@@;@@@5;5;AA?><AA;>===;A@@>===??>>>AA=<>:???===:><>>@@AB@@@<@@@BB5B=A;::::9+:>8891976///===A;ADDD/C>>>A=C<;;7;>>>>>><A<@@????8;;D=>>=@@@AAAD?=>>AAAAAA:????A=AA:>>@;A@>>>
@ATNG8:01723:06082
GATGTAGAGAGACTGTAGCGCACCCAGAAGATCAGGAACTCTAGAAGAATTCAGATTTTTAACACGAGAGTAAACGTAAAAAGAAGGTTTTACAAGACTCACGTTAACAATATTGCAGCAGTACGCACACAATCGAAGCGCAGTAAGGATGGCTAGTGTAACTAGCAAGAATACCACGAAAGCAAGAAAAAGAAGTTCGCTATTACCTATTAACGTACCTGTCTCTTCCGAAACGAATGAGTACTGCGTCTCACTCTCGCCTAATCGAATCCTCTTAGTCT
+
:<B<B@BCBBCC@@@@;?@@B@AA<BCB@C@@ABB?C@BBCCBBBADD>A?@@@<<><<,;;?@@@CAA997?8=;?9999(9=39.555&5?@=AAAABA<>@;>;@A<@@BADCCCDDLCCCBBBGCCCAD<;;@BAABBBDB?C>AA@;@A??@@;;6:???BB<??<>:84;7337(7;<8<@ABB1BB?B@;?>889<5=A>AA=1818898<8<>?=:;:;@;??=4=8819>>>887???@@<=;999<<;::9?;7<=;;3::9656499666
@ATNG8:01726:06089
GATGGTAGCGCACACATAGATACAGTACTCATTCGTTTCGGAAGAGACAGGTACGTTAATAGTTAATAGCGTACTTCTTTTTCTTGCTTTCGTGGTATTCTTGCTAGTTACACTAGCCATCCTTACTGCGCTTCGATTGTGTGCGTACTGCTGCAATATTGTTAACGTGAGTCTTGTAAAACCTTCTTTTTACGTTTACTCTCGTGTTAAAAATCTGAATTCTTCTAGAGTTCCTGATCTTCTGGGTGTATCAGCGAGTATCTACCATCGAATCCTCTTAGTCT
+
::>>@DCABBECCDCCCCCCCCECCCBBBC@@;>9:;0;B@CACCCCDCC>BBCBD@C?BAAA?C@DCC@ABCCB;::::9)9?=ACCG>BBCC@CDC@CC;<;BJDDACCDDCCBB@BBDAC?CCCCCCDC?BBBC@CCCCCCCCCBBAAB@@@?CBB@BB@C>A@CCBDCCC@C@@@@9@?D?;;::9.:ABCG>BBBBBCFCBB@CCCC5BBCCC@CDCC@BBCCCCC?C?AA@@992:::;.;ACCCDCCBBACCCHFDBB9;;A@A>;;5;;;<@@AAA
@ATNG8:01680:06143
GATGGTAGCTCGCTGATGATATCTCCAGAAGATCAGGAACTCTAGAAGAATTCAGATTTTTAACACGAGAGTAAACGTAAAAAGAAGGTTTTACAAGACTCACGTTAACAATATTGCAGCAGTACGCACACAATCGAAGCGCAGTAAGGATGGCTAGTGTAACTAGCAAGAATACCACGAAAGCAAGAAAAAGAAGTACGCTATTAACTATTAACGTACCTGTCTCTTCCGAAACGAATGAGTACGAGAGAGCACACGTGTCTACCATCGAATCCTCTTAGTCT
+
:::;;?@ADBCCCAAACCCBCBBBC@CCC@CBBB99;:@ECCBBAA>AB?B@BCBBBDDF2B?BBBBBCBBBBB=BBBBDDD5BB?B>BBB:BEDBCCCCCDCBB=@>@B@CCD@AB@CCDCCDCCCDCBBB@BCBC@DCCCBBAA>B@CCB?BBBCD@AA@CBBBBB?BC?>>?>AA9992999<@BDBB3EF@D:99BDCA?<>:>>>>;>;>@CCCABCCCBFC?B?BCC>CBB?BBCBBBBBBBBCBBBCCABACD@AABB?B;;;@=@@;?=<8<>>>?
@ATNG8:01682:06122
GATGGTAGAGTACAGTGTAGTAGACCAGAAGATCAGGAACTCTAGAAGAATTCAGATTTTTAACACGAGAGTAAACGTAAAAAGAAGGTTTTACAAGACTCACGTTAACAATATTGCAGCAGTACGCACACAATCGAAGCGCAGTAAGGATGGCTAGTGTAACTAGCAAGAATACCACGAAAGCAAGAAAAAGAAGTACGCTATTAACTATTAACGTACCTGTCTCTTCCGAAACGAATGAGTACGAGAGAGCACACGTGTCTACCATCGAATCCTCTTAGTCT
+
8:;<@A@@BDDDCAABCCDCCCBCB?BDD@BCCD@@?AACBBBBA@>@C?B?BBAAAAAA3B@BBBBBBBC?>>7>@@@AAA2@@;A5;;;-;AA?CDDCCCCCB@CABB@BAB>@@CCCCDCCCCCCCCCC@CCCC?BAAACCBB<A<@??<?BBDDCCC?ABCABB@BB?@??=??BCC=99:?ABBBB3BB@B???CAA::698=<<=1708=AAB?BBBBBCC>A>?@@9?AA????BBBBCBBBBB>>>BBBBBBBB@AC<@888A=BB>>=>:=A=>=
@ATNG8:01685:06155
GATGGTAGGACGAGCGTCTGAGAGGTACTCATTCGTTTCGGAAGAGACAGGTACGTTAATAGTTAATAGCGTACTTCTTTTTCTTGCTTTCGTGGTATTCTTGCTAGTTACACTAGCCATCCTTACTGCGCTTCGATTGTGTGCGTACTGCTGCAATATTGTTAACGTGAGTCTTGTAAAACCTTCTTTTTACGTTTATTCTCGTGTTAAAAATCTGGATTCTTCTAGAGTTCCTGATCTTCTGGATATGAGTGACTCGTGCTACCATCGAATCCTCTTAGTCT
+
88:<8<>A=BA;66@@@BBBDCCC@BBCDDBB@CCCE>CC?C@CDDDBBB@CDDCFACACBBBADACCCJCCCCC?;;;;;*;A?CDCD>CDBB@BCE?CB>;;;;;;BDCDCCCCC@CCC?C@CEEDEBBBAC@AAAGIBBBCCDDBBBBBBBA>BBB?BE@C@BBBBBBDKF?E;;;;.;>E><<;;;*;;;;F?AA?ABBAA::29>>>,?>>?8<B?CB@BBAACBA?B?AABCCC@BAA?BDDDFA@CBBA?@A@@??BB?BAAAA>AA=@@@499@A@
@ATNG8:01687:06124
GATGTTAGGTGCACATGAGTGTATCCAGAAGATCAGGAACTCTAGAAGAATTCAGATTTTTAACACGAGAGTAAACGTAAAAAGAAGGTTTTACAAGACTCACGTTAACAATATTGCAGTAGTACGCACACAATCGAAGCGCAGTAAGGATGGCTAGTGTAACTAGCAAGAATACCACGAAAGCAAGAAAAAGAAGTACGCTATTAACTATTAACGTACCTGTCTCTTCCGAAACGAATGAGTACGAGAGTCAGAGCAGAGCTACCATCGAATCCTCTTAGTCT
+
CCCCC@DC@BAABBBBCCCCEBCBD@CBB?BDDBBB?C=@ADDEBB@CC@C@CCCBBDDC2D@BBBBCCDD99949A::;;;*;C?C@CJJ;ECD@CBBBBCBBC@C?BB@AAB?AAACBBBAAABBBCC@@<@BBB?BBBBBAAB?C?B@A?BCDCBBBB>>@AAAA<AA=?><8>>888(55.(.8888)//*/=;=BA???<@<???D=D;>>?A?9>=>>?AB<A;@@@9@ED@???BBBCCBABBBB@BBBB@>>>@@@@=@:>>B@CD?>>:<A@@??
@ATNG8:01687:06133
GATGGTAGTAGTACACTAGTCATACCAGAGATCAGGAACTCTAGAAGAATTCAGATTTTTAACACGAGAGTAAACGTAAAGAAGGTTTTACAAGACTCACGTTAACAATATTGCAGCAGTACGCACTCAATCGAAGCGCAGTAAGGATGGCTAGTGTAACTAGCAAGAATACCACGAAAGCAAGAAAAAAGAAGTACGCTATTAACTATTAACGTACCTGTCTCTTCCGAAACGAATGAGTACTGTATCTATGTGTGCGCTACCATCGAATCCTCTTAGTCT
+
;<=B@CABBA;;<==??@C>>==;;7;::9;9955.57556=6658@=4929BABBGGE1??@BAAAAAB@??:?ACCD=GM@C;@@@7@A@?CCAA?B==>4:2993=<=9><?;@;:;ICCDBAACD@CCBD::;CCDBBB@C=@@B>ACDCCBBB@@??:99?AA=??>489BBB=BAA>B@@@@@&;:500/6:99>C;?;77775:5;8??C<958?>7940:===3;//(///9;>=@AABA>?@>>==@@?<559:65557:4993525.5>==>
@ATNG8:01688:06158
GATGGTAGATACTCGCTGATACACCCAGAAGATCAGGAACTCTAGAAGAATTCAGATTTTTAACACGAGAGTAAACGTAAAAAGAAGGTTTACAAGACTCACGTTAACAATATTGCAGCAGTACGCACACAATCGAAGCGCAGTAAAGGATGGCTAGTGTAACTAGCAAGAATACCACGAAAGCAAGAAAAAGAAGTACGCTATTAATATTAACGTACCTGTCTCTTCCGAAACGAATGAGTACACATCGTCGTGTCGTGCTACCATCGAAATCCTCTTAGTCTA
+
888:69<.0///////6<;<AA;;;)55>499>:596;>@A?=>781/83;)/////;;;+;8==888;;::?=697999::$9:.5.55)5>>5<;;;<<<;;4;8==877:+//;;?<==@?>==<;@@?BCBB@BCA?B@:99*;>B9989>>8>::;7;444;;7;:6<;;133333(3333::<=<)33.399;::7995>:22259496655:>?998==9=9>>A<<999737>>?>778778==>?:93333388=.339333,3:6===7;;;://
@ATNG8:01691:06150
GATGGTAGAGTACAGTGTAGTAGACCAGAAGATCAGGAACTCTAGAAGAATTCAGATTTTTAACACGAGAGTAGACGTAAAAAGAAGGTTTTACAAGACTCACGTTAACAATATTGCAGCAGTACGCACACAATCGAAGCGCAGTAAGGATGGCTAGTGTAACTAGCAAGAATACCACGAAAGCAAGAAAAAGAAGTACGCTATTAACTATTAACGTACCTGTCTCTTCCGAAACGAATGAGTACTATAGACTATCTGAGACTACCATCGAATCCTCTTAGTCT
+
8:8=:=>>>;<<=>@??666==>66159<7565A95295555<<<<:<;>?7=>;87333$7489:BBBBBBBA=;;88888'9>:>2887&///49///899::6:><<:<??;<<>?@@@B:;:A@AAAA=AB@@=@@>;;49949=B@B?B@A@BBCC@CCCCCB@CC@BBB>AABBC=ABB?ECCCF2AA?BBBBCCBB?000////(/(/5///8>=666==59599909995>??B=CC=B??7738;;>?@>>B>B9969@>>B?AB????<?@BB:
@ATNG8:01702:06154
GATGGTAGTATAGAGCTCTACATAGTACTCATTCGTTTCGGAAGAGACAGGTACGTTAATAGTTAATAGCGTACTTCTTTTTCTTGCTTTCGTGGTATTCTTGCTAGTTACACTAGCCATCCTTACTGCGCTTCGATTGTGTGCGTACTGCTGCAATATTGTTAACGTGAGTCTTGTAAATCCTTCTTTTTACGTTTACTCTCGTGTTAAAAATCTGAATTCTTCTAGAGTTCCTGATCTTCTGGTGAGATATGCATGATGCTACCATCGAATCCTCTTAGTCT
+
9;;;<A@?CCC??ACBBBBCHCIBCCDCCDBC@BBBG>BB@B@??@CCCC@CBBAA>@>ABBB?B@CBBABCBBB@BAAAA2AA?BBBB>BCCC?BBB?AA598?ACD?BBBA?=>>9>AA;A;>>>>=>=>=A@AA<AAA????@@@A@@@8:::<<<;??;?<@A@@?@@BB:>>BB:AA=A:>=A@@/@@AAA:@???????@A<????/@>>>C=C=AA<A@@@???<B=@@@@@@8::A=>>?AAAAAAAA>>?>?>>>A;@;<<B=BB:>>@<AA???
@ATNG8:01704:06133
GATGGTAGCTCTGCTCTGACTCTCGTACTCATTCGTTTCGGAAGAGACAGGTACGTTAATAGTTAATAGCGTACTTCTTTTTCTTGCTTTCGTGGTATTCTTGCTAGTTACACTAGCCATCCTCACTGCGCTTCGATTGTGTGCGTACTGCTGCAATATTGTTAACGTGAGTCTTGTAAAACCTTCTTTTTACGTTTACTCTCGTGTTAAAAATCTGAATTCTTCTAGAGTTCCTGATCTTCTGGTGCGCTACAGTCTCTCTACCATCGAATCCTCTTAGTCT
+
77//0/;@C@<ABBDC@B99999666<<=>5929BA>7>G@B@CBCCCEE@BCCCC@C@BBBC@CBCCCECCBAB?BBBCC2BD@CBBE>BBCD=<;C?CC=;;BBBB?BBBCCDDD;;;EAAAACBCHDDC@CBBB@CCCCCDDBC@@ACCCEC@DCD?BC@B?CCDDBBBAA?@ACCC9C?D6::@@@,AABBC=CCCAAAEA@>?A@AA0ADA;;:;@CD?CDBBCDD@D@AABDDC<@@A=ACAAACBBBCBBBBBBBCCACCBCC?BC@;<<9;BBBB
@ATNG8:01705:06112
GATGGTAGTACATGATAGACGACACCAGAAGATCAGGAACTCTAGAAGAATTCATATTTTTAACACGAGAGTAAACGTAAAAAGAAGGTTTTACAAAACTCACGTTAACAATATTGCAGCAGTACGCACACAATCGAAGCGCAGTAAGGATGGCTAGTGTAACTAGCAAGAATACCACGAAGCAAGAAAAAGAGTACGCTATTAACTATTAACGTACCTGTCTCTTCCGAAACGAATGAGTACGATGAGAGAGCTCTCTCTACCATCGAATCCTCTTAGTCT
+
:?@A465::<:<55544;79///;<7<9<9<CBBBB>B?B@@@@@A:699C;?>;????=,;)00/7776800/(///;;;;+::6>9A@<.=;;;;.99BBCCC9B=99:9DC9DD:9<ACDBBB@@@95585566.559;556=8=9;;<:??BBCC@A8;:B@CC?A@=?;;5:?<=9:A@;?@@==,00////666//(/(/67;6=7:::==8=88=B;92759990255855555=<;;;;;:==?======;77/;*/////39:4///18:333
@ATNG8:01707:06124
GATGGTAGGAGACACGTCGCACACGTACTCATTCGTTTCGGAAGAGACAGGTACGTTAATAGTTAATAGCGTACTTCTTTTTCTTGCTTTTCGTGGTATTCTTGCTAGTTACACTAGCCATCCTTACTGCGCTTCGATTGTGTGCGTACTGCTGCAATATTGTTAACGTGAGTCTTGTAAAACCTTCTTTTTACGTTTACTCTCGTGTTAAAAATCTGAATTCTTCTAGAGTTCCTGATCTTCTGGGCAGACTCTCACACGCCTACCATCGAATCCTCTTAGTCT
+
><>?@CCC@BBBBCCCBBCBBDCDBBBCCC;;:;CCC=CC=A?ABBBA@A=@B@A@?A7:;AA=@?CCBBBBA;A?CCCCC2A@;B99:9&3;;=9ABA>BC@B@@AAA>ABBAABBB?BCC?B<>>>@@@@A=B???<===@@A@=>=A==9::=::;;;@@<@<;;;AFC???:==@@?2@7:7:>AAA/AAAAD6::B;;;@@?>;??=>/>::;A<@=AD=DDAC>>?=B:??BD@@:><<<5<<<8::A>>=>>><8589707----+-606==9=D?@@
@ATNG8:01707:06143
GATGGTAGGAGACACGTCGCACACGTACTCATTCGTTTCGGAAGAGACAGGTACGTTAATAGTTAATAGCGTACTTCTTTTTCTTGCTTTCGTGGTATTCTTGCTAGTTACACTAGCCATCCTTACTGCGCTTCGATTGTGTGCGTACTGCTGCAATTATTGTTAACGTGAGTCTTGTAAAACCTTCTTTTTACTTTTACTCTCGTGTTAAAAATCTGAATTCTTGCTAGTAGTTCCTGATCTTCTGGCGCTCTGTCACGTCTGCTACCATCGAATCCTCTAGTCT
+
@@@@?B<=9=B?;;;>9555<<9;:<<;9;;;7;<DF?DD?B9:99;@9926==BB@C@AAAC?B>@@AAA??9=4;===='736::;?6@BAB>BCD?CB89:8?=?>B==>CB8957@>5<17762222206697,228222;<?AA?=9676(/(//(/5.7153/....330.22;;+7/5,2.666(66777)..3363359959;;:*988854<299-..5522233).(.46,,,(,,202566555558885559977;;?>?@A=;;58//////6
@ATNG8:01720:06121
GATGGTAGGAGACACGTCGCACACGTACTCATTCGTTTCGGAAGAGACAGGTACGTTAATAGTTAATAGCGTACTTCTTTTTCTTGCTTTCGTGGTATTCTTGCTAGTTACACTAGCCATCCTTACTGCGCTTCGATTGTGTGCGTACTGCTGCAATATTGTTAACGTGAGTCTTGTAAAACCTTCTTTTTACGTTTACTCTCGTGTTAAAAATCTGAATTCTTCTAGAGTTCCTGATCTTCTGGGTCTACGCTCGTCGCGCTACCATCGAATCCTCTTAGTCT
+
<<<>@BBC@CCBBBBBBBBCCCDJDBBBBC;<6;CBB=BD@C@CCDCDCC@BBBBA8;:;CBC@G@BCCCCBBAB?AA@A@1??>??BC>BBBB@BAA;>>59:@@AB>AABBBBBB?BBB?@=C:::@@AA<AAAA:@?@?<<;:;;BBB889?<?@@=AC=C<>??D???AA9==ADD5A<@;>>?>>/>===?8?;:;@@;:;B=BBBB/??@==:>=@@<@@@@?>?=B<AA@>>>9==>?9;;:@@@:::>>;;;;>>>A<@A@A@9;;5;;?8=====
@ATNG8:01723:06159
GATGGTAGTGTGTCTCTGAGAGTAGTACTCATTCGTTTCGGAATAGACAGGTACGTTAATAGTTAATAGCGTACTTCTTTTTCTTGCTTTCGTGGTATTCTTGCTAGTTACACTAGCCATCCTTACTGCGCTTCGATTGTGTGCGTACTGCTGCAATATTGTTAACGTGAGTCTTGTAAAACCTTCTTTTTACGTTTACTCTCGTGTTAAAAATCTGAATTCTTCTAGAGTTCCTGATCTTCTGGACAGAGTGTGCAGATACTACCATCGAATCCTCTTAGTCT
+
5>>?@CCCBBBCDCC??>CCCCABBBBB=C@C?@???7;:?C=ABCCBBB@BCBAA?A?BCGD@F@CCCCCCCCC?;;;;;*;@<@;;;/;BBB=BAD?CB?AAB@AC7;;?>>@@C<AAB<A<::9>@==>=@AAC?CCCDDC@@@:;:@@@;:6:@A:AA7:69@@@B:;9B<@;;;;-:9?999999(9>ADD999CCCAAAAA;>@@@,>??;;4;9;;4;ABBCCB@C@<;;CBB=@;;7<BCCDCBCC@@ABCCCCCCB@BBBCB@CC>::949AAAA
@ATNG8:01726:06139
GATGGTAGCGCGACGAGCGTAGACCCAGAAGATCAGGAACTCTAGAAGAATTCAGATTTTTAACACGAGAGTAAACGTAAAAAGAAGGTTTTACAAGACTCACGTTAACGATATTGCAGCAGTACGCACACAATCGAAGCGCAGTAAGGATGGCTAGTGTAACTAGCAAGAATACCACGAAAGCAAGAAAAAGAAGTACGCTATTAACTATTAACGTACCTGTCTCTTCCGAAGCTAATGAGTACGATGAGATCTCGTGTGCTACCATCGAATCCTCTTAGTCT
+
?:<=:CCCCBBBBBCCCCCDECCCC>CID@CC@@@B@B@BCDDDCC?AA?A?BDD@@@@@2A?BBCCCBBBB@?8??=@AA@0AB?B@DDF=CCC@CCCCCCDAA?BA@@@C::8;BBCCCBBBBBBBBBBB>BCBB>BB@A@@@B=@=B@A>ADDBBBBB?DBBBBA<>>8==>388@?A5::;4:::::.;A;?;;;ABAAA5658?@A6;8;ADCC@BBBBBCB<?;??;@BBB?BCCDCCCCCBBBBBBCBBBBD??>CCC?CAAAB?BC@>?>?BBA@>
@ATNG8:01682:06160
GATGGTAGAGTACAGTGTAGTAGACCAGAAGATCAGGAACTCTAGAAGAATTACAGATTTTTAACACGAGAGTAAACGTAAAAAGAAGGTTTTACAAGACTCACGTTAACAATATTGCAGCAGTACGCACACAATCGAAGCGCAGTAAGGATGGCTAGTGTAACTAGCAAGAATACCACGAAAGCAAGAAAAAAGAAGTACGCTATTAACTATTAACGTACCTGTCTCTTCCGAAACGAATGAGTACTGTATCTATGTGTGCGCTACCATCGAATCCTCTTAGTCT
+
BA=959:445<<<BBBC996;9===7;6@8;;;DCCAB=@@A;;0A<@@<@-/0:9=9;;;+>1448;:9=>777)77;9::9'9=8<7>BC:BCD@D@@?@@B9949=@@;ABB@CCDBDCCCAAACBA@A@=@@AB6;;?????C>A>B;;5;BAAAAAA<??BACB?AB=???;??AAC=A>>;::9:9:%:?<>A@A@AAAA=D;@@@@<@6;;B;;6;A@?@CC?C?CCE@E@?=?BBBBDDCBBBBCA??>FBBBABB@CC=CAAAA=AA<===;AA999
@ATNG8:01682:06204
GATGGTAGCGAGCGAGTGTGTATACCAGAAGATCAGGAACTCTAGAAGATTCAGATTTTTAACACGAGAGTAAACGTAAAAAGAAGGTTTTACAAGACTCACGTTAACAATATTGCAGCAGTACGCACACAATCGAAGCGCAGTAAGGATGGCTAGTGTAACTAGCAAGAATACCACGAAAGCAAGAAAAAGAAGTACGCTATTAACTATTAACGTACCTGTCTCTTCCGAAACGAATGAGTACGATGAGATCTCGTGTGCTACCATCGAATCCTCTTAGTCT
+
<494.4445449<455?969CCA;<9<<>8;?@=B>:><<:69>>969::4<<;5599:$57<<;;;<9:599)55;;;<=+=>:><@??0>BB9;;JCCBDCE@C@DD@@@@@CCDDCCCB@@@BCBB;;9;CADAF=;;BABB?B@BCD?BEDAA@CD@DCBBCC?AA@@??5:::::/::93:?ABB3BB@@<<>899;?=@<@B>>;>?B?CCC@B969>@@292994,444.45334<??;BB@@AB@=<=@>>0.-8:*--887.5559::479///
@ATNG8:01686:06173
GATGGTAGTGTGTCTCTGAGAGTAGTACTCATTCGTTTCGGAAGAGACAGGTACGTTAATAGTTAATAGCGTACTTCTTTTTCTTGCTTTCGTGGTATTCTTGCTAGTTACTCTAGCCATCCTTACTGCGCTTCGATTGTGTGCGTACTGCTGCAATATTGTTAACGTGAGTCTTGTAAAACCTTCTTTTTACGTTTACTCTCGTGTTAAAAATCTGAATTCTTCTAGAGTTCCTGATCTTCTGGTATGACTAGTGTACTACTACCATCGACGAATAGAAGTCT
+
;;;;<???BBCCCBBBBCCCCCCCCCCCCCCC?C>>><>C?C?CCCCBBB@DCDCC@D?BCCC@C@AAACCAABIACBFDD2;;59@@@;BCCC@CDD@CIGGCCCDD@CCCCCDCC?CCC?C@ECCBBBBC@DBCD?CCCCBCBBCBBBBBCCEAC@@?@C@C@BBC@?@DDD@BCDDD;B?B<@@AAA0AACBD>BBBCCCCCCB@CCCC5BBBCC@C?CC@BBB@@@B?B?BBBCBB?BBC@CCCCCCCCCCBBCCBBBDDD?ABBCCCCB@BBBC@DCBB
@ATNG8:01687:06184
GATGGTAGTCTCAGATAGTCTATAGTACTCATTCGTTTCGGAAGAGACAGGTACGTTAATAGTTAATAGCGTACTTCTTTTTCTTGCTTTCGTGGTATTCTTGCTAGTTTACACTAGCCATCCTTACTGCGCTTCGATTGTGTGCGTACTGCTGCAATATTGTTAACGTGAGTCTTGTAAAACCTTCTTTTTACGTTTACTCTCGTGTTAAAAATCTGAATTCTTCTAGAGTTCCTGATCTTCTGGCTCTCGTAGACAGATACTACCATCGAATCCTCTTAGTCT
+
=>8:8=:>@@@ABB@AADCCCCCCCCGCCC@@<@@@A=BDAD@CCCCAABGMLF@@@@?CDCB?C@BCLBBBB@@=@BDDC5BB?CCBB=BABC<A::4992595:455)5<<<;<;>.44?:>:@?@@@@<<+00//)/99:><<====<><<<>9<@@>BB@B?AABAABBBA>@;;;;-9;B9?ABBB,@A;;;0;AABBBAAABADEFE5C;;:@ADADD@CCCAAACAFABBBBBB@B;<8;BBAABBBCC@@@CCBCBBB@CCCCC@;:8:9:<@??::
@ATNG8:01688:06196
GATGGTAGCACGACACGACGATGTGTACTCATTCGTTTCGGAAGAGACATGTACGTTAATAGTTAATAGCGTACTTCTTTTTCTTGCTTTCGTGGTATTCTTGCTAGTTACACTAGCCATCCTTACTGCGCTTCGATTGTGTGCGTACTGCTGCAATATTGTTAACGTGAGTCTTGTAAAACCTTCTTTTTACGTTTACTCTCGTGTTAAAAATCTGAATTCTTCTAGAGTTCCTGATCTTCTGGACGACGCGCACTGACACTACCATCGAATCCTCTTAGTCT
+
88:=2//99;///::77;;5559;55555<55.5555)594;8===;<;=<<445:5:5:AAC@C?CBB96655;499999(55.599909;9<7<5945@459CBCC>BBCCCCDC=AA@<B?CCBBBBCCACEDCAHBACAAABC;<;AAACD?CBB?A@?D?@A@BBABBB@D@@@@3?5;5;@@A@,@;;;B;A;;;A@@@;;2:>>>,>>=9949=BD=;;;BB@A>A?AA?;:;5:AA4;;@>:999999=9;9966<>9=>6555:<7<<@9@>CC@
@ATNG8:01694:06183
GATGGTAGGCGTGTGAGAGTCTGCCCAGAAGATCAGGAACTCTAGAAGAATTCAGATTTTTAACACGAGAGTAAACGTAAAAAGAAGGTTTTACAAGACTCACGTTAACAATATTGCAGCAGTACGCACACAATCGAAGCGCAGTAAGGATGGCTAGTGTAACTAGCAAGAATACCACGAAAGCAAGAAAAAGAAGTACGCTATTAACTATTAACGTACCTGTCTCTTCCGATACGAATGAGTACGATGAGAGAGCTCTCTCTACCATCGAATCCTCTTAGTCT
+
?::>?BBB@CCCBBCCCCC@@ABBB<BCD@CCCCAB>B>ABCBCCD@CB?B@CCCBBBBB3B?BBBCBBAC???:?A?@ABB3AA=A299929@A<??BADCAAA>A>BB>8::=???@?@@@AAA@@??>A<?<<>;A?@A=<;;7==F=@<@@@ACCCC?CBBBAA?BC@BBB>@@999+:9939CDAC3::98;;:CC>>?<B=>><;7;>@@???<AAAAA@A:?;@A>>>AA<;;;@@@>???===??>>>??@AABA>=:<A@=>:=B=B?=9>A<>>
@ATNG8:01699:06185
GATGGTAGTCTCAGATAGTCTATAGTACTCATTCGTTTCGGAAGAGACAGGTACTTTAATAGTTAATAGCGTACTTCTTTTTCTTGCTTTCGTGGTATTCTTGCTAGTTACACTAGCCATCCTTACTGCGCTTCGATTGTGTGCGTACTGCTGCAATATTGTTAACGTGAGTCTTGTAAAACCTTCTTTTTACGTTTACTCTCGTGTTAAAAATCTGAATTCTTCTAGAGTTCCTGATCTTCTGGTAGAGCGTGCATATATCTACCATCGAATCCTCTTAGTCT
+
>@AB?B<A@@ABBBDCCC;;;CCCCCCCCC;:;;BGE>CC?CAAAAHCFCACCCCD?D@BBDG@HACDBBBA@:=844444$4:5:;AA8BBBB?BDE@ED>A?BCBB@BBCBBBAC?CCC>A>BBB==>AB@BCBB?BBBB@@A:::?AA?:;;7:;>=@A;@=BBAA????A7;;BBB6B<@5::===/<????9>===?;;:@@;@@@?/@;<;B=C=CD<?==>@@@<?<==<><<6;:>>DAAAA>=;;;====>?@===<??>>>:==5;;=:==>==
@ATNG8:01701:06173
GATGGTAGTAGTACACTAGTCATACCAGAAGATCAGGAACTCTAGAAGAATTCAGATTTTTAACACGAGAGTAAACGTAAAAAGAAGGTTTTACAAGACTCACGTCAACAATATTGCAGCAGTACGCACACAATCGAAGCGCAGTAAGGATGGCTAGTGTAACTAGCAAGAATACCACGAAAGCAAGAAAAAGAAGTACGCTATTATCTATTAACGTACCTGTCTCTTCCGAAACGAATGAGTACACATCGTCGTGTCGTGCTACCATCGAATCCTCTTAGTCT
+
ACBB?BCCCCCA;66;<?CFDCB9:09>>89@@A@B4;400>///:277)/)4:::>CCC1@=?@>>@AAABBB<@@FDEEE5CB?=8=AA4>??:?;;<=@<BBBEADE@CCB?BBCCCCCCCCBBBDDFF@BB@@;@B@@@BAC?C?A<<6:@@ABBBC?BBBBBC@BD?AAA799BBD=A9949>>>@2@B?B???AA=>A6;89///(/(/88;;38;99<9:5:99::/97705<<;>>@DDBB@@?CBBB???CBBBBC=@?BBA<??@AAA@B??@C
@ATNG8:01702:06179
GATGGTAGTGTCATATGAGAGTGTGTACTCATTCGTTTCGGAAGAGACAGGTACGTTAATAGTTAATAGCGTACTTCTTTTTCTTGCTTTCGTGGTATTCTTGCTAGTTACACTAGCCATCCTTACTGCGCTTCGATTGTGTGCGTACTGCTGCAATATTGTTAACGTGAGTCTTGTAAAACCTTCTTTTTACGTTTACTCTCGTGTTAAAAATCTGAATTCTTCTAGAGTTCCTGATCTTCTGGATAGCGACGCGATATACTACCATCGAATCCTCTTAGTCT
+
@BBC@BCCBBBCCCDDCF;:<CDBBBAABBBC?BBDD=BB@C@CCBBBCD@CCC;<79?@@AB:;:;BCCCBBBC@@AAAA,@A7;;CC=CD@@>@AB>;;49:9@AB@CCCCCC:;7;AC7;7;CBBBAAC@CCBF=;;BBDBBBCDDCC;;;F@BCC?@A=@>@@CC<;;BA?@;;;;.;=@=;;;;;*;?@@C>CBBCAAACCCFGGGF5CCCCEAC@CC?BACBCCC@C?CCCBBB?BBC?BBBB@AAAAB<<;CFBCC;;7;BBBB?BCA;::=ABAA@
@ATNG8:01703:06167
GATGGTAGATATATGCACGCTCTACCAGAAGATCAGGAACTCTAGAAGAATTCAGATTTTTAACACGAGAGTAAACGTAAAAAGAAGGTTTTACAAGACTCACGTTAACAATATTGCAGCAGTACGCACACAATCGAAGCGCAGTAAGGATGGCTAGTGTAACTAGCAAGAATACCACGAAAGCAAGAAAAAAGAAGTACGCTATTAACTATTAACGTACCTGTCTCTTCCGAAACGAATGAGTACGTGTGACGTACGTGAGCTACCATCGAATCCTCTTAGTCT
+
<>B>@CBBBBCBB@AACCCCCCCB@?BA@<BEGCBB@D@BBC@@@DADD?C?BBA@ACDD3A>A@BAAABBBBB>BABBGGG5CC@C@BBB;BCD@CCCCECC@@>@?BC@CCC@CBBBBBCBDDDCCCCBB@BDCC?BBBBCBBB?B?C99;:CCCCCCC@A@AABB?BB>BBA=@@::9,8=>;99::99%9?9?@BACBBBC>?:?ABB7;7:?BAA?BB@@@CB@C?BBC>B??=?BBBBCCCAAABBBBCCCBBBAAABBB?BBBBA>AB?>>>@BAABB
@ATNG8:01703:06172
GATGGTAGAGTACAGTGTAGTAGACCAGAAGATCAGGAACTCTAGAAGAATTCAGATTTTTAACACGAGAGTAAACGTAAAAAAGAAGGTTTTACAAGACTCACGTTAACAATATTGCAGCAGTACGCACACAATCGAAGCGCAGTAAGGATGGCTAGTGTAACTAGCAAGAATACCACGAAAGCAGAAAAAGAATTACGCTATTAACTATTAACGTACCTGTCTCTTCCTAAACGAATGAGTACGAGAGAGCACACGTGTCTACCATCGAATACCTCTTAGTCT
+
5---3:::?BBB=666=<<565555.55<155<@>A<@=AABB@@@8:9<>?A??=;;;;$7-378;=<A:==;173444444#4<5:4;;9+99:4:9/009:::5<09439;>055::;;;<>@><99:00*/70/)49===933-5.4498995555<=:>>=<<A8<<6:::?@==>>)////////$//(3,388<=55156;9996A685?@C?@???989;?<877*77838333:;;333;;33/66/////:333/(/.,,20,,,(,88047788
@ATNG8:01709:06191
GATGGTATCTCGCTGATGATATCTCCAGAAGATCAGGAACTCTAGAAGAATTCAGATTTTTAACACGAGAGTAAACGTAAAAGAAGGTTTTACAAGACTCACGTTAACAATATTGCAGCAGTACGCACACAATCGAAGCGCAGTAAGGATGGCTAGTGTAACTAGCAAGAATACCACGAAGCAAGAAAAAGAAGTACGCTATTAACTATTAACGTACCTGTCTCTTCCGAAACGATGAGTACTATAGACTATCTGAGACTACCATCGAATCCTCTTAGTCT
+
;::<;><BDB=;:;==555<;;;9516;;9>CCA@><@-00=<<@?<=?9@;@@@==<==,?8@@BB@@@?9:9+879944&4;.4.555&5<<7;666>CCCC@D@CC@BBB=@@<9;AABBCCCECCBB@B;;<?DBCAAA@A=B=A;;29>>>@=>B:>===AA>AC?BBC<A;782339333377'7<8<778?@BB@=A<A=??8=587;@?=ABAAAAC>@000?8:00/:;;<==<77773==B=<BCCB?;?==6;733;8<<8<77/7;;37
@ATNG8:01711:06167
GATGGTAGCACGACACGACGATGTGTACTCATTCGTTTCGGAAGAGACAGGTACGTTAATAGTTAATAGCGTACTTCTTTTTCTTGCTTTCGTGGTATTCTTGCTAGTTACACTAGCCATCCTTACTGCGCTTCGATTGTGTGCGTACTGCTGCAATATTGTTAACGTGAGTCTTGTAAAACCTTCTTTTTACGTTTACTCTCGTGTTAAAAATCTGAATTCTTCTAGAGTTCCTGATCTTCTGGACGACGCGCACTTGACACTACCATCGAATCCTCTTAGTCT
+
@?A<;BCBBA?;;;?@DCC=??=<<<56559949555)5@496;;>>>?>:<<555058<;<>;>7;;>;9994525<===+:817333(38898::979>9773?;>;>BBBCBBB?AAA?>=@?@>A8856553:)//57>?B;66999///;6::@<??;>;>????999:59:9AA2>9>;??AAA.==?BD;DDD;;;76//+/===,;:>>@=B:;;7;>>>=>><@>C@@@>=:=AA;A>;;::<<9::A=AA??;;;;8===>>:;;6;?>;AAA@@
@ATNG8:01711:06190
GATGGTAGCTCTGCTCTGACTCTCGTACTCATTCGTTTCGGAAGAGACAGGTACGTTAATAGTTAATAGCGTACTTCTTTTTCTTGCTTTCGTGGTATTCTTGCTAGTTACACTAGCCATCCTTACTGCGCTTCGATTGTGTGCGTACTGCTGCAATATTGTTAACGTGAGTCTTGTAAAACCTTCTTTTTACGTTTACTCTCGTGTTAAAAATCTGAATTCTTCTAGAGTTCCTGATCTTCTGGGTCTACGCTCGTCGCGCTACCATCGAATCCTCTTAGTCT
+
@?BB?BBBBC=CCECDC;;=CCGCDBBBC@;;7;@C>=CE@B@BBCBCCC@BCC;;494=9:<7@@BBBC<<<>?:;;>>@0;@;?CCD>B;;6=@??:;@699BBBC@CCCCB@@@6;;B?B?BBAAAECC@CCCC@CCBBBBBBB@@@BBBBA<@@@<@B?A@BB@AABBBB=>999:-9;@=CCGGJFCCABB;A;;:@@9959.5555$5<=9699ACC@CCBBBBB<@<@A@@@@>AACF>DBA@;;;AAAAA@@@AAAA?ABCBB?BC?CAA>ABBBB
@ATNG8:01714:06160
GATTAGTATAGAGCTCTACATAGTACTCATTCGTTTCGGAAGAGACAGGTACGTTAATAGTTAATAGCGTACTTCTTTTTCTTGCTTTCGTGGTATTCTTGCTAGTTACACTAGCCATCCTTACTGCGCTTCGATTGTGTGCGTACTGCTGCAATATTGTTAACGTGAGTCTTGTAAAACCTTCTTTTTACGTTTACTCTCGTGTTAAAAATCTGAATTCTTCTAGAGTTCCTGATCTTCTGGCGCTCTGTCACGTCTGCTACCATCGAATCCTCTTAGTCT
+
FCD?BBCCCCDDBCABBCDCCCGDCBCCCCBCBBB>BC<A?BBBCCCC?CBBCC?B>@BAB?A???AAAAABA=ABBAA1@@>BBBB;BBBB>ABC?BB;>=>CDE?BBCCBB>=:>@C8<8<>>A@>>>:@AA?;A??>>===>>A??;<<A9<><<AA<@<@@A@??AAC9>>AAA5A<>:==;:;.=>9;>48/////=66;;?DDD/C???@<@<;;7;>?@===<?<?@B===///;788>@===>>@@@@>>===AB=A>>>@<@A<A@@=@@@>>
@ATNG8:01721:06185
GATGGTAGTAGTACACTAGTCATACCAGAAGATCAGGAACTCTAGAAGAATTCAGATTTTTAACACGAGAGTAAACGTAAAAAGAAGGTTTTACAAGACTCACGTTAACAATATTGCAGCAGTACGCACACAATCGAAGCGCAGTAAGGATGGCTAGTGTAACTAGCAAGAATACCACGAAAGCAAGAAAAAAGAAGTACGCTATTAACTATTAACGTACCTGTCTCTTCCGAAACGAATGAGTACGTGTGACGTACGTGAGCTACCATCGAATCCTCTTAGTCT
+
:9CB:BCCDCDBBCA<<==>C@>?>095A?ABBDBB?B>AACCDDDACC@A=ABB:9949$45:7/0//>:766(3344444$458<:@@@2>=??BKIGCCCBB<@<@@=@BB=BCC9;966@BBBBCDCC@CBAB>;;;@A@@D>B?;;9<?AACCCAA?AAA@@A?>>;>>;.7777?677;5779898%7=893378579969=7779+5-529<<8<>==;=>+.)-::/8--*-::>@BB887?@@?@@@@@A@A?999918<<:;18:6..-(--.//
@ATNG8:01680:06254
GATGGTAGGACGAGCGTCTGAGAGGTACTCATTCGTTTCGGAAGAGACAGGTACGTTAATAGTTAATAGCGTACTTCTTTTTCTTGCTTTCGTGGTATTCTTGCTAGTTACACTAGCCATCCTTACTGCGCTTCGATTGTGTGCGTACTGCTGCAATATTGTTAACGTGAGTCTTGTAAAACCTTCTTTTTACGTTTACTCTCGTGTTAAAAATCTGAATTCTTCTAGAGTTCCTGATCTTCTGGTGAGATATGCATGATGCTACCATCGAATCCTCTTAGTCT
+
/;;;=@@?@BCBBB@@@BBAABBB?BCCBBBC@CCCD>BB@B@BECCCCC@AAABD?BFFBBB;;:<HAABAAAIACBHDD2;;:;BBE>CDCCACIG@DC;;;BECC@BBDFCCCC@BBC@C@DDCCBBBB?BBCC?CBCCDBBBBBCBBBB?@=@CC@BB@B?BBBDCCGBB>BB@BB9B?B=BB@@@2@BCCE>CCCCFEDCCC@BBBB5BBBCD@B?BC?CDCCCCC?C@CCCCCD?BBC@CCCCCCDCCCCCBB@@?AAC?BBBBC?BD?????CDBA@
@ATNG8:01682:06243
GATGGTAGCGCGACGAGCGTAGACCCAGAAGATCAGGAACTCTAGAAGAATTCAGATTTTTAACACGAGAGTAAACGTAAAAAGAAGGTTTTACAAGACTCACGTTAACAATATTGCAGCAGTACGCACACAATCGAAGCGCAGTAAGGATGGCTAGTGTAACTAGCAAGAATACCACGAAAGCAAGAAAAAAGAAGTACGCTATTAACTATTAACGTACCTGTCTCTTCCGAAACGAATGAGTACTGCGTCTCACTCTCGCCTACCATCGAATCCTCTTAGTCT
+
BBCB?CDDC??ABBCCCCDDCCCBB=BBCACCCD@@?@?CBCBBCC@CC=A?BCC=====.?=@ADCCCCCBBB=BBCBDDD2CC@L@BBB:BBC@CCCCCECBB>B@BB?BBB@BCBCBBCCCCCCCBBBB@CCDD?CBBB@@?B?D@C??>?CCEDAAA?CAC@@@@CC@>>?799@@?8::93::::::%:><?:7:CB@>?<?7:7AC1818=A@A>ABBBBBB@D?ABC>C@@=?BBBBCCCBBBBBBCBBBBBBBC@CCC?CBBBB?BC?AAA@CBB??
@ATNG8:01682:06249
GATGGTAGATATATGCACGCTCTACCAGAAGATCAGGAACTCTAGAAGAATTCAGATTTTTAACACGAGAGTAAACGTAAAAAGAAGGTTTTACAAGACTCACGTTTAACAATATTGCAGCAGTACGCACACAATCGAAGCGCAGTAAGGATGGCTAGTGTAACTAGCAAGAATACCACGAAAGCAAGAAAAAAGAAGTTACGCTATTAACTATTAACGATACCTGTCTCTTCCGAAACGAATGAGTACACATCGTCGTGTCGTGCTACCATCGAATCCTCTTAGTCT
+
::;<=A??B@@:59;=AAA;;;@BA?BBCACBBB;;5;900//0/;6??8?<@@??=>==,>8<><897;89992:@A@AAA1@A<<:>>@2@CCBC@==<==;>90=;552444.4<999::;59999>;@@@@@?D???BBB@AA?C?BBB?CCDDCLFD@<;;BBB?BB@CCC499987)3998@BDDDC)BB?==:>CC?@?B?C?B???=A:;;;:;=4::<<<<<7<3555(225.522255667:7777?>==737778;;<5;==::5::5000)0;=AB
@ATNG8:01685:06229
GATGGTAGCTATACGTATATCTATGTACTCATTCGTTTCGGAAGAGACAGGTACGTTAATAGTTAATAGCGTACTTCTTTTTCTTGCTTTCGTGGTATTCTTGCTAGTTACACTAGCCATCCTTACTGCGCTTCGATTGTGTGCGTACTGCTGCAATATTGTTAACGTGAGTCTTGTAAAACCTTCTTTTTACGTTTACTCTCGTGTTAAAAATCTGAATTCTTCTAGAGTTCCTGATCTTCTGGATAGCGACGCGTTATACTACCATCGAATCCTCTTAGTCT
+
779:?A@ACBCCCDBBBCCCDCCCBBBBBCCCBCCCC>CC?B?BCDBCCD@@@@CB?B@BBBB@B@CCDAACABB??>=>=.?>=ABBB=BCCC?CBB>BB<>=BDCC?BABBBACC?DCD>A>=><<=A@@<@A;;7;@@?>>>@@@@@AA@@@<?==:=@<@=AA@@AAA>><>@AAA6A<?;=9888,8;333(------=99<08886'2<>?A:@;AA<==>DAAA<B:>=@>;;5;;A;>>BBB>>=:9//,/===@=A;AAAAA<AA===>>@@>=;
@ATNG8:01690:06227
GATGGTAGATACTCGCTGATCACACCCAGAAGATCAGGAACTCTAGAAGAATTCAGATTTTTAACACGAGAGTAAACGTAAAAAGAAGGTTTTACAAGACTCACGTTAACAATATTGCAGCAGTACGCACACAATCGAAGCGCAGTAAGGATGGCTAGTGTAACTAGCAAGAATACCACGAAAGCAAGAAAAAGAAGTACGCTATTAACTATTAACGTACCTGTCTCTTCCGAAACGAATGAGTACGTGTGACGTACGTGAGCTACCATCGAATCCTCTTAGTCT
+
788:7;<C=@<<>665:8------57188=:<?>CCC:=:=>>>=?;9:=9=:CBA;;:::)84898333;9=9:3<=;;;;;.:?>C5;;;*9:929;::CA@:;69:@>=AAA<AABBBBCC@BAFFCDCHGIG;;:;@@@AAAA>A=@;;5;@BABCEE?A;9:@@;@A<??B<>>BBE>CBB>@AAAA.@B=AAA@A@?:9499:<;;5;;==BCK@BEDC@@@=?;??A9@AB>B@@@?<9987774:889443988333828;=:958838//(/66//
@ATNG8:01694:06216
GATGGTAGTACATGGATAGACGACACAGAAGATCAGGAACTCTAGAAGAATTCAGATTTTTAACACGAGAGTAAACGTAAAAAGAAGGTTTTACAAGACTCACGTAACAATATTGCAGCAGTACGCACACAATCGAAGCGCAGTAAGGATGGCTAGTGTAACTAGCAAGAATACCACGAAAGCAAGAAAAAGAAGTACGCTATTAACTATTAACGTACCTGTCTCTTCCGAAACGAATGAGTACGATGAGAGAGCTCTCTCTACCATCGAATCCTCTTAGTCT
+
<:44.4489;>955.49444@<:445555.555955.5.5>>::@A599.96:84:>@@@0A?BBBCGICCCCC>@@@A@@@094.5.555&555.6>=<<AA00/79949?@:;??@AABBCDCCCCCCC@I<<;=ABB@@@AA;=:@00+0===@<CC?CCCCCB?BC?ABB99:BCC<AAB?BCCCC3CC@ECA999CA@>B?AAAC?B?AABBB>BB@@@CD<@=@BB<ABD?A@@CKECBBAAABBBAAAA99:???@A>B::8?=>@<AAA=ABA88
@ATNG8:01697:06245
GATGTAGGACGAGCGTCTGAGAGGTACTCATTCGTTTCGGAAGAGACAGGTACGTTAATAGTTAATAGCGTACTTCTTTTTCTTGCTTTCGTGGTATTCTTGCTAGTTACACTAGCCATCCTTACTGCGCTTCGATTGTGTGCGTACTGCTGCAATATTGTTAACGTGAGTCTTGTAAAACCTTCTTTTTACGTTTACTCTCTTGTTAAAAATCTGAATTCTTCTAGAGTTCCTGATCTTCTGGTGAGATATGCATGATGCTACCATCGAATCCTCTTAGTCT
+
@CCCCBB?BAABBAAAA@@@BDB@CBBCICDACCCD>CC@C@CCDDDCC@CCCCCAC@CCCBACAGCGC;;;CC?BABAB2AB?CBCC>CDDG@EGMADC?A@@AAB?CDCCCCDI@CBB@C@CCBBA@@C?BCDD@CCCCCBBBCCCCCBBBB?BBB@CD?C?CBBBBCCCD?AACEE<C@C?BDGGG0BB;;;0;AABBCC@CC@CDDE3BBBCGAC@CD@GCCBBCCAF@BBACCC@E;;;;BBBCCCFCBBABBCDCC@A>ADCBC?BA>AAE@BCBBB
@ATNG8:01699:06234
GATGGTAGGCGAGAGTGAGACGCAGTACTCATTCGTTTCGGAAGAGACATGTACGTTAATAGTTAATAGCGTACTTCTTTTTCTTGCTTTCGTGGTATTCTTGCTAGTTACACTAGCCATCCTTACTGCGCTTCGATTGTGTGCGTACTGCTGCAATATTGTTAACGTGAGTCTTGTAAAACCTTCTTTTTACGTTTACTCTCGTGTTAAAAATCTGAATTCTTCTAGAGTTCCTGATCTTCTGTGTGCGCTACAGTCTCTCTACCATCGAATCCTCTTAGTCT
+
AAAB@CCC@BBBB@@;BBCBCCCCCCDCCCAA?ABBC=BB@B@BBBDECCBCBBBC?C?A@>?6:6;BBCCCCBC@CCBBB5@@=@BBB=BCBB>BBB>AB8;;BBBB?CBCDBCBD?AAC?A?@CECCCCCADCCC@CCBCCCCCCCCBBBBBB>BBB=AA?B?BBBCCCDDD?BBBCB;B?A=@@@@A2BBDDE8::B::;;;;J5<;;<*<BB;;9;>BE?BACCECC@C@CCBBBB=@@A@@ACCCCC;;;CDGGECCCEFACCCCCACD@BBB@DCA@@
@ATNG8:01701:06238
GATGGTAAGAGAGACTGTAGCGCACCCAGAAGATCAGGAACTCTAGAAGAATTCAGATTTTTAACACGAGAGTAAACGTAAAAAGAAGGTTTTACAAGACTCACGTTAACAATATTGCAGCAGTACGCACACAATCGAAGCGCAGTAAGGATGGCTAGTGTAACTAGCAAGAATACCACGAAAGCAAGAAAAAGAAGTACGCTATTAACTATTAACGTACCTGTCTCTTCCGAAACGATGAGTACTGCGTCTCACTCTCGCCTACCATCGAATCCTCTTAGTCT
+
;::;;0000ACC;:;@?;;;@A?BCC8BBBACA@@AB5;54455<<>:A;6:5/0/0////$/389;:9783379+99:4444$44.5.55506>>8<>>699A00*0:00*0;=:==A>CC@>??A@@@@:;4;A@B?BBCBBCCD=@9>00-0@B@@<@A?AAABAB>??>?@@:877;;7<==8>AAAB3AB?9877>?857=A5>:88;?;;9@CC?C<<<B;?99//0>8;0//688788734:<>>==<>>BB@A8;==9=B==>5886:8848=989
@ATNG8:01703:06230
GATGGTAGCATCATGCATATCTCACCAGAAGATCAGGAACTTCTAGAAGAATTCAGATTTTTTAAACACGAGAGTAAACGTAAAAAGAATGGTTTTACAAGACTCAGCGTTTAACAATATTGCAGCAGTACGCACACAATCGAAGCGCAGTAAGGATGGCTAGTGTAACTAGCAAGAATACCACGAAAGCAAGAAAAAACGAAGTTACGTCTATTAACTATTAACTGATACCTGTCTTCTTCCGAAACGAATGAGTACGATGAGAGAGCTCTCTCTACCATCGAATCCTCTTAGTCT
+
65--0/;;<A<<969;=A<966<5525@@455555@9@8=>2:////1//)/59;9977373#33(368///66888/8344444$4<7;=:>>>/;;;9=<999//////)/555.555.56<<:9:8/0///77//)599<7;;;<>><<79)///)/77>A?<<8;99:492983<?=59:>;:1;4525=A=A=%437,33,388833334:48889,3,33399::;=<875-576:1775-57849952..------555-...5.22999859>888:<=8=>:585../
@ATNG8:01705:06234
GATGGTAGTATAGAGCTCTACATAGTACTCTTCGTTTCGGAAGAGACAGGTACGTTAATAGTTAATAGCGTACTTACTTTTTCTTAGCTTTCGTGGTATTCTTGCTAGTTACACTAGCCATCCTTACTGCGCTTCGATTGTGTGCGTACTGCTGCAATATTGTTAACGTGAGTCTTGTAAAACCTTCTTTTTACGTTTACTCTCGTGTTAAAAATCTTGAATTCTTCTAGAGTTCCTGATACTTCTGGCGCTCTGTCACGTCTGCTACCATCGAATCCTCTTAGTCT
+
:<=>@CCCCCBBCDDC:;6>>CDABA===00+/556/6;+0+/:0:5BA?BB@=@7;5:9996;>@@BAA00/;)//:999'/0*/8444(4<:<>@@>=@@+00;</0)/:9>=A@A>ACC?C?BBAB@?:939<=A9?=A=?==:::@?;:<;=5;:<8<>;>:>??:;8?@@155::=1=8>496989*8665:)/.336..27:68999)6//).50506;7><>=?AA=B=???666=,//95967////9:=788555@@>=:===??:=<4;8817<<;;
@ATNG8:01707:06245
GATGGTAGAGTACATTGTAGAGACCAGAAGATCAGGAACTCTAGAAGAATTCAGATTTTTAACACGAGAGTAAACGTAAAAAGAAGGTTTTACAAGACTCACGTTAACAATATTGCAGCAGTACGCACACAATCGAAGCGCAGTAAGGATGGCTAGTGTAACTAGCAAGAATACCACGAAAAGCAATAAAAAAGAAGTACGCTATTAACTATTAACGTACCTGTCTCTTCCGAAACGAATGAGTACGAGAGAGCACACGTGTCTTCCATCGAATCCTCTTAGTCT
+
@ACC?BBBCCCCCBC?BBCDDDBB@BCC@CBBBBB>B?BBCCDCC@BB@C?BAAADDDD0B=AACCDCCCAAB<ABBCCCC3BD@D?CCC;CCC@CBBBCCB998;ACG@CCC?BCCCCCCCBBBBBBCCC@DCAA=AADCBB@@>A@CBB?CDCCCCCC?CCCBBB?BB?9999==9999+9==899999:%9=9=847>CD@>:=:;;AD3838?B@@>?AAABCC?B?CCC=BBB?BBBBBCBBBBBDDCCBB@ABCC;::=B=?@@@?<AA=???<?@>>>
@ATNG8:01708:06250
GATGGTAGTGCGTGAGAGAGAGACCCAGAAGATCAGGAACTCTAGAAGAATTCAGATTTTTAACACGAGAGTAAACGTAAAAAGAAGGTTTTACAAGACTCACGTTAACAATATTGCAGCAGTACGCACACAATCGAAGCGCAGTAAGGATGGCTAGTGTAACTAGCAAGAATACCACGAAAGCAAGAAAAAGAAGTACGCTATTAACTATTAACGTACCTGTCTCTTCCGAAACGAATGAGTACGTGTGACGTACGTGAGCTACCATCGAATCCTCTTAGTCT
+
88--(-85//5<:=@A@995;<555)5AA9>BBBBB?C@DCAAA@A>AC@B@CD??>:9=.?9>8=BBBBB???8?@BBBBA1??:>2999&9BB?BB;;9@B?@>@?CB?BCC@ECCACBBBCBABDCCCCAC@@A@BBAC@@@A@D?B;;8;CBBDC@@=@AAAAA?BB?BBB4:::::,8?@=AABBB3BB?BBBCBBBBA7;6;<<<1818@<<;?AA?@@@@=?;@@?9=9949AA??9999:9??BB???BBBBB@@@B?787?C<=>9999<@A???
@ATNG8:01710:06225
GATGGTAGGCGAGAGTGAGACGCAGTACTCATTCGTTTCGGAAGAGACAGGTACGTTAATAGTTAATAGCGTACTTCTTTTTCTTGCTTTCGTGGTATTCTTGCTAGTTACACTAGCCATCCTTACTGCGCTTCGATTGTGTGCGTACTGCTGCTATATTGTAACGTGAGTCTTGTAAAGCCTTCTTTTTACGTTTACTCTCGTGTTAAAAATCTGAATTCTTCTAGAGTTCCTGATCTTCTGGCGCTCTGTCACGTCTGCTACCATCGAATCCTCTTAGTCT
+
@9569>>C@ACBC@@?DBBB;9:<CABACB;;:;ABC=;;9;?@@@CCDD@BB@@@=@?BBBB?B?BBBBAA<=?8<<===+::69399,787?9>??9?D399>?7827?@=ABAB?CCA<A=@@???;;;8;;?B588????>?>?>==>@;;;?>?;>??<@@@AA888>8<<>>9>A<A<>>@@@/<=9991866///:<>>;>DDC*:99883737939::8558054==8---2---2557;;888?BBBB>====;;5;A???;>>;;;;:><=88
@ATNG8:01713:06210
GATGGTAGGCACTGCGCACACATCCCAGAAGATCAGGAACTCTAGAAGAATTCAGATTTTTAACACGAGAGTAAACGTAAAAAGAAGGTTTTACAAGACTCACGTTAACAATATTGCAGCAGTACGCACACAATCGAAGCGCAGTAAGGATGGCTAGTGTAACTAGCAAGAATACCACGAAAGCAAGAAAAAGAAGTACGCTATTAACTATTAACGTACCTGTCTCTTCCGAAACGAATGAGTACTACTCTCAGAGACACACTACCATCGAATCCTCTTAGTCT
+
:<:<<<<C@CA??BBBBDCCCDCCC=CCD@CCCF@@=A=AACCBBF@BB@B@B@@;;;;;*;=BBCCCBAB::8*8?@AAA@0@@;@2::;&9@C>BECCBDC@@>@?BB@BBD?BBCDCBBCCCCCCCCCC@AA@@=@BBBCBCC?A?A;;7;BAAACDC@CDDBBB@AA>ABB>BBAAA8???;=>==?.?A?BCCCDAA??1618>>>8=8=>A@@=@ABBBCF?B?BCB>CBC?AAAAACBBBBBCBBBBAA@AA????CD;@?AAB=>=:>==:>B?@@
@ATNG8:01713:06213
GATGGTAGCACGACACGACGATTGTACTCATTCGTTTCGGAAGAGACAGGTACGTTAATAGTTAATAGCGTACTTCTTTTTCTTGCTTTCGTGGTATTCTTGCTAGTTTACACTAGCCATCCTTACTGCGCTTCGATTGTGTGCGTACTGCTGCAATATTGTTAACGTGAGTCTTGTAAAACCTTCTTTTTACGTTTACTCTCGTGTTAAAAATCTGAATTCTTCTAGAGTTCCTGATCTTCTGGTATACTACACTGTACTCTACCATGAATCCCTCTTAGGTCT
+
7789698<::;656<<995555.4:555<<=8666?6;;7;:>><=?BA:C>///)/)//;:7:6<:5555<<;8=<<<;)::6:8<=5:@@A<?@?::;900/9///*/<;=::==;=EE?B?AB>??:;;:===;6:///;:9><9;;=,,,,(,,/).83:38<55588661779;;.<8>:<==<<.<=<<A688AA??<99:-////'./--4(-(.8/559=8<8484///88:.//3,----,52-..553335555528555367=03333//(.57
@ATNG8:01718:06241
GATGGTAGTGTCATATGAGAGTGTGTACTCATTCTTTTCGGAAGAGACAGGTACGTTAATAGTTAATAGCGTACTTCTTTTTCTTGCTTTCGTGGTATTCTTGCTAGTTACACTAGCCATCCTTACTGCGCTTCGATTGTGTGCGTACTGCTGCAATATTGTTAACGTGAGTCTTGTAAAACCTTCTTTTTACGTTTACTCTCGTGTTAAAAATCTGAATTCTTCTAGAGTTCCTGATCTTCTGGTCTACTACACTGTACTCTACCATCGAATCCTCTTAGTCT
+
ACA=?BBBCCCDDDCBCCCCCCCCCCCCCCDC@CCCC;CC@D@BBBECCC@CGECJ@C?BCDD?A>ABBBBCC@@;;:;:;*;G=BCBB=CBCB?BCCABB?BBBBBC@CCCCCCCC@CDC@D@CBBCAAAC@BBDD@CCCBCCCCBAACDDCBB?CCD@;;;;>ABCBCCFCC@A@@@@7@=A=@AAAA0AAAAC=AAACCDGCCB?BBBB2BBBBB?B?BB?BBCCCCC?C?BDDDCC?BBB@CBCCCCCBBBBBBBCCEBBBBBBAAC=;;:;;:>AAAAA
@ATNG8:01722:06255
GATGGTAGCGAGCGAGTGTGTATACCAGAAGATCAGGAACTCTAGAAGAATTCAGATTTTTAACACGAGAGTAAACGTAAAAAGAAGGTTTTACAAGACTCACGTTAACAATATTGCAGCAGTACGCACACAATCGAAGCGCAGTAAGGATGGCTAGTGTAACTAGCAAGAATACCATGAAAGCAAGAAAAAAGAAGTACGCTATTAACTATTAACGTACCTGTCTCTTCCGAAACGAATGAGTACGAGAGTCAGAGCAGAGCTACCATCGAATCCTCTTAGTCT
+
4;89;@<ABBB@ABBFEBBBBC;;;>BBDADBAB;;7;=BBDBBCE@DC?A>AB@@@?@@0@@BBCCDFBCCCD>BB@AAAA2@B>D;@@@9@BB?CBBBCBB@@6;8;B@CCC?BBBCCBBBBCCBBBBBFBBCBC@CBCBEBBB?B@CCCBCCBBBC@@<ABB@A@=@A>AAB@CBCBB>A>>;:99999%9><??>?BBBBB>A;>=BA9>;?ABBBBDCCCBCCAD?AAA<ADD?AACBBBAAACCCCCBBBBAAABABBBB?@CBBB?>><>B=:@CBBB
@ATNG8:01727:06243
GATGGTAGGAGGACACGTCGCACACGTACTCATTCGTTTCGGAAGAGACAGGTACGTTAATAGTTAATAGCGTACTTCTTTTTCTTGCTTTTCGTGGTATTCTTGCTAGTTACACTAGCCATCCTTACTGCGCTTCGATTGTGTGCGTACTGCTGCAATATTGTTGCGTGAGTCTTGTAAAACCTTCTTTTTACGTTTACTCTCGTGTTAAAAATCTGAATTCTTCTAGAGTTCCTGATCTTCTGGGCTGCGCTGATATGCGCTACCATCGAATCCTCTTAGTCTT
+
444;.///)//)/////:<;;8:::////=<@@:<<<@7>>7;7;7777//)/:7/-(/)/://)/)///44;;;<9=====+=<6<3333&389:-84;7;?<=99=00,/>==>@>C29970805755555626899425555699=>>@AA;99485527605.......25+22299+60505;>>=*9888919::7;;=:7:8=>=>.9;=;?6:15349------(.2..2:9935599.4-----225..2522.77727----2772666066---+
@ATNG8:01679:06260
GATGGTAGATACTCGCTGATACACCCAGAAGATCAGGAAACTCTAGAAGAATTCAGATTTTTAACACGAGAGTAAACGTAAAAGAAGGTTTACAAGACTCACGTTAACAATATTGCAGCAGTACGCACACAATCGAAGCGCAGTAAGGATGGCTAGTGTAACTAGCAAGAATACCACGAAAAGCAAGAAAAAAGAAGTACGCTATTAACTATTAACGTACCTGTCTCTTCCGAAACGAATGAGTACGAGAGAGCACACGTGTCTACCATCGAATCCTCTTAGTCT
+
:596:><>CABABA<<666@@>>>?6=>@<@664?;.49)48888;:74404-78=98878$78><=A?=>;;><5<?;:99*4:7:)//*///)////7;;<=:?9==5::<055:::<565;996659549:9949@@??>>=192494.45::<<<=254::9;4==9933,3;3333&3334888888%3707:A@BBBB?:>::<<<4749:AAA=A::::5>;B>?BA58847=;;?>:>?777;778@=?@>>===BBB@>5699,//5;;927////
@ATNG8:01680:06272
GATGGTAGAGTATCATGTGTATCTCCAGAAGATCAGGAACTCTAGAAGAATTCAGATTTTTAACACGAGAGTAAACGTAAAAAGAAGGTTTTACAAGACTCACGTTAACAATATTGCAGCAGTACGCACACAATCGAAGCGCAGTAAGGATGGCTAGTGTAACTAGCAAGAATACCACGAAAGCAAGAAAAAGAAGTACGCTATTAACTATTAACGTACCTGTCTCTTCCGAAACGAATGAGTACATAGATATACGTATAGCTACCATCGAATCCTCTTAGTCT
+
5==>@CCCCCBBBBBABBDCBCBCD?@@C?CCCDCC?A?ACCCCCB>BB@C@BCCAAAAA0A?BBBDCCCCCDD>FCAAAA@1@B>B>BBB;BBGACBABCCC998;?CC@CCC?BCCBCCCCCCBBBBCBD@CCBB?CBBBAAAC?C@DCC?CCCCCCCC?CCA@@??AB?BBB777><<6>9929<<=?1?C?C::9CBBBB?B?BBB?<@<@ACBB@BCCBBCC?B?BCB>CCC?CCBBBBBBAA???AAAAAABAABBBBB>AA@@@<AB<>==:=B::;
@ATNG8:01681:06279
GATGGTAGTGTCAGTGCGCGTCGTCCAGAAGATCAGGAACTCTAGAAGAATTCAGATTTTTAACACGAGAGTAAACGTAAAAAGAAGGTTTTACAAGACTCACGTTAACAATATTGCAGCAGTACGCACACAATCGAAGCGCAGTAAGGATGGCTAGTGTAACTAGCAAGAATACCACGAAAGCAAGAAAAAGAAGTACGCTATTAACTATTAACGTACCTGTCTCTTCCGAAACGAATGAGTACGAGAGAGCACACGTGTCTACCATCGAATCCTCTTAGTCT
+
@:@=?BDCCCCCCBBBCCCCCCCBB@BEDACCCCA@=@@CBCCCCC?AA?C@DDBBBBCB3B?BACCCCCD>>>:>ABCEEE5DB=B5;;;6;BCBGCCCCCF::;;ACC@CDD<A@CCCCBBGDDCCCABA?BAA@<@ACBBBAB?CAG@@>ACCCCABA?CCCAAA?BB?AAA499999+:@@;99999.:A?CBABB@@?@:=:=>>A6;6;>A@A>AAAABBB?B?BBC=C??<?BBBBCCDCDBABBBBBBBBCC@@<B@=A999D<@A=>>><>@==>
@ATNG8:01682:06262
GATGGTAGAGTATCATGTGTATCTCCAGAAGATCAGGAACTCTAGAAGAATTCAGATTTTTAACACGAGAGTAAACGTAAAAAGAAGGTTTTACAAGACTCACGTTAACAATATTGCAGCAGTACGCACACAATCGAAGCGCAGTAAGGATGGCTAGTGTAACTAGCAAGAATACCACGAAAGCAAGAAAAAGAAGTACGCTATTAACTATTAACGTACCTGTCTCTTCCGAAACGAATGAGTACTACTCTCAGAGACACACTACCATCGAATCCTCTTAGTCT
+
55<=<@CBCCDCCCCCCCCCCBBBC@CCC@CBBBAA>A?BCCCCCC?BB?CACCCBBBBB2A?BBBCCCGGCCC>CCCGDCC1CJ@C@BBB7ABB<@@BAAAA<;6;?@@=@BB>BBCCCBBBCFCBCBBBD@DCCC?A?@@?A@C?C@CBC@BBCCCDBB?BBBCCA?CC?BBB988AA?9?@=9<<<>=1?C@BA@ABBC@@;>9?@A=5:5:@CCC@CAAABCC>B?BBE?DDC@CCCCDAAACDCBBBBCBBBBBBBBBCC?BB???<A=8;;;:>DAC@
@ATNG8:01684:06307
GATGGTAGATACTCGCTGATACACCCAGAAGATCAGGAACTCTAGAAGAATTCAGATTTTTAACACGAGAGTAAACGTAAAAAGAAGGTTTTACAAGACTCACGTTAACAATATTGCAGCAGTACGCACACAATCGAAGCGCAGTAAGGATGGCTAGTGTAACTAGCAAGAATACCACGAAAGCAAGAAAAAAGAAGTACGCTATTAACTATTAACGTACCTGTCTCTTCCGAAACGAATGAGTACATAGATATACGTATAGCTACCATCGAATCCTCTTAGTCT
+
:<<>@BCCCDCCCBBBCDCCCCCCC=CDD?CDDC@@?@@BBAABBB?AA?A?CCCBBBBB3B?BBBBBBBBBBA;AA>@@@@1@C@G7;;;6;BB@CAAADBB;;6;=AA?DCC@BDBCCCCCCCCCCCCCC@CCBB?BBBBBBBB?D?C@@?@CCCCCCC????BBB@BC@BAB@BB???8>>>;::9999%9A?A999D@A@>;>;??AB<A=A@C;;::CAABCB@C>AAC>CBB?BBBBBBBBCCAAACBBBAB@?>:88<D=AAA>?;@A=A@@=@?766
@ATNG8:01690:06261
GATGGTAGTGTCAGTGCGCGTCGTCCAGAAGATCAGGAACTCTAGAAGAATTCAGATTTTTAACACGAGAGTAAACGTAAAAAAGAAGGTTTTTACAAAGACTCACGTTAACAATATTGCAGCAGTACGCACACAATCGAAGCGCAGTAAGGATGGCTAGTGTAACTAGCAAGAATACCACGAAAGCAAGAAAAAAGAAGTACGCTATTAACTATTAACGTACCTGTCTCTTCCGAAACGAATGAGTACTGTATCTATGTGTGCGCTACCATCGAATCCTCTTAGTCT
+
;=<=?BDDDBABBBBBCDCCCCCCC@CEFADCCBBB?B@BBCBB<;:;B@B@CCCBBBBB2B?DBB:::@=999*99;;;;;;%;@5:59555$5555)5<<<<<</0,/7;;6<?B?ABDDDDDDCCBBBBB@@=@C@@<@@A?@A??=@@BBB?BCCCCCBB?BACA??<??8?AA:??9::,9<<999::::%:?;=:9:BBA>=16157>>)/,/8>>@?AA@@?@??B=AAB=A?@=?CBBBBBDBCBCBB???BB???EBBBA;??@@@<@?<7769?@999
@ATNG8:01691:06264
GATGGGTAGATATATGCACGCTCTACCAGAAGCAATCAGGAACTCTAGAAGAATTCAGATTTTAACACGAGAGTAAACGTAAAAGGAAGGTTTTACAAGACTCACGTTAACAATATTGCAGCAGTACGCACACAATCGAAGCGCAGTAAGGATGGCTAGTGTAACTAGCAAGAATACCACGAAAGCAAGAAAAAAGAAGTACGCTATTAACTATTAACGTACCTGTCTCTTCCGAAACGAATGAGTACACACTCTCATATGACACTACCCATCGAATCCTCTTAGTCTA
+
84444)444444459;=>99>=-.-83,,,,---(////2:3:;;:::;7984857733333+34;96////////(/34:::&5.47;.455,5?A=B999@BA9:89?=<4700)/0/7=?AECCCIFF;;;599995495<==>>:>8<6949@>=9<5505:<;<<9=>755=9877;:1///(//////#-60////8:<<=6:585:95959:=A<9<A=AB<A?B?ABB5:9@399900=///969933//////88893//(////8(//5788488:333
@ATNG8:01692:06276
GATGGTAGGTGCACATGAGTGTATCCAGAAGATCAGGAACTCTAGAAGAATTCAGATTTTTAACACGAGAGTAAACGTAAAAAGAAGGTTTTACAAGACTCACGTTAACAATATTGCAGCAGTACGCACACAATCGAAGCGCAGTAAGGATGGCTAGTGTAACTAGCAAGAATACCACGAAAGCAAGAAAAAGAAGTACGCTATTAACTATTAACGTACCTGTCTCTTCCGAAACGATTGAGTACGTGTGCGACGTGTCTCCTACCATCGAATCCTCTTAGTCT
+
9989998?<@BEE:99>C>EDCCCC?B;;79>>>AA?A9::ABCAC@BB=B=ABBAABAB0B=BABBBBBDCCD=B;;;ECE5CB@BADDD<ECCABBCBDBB;;9;?A@=ABC?BBBCBBCCCCCCBBCDE@BBBC>@@BBBACC=B?B@@=@BBBCBCD?CBBCBC@CB?BBA=@@???:?BA??????.=@<@B@AAA@@@,0,0776)/+/9@A@@CC@A@BB?C@CCC?C;;;?CCBBBCBBA9:9???@@?A?9949AA<>@>AA=99298818?;;;
@ATNG8:01697:06266
GATGGTAGACATATCGTACTCTCTGTACTCATTCGTTTCGGAAGAGACAGGTACGTTAATAGTTAATAGCGTACTTCTTTTTCTTGCTTTCGTGGTATTCTTGCTAGTTACACTAGCCATCCTTACTGCGCTTCGATTGTGTGCGTACTGCTGCAATATTGTTAACGTGAGTCTTGTAAAACCTTCTTTTTACGTTTACTCTCGTGTTAAAAATCTGAATTCTTCTAGAGTTCCTGATCTTCTGGATATGATGACTCGTGCTACCATCGAATCCTCTTAGTCT
+
777;;@@@CCCCCBCBCDDCCBBBCCA@A96:7@CDE?CB?B?CCCCCCC@CCAAA?C?CBBB?B@BBBBBBBBB>AB?>=+@B@CBAB=BA@@?A><8=<399>A@B?BBBB???@=@@A<@;?A::;>=@;@@@B7;;@@@88/<<=///;<=9<?=9//+/*//887:@;=:;=>AA2A7;499;==/=>===5<888;:B>>>=DDDD/?@@@A=A=@@<@@@@@??<?====@;:7;>>=BBA;;:=:;;?>?>>>??B<>>>AA;>>====:>CB;;
@ATNG8:01697:06283
GATGGTAGTAGTACACTAGTCATACCAGAAGATCAGGAACTCTAGAAGAATTCAGATTTTTAACACGAGAGTAAACGTAAAAAGAAGGTTTTACAAGACTCACGTTAACAATATTGCAGCAGTACGCACACAATCGAAGCGCAGTAAGGATGGCTAGTGTAACTAGCAAGAATACCACGAAAGCAAGAAAAAGAAGTACGCTATTAACTATTAACGTACCTGTCTCTTCCGAAACGAATGAGTACGAGATAGCACACGTGTCTACCATCGAATCCTCTTAGTCT
+
BBDC?CCBDDB?>>BBBBCCB;69A<@ABAEDEDBB@B;;;CDC;;;;F@FGBBBBEEEL5A=ADBBBCBA@??9:9;A@@@1@?;?2999&9@@?CCGCLCDDC@C@CC>@AC?BBCCCCBBBECCCBBBA=AA;;6;AA@AAAA=A?D@@=@CC@@@AB@DCDBAA@CC?BBB799ABA=?==;99999(9@;@@BBBAA?@<?<???B<?<?ABCC?BAAAABA;?;@@@9A??;?ABBBBBECBBBBCBBBACDCCB===A=AA;;<;>=:9889=AAA?
@ATNG8:01700:06292
GATGGTAGTGATACAGATCAGACACCAGAAGATCAGGAACTCTAGAAGAATTCAGATTTTTAACACGAGAGTAAACGTAAAAAGAAGGTTTTACAAGACTCACGTTAACAATATTGCAGCAGTACGCACACAATCGAAGCGCAGTAAGGATGGCTAGTGTAACTAGCAAGAATACCACGAAAGCAAGAAAAAGAAGTACGCTATTAACTATTAACGTACCTGTCTCTTCCGAAACGAATGAGTACTATGTAGAGCTTTATACTACCATCGAATCCTCTTAGTCT
+
AACC@CCBBBCCCBCBBCDDCCCCC@CCCABBBC?@?AAECCBBCC@BB?C?BBBAAABA2B@CCB@ABBCBBA;@????@?0@C<C6::;*:BB?BBBCCCGBB@BACC?CBE@CBCBAAACCCCCCCCBB?CCDD>BBBBBB@@>AADBB?BBBECCCC?CBBBCCACC@BBB<?????8???=ACEEC3BB?B???BBCBB@?;>>@@;@;?>BAA=AA@@@BA=A?ABB=CBB?BCCCDBBB>>?CCCCBCDD>@A>;;;@<@CAA@;@@<@@A=??;::
@ATNG8:01708:06273
GATGGTAGCACACGAGATCTCATCGTACTCATTCGTTTCGGAAGAGACAGGTACGTTAATAGTTAATAGCGTACTTCTTTTTCTTGCTTTCGTGGTATTCTTGCTAGTTACACTAGCCATCCTTACTGCGCTTCGATTGTGTGCGTACTGCTGCAATATTGTTAACGTGAGTCTTGTAAAACCTTCTTTTTACGTTTACTCTCGTGTTAAAAATCTGAATTCTTCTAGAGTTCCTGATCTTCTGGATATGAGTGACTCGTGCTACCATCGAATCCTCTTAGTCT
+
:::<8<<?A<><<<=;@@DFH>>@==;666<<8=>>>7>><?:><666=<8566;=:C@CCCC?C@BBA@>>0//+/;;;;+:A<AACC>BDDC?AAB@BB9;:CBBB@BBBCBAAA@BBB@B?BB>AA?>><>@?G<AA>>=???@;;;?===>667;7//)/)/58;;==>A:8889>.>;=755666(58999197//-7--/7/5555(3;==>;A;AA=B886<<>8=8<?>===6;;=<??;==///66@@>==>>>;;7;@@>>;>=9;:;56<<</
@ATNG8:01710:06272
GATGGTAGAGTATCATGTGTATCTCCAGAAGATCAGGAACTCTAGAAGAATTCAGATTTTTAACACGAGAGTAAACGTAAAAAGAAGGTTTTACAAGACTCACGTTAACAATATTGCAGCAGTACGCACACAATCGAAGCGCAGTAAGGATGGCTAGTGTAACTAGCAAGAATACCAGAAAGCAAGAAAAAGAAGTACGCTATTAACTATTAACGTACCTGTCTCTTCCGAAACGAATGAGTACACACTCTCATATGACACTACCATCGAATCCTCTTAGTCT
+
:><>@C@@ADCGDDCBBADBBBBBDADBB@BBA@;;8;?BCCCD@A?AC@CACCCCDDDD3B?CCCCCCCCCCC>?@@@@?@0@B=C>BBB<BBCAGBBBCDDCB@C@BC@BDC?CCBBBBCCBBBCCCCCC@CCCC>A@@?@A?@;A?BBCACCCCCC::7;AABBC???;?@@9>ACI>CBL@BBBBB5BDABCBBBBCCC?B@A@CC8:9;DFFK@BCBCB@A<@>ABA=@;;6;BBBCCCEBBBBBBBBCCCCBB:;:CD@BBBBC@BB?BBB>BAA??
@ATNG8:01725:06266
GATGGTAGCTATACGTATATCTATGTACTCATTCGTTTCGGAAGAGACAGGTACGTTAATAGTTAATAGCGTACTTCTTTTTCTTGCTTTCGTGGTATTCTTGCTAGTTACACTAGCCATCCTTACTGCGCTTCGATTGTGTGCGTACTGCTGCAATATTGTTAACGTGAGTCTTGTAAAACCTTCTTTTTACGTTTACTCTCGTGTTAAAAATCTGAATTCTTCTAGAGTTCCTGATCTTCTGGATAGCGACGCGATATACTACCATCGTCCGTTAGAAGTCT
+
A@@=@B@@@CBBCCCCCAAACCCCCCCCCCBB?BCEE>CD@C@@@ABCCBACCCCC@C@CDDD?C?BBBCBBBBB@CBCCC3BA?A99:/7ABA?BB@<@@-00/===:@BDBB@?B>@@@=B>B?@@@>>>:==??388>>===?@=>>>>==>=>>><?A=A=CAAAAAAAB:==@DD6A<A<>>@@?/>=777.666///9:8:-6555$22226272886;@>>>==8<:>?>@@B<>>@<@A@?=<<:;;;;>>>>=;;;5;;>AAA398;?<<77///
@ATNG8:01679:06346
GATGGTAGGTGCACATGAGTGTATCCAGAAGATCAGGAACTCTAGAAGAATTCAGATTTTTAACAACGAGAGTAAACGTAAAAAGAAGGTTTACAAGACTCTCGTTAACAATATTGCAGCAGTACGCACACAATCGAAGCGCAGTAAGGATGGCTAGTGTAACTAGCAAGAATACCACGAAAGCAAGAAAAAGAAGTACGCTATTAACTATTAACGTACCTGTCTCTTCCGAAACGAATGAGTACTATGTAGAGCTCTATACTACCATCGAATCCTCTTAGTCT
+
<;:<79883444999;<@@BB<A><8<00*/:9:45057<;;<=9=894.5.4<;/////$/2//)/:7///<<<2<555555$55.5.55)5::5:554444:<585:<043:633334444<<;;<>>>>6;55505@@>665<392555.5<=>=<<;+//78/3-382333287333(333,39;;<+886?::444:@>;@577?:4957596<9=>666?@:=7:9=59442:99;;;?0/////86/34:;;;;8888,//5..(.62633.5<977
@ATNG8:01681:06327
GATGGTAGTATCTGCACACTCTGTCCAGAAGATCAGGAACTCTAGAAGAATTCAGATTTTTAACACGAGAGTAAACGTAAAAAGAAGGTTTTACAAGACTCACGTTAACAATATTGCAGCAGTACGCACACAATCGAAGCGCAGTAAGGATGGCTAGTGTAACTAGCAAGAATACCACGAAAGCAAGAAAAAAGAAGTACGCTATTAACTATTAACGTACCTGTCTCTTCCGAAACGAATTAGTACATAGATATACGTATAGCTACCATCGAATCCTCTTAGTCT
+
48<>@EBBCCDCCBCCCCCCCCCCD@CCDADCA@A@;@<@@CBBBB@BC@B?BBA@CAAA2B@BBAACCDD>>>7<?@AABB5BD?B6;;;.;BB?BDCABBA@>;@=AA>BCEADCABBCCDDCCCCBBBB>BABB?BBBC@@@B?B?BAA>ACEBBBCC@B???AA?BB?AAA<??DDC=>::3999999%9@;?:8:BCB?@;>7;;EF=B<??BBC?@@AAABB@B@BAC>CCC?C?CBBBCCCBBBAABBBB@@A@AA>AA<@@@AA<AA=AAB<AA=>>
@ATNG8:01687:06317
GATGGTAGGCGTGTGAGAGTCTGCCAGAAGATCAGGAACTCTAGAAGAATTCAGATTTTAACACGAGAGTAAACGTAAAAGAAGGTTTTACAATGACTCACGTTAACAATATTTGCAGCAGTACGCACACAATCGAAGCGCAGTAAGGATGGCTAGTGTAACTAGCAAGAATACCACGAAAGCAAGAAAAAGAAGTACGACTATTTAACTATTAACGTACCTGTCTACTTCCGAAACGAATGAGTACGAGAGTCATGAGCAGAGCTACCATCGAATCCTCTTAGTCT
+
7;;;=A@@@CB<?;CC@@@;5544.4552;@CC;;5:9>B;;995.5;.9.4=99999*488:94<;88888(333///&/938(///&//:(///339:33348,33/33:=4427977...3356688832759/22255555056:;C8<@>;;;9827;8<8<6<868?@688=9:2:?B?BBBBB/==8888<<////88.72////)/39:=:936:;///996;7<?B8?BC999A@887??:8888/.....662226962<?9<<8==9;:::=A?=;
@ATNG8:01687:06321
GATGGTAGAGTATCATGTGTATCTCCAGAAGATCAGGAACTCTAGAAGAATTCAGATTTTTAACACGAGAGTAAACGTAAAAAGAAGGTTTTACAAGACTCACGTTAACAATATTGCAGCAGTACGCACACAATCGAAGCGCAGTAAGGATGGCTAGTGTAACTAGCAAGAATACCACGAAAGCAAGAAAAAGAAGTACGCTATTAACTATTAACGTACCTGTCTCTTTCCGAAACGAATGAGTACACACTCTCATATGACACTACCATCGAATCCTCTTAGTCT
+
>:<>@DCCBBBBBCDCDCC@@BCCG@BBB?BEEC@@<@>@ACCABB@CD?B@CCCCCCBB5C@DDBBBCCCCCC>CBBBBBB1BC@D@CCC;@@DAFCBCAAC996;@CC@CBD>AABBCCCCBBBBBBCCC@CCDD?BBBDCCBB?C@EBB?BBDDCBBC?CCCDAA=AB>AAA9<<;;;3?9929@@@A2BCAD:99DCCCC?C?CAA?:>;?BCBB>A@@@>::90;>BCC?DBA>ACCCCCCCABABBBBBBCBBBBCCCCC?BABDC?AA?BBB?BBA@@
@ATNG8:01687:06347
GATGGTAGCATCATGCATATCTCACCAGAAGATCAGGAACTCTAGAAGAATTCAGATTTTTAACACGAGAGTAAACGTAAAAAGAAGGTTTTACAAGACTCACGTTAACAATATTGCAGCAGTACGCACACAATCGAAGCGCAGTAAGGATGGCTAGTGTAACTAGCAAGAATACCACGAAAGCAAGAAAAAAGAAGTACGCTATTAACTATTAACGTACCTGTCTCTTCCGAAACGAATGAGTACGATGAGAGAGCTCTCTCTACCATCGAATCCTCTTAGTCT
+
@;<>@DCCCCCCCBBBDCCCCCCCD@BBB?BCCCCB?B?BBBBCBB?BB?B@BBBAAAA@1A?ABB@A?AB<>>5<>9;;;;*;C>C<AAA9@BC@CBCBCA>00+09@=;AAB?BCCCDDCDAAACFDDBB?BDCC?CABBBC@?;@?B@@?@CCCCCCD@BBBBCC@BB@>>?;?;;==5=00*000000%0>;>979@?A?:5:579=>2;7;@CBD@D<;;@CB?C?BCB=B?@=@CCCCBBBCCCCBBBBBA@@<<:::??<@ABBB<@@<@@@<@@;;<
@ATNG8:01692:06314
GATGGTAGTGATACAGATCAGACACCAGAAGATCAGGAACTCTAGAAGAATTCAGATTTTTAACACGAGAGTAAACGTAAAAAGAAGGTTTTACAAGACTCACGTTAACAATATTGCAGCAGTACGCACACAATCGAAGCGCAGTAAGGATGGCTAGTGTAACTAGCAAGAATACCACGAAGCAAGAAAAAAGAAGTACGCTATTAACTATTAACGTACCTGTCTCTTCCGAAACGAATGAGTACTATGTAGAGCTCTATACTAATCGAATCCTCTTAGTCT
+
BA;926;<ABBBA@;;@96;CCBBA769;8<BCB@A=@5;?@::5@=??9>;?@@?AAAD3B?BBBBCC???CC>C@A@???0>:8=9=>=/=@<=@666@@ABB@C@BB?BBB;;;CBB@@ABAABBCC@B?B;;;?BAAAC<;;@D?B;;6;;@?@:::@CCBCAB=AA?AA@0999:48<>8000000%095/0/899;<;25026:<2=756;::6:BBABCC??9:::3:00*069;>@?AA=;>=333;;;555557727222+25.555475555
@ATNG8:01692:06352
GATGGTAGGACGAGCGTCTGAGAGGTACTCATTCGTTTCGGAAGAGACAGGTACGTTAATAGTTAATAGCGTACTTCTTTTTCTTGCTTTCGTGGTATTCTTGCTAGTTACACTAGCCATCCTTACTGCGCTTCGATTGTGTGCGTACTGCTGCAATATTGTTAACGTGAGTCTTGTAAAACCTTCTTTTTACGTTTACTCTCGTGTTAAAAATCTGAATTCTTCTAGAGTTCCTGATCTTCTGGTATACACACTCGCTCGCTACCATCGAATCCTCTTTAGTCT
+
744404486:;444888>?CCBCB?CCBCGBC@CBAE?CC?A?AEEEDBC@BBDCC8;7;BBB>B@CBCCBCBBB>;;;;;*9@9==;=8@@AB?BCD;@@7;;9:??=@999CCCD@C??>??BCCC;;;@?AA@@=CABBBB@AA@@@B??@C@CBB>?A@C>@@CBBBBAA=@;;;;-;>C5;;BBB,A;;;?/99A>>A00/7)////$/<=<<<=<>>:=AA<;;?=A?B999BB?BBCACC:::BBAAAA???@::9>>:>>>>?3732;377(7944:
@ATNG8:01693:06324
GATGGTAGTATATCGCGTCGCTATCCAGAAGATCAGGAACTCTAGAAGAATTCAGATTTTTAACACGAGAGTAAACGTAAAAAGAAGGTTTTACAAGACTCACGTTAACAATATTGCAGCAGTACGCACACAATCGAAGCGCAGTAAGGATGGCTAGTGTAACTAGCAAGAATACCACGAAAGCAAGAAAAAGAAGTACGCTATTAACTATTAACGTACCTGTCTCTTCCGAAACGAATGAGTACGTGTGACGTACGTGAGCTACCATCGAATCCTCTTAGTCT
+
88:=?BDEAAACCCCCBBBCCGCCB@CBB>BCEDCC?C?BBDAABDADE?B?AA@:;:;:*;?ABDCCCBCABA<9:;A@@@0@B=A5;;;*;@A=BBCBBBC;;8;@@@?@FD@BBBCBBBBCBCCCCCCC@CBBC@BBCBBB??<@?A@@>@BAAABCA@AADDBC@CC?BBB>BBBBA;A@@=AAAAA2BB?BDBBCBAAC7:5;>;;5;5;AABA@CC@A@AC=A=ABB=ABB@AAABBCBBBBBBBCBBBBBBBACCCCC?B@??B?@@>>?>=AAAAA
@ATNG8:01696:06315
GATGGTAGTACATGATAGACGACACCAGAAGATCAGGAACTCTAGAAGAATTCAGATTTTTAACACGAGAGTAAACGTAAAAAGAAGGTTTTACAAGACTCACGTTAACAATATTGCAGCTGTACGCACACAATCGAAGCGCAGTAAGGATGGCTAGTGTAACTAGCAAGAATACCACGAAAGCAAGAAAAAGAAGTACGCTATTAACTATTAACGTACCTGTCTCTTCCGAAACGAATGAGTACGTGTGCGACGTGTCTCCTACCATCGAATCCTCTTAGTCT
+
@?CCACBBBCBBCBBC@BAB9;;CBGHCCAECCCCCAC@CCCCBBC?BB@C?BBCBAAAA2A?CCBCCCCBCDE>CBBBBBB5BC@C?BBB9BCD@DCCCCC@997;?BC@CBB@BCBBBCDBBBBCCBBBB?CDDD?CCCCBBBC?C@CCC?BBBDBBBC@DCBBBB?CC?BBB@BCBBB=A@A>AACFC3CB?BA@AB@@?D>A>AADC@C=AACCC?BBBB898@D@BBB>BBB>CCCCCBBBCC????BBBBBBBBB<@@B>B@@AB@BC@AA@>@@>?;
@ATNG8:01699:06353
GATGGTAGTGTCATATGAGAGTGTGTACTCATTCGTTTCGGAAGAGACAGGTACGTTAATAGTTAATAGCGTAACTTCTTTTTCTTTGCTTTCGTGGTATTTCTTGCTAGTTACACTAGCCATCCTTACTGCGCTTCGATTGTGTGCGTACTGCTGCAATATTGTTAACGTGAGTCTTGTAAAAACCTTCTTTTTACGTTTACTCTCGTGTTAAAAATCTGAATTCTTCTAGAGTTCCTGATCTTCTGGGATGTGTGCGCAGTGCCTACCATCGAATCCTCTTAGTCT
+
;;99<A<<@BBBBBCCCCCCCCDCCCB@AA@@9@@@@;AB>B?BECECCC>;<69;4;7;?==8<8<<:AB:9.5;5;;?=<(444)499<4<<<:5>9;;,:D49::9@@=>?@@@BAA<@@@=A>BBBBBBAB>CBCB?C@AAAABBBBBBBBCCC@AAA@BC@C@BBCBBBBED@CABEEG5C@B?@@CDD5BABAA/:;@:::A@??>@AAB1@::9@9?9AB=BBBBBBD@C@BBCBBC@CBCC;A;;;BCBBB;;;A@B>BBB?BBB@@=@B?@@@<@AB;:
@ATNG8:01700:06337
TATGGTAGCTCGCTGATGATATCTCCAGAAGATCAGGAACTCTAGAAGAATTCAGATTTTTAACACGATAGTAAACGTAAAAAGAAGGTTTTACAAGACTCACGTTAACAATATTGCAGCAGTACGCACACAATCGAAGCGCAGTAAGGATGGCTAGTGTAACTAGCAAGAATACCACGAAAGCAAGAAAAAAGAAGTTACGCTATTAACTATTAACGTACCTGTCTCTTCCGAAACGAATGAGTACGTGTGACGTACGTGAGCTACCATCGAATCCTCTTAGTCT
+
4<4569@A:=@@A@@@;:;@@?A@@<@@CA<;;B;;6;=@?@BCCDADH@C@BDA;;;;;*;>AB<;;A;55990556==>>+>>9==@BA3B;;7;A<;:DB?@<;:CC>@@B8<?A=@ACCEA;;;CBA<;@000+0<<::@00+/5=0;4;::5B@@@@CBBB@@=?B?BBB?AA>??299<8?BBBBB'=<879,9<;9>58).(---6,2,2.66<9<<<=B>B@@<@A@6@00+0>>>@@@0000/:@???CCCCCBBBBB?BCCCC?BA=?::39A@::
@ATNG8:01702:06341
GATGGTAGCTATACGTATATCTATGTACTCATTCGTTTCGGAAGAGACAGGTACGTTAATAGTTAATAGCGTACTTCTTTTTCTTGCTTTCGTGGTATTCTTGCTAGTTACACTAGCCATCCTTACTGCGCTTCGATTGTGTGCGTACTGCTGCAATATTGTTAACGTGAGTCTTGTAAAACCTTCTTTTTACGTTTACTCTCGTGTTAAAAATCTGAATTCTTCTAGAGTTCCTATCTTCTGGTCTACTACACTGTACTCTACCATCGAATCCTCTTAGTCT
+
<A<>?BDCCCCCBBCCDBBBCCCCEDCCCC::<;JHI=CC@D@CBBCCDD@CDDBA?B@CCBB?B?CBAABCBBA?>>>=>.=@<BBCC=CCCC?BBB?BB=??BBBB?AAAAA???>AAA<B>B>;;;>>>:>AAA;A@A>>>>>>;;;BB>>>:==@<AB=B;?@AAABAAA;??AAA5B=D<>>>>=/=A:::0;;;;;;=:::18887'2:<;=8>97808::;<=A=C<?@@??8==>9=AAA>>>>>>AAAAA?AAAA<A:;:A<??<=>><@A>>>
@ATNG8:01704:06322
GATGGTAGCATCATGCATATCTCACCAGAAGATCAGGAACTCTAGAAGAATTCAGATTTTTAACACGAGAGTAAACGTAAAAAGAAGGTTTTACAAGACTCACGTTAACAATATTGCAGCAGTACGCACACAATCGAAGCGCAGTAAGGATGGCTAGTGTAACTAGCAAGAATACCACGAAAAGCAAGAAAAAAGAAGTACGCTATTAACTATTAACGTACCTGTCTCTCCGAAACGAATGAGTACAGAGAGTACGATATGTCTACCATCGAATCCTCTTAGTCT
+
ACBB?B@A@CCCCBBBCBBBCDDDD=BBC@BBBD99:<?BAECCCA?AB?C?@@ABCDCC2A?BCCCCCCAABB<A@@B@@@3AA=@5;;;6;CC?CAAACBC;99;ADH@CCC?BBCCBBBBCCCCBBCCC@BBBC?BAA@AA@@=@?B@@?AEBCBAAC@CBCBBA?BB?AA@;>>9999+9993999999%9@;?:79CCCBA5735<@A1838ABBC@CCCCBCAA?BAA9B::8:BEECCCCCBBBCCCCCBBBBBBBBBB>A?>=><AA=<=<:>A;;;
@ATNG8:01705:06342
GATGGTAGAGTATCTTGTGTATCTCCAGAAGATCAGGAACTCTAGAAGAATTCAGATTTTTAACACGAGAGTAAACGTAAAAAGAAGGTTTTACAAGACTCACGTTAACAATATTGCAGCAGTACGCACACAATCGAAGCGCAGTAAGGATGGCTAGTGTAACTAGCAAGAATACCACGAAAGCAAGAAAAAGAAGTACGCTATTAACTATTAACGTACCTGTCTCTTCCGAAACGAATGAGTACTATAGACTATCTGAGACTACCATCGAATCCTCTTAGTCT
+
<<<=@DBBBBCCECC@BBBCCCCCC?CCF@BAAD;;9;?CCCBBBC?BB@C@CDCBBBBC2AAA??BBDFCCCC>BB@@@@?,?A@A5;;;6;DDACCDBC@B00-0;==;?AC@BBDCCDECCCCBBBCCC@BBBB@BBBCCCCB>A=A;;8;BCCEBBB?BBCBCC>AA@???>AA???8?==<@AABA2AC?BCBBBB?@@<@;??BA:@;@CDCC?BBCCBBD?B?CCC=??@<?ABBCBCBBBBBCBBBBCCFCBBBBCC?BBBBC?CC?AAA@BBBAA
@ATNG8:01711:06315
GATGGTAGTAGTACACTAGTCATACCAGAAGATCAGGAAACTCTAGAAGAATTCAGATTTTTAACATCAGAGAGTAAACGTTAAAAAGAAAGGTTTTACAAGACTCACGTTTAACAATATTGCAGCAGTACGCACACAATCGAAGCGCAGTAAGGATGGCTAGTGTAACTAGCATAGAATACCACGAAAGCAAAGAAAAAGAGTACGCTATTAACTATTAACGTACCTGTCTCTTCCGAAACGAATGAGTACACATCGTCGTGTCGTGCTACCATCGAATCCTCTTAGTCT
+
8@BC@BCCCB??>:;;;;;977///7:9:8<=00/;)//)/79566=9?=7:549444;;<':17/////9889:<=-33438:::'444(4.333&333-39987;9333(3,37/33:49333::<;;;=;<@AAA?BB??=?ABBCB??>?>B??=?BCBBCCB998>;;7////(.56055555,5222'25555'55555;<<;;;:=5999:.4.4::8::>>>>;==6<6777*3371388=BBBBB>@>BBBAB??>>>@ABBB@BAA?;+00:000*////=
@ATNG8:01722:06319
GATGGTAGGAGACAGCGTCGCACACGTACTCATTCGTTTCGGAAGAGACAGGTACGTTAATAGTTAATAGCGTACTTCTTTTTCTTGCTTTCGTGGTATTCTTGCTAGTTACACTAGCCATCCTTACTGCGCTTCGATTGTGTGCGTACTGCTGCAATATTGTTAACGTGAGTCTTGTAAAACCTTCTTTTTACGTTTACTCTCGTGTTAAAAATCTGAATTCTTCTAGAGTTCCTGATCTCTGGTGTCGTCTATCATGTACTACCATCGAATCCTCTTAGTCT
+
::<=?;;C;<<<<0//:::;;;;<>>@<<<==@?@AAD>DD@C@CCCCCCC@BAA@B9B@B@A;:>455;:>:<;;6;<==<+<<144=<3<CAA@???>??;??BBBB@B@?@BB>A;@@D=D<???@@ABA===>@;??@888AA@???BBB=>7;;A<AA<>;>@??@@@AA<>>>AA5A=D<A=;;;,666;<*//77==;>>A<BBBB.99AAA;?;>>;?>=>>=>:>6;;<6----30665799:755/--3--/8;;4888>>9=?:>@@7;;@>>
@ATNG8:01724:06350
GATGGTAGTATCTGCACACTCTGTCCAGAAGATCAGGAACTCTAGAAGAATTCAGATTTTTAACACGAGAGTAAACGTAAAAAGAAGGTTTTACAAGACTCACGTTAACAATATTGCAGCAGTACGCACACAATCGAAGCGCAGTAGGGATGGCTAGTGTAACTAGCAAGAATACCACGAAAGCAAGAAAAAGAAGTACGCTATTAACTATTAACGTACCTGTCTCTTTCCGAAACGAATGAGTACTGTATCTATGTGTGCGCTACCATCGAATCCTCTTAGTCT
+
5:<=?BBBBBBBCCDCCCCCCEEDD@CBC@CCBBBB@B>CBCCCCB?BC?C?CD??@CCD3A?AABBCBBC><<7<<?@CDF5CC@B7;;;6;CCAGBCCCCB:97;@AA?BEF@CBBBDCCCCCCBBBBBB@DCCC?B@A@B@B>@>8>>@=@BCCCCCC?BCDBBA?BB?BAA499999+9<<9?ABBB3BF@BAAADEC=>:=<??@@<><>@BBA>AABA@:::5:=ADA>C;:99BAABCBBBBBBBCCDCCBBBBBBBBA=AABCC:;;5888;@D:::
@ATNG8:01679:06374
GATGGTAGACATATCGTACTCTCTGTACTCATTCGTTTCGGAATAGACAGGTACGTTAATAGTTAATAGCGTACTTCTTTTTCTTGCTTTCGTGGTATTCTTGCTAGTTACACTAGCCATCCTTACTGCGCTTCGATTGTGTGCGTACTGCTGCAATATTGTTAACGTGAGTCTTGTAAAACCTTCTTTTTACTTTTACTCTCGTGTTAAAAATCTGAATTCTTCTAGAGTTCCTGATCTTCTGGTATACACACTCGCTCGCTACCATCGAATCCTCTTAGTCT
+
@@@=:CCCCBCCCCBBBCCCCCCCCCBBBBBB@CDCC>BB@C@BACCCBC@CCCBB>B?BA??>?@ECCBBBB=B;@@BCC3B?:>779(8??@>BCC@??<?>ACCD?AABCB>==9=>>;A:A@AAAAAC4;>?@7::??==>??BBB@?>>=====8==8=;??A@AA@@@=@@ABC6@8=7:::::*:8///)/66///666:16656$2666=492550599;:>>:>:>>>>??;@>D;>>===C?>>B@@???B???B=>>>?@=AA:==@=AAAAA
@ATNG8:01682:06360
GATGGTAGAGTATCATGTGTATCTCCAGAAGATCAGGAACTCTAGAAGAATTCAGATTTTTAACACGAGAGTAAACGTAAAAAGAAGGTTTTACAAGACTCACGTTAACAATATTGCAGCAGTACGCACACAATCGAAGCGCAGTAAGGATGGCTAGTGTAACTAGCAAGAATACCACGAAAGCAAGAAAAAGAAGTACGCTATTAACTATTAACGTACCTGTCTCTTCCGAAACGAATGAGTACTGTATCTATGTGTGCGCTACCATCGAATCCTCTTAGTCT
+
?:@=@BCCCCCCBBBBCCDCBBCCE?BAB?CCCDA@>A?BBCCCAA>BC@C?CCDBBBBB2A@CBBCCCDCCCE=BB99999*:C>C2;;<7;CC@DAACBBC996;@@@>ABB@CBCCCCCCBBCAAADCC@CCBB?CCBBBB?@=AACBC?BCCEDCCC?CBCBCB@BB>>>>9;;777):=>;@@AAA2@C?A9::BBBBB?B?BBB@:>:=@CBB@CBBBCBB@D@CCD>C;;:;BBBCBBCABBCCCA@@CDBBAC@AAC?CDABB?AA>776:>B:::
@ATNG8:01688:06381
GATGTACATGATAGACGACACCAGAAGATCAGGAACTCTAGAAGAATTCAGATTTTTAACACGAGAGTAAACGTAAAAAGAAGGTTTTACAAGACTCACGTTAACAATATTGCAGCAGTACGCACACAATCGAAGCGCAGTAAGGATGGCTAGTGTAACTAGCAAGAATACCACGAAAGCAAGAAAAAGAAGTACGCTATTAACTATTAACGTACCTGTCTCTTCCGAAACGAATGAGTACGAGAGTCAGAGCAGAGCTACCATCGAATCCTCTTAGTCT
+
::==BBB>CFCCCCDAAACDGACAB@BCBBBB?B?A@@CC;:8;C?A?BBB@@AAA2@?989BCCBBBCA8><87999'8<89/333&3996;=;;89?9<9=<@@:A>=8<:888>??@@BBB888818;;?:;;;A?=;;5;8=>B=A=??@>?><>@C?AA?9929A@3:::99*996.5=CCC*9>9>888<;<<?4:4:<<>6<6;;;998=A>>;;<=B:>=A489929>>AABBBBD;<;??CAAADA?>>>@@=A>BBB?B>=@@@<@??;;
@ATNG8:01693:06369
GATGGTAGAGAGACTGTAGCGCACCCAGAAGATCAGGAACTCTAGAAGAATTCAGATTTTTAACACGAGAGTAAACGTAAAAAGAAGGTTTTACAAGACTCACGTTAACAATATTGCAGCAGTACGCACACAATCGAAGCGCAGTAAGGATGGCTAGTGTAACTAGCAAGAATACCACGAAAGCAAGAAAAAGAAGTACGCTATTAACTATTAACGTACCTGTCTCTTCCGAAACGAATGAGTACAGAGAGTACGATATGTCTACCATCGAATCCTCTTAGTCT
+
@AA>?CCCCCCCBBBCBCCCBBBBD>CCD@DCCB@?>@ADDBAABC@CC?C@BBA?????.??BBCCCCACBAA9BBDCCCD5BB@CACDC;CCC@BBCCEDC@?>A@BC@CCC?BCBCBBBBEDDBBBCBB?BCCC?BABAAAAA=@=B?@>@DCCCCCB?BCCBBB?AA<???:??99929>>;>>==?.?@=BAAACB@>>:=:=?AC7<8;DDBB@BB@??CC?B?CCC>B??<?BBBBDDBBBBBBCBBBCBCBBBBB>>:>?A??<?>8<=<:=>:::
@ATNG8:01693:06384
GATGGTAGTATCAGTGCGCGTCGTCCAGAAGATCAGGAACTCTAGAAGAATTCAGATTTTTAACACGAGAGTAAACGTAAAAAGAAGGTTTTACAAGACTCACGTTAACAATATTGCAGCAGTACGCACACTATCGAAGCGCAGTAAGGATGGCTAGTGTAACTAGCAAGAATACCACGAAAGCAAGAAAAAGAAGTACGCTATTAACTATTAACGTACCTGTCTCTTCCGAAACGAATGAGTACACATCGTCGTGTCGTGCTACCATCGAATCCTCTTAGTCT
+
:99;@AA@CC@BBCBBBDCBCCDDE@BBB@CCCCBB?B@CCECAAA?CB?C?B@?88888)8=ABBBBBABBCC9>=;;;;;*;A=A5;;;.;BC?CCCCCCD;;7;<@C@DDC?CCBBBBBCGCCBBBBBCCCC@@>@BCCCCBB<=:<00+.88:.00A=ACBBBC?CA?ACC>C@AAB;@9859DDDD3BB@AAABBBBAA3738?AA9=:=?BBB?BBBAABB@C=AAE>F??>?BAAAAAAAB???DFFBC??@BBCCBB?CCBBB@CB@ABA?BBCCB
@ATNG8:01695:06367
GATGGTAGTGTCAGTGCGCGTCGTCCAGAAGATCAGGAACTCTAGAAGAATTCAGATTTTTAACACGAGAGTAAACGTAAAAAGAAGGTTTTTACAAGACTCACGTTAACAATATTGCAGCAGTACGCACACAATCGAAGCGCAGTAAGGATGGCTAGTGTAACTAGCAAGAATACCACGAAAGCAAGAAAAAAGAAGTACGCTATTAACTATTAACGTACCTGTCTCTTCCGAAACGAATGAGTACTACTCTCAGAGACACACTACCATCGAATCCTCTTAGTCT
+
4:89;@CCCBBEDCCCBBBBCCCCD@DBC?CCCB@@<@>AABBBBA@BD@B@BA?=>>>=.??ABBCBBAC999+9=;;;;;.;B>E5;;;;*;BB>ECCHCDD;;:;@BA?BBB?CCCBBBCCFDCCBBBDD?CBBC?B@@?AA>?<@@CAB?BCBBBBBB@BBC@C@?DD@>>?;>>>>>8?>>;999999%9A<A999B>=@@<>;>ABF:=:=ACAA>AAAAABB>A?A@@9@??<?ABECBBBCCCCBBBBAA>?>B>AA@D=AAAA?;AA;AAA=CBA??
@ATNG8:01698:06376
GATGGTAGTGATACAGATCAGACACCAGAAGATCAGGAACTCTAGAAGAATTCAGATTTTTAACACGAGAGTAAACGTAAAAAGAAGGTTTTACAAGACTCACGTTAACAATATTGCAGCAGTATGCACACAATCGAAGCGCAGTAAGGATGGCTAGTGTAACTAGCAAGAATACCACGAAAGCAAGAAAAAGAAGTACGCTATTAACTATTAACGTACCTTTCTCTTCCGAAACGAATGAGTACTATGTAGAGCTCTATACTACCATCGAATCCTCTTTAGTCT
+
//;;:???CBBBCCBBBBCBCCCCC>BBB>BCCCCB@D@CBCCCCC?AA?A@CA@99899'94AABBBBBB:99+8<:<;;;';C=B5;;;*9B@>CAAABCC;;:;@DDACBB?@@CDDDCBCDCBCBCBC@BCCC@CCBBAA@@=A?CAA?ACDDDCBB?BCCCCC@CC=?9919>9:9,99939BCCC2CC?CBBBBBBBC=?=?ABB>;7;@BBB?BB<ABBB@B@DCD=BAC?CCCDCBBBCABBBBBBBBBBBABBBBB?BBBBB?BB=A>>>;>BBCC
@ATNG8:01707:06395
GATGGTAGGTGCACATGAGTGTATCCAGAAGATCAGGAACTCTAGAAGAATTCAGATTTTTAACACGAGAGTAAACGTAAAAAGAAGGTTTTACAAGACTCACGTTAACAATATTGCAGCAGTACGCACACAATCGAAGCGCAGTAAGGATGGCTAGTGTAACTAGCAAGAATACCACGAAAGCAAGAAAAAAGAAGTACGCTATTAACTATTAACGTACCTGTCTCTTTCCGAAACGAATGAGTACGAGAGTCAGAGCAGAGCTACCATCGAATCCTCTTAGTCT
+
AAA>@DCC?BBBBCCDCCCCFCCCC?BCD?CCC@??<??ACCCDBB?BB@D@CCDCCCCC5C@BBCCCCCCCAA<AAABCCC5CE?B4:::6;CC?DCCCB@@00+0?>><AAB?BCDDEBCBCCCCCCCCCACCCC?DBBBCBBB?B@C@@>?CCCCCBB?BCCCCB@8879DC;>>999+:9:3:>===?'=A@B:89CBBBB?A?BBBA;>;>@CCB@BBAB@9997:?CCC>CBB@BBBBCCCCBABAAABBBB@@BBBBCBB>BBBBB?BC@>>;:>BAA@
@ATNG8:01711:06379
GATGGTAGCGCATATCAGCGCAGCCCAGAAGATCAGGAACTCTAGAAGAATTCAGATTTTTAACACGAGAGTAAACGTAAAAAGAAGGTTTACAAGACTCACGTTAACAATATTGCAGCAGTACGCACACAATCGAAGCGCAGTAAGGATGGCTAGTGTAACTAGCAAGAATACCACGAAAGCAAGAAAAAAGAAGTACGCTATTAACTATTAACGTACCTGTCTCTTCCGAAACGAATGAGTACGAGAGTCAGAGCAGAGCTACCATCGAATCCTCTTAGTCT
+
>5553444455===<;::594<<<;2;59159;;994;49999999.44.4.3344====+=256<=999665909<44444$4939.55)5557;<<95/7/0)/477288:5:>::44444999;5557277//)/99779::./)///)/777;/54.4999<?<?@=??><?AAAB>BBB=@@AAAA'?=9<988>76//(/(///8384826658==666==5:5:::3888)/////686///////697333;98833,33--73--(--204<=><
@ATNG8:01714:06396
GATGGTAGTAGACACGTCGCACACGTACTCATTCGTTTCGGAAGAGACAGGTACGTTAATAGTTAATAGCGTACTTCTTTTTCTTGCTTTCTGTGGTATTCTTGCTAGTTACACTAGCCATCCTTACTGCGCTTCGATTGTGTGCGTACTGCTGCAATATTGTTAACGTGAGTCTTGTAAAACCTTCTTTTTACGTTTAACTCTCGTGTTAAAATCTGAATTCTTCTAGAGTTCCTGATCTTCTGGGCTGCGCTGATATGCGCTACCATCGAATCCTCTTAGTCT
+
<<<=?B??ABCGDD@A@BBACA;;:;::>DAA?BCEE=CC@C>;;:AA@@=@C@@A>A5;944.47<<BBBB?>?<77878$9>99;881377=?8@<?=?@:;::;//(.7..22:>6;;;4:49=>==:;:>AABB;>==>=<;:;==>888=<186;4;<492:@>>>@@>@8;99:9-81816////(/<///)/(/99<;;=;=1///'....;050;;2:>>77796:6:C??==:9<<=6<///<<;:>??@@>>;;;=8;;;;;7;@<@AA<@@>>>
@ATNG8:01717:06398
GATGGTAGGCGAGAGTGAGACGCAGTACTCATTCGTTTCGGAAGAGACAGGTACGTTAATAGTTAATAGCGTACTTCTTTTTCTTGCTTTCGTGGTATTCTTGCTAGTTACACTAGCCATCCTTACTGCGCTTCGATTGTGTGTGTACTGCTGCAATATTGTTAACGTGAGTCTTGTAAAACCTTCTTTTTACGTTTACTCTCGTGTTAAAAATCTGAATTCTTCTAGAGTTCCTGATCTTCTGGGTGCGCTACAGTCTCTCTACCATCGAATCCTCTTAGTCT
+
@:<?;BCC?CBBBBCBECCC:6;CCCCCDGAA?ACCE>CD?B?BCCCCCC?DDCCC?B?CCBB=B@DBCBBBBBB?BBBAB2>?;?BBB>BDBB>BBC@BB<==>BFF?AABBBBAA>ABA;A;AABA>88:=?AAA:==@@@AAAAAAAAA@@>4<<A=AA<A;@@@@@@AAA<@@@AA5A<A<>CCCD/@@=<<4<::888>==@18898(6===D;?<>>=?E@@>>><>;>@BCAA:=>@@:>>>A>>>AA???@@AA?>?;A>>?A<AA=<<=<@@>>>
@ATNG8:01718:06388
GATGGTAGAGTATCATGTGTATCTCCAGAAGATCAGGAACTCTAGAAGAATTCAGATTTTTAACACGAGAGTAAACGTAAAAAGAAGGTTTTACAAGACTCACGTTAACAATATTGCAGCAGTACGCACACAATCGAAGCGCAGTAAGGATGGCTAGTGTAACTAGCAAGAATACCACGAAAGCAAGAAAAAAGAAGTACGCTATTAACTATTAACGTACCTGTCTCTTCCGAAACGAATGAGTACTATAGACTATCTGAGACTACCATCGAATCCTCTTAGTCT
+
5<<>@ECABBCCFBBBAABAA;;;C=@>?=BBCDCB?B>AACDA@@?CD@C@CBBCCCCC5C?CDCGCCCAAAE>BBBBBBB0BC@B5;<;7;CC@FA@@CBC994;>AA?BCC?CCDABBBCBBBCCBBBD@FCBB?BCCCCBBB?B?BAA?BCCCCCBB?BCAA@C?BC?BBA488777):>>99:9:9:%:>;=:79BBCBC?B?B@A=7;7;?CCC@CCBBBBCAD@BAA;A;;6;AAADBBCACCCCAAAACCCCCCCBAA>A@AAB?BB?====BC@A@
@ATNG8:01720:06379
GATGGTAGCTATACGTATATCTATGTACTCATTCGTTTCGGAAGAGACAGGTACGTTAATAGTTAATAGCGTACTTCTTTTTCTTGCTTTCGTGGTATTCTTGCTAGTTACACTAGCCATCCTTACTGCGCTTCGATTGTGTGCGTACTGCTGCAATATTGTTAACGTGAGTCTTGTAAAACCTTCTTTTTACGTTTACTCTCGTGTTAAAAATCTGAATTCTTCTAGAGTTCCTGATCTTCTGGGTGTATCAGCGAGTATCTACCATCGAATCCTCTTAGTCT
+
:::<>BBBB>CBBBCBBBDCGHCAAA959@:;4;CDE>CC@C@CDBBBCC?CCEDD<?::;;@:@?BABDBBBBB?BBCCC3BA5:::9,7CCFACCC?BB7:9BBAC>AAABBBBB?BBB@C?B@??????>A:993:;::;;>>>;:;C;;;>188=8<A;@<===A@@BBB588@BB6A<A<AADDC/>>@@@:A@A==>>====DDDD/A>?>A=A<@A;>>?????<@<@???;;6;?>A9<;;ABAB==::///:9=:=7==<::4;;5;BB=>>:::
@ATNG8:01721:06390
GATGGTAGTATAGAGCTCTACATAGTACTCATTCGTTTCGGAAGAGACAGGTACGTTAATAGTTAATAGCGTACTTCTTTTTCTTGCTTTCTGTGGTATTCTTGCTAGTTACACTAGCCATCCTTACTGCGCTTCGATTGTGTGCGTACTGCTGCAATATTGTTAACGTGAGTCTTGTAAAACCTTCTTTTTACGTTTAACTCTCGTGTTAAAATCTTGAATTCTTCTAGAGTTCCTGATCTTCTGGGCAGACTCTCACACGCCTACCATTCGAATCCTCTTAGTCT
+
78:;=A>=@A@9;99;<<<<<=<<<;666===<BABC=;;7<>AABBB@@<@@<;;:>+0/69394779@@@<888=>==>+4458<<<5444:<6;9?2:94565226-588685@@<>>C<A<ACA?;;:;:>;;;:?>>>A==;;;>888885477749;8>9>>>9<9;:9,/-799-927-//===,988=@0609:99;>><=5677-6//*/;4:4>?<>>>????=D<===BBB;>>AD;B==>>>>>>@BBB;3-333---)--306927?=7;:://
@ATNG8:01724:06378
GATGGTAGCGCACACATAGATACAGTACTCATTCGTTTCGGAAGAGACAGGTACGTTAATAGTTAATAGCGTACTTCTTTTTCTTGCTTTCGTGGTATTCTTGCTAGTTACACTAGCCATCCTTACTGCGCTTCGATTGTGTGCGTACTGCTGCAATATTGTTAACGTGAGTCTTGTAAAACCTTCTTTTTACGTTTACTCTCGTGTTAAAAATCTGAATTCTTCTAGAGTTCCTGATCTTCTGGGTCTCTCTCTCACGCACTACCATCGAATCCTCTTAGTCT
+
>;?=?CC@AACBBBCCCCCCCCCBCCCCECCC?BBBB?@@<@@DBBBCDF@CCCCD@CABCCD@D@BCCCEEBBA=;;;;;*4?:@ABG<BB@A=@CC?BC9;<BBBB@BICCCCBI?BBC@C@ECCCDEBB?BBBF?BBCCCCCCBDCCC@@?A@D@@?@B?B@CCCCCCCCC@BBBBB7A5;5;@A@A0@ACCF>CBCDDDDCBC@CDCC5CCGCC@CACC@CCCCCBB@B@BC@A@D?BBDD>CCCEECCCDAABAA@@@@A@AAAAA<>@<000<@@AAA
@ATNG8:01732:05789
GATGGTAGTGATACAGATCAGACACCAGAAGATCAGGAACTCTAGAAGAATTCAGATTTTTAACACGAGAGTAAACGTAAAAAGAAGGTTTTACAAGACTCACGTTAACAATATTGCAGCAGTACGCACACAATCGAAGCGCAGTAAGGATGGCTAGTGTAACTAGCATGAATACCACGAAAGCAAGAAAAAGAAGTACGCTATTAACTATTAACGTACCTGTCTCTTCCGAAACGAATGAGTACAGAGAGTACGATATGTCTACCATCGAATCCTCTTAGTCT
+
<@=>@B=BBCCDGBCBCCCCCDCCB@CCD>B@BB::6;7ABBBBBB=@?@F@CCCBBBBB+B@CDAABBAB???8?=?=@@<'<@2649DD9CBB?BCBB@BC;;99?A@:D9:69?>>@CCDEDABBDCBB@BABB?BCBBCD;;8;@C@A=AB@@ACCC@CCBBBAABC@CAA@CCDEM?<<:?@@@@@0@B?A@?ABBBBB@D?BBCC@C@CBBBD@AAAAAAB=A>AAC9A??<??AAABCBBBCBCBBBBCCCBBBBACA=AAAAA=@@<@:947<999
@ATNG8:01733:05803
GATGGTAGAGTACAGTGTAGTAGACCAGAAGATCAGGAACTCTAGAAGAATTCAGATTTTTAACACGAGAGTAAACGTAAAAAGAAGGTTTTACAAGACTCACGTTAACAATATTGCAGCAGTACGCACACAATCGAAGCGCAGTAAGGATGGCTAGTGTAACTAGCAAGAATACCACGAAAGCAAGAAAAAAGAAGTACGCTATTAACTATTAACGTACCTGTCTCTTCCGAAACGAATGAGTACGAGAGAGCACACGTGTCTACCATCGAATCCTCTTAGTCT
+
/889=GA@BCCBBB@AA>CCBCCB?=ACB?CBB@@A?B@CAC@CCD@@@=?>AA??>BCB3B?BBBBAA@@:99,99;;999'9@25.599+999499995==?@?@@BB<BBB9<;AABDDGEDCBBBBBB@DBBB?CCCBBAAA@C@BCB?BBB@@ABB?CCCBBB?AA=999?A>>CC778<8777788$/=990//?;???<;;::>>4>9<<A@@;?AAAA@A<?<?@D;B@A<??@AAABBBCBC@@?DBBBCCBBAAAD?@888A<AA=;;;=>>;<;
@ATNG8:01735:05782
GATGGTAGTAGTACACTAGTCATACCAGAAGATCAGGAACTCTAGAAGAATTCAGATTTTTAACACGAGAGTAAAGTAAAAAGAAGGTTTTACAAGACTCACGTTAACAATATTGCAGCAGTACGCACACAATCGAAGCGCAGTAAGGATGGCTAGTGTAACTAGCAAGAATACCACGAAAGCAAGAAAAAGAAGTACGACTATTAACTATTAACGTACCTGTCTCTTCCGAAACGAATGAGTAACTGTATCTATGTGTGCGCTACCATCGAATCCTCTTAGTCT
+
8<:<?BCDCCA@@BBABADHMC?@@?BAB?BBBBAA>B?BCCABBD?CC@C@CCBBCCCC5C@CBBBBBCCCCA7?98878)8:392878&7896<====AAAB?C???>?AA<AACAAABBBB????A::7;ACC?BBB:8;@@<@<::>?C889:ABB@CBBB??;?A=@>>8==677.7//)/;;:<,660:::::A?;;:6;6;?>><?;>88898=;;;==>4:39<=3<CD<?>@BBB>BB>><?==>>AAA@@AABBCC?BB<;;<?B=A??<?A@??
@ATNG8:01735:05807
GATGGTAGACACGTGTGCTCTCTCGTACTCATTCGTTTCGGAAGAGACAGGTACGTTAATTAGTTAATAGCGTACTTACTTTTTCTTAGCTTTCGTGGTATTCTTCTAGTTACACTAGCATCCTTACTGCGCTTCGATTGTGTGCGTACTGCTGCAATATTGTTACGTGAGTCTTGTAAAACCGTTCTTTTTACGTTTACTCTCGTGTTAAAAATCTGAATTCTTCTAGAGTTCCTGATCTTCTGGATAGCGACGCGATATACTACCATCGAATCCTCTTAGTCT
+
ABCD@BBA?5//99:///<::::555559;;;5<995)5@9=977/////)//:::<A4:07?A:?=?AAAA@@?@3333333$33,33387.6:/0+/886/8,78833,333996//.894948882529;;7755+2522258655755222A255//66*/.99686333---999*4*--255555(532370755...333647555(5...94;1776:999777595:52.35)//7597;?==<9797899;;///938:<=C7;;<AAA=A888;
@ATNG8:01736:05808
GATGGTAGATACTCGCTGATACCACCCAGAAGATCAGGAACTCTAGAAGAATTCAGATTTTTAACACGAGAGTAAACGTAAAAAGAAGGTTTTACAAGACTCACGTTAACAATATTGCAGCAGTACGCACACAATCGAAGCGCAGTAAGGATGGCTAGTGTAACTAGCAAGAATACCACGAAGCAAGAAAAAGAAGTACGCTATTAACTATTAACGTACCTGTCTCTTCCGAAACGAATGAGTCATAGATATACGTATAGCTACCATCGATTCGAGGAAGCCT
+
55=>:><<<=>=>>??>>?=65.5990955.597777)/)//88::;533-4288;33333$3373399@BAAAA9;;94444$44./)///&///)/9::<=>;;49:9;2:=9394/////<<<<<999//)/:::7<@@CCCCC@C@CBA?AA;;;A@A6;8=9::4863666(////(/69633333$393333733332+2.5;::3835244:399::5547;5344/4::7<<;4738<>=:737??A@@A>77756175789=:7778/6-5919
@ATNG8:01741:05769
GATGGTAGGCGAGAGTGAGACGCAGTACTCATTCGTTTCGGAAGAGACAGGTACGTTAATAGTTAATAGCGTACTTCTTTTTCTTAGCTTTCTGTGGTATTCTTGCTAGTTACACTAGCCATCCTTACTGCGCTTCGATTGTGTGCGTACTGCTGCAATATTGTTAACGTGAGTCTTGTAAAACCTTCTTTTTACGTTTACTCTCGCGTTAAAATCTGAATTCTTCTAGAGTTCCTGATACTTCTGGTGAGATATGCATGATGCTACCATCGAATCCTCTTAGTCT
+
5<:;@B<:79>>A>BBDAAACCCCCBCBDCAA=ABBB;@@5;5;99C@>>5>?0001:*0/::6:6;?A????:@<;<;;;';9/33333(37778.33:4:;<///<//)/77355;>:<?B;@;;;;9:7999=><><>ABBB>>888======>6;::=<<6<49=@>>>@@B365@?>/?<@:>9@@@,777@@-//88888:;<0888)5897>;C=>>:>>=<=>><@<A@@;;<C776=7<------3377777=553794322552--).6:6:=@>=
@ATNG8:01747:05798
GATGGTAGAGAGAGCTCTCTCATCGTACTCATTCGTTTCGGAAGAGACAGGTACGTTAATAGTTAATAGCGTACTTCTTTTTCTTGCTTTCGTGGTATTCTTGCTAGTTACACTAGCCATCCTTACTGCGCTTCTATTGTGTGCGTTCTGCTGCAATATTGTTAACGTGAGTCTTGTAAAACCTTCTTTTTACGTTTTACTCTCGTGTTAAAAATCTGAATTCTTCTAGAGTTCCTGATCTTCTGGATACACTCATGTGCACCTACCATCGAATCCTCTTAGTCT
+
45=>;CCCCBBBGFBCBBBCKGGCC@AAAECA=A::<,9A:@7ACCCCBB?@@@A@>A@AAAB?A=ABAAAD:59?AB@B@1?A8>777(8?@A?BCDABB599BBCC@BBBCAAAB?>>@=@<@B>=>@>>:>@@@<BBCA888;6;>>???A@8;;>=BD:=:=>ADB??9836=@BB6B5;488888(9=8888)9::877;;9;68>=>+;///;6=7;;7;>>>>;;5;8==A???7;;D=A@@@A======>@>:;76<<6///=<7==7??A=BB>>>
@ATNG8:01751:05763
GATGGTAGAGTACAGTGTAGTAGACCAGAAGATCAGGAACTCTAGAAGAATTCAGATTTTTAACACGAGAGTAAACGTAAAAAGAAGGTTTTACAAGACTCACGTTAACAATATTGCAGCAGTACGCACACAATCGAAGCGCAGTAAGGTTGGCTAGTGTAACTAGCAAGAATACCACGAAAGCAAGAAAAAGAAGTACGCTATTAACTATTAACGTACCTGTCTCTTCCGAAACGAATGAGTACTGTATCTATGTGTGCGCTACCATCGAATCCTCTTAGTCT
+
<<<=@BBBBB@@@;;6BC>BCCCCB@CCCACCCB@@?@>BAC@A@F?AA?B?@@A97888'9187?ABBB??>A9><?=9=9(=?;@<@@@7AA@=;<;ABEBCB@D@DC?C@@=@BBBDCBCCCCCCBBBE?BBBB>@@BCCCBB?B=A7:7:CCCDCCC@@@@CCE>AA@D@?>@A@@A9898?BCEED3BC?CBABBDBBC@B>BBAA?B@BBCBC@BABA9;:AC@BCB<ABB7;<@@@ACCCBBAAABBCCCBBB@@@BB?BBC@@>AA@BBB@CC???
@ATNG8:01754:05803
GATGGTAGGCGAGAGTGAGACGCAGTACTCATTCGTTTCGGAAGAGACAGGTACGTTAATAGTTAATAGCGTACTTCTTTTTCTTGCTTTCGTGGTATTCTTGCTAGTTACACTAGCCATCCTTACTTCGCTTCGATTGTGTGCGTACTGCTGCAATATTGTTAACGTGAGTCTTGTAAAACCTTCTTTTTACGTTTTACTCTCGTGTTAAAAATCTGAATTCTTCTAGAGTTCCTGATCTTCTGGTATACACACTCGCTCGCTACCATCGAATCCTCTTAGTCT
+
AABA@BCC@CCCCCBBBHECBBDCCBCGDDAA?ACDD>BD@D@DBBBCBB@@BADD=@=@AAC?B:<<;<<<<==6<:>?>+::6==A=6=BBB?BBB=AA789?A@A>BBBBAA8828;;9><;;:<>><><>>>A<???>?>=;;:A>==>==8=;=5;;5;5;<<<<=B>?368===1>8>;?@@@?/=>8888,8<=AA@;::B=ABBB/?88582949;37;;AA??692999957059739>9<=<:=55555775999?;>>:8::@@<@>>:>AAAA
@ATNG8:01756:05804
GATGGTAGTAGTACACTAGTCATACCAGAAGATCAGGAACTCTAGAAGAATTCAGATTTTTACACGAGAGTAAACGTAAAAAGAAGGTTTTACAAGACTCACGTTAACAATATTGCAGCAGTACGCACACAATCGAAGCGCAGTAAGGATGGCTAGTGTAACTAGCAAGAATACCACGAAAGCAAGAAAAAGAAGTACGCTATTAACTATTAACGTACCTGTCTCTTCCGAAACGAATGAGTACTACTCTCAGAGACACACTACCATCGAATCCTCTTAGTCT
+
;<<><>=====BCBCBCCCCCAB@@769A9@DCC99:;@CCECCCD@CD?B@AA@;;;;;*;@@ADBBBCCBC=A@?;=<<*4425.555&9>>@CCGCBBBBB@B@BB?BCC@BBCCCDDCCAAABBBBB?BBBB?BBBBBBCC?A?A;;6;BAAABBB?BBCCCD???<?A?6A<<<<2::<6@BBBB3BD?BAACCCA@@:=8====5;5;>BAA?A@AABBB=@=>??9=@?>@@@BBCCC@@ABBCBB?=>B774;;99497;795660---)-8:<@
@ATNG8:01758:05800
GATGGTAGGACGAGCGTCTGAGAGGTACTCATTCGTTTCGGAAGAGACAGGTACGTTAATAGTTAATAGCGTACTTCTTTTTCTTGCTTTCGTGGTATTCTTGCTAGTTACACTAGCCATCTTACTGCGCTTCGGTTGTGTGCGTACTGCTGCAATATTGTTAGCGTGAGTCTTGTAAAACCTTCTTTTTACGTTTACTCTCGTGTTAAAAATCTGAATTCTTCTAGAGTTCCTGATCTTCTGGGTCTACGCTCGTCGCGCTACCATCGAATCCTCTTAGTCT
+
94<=8=BB6;59944444:@@ABB@BCBBBBB@BBCD>@@>A?BAAB@BA@CAABB?B>BCA@=BADGFEAAA00+00000*00+/::;1<<55.555.6;6;;===C@BBAAABBC@CCBB@DBCC;;=B@BE@C=;;;AAA@@AAA@>@?>?<@@@@BC?B@@;;:;9:@@=@5999*56;.66CCC1A@@@@499:9@BBB=B:CFEE1@@@AA=A?BD@CBB@A?E@C@BBB@@@=A;;;0;;;;BBBABBCBBBCCCCC?BCB?@=?A?BAA>AC@A@
@ATNG8:01759:05767
GATGGTAGCTATACGTATATCTATGTACTCATTCGTTTCGGAAGAGACAGGTACGTTAATAGTTAATAGCGTACTTCTTTTTCTTGCTTTCGTGGTATTCTTGCTAGTTACACTAGCCATCCTTACTGCGCTTCGATTGTGTGCGTACTGCTGCAATATTGTTAACGTGAGTCTTGTAAAACCTTCTTTTTACGTTTACTCTCGTGTTAAAAATCTGAATTCTTCTAGAGTTCCTGATCTTCTGGACGACGCGCACTGACACTACCATCGAATCCTCTTAGTCT
+
@?AB?CBBGECBBCBCDFCCCCCDDCAAADAA=ABBB=BD?CABCBBCCC@CCCCC?C?CCCC@B@A@@BCBBACACCCCC3BB>AACB?BCBB?ACD@CC999?BBB?BBCBBBCC?AA@==;@@@@@@@@;@AA?;ADA@@@@@@@?A>>=>>=;;;=AA:=:=??BAAA;;7;>BBB5B=B9====<+=A99:1:::///===@;@BFB.@:85<6=6//-/:::;;;=B<@?@@AG:>=?<@@AA@@@@>>;:;AAB??::5;<=?@<AA<>>A=AA@A@
@ATNG8:01759:05800
GATGGTAGTGATACAGATCAGACACCAGAAGATCAGGAACTCTAGAAGAATTCAGATTTTTAACACGAGAGTAAACGTAAAAAGAAGGTTTTACAAGACTCACGTTAACAATATTGCAGCAGTACGCACACAATCGAAGCGCAGTAAGGATGGCTAGTGTAACTAGCAAGAATACCTCGAAAGCAAGAAAAAGAAGTACGCTATTAACTATTAACGTACCTGTCTCTTCCGAAACGAATGAGTACTATGTAGAGCTCTATACTAATCGAATCCTCTTAGTCT
+
ACBB@BCBBBBCCCCCCDDCCCCA@>ACC@DCCCCB?B@DDDCCCB?BC?C?AABCCCCC2C?A@?AACCCAA@:??>?@@A0@C@D?BCD;BCD@D@BBEDCCB?B@BC@CCB@BBBCCCCCCCDCCBCBB?BCCC?BBBBBBBA@B@D@@>@CDCCCAB?BCCBBA?BB@B@B@BBBBB:@@@:???@@3@@>A988BBBBB>B@AA>><>=@>CBC@CCBCBBB?B?BBC>BCC?CCCABAAABBBBCCBBBBBB:::@@@=AAA?;AA<>>=<=>888
@ATNG8:01762:05781
GATGGTAGGACGAGCGTCTGAGAGGTACTCATTCGTTTCGGAAGAGACAGGTACGTTAATAGTTAATAGCGTACTTCTTTTTCTTGCTTTCGTGGTATTCTTGCTAGTTACACTAGCCATCCTTACTGCGCTTCGATTGTGTGCGTACTGCTGCAATATTGTTAACGTGAGTCTTGTAAAACCTTCTTTTTACGTTTACTCTCGTGTTAAAAATCTGAATTCTTCTAGAGTTCCTGATCTTCTGGCGCTCTGTCACGTCTGCTACCATCGAATCCTCTTAGTCT
+
@:==@CCC@BBA@@ABAABABBBC@CBBBC@A?ACDE=BB=C?BBCCCCC?CCCBB>B?DDCC?C=BCCCEAABF@BBBAA0@@;@@@@;@DBB@BCI@IC@BBCCCC@CDCCCCCC@CCC?C?CCBBBCCC@CCCC@CBBBDCCBBBBBDDDBB?BCC?BB@D<@?CBBCCBB@BCCCC;DAF@BBCCC1BBDDD=BBCBBCCAA@@CCCC5CBBCB?B@BD@DCCBAAC@C@CCDCCC<?9969B@@CBBBCDEG@@@BBECC@CCC::8:A>>??<?CABB
@ATNG8:01762:05794
GATGGTAGACACGTGTGCTCTCTCGTACTCATTCGTTTCGGAAGAGACAGGTACGTTAATAGTTAATAGCGTACTTCTTTTTCTTGCTTTCGTGGTATTCTTGCTAGTTACACTAGCCATCCTTACTGCGCTTCGATTGTGTGCGTACTGCTGCAATATTGTTACGTGAGTCTTGTAAAACCTTCTTTTTACGTTTACTCTCGTGTTAAAAATCTGAATTCTTCTAGAGTTCCTGATCTTCTGGTCTACTACACTGTACTCTACCATCGAATCCTCTTAGTCT
+
:::;=A@?CBBBABCAAABCBAACCCBBBCAA?AECG>CC@C@CBCBBBB?BBCCC@C?BAAC@C=AACCCDBBB?CCCCC3BA?BBBB=BBCB@B@?8??898:ABC?BABBCCBB>>>>9>9>A<<<=AA=D?>>:>>@>>>@???>@@<<<<9<>><AA<@@AAAAAD@?:>?ACC;C=D==<<<;+:=:::0;==<==B???<ABBB/B;;;B=D=@?;AAAA==<<A=AA@@@@<@@A=AAACAAA?A===??ADAA>>9;;>>@<>C;==>:@A<<<
@ATNG8:01767:05798
GATGGTAGCTATACGTATATCTATGTACTCATTCGTTTCGGAAGAGACAGGTACGTTAATAGTTAATAGCGTACTTCTTTTTCTTGCTTTCGTGGTATTCTTGCTAGTTACACTAGCCATCCTTACTGCGCTTCGATTGTGTGCGTACTGCTGCAATATTGTTAACGTGAGTCTTGTAAAACCTTCTTTTTACGTTTACTCTCGTGTTAAAAATCTGAATTCTTCTAGAGTTCCTGATCTTCTGGTATGACTAGTGTACTACTACCATCGAATCCTCTTAGTCT
+
;>B>?CCCCCBBCCCCDCCCECCCCBCCCCB@=@9998:C?CABBBCDDD?BBBCC@C?CACC@D?AA@CCCA@A@CBBCB3BB>AABB>BBCA?AAA?BC>???BBC?BB@@@AAA>AA@:@;>?>AA>>>;AAAA:>>>>88:AAAAAAA>>>;>??<AA;>9>?CAAAAAA;??>DD5A<A=>>>>>/<=9990;87788ABDD<AAAA/A===B=E:>>:=@@@@A@<A<@@A@@@:>>A<AAD?AA>>?>?>?A@==>@@<@@@AA<A?;>>>:=<;;;
@ATNG8:01770:05796
GATGGTAGAGAGACTGTAGCGCACCCAGAAGATCAGGAACTCTTGAAGAATTCAGATTTTTAACACGAGAGTAAACTGTAAAAAGAAGGTTTTACAAGACTCACGTTAACAATATTGCAGCAGTACGCACACAATCGAAGCGCAGTAAGGATGGCTAGTGTAACTAGCAAGAATACCACGAAAGCAAGAAAAAAGAAGTACGCTATTAACTATTAACTGTACCTGTCTCTTCCGAAAACGATGAGTACAGAGAGTACGATATGTCTACCATCGAATCCTCTTAGTCT
+
05@<:<9;9:<::?B9;6<C;;6CC=BAA>B;;:AB?@<@@00+0A<@@=D<DC666<::(<5;;:;=?=96<:4.----777'8838)444&3::-455739:00)/3883//3/3388;>;;;A@@@@AADACCCC?@@BABBAA=@9@00+0<<70/597;::?BC>BB<>>??A>?@@:>>>9000000%086/0/6/3277;;:93354<3////883/5262222702222&222522267555875555559697=>==>A=A??;;77;7</-+----/
@ATNG8:01772:05780
GATGGTAGTATCTGCACACTCTGTCCAGAAGATCAGGAACTCTAGAAGAATTCAGATTTTTAACACGAGAGTAAACGTAAAAAGAAGGTTTTACAAGACTCACGTTAACAATATTGCAGCAGTACGCACACAATCGAAGCGCAGTAAGGATGGCTAGTGTAACTAGCAAGAATACCACGAAAGCAAGAAAAAGAAGTACGCTATTAACTATTAACGTACCTGTCTCTTCCGAAACGAATGAGTACTGTATCTATGTGTGCGCTACCATCGAATCCTCTTAGTCT
+
>CC@@CCCCBBBEDDBBBBBACABB=BBA<AB@ABC@C@CCBBGCD?AA?C?@??AAAAA2A@BBBCCBBBBA@:@??@BBB3BD@C?BCC:DCD?AABBBBCBB@CGBC@BBB?BC@A@CCEBCCCBBBBE@CBCC@BBBBBBBC?B=A;;8;BCCCBBC@@?@BBB?CB@BBC=@@9::,:>?:?CFEF3AA>BBBBCCBB?<A=BAAA<>:==B@@=@B@@@AB?A?BBC>CAA>@@?BBBDDDBABBBAAABBBBABCCCC?@AAAA<AA=;;:;?A9::
@ATNG8:01772:05782
GATGGTAGGCGAGAGTGAGACGCAGTACTCATTCGTTTCGGAAGAGACAGGTACGTTAATAGTTAATAGCGTACTTCTTTTTCTTGCTTTCGTGGTATTCTTGCTAGTTACACTAGCCATCCTTACTGCGCTTCGATTGTGTGCGTACTGCTGCAATATTGTTAACGTGAGTCTTGTAAAACCTTCTTTTTACGTTTACTCTCGTGTTAAAAATCTGAATTCTTCTAGAGTTCCTGATCTTCTGGGTCTACGCTCGTCGCGCTACCATCGAATCCTCTTAGTCT
+
AA@@@BCC@CCBBBBCDCCCBCCCCCEEECBB@BBBD>CC?B?BBBCBCC@CCDCC=A?ACCC?B@CBBAABCB?=?A?AC1BB>BBBF>BBBB?B?>9<@>==>EDC?ABBBBBBB>B@@<@=BB@>>>@?<AA@@;@AA?>>>@?@A@@???@;>>@<AA:=:=?>>>D?@?<@@@@@5?9=888777(8<<=>6>==>AA@>=<18888(5<=<@<@<@B=???AAAA=C=CB>>>@<@@AA:AAA@@@@=<<?>>>??>@@<@@@AB<>>8=<<8<=<<<
@ATNG8:01773:05799
GATGTAGCAGACGTGACAGAGCGCCAGAAGATCAGGAACTCTAGAAGAATTCAGATTTTTAACACGAGAGTAAACGTAAAAAGAAGGTTTTACAAGACTCACGTTAACAATATTGCAGCAGTACGCACACAATCGAAGCGCAGTTAGGATGGCTAGTGTAACTAGCAAGAATACCACGAAAGCAAGAAAAAGAAGTACGCTATTAACTATTAACGTACCTGTCTCTTCCGAAACTAATGAGTACGTGTGCGACGTGTCTCCTACCATCGAATCCTCTTAGTCT
+
@AB=BBCCCBBBBBDDDCDCCCCB>BBB?BCCCCC@B?BABCCCB?BB?B?BBCBBBBB3B?CBBABBBBBBB<ABBCBDB0AA=A4;;;.;AB=BCCCCDCCC@C@CB@BCC>@@@:;;CDEGCCCCCCC@CAA@@CBCDCAA?BC@CBB?BBBCCCCC@CAAABB?BB?BDC?CBBAA;@@@<@BAAA3AA?BBBBCB???<A<AAAA:=8=ADDE@CB@@@BB@C?CCC>BBB?BBCCCBB@@@998?@ABAAAB@?<ACC;???AD=AA<>6515>?@@
@ATNG8:01777:05763
GATGGTAGCGAGCGAGTGTGTATACCAGAAGATCAGGAACTCTAGAAGAATTCAGATTTTTAACACGAGAGTAAACGTAAAAAGAAGGTTTTACAAGACTCACGTTAACAATATTGCAGCAGTACGCACACAATCGAAGCGCAGTAAGGATGGCTAGTGTAACTAGCAAGAATACCACGAAAGCAAGAAAAAGAAGTACGCTATTAACTATTAACGTACCTGTCTCTTCCGAAACGAATGAGTACGAGAGTCAGAGCAGAGCTACCATCGAATCCTCTTAGTCT
+
5<;<>BEBBABA@ABBBBBBCB@AC<ABB@BBBC@@=@<@@AAAA@?BB@B@BAB@@@@@0@<ACBCCCCCCCC>C@@ACCC5CE@C8:::7:CCACBBCEEB:9;;AGG?BBC@CCCCC??@DCCBBBBCCACCCC>A@BABCCB@BACBB?ACCFB@AC@CBBACC?AA?BBC?AB@@?8@??:99898.9A?B@>?DCAAA5879@AA7999CCCC@CCBBBBC?B???>8@@@<@CCCCCCCBABBBBBBBB@B@BBABBB>BBBBB<>>9>?99>BBBB
@ATNG8:01728:05816
GATGGTAGATATATGCACGCTCTACCAGAAGATCAGGAACTCTAGAAGAATTCAGATTTTTAACACGAGAGTAAACGTAAAAAGAAGGTTTTACAAGACTCACGTTAACAATATTGCAGCAGTACGCACACAATCGAAGCGCAGTAAGGATGGCTAGTGTAACTAGCAAGAATACCACGAAAGCAAGAAAAAGAAGTACGCTATTAACTATTAACGTACCTGTCTCTTCCGAAACGAATGAGTACTGTATCTATGTGTGCGCTACCATCGAATCCTCTTAGTCT
+
ACA=?BBBCCCCC@BBCCCDDDBBB@CCC?BBCCBB@B@GCBACCB>AA?C?AABBBCBC3C?BBDBBBCCA@?8=?=?@@@1@C?B<@@@7@@B?CCCCFDDDD?B?@?<?BD?BACCCCBBCCCDBBBBD@DDDC@BBBABA??;@=@::7:BBDCBCC?ACBBBC?CC?BBB<>>@@A9889<>DDDC/CC?B???BBBBB?B@A@@A<@;?ACCB@BBBBBBB?B?BAC>CCC?BCBBBBBCCCBBBBBABBCCBBAABBC?CAAAD=@@;:;9==@000
@ATNG8:01739:05831
GATGGTAGTATCTGCACACTCTGTCCAGAAGATCAGGAACTCTAGAAGAATTCAGATTTTTAACACGAGAGTAAACGTAAAAAGAAGGTTTTACAAGACTCACGTTAACAATATTGCAGCAGTACGCACACAATCGAAGCGCAGTAAGGATGGCTAGTGTAACTAGCAAGAATACCACGAAAGCAAGAAAAAAGAAGTACGCTATTAACTATTAACGTACCTGTCTCTTCCGAAACGAATGAGTACACATCGTCGTGTCGTGCTACCATCGAATCCTCTTAGTCT
+
@<@>@BCBBBCBBDCCBBBCDGGCD@BAA>@@@@@A>C@CCEEFBB@BB?C?BBBBBBBB3B@BCBBBBAAABA9@>@@BBB5CE@D?CDD;CCCABBAABGCCD@B@CDABBB@BBAADDEFBCCCCBBBB@BCCC?BBDBBBBB>B?CAB=ACB;;;BB?@A@BBB@CC@BBC;=>BBC>A==9999988%8A;@@BCBBBBA=C:;:;>8=9;;AEE@CC@@ACB?BADCC=BBB?ABAABB@AABCBBBBBBCBBB::9AAA?BBBBC>AA?999=@???B
@ATNG8:01740:05827
GATGGTAGGTGCACATGAGTGTATCCAGAAGATCAGGAACTCTAGAAGAATTCAGATTTTTAACACGAGAGTAAACGTAAAAAGAAGGTTTTACAAGACTCACGTTAACAATATTGCAGCAGTACGCACACAATCGAAGCGCAGTAAGGATGGCTAGTGTAACTAGCAAGAATACCACGAAAGCAAGAAAAAGAAGTACGCTATTAACTATTAACGTACCTGTCTCTTCCGAAACGAATGAGTACAGAGAGTACGATATGTCTACCATCGAATCCTCTTAGTCT
+
ACBB?BFC@BBBCCBCCBCBEDBCC@BCB?CABB989:?BBCCCCC@CC?C@CCCCCBCB5B@CDCCCCCEECD>DDAAAAA1?C=B?BBB;BCC?CCCCCCCCC?C?AB?BBB?AAABBBBCCCDDDCBBB?BDCC?CBBA???B?B?BAA?ABCECCBC@BBBAAA>BB>BBB>@@CCC<A@A<@BBBB1CB?B@?@BCBBB?A?B?@@6:59?CCC@BCBBBCC@C?CCC=CCD@CCAAACCBAACAABAAABBBABBBB@@<@BCCC=@@>>>>9>?=>>
@ATNG8:01743:05813
GATGGTAGGCGAGAGTGAGACGCAGTACTCATTCGTTTCGGAAGAGACAGGTACGTTAATAGTTAATAGCGTACTTCTTTTTCTTGCTTTCGTGGTATTCTTGCTAGTTACACTAGCCATCCTTACTGCGCTTCGATTGTGTGCGTACTGCTGCAATATTGTTAACGTGAGTCTTGTAAAACCTTCTTTTTACGTTTACTCTCGTGTTAAAAATCTGAATTCTTCTAGAGTTCCTGATCTTCTGGGTGCGCTACAGTCTCTCTACATCGAATCCTCTTAGTCT
+
?@CF@CCC?CCAABBCDCCCAABHICBBCCBB@BCCD=CC?C=BBAABCC?CCC?@=A@EFCD@C?DAABFFE?@=>BBBB1BA?BBDC>A@@B>BBB>@@:>>?BCC?AABBCBAA;A=A=A:AA@>@@;=9<@@>9@>>A>@:::BCCB=>>@<>>@=??;?;AAAAAA@@@<@@AAA5A=A<:::99.:AAAA:@888==A>>>5;;;;.:?@@@;@=AA;@?AA@@?<A;AAAA@@=@>>>9;<;CBB@>?AAAAAAAA?A@>?AA;AC7>>>;>>;;;
@ATNG8:01747:05820
GATGGTAGTATATCGCGTCGCTATCCAGAAGATCAGGATCTCTAGAAGAATTCAGATTTTTAACACGAGAGTAAACGTAAAAAGAAGGTTTTACAAGACTCACGTTAACAATATTGCAGCAGTACGCACACAATCGAAGCGCAGTAAGGATGGCTAGTGTAACTAGCAAGAATACCACGAAAGCAAGAAAAAGAAGTACGCTATTAACTATTAACGTACCTGTCTCTTCCGAAACGAATGAGTACTACTCTCAGAGACACACTACCATCGAATCCTCTTAGTCT
+
8<==>BAAA@BBCCGEII;;=CCBB@BBA?@@@BCC@CA@@BB?;?9;;;@=@B@@@@@@,@:@@BBDCDC@@@8@A;;;;;);?>C5999&4994:;;?BC??A9;9;B@CCC>A@CBBBCBBBBCCCC;;9;BAA?B@@@BBAC?B?B;;7;CCCBBCC?BBECBBACC@BBB999@@@8?==<99999(9@;?AAAAABCB?B?B@>?;>;;:@BB?BA@ABAC@C>?@@9??@<@BAA???BBBBBBBCC?>?BBCBBBCC>A=@@@<@E=@>>;8;;@@
@ATNG8:01748:05812
GATGGTAGATACTCGCTGATACACCCAGAAGATCAGGAACTCTAGAAGAATTCAGATTTTTAACACGAGAGTAAACGTAAAAAGAAGGTTTACAAGACTCACGTTAACAATATTGCAGCAGTACGCACACAATCGAAGCGCAGTAAGGATGGCTAGTGTAACTAGCAAGAATACCACGAAAGCAAGAAAAAGAAGTACGCTATTAACTATTAACGTACCTGTCTCTTCCGAAACGAATGAGTACATAGATATACGTATAGCTACCATCGAATCCTCTTAGTCT
+
>C@@?@@BA:66;;><<@BB:;:BB:>;@8<<?@?@=B<@@B:;8A<??>A?AA@@?@@@.@<::9AA@==000)0/00///$/;29.55)555.5@;BBBBCC@E@DD@@AB?BEBBCBCBBDGCCCBBB@CCBB@BA@@@@@?<@?BBB@BCCCCCCC?CBCB@@=@@;?@:6;;88838899?BBBB3BC?BBCEBBCBA:=:==@C6;7;?CBCGHCCBBCC?A?:993:??;@?CABA???BAA@C@@><855956676/675551593...(.5..2
@ATNG8:01760:05845
GATGGTAGCTCACGTACGTCACACGTACTCATTCGTTTCGGAAGAGACAGGTACGTTAATAGTTAATAGCGTACTTCTTTTTCTTGCTTTCGTGGTATTCTTGCTAGTTACACTAGCCATCCTTACTGCGCTTCGATTGTGTGCGTACTGCTGCAATATTGTTAACGTGAGTCTTGTAAAACCTTCTTTTTACGTTTACTCTCGTGTTAAAAATCTGAATTCTTCTAGAGTTCCTGATCTTCTGGCTCTCGTAGACAGATACTACCATCGAATCCTCTTAGTCT
+
:;>>@CBAABDCCCBBBCBFCCCCCCCBBB;:9:CCC?CD@E@EDDDDBB?BCBCB?C>B@CC?C?CCAABABBA?88999.9?=CAAA<ACCC>AAB?BB<88:B@@=ABBBBCCC?BB@8<<<AC>>==>;A@>>9>>>>===???>>>@AAA:566<>><>=BA@@>@AAA:??ABB;A<A<@@@@@/@A>@>7@<<:9:><::7:@@@/@>>>C=?<?@<@AAAA@@<@;>>???@<>>@<@@@>>=A@@@AAA?@@A@:94:=>??<@@<A==7=6///
@ATNG8:01763:05833
GATGGTAGTGTGTCTCTGAGAGTAGTACTCATTCGTTTCGGAAGAGACAGGTACGTTAATAGTTAATAGCGTACTTCTTTTTCTTGCTTTCGTGGTATTCTTGCTAGTTACACTAGCCATCCTTACTGCGCTTCGATTGTGTGCGTACTGCTGCAATATTGTTAACGTGAGTCTTGTAAAACCTTCTTTTTACGTTTACTCTCGTGTTAAAAATCTGAATTCTTCTAGAGTTCCTGATCTTCTGGGTGTATCAGCGAGTATCTACCATCGAATCCTCTTGTCT
+
>:<>@CBBBCCCCCBBBCCCCCCCCCBCAAAA=@?AC=BC@C@CCCBCCC@CCCCB@DBFCEB@C?CCFDCCCCC@CCDDD5CDACBCC=BBBB@CDDAGJ?AAAB;;8;CBBCCCC@CA@>AACFGGFCCC@BBBC@CCCECDB@@CBAAAAAA;@@A=AC?B=@ABBCHDBB=@;;;;.;=C>BBCBB2CDBBB>BCDEFGCGCC=AAAA0AAACCAC@CF@CDBBAAA?A=@AABBC?B@@@;AAACBBCCCBCBBBCFCCCACDCBB@BC@CBB@BCBB
@ATNG8:01765:05851
GATGGTAGCTATACGTATATCTATGTACTCATTCGTTTCGGAAGAGACAGGTACGTTAATAGTTAATAGCGTACTTCTTTTTCTTGCTTTCGTGGTATTCTTGCTAGTTACACTAGCCATCCTTACTGCGCTTCGATTGTGTGCGTACTGCTGCAATATTGTTAACGTGAGTCTTGTAAAACCTTCTTTTTACGTTTACTCTCGTGTTAAAAATCTGAATTCTTCTAGAGTTCCTGATCTTCTGGACGACGCGCACTGACACTACCATCGTTATCGGAAAGTTT
+
AAA@<BBAB@:666;;@DIBBBDDGBBBBB@A=AA@A8@C;@;@CBBBCB@DBCCM@B@BBBE@C@CCCBBBBBB>AABDB1::4?79943@?D?@???BC?BDBA@A=???ABBAA?B??>;;AA?;;;>>=AAAB:>>==:::<<888>AA?@7:9;9<<7=8;<=>???AA===>>A/A:A=A>@@@,<==@@,//;///=;;;;@DDC)88779*.*.;4553;555.5499:8==4=8A9?>>>>>AAA?======??AA==;;;><@@AA<BB:>>>7
@ATNG8:01767:05834
GATGGTAGCTCTGCTCTGACTCTCGTACTCATTCGTTTCGGAAGAGACAGGTACGTTAATAGTTAATAGCGTACTTCTTTTTCTTGCTTTCGTGGTATTTTGCTAGTTACACTAGCCATCCTTACTGCGCTTCGATTGTGTGCGTACTGCTGCAATATTGTTAACGTGAGTCTTGTAAAACCTTCTTTTTACGTTTACTCTCGTGTTAAAAATCTGAATTCTTCTAGAGTTCCTGATCTTCTGGGTCTACGCTCGTCGCGCTACCATCGAATCCTCTTAGTCT
+
77:<@@@CFCC@@ACBC;=;DGCCCCCCC@A@>BBBB<BB=@=@BBFCBB@CDCCC?B?BBBE?C@CCCCCBCBC?CBDDE5CD?@@CB=BBCD@B<<;;.;;CABC?BBBBBBBE;::B=A<?@DBBBBB>BBAA?B@@ABBBABCCBBB@??=ABB@BC@C?BBBBBCDCC>B;;:;*;;A;;:;:;*;@BBE>BCCBBBBBBB@DCBC1BBBBC?C@AB?ABBBABB?C?BCDDDD@AABB=BBBBCBCA@CBBBCCBBBB@DDC??:994:@@?BB;;;
@ATNG8:01769:05831
GATGGTAGAGAGAGCTCTCTCATCGTACTCATTCGTTTCGGAAGAGACAGGTACGTTAATAGTTAATAGCGTACTTCTTTTTCTTGCTTTCGTGGTATTCTTGCTAGTTACACTAGCCATCCTTACTGCGCTTCGATTGTGTGCGTACTGCTGCAATATTGTTAACGTGAGTCTTGTAAAACCTTCTTTTTACGTTTACTCTCGTGTTAAAAATCTGAATTCTTCTAGAGTTCCTGATCTTCTGGGTGCGCTACAGTCTCTCTACCATGTCCGACTAAAGT
+
:::<@A@?BB@@>;:555:5555;955599994999;3;=7<7@AAA@A@;@>=7=7?00/::6:<AAAAAAB=B8?>>>>+A@=>?::3:<<<9=BB>?A>>>?A??8???:99AB<?;A7;7;>BA====:<>??7::?@>>>AAA;;;@===7;;>===:><@@=///;;;59?AAA3?8>7:6===,===;=-//66887?=<16666'5//.8.3)222778888816255578=588>A7;<<@@<;66///666?AAA<==;<84886555(*,
@ATNG8:01777:05830
GATGGTAGGACGAGCGTCTGAGAGGTACTCATTCGTTTCGGAAGAGACAGGTACGTTAATAGTTAATAGCGTACTTCTTTTTCTTGCTTTCGTGGTATTCTTGCTAGTTACACTAGCCATCCTTACTGCGCTTCGATTGTGTGCGTACTGCTGCAATATTGTTAACGTGAGTCTTGTAAAACCTTCTTTTTACGTTTTACTCTCGTGTTAAAAAATCTGAATTCTTCTAGAGTTCCTGATCTTCTGGTGTCTGATCTGTATCACTACCATCGAATCCTCTTAGTCT
+
44;=:>@C@B==<595555?AB;<8;AA;;;CABABB=AA@D:;;>?>;:2995:;.615:<@)0,0/::7>>0/)/;;;<+;;6;>?G7<<CD@BBCACG;;;CCAA?ACB;;;AA<@@B?B@CCCCCCBB?BCAB>BDDAA;;;DBFCCBBA@<@<<7;A>A@C;;;ABABB;>?@@B7BAC?AADDF0BB;;;;.;?A;;:::9@=@@@@@'>>>?>:>=@A?BBBBCBB?B?BBBC@@<@;;7<JBBBCDB;;;<;BBCCCBB=@@B@@<@A>;:;>@??FB
@ATNG8:01777:05855
GATGGTAGGCGACATACATACGCGCCAGAAGATCAGGAACTCTAGAAGAATTCATAGATTTTTTAACACGAGAGTAAACGTAAAAAAGAGGTTTTACAAGACTCACGTTTAACAATATTGCAGCAGTACGCACACAATCGAAGCGCAGTAAGGATGGCTAGTGTAACTAGCAAGAATACCACGAAAAGCAAGAAAAAAGAAGTACGCTATTAACTATTAACGTACCTGTCTCTTCCGAAACGAATGAGTACGATGAGATCTCGTGTGCTACCATCGAATCCTCTTAGTCT
+
88:;=A@=;@;59=BBDCCCC000@;>=@8>=@99;<A?CBBBB;;69@:<9=;0/00/////#/38:44333398929:666666#///1699.;9:6:889;;<:9:.7<AA>BB@=;;@=BCCCCBBCCCCCC@CBBB@BCCCBBCB=A:A00,0A@@B@BB?BCCDBB=::4::7:?=7888-98819=<<<=&=?:?A@BBBABC7:59AAA4979>CCC@C;;;BBB=B=;;:6;A@>@A@AABBAA@@@??DBB@@A@B=<=BB7=>>7919;6:::3:@@AB
@ATNG8:01735:05884
GATGGTAGTACATGATAGACGACACCAGAAGATCAGGAACTCTAGAAGAATTCAGATTTTTAACACGAGAGTAAACGTAAAAAGAAGGTTTTACAAGACTCACGTTAACAATATTGCAGCAGTACGCACACAATCGAAGTGCAGTAAGGATGGCTAGTGTAACTAGCAAGAATTACCACGAAAGCAAGAAAAAGAAGTACGCTATTAACTATTAACGTACCTGTCTCTTCCGAAACGAATGAGTACGATGAGATCTCGTGTGCTACCATCGAATCCTCTTAGTCT
+
<<@=?BCCCCBBAAAFABAF9;:BB>BCDACCCDCC@C?BDCBBBB@CC?A?BCECCCCC5C@CCB@BEDDCBB9@@99999*;C=A4;;;7;JDGCAAAECBAB?B@BC@BBB?BCCABCCCBAABBCCCC@BCCCACCCCBBAC@C@CAA?ACCCCCCC?CCCCC@<@@,0-0@<@@ACC>???<?CCCC2CC?B>>>BBCBB?B?BCFC?B?B@BBB@BBBCBBB?B@BBE>CCC@BBBBBCCCCAA>??CCBBBBBAAAABC?CA@@@<;:7;>=<AC@??
@ATNG8:01735:05896
GATGGTAGTGCGTGAGAGAGAGACCCAGAAGATCAGGAACTCTAGAAGAATTCAGATTTTTAACACGAGAGTAAACGTAAAAGAAGGTTTTACAAGACTCACGTTAACAATATTGCAGCAGTACGCACACAATCGAAGCGCAGTAAGGATGGCTAGTGTAACTAGCAAGAATACCACGAAAGCAAGAAAAAGAAGTACGCTATTAACTATTAACGTACCTGTCTCTTCCGAAACGAATGAGTACATAGATATACGTATAGCTACCATCGAATCCTCTTAGTCT
+
<<<>@BB=CBCCCCCCCCCCCGAAB:;?=9>BBB:9499<?<AABB?;939:@????;;:):7?<<<;;<<<8;.774444&4<7;.555&5<@@CAACCCB;:6:>AA>BFG@BBAA@@AACCCCCCDA@=@AAB?BBCB@@@@<@?CBC@CGEFDCCC@BAAAAA=@A????;??A@?8>::399999(9A<?>>AB@AA@=@=@>>>=A8<=BBA>BBBABBB@B?CBB>@A@=??>???CCBBBBBFCC:::B??@@???<ABA>=:=@<>>>=?>>>>
@ATNG8:01737:05868
GATGGTAGGACGAGCGTCTGAGAGGTACTCATTCGTTTCGGAAGAGACAGGTACGTTAATAGTTAATAGCGTACTTCTTTTTCTTGCTTTCGTGGTATTCTTGCTAGTTACACTAGCCATCCTTACTGCGCTTCGATTGTGTGCGTACTGCTGCAATATTGTTAACGTGAGTCTTGTAAAACCTTCTTTTTACGTTTTACTCTCGTGTTAAAAATCTGAATTCTTCTAGAGTTCCTGATCTTCTGGTGAGATATGCATGATGCTACCATCGAATCCTCTTAGTCT
+
/99:6://+5<<;=<<555:899:3:445955.58;;0:?7;8=>BBBCD@BBBCC@C@CGCC@CAICCCHCBBB7;;@AA0AA=BAAG>BBBC@DDE?;<6;;;@ABA;;9>=@@B?@@@>B?CCCCCBBB?BC;;8;BBBCBA@@@?@;<;@@<@@@?CEAC@CB;;;BBBC@@@CCC<D@G?AACDC,CA;;;;-;==996555:5:::<+;;;;>:>:==7;;>::6626=BCB==A699?:???;@@@999AACC@?@@?@<@@B??<AC?BBB@DDBB@
@ATNG8:01741:05868
GATTAGTATAGAGCTCTACATAGGTTACTCATTCGTTTTCGGAAGAGACAGGTACGTTAATAGTTAATAGCGTACTTCTTTTTCTTGCTTTCGTGGTATTCTTGCTAGTTACACTAGCCATCCTTACTGCGCTTCGATTGTGTGCGTACTGCTGCAATATTGTTAACGTGAGTCTTGTAAAACCTTCTTTTTACGTTTACTCTCGTGTTAAAAATCTGAATTCTTCTAGAGTTCCTGATCTTCTGGGTCTACGCTCGTCGCGCTACCATCGAATCCTCTTAGTCT
+
BBCACDAABBCCDF;66=<;:00)/)--2,--(--///,/=8=9=ABB@A@@BBAAA?A>AAAC?B7:9@@@ABBB?CCCDC2AA@BCCB>BCCB?BBB@CC>BAA?;>;?>?BBBAA7;;B:=:=@???AAA:AAAA6;;@C;:<??????888;5;;;5;D:>:>AA?;897>99889;.;5;///@@@,<;666*/2;;?@>><<;?AAA/A8878299;;7;AAC>=?=D<A?@@AA;>::;3;=>>>::@///767=>>>A;??BBB=>>:>>B<@=@==
@ATNG8:01742:05889
GATGGTAGTAGTACACTAGTCATACCAGAAGATCAGGAACTCTAGAAGAATTCAGATTTTTAACATCGAGAGTAAACGTAAAAAGAAGGTTTTACAAGACTCACGTTAACAATATTGCAGCAGTACGCACACAATCGAAGCGCAGTAAGGATGGCTAGTGTAACTAGCAAGAATACCACGAAAGCAAGAAAAAGAAGTACGCTATTAACTATTAACGTACCTGTCTCTTCCGAAACGAATGAGTACATAGATATTCGTATAGCTACCATCGAATCCTCTTAGTCT
+
CBBB@BA@ACBCBBCFCCCBBA@@@@AAA>BAAABB@B>BCD=;:C@CC?B?;;;;9@@A+B?BCB=>:::?988.8;44444$4838299:1:<<9=BBCCBB??<?>AA?BBB@BCBBCCCCCCDBBBBBC@BCBC?BBBBBBBB>C@CBB?CBCCCDBB?BCCAAA?>>8?@@;?@::929@>;@AAAA2AC@D:99B?><<9=:=AAA:=:>@CCC@CCBBAAA797:AA9A??=?BB?????ABBABAC?BBAB;;<>>@@=@B@@@<@B;>;;6:B;;;
@ATNG8:01742:05893
GATGGTAGTGATACAGATCAGACACCAGAAGATCAGGAACTCTAGAAGAATTCAGATTTTTAACACGAGAGTAAACGTAAAAAGAAGGTTTTACAAGACTCACGTTAACAATATTGCAGCAGTACGCACACAATCGAAGCGCAGTAAGGATGGCTAGTGTAACTAGCAAGAATACCACGAAAGCAAGAAAAAGAAGTACGCTATTAACTATTAACGTACCTGTCTCTTCCGAAACGAATGAGTACGTGTGCGACGTGTCTCCTACCATCGAATCCTCTTAGTCT
+
:BA>@CDCCCBBBBBCCBCBCCCCC@CCC@CBBCCB?C@BCCAABB@BB@B@BBBBCCCC3C?BBAACCCD987*7<=@@@?,?@=;4;:;6;BD@CCBBBDB;:6;?CB@CHI@BBCA@@CDCEBCCBCCCACCCC>@?CCBBBC?C@CBB@BCCCCCCC?ACBBBB?BB>B@@<?@>==3=>?;99999(:@?@AABCCBBB<;8;BBB<>;>?BDD@DCBAACC?A=A@@9@??;?AAAABBAAB???AD???CBBA=:=AB?@A???>@@;???=BB;;;
@ATNG8:01749:05867
GATGGTAGGCGAGAGTGAGACGCAGTACTCATTCGTTTCGGAAGAGACAGGTACGTTAATAGTTAATAGCGTACTTCTTTTTCTTGCTTTCGTGGTATTCTTGCTAGTTACACTAGCCATCCTTACTGCGCTTCGATTGTGTGCGTACTGCTGCAATATTGTTAACGTGAGTCTTGTAAAACCTTCTTTTTACGTTTACTCTCGTGTTAAAAATCTGAATTCTTCTAGAGTTCCTGATCTTCTGGTGTCTGATCTGTATCACTACCATCGAATCCTCTTAGTCT
+
ABA>@CCB@CBBBBCBCCCCBBCCCCDCCCCC@CCCC=BB?B@DCCCAAA@CCCCB@C?CCCD@D?ABACCCCCC@BBBBB3BB?@CAC;AAAA<AAB@BB<>>>BBB?BBBBBBBB>B>@;@;AACAA><<9<<==<@A@@768:;@@@AA???;>>>=??<?8;;??AA@@@;???EE6>:>=@@@@@/@@BAA:A=====AAAD=AAAA/A>>>A=A;??<AAAABAD;?;?@@@=>:=@@;??B===AAAB>>>;;:?>>><@@>7717=:<@A=:::=<
@ATNG8:01751:05908
GATGGTAGGACGAGCGTCTGAGAGGTACTCATTCGTTTCGTAAGAGACAGGTACGTTAATAGTTAATAGCGTACTTCTTTTTCTTGCTTTCGTGGTATTCTTGCTAGTTACACTAGCCATCCTTACTGCGCTTCGATTGTGTGCGTACTGCTGCAATATTGTTAACGTGAGTCTTGTAAAACCTTCTTTTTACGTTTACTCTCGTGTTAAAAATCTGAATTCTTCTAGAGTTCCTGATCTTCTGGATACACTCATGTGCACCTACCATCGAATCCTCTTAGTCT
+
::9:<@AB?BCBCCBCCBBBBCBB?BCECCBB@BACC=@@CC@CCCCCCC?BBBDE?D?CCCD?C?CCCCCBCDDABBBBB5BC?AACC>CCBB?BCCACC@CBBCCHACCCCDCCC?BBC@C?CCCCBBBC?BBBB>AACBCCCCDCCABBBBB?CA@<AG@C@BACCCBBCCACBBCC;B?B?BBCBC2BBBBC>BBBCCCF@@?4:::;*;BBCC?A?AD@CCBCCBB?B@BBBCCC@BBC?BBCCBBCBC@A@BCCD@CCD@BBBBB@CC?@??=?BAAA
@ATNG8:01752:05866
GATGGTAGAGTATCATGTGTATCTCCAGAAGATCAGGAACTCTAGAAGAATTCAGATTTTTAACACTAGAGTAAACGTAAAAAGAAGGTTTTACAAGACTCACGTTAACAATATTGCAGCAGTACGCACACAATCGAAGCGCAGTAAGGATGGCTAGTGTAACTAGCAAGAATACCACGAAAGCAAGAAAAGAAGTACGCTATTAACTATTAACGTACCTGTCTCTTCCGAAACGAATGAGTACACATCGTCGTGTCGTGCTACCAATCGAATCCTCTTAGTCT
+
//99+//9;;==>>>?CCDBB9659.54<3:>559C8@;@:554:;:99458::777999$-(---57;<<AA@5=B<<<;<*;925.555&5998=;666B@@B9<7::599;7<==;<AAA@@@;;696<7;;;=9=<<@@9:94:2:;;29???;5957<<@CC=>BB@BBB9:8CCD=B::99CCC:BB=@47488=BC?B@AA@?;?277@9:49@<<;;;9>:<AC=AAB@::;BB@@A@::9@?AABA>>>>9//69)/)/9//)/35933,33:77
@ATNG8:01754:05870
GATGGTAGTATAGAGCTCTACATTACTCATTCGTTTCGGAAGAGACAGGTACGTTAATAGTTAATAGCGTACTTCTTTTTCTTGCTTTCGTGGTATTCTTGCTTGTTACACTAGCCATCCTTACTGCGCTTCGATTGTGTGCGTACTGCTGCAATATTGTTAACGTGAGTCTTGTAAAACCTTCTTTTTACGTTTACTCTCGTGTTAAAAATCTGAATTCTTCTAGAGTTCCTGATCTTCTGGGTCTACGCTCGTCGCGCTACCATCGAATCCTCTTAGTCT
+
CAA=@CCBBBCDDCBBDCCDFEE>BBCC:9::BAC>CC@C@CBBBCCCACDBBBAD?@@CB@B@BBBBDCCCC?CCDDD2AA?BBCC=CCDC@BBB>AC>AAA?AA>ABB??@BD?BBB<>9>AB?>?BB?BC??<:>>>?>>>BCBBB?==><;;;=CC<?;?AA>?>@@@:==>>>2>:>:====<+<=<=A7?:;;:;==>@=@BBB.>=>>B=B=AA=AA@=>>A=B>??????;@@CC;D?@::::9:>>>A@@@@@A=AAAA@<@@<@==699///
@ATNG8:01755:05870
GATGGTAGACACGTGTGCTCTCTCGTACTCATTCGTTTCGGAAGAGACAGGTACGTTAATAGTTAATAGCGTACTTCTTTTTCTTGCTTTCGTGGTATTCTTGCTAGTTACACTAGCCATCCTTACTGCGCTTCGATTGTGTGCGTACTGCTGCAATATTGTTAACGTGAGTCTTGTAAAACCTTCTTTTTACGTTTACTCTCGTGTTAAAAATCTGAATTCTTCTAGAGTTCCTGATCTTCTGGAGATACACATGATACTCTACCATCGAATCCTCTTAGTCT
+
:;=>ACCBBBBBCCEBAABGBAACCCCCCCCB?BBBB=BB>B@BBBBBBB?BBBBB?B@AA:98:?AABABCBBB>BABBB1>86>79:,3?AA?BCB=@>199?ACC@CBBBBB@B<>??7:7:BBC>??@<;;;A7;;>>??@=>=>@@><<<6:;==??<@<@AAAAAA;;7;;>>A1918::;;;;+;;76;1://///9:9=8===>/<?>?D7;8;A<A???@@@=A;>>@@@@;>>@=@@@@@@@@>==ABD@===AA;??AAA<@@<@@@;??@?<
@ATNG8:01758:05898
GATGGTAGAGAGAGCTCTCTCATCGTACTCATTCGTTTCGGAAGAGACAGGTACGTTAATAGTTAATAGCGTACTTCTTTTTCTTGCTTTCGTGGTATTCTTGCTAGTTACACTAGCCATCCTTACTGCGCTTCGATTGTGTGCGTACTGCTGCAATATTGTTAACGTGAGTCTTGTAAAACCTTCTTTTTACGTTTACTCTCGTGTTTAAAAATCTGAATTCTTCTAGAGTTCCTGATCTTCTGGTGTCGTCTATCATGTACTACCATCGAATCCTCTTAGTCT
+
<?9579;;BCCC?@@@@ABBBCDCBB;;;B;;6<CCC>CC@B@BB@@ABB@CCCCD@D@@A@C:B9=A@?@CFBA=?=;;;';71789929;9>9>@?;?@7<??A@@=A:9:BBBC@?;;:==BBB??>>>=@@@A<>>>@@@AAAAA=<<<8818?@=AA=A=?;;;@C@@@;>?>EE5A5;488888(8<>=?3;;=;;;AB???9?EGE/;;;;A;A;;;7:??@@@@:=:=@===@<??A<888>>===>>>A;;;A>==@;;;;=<5;;7=9:5:=--,
@ATNG8:01759:05860
GATGGTAGTATATCGCGTCGCTATCCAGAAGATCAGGAACTCTAGAAGAATTCAGATTTTTAACACGAGAGTAAACGTAAAAAGAAGGTTTTACAAGACTCACGTTAACAATATTGCAGCAGTACGCTCACAATCGAAGCGCAGTAAGGATGGCTAGTGTAACTAGCAAGAATACCACGAAAGCAAGAAAAAAGAAGTACGCTATTAACTATTAACGTACCTGTCTCTTCCGAAACGAATGAGTACACATCGTCGTGTCGTGCTACCATCGAATCCTCTTAGTCT
+
A?C?@CBCBBBCDBCCDDCCCBB996;@@>ACDBBB?A?BCCCCDC@CC?C?CCBBBCCC5C?BBCCCCCCBBB=BBBBEGH5DD@B@BCC<CCC@BBCCCCCBB?B?CC?BBC?BBBBBBCCDCCCBBBBB?BCFC?BAAAABBB?D@CCC?BBBCBBCC<@@CBBB?AA=AAA=AAAAA;>>>;::9999%9@<@???BBAAB7;8:AAA5;7;>BCC@CBCCCBC>A>ABD>CAA>ACBBBBBBBBBAFBBBBCCCCCCBBCE@BBBBB?BC?CBB?BBBAA
@ATNG8:01763:05908
GATGGTAGCTCACGTACGTCACACGTACTCATTCGTTTCGGAAGAGACAGGTACGTTAATAGTTAATTGCGTACTTCTTTTTCTTGCTTTCGTGGTATTCTTGCTAGTTACACTAGCCTTCCTTACTGCGCTTCGATTGTGTGCGTACTGCTGCAATATTGTTAACGTGAGTCCTGTAAAACCTTCTTTTTACGTTTACTCTCGTGTTAAAAAATCTGAATTCTTCTAGAGTTCCTGATCTTCTGGGTCTCTCTCTCACGCACTACCATCGAATCCTCTTAGTCT
+
?:=>@CCCCCDCBBBBCBBDCCGCCBCCCC@>;?ABB=BD>B?BCCCEDC@BBBBB@C?BBBD@C?B<@@DCCCC>A?BBB1BB?BBBB>BBBB?AAD@BB99:@@AA>BBB@A<@@;?:?=A?BCBBB@@A<??BD?BB@@@>>>@>>>@@>>><==>=AA;>;>AAAAAA?<??<;==1>;@:==DDD/>>>==5=:77<><=>@187788#696>;><9<C9=BBCBBB@C?A:::BB;?@BB=BBBBAACCCCCBAAAABBB?BBBAA>AC?BB@>BDDBB
@ATNG8:01764:05897
GATGGTAGATATATGCACGCTCTACCAGAAGATCAGGAACTCTAGAAGAATTCAGATTTTTAACACGAGAGTAAACGTAAAAAGAAGGTTTTACAAGACTCACGTTAACAATATTGCAGCAGTACGCACACAATCGAAGCGCAGTAAGGATGGCTAGTGTAACTAGCAAGAATACCTCGAAAGCAAGAAAAAGAAGTACGCTATTAACTATTAACGTACCTGTCTCTTCCGAAACGAATGAGTACTGTGACGTACGTGAGCTACCATCGAATCCTCTTAGTCT
+
<AAA>?;===>===BBCEECCAA?@6:69.5;;:>:8@7;::::?;7>?4=6;:;::===+:5>>;?>AA@?A@;??@@??@0@A?B@CCC9CBB=@B:;:BCCC?B?BB=??>;@:::??>>;?AAAA@BB=;;;@<?CBBBC@@<@;@;;699:@AA>A=@@?A@A<@C???=>B<=8=5:@B?BCDCC3?@<?ABAAA????B?@B@@;?=AACCG@BB;;;AC@D@BAA<AAA>AAAAAAAABABCCAAABAA@AABA@B?A=<>=5;;:>=>=A:;;;
@ATNG8:01771:05898
GATGGTAGCATCATGCATATCTCACCAGAAGATCAGGAACTTCTAGAAGAATTCAGATTTTTAAACACGAAGAGTAAACGTAAAAAGAATGGTTTTTACAAGACTCACGTTTAACAATATTGCAGCAGTACGCACACAATCGAAGCGCAGTAAGGATGGCTAGTGTAACTAGCAAGAATACCACGAAAGCAAGAAAAAAGAAGTTACGCTATTAACTATTAACGATACCTGTCTCTTCCGAAACGATTAGTACGATGAGAGAGCTCTCTCTACCATCGAATCCTCTTAGTCT
+
@;C?@DHB;95:@556;CBBBBBBB?BBB?@@@A54.45//)////616616533333333$33(37733.3886:;.6/0/777'77)//)4444$5557=======;;;4;?=>8=6624<>44578-----8-//8<<<=9<<<CCAAB<@=@::6;@@@BBAA:::9>=?;@A>ABB598>@?9?=<899:9:9%8=8;<6>?=?A@B?B>A=<;:=8=;::7;49977759374777)....26..25555667895587:9==>>==:>>A;A;53---,(,,,,-
@ATNG8:01728:05958
GATGGTAGTGTCATATGAGAGTGTGTACTCATTCGTTTCGGAAGAGACAGGTACGTTAATAGTTAATAGCGTACTTCTTTTTCTTGCTTTCGTGGTATTCTTGCTAGTTACACTAGCCATCCTTACTGCGCTTCGATTGTGTGCGTACTGCTGCAATATTGTTAACGTGAGTCTTGTAAAACCTTCTTTTTACGTTTACTCTCGTGTTAAAAATCTGAATTCTTCTAGAGTTCCTGATCTTCTGGTATGACTAGTGTACTACTACCATCGAATCCTCTTAGTCT
+
CCCC?CCBBACCCCCCDDCCCCCCCCCCCCBB?BBBB>BD@C@CGDCBCCAEGDCC@C@CCDC?DACCCCBCCDD<@?BBB2BC@A@@D>CBBB?BDD@CC@CCCCCC@CCCCCCCD?CBB@B@DCCCBBCC@CCCC@CBBBCCCCCBBBCCCCC?BBB?BC?C?ABCCBCBBA=@@@@@7@>D>@AAAA2AAABB=@@CCCCCCCCACCDC5CCBBC@CBCC@CCCCCCC@C@BBBCBC?CBC@CCCCCCCCBCCDDFBBBCCC@DCCBB@CC@999?BBA??
@ATNG8:01729:05947
GATGGTAGCTATACGTATATCTATGTACTCATTCGTTTCGGAAGAGACAGGTACGTTAATAGTTAATAGCGTACTTCTTTTTCTTGCTTTCGTGGTATTCTTGCTAGTTACACTAGCCATCCTTACTGCGCTTCGATTGTGTGCGTACTGCTGCAATTATTGTTAACGTGAGTCTTGTAAAACCTTCTTTTTACGTTTACTCTCGTGTTAAAAATCTTGAATTTCTTCTAGAGTTCCTGATCTTCTGGTGAGATATGCCATGATGCTTACCATCGATTCCGGATAGTCT
+
//::7<@@@?;><AABBBBBAABCCBBCCCAA>AJCC8;;6;6;BBCDCEACCBBB@B@CCBB?A@CDCCBBB=<8?=:::)8738333(343=85558==48<:99=8<<>>=A9939?B?B?@C;67///59666*67==?@@:;6>@63---(-(-86884>8>;><;;?995988=:(/(//55555'2//.9)....355555+2222$299322,26/6837767633).).33999-..83888:9935..*.7767-,,(,2(,,55--)-296972./.3
@ATNG8:01731:05943
GATGGTAGGACGAGCGTCTGAGATGTACTCATTCGTTTCGGAAGAGACAGGTACGTTAATAGTTAATAGCGTACTTCTTTTTCTTGCTTTCGTGGTATTCTTGCTAGTTACACTAGCCATCCTTACTGCGCTTCGATTGTGTGCGTACTGCTGCAATATTGTTAACGTGAGTCTTGTAAAACCTTCTTTTTACGTTTACTCTCGTGTTAAAAATCTGAATTCTTCTAGAGTTCCTGATCTTCTGGTGTCGTCTATCATGTACTACCATCGAATCCTCTTAGTCT
+
88<>@CCB?BBBB;;:BBBBCCCCCCCCECAB?BCCC>BB@C@CBCCCCCADCCCC?C?B@A@@D?DCCCBBBCC?CBBBB1@?<@BBC<?@BBACGGACC?A@BDCCACDDBBBDC@BBB?B?CCCECCBB@BCCB?BCCCCBCBBCCCCCBBB@C@@<??<?=BBBCBCEBB>A@@@@9@>C;;;;;;*;AABF=CCDDGIB@A@5;;;;*;BCAB?A?AD@CCDDBBB?B?CCCCBC@CAB?BCCCCCAAACCCCCABACCC@BBBCC@CC@BBB?BCBCB
@ATNG8:01732:05929
GATGGTAGTACATGATAGACGACACCAGAAGATCAGGAACTCTAGAAGAATTCAGATTTTTTAACACGAGAGTAAACGTAAAAAGAAGGTTTTACAAGACTCACGTTAACAATATTGCAGCAGTACGCACACAATCGAAGCGCAGTAAGGATGGCTAGTGTAACTAGCAAGAATACCACGAAAGCAAGAAAAGAAGTACGCTATTAACTATTAACGTACCTGTCTCTTCCGAAACGATGAGTACGAGAGTCAGAGCAGAGCTACCATCGAATCCTCTTAGTCT
+
:::<@ABABBA@@DBBBBBC;;;AC?ABB99<CABA6;99BBBBBB?BC?B=AA;9999:;#97=9;>??CCCCD>BB@AAAA0@@;@@DDC<CKH?BBCCBBBDB@C?BB@BCE@CBACCCCBBBCCBBC;::;AAA@CAA@BBBB?B@C99;;DDBBCCB@@@@@@@?AA>AAA?BCBCB>AAA?BBDD;9959AABABA@@9?;?@AB@C@BBBCCABCCBAAA<<<>@@5@000<<>??@?@A>>?ABAAABCBA@@@994773;;6:?=>9<5=BB@?
@ATNG8:01732:05939
GATGGTAGTGCGTGAGAGAGAGACCCAGAAGATCAGGAACTCTAGAAGAATTCAGATTTTTAACACGAGAGTAAACGTAAAAAGAAGGTTTTACAAGACTCACGTTAACAATATTGCAGCAGTACGCACACAATCGAAGCGCAGTAAGGATGGCTAGTGTAACTAGCAAGAATACCACTAAAGCAAGAAAAAGAAGTACGCTATTAAACTATTAACGTACCTGTCTCTTCCGAAACGAATGAGTACTATAGACTATCTGAGACTACCATCGAATCCTCTTAGTCT
+
7:44.4:<;:;;666BCBBBBF<;;09@@5:AA995.43999555<9::7:8555AB=>>+<9=CB?@:8333;13344:::'<:5:.444&55575555<5555.5.5;39=9394555==<@=ACCCCCC?@>9:79==<=?5949<=9905:;=@99:?A@??>>9=;=0//5///;;2///1899::+:;6=::88887;28815677+2,25999855555;<7<8<<;44444555==BBBBBBBBB897CCCB????>><A777?8<=8887/9A99:
@ATNG8:01735:05939
GATGGTAGGCGTGTGAGAGTCTGCCCAGAAGATCAGGAACTCTAGAAGAATTCAGATTTTTTAACACGAGAGTAAACGTAAAAAGAAGGTTTTACAAGACTCACGTTAACAATATTGCAGCAGTACGCACACAATCGAAGCGCAGTAAGGATGGCTAGTGTAAACTAGCTAAGAATACCACGAAAGCAAGAAAAAAGAAGTACGCTATTAACTATTAACGTACCTGTCTCTTCCGAAACGAATGAGTACTATGTAGAGCTCTATACTACCATCGAATCCTCTTAGTCT
+
;@;;49::5<?A@A@B@@;:99444/5;=9BCCIBB?B9;;@AB;;69>8=7?>;9:9994#4888:;<<:::==08833777$7989;<==1;<<8=BBCC?@?C?B<>@@AAA=@@>>>?888??@?>>>@;??>?;===??>==9>188C>BABA@@000*0;:>00/<??:?@?<@@??;59>=;000000%//(/;<>A;>?95855>>A=A>D;;;@=;;;>888=B<@@A9?::59A???@@BB99:EBBAB?@?BBBABAD?BB>>><AD;?@A<A?@?=
@ATNG8:01743:05955
GATGGTAGTACATGATAGACGACACCAGAAGATCAGGAACTCTAGAAGAATTCAGATTTTTAACACGAGAGTAAACGTAAAAAGAAGGTTTTACAAGACTCACGTTAACAATATTGCAGCAGTACGCACACAATCGAAGCGCAGTAAGGATGGCTAGTGTAACTAGCAAGAATACCACGAAAGCAAGAAAAAGAAGTACGCTATTAACTATTAACGTACCTGTCTCTTCCGAAACGAATGAGTACGAGAGTCAGAGCAGAGCTACCATCGAATCCTCTTAGTCT
+
ABCG@CCBCCBBBBBCCCCC;;;;905>=9>>@C>>:=?BCC@AAA>AB>A>@@??@@@@0@@CCCCCCECCCC>CCBCCCC5CC?B;@@@9@CEADBBCCCBCC@C@CC?BBC@CCCCCABBBBBCCCCBC@CECC?BBCCBBBC@C@CAA?ACCCCCCC@CCCABB@BB?BBA;??887-:??<ACDCC2CC@CAAABBAAA494:ABC>B@BBCBB@CB@@@CB>A>BBB=ADD@BBBDBBBBBBB???BBCCAA@@887?@<@A=9928=99996=A@::
@ATNG8:01746:05916
GATGTAGTAGTACACTAGTCATACCAGAAGATCAGGAACTCTAGAAGAATTCAGATTTTTAACACGAGAGTAAACGTAAAAAGAAGGTTTTACAAGACTCACGTTAACAATATTGCAGCATTACGCACACAATCGAAGCGCAGTAAGGATGGCTAGTGTAACTAGCAAGAATACCACGAAAGCAAGAAAAAGAAGTACGCTATTAACTATTAACGTACCTGTCTCTTCCGAAACGAATGAGTACATAGATATACGTATAGCTACCATCGAATCCTCTTAGTCT
+
BABCBCCCB@?ACDCCDCCCACCC@BBBACCCC@@=A>BBCCDECGCD?B?BBB;;;;;*;>BBE@@@BC;:9.9>;;999$9<::2999&5@>?DAABEIIBB?B@CB?BBB@BBBADDD?CCCCCDCCC@CCCC?CBAABCCD>A>ABB?BBDCCBCC?CABBBB>AA?BCC?AAADC>@893::999(9@;?ABBC???A<?<?AAB?B@BAAAC????A@@@?B?BCD>CCC@CCCCBBBBBBBABBCBCAA???AABBB>@@@BB>BC>@@A>B@899
@ATNG8:01749:05912
GATGGTAGGAGACACGTCGCACACGTACTCATTCGTTTCGGAAGAGACAGGTACGTTAATAGTTAATAGCGTACTTCTTTTTCTTGCTTTCGTGGTATTCTTGCTAGTTACACTAGCCATCCTTACTGCGCTTCGATTGTGTGCGTACTGCTGCAATATTGTTAACGTGAGTCTTGTAAAACCTTCTTTTTACGTTTACTCTCGTGTTAAAAATCTGAATTCTTCTAGAGTTCCTGATCTTCTGGATACACTCATGTGCACCTACCATCGAATCCTCTTAGTCT
+
<>F?@CCC@DBBBBBBBBBCD9;;BBBBDDCB?BBCF>ED;:::@@BBBBADC@@@>A=@@LD@D@CBBBBB????BDDCC2BA?BCCD>BAAD?CCB>AA7:9?B??<@DCBB@CC>A=C<A<AAA@@???<C@@@9==?@@?>>>AA@?===>8===<??<?<@BA===>>?:>>BAB5A=A;>>AAA/AAACC7;;A@@>?>==:=DBB/A;<;@<@=AB7;;@BAAA<A;@@@A@?:>AA=?>><==@@>>>A@@@@:>>A>>;;;A<AA:>>C<AA>??
@ATNG8:01749:05959
GATGGTAGCTCTGCTCTGACTCTCGTACTCATTCGTTTCGGAAGAGACAGGTACGTTAATAGTTAATAGCGTACTTCTTTTTTCTTGCTTTCGTGGTATTCTTGCTAGTTACACTAGCCATCCTTACTGCGCTTCGATTGTGTGCGTACTGCTGCAATATTGTTAACGTGAGTCTTGTAAAACCTTCTTTTTACGTTTACTCTCGTGTTAAAAATCTGAATTCTTCTAGAGTTCCTGATCTTCTGGCGCTCTGTCACGTCTGCTACCATCGAATCCTCTTAGTCT
+
:::=?BCABAA6:6<<?A=BCCDDDABABA;?7?BB>8>C@C?CCCCCCC@CCBCBAC@CC9;0;?B;<A@CA>>;9:;;;;%;?=?=CB===;A7A>;::@-000@=@==BBBBCEE???B?A=C@;;;BBB@DCCC?CCF=;;@@@AAAABAAB>A;;7;B>@=@@C@@>@=?499555&5.5.59999(9@=>?499A>@?A99929555$4<<=@9<<@A=?@@BBAA?C@CCCCCC@BBFFCCCCDBBBCFBBBCCCBB@@=@@@@DACC@;;:=AAABB
@ATNG8:01750:05925
GATGGTAGCTCGCTGATGATATCTCCAGAAGATCAGGAACTCTAGAAGAATTCAGATTTTTAACACGAGAGTAAACGTAAAAAGAAGGTTTTACAAGACTCACGTTAACAATATTGCAGCAGTACGCACACAATCGAAGCGCAGTAAGTATGGCTAGTGTAACTAGCAAGAATACCACGAAAGCAAGAAAAAGAAGTACGCTATTAACTATTAACGTACCTGTCTCTTCCGAAACGAATGAGTACTACTCTCAGAGACACACTAATCGAATCCTCTTAGTCT
+
><>>?ABCCCDDD@@@BBBCDCCCC@CCE@CCCBAA?B@CCCCCCB?BB?A?BBCBBBBB3A?BBBBCBBBBAA<AAABDDD5BB@C@DDD;ECG@BCCCBBB@@>@@BB@BBB?BBACCCCDDDCCCBBBB?A@??>ABCCBBBB?DDEBB?ACBBBBCC?BBBBBB?BA?CCD>A@@@@9??=;?@@@@2AB?BBBBBBB??;>=AABB<A<??BBA?ABCBBBB?B?BA@<A??=?CCDBBBAABBBBBBBAAABBBBBBB?A>>>=AA>888<>?>>>
@ATNG8:01751:05945
GATGGTAGCATCATGCATATCTCACCAGAAGATCAGGAACTCTAGTAGAATTCAGATTTTTAACACGAGAGTAAACGTAAAAAGAAGGTTTTACAAGACTCACGTTAACAATATTGCAGCAGTACGCACACAATCGAAGCGCAGTAAGGATGGCTAGTGTAACTAGCAAGAATACCACGAAGCAAGAAAAAGAAGTACGCTATTAACTATTAACGTACCTGTCTCTTCCGAAACGAATGAGTACTGCGTCTCACTCTCGCCTACCATCGAATCCTCTTAGTCT
+
98:;@A@@CBBBB;66>:;;BBBBB=@BC?BABCBB@A?BDC@@?;::<6;2<=<<>>?>0@<@@CBBCDCBCB<AE;:;:;*;B=A>BBA3C<;7:BBBBBCCD@E@;;7;A@:@@AABBBBBCCCFMCCC@BBBB@DCBAAA;:4:>B;;8;CAABCBC?BBA;;;49<>DDD>>>00,/996=???@0@A>???AABB??=??BBBA<A;>>BBB?BCCBBBB?@;<<>5>00,000=ACAAAA@@@@BBBBBBCDC@CBB?@A@?@<???CAA=?@CCA
@ATNG8:01751:05955
GATGGTAGCACGACACGACGATGTGTACTCATTCGTTTCGGAAGAGACAGGTACGTTAATAGTTAATAGCGTACTTCTTTTTCTTGCTTTCGTGGTATTCTTGCTAGTTACACTAGCCATCCTTACTGCGCTTCGATTGTGTGCGTACTGCTGCAATATTGTTAACGTGAGTCTTGTAAAACCTTCTTTTTACGTTTACTCTCGTGTTAAAAATCTGAATTCTTCTAGAGTTCCTGATCTTCTGGGTCTCTCTCTCACGCACTACCATCGAATCCTCTTAGTCT
+
ABBB?BCCDCC@;@B@BBB;66AACBBBDDBB?BDDD>CC?C?DDDCCBB=BCBBA=B=BCCC@D?AAABBBBCC?AACCC3AA?BBBC>BBBB?BBB@DC>ABBBBB>AABABBBC>C@@<=;AAAA@A@A;AAAA:@>>>>>>>@A@AA><<>:<===BC<?;?AAAAAAAA9??DDE6@:>:>ACCB/??9::3;@@???@@@A5:::;+;<==B=B<??<?B@????<?<@@A??>8><;<7=D@@@?A@@A>>>>>>@AA;;;=@@<@@<@AA=@@@AA
@ATNG8:01755:05930
GATGGTAGTGTGTCTCTGAGAGTAGTACTCATTCGTTTCGGAAGAGACGGGTACGTTAATAGTTAATAGCGTACTTCTTTTTCTTGCTTTCGTGGTATTCTTGCTAGTTACACTAGCCATCCTTACTGCGCTTCGATTGTGTGCGTACTGCTGCAATATTGTTAGCGTGAGTCTTGTAAAACCTTCTTTTTACGTTTACTCTCGTGTTTAAAAATCTGAATTCTTACTAGAGTTCCTGATCTTCTTGGATGTGTGCGCAGTGCCTACCATCGAATCCTCTTAGTCT
+
888;@AA?BBBCCC@AACECFCBBBACCCCBB@CBBB>@@;@?AABFBCB=AB@??7;5;@@A;@9@@<@AA;<=:=DF@E+@@@CB@@9<///)//:8=><@=B@@@7<9:>@?@B?=BC<@==????<?C>BAAA?BBBBBBBABAAAA>>>:4///5//)/:657@>;=;A8:7:79*9.716@AAC/AA;:;+//9///8;57868DCD/>;;::5:87605:=<=@@?=A<@@@?>><:@7;6;///;<=:;<ED;;;7;;=8;988=:>A:>>B<>>>AB
@ATNG8:01757:05956
GATGGTAGCTCACGTACGTCACACGTACTCATTCGTTTCGGAAGAGACAGGTACGTTAATAGTTAATAGCGTACTTCTTTTTCTTGCTTTCGTGGTATTCTTGCTAGTTACACTAGCCATCCTTACTGCGCTTCGATTGTGTGCGTACTGCTGCAATATTGTTAACGTGAGTCTTGTAAAACCTTCTTTTTACGTTTACTCTCGTGTTTAAAAATCTTGAATTCTTCTAGAGTTCCTGATCTTCTGGTATGACTAGTGTACTACTACCATCGAATCCTCTTAGTCT
+
55>??BBDCCBCBACB969<@999BCBABBCC@CCIC>CH:;==CEDD;;:;D@@@?B>A@CCAE@@@@@?@@AA=??EDD3BB?BA@@;??@A>BCC>BB=9:9AAA799>CCCDC=??B?@5;;===?AA=B>>>:=>>>>@@BAAA?>>>?>088818=18069:=A?><9377777*74:4;=AAA/@@@BB:@>>;;;><888*8===/?>>6775;5//(/;86:5/)/3///;<A:<;>=@@;;;?@@@@>>>@@@?:;:5:::;<8=>5;;>8=888;
@ATNG8:01758:05952
GATGGTAGCTCGCTGATGATATCTCCAGAAGATCAGGAACTCTAGAAGAATTCAGATTTTTAACACGAGAGTAAACGTAAAAAGAATGTTTTACAAGACTCACGTTAACAATATTGCAGCAGTACGCACACAATCGAAGCGCAGTAAGGATGGCTAGTGTAACTAGCAAGAATACCACGAAAAGCAAGAAAAAGAAGTACGCTATTAACTATTAACGTACCTGTCTCTTCCGAAACGAATGAGTACACACTCTCATATGACACTACCATCGAATCCTCTTAGTCT
+
?AA=<A@@@CDCCCCBBCCBBBBAA79:D>??ABBB>B@DCCCCBB?BC@D>ABCCBBBB2A=@@A?@?BC@@@:@9;;BBC5BC?D:99:&:@@=BAAABCA@@?C?BB>BBA=@ABBBHFEDDCCCBBBD?B@;;7;A@B@@@@9@;@:;45@@=?<<<:==;<<B>BB@@B@:??9999*9<<8?FDDD2CC?BAA@@?8885;9==;;7:<>>@A@?AB@@@@?=A>BAA=A::79CBABC???AAABBBABBB???988AA>:<@BB@BB>B@?=@<<?@
@ATNG8:01761:05918
GATGGTAGCGCACACATAGATACAGTACTCATTCGTTTCGGAAGAGACAGGTACGTTAATAGTTAATAGCGTACTTCTTTTTCTTGCTTTCGTGGTATTCTTGCTAGTTACACTAGCCATCCTTACTGCGCTTCGATTGTGTGCGTACTGCTGCAATATTGTTAACGTGAGTCTTGTAAAACCTTCTTTTTACGTTTACTCTCGTGTTAAAAATCTGAATTCTTCTAGAGTTCCTGATCTTCTGGTCTACTACACTGTACTCTACCATCGAATCCTCTTAGTCT
+
@?C?@CBBBBCCCCBBBABCCG@@ACECCD99;;BCC>BB@D@CCCBCCEACDCCD@D@BCCD?D@BBBBBCCCD??????0?A=B@??<?CCC@BBG@CC;<;;CLF@BBCCCCCD@CCC?C?CCCCCCCC?BBDD?CCCCCBBBCBBBCCAAA?BCB?BC?B?BBDCCCC@@=@A@@A9A>B>;;;;;*;AABE=A@CCCCCBBB5;;;;*;ABBCAC@CGACCBCCCC@D@AABBBB<A@CACCCCCCCCCCCEBBBCCCCD?BBCBB?BC@CCB?BBBA@
@ATNG8:01763:05936
GATGGTAGTCTCAGATAGTCTATAGTACTCTTTCGTTTCGGAAGAGACAGGTACGTTAATAGTTAATAGCGTACTTCTTTTTCTTGCTTCGTGGTATTCTTGCTAGTTACACTAGCCATCCTTACTGCGCTTCGATTGTGTGCGTACTGCTGCAATATTGTTAACGTGAGTCTTGTAAAACCTTCTTTTTACGTTTACTCTCGTGTTAAAATCTGAATTCTTCTAGAGTTCCTGTCTTCTTGAGATACACATGATACTCTACCATCGAATCCTCTTAGTCT
+
A@@;:=>CIBBCCCBBBBCCCCDCDDEBBBCB=@@@@:@@>@@DBDCCGE<?AA:;55>AA@A??@BCBDBBB>=998979$998>9953;?C>BAD?AA99:8A?A?BBCBBBBB????<A;AAAAA<<<;AADD7;:@>==A>>===A999<-//=9@@9D;??>>>??:;5799<>2?<A;?>CDD/@@///)/66///5657+525&2555;6>65505:98<<A<@<@AA==9==8==???A===;;::===AAA>>7;;<:97661///5:<<=:
@ATNG8:01764:05937
GATGGTAGCAGACGTGACAGAGCGCCAGAAGATCAGGAACTCTAGAAGAATTCAGATTTTTAACACGAGAGTAAACGTAAAAAGAAGGTTTTACAAGACTCACGTTAACAATATTGCAGCAGTACGCACACAATCGAAGCGCAGTAAGGATGGCTAGTGTAACTAGCAAGAATACCACGAAAGCAAGAAGAAGAAGTACGCTATTAACTATTAACGTACCTGTCTCTTCCGAAACGAATGAGTACAGAGAGTACGATATGTCTACCATCGAATCCTCTTAGTCT
+
;<45:;ABBBDEDBBBBFCCCBAAC?BBB>;;;AA@;@?BCCBBCB?BB?C?CFCBBBBA2A@BAABDBBAA@C>?>@@<;;*9946:CCC9BCCAFDCCBBB@@>B?BG@BBC@DBDCCCCCCCBCBCC@@=@BBB@BBBBECAB<@<?;;5<@AACCBB?BBBBDD@AA>ABA<@@000*///)0?;>?=BB?BBBB;>BBC@E@DEBC@C@CCCGD@BB@@AA@?B?BCC>CCC?BBBBBBCCBBBAAACBBBCBBBBBBAA<@???B=CC7;;;7;=888
@ATNG8:01766:05910
GATGGTAGCGCACACATAGATACAGTACTCATTCGTTTCGGAAGAGACAGGTACGTTAATAGTTAATAGCGTACTTCTTTTTCTTGCTTTCGTGGTATTCTTGCTAGTTACACTAGCCATCCTTACTGCGCTTCGATTGTGTGCGTACTGCTGCAATATTGTTAACGTGAGTCTTGTAAAACCTTCTTTTTACGTTTACTCTCGTGTTAAAAATCTGAGTTCTTCTAGAGTTCTGATCTTCTGGAATACACATGATACTCTACCATCGAATCCTCTTAGTCT
+
8>@=?BCBEA@@;==;AACBBBA@AC>B?>BB?@@AC>CC>@=@==?<<@:>>=<;7;:>==A6;65=<==B<9?<9:;:;';:448993;<<<7<<<7:@469@@BB@CCCCCCCC=;;C@B>BBAA@@BA=AAAA<@BCBCCEFEBA@CBBA@=@;;5;B5;6;BBBCCCBB?BAAA?3>9>49::;:*;@@@A;@;;;CB;:9B=@@@>+>95////)//)/8::///)///778<033:04.5<544<9334;878:994888<?8<</733,7/9//
@ATNG8:01770:05934
GATGGTAGCTCACGTACGTCACACGTACTCATTCGTTTCGGAAGAGACAGGTACGTTAATAGTTAATAGCGTACTTCTTTTTCTTGCTTTCGTGGTATTCTTGCTAGTTACACTAGCCATCCTTACTGCGCTTCGATTGTGTGCGTACTGCTGCAATATTGTTAACGTGAGTCTTGTAAAACCTTCTTTTTACGTTTACTCTCGTGTTAAAATCTGAATTCTTCTAGAGTTCCTGATCTTCTGGACGACGCGCACTGACACTACCATCGAATCCTCTTAGTCT
+
:5<=;?CDCC??;;;<<=CCBBB@AABCBBBB?BBBB<;;7;?CBCCCCC@CBCBB@D@DCEE>@>@BBABCCBB?BCDGD3CB>@::92:ABA@BBB?BC8::><@A<A@CBBBCC?CBB@B?>=<>>@??>?@@B=;;:?@?:;;>>>?>>=@==>><??=A<@>>>AA@@@655>CC2C;A9>@@>?.66666(------4789-/..&....7493::68887778-.*.9335;-//949:66:>>:99///6;;><771///6659;0::>9>>>?>
@ATNG8:01774:05936
GATGGTAGTCTCAGATAGTCTATAGTACTCATTCGTTTCGTAAGAGACAGGTACGTTAATAGTTAATAGCGTACTTCTTTTTCTTGCTTTCGTGGTATTCTTGCTAGTTACACTAGCCATCCTTACTGCGCTTCGATTGTGTGCGTACTGCTCAATATTGTTAACGTGAGTCTTGTAAAACCTTCTTTTTACGTTTACTCTCGTGTTAAAAATCTGAATTCTTCTAGAGTTCCTGATCTTCTGGGATGTGTGCGCAGTGCCTACCATCGAATCCTCTTAGTCT
+
BC?B?CACCBDD@@;<<<;;;<>=??C=BD;;2;9:>9>=:9.5999;<<8<<<<<7:39;44055:>=>=@?:9900000'00+//99/<:;;9>@?:>B99::AAB?AACDABBC8;;B>@=BBBBCCBB?B@@A>CCBCCB@@A;;;AC@@=@@@<AB@B?BAB@@@CBB>A;;;;.;>B?BCCCC5CCCCC<ABABC@A@@@;@@@@,@@?;;6;=AA>BAA;;:@=A?BBBBBB=?:;:/::;;9>@??AA@@@@@CCG>@@A@B9;:5::9=ACBCC
@ATNG8:01774:05958
GATGGTAGCACGACACGACGATGTGTACTCATTCGTTTCGGAAGAGACAGGTACGTTAATAGTTAATAGCGTACTTCTTTTTCTTGCTTTCGTGGTATTCTTGCTAGTTACACTAGCCATCCTTACTGCGCTTCGATTGTGTGCGTACTGCTGCAATATTGTTAACGTGAGTCTTGTAAAACCTTCTTTTTACGTTTACTCTCGTGTTAAAAATCTGAATTCTTCTAGAGTTCCTGATCTTCTGGACAGAGTGTGCAGATACTACCATCGAATCCTCTTAGTCT
+
BBAD@BC>>>BB=C?BAB>666?BCCBBCBBB@BCCD>ABBIBBBBCDDD?CCCCC8::;ABC?B@BCEBAAA?A:???=?.8>4@:99(7:934>::8BA777AAAA<??BABBBB?CAB>=9=<>===@@<AAAA=@@AA@@?????@@@@>>:;;;=BB:=:=@@D>>>>>5799CC.C9>9>@@@?/<=778-6:;:99>>>>9>>>=/<?@@?;>8::5:>=AA@@<?<?AA@@@8;;@=AA@@;<<AA>>>@AABA>>><AAA==:<A8<9:7:@@@?
@ATNG8:01776:05925
GATGGTAGCGCATATCAGCGCAGCCCAGAAGATCAGGAACTCTAGAAGAATTCAGATTTTTAACACGAGAGTAAACGTAAAAAGAAGGTTTTACAAGTCTCACGTTAACAATATTGCAGCAGTACGCACACAATCGAAGCGCAGTAAGGATGGCTAGTGTAACTAGCAAGAATACCACGAAAGCAAGAAAAAGAAGTACGCTATTAACTATTAACGTACCTGTCTCTTCCGAAACGAATGAGTACTGCGTCTCACTCTCGCCTACCATCGAATCCTCTTAGTCT
+
<<<>@D:9:BCC@AABBBBCDCCCD>CBC?BCCCCD@D?CCCDCBB@BB@B?A?@;;;;;*;=ABBCCCABBBB9AA;;;;;*;C@B?CCC<CEKAHBCBCBCBB@C@BB@BBB>AACA@ABBABAAABBCCACCCD@BBBBBCCC@GAC;;:;CBBBCDC?CBBBAA?CC@BBB?BBA@?:@<<899999(:@>@A>?>??AA>A?BAAD<><?BCCC@CCCDCCC?B?BBB=BBB?BCBCBAAABBBCCCCBBCCBCCB@BEC@CCBAB@BB@BBB@BBB@@
@ATNG8:01733:06002
GATGGTAGCGCACACATAGAACAGTACTCATTGTTTCGGAAGAGACAGGTACGTTAATAGTTAATAGCGTACTTCTTTTTCTTGCTTTCGTGGTATTCTTGCTAGTTACACTAGCCATCCTTACTGCGCTTCGATTGTGTGCGTACTGCTGCAATATTGTTAACGTGAGTCTTGTAAAACCTTCTTTTTACGTTTACTCTCGTGTTAAAAATCTGAATTCTTCTAGAGTTCCTGATCTTCTGGACAGAGTGTGCAGATACTACCATCGAATCCTCTTAGTCT
+
88;;@A??ABBCCDDDBBBC@CCBBCBB@99499:0;B>B@CCCCCCCACICCB@C?BACC@C@CBBBCCCCB?BBBAB1@@?ABBB>BCCD@CCC??@<?>?CBB?ABBBA@AB?CBB<@<@BBBC@@=;AB>=9=AAAD>?==>A?AA>>>:>>><AA=C<AAAAA@?@@<@@AAA5A<A6:9999):>9991967///<::><@@@@/@>>:@9=7//-/:::AAA<?;?BBA??;>>=8>?>>>>>A>=>AAA@?>>>@<>>>@@<?B<@??<?@>><
@ATNG8:01734:05977
GATGGTAGCACACGAGATCTCATCGTACTCATTCGTTTCGGAAGAGACAGGTACGTTAATAGTTAATAGCGTACTTCTTTTTCTTGCTTTCGTGGTATTCTTGCTAGTTACACTAGCCATCCTTACTGCGCTTCGATTGTGTGCGTACTGCTGCAATATTGTTAACGTGAGTCTTGTAAAACCTTCTTTTTACGTTTACTCTCGTGTTAAAATCTGAATTCTTCTAGAGTTCCTGATCTTCTGGATACACTCATGTCACCTACCATCGAATCCTCTTAGTCT
+
;9><<@CBBBCCBCCCCCCCCCCEDC@@@ECDABCCD>AA>A<DJCCDBB?BCBBB@B>ABIG@C@BBBBBB;;;:==BBB3AA2;973,3<<B@ABB?CD=??ABBB?BBBBBB>>;?>C?C@C@=====>=@@@?5:9;9::<==>>AAA==>////7::6:9ABA>><A994588=<.>3858@BAB.;:988(///...7778+222&266886:57737=997<<:<7;====?7;;@;?>@??>>>>>?CBAA:>>A<?:;;=:=B=B@@<>>>>=
@ATNG8:01735:05981
GATGGTAGCAGACGTGACAGAGCGCCAGAAGATCAGGAACTCTAGAAGAATTCAGATTTTTAACACGAGAGTAAACGTAAAAAGAAGGTTTTACAAGACTCACGTTAACAATACTGCAGCAGTACGCACACAATCGAATCGCAGTAAGGATGGCTAGTGTAACTAGCAAGAATACCACGAAAGCAAGAAAAAGAAGTTACGCTATTAACTATTAACGTACCTGTCTCTTCCGAAACGAATGAGTACAGAGAGTACGATATGTCTACCATCGAATCCTCTTAGTCT
+
BBBB?BCBCDABBDCBBCBDDDCFCAAAA@BDDCCC?B?BDDDCCC?CC?B?BBBAA?BA2B?BCCBCBBB>>=3<?9:::;*;B=A<AAA7@CCACBBCDDDCC?C@CB@BBBCCBCCCCCCBECCCCBBB@CCCB?BBCCCCCC@C@CBB>ADCCCDDC@CBBABA?A?>ABC???>;;3<9939ADDD3BB?BB?BBBCCBB>A>ABBB??;@DEDD@BBBBBCC?B@BBB=BCC@CCBAABCCCCCBABABBCCBBBBBBA@=@BBCC>AA>@@=;??;;;
@ATNG8:01743:05982
GATGGTAGTGTCATATGAGAGTGTGTACTCATTCGTTTCGGAAGAGACAGGTACGTTAATAGTTAATAGCGTACTTCTTTTTCTTGCTTTCGTGGTATTCTTGCTAGTTACACTAGCCATCCTTACTGCGCTTCGATTGTGTGCGTACTGCTGCAATATTGTTAACGTGAGTCTTGTAAAACCTTCTTTTTACGTTTACTCTCGTGTTAAAAATCTGAATTCTTCTAGAGTTCCTGATCTTCTTGGATGTGTGCGCAGTGCCTACCATCGAATCCTCTTAGTCT
+
<>C@?BBABCBBB@AACCBCCCCBCBGDDC@@?@BCC=CB?B?BCBBBEDFFCCCC@C@CCBB?BADCCDC:;;B?BBCCC5@@?@AAF=CBCB?BBB?CC@CCCBBC?AACCCCCG?BBE@B?CCCBCC:9;:CCCACCCCDDGCECBBCBB@@>@BC@BC?B?BBCBBCCAA?ACCGE;C@C@AAAAA2BBCBD;::@@ABBABA5;<<<*;CCCC@CAGHACCCDCCB8;8;@@CBB6;;7;5;BAABBBCCAAAAAA?CCE@BBBBC?BB?;;;=@AAAA
@ATNG8:01743:05987
GATGGTAGTGCGTGAGAGAGAGACCCAGAAGATCAGGAACTCTATAAGAATTCAGATTTTTAACACGAGAGTAAACGTAAAAAGAAGGTTTTACAAGACTCACGTTAACAATATTGCAGCAGTACGCACACAGTCGAAGCGCAGTAAGGATGGCTAGTGTAACTAGCAAGAATACCACGAAAGCAAGAAAAAGAAGTACGCTATTAACTATTAACGTACCTGTCTCTTCCGAAACGAATGAGTACTGTATCTATGTGTGCGCTACCATCGAATCCTCTTAGTCT
+
BBCD??@@CDDCBBBBCCCCCDGEG?BCCACCCCCC@C@BBAAABC@BB?B?AAA?@@@@.@?BBBC>><@???8=@@AAAA0@A>AAHKI;BBB@CCCCCCCCD@C@BB@BCC>??BACCDDBCCCBBBCCCCCBB@BAAACCCB?C@B::7;BBBCCCD@DABBBA@BF@999>AABBC=?>?>>EDDC/BC?CBBBBBBA@;>;>???7;7;ACBB?BB@@@BB?A?BBB>CCDACDBAABBBBBBAB@@@@@A???BBBBB@BDDAA=AA<>>>:>A9::
@ATNG8:01744:05968
GATGGTAGCTCACGTACGTCACACGTACTCATTCGTTTCGGAAGAGACTGGTACGTTAATAGTTAATAGCGTACTTCTTTTTCTTGCTTTCGTGGTATTCTTGCTAGTTACACTAGCCATCCTTACTGCGCTTCGATTGTGTGCGTACTGCTGCAATATTGTTAACGTGAGTCTTGTAAAACCTTCTTTTTACGTTTACTCTCGTGTTAAAAATCTGAATTCTTCTAGAGTTCCTGATCTTCTGGCTCTCGTAGACAGATACTACCATCGAATCCTCTTAGTCT
+
<<<=?ACCCCCC999CAABCBBBBBBBBCCBB>ACCC<CC>B?BDCCCCDACC@AA@C@BBBD@D?C???BBBCB?BBBBB1BB?BBBB9BCCB?BBB=??=???CAB=A::9CCAA?AAA?B???===BAB;??CA=BD?@???@????ABAAA;???;@@<A:>>>?==>=<9;>>>>2>;C575566)5=777)------7=;A=CDDC*9;;;A;?;AA=>>>????=B<??>@@A:=>?<?@@@@@>>>;;;===<;;;;:><<32-,,),,,),227;
@ATNG8:01745:06000
GATGGTAGACATATCGTACTCTCTGTACTCATTCGTTTCGGAAGAGACAGGTACGTTAATAGTTAATAGCGTACTTCTTTTTCTTGCTTTCGTGGTATTCTTGCTAGTTACACTAGCCATCCTTACTGCGCTTCGATTGTGTGCGTACTGCTGCAATATTGTTAACGTGAGTCTTGTAAAACCTTCTTTTTTACGTTTTACTCTCGTGTTAAAAATCTGAATTCTTCTAGAGTTCCTGATCTTCTGGGTGCGCTACAGTCTCTCTACATCGAATCCTCTTAGTCT
+
AABB@CCCBBBBDFCCCBCCCCCCBBBBBDCC@AAAC=CC?C?CCCBCBB@BCAAA?B?BDBB>B?BBAAACCCC@BBAAA2AB?BBBB?BA@A@BBB=@C5999BBB?BBB??==@;@@@:@:>>>@>>>>;BA@?:>>AA@@@AAAB@@>>>A49:=8;;5;<A@@@@@@89166868(61837=ABAA)A@////(////..7657+5555'2999>4=4==6@@?@CBB7;7;C@@;;8;?BB:AAACC@@@@;;:@@==>>>@AAAA<=<9:::8=A:;;
@ATNG8:01746:06001
GATGGTAGTGTGTCTCTGAGAGTAGTACTCATTCGTTTCGGAAGAGACAGGTACGTTAATAGTTAATAGCGTACTTCTTTTTTCTTGCTTTCGTGGTATTCTTGCTAGTTACACTAGCCATCCTTACTGCGCTTCGATTGTGTGCGTACTGCTGCAATATTGTTAACGTGAGTCTTGTAAAACCTTCTTTTTACGTTTACTCTCGTGTTAAAAATCTGAATTCTTCTAGAGTTCCTGATCTTCTGGATAGCGACGCGATATACTACCATCGAATCCTCTTAGTCT
+
4:8=9=;@@C@@;CCBCBABECCBAAABBBBB?A???9@@@CACBBBBDD@CCBBCAGGHCBB?@ACCCCCCBBB=;;;;;;%;:;:<CF?C?<@7@BB>BC?CCBBCC@CBBBCDFF<;;C@C@DFICECDD@BBBB>BBBBCBBBBBCCBCBBB@A@@@CC@B?BBDCCDCCB@BCCBB:B=@9@AA@A,@C;;;7;CDDCCCBAA@CCCC5BCBBB7;7;B?B@AACBB@C@BBBCBB?BAB?B;;<;BBCCICBBDDCCBACAA@@CC?AB>AADACCCCB
@ATNG8:01748:05982
GATGGTAGATATATGCACGCTCTACCAGAAGATCAGGAACTCTAGAAGAATTCAGATTTTTAACACGAGAGTAAACGTAAAAAGAAGGTTTTACAAGACTCACGTTAACAATATTGCAGCAGTACGCACACAATCGAAGCGCAGTAAGGATGGCTAGTGTAACTAGCAAGAATACCACGAAAGCAAGAAAAAGAAGTACGCTATTAACTATTAACGTACCTGTCTCTTCCGAAACGAATGAGTACATAGATATACGTATAGCTACCATCGAATCCTCTTAGTCT
+
;:<>@BBBDCDBBBCCCCCCCCC@@?@BB=BAAA;;5;4;:9995?854458>>?CBECC2C?BBEBBBBABBC>@@;;;;;*;?=B?DLK;DCC?CCFCCCC999;@DDADDD@BBCABBGCCCCCCDCAA>@?AB@CCCCBCBD>@=@BB>BBBBCCCC@CCBBCB@BB?AA@9?<<<<5<99288888(9??A???CEDCC<;7;=>>8=8;;@BD?DCCCCCC?C=?@D=AAB>????@@@BBBBBCBBBCBA=>>>>>A@=A@?>><@?<;;;:=B;;;
@ATNG8:01749:05975
GATGGTAGCGAGCGAGTGTGTATACCAGAAGATCAGGAACTCTAGAAGAATTCAGATTTTTAACACGAGAGAAACGTAAAAAGAAGGTTTTACAAGACTCACGTTAACAATATTGCAGCAGTACGCACACAATCGAAGCGCAGTAAGGATGGCTAGTGTAACTAGCAAGAATACCACGAAAGCAAGAAAAAGAAGTACGCTATTAACTATTAACGTACCTGTCTCTTCCGAACGAATGAGTACGAGAGTCAGAGCAGAGCTACCATCGAATCCTCTTAGTCT
+
48<<;;?BBAA;;:A@==;@;>6969>>>:===>>B?B@BBCCDBA=AB<?<?ABBBCC?+A>BCCCCCEBBB9AB;;;;;$:<8><===2=@<8<BBCCBBBC@D@BB?BCB?BDB@@ABBBCEDCD::;@CCBB?BBAA@@@C@C@CCCABCBBBBBC@CCCCBA?BC@CCCACCCBC=A:94:@@@@2@A>B???CBAAA=A=AABD<?:?@;;;<A@@@AAA=A=;;7:>?=@@?AABBCCBBBBBDDBBBBBBBBBBB?BCDBB=9948987<AAAA
@ATNG8:01751:05971
GATAGTGCGTGAGAGAGGACCCAGAAGATCAGGAACTCTAGAAGAATTCAGATTTTTAACACGAGAGTAAACGTAAAAAGAAGGTTTTACAAGACTCACTTTAACAATATTGCAGCAGTACGCACACAATCGAAGCGCAGTAAGGATGGCTAGTGTAACTAGCAAGAATACCACGAAAGCAAGAAAAAGAAGTACGCTATTAACTATTAACGTACCTGTCTCTTCCGAAACGAATGAGTACGAGAGAGCACACGTGTCTACCATCGAATCCTCTTAGTCT
+
:<>>>CDDBBBCCCCCC@CCC?BBB@B;<<;;8;ACBCDDBB?BA>A@CDB@????.??AAABA@@@:::8:BBDECD3CCAE@CDD<CCB@CBBHDCBBB<B>AB?BBB?BAAA@@@BBB???AAAA>??@A=@=@??AAA?B?B?@=@CCBBBBB@A@A@@@;@@;@AA=@@CBC>CCC:??>=>,9919@@@BBDCE?D?@@?A?B?BBBBB@CC==>>B;?;??@:?CB@<;;@;:9AAAB@A@BB@@ACAAABBBC@CCC?>8><8>?@=AAAAA
@ATNG8:01751:05984
GATTAGTGTGTCTCTGAGAGTAGTACTCATTCGTTTCGGAAGAGACAGGTACGTTAATAGTTAATAGCGTACTTCTTTTTCTTGCTTTCGTGGTATTCTTGCTAGTTACACTAGCCATCCTTACTGCGCTTCGATTGTGTGCGTACTGCTGCAATATTGTTAACGTGAGTCTTGTAAAACCTTCTTTTTACGTTTACTCTCGTGTTAAAAATCTGAATTCTTCTAGAGTTCCTGATCTTCTGGATAGCGACGCGATATACTACCATCGAATCCTCTTAGTCT
+
==:7996?BABCBCCCCCCCBBBCCCCCBB?A@??;@B?B@BBCBBCD@CBBAA?AACCCC?B@BGGFCCCCC?>>>=>,>@<BABB<BBBB@CEG@GD?;;;DDC?BAFDBBBC?BBC@C@DCBBBCCD?BBDD?CBCCCCCCCBBBCCCBB@CBB?BB?B>ABCCCCCBB=?::;:.;<A;AAAAA,@CCCC>CCECCCFCBB@BBCB2CBBBE@B@BCADCCCCBB@B@@A@CCD@CBC?CCCCCBBBBBBBCDCDCCBB?CCCCC?CC?AAA?BB:::
@ATNG8:01758:06005
GATGGTAGCATCATGCATATCTCACCAGAAGATCAGGAACTCTAGAAGAATTCAGATTTTTAACACGAGAGTAAACGTAAAAAGAAGGTTTTACAAGACTCACGTTAACAATATTGCAGCAGTACGCACACAATCGAAGCGCAGTAAGGATGGCTAGTGTAACTAGCAAGAATACCACGAAAGCAAGAAAAAAGAAGTACGCTATTAACTATTAACGTACCTGTCTCTTCCGAAACGAATGAGTACTATGTAGAGCTCTATACTAATCGAATCCTCTTAGTCT
+
BBBJ@CBBABCBC@AACACCCCCCD@DCC?AAAB;;7::BABCCA?=?C@H?BDDBBCCC3B@CCC@BBBB??>:?AAABBB2BB@D@CDD;EFD@CAAACCCCB@D@BB@C@?>@CBBBCCCCDCDC999@>@BBB@B@@@CCAA>BACDD?BBCCCCBC?CCCCCC?BB@AAA<>>999+8<<;9999:9%0=;=0/0@?BBB?B?>>?A:@<??BBB>BBBBCCC=@>A@?9?9:6:::ACBBBBAABCBBBCBBB@A@???<@BAA;AA<>>><@@877
@ATNG8:01764:05985
GATGGTAGTGCGTGAGAGAGAGACCCAGAAGATCAGGAACTCTAGAAGAATTCAGATTTTTAACACGTGAGTAAACGTAAAAGAAGGTTTTATCAAGACTCACGTTAACAATATTGCAGCAGTACGCACACAATCGAAGCGCAGTAAGGATGGCTAGTGTAACTAGCAAGAATACCACGAAAGCAAGAAAAAGAAGTACGCTATTAACTATTAACGTACCTGTCTCTTCCGAAACGAATGAGTACGAGAGAGCACACGTGTCTACCATCGAATCCTCTTAGTCT
+
//9969;0;9CBCBDCBB;;9BB<C499?6;@<<<>:=:=<>>ABB<@?=A<??@A@@@@2@7?:8?>88888=3984444&4;5;4999+---73---8;7955.4.4<89::2558::<<@@BBBBAAAD@BB;<8:BBABBBB>B?BA@<@@@?@@:;8;?A?=@?:918A?290000*000)0=???0==6=888BA7754917952.2/56?@B?BABBCBC?B>AAD<@8959???>>FCCBB::9??BC??@BBBA@@;?<<<<49A<;;;>A>>>=
@ATNG8:01767:06002
GATGGTAGGTGCACATGAGTGTATCCAGAAGATCAGGAACTCTAGAAGAATTCAGATTTTTAACACGAGAGTAAACGTAAAAAGAAGGTTTTACAAGACTCACGTTAACAATATTGCAGCAGTACGCACACAATCGAAGCGCAGTAAGGATGGCTAGTGTAACTAGCAAGAATACCACGAAAGCAAGAAAAAAGAAGTACGCTATTAACTATTAACGTACCTGTCTCTTCCGAAACGAATGAGTACGATGAGAGAGCTCTCTCTACCATCGAATCCTCTTAGTCT
+
887760//4::>CCCCCFEGGABAC?AAA>BBBBBB@B@FDBBBCC@;;::?ADBBBDDD3D?CCCCBBB;<;C;C;<;:::$99994;99+955.5::>AABBC@C@BB?BBB=??DCFCFCCAABAAAAA<@;;;=@ACBCJDC?C?B;;8;AAACBBD@DCDBBC@BB?BBA>AB@@@8@::4:BBBBC)AA=????@B??@@C@AB>>5;588;BB?BCC;;;B?B?BBB=A;:5;@@@AABBBBCBBABECCAABBCCAAA?A???B?A>;8886;>AB=
@ATNG8:01768:05999
GATGGTAGTATAGAGCTCTACATAGTACTCATTCTTTTCGGAAGAGACAGGTACGTTAATAGTTAATAGCGTACTTCTTTTTCTTGCTTTCGTGGTATTCTTGCTAGTTACACTAGCCATCCTTACTGCGCTTCGATTGTGTGCGTACTGCTGCAATATTGTTAACGTGAGTCTTGTAAAACCTTCTTTTTACGTTTACTCTCGTGTTAAAAATCTGAATTCTTCTAGAGTTCCTGATCTTCTGGGCAGACTCTCACACGCCTACCATCGAATCCTCTTAGTCT
+
BBBF@CCCCCCCDCDDCCCCDCCBBBDCDCCC=?>>>7@A>B@BBECBCC@BBBBC?A?ACCC@CABBBCBCCDC?ABDDE3BB?CCBB<@BCC<A@@<@C?@@@CAA>BACCCCCC;@@C?C?CCCBBBBB@BBBC?BBCA???@@A>>>?;;;<>>><@@<A=AAA>>?AAD7==?BB5A=A===<=<.;;;BF8>===@@B?>>;AADD/C;:;A=A<>>:>@@@===<A<@@@@@@366AA5<:9:<<:::@AAA@@<@@A<>;;<A<@@<??A<@@AAA
@ATNG8:01769:05992
TATGGTAGTAGTACACTAGTCATACCAGAAGATCAGGAACTCTAGAAGAATTCAGATTTTTAACACGAGAGTAAACGTAAAAAGAAGGTTTTACAAGACTCACGTTAACAATATTGCAGCAGTACGCACACAATCGAAGCGCAGTAAGGATGGCTAGTGTAACTAGCAAGAATACCACGAAAGCAAGAAAAAGAAGTACGCTATTAACTATTAACGTACCTGTCTCTTCCTAAACGAATGAGTACGAGAGAGCACACGTGTCTACCATCGAATCCTCTTAGTCT
+
BBBC@BBBEC:9;GCCCCCCCBCCC?BBB?BCDDBA?A?ABCBBBB?BB?B@C@B;;;;;*;@BCGCCCCCCCB9??:9:9:*;C>B5;;;*;AA>ADCCDCCBB?B?CC@CDD?BCCBAAACCCBBBCC@A>ACDG>AABCBBBD?C@CAA>ACCGCCCC@CCCCAA?BD?BBB<??BB?9>8929<<<<.<@<@999BDDBA>B@FBBB?B?BACCD@CCCBBAA<@<ACC=CDD?BBBBCBBBB@@B==?ABBCCCCAA@BB>B@@@@>BB@AAA?BBB>>
@ATNG8:01772:05975
GATGGTAGATACTCGCTGATACACCCAGAAGATCAGGAACTCTAGAAGAATTCAGATTTTTAACACGAGAGTAAACGTAAAAAGAAGGTTTTACAAGTACTCACGTTTAACAATATTGCAGCAGTACGCACACAATCGAAGCGCAGTAAGGATGGCTAGTGTAACTAGCAAGAATACCACGAAAGCAAGAAAAAAGAAGTTACGCTATTAACTATTAAACGTACCTGTCTCTTCCGAAACGAATGAGTACATAGATATACGTATAGCTACCATCTAATCCTCTTAGTCT
+
9999@?;ABA;;=@>696>9@B;;;,5596;?>@9;4;4994:::<8;;<A>C@@@@==>.?8<;>00/666:;2:496>>>+>>9=5999.7797///997;9555)45:=<BAA<@A@@::<;/0///;///,444;.45:<<<??:@;@;;6;AAABAAA>;:9>??>AB?BBB<>>>@B;B@A>AAAABB)BB=?@?999BC@<:9:<<5635A3;7??@<?<<<@<@?B8<<<544:7998374@BBBCBBBAA@@?<<@<;;;96;777;6;:6662+2:255
@ATNG8:01774:06000
GATGGTAGGTGCACATGAGTGTATCCAGAAGATCAGGAACTCTAGAAGAATTCAGATTTTTAACACGAGAGTAAACGTAAAAAGAAGGTTTTACAAGACTCACGTTAACAATATTGCAGCAGTACGCACACAATCGAAGCGCAGTAAGGATGGCTAGTGTAACTAGCAAGAATACCACGAAAGCAAGAAAAAAGAAGTACGCTATTAACTATTAACGTACCTGTCTCTTCCGAAACGAATGAGTACTGCGTCTCACTCTCGCCTACCATCGAATCCTCTTAGTCT
+
@8@=?B@A@BBCDCDAAACCCBBBC@DBB@BC@@@A=A=@@ABB;;7;A=@@CC@@@AAA0A=ABBBBBCCCCC>CBCGIIG5;;5;5;;;.;@@<@BBAABBBCAC@BB?BBB@BCB?9:;CBBBCBBBCC?@@;;7;ACAB@@@=A?C;;:;CCBBCDE@CCBAAA>AC?DFC>AAA@A;=993::::::%9@<@BBCA@ABB<?<?>AA;?;>>;;;<AB;;;BB@D=@A@5=00+0@@@ABBA@@BCBBBCBBBCBBB@BCG@DCCCC?DD?????BCAAA
@ATNG8:01775:05994
GATGGTAGAGAGAGCTCTCTCATCGTACTCATTCGTTTCGGAAGAGACAGGTACGTTAATAGTTAATAGCGTACTTCTTTTTCTTGCCTTCGTGGTATTCTTGCTAGTTACACTAGCCATCCTTACTGCGCTTCGATTGTGTGCGTACTGCTGCAATATTGTTAACGTGAGTCTTGTAAAACCTTCTTTTTACGTTTACTCTCGTGTTAAAAATCTGAATTCTTCTAGAGTTCCTGATCTTCTGGGGTCTACGCTCGTCGCGCTACCATCGAATCCCTCTTAGTCT
+
CBBB?BBBBDCCCDD@@ACCCCCFC@AABBBB>BBBB>BDAD@BBCCCCB?BCBBD?A?ACCC?C?AAAACCCBA?ACCCC2AA@BB?B?BCBB?@AC?BB;>>>BBB@BBBABBCB=@;;7<9@?????@A<A@@@:>>AA>>;;<@@@@?>==6;;A<@@=A<@@@@@B@@@<>8888,86=9=====.=>>@@9?>>>??@A@A9====+=>===:>;@@=?>?<<66*/+/<=A;;5:8888,8<==??????@@>==>>>>;>ABBC=87617:9599///
@ATNG8:01776:06009
GATGGTAGCGAGCGAGTGTGTATACCAGAAGATCAGGAACTCTAGAAGAATTCAGATTTTTAACACGAGAGTAAACGTAAAAAGAAGGTTTTACAAGACTCACGTTAACAATATTGCAGCAGTACGCACACAATCGAAGCGCAGTAAGGATGGCTAGTGTAACTAGCAAGAATACCACGAAAGCAAGAAAAAAGAAGTACGCTATTAACTATTAACGTACCTGTCTCTTCCGAAACGAATGAGTACTATGAGATCTCGTGTGCTACCATCGAATCCTCTTAGTCT
+
/;;;@AA0<:@BBABBECBCBBCCC@CCC@CCCDCB=@=@BBAA@C?AA?B?AB===@@@+B?BBCCCCB@BBB=BBABABB2CA=B5;;;6;CDABCDDCBBBB?BADDACBB?BBBBBCCCB@?@CCBBCBCCBB?BCBABBCC@CGGDB@BCCCCDCC?CCCDBB?BC?BBB=@@999.8<<8899999%9;:;?8>::?:748<>@AA@B@BBCBB?BB@@@CC@C@BAA<BBB@CBCBBCCCBAA>>?DB99:@@>00/=>5:55225::65225;<;::
@ATNG8:01730:06014
GATGGTAGCGCACACATAGATACAGTACTCATTCGTTTCGGAAGAGACAGGTACGTTAATAGTTAATAGCGTACTTCTTTTTCTTGCTTTCGTGGTATTCTTGCTAGTTACACTAGCCATCCTTACTGCGCTTCGATTGTGTGCGTACTGCTGCAATATTGTTAACGTGAGTCTTGTAAAACCTTCTTTTTACGTTTACTCTCGTGTTAAAAATCTGAATTCTTCTAGAGTTCCTGATCTTCTGGAGATACACATGATACTCTACCATCGAATCCTCTTAGTCT
+
4844.5;;>@@CBBBAAACDCCCBBCAAABBC?BAAA<:;:;@CDCCCCC?B>>CD?A>@@@@491555=>>BAB?BBDCC5BC?BBFM?DAAA@BBC@CC?CBCDDDADBBBBBBB@BBD@D@CCCD:;:B?BBCB<A@A<;;;;:>@@?:99><@?@<@@<@8A@@ACCBBB>@;;;;-;;@=AFDEE5@@@AA8@@A@@AC;;;5;;;;*;CABB@C?BB?BCCCCBB?B?BBABBA>A@B5;;<;CBBA@@@@;;:A@BAB?A???@<@@<0005:<>AA
@ATNG8:01730:06033
GATGGTAGATACTCGCTGATACACCAGAAGATCAGGAACTCTAGAAGAATTCAGATTTTTAACACGAGAGTAAACGTAAAAAGAAGGTTTTACAAGACTCACGTTAACAATATTGCAGCAGTACGCACACAATCGAAGCGCTGTAAGGATGGCTAGTGTAACTAGCAAGAATACCACTAAAGCAAGAAAAAGAAGTACGCTATTAACTATTAACGTACCTGTCTCTTCCGAAACGAATGAGTACTATAGACTATCTGAGACTACCATCGAATCCTCTTAGTCT
+
CCBC?BCBBCCDDB@BBCCABBDD@CBB?CCCC99:;?BBCCCCDACC>B?ABBBCCAA/C@BABBBBBBBB@9>=?@@@@1@B>C5;;;.;BB?CBBBBBFA@>@@CC?CBB>@@CECCCDCFFDCBBCC@CC??>@BB@@@BC@C@BBB?CCBBBBBC@CCCCCC?BB@BBA;????>8?BA>BCBBB3BB?B?>>CCC@A<>:<;AA1838=AAB@BCAAADD@C????6?::5:BBBDCCBBAAABBBBABCCCCCCCBB?BAAAC?CD?>>=>BDBAA
@ATNG8:01730:06041
GATGGTAGGTGCACATGAGTGTATCCAGAAGATCAGGAACTCTAGAAGAATTCAGATTTTTAACACGAGAGTAAACGTAAAAAGAAGGTTTTACAAGACTCACGTTAACAATATTGCAGCAGTACGCACACAATCGAAGCGCAGTAAGGATGGCTAGTGTAACTAGCAAGAATACCACGAAAGCAAGAAAAAAGAAGTACGCTATTAACTATTAACGTACCTGTCTCTTCCGAAACGAATGAGTACTATGTAGAGCTCTATACTACCATCGAATCCTCTTAGTCT
+
?AA>?CCC@BBBBDCCCCBBECCDD=BBC@BBBC@@>A@CCBBBBB?BC@C@CCBBCCCC3B@BDDCBCCCCDD>ECECCDF5CB>B4:9:6;AA?CCDCCBBBB?C@BB>AAA>BCBBC@@@BBBDCCCBC@CDCC?BBBBCC??;A=@?@>@ECCBBDA@AACCAA?BB>>>>577;;;3<>>9999999%9@;@98:BBBBB9998?>?2;7;ADCC@BBBBACB?A>@CD>D;;;;KDCCDDCBBBBBCBBBBBBBBB>>>B>BAAA?;?@;888;AC?>>
@ATNG8:01739:06044
GATGGTAGTGATACAGATCAGACACCAGAAGATCAGGAACTCTAGAAGAATTCAGATTTTTAACACGAGAGTAAACGTAAAAAGAAGGTTTTACAAGACTCACGTTAACAATATTGCAGCAGTACGCACACAATCGAAGCGCAGTAATGATGGCTAGTGTAACTAGCAAGAATACCACGAAAGCAAGAAAAAGAAGTACGCTATTAACTATTAACGTACCTGTCTCTTTCCGAAACGAATGAGTACAGAGAGTACGATATGTCTACCATCGAATCCTCTTAGTCT
+
BCCB?BBBBBBBCBBBCCCCCCCCC@CCC@CBBB99:;@CCDCCAA=AD?C?CCBBBCCC1C?CAAABDBC>>>8<@:<;;;);B<@4:;;&9?B?BBBCGCFCD@D@BB@BCC@BBBBBCBBCCCCCCBCCACBBB?A?@@CBCC?CBB??=?B@AABBB?BBBAAB@BB?BBB=@@987)8::488898(/<7>///@@BBB:>:<===5:6:>BBD?AACBB;;;0;:>>>9?AB?BBBCBBDDCCAAABBBBCCC=<>BBBB>BAA?>9@B;::8<>>;>>
@ATNG8:01743:06057
GATGGTAGAGTACAGTGTAGTAGACCAGAAGATCAGGAACTCTAGAAGAATTCAGATTTTTAACACGAGAGTAAACGTAAAAAGAGGGTTTTACAAGACTCACGTTAACAATATTGCAGCAGTACGCACACAATCGAAGCGCAGTAAGGATGGCTAGTGTAACTAGCAAGAATACCACGAAAGCAAGAAAAAGAAGTACGCTATTAACTATTAACGTAACCTGTCTCTTCCGAAACGAATGAGTACGAGAGAGCACACGTGTCTACCATCGAATCCTCTTAGTCT
+
@B@@;@;@BBBBCAB@CCCCCCBBB?B@@8@@>@@>5:5::655>>:==9=9=BAAACCC1B?BAAABBBAAAA;@A@AA@?0@@@@0;;;*:=><AGIEEB@@A=A?@@=@DB>@@BBCCCCDBCBBBB;;7;A>?<@@@?ABBB?C@C<;9<ABACCCC>BAA???=?A=>>>9>@?AB=@@@;@ABBB2@A=AAB??;A;;5;5;;>>8937700*0;<<=AA<?5000;;3;00)0//:>>ABAAAAA@@@@??997=>::959=///6;=59/5.57:<<
@ATNG8:01747:06058
GATGGTAGGCGGACATACATACGCGCCAGAAGTCAGGAACTCTATAAGAATTCAGATTTTTAACACGAGAGTAAACGTAAAAAGAAGGTTTACAAGACTCACGTTAACAATATTGCAGCAGTACGCACACAATCGAAGCGCAGTAAGGATGGCTAGTGTAACTGCAAGAATACCACGAAAGCAAGAAAAAGAAGTACGCTATTAACTATTAACGTACCTGTCTCTTCCGAAACGAATGAGTACTGCGTCTCACTCTCGCCTACCATCGAATCCTCTTAGTCT
+
;;;=8;44.44.4999=?@<<<<CC?<==B?B999@15.6<555==799.4.4<@@@@A@0@;@A@@@:00:;=50/07777'7729255)5;<8>?>>BBA:;5<<@@<?@?<?BBBBCCCCBCCB;;;<5;?>>;?99:@@??<@?A00-0<@00/:?<?B===9<<7<;:.44477(77:6;==>=.;A<?>?;@:>>>*/*/-88)-*-//9:6;655<<=282333(333,3333<====B:<?0///99//4404;<7;8<;A87707<>8=>@=>
@ATNG8:01752:06053
GATGGTAGGCGAGAGTGAGACGCAGTACTCATTCGTTCGGAAGAGACAGGTACGTTAATAGTTAATAGCGTACTTCTTTTTCTTGCTTTCGTGGTATTCTTGCTAGTTACACTAGCCATCCTTACTGCGCTTCGATTGTGTGCGTACTGCTGCAATATTGTTAACGTGAGTCTTGTAAAACCTTCTTTTTACGTTTACTCTCGTGTTAAAAATCTGAATTCTTCTAGAGTTCCTGATCTTCTGGGTGCGCTACAGTCTCTCTATCGAATCCTCTTAGTCT
+
?@@C@CCB?BBCCCBBCDCC;69??GDDDE;::;BB?BC@B@BCCCBBB@BBBCB?C@CC@@>@@BBBACACBC@BBBBB3BB?BBBB=BBCC=AAC>BB5879FDC?BDCDB@AA=@=A;A<AAA?A8887;=AA6::>><==>>BAAAA@@@<;<;=@@<@<=>>???@@@<>>@AA5A8=7:::::*6<666.6-----7;9<17777(59>>A;C7:;6;???AAA=A=A@>>==5;;??9;;;@>::=<///=77;??A@<;7;B:>=>=A>>>>
@ATNG8:01753:06058
GATGGTAGTGTGTCTCTGAGAGTAGTACTCATTCGTTTCGGAAGAGACAGGTACGTTAATAGTTTAATAGCGTACTTCTTTTTTCTTGCTTTCGTGGTATTCTTGCTGTTACACTAGCCATCCTTACTGCGCTTCGATTGTGTGCGTACTGCTGCAATATTGTTAACGTGAGTCTTGTAAAACCTTCTTTTTACGTTTACTCTCGTGTTAAAAATCTGAATTCTTCTAGAGTTCCTGATCTTCTGGACAGAGTATGCAGATACTACCATCGAATCCTCTTAGTCT
+
5><=?BCCCCABBCCCCCBBBBA@AA@>>?>?;@9::-:;5;;@BBFCCC@CCCCC@C?@@9990;>CBCCBBCCC=?>>>>>'@@>BBCC=CCCC@CCC@CC?B@BAA<ABBBCCBB?BDD?B?CCAAACBB>BBAA=CCCCBBBCBBCBCCAA@?BB@=BB?B@CCCCBBBCC?BBCCC;C?B<@@@B@0@A:::9;BCDGDDBBB@CCCC5CCDCC?B?BC@BBCCCBA?A@EECCBB?BBC@CCCCCCCCCBBBBCDCCCCC?BBABB@DD@@@@?BCBBB
@ATNG8:01755:06025
GATGGTAGGCACTGCGCACACATCCCAGAAGATCAGGAACTCTAGAAGAATTCAGATTTTTAACACGAGAGTAAACGTAAAAAGAAGGTTTTACAAGACTCACGTTAACAATATTGCAGCAGTACGCACACAATCGAAGCGCAGTAAGGATGGCTAGTGTAACTAGCAAGAATACCACGAAAGCAAGAAAAAGAAGTACGCTATTAACTATTAACGTACCTGTCTCTTCCGAAACGAATGAGTACTACTCTCAGAGACACACTACCATCGAATCCTCTTAGTCT
+
@@@>?BDC@CACCBBBBBCBCCDDD>EBB@;;;CBB?B?BACCCCF@BB?BACCCBBCDD3D?BBAAECCC@??9::;AABA3AA=@:@@A9ACGACCCDCCBBB@C@CC@CCC:;:BBBBIHEGAAAAA@B@CCCC@BBBCBBBB?C@BBB?BAAACBCC@BBABBB@??<@AA=AABBB=@@?;:::99(9@<@:98>>==<495;===1818?B;;8:@??BFF?B@@A@;??>9>BBBCBDBBBBCBBBBB?????>>=DD<A=>>D=??;?@@<@BA9:
@ATNG8:01755:06051
GATGGTAGCAGACGTGACAGAGCGCCAGAAGATCAGGAACTCTAGAAGAATTCAGATTTTTAACATTCGAGAGTAAACGATAAAAAAAGAAGGGTTTTTACAGACTCACGTTAACAATATTGCAGCAGTACGCACACAATCGAAGCGCAGTAAGGATGGCTAGTGTAACTAGCAAGAATACCACGAAAGCAAGAAAAAGAAGTACGCTATTAACTATTAACGTACCTGTCTCTTCCGAAACGAATGAGTACGATGAGATCTCGTGTGCTACCATCGAATCCTCTTAGTCT
+
:><>@CCBBBAGEECBBABECFECB?BCC?DCCCBB@C>;;;@@@@;@@=@9==?<;;;;,<8<83,373333<<;/3333333333"33,//(/888'6///6//.8822+2.56.77705668=BCCBBBBAA@AA=AAAA?A@????@A4;6;;;6;AABACBA>ABBA?=:>@;>>@9>?>@A8@<<899999(9>;>??;@>?;;5;:==>B>E=AACBB?BCBABCL@C?BBC>CBC?BBCBBCCDDAAACBBB?@?BB@A@>@A<A>=<>98818;;9>C@@?
@ATNG8:01759:06032
GATGGTAGTACATGATAGACGACACCAGAAGATCAGGAACTCTAGAAGAAATTCAGATTTTTAACACGAGAGTAAACGTAAAAAGAAGGTTTTACAAGACTCACGTTAACAATATTGCAGCAGTACGCACACAATCGAAGCGCAGTAAGGATGGCTAGTGTAACTAGCAAGAATACCACGAAAGCAAGAAAAAAGAAGTACGCTATTAACTATTAACGTACCTGTCTCTTCCGAAACGAATGAGTACGATGAGAGAGCTCTCTCTACCATCGAATCCGTCTTAGTCT
+
:///)/::;:;B;;9=<<;@:99597;5526@?===:=:?@@65493444(45:366?@@@+><==<;;>>;;;=06554<<<)555;49<<&555.5;;<<<;;;:;6<<699<+//;;;;;<599=9:>9916@AD;@9995;?@;A>A>C:C>@>;;54.4;99::5::5767+/-88:/8.0)0=;;;;$//(33339;>@@<@<<<<;6;13359;6;=><;55058:<<5<<;+/////3/////////9;866:8///660//339,32+2255058872
@ATNG8:01761:06048
GATGGTAGTGTCAGTGCGCGTCGTCCAGAAGATCAGGAACTCTAGAAGAATTCAGATTTTTAACACGAGAGTAAACGTAAAAAGAAGGTTTTACAAGACTCACGTTAACAATATTGCAGCAGTACGCACACAATCGAAGCGCAGTAAGGATGGCTAGTGTAACTAGCAAGAATACCACGAAAGCAAGAAAAAAGAAGTACGCTATTAACTATTAACGTACCTGTCTCTTTCCGAAACGAATGAGTACTGTATCTATGTGTGCGCTACCATCGAATCCTCTTAGTCT
+
@AB>?BCCCCCCCAABCA@ABBCBB?BCCACCCCBB@B?BBCDCBB?BC@C@BBB?????1?ABCBAACCCBBA:??:::::*:@>A4;;;6;BB?CCCCECCCC@C@CC?CCC?BBBBCCCDBBBBCCCCD?DACC?C@A@AA>><@?CBB?ACCDCAAC?ACCAAA?CC?>>?399988*:=>;999999%9@<@:9:BB@@@<?<??@@9=:==BBB=@@@@?9::5:?ABB>B::9:BBCEBBBBBBBBB?@?BBAAABBBB@<@AADD=@@<::8;@@899
@ATNG8:01763:06030
GATGGTAGAGAGAGCTCTCTCATCGTACTCAGTTCGTTTCGGAAGAGACAGGTACGTTAATAGTTAATAGCGTACTTCTTTTTCTTGCTTTCGTGGTATTCTTGCTAGTTACACTAGCCATCCTTACTGCGCTTCGATTGTGTGCGTACTGCTGCAATATTGTTAACGTGAGTCTTGTAAAACCTTCTTTTTACGTTTTACTCTCGTGTTAAAAATCTGAATTCTTCTAGAGTTCCTGATCTTCTGGGTCTACGCTCGTCGCGCTACCATCGAATCCTCTTAGTCT
+
@ALD@DCCBBB?@A@0//<999>;;<BB@A<9;.955>8CD@C@BBBBBAA=AA?;:6;;@BBC@C@ABBCCCCAB<AADDD3AB=AAGD=ABBC@CBB?BB9::?CBA<?@BA@AA@4:8?;@<@AAA>>>?=@>==499::>==>>889@?;;;7;;?=BA=A<@@@AC@A@D8==>DE;E8;6;>==<*<=8888)8::<:<:;995<>>>*9555:9=8=<;AAAA:===A8==AA>>:>@CB9??C==>>>9999633---=7====?<?@==>=7;;;<;
@ATNG8:01765:06026
GATGGTATGAGACACGTCGCACACGTACTCATTCGTTTCGGAAGAGACAGGTACGTTAATAGTTAATAGCGTACTTCTTTTTCTTGCTTTTCTTGGTATTCTTGCTAGTTACACTAGCCATCCTTACTGCGCTTCGATTGTGTGCGTACTGCTGCAGTATTGTTAACGTGAGTCTTGTAAAAACCTTCTTTTTACGTTTACTCTCGTGTTAAAAATCTGAATTCTTCTAGAGTTCCTGATCTTCTGGTGAGATATGCATGATGCTACCATCGAATCCTCTTAGTCT
+
BA?<?CC;<:BB=BBBB;66>>=BCA<;;?BB?CBBB=BD@C@BCCCC::9;@?<=3:39=;:7?7;;<AA@?8B7BCCEC3A@;>9977&3;6=8:8=4<?;>>==66/5797778:8=<:8;7=8<=>AAB6>>::55798;<>?8855377...77749@9=9///7;9;7<3685696'5.5455555(58655-3...577755.3333$..888262350568:=@@:=:==<=>>178>8==9::>;;:;:8769?:656;<<888<@@=====@@@A>
@ATNG8:01767:06026
GATGGTAGCATCATGCATATCTCACCAGAAGATCAGGAACTCTAGAAGAATTCAGATTTTTAACACGAGAGTAAACGTAAAAAGAAGGTTTTACAAGACTCACGTTAACAATATTGCAGCAGTACGCACACAATCGAAGCGCAGTAAGGATGGCTAGTGTAACTAGCAAGAATACCATGAAAGCAAGAAAAAAGAAGTACGCTATTAACTATTAACGTACCTGTCTCTTCCGAAACGAATGAGTACGATGAGAGAGCTCTCTCTACCATCGAATCCTCTTAGTCT
+
;<<?@DDDBBBBBBBBCCCCCCCCC?CCC@CBBC??>A@CBCBBBA>BB>B>BBCBBBBB3B@CCCACCBCBBB>BA?AAAA0AB>A5;;;.;CC@BBBBCCFCB?B?BD@CCC?BABCCDDDCCCCCCCCC@CCCC?BBCCBBBA@B@D@@>@CCCCCCC?CCBAAA?AB=98:?CBBBB=AAB;9:9999%:@<A99:BBB@B?B@>>>D:>:=@ECC@BBCAACB>A>ADC>B??=?DCBBDCCC>>>BBBBBBBBB@>>>?A<A>=>><>@9@@A<@@>>>
@ATNG8:01768:06045
GAATTGGTAGTCTCAGATAGTCTATAGTACTCATTCGTTTCGGAAGAGACAGGTACGTTAATAGTTAATAGCGTACTTCTTTTTCTTGCTTTCGTGGTATTCTTGCTAGTTACACTAGCCATCCTTACTGCGCTTCGATTGTGTGCGTACTGCTGCAATATTGTTAACGTGAGTCTTGTAAAACCTTCTTTTTACGTTTTACTCTCGTGTTAAAAATCTGAATTCTTCTAGAGTTCCTGATCTTCTGGACGACGCGCACTGACACTACATCGAATCCTCTTAGTCT
+
44.4.4.4444ABBBCBBABAABCB;;:BB@@00,0<<>9=B@BBGCCCCCC@CBBCB@B=@?:>:?:;9CC?CCBA;=?AA@0>B?BCBB=@@AC>BBA;@A-000@@DBDBBBBCBB=@@@<@=ACCCCCCCACBBB@CCBBBBBBC@@ACCCCC?A;;7;B>B=@@BBBCBCC?9:9>B+=19.5;@@@,@@::9:*9=BBBCHBBB?BEDC1B@@AD@B?BD?BBAAA;<8;?BBABBC@BBC@BBAC<;;CCCBABICBBACCCBBCC>@@?AAA@CDBBB
@ATNG8:01769:06012
GATGGTAGTATCTGCACACTCTGTCCAGAAGATCAGGAACTCTAGAAGAATTCAGATTTTTAACACGAGAGTAAACGTAAAAAGAAGGTTTTACAAGACTCACGTTAACAATATTGCAGCAGTACGCACACAATCGAAGCGCAGTAAGGATGGCTAGTGTAACTAGCAAGAATACCACGAAAGCAAGAAAAAAGAAGTACGCTATTAACTATTAACGTACCTGTCTCTTCCGAAACGAATGAGTACTGTATCTATGTGTGCGCTACCATCGAATCCTCTTAGTCT
+
:==>@CCCCBBBBBBCCBBCCEFCD@CBC@CCDCBB?B?BBDDDBA?BC?C@CCAAACCC3B?BBBBBBBB>>=7>@ACEEE5BB?A7;;;6;DB?CCCCEDCCB@C@CC?BBB@CCBCCBBCECBCCCCCC?CBBB?A@CCBBBB>C@C?@?@CCCCCAA?ACDCBB?BB?BBB<?@DBB=?>=;999999%9A;@999BBCCA<@;@@BD7:7;?BAA?BB@@@CB?C>AAB>BCC@@@?BCDCBBBBBBB>>>DAAABBBBBB?@BBBC<==:886=A@999
@ATNG8:01770:06051
GATGGTAGCTCGCTGATGATATCTCCAGAAGATCAGGAACTCTAGAAGAATTCAGATTTTTAACACGAGAGTAAACGTAAAAAGAAGGTTTTACAAGACTCACGTTAACAATATTGCAGCAGTACGCACACAATCGAAGCGCAGTAAGGATGGCTAGTGTAACTAGCAAGAATACCACGAAAGCAAGAAAAAAGAAGTACGCTATTAACTATTAACGTACCTGTCTCTTCCGAAACGAATGAGTACTATAGACTATCTGAGACTACCATCGAATCCTCTTAGTCT
+
;:;<=AA@CB;;699;BBBBCCDDD@BAA?ABDB@@=@?BACBCBC@BC@C?BBBBBAAA2B?BBBBCCAA98929?@DEHE5BD?A4;;;*:BDAKBBBCGCBB?A?@@<@@A=BBCCDCCBCCCCCDBBB@D????BBBBCCCB@C@C99;:EEFCBBC@CCBBBC?BB>BBB:?;000*000*000000%0>;A?>@BBB>><?<?AAA=A<?>BBD?CBBBBCC?C?BBA:@997:ABABBBBBBBCBBBBCCCBBBABBBC@BBBAA=AB?ABB?CCCAA
@ATNG8:01773:06018
GATGGTAGTGTGTCTCTGAGAGTAGTACTCATTCGTTTCGGAAGAGACAGGTACGTTAATAGTTAATAGCGTACTTCTTTTTCTTGCTTTCGTGGTATTCTTGCTAGTTACACTAGCCATCCTTACTGCGCTTCGATTGTGTGCGTACTGCTGCAATATTGTTAACGTGAGTCTTGTAAAACCTTCTTTTTACGTTTACTCTCGTGTTAAAAATCTGAATTCTTCTAGAGTTCCTGATCTTCTGGGTCTCTCTCTCACGCACTACCATCGAATCCTCTTAGTCT
+
48:<8=CECCCBBBBBBCHCCCCCCDCCCD@@=@??B;CC>A?AABCDCB?BCCCCADABBBD@C?CCCCEECDD=??@@@0>C=CCCC>BCDC@D;;7;B6;;BCBC@CHCCCCCG@DCD@C@CGGCCCCC?ABCC?BBBCFECCBBCCEBBA@<@@@=@@<@?BBCCCCBCC?A;:;;6;>B>;;;;;*;A@@@6;;CCCGECDB>BBBB2BDDIGBDACC@BBBBB@@=@?BCCCCB?BBCD>CCCCCCCCCBBB;;;BB@@>@DD@A>@C?@@@@CCA@@
@ATNG8:01731:06083
GATGGTAGCGCATATCAGCGCAGCCCAGAAGATCAGGAACTCTAGAAGAATTCAGATTTTTAACACGAGAGTAAACGTAAAAAGAAGGTTTTACAAGACTCACGTTAACTATATTGCAGCAGTACGCACACAATCGAAGCGCAGTAAGGATGGCTAGTGTAACTAGCAAGAATACCACGAAAGCAAGAAAAAGAAGTACGCTATTAACTATTAACGTACCTGTCTCTTCCGAAACGAATGAGTACGAGAGTCAGAGCAGAGCTACCATCGAATCCTCTTAGTCT
+
@C@@=B@@?BCCBBBCBBBBCBBBF=BBD@CCCCCC@C@CBBBCCC@BB>A>ADCCCBCC5C?CCCECCB@9996:@??@@@1@D@C>BBB=BDDACCCCCCCBB?B@CCCCCC?CBBABBCBAABBBAAAB?BBBB>B@@?BB=><>?CBB?BBBBBBBB?BBC@@??AA=A>>688><<3;::466666(8>7<688>>=;;6;;>AAA:>:=AB;;6;B@@@DC?B@CCB=BCD@BBCCCBBBBBB>??BB@@@BBBBBBBB?BCBCC@BB@>>>?BCBBC
@ATNG8:01732:06068
GATGGTAGGTGCACATGAGTGTATCCAGAAGATCAGGAACTCTAGAAGAATTCAGATTTTTTAACACGAGAGTAAACGTAAAAAGAAGGTTTTACAAGACTCACGTTAACAATATTGCAGCAGTACGCACACAATCGAAGCGCAGTAAGGATGGCTAGTGTAACTAGCAAGAATACCACGAAAGCAAGAAAAAGAAGTACGCTATTAACTATTAACGTACCTGTCTCTTCCGAAACGAATGAGTACGAGAGTCAGAGCAGAGCTACCATCGAATCCTCTTAGTCT
+
@BBC@BBCABCBCCCCBBBBACBBB@BBD@GCBBBB?B8;:AAA@@=@A>B>ABB;;;;;;%;>DBBBCCCFEDE>CCCCCCC5CB=B7;;;6;DD?BCBBDBCBB?A?BA>BAB@CDDABBBBCCCCCCCCC?BB@@<@@AABBBB?C@C;;:;CDBDBCB@CBBB??<?A=AAB?@ABA?9A9929@@?@2@@=A???BBBBC?C?B@AF:>:=?BA@=@B@B@EC@D@CCC>AA@@BDCBBCBCABAAABBBBBBCDA@AA@@<@AAAA3999888:=BAA@
@ATNG8:01737:06103
GATGGTAGTGTGTCTCTGAGAGTAGTACTCATCGTTTCGGAAGAGACAGGTACGTTAATAGTTAATAGCGTACTTCTTTTTCTTGCTTTCGTGGTATTCTTGCTAGTTACACTAGCCATCCTTACTGCGCTTCGATTGTGTGCGTACTGCTGCAATATTGTTAACGTGAGTCTTGTAAAACCTTCTTTTTACGTTTACTCTCGTGTTAAAAATCTGAATTCTTCTAGAGTTCCTGATCTTCTGGTATGACTAGTGTACTACTACCATCGAATCCTCTTAGTCT
+
44:<39555999995556<;<<=;@;>;9:///:::2;>:<???99966:>@===9=9999;4949566<<969(--555'--(-;;;5;;;;8<:<755.555>5616>>>>==@79:@;>8??999=>>166<<8<><@@99999==?9999.5<B8:>7:69994455;<89;;;;0;9=266>>>+CBBBC>CCCBBAB999299:9'9????<@?BB@CCC@@@B=@:@AB;99=@>>:@??@@@999==@=999<B>>:?:9::544.444377///
@ATNG8:01738:06109
GATGGTAGCAGACGTGACAGAGCGCCAGAAGATCAGGAACTCTAGAAGAATTCAGATTTTTAACACGAGAGTAAACGTAAAAAGAAGGTTTTACAAGACTCACGTTAACAATATTGCAGCAGTACGCACACAATCGAAGCGCAGTAAGGATGGCTAGTGTAACTAGCAAGAATACCACGAAAGCAAGAAAAAGAAGTACGCTATTAACTATTAACGTACCTGTCTCTTCCGAAACGAATGAGTACGATGAGATCTCGTGTGCTACCATCGAATCCTCTTAGTCT
+
;<<>@CAABCDDBBBCCCBCBBCEE@CCB?BCCCCC?B?BBCCCCC?AA?A?ABBBBBBB3B>BCA@BBCCB@@8>=9;;;;*;G?D>BBB<BDFDE@B@CCCCC?B?CC?CBB?BBBCBBBECCBBBCCCC@DDBB?BBBBBBBB>B@BBB?BCBBBBBD@AAAABA>BB?BBB>AABBB=AAA=@BBBB3BD@C>>>BCB??<><>=AA5:6:<AAB?BBAAACC@B?BCC>CCC?AAAAACCCCACABBCB>>=>;=??@>>;>@@@@=>><::8;AB>>>
@ATNG8:01743:06098
GATGGTAGATATATGCACGCTCTACCAGAAGATCAGGAACTCTAGAAGAATTCAGATTTTTAACACGAGAGTAAACGTAAAAAGAAGGTTTTACAAGACTCACGTTAACAATATTGCAGCAGTACGCACACAATCGAAGCGCAGTAAGGATGGCTAGTGTAACTAGCAAGAATACCACGAAAGCAAGAAAAAGAAGTACGCTATTAACTACTAACGTACCTGTCTCTTCCGAAACGAATGAGTACTACTCTCAGAGACACACTAATCGAATCCTCTTAGTCT
+
@C@A?BBCBCCCBBBBGC?C@CB;;59;99;@A@@@:B9AECCBBB@CG@C?AABADCCC3C?BB=>=BAAAAA;@@AAAAB,;;5:2;;;6;@B@CBCBHJCCC@B@BC@CAA>BCCBCBCCCCECCCCCC>@@CC@CBBBBBBC@C@CBC?BBCCCCCD>AACBAA???<?AA9??A@@9@@@>ABDEF3AA>AAAABAA@B5959>AA>>:=BDBB@BBC@@CC<?<???9?AA?BCCCBAADCCCBCCBC???>???BCF@??;>=AA=888===898
@ATNG8:01743:06106
GATGGTAGACACGTGTGCTCTCTCGTACTCATTCGTTTCGGAAGAGACAGGTACGTTAATAGTTAATAGCGTACTTCTTTTTCTTGCTTTCGTGGTATTCTTGCTAGTTACACTAGCCATCCTTACTGCGCTTCGATTGTGTGCGTACTGCTGCAATATTGTTAACGTGAGTCTTGTAAAACCTTCTTTTTACGTTTACTCTCGTGTTAAAAATCTGAATTCTTCTAGAGTTCCTGATCTTCTGGTATGACTAGTGTACTACTACCATCGAATCCTCTTAGTCT
+
:<<>@BBCCCCBBBD;9:<AB@BBCAAACBAA?BKFK?CC?C@DBBBBBB@BBBBB?C?BBBB@C@DCCCBB==B6;;888'7>4<987,3?AA?A:949A<@??>AA:>@ABDBBB?B>><@<AB@@@??@;?@AA<?@?@:::@@@AAAAA@?<;;:<BC:=:=@@AAAAAA<@====5>=B;@>ACC/AA;;;*//////===@<AAAA/ABAAA;A<>>;>??A@@@<@;???C??<>>><AAAD:::@?@@AAA?=?AAA<::;AA<AA=AAA<A@@>>
@ATNG8:01748:06083
GATTAGTATAGAGCTCTACATAGTACTCATTCGTTTCGGAAGAGACAGGTACGTTAATAGTTAATAGCGTACTTCTTTTCTTGCTTTCGTGGTATTCTTGCTAGTTACACTAGCCATCCTTACTGCGCTTCGATTGTGTGCGTACTGCTGCAATATTGTTAACGTGAGTCTTGTAAAACCTTCTTTTTACGTTTACTCTCGTGTTAAAAATCTGAATTCTTCTAGAGTTCCTGATCTTCTGGTGAGATATGCATGATGCTACCATCGAATCCTCTTAGTCT
+
CBB:BCCBBBCBCBBBBCDCBCCFECCCCC@CBBB>BD?C?CCCCCCC?BBBBB?B>BBBB>B?AA@AAACCC>==>>5>C@BA@C;AACA?AAB?BB;>=>BBB?BBBBBCAA;>>>;?:AA?C===>;A@AA;?>>=<=A>=>>@AA?@?<>>>;?D=C:??AAAAAAA=A>>>>3>;?:==<<;+<=666)//7///<<=?<@@@@/>;;:D=B=??;?@@A???=B<B???;;7;?A=A@@@A>>>A??@@@A<==::8;@AAD<@@:>>A<@@@@@
@ATNG8:01748:06084
GATGGTAGGACGAGCGTCTGAGAGGTACTCATTCGTTTCGGAAGAGACAGGTACGTTAATAGTTAATAGCGTACTTCTTTTTCTTGCTTTCGTGGTATTCTTGCTAGTTACACTAGCCATCCTTACTGCGCTTCGATTGTGTGCGTACTGCTGCAATATTGTTAACGTGAGTCTTGTAAAACCTTCTTTTTACGTTTACTCTCGTGTTAAAAATCTGAATTCTTCTAGAGTTCCTGATCTTCTGGTGTCGTCTATCATGTACTACCATCGAATCCTCTTAGTCT
+
9<@=9B<B=@@?A>@@AAABCB;;;;CBCD;<5;;;;.:@>B?B@BACBB@CCCCE@CACCCF@C@CCABCIBCB?;;;;;*;B?CCEF>CCAA=ABC5<;8;;@A@D@CCCCCDBBABDD@D@AAABAA@C@BBBB?CBBBCBBBBBBCC;;;F?BBB:<;?B?AB@A@CEBB=::GGF;DAF?<<;<<*;BCCC>CCCIFCCBAA5;;;;*;@@@@5;5;@<@CA@@;<7;?BBBBBA?@;;5;;;;;;ABBABAA@BBBBED:;;@@@=AA7;;C<?@@@@
@ATNG8:01750:06100
GATGGTAGCTATACGTATATCTATGTACTCATTCGTTTCGGAAGAGACAGGTACGTTAATAGTTAATAGCGTACTTCTTTTTCTTGCTTTCGTGGTATTCTTGCTAGTTACACTAGCCATCCTTACTGCGCTTCGATTGTGTGCGTACTGCTGCAATATTGTTAACGTGAGTCTTGTAAAACCTTCTTTTTACGTTTACTCTCGTGTTAAAAATCTGAATTCTTCTAGAGTTCCTGATCTTCTGGATAGCGACTCGATATACTACCATCGAATCCTCTTAGTCT
+
BCCC@CCCBB=BBBCCCCCCCCCCCBBBBC:969>=?;@B>B@CCCCCCB?BBBCC?C?BACC?C>AAAAAACAD>CCDGD/AA?ACCC=BAAA=BAC@BD>>>?CCF?BBABCF@@<??@>B??CB>>>?C<@@?>:@@@@@>>>A???@A???;>>>;AA;A;AAAAADCDC:>>AFD;D=A:>>AAC/BB<<;1;98///;99=:=DFE/>>>>B=A=??<@??B=>=8;8;AAD@@:>>><@AAA@;;;@@A>>>A?@@?>9;<<AA<@@<@>>:=AA@@
@ATNG8:01752:06104
GATGGTAGTATCTGCACACTCTGTCCAGAAGATCAGGAACTCTAGAAGAATTCATGATTTTAACACGAGAGTAAAACGTAAAAAGAAGGTTTTACAAGACTCACGTTAACAATATTGCAGCAGTACGCACACAATCGAAGCGCAGTAAGGATGGCTAGTGTAACTAGCAAGAATACCACGAAAGCAAGAAAAAGAAGTACGCTATTAACTATTAACGTACCTGTCTCTTCCGAAACGAATGAGTACTATAGACTATCTGAGACTACCATCGAATCCTCTTAGTCT
+
5;;=?BCCCC@@@DEDCBCCB??@C?BBIAGC;:;@=@=BADDDBC?A>:=:..------&-3799<;333////&////;;;+=;8;4:::.:::7<8<<00///)32783899.33@?BABBCCCC;;;CB?B;;<7;>>?ABBC?B?B;:89AA@CC>B?BBBB=B>><7773183339/3335:=>>>+=B;===B==:@@=B=A;;;<@<88;BA>@@:99BA>?789=9;7718>>>>??@@@978?@@@>>><<<<<==9B?@AB@:@>AAA?B=;<:
@ATNG8:01757:06064
GATGGTAGAGTACAGTGTAGTAGACCAGAAGATCAGGAACTCTAGAAGAATTCACGATTTTTAACACGAGAGTAAACGTAAAAAGAAGGTTTTACAAGACTCACGTTAACAATATTGCAGCAGTACGCACACAATCGAAGCGCAGTAAGGATGGCTAGTGTAACTAGCAAGAATACCACGAAAAGCAAGAAAAAAGAAGTACGCTATTAACTATTAACGTACCTGTCTCTTCCGAAACGAATGAGTACGAGAGAGCACACGTGTCTACCATCGAATCCTCTTAGTCT
+
A?;;.4::99555<::<@:96<<<>5://)///77<7>2654;999.385936///6699:):6678::<::9:92///////$/97<7;;;.::;///;;7:;=<49889/87717:;8@<@@@@DBBBCCF?@@BA?BAAAAABB?B@B@@=@ABBCABA?CCCCCDACC?9992999:::+99929ABBBB)@A:=0/0@;A>?<?<?=AE<>;>>BBB>ABAABBB?B>AAA;@9:5878?ACBBBBBCB???CEBBCEBBBBB@B===@:??=A??:??>>>
@ATNG8:01757:06078
GATGGTAGTGTCATATGAGAGTGTGTACTCATTCGTTTCGGAAGAGACAGGTACGTTAATAGTTAATAGCGTACTTCTTTTTCTTGCTTTCGTGGTATTCTTGCTAGTTACACTAGCCATCCTTACTGCGCTTCGATTGTGTGCGTACTGCTGCAATATTGTTAACGTGAGTCTTGTAAAACCTTCTTTTTACGTTTACTCTCGTGTTAAAAATCTGAATTCTTCTAGAGTTCCTGATCTTCTGGTAGAGCGTGCATATATCTACCATCGAATCCTCTTAGTCT
+
AA::;@@9;5=5:5;;@BBBCCCBB=;;;@>>5::<=6==:@666>CCDDABCBAA=@>AABA6<9;BBGECCCB@CDDFE5BB?A@@@;@?=>7?@@=@C999ACBB@BCCCCCHCACCC@C@CCCC:;:CACBCC@BA@AA@CAB;;;AC@@@AFCD@BB=A=A@::9>>:@?@@@BB:B?C<ABCCC1CCCCD=DBB;;;EBABAJJJJ5C<;:A>B>BC@BBBCAAA>B>BCCECC?BCB@AAACBCCCBBBA@@ABBBBC?@@@@@@AA?BBB?BCBCA
@ATNG8:01763:06093
GATGGTAGTGTCAGTGCGCGTCGTCCAGAAGATCAGGAACTCTAGAAGAATTCAGATTTTTAACATCAGAGAGTAAACATAAAAAAGAAGGGTTTTTACAAAGACTCACGTTAACAATATTGCAGCAGTACGCACACAATCGAAGCGCAGTAAGGATGGCTAGTGTAACTAGCAAGAATACCACGAAAGCAAGAAAAAGAAGTACGCTATTTAAACTATTAACGTACCTGTCTCTTCCGAAACGAATGAGTACTGTATCTACTGTGTAGCCGCTACCATCGAATCCTCTTAGTCT
+
>8;<8?;;95499<955;96566554;6616==>==:=9<;;////)//)/3/////888'83655-//66/3/9:(////;;;;%87(--(/:::$/---(-5--...55595994555,2555887;:<<<;9=37,/666)/.733399,3/3994988522220533...(..(.772555980822,2599:*9=42222555222'29.2225285:9==?7;;;;:;;5:3333(333-3::::<==<:?@?773////////*/:===42299:4::577759;;8:
@ATNG8:01766:06101
GATGGTAGAGTACAGTGTAGTAGACCAGAAGATCAGGAACTCTAGAAGAATTCAGATTTTTAACACGAGAGTAAACGTAAAAAGAAGGTTTTACAAGACTCACGTTAACAATATTGCAGCAGTACGCACACAATCGAAGCGCAGTAAGGATGGCTAGTGTAACTAGCAAGAATACCACGAAAGCAAGAAAAAGAAGTACGCTATTAACTATTAACGTACCTGTCTCTTCCGAAACGAATGAGTACTACTCTCAGAGACACACTACCATCGAATCCTCTTAGTCT
+
?;>;<???CBABCBBBDCBBBCCCD@BCC@CCCCBB?B?BBBDDCC>CA?A>AAACCACA2C?AA@?ACBC@@?8>?@AABB5AC?C6;;;6;CC@CCCCCDCCC?B?BC?CCC@CBBBBCCCCBCBBDCCC@BBBB?CCBBBB@A>A@C@@>ADCCCCCA?BCCBAA@BC?A@A799?@?8A@@<@@@@@2AC@CA@ACC@=<587:ABB<><>@BA@>AAAA@A@=@=AAA<BBB?ACCCCAAAAAACCCCCAAABAAABABD=A>AAA=@@;>>><@BBBB
@ATNG8:01767:06108
GATGGTAGAGTATCATGTGTATCTCCAGAAGATCAGGAACTCTAGAAGAATTCAGATTTTTAACACGAGAGTAAACGTAAAAAGAAGGTTTTACAAGACTCACGTTAACAATATTGCAGCAGTACGCACACAATCGAAGCGCAGTAAGGATGGCTAGTGTAACTAGCAAGAATACCACGAAAGCAAGAAAAAGAAGTACGCTATTAACTATTAACGTACCTGTCTCTTCCGAAACGAATGAGTACACATCGTCGTGTCGTGCTACCATCGAATCCTCTTAGTCT
+
777;:E??CBBCBBA@AACCDCBGD@CBC@CCBBBB@CAFCCBDBB?CC@E@BBB@@@@@0@=BBBBBCCC::90;B;<;;;*;C>B?CCD9CDI?BBDDCBBBB@D?CC@CBB?BCBBCBBBBBBCCDCCC@GC@@?@CCCBBBA>B@BCC@BBCCBBBA@DDDBAB>BB>A@@>@AAAD>BBB?BCCCC3CC?CAAABBBBB@B@BBB@7;7;BCCC@CCCCBBB?B>AEE@CBB?BBBEDDBBB???BBBCCCCBAABBBCB?AABCC@CC?BBA>AABAA
@ATNG8:01768:06089
GATGGTAGCAGACGTGACAGAGCGCCAGAAGATCAGGAACTCTAGAAGAATTCAGATTTTTTAACACGAGAGTAAACGTAAAAAAGAAGGTTTTACAAGACTCACGTTAACAATATTGCAGCAGTACGCACACAATCGAAGCGCAGTAAGGATGGCTAGTGTAACTAGCAAGAATACCACGAAAGCAAGAAAAAGAAGTACGCTATTAACTATTAACGTACCTGTCTCTTCCGAAACGAATGAGTACCTCTCAGACGCTCGTCCTACCATCGAATCCTCTTAGTCT
+
@@>?@A<CCDCCBBCBCCCCCCCAA?ADF@BBBC??<??B@BBBBB@BB@B@CA?898889%:29=ABBBCCBB@8<>;;;;;;$;<=>5555&5@>:@C?DBCCBB>B@CC@BAA?BBBBCCCGCCCCBBBAA=AA;;7<@BCBBA?=@?BBB@BCDCCCDD?AAABBB?BB>BBB<??CCC<A??8<<<<;.?A?B???CEC>>:><AAAA:>;>ACBB?BBAA@AA=C=AAA=BCB?BBEBBBB?BBBBBCCCCCCB@@A7::D=A>=>@<@>9:::<===>>
@ATNG8:01770:06076
GATGGTAGACACGTGTGCTCTCTCGTACTCATTCGTTTCGGAAGAGACAGGTACGTTAATAGTTAATAGCGTACTTCTTTTTCTTGCTTTCGTGGTATTCTTGCTAGTTACACTAGCCATCCTTACTGCGCTTCGATTGTGTGCGTACTGCTGCAATATTGTTAACGTGAGTCTTGTAAAACCTTCTTTTTACGTTTACTCTCGTGTTAAAAATCTGAATTCTTCTAGAGTTCCTGATCTTCTGGGTGTATCAGCGAGTATCTACCATCGAATCCTCTTAGTCT
+
:BCC@CC>CDCABBCAAABBCCCCECCBCDDCACCDE?EE@EACCBBBBC@BBB@@<@?ABBC@E?BA@ACCCBB?BCCCC2AA?BBBC>CCBA>A?>8?A898:@=?7>BBADBBB??@@<A<AC>>>A?A<AB>>6::?@>>>??AAAA>>>?;>>>=AA<A;???AAABAA<???CC5A=A=88888(8>888)8;<888A>>>=DCDC/>@??@<@=>>;>??A>>><>;>>BB>>:>@BD:<<=>AA@??@@?=>D>>@>9?=?9:6:?=@@@=AA;;;
@ATNG8:01770:06083
GATGGTAGATACTCGCTGATACACCCAGAAGATCAGGAACTCTAGAAGAATTCAGATTTTTAACACGAGAGTAAACGTAAAAAGAAGGTTTTACAAGACTCACGTTAACAATATTGCAGCAGTACGCACACAATCGAAGCGCAGTAAGGATGGCTAGTGTAACTAGCAAGAATACCACGAAAGCAAGAAAAAGAAGTACGCTATTAACTATTAACGTACCTGTCTCTTCCGAAACGAATGAGTACACATCGTCGTGTCGTGCTACCATCGAATCCTCTTAGTCT
+
BECE?CAABCCECBCBBBDCBBCCD>DCC?BBCDCC?C?CBBBBCB?BA=B>BCBAABBB2B@CDAACCBC><;3;<9;;;<*;C>B<@@@8@BC@BAAACCCCB?B?CC@CBB?BBAACCCCDFCCCCCBB@CDBB?BCCCCCCB>B@CCC?BBCDBBBC?CAAAAA>BB>BBB?ACAA@<???@CFDCC3BB?BAAADCBB>:?<>>@@:>:>BEBB@BBBBAAA=@=@@@:ABB?BCBBBCCCCBBAAABBBCAAABBBCBB?BBBBB?BB?BBB@CBBAA
@ATNG8:01774:06089
GATGGTAGCGCGACGAGCGTAGACCCAGAAGATCAGGAACTCTAGAAGAATTCAGATTTTTAACACGAGAGTAAACGTAAAAAGAAGGTTTTACAAGACTCACGTTAACAATATTGCAGCAGTACGCACACAATCGAAGCGCAGTAAGGATGGCTGGTGTAACTAGCAAGAATACCACGAAAGCAAGAAAAAGAAGTACGCTATTAACTATTAACGTACCTGTCTCTTCCGAAACGAATGAGTACCTCTCAGACGCTCGTCCTACCATCGAATCCTCTTAGTCT
+
44:=?BDEDCBABABBBDDDECCBC>BCC@CCBBBB@B@CCCBBAA?AC?B>CBC????>.>?ABBBBBAD>><3;<=?A@A1AB?D<@BA7ABD@CCCBBBB@?;@?AA>BCC@BBBABBCCCDCCCBBBB?BBBC=BACC@@@C>C?CBB@BBB@BCCC?CCAABB?BB@BBB?BBBBA=AAA=AAABB3AB?BBAADB@@A9>;@@BC:>:>@BBC@BBBBBBB>A>@@@:AAB?BBBBBBB?CCBCCBBBBA@@@@D;@?A;AAAAA=DC=:::;>>???
@ATNG8:01776:06101
GATGGTAGGAGACACGTCGCACACGTACTCATTCGTTTCGGAAGAGACAGGTACGTTAATAGTTAATAGCGTACTTCTTTTTCTTGCTTTTCGTGGTATTCTTGCTAGTTACACTAGCCATCCTTACTGCGCTTCGATTGTGTGCGTACTGCTGCAATATTGTTAACGTGAGTCTTGTAAAACCTTCTTTTTACGTTTTACTCTCGTGTTAAAAAATCTGAATTCTTCTAGAGTTCCTGATCTTCTGGTGTCGTCTATCATGTACTACCATCGAATCCTCTTAGTCT
+
:<>>@BBC@BB@@ADDBBBCCCBCDAAABD;;7;BBB;BC?C?AAADHCC?CEBBB@B@BBBC?B>AACCBBEBC>CCCCC3BA>A@@AA9ACDC?ABB@??=>@BBBA?CCCBB@@@>BBB@@:==?>>>>>>DAAA;A@@@AAA99;???;==?;>>A<AA<A;??>@@@@AA:=8776,89=887666(8=8888)89<;<<<;88068675$59;=?=B:;;7;@?A?>><@<??@@AA8;;?=?@@A@><99ACA@>=>AA?A7:;A@@<@A<@@@<AB==>
@ATNG8:01777:06101
GATGGTAGCACACGAGATCTCATCGTACTCATTCGTTTCGGAAGAGACAGGTACGTTAATAGTTAATAGCGTACTTCTTTTTCTTGCTTTCGTGGTATTCTTGCTAGTTACACTAGCCATCCTTACTGCGCTTCGATTGTGTGCGTACTGCTGCAATATTGTTAACGTGAGTCTTGTAAAACCTTCTTTTTACGTTTACTCTCGTGTTAAAAATCTGAATTCTTCTAGAGTTCCTGATCTTCTGGTGTCGTCTATCATGTACTACCATCGAATCCTCTTAGTCT
+
:<<=ACCCCCBBABBCCCBBBCHIBABBBB@@=@BBC>CD@C@CCCBCBB@BCC???@@CBCC?C@DCDCCCCCA=ACCCB2AB?AAAC;AACC?BBB>BB<???CBB?AAABBAB@?DBB?B?B?AB?;::=?@@@7::@@@@AAA@@@A888D<;;;<@@=@<A@@?@AAAD:;;;==2==A=?????/?AAAB8>;;;;;><==<>CCB.@=??B:>8>?;@??@@AA;?<?A@==><@@@<>::=66///:::@@@@B>>><@>>>A7;;=??@<@?;;;
@ATNG8:01777:06102
GATGGTAGACACGTGTGCTCTCTCGTACTCATTCGTTTCGGAAGAGACAGGTACGTTAATAGTTAATAGCGTACTTCTTTTTCTTGCTTTCGTGGTATTCTTGCTAGTTACACTAGCCATCCTTACTGCGCTTCGATTGTGTGCGTACTGCTGCAATATTGTTAACGTGAGTCTTGTAAAACCTTCTTTTTACGTTTTACTCTCGTGTTAAAAATCTGAATTCTTCTAGAGTTCCTGATCTTCTGGTATTACTAGTGTACTACTACCATCGAATCCTCTTAGTCT
+
:><>?BCCBBCBBBC;;;BBBABCCCAABD;<8;CBD<BA=B=@BBBCCC@CCDCC@C@CBBB?C?B?>?CBBAB??????.;74=99929ABB?BBB?AC598@AAA@B@??CCAA>C@@=A<AAAABAAA<@@AA688>>;<<<<<<<?>@>>;>>A<AA=A:>>>?@@@AA;===DD6B<@:==??=*=>////)/77///:9/6-6866$2667;6@6<<4=?=999:7849;==>?888D7>>?7;;@@@@AAACBBAA;;6;=<==:=D=;;:=@@?==
@ATNG8:01730:06110
GATGGTAGATATATGCACGCTCTACCAGAAGATCAGGAACTCTAGAAGAATTCAGATTTTTAACACGAGAGTAAACGTAAAAAGAAGGTTTTACAAGACTCACGTTAACAATATTGCAGCAGTACGCACTCAATCGAAGCGCAGTAAGGATGGCTAGTGTAACTAGCAAGAATACCACGAAAGCAAGAAAAAAGAAGTACGCTATTAACTATTAACGTACCTGTCTCTTCCGAAACGAATGAGTACACACTCTCATATGACACTACCATCGAATCCTCTTAGTCT
+
CDCC@CCCCCCCBBBBCEGDDBCCD?BBB?CCDD??=@?AABAAAB@BB?B?BBAACDDD3@>AACCCCCB>>>7=??AABB5BC@D@BBB;CHI@BBCECCDBB?B?CC?CDD<@@BBBBDCDDCCBBBBB?BCAA@BBBCCCBA?B@C@?=?EDCCCAA?CCCAAA?CC@>=>799@@@8@==9999999%9?>A97:CBCBC8;7:=AA:>:>ABBB@CCBBBBB?B?BBB=BBB@BBBBBBBBBBBBABBBBCCBBBBCCBB?ACCCC?BB?AAB?BBAAA
@ATNG8:01733:06125
GATGGTAGCAGACGTGACAGAGCGCCAGAAGATCAGGAACTCTAGAAGAATTCAGATTTTTAACACGAGAGTAAACGTAAAAAGAAGGTTTTACAAGACTCACGTTAACAATATTGCAGCAGTACGCACACAATCGAAGCGCAGTAAGGATGGCTAGTGTAACTAGCAAGAATACCACGAAAGCAAGAAAAAAGAAGTACGCTATTAACTATTAACGTACCTGTCTCTTCCGAAACGAATGAGTACTATGTAGAGCTCTATACTACCATCGAATCCTCTTAGTCT
+
CCDD?BBBBBBCCCDDBCDCCCDCC@CCC@@@@C99;:@BCDBCBC?BB?B?BBBBBBBB3C@CCBAABBBCCC>BB@@@@@0@B?C@DDD<BBCACCFBBBCCC@B?BC@BBB?BB?@ADDCCCCBBBBBC?BCAA?BBBCCBBB?C@EBB@BCAAACBB@BCBBBC?BB@CBB9:9DFF>BA@;:99988%8@;?99:CC@>?1837<=@2;7;@CBBACCBAACD;?;???9?BB?BBBCCBBBBBCBBBBBB>>@@AA888A<==>>>8=?::89:=?899
@ATNG8:01734:06133
GATGGTATGCGTGTGAGAGTCTGCCCAGAAGATCAGGAACTCTAGAAGAATTCAGATTTTTAACACGAGAGTAAACGTAAAAAGAAGGTTTTACAAGACTCACGTTAACAATATTGCAGCAGTACGCACACAATCGAAGCGCAGTAAGGATGGCTAGTGTAACTAGCAAGAATACCACGAAAGCAAGAAAAAGAAGTACGCTATTAAACTATTAACGTACCTGTCTCTTCCGAAACGAATGAGTACGATGAGAGAGCTCTCTCTACCATCGAATCCTCTTAGTCT
+
55:<:>CCBBCCCBBBCCCBCCHJJ?CCC>BB@@AB>B@CBCCCBB?BBAD@BAA??=?=,==@??AAABBBBB=BAABDBB2A@;@3:::(79=;?@?@@=>==;A7;:;?:;7:>>>@BB>>>>>=???@=DAAA<AAA@8::=6<;@>A?B>>@???A=@;;;BB?CD@EBB>AA@<;1;//)/6666)66/;>>:;:765/86(5;:<7=;>>>@C<A???>>D=B<BBB9?@@;@@;;;>>///@<=?A;;;;;;@???AA<>>>@B=AA;??@=@?:;;
@ATNG8:01735:06143
GATGGTAGCGCACACATAGATACAGTACTCATTCGTTTCGGAAGAGACAGGTACGTTAATAGTTAATAGCGTACTTCTTTTTCTTGCTTTCGTGGTATTCTTGCTAGTTACACTAGCCATCCTTACTGCGCTTCGATTGTGTGCGTACTGCTGCAATATTGTTAACGTGAGTCTTGTATAACCTTCTTTTTACGTTTACTCTCGTGTTAAAAATCTGAATTCTTCTAGAGTTCCTGATCTTCTGGCTCTCGTAGACAGATACTACCATCGAATCCTCTTAGTCT
+
8:<=?BCCBAABACABBCCAA@A@A@>CCCCC@CCCD<BB@DFBBBCCAA?A@@;;695>ABC?C@BBBGBBBBC?A@BBB0;;5:@A@9AB;;89;C@AA69:@@@CADCCCBBBB@BBB<@=ABA@AAAC?AADD@C<;<CCCBCDE@@@CBB@BBB>@@?A=@@?@;;;AB?B@B@C<A;A=;<<<<*<CBBB>CB@AABBAA?4;:;;':>>?=:><::6:;@A;:;@E@CBC@@@79:A=AAAAACBAACAAAB;;;CCC@;;;BB=@C?;;;?ABBA@
@ATNG8:01738:06134
GATGGTAGGCGTGTGAGAGTCTGCCCAGAAGATCAGGAACTCTAGAAGAATTCAGATTTTTAACACGAGAGTAAACGTAAAAAGAAGGTTTTACAAGACTTCACGTTAACAATATTGCAGCAGTACGCACACAATCGAAGCGCATGGATGGCTAGTGTAACTAGCAAGAATACCACGAAAGCAAGAAAAAGAAGTACGACTATTTAACTATTAACGTACCTGTCTACTTCCGAAACGAATGAGTACAGAGAGTACGATATGTCTACCATCGAATCCTCTTAGTCT
+
4:8:5;<==@@;;5;;@@B;99B=>6>BC:BBBIGDBGADCCABBB>BD@B>AAA;;;;;)::?=@CAABA??=6=;:::::(9?:<2737&39;4<?37.7==77078=<6<5705;<;<=>>>A;:;?B@@<;;;A;?=>=@@D=>::7888?A@@@<>===:949?9?AB<??BBC>CBB@BBAA@/??;?@@A999:889)87::88189@@@??<>;66///86=68891<BA=@@CCCCDCGCCC@AA;<;BCBECCBCC?BBBBB>AA@CBB?BCAAA
@ATNG8:01741:06134
GATGGTAGGAGACACGTCGCACACGTACTCATTCGTTTCGGAAGAGACAGGTACGTTAATAGTTAATAGCGTACTTCTTTTTCTTGCTTTCGTGGTATTCTTGCTAGTTACACTAGCCATCCTTACTGCGCTTCGATTGTGTGCGTACTGCTGCAATATTGTTAACGTGAGTCTTGTAAAACCTTCTTTTTACGTTTACTCTCGTGTTAAAAATCTGAATTCTTCTAGAGTTCCTGATCTTCTGGGTCTACGCTCGTCGCGCACCATCGAATCCTCTTAGTCT
+
<==>?CCC?BBBDCCCDBBBDBBBCBBBCC;;:;CCF?CCAD@CDBBBCCACCB9::;@BBBC@D@CCBBBBA:?9<;888)8>6B@BA<ACA@=@:839<3:9A??A?BBBBCCAA>AAA@C<AA;;;@@A=A???388A=;;;;:?@@E<>=A<;;;:=B<@<@@@@@@@AC=;;:??2<6<;::;;;*:<888)699655=><=18786(5>?@C<@<@B=AAAA@@@<B;@@AA@@;>>BB:BB===AAA>>>;;;????=>=:==-//6::<7<A>>>
@ATNG8:01742:06147
GATGGTAGATATATGCACGCTCTACCAGAAGATCAGGAACTCTAGAAGAATTCAGATTTTTAACACGAGAGTAAACGTAAAAAGAAGGTTTTACAAGACTCACGTTACAATATTGCAGCAGTACGCACACAATCGAAGCGCATTAAGGATGGCTAGTGTAACTAGCAAGAATACCACGAAAGCAAGAAAAAGAAGTACGCTATTAACTATTAACGTACCTGTCTCTTCCGAAACGAATGAGTACGAGAGAGCACACGTGTCTACCATCGAATCCTCTTAGTCT
+
CB<>@B=996==>666>DIECCDCC@BBC?@ABBCG:C;>C?;;;<5::3909?:;;===+=7=BBBA987333(3944444$4;7<3::9+9:<8===CCDA>>-00=8;=949:;;;;>>@CA>><000*0099;@@<@@<0505<?>@?@@?AABBC@CCBBAA>??<?@A?BBBBD:A9;95<>=C1BB7BBBB=BAA?8?<00/76:6;=>==7<;:<888:;<000*000*000/084?>>>:;;???ABB???AA::49@@?A?BA8=7808;;8;
@ATNG8:01745:06116
GATGGTAGCGCGACGAGCGTAGACCCAGAAGATCAGGAACTCTAGAAGAATTCAGATTTTTAACACGGAGAGTAAACGTAAAAAGAAGGTTTTACAAGACTCACGTTAACAATATTGCAGCAGTACGCACACAATCGAAGCGCAGTAAGGATGGCTAGTGTAACTAGCAAGAATACCACGAAAGCAAGAAAAAGAAGTACGCTATTAACTATTAACGTACCTGTCTCTTCCGAAACGAATGAGTACTATGTAGAGCTCTATACTACCATCGAATCCTCTTAGTCT
+
88<=9==BCBBCBCAAACCCGFFCE?BBB?AAABCD@C?BBDBA;;6;@<?:??>77777$36:9/0)/666///(38:;@@>*<<0505=>2@>DAE99:>A=;;6;>AA<@@C@C@@@CCBDCCCCFECCB?BBBB?CCCC999A@C?CBB@CBBACCCD?CCBCCC@CC?999:=@=>=5===9999::(:@<@AAABB=>A1816;>>6=9=;@@B>AA@@?AA=B???<6;9957<?ACCBBBCCBBAA@A??>>>>888>:>AA==9;;6;>><AD???
@ATNG8:01745:06137
GATGGTAGGACGAGCGTCTGAGAGGTACTCATTCGTTTCGGAAGAGACAGGTACGTTAATAGTTAATAGCGTACTTCTTTTTCTTGCTTTCGTGGTATTCTTGCTAGTTACACTAGCCATCCTTACTGCGCTTCGATTGTGTGCGTACTGCTGCAATATTGTTAACGTGAGTCTTGTAAAACCTTCTTTTTACGTTTACTCTCGTGTTAAAAATCTGAATTCTTCTAGAGTTCCTGATCTTCTGGGCAGACTCTCACACGCCTACCATCGAATCCTCTTAGTCT
+
88897?@A<BA@?;?@BCB@ACBB?BCCEFBB?BBBD>CC@C?CCBBBBB@DDCEB>C@CCBB?BBBBBFBBBCC@CBDDC1CC@CCDC>CBCC@CEC?CC=;;;BBCACCEECCCC?CBB?C@CBBBCCDD@BBBC=AACDEDCBBBCBBC@?@@BBB?BB?B@DDCCCCCCC@CCCDD<H@B?BCAAA1ACCDE>CBCCCBCBBB?BCBC3BABBC@CACC@CCCBBBC@C?AA@@@B?BBCD?GCBBCCBBCCBBBDD@BBD?BCDCC@CCA@??@BCCBB
@ATNG8:01760:06119
GATGGTAGTGGTCAGTGCGCGTCGTCCAGAAGATCAGGAACTCTAGAAGAATTCAGATTTTTAACACGAGAGTAAACGTAAAAGAAGGTTTTACAAGACTCACGTTAACAATATTGCAGCAGTACGCACACAATCGAAGCGCAGTAAGGATGGCTAGTGTAACTAGCAAGAATACCACGAAAGCAAGAAAAAGAAGTACGCTATTAACTATTAACGTACCTGTCTCTTCCGAAACGAATGAGTACTATAGACTATCTGAGACTACCATCGAATCCTCTTAGTCT
+
:::<:<><00)//////<;;;DCCCD@BBA>ABAAAA=A@BBBDLCC@CB?A=@B@99999)9;??@BBCAA878*8;99;:-4<7<.555&555.5;;9:::992:;>@=@BB@BBBBCBBBHDBBBBBBA<@@@@>AAAAAABA@C@DAA?ABAABBBB?CBCBAB@BB>AA@5::@@@;@>>999999(9A=BCCCDB@>>:=8<=992:;@@CDD@BB998::8?=A?>8<882999>A???AABBBBCCBBBBBB???@@<@AAAB?BB?BBC@AA@99
@ATNG8:01765:06120
GATGGTAGCTCACGTACGTCACACGTACTCATTCGTTTCGGAAGAGACAGGTACGTTAATAGTTAATAGCGTACTTCTTTTTCTTGCTTTCGTGGTATTCTTGCTAGTTACACTAGCCATCCTTACTGCGCTTCGATTGTGTGCGTACTGCTGCAATATTGTTAACGTGAGTCTTGTAAAACCTTCTTTTTACGTTTACTCTCGTGTTAAAAATCTGAATTCTTCTAGAGTTCCTGATCTTCTGGCTCTCGTAGACAGATACTACCATCGAATCCTCTTAGTCT
+
BAAA?A>CA?;;:;;<566CABABBBBCBCCDACCCC=CCBD?CCCCCCC@CDBCB?C?;;;EAI@AAACCBBBC?AAAAA2AC?BADD=ACCC?AAB>@@>ABBCCC?BBAAABA@<ABB>A?B>>>AAA@<?:;:8=<>:::;;;?A@@>>>@=>>><@A=A7;;AA@@@@@=;;;AA2@=@;>>DDD/>>@A@188?;;;F===;ADDA/A??>>:=;>>:>CAA><=6<5::99??:===;?>>>?@?=>=====;;;B;;5;==;;7;A=A::6:6///
@ATNG8:01766:06114
GATGGTAGTGTCATATGAGAGTGTGTACTCATTCGTTTCGGAAGAGACAGGTACGTTAATAGTTAATAGCGTACTTCTTTTTCTTGCTTTCGTGGTATTCTTGCTAGTTACACTAGCCATCCTTACTGCGCTTCGATTGTGTGCGTACTGCTGCAATATTGTTAACGTGAGTCTTGTAAAACCTTCTTTTTACGTTTACTCTCGTGTTAAAAATCTGAATTCTTCTAGAGTTCCTGATCTTCTGGATAGCGACGCGATATACTACCATCGAATCCTCTTAGTCT
+
444405>:;@;;A@@;BBC@C;<<ABB@CA@@>@;;;,:?;@?CCCBB@@6?;;;;9=:<==>;G:666GCBBBC?;;;;;*9B<@ADG=@A@@<@AA=;;49:>C9979D::6C@@@DBB?A=BABABBBB699>?;?@ACCCCBBBB:::99@<BAA=@A<@;@A@@BAB@@8::BBB:D@C@CDCDC3CB;;;0:>?AAAA@9929999(9::;@?@=AB=;::B@>@:@=?>9:9>:?AB?CBBBCCBB::9===996@A@499??@<AA699@<>@@@@
@ATNG8:01766:06118
GATGGTAGTGATACAGATCAGACACCAGAAGATCAGGAACTCTAGAAGAATTCAGATTTTTAACACGAGAGTAAACGTAAAAAGAAGGTTTTACAAGACTCACGTTAACAATATTGCAGCAGTACGCACACAATCGAAGCGCAGTAAGGATGGCTAGTGTAACTAGCAAGAATACCACGAAAGCAAGAAAAAGAAGTACGCTATTAACTATTAACGTACCTGTCTCTTCCGAAACGAATGAGTACGATGAGAGAGCTCTCTCTACCATCGAATCCTCTTAGTCT
+
DCCD?ABBBBDCCCCCCCCCCCGED@CCC@CBBA:;9;;BEDCDDD@CC@CADAABBCCC1C?CBAABBBCABA9>@:;;;<);B=@>BBB:BGDADBCBCCCCB?B@CC@CCC>AACCCCBCCCCCCCCCB?CCCC@B???BCBB@C@CBB?BCCCCCDD@CBBBBB?BD?BBA<>?CCC=A??9<<<<>.?A?B?>@BBBAB=<:=A??:=9=>A@@<@@;;;BB?B?CCC>CBC?@@?BCBBCBBBBCBBBBBB@@@766;@<A===A<@@=@??<@??@A
@ATNG8:01773:06157
GATGGTAGGAGACACGTCGCACACGTACTCATTCGTTTCGGAAGAGACAGGTACGTTAATAGTTAATAGCTTACTTCTTTTTCTTGCTTTCGTGGTATTCTTGCTAGTTACACTAGCCATCCTTACTGCGCTTCGATTGTGTGCGTACTGCTGCAATATTGTTAACGTGAGTCTTGTAAAACCTTCTTTTTACGTTTACTCTCGTGTTAAAAATCTGAATTCTTCTAGAGTTCCTGATCTTCTGGTATACACACTCGCTCGCTACCATCGAATCCTCTTAGTCT
+
?:<>@CCC@CCBBBBDBBCCCB?@@BABBCA@?ACBB=CC=A>BBBCC@?>@CBBB@C;9;BEAC@BDABB?BBC?AAAAA2@@<ABBB>BCCD@CCE@BB:;;@BCCACDECBBBC@BBD9:9:BBBCCCC?CBBB?BBBCCCCAABBBBB@@??AAA?BC?C?CCCBBDCBB?BABBB8B>>:>>>>>/>>===4=;=877>@@@<CABB/B888@;>:==:=??@>>>=A<@?>>;;6;;@<=>=>>>@AA@@>>>@>>>AA<@??AA<AA===?<AA@>>
@ATNG8:01774:06152
GATGGTAGATACTCGCTGATACACCCAGAAGATCAGGAACTCTAGAAGAATTCAGATTTTTAACACGAGAGTAAACGTAAAAAGAAGGTTTTACAAGACTCACGTTAACAATATTGCAGCAGTACGCACACAATCGAAGCGCAGTAAGGATGGCTAGTGTAACTAGCAAGAATACCACGAAAGCAAGAAAAAAGAAGTACGCTATTAACTATTAACGTACCTGTCTCTTCCGAAACGAATGAGTACTTTATCTATGTGTGCGCTACCATCGAATCCTCTTAGTCT
+
@B@>@CBBBBBBCCBBBBEEHCBBB=BBB?BAAB:::;@CBCBBBA?BB>B?BBA>>>>=.==@AB>>?ABBBC=AD;:999'9:599>@@7@BB@BAABAB@CC@C@BB?BBB?CDCCCCCCCCCDBBBCB=AA;;:;BAADCAA=A?A@@=@BBBCBCC@BCABBB?BB?BBC<>>CCB8<<<899::99%9>;=@BBBBA>>7:79@AA5=:==@@@@;;;A?>??B=??F>CBB?A@ACCCBBB>A@@CA>>>AA@@@@C@@;????B=AA<?>>:>@>>>
@ATNG8:01775:06134
GATGGTAGCACACGAGATCTCATCGTACTCATTCGTTTCGGAAGAGACAGGTACGTTAATAGTTAATAGCGTACTTCTTTTTCTTGCTTTTCGTGGTATTCTTGCTAGTTACACTAGCCATCCTTACTGCGCTTCGATTGTGTGCGTACTGCTGCAATATTGTTAACGTGAGTCTTGTAAAACCTTCTTTTTACGTTTACTCTCGTGTTAAAAATCTGAATTCTTCTAGAGTTCCTGATCTTCTGGGCTGCGCTGATATGCGCTACCATCGAATCCTCTTAGTCT
+
A@@=?BCBBBCCBBB>BBCD===@==;;:;;;7?>AB;@B;A466;??CD?DECCC>@<@><<8=:=>ABBCB<?497333$3:283333&3:::7<;B>@B?BAAAA@;?>@ABBBB?BBB@B?BB???8<><@>>==@@@???A;;;A?>;;;;5888:?>1818>>>??@@?5;;;;:/:1818::::+;>=>@8==A>>>>>;:4::::*:===>;><@@<AAAA>??<C;@????A<=;;;1;///==;<?===>>@@>>><???==:>@<@BF>AA::9
@ATNG8:01776:06145
GATGGTAGCTCGCTGATGATATCTCCAGAAGATCAGGAACTCTAGAAGAATTCAGATTTTTAACACGAGAGTAAACGTAAAAAGAAGGTTTTACAAGACTCACGTTAACAATATTGCAGCAGTACGCACACAATCGAAGCGCAGTAAGGATGGTTAGTGTAACTAGCAAGAATACCACGAAAGCAAGAAAAAGAAGTACGCTATTAACTATTAACGTACCTGTCTCTTCCGAAACGAATGAGTACATAGATATACGTATAGCTACCATCGAATCCTCTTAGTCT
+
4:;>ABCCBEDBBBCBDBBBCCBCCAECC?DCCCBB?B@CCBBDAA?AC?C@BBB@@@>>.:6:BCCCBBCCCD=B@>@@@@0?C>C5;;;.;BB@ABBCIDCDC@B?CC@CCC@DCAABCCCCCCCCCCCC@CCBC?BBBBDDBB?B@BBB@B@BCCCCB?CCBBBB?BB?BBB@BBBBD:?=>899::9.:A?B999CCCAB?=6<<78083;=BAA?AA@@@CEGF@ABA=ABB?BBBBCBBCCC@@?BCCCA??@@@:;:@9@>@@@;>>:888<@@888
@ATNG8:01732:06186
GATGGTAGCAGACGTGACAGAGCGCCAGAAGATCAGGAACTCTAGAATAATTCAGATTTTTAACACGAGAGTAAACGTAAAAAGAAGGTTTTACAAGACTCACGTTAACAATATTGCAGCAGTACGCACACAATCGAAGCGCAGTAAGGATGGCTAGTGTAACTAGCAAGAATACCACGAAAGCAAGAAAAAGAAGTACGCTATTAACTATTAACGTACCTGTCTCTTCCGAAACGAATGAGTACTGCGTCTCACTCTCGCCTACCATCGAATCCTCTTAGTCT
+
;;8:>@<BADDA?;<@AABBBCCCC@CCB<@@@@@A=@?BCDDBBD@BB?B@BBAAAAAA2@?BBA@A@>??BB=BBCCDCG5A@=@=BBB<BBB@BCCCBBB;;8;?BB?BCC?BBB@@@BBCCGFCCCCB@CCCE@BCBBDA@?<@=@@@<@BAAABBC@BBDAAA?CC?BBC>AABAA9?:93::999(:@>AAAAAA>==9=:>=>?7:59>B@@=@;;;@CA>B?BCA9@99377<=?@@BBBBBBBBBBBBBCDD?AAA@CBB??:9:49AA<A@B?>
@ATNG8:01736:06209
GATGGTAGGCGTGTGAGAGTCTGCCCAGAAGATCAGGAACTCTAGAAGAATTCAGATTTTAACACGAGAGTAAACGTAAAAGAAGGTTTTACAAGACTCACGTTAACAATATTGCAGCAGTACGCACACAATCGAAGCGCAGTAAGGATGGCTAGTGTAACTAGCAAGAATACCACGAAAGCAAGAAAAAGAAGTACGCTATTAACTATTAACGTACCTGTCTCTTCCGAAAACGAATGTAGTAACGATAGAGAGCTCTCTCTACCATCGAATCCTCTTAGTCT
+
ABBC@BBD@BBCCCBBCBE@@@;;;/5AB?CCCCAA?A?BBBCBBB@@@=@>@@?;;;;.;=AABBBBCCCBB9>>9000+0=:=+000+0/>6=8:?BA@BB?B?A@<<:7.88AAAAAAABBB?==<A=>>>?::9:<<=8838=BAC@CAAAABCC?DDCC=><>B<ACC599;@>5;00,0@===,00,7;;;??::71817>??:>;===>B<>>?????:?9=:=<-;..).,,,5,-(-77666933322556888;;0558882893522-52227
@ATNG8:01741:06193
GATGGTAGATACTCGCTGATACACCCAGAAGATCAGGAACTCTAGAAGAATTCAGATTTTTAACACGAGAGTAAACGTAAAAAGAAGGTTTTACAAGACTCACGTTAACAATATTGCAGCAGTACGCACACAATCGAAGCGCAGTAAGGATGGCTAGTGTAACTAGCAAGAATACCACGAAAGCAAGAAAAAGAAGTACGCTATTAACTATTAACGTACCTGTCTCTTCCGAAACGAATGAGTACATAGATATACGTATAGCTACCATCGAATCCTCTTAGTCT
+
89:<@E??BABBCCCCCCCCCBBBC>CCC?CCCC??>?@CCCBCCC?AA?B?BACCCACA2A=ABCBABBBBBB9??9;;;;.;B@E=@@@9@CCACCBCBCC@@>@?CB?CCC@BBCCCCDCCCCCCCBBB@CCCC?BBBBBBBB>C@CBB?BCDDDCBB?BBBBBA@BD@878<>@DCC:@9929<<<<.=A?C999BB@@@8;7;BBB;?;>ACBA>AA@@?AA>A>ACD>DCC?AABBCCCCCCAAAAAAACADA?????A<AA>>>=AA;==?=AA666
@ATNG8:01745:06184
GATGGTAGCAGACGTGACAGAGCGCCAGAAGATCAGGAACTCTAGAAGAATTCAGATTTTAACACGAGAGTAAACGTAAAAGAAGGTTTACAAGACTCACGTTAACAATATTGCAGCAGTACGCACACAATCGAAGCGCAGTAAAGGATGGCTAGTGTAACTAGCAAGAATACCACGAAAGCAAGAAAAAGAAGTACGCTATTAACTATTAACGTACCTGTCTCTTCCGAAACGAATGAGTACGATGAGATCTCGTGTGCCTACCATCGAATCCTCTTAGTCT
+
88:<:><>=655:9455;;;;;;>>96669<BBDCC?B866<;?@C:==9=2;<?8889-7/33998977333(384444&4:7;.55)5::.66>?==@??9?>@@?ABB>AABABCC?AA955:5548<5568=<:<<9433(56;4405:9:<<550499999497,333/3;;;<1833.3;;>?1;;8;;;;<?=99*/).555)/).59957@<==ACB?B9:>?348?9><B@BBBBB>>>B<<<?>;55...(.5505::993864778)//9:;
@ATNG8:01747:06199
GATGGTAGCGCACACATAGATACAGTACTCATTCGTTTCGGAAGAGACAGGTACGTTAATAGTTAATAGCGTACTTCTTTTTCTTGCTTTCGTGGTATTCTTGCTAGTTACACTAGCCATCCTTACTGCGCTTCGATTGTGTGCGTACTGCTGCAATATTGTTAACGTGAGTCTTGTAAAACCTTCTTTTTACGTTTACTCTCGTGTTAAAAATCTGAATTCTTCTAGAGTTCCTGATCTTCTGGGATGTGTGCGCAGTGCCTACCATCGAATCCTCTTAGTCT
+
=444.4::<@BBBCC;;;:;A@>?CCAA<>00)09<98;CGHACCBBABC?CCBAB?@AECDC?B@BCBDCBBBC:;;B@@,:;59@AA<BBBC@CBB?BF:<;EDCC?CCCCCDCC@CBB?B@CCCCCCCC?BBCC@CBBBCEEECBBBCBFCC@BBB?CC@D?BBCBBCCBB;A;;;;.;=A=AAGDG5ECBBB;A@ABBBCBBB>BBBB2BBBDKAFACC@BCBCCBB?B>BBCBBB@BBEE>C;;;DAAABBDBBBB?BCB@BCCCC?CB@AAA@CBAAA
@ATNG8:01749:06170
GATGGTAGCTATACGTATATCTATGTACTCATTCGTTTCGGAAGAGACAGGTACGTTAATAGTTAATAGCGTACTTCTTTTTCTTGCTTTCGTGGTATTCTTGCTAGTTACACTAGCCATCCTTACTGCGCTTCGATTGTGTGCGTACTGCTGCAATATTGTTAACGTGAGTCTTGTAAAACCTTCTTTTTACGTTTACTCTCGTGTTAAAAATCTGAATTCTTCTAGAGTTCCTGATCTTCTGGATATCGACGCGATATACTACCATCGAATCCTCTTAGTCT
+
BBEE@CCC@ABCDDBBCDDDCCCCCCI@AA;::;DDI>CC@C?CDBBBBB@BBABA=@>ABBBAE@BBBBAABBB?BCCBC1BB>B@@@<ACCC?ABB@BB799?ECC@AABBBB@@<??@;><>A@@@::;<???D;>>@@@@@:::@@AA@@A<====AD=A:@@@@@???@<@A@DC;C=A:>?AAB/@@666.777///899<;@@@@*9777:4=35505BAA><=<@;?@@@@@<?>><>A@@@DB?>>988==A>?=>:>>BBB=>=:==?:??@??
@ATNG8:01751:06209
GATGGTAGACATATCGTACTCTCTGTACTCATTCGTTTCGGAAGAGACAGGTACGTTAATAGTTAATAGCGTACTTCTTTTCCTTGCTTTCGTGGTATTCTTGCTAGTTACACTAGCCATCCTTACTGCGCTTCGATTGTGTGCGTACTGCTGCAATATTGTTAACGTGAGTCTTGTAAAACCTTCTTTTTACGTTTACTCTCGTGTTAAAAATCTGAATTCTTCTAGAGTTCCTGATCTTCTGGCGCGTATGTATGTCGCCTACCATCGAATCCTCTTAGTCT
+
@:<>@DCCCBBBBCCCDCCCCABBDCCBCDBB?BCBB=BB@B?BBBBABC@CCAAA?A?BCBB>@>BCCBBAABA?AACD:D?A<?889(8@@@?CBB?BB<AAACBB?AABA>>??9>=>:>;@@===>>>:>>A?:?>>>?>>>>@>>AA>>>:>@>9@A=A=???@AAB@@5=====3==B<>>>>>/=A>==5=;:888>>>><@DBB/???@F<@<>>:>AAB@??<@<AABA??:>>B=@@@AAA:::AA??A?>;@AA<@>>@A=@@;=??<AA:88
@ATNG8:01755:06209
GATGGTAGCGAGCGAGTGTGTATACCAGAAGATCAGGAACTCTAGAAGAATTCAGATTTTTAACACGAGAGTAAACGTAAAAAGAAGGTTTTACAAGACTCACGTTAACGATATTGCAGCAGTACGCACACAATCGAAGCGCAGTATGGATGGCTAGTGTAACTAGCAAGAATACCACGAAAGCAGAAAAAGAAGTACGCTATTAACTATTAACGTACCTGTCTCTTCCGAAACGAATGAGTACGTGTGCGACGTGTCTCCTACCATCGAATCCTCTTAGTCT
+
:::<;=8<@@?956>>;;;HAAAFGACBB@@@@CBB<@=@BBAABD>AB8:4:@@@>:::$546A@BECBBBCB=B;;;AAA2AB?B<@@>4>:969?;?@BBBC@BABBBBCC?CC@:;;BABCBA?????=?:99;??ABBBCBCB@A8918>878989;?>>@@A=@@<@@>498765(6678?>>>/6706/..88==>9>9>==>=A;@?CCHAGEBBBBBFF>BBD>@@@=@;;;DA@@A@:::@@>>?BBCAB?BBA?AA@AA=AA>:9:<@@?>>
@ATNG8:01756:06161
GATGGTAGCTCGCTGATGATATCTCCAGAAGATCAGGAACTCTAGAAGAATTCAGATTTTTAACACGAGAGTAAACGTAAAAAGAAGGTTTTACAAGACTCACGTTAACAATATTGCAGCAGTACGCACACAATCGAAGCGCAGTAAGGATGGCTAGTGTAACTAGCAAGAATACCACGAAAGCAAGAAAAAGAAGTACGCTATTAACTATTAACGTACCTGTCTCTTCCGAAACGAATGAGTACATAGATATACGTATAGCTACCATCGAATCCTCTTAGTCT
+
;<:;>ACDCCBBBCDBDCCCCCDCC@CBC@CCCD@@=@?@@CCCBB?BC@C?BCCBBBBB3B?AABCCCCCBBB:@@>?@@@0@B>B?BBB;BGL@CBCCCCC999;@AA?BCC@CBBCCBCCCCCCBBAAA>BBBB@BBBAABAA>B@CBB@BCCCCCDD@AAABBB?BC?CBB>??A@B;@>>;::999(:?@A999AAA@=5:7;@@@<?;?ACBB?BCBBBBB?B?BBC>BCC?CBBB@@ACCC@??CCCCCC?>>>?@@B:?>AAA<AA<==>=AA777
@ATNG8:01760:06175
GATGGTAGTGTCATATGAGAGTGTGTACTCATTCGTTTCGGAAGAGACAGGTACGTTAATAGTTAATAGCGTACTTCTTTTTCTTGCTTTCGTGGTATTCTTGCTAGTTACACTAGCCATCCTTACTGCGCTTCGATTGTGTGCGTACTGCTGCAATATTGTTAACGTGAGTCTTGTAAAACCTTCTTTTTACGTTTACTCTCGTGTTAAAAATCTGAATTCTTCTAGAGTTCCTGATCTTCTGGGTCTCTCTCTCACGCACTACCATCGAATCCTCTTAGTCT
+
@@CDAC??ACCCCCCBBCCCCCCCCBBBB@A@?BDCF=BB@C@DBCBBBBACCEDFAD@CCBB>B@BCCBCBCDC@BBCDC5@@=@BAA=BCCC@BBB=BB9;;;B@A?ACFCHCFC?AAB?B>BBBCCCDC@CDDD@CCBCCCBABBBBCBBBCABBB>BB?C@BCEDAAADC?B;;;;6;?C@CDCDC3CDCED;;;GBBBBBCCAFDFE5HFCAA?B@CCAHCCCCCC@C@CBCFDD?@@CD?CBBCCCCCB@@@AA@BBBB>BBCCD?BB>;;;?BBB@@
@ATNG8:01760:06186
GATGGTAGTATCTGCACACTCTGTCCAGAAGATCAGGAACTCTAGAAGAATTCAGATTTTTAACACGAGAGTAAACGTAAAAAGAAGGTTTTACAAGACTCACGTTAACAATATTGCAGCAGTACGCACACAATCGAAGCGCAGTAAGGATGGCTAGTGTAACTAGCAAGAATACCACGAAAGCAAGAAAAAGAAGTACGCTATTAACTATTAACGTACCTGTCTCTTCCGAAACGAATGAGTACCACTCTCATATGACACTAATCGAATCCTCTTAGTCT
+
A@BB@BDDBBBBBCDCBBBCCFCDD?CCC@CCCC@@?@@CCECCBB?BB?B?BBBBBBBB1B>AABABBBB@@?6=<=>>??0@D?D<A@@9ACC@CBBBCCCBB?B?BB?BCC>BBBBBCCCCCCCCBAAA@CCCC>B@@@ABBB@C?CAA>ACDCCCCC@BBBABB@BB?BBB=AABBB=A?=999999(:??AAAADCCAA=A:?>@@=A<>=ACC?BBBBCCC?B?BBD=BBC=BBBCBBB?AAABCCCCBBBC>>>>><>??@=BA<===<@@@@A
@ATNG8:01762:06197
GATGGTAGCTCGCTGATGATATCTCCAGAAGATCAGGAACTCTAGAAGAATTCAGATTTTTAACACGAGAGTAAACGTAAAAAGAAGGTTTTACAAGACTCACGTTAACAATATTGCAGCAGTACGCACACAATCGAAGCGCAGTAAGGATGGCTAGTGTAACTAGCAAGAATACCACGAAAGCAAGAAAAAGAAGTACGCTATTAACTATTAACGTACCTGTCTCTTCCGAAACGAATGAGTACATAGATATACGTATAGCTACCATCGAATCCTCTTAGTCT
+
//::69@A@656><<<<?>;>??A><>CD@BBBCCCAC@BBCA@?B=??7<9?===?@@A2@?BBBBDAAA:::,99;9494$4<7<3;;;+;@<8=BBCCBBCC@A?;;:;BA@BAA@CDDDCCCCGCCBC@CB;;:<ABBAA@?=@ACCC@CCBBBCCC@CBBB?@=@A?CDF?BBBAA9@==9:::99(9@;???BCBAA<,/,/88:)/,/9AAG<BBBBBBB?B=?==6<993:>?>>:989A>887@=A@B=>>>AAAA;?A?AA8>>=?>><>>>?<
@ATNG8:01767:06201
GATGGTAGTACATGATAGACGACACCAGAAGATCAGGAACTCTAGAAGAATTCAGATTTTTAACACGAGAGTAAACGTAAAAAGAAGGTTTTACAAGACTCACGTTAACAATATTGCAGCAGTACGCACACAATCGAAGCGCAGTAAGGATGGCTAGTGTAACTAGCAAGAATACCACGAAAGCAAGAAAAAGAAGTACGCTATTAACTATTAACGTACCTGGCTCTTCCGAAACGAATGAGTACGAGAGTCAGAGCAGAGCTACCATCGAATCCTCTTAGTCT
+
=>>>?BBCCBBBBCCBABAD:;;CC?BDEACCCCAB?BAIFDDDBC@DD>@<ABCCEDEE2B?BBDDCCCFCCC>CBBCCCC5BA?C@CCD;ECC@CCCCCDD99;;?CD@BBD@CBBBCAABB@CCCCDBB@CDDD?B@CCCCCC?C@CAB?BCCCBDCC@BBBBBB@BB@BCF@BBBBA<A@@<@@?@?2AA?BA@@BDCDC=A>BBBC?B@CBCBB?BB@BCDC@B@CCE=BAB?:;:@?BDBBAACCCBBAAACCBBBBBB?BBBBB?BB?BBB>BBCBB
@ATNG8:01777:06163
GATGGTAGAGTATCATGTGTATCTCCAGAAGATCAGGAACTCTAGAAGAATTCAGATTTTTAACACGAGAGTAAACGTAAAAAGAAGGTTTTACAAGACTCACGTTAACAATATTGCAGCAGTACGCACACAATCGAAGCGCAGTAAGGATGGCTAGTGTAACTAGCAAGAATACCACGAAAGCAAGAAAAAGAAGTACGCTATTAACTATTAACGTACCTGTCTCTTCCGAAACGAATGAGTACGTGTGACGTACGTGAGCTACCATCGAATCCTCTTAGTCT
+
@AAA@BBBBBCCCGB@AABCCCCCD@CBB@BBAA@@>@?BBDBBBA?BD?C?CCCBBBBC5B@CCCCCCEECCC>BBBCCCC1EE@C=@@A9@CC@E@AACCCA@>A@CD@CAC?BBBBCBCCCCBBBCCCB?BCBB?BAA@BAAA>B?BBB@BCBBBBCD@DCCACA?@A>ACC;>>988*9::3:AABA3AB?BBBBCCBBA>A?BBBA<><>@CBB>AA@@@CC=@>AAB;B;;9;BAAAAABAA@A;;;CFEBBBBBAABBDE:::C?BA?8999=AAAB
@ATNG8:01728:06227
GATGGTAGCGCACACATAGATACAGTACTCATTCGTTTCGGAAGAGACAGGTACGTTAATAGTTAATAGCGTACTTCTTTTTCTTGCTTTCGTGGTATTCTTGCTAGTTACACTAGCCATCCTTACTGCGCTTCGATTGTGTGCGTACTGCTGCAATATTGTTAACGTGAGTCTTGTAAAACCTTCTTTTTACGTTTACTCTCGTGTTAAAAATCTGAATTCTTCTAGAGTTCCTGATCTTCTGGACAGAGTGTGCAGATACTACCATCGATTCCTCTTAGTCT
+
>;<=?BBCCDCCA@ADBBCEECBBCCCCCEBB>B@@@>BEAD@ABBCCCG@CCCBB?B?BBBAAF@E@@@CCCBB@BDDCC3CFADBBB>BECCADCC?CC;;:CCCC@CCCCCEBD?CCD?B?BCB@@B@@;>@CC>ABGDCBCCB@@@BBBBB@BBB@CC?C@BCCCDDCCD@BBCCC;B@C?;;:;;*;CBBB=A@CBCCCBBB=@@@@0@CAAA?C@CCADCCCBBC?C@BBBAAA=A;:6;BAAAJCCBBBBCCBABB@@=@BBB@@<?9?;;5:@@@B
@ATNG8:01733:06235
GATGGTAGTGTCAGTGCGCGTCGTCCAGAAGATCAGGAACTCTAGAAGAATTCAGATTTTTAACACGAGAGTAAACGTAAAAAGAAGGTTTTACAAGACTCACGTTAACAATATTGCAGCAGTACGCACACAATCGAAGCGCAGTAAGGATGGCTAGTGTAACTGGCAAGAATACCACGAAAGCAAGAAAAAGAAGTACGCTATTAACTATTAACGTACCTGTCTCTTCCGAAACGAATGAGTACACATCGTCGTGTCGTGCTACCATCGAATCCTCTTAGTCT
+
?;@<;;;<<BBA;;55;=@AA<>A@<;;:66>;;@@:=:=B@AA9:49>;@>BCCCCCFF2A>???AA@@@BDC:>>AAAAA2AC@C@ECC9;;C?BBAAAC@>?4;4;:2:BB=@ACBBCCCCBAFEB::;@BAAA?AABBBCBB?C@DBB@CCBBBDAA>?;<;00+00;@@<+99977*73718?CAC1??<>@??@=>=@<@>A?@?;<9>AA@A>@@?A??@=?:=>>6>::3:99>?>AB@>><A=>>>A777777;==9@><>@=BB??>>?B@A==
@ATNG8:01733:06239
GATGGTAGTGTGTCTCTGAGAGTAGTACTCATTCTTTTCGGAAGAGACAGGTACGTTAATAGTTAATAGCGTACTTCTTTTTCTTGCTTTCGTGGTATTCTTGCTAGTTACACTAGCCATCCTTACTGCGCTTCGATTGTGTGCGTACTGCTGCAATATTGTTAACGTGAGTCTTGTAAAACCTTCTTTTTTACGTTTACTCTCGTGTTAAAAATCTGAATTCTTCTAGAGTTCCTGATCTTCTGGTATGACTAGTGTACTACTACCATCGAACTCCTCTTAGTC
+
;:;=?<65=>B;:6=;@ACCCCCBBCBDDEBA=:9995:D@D?ABBDEDD@B;;9?9=8>===>??CDBAACCCC?AA@@@.@B477B=6BBCC@C>>88949@=>?A:=>@A>>@@<AA@<@<??=6///<4//.A;A@>><<89///99988<497<99<9<6<<?>>>AAA<?AADD5@;?;?ADDDD'?@===2::</-----728999(-----2726628?>?88:;?5::88AA7;;B<@@@?;;;BAAA==<:::77537799;*//616<=9@;9-
@ATNG8:01735:06228
GATGGTAGTATATCGCGTCGCTATCCAGAAGATCAGGAACTCTAGAAGAATTCAGATTTTTAACACGAGAGTAAACGTAAAAAGAAGGTTTTACAAGACTCACGTTAACAATATTGCAGCAGTACGCACACAATCGAAGCGCAGTAAGGATGGCTAGTGTAACTAGCAAGAATACCACGAAAGCAAGAAAAAGAAGTACGCTATTAACTATTAACGTACCTGTCTCTTCCGAAACGAATGAGTACTACTCTCAGAGACACACTACCATCGAATCCTCTTAGTCT
+
:;;<<???DCBBDCDEECCCCCDCCABBB?BBCCBB?B@CFCCCCD?CC?C@CCBBBDDD3B?BBCCCBBB@@@9??@ABBB5BC@I=@@@9ABC@CCCCCCCCB>BACC@BCC@BBCBBCCEFDEBBBBBC@CCCC@BBBBCCBB?C@CBB?BCCCCCBA>ADDBBA?BB@BAB=?????8?>>;::999(:@>ABAABCB@@7;7;>AA3869BCBB?CBBBBBB>A>ABB>CCC?AACCCCCBBBBBBBBBABABBBBB?AB<CADAA<??;@@@=ADCCC
@ATNG8:01735:06229
GATGGTAGGCGTGTGAGAGTCTGCCCAGAAGATCAGGAACTCTAGAAGAATTCAGATTTTTAACACGAGAGTAAACGTAAAAAGAAGGTTTTACAAGACTCACGTTAACAATATTGCAGCAGTACGCACACAATCGAAGCGCAGTAAGGATGGCTAGTGTAACTAGCAAGAATACCACGAAAGCAAGAAAAAGAAGTACGCTATTAACTATTAACGTACCTGTCTCTTCCGAAACGAATGAGTACCTCTCAGACGCTCGTCCTACCATCGAATCCTCTTAGTCT
+
44898>?@<??BBBCBBBC@@@@@@4?CC@BBCCAA=A?BAAACCD?@@>@>ABB:::::);>BABBC?????=6=>9:999(9>:<8;8;/8;@7=A@AABAAB?B@BF@@?@<????AA>>>AAAAA@<<8<AAA;===>===C:>:>8=;=CCCBBBB>BBBB@@=@B>BBD@CA788*9<<9?BBBB3?;8;@ACAA@@@:>:>A??;?=AA@?@<A@@@====D=BBB:AAA>ACBBBBB?AAADCBBBA<==AB@9>??=A>AAA>BB>@@@>B??A;
@ATNG8:01735:06230
GATGGTAGCTCTGCTCTGACTCTCGTACTCATTCGTTTCGGAAGAGACAGGTACGTTAATAGTTAATAGCGTACTTCTTTTTCTTGCTTTCGTGGTATTCTTGCTAGTTACACTAGCCATCCTTACTGCGCTTCGATTGTGTGCGTACTGCTGCAATATTGTTAACGTGAGTCTTGTAAAACCTTCTTTTTACGTTTACTCTCGTGTTAAAAATCTGAATTCTTCTAGATTCCTGATCTTCTGGCGCGTATGTATGTCGCCTACCATCGAATCCTCTTAGTCT
+
A@@;;B<@CC==CBBABBBBCDFCCBBABA;;8;BCC>AA@DAGBBBCBC>BBCCB@B@CDBB@CAFAABCBCCC@BBFEJ5BB?A;;;0;ABB?ECEACC=:;AA;;9;;BDDCBB@DCC@A@BCCD;;;D@BBBB@CIHCCBBBBCCBCAA@A>ABC<@@=@>AAA@@BFCCABBBBB3A5;5<;<;<*;BDFE>BBBGICBBBC?AAAA0ABBCC@CAAB@BECCDC@B=@@@ABB?BCC@CCCBCE;;;CBB;;;B>CBE@BB@@@=@@>???=?CACF
@ATNG8:01738:06219
GATGGTAGAGAGACTGTAGCGCACCCAGAAGATCAGGAACTCTAGAAGAATTCAGATTTTTAACACGAGAGTAAACGTAAAAAGAAGGTTTTACAAGACTCACGTTAACAATATTGCAGCAGTACGCACACAATCGAAGCGCAGTAAGGATGGCTAGTGTAACTAGCAAGAATACCACGAAAGCAAGAAAAAGAAGTACGCTATTAACTATTAACGTACCTGTCTCTTCCGAAACGAATGAGTACCTCTCAGACGCTCGTCCTACCATCGAATCCTCTTAGTCT
+
CCDE?BBBBBBDDBBCFCCCCCCCD?BBB@CDBB9:8;<@AB@@@CAED?C@BB??@GHG3C?BB::;CCC???8?A?@@@@0@A=B@BBB<BECBCBCCDCDCC?B?@@?ACE?BBBBCCCCHCCBBBCCC@DBBB?CBBBCCBB>B?C::;;CCCDCCC?ABCCCC?BB?AAB>AA??=8???;?GFDD/DD@C???BBB==:=:=DDD6868AA@@@CBBBBDB>B>ABD>BBB@BCBCCCD?BBBBBBBBBABAAAC;??A<AAAAA<@@;>>><?????
@ATNG8:01744:06244
GATGGTAGTAGTACACTAGTCATACCAGAAGATCAGGAACTCTAGAAGAATTCAGATTTTTAACACGAGAGTAAACGTAAAAAGAAGGTTTTACAAGACTCACGTTAACAATATTGCAGCAGTACGCACACAATCGAAGCGCAGTAAGGATGGCTAGTGTAACTAGCAAGAATACCACGAAAGCAAGAAAAAAGAAGTACGCTATTAACTATTAACGTACCTGTCTCTTCCGAAACGAATGAGTACACATCGTCGTGTCGTGCTACCATCGAATCCTCTTAGTCT
+
:<;<?ACCCCBBBCBBBBCEECBBC?B??<?C@@@B?B<AACCCBB@BD@DABBA?@@@@0@?CBDCEB@A:9939??ABBB5BC?C6;;;7;CCAFCCCBBC:98;AEG@CCC?BACCDCCCCCBBBBCCC?CCCC<??BBBAAB?B?BBB?ADCCBBBB?BBBBBC?BB?999;??@@@9?=>99:9999%9?;>:8:CAAAD38357=>.818=BAA?BB??@AB>B>BGKGFBC?ABBBBBBCCBBBBABBCC???@BBBBB@AABBC?AA>ABB?CB???
@ATNG8:01745:06258
GATGGTAGTCTCAGATAGTCTATAGTACTCATTCGTTTCGGAAGAGACAGGTACGTTAATAGTTAATAGCGTACTTCTTTTTCTTGCTTTCGTGGTATTCTTGCTAGTTACACTAGCCATCCTTACTGCGCTTCGATTGTGTGCGTACTGCTGCAATATTGTTAACGTGAGTCTTGTAAAACCTTCTTTTTACGTTTACTCTCGTGTTAAAAATCTGAATTCTTCTAGAGTTCCTGATCTTCTGGGTCTCTCTCTCACGCACTACCATCGAATCCTCTTAGTCT
+
@?;<?B<CBBDDCCBBBCCCCECBCBDCCC@?>@@?E=CC?C?CCEBBCC@CDDBB?B@CBCC?B@BBBBBBCDC?BBCCC5BB?BCBB=BCCDAECCACC;;;ABBCABEEDCCBD?BBB?B@DDDDDD@@>@CCC?CBBBCCCCBBBBBCCBB?CBC@BB?B?BBCCCCCBB=B@@@@9@?C?BCCCC2BABBB<BBCBCBCCBC@CCCD5CCBBD@C@CC@BBBDCCC@B@BBCCCD>@@DD>CCCCBBBCCB@@ABBBCBD@CCCCC?BB?::9=AC>??
@ATNG8:01747:06230
GATGGTAGTGTCAGTGCGCGTCGTCCAGAAGATCAGGAACTCTAGAAGAATTCAGATTTTTAACACGAGAGTAAACGTAAAAAGAAGGTTTTACAAGACTCACGTTAACAATATTGCAGCAGTACGCACACAATCGAAGCGCAGTAAGGATGGCTAGTGTAACTAGCAAGAATACCACGAAAGCAAGAAAAAGAAGTACGCTATTAACTATTAACGTACCTGTCTCTTCCGAAACCGAATGAGTACGTGTGACGTACGTGAGCTACCATCGAATCCTCTTAGTCT
+
<<CE@BAABBCCCCCCCCCCCCCCC@CCFACCGHGD@B@BCCDDEE@CC@C@DCBAAAAA2A@CCA@BCCCA@?8=>9::::.:B>B6;;;6;CC@CABBFDDCC@C@BC?BCC@CDCCBCBCECDD@B@BC?CDCC<??BBDDBB>C@C??>?CCCBBBA<BBAACB?BC@AAA<>>AAA;A@@=@CCCC3BB?B?>>CFAAA5758??>5;7;@BBC?CBBABEC>A>BBA;A@BA>ACCCCDCAABCC???BBCBBBBBBBBB@BBBBB?BB?ABB@CAAAA
@ATNG8:01747:06245
GATGGTAGGACGAGCGTCTGAGAGGTACTCATTCGTTTCGGAAGAGACAGGTACGTTAATGTTAATAGCGTACTTCTTTTTCTTGCTTTCGTGGTATTCTTGCTAGTTACACTAGCCATCCTTACTGCGCTTCGATTGTGTGCGTACTGCTGCAATATTGTTAACGTGAGTCTTGTAAAACCTTCTTTTTACGTTTACTCTCGTGTTAAAAATCTGAATTCTTCTAGAGTTCCTGATCTTCTGGGTCTACGCTCGTCGCGCTACCATCGAATCCTCTTAGTCT
+
:::;@;;96<4444448454<>==<AABBBCG>A@@A<AA>B=@@BBBBC@BBGLFFFAFAA=AACBABB;;:;599?<?*;?7;>>@7==@@166999;69=7</0*/;7779<<7;?C?B<@?:;;@AA=BB@@=ABCAAA@@AAA@@@@AA?DAB?;;5;;@?A@@>D@A;@BBBB7A;@49;@@@,ABBBB7;;AAA@BBBB<@>>>,>999@=>;>=8=@?=>==4:69CBCBD@CAB@::9:9A@AABAB@@@?AA@@<?AA??9>?;788?BAA;;
@ATNG8:01747:06247
GATGGTAGATATATGCACGCTCTACCAGAAGATCAGGAACTCTAGAAGAATTCAGATTTTTAACACGAGAGTAAACGTAAAAAGAAGGTTTTACAAGACTCACGTTAACAATATTGCAGCAGTACGCACACAATCGAAGCGCAGTAAGGATGGCTAGTGTAACTAGCAAGAATACCACGAAAGCAAGAAAAAGAAGTACGCTATTAACTATTAACGTACCTGTCTCTTCCGAAACGAATGAGTACTATAGACTATCTGAGACACACTATCGAATCCTCTTAGTCT
+
BAA>?C@ABBBDB@AABEBBBA@BC@BAA?@BBB;;5;599>BCCE9@@<@=>9:98878'369::=<B<BBBB=BABBBBA0@@=@5994&555.5999<;:55.5;9:49AD9BBBABBBBB<;;CAAA@<@AAA?@@@ABBCC@C@A@@=@AABA999@CBCAA?>@?=0005:=0:9,9@@;@A@@@/?>9>?>?><><A?>;888A5>585?BB?BA@@=:9-3-3//(///)/////:888<888444=:::==;@??>BBB@A>@<@@<988;>>>BC
@ATNG8:01748:06235
GATGGTAGCTCTGCTCTGACTCTCGTACTCATTCGTTTCGGAAAGAGACAGGTACTGTTAATAGTTAATAGCTGTACTTCTTTTTCTTGCTTTCGTGGTATTCTTGCTAGTTACACTAGCCATCCTTACTGCGCTTCGATTGTGTGCGTACTGCTGCAATATTGTTAACGTGAGTCTTGTAAAACCTTCTTTTTACGTTTACTCTCGTGTTAAAAATCTGAATTCTTCTAGAGTTCCTGATCTTCTGGTGTCTGATCTGTATCACTACCATCGAATCCTCTTAGTCT
+
>::;7:>>>:66;@@?@B;;;=>=>;;=::4405:>;2:;.49)4449:<>8;=955949.56;;8A>955555555;699999'9<.55:904444.4=:39:+///::=:>>995;;:49:@<@;<;;@B<;>:;<<@<CCCBBA>>=9944444:3944.4<5:.4445995569=?@@@2>9<855555$99>>D6B<;;;<555<.5555$5;;5526:?>9=C@@@CB?B@CBBA@?==:;5<<;BBBBAAABBICDCCC@@=@AA;;7;B?@@@?AA?;;
@ATNG8:01758:06215
GATGGTAGATATATGCACGCTCTACCAGAAGATCAGGAACTCTAGAAGAATTCAGATTTTTAACACGAGAGTAAACGTAAAAAGAAGGTTTTACAAGACTCACGTTAACAATATTGCAGCAGTACGCACACAATCGAAGCGCAGTAAGGATGGCTAGTGTAACTAGCAAGAATACCACGAAAGCAAGAAAAAAGAAGTACGCTATTAACTATTAACGTACCTGTCTCTTCCGAAACGAATGAGTACTGTATCTATGTGTGCGCTACCATCGAATCCTCTTAGTCT
+
CCBB@BBBBBCABBBBCCCCCCBBA?BBC@BCDCBB@C@CBBCAAD@CC?CACBCBBAAA2A?BBCBBBA@777*8>9;;;;*<B?B@CCC:CBCACCCCBBB;:6;?BC?BBD>@ABBBBCCCCAABBCCD@CCCC?BABBCCCC?B?B@?=?CBBCCCC?AAAAAA?CC?@@A=@@@@@9>==9::9999%9?;=97:CBCCC>A=?===6==>>CCC@AAABBCB?B?BCE>C@@=@CBBBBCBBCBBBBBBBBCCCBBBBBB@CAAAA=@@<=>;7=B???
@ATNG8:01759:06248
GATGGTAGACATATCGTACTCTCTGTACTCATTCGTTTCGGAAGAGACAGGTACGTTAATAGTTAATAGCGTACTTCTTTTTCTTGCTTTCGTGGTATTCTTGCTAGTTACACTAGCCATCCTTACTGCGCTTCGATTGTGTGCGTACTGCTGCAATATTGTTAACGTGAGTCTTGTAAAACCTTCTTTTTACGTTTACTCTCGTGTTAAAATCTGAATTCTTCTAGAGGTTCCTGATCTTCTGGTGTCGTCTATCATGTACTACCATCGAATCCCTCTTAGTCGT
+
4844.55;<<<<<;;9555566<=>>@@<?CC@CCCC>CC@D:99::444388::<;@?B????C=@?:47BBBB?BBBBB3BB?AA@B=A>==?BBA>AA389?;;95>>:<;<;>5769.5+253.....0698879775579995777::55/523357(/(----.35552688==+805159>=>*8677=37777=;8:7:/555&2555746055*.-44--(.26.327....36805---55---76355888933-333,,(*25',,,(,55522
@ATNG8:01760:06216
GATGGTAGTGTGTCTCTGAGAGTAGTACTCATTCGTTTCGGAAGAGACAGGTACGTTAATAGTTAATAGCGTACTTCTTTTTCTTGCTTTCGTGGTATTCTTGCTAGTTACACTAGCCATCCTTACTGCGCTTCGATTGTGTGCGTACTGCTGCAATATTGTTAACGTGAGTCTTGTAAAACCTTCTTTTTACGTTTACTCTCGTGTTAAAAATCTGAATTCTTCTAGAGTTCCTGATCTTCTGGTCTACTACACTGTACTCTACCATCGAATCCTCTTAGTCT
+
BBBB?CBCCCCBBB@CBCCBBBBAAFJCEBBB@BBBB<AA?B?CCCBCCB@BCDBC?CACCCC@C@DCCCBBBCC?CCEGF1;96;@AA8@B@@?BFGAFL@AABEEM?CADCCCDC?AAC@C@CCBBBBBC?BBCC?CCCCCBBBCBBBBBCCC@DCC@BB?A?@ABBCCCBB@BBBDC;B=C<;;:::*:BBCF=A@CBBBCBBB<@@@@0@@@AB@BACC@CDCCBCB@B@CCCCCC>CAB>BBBBBBCBCDCCBBFCCBBC@CCCBB?BE@BBB>AA@@?
@ATNG8:01761:06221
GATGGTAGATATATGCACGCTCTACCAGAAGATCAGGAACTCTAGAAGAATTCAGATTTTTAACACGAGAGTAAACGTAAAAAGAAGGTTTTACAAGACTCACGTTAACAATATTGCAGCAGTACGCACACAATCGAAGCGCAGTAAGGATGGCTAGTGTAACTAGCAAGAATACCACGAAAGCAAGAAAAAAGAAGTACGCTATTAACTATTAACGTACCTGTCTCTTCCGAAACGAATGAGTACTGTATCTATGTGTGCGCTACCATCGAATCCTCTTAGTCT
+
5><=?BCCCCE@AABCBCCCCCCCC@CCC;9;CCDE@C@BB@@@EC?BC@B?@@@BBFED1B@BBBABBB@??G@BBBCBBB0;<8;=ACC;DBB?ACCCHBBBB?B>BC@CCB@CCCCDCAABCCDBCBDD@C;;;=@@AACCCC@C@B;;9;@@BBCCC@CBBCCD@AA=AAA<??CCC<A@@;:9::9:%:A?BBAABCC@A;;5;<>>1918?A@@?ADDLCCE?B8::=6<==:?998?A@???@@B??@BBBBAAABBBC????>D<AB:==A:>A:::
@ATNG8:01763:06224
GATGGTAGGACGAGCGTCTGAGAGGTACTCATTCGTTTCGGAAGAGACAGGTACGTTAATAGTTAATAGCGTACTTCTTTTTCTTGCTTTCGTGGTATTCTTGCTAGTTACACTAGCCATCCTTACTGCGCTTCGATTGTGTGCGTACTGCTGCAATATTGTTAACGTGAGTCTTGTAAAACCTTCTTTTTACGTTTACTCTCGTGTTAAAAATCTGAATTCTTCTAGAGTTCCTGATCTTCTGGCGCTCTGTCACGTCTGCTACCATCGAATCCTCTTAGTCT
+
?:<>@CCC@C??A@@@BBBBBBBBABBBCCCC@CCCD?BB@B@BBCCCCD@CCCDC@C=@BBB?BADCCCCCDDD?BBDEF1BB>BBC@=BBAB?CCC@CC;;;@B@A?BCCCCBBC@ECC?@?BCDDCCBB?BBCC?CCCBBBCBBBBBCCCBB?BCC@CE>?>@BCCBBBDD?CBDDD;DAD=;;;;:*:BBBF>CCCDDDCBBB?CEFE5DBBAA=@?BB@BCCDCBB@BACCABBC?@?A=AAAACAA@DCCCBA@@@BCC@BBCBB@BB?BBB?BCCBB
@ATNG8:01766:06251
GATGGTAGTATATCGCGTCGCTATCCAGAAGATCAGGAACTCTAGAAGAATTCAGATTTTTAACACGAGAGTAAACGTAAAAAGAAGGTTTTACAAGACTCACGTTAACAATATTGCAGCAGTACGCACACAATCGAAGCGCAGTAAGGATGGCTAGTGTAACTAGCAAGAATACCTCGAAAGCAAGAAAAAGTAGTACGCTATTAACTATTAACGTACCTGTCTCTTCCGAAACGAATGAGTACACATCGTCGTGTCGTGCTACCATCGAATCCTCTTAGTCT
+
:<;<?BCDCCBBABBCDDDCCCECD@CBB?CCCCCC@C?CBEDDDD?CC?C@CB@?????0??CCCCCFCC@@?5<?:;;;;.;C@CACDD:CDFACBBCBBC:99;@CE@CDD?BBAADBBCCCCDCCBBB?CDBB?CCDCAB??<@@CBB?BBBCCCBA>ACCEBB?BB?BBC@BBBBB=BAA?BBBBB3BCDCAAACBAAB0658>>@1818?BAA?ABABBBB?C?DDD>CBB@BBBBBCCAAACCCBBBCB???AAAAAB?BBBBC@BB???@?BBBAB
@ATNG8:01768:06214
GATGGTAGCACGACACGACGATGTGTACTCATTCGTTTCGGAAGAGACAGGTACGTTAATAGTTAATAGCGTACTTCTTTTTTCTTGCTTTCGTGGTATTCTTGCTAGTTACACTAGCCATCCTTACTGCGCTTCGATTGTGTGCGTACTGCTGCAATATTGTTAACGTGAGTCTTGTAAAACCTTCTTTTTACGTTTACTCTCGTTGTTAAAAATCTGAATTCTTCTAGAGTTCCTGATCTTCTGGTATGACTAGTGTACTACTACCATCGAATCCTCTTAGTCT
+
:;<=<;::=:44495559;655::9955599;6;>BB<<<:@9A@CCCCD=@>@9:457:;;;7:>::@=98833-333333#33,378818CBB?BAB?BB9997@:=6:;>:788?6>>?;9:99<>=>>><AA;;7;;>=:::<<;=::878>186==@@=B<@AA==;<AD<@@AAA3>:>5:;>>>+;;;;=5=<@?;9//)/9)////$.8555/5168267995556=6;52/99+./82777BAB;;:><<<;55599;355588;<<5///03666-
@ATNG8:01772:06232
GATGGTAGTCTCAGATAGTCTATAGTACTCATTCGTTTCGGAAGAGACAGGTACGTTAATAGTTAATAGCGTACTTCTTTTTCTTGCTTTCGTGGTATTCTTGCTAGTTACACTAGCCATCCTTACTGCGCTTCGATTGTGTGCGTACTGCTGCAATATTGTTAACGTGAGTCTTGTAAAACCTTCTTTTTACGTTTACTCTCGTGTTAAAAATCTGAATTCTTCTAGAGTTCCTGATCTTCTGGAGATACACATGATACTCTACCATCGAATCCTCTTAGTCT
+
B;;6<B>DBBBCCDBBBCBCCCCBBBBBBABB@BCDE=BB?C@CCCCCBCACBBBC>B?ABBB@C@CCBCCCDDF?BBDED5AA<@@@?8@@AB>BBB>BB8;;;AAB?BBIHCCCC?BBD@C?CDCBDCBC@BBCB?CCCDDCCBC??@::;BB@CCC?BC<@<@;;;CBFCFADBBBB7A>A=;;;;;*;BCCC@GCHFCBBBBB5;;;;*;AABB?B?CC?DBBBBAC8:8;BBCCC@C@B?AEBBBBCCDDCDCBBBCBAA?CCCA@>AC@BBB>BCABA
@ATNG8:01728:06289
GATGGTAGCTATACGTATATCTATGTACTCATTCGTTTCGGAAGAGACAGGTACGTTAATAGTTAATAGCGTACTTCTTTTTCTTGCTTTCGTGGTATTCTTGCTAGTTACACTAGCCATCCTTACTGCGCTTCGATTGTGTGCGTACTGCTGCAATATTGTTAACGTGAGTCTTGTAAAACCTTCTTTTTACGTTTACTCTCGTGTTAGAAATCTGAATTCTTCTAGAGTTCCTGATCTTCTGGGATGTGTGCGCAGTGCCTACCATCGAATCCTCTTAGTCT
+
<=:=??AABCCEBBCCDFCCHCCDBB;9;B;;6;CBB>BB@C@CBBBCA@6:;;;A=B>CAFG@C@CCBBBBB<A?CCCCC3BA?CCCD=B@@@AD?;600+0069::8:=BBBBBB?BBC>A>A@@@B@@@<@@??=?>>>A>==?:::?>>>A7889<@?<@=>>>A@@@@@555@?A.A<@<>>BCC/==676.666//.896:4:>>@6;;A>>;><@@<@A@>>>@<@=>====<89:=@6=///77:;;;@@@@@=@::7:<<<>8<=;===:>>?>?
@ATNG8:01735:06275
GATGGTAGGTGCACATGAGTGTATCCAGAAGATCAGGAACTCTAGAAGAATTCAGATTTTTAACACGAGAGTAAACGTAAAAAGAAGGTTTTACAAGACTCACGTTAACAATATTGCAGCAGTACGCACACAATCGAAGCGCAGTAAGGATGGCTAGTGTAACTAGCAAGAATACCACGAAAGCAAGAAAAAGAAGTACGCTATTAACTATTAACGTACCTGTCTCTTCCGAAACGAATGAGTACCTCTCAGACGCTCGTCCTACCATCGAATCCTCTTAGTCT
+
AABB@CCC@BABBBBBCCCBBBDCC@CCC?BBAAAA@C=ABBCCAB?BC@E?@@ACCCCC5B@BCCCCDDCCCC>CB@B???0?B>D:@AA9@BD@CBBB@AA998;@DD?DDD@BCCCCCCCCCCBBBCCD@BBAB@CCCCBB?@<B?BAA>BBBCCCCC?CCDDCA;@A@EBB999@@?8999?BBFCC2CC?CAAACCC@A=A=@=@A7;8;ACCC>BBBBBCB@D@CCC=CCC?BBBB???@AAABBBCBBAC@AAD?BBA?CCC@@<=<6==<:?@@>>
@ATNG8:01739:06308
GATGGTAGTCTCAGATAGTCTATAGTACTCATTCGTTTCGGAAGAGACAGGTACGTTAATAGTTAATAGCGTACTTCTTTTTCTTGCTTTCGTGGTATTCTTGCTAGTTACACTAGCCATCCTTACGCGCTTCGATTGTGTGCGTACTGCTGCAATATTGTTAACGTGAGTCTTGTAAAACCTTCTTTTTACGTTTACTCTCGTGTTAAAAATCTGAATTCTTCTAGAGTTCCTGATCTTCTGGCTCTCGTAGACAGATACTACCATCGAATCCTCTTAGTCT
+
ABBB@BBBBCCCCCCCCBBCCDCCCDCCCC@?>?BBD=BB=B@CCCCBBB@CCCBD@C=BBCC?C?CBBBCBBBC?CCDDD1BB?BBCD=CCCC?CED@CC9::@CCCACCCCCCDD?BBB?C@CDCCBBC?CCCD?DBBAAACCBBBBBBBBB>CCC@BB>B@DCDCCDDBB?BAABB;B@D>A@@@@,?CBBC>CCIDDDCCCC@CDDD2GBCCF>B>BE@CBCCCCC@C@CCBCCC?AAC@BCDDDCCCCBBBCCCCCCCC?BBBBB?BB>AAB@BC@@A
@ATNG8:01741:06273
GATGGTAGCAGACGTGACAGAGCGCCAGAAGATCAGGAACTCTAGAAGAATTCAGATTTTTAACACGAGAGTAAACGTAAAAAGAAGGTTTTACAAGACTCACGTTAACAATATTGCAGCAGTACGCACACAATCGAAGCGCAGTAAGGATGGCTAGTGTAACTAGCAAGAATACCACGAAAGCAAGAAAAAGAAGTACGCTATTAACTATTAACGTACCTGTCTCTTCCGAAACGAATGAGTACAGAGAGTACGATATGTCTACCATCGAATCCTCTTAGTCT
+
;<:<?A@@ACEDDBBBCCCDDDDAA?ACC?BBCABB?A?BCCBBDC@DD?CABBBBBBBB3B?BBBBBBBA@@C>BA;;;;;*:@>A5;;;6;BD?DCCCCCCCC?B@CC?AAB@CCACBCCCCCCDDDCBB=ABA@=AAAA@@?A=A=A@@>ACCCBBBB?BBBBBB?BB@BBC<??AA@;AAA=ABBBB3BC?C?>>CB>=>494:>AC7;7;BBBB?AACBBBB?B?BBB=BCB@BBBBBBCBA?AACCCCCCBBBB>>>@A<AB>>><>A<@@@<@@>==
@ATNG8:01742:06307
GATGGTAGCTCGCTGATGATATCTCCAGAAGATCAGGAACTCTAGAAGAATTCAGATTTTTAACACGAGAGTAAACGTAAAAAGAAGGTTTTACAAGACTCACGTTAACAATATTGCAGCAGTACGCACACAATCGAAGCGCAGTAAGGATGGCTAGTGTAACTAGCAAGAATACCACGAAAGCAAGAAAAAGAAGTACGCTATTAACTATTAACGTACCTGTCTCTTCCGAAACGAATGTGTACGTGTGACGTACGTGAGCTACCATCGAATCCTCTTAGTCT
+
@<<>@BCCBC>CCCAABBBBBBBBCACCC@CCCCCC@C@AABCCCC?BC?B?BB??ABBB3B?BBCCCBBB><;3;>:;;;;*;A>A<@@@9AIIHFCCCCCGBB?B@CC@BCD?CBBBCDBBBCCCCCCBC@CCBB?BBBCCBBB>C@CAA?ABBCCADD@CABBBB@BB?BBB<??AAA<BBB?BDDDC2CC?BAAABECB@686;?AD<>:>DBBB@BB@@@BB>A>ACC>CBB?BBBBBACCBBBBBAACCACACCAAACC?B@@@C?CD??BA>C>>>B
@ATNG8:01744:06261
GATGGTAGTGTCATATGAGAGTGTGTACTCATTCGTTTCGGAAGAGACAGGTACGTTAATAGTTAATAGCGTACTTCTTTTTCTTGCTTTCGTGGTATTCTTGCTAGTTACACTAGCCATCCTTACTGCGCTTCGATTGTGTGCGTACTGCTGCAATATTGTTAACGTGAGTCTTGTAAAACCTTCTTTTTACGTTTACTCTCGTGTTAAAAATCTGAATTCTTCTAGAGTTCCTGATCTTCTGGTCTACTACACTGTACTCTACCATCGAATCCTCTTAGTCT
+
958=9=@A?@;><656@@<<BCCBB;:;@<;:7;<>>8<<@D;C=>>>=<=B=CBB>B<@@BB@CAGDCBBBBBC@BBDDD3CC=A;;;/;A@?496>9>D>9;9@DD@DDBBBBBB>A@A?B7;;AABCBC@CDBC9;;:;B:;;CCCCE;;;C?CCC@BB@C?@@ABBBBA@>?:;::*:8=8>BCBC5BBBBE>CD@A@BBBBB=BBBB0B;;;B?C@CC@BBBBA@@?B=;;;BBA>BBD@CCCAAA<;;ABBBCCAAACC@CCCBBACC?;;<=@@@@@
@ATNG8:01747:06276
GATGGTAGCGCACACATAGATACAGTACTCATTCGTTTCGGAAGAGACAGGTACGTTAATAGTTAATAGCGTACTTCTTTTTTCTTGCTTTCGTGGTATTCTTGCTAGTTACACTAGCCATCCTTACTGCGCTTCGATTGTGTGCGTACTGCTGCAATATTGTTAACGTGAGTCTTGTAAAACCTTCTTTTTACGTTTACTCTCGTGTTAAAATCTGAATTCTTCTAGAGTTCCTGATCTTCTGGACGACGCGCACTGACACTACCATCGAATCCTCTTAGTCT
+
88:=9<<;<?A;959555999;;<<<<;;;<@8ABBC?CC=@=@@;=>CC;96DBB?BABDCC@G@BBB;99954.444444#4;.44>:39>?C;:9D<AA000A>=?=@?;C@@<<<BBBBC?CCCBBBAA<AAAA5;;A;;;B@@>A@9999:6;44.4:5:.55<==:99;)/////&/)/255555$5955505<<:<;9555.555&555996;6;;7;@@C@?@:>24545<=8<<:7///////:;=656>>666>>:<====9>=8<::5>;:>@
@ATNG8:01750:06285
GATGGTAGTATAGAGCTCTACATAGTACTCATTCGTTTCGGAAGAGACAGGTACGTTAATAGTTAATAGCGTACTTCTTTTTCTTGCTTTCGTGGTATTCTTGCTAGTTACACTAGCCATCCTTACTGCGCTTCGATTGTGTGCGTACTGCTGCAATATTGTTAACGTGAGTCTTGTAAAACCTTCTTTTTACGTTTACTCTCGTGTTAAAAATCTGAATTCTTCTAGAGTTCCTGATCTTCTGGATATGAGTGACTCGTGCTACCATCGAATCCTCTTAGTCT
+
AACC@DCCCCCBBBCCBB@CCCEECCBBCCBB@BBCC=BB@D@CACCCCD?BBBBB>B?BAAA?B?BBC@@ADBC??????1?C@DCCC=A@AB>BBB?BB<@?ABBB?BBCCB@@@7=>C:>:?@AA=<<<;@>@@<A@AA===>@@A@A>>>@=@@@<=<6<<@>>>CA>>>;?====3=:@:98888(8@<<=4=;;;==A>>>5;;;;+;?ABD=D=@A<A@>>>>><@<AA???@;??>=AA===///====CCAAAA@@;?AAAA===5666699888
@ATNG8:01750:06289
GATGGTAGTGTGTCTCTGAGAGTAGTACTCATTCGTTTCGGAAGAGACAGGTACGTTAATAGTTAATAGCGTACTTCTTTTACTTGCTTTCGTGGTATTCTTGCTAGTTACACTAGCCATCCTTACTGCGCTTCGATTGTGTGCGTACTGCTGCAATATTGTTAACGTGAGTCTTGTAAAACCTTCTTTTTACGTTTACTCTCGTGTTAAAAATCTGAATTCTTCTAGAGTTCCTGATCTTCTGGATAGCGACGCGATATACTACCATCGAATCCTCTTAGTCT
+
BB;;75<556;;;????<<<@>A;<>>=<=;;465==8==:>9;;;=<?A<ABBBD=A?ABBC?B?BEBBAAAAA9>9990;=@9A=@@7@CBC;:6B>@A=@A?@@?7;;=<<<<=9>;@7;:><@A@9:9>@@>>;;?@>>?996@@@@C999?C;?<?C<@<A@ABBCBAB=?;;;;-;9@;;;;;;*;A?@@::;;@@@BC;:69@@@0@@>?C4:7:C?CCBBBDC@B@BCCDCC?DBA?AKLIBBCCBB;;;BBBBBBC?AAACE@BB?:::?BCBBC
@ATNG8:01751:06295
GATGGTAGTACATGATAGACGACACCAGAAGATCAGGAACTCTAGAAGAATTCAGATTTTTAACACGAGAGTAAACGTAAAAAGAAGGTTTTACAAGACTCACGTTAACAATATTGCAGCAGTACGCACACAATCGAAGCGCAGTAAGGATGGCTAGTGTTACTAGCAAGAATACCACGAAAGCAAGAAAAAGAAGTACGCTATTAACTATTAACGTACCTGTCTCTTCCGAAACGAATGAGTACGTGTGCGACGTGTCTCCTACCATCGAATCCTCTTAGTCT
+
;C>>@CCCBABBDDCCCCCC:;;BB?ABB?BCCAAB@C@BBBBGDD@DE<::;B==>@@@1C?BBGCCCCCA@=6@@<;;;;$:B<D?BBB9CCCABBBBBCC::;;ADD@CCC@BBBBBCCCBBBBCCCDE@DCCC?BBBBBB@?>A@CBBACBBBBBB@BCCECCC@BB@BBB?BBBB?8C9949CDCD2CC=A@@ADCC>>;><@ABB?B@BBCBB@BBBBBCC@B?BBD=CCC?BBACCCCBBC===>>>@BBBBBB?ABB@EBBBB@BC?AA=8<@:;;
@ATNG8:01754:06276
GATGGTAGTATATCGCGTCGCTATCCAGAAGATCAGGAACTCTAGAAGAATCAGATTTTTAACACGAGAGTAAACGTAAAAAGAAGGTTTTACAAGACTCACGTTAACAATATTGCAGCAGTACGCACACAATCGAAGCGCAGTAAGGATGGCTAGTGTAACTAGCAAGAATACCACGAAAGCAAGAAAAAGAAGTACGCTATTAACTATTAACGTACCTGTCTCTTCCGAAACGAATGAGTACTGTATCTATGTGTGCGCTACCATCGAATCCTCTTAGTCT
+
?;;>@CA@CCBBBDDCCCCCCCCDC@CBB?CCCCDD?B=BBDDDDD@BB>BAA@;;;;;*;@BBDBBCCCBB?8??:;;;;*;C@B8;;;7;FIAECCCCCBCB?B@@@>ABC@CCCCCCCCCBBCDBBBB@CCBB@BBBA@A@@<A?BAA@BBBCCCCC@CBB999?@@;ABB<@@DDC=A@A<@@@@@2ACABBAABABBB7;7;=>>1938BBCB@CDCBBDA=@=A@@;@:959AABCABBCDBBBB??>BBBBBCA==@=AADAA=@@<::8;AA888
@ATNG8:01754:06308
GATGGTAGACATATCGTACTCTCTGTACTCATTCGTTTCGGAAGAGACAGGTACGTTAATAGTTAATAGCGTACTTCTTTTTCTTGCTTTCGTGGTATTCTTGCTAGTTACACTAGCCATCCTTACTGCGCTTCGATTGTGTGCGTACTGCTGCAATATTGTTAACGTGAGTCTTGTAAAACCTTCTTTTTACGTTTACTCTCGTGTTAAAAATCTGAATTCTTCTAGAGTTCCTGATCTTCTGGGCAGACTCTCACACGCCTACCATGAATCCTCTTAGTCTATCACC
+
4:;>?BBBBBCCCCBCCCDCBCCCD@CCCC@A>@BB?=BB?B@@A@BBDD:B@@@A<@8ABBBAD?A@@CCAB7903:;9;)8>1??=;.;:978?==:?@<@@ABBB@CCBB?A>><>BB:=:>A==>@A@<AAAA;A?@@AA@?@?@@>>>>C=;;:=BB<?<??>=>????<ABABB6?6<6;;;;;+;=;;<5<;:;=<?>::7;BAB/A>>>B;@<@A=@@??>>><@<@@@@??;>>@A9A:::>>===<<AB>>:>@@<=>>><?A=@<<9==22,,***2,
@ATNG8:01755:06286
GATGGTAGCGAGCGAGTGTGTATACCAGAAGATCAGGAACTCTAGAAGAATTCAGATTTTTAACACGAGAGTAAACGTAAAAAGAAGGTTTTACAAGACTCACGTTAACAATATTGCAGCAGTACGCACACAATCGAAGCGCAGTAAGGATGGCTAGTGTAACTAGCAAGAATACCACGAAAGCAAGAAAAAGAAGTACGCTATTAACTATTAACGTACCTGTCTCTTCCGAAACGAATGAGTACGAGAGTCAGAGCAGAGCTACCATCGAATCCTCTTAGTCT
+
5<<=?BBBEEBBCB@@@@?@BBBBA7;A@:==??<<8<8<<<:::A?A@=A?BBBCCCCC5A?ACGBCDDBBCC;BB;;;;;*;C>C<@@@9@CD@DAAAEBB::;;@BB@BBB@CDCCBBBBCBBBCBBBC@DECC>BBCC@A?@:?<A::9;DDCCCCC@BBBCCC?CC?CCC>ACBBE>BBB?AABBB1BB?BB@AABBBD<><?@AA;?;?BBBB@BBBBBBA?B?ABA<BBB@CCCCBCCBBBB@AABCBBABBCCBBAA=@AAAB@BB?BB?;>BBAA
@ATNG8:01758:06302
GATGGTAGACACGTGTGCTCTCTCGTACTCATTCGTTTCGGAAGAGACAGGTACGTTAATAGTTAATAGCGTACTTCTTTTTCTTGCTTTCGTGGTATTCTTGCTAGTTACACTAGCCATCCTTACTGCGCTTCGATTGTGTGCGTACTGCTGCAATATTGTTAACGTGAGTCTTGTAAAACCTTCTTTTTACGTTTACTCTCGTGTTAAAAATCTGAATTCTTCTAGAGTTCCTGATCTTCTGGTCTACTACACTGTACTCTACCATCGAATCCTCTTAGTCT
+
/::<@?@?BBBBCCC=66>@A>BCCCBCDE;;:;BBB>CM@C@C@@ADCB?BCCDC@D@CBBB?B?AACCCB@AA?BBBBB3BB>A978.8????BAA=@@=???CDC@CCCBABBB@:8;<?<>>>@>=>A;@@AA<>>@>>>ADA><=>@@>?<>>>=@@=?<?@@>>>AAA;>;;;;/;:>:;;;;:*7;766.7/////==<<3;::9(555597;;??;?@@@@??=A=BBA99:///@7=::>???@???B??@??;;;=>;;;A=@@;>>@=BB;;;
@ATNG8:01763:06267
GATGGTAGCACGACACGACGATGTGTACTCATTCGTTTCGGAAGAGACAGGTACGTTAATAGTTAATAGCGTACTTCTTTTTCTTGCTTTCGTGGTATTCTTGCTAGTTACACTAGCCATCCTTACTGCGCTTCGATTGTGTGCGTACTGCTGCAATATTGTTAACGTGAGTCTTGCAAAACCTTCTTTTTACGTTTACTCTCGTGTTAAAAATCTGAATTCTTCTAGAGTTCCTGATCTTCTGGGATGTGTGCGCAGTGCCTACCATCGAATCCTCTTAGTCT
+
@:>>ADDCCCBABBCBDCB:9:BCCBBBBDB@=@999,<C=A?BHLDCCC@CBBBC?B@BBBB?A@CCCBABCD?<:999:)3=4AABB=BCBB?AAC@DB799:BBB?BBBBBBBB>AAB>A=A=><>@>>=AAA?7>=>>@>??B???@>>>@<???=BA<A<AAAA@@@>>;>>AAA5=9@7;====,--;;;4;---77=A@@8====+<>>>D=B;==9;;;@>?>:>:>@???A899==6=///98;?@@A??=959995:///97;;5:>F<@@@@@
@ATNG8:01764:06270
GATGGTAGATACTCGCTGATACACCCAGAAGATCAGGAACTCTAGAAGAATTCAGATTTTTAACACGAGAGTAAACGTAAAAAGAAGGTTTTACAAGACTCACGTTAACAATATTGCAGCAGTACGCACACAATCGAAGCGCAGTAAGGATGGCTAGGTAACTAGCAAGAATACCACGAAAGCAAGAAAAAGAAGTACGCTATTAACTATTAACGTACCTGTCTCTTCCGAAACGAATGAGTACATAGATATACGTATAGCTACCATCGAATCCTCTTAGTCT
+
<>;<>@DDDDBBCBBBCCCCCBBCE>CCB?CGEE@@@A@BBCBBCD@CC?C?AAACCCCC3A?BBBBBBBBBBB>BBBCEEE3BB?CACCC:DCE@BAACCCC@@?@@CD@CCC?CA@@DABBEEDCBBBBC@CCAA>ACCCBB@?=@@CCB@CCCC@CB@BBCECB?BC?BBB?CCCCC>BBA>??>>;.>??BCCDB@@@@<@<@AAB>B?BBBBB@BB???CC@D?BBC=BCC@AA@CBBBBBBBBCCCAABBCC?@@CBB>BBC@@>BB>@@@>B?=>>
@ATNG8:01767:06267
GATTAGCGAGCGAGTGTGTATACCAGAAGATCAGGAACTCTAGAAGAATTCAGATTTTTAACACGAGAGTAAACGTAAAAAGAAGGTTTTACAAGACTCACGTTAACAATATTGCAGCAGTACGCACACAATCGAAGCGCAGTAAGGATGGCTAGTGTAACTAGCAAGAATACCACGAAAGCAAGAAAAAGAAGTACGCTATTAACTATTAACGTACCTGTCTCTTCCGAAACGAATGAGTACGTGTGCGACGTGTCTCCTACCATCGAATCCTCTTAGTCT
+
AAB?BDCCCCCBABCDCBCCCCC?CCE@CCBBBB@C?ABCAAAB?BC>A?A@BBBBBB0B?CCCCDBBBDDD>D@@BCCC1BC@C@BBB;BBCADBBCDCB999;@CD@CCC@BBAAACCCCCCBBBBCC@CCDD?BBCCBCCC@C@BBB?BCCCCBCC@CBBBBB?CD?AAB?AA??>7=<=999999(9@>A??@CBBAA>A?BBBB?C@BBCBB>BC@@@CC?C@CCC>C:::;CBBBBCBBBAAABBCDBBBBBB>@BC@BBABB>CB?B>>9>>>;;
@ATNG8:01768:06281
GATGGTAGGAGACACGTCGCACACGTACTCATTCGTTTCGGAAGAGACAGGTACTTTAATAGTTAATAGCGTACTTCTTTTTCTTGCTTTCGTGGTATTCTTGCTAGTTACACTAGCCATTCTTACTGCGCTTCGATTGTGTGCGTACTGCTGCAATATTGTTAACGTGAGTCTTGTAAAACCTTCTTTTTACGTTTACTCTCGTGTTAAAAATCTGAATTCTTCTAGAGTTCCTGATCTTCTGGCGCTCTGTCACGTCTGCTACCATCGAATCCTCTTAGTCT
+
BECC?CCC?CCCBBB@?;:;CBCCCA@@ABAA<BAAC<BC<A6955;<99.599:;,;9@><B@C>BBCCBCCBB?BBBBB5BB@CCCD@CB@@<@@@;@A7;;CCBB@CCCCCCCC@CB@BB?BBBBBCBCACCBA?BBBBBBBAAACBBBBBB?BBB@BB@B@AAACBBBBB@BBBBB9B?@<@@@@@/@B???7?<<9::?>??<AAAA/A>>>@;>:>@<>>>A>>>;A;AAAAAD:>==<88:>==>AA???????>=>A=B@@;:7:>;???<A@@@@
@ATNG8:01769:06300
GATGGTAGGTGCACATGAGTGTATCCAGAAGATCAGGAACTCTAGAAGAATTCAGATTTTTTAACACGAGAGTAAACGTAAAAAGAAGGTTTTACAAGACTCACGTTAACAATATTGCAGCAGTACGCACACAATCGAAGCGCAGTAAGGATGGCTAGTGTAACTAGCAAGAATACCACGAAAGCAAGAAAAAGAAGTACGCTATTAACTATTAACGTACCTGTCTCTTCCGAAACGAATGAGTACTGCGTCTCACTCTCGCCTACCATCGAATCCTCTTAGTCT
+
>:<=@BDD?CBBCCCCCCCDDDDA@=@994;CAACF?B>ABDDD;:6;@<@<@AA;;;;;;%;2;?ADCCCB9;<8;@@AAAA0AC?C@CDD;CCC@C@@@CBBBA?BABB?BBB>BABBCCCCBDCCCCCBB=@A997;BBBBB;;7;@CCE@CCDCCD;;7;BB@;:69938?<:>;778)7;;8=???@2?C?B??@BBA?><>>AA=:496;=AAA=@BBCBCC@C@DDC=BBC?CCCCCCCCCCBBCBBCCCEBBBB>A@@=@CCCB?CD@BBB?BBACA
@ATNG8:01771:06305
GATTAGTATAGAGCTCTACATAGTACTCATTCGTTTCGGAAGAGACAGGTACGTTAATAGTTAATAGCGTACTTCTTTTTCTTGCTTTCGTGGTATTCTTGCTAGTTACACTAGCCATCCTTACTGCGCTTCGATTGTGTGCGTACTGCTGCAATATTGTTAACGTGAGTCTTGTAAAACCTTCTTTTTACGTTTACTCTCGTGTTAAAAATCTGAATTCTTCTAGAGTTCCTGATCTTCTGGCGCTCTGTCACGTCTGCTACCATCGAATCCTCTTAGTCT
+
BBB>A@CDCCCBCCCCCDCCCCCCEDCCB@?@CEE>CC?C?CBBBBCC@CCBBB@B?BBBC?C?CCBABBCAA:?????18A<C@AA=ABBF?DBB?BD7:9?CBB?BBCCCCAB=@@@;@;>>AAAB>>;@@@@:>>@@;:;@???>>>A@@<@;;7;@=A<??A@A?@==5::=<=2=9>8;;;;;+;A999.6/////996:3;==>*99>?A;A;;;7:??A>>><?:==>>>>7;;A=>>>@>>>@@AAB@>>>>>AA=C@@<<:=A=<<>:<<<==
@ATNG8:01729:06328
GATGGTAGCGCACACATAGATACAGTACTCATTACGTTTCGGAAGAGACAGGTACGTTAATAGTTAATAGCGTACTTCTTTTTCTTGCTTTCGTGGTATTCTTGCCTAGTTACACTAGCCATCCTTACTGCGCTTCGATTGTGTGCGTACTGCTGCAATATTGTTAACGTGAGTCTTGTAAAACCTTCTTTTTACGTTTACTCTCGTGTTAAAAATCTGAATTCTTCTAGAGTTCCTGATCTTCTGGTCTCGTAGACAGATACTACCATCGAATCCTCTTAGTCT
+
44895:<<<<<<:=90//<<<ACCAAACB>@A0//<<;5<>?B?>>>><BB>?;;4403333394;7?AA><..-8)-----$-51688=5:??=,0/=*//)//)/:::,//<<:/666;;:7<8<<<><BBC@==>D>A===?@>>>>969@A==2955.4;7;799944499<066@@@2@:><>???=+;<455)////;:779;4999;(9<@99457;<7;;<;545058<==>?@;=<=9=99///<<?@??>??@<@A9;;@@@>AA=:::28?=??
@ATNG8:01732:06314
GATGGTAGTGTCAGTGCGCGTCGTCCAGAAGATCAGGAACTCTAGAAGAATTCAGATTTTTAACACGAGAGTAAACGTAAAAAGAAGGTTTTACAAGACTCACGTTAACAATATTGCAGCAGTACGCACACAATCGAAGCGCAGTAAGGATGGCTAGTGTAACTAGCAAGAATACCACGAAAGCAAGAAAAAAGAAGTACGCTATTAACTATTAACGTACCTGTCTCTTCCGAAACGAATGAGTACTACTCTCAGAGACACACTACCATCGAATCCTCTTAGTCT
+
488<=ACCDDDCCBBBDCCCDCCDD@CBBACCEBBB?B>BBCCCCC@BB@CAAAAAACCC2C?C@@@CCDCAA?8==9:999*:?=B9@@@9ABCBHBBBHCCBB?B@CD@CCC@BABBDDCBCBBDDCCCC?CCAA?ABA?CC@A>A?CBB@BBCCCCCC?CBBAA@?CC?>>?;??AAA;A>>;999989%9D;A999B?>=>5;5::CA:><>AB@@?@CBBBCB=?=?BB=BCB?BBBCBBCBAAAAACBBBBAAAB?AAAA;@@AAA<>>:==<8=BAAA
@ATNG8:01732:06348
GATGGTAGCACGACACGACGATGTGTACTCATTCGTTTCGGAAGAGACAGGTACGTTAATAGTTAATAGCGTACTTCTTTTTCTTGCTTTCGTGGTATTCTTGCTAGTTACACTAGCCATCCTTACTGCGCTTCGATTGTGTGCGTACTGCTGCAATATTGTTAACGTGAGTCTTGTAAAACCTTCTTTTTACGTTTACTCTCGTGTTAAAAATCTGAATTCTTCTAGAGTTCCTGATCTTCTGGACAGAGTGTGCAGATACTACCATCGAATCCTCTTAGTCT
+
><@>@BBBDDB?;@DB@@;<66@AAABCCCCB@BBBE=CC>C?CCCCCCD?BBCCB@B@BBBB?C@CCABBCB?>9@@@=@2=A=@<<>:?A@A?B@@=@A599?CBB?CCCBBBBB:>>C?A<@A=<<==>:>>>>=A@@<<<AAAAA@@@??>6:::;>B=A<@@BAAAA@@:=9=@@2@//-/<===,==222-3-----7<9>3::::)5:;8=3=38:5:?>>:;;<?=@?A==@///<6;==B;;;A===???BB@@@A<???==:>>=@@@=?>>>>
@ATNG8:01734:06325
GATGGTAGTATAGAGCTCTACATAGTACTCATTCGTTTCGGAAGAGACAGGTACGTTAATAGTTAATAGCGTACTTCTTTTTCTTGCTTTCGTGGTATTCTTGCTAGTTACACTAGCCATCCTTACTGCGCTTCGATTGTGTGCGTACTGCTGCAATATTGTTAACGTGAGTCTTGTAAAACCTTCTTTTTACGTTTTACTCTCGTGTTAAAAATCTGAATTCTTCTAGAGTTCCTGATCTTCTGGGTGCGCTACAGTCTCTCTACCATCGAATCCTCTTAGTCT
+
<;@;@CCCCB;66;;>@AB;;;;666;;;<;;5;<??:@@<@<@A?@@BA<?>;89199?>CG@B?CBAABBBCC?CCCCC3CC=@AC=5<ABC?BB@9=?,00@===<?BBBB?;;7;===B=B@?@?;;;:>>>>78988987:97779525717571778<8=>>A>=7796;;;>C.C27155667(59/...&..5...895758AAA*;2227376?C2;:>?>>=:@:@AAA8727777.779::==;;:;=>>?=99959///;6;=7=AA<>>;=<
@ATNG8:01737:06326
GATGGTAGCAGACGTGACAGAGCGCCAGAAGATCAGGAACTCTAGAAGAATTCAGATTTTTAACACGAGAGTAAACGTAAAAAGAAGGTTTTACAAGACTCACGTTAACAATATTGCAGCAGTACGCACACAATCGAAGCGCAGTAAGGATGGCTAGTGTAACTAGCAAGAATACCACGAAAGCAAGAAAAAGAAGTACGCTATTAACTATTAACGTACCTGTCTCTTCCGAAACGAATGAGTACCTCTCATACGCTCGTCCTACCATCGAATCCTCTTAGTCT
+
5<<>?BCDCCCCBBCCCCCBBCCCC@BBB@A@@C@@=@?BBCBBBD?AA?C?BAACCCAC2C?AA?ACCDABBC=@@:;;;;*;@>B5;;;7;DFAIBCCBBB;:6;>BC@BBB?CBBBDDCDCCCDCCCBA<AB@@<@@@@ABBB?B@B@@=@A@BBEBB?ACBBBC?BB?AA@;??@@?8?::39@@@@2BB@BBABDCC>>:<9<=>=5;5;=AAB=A@@@?BB=?=@BE>CBB?BBDCCDD?@@@CCCCABB?AABD:>>@<@@@@@<??<=>><@@AAB
@ATNG8:01745:06349
GATGGTAGTATCTGCACACTCTGTCCAGAAGATCAGGAACTCTAGAAGAATTCAGATTTTTAACACGAGAGTAAACGTAATAAGAAGGTTTTTACAAGACTCACGTTAACAATATTGCAGCAGTACGCACACAATCGAAGCGCAGTAAGGATGGCTAGTGTAACTAGCAAGAATACCACGAAAAGCAAGAAAAAAGAAGTTACGCTATTTAACTATTTAACGTACCTGTCTCTTCCGAAACGAATGAGTACGAGAGAGCACACGTGTCTACCATCGAATCCTCTTAGTCT
+
4:<=@BDDCCBBCBC@@@BBBCCCC?BBB>BA@ABC@C?BCB@AAB?CB@B?CCA@AA@@.@<???BCAAA?=>5=9;;:;905?8<8==>>+=CDAFC9;:A@992559919CC@CCCCDBBCCCBA@BCCB@CCCC>@@CCBBBD?B=@@A?ACBBBCBB?BBBBBB?BB>AAB?@@::::+99930===>>'=>9/0*00>==589-89<<:;;1;:>>B:;7;AAABBB?A>@@C=BBB?@@???AAA@AAA999BCEEDBB?????9????B?AA=?;;5;;;;>
@ATNG8:01748:06348
GATGGTAGAGTATCATGTGTATCTCCAGAAGATCAGGAACTCTAGAAGAATTCAGATTTTTAACACGAGAGTAAACGTAAAAAGAAGGTTTTACAAGACTCACGTTTAACAATATTGCAACAGTACGCACACAATCGAAGCGCAGTAAGGATGGCTAGTGTAACTAGCAAGAATACCACGAAAAGCAAGAAAAAGAAGTACGCTATTAACTATTAAACGTACCTGTCTCTTCCGAAACGAATGAGTACATAGATATACGTATAGCTACCATCGTTATCGGAAAGTCT
+
ABA>@CEACBBACBCBCBBCCCBBDAC@@=@;;;BC@C@CCDBCCC@BB@B@BA@;;;;;*;>CBB>>A>000<.7//////$/<7<.555&5@@=>@@@@BB;;;5;=BB?BBB?ABB9;;BCDDBBBBB@B?BCBB?BBBBBAAB?C?BBB?EBBBBBCC?>>>8>>6;A085;<>><877+96815===>/?@;??@>>>@@@:=8=>88188)8>>>B=@=>====:>;>AA9@BB?AA@@997;7335;88:9<77:7577?>9==:97/522229:3:522
@ATNG8:01752:06340
GATGGTAGCATCATGCATATCTCACCAGAAGATCAGGAACTCTAGAAGAATTCAGATTTTTAACACGAGAGTAAACGTAAAAAAGAAGGTTTTACAAGACTCACGTTAACAATATTGCAGCAGTACGCACACAATCGAAGCGCAGTAAGGATGGCTAGTGTAACTAGCAAGAATACCACGAAAGCAAGAAAAAAGAAGTACGCTATTAACTATTAACGTACCTGTCTCTTCCGAAACGAATGAGTACGATGAGATCTCGTGTGCTACCATCGAATCCTCTTAGTCT
+
45=>@BCCCCBBBABBCCCCCCCCC?BCD@CCCCAB@CACCDCBBD@BB?B>??@@?@@@1?;?DCA@ABCBB@8@@;;;;;;$<424=?@@2?B>:>F?CCBD994;?DC@CCC?BBDBBBCCCCCCBBBBB@DCAA?BBA@CC??<@?B@@?ACECCCCD@CBB????BB=ABB7::@@@;@@@<@@@AAA(AB?BBBBBCBB?9=:=>?A3838?BBB@CBAAABA=A?BAA9A::8:??BBBCEBBBBBBBB??>DD@878>B<AA>>>:>>===><@C?@@
@ATNG8:01753:06321
GATGGTAGTACATGATAGACGACACAGAAGATCAGGAACTCTAGAAGAATTCAGATTTTTAACACGAGAGTAAACGTAAAAAGAAGGTTTTACAAGACTCACGTTAACAATATTGCAGCAGTACGCACACAATCGAAGCGCAGTAAGGATGGCTAGTGTAACTAGCAAGAATACCACGAAAGCAAGAAAAAAGAAGTACGCTATTAACTATTAACGTACCTGTCTCTTCCGAAACCGAATGAGTACGAGAGTCAGAGCAGAGCTACCATCGAATCCTCTTAGTCT
+
:;<>@CBBCDCC@@ACCECD???CCCCB?CDDBBB?B?ADECCBB?CE?A@AAC;;;;;*;?BBCFDBB;:;F>BCCCCCC1CC??:C@@2BAB?ABBBBCC;;89?BB=C??<;?A<AB>>===<<;;6629A9916=;;<A;;69=@BC?BBB@@;;;=AABCCB?BB>?==:99899.333,39:9>:'997://0>>BAB?B?BBAC@D?BBAAA;@@A@@AB?B@DCE>C@AB?ABDBCCBBAAABBBBBAAABBDBBB>><>CCCC?CC@>>;7;BCCC
@ATNG8:01756:06326
GATGGTAGAGTACAGTGTAGTAGACCAGAAGATCAGGAACTCTAGAAGAATTCAGATTTTTAACACGAGAGTAAACGTAAAAAGAAGGTTTTACAAGACTCACGTTAACAATATTGCAGCAGTACGCACACAATCGAAGCGCAGTAAGGATGGCTAGTGTAACTAGCAAGAATACCACGAAAAGCAAGAAAAAAGAAGTACGCTATTAACTATTAACGTACCTGTCTCTTCCGAAACGAATGAGTACTGTATCTATGTGTGCGCTACCATCGAATCCTCTTAGTCT
+
@?A>@BCCCBBCCBCCCCCCCCDGC?AAB@BBBCBB>B@DBBBCAA>AB@B?BBA99999)9?BBBBCCCCCCC?CBBBBBB5BB=C5;;;6;EFADCCCC@@00,0<A@=AAC@BAABCCCGBABCCBBBC@CBAA?A:;9@@??<@>AAA>BACDDDCC?CECCAA?>>8?@@9>;0///(///)000000%0>;>?=?@>CAA<A;<<>?<>>A=B::8:CAAABB@B?BCC>C::79AAABBB???BBBBBBABBBBBCBAAA=DA>=>>==:=>?=AB:9:
@ATNG8:01756:06341
GATGGTAGTGATACAGATCAGACACCAGAAGATCAGGAACTCTAGAAGAATTCAGATTTTTAACACGAGAGTAAACGTAAAAAGAAGGTTTTACAAGACTCACGTTTAACAATATTGCAGCAGTACGCACACAATCGAAGCGCAGTAAGGATGTCTAGTGTAACTAGCAAGAATACCACGAAAGCAAGAAAAAGAAGTACGCTATTAACTATTAACGTACCTGTCTCTTCCGAAACGAATGAGTACGATGAGATCTCGTGTGCTACCATCGAATCCTCTTAGTCT
+
8;;;<?00;BBCBBCFCCCCFECCCBBAB@CCBB;9<;AEED@ABB@CB?B?CCBAAAAA+;8===DCCC@ABC>??@@???,@?>@5;;;6;BC@CBCCCBC;;;0;=A@<@CC?BBBCCCCCDAAABBBBC?BCBB?BBBC@@@A=B@D@@@BBBBBCCC@CCCCAA?BCA?@?ABBAAA;@@@<ABBAB2??<?BBLEDDCC@D@BBAA=@=@@AAB?BCBA@@@9?99;;09==;999CBDAAABBBBFCBAAAABBB?@??<?@C@@<>>;>>A;@CAAA
@ATNG8:01757:06310
GATGGTAGTACATGATAGACGACACCAGAAGATCAGGAACTCTAGAAGAATTCAGATTTTTAACACGAGAGTAAACGTAAAAAGAAGGTTTTACAAGACTCACGTTAACAATATTGCAGCAGTACGCACGCAATCGAAGCGCAGTAAGGATGGCTAGTGTAACTAGCAAGAATACCACGAAAGCAAGAAAAAGAAGTACGCTATTAACTATTAACGTACCTGTCTCTTCCGAAACTAATGAGTACGTGTGCGACGTGTCTCCTACCATCGAATCCTCTTAGTCT
+
4444.44:;445:<94494444449499;5;:;;55.5.55;:<<A;??6;05>@=====+>:?@@CCFF966@2:544444$4<7<.555&5998<666=@@;929?@@=B@@;???:?@?B;;;BBCCCD@CC<<9;BBBBB@@<@=BAB=B@@@@@=B?C>?C@B@BC@CCC<AAAAA<A@A=AAAAA2AB?===>>>AB?0/0/8>:(/*/;<<<8>;665<;.4.444)444.4::<<>@<<=>???@>CDCBBBB?BAB?C???A<@@;:99=AA966
@ATNG8:01757:06349
GATGGTAGCGCACACATAGATACAGTACTCATTCGTTTCGGAAGAGACAGGTACGTTAATAGTTAATAGCGTACTTCTTTTTCTTGCTTTCGTGGTATTCTTGCTAGTTACACTAGCCATCCTTACTGCGCTTCGATTGTGTGCGTACTGCTGCAATATTGTTAACGTGAGTCTTGTAAAACCTTCTTTTTACGTTTACTCTCGTGTTAAAAATCTGAATTCTTCTAGAGTTCCTGATCTTCTGGGTCTCTCTCTCACGCACTACCATCGAATCCTCTTAGTCT
+
@?CCAD@ABBCB:;9BBBBAAABAABBCCBBB@BBBB=@@=@?ABCBCCJ@::6=?:?:BBCC=A?;<@AA95/:498999'//+/;;;8;;@?=@6;59@4559==@?CCCCCAA@@C@@?A@DFDCCBBG@CBBB@BBCCCAABCCBCBBBCC@DCC@CB=@<@@@@CCDCD<A;;;;.;>C?CCDEE5ECB@@;A;;;BC;<:;9A?A?,@B;::=@<AC6:;@AA@A?A?AA@BBB?BBCF?DCCBCAAABACA<;;@@@@@@@@BB@BC@CBB@CBCCB
@ATNG8:01760:06337
GATGGTAGCACACGAGATCTCATCGTACTCATTCGTTTCGGAAGAGACAGGTACGTTAATAGTTAATAGCGTACTTCTTTTTCTTGCTTTCGTGGTATTCTTGCTAGTTACACTAGCCATCCTTACTGCGCTTCGATTGTGTGCGTACTGCTGCAATATTGTTAACGTGAGTCTTGTAAAACCTTCTTTTTACGTTTACTCTCGTGTTAAAAATCTGAATTCTTCTAGAGTTCCTGATCTTCTGGATATGAGTGACTCGTGCTACCATCGAATCCTCTTAGTCT
+
::4405<<==@BAB;96BBBCDDBA@;?@B@@>ACCD>CC@C@DCCCCCB?AB@;;7;09CDE@B?CDBBBCBBC>BA?B?1BC>A99929AA@<@?@>AA;???;>?:?;>?ABBC?AAC?C?BB?BB>AA=C@@@;:::??>=;;;@?>;;881988:::1818=>>>>>BA:=;;;;2;:A;=====.=>AAA:AAA=>=>>==8====+;988=:=<??=CDBA==><?===:;//+/:=9==?@AAA;;;@@>>>>>=??;=;;;;5;=<===<>>;;;
@ATNG8:01762:06317
GATGGTAGATACTCGCTGATACACCCAGAAGATCAGGAACTCTAGAAGAATTCAGATTTTTAACACGAGAGTAAACGTAAAAAGAAGGTTTTACAAGACTCACGTTAACAATATTGCAGCAGTACGCACACAATCGAAGCGCAGTAAGGATGGCTAGTGTAACTAGCAAGAATACCACGAAAGCAAGAAAAAGAAGTACGCTATTAACTATTAACGTACCTGTCTCTTCCGAAACGAATGAGTACGAGAGAGCACACGTGTCTACCATCGAATCCTCTTAGTCT
+
<:;<<@CCCCCDCBCBCCCCCCAAA=BCCACDBBBB?B@DDCCCCA>AA?C?BA?89998):?BBBCCABBBBB>BBCCCCC5BD@C@CDD;CCD@CAAABBC999;AGI@EDG@BDBBBBCCCCCCD@@BB@DDCC?BBBABBBB>B@CBC?BBBCCCCC@DCDAAAACC@?>?<?>@@?8@@@<@@@AB2AC@B?>>BBB@;7;<??AC:>:=@CAA?ABBBCCC?B?BBB>CCC@BCCBBDDBCBBBBBBBCCBBBBAAABB@C>>>?<?@=A>>:>A???
@ATNG8:01764:06358
GATGGTAGATATATGCACGCTCTACCAGAAGATCAGGAACTCTAGAAGAATTCAGATTTTTAACACGAGAGTAAACGTAAAAAGAAGGTTTTACAAGACTCACGTTAACAATATTGCAGCAGTACGCACACAATCGAAGCGCAGTAAGGATGGCTAGTGTAACTAGCAAGAATACACGAAAGCAAGAAAAAAGAAGTACGCTATTAACTATTAACGTACCTGTCTCTTCCGAAACGAATGAGTACGAGAGAGCACACGTGTCTACCATCGAATCCTCTTAGTCT
+
5>>?@CCDBCC@@ABACDCDCCCCC@:9;ADDDGBB?C@BBCDDCBAAA>A?BBBBCDDD2C?BBBBCBBBBAB8==;;:;:);?>?4:;;&9DD=BABCGFCBB@C@CC@BBC@ECBDCCCCCCCCCDC@@>@CBB@BBAABAAA?B?BBB@BCCCCCCB@CBBB??<?@=??=>>==?8=>>:<<====&=@<@???BBBBC;;7:<@?6;7;ABAB?BB@A@AA?E@BCB>BAB@CBCBCDDCAAABAAAAACDBBB???BF@C;;;?=BB=?@@<@@>>>
@ATNG8:01768:06322
GATGGTAGTAGTACACTAGTCATACCAGAAGATCAGGAACTCTAGAAGAATTCAGATTTTTAACACGAGATTAAACGTAAAAAGAAGGTTTTACAAGACTCACGTTAACAATATTACAGCAGTACGCACACAATCGAAGCGCAGTAAGGATGGCTAGTGTAACTAGCAAGAATACCACGAAAGCAAGAAAAAAGAAGTACGCTATTAACTATTAACGTACCTGTCTCTTCCGAAACGAATGAGTACACACTCTCATATGACACTACCATCGAATCCTCTTAGTCT
+
B@@:;:<;<<AB==A>B=@@<@ABB?B;;8;AAA@@<@=AACBBBJADD@B?;;9=====,=:@??B@@<<<@@9000?@@@000,54==>7?@@>@:99@A@?@6:8:C?CCC@CB@?@BBAA@@A@@AAB>AA@@=@A@?@ABB?B?DBB=@@BDD:::?BCCBCC?BB>??<<>9899+7??9899999%0>;00//;9AAA:=7=>AA;D<::ABC?BBBBAAA@C=>?C9999=AABBABACBBBBBCB>===C???A?>?=BB98:?BB@B??>?BB@A
@ATNG8:01771:06340
GATGGTAGTGTCATATGAGAGTGTGTACTCATTCGTTTCGTAAGAGACAGGTACGTTAATAGTTAATAGCGTACTTCTTTTTCTTTGCTTTCGTGGTATTCTTGCTAGTTACACTAGCCATCTTACTGCGCTTCGATTGTGTGCGTACTGCTGCAATATTGTTAACGTGAGTCTTGTAAAAACCTTCTTTTTACGTTTACTCTCGTGTTAAAAATCTGAATTCTTCTAGAGTTCCTGATCTTCTGGGATTGTGCGCAGTGCCTACCATCGAATCCTCTTAGTCT
+
88;;<CAAB@@@CBBBBCDCCCCCABABBCBA=A9996;AAB?CB999CC?BCCAA?@:CC@@<A>@ABBB;;5@455=<<(444)4:::14444.45945@256>>>B?BCCCCCCCACCCC?@AAAACCC>BBBC@DBCBAADGGCBBCCBDEABAA@CC?C?BBBBBBCCC>B<;;;;*;;A;@@@@@,@BCAC=D;;;FJBBA@5::::*:BAAA?BAGEABBB;;;C=@?ABBKKM?A@BC=BC7;;BBAAA@ABCAECC@BC;;;=@C?DCB@BBBBA
@ATNG8:01772:06339
GATGGTAGGCGTGTGAGAGTCTGCCCAGAAGATCAGGAACTCTAGAAGAATTCAGATTTTTAACACGAGAGTAAACGTAAAAAGAAGGTTTTACAAGACTCACGTTAACAATATTGCAGCAGTACGCACACAATCGAAGCGCAGTAAGGATGGCTAGTGTAACTAGCAAGAATACCACGAAGCAAGAAAAAGAAGTACGCTATTAACTATTAACGTACCTGTCTCTTCCGAAACGAATGAGTACGATGATAGAGCTCTCTCTACCATCGAATCCTCTTAGTCT
+
8889055:5;A;56=566B==>=B=4=9905;<CA@;@59959<<?:==:A:@A;;::99$45444<;;;<=;;5;777:99'//*/39;;.://*3877;=3334828<;<<8155:::;:9;52255;;?;887@:955/5://).395;7<777BBCC>C@<=<<588/7779>?@A577>89>>>>17715A779?>==1818===5;5;A;;;>AA;;;?@;?<@>=4=992970;////////68::;::;==>==::137>=928<6888><::::
@ATNG8:01775:06336
GATGGTAGTATATCGCGTCGCTATCCAGAAGATCAGGAACTCTAGAAGAATTCAGATTTTTAACACGAGAGTAAACGTAAAAAGAAGGTTTTACAAGACTCACGTTTAACAATATTGCAGCAGTACGCACACAATCGAAGCGCAGTAAGGATGGCTAGTGTAACTAGCAAGAATACCACGAAAGCAAGAAAAAAGAAGTACGCTATTAACTATTAACGTACCTGTCTCTTCCGAAACGAATGAGTACACATCGTCGTGTCGTGCTACCATCGAATCCTCTTAGTCT
+
84459>;@@CDCCBCCCCCCCBCCF@BBB@CBBBAA>B@CCCBBBB>B@=@?BAAACGDD5C?BBBCCBBB;;;09?>???@,?@5:45A?9CCC@BCCBBBB;;;.;=CG=C@?7;<@<BA<BCCABACCCC>AA<<7:@@ACCBB?C@B;<7;BAABCCE@BCCAA@?CC@::9=@?=<</733,333377#798<@?@@B===:=89>;;5;<?>BBD@C@@CBAD?C@AAA<????>??AA@CB9:9???AA@@????>>ABB?AAABB?BB?BBA?AA>??
@ATNG8:01775:06343
GATGGTAGCGAGCGAGTGTGTATACCAGAAGATCAGGAACTCTAGAAGAATTCAGATTTTTAACACGGGAGTAAACGTAAAAAGAAGGTTTTACAAGACTCACGTTAACAATATTGCAGCAGTACGCACACAATCGAAGCGCAGTAAGGATGGCTAGTGTAACTAGCAAGAATACCACGAAAAGCAAGAAAAAAGAAGTACGCCATTAACTATTAACGTACCTGTCTCTTCCGAAAACGAATGAGTACGAGAGTCAGAGCAGAGCTACCATCGAAATCCTCTTAGTCT
+
/877+//:<AA@?9:6===@BCAAA6???;;;=>>?8<8<665<<=443-7890///;<<)969<<>A7666>@8><<<@@@+<;69.55609A@?@A;:5>;=@<?<?C@C@A?AAABFJCCCCCB@@@BB?BA@A<??AABACC@C@CC@=?B???>??498BB=B???97333773333&3;;5789999%7=9<:896649906/5885.5/5<9<<:=<><::81712222'277.59?8888<<<>>?AABBA;;;???;;;:>::988*8=8888;@@;;;
@ATNG8:01776:06313
GATGGTAGTATCTGTCTACGAGAGCCAGAAGATCAGGAAACTCTAGAAGAATTCAGATTTTTTAACATCGAGAGTAAACGTAAAAAAGAAGGTTTTACAAGACTCACGTTAACAATATTGCAGCAGTACGCACACAATCGAAGCGCAGTAAGGATGGGTGTAACTATCAAGATACCACGAAAAGCAAGAAAAAGAAGTACGCTATTAACTATTAACGTACCTGTCTCTTCCGAAACGAATGAGTACTGTATCTATGTGTGCGCTACCATCGAATCCTCTTAGTCT
+
?@@=?B@ABB@@;;;@??@@BAABB@BBA=A@0009)//(//:433;4::8<633///////#/06///:6788<;=1887:::99$//(/(///&/6717=:9897--(-(-5054505889??>@CCCCCCDCC@BBAA>ACCCCA999;?BGDD=CBBB?BBBBCC@CBA?>9<?9989-9?@;9999:(8@?CBBBCCBCE9;6;@@=9?>AABBD?BCBBBBA?B?CCC=CDD?BBBBBBCCCA?????ABBJCCCBDECC@CCCBB@BB@CAA>AC@?@
@ATNG8:01729:06385
GATGGTAGAAGAGCTCTCTCATCGTACTCATTCGTTTCGGAAGAGACAGGTACGTTAATAGTTAATAGCGTACTTCTTTTTCTTGCTTTCGTGGTATTCTTGCTAGTTACACTAGCCATCCTTACTGCGCTTCGATTGTGTGCGTACTGCTGCAATATTGTTAACGTGAGTCTTGTAAAACCTTCTTTTTACGTTTACTCTCGTGTTAAAAATCTGAATTCTTCTAGAGTTCCTGATCTTCTGGATATGAGTGACTCGTGCTACCATCGAATCCTCTTAGTCT
+
=::;>?BBD@BBAB;:;>?:>:?@A@@@ECC@CDBC=@A=A?;<;CCBB@CC000@A-00::6::=@BBBBABB@CBBBB1???=B=<6=>>>9AAB@A@0000>00-/>?=ABBB?BBC?C?CCB@@887=BAAA:>>AH???;;;??>>;;;187806;7<;@AAAAABAA6::AEG5=8=788888(8=:88.7566679<AA47788*7///84;5??<?>>>>>>=@<@?@@AB:>=@=>=>>AA>>>?>==?A>>>>A:;;;>>:=<8<::5:B@@@
@ATNG8:01734:06393
GATGGTAGATATATGCACGCTCTACCAGAAGATCAGGAACTCTAGAAGAATTCAGATTTTTAACACGAGAGTAAACGTAAAAAGAAGGTTTTACAAGACTCACGTTAACAATATTGCAGCAGTACGCACACAATCGAAGCGCAGTAAGGATGGCTAGTGTAACTAGCAAGAATACCACGAAAGCAAGAAAAAGAAGTACGCTATTAACTATTAACGTACCTGTCTCTTCCGAAACGAATGAGTACACACTCTCATATGACACTACCATCGAATCCTCTTAGTCT
+
@BCC@C@?CBDAA;69>CCCCCA@@@CCB@BBBB:;7;<@>?CB@?<>?<?ABAAACBBB1B?BB:::;;;9:9,999@>>>+>A<@6;;;6;CC=A;;;CCC;;:;ABB@BCE@CBBBCCE@@BCCCCCBC@CCCC@@@@@AA@A<B@CBB@BBCCCBAA@CCCADC?AD?CBB?BAA@@;@??:?CCCC3BB@C?@?DBBAB?B?B>BB=B<AACCC@CBBAABB=?=?DD=CBB>AACBA???ABD?????AAAABCBAACC@BBB@A<9939@A=BCBBA
@ATNG8:01735:06371
GATGGTAGACATATCGTACTCTCTGTACTCATTCGTTTCGGAAGAGACAGGTACGTTAATAGTTAATAGCGTACTTTCTTTTTCTTGCTTTCGTTGGTATTCTTGCTAGTTACACTAGCCATCCTTACTGCGCTTCGATTGTGTGCGTACTGCTGCAATATTGTTAACGTGAGTCTTGTAAAACCTTCTTTTTACGTTTAACTCTCGTGTTAAAATCTGAATTCTTCTAGAGTTCCTGATCTTCTGGCAGACTCTGCACACGCCTACCATCGAATCCTCTTAGGTCT
+
>@@:5;::?@AB@CBCC?CCCAAA>>=<;;;>5>;;;49;8C:D699AA@:><A?>4=499:<8<9<:A>79388818==?>+<;13388.6//(/0668533,37;733,3793228828??:>9??C887AA<@@??<>>>?>>??A===B;;;?:;:;;=<8=;==>A97877152222&.05277888(--666'-(-993339661688+77755.56;<6<A@A>>><A<A@?>6616//)/9;98<<855;::55555552/..5648803354//)/55
@ATNG8:01735:06386
GATGGTAGCGAGCGAGTGTGTATACCAGAAGATCAGGAACTCTAGAAGAATTCAGATTTTTAACACGAGAGTAAACGTAAAAAGAAGGTTTTACAAGACTCACGTTAACAATATTGCAGCAGTACGCACACAATCGAAGCGCAGTAAGGATGGCTAGTGTAACTAGCAAGAATACCACGAAAGCAAGAAAAAGAAGTACGCTATTAACTATTAACGTACCTGTCTCTTCCGAAACGAATGAGTACCTCTCAGACGCTCGTCCTACCATCGAATCCTCTTAGTCT
+
C@@<@CCAABGBAABBCDCBBB9;;GGDFAA@@B@@=@?AACCDCC?BB=?>?BCDDDDE5B@BBBDCCCBBBF>DA99999*9G>C?BBB;CCDABBBAB>@00-0;>@;A>@=?A@BBBCCEBBBBCDDC@CBBB?BBBBCCBB?B@F;:;;CCECCBC@CCCBBB?CC>AAC999BA?6?9939==>?1=B?BAABCDD@?<>?@@@B<@=AABCB@CCCCCBB>B?CBD>DCC?CBBCCCC?BBADCBC??@CCBBA?@BB?B@AAB@CA<;;;:=?>@;
@ATNG8:01737:06367
GATGGTAGCTCACGTACGTCACACGTACTCATTCGTTTCGGAAGAGACAGGTACGTTAATAGTTAATAGCGTACTTCTTTTTCTTGCTTTCGTGGTATTCTTGCTAGTTACACTAGCCATCCTTACTGCGCTTCGATTGTGTGCGTACTGCTGCAATATTGTTAACGTGAGTCTTGTAAAACCTTCTTTTTACGTTTACTCTCGTGTTAAAAATCTGAATTCTTCTAGAGTTCCTGATCTTCTGGGTCTCTCTCTCACGCACTACCATCGAATCCTCTTAGTCT
+
AA@=@CBBBCCC:99BBBBA@@CCBCCCCE@@?@DDE>ED>C?CCCCDCC?DCBA@<@=ABCC@C?AAABBBCCC?BBBBB3BB?AAAC=CBCC?DA@>AB?AABBBB>AABBCCBB?BAA?B<;;BAAAAA<A@@@8;:@A@@@@@>>>AA@@@>788=@@<@<@AB???@A@:>>?AA6A=A;=====+=>766)//7///=66;:>=>>.8>>>C;C;>>;>====>>=A<>>@@>>9==??9?ABBB>>>DAAA@@@>><<:==>AB=@@<???<??>AA
@ATNG8:01738:06364
GATGGTAGCTATACGTATATCTATGTACTCATTCGTTTCGGAAGAGACAGGTACGTTAATAGTTAATAGCGTACTTCTTTTTTCTTGCTTTCGTGGTATTCTTGCTAGTTACACTAGCCATCCTTACTGCGCTTCGATTGTGTGCGTACTGCTGCAATATTGTTAACGTGAGTCTTGTAAAACCTTCTTTTTACGTTTACTCTCGTGTTAAAAATCTGAATTCTTCTAGAGTTCCTGATCTTCTGGGTCTCTCTCTCACGCACTACCATCGAATCCTCTTAGTCT
+
ACBB@B@A@DBBBCCCCCCBCCCCJCCBBC;;5;;:;8;DAJ@BBDCCBB?ABB:::<@CCCB?B@BBACCCA:?6873333#3869ABB=BDCC?BBB???:>>?BBB?BBBBCBBB>ABB?B?A>==>>>?:??AA9====??>>@@@@A>>>@<@@@<AA=D<>>>>CAAAB=A????6?;A:;;;;:):=:::)88:988>==>5;:;:+7AACB<B===:>??A===:=7;;BB>>7:;BE:AA???@@@AA@@@A@@@AA<<<<AA<A@<>=>;@@A@?
@ATNG8:01739:06362
GATGGTAGTGTCAGTGCGCGTCGTCCAGAAGATCAGGAACTCTAGAAGAATTCAGATTTTTAACACGAGAGTAAACGTAAAAAGAAGGTTTTACAAGACTCACGTTAACAATATTGCAGCAGTACGCACACAATCGAAGCGCAGTAAGGATGGCTAGTGTAACTAGCAAGAATACCACGAAAGCAAGAAAAAGTAGTACGCTATTAACTATTAACGTACCTGTCTCTTCCGAAACGAATGAGTACATAGATATACGTATAGCTACCATCGAATCCTCTTAGTCT
+
5---158/;9;===5556666>>CC>B;:8;ABBBA<@?B@AACBB?AA@B?;;9BBFFF3B>AAAAABCCCCD>99<EHEL5FD?C>BBB:BCCACCCCCBBCC?B>BB?CCC@CCABCCCCCCCCBBB@@;@A??<@ABBBBBB@C@BBB?BBBBBBAA?ABBCBB?A@>???>AA@AA=???<@AAAA3@??????AA==>1838@@A<?;?EEA@>@AAABCC@C?BCB>AAA=:::@@A999??B:98@??;9775:77727;;7729<:779:>==>>
@ATNG8:01741:06397
GATGGTAGTGATACAGATCAGACACCAGAAGATCAGGAACTCTAGAAGAATTCAGATTTTTAACACGAGAGTAAACGTAAAAAGAAGGTTTTACAAGACTCACGTTAACAATATTGCAGCAGTACGCACACAATCGAAGCGCAGTAAGGATGGCTAGTGTAACTAGCAAGAATACCACGAAAGCAAGAAAAAGAAGTACGCTATTAACTATTAACGTACCTGTCTCTTCCGAAACGAATGAGTACCTCTCAGACGCTCGTCCTACCATCGAATCCTCTTAGTCT
+
;;:;>?BB?@@9:6=CCCHDDGDBC?BBB85999AA;@?A?>9:5;7::9=:BB:>:<;;)96333;<::?@@@;?>ABCCC1?><?2;;;&0==:>0//<;;5919<:949BC<@AB@A@996>C@CA@;B=A;;;8<<ACCBCC?@?B00-0@@@ACCC?BAAACD?@?>@BA<@>>>=5;00*00000(0>:@ABBBBBBB>><>???=B=>>AA@?B;::@==10*/99.6//)/66/33;4<8=B=BC@@ABB@<;9785=B;::B=@@:878:?>?>>
@ATNG8:01744:06366
GATGGTAGGTGCACATGAGTGTATCCAGAAGATCAGGAACTCTAGAAGAATTCAGATTTTTAACACGAGAGTAAACGTAAAAAGAAGGTTTTACAGACTCACGTTAACAATATTGCAGCAGTACGCACACAATCGAAGCGCAGTAAGGATGGCTAGTGTAACTAGCAAGAATACCACGAAAGCAAGAAAAAGAAGTACGCTATTAACTATTAACGTACCTGTCTCTTTCCGAAACGAATGAGTACTGCGTCTCACTCTCGCCTACCATCGAATCCTCTTAGTCT
+
A@@=@CED?AABBCCCCCCCCCCCC=AAD@CCCCCC?C?BCDBBBC?CD@D@BBA?????1?@CCBBBDEEECD>CCAAAAA1?D=A;@??9@CCCDBCCCC998:@ED?AAA?CCCAAADDBBBBCCCCC@CDCC?BBBABBAA>BACCC?BBBDBAAA@CCAAAA?AB>BBB<;;777)9==999999(:A?C???BBCCC?B?B@AA7;8;ACCC@CBAAA;;:6;<@CD?CAA?ACBCCCCCCCCBBBCBBBC??@D@CCC?C@AAC@CC?BBA>BAABB
@ATNG8:01744:06393
GATGGTAGGCGTGTGAGAGTCTGCCCAGAAGATCAGGAACTCTAGAAGAATTCAGATTTTTAACAGCGAGAGTATACGTAAAAGAAAGGTTTACAAGACTCACGTTAACAATATTGCAGCAGTACGCACACAATCGAAGCGCAGTAAGGATGGCTAGTGTAACTAGCAAGAATACCACGAAAGCAAGAAAAAGAAGTACGCTATTAACTATTAACGTACCTGTCTCTTCCGAAACGAATGAGTACGAGAGTCAGAGCATAGCTACCATCGAATCCTCTTAGTCT
+
//::3900+/4<?;55<555<<<>>7>>>;=;;<>B?B<A@@969A:==<=:=<;/000/$/5>0//:::@;;543;99===0599)54990955.59995////)/)//)//838::<>>>@>B?;;;?>@=A;;;=@BADA???<@;@@@;@@A@C????:::??<8==077=6;;?>>9@=?8???@@2?A<?@@AB@B?@:=6;;>=5:6:=C@@<@@@@@A@;?;?<<+000*000;<=>B?8===<A@???<<8?@?>?;777;><9946:>9<@@@9
@ATNG8:01746:06360
GATGGTAGTGTGTCTCTGAGAGTAGTACTCATTCGTTTCGGAAGAGACATGTACGTTAATAGTTAATAGCGTACTTCTTTTTCTTGCTTTCGTGGTATTCTTGCTAGTTACACTAGCCATCCTTACTGCGCTTCGATTGTGTGCGTACTGCTGCAATATTGTTAACGTGAGTCTTGTAAAACCTTCTTTTTACGTTTACTCTCGTGTTAAAAATCTGAATTCTTCTAGAGTTCCTGATCTTCTGGAGATATCATCAGCGAGCTACCATCGAATCCTCTTAGTCT
+
79776=?A@@?CCCBBBEHBBACCCCDCA@A@<@@AB=BCHD@DBCCCDBBCCEEJ;;;<EBB@BACAB@@@@>@9;:;;;*9B:CCCC?AB@B?B;;6;A7;;CCED@BBCBCCCD@CCC@CACBBBBB@@?CBBB?;;;BBBBBCCCHGAABC@CBB>BB;@=@BAACCCCD?BBCCB8B=@<?@@@?,@@@AB<BBBDBCDABB5;;;;*;@BCD?C@CC@BCCGCAB@MAAA@CDB?BBB>@@CCABBBBBBBBCBCBCBB<AAAAA7;;?BBB?BC;;;
@ATNG8:01751:06380
GATGGTAGACATATCGTACTCTCTGTACTCATTCGTTTCGGAAGAGACAGGTACGTTAATAGTTAATAGCGTACTTCTTTTTCTTGCTTTCGTGGTATTCTTGCTAGTTACACTAGCCATCCTTACTGCGCTTCGATTGTGTGCGTACTGCTGCAATATTGTTAACGTGAGTCTTGTAAAACCTTCTTTTTACGTTTACTCTCGTGTTAAAAATCTGAATTCTTCTAGAGTTCCTGATCTTCTGGATACACTCATGTGCACCTACCATCGAATCCTCTTAGTCT
+
BABB?BCCC@@@DCBCBCCCCCCCBCCCDD@@?@CCE=CC?C?CCCCBBB?BBBAA>A@DDCA=A>BBB@AACBB?ABABA2BB?BBBB>B==>?BCC?@A599ACBB?BAAB??>>9>>@:@;A??>A>>>:AAA?:?>>>>>>??A??A@=>?<;=<;@D=C=AA?AAAA??:?BBBA5B=A:88777(8>888-8;;;;;B===5;;;;+7=???<?<==:>@A@A@@<><>@B@=>:>?C=BBAAA?????@CAA??:?AB<>8::A=AA:?AA=A@<=<
@ATNG8:01752:06394
GATGGTAGTATACACTAGTCATACCAGAAGATCAGGACTCTAGAAGAATTCAGATTTTTAACACGAGAGTAAACGTAAAAAGAAGGTTTTACAAGACTCACGTTAACAATATTGCAGCAGTACGCACACAATCGAAGCGCAGTAAGGATGGCTAGTGTAACTAGCAAGAATACCACGAAAGCAAGAAAAAGAAGTACGCTATTAACTATTAACGTACCTGTCTCTTCCGAAACGAATGAGTACACATCGTCGTGTCGTGCTACCATCGAATCCTCTTAGTCT
+
;;:;<@B@CCBDCBBCCCFCCCBC?CBC@CCABBB@CCCDCBCB@DE@C@CBBBDDCD5C@BCBCCBAB???9?A=@@@@1@B>B5;;;6;DJGDCCCEBB;98;?BD@DCC?BBCBCCCDDEBBBBAAC@BBCD=@@CDBABB:@<@BB?CDCCCCCC?CBBBBB@CC????:=?999,9?>=AFEDG/DD@C???BAAAA=A:>>AA:=9;;@AA?ABAAAAA<?=?BC>BCC?ABBCEBBACBBBBBBCEBBBAABBBBB?BAABC?BB?BBB@BBB@?
@ATNG8:01759:06368
GATGGTAGTATAGAGCTCTACATAGTACTCATTCGTTTCGGAAGAGACAGGTACGTTAATAGTTAATAGCGTACTTCTTTTTCTTGCTTTCGTGGTATTCTTGCTAGTTACACTAGCCATCCTTACTGCGCTTCGATTGTGTGCGTACTGCTGCAATATTGTTAACGTGAGTCTTGTAAAACCTTCTTTTTACGTTTACTCTCGTGTTAAAAATCTGAATTCTTCTAGAGTTCCTGATCTTCTGGGTCTACGCTCGTCGCGCTACCATCGAATCCTCTTA
+
BBC?@CBBBCABBDCCBBBCDDCCCCBBBC@@=@BBB=BD@D@CBAAABB@DDDBB>B>BBBB?B?BBB@@ACDD@A@@?@2?@;AABB>BCCB>BCB><<<>>?CCC?AAAACA@@:???:@;AAAAA>>>:@>@>7=<@>>>@@@???A@@@@<??@<@@<@<@@@AAAAAA;@@@@A5@=?<?@@@@/>A666069:///@><@;>>>?/>???A<@<>>;>@??>>>=@<@A@@?@7;;BB:@@A===@@@BA?>>>>>>?<>>>@@<@@<@?A<A
@ATNG8:01761:06370
GATGGTAGCAGACGTGACAGAGCGCCAGAAGATCAGGAACTCTAGAAGAATTCAGATTTTTAACACGAGAGTAAACGTAAAAAGAAGGTTTTACAAGACTCACGTTAACAATATTGCAGCAGTACGCACACAATCGAAGCGCAGTAAGGATGGCTAGTGTAACTAGCAAGAATACCACGAAAGCAAGAAAAAGAAGTACGCTATTAACTATTAACGTACCTGTCTCTTCCGAAACGAATGAGTACGATGAGATCTCGTGTGCTACCATCGAATCCTCTTAGTCT
+
:<<>@C9;;GELCCBBCCCCCCCDC?CCC@CCCC?@>@?BBBBBCC@AA?A?BBCBBBBB3B?BAA?BCBCBBB<BBBBDDD5DC?B7;;;6;BF?BBAABAD;:9;ACC@CCC@CCCBBBBCCCCCBBBCD@DBBB?BBBBDEAA>B@BBB?ADCCCCCC?AAACDC?AB>BBB>AA99929>>;=>==?.?A?BA@ABBBAA7:8;AAA7;7;@B@@>@CBBBCC?B?BCB>BAA>ABBBBCCBBACBBBBBABBAAA;;;@A<@ABDD=>>:=<<8?A@AA
@ATNG8:01765:06389
GATGGTAGAGAGAGCTCTCTCATCGTACTCATTCGTTTCGGAAGAGACAGGTACGTTAATGGTTAATAGCGTACTTCTTTTTCTTGCTTTCGTGGTATTCTTGCTAGTTACACTAGCCATCCTTACTGCGCTTCGATTGTGTGCGTACTGCTGCAATATTGTTAACGTGAGTCTTGTAAAACCTTCTTTTTACGTTTACTCTCGTGTTAAAAATCTGAATTCTTCTAGAGTTCCTGATCTTCTGGTGAGATATGCATGATGCTACCATCGAATCCTCTTAGTCT
+
<<@>?BDBCCC@>0////:///0555555>997:BAC>CC@C@CCCCBBB@CDDCC>@=@?=@?BADCCAAAACA?AAAAC1AB>BBBB>BBBB?BCC?==:879DAA>BABBBBBB>B@A<A<A?>=A<<==CB>=:>A@????:::??@@@?@;>>><@A=A;>>@AAABBB;===DD5H:=8;;;;;+:?===5====>>AA@@;?BBB/B;;;A=F=;;7;@@E=>><A<AAAAAA:>>F=>>;;:AAAA?>AAAD?@@@@=:::@B=BB:==><@A:::
@ATNG8:01769:06367
GATGGTAGTGTCAGTGCGCGTCGTCCAGAAGATCAGGAACTCTAGAAGAATTCAGATTTTTAACACGAGAGTAAACGTAAAAAGAAGGTTTTACAAGACTCACGTTTAACAATATTGCAGCAGTACGCACACAATCAAAGCGCAGTAAGGATGGCTAGTGTAACTAGCAAGAATACCACGAAAGCAAGAAAAAAGAAGTACGCTATTAAACTATTAACGTACCTGTCTCTTCCGAAACGAATGAGTACGAGAGAGCACACGTGTCTACCATCGAATCCTCTTAGTCT
+
?C>??B@A@@@BCCCDCECABBCBB<AAB>BB;;:@:>=C@@@B;;4;:4:;?B==<<<<,<8@??@@@@????8<;=>>@@0>B>B5;;;6;BB?CCCCB@@;;;0;@CC@CDD?BAAABBCDCDCBBAAAD@DBBB>ABBBBEBB?B?B@@=@ABBBBBB>AAAAAA=9:39==9=====5888=AABBBB)BC@C@??@=>88189*9<<<5:5:A@@@?BB@??AA7999A?8<9828=>?>ABBBDBBAAAABBBBBBAA>B><@@@AA=BB<>>><@>>>;
@ATNG8:01770:06371
GATGTATCTTCACACTCTGTCCAGAAGATCAGGAACTCTAGAAGAATTCAGATTTTTAACACGAGAGTAAACGTAAAAAGAAGGTTTTACAAGACTCACGTTAACAATATTGCAGCAGTACGCACACAATCGAAGCGCAGTAAGGATGGCTAGTGTAACTAGCAAGAATACCACGAAAGCAAGAAAAAGAAGTACGCTATTAACTATTAACGTACCTGTCTCTTCCGAAACGAATGAGTACACACTCTCATATGACACTACCATCGAATCCTCTTAGTCT
+
CCDBBAB@@7@BCCCDECCBB>AAA<9;9@::49=A?ACCCC@DC@C@DCB@@@@@0@?CCCCDDC?>>?9=<?AAAA0@A=@5;;;.;A@=@CBCACCAA?AGEG@CCC@BACCBBBBCCBAAABBB?CBBB@CCBBBCBB?B?A??<?CCCCCCB?@@@000=@@=099@BBBCA9?9919>>>@.?A=A@AAAAAAB=B<@@>>7;5;ACCC@CEDBCBC?C@BBF>AC@399???=??@???BA::988A??=?>><=@@@BB;<;<;7849>A?>
@ATNG8:01770:06382
GATGGTAGATATATGCACGCTCTACCAGAAGATCAGGAACTCTAGAAGAATTCAGATTTTTAACACGAGAGTAAACGTAAAAAGAAGGTTTTACAAGACTCACGTTAACAATATTGCAGCAGTACGCACACAATCGAAGCGCAGTAAGGATGGCTAGTGTAACTAGCAAGAATACCACGAAAAGCAAGAAAAAAGAAGTACGCTATTAACTATTAACGTACCTGTCTCTTCCGAAACGAATGAGTACTGTATCTATGTGTGCGCTACCATCGAATCCTCTTAGTCT
+
CBABADBBBCCBCCCBCHECBCDCC>BBB?BBDDCC@B@CBAAABB@BC?CACCBBBBBA3A>AABBBAAB99828?@ABCB5BD?@5>>>0@>@=AAA@A>=00-0;@@;@0;8:ABBBCEDDCCDBCBBB>BC@@>AACEDDCB?BACCD@B;;<CBBB@CCCCCD?CD@@??@AAAA@?2>993:AAAAB(AA?A989CCBBB?A;>>AA<A=B@BA@>@BB@CAA>A>AAE>D:;:;ACCBBBBCBBBBAAAAAAA>>?BBBD@???@D=BA<887<AAAAA
@ATNG8:01770:06384
GATGGTAGATATATGCACGCTCTACCAGAAGATCAGGAACTCTAGAAGAATTCAGATTTTTAACACGAGAGTAAACGTAAAAAGAAGGTTTTACAAGACTCACGTTAACAATATTGCAGCAGTACGCACACAATCGAAGCGCAGTAAGGATGGCTAGTGTAACTAGCAAGAATACCACGAAAGCAAGAAAAAGAAGTACGCTATTAACTATTAACGTACCTGTCTCTTCCGAAACGAATGAGTACGAGAGAGCACACGTTCTATCGAATCCTCTTAGTCT
+
@ACC@CCBBBBBDBBBCBBBCCCBB?CCC@CCCCBB@B@BBCCCCB?AA=A?CCCAAACC2C?BAC@@@BBBBB>>?@BFDF3BC@C>BBB:BBD@DBBBCCB999:?CC@CBB?BBCBBBCCCCDAAACCB?CCCC=AACCBBBB?B?B??>@CCECCCB?BCCBBA?BC?BBB>@@>>=8?9959CCCD2CC?C989BDCAB?><>AAA<B;@@DBB@BBAAABA<?=?CC=A??=@ABBCCBAABBCCCCBBBBBB?BBBBCBB@BC@BBB@BC>>>
@ATNG8:01771:06391
GATGGTAGCGCACACATAGATACAGTACTCATTCGTTTCGGAAGAGACAGGTACGTTAATAGTTAATAGCGTACTTCTTTTTCTTGCTTTCGTGGTATTCTTGCTAGTTACACTAGCCATCCTTACTGCGCTTCGATTGTGTGCGTACTGCTGCAATATTGTTAACGTGAGTCTTGTAAAACCTTCTTTTTTACGTTTACTCTCGTGTTAAAAATCTGAATTCTTCTAGAGTTCCTGATCTTCTGGATAGCGACGCGATATACTACCATCGAATCCTCTTAGTCT
+
CDD??CAABCCCBBBDDCCCCBCBCCBBBCAA>A@@@;@C?C@BCDDBBB@BCCCC?B@BCCC@C@CDCCBBBCCACBBBB2BB@BABC=BBBB@BDC@EG@BAABBC@CCDDDCCC@CCC?B@CEDBCBCC>@@BB?BBBFCCCCCCDCCCCBB@BCC@CC?C?ABCCBBBBD@CCCCC:B=B<@@BBBB)CB@@@;AACCCCHGGC@CDDD5GCCCC=A=AB>BCDCBCC?C?CDCCCC@BCC?CCCCCCDCCCCCBBBBBCBB?BCCCDA?>=?A??BC@@@
@ATNG8:01777:06367
GATGTATATCGCGTCGCTATCCAGAAGATCAGGAACTCTAGAAGAATTCAGATTTTTAACACGAGAGTAAACGTAAAAAGAAGGTTTTACAAGACTCACGTTAACAATATTGCAGCAGTACGCACACAATCGAAAGCGCAGTAAGGATGGCTAGTGTAACTAGCAAGAATACCACGAAAGCAAGAAAAAGAAGTACGCTATTAACTATTAACGTACCTGTCTCTTCCGAAACGATGAGTACTGTATCTATGTGTGCGCTACCATCGAATCCTCTTAGTCT
+
AA<=BBCJD;;;CDBBBBCBB@BBC?BCBBBB@C@IDCCCCC@AA@@@CCDCCCCC3C@BC?@AAAA@BB998::999'9B=@2999&5BB?@A@@>BAAA5<7;;7;BC?BBAACCHCCCCBC@@;;5;@;;;0;@99:DBB?C@DAA?@BBBBDDD@BCCAAA>>?9::9<@@AAA9@>?;?DHED/CC?B>?>AABBB<?;??@@=A<@ACCC?BBBA@@C<:::@@6>000===?BB>>>AAA?999?>;78@;<<<8<>@>D;?@<;:;;?A@99
@ATNG8:01782:05787
GATGGTAGCAGACGTGACAGAGCGCCAGAAGATCAGGAACTCTAGAAGAATTCAGATTTTTAACACGAGAGTAAACGTAAAAAGAAGGTTTACAAGACTCACGTTAACAATATTGCAGCAGTACGCACACAATCGAAGCGCAGTAAGGATGGCTAGTGTAACTAGCAAGAATACCACGAAAGCAGAAAAAGAAGTACGCTATTAACTATTAACGTACCTGTCTCTTCCGAAACGATGAGTACTGCGTCTCACTCTCGCCTACCATCGAATCCTCTTAGTCT
+
CBCB@DCCBCBBBBBCCBCHGBDCC@CCC>@BBBAB?B@CBBCCAB?BC@B?B@???A@@1?@CBBBBBBA@@>5=<99444$4;39255)555.5;;===;;>9=89929>>6<CC9::B@@@ABABBBGAEBBC@CB@@@AAC?B>B;;8<CCCCDCB=?@??>A;99499328799929///9999+9=7>:??@A>@@=A=AABB;?;>>FDD@A@@CBBA?C?AA@9?998>>@???BBBBBCCCC@@@AAAC@C??<?CAAB?BC@CBB?BBB9:
@ATNG8:01784:05807
GATGGTAGTGCGTGAGAGAGAGACCCAGAAGATCAGGAACTCTAGAAGAATCCAGATTTTTAACACGAGAGTAAACGTAAAAAGAAGGTTTTACAAGACTCACGTTAACAATATTGCAGCAGTACGCACACAATCGAAGCGCAGTAAGGATGGCTAGTGTAACTAGCAAGAATACCACGAAAGCAAGAAAAAGAAGTACGCTATTAACTATTAACGTACCTGTCTCTTCCGAAACGAATGAGTACACATCGTCGTGTCGTGCTACCATCGAATCCTCTTAGTCT
+
:;=>@BDCCCC;::DCCCCCBCAAB>AGF@CBCCCC@C?CCCBBBB@BB@CC@CAA@BBC+B?BBBBBBBBBBD>??A?BBB1BB?C2999*9BB?BABCCEF=;;;@CB@CAA;>>00/:9;9;;>;66;C?CBBC@CBBBCCBA5:4:;;5;BACAB;:6:===@?;?A<?>?<?BBBD:?::4:@@@?/@@:????@AA@=8=8====9<;9:@@@=@BCCBBBAF?AAA<ABB?BBAAABCDBBACABCCCCBABBBEBCC>AAACC@BB?BBB@CBBAA
@ATNG8:01789:05789
GATGGTAGCATCTGTCTACGAGAGCCAGAAGATCAGGAACTCTAGAAGAATTCAGATTTTTAACACGAGAGTAAACGTAAAAAGAAGGTTTTACAAGACTCACGTTAACAATATTGCAGCAGTACGCACACAATCGAAGCGCAGTAAGGATGGCTAGTGTAACTAGCAAGAATACCACGAAAGCAAGAAAAAGAAGTACGCTATTAACTATTAACGTACCTGTCTCTTCCGAAACGAATGAGTACACATCGTCGTGTCGTGCTACCATCGAATCCTCTTAGTCT
+
><CB@BBB<<9@BCCBBBCABACCCACCDACCDCBD@C>AADCBBB?BB>A>A989@@AA2B@CCAABCBB?>>3;>:;;;;*;@=A5;;;6;BB@BBCIEEDA@?@@CCACCC@CBBBBEEFCBCCBCBCB?CC;:7;AABB@@@>B@GCB?BDBBCCCC?CABBBB@AA>ABB>AB@@@98979<<=??.?G?B>??EBB>>7;5:<;;3717=C;:7;A@@AAA?B?BBF=C::89??ABBAAABCBBBEDAA:::?BBBAB>BABBCABB?BBB?BB?@@
@ATNG8:01791:05801
GATGGTAGCACGACAACGACGATGTGTACTCATTCGTTTCGGAAGAGACAGGTACGTTAATAGTTAATAGCGTACTTCTTTTTCTTGCTTCGTGGTATTCTTGCTAGTTACACTAGCCATCCTTACTGCGCTTCGATTGTTGCGTACTGCTGCAATATTGTTAACGTGAGTCTTGTAAACCTTCTTTTTACGTTTACTCTCGTGTTTAAAATCTGAATTCTTCTAGAGTTCCTGATCTTTCTGGAGATATCATCAGTCGAGCTACCATCGAATCCTCTTAGTCT
+
::8904499::;<??8<<<;;;645=;;;=666:==@@6>C:>8<@=966?8:9///)/)/977)/)/<89::444789899'693;//(///37=::4:A=>??BBD?BBA@@@9:23>?8927877755505:::48=;;=;==@AAA:9:929>>973/3655599:==:.5222'238/58@@@.;533;.665...33.22'299*5555=1605528:;<9//-/4777@7991:9896//5////8:357775///55/567775::5:;>288=<9
@ATNG8:01796:05788
GATGGTAGGCGTGTGAGAGTCTGCCCAGAAGATCTGGAACTCTAGGAAGAATTCAGATTTTTAACACGAGAGTAAACGTAAAAGAAGGTTTTACAAGACTCACGTTAACAATATTGCAGCAGTACGCACACAATCGAAGCGCAGTAAGGATGGCTAGTGTAACTAGCAAGAATACCACGAAGCAAGAAAAAGAAGTACGCTATTAACTATTAACGTACCTGTCTCTTCCGAAACGATGAGTACGATGAGATCTCGTGTGCTACCATCGAATCCTCTTAGTCT
+
<<>?@BBB@CA@@696A@B?@@;;4)4<><A<8---(-3,,,7//)/4::6;6<<<99;;;);=;9:DCCAA??@9=<>>>?5>A<A3999+:3>6<=CBBBBBB>>8==8888088>==>:8888;<9;67/7:9;8=>>@>==>;?=A;?>??CB???B>A@>=@@;??:?@@;>>A?8877,3888<'55+2888:8=>><A<AA==7;5;=;;;:>>>A???<A=::;16@=0//:77:?@=<=?@969;:666===>B9=;>?=8=A<888:=AAAA
@ATNG8:01799:05803
GATGGTAGACATATCGTACTCTCTGTACTCATTCGTTTCGGAAGAGACAGGTACGTTAATAGTTAATAGCGTACTTCTTTTTCTTGCTTTCGTGGTATTCTTGCTTGTTACACTAGCCATCCTTACTGCGCTTCGATTGTGTGCGTACTGCTGCAATATTGTTAACGTGAGTCTTGTAAAACCTTCTTTTTACGTTTACTCTCGTGTTAAAAATCTGAATTCTTCTAGAGTTCCTGATCTTCTGGTATACACACTCGCTCGCTACCATCGAATCCTCTTAGTCT
+
5<<>@CBBBCDCCCCCCFCCCCCCEDFDDBBC@BBBE>CC@B@BACCAAA@CBBBB998:BAA>B?BBAABBBBB<BDDED1>?9A9::.7>?>=AAC@BB?BBB?BB?BBBB>A??<@AA<?;?BDDA?@@<==;;7;BBAA??AAB@@>;::A;===<AA9=:====BBA@@<@>>>>5?:?:==<<<):::;;1;;====>>=>1////'.//.9373<@8>=>;>>>;?;A>99//-/==7=???@@BAA===///;::=?=;;;;;5;;5;@@=AA=>>
@ATNG8:01803:05764
GATGGTAGTATATCGCGTCGCTATCCAGAAGATCAGGAACTCTAGAAGAATTCAGATTTTTAACACGAGAGTAAACGTAAAAAGAAGGTTTTACAAGACTCACGTTAACAATATTGCAGCAGTACGCACACAATCGAAGCGCAGTAAGGATGGCTAGTGTAACTAGCAAGAATACCACGAAGGCATGAAAAAGAAGTACGCTATTAACTATTAACGTACCTGTCTCTTCCGAAACGAATGAGTACACACTCTCATATGACACTACCATCGAATCCTCTTAGTCT
+
5<==<BBBBBCBBBCCCBCFCCCCD?A@C?BBBBBB>B>BBBBBBC@CCAC@@@;<9CCC5C?CCCAA@?D???9==;;;;;*9;5:.:::4;DEABBCECCCCB@C@CC@BBB@BBBACCDDEDDCCCBBB@DCBB@CCBACC@@<B?BBB@BCCCCCCB?ABBBDD@AA=@AA?ABBC?A?:99AAAAB3AB?B999C@@@@7:7;A??7;7;CBBB@CCCBBCB>A>ABB<BBC@BCCBBBBBBAAACCBBB@@CAAABBBB?BBBBC?BB?BBB?BBAAA
@ATNG8:01805:05772
GATGGTAGTAGTACACTAGTCATACCAGAAGATCAGGAACTCTAGAAGAATTCAGATTTTTAACACGAGAGTAAACGTAAAAAGAAGGTTTTACAAGACTCACGTTAACAATATTGCAGCAGTACGCACACAATCGAAGCGCAGTAAGGATGGCTAGTGTAACTAGCAAGAATACCACGAAAGCAAGAAAAAAGAAGTACGCTATTAACTATTAACGTACCTGTCTCTTCCGAAACGAATGAGTACGAGAGAGCACACGTGTCTACCATCGAATCCTCTTAGTCT
+
CC@@>?CBCBBBBCDCCBBBCBBBC@CCC?CCBBAB>B@BCHCCCC@CC?C@CDCCCBCC5C?BBBCCDBBBBB<@?@@@@@0@@=@@CCD<BCC@CCCBCCD998;@DDACCC?BBCCCCCCCBBBCCCBD?CCAA?ABCBBBAA>B@CCC@BBCBCCCCACCCBAA@CC?999799AA?9?==9999999%:>;??>@CCB@@=?<?>AA7;7;ABAA?ACCCCCB?B?BCF>CBB?CBCBCCBBBBBBBBBBBBBBCDAA=>>=A777@:==<>>><@?<;:
@ATNG8:01808:05778
GATGGTAGTGTCATATGAGAGTGTGTACTCATTCGTTTCGGAAGAGACAGGTACGTTAATAGTTAATAGCGTACTTCTTTTTCTTGCTTTCGTGGTATTCTTGCTAGTTACACTAGCCATCCTTACTGCGCTTCGATTGTGTGCGTACTGCTGCAATATTGTTAACGTGAGTCTTGTAAAACCTTCTTTTTACGTTTACTCTCGTGTTAAAAATCTGAATTCTTCTAGAGTTCCTGATCTTCTGGTCTACTACACTGTACTCTACCATCGAATCCTCTTAGTCT
+
:<<>@CCDDABBCDDCCCCCCDCCCCCBBC9959??A<BB?B@BBCBBBC?AAABC@EADBCB8:7;BABBA@>A=;;;;;*;A?BBDF>CCBB@CED=BB;<;ICDF@CCDDCFEE?DDD?D?CCCE@AAC@CCCC@BCCCCBCCCBBBCBBBC@DBC@BB?A7:;DCCCBCHADCCCC;B@C>BBCDB0AA@@@;@BCCCCDBBBAFDED5BBCCD@C@CC?BBCEECB@B@CCBBCB>AAA?BCCECCCCCCCCCCCCBBBD@CCCBC@CC@CBB?BBB??
@ATNG8:01812:05768
GATGGTAGCTCACGTACGTCACACGTACTCATTCGTTTCGGAAGAGACAGGTACGTTAATAGTTAATAGCGTACTTCTTTTTCTTGCTTTCGCGTTATTCTTGCTAGTTACACTAGCCATCCTTACTGCGCTTCGATTGTGTGCGTACTGCTGCAATATTGTTAACGTGAGTCTTGTAAAACCTTCTTTTTACGTTTACTCTCTTGTTAAAAAATCTGAATTCTTCTAGAGTTCCTGATCTTCTGGGGATGTGTGCGCAGTGCCTACCATCGAATCCTCTTAGTCT
+
;5<=?BBCCB@@@BCCBCBDCCCCCCCBB@9989@CC=CC@C@BCCCCDD@DCC@?>@@CCCD?C?CCCBCACCD?AAAAA2AB?BBBC>CBB??<?C?AA999ABBA?CCBBBBBB?BBB?><B@@??>>A<A@@@:>:::>>>>AAAAA>>>C=>>><AB=A;==>@@AAAA=B@@@@5@=B<==<<;+:=///)//7///959@7DC>AA%8899;5>5>?69;9/./;4847;7>::495555&5757;;?<>>///8959<@;>>>>>;>H=>==<ABBAA
@ATNG8:01813:05780
GATGGTAGTAGTACACTAGTCATACCAGAAGATCAGGAACTCTAGAAGAATTCAGATTTTTAACACGAGAGTAAACGTAAAAAGAAGGTTTTACAAGACTCACGTTAACAATATTGCAGCAGTACGCACACAATCGAAGCGCAGTAAGGATGGCTAGTGTAACTAGCAAGAATACCACGAAAGCAAGAAAAAGAAGTACGCTATTAACTATTAACGTACCTGTCTCTTCCGAAACGAATGAGTACGAGAGAGCACACGTGTCTACCATCGAATCCTCTTAGTCT
+
CBCC@:66>==B==BAAACC><<<::=00)/;>;59.65;AA995515<8=:?C><<<<?1?7>>=::59599913344444$4:5:8===2<<?9;96655:54.9:=><@A=899???BBBBBBCCBCBB=@C:>:8443<88;9>8@?@;?B?>@A<?9???>9=98888994::::=633367;;;;.;<6=@@@>::8818=@==>5;185?=@<@?>?>;?>B9B?@8=<=9///<//3<==888888:::<<44455548<;;;6994555.55=?7
@ATNG8:01814:05770
GATGGTAGTGTGTCTCTGAGAGTAGTACTCATTCGTTTCGGAAGAGACAGGTACGTTAATAGTTAATAGCGTACTTCTTTTTTCTTGCTTTCGTGGTATTCTTGCTAGTTACACTAGCCATCCTTACTGCGCTTCGATTGTGTGCGTACTGCTGCAATATTGTTAACGTGAGTCTTGTAAAACCTTCTTTTTACGTTTACTCTCGTGTTAAAAATCTGAATTCTTCTAGAGTTCCTGATCTTCTGGGTGTATCAGCGAGTATCTACCATCGAATCCTCTTAGTCT
+
778:7?>=@BAA@;666B@BAAACBBCCBA;;:;AAD>CC@D?C@A@A@C?BBBBB=C6<9;@8@@@AACBB@;@;59::;;%;>>ACCF?B=<@<@@@499699@CBB@CCB:99@@49:B;@=ABBBCDCC@BCDF@DECCCBBBAAACCCCCB>B@@<@G7;7;;;;??955.49::<0<9>8;;;;9(9;955,55<<<;9555.5999(999<<8<9=C?@@@BBBB?B@BCBBBB?B?@@:@BBBBBBAAAB;;9AAA;:29B@?A=@A=:99<@BBBA
@ATNG8:01816:05805
GATGGTAGTATCTGCACACTCTGTCCAGAAGATCAGGAACTCTAGAAGAATTCAGATTTTTAACACGAGAGTAAACGTAAAAAGAAGGTTTTACAAGACTCACGTTAACAATATTGCAGCAGTACGCACACAATCGAAGCGCAGTAAGGATGGCTAGTGTAACTAGCAAGAATACCACGAAAGCAAGAAAAAAGAAGTACGCTATTAACTATTAACGTACCTGTCTCTTCCGAAACGAATGAGTACACACTCTCATATGACACTACCATCGAATCCTCTTAGTCT
+
:5=>9BBBBBCBBBBCCCCFGCGAB@ACC@CCBBBB>A=AAA@@@A?AB?A?:::@ACBB3B?BBBBBBDBCBB>@@AGFCC2;;5;;>@@8@CD@BAAABB@CD@C@CG@CCC@BCACCCCCCCCCCCCDD@DDA@>A:::@A@?<@@C@@?AGCCCC;;8;BBBBF?AA=???499AAC>C@?=?BBBCB)BB?BBBC>>>=>18168::196;6;;A?ACA<<<<8<4::;4<<<9=BBBBBBCBAAABBBCBBBC@@?ACCC>@@BBD?8977@@=BBB>>
@ATNG8:01820:05769
GATGGTAGCACACGAGATCTCATCGTACTCATTCGTTTCGGAAGAGACAGGTACGTTAATAGTTAATAGCGTACTTCTTTTTTCTTGCTTTTGTGGTATTCTTGCTAGTTTACACTAGCCATCCTTACTGCGCTTCGATTGTGTGCGTACTGCTGCAATATTGTTAACGTGAGTCTTGTAAAACCTTCTTTTTACGTTTACTCTCGTGTTAAAAATCTGAATTCTTCTAGAAATTCCTGATCTTCTGGGTGCGCTACAGTTCTCTTACCATCGAATCCCTCTTAGTCT
+
@<<=466<<>:?;;665=<BBA;<CCABBEBB>A;;;09@;@:CBBBBCC@CBBBB8;:;BBBAD?CA@ABB@:@<::9999#7;499:::&3884:==8>E<?>?>387,38<8=<BB=>881717;7;88@@;@@==9;=<<A;;;A;666/..5273313=;?6AAAA???;:558<A;.:5:+22222$2577;-3...366;:?2<996(66633.33..(.55.22'2+2+279522-2525-5:=<8:8A>::7:>>>7==5;;::=0765'555-26222
@ATNG8:01820:05801
GATGGTAGAGTATCATGTGTCATCTCCAGAAGATCAGGAACTCTAGAAGAATTTCAGATTTTTAACACGAGAAGTAAACGTAAAAAGAAGGTTTTACAAGACTCACGTTAACAATATTGCAGCAGTACGCACACAATCGAAGCGCAGTAAGGATGGCTAGTGTAACTAGCAAGAATACCACGAAAGCAAGAAAAAGAAGTACGCTATTAACTATTAACGTACCTGTCTCTTCCGAAACGAATGAGACACACTCTCATATGACACTACCATCGAATCCTCTTAGTCT
+
@@<<=??B<<<<<=<977////::7<6///7:98:885:.4444444.5949=6:;;=====+=89999995.5555)5555555$59494;;<0<=B@CCEDDBCBC@CA??<?A@69:AABCCDCCCBBDBCD?CC;;:;BBBBCAB?B?B@@?@CCCBC<;;;BBB9979A=@CC=@?BAA9?9:5:BCCE3BB@B:99CCBBA?B@D===8=8;;ABC?BCB@@@@;?;:::.444.5<<<;;;=;;;<<??37777=;;;??;?988B@DF??;;<>====
@ATNG8:01822:05782
GATGGTAGCGAGCGAGTGTGTATACCAGAAGATCAGGAACTCTAGAAGAATTCAGATTTTTAACACGAGAGTAAACGTAAAAAGAAGGTTTTACAAGACTCACGTTAACAATATTGCAGCAGTACGCACACAATCGAAGCGCAGTAAGGATGGCTAGTGTAACTAGCAAGAATACCACGAAAGCAAGAAAAAAGAAGTACGCTATTAACTATTAACGTACCTGTCTCTTCCGAAACGAATGAGTACTATGTAGAGCTCTATACTACCATCGAATCCTCTTAGTCT
+
88896?<ABBB;;;B<ACCBBBCDF@DBB?CBBA;:7;GEBBBCBA>AC@C@BB=@CBBB3C@BBCCCCCCBBB=BBAAABB2BB@C?DDD;BBCABBCCBBC;;89=AB=B@@=@BAAABBCBB;;;CBCC@CCGF?BBBCDECG@B@BDD?CFGCCBCC@AA@BCC>AA@CCB9::AA?8>993000000%0=:00//::@BB@C?BBBB>A>ABCCC@CDAAC@B?B?@@@;@BA>AAA???EBAAABAAAAA???ABBABCB?BA>>>=@@<>>=;@B:::
@ATNG8:01823:05785
GATGGTAGTGTCAGTGCGCGTCGTCCAGAAGATCAGGAACTCTAGAAGAATTCAGATTTTTAACACGAGAGTAAACGTAAAAAGAAGGTTTTACAAGACTCACGTTTAACAATATTGCAGCAGTACGCACACAATCGAAGCGCAGTAAGGATGGCTAGTGTAACTAGCAAGAATACCACGAAAGCAAGAATAAGAAGTACGCTATTAACTATTAACGTACCTGTCTCTTCCGAAACGTATGAGTACGAGATAGCACACGTGTCTACCATCGAATCCTCTTAGTCT
+
=:;>@BBCAACCBBBBDBABCCDBB@CDDBHECC999:>AACCCCC@CD?C?CCCCAAAB3C?ABACBBBABBB>ABBBDDD5CC@B<@@@8ACE@CBCCBBD;;;0;=AB?CDC@DCCBCCBCCGFCBCBBB?A@AB@CBBBBBBB?C?@?A>ABBBCCCB?BBBBBB?BB>BBB?CCCCC:???;?C?BB@BB>AAB@@@CCC@E?BBBB=@<@@@BB@BBBBBEH>@=@BB=CBCBBBBBBBBBBBBBAAABBBBDDBAABCC:===8818=;A;;7;<==>
@ATNG8:01825:05777
GATGGTAGGCGTGTGAGAGTCTGCCCAGAAGATCAGGAACTCTAGAAGAATTCAGATTTTTAACACGAGAGTAAACGTAAAAAGAAGGTTTTACAAGACTCACGTTAACAATATTGCAGCAGTACGCACACAATCGAAGCGCAGTAAGGATGGCTAGTATAACTAGCAAGAATACCACGAAAGCAAGAAAAAGAAGTACGCTATTAACTATTAACGTACCTGTCTCTTCCGAAACGAATGAGTACGATGAGATCTCGTGTGCTACCATCGAATCCTCTTAGTCT
+
DBB=@DCC?BBBDBBBBCC?@@@@A6@CC@CCBCCB@B@BBBBBGF@BA?B@CCBAAAAA2A@BBBABBCFBBB:??88777(8?<?19992:@C@EAAABCAA@>B?B@<@@>9>=@@AA<<<?@@@@>>>:@@@A9>>?>>><<8=;?>B>@@@CBBBB>BACAAA<BB;AAB?A?888+:@@?CCDCC3;;7;BBHA@@@A<@<@@>?:?;>>>>>:>>==><<:>;<<<3<8929@@AABBAAABBCC==<@@AA<<:?AA;?>AA?;??;566=A=<>?
@ATNG8:01784:05816
GATGGTAGGTGCACATGAGTGTATCCAGAAGATCAGGAACTCTAGAAGAATTCAGATTTTTAACACGAGAGTAAACGTAAAAAGAAGGTTTTACAATACTCACGTTAACAATATTGCAGCAGTACGCACACAATCGAAGCGCAGTAAGGATGGCTAGTGTAACTAGCAAGAATACCACGAAAGCAAGAAAAAGAAGTACGCTATTAACTATTAACGTACCTGTCTCTTCCGAAACGAATGAGTACGATGAGAGAGCTCTCTCTACCATCGAATCCTCTTAGTCT
+
@@@=?BCB?BBBDBBBCCCCCCBBB?CCC?CCCC??<?@CCEBBBB?BC?C?CCCCCCBC1C?CBBBBBCCCCD>CCBBCCC5BD?C6:::6;CC@DCBCBDC:98:?AC?BAA?CCCCCCCCBBBCCDDBB>ABAA<BBBABB@@=A@F;;;;BBBCBBC@CCCACC?BB?BBB>AAA@>6?==8<=???2@C?BA@@CCCAA=A=@=>?7;7;CB@@?@B@@@CB?A?;;;6;AA>ABBBBFAAAAAACBBBBBAA?@>><>??C>>>B@BA>=>><>@>>>
@ATNG8:01787:05814
GATGGTAGTGTCATATGAGAGTGTGTACTCATTCGTTTCGGAAGAGACAGGTACGTTAATAGTTAATAGCGTACTTCTTTTTCTTGCTTTCGTGGTATTCTTGCTAGTTACACTAGCCATCCTTACTGCGCTTCGATTGTGTGCGTACTGCTGCAATATTGTTAACGTGAGTCTTGTAAAACCTTCTTTTTACGTTTACTCTCGTGTTAAAAATCTGAATTCTTCTAGAGTTCCTGATCTTCTGGGATGTGTGCGCAGTGCCTACCATCGAATCCTCTTAGTCT
+
:<9;?@CCCBCCC@@ABCCHCEDCCBA@DB@@>@BBB=BB?B@CBBBBCCBGIECB@B?BBAB>B?CFCCCBB@A;>@@@@0@B?B@@@<@DBB@BEG@CB=<;<BBG@DCCAABCC@CAA=@?BCCCGCCC?BB;:9;CFCCCCCCCCCFBBBB?BBBA@A?A@BBCCCCDDC?B;;;;.;>B<;;;;;*;@A@H;;;DFEDCAAABDFFE2CCECE?B?AB?BBCBB;;6;?CBDECB?BAAA9A000ABABECCCCCC@CDC@BBDDC@CC@BCA?BEC@?
@ATNG8:01789:05815
GATGGTAGTGTGTCTCTGAGAGTAGTACTCATTCGTTTCGGAAGAGACAGGTACGTTAATAGTTAATAGCGTACTTCTTTTTCTTGCTTTCGTGGTATTCTTGCTAGTTACACTAGCCATCCTTACTGCGCTTCGATTGTGTGCGTACTGCTGCAATATTGTTAACGTGAGTCTTGTAAAACCTTCTTTTTACGTTTACTCTCGTGTTAAAAATCTGAATTCTTCTAGAGTTCCTGATCTTCTGGGTGTATCAGCGAGTATCTACCATCGAATCCTCTTAGTCT
+
ACCG?BBBBCCCCCCCCECCCCAAACCCCCCC>BADC<AA@C@CBBBBCC@DCBBB@C@CBBC@D@CCCDCCCCC@CBCCC3CD@CBCC>CC@@?@GC@EF>BABCDF?BBECCCCD@CBB?B@DDCCBBBD@CCBB?BCCCIABACCBBACCCC=BAC?CC?C@DCBBBBBCC?B@@@@7@>B=@@@@@0@BBBC=A@DCCCCFCC=@A@A1@BBCD@B?BB?BBBBCBB?B@BBCCBB?BBBB=CCBBBCCCCCBCBBCCCCC?BCCCC@BB?CBB?CBA99
@ATNG8:01790:05821
GATGGTAGTATATCGCGTCGCTCATCCAGAAGATCAGGAACTCTAGAAGAATTCAGATTTTAAGCACGAGAGTAAACGTAAAAGAAGGTTTTACAAGACTCACGTTTAACAATATTGCAGCAGTACGCACACAATCGAAGCGCAGTAAGGATGGCTAGTGTAACTAGCAAGAATACCACGAAAGCAAGAAAAAGAAGTACGCTATTAACTATTAACGTACCTGTCTCTTCCGAAACGATGAGTACGTGTGACGTACGTGAGCTACCATCGAATCCTCTTAGTCT
+
::;;@AAACCBBBB@AABA@?95555.5;@8@C?@==29.555><551596;6::94444&4.559:;9<>;499)4=5955&59396<<=2==<8;;;?>??>==1=6;;1737,3788<=>>;;@CCBCCCABBBD?@@CBA@@@=A>A;;8;AABCCCC;;9ACAA>AC@CBC?CB999,77707CCBD3BB?B>?>?>>AA;?<?A@<;@9=>CCC?C@;:;??<A;=??6<<==;??@@>A::9>@A@@@BBABBBBBB@;=;733.3=8=7818<777
@ATNG8:01793:05859
GATGGTAGTGTCAGTGCGCGTCGTCCAGAAGATCAGGAACTCTAGAAGAATTCAGATTTTTAACACGAGAGTAAACGTAAAAAGAAGGTTTTACAAGACTCACGTTAACAATATTGCAGCAGTACGCACACAATCGAAGCGCAGTAAGGATGGCTAGTGTAACTAGCAAGAATACCACGAAAGCAAGAAAAAGAAGTACGCTATTAACTATTAACGTACCTGTCTCTTCCGAAACGAATGAGTACTACTCTCAGAGACACACTACCATCGAATCCTCTTAGTCT
+
:BAA?BCBBBBCDBBBCBBDCCCCD?BCD@CCAA@B>A>BBBBBBB@BC?CAABABBBBC3B?BABABBGBAAA:>>@BAAA2@@9@5;;;6;BB@CBBCFDEAA@AADG@CCC@DDCBCCCCCCDDCBBCC?BBA@=@A@@ACBB?B?C@@>@EBBBDCC=??DBBB@BB@>>??AA???8??>;==<<<,=A=ABBBBBA<<9<9<>>A7;7:ABBB@BBBBCBB?B?BBB>BBA?CCCBBBABACAAAABC@AACBAAA?BD=D>@@A<>><>>=<AC???
@ATNG8:01796:05828
GATGGTAGAGTATCATGTGTATCTCCAGAAGATCAGGAACTCTAGAAGAATTCAGATTTTTAACACGAGAGTAAACGTAAAAAGAAGGTTTTACAAGACTCACGTTAACAATATTGCAGCAGTACGCACACAATCGAAGCGCAGTAAGGATGGCTAGTGTAACTAGCAAGAATACCACGAAAGCAAGAAAAAAGAAGTACGCTATTAACTATTAACGTACCTGTCTCTTCCGAAACGAATGAGTACTGTATCTATGTGTGCGCTACCATCGAATCCTCTTAGTCT
+
CBBB@BCBCCC@CCCCCBCCCCBBC@BCC@@@?BAB?BAGBBBBBB?AA?AADDDCECCB5CAAAACCCCECDC=BA<;;<;*;A@C?BBB9BBA?@AABA@@00-08<<<:?=8===BBBC@ABCBCCCCE@CCAA=@ABAAA@@<A=AA@=@CBBBBBC@BBDCCB@BB?BBB=?>BBB=?<=;999999%9?;?B@BACDDF=?>=BBA7;7;?BBB=A@BBBCB@B?;;;6;AA=ABBCCECCDCBAAAAAA@AABABABAA?CCCB@=@@=00/6=0;;;
@ATNG8:01798:05819
GATGGTAGGCGAGAGTGAGACGCAGTACTCATTCGTTTCGGAAGAGACAGGTACGTTAATAGTTAATAGCGTACTTCTTTTTCTTGCTTTCGTGGTATTCTTGCAGTTACACTAGCCATCCTTACTGCGCTTCGATTGTGTGCGTACTGCTGCAATATTGTTAACGTGAGTCTTGTAAAACCTTCTTTTTACGTTTACTCTCGTGTTAAAAATCTGAATTCTTCTAGAGTTCCTGATCTTCTGGATACACTCATGTGCACCTACCATCGAATCCTCTTAGTCT
+
/8996<<@?BBBDDDCCCCCAABHCCBBBCBB>BBAA=BB?B@BABBBBB?BBAB@=@=AABB@C@CCBBBB@AA>AACCC2AA>AABB=BBEC@BBB?BC=@@BA@=ABBBBBBB?CAA:>;CCAA@@??;@??A:=>>A????@AAAAAAAA<??><AA;?<@@A;==>DD<@@@@@5@;>9::::9):=8891976///<;;=18888(5:;9?9?;@?<>>>>@?>;>=?>AA8858@@;@@@??>>>??@?AAAA;@@A<>:;;B=AA<>>><?>>==
@ATNG8:01800:05839
GATGGTAGTGATACAGATCAGACACCAGAAGATCAGGAACTCTAGAAGAATTCAGATTTTTAACACGAGAGTAAACGTAAAAGAAGGTTTTACAAGACTCACGTTTAACAATATTGCAGCAGTACGCACACAATCGAAGCGCAGTAAGGATGGCTAGTGTAACTAGCAAGAATACCACGAAAGCAAGAAAAAAGAAGTACGCTATTAACTATTAACGTACCTGTCTCTTCCGAAAACGAATGAGTACGATGAGAGAGCTCTCTATCGAATCCTCTTAGTCT
+
<>C>@CCBBBBCCBBCCCCCFDCCC@CBB?B@@@BB?B?BBB@C?B?BB?C?BB===<=<+<7;;;>;?>>:87(734444&4939.444&555.5;;99995;;.;>BB?BBB;9;BBBCCCDBBBBAAAB>ACCD@CBDLBBAA6;5;;;5;A@?AA;;7;A@A?A<:9299=9@==>>3=//*/;>>>?&681////==?@B@>9=65737379ACF@BBB@<00,.*-888-8--(-6988933388;;<<==::@B<>ABBBB?@<:::;:>?>>7
@ATNG8:01805:05852
GATGGAGACATATCGTACTCTCGTACTCATTCGTTTCGGAAGAGACAGGTACGTTAATAGTTAATAGCGTACTTCTTTTTCTTGCTTTCGTGGTATTCTTGCTAGTTACACTAGCCATCCTTACTGCGCTTCGATTGTGTGCGTACTGCTGCAATATTGTTAACGTGAGTCTTGTAAAACCTTCTTTTTACGTTTACTCTCGCGTTAAAAATCTGAATTCTTCTAGAGTTCCTGATCTTCTGGATACACTCATGTGCACCTACCATCGAATCCTCTTAGTCT
+
BCDE@BBBBBBCDDCBCCCCDCCCCCCDDC?CAAA<AB?BADDCCCAA?BCBCB>B@BBBB?B@BBAACCDCA;99999(7><@CCD;BBBA;??D@CC;>>?BBB?BDBBB?;;8;AD=D8>?AAA>>>=AA??:=<@<==>===>>B???B<;;;=;;7;=A===ACB??;??DDD5B8=788888(8>///)/9;///>99<08786(5=>AA<@<==9////:::9A<@?A?@@;>>B;??AAAAAA??@@BA>><>>A9==@@A;@@<==<;@?=>>
@ATNG8:01806:05844
GATGGTAGCACACGAGATCTCATCGTACTCATTCGTTTCGGAAGAGACAGGTACGTTAATAGTTAATAGCGTACTTCTTTTTCTTGCTTTCGTGGTATTCTTGCTAGTTACACTAGCCATCCTTACTGCGCTTCGATTGTGTGCGTACTGCTGCAATATTGTTAACGTGAGTCTTGTAAAACCTTCTTTTTACGTTTACTCTCGTGTTAAAAATCTGAATTCTTCTAGAGTTCCTGATCTTCTGGGTGCGCTACAGTCTCTCACCATCGAATCCTCTTAGTCT
+
CDC?@BABBCCDCCCBCDCCECCCBBA@AB;;7;CCC>BBACACDDCECCACBBBCAC@BBBC@B@BCBBCBBCB?AACCD2CC?AACC>BBBE@CAA=AB8::BBBA<>????BBC@CCC?C>?;;;;===8=>==:=?BE>==?@@BAA887?;::;<@A=A<?@@@AAAAA;?=@@>2;,/*/<;<:,;;333-7;:///<<;>:?@?@/@>>>A=@<@@<@@BBA>>6;6;=9=//--9==.-//77<>>:33---,,68)--335)55;A8868C555
@ATNG8:01807:05825
GATGGGTAGTATCTGTCTACGAGAGCCAGAAGATCAGGAACTCTAGAAGAATTCAGATTTTTAACACGAGAGTAAACGTAAAAAGAAGGTTTTACAAGACTCACGTTAACAATATTGCAGCAGTACGCACACAATCGAAGCGCAGTAAGGATGGCTAGTGTAACTAGCAAGAATACCACGAAAGCAAGAAAAAGAAGTACGCTATTAACTATTAACGTACCTGTCTCTTCCGAAACGATGAGTACTATAGACTATCTGAGACTACCATCGAATCCTCTTAGTCT
+
:9:44)4;:AACC@@@@A@9;6B:9::?>A=@>>?44.4.444334=7<<04-33377787'88<<9777<97;;3779::<<)<:<?2999*9:97;E;<;B@:;5454409CC?CDC@BADDGFGGCAA@B=@@BB@D;;;AAAA=B=B;;7;A@?@B;;6;A@???<?;=@@@000;:@7@;?<@FDGH3BB>:99@BBCB>;><@@??=?=A?B@A=@BB@@@@=@6::@;=>>:99??@@BBBBBB>>>>BBBBCCDDBB?BAAAB>BB@@???BBB98
@ATNG8:01808:05828
GATGGTAGGCACTGCGCACACATCCCAGAAGATCAGGAACTCTAGAAGAATTCAGATTTTTAACACGAGAGTAAACGTAAAAAGAAGGTTTTACAAGACTCACGTTAACAATATTGCAGCAGTACGCACACAATCGAAGCGCAGTAAGGATGGCTAGTGTAACTAGCAAGAATACCACGAAAGCAAGAAAAAGAAGTACGCTATTAACTATTAACGTACCTGTCTCTTCCGAAACGAATGAGTACGAGAGAGCACACGTGTCTAATCGAATCCTCTTAGTCT
+
99:;=ACA@BBABBA@@ABB@AACC>BABAFDFC@@>A?CEBCCBB@BC@C?CBABACCC3C@DCBCCBBB??>5=>>ABCB5BC?C7;;;6<CC?BCBBBCC;;:;?BC@BDC?ABBCBDCDCCBCCBBBB@EBBB>AABAA@@A=B?BBB?BBBBCBBBACBBBBB?BC?999=AAAAA<A@@:@???@2AB?BBBBBA@==:;<@@AA:>9<@A?A=AA@@?@@9?;?@@:ACC?AAABACCC?@?DAA@AABAAACCB@A<@?>><>C=???<@@@??
@ATNG8:01809:05852
GATGGTAGCGCATATCAGCGCAGCCCAGAAGATCAGGAACTCTAGAAGAATTCAGATTCTTAACACGAGAGTAAACGTAAAAAGAAGGTTTTACAAGACTCACGTTAACAATATTGCAGCGGTACGCACACAATCGAAGCGCAGTAAGATGGCTAGTGTAACTAGCAAGAATACCACGAAAGCAAGAAAAAGAAGTACGCTATTAACTATTAACGTACCTGTCTCTTCCGAAACGAATGAGTACGAGAGTCAGAGCAGAGCTACCATCGAATCCTCTTAGTCT
+
:;;;@A>?@BDC@AAA@@BBBBDHH?CBB?CAABBC?B@A@@CCCE@CC?B?BBBBB?BB@A?BEBBBDDCCCC?BBBBCCB0BC9;:;EE:CBC?CBBBBBABB8;7;A?BBC?BBAABB@BBCCCDBBDE@DDBB>BBDECBAB?BCBB?BBCBABBB?BBBBBB>BB?BBB>BB@A@<@=@>==>?>.?@<@B@AACA@@382:@AA?C?BBBBC?BBCCA@>=?@BAD9@BB?BBBB?>?CDCCCBBBBBBBBAAAA@@@;AD??=:>>=B@@<@A>>>
@ATNG8:01814:05859
GATGGTAGCTCACGTACGTCACACGTACTCATTCGTTTCGGAAGAGACAGGTACGTTAATAGTTAATAGCGTACTTCTTTTTCTTGCTTTCGTGGTATTCTTGCTAGTTACACTAGCCATCCTTACTGCGCTTCGATTGTGTGCGTACTGCTGCAATATTGTTAACGTGAGTCTTGTAAAACCTTCTTTTTACTTTACTCTCGTGTTAAAAAATCTGAATTCTTCTAGAGTTCCTGATCTTCTGGAGATACACATGATACTCTACCATCGAATCCTCTTAGTCT
+
CCD?=CCCBBBCCBBDBCBCBBBBCCCDDDCC@CCCC>CCAC@BDDCCBC@BBAAB?C?CACC?C?BABAABCBB?@@@@@2@@>BBBB=BBCC>B@B?BC>==>BBB?BBCBBBBB>BBA=A=AAAA>><@;AC;;7;>A<=<>>@AAAAA@@@<?@?<AA=A====@@BD??;>@@DD;B:=988887(8:::/;;;888>:////@@@@&=<?;;5:9??;?@@AC@@;?<AAB@:94:<<8=@@@@AA>@>@@??>A<;;C<A@>>A9>>;@@@:@A>>>
@ATNG8:01819:05816
GATGGTAGTCTCAGATAGTCTATAGTACTCATTCGTTTCGGAAGAGACAGGTACGTTAATAGTTAATAGCGTACTTCTTTTTCTTGCTTTCGTGGTATTCTTGCTAGTTACACTAGCCATCCTTACTGCGCTTCGATTGTGTGCGTACTGCTGCAATATTGTTAACGTGAGTCTTGTAAAACCTTCTTTTTACGTTTACTCTCGTGTTAAAAATCTGAATTCTTCTAGAGTTCCTGATCTTCTGGAGATACACATGATACTCTACCATCGAATCCTCTTAGTCT
+
@;;6;C<AABBCCDCBCC:<<DCBABBA994=3=:@@<BB@CACCBBCDD?BAB@D<@=@@@A?D@BBBB=@===059@@A0AD=@@BC=;:;949BA>AC9:;=?>>;?AAB@@@B?BBB@C@CCGCBBBD@DBBB?CCCCCCCA@;;<<<;@@;;;9:>@:@58445555:<8;;;??1949755999$999993;@@;A<BABD@DDCC1C@?BCAC?BA<?AA@@AA=@=;;;<;<@CCEACCCCBBB@BBBBBCCCCCCD?AABBC@BB<>>B?BCCCC
@ATNG8:01819:05830
GATGGTAGCTCTGCTCTGACTCTCGTACTCATTCGTTCGGAAGAGACAGGTACGTTAATAGTTAATAGCGTACTTCTTTTTCTTGCTTTCGTGGTATTCTTGCAGTTACACTAGCCATCCTTACTGCGCTTCGATTGTGTGCGTACTGCTGCAATATTGTTAACGTGAGTCTTGTAAAAACCTTCTTTTTACGTTTACTCTCGTGTTAAAAATCTGATTCTTCTAGAGTTCCTGATCTTCTGGCGCTCTGTCACGTCTGCTACCATCGAATCCTCTTAGTCT
+
;5<>9>@BBB==CBBBB;;;BAA@<@@@BB;<7<@@;@C@D>@@B@@AB>BB;667@=A@;;9?:>=<@955//499999(//)////)5===?>@@=@B<@@C@G@BBBBBBBB?BDD@B@B@@?@::9487778@A@??@9:9>>>9878919>@69:=A=@@@ABA@@?99=====,=;@;@@@@B2BBGDF?CBABCB@:99=@@@@,90000/6>>;?@:9:=>8<:?@AB>B<;?A>A??B>999CCBCCCC;;;;;7;BBBB@AA>:9929>=>>
@ATNG8:01825:05854
GATGGTAGCACGAGTCACTCATATCCAGAAGATCAGGAACTCTAGAAGAATTCAGATTTTTAACACGAGAGTAAACGTAAAAAGAAGGTTTTACAAGACTCACGTTAACAATATTGCAGCAGTACGCACACATTCGAAGCGCAGTAAGGATGGCTAGTGTAACTAGCAAGAATACCACGAAAGCAAGAAAAAGAAGTACGCTATTAACTATTAACGTACCTGTCTCTTCCGAAACGAATGAGTCGTGTGCGACGTGTCTCCTACCATCGAATCCTCTTAGTCT
+
@?DG@BBBBBBBCCCB@ABHCBBBD?CCB?BCCCBB?CAGCCBBBC?CC?C?BBBCCCCC3C@CCCA@BBBCCC>BAABMEH5BB?B?CCB;BCC@BAAACBB;;7;?@@=AEE@CBC;;;BBCCCCCCCDCC@BBB@CAA@BBBB=A?@::7;CCBBCBA?CCDDCC?BB>BBB<??A@@9@??:?@@@A2AC@BBABCC@??;>;>??C<?<?>BBC@BC@@@DD=?=?A@9A::9:BBB????B999CDBBBBBBBC?>>A<@@@@@;>>=;;;=B@???
@ATNG8:01779:05874
GATGGTAGCGCACACATAGATACAGTACTCATTCGTTTCGGAAGAGACAGGTACGTTAATAGTTAATAGACGTACTTCTTTTTCTTTGCTTTCGTGGTATTTCTTGCTAGTTACACTAGCCATCCTTACTGCGCTTCGATTGTGTGCGTACTGCTGCAATATTGTTAACGTGAAGTCTTGTAAAACCTTCTTTTTACGTTTACTCTCGTGTTAAAAATCTGAATTCTTCTAGAGTTCCTGATCTTCTGGTAGAGCGTGCATATATCTACCATCGAATCCTCTTAGTCT
+
444>:?>CB=<;;?>B@AA>9<9555:::>:9.5??C9@C6;6;:959?;8;;<?>:=9654=0/)/<0//:///;.44444$444)48;<4665:5:555)5<.55;;;=:>>?>>>=A?BCC@C@;;;AAB@A<ABBB=@@@::9A@>?DBBBCCB?@A@@CC@D?BC@00*0=;<8;????/>59,//;;;$0/7993;>=;?;@?996<:::'/0///)/27@;9999;9@?@;BB?9998=992995;=BCCCCCBA?@?@>@A<@@@AA=??;99929>>??
@ATNG8:01781:05878
GATGTAGAGAGACTGTAGCGCACCCAGAAGATCAGGAACTCTAGAAGAATTCAGATTTTTAACACGAGAGTAAACGTAAAAAGAAGGTTTTACAAGACTCACGTTAACAATATTGCAGCAGTACGCACACAATCGAAGCGCAGTAAGGATGGCTAGTGTAACTAGCAAGAATACCACGAAAGCAAGAAAAAGAAGTACGCTATTAACTATTAACGTACCTGTCTCTTCCGAAACGAATGAGTACGTGTGCGACGTGTCTCCTACCATCGAATCCTCTTAGTCT
+
//::?A@BBCCCCCCDDCCCCBBB=BBB?AACCAA?@ALFBABCB?AA>A@CCBCDDDA1A>AA@AAABCCCC=BCCCBBB5BB?C<ABB7ABCACCCCBBC;;6;?AA?BCD@ECBBBCCCCCAAABCBB>BD;;:;BBBAB??=@@B@@>ADBCCAAA?BBBBCC@BB?BBB8=>==>87778;<<??1?C?BBBBBB>>>;>;>AAA<?<?BEBB?B@@@@AA=@=@A?9A@@=9::ABB@@AA:9:8==>@B>=@@;?>?<?@@>><>A=;<;;>B888
@ATNG8:01783:05875
GATGGTAGCTCTGCTCTGACTCTCGTACTCATTCGTTTCGGAAGAGACAGGTACGTTTAATAGTTAATAGCGTACTTCTTTTTTCTTGCTTTCGTGGTATTCTTGCTAGTTACACTAGCCATCCTTACTGCGCTTCGATTGTGTGCGTACTGCTGCAATATTGTTAACGTGAGTCTTGTAAAAACCTTCTTTTTACGTTTACTCTCGTGTTAAAAATCTGAATTCTTCTAGAGTTCCTGATCTTCTGGGTGCGCTACAGTCTCTCTACATCGAATCCTCTTAGTCT
+
4<:=:66=>655=<=99555599666@@====84444(49.4.444999:7;;;=<<3<4////5;7666<////;5//////#//)4999054/727//)/7)//54495:==<<<==8<=B<@<9959959929=49.699=@99:99994444<3=55.4<383::<<<;;9<7;55555$549.55999*;>>>@7@=A<<65999.5555$5;<?@<@:;@:>=>000>4=4<><944.4495,559;<@<<;97////7///==<<<05/)//9)/----
@ATNG8:01785:05863
GATGGTAGCGCATATCAGCGCAGCCCAGAAGATCAGGAACTCTAGAAGAATTCAGATTTTTAACACGAAAGTAAACGTAAAAAGAAGGTTTTACAAGACTCACGTTAACAATATTGCAGCAGTACGCACACAATCGAAGCGCAGTAAGGATGGCTAGTGTAACTAGCAAGAATACCACGAAAGCAAGAAAAAGAAGTACGCTATTAACTATTAACGTACCTGTCTCTTCCGAAACGAATGAGTACTGCGTCTCACTCTCGCCTACCATCGAATCCTCTTAGTCT
+
CCBB@B:<;BCCCCBCBBBDBBBBC>CBB?BCCCBB?B@BBCBBBC?CC?C???CCDDDC1C@CBB9994<BBB<BCAAAAA2AB@D7;;;6;BC?CCCBCCC::;;@CC@CCC?BABACCDECBBCCCCAA>ADCC?BABB@@@A>@@CBB?CCCCCACA?BBBABB?BB@BBA:==999,8??;99::9.9A@C;;;BAA??=?;>>@@6;6;>A@@<?@@@@CC@B?BCC=BBC@BBACCBBBBBB@@?CBBBCAABCADBA>ABBBC@BB?BBA?CA889
@ATNG8:01785:05874
GATGGTAGATATATGCACGCTCTACCAGAAGATCAGGAACTCTAGAAGAATTCAGATTTTTAACACGAGAGTAAACGTAAAAAGAAGGTTTTACAAGACTCACGTTTAACAATATTGCAGCAGTACGCACACAATCGAAGCGCAGTAAGGATGGCTAGTGTAACTAGCAAGAATACCACGAAAGCAAGAAAAAGAAGTACGCTATTAACTATTAACGTACCTGTCTCTTCCGAAACGAATGAGTACTACTCTCAGAGACACACTACCATCGAATCCTCTTAGTCT
+
AAB@?BBBBCCBCCCAA;>>@;?@B466?<>BBB@@<@<BABBBBB>BB?B@BBB@A@@@2@>BBBCB?>>;=>8?ABCCCC5CM@C?BBB:BCC@CBCBCAB;;;0;>BC@CBB?AABCBCCCCCBABCCCF@CA@@<@@@@AAAD>A=@BB?BCCCBBAA?A;::AB?CC?????AAABB;@9:3:9999(9@;=999AABDE@?<@>>>=B=@@BBC@CBBAAAA=A>AAC>CCC?BBBA:::???BBBDDAAA???B???AA>>=??B=AA=;;;=@CCBB
@ATNG8:01789:05907
GATGGTAGTATCTGCACACTCTGTCCAGAAGATCAGGAACTCTAGAAGAATTCAGATTTTTTTAACACGAGAGTAAACGTAAAAAGAAGGTTTTACAAGACTCACGTTAACAATATTGCAGCAGTACGCACACAATCGAAGCGCAGTAAGGATGGCTAGTGTAACTAGCAAGAATACCACGAAAAGCAAGAAAAAAGAAGTCGCTATTAACTATTAACGTACCTGTCTCTTTCCGAAAACGAATGAGTACTGTATCTATGTGTGCGCTACCATCGAATCCTCTTAGTCT
+
48:=7<AB;<95;55;;BBCB>@<<7;CC<ABEFCC@B>BBB;;9D@??9?<?=<7788989"76?:=B<<CBBDC<A@@@@@@,:;5:.9:9&555755566<<==:B?AA?ABB@BB@@@@ABDDBAABB@@<?A;;59@==??98199==B=?@?:>>;><>????A=>?8773,337777+7883333337#7939:==::>:56188:<2<2;;;;:4:=8555>:7:45555'5::7;><<;;;>;<=@=;;<B@@@@888???8==>;;6;@9<@?;:9755
@ATNG8:01796:05907
GATGGTAGCTCGCTGATGATATCTCCAGAAGATCAGGAACTCTAGAAGAATTCAGATTTTTAACACGAGAGTAAACGTAAAAAGAAGGTTTACAAGACTCACGTTAACAATATTGCAGCAGTACGCACACAATCGAAGCGCAGTAAGGATGGCTAGTGTAACTAGCAAGAATACCACGAAAGCAAGAAAAAAGAAGTACGCTATTAACTATTAACGTACCTGTCTCTTCCGAAACGAATGAGTACTACTCTCAGAGACACACTACCATCGAATCCTCTTAGTCT
+
<;<<@CBCCAABBBCCBCCCCABACBDCC@CCCB@@?@@BBCA@@F?BB?B?BACBACAC2A?AAAACCCA888*79:;;;;$9;7<255)5;;8=C?CCJI;:9;=@C?CCC?BB;;;@BACCCC;;;BB@BBBB?BAAAABCB?D@BBB?BBBCCCCD@BBBBBC@BB?BBC>AACCC=BCC?9:9999%0>;@000@@C<=:><??@B<><>BBBB@CDBCBBB?C9;:C?BBC@BBCBCBABBBBBBBBCBBBBBB885=?;@@AAA;<<166;4:??>>
@ATNG8:01807:05861
GATGGTAGCTCTGCTCTGACTCTCGTACTCATTCGTTTCGGAAGAGACAGGTACGTTAATAGTTAATAGCGTACTTCTTTTTCTTGCTTTCGTGGTATTCTTGCTAGTTACACTAGCCATCCTTACTGCGCTTCGATTGTGTGCGTACTGCTGCAATATTGTTAACGTGAGTCTTGTAAAACCTTCTTTTTACGTTTACTCTCGTGTTAAAAATCTGAATTCTTCTAGAGTTCCTGATCTTCTGGGCTGCGCTGATATGCGCTATCGAATCCTCTTAGTCT
+
BBDE?CBBCC>DBBCBBBBBBCDDDBBBDDBB@CBBB<BC@D@BBB@@ACACCCCEBD?BBCC@D?EBBBCCCCF@BBAAA1AC@CCCD>CBCCACCC@CC:;;@BBC?CBBBBCCC?BCE@C=AAGCCBBB@BBBB?CCCBBBC@AADCBBBCC@BBB@BC?B@BBCBDDCDD?@@@A@7@>B?CCJJJ5CB;;;6;BCBCCC@@@5;;;;*;AACC@C@BB@CCCCCBB@B?CCCCEC>A@AA;A;;;BBBCDCCCCCCABBFA@@A@@=ABB?BCCBB
@ATNG8:01813:05867
GATGGTAGGCGTGTGAGAGTCTGCCCAGAAGATCGGAACTCTAGAAGAATTCAGATTATTAACACGAGAGTAAACGTAAAAAGAAGGTTTACAAGACTCACGTTAACAATATTGCAGCAGTACGCACACAATCGAAGCGCAGTAAGGATGGCTAGTGTAACTAGCAAGAATACCACGAAAGCAAGAAAAAGAAGTACGCTATTAACTATTAACGTACCTGTCTCTTCCGAAACGAATGAGTACTGCGTCTCACTCTCGCCTACCATCGAATCCTCTTAGTCT
+
:90/)/::5<@<A>CCDCFBBB;94)4;;=BCBCCAC@CDDDDCB?BB<@=@A?@@<;;5;=A@BBBACC??@;;99BAAA+6925.55)5<<:CAABBBA@@=?<?D?BAAADCAABBIGCCCCB@@@B?AAAA?AAAABBBB?B=A;;7;A@@ACCCACAAABC?BB@@??=A@??<5=9939?@@@2@A>BBBBCA==<9<;@@AA;?;;;@AB>AABAA?=3:3999/8??=BBBBBBEBBB9;;AAAABCBBDD?BAA>AABBD?BB?BBB?BCC?@
@ATNG8:01816:05867
GATGGTAGATACTCGCTGATACACCCAGAAGATCAGGAACTCTAGAAGAATTCAGATTTTTAACACGAGAGTAAACGTAAAAAGAAGGTTTTACAAGACTCACGTTAACAATATTGCAGCAGTACGCACACAATCGAAGCGCAGTAAGGATGGCTAGTGTAACTAGCAAGAATACCACGAAAGCAATAAAAAGAAGTACGCTATTAACTATTAACGTACCTGTCTCTTCCGAAACGAATGAGTACACACTCTCATATGACACTACCATCGAATCCTCTTAGTCT
+
?;B>@CCDDBABCCDBBBBBCCCCD9CDD?CCDCAA>A?BCCBBCB?BB>B@BCBBBBBB2B@CCDC@BBBA@?8>==?@@@,@B?C@BBB;BCG@CCCFD??0000=AA@AAC@CCCCCBBBCCCCCBBBB?BBBD?CBBBCCBB>B?CBB?BBDDDCAA?ABBBBA?BB@AAA<??@@@8?::399999(9A;A???CDAAA;>;>?BE:=:>ABBB@BCBBBAB?B?BBB>BCC?BBAAACCBCBCCCCAABCACAABCCBB?BBBBB?BF@BBB?BBBBB
@ATNG8:01818:05870
GATGGTAGAGAGAGCTCTCTCATCGTACTCATTCGTTTCGGAAGAGACAGGTACGTTAATAGTTAATAGCGTACTTCTTTTTCTTGCTTTCGTGGTATTCTTGCTAGTTCACTAGCCATCCTTACTGCGCTTCGATTGTGTGCGTACTGCTGCAATATTGTTAACGTGAGTCTTGTAAAACCTTCTTTTTACGTTTTACTCTCGTGTTAAAAATCTGAATTCTTCTAGAGTTCCTGATCTTCTGGGCTGCGCTGATATGCGCTACCATCGAATCCTCTTAGTCT
+
<=8:7;;?BECBCCC9;:CCC>>;?956=<<<9CAA<6;>:?7<<>CBBB?BA?@@;@:?@@@8B9955<==?:>8CBCAC1BB>BAA?:?B??;?==:9938?@@9947>=@@@B<?AB<?<?ACBA>==7;88/063---6---4459=79;597;8==8=8=696677662556>?2?5=755657(5:5656'669;8>9756+2222$25555/5489488=A?>>5:59>>>B@,//9916///./77@@A978>=CCE667>><===9>8818AAAA
@ATNG8:01821:05875
GATGGTAGCGAGCGAGTGTGTATACCAGAAGATCAGGAACTCTAGAAGAATTCAGATTTTTAACACGAGAGTAAACGTAAAAAGAAGGTTTTACAAGACTCACGTTAACAATATTGCAGCAGTACGCACACAATCGAAGCGCAGTAAGGATGGCTAGTGTAACTAGCAAGAATACCACGAAAGCAAGAAAAAGAAGTACGCTATTAACTATTAACGTACCTGTCTCTTCCGAAACGAATGAGTACCCTCAGACGCTCGTCCTACCATCGAATCCTCTTAGTCT
+
88:<<BBBCCBBBCCCBBBBBBA;;4:AB>@AB?;:095:<>>ACC?BB?B?AACA@@@@1AACCCCGCCC;:90;@=>CEG1CC=A4;;:4:AF@CCCCCBC;;8;@BC@DCC@CCCBBBCBA@@@BABBB@CCCD@CBBBCCCE?B?C:::;CFDCCBC@CCCBBB@CD@CCB@BC?><6=9939>>>@2@B?BAAABCCB@=@@@@@@,0*0=@<>>BCB@AAB@B?BBC?DFL?C@CCB@??9:::BBCCBBBBBB?BAA=A???B@>A<@@B7;;@D@
@ATNG8:01780:05913
GATGGTAGTAGTACACTAGTCATACCAGAAGATCAGGAACTCTAGAAGAATTCAGATTTTTAACACGAGAGTAAACGTAAAAAGAAGGTTTTACAAGACTCACGTTAACAATATTGCAGCAGTACGCACACAATCGAAGCGCAGTAAGGATGGCTAGTGTAACTAGCAAGAATACCACGAAAGCAAGAAAAAGAAGTACGCTATTAACTATTAACGTACCTGTCTCTTCCGAAACGAATGAGTACTGTATCTATGTGTGCGCTACCATCGAATCCTCTTAGTCT
+
9;::;A0/6<<=DCDCDGBA;:;::7;@A?BBAB;;4;499BBB@@8@=49.49?;:9:9'::::5@@CC:55=/3344444$44.58>==0=65255595@<@@;@;@A@;;:@BAABB@A@;::B@<<00*/://+5<;;<:44057??B@CBBBCCCC?BBBC??=?A=?A@8>>>@@8=;@=AAGED3CC?BBBCCA??95;57779)/(.3;::*999439=7;8;;;5;<<8444==BCBBBBBA@AABA@BBBAA=@@;>>;793:97656<AB@?@
@ATNG8:01784:05929
GATGGTAGTGTCATATGAGAGTGTGTACTCATTCGTTTCGGAAGAGACAGGTACGTTAATAGTTAATAGCGTACTTCTTTTTCTTGCTTTCGTGGTATTCTTGCTAGTTACACTAGCCATCCTTACTGCGCTTCGATTGTGTGCGTACTGCTGCAATATTGTTAACGTGAGTCTTGTAAAACCTTCTTTTTACGTTTACTCTCGTGTTAAAAATCTGAATTCTTCTAGAGTTCCTGATCTTCTGGACAGAGTGTGCAGATACTACCATCGAATCCTCTTAGTCT
+
::<=@CKCBBBBCCCCCDCCCBBBBCCCCCCB@AABC=AA?B@CCBBBCCACCCCCAC@BABC8;19AD;9:BBC@CCIEI5;;;:CFG?DBCB?AAB@BB7<;CACD@CEBAAICDACAA<A>BBBJCCCC@CCCC@CCCBBBBCDECAAAB??<@CB?BC?B@BBCCBCCBA=@@???3@<?<;;;;;.;BBCC?CBBBBB;;;A5;;<;*<A@<;9;?CB@BBBBBCBAC?BCCAAA>BBBACCBBBCCCCCABACCCDCCD@CBBBB?@B>:::7:AA??
@ATNG8:01785:05927
GATGTAGCTATACGTATATCTATGTACTCATTCGTTTCGGAAGAGACAGGTACGTTAATAGTTAATAGCGTACTTCTTTTTCTTGCTTTCGTGGTATTCTTGCTAGTTACACTAGCCATCCTTACTGCGCTTCGATTGTGTGCGTACTGCTGCAATATTGTTAACGTGAGTCTTGTAAAACCTTCTTTTTACGTTTACTCTCGTGTTAAAAATCTGAATTCTTCTAGAGTTCCTGATCTTCTGGACGACTCGCACTGACACTACCATCGAATCCTCTTAGTCT
+
BCBBACBBBBDBCCCCCDDEECCCCCCCC99;9DDD>CB@C@CCB@@BB?CCCCC@D?ABAB@C@DCCCCADBC?BBCCC3BB@BBBB>BCBB?BAD@BC998?CBB@BBBBBBBC>BBB>B?AAAA@@==7=@AA:>>><;;=@AABAA?>>><<==<@A<A;??AA@@@@A<@@@@@6@<><>@AAA.AB9990666///>::<5;::;+7AAAA;A;@@;AAAB=>=<A<??BAAA:==B=AA=>>;;;AC>>=@@@@A::5::;?B<@@;?AA<AA===
@ATNG8:01789:05928
GATGGTAGTCTCAGATAGTCTATAGTACTCATTCGTTTCGGAAGAGACAGGTACGTTAATAGTTAATAGCGTACTTCTTTTTCTTGCTTTCGTGGTATTCTTGCTAGTTACACTAGCCATCCTTACTGCGCTTCGATTGTGTGCGTACTGCTGCAATATTGTTAACGTGAGTCTTGTAAAACCTTCTTTTACGTTTACTCTCGTGTTAAAAATCTGAATTCTTCTAGAGTTCCTGATCTTCTGGTCTACTACACTGTACTCTACCATCGAATCCTCTTAGTCT
+
B?@?;>=BBBDEGCBBBBCDCFEAABCBBB@@=@BAB>DD@D@CBBCFCC@BBB@C<A<@?<<9C=@?B;;;==>05599=,9;59@BB<;9:@:>>C@CC?AA@BBCACBEGCCBB=@@A=A?BCBBCCBB@BBFFADBBBBBA@@@AA;;<A@=ABB>AB<@6;;@@@?BBC@CCCBB7A;@5;;;;.:AAAD>CBCBAABAAA5;;;;*;@@A?=@>BB>ABAA@@@>B>AAABDB@C@B=CBAAABDCFDBFCCCAAACC@BCBBC@BB?@;;79@B??
@ATNG8:01800:05930
GATGGTAGCTCTGCTCTGACTCTCGTACTCATTCGTTTCGGAAGAGACAGGTACGTTAATAGTTAATAGCGTACTTCTTTTTCTTGCTTTCGTGGTATTCTTGCTAGTTACACTAGCCATCCTTACTGCGCTTCGATTGTGTGCGTACTGCTGCAATATTGTTAACGTGAGTCTTGTAAAACCTTCTTTTTACGTTTACTCTCGTGTTAAAAATCTGAATTCTTCTAGAGTTCCTGATCTTCTGGGCAGACTCTCACACGCCTACCATCGAATCCTCTTAGTCT
+
:<:==<555555<AABB@?ACAAAC@@==99905>@>8==?B@===<659=@;;5516.65=>:>:@<;AAB999:==@@@+==8@:5504;<<<;;@86525<==@B?C=@@;===:>9949<ABBB;99@=AA@C;@AA@@?BA@BB:9:BDD@CCB@BB?B?BCCB@AA9:89CC>C2C?C?CJJJJ1AAEKI>BBB;;;AA>@;>>@@1@DDDD?B?CD?CCCB@@@5;5:AA>??<?@CC?BB>>@00000009=;:?CC@C???B@CC?B?>9>;;9<
@ATNG8:01805:05955
GATGGTAGCACGAGTCACTCATATCCAGAAGATCAGGAACTCTAGAAGAATTCAGATTTTTAACACGAGAGTAAACGTAAAAAGAAGGTTTTACAAGACTCACGTTAACAATATTGCAGCAGTACGCACACAATCGAAGCGCAGTAAGGATGGCTAGTGTAACTAGCAAGAATACCACGAAAGCAAGAGAAAGAAGTACGCTATTAACTATTAACGTACCTGTCTCTTCCGAAACGAATGAGTACTGCGTCTCACTCTCGCCTACCATCGAATCCTCTTAGTCT
+
>:>>?A@?@@FC@ECBCBBAA<=AB<CDC?DCCB;;9:@CCCBB=C@CD?B=ABB;::::$48@<=BC??=88:/9A?@?A@+?@;@;>>=0=9:5;;:;@A@BB@D@BB?BCD@CCBB@@BFCBBCCDB@@=@ABB@CDCB@@?C@C@D;;8;AAAACCB@BCBBBC=AA;????CCBBA<A@@;@@?=?89927;<7559BB@D?BB@?;@<???;;6;A?>?A?3838<<6;8858AAAC>>>BBBBCDDCCCACCDC@C@@>@BA@B=>?9999;<;455
@ATNG8:01810:05918
GATGGTAGGCGAGAGTGAGACGCAGTACTCATTCGTTTCGGAAGAGACAGGTACGTTAATAGTTAATAGCGTACTTCTTTTTCTTGCTTTCGTGGTATTCTTGCTAGTTACACTAGCCATCCTTACTGCGCTTCGATTGTGTGCGTACTGCTGCAATATTGTTAACGTGAGTCTTGTAAAACCTTCTTTTTACGTTTTACTCTCGTGTTAAAAATCTGAATTCTTCTAGAGTTCCTGATCTTCTGGTGTCGTCTATCATGTACTACCATCGAATCCTCTTAGTCT
+
8:;;=AA?<AABCCCDGCAA666<<ACBCCDC@CCCB>BC@D@BCBBBCB@BBBBC?C@CCBB?B?BBBCCBBAC>BBDCC2??:?BCC=BB??=?AA<@A;??BBBC<@?AABCBB?A<<9=:=DDA@>?@9@A:82:<;9:8::;A@>>>==A;;::798187<=>B@@@;;57:=:<.<19166667(5=8778(7;<;<>A>==18888(5>>@A<@=BB=>>>@@??<@7;;@A=<8=>>;===AB??????BB@@@???@<???@@9662333-33666
@ATNG8:01811:05919
GATGGTAGAGAGAGCTCTCTCATCGTACTCATTCGTTTCGGAAGAGACAGGTACGTTAATAGTTAATAGCGTACTTCTTTTTCTTGCTTTCGTGGTATTCTTGCTAGTTACACTAGCCATCCTTACTGCGCTTCGATTGTGTGCGTACTGCTGCAATATTGTTAACGTGAGTCTTGTAAAACCTTCTTTTTACGTTTACTCTCGTGTTAAAAAATCTGAATTCTTCTAGAGTTCCTGATCTTCTGGGTCTACGCTCGTCGCGCTACCATCGAATCCTCTTAGTCT
+
BAA@>BBAACCCBBBAABBIIKGFD;;;BBBB>B;;;69A=C?AB@DDCC@CCB@@<@=AB@A?B@CBCCAAA@B8AAAA@1??=@ABB=ABAB?BBA=BB7:9ACAA>BCBBBBCC@BAA<@:==>>>>>>=AA>=8>AAAAA=>>?A>><<<=178=:==9==>>>?A@@AA667AAA5A5;5;==<=+=>===6=>?>?A>=;:4:::::%;::;A=B<@?;@@@@AAA<A<=>>B??7;<CC:@???>>><<<<<==?@@@A=CAA;;7:@;?@@<?;999
@ATNG8:01815:05942
GATGGTAGCGCATATCAGCGCAGCCCAGAAGATCAGGAACTCTAGAAGAATTCAGATTTTTAACACGAGAGTAAACGTAAAAAGAAGGTTTTACAAGACTCACGTTACAATATTGCAGCAGTACGCACACAATCGAAGCGCAGTAAGGATGGCTAGTGTAACTAGCAAGAATACCACGAAAGCAAGAAAAAGAAGTACGCTATTAACTATTAACGTACCTGTCTCTTCGAAACGAATGAGTACGAGATCAGAGCAGAGCTACCATCGAATCCTCTTAGTCT
+
:;:<?B@CACCCBBBBCFFBBBBEE>BBB@CCCBBB>B?BBDCDDD@CC?B@A?C;;;::*;?BCHCDDCC<;:0;C::;:;*;A=A>BBB:BCC@CDEDCCCBB?BBC?CCC?BBBBBBDDCCBBCCCCC@CECC@CCBBBCCC?DAE99;:DCCCCCC?CCCCBB?BE?BBB>@@BA?9A9949BBBB3@@=@???BCCCC?C?CBBB?B?BCCCC@BBCBBBB@BBCC=CCC?CACCCB@@BBBBBBBBBAAACAABCC?BBCAA<>>;>AA<ABBBB
@ATNG8:01820:05954
GATGGTAGGTGCACATGAGTGTATCCAGAAGATCAGGAACTCTAGAAGAATTCAGATTTTTAACACGAGAGTAAACGTAAAAAGAAGGTTTTACAGACTCACGTAACAATATTGCTAGCAGTACGCACACAATCGAAGCGCAGTAAGTATGGCTAGTGTAACTAGCAAGAATACCACGAAAGCAAGAAAAAAGAAGTACGCTATTAACTATTAACGTACCTGTCTCTTCCGAAACGAATGAGTACGAGAGTCAGAGCAGAGCCTACCATCGAATCCTCTTAGTCT
+
<<<>?CCB?@AA@=;;;BCCCCBCBADCC?B:55<<7<9<><==;>;??4:5:B@;:;;;*;:A@>B@?A;>?A6A@A@@@@,@B?A>ADD7A00/=977:9///)/93//4693449::===D@@@C;<;ADCCB@CCCDEBBB<AAACC@BBBCBB;::;CCCDC?BB?BA@;==988*9>>;9999:9%09;>0//;;@@@?B?<?AA8>;>=BBB?B;;;ACC7;8;AA;ACC=AAAAAAA@@A?:99<;88793333,37606-,,5(**(*,,05/455
@ATNG8:01823:05932
GATGGTAGTCTCAGATAGTCTATAGTACTCATTCGTTTCGGAAGAGACAGGCACGTTAATAGTTAATAGCGTACTTCTTTTTCTTGCTTTCGTGGTATTCTTGCTAGTTACACTAGCCATCCTTACTGCGCTTCGATTGTGTGCGTACTGCTGCAATATTGTTAACGTGAGTCTTGTAAAACCTTCTTTTTACGTTTACTCTCGTGTTAAAAATCTGAATTCTTCTAGAGTTCCTGATCTTCTGGAGATATCATCAGCGAGCTACCATCGAATCCTCTTAGTCT
+
>;><?B=BBCCCCCCBBBBCCDBBCCDDCF@@@@CCD>BB?B@CCCCGCC@BBCBB?A?ACCC@C?BBDDCDHCC;:9999*;C>B@A@8@A@@<@AA>AB=@@ACCD@CCDCBBBD@CCD>C>BCCECCBA>BBDD@CCCCBCCDDCCCAAABB?BCC@CF?B@BBAAABBCG@BBBCC;A>@<;;;;;*;CBBC>BBECBBDCCC5;;;;*;BCBF@C@CC@CCCCCCC@D@CBBBBB?BCC?CCBCCCCCBBBBBBBBBCCD>BACCD@CC?CBB@CBAAA
@ATNG8:01826:05955
GATGGTAGCGCACACATAGATACAGTACTCATTCGTTTCGGAAGAGACAGGTACGTTAATAGTTAATAGCGTACTTCTTTTTCTTGCTTTCGTGGTATTCTTGCTAGTTACACTAGCCATCCTTACTGCGCTTCGATTGTGTGCGTACTGCTGCAATATTGTTAACGTGAGTCTTGTAAAACCTTCTTTTTACGTTTACTCTCGTGTTAAAAATCTGAATTCTTCTAGAGTTCCTGATCTTCTGGACGACGCGCACTGACACTACCATCGAATCCTCTTAGTCT
+
@:>>?CCCCBBBCCCCCCCCCBC@ABFILCBB?BBGM=BA?D@CCCECCCACCCCC@B@CCCC?C@CCBDCCCCC@BCCBB1A@>AABC=BCCC?BCDFIJ>BABCCC@CDCCCCCC@C@@>@@BBBCDCCCBCC@@?ACCDCCCCCCCCCCBAA?BBC@CC@C@BBECCBCCD@BBBCB.;8;<@CFDF5DCBCC=AADDCBCB;<8;BBB2BA@AB?A?AEAGCCBCBC@B?BBCC@@=@BB=BC@AABBCCCBBDDDCCDCB@BBBBC?BB>ABB@CCC@@
@ATNG8:01827:05912
GATGGTAGCTCTGCTCTGACTCTCGTACTCATTCGTTTCGGAAGAGACAGGTACGTTAATAGTTAATAGCGTACTTCTTTTTTCTTGCTTTCGTGGTATTCTTGCTAGTTACACTAGCCATCCTTACTGCGCTTCGATTGTGTGCGTACTGCTGCAATATTTGTTAAACGTGAGTCTTGTATAACCTTCTTTTTACGTTTACTCTCGTGTTAAAAATCTGAATTCTTCTAGAGTTCCTGATCTTCTGGTGTCGTCTATCATGTACTACCATCGAATCCTCTTAGTCT
+
@:<=9BBCBB9;;BBLCCBCCDBBBAAACDDC@BCBC=@A?A@BCBCCBBACCEDB?B?A@CC@C@CCCCBBBDI@;;;::9%9D>A@@@;@9:;7A;>><B@BBBBBD@CCCBBBBB@BBEHK?BBA@AB;;8;BCC=CAAA@A:;9=88..-,,(,,66(**(--(--//;<<<=:;;;=>.5.5455555$5;9:;09BCCCCBBAC?BBCB5BBBCC=@=@A?AABBBBB>A>AAABDB6;;;9;CCCAABCCCCCBCCCCCDG?BBB;;7;C?;;;6;CBBB
@ATNG8:01783:05986
GATGGTAGTATATCGCGTCGCTATCCAGAAGATCAGGAACTCTAGAAGAATTCAGATTTTTAACACGAGAGTAAACGTAAAAAGAAGGTTTTACAAGACTCACGTTAACAATATTGCAGCAGTACGCACACAATCGAAGCGCAGTAAGGATGGCTAGTGTAACTAGCAAGAATACCACGAAAGCAAGAAAAAGAAGTACGCTATTAACTATTAACGTACCTGTCTCTTCCGAAACGAATGAGTACGTGTGACGTACGTGAGCTACCATCGAATCCTCTTAGTCT
+
::<>;=BBBBBBBABB:99<99?>?7???@CCCCCC>B>;;:BBCC@CC?C@CCBCBCCC5C@BB===<<<433(3844444$4;8=:>@@2>>>@9;:CDCBBBAD@CC@CBC@BBACDAABBAADBBBBB>@;<<?ABABAA::6;?C@@>ACAAAECC?CDBBBB?BB?CBB<??CCC>BBB?:9999(9A>ABBBBBA??:=:=@AA:>:::@A@?AA994<?7999CC>BBB?BBBBCCBCBC?>??A?@??@@<;;>>=8>A==<:<>:@??=@=CC=
@ATNG8:01786:05980
GATGGTAGCACACGAGATCTCATCGTACTCATTCGTTTCGGAAGAGACAGGTACGTTAATAGTTAATAGCGTACTTCTTTTTCTTGCTTTCGTGGTATTCTTGCTAGTTACACTAGCCATCCTTACTGCGCTTCGATTGTGTGCGTACTGCTGCAATATTGTTAACGTGAGTCTTGTAAAACCTTCTTTTTACGTTTACTCTCGTGTTAAAAATCTGAATTCTTCTAGAGTTCCTGATCTTCTGGATACACTCATGTGCACCTACCATGAATCCTCTTAGTCT
+
;;>?@CCABBBBBCCCCBCCCCBCBCBBBBBA>ABCC>CC@CACBBCDCC?CCBBB@C@CBBB@B@BBBBBBAAA?A@AAA2AC@CBBB=BDCC?AAA?BD9::?A@A>ABBDBAAC?CAA>C>B?;@=>=><?CAA;@@@A>>>>ACAAA>==><>>>=@D;@<@A?==>@@A;??BBB6@<@<>>AAA/AA<<<2<77///=<9=:>BBB/B;<;><><@@<A??????<?<@@A@@@7;;C=@@@AA;::===??@@@7=66-//;:9771;==89;986
@ATNG8:01786:05991
GATGGTAGGTGCACATGAGTGTATCCAGAAGATCAGGAACTCTAGAAGAATTCAGATTTTTAACACGAGAGTAAACGTAAAAAGAAGGTTTTACAAGACTCACGTTAACAATATTGCAGCAGTACGCACACAATCGAAGCGCAGTAAGGATGGCTAGTGTAACTAGCAAGAATACCACGAAAGCAAGAAAAAAGAAGTACGCTATTAACTATTAACGTACCTGTCTCTTCCGAAACGAATGAGTACGATGAGATCTCGTGTGCTACCATCGAATCCTCTTAGTCT
+
@<;<044:3449>;BBBBDCCCBBC@BCDADBBBBB;@=@@@@@@@?CC?C@C@@;;;;;*;>CABCCBCBCCB9A@;;<<<*;B>B?CBB<BCHADBCCBBCBB?B@BB?BAB@BBBBBBBCBBBBAAA@@=@@@@@CBBBA@@B?B?B@@=@CCCCBBA@BABBBB?BC?AAA89:9AA;9989878787$8=5;<=A@@<>;:=:<<9D;A6<<;;;<@B@@::;5;5;;;09994:=>>>?ADA???@@=>>AAAAA999@@<@??>>8>A<778=BA;::
@ATNG8:01789:05975
GATGGTAGCGCACACATAGATACAGTACTCATTCGTTTCGGAAGAGACAGGTACGTTAATAGTTAATAGCGTACTTCTTTTTCTTTGCTTTCGTGGTATTCTTGCTAGTTACACTAGCCATCCTTACTGCGCTTCGATTGTGTGCGTACTGCTGCAATATTGTTAGCGTGAGTCTTGTAAAACCTTCTTTTTACGTTTACTCTCGTGTTAAAAATCTGAATTCTTCTAGAGTTCCTGATCTTCTGGCTCTCGTAGACAGATACTACCATCGAATCCTCTTAGTCT
+
:8898=:;;=CHAAACFGIGGCDBCCBB@?00)0=<93;??C?CBBBB;A7ACBAB8;8;CCB@C?BCCCDCCBC@AA@@@,<<<,9::9)9:>@;=6;79B269@@?A?BCCCBA@@7;;@<@;AAAACBCC?BDDD@CCEGGHABACCBA@AA@<@AA>@A>A;;:BBAAC@@=@BBBB7A5;4;;;;;*;@@@A6;;B@AACBA@29:9:(:9999299=@;@@?BC:;4;>B@@;::?@;;9;BBBBBADCGBBACCB;;;B@BBB@@<@A=;;:3:AA@@
@ATNG8:01792:05981
GATGGTAGCACGACACGACGATGTGTACTCATTCGTTTCGGAAGAGACAGGTACGTTAATAGTTAATAGCGTACTTCTTTTTCTTGCTTCGTGGTATTCTTGCTAGTTACACTAGCCAATCCTTACTGCGCCTTCGATTGTGTGCGTACCTGCTGCAATATTGTTAACGTGAGTCTTGTAAAACCTTCTTTTTACGTTTACTCTCGTGTTAAAATCTGAATTCTTCTAGAGTTCCTGATCTTCTGGAGATACACGATGATACTCTACCATCGAATCCTCTTAGTCT
+
8445:>====@===@?==;6664;;<<<:=55.5555)59.5.5<>@56505;=44.4.48=<9>:>==AB844;-33;;;)886?00*/9/3-4996<<48<888;4334;:8:>*/+/9383522....(..33662889957....(.35588>76559=<070/=<///;6616::::1:9=6<9999,66;:;)/.5...5955-566(277;?;C6:8:<??9666(-*--68<=:?::47>97799988>>>;<=///9949999<///69994=>=88
@ATNG8:01792:06003
GATGGTAGCGCATATCAGCGCAGCCCAGAAGATCAGGAACTCTAGAAGAATCAGATTTTTAACACGAGAGTAAACGTAAAAGAAGGTTTTACAAGACTCACGTTAACAATATTGCAGCAGTACGCACACAATCGAAGCGCAGTAAGGATGGCTAGTGTAACTAGCAAGAATACCACGAAAGCAAGAAAAAGAAGTACGCTATTAACTATTAACGTACCTGTCTCTTCCGAAACGAATGAGTACGATGAGATCTCGTGTGCTACCATCGAATCCTCTTAGTCT
+
/:::@@AAEBDBBBBCCDC@@@BBB=B@A=AB@ABB4;499944;;200)//::==>>>+<<ABBBBBAB<;;0;B;;;;.4?:?.999&5<<9>CCCFCCCB?B@CB?CCB?BCCCCCCCCCDD@@@BD@DCCC?BBBBBBBB?B?E::;;DDCBBBC@DCAAAC@DD?AAA<>>?@?8@@>;<<<??.?C?BBAABBBAB>@=@@BB?B?AACAA?@CBBBGE?@>ACB=BBB?BCBBBCCBBBB>??AAAAABBB???BB?B@@@@8;;:==;5;@AAA
@ATNG8:01793:05977
GATGGTAGTGCGTGAGAGAGAGACCCAGAAGATCAGGAACTCTAGAAGAATTCAGATTTTTAACACGAGAGTAAACGTAAAAAGAAGGTTTTACAAGACTCACGTTAACAATATTGCAGCAGTACGCACACAATCGAAGCGCAGTAAGGATGGCTAGTGTAACTAGCAAGAATACCACGAAAGCAAGAAAATGAAGTACGCTATTAACTATTAACGTACCTGTCTCTTCCGAAACGAATGAGTACGTGTGACGTTCGTGAGCTACCATCGAATCCTCTTAGTCT
+
@@BB@BBBBBCCBBCBCCCDCCAAA>ACCACDCCBB@B?BBBBCBC@CC@D?@@?97747$47AB<ABBBBBCB;>>;:9:9$9<7<2599&5>:;<;9;ICCCDACAA@=@?@=ABBDCCCCCCCCBBBBB>BCCC@BBBBBCCD?E@CBB?BCBBBBBB@CBBBCB?BB?BBC@FCAAA;???=ABCE;BAB@BBBBBABBB?B?BCCC@CAAABCC@CCBBCCC?A????7?BB=AABBCBBBABACCEBC?BBBDBCBABEAECABA>@@<???=AAAA@
@ATNG8:01796:05991
GATGGTAGTGATACAGATCAGACACCAGAAGATCAGGAACTCTAGAAGAAATTCAGATTTTTAACACGAGAGTAAACGTAAAAAAGAAGGTTTTACAAGACTCACGTTAATAATATTGCAGCAGTACGCACACAATCGAAGCGCAAGTAAGGATGGCTAGTGTAACTAGCAAGAATACCACCGAAAAGCAAGAAAAAGAAGTACGCTATTAACTATTAACGTACCTGTCTCTTCCGAAACGAATGAGTACCTCTCAGACGCTCGTCCTACCATCGAATCCTCTTAGTCT
+
95<>:@BA999C@@<;@DCE>??><8<>>9=>@B;;493988:88><999(3488873333$3698933373333(33944444#4;6;4444&5>>890/000=>B>C?;;49A@5:;@:;9@@=B:9;ACBB@BBB@:00000+0=>+;7:@@:>A>>>??@<??>?;?6:838;;873,3333&388(/////$//(///677733,36:7;;25277@>@=A996<5949;??B>BBC?@A@??>?9>CB?>>CCCBBB>?>466<699;:<49717;8,52888
@ATNG8:01798:05974
GATGGTAGGACGAGCGTCTGAGAGGTACTCATTCGTTTCGGAAGAGACAGGTACGTTAATAGTTAATAGCGTACTTCTTTTTCTTGCTTTCGTGGTATTCTTGCTAGTTACACTAGCCATCCTTACTGCGCTTCGATTGTGTGCGTACTGCTGCAATATTGTTAACGTGAGTCTTGTAAAACCTTCTTTTTACGTTTACTCTCGTGTTAAAAATCTGAATTCTTCTAGAGTTCCTGATCTTCTGGCGCGTATGTATGTCGCCTACCATCGAATCCTCTTAGTCT
+
:::<<5445:4444/////779:;8=666?@C=A@CC:;:@C@CDBBBCCACCCBB?BAFFCCAD@CCIFJBCBC5;;;::'9924495)94<A9>?>8>@799>??B?BBECA@@A5;;;5;;A;;:BB@A6;;99=AA@CC@@@>::999==>7;?;<@@6949@@=B969F;::C@@4@29299999(999@@,000---5--/4999:(77:;;7;:==9=<<<<<<:>7<;:;==8<@E?CA@AAC;:;AAAA;;;?@@??@A>9927817<=8=??==
@ATNG8:01800:06009
GATGGTAGATATATCACGCTCTACCAGAAGATCAGGAACTCGTAGAAGAATTCAGATTTTTAACACGAGAGTAAACGTAAAAAGAAGGTTTTACAAGACTCACGTTAACAATATTGCAGCAGTACGCACACAATCGAAGCGCAGTAAGGATGGCTAGTGTAACTAGCAAGAATACCACGAAAGCAAGAAAAAGAAGTACGCTATTAACTATTAACGTACCTGTCTCTTCCGAAACGAATGAGTACACATCGTCGTGTCGTGCTACCATCGAATCCTCTTAGTCT
+
>CCB?CBBB666<<=;<6555555.46<7<<555:57:@00/////1//)3-33333333$34;;=::9;;378)3344999'9939.444&5<C?C;:::B=@B>B>BB>BCC>@ABBCCCCCCBBCDCCC?BBBB@DCCCBBAA>B?BBB@BCCCBBBD@BBBBBB?BA>A@A>BCBAD>:99=@@?@@.?=9=>99777<=18457776;7526A<:BB@@@?@=@=@AA;A::8:??BBAAAE@??CC@@??888----6208//-81883--/5:9988
@ATNG8:01805:05978
GATGGTAGCGCATATCAGCGCAGCCCAGAAGATCAGGAACTCTAGAAGAATTCAGATTTTTAACTCGAGAGTAAACGTAAAAAGAATGGTTTTACAAGACTCACGTTAACAATATTGCAGCAGTACGCACACAATCGAAGCGCAGTAAGGATGGCTAGTGTAACTAGCAAGAATACCACGAAAGCAAGAAAAAAGAAGTACGCTATTAACTATTAACGTACCTGTCTCTTCCGAAACGAATGAGTACGATGAGAGAGCTCTCTCTACCATCGAATCCTCTTAGTCT
+
A>>@?BBBECCC@@@B@?@CDDDCC>CCC?CCECMK@C:;;@@@AA=@D<@9==999999$:295;A;/0///9/6-.----$-:)//6:::.:<<,66655:://,/7;;7;;@26594:?:::=655==667:BCE?AACCCCCF?B?CAB?ABCBBA@A=@BABBD@CC?AAA?A@ABA;?77///0000$065/0//;===<>=@===B=@<736692:?@9;9@@D>AAB=A;:5:@?@@AABB?@?????BBBBBBA???A>AA????;;5;<=9>==;;
@ATNG8:01805:05996
GATGGTAGCACACGAGATCTCATCGTACTCATTCGTTTCGGAAGAGACAGGTACGTTAATAGTTAATAGCGTACTTCTTTTTCTTGCTTTCGTGGTATTCTTGCTAGTTACACTAGCCATCCTTACTGCGCTTCGATTGTGTGTGTACTGCTGCAATATTGTTAACGTGAGTCTTGTAAAACCTTCTTTTACGTTTACTCTCGTGTTAAAAATCTGAATTCTTCTAGAGTTCCTGATCTTCTGGCGCGTATGTATGTCGCCTACCATCGAATCCTCTTAGTCT
+
@@@?@CCBBBBBBBCDGFBBCCCCBCBBDCBBABBBC?CCACACCBBCCB@CCCCD@C@BBBC@C@DCBABB===9==BBB1CCAD?>?7?AAA?BCF@BB??>?A@@=AABDCBBB?BBC?C?ABBAD:8858ACC;>>>>>@@@?>>>B@@@@<@@@<@A6;7;@@>>>BAA9=8888,8:@78///)/8:99)//6577<;9818877(5:A@@<@:==:=@@BA==:=:==A@@@<@AA=AA===9///9;;;<::56::6///@@9@>7>=@9@=---
@ATNG8:01811:05999
GATGGTAGAGAGACTGTAGCGCACCCAGAAGATCAGGAACTCTAGAAGAATTCAGATTTTTAACACGAGAGTAAACGTAAAAAAGAGGTTTTACAAGACTCACGTTTAACAATATTGCAGCAGTACGCACACAATCGAAGCGCAGTAAGGATGGCTAGTGTAACTAGCAAGAATACCACGAAAGCAAGAAAAAGAAGTACGCTATTAACTATTAACGTACCTGTCTCTTCCGAAACGAATGAGTACGATGAGATCTCGTGTGCTACCATCGAATCCTCTTAGTCT
+
6668<=009??;?CBBB;;:BBC@@6@;;59;59::3:5::=??>@988389;<@@??A?1B?CCB?>=AA@BA77;//////#///5;;;/==@;>>?><<>;;;)47::5<>>:<<<<=?@GHHCCCA@@B?;;;B>A@@?@@?D?B?;<<?BCCCDCBB?CDFCBB?BB?999=@?CCC=A:939=<=?.?B?BAAACC@@@9=:===A:>:=ACDD@DCAAACB=?=@CD>CBB@BBBBBEBBACBBABBA=?>AB?888>E=BAAAB=A=57//)/0:;;
@ATNG8:01814:06002
GATGGTAGAGTATCATGTGTATCTCCAGAAGATCAGGAACTCTAGAAGAATTCAGATTTTTAACACGAGAGTAAACGTAAAAAGAAGGTTTTACAAGACTCACGTTAACAATATTGCTGCAGTACGCACACAATCGAAGCGCAGTAAGGATGGCTAGTGTAACTAGCAAGAATACCACGAAAGCAAGAAAAAGAGTACGCTATTAACTATTAACGTACCTGTCTCTTCCGAAACGAATGAGTACGTGTGACGTACGTGAGCTACCATCGAATCCTCTTAGTCT
+
5;<=?BFCBBBCCBBBBCCCCBBBC=AAA>@@@CAA?B?BBBBBCC@CC?C@DC:;;DCC5D@BBBHGFCCCCC>BBBBCEC5BCAFFEGG=CBB@BCBBBCBBA<@<@@<@AB?CCA@?@BBBCEBA@A7759BBB?B?@>AAAC?@<@8748ABAB???=AAA@><<>@<@@@6859<9/6<=6/////(///@@=@@>>><@<===?<?=AAA>>:>AAA;<;;A<@@@9@A@=@BBB>>?BAAABB>BBBBBBBAAACCB;>?B@><>A=8:::>?>>>
@ATNG8:01815:05963
GATGGTAGCGAGCGAGTGTGTATACCAGAAGATCAGGAACTCTAGAAGAATTCAGATTTTTAACACGAGAGTAAACGTAAAAAGAAGGTTTTACAAGACTCACGTTAACAATATTGCAGCAGTACGCACACAATCGAAGCGCAGTAAGGATGGCTAGTGTAACTAGCAAGAATACCACGAAAGCAAGAAAAAGAAGTACGCTATTAACTATTAACGTACCTGTCTCTTCCGAAACTAATGAGTACGTGTGCGACGTGTCTCCTACCATCGAATCCTCTTAGTCT
+
>:<>;DCABBCCBBABBCCBBBBBBABCBADCC@AA@E@BBBBBDF@BB?A?BAD@@@@>,@?BBBICCBBBDD=CC;;;;;';;:;4999&9?=4;C;;;BCBB?B@BB?BCC?BBB??@AAA@@@ACBBB@CCCC@CBBBCBAA<B?CCBABCDECCCC@CCBBBD?CC@CCC>AACDD>BBB>??>>?1@C?@@@BBCBBB<><?CBB;><>=BCC@BB@A@BD@C?BBC=BCD@CCBCBA@?@@>>>B>>>BBBBBB?BBE?BBBCC@BB???:5:A???
@ATNG8:01818:05960
GATGGTAGTGTCATATGAGAGTGTGTACTCATTCGTTTCGGAAGAGACAGGTACGTTAATAGTTAATAGCGTACTTCTTTTTCTTGCTTTCGTGGTATTCTTGCTAGTTACACTAGCCATCCTTACTGCGCTTCGATTGTGTGCGTACTGCTGCAATATTGTTAACGTGAGTCTTGTAAAACCTTCTTTTTACGTTTACTCTCGTGTTAAAAATCTGAATTCTTCTAGAGTTCCTGATCTTCTGGTAGAGCGTGATATATCTACCATCGAATCCTCTTAGTCT
+
CDAA>ABBBCCBBBGFDCBCCCCCCCCABA@@=@CBD=BB@E@BBBCCCDAEECCC@D?BBBB?CACCCCCDCCC?BBCCC1CC@BBCC>CBCC?BBDADF?AABCBB@CECCCCCCACBB@CADBBBAAAB=@@BD>@ACCCCCCCBBBCBBBC?CCD@DD?D?DBAAACCCB=BBBDD;B@C@BBBBB1CCCCC>CCCBBBCDCC>BDDD2CBBBCACBEE@CBBBDCC@C?CCCCBB?AAA?BCCCCCCCCBBBBCCCDDD?@?@CC@@@>@FC?BBAAB
@ATNG8:01818:05961
GATGGTAGCATCATGCATATCTCACCAGAAGATCAGGAACTCTAGAAGAATTCAGATTTTTAACACGAGAGTAAACGTAAAAAGAAGGTTTTACAAGACTCACGTTAACAATATTGCAGCAGTACGCACACAATCGAAGCGCAGTAAGGATGGCTAGTGTAACTAGCAAGAATACCACGAAAGCAAGAAAAAGAAGTACGCTATTAACTATTAACGTACCTGTCTCTTCGAAACGAATGAGTACAGAGAGTACGATATGTCTACCATCGAATCCTCTTAGTCT
+
@BCC@CCCCCCCCBBBCCCCCCBCC@CCC?CCCCBB@B@CCBDAAA?BC?B@BBBA@@@@2@?BDBABCBA989+8=9;<<;$9<7;2444&5;;8=CCCCCDDC@B@BB?BBB?BBBBBBCCCCBEDCCCB@BCCD@AAABCCBB?C@CBA>ACCCBBBA?CCBBBB?DD@?=>9=====8@??8>AABB3AB?B?>>DCCAB=A=<=>A1768ACCD@DBBBBBB@BBBB>BBB?BBBBBBBBBABBCC@??BBBBBBBBBB?BAA==8:94:>>=AA>==
@ATNG8:01819:06008
GATGGTAGGCACTGCGCACACATCCCAGAAGATCAGGAACTCTAGAAGAATTCAGATTTTTAACACGAGAGTAAACGTAAAAAGAAGGTTTTACAAGACTCACGTTGACAATATTGCAGCAGTACGCACACAATCGAAGCGCAGTAAGGATGGCTAGTGTAACTAGCAAGAATACCACGAAAGCAAGAAAAAAGAAGTACGCTATTAACTATTAACGTACCCTGGTCTCTTCCGAAAACGATTGAGTACTGTATCTATGTGTGCGCTACCATCGAAATCCCTCTTAAGTCT
+
899;?AAA-::5555;@CFCCEDEJ>CBC?B;;;BC@CAEBB9:9C@BB??7;C696>>>+C?;955<?<3773*7344=>>+?@<?:===2=<;*0000/:;4426;:98;6545><ACCABBB>>>A998<?A8857<CCCBAB@C?B??;?A@@@:::=A@@BBB?BA>==<4958<;.2272557777'7A:655>>898:491559949685700/(//)/899:694----&----(-8989:=====:<:====@ACEDA>>9<<=8//'/--'---(-(-666
@ATNG8:01826:05966
GATGGTAGCTCACGTACGTCACACGTACTCATTCGTTTCGGAAGAGACAGGTACGTTAATAGTTAATAGCGTACTTCTTTTTCTTGCTTTCGTGGTATTCTTGCTAGTTACACTAGCCATCCTTACTGCGCTTCGATTGTGTGCGTACTGCTGCAATATTGTTAACGTGAGTCTTGTAAAACCTTCTTTTTACGTTTACTCTCGTGTTAAAAATCTGAATTCTTCTAGAGTTCCTGATCTTCTGGTATGACTAGTGTACTACTACCATCGAATCCTCTTAGTCT
+
:5BB>BCBBBCBBBBCAAACCCCCBCAAABA@>@@BB>CCACACCCCCCC@CCBBB?C?CCBC?B?BBCBB>>?C?BBCCD3AA>AABB>CCCB?BAB>AB<>?BDDC?CCAA@@@A>AAA<B>?>>>>===9>C@@4;;?@==<888@A@>===;???:?A;@8<>AA@A@??9>??DD5@:>9>?CCA.A>>>>4=97667>=>>8<===.====F<@<@@=A===AAA=A;>>>>>D9=<A<A@@@@@@@@@@@AAA@??@@;@AAAA;AA=>>><@@;;;
@ATNG8:01778:06024
GATGGTAGCATCATGCATATCTCACCAGAAGATCAGGAACTCTAGAAGAATTCAGATTTTTAACACGAGAGTAAACGTAAAAAGAAGGTTTTACAAGACTCACGTTAACAATATTGCAGCAGTACGCACACAATCGAAGCGCAGTAAGGATGGCTAGTGTAACTAGCAAGAATGCCACGAAAGCAAGAAAAAGAAGTACGCTATTAACTATTAACGTACCTGTCTCTTCCGAAACGAATGAGTACGAGAGTCAGAGCAGAGCTACCATCGAATCCTCTTAGTCT
+
:>>?@CCBBBBBB;::DCECDA@@B?BBB>BAAA:;6;=AADDCCC?@@<?=@AA?AAAA1A=BBBAAAAA::9,9?;<;;;*;@>B=AA@9@BBAECCCCECFD@C@BB@BDB>A@BBBECCCBCCBBCDF@D9:9<@BACCCBB?C@DBC?CBDCAAAD@CBCBBC?AB?AAB?BBBBA;@@?;99999(:@<@CCABA@@?;?:====5;5;=AAA?BCCCBCC@C?BBC>CCD?@@@BBBCCDCCAAABBBBBBBBBBBBB=A===@8>>=666=AB?@?
@ATNG8:01779:06037
GATGGTAGTCTCAGATAGTCTATAGTACTCATTCGTTTCGGAAGAGACAGGTACGTTAATAGTTAATAGCGTACTTCTTTTTCTTGCTTTCGTGGTATTCTTGCTAGTTACACTAGCCATCCTTACTGCGCTTCGATTGTGTGCGTACTGCTGCAATATTGTTAACGTGAGTCTTGTAAAACCTTCTTTTTACGTTTACTCTCGTGTTAAAAATCTGAATTCTTCTAGAGTTCCTGATCTTCTGGACGACGCGCACTGACACTACCATCGAATCCTCTTAGTCT
+
77786:?@BABCCBDCCDBBBCBCDCCC?>:;09AA@8B@?B>BBBB@;;8;BC;;:9;CCCC@DACCB;:;???499BB@1;>:>99;.;495.5;@;9:299@@@B@CCCDCDDB@DCC@B?BCB@@@BA>ABDC?DCBBBBBBBCAAAFCCB@C@@=A@>A=@@CCDAAAC@BCDDD;C=B>:;<<<*;BBCB9;;CCCBB;;;4;;;;*;@>::6;9@A6:;BBB@A>@@D;;;BB=@@C@BB;<;@@;;;;;:AD::9BC=@@CCC@BC?@??>AB;;;
@ATNG8:01781:06047
GATGGTAGATATATGCACGCTCTACCAGAAGATCATGAACTCTAGAAGAATTCAGATTTTTAACACGAGAGTAAACGTAAAAAGAAGGTTTTACAAGACTCACGTTAACAATATTGCAGCAGTACGCACACAATCGAAGCGCAGTAAGGATGGCTAGTGTAACTAGCAAGAATACCACGAAAGCAAGAAAAAGAAGTACGCTATTAACTATTAACGTACCTGTCTCTTCCGAAACGAATGAGTACACATCGTCGTGTCGTGCTACCATCGAATCCTCTTAGTCT
+
CCC>@BBBBBBBDDDDCBCBDDDCC?BCD@ECBCB;;;<AADCCCC@BB?@>@CC@@A@A1@?CCBBBCCCBA@8@@:;:;:.:G?C<@@@9@CD@CBBBCCECC?C@DD@DBB?BBAABCCCCCBBBCDDCACDCC?BBBDCCAA?A@DAA?ADCCCCCC@DBBBBA@CC@BBB=??998-:??<?EFDD2BB?B@??BBBCC?B>BBCD<><>BDCG@CCBBAAB;@=@BB=B@@?ACBBBCCBBABBBBBBCBA@@@@?BBD?BBBBB?BB?BBB@FBAAA
@ATNG8:01793:06053
GATGGTAGAGAGAGCTCTCTCATCGTACTCATTCGTTTCGGAAGAGACAGGTACGTTAATAGTTAATAGCGTACTTCTTTTTCTTGCTTTCGTGGTATTCTTGCTAGTTACACTAGCCATCCTTACTGCGCTTCGATTGTGTGCGTACTGCTGCAATATTGTTAACGTGAGTCTTGTAAAACCTTCTTTTTACGTTTACTCTCGTGTTAAAAATCTTAATTCTTCTAGAGTTCCTGATCTTCTGGTGAGATATGCATGATGCTACCATCGAATCCTCTTAGTCT
+
CBBB?BCBBBCDDCB9==CBCBGCDA@ABB;;:;CBE@BB?B@CCBBBBB?BDDBB>?=@CDD?B<ABBCBBBCC@BAAAA2AA?BBBB=BCCC=AAB>@@===>CBB@BBBBBBBC?B??;?>CAA>>==>=BC>=:=AAACA>>>?@BBA@@@<===>AA<A;AAA>??A??:>>?AA6A;=:>?DDC/>?@AA:????AAC>>>;??>>/>::7;<@=BC=A;;;@@A=A=>==:;::>>><?@@BAAAAAC>>>A<<=AAA:?>AAA<@@<>?A:???::
@ATNG8:01794:06022
GATGGTAGCTCTGCTCTGACTCTCGTACTCATTCGTTTCGGAAGAGACAGGTACGTTAATAGTTAATAGCGTAACTTCTTTTTCTTTGCTTTCGTGGTATTCTTGCTAGTTACACTAGCCATCCTTACTGCGCTTCGATTGTGTGCGTACTGCTGCAATATTGTTAACGTGAGTCTTGTAAAAACCTTCTTTTTACGTTTACTCTCGTGTTAAAAATCTGAATTCTTCTAGAGTTCCTGATCTTCTGGATATGAGTGACTCGTGCTACCATCGAATCCTCTTAGTCT
+
=BDF@CCCCA=CCCCCBBBCBCCCCBBBAB998;AAB<@?:@<@ABBCCC>AB?:9469>@<=:@@CBBAA00)0=4/////$///)499=5=ACC@CAA=>@;>@@@BC@BBBB@@@B?BBB=B>BCCBBBAB=@@BB@CCCAA@AAB@AACCDEE?BBB@CEDG?BACCBCCEC>B;;;;;*;>B=CBEEI5CCBCC8<;BAA@AA@BAEDDD1BBB@@>@@DE@CCB<<;D@C@CCCCCC?B@B?ACCCFECCCBBCCCAA@CCC@CBBBB@BA?@??<?A@AB
@ATNG8:01797:06031
GATGGTAGCACACGAGATCTCATCGTACTCATTCGTTTCGGAAGAGACAGGTACGTTAATAGTTAATAGCGTACTTCTTTTTCTTGCTTTCGTGGTATTCTTGCTAGTTACACTAGCCATCCTTACTGCGCTTCGATTGTGTGCGTACTGCTGCAATATTGTTAACGTGAGTCTTGTAAAACCTTCTTTTTACGTTTACTCTCGTGTTAAAAATCTGAATTCTTCTAGAGTTCCTGATCTTCTGGTAGAGCGTGCATATATCTACCATCGAATCCTCTTAGTCT
+
CCCC?DDBBBBBCCDCCCBBBCCCBBCCCBCB@CDDD>BB@C@CCCCBBB@CCCCC?D?BCBB?A@CDDCAB?A@ACCBCB1BB>BBBB>BCBD?ABB?AA<98:BBB>AABCCCA?>AAA<@>A@AB>88:;?AAA=>>>A>??@A@???>=<<:;>><AD:<:>?AAB@@@B;??@@@5@>D:>>AAA/AA===06/////>;<>;????/@;;;D<B<@@<@@@@BAA<A:>>>>>?7::B=AAA?>?>>>@A>>>??;;:D;==<AA<AA=>>>:?AA@@
@ATNG8:01798:06028
GATGGTAGAGTACAGTGTAGTAGACTAGAAGATCAGGAACTCTAGAAGAATTCAGATTTTTAACACGAGAGTAAACGTAAAAAGAAGGTTTTACAAGACTCACGTTAACAATATTGCAGCAGTACGCACACAATCGAAGCGCAGTAAGGATGGCTAGTGTAACTAGCAAGAATACCACGAAAGCAAGAAAAAGAAGTACGCTATTAACTATTAACGTACCTGTCTCTTCCGAAACGAATGAGTACTACTCTCAGAGACACACTACCATCGAATCCTCTTAGTCT
+
B@@<@ECCABBCCCCBBBBBDCEECCCCF@CCCCAA?@<@@ABBCB@CC?C?DDAAABBB3B=A@BBB@>?77727=>ABBB5BC@G7;;;.;AA=BAAABCC@@>A@CB@DCB@BBBCCCCCCCBCCBBCCADBCB@BBCCCCCC?CAD@A?ABBDCCCC@CCBABB?BB??>>?BABBB:??@<@@@@@2AC@C???CCCDC?A:=====A=AAC:;:;BAABBB?B?BBB>BBC@BBBBBBBBBBBBBBBBB>>>BCCBBAA<AA@@@<@A=AA@<@CAAA
@ATNG8:01798:06054
GATGGTAGAGAGACTGTAGCGCACCCAGAAGATCAGGAACTCTAGAAGAATTCAGATTTTTAACACGAGAGTAAACGTAAAAAGAAGGTTTTACAAGACTCACGTTTAACAATATTGCAGCAGTACGCACACAATCGAAGCGCAGTAAGGATGGCTAGTGTAACTAGCAAGAATACCACGAAAGCAAGAAAAAAGAAGTACGCTATTAACTATTAACGTACCTGTCTCTTCCGAAACGAATGAGTACGTGTGCGACGTGTCTCCTACCATCGAATCCTCTTAGTCT
+
<::;7:<>ABAABAABBBB@AB???3>?@<@CAAAA<@<@A?@@@@<@@<?=@A@????=,=399@@@@>=>>?7///////$/93:.555&555.5?;??>9999)9<??=BCC<BA:9;@>@C@@@@@@@@?BC@@=@BCAABBB?C@C;;:<@@@BB?>9>>>?@B?CC@BB<==888=5=3717?>>>@&==9??=?>?9=<;>;>AAA9=8==@?@<@C@??AB?A<??>9=97/7377;>>>>?87788;<;::588<=><=765887;;9556/7A;<=
@ATNG8:01808:06013
GATGGTAGGACGAGCGTCTGAGAGGTACTCATTCGTTTCGGAAGAGACAGGTACGTTAATAGTTAATAGCGTACTTCTTTTTCTTGCTTTCGTGGTATTCTTGCTAGTTACACTAGCCATCCTTACTGCGCTTCGATTGTGTGCGTACTGCTGCAATATTGTTAACGTGAGTCTTGTAAAACCTTCTTTTTACGTTTACTCTCGTGTTAAAAATCTGAATTCTTCTAGAGTTCCTGATCTTCTGGTGAGATATGCATGATGCTACCATCGAATCCTCTTAGTCT
+
5<<=ADDC?BBBCCBBCCBAABBC?CBCBC@B?ACCE=CC?C@CCCCCDD@DDDCC?CACCBA>B@CDDDCCCCB=BDDDD0CD@C?@@:?C@@=BCB=BB9;;ADCCACECCCFBB?CCD@C@CCBAABBC@CCCC?CCCCFABABCCCCBBBB@D??>@C@C?BBCCCCCCC?A;;;;6;>B<;;:;:*;BBBC=CDFCCECCCG@BBBB2BAABJ@C@CD@BBCCCBB>C?BCCCCC@BAB?CEECCBCCBBBCDDCCCCBB?BCCCC?BB?AAA@BCA@@
@ATNG8:01814:06055
GATGGTAGGACGAGCGTCTGAGAGGTACTCATTCGTTTCGGAAGAGACAGGTACGTTAATAGTTAATAGCGTACTTCTTTTTCTTGCTTTCGTGGTATTCTTGCTAGTTACACTAGCCATCCTTACTGCGCTTCGATTGTGTGCGTACTGCTGCAATATTGTTAACGTGAGTCTTGTAAAACCTTCTTTTTACGTTTACTCTCGTGTTAAAAATCTGAATTCTTCTAGAGTTCCTGATCTTCTGGGTGCGCTACAGTCTCTCTACATCGAATCCTCTTAGTCT
+
AADD@BBB@GFA@A@ABBBCCBBB@CCCCC::;:CDD>CC=A>ACCCDBB@BCCCCACBCCDC@C@CCCCCBBBC@BDDDD2CD@C@AA;@BAA>BAA=AC?BBCDBD@CCCBBBBE@BBC?B?BCCCA@@B@BBCD?BBDDCBBBBBBBBBBCC@CCC?CD@D=AABCBBCBB?ABBBB9B?B?BCCCC5CFBBB>AAABBBB;;;@CDCC5DDCCC@C@FD@CCBBCCB>B>AAABBB=B@A@;ABBBBCCCCCCCCBBBCDCCCCCC?CB@B;;7:CA@@
@ATNG8:01817:06014
GATGGTAGCACACGAGATCTCATCGTACTCATTCGTTTCGGAAGAGACAGGTACGTTAATAGTTAATAGCGTACTTCTTTTTCTTGCTTTCGTGGTATTCTTGCTAGTTACACTAGCCATCCTTACTGCGCTTCGATTGTGTGCGTACTGCTGCAATATTGTTAACGTGAGTCTTGTAAAACCTTCTTTTTACGTTTACTCTCGTGTTAAAAATCTGAATTCTTCTAGAGTTCCTGATCTTCTGGGCAGACTCTCACACGCCTACCATGAATCCTCTTAGTCT
+
:778;A;ACBBCCCBCCCBCBA;<@A<ABCBB@BJLE?CC@C@CDCCCBB@BCCBC@B@BBBB@C@CCCBBBBDC?AA@@@2@A?BCBB9A<BC@CCC@BB@@??CED@CBBBBBBB=@AA>A@DBAA>>=><@=>>:>=@@>>>>=>>AA>>>A3867:>>;?<?@@@@@@A@79:???1?<B7;;@AA/>>ADD188877/:////5565(557771759:1:==>::;;>;>@@@A@7;;AG;A>>>>>>>@@AA???7;;E:>=>@<>>::==97--,,
@ATNG8:01818:06017
GATGGTAGCTCTGCTCTGACTCTCGTACTCATTCGTTTCGGAAGAGACAGGTACGTTAATAGTTAATAGCGTACTTCTTTTCTTGCTTTCGTGGTATTCTTGCTAGTTACACTAGCCATCCTTACTGCGCTTCGATTGTGTGCGTACTGCTGCAATATTGTTAACGTGAGTCTTGTAAAACCTTCTTTTTACGTTTACTCTCGTGTTAAAAATCTGAATTCTTCTAGAGTTCCTGATCTTCTGGAACATCATGTGCACCTACCATCGAATCCTCTTAGTCT
+
;<<??BBBBBCCBBBBBADDCE@B@BCCJDBC?BCCE?BB?B@CBBCCDD@BBBCC@C@CCBB?BACCCCCCDDG@@@@@8@C?BBDC?CBCC@CCDBCC;;;ADDH@CBBBCCCF@BBB?B@CCCDDCCC?BBCC?CCCCCBBBCAAABABBE@B@?>@D=A>AABBAAACC@E;;;;.;>A>;<;;;*;BBBB>DBCCCCCBBB5;;;;*;CBAB8;8;A>BCCCBBC@C@BCBBBC=A@C=B?ACBBBAA@BBCC@CCC@CCBBB@DD@CCC@CBAAB
@ATNG8:01823:06010
GATGGTAGCACGACACGACGATGTGTACTCATTCGTTTCGGAAGAGACAGGTACGTTAATAGTTAATAGCGTACTTCTTTTTCTTGCTTTCGTGGTATTCTTGCTAGTTACACTAGCCATCCTTACTGCGCTTCGATTGTGTGCGTACTGCTGCAATATTGTTAACGTGAGTCTTGTAAAACCTTCTTTTTACGTTTACTCTCGTGTTAAAAATCTGAATTCTTCTAGAGTTCCTGATCTTCTGGACAGAGTGTGCAGATACTACCATCGAATCCTCTTATTCT
+
BBCCACBBBBB:69CC@@B;99>@BBBBAB;:7;BBB>CD?C@AAAECCC?CCCBB?B>A@CC@C@CCCBBAA:=49;>;>+?B?BBBB=AA@@=AAA=AC9:9ABAA@BBBBBBBB=BB?;?<@AAAA>>><AAAB<>>=<9::=>>??A>==>;>??=@@=C=AAAA?@???<???AA2>8=8=====+=>:::+//=///=76;;>DGD.>;;;@;A;??:?BA@<;;<@<@@@@@D7:;A<@@>>?>?@>888AAAA>>>C<>==??=BB;>>?=AA=AA
@ATNG8:01823:06030
GATGGTAGTGCGTGAGAGAGAGACCCAGAAGATCAGGAACTCTAGAAGAATTCAGATTTTTAACACGAGAGTAAACGTAAAAAGAAGGTTTTACAAGACTCACGTTAACAATATTGCAGCAGTACGCACACAATCGAAGCGCAGTAAGGATGGCTAGTGTAACTAGCAAGAATACCACGAAAGCAAGAAAAAAGAAGTACGCTATTAACTATTAACGTACCTGTCTCTTCCGAAGCGAATGAGTACACATCGTCGTGTCGTGCTACCATCGAATCCTCTTAGTCT
+
A>@;8===>>==696B@<@;<9955)59<.6:=B==?B:@BB655>855458<B<=BCBB/??977>??@AAA@8>@;<;;;$:9394999&5:<5<=>CCCBBB@C@;;8;A@;@@B:99>>@=@99::==4;<<<9@BBBC@A@?B@BBB@DDCBBBBC=@@>???<??3:9?399@AC9===9:9:9:9%9389737::<><<9852285>;=AB;;6;AA?AAC@C?@?;?;9::?==>??=>?===;;===:<888=888:5777<;6<<8737/39;8=
@ATNG8:01826:06044
GATGGTAGGCACTGCGCACACATCCCAGAAGATCAGGAACTCTAGAAGAATTCAGATTTTTAACACGAGAGTAAACGTAAAAAGAAGGTTTTACAAGACTCACGTTAACAATATTGCAGCAGTACGCACACAATCGAAGCGCAGTAAGGATGGCTAGTGTAACTAGCAAGAATACCACGAAAGCAAGAAAAAGAAGTACGCTATTAACTATTAACGTACCTGTCTCTTCCGAAACGAATGAGTACACATCGTCGTGTCGTGCTACCATCGAATCCTCTTAGTCT
+
8999<@?@<BCB@AD;;;@@BABDE>DBB?AA@@;;8<?CCCBBAC@@@>@@A@B<;;;;);@BBABBAB@99:/:9;9555$5>8=:>@@2?CC@CAAABBBAB@C@BB?BAA6:;@?ACCCCCCBCCB;;8;CAA=ACBBBCBB?C@C@@>@CCBBBBB@BBBBBA;??<::9<@????8>9929<<<<.;?<>?@=@>>>C=A<???>8=8==AAA@CCAAABD@B@BBD9A::4:??BAABFCCBAAA@@?BBBBCCAAAB?A999C?BC@BAA==ABAB
@ATNG8:01827:06033
GATGGTAGCACACGAGATCTCATCGTACTCATTCGTTTCGGAAGAGACAGGTACGTTAATAGTTAATAGCGTACTTCTTTTTCTTGCTTTTCGTGGTATTCTTGCTAGTTACACTAGCCATCCTTACTGCGCTTCGATTGTGTGCGTACTGCTGCAATATTGTTAACGTGAGTCTTGTAAAACCTTCTTTTTACGTTTAACTCTCGTGTTTAAAAATCTGAATTCTTCTAGAGTTCCTGATCTTCTGGGCTGCGCTGATATGCGCTACCATCGAATCCTCTTAGTCT
+
@?AB?CCCBCBBBBCDCCBCCC@@CB=<<<<@8BBB@<@<8@6666<=@B=@C@=>4=,0/8;696;;>>A>;;:8;;;;;+:;7;88<;+=<9948>?<?E@?@?BAA=A@@@ABBB?BBB@B?B>>985::;@@@@<>>>@@B@@@AA???@@@:;;;5;;5:6;DA@>>>BB7;;AAA5@7;7<:@@@,===<<*/)/9///<>;;;37=<<,=///96;48865AAC===:=:>@AA@@<=<<=2<///===@B>>>>>BB>>>;??@;;7;A=ADD;A?<<<
@ATNG8:01782:06082
GATGGTAGCTCTGCTCTGACTCTCGTACTCATTCGTTTCGGAAGAGACAGGTACGTTAATAGTTAATAGCGTACTTCTTTTTCTTGCTTTCGTGGTATTCTTGCTAGTTACACTAGCCATCCTTACTGCGCTTCGATTGTGTGCGTACTGCTGCAATATTGTTAACGTGAGTCTTGTAAAACCTTCTTTTTACGTTTACTCTCGTGTTAAAAATCTGAATTCTTCTAGAGTTCCTGATCTTCTGGGTCTACGCTCGTCGCGCTACCATCGAATCCTCTTAGTCT
+
;;CC@BBAB:66=BCBCCDCBBBBBBBBBBBB>BA@B=BC?B?DDEBBBB?BCBBA;A;ACBB@CAEDC;9;>;=;===>@09<7::;;0==:9265:49>155:<?@@CCC996CB?BBB@B:;;@@@@BC=@@BB@CHFCDBAA@@AACBBBE@A@@@<;6;=A?@9:9BBC>=BDDD9D=@=9;;<<*;;AAB;B@@9:9::992:@@@0AAABD6:4:?4:;B@@@@=A=AA@@@@=@@AB9A;;9>=>@A:;9CCC?@@C?B@@??=?B?CCC<@@BB@
@ATNG8:01784:06060
GATGGTAGGAGACACGTCGCACACGTACTCATTCGTTTCGGAAGAGACAGGTACGTTAATAGTTAATAGCGTACTTCTTTTTCTTGCTTTCGTGGTATTCTTGCTAGTTACACTAGCCATCCTTACTGCGCTTCGATTGTGTGCGTACTGCTGCAATATTGTTAACGTGAGTCTTGTAAAACCTTCTTTTTACGTTTTACTCTCGTGTTAAAAATCTGAATTCTTCTAGAGTTCCTGATCTTCTGGGCTGCGCTGATATGCGCTACCATCGAATCCTCTTAGTCT
+
44<=@A@@?BBBEDCBCBCBBBBCA@@@BDBC@CCBB=AA=A@BBBCCBB@CCBBD@D@CBBC@C@@@@BBAA<A8AACBC3BA>@B==6BAA@>??;6;@-00/;;?<=AAABBBB@BB>;>:>>>>@@@@=>>>?7;;;@???AA?@?B888?<9:99//+/5::?@@A@>>;>CBDD5A<A<ACDDE.;:8888)8::888<:9:08887'2999?;A;??6:;>=;;A9=9>=;;;=5899;4;//-;7--/9==:>>?@@B=;;::74:?5;:;:9:96-
@ATNG8:01784:06067
GATGGTAGCTCGCTGATGATATCTCCAGATGATCAGGAACTCTAGAAGAATTCAGATTTTTAACACGAGAGTAACGTAAAAAGAAGGTTTTACAAGACTCACGTTAACAATACTGCAGCAGTACGCACACAATCGAAGCGCAGTAAGGATGGCTAGTGTAACTAGCAAGAATACCACGAAAGCAAGAAAAAGAAGTACGCTATTAACTATTAACGTACCTGTCTCTTCCGAAACGATGAGTACTATAGACTATCTGAGACTACCATCGAATCCTCTTAGTCT
+
?:<<9A>>C=CCBBBBCBBBCCCCC?B:;;BBCC;;6;4:;BBCCC@BC@B@BBCCCCCC3C?ACCD@===/0*/;0////$4:5:.559&5>@<?AACDHCCC@B@BB?BDBBBCDCBBBCCABBGBBBDADCCD;;;BBCC;::;@CBB@BCCBAACC@DCCBBB@BB@BAB@BB>??8<9939<<<<,=@3:9::CCGBB?B@D==><@<>>BBB?BBBBBBB?B?AAA<A;;:AAA@BBBBCBCBBAABBEDDCBCCBC@BCCCC?CD799D@BCA@A
@ATNG8:01784:06079
GATGGTAGTACATGATAGACGACACCAGAAGATCAGGAACTCTAGAAGAATTCAGATTTTTAACACGAGAGTAAACGTAAAAAGAAGGTTTTACAAGACTCACGTTAACAATATTGCAGCAGTACGCACACAATTGAAGCGCAGTAAGGATGGCTAGTGTAACTAGCAAGAATACCACGAAAGCAAGAAAAAAGAAGTACGCTATTAACTATTAACGTACCAGTCTCTTCCGAAACGAATGAGTACAGAGAGTACGATATGTCTACCATCGAATCCTCTTAGTCT
+
<<<>@@BBBBEBBBBCBBBC@@@BB>BCC@CBEA;;8:=CBCCEDC@CB?B?@?;>>@@@+C?CBECCCBCAAA<ACCLEEF3CC?CACGE<CCCADAAAABB;;9;@BB?BBD?AACCCBBBBC?@@BBCCAC;;;?CBBBCICCAC@B:;9;CCBCBDDADCBBAA?AB?AAA=@A@@@:@@@;:99999%9A8?99:BFDDD=D=BCCB<><>=BCC@CCCCBCC@C?BBD=DCC@CB???BBCCAAACAAAAABBBDAAABB>BABBC?CA<>>=:=AAA?
@ATNG8:01790:06091
GATGGTAGAGAGAGCTCTCTCATCGTACTCATTCGTTTCGGAAGAGACAGGTACGTTAATAGTTAATGCGTACTTCTTTTTCTTGCTTTCGTGGTATTCTTGCTAGTTACACTAGCCATCCTTACTGCGCTTCGATTGTGTGCGTACTGCTGCAATATTGTTAACGTGAGTCTTGTAAAACCTTCTTTTTACGTTTACTCTCGTGTTAAAAATCTGAATTCTTCTAGAGTTCCTGATCTTCTGGGTCTACGCTCGTCGCGCTACCATCTAATCCTCTTAGTCT
+
BD?@>ABBEDCCCCCBAAAGFHHCBBBBBBBB?BAAB=BDAF@BCCCDCB@BCCAA?B@CCCC@C@@;;BBCAB>ABB=B+CC@CBBB>BBBB?BCC?9849==@=?<@BBBCA@@=@??8=4::BCDBBA?BBBC?B=@:::AAAAAAAAAAA9=>@9@D:=:=A??>@@;;78AACB.A;A<AACCC/<=CDD6:;>>@@@A>=19:8:*7::=C8C@BB?BEBBAAA?C?BBCBBD>AABB=BBBBBBAA?:>????=>=B?B???B?AA?BCB@CCBAA
@ATNG8:01796:06105
GATGGTAGGCGAGAGTGAGACGCAGTACTCATTCGTTTCGGAAGAGACAGGTACGTTAATAGTTAATAGCGTACTTCTTTTTCTTGCTTTCGTGGTATTCTTGCTAGTTACACTAGCCATCCTTACTGCGCTTCGATTGTGTGCGTACTGCTGCAATATTGTTAACGTGAGTCTTGTAAAACCTTCTTTTTACGTTTACTCTCGTGTTAAAAATCTGAATTCTTCTAGAGTTCCTGATCTTCTGGTGTCTGATCTGTATCACTACCATCGAATCCTCTTAGTCT
+
CCCC@BCC@B@0000/<<<<00;CCBBBFICC@CDFD>DC?C@CCCCCBC?CCCCC?C?BCCC?C?CACCCCCDF?BAAAA2BB?BCCC>BBBA=A9949?8=>AAAB?BAAABBBC?BA?;?;AC>>=???<ACAA<>>>9::>@AAAAA===B;???=BA;@:>>@@@B???7;;@DD5C=B<>>???/>?@CB3;;;;;;A==>18888+8AABB<?<>>;>>>>>>><>=@@;;;>;>AA=A@@=>===>=>>AABBA@@A<BBB>>;>?;?::7:??>>
@ATNG8:01800:06078
GATGGTAGCAGACGTGACAGAGCGCCAGAAGATTCAGGAATCTCTAGAAGAATTGCAAGATTTTTAAACACGAGAGTAAACGTAAAAAGAATGGTTTTACAAGACTCACGTTAACAATATTGCAGCAGTACGCACACAATCGAAGCGCAGTAAGGATGCTAGTGTAACTAGCAAGAATACCACGAAGCAAGAAAAAAGAGTTACGCTATTAACTATTAACGTACCTGTCTCTTCCGAAACGAATGAGTACGATGAGAGAGCTCTCTCTACCATCGTATCCTCTTAGTCT
+
@:::39<:555==556===<=>><<8<<9(--,(,7838(--///99:5:95:)///)/66999$//(/8889///557,5-//777'7:277)555&59;7;;544////)-(-80556)///9<:<<<<655;55515;;;055:99955.56;556::<<==<7555899437-3::533383899,333333#333317733333,3,3822+2.55;=>9666665>7;255<2<34-3993/////888:::3333/999/./-36-..5--/0///4656//
@ATNG8:01800:06082
GATGTTAGATATATGCACGCTCTACCAGAAGATCAGGGAACTCTAGAAGAATTCAGATTTTTAACACGAGAGTAAACGTAAAAAGAAGGTTTTACAAGACTCACGTTAACAATATTGCAGCAGTACGCACACAATCGAAGCGCAGTAAGGATGGCTAGTGTAACTAGCAAGAATACCTCGAAAGCAAGAAAAAAGAAGTACGCTATTAACTATTAACGTACCTGTCTCTTCCGAAACGAATGAGTACACACTCTCATATGACACTACCATCGAATCCTCTTAGTCT
+
CB@=B;>BBBBCCDDDDABBCCCBC?BBB@BBBBBBB=B?BCFAAAC?BB?C?BAAACCCC3B?BABBCCBBBBB9ABBBBBB1BC?D6::;6;CC@CBBBCCCBB?B?CE@CAA?BABBBCCCCCCCCCCCD@BABD?CBBBBBBB?B?B@@?@BBEEDBB?BBBBCB?BB?:99>AA@@@:@==999999:%:?>B:79CBCBB=?=8=@B7=:=BCBB@CBAAABB?B?BBC=BBC?BBBBCBBBAAABBBBABBCC???CCCC?BBBCC?BB?ABB@CBB??
@ATNG8:01803:06103
GATGGTAGATATATGCACGCTCTACCAGAAGATCAGGAACTCTAGAAGAATTCAGATTTTTAACACGAGAGTAAACGTAAAAAGAAGGTTTTACAAGACTCACGTTAACAATATTGCAGCAGTACGCACACAATCGAAGCGCATTAAGGATGGCTAGTGTAACTAGCAAGAATACCACGAAAAGCAAGAAAAAGAAGTACGCTATTAACTATTAACGTACCTGTCTCTTCCGAAACGAATGAGTACACATCGTCGTGTCGTGCTACCATCGAATCCTCTTAGTCT
+
CECB?BCCCBBBBBCDDABACCCBB?B@@=@CCCCC?C@CBBBCBB?BC@B?B?@@CDDD2B?AAABBBBDBBB=??:::::):@=B<A@A7@BB?CABBCCCCE@D?BB@BCB@CCBBAABDDCCBBBCCD@BBBC?CBBBCC=?=@ADAB?BBBBBC@?=@A@@AA?AA=A@@;>A::99&79<49BBBB1=B?BBBBB@@@A=?<?D@@>B@AAABC<??B@?>>?B?CCE>BBB?BDCCCCCBBBCCCCCCDCC99:BBAAB<@BBBC@CC?AAA?ABBBB
@ATNG8:01808:06080
GATGGTTGATATATGCACGCTCTACCAGAAGATCAGGAACTCTAGAAGAATTCAGATTTTTTAACACGAGAGTAAACGTAAAAAGAAGGTTTTACAAGACTCACGTTAACAATATTGCAGCAGTACGCACACAATCGAAGCGCAGTAAGGATGGCTAGTGTAACTAGCAAGAATACCACGAAAGCAAGAAAAAAGAAGTACGCTATTTAACTATTTAACGTACCTGTCTCTTCCGAAACGAATGAGTACACATCGTCGTGTCGTGCTACCATCGAATCCTCTTAGTCT
+
999:@@@?CCCCBBCCDBCBBBBCC?BCC@CDDBBC@B?B@AACCC@AA>A?@?@?=====&=<@ABBBCBBCBB;A@:::::):@<?2;;;&:9945;;?BECBB@BACC@B?@=ABBBCBDCCCCCCCCCB?CDCC?BBBCCCCC?CAC::;:EEECAAA@CCCCCC?AB>BCC=@@:9:27<<99999::%9A<D???CCA9:9284:<><>-818=BBB>@AAACCBAG?BBB=BDE?BBA@@CCCBAAACBBBCCBAA??>BBB@BBBCC?BB?B??;????B
@ATNG8:01810:06060
GATGGTAGAGAGAGCTCTCTCATCGTACTCATTCGTTTCGGAAGAGACAGGTACGTTAATAGTTAATAGCGTACTTCTTTTTCTTGCTTTCTTGGTATTCTTGCTAGTTACACTAGCCATCCTTACTGCGCTTCGATTGTGTGCGTACTGCTGCAATATTGTTAACGTGTGTCTTGTAAAACCTTCTTTTTACGTTTACTCTCGTGTTAAAAATCTGAATTCTTCTATAGTTCCTGATCTTCTGGTGTCGTCTATCATGTACTACCATCGAATCCTCTTAGTCT
+
CBBB?BBBCCDDBBBBBBDCEEGHCCBBCCCC@CCCF>CC@C@CBBBCCC@???BC@C@CBBB?B?CBBABBABA?ACCDC2AA?ABCC>BB@B?BBB?BC>A@AA8815>@?ABBC;?>>=A<@@@>>>@@<A@@B8;:>>??@@AA>?AAA?@<===;AA7;2:@===>B@?<?@@@@3@;B=?????.::A?=18777::57:=1::;9'57;9<1;3:=6;;:;>BB=C;??@@AA<@;;7;?>?>>>>>>>AAAAAA@=;6::?@@=AC?<===@@=::
@ATNG8:01810:06065
GATGGTAGAGAGACTGTAGCGCACCCAGAAGATCAGGAACTCTAGAAGAATTCAGATTTTTAACACGAGAGTAAACGTAAAAAGAAGGTTTTACAAGACTCACGTTAACAATATTGCAGCAGTACGCACACAATCGAAGCGCAGTAAGGATGGCTAGTGTAACTAGCAAGAATACCACGAAAGCAAGAAAAAGAAGTACGCTATTAACTATTAACGTACCTGTCTCTTCCGAAACGAATGAGTACTATGTAGAGCTCTATACTAATCGAATCCTCTTAGTCT
+
88:<9ACBBC@@@DDICCCBBA@>>7>>C@B=@9946;3565>>>>:;:6><?AAAAAAA2A=AABBCBBBFCC>?>A@DDC,::25.5::+::<7<666>==;;6;=AB>BDB?BCCCCCCCCGAA@000>9>@BB=@@ABBAAB?B?B;<7;CA:;:CC@CAAA00+/:466739=;=>8??A=@A@@@2@@;@????>668)/(.353/505AAA@=@99939=6=9=?=6=9858CCBBBBBB???AAAABBA>>>AAAA=B<;;:;;5888<@@BB>
@ATNG8:01810:06096
GATGGTAGTATAGAGCTCTACATAGTACTCATTCGTTTCGGAAGAGACAGGTACGTTAATAGTTAATAGCGTACTTCTTTTTCTTGCTTCGTGGTATTCTTCTAGTTACACTAGCCATCCTTACTGCGCTTCGATTGTGTGCGTACTGCTGCAATATTGTTAACGTGAGTCTTGTAAAACCTTCTTTTTACGTTTACTCTCGTGTTAAAAATCTGAATTCTCTAGAGTTCCTGATCTTCTGGCGCGTATGTATGTCGCCTACCATCGAATCCTCTTAGTCT
+
@<<>@FCCCCCBCBCBCCDDCCCCBBBCEEBB>ABBB=BB@C?B@CADCB?BCBAA>A=AACC?B?BBBBCCCCC@@@@@@2<=9>00,/6:A8CCC?BB?AAC7778BCCDDAA8<=D;A:??>=>A?@<@@@@:??@>>>>CA@@?>@@AD<??>;@B=A:=>AAA@@@A8>>>CC5C=B=::998):=///)//////<76:8>==<*8:?;;494///998<<<8>:=>@???7:9><::6:=<///===ABAA:>>A=A;;;;=BB<@@A<@@>>>
@ATNG8:01815:06103
GATGGTAGTGTCAGTGCGCGTCGTCCAGAAGATCAGGAACTCTTAGAAGAATTCAGATTTTTAACACGAGTAGTAAACGTAAAAAGAAGGTTTTACAAGACTCACGTTAACAAGTATTGCAGCAGTACGCACACAATCGAAGCGCAGTAAGGATGGCTAGTGTAACTAGCAAGAATACCACGAAAAGCAGAAAAAGAAGTACGCTATTAACTATTAACGTACCTGTCTCTTCCGAAACGAATGAGTACTGTATCTATGTGTGCGCTACCATCGAATCCTCTTAGTCT
+
0///2:::@><<4555555;;;66679;96;;9<<=79497//)///)//)45::333333$3633/------666/--45===*=;49.555&555.595555/-,(,(,,(,,22068:<=::::9;;;;::968333.7788<<33,/(/--05----99:188;766*/.(..3)559:99*75522777'..(....33522,24:86605/55:;<9::;;::::=9<<;4;440333;=<BACCBB=>=@CCCCBBBBBBA<>>?;:5:A9;;;8;@???
@ATNG8:01818:06093
GATGTAGTGTCATATGAGAGTGTGTACTCATTCGTTTCGGAAGAGACAGGTACGTTAATAGTTAATAGCGTACTTCTTTTTCTTGCTTTCGTGGTATTCTTGCTAGTTACACTAGCCATCCTTACTGCGCTTCGATTGTGTGCGTACTGCTGCAATATTGTTAACGTGAGTCTTGTAAAACCTTCTTTTTACGTTTACTCTCGTGTTAAAAATCTGAATTCTTCTAGAGTTCCTGATCTTCTGGACGACGCGCACTGACACTACCATCGAATCCTCTTAGTCT
+
88///8;>BA<=>=BBCCCIFCCCCBBAB;;5;ACC>CC@C?CBCBBBC@CCCED@D@DDCC?C@CCCCCCCCC>BBAAA0?@:@@@@;ACBB@BDD@BB:;;CDCCACCCCCGCC@CCD@DACCBCBGCC@CDAA?ABBBBFCCCCBBBBA;;5;;;5;B?B@DCCBBBCCE@CCCCB9@=@@CCBCB2AA@@@;@BBCBBBBCC?BBBB0BAAAB7<7<C?BCCCCCB@B?BBCCDD@CBC@BA@;;;;BDECCCBBABBCFACAA@C?AA?;998=9900
@ATNG8:01820:06101
GATAGTACATGATAGACGACACCAGAAGATCAGGAACTCTAGAAGAATTCAGATTTTTAACTCGAGAGTAAACGTAAAAAGAAGGTTTTACAAGACTCACGTTAACAATATTGCAGCAGTACGCACACAATCGAAGCGCAGTAAGGATGGCTAGTGTAACTAGCAAGAATACCACGAAAGCAAGAAAAAAGAAGTACGCCTATTAACTATTAACGTACCTGTCTCTTCCGAAACGAATGAGTACCTCTCAGACGCTCGATCCTACCATCGAATCCTCTTAGTCT
+
4::<<<<<@>?>>@CCC999@@?@BB>665::;.515=>==<<755.4593559999$5.5999;;;;AA@><<@@CCC1@@?A=ACC;CCC@CAAABBA@@;@<@@=ABC?BBCBCCBCC;;:>CC@A?A;;;?B;99B@@@>>9>00)/<99996506<<<=>:>>?BBA:?<888-8<<8999999%9;;<?>@7314BA<B@===><@;@6;;C?@@@@@?@5;599@8@@A?A=<<<<<8444BB<>>??>;7373,3394>///8388167838....
@ATNG8:01821:06069
GATGGTAGCAGACGTGACAGAGCGCCAGAAGATCAGGAACTCTAGAAGAATTCAGATTTTTAACACGAGAGTAAACGTAAAAAGAAGGTTTTACAAGACTCACGTTAACAATATTGCAGCAGTACGCACACAATCGAAGCGCAGTAAGGATGGCTAGTGTAACTAGCAAGAATACCACGAAAGCAAGAAAAAGAAGTACGCTATTAACTATTAACGTACCTGTCTCTTCCGAATCGAATGAGTACTGCGTCTCACTCTCGCCTACCATCGAATCCTCTTAGTCT
+
A@><@ABCBBBBGBBBFBCCCDCCB@BBB@BBBC@@=@@BBCBBBD@BC=AABBB??>=>.?=??CBBBBCBCB;77;;;;;*9A;>7@BA4BAA>ABFAAAFBB>B@BB=AAD?CBCABBCCCCCCCCBCC@CABB@BBEAAABC?C>B;;8<CCCBBBC>???@??=AD?ABB<??A?@8<78/99999(7?8988CCC???;?7;;>?7;7;ACBB?CE@@?CC@C?CB?CBCC@BBBBBAA??????ABBBBCCCBB?BAA=A@??E@AB=?;;6:C@A@
@ATNG8:01822:06070
GATGGTAGAGAGAGCTCTCTCATCGTACTCATTCGTTTCGGAAGAGACAGGTACGTTAATAGTTAATAGCGTACTTCTTTTTCTTGCTTTCGTGGTATTCTTGCTAGTTACACTAGCCATCCTTACTGCGCTTCGATTGTGTGCGTACTGCTGCAATATTGTTAACGTGAGTCTTGTAAAACCTTCTTTTTACGTTTACTCTCGTGTTAAAAATCTGAATTCTTCTAGAGTTCCTGATCTTCTGGGTGCGCTACAGTCTCTCTACCATCGAATCCTCTTAGTCT
+
A@;<6;:>=AAB;;9>=666<;=66555<<55.5@@:1:@4:69BBABBCAF;;9E;E7;;?:;:7;;;885:::8<<<==+<;6;>=:18:>:7@@B9?@5897:;=6@<;<@ABC<:;;6@49956599728588588<@@::9786756569;<9>055/7/5796>8255155969+60758>DDD.65<9C.559A:7889915555(5555:5:4==37533---05)--79=?<99880//-337///9998==>9;;6;///=6992-//6=<766
@ATNG8:01823:06064
GATGGTAGTAGTACACTAGTCATACCAGAAGATCAGGAACTCTAGAAGAATTCAGATTTTTAACACGAGAGTAACGTAAAAAGAAGGTTTTACAAGACTCACGTTAACAATATTGCAGCAGTACGCACACAATCGAAGCGCAGTAAGGATGGCTAGTGTAACTAGCAAGAATACCACGAAAGCAAGAAAAAAGAAGTACGCTATTAACTATTAACGTACCTGTCTCTTCCGAAACGAATGAGTACGAGAGAGCACACGTGTCTACCATCGAATCCTCTTAGTCT
+
5=<>@CDBBBBBBBBBC@A@A??@A?BAA>@00...(-(-,288//)//)/49:444444$45:::544::43-4:===>>+=@=A4:;:4:AC@GEGCCBBBD@B?BB?@@A?BBBDDDDCCCBAA@BBD@BBCC?BCBEEDBB?B?@@@=@B@@@DDD@BB???B?BA<9::3:0000*000*000000$//(3733:==>85757689)/*/<@<<;@?>?@@A=@:@@=8=00,0@@@ABACABBB???DBBBFBB::8B?9>==;;5;@;=;;7;>???
@ATNG8:01824:06083
GATGGTAGGCGAGAGTGAGACGCAGTACTCATTCGTTCGGAAGAGACAGGTACGTTAATAGTTAATAGCGTACTTCTTTTTCTTGCTTTCGTGGTATTCTTGCTAGTTACACTAGCCATCCTTACTGCGCTTCGATTGTGTGCGTACTGCTGCAATATTGTTAACGTGAGTCTTGTAAAACCTTCTTTTTACGTTTCTACTCGTGTTAAAAATCTTGAATTCTTCTAGAGTTCCTGATCTTCTGGTGTCGTCTATCATGTACTACCATCGGAATCCTCTTAGTCT
+
:;><?BBB>AABBCBCCCECBBCFGFHFCIDB?BBB?@@=@@;;;CCCE@CCBBC@A?AA;;4:=>>@@CA:557;:@@@2==5<973(3;<>:>>>;00+/068//*/:=;BBBA=@@<8=8=?====>=9==@A7;;>==;888;>>?A>>><A@A;@D=A=?@@A>>;8815999:,:7=7;;AAA/;;;;;.----777999////.$...(.7.2,333...88;=4=5:;;955.5:<:;;;>>=??<<///77777==,//993867706666:::=6
@ATNG8:01783:06150
GATGGTAGTAGTACACTAGTCATACCAGAAGATCAGGAACTTTAGAAGAATTCAGATTTTTAACACGAGAGTAAACGTAAAAAGAAGGTTTTACAAGACTCACGTTAACAATATTGCAGCAGTACGCACACAATCGAAGCGCAGTAAGGATGGCTAGTGTAACTAGCAAGAATACCACGAAAGCAAGAAAAAGAAGTACGCTATTAACTATTAACGTACCTGTCTCTTCCGAAACGAATGAGTAACGTGTGACGTACGTGAGCTACCATCGAATCCTCTTAGTCT
+
9;;<@@@?BBBBBDCCCBCCDCBCB@BBC@CC;;;DAF@CCC?DBC@BB@B@BCBABFFE5B@CCBBBCBCCCC=B@@<@@@0@@=@6:::+0/>*0/5;::8??>A=@B?::9>AABCCBAAA@@@A;:;;7;AAD7::==;;;=8=8>=A?A???BBCF?BBBBAA>AC?BBB?A@@AA8??A>AAAAA/994:AABEABBB@C@BB?A=A=BB;;:=A=>>?@@5;5;;91900+08::-/(/9///:;;<::8:>><<=A@B?B?@?B?AA?@??<??CC?
@ATNG8:01785:06149
GATGGTAGCGCACACATAGATACAGTACTCATTCGTTTCGGAAGAGACAGGTACGTTAATAGTTAATAGCGTACTTCTTTTTTCTTGCTTTCGTGGTATTCTTGCTAGTTACACTAGCCATCCTTACTGCGCTTCGATTGTGTGCGTACTGCTGCAATATTGTTAACGTGAATCTTGTAAAACCTTCTTTTTACGTTTACTCTCGTGTTAAAAATCTGAATTCTTCTAGAGTTCCTGATCTTCTGGGTCTCTCTCTCACGCACTACCATCGAATCCTCTTAGTCT
+
A<@=?CBAACBBDCCCBBBEC;;;AA@@=B;;8;BBD?BC@C?AAFCCHFAECBBC=@<?BBC@CABBDBBBCDC=;;;;;<%;>;:<A@8?:>@=BBB>BB8;;ACBEFDCBCDDCD?BA@=@?CCCCHGFFABBCC@B;;;CCBBBBCDCDCBB>@@@>BB?B?ABB@@=@CC=@ACCC:C?B=;;;;;*;@@AB;AABBCJCDCB@EFEF5A@@BB<B=BCAEDDCCCC@C@BBBDCB?CCGG>CCCCBBBCAAA@;;;BABC@CBAAA?AB=@@@?@AA@@
@ATNG8:01787:06131
GATGGTAGGACGAGCGTCTGAGAGGTACTCATTCGTTTCGGAAGAGACAGGTACGTTTAATAGTTAAATAGACGTAACTTCATTTTTCTTTGCTTTCGTGGTATTCTTGCTAGTTACACTAGCCATCCTTACTGCGCTTCGATTGTGTGCGTACTGCTGCAATATTGTTAACGTGAGTCTTGTAAAAACCTTCTTTTTACGTTTTACTCTCGTGTTAAAAATCTGAATTCTTCTAGAGTTCCTGATCTTCTGGATACACTCATGTGCACCTACCATCGAATCCTCTTAGTCT
+
::::7:49.4449::8::=;:8774////9/5.587:187172//////;2/////7)/)/999)55)5;5//:--(-8(---888$---(/:;>26555.5:=6;;9>966=>49;CCBBBB@BBF@C@BAA?A@??<@CCD=A;::B@@@@995655=A496<9::6?+0/;/55>=<4955555$5.9.59999(9;5555&55555595557<>=>+>;5555:.55.55:::44.46555:==55964555;;;9::9/0/<<<48;>:<<5//)//4///168-//
@ATNG8:01787:06156
TATGGTAGTATCTGCACACTCTGTCCAGAAGATCAGGAACTCTAGAAGAATTCAGATTTTTAACACGAGAGTAAACGTAAAAAGAAGGTTTTACAAGACTCACGTTAACAATATTGCAGCAGTACGCACACAATCGAAGCGCAGTAAGTATGGCTAGTGTAACTAGCAAGAATACCACGAAAGCAAGAAAAAAGAAGTACGCTATTAACTATTAACGTACCTGTCTCTTCCGAAACGAATGAGTACACATCGTCGTGTCGTGCTACCATCGAATCCTCTTAGTCT
+
DDAA>ACCDCCCBCCECCCDBBBCC?C998;CDCBB?B>AACAC@@>@C?B@CA@@BCDD5@@CDDBBCCCCCC>CCBBCCC5BC>D4:::7;CC@CAA@DCCAA?A@CD?AAC?DBAADBBB@@@CDGGBB=BBCC?BBBCCCAA<ACBAB@BCBBBBBD@CCBBCC?AA>BBC=@@99929<<:9999:9%9=99=8>;@AD?:=:7@@>,/-/=AAAAFCA@@AA6;8;DD;@AB?AAACCCCCCCCCBBCDBBBBAA@@@BB?BBBCC???<?@>;@@@?A
@ATNG8:01799:06135
GATGGTAGCAGACTTGACAGAGCGCCAGAAGATCAGGAACTCTAGAAGAATTCAGATTTTTAACACGAGAGTAAACGTAAAAAGAAGGTTTTACAAGACTCACGTTAACAATATTGCAGCAGTACGCACACAATCGAAGCGCAGTAAGGATGGCTAGTGTAACTAGCAAGAATACCACGAAAAGCAAGAAAAAGAAGTACGCTATTAACTATTAACGTACCTGTCTCTTCCGAAACGAATGAGTACTATGTAGAGCTCTATACTAATCGAATCCTCTTAGTCT
+
5<<=<?:@@:;6===@@B;:;CCCB?BCB?A@AA;;5;=AABBEED@BB@D?BBAA@???):2:@AAADA@=>=3<<;9:::$9;6;2555&5<>:@CCCBB@;;6;>AA?@@@???@BCCGCCCCCBBAAC@C@@@=@BB@@;:9;A=A@@<@BAACCDF?AAACCC=???AA@;><99::+9=<;>@BAB3@A>?@@A>=9<<5:377993717;AAA?B@@?@?=;?<???<?AB>BBB:::ABB:99BBBBBA@@A??>>=4<<660696///6;;6;;
@ATNG8:01806:06136
GATGGTAGCACACGAGATCTCATCTACTCATTCGTTTCGGAAGAGACAGGTACGTTAATAGTTAATAGCGTACTTCTTTTTCTTGCTTTCGTGGTATTCTTGCTAGTTACACTAGCCATCCTTACTGCGCTTCGATTGTGTGCGTACTGCTGCAATATTGTTAACGTGAGTCTTGTAAAACCTTCTTTTTACGTTTAACTCTCGTGTTAAAATCTGAATTCTTCTAGAGTTCCTGATCTTCTGGGCAGACTCTCACACGCCTACCATCGAATCCTCTTAGTCT
+
889:<A??DCB>>666BCCBCCDGEBBCA;:7;@@C>CCGEACDCCDCCACCBBB>B>A@@??C<??BBBBA@@=ABCCC2<B?====5=CCC?CCA?@>-00:=:><:==;ABAB=@??:?:?>@@@9883::<A;?@>>==>@?;;;??>=>08885;;8=:=@B@???BB<>6667-6)/+/7===,99333+/)/:///6::<1///(.//.805055056667784:68>>8890//-;4;33--/666:::>:616==9///;<596-3699///39
@ATNG8:01807:06135
GATGGTAGATACTCGCTGATACACCCAGAAGATCAGGAACTCTAGAAGAATTCAGATTTTTAACACGAGAGTAAACGTAAAAAGAAGGTTTTACAAGACTCACGTTAACAATATTGCAGCAGTACGCACACAATCGAAGCGCAGTAAGGATGGCTAGTGTAACTAGCAAGAATACCACGAAAAGCAAGAAAAAAGAAGTACGCTATTAACTATTAACGTACCTGTCTCTTCCGAAACGAATGAGTACTACTCTCAGAGACACACTACCATCGAATCCTCTTAGTCT
+
<<<>@CCBBCCDBBBBBBBAAACCE?CDB@CDBBAA?A>ACBBBBB?BB?B@BBB@@@@@.?:?CCBBAAB999*8<>?AA@,?A=@2;;;&9==;>AAACCCCC@D@CC@CCC?BBCBBBDFCGECCBBBC@CA@@?A@AAAB@?9@?A;;:;DBBBCCC?AACCCC?BB?BCC8<<9999+9==9>===<<&>B>BAAACC===<@9==@@:<8;=A@@=@AAACBB8:8:AA=:;:@BBBDDBBBBBAABCDCBCBDBBBA@??:>?BDD;??=;;:5:ADAB
@ATNG8:01808:06132
GATGGTAGATACTCGCTGATACACCCAGAAGATCAGGAACTCTAGAAGAATTCAGATTTTTAACACGAGAGTAAACGTAAAAAGAAGGTTTTACAAGACTCACGTTAACAATATTGCAGCAGTACGCACACAATCGAAGCGCAGTAAGGATGGCTAGTGTAACTAGCAAGAATACCACGAAAGCAAGAAAAAAGATGTACGCTATTAACTATTAACGTACCTGTCTCTTCCGAAACGAATGAGTACGTGTGACGTACGTGAGCTACCATCGAATCCTCTTAGTCT
+
;CDA?CACCBBBDBBBBBCCBBCDC>CCC?CBCCCB?B@BBBCCBB?BB>B>BBBBBBBC3B?BBBCCCCCBBB>BBBBBBC5CB@D@CDC;CGD@CAAACCCCC@C@CC@BBB@BBBBBBCCCICCCCCCC?BC??>@CCACB@?<@?CBB?CDBBBCCC@CAABCB@BB=BBA=@A???8?==9::9999%9DBBBB??>CBB@B@CCBB?B?@?@AA=@@@@@@@>A?ABB>CCC?BBBBBDDBAAABBCCCCCBBB???BBC?BBBBC?BB?>>><@@@AB
@ATNG8:01810:06151
GATGGTAGCATCATGCATATCTCACCAGAAGATCAGGAACTCTAGAAGAATTCAGATTTTTAACACGAGAGTAAACGTAAAAAGAAGGTTTTACAAGACTCACGTTAACAATATTGCAGCAGTACGCACACAATCGAAGCGCAGTAAGGATGGCTAGTGTAACTAGCAAGAATACCACGAAGCAAGAAAAGAAGTACGCTATTAACTATTAACGTACCTGTCTCTTCCGAAACGAATGAGTACTGCGTCTCACTCTCGCCTACCATCGAATCCTCTTAGTCT
+
//7727/0499::555>;??;CCHGABBB?A@@@BD@B?B;99>:;7>?497??854=;;$3,3339988373<133/7777'//)/)///&//5.555555599494;=9=DD469@;?ABCC:99CCBAB=::44399:;;:;>7:4://)/;::?<>B@BA@@?A;::6:@@<ACBB=??>=??@@6@A<@??>>=;=C<A=;>>>9=7889:9?==<<<99278;;;5;73-389;=::777<?>>;<555@A@?>@BB?BB===8;:488:5<:<=<
@ATNG8:01818:06148
GATGGTAGAGTACAGTGTAGTAGACCAGAAGATCAGGAACTCTAGAAGAATTCAGATTTTTAACACGAGAGTAAACGTAAAAAGAAGGTTTTACAAGACTCACGTTAACAATATTGCAGCAGTACGCACACAATCGAAGCGCAGTAAGGATGGCTAGTGTAACTAGCAAGAATACCACGAAAAGCAAGAAAAAAGAAGTACGCTATTAACTATTAACGTACCTGTCTCTTCCGAAACGAATGAGTACTATAGACTATCTGAGACTGCCAAGGCACACAGGGGATAGG
+
@AAC@CCBBCCCCBBBBCDCCDDCD@CCC@BBBB@@<@<@CCCBBC@CC?A?BBCBBBBC3C@BBC???CC???5=>:;;;;*9A=@<CCC;CCGEFC<;;DC@A?@ABB?BFE@BAAABCDCCCBBBBBBCAEBBB?AAAAAABC@D=@@@=@@CCCCCB?DCCCBD?BC@A@A5:0>===000/)/6999:%:;6=447<955288889=>1838>ABB?B@@??@A?B>ABE>DA@;?>>>@BBBCBBBAAAB>AA@000;;@A>@=@=???@A@@@@6A@AAB
@ATNG8:01820:06132
GATGGTAGTGTCAGTGCGCGTCGTCCAGAAGATCAGGAACTCTAGAAGAATTCAGATTTTTAACACGAGAGTAAACGTAAAAAGAAGGTTTACAAGACTCACGTTAACAATATTGCAGCAGTACGCACACAATCGAAGCGCAGTAAGGATGGCTAGTGTAACTAGCAAGAATACCACGAAAGCAAGAAAAAGAAGTACGCTATTAACTATTAACGTACCTGTCTCTTCCGAAACGAATGAGTACACATCGTCGTGTCGTGCTACCATCGAATCCTCTTAGTCT
+
BBBB@CC@AABBDCCCCBCCAABEEAECC@CCCCBB?B@BCCCCCC@CC@C@BA@99888)9<@ABBBBBBAA@<@BBCCCC5AA=A6;;6;CC@CCCCEDCBB?C?CCAECB?BCCCCCCCCEBDCCBBB?BDCC?BBCBBBAA?B?BBB?BCCDCBBA>BBBBBA?BB@BBB>@A???5>::49@AAB3BB@CA@ACAA::696:;880808>ACC?@@@??AA=A>BCC>CCC@CDBBBBCCBBBBBBCDCCBABAAABBC?BACCC@BB?BBC@BBBBB
@ATNG8:01823:06158
GATGGTAGTATAGAGCTCTACATAGTACTCATTCGTTTCGGAAGAGACAGGTACGTTAATAGTTAATAGCGTACTTCTTTTTCTTGCTTTCGTGGTATTCTTGCTAGTTACACTAGCCATCCTTACTGCGCTTCGATTGTGTGCGTACTGCTGCAATATTGTTAACGTGAGTCTTGTAAAACCTTCTTTTTACGTTTTACTCTCGTGTAAAAATCTGAATTCTTCTAGAGTTCCTGATCTTCTGGATATGAGTGACTCGTGCTACCATCGAAATCCTCTTAGTCT
+
5<<=?BCBBB<69?;;=BBGFCCCCBBBCCCE@DCCC>DD@C?BBC;9:B?@@@A@=@<=?@?6=<>????>BBB@BB===+49?BCBC>B==>?BCB>AA<>>?AAA=AAA@A=>B=AAC=C<AA>>=>=?=A;;;=@?;;;@>>>B@;;;:?A;888=CC5;7;;>=>>>>><>>BAA2>8<688888)77////&.56...33355555'56666276::5>A>;8899>8<>=AAA:?AA<A9779///67<7<///676D>A;;866,/74---,--333
@ATNG8:01823:06159
GATGGTAGCGCATATCATCGCAGCCCAGAAGATCAGGAACTCTAGAAGAATTCAGATTTTTAACACGAGAGTAAACGTAAAAAGAAGGTTTTACAAGACTCACGTTAACAATATTGCAGCAGTACGCACACAATCGAAGCGCAGTAAGGATGGCTAGTGTAACTAGCAAGAATACCACGAAAGCAAGAAAAAAGAAGTACGCTATTTAACTATTAACGTACCTGTCTCTTCCGAAACGAATGAGTACGATGAGATCTCGTGTGCTACCATCGAATCCTCTTAGTCT
+
95<>ACCCCCCCBBBBCCCAABBBB=CBD?BBCCBB?B?CCDBBBC@CC@D@CCC???@@1@?CCCCDCCCCCC=CC>>>>>0=B=@2:::.;AC@CCCCCCCCB=B?CC@BCC?CAAADBBBCCCCCCCCC?EEDD>AABACCCC?C@CCB@CCCCDBBB?CCCBBB@AA<ABA9>?988-:==9::::::%9><?:79A>A:8:)9;><<A5:79ACCC@CCCBBCC7<7;AA;ACB@CCCBCCCAAACCCBBB>>>BBBA@@AC?CA@@@<66/6//(/@;??
@ATNG8:01825:06112
GATGGTAGGCGAGAGTGAGACGCAGTACTCATTCGTTTCGGAAGAGACAGGTACGTTAATAGTTAATAGCGTACTTCTTTTTCTTGCTTTCGTGGTATTCTTGCTAGTTACACTAGCCATCCTTACTGCGCTTCGATTGTGTGCGTACTGCTGCAATATTGTTAACGTGAGTCTTGTAAAACCTTCTTTTTACGTTTACTCTCGTGTTTAAAAATCTGAATTCTTCTAGAGTTCCTGATCTTCTGGCGCGTATGTATGTCGCCTACCATCGAATCCTCTTAGTCT
+
:5::8=AC?BBBB:::CCDCCCCCCCCECDCB?BCCC=B@?B<BABBCCC?CCCBB@B?BBCC?B>AAABCCCBB?@?>><,7>4@AAA<AAC@>AA@?@@=ABABBB?BBBBBBCC>DCA;@<@><<<=>=;@@@?<@AACAA@<>>A>@=<;<9<==<??5=:;;:BAAAAA:=>@@@2@:><>?DDD/<>BBB168=888=>888)8888(6;;6>7=9//-/=<>A::6:5;>>A;;8;AA=>>>>>>AABA@@@@@@;>=<8<<=>A=BB:=>A:@@BA@
@ATNG8:01825:06129
GATGGTAGCGCGACGAGCGTAGACCCAGAGATCAGGAACTCTAGAAGAATTCAGATTTTTAACACGAGAGTAAACGTAAAAAGAAGGTTTTACAAGACTCACGTTAACAATATTGCAGCAGTACGCACACAATCGAAGCGCAGTAAGGATGGCTAGTGTAACTAGCAAGAATACCACGAAAAGCAAGAAAAAGAAGTACGCTATTAACCATTAACGTACCTGTCTCTTCCGAAACGAATGAGTACGATGAGAGAGCTCTCTCTACCATCGAATCCTCTTAGTCT
+
<;;<:B>CBBBBBBCDBBBBCBBBC>CCCBBBC@@>@@CBBCCBB?BA?C?CCBAABBB3CAAAAAACCCBBB<BBBBBBB5BB>B@CCC=BBB>BCCCCCC@@=@@AA=B@@>ACCDDBBBCCDCCCBBC?CCAA?BCCCAB??<@@CBB@BBBBCCCC?CCBBBB@??;?A>9>>9999+9==9>@@@A2AC?D???B>?>?;?9=9=A:=:=ADCC@C@?@CEF?B?BBB>BCC@CBBBBCCBB999BBBCBAB>====<<@<@A???=AA<???<?B@@@
@ATNG8:01825:06132
GATGGTAGTGTGTCTCTGAGAGTAGTACTCATTCGTTTCGGAAGAGACAGGTACGTTAATAGTTAATAGCGTACTTCTTTTTTCTTGCTTTCGTGGTATTCTTGCTAGTTACACTAGCCATCCTTACTGCGCTTCGATTGTGTGCGTACTGCTGCAATATTGTTAACGTGAGTCTTGTAAAACCTTCTTTTTACGTTTACTCTCGTGTTAAAAATCTGAATTCTTCTAGAGTTCCTGATCTTCTGGTCTATACACTGTACTCTACCATCGAATCCTCTTAGTCT
+
@@A@?BCCCCBBBDCCBCCCCCCBCDCCCCBB?BCBC>CD?C?CCCCCBB?BCCCF?C?CCCC@C?CCCDBBCCC=:;:;;;%;B@BECE>DEBB@BCC?CC=AAACCC@CFCCCCCD?BBC@D@CCCB:;;C?BBCC@CCCCCDFDBCBBBBCAA=ABB>BB?B?BBBBBCDCC@CBCBB;C@C?AA@AA,@A;;;6;ACCFDECDC@CCBC5CBBEIACACC@BBECBAA>B=AAB@@A@CCC?ABCCDDFBBCCCCCCCCAB>A@@@C@CE@;;:ACCBCB
@ATNG8:01784:06166
GATTACATGATAGACGACACCAGAAGATCAGGAACTCTAGAAGAATTCAGATTTTTAACACGAGAGTAAACGTAAAAAGAAGGTTTTACAAGACTCACGTTAACAATATTGCAGCAGTATGCACACAATCGAAGCGCAGTAAGGATGGCTAGTGTAACTAGCAAGAATACCACGAAAGCAAGAAAAAGAAGTACGCTATTAAACTATTAACGTACCTGTCTCTTCCGAAAACGAATGAGTACAGAGAGTACGATATGTCTACCATCGAATCCTCTTAGTCT
+
AAB4444444<A@@@;95@C?AAB@BBCC;;8;?BBBCC@@=@A=@<@CDAABAA/A=AAABFEBCBBB=B???CCC2BB?B?AAA6AA@;??CCAA>>>=A<??=>>>8;9AA?687@<==@>>>A:====:>?><;<//,/6:>A<?:89:;<>::;;>BC?BB?CCC?@@000*000*/////(/83=9765;555-55'29::4927799<5979>=<<1816655'588/7=<>==77385758@@>98<<<<AB@?8=887::>B<??@<@=;;;
@ATNG8:01785:06202
GATGGTAGTGTCAGTGCGCGTCGTCCAGAAGATCAGGAACTCTAGAAGAATTCAGATTTTTAACACGAGAGTAAACGTAAAAAGAAGGTTTTACAAGACTCACGTTAACAATATTGCAGCAGTACGCACACAATCGAAGCGCAGTAAGGATGGCTAGTGTAACTAGCAAGAATACCACGAAAGCAAGAAAAAGAAGTACGCTATTAACTATTAACGTACCTGTCTCTTCCGAAACGAATGAGTACACATCGTCGTGTCTTGCTACATCGAATCCTCTTAGTCT
+
CBBB@BCCBBBCCABBCAAABCHCC@CCD@BBBCBB@B@DCCCCBA?BC@C@DDBAA@@@2@@FGB?BBBB@@=8=>:;:::*;B@D5;;;.;BB?CCCDCCCCC>A>AB?BCC?BACABCDDBBBBBCCCC?CCCC=ABBBBBAB>C@DBB?CBBBCCCC?BBCAAA@BB?BBB=??BAD=???9=<<>>1?C?BBBBBB>AB<><>@>>;><@ACCC@BAAAABB>A>ABC>CAA>ABBCBCCCCBBBAABCBB????AAAABBBCBB?BB?AAB@CBAAA
@ATNG8:01786:06185
GATGGTAGCTCACGTACGTCACACGTACTCATTCGTTCGGAAGAGACAGTTACGTTAATAGTTAATAGCGTACTTCTTTTTCTTGCTTTCGTGGTATTCTTGCTAGTTACACTAGCCATCCTTACTGCGCTTCGATTGTGTGCGTACTGCTGCAATATTGCTAACGTGAGTCTTGTAAAACCTTCTTTTTTACGTTTACTCTCGTGTTAAAAATCTGAATTCTTCTAGAGTTCCTGATCTTCTGGGATGTGTGCGCAGTGCCTACCATCGAATCCTCTTAGTCT
+
A@CC?BBDDCCCBCBCBBBCBBCCBBCBBBBBADAA>AB>BACCCDCCCB?CBDD?C<@@CD@C?CCCCBBBAA?BCCCC3BB>AACD>BBBB=BBC?BB799?CCD?BBABBBBB@BBB?B?BA@@@@@@=@@>>8><<<???>>>??@;;:>:8985;<<<6AA;999555.55555&58>8555595#5999>)9599<=;;>@7????,><<00*0800*0ADBBBC?B@CDDF@@:@;;;0;;;;BCBCBBBBBBA>B@@=@CBCB?BC@@@??BBAAA
@ATNG8:01787:06178
GATGGTAGGCACTAGCGCACACATCCCAGAAGATCAGGTACTCTAGAAGAATCAGATTTTAACACGAGAGTTAACGTAAAAAGAAGGTTTTACAAGACTCACGTTAACAATATTGCAGCAGTACGCACACAATCGAAGCGCAGTAAGGATGGCTAGTGTAACTAGCAAGAATACCACGAAAGCAAGAAAAAAGAAGTACGCTATTAACTATTAACGTACCTGTCTCTTCCGAAACGAATGAGTACACATCGTCGTGTCGTGCTACCATCGAATCCTCTTAGTCTT
+
44448=;939/////::;<695<9993;<;5:;<<==7:666669;;3//)//774444&5.55:://///)/5///////$/<7<.555&555.55555=>;;7;;>B:BBB655>;:955555999955.5;;;8=<<<<<=<7<4;55159::>=;;7;<<;:>4:<6>>=588333(3883333333#37133338788;,3.33325;38855505:::>>>9<9<<<3<5878BBCCCCBCAB:::BAA@?=??>888=9;<;;=/77577/6886//(
@ATNG8:01793:06206
GATGGTATTAGTACACTAGTCATACCAGAAGATCAGGAACTCTAGAAGAATTCAGATTTTTAACACGAGAGTAAACGTAAAAAGAAGGTTTTACAAGACTCACGTTAACAATATTGCAGCAGTACGCACACAATCGAAGCGCAGTAAGGATGGCTAGTGTAACTAGCAAGAATACCACGAAAGCAAGAAAAAGAAGTACGCTATTAACTATTAACGTACCTGTCTCTTCCGAAACGAATGAGTACTGTATCTATGTGTGCGCTACCATCGAATCCTCTTAGTCT
+
AA@>@BBB@CBBBBCCCBBBDDAAB?CBB=BDBBBB?B@BBDBBBB?CC?B?BCCBBBBB5BABCACCCCC??>7=?=>>?@0@D?B@CDD;CCCADCCCCBBBC?B@CC@DBB@BCCABBDCCCBBBBCCC?BBBC?BBBABBBB>C@CBB?BCCCCCCB?BCDBBB?BB>@@A499@>>8=>=9::999(9A?B???CCAAA<A<>>>>:>:>>B@@=@BBABBB@B?BBC>C:99:BBBBBBBCCCCCCABBBB@BBDB???=AAAAA=@@<;;88<A988
@ATNG8:01796:06192
GATGGTAGAGTACAGTGTAGTAGACCAGAAGATCAGGAACTCTAGAAGAATTCAGATTTTTAACACGAGAGTAAACGTAAAAAGAAGGTTTTACAAGACTCACGTTAACAATATTGCAGCAGTACGCACACAATCGAAGCGCAGTAAGGATGGCTAGTGTAACTAGCAAGAATACCACGAAAGCAAGAAAAAGAAGTACGCTATTAACTATTAACGTACCTGTCTCTTCCGAAACGAAATGAGTACTACTCTCAGAGACACACTACCATCGAATCCTCTTAGTCT
+
:<8:;?<ACCCCCCCDCCCCCGLCC@BAA>ACBA@@=@=@@BDDCB?AD@C?C???BBBC3C@BCBBBBBA@AC>>=?B=@@09:659=CC7BDDADCCCBBBCB@C@CD@AAB?A@CCDDCCCDCCABAAB>@@BB?CCBBBBCC?B?BAA?AEDBBBCC?BBBCCD@AA;:999>?=?@;@AB@CCCCC3BB>AACBB?===5:5;>>@1818>AAA?ABC@??C=@=?BA9?999*9@@@@BBB>>@BBBBBCAAAB?;:;AA8<>=;;5:==;;;<ACBBB
@ATNG8:01799:06178
GATGGTAGGCACTGCGCACACATCCCAGAAGATCAGGAACTCTAGAAGAATTCAGATTTTTAACACGAGAGTAAACGTAAAAAGAAGGTTTTACAAGACTCACGTTAACAATATTGCAGCAGTACGCACACAATCGAAGCGCAGTAAGGATGGCTAGTGTAACTAGCAAGAATACCACGAAAGCAAGAAAAAGAAGTACGCTATTAACTATTAACGTACCTGTCTCTTCCGAAACGAATGAGTACTGTATCTATGTGTGCGCTACCATCGAATCCTCTTAGTCT
+
944:7<CC@BBACCBBBBCBBBBCD=CBB@BECCCC@D@BBBDCCC?AA=A=ABBBBBBB5B@CEDCCBBBBBB<BABBDDD5BB?B=>?A9ACCBCCECCCCCC@D@@@=ADD?BBCBBCCCCCCCDBAAC@CBAA@B@@?CBCB?C?CCC@CCCCCCCB?C@AABB?BB?@@@;?>AAA;??=;::999(:@?A???B@?BA5658A?>6;7;=ACCABBBBA@@6:6:?>9>??9?>>BCBBAAABCBEBBBBB>>>CABBA=ADAAA=??;==<8<@999
@ATNG8:01800:06190
GATGGTAGTGATACAGATCAGACACCAGAAGATCAGGAACTCTAGAAGAATTCAGATTTTTAACACGAGAGTAAACGTAAAAAGAAGGTTTTACAAGACTCACGTTAACAATATTGCAGCAGTACGCACACAATCGAAGCGCAGTAAGGATGGCTAGTGTAACTAGCAAGAATACCACGAAAGCAAGAAAAAGAAGTACGCTATTAACTATTAACGTACCTGTCTCTTCCGAAACGAATGAGTACGAGAGTCAGAGCAGAGCTACCATCGAATCCTCTTAGTCT
+
:<>;>A=BGCCECCBBBBBGFICCC>BBC@C@A@:;49<@?=@@:9.4<4=4:<?>>;;;+:6;>======?::28356>>>+==8=8<<<.<>>:?ABBCCCBB?A=;:7;AB?@@?DDCBBBGCIICBBB?CCCC???@@BBBB@C@D@A?@BBCCBBB?CBBBDD=AA@CCC>??AA@;???;?BCEE3CC?CBBB???CD?A=@@@@:=:>>BDA>AB;;;BA>A?BCC>BCC?A@@BBBBBC???CBBBC@@@DBBBC:99:??>=9995///6:ABBC
@ATNG8:01800:06203
GATGGTAGTATATCGCGTCGCTATCCAGAAGATCAGGAACTCTAGAAGAATTCAGATTTTTAACACGAGAGTAAACGTAAAAAGAAGGTTTTACAAGACTCACGTTAACAATATTGCAGCAGTACGCACACAATCGAAGCGCAGTAAGGATGGCTAGTGTAACTAGCAAGAATACCACGAAAGCAAGAAAAAAGAAGTACGCTATTAAACTATTAACGTACCTGTCTCTTCCGAAACGAATGAGTACTACTCTCAGAGACACACTACCATCGAATCCTCTTAGTCT
+
/99;=B@@@?;;<<BBC@BABACCB969?=999AA@;@=@BC;;9B99:294=@>94999$95=>?@?CCCABC?::9B>@=+9:86;DFD7@BFAC;99BB@BB@C@BB@B@@<@BAABCGCIGCBBBBCC@CAAB@BCCBBBBC>A>A@@=ACCCC@@??BBAAAA=AA?99:4::?AA8==@;999:::%9=9<<8>=;:@=188)89::/5-25;::4:@B@A8940000>4>00-0=@@CCBBBBAAABDCBBBBBAA?:::5:@9897=@,//5/5;7//
@ATNG8:01805:06181
GATGGTAGTAGTACACTAGTCATACCAGAAGATCAGGAACTCTAGAAGAATTCAGATTTTTAACACGAGAGTAAACGTAAAAAGAAGGTTTTACAAGACTCACGTTAACAATATTGCAGCAGTACGCACACAATCGAAGCGCAGTAAGGATGGCTAGTGTAACTAGCAAGAATACCACGAAGCAAGAAAAAAGAAGTACGCTATTAACTATTAACGTACCTGTCTCTTCCGAAACGAATGAGTACACACTCTCATATGACACTACCATCGAATCCTCTTAGTCT
+
??@CABAABBB9;6BBBBCBC@;699>BC@CBBCBC@C>ABCA@>A<55057<>;<<???+<9<>DDDBBBCBD9<;94444$45.5499909994;@<966==@;@<9929A?;>@B;;;:CB@@AB@@@@@BCCE>@@@?@@AA;A=@@@<@@@@@BBC@CBBBBD978<=97/8;77/3774333333#39398<>@:88:=B:><>B=B=A>BBB@AA@::9?9?9>>?9?>?<<<<?<=>D@@@BC::;///=008>>BA:<8::><@B7@<C>BBB77
@ATNG8:01808:06179
GATGGTAGAGAGAGCTCTCTCATCGTACTCATTCGTTTCGGAAGAGACAGGTACGTTAATAGTTAATAGCGTACTTCTTTTTCTTGCTTTCGTGGTATTCTTGCTAGTTACACTAGCCATCCTTACTGCGCTTCGATTGTGTGCGTACTGCTGCAATATTGTTAACGTGAGTCTTGTAAAACCTTCTTTTTACGTTTACTCTCGTGTTAAAAATCTGAATTCTTCTAGAGTTCCTGATCTTCTGGGTCTACGCTCGTCGCGCTACCATCGAATCCTCTTAGTCT
+
AAAC@CA@A?=494495557777///////55.9BDA=CC@B@BDEBBBG;;;BBB<@=@BBB?B@DDCBBBBCB?BCBBD1BB?BBBB=AAAG?ABB@CC599A@AA?BBBBBBBB@AA>=A<@@????AA<@>>><>>>AA>>>?@>?A:::=189=7==8=8===B???@@6::>??2?<@=?????/>?:::3;==;;;;:;>4::::)7;:9A<@;??688AA??><A<ADDD??;?;;;3;@@@@ABAA@@>===;:;;7;???@=@@;?==:=B>>>
@ATNG8:01808:06198
GATGGTTGCATCATGCATATCTCACCAGAAGATCAGGAACTCTAGAAGAATTCAGATTTTTAACACGAGAGTAAACGTAAAAAGAAGGTTTTACAAGACTCACGTTAACAATATTGCAGCAGTACGCACACAATCGAAGCGCAGTAAGGATGGCTAGTGTAACTAGCAAGAATACCACGAAAAGCAAGAAAAAGAAGTACGCTATTAACTATTAATGTACCTGTCTCTTCCGAAACGAATGAGTACTATGTAGAGCTCTATACTAATCGAATCCTCTTAGTCT
+
DCBC@B@BCBCAA9=<CCCCCCCCC?CCCABBBD99;;@BBECCCC@CC?B?BCCBBBBB3B?CCCCCCAACCE>??@@@??0@@=@@DEI;CBB@BCBBCCA::8;?CC@CBB>@ACCBBEDECCCCA@@C@CAAA?BA@@CC@@=A@BAB>BBCCBABD@CCBCBB=??9?A@3999999+9::39BDDF3BB?BAAABBECC=;7;==>1808==AA=BA@@AA@9:599919//)/67:?@???@@@AAAAA>>>>?>A@@<?@?@<A@<>>=;>@???
@ATNG8:01810:06176
GATGGTAGGCGTGTGAGAGTCTGCCCAGAAGATCAGGAACTCTAGAAGAATTCAGATTTTTAACACGAGAGTAAACGTAAAAAGAAGGTTTTACAAGACTCACGTTAACAATATTGCAGCAGTACGCACACAATCGAAGCGCAGTAAGGATGGCTAGTGTAACTAGCAAGAATACCACGAAAAGCAAAGAAAAAAGAAGTACGCTATTAAACTATTACGTACCTGTCTCTTCCGAAACGAATGAGTACGAGAGTCAGAGCAGAGCTACCATCGAATCCTCTTAGTCT
+
BBCB@CCC@C@A@CBABCCCCCCCD=BBC?CECCAA>A=AADBAAB?CD?C@DCB99999):=CDDACABBBBB=AA77777'7<8>/899+9=A=ACBBBBBBB@B@BB>;;;:>>8:8>??@AA?A<<;?:?AAB<>8;9AA::6::><A>ACBBACCC>BBCCBB>BA;@7708=;<<<2<899,99::::%:<9=?????888188)8>>A=B::///16;<>===8=8===4=??::::=998999@A@AA@AAAA@@A@@@@7;;??A>AA>????BBB@=
@ATNG8:01813:06209
GATGGTAGTGCGTGAGAGAGAGACCCAGAAGATCAGGAACTCTAGAAGAATTCAGATTTTTAACACGAGAGTAAACGTAAAAAGAAGGTTTTACAAGACTCACGTTAACAATATTGCAGCAGTACGCACACAATCGAAGCGCAGTAAGGATGGCTAGTGTAACTAGCAAGAATACCACGAAAGCAAGAAAAAAGAAGTACGCTATTAACTATTAACGTACCTGTCTCTTCCGAAACGAATGAGTACGAGAGAGCACACGTGTCTACCATCGAATCCTCTTAGTCT
+
@??@9<=CCFC@@<@@@CECDAAA?3=A?=@BB@B@>B=BBCCAAC@@@>@?>>>:9999$328=:ABC?>=C=33394999$4;5:3;99+9995;@?ACBBBC=@=@B>AAC9;<BABC@@ABBBAAABC>AABA<;<:;BBAB>B?A;;6;AA@BAAC?@@?:9:8?A???>8<<899*9<=9::::99%9;57@;@==BC@<@788>><@<@@BBA=BB@@@A@<?;999.::>;@@AA@@@????@???CCBBBBAAB998?>:99=77949??;>>>??
@ATNG8:01814:06200
GATGGTAGAGTACAGTGTAGTAGACCAGAAGATCAGGAACTCTAGAAGAATTCAGATTTTTAACACGAGAGTAAACGTAAAAAGAAGGTTTTACAAGACTCACGTTAACAATATTGCAGCAGTACGCACACAATCGAAGCGCAGTAAGGATGGCTGTGTAACTAGCAAGAATACCACGAAAGCAAGAAAAAAGAAGTACGCTATTAACTATTAACGTACCTGTCTCTTCCGAAACGAATGAGTACACACTCTCATATGACACTACCATCGAATCCTCTTAGTCT
+
95<>?CDBCCCCCCCBBCCCDCCCC?ABCACDCCCB@C@CBBBBBB?CB?B?BBBBBCCC3B?BBCCCBBB:::2:=?ABBB2BA>A6;;;6;BB@CCCCBBDDC@B@BB?BCB@BBBDCCCCCBBB:;;CD@CC@@<@;;:AA??=@@C@A@ADDBBBC@CBBBBA>BE?BAA=@@99:,8988<<=<=='?C?BB@BB>>>=:><@@@E8;7;?B@@=@@??BDC@B?BCC>:99?BBBBBCDAA@BBCCB>>>>CAABBBAB>A???A=AA????;>@@@A
@ATNG8:01814:06204
GATGGTAGGCGAGAGTGAGACGCAGTACTCATTCGTTTCGGAAGAGACAGGTACGTTAATTAGTTAATAGCGTACTTACTTTTTCTTAGCTTTTCGTGGTATTCTTGCTAGTTACACTAGCCATCCTTACTGCGCTTCGATTGTGTGCGTACTGCTGCAATATTGTTAACGTGAGTCTTGTAAAAACCTTCTTTTTACGTTTACTCTCGTTGTTAAAAATCTTGAATTCTTCTAGAGTTCCTGATCTTCTGGCGCGTATGTATGTCGCCTTACCATCGAATCCTCTTAGTCT
+
8:<=@ABC@BBBDCCCBBBB>666<</0/<794;<@>6>@<@<@?>?>>=5::?<=5?4;.:49.47<<AAA@@9@+//:::9+7;878====1=8559<<<8;<@@@A@8937>?784@@=@?B:=:=??888::39799:AAA>;79///8/./55;38<<49949.557;<;<?@18/8787,76=,//999*889991799765//+/959<=<+<;605:*/*/94;;9??>?=@=@A@=99+--3)--666;;=>A>>>;:6),(,7(,,,,,(,5,3582887<;
@ATNG8:01825:06188
GATGGTAGCTCACGTACGTCACACGTACTCATTCGTTTCGGAAGAGACAGGTACGTTAATAGTTAATAGCGTACTTCTTTTTCTTGCTTTCGTGGTATTCTTGCTAGTTACACTAGCCATCCTTACTGCGCTTCGATTGTGTGCGTACTGCTGCAATATTGTTAACGTGAGTCTTGTAAAACCTTCTTTTTACGTTTTACTCTCGTGTTAAAAATCTGAATTCTTCTAGAGTTCCTGATCTTCTGGTAGAGCGTGCATATATCTACCATCGAATCCTCTTAGTCT
+
88:;@@@@CCCCCBBBBBBBBBBBBCBAADBB?B@AA;BC@F?BBBBBDC@DCA@AAC@DCBB?B@CCCBBCCBB??????.?@?AABB>BCCB@BCB?BA7::@A?A>A???A@@?=@AB?B?B@@@CAAA=@@@A388@?>>>@@@@?>:79;8<<=<@@<@<@>>>>>>8836;@DD6B:>:=????*::8888(779::899//(////'.::<;4:5;>:>@@?>===B=B>====;?>?<@A@===AAB@>>??ABAA@@<@???@<??<@==:==:::
@ATNG8:01826:06206
GATGGTAGCTCACGTACGTCACACGTACTCATTCGTTTCGGAAGAGACAGGTACGTTAATAGTTAATAGCGTACTTCTTTTTCTTGCTTTCGTGGTATTCTTGCTAGTTACACTAGCCATCCTTACTGCGCTTCGATTGTGTGCGTACTGCTGCAATATTGTTAACGTGAGTCTCGTAAAACCTTCTTTTTACGTTTACTCTCGTGTTAAAAATCTGAATTCTTCTAGAGTTCCTGATCTTCTGGTCTACTACACTGTACTCTACCATCGAATCCTCTTAGTCT
+
;5<=ACCCCCCC;;:B@@BBBCCCBBBCCCBB@BDDC=BB?B?CCECCCC?BCDCD?B?BBCB@B@BCCBBCCDD?CCDDD3BA?ABCD=CCCC?BBC?BA>99:CCE>AACCDBBB=@AB?B?>>@@>>??<AA@@;@>>?;;;>>?BA??>>@=>=>=AA;>:>BBBBD==>BA;;;;/;9;6:@@@@,--9;;49---=@=A??;?BBB.A???@;>;>@<@@>>>?@<@<@@===><==>=>>>AAAA>>>?A>>>AAAAA=@@@:868>5;<>;?A::8
@ATNG8:01778:06213
GATGGTAGACATATCGTACTCTCTGTACTCATTCGTTTCGGAAGAGACAGGTACGTTAATAGTTAATAGCGTACTTCTTTTTCTTGCTTTCGTGGTATTCTTGCTAGTTACACTAGCCATCCTTACTGCGCTTCGATTGTGTGCGTACTGCTGCAATATTGTTAACGTGAGTCTTGTAAAACCTTCTTTTTACGTTTACTCTCGTGTTAAAAATCTGAATTCTTCTAGAGTTCCTGATCTTCTGGTGTCGTCTATCATGTACTTACCATCGAATCCTCTTAGTCT
+
@@@>@CCBCCCCCCCCCFFCCCHCCBCCBBBCACDCC=CC?B?BBCCBBB?ACD??>??BB??=?@B=BCBBBBB<??;;;.??9@:99,9????BBB?BB7::BBEE@CCCA<>@@<AAA;A;AA===@@?<AACB:>=>>=<=>>@@@AA888388?<==9>;???@@>>>B=A?>>>6=;>977777(8=:::0;888==>=>>;>DDD/<==AB=?;?A=A@@@@@@<@:=====>9==?;?A@>>>>>>>@@>=:=//-/@7===9@163*--3-337::
@ATNG8:01779:06242
GATGGTAGAGTACAGTGTAGTAGACCAGAAGATCAGGAACTCTAGAAGAATTCAGATTTTTAACACGAGAGTAAACGTAAAAAGAAGGTTTTACAAGACTCACGTTAACAATATTGCAGCAGTACGCACACAATCGAAGCGCAGTAAGGATGGCTAGTGTAACTAGCAAGAATACCACGAAAGCAAGAAAAAGAAGTACGCTATTAACTATTAACGTACCTGTCTCTTCCGAAACGAATGAGACGTGTGACGTACGTGAGCTACCATCGAATCCTCTTAGTCT
+
>D>?@CBBCBCBBCCBBBECCCECC@CCC@CCCCCC@B@BBBBCDD@BA>AACCBCBBCB3B?BBBBBBDC>>>8<?;;;;;*;A@A<@@@7@BB@CCCDCCD;:8;?BB?BBC>BEAACCCCCCCBBCBBB?BAAB?BBBAB@::5;@CA@>ADCDCCCC?CBBBCDABB?BBA078999+37;6<DFFF3BB>ABBBBB@@@7;7;;BB<@<>>BBB?A;;;?BA=B<@AA<ABB?BB???AAABAAACCCCCCABBBBBBB?CB????CA=;;<<>>??@
@ATNG8:01782:06228
GATGGTAGCTCACGTACGTCACACGTACTCATTCGTTTCGGAAGAGACAGGTACGTTAATAGTTAATAGCGTACTTCTTTTTCTTGCTTTCGTGGTATTCTTGCTAGTTACACTAGCCATCCTTACTGCGCTTCGATTGTGTGCGTACTGCTGCAATATTGTTAACGTGAGTCTTGTAAAACCTTCTTTTTACGTTTACTCTCGTGTTAAAAATCTGAATTCTTCTAGAGTTCCTGATCTTCTGGTCTACTACACTGTACTCTACCATCGAATCCTCTTAGTCT
+
CCDD@CCCCCAABBBDBCBBBCAAACCCCDBA=ABBB>CGAD?CCCCCCC?CDBBB?B@DCCC?C?CBBBAACCC=AAAAA/AA>@@@A;BDBB>BBB?@@<>>>DCC?AABBBCCD>AAB>B>???A===A;A@A@9>>?====<>>BAA<=;@====;?A<A;??AAAAAAA:??BBB;B<@<>>>>=.<=999(889788B=>=5;;;;.7???B=A<>>;>AAB???;A;??@@==:==A=@@@@@AA??===CAAADD>>:>>>>B=BA;>>?<@A@@@
@ATNG8:01783:06242
GATGGTAGCACGAGTCACTCATATCCAGAAGATCAGGAACTCTAGAAGAATTCAGATTTTTAACACGAGAGTAAACGTAAAAAGAAGGTTTTACAAGACTCACGTTAACAATATTGCAGCAGTACGCACACAATCGAAGCGCAGTAAGGATGGCTAGTGTAACTAGCAAGAATACCACGAAAGCAAGAAAAAGAAGTACGCTATTAAACTATTAACGTACCTGTCTCTTCCGAAACGAATGAGTACGTGTGCGACGTGTCTCCTACCATCGAATCCTCTTCAGTC
+
::>B<;:>::566>>>B??>===?@;?==9;;@@00*0)////<;;56625<A??;9999'4.4<;<=A<;;=<499:<<<<+::8=8===0=;;:?AAA@AA>>5:99506@<8=B?@@CB@ABBBCCC@A?@BBB?BB::;@@=:@5000+000/;99;:==<<;:644039939:333(333,37788(7>9?<B=B:969-55(599917/79@@@=@<555996:+//;2:00+0077>=<<77737339;99:;6615221666580220,,,(,,22-
@ATNG8:01787:06256
GATGGTAGCACGAGTCACTCATATCCAGAAGATCAGGAACTCTAGAAGAATTCAGATTTTTAACACGAGAGTAAACGTAAAAAGAAGGTTTTACAAGACTCACGTTTAACAATATTGCAGCAGTACGCACACAATCGAAGCGCAGTAAGGATGGCTAGTGTAACGAGCAAGAATACCACGAAAGCAAGAAAAAAGAAGTTACGCTATTAACTATTAACGATACCTGTCTCTTCCGAAACGAATGAGTACAGAGAGTACGATATGTCTACCATCGAATCCTCTTAGTCT
+
@:558=;>@>555<<@A:;9@@AAA:=BB?@@AB::29.555655@<??;@<<<<?CCCC1;6:@>::5<<99:4:<C>AA?+=<7:.55505<<:<<<@>>>;?;6??@>=A;:44488999555555;<<?9?@?B99:BCCBBB@D?B;;9<ABACCCB@A@???A=AB@BB@8<<877)3994378898%3><7307@A@A>A<@:<:::9>9=888780689<:9:7:3///(.--(-----2-...7555355855558:57849::7949=;==87=8///
@ATNG8:01789:06255
GATGGTAGCGCATATCAGCGCAGCCCAGAAGATCAGGAACTCTAGAAGAATTCTGATTTTTAACACGAGAGTAAACGTAAAAAGAAGGTTTTACAAGACTCACGTTAACAATATTGCAGCAGTACGCACACAATCGAAGCGCAGTAAGGATGGCTAGTGTAACTAGCAAGAATACCACGAAAGCAAGAAAAAAGAAGTACGCTATTAACTATTAACGTACCTGTCTCTTCCGAAACGAATGAGTACGTGTGCGACGTGTCTCCTACCATCGAATCCTCTTAGTCT
+
<@==?BA@@CDCBBACBBCDBBBCD=CCDABBCCBC@C@CDBBBCC?CC?C@BAAAAAAA2B@BBCBBBDBBBB>AAAA@@@2AA?A=AAA9AAB?BBBCBBBAA>A@CC?CBB>BB?@CCCCDCCCCCBBB@BBBB?BBBBBBAA>A@CCC?BAACCCCA?BCCBBA?BB?@??<??BBB=@>>;::9999%9>:>;;;BB???9>:=?AB:>:=ACAA?ABAAACB?B?BBB>BBC@CCBBBBCAAA@??BBAA@AAB==:>>B=>==AA=AA<====@@;;;
@ATNG8:01790:06225
GATGGTAGTGCGTGAGAGAGAACCCAGAAGATCAGGAACTCTAGAAGAATTCAGATTTTTAACACGAGAGTAAACGTAAAAAGAAGGTTTTACAAGACTCACGTTAACAATATTGCAGCAGTACGCACACAATCGAAGCGCAGTAAGGATGGCTAGTGTAACTAGAAGAATACCACGAAAGCAAGAAAAAGAAGTACGCTATTAACTATTAACGTACCTGTCTCTTCCGAAACGAATGAGTACGTGTGTCGTACGTGAGCTACCATCGAATCCTCTTAGTCT
+
BAA@<@;ABA@@@>>BABB@@=@B<CBA?BCBECF9<:;CCCBDCAFC@F@CCBCEEDD3B@BBBABACCCDG>AA@AAAA0@A>B5;;;.;BC?CCCCBBC;:7;@BB>BCE@CC@@AAAACCBBBBC@A>@CBC>A@@?ABBB?BADA@?ACDCCCCC@CCBBB?AA?AAB>AAB@D>BBB@BBAAA/:95:BCC@??BA<?;?BA@>A?BBBCC?BBCB??@AG???B:@??<>BBCCBBBBCAAABBBCBBBB@>@??A49:888:=>98566<<=?=
@ATNG8:01791:06251
GATGGTAGCTCTGCTCTGACTCTCGTACTCATTCGTTTCGGAAGAGACAGGTACGTTAATAGTTAATAGCGTACTTCTTTTTCTTGCTTTCGTGGTATTCTTGCTAGTTACACTAGCCATCCTTACTGCGCTTCGATTGTGTGCGTACTGCTGCAATATTGTTAACGTGAGTCTTGTAAAACCTTCTTTTTACGTTTACTCTCGTGTTAAAAATCTGAATTCTTCTAGAGTTCCTGATCTTCTGGGCAGACTCTCACACGCCTACCATCGAATCCTCTTAGTCT
+
A@A>@CCCBBCCCCCCC@@BCCCCBBBBCB;;;;DDD>BB=B?CCCCBCC@DCCCCACBCBBB?C@CDDDDDCCCACBCCB5CD@BBBC>CCCCACCC@CC;;;CFCJ?BBCBCCCC@BBB@B@CBDCCCCC=AACD?CCCDCBBBBCCCC@??C?CCD@CB?B@BBCCCCCCD?EEDFD;CAC?AAABB0ACDDD=CCCCCCBBB@5;;;;*;@ABB@B@DC?BBCCBBB?C@CCDCCC@CCCC>CCCCCCCDCBAAACCADCC?AAB@@>AD@>???BBBBB
@ATNG8:01792:06256
GATGGTAGCGCATATCACGCAGCCCAGAAGATCAGGAACTCTAGAAGAATTCAGATTTTAACACGAGAGTAAAGTAAAAAGAAGGTTTTACAAGACTCACGTTAACAATATTGCAGCAGTACGCACACAATCGAAGCCGCAGTAAGGATGGCTAGTGTAACTTAGCCAAGAATACCACGAAGCAAGAAAAAAAGAAGTACGCTATTAACTATTAACGTACCTGTCTCTTCCGAAACGAATGAGTACGATGAGATCTCGTGTGCTACCATCGAATCCTCTTAGTCT
+
<7@9.44444:<@9;9BCABBCDD>DBB?BBAAAB<AACBBADFD=@@8;4;C?;:;;-:4595;@@99995,5:::::(55.4.444&444.4488:<::949534-3990////---/7979;:;::8:7//)//)/6///57>8>55.44399988)//)///(-3860---(---948/3,3777777#7845559986..).05669.3,55///)///3338283:;;2833,3333337;888989....3322259;;488:;;02249::5:=833
@ATNG8:01798:06215
GATGGTAGGCGACATACATACGCGCCAGAAGATCAGGAACTCTAGAAGAATTCAGATTTTTAACACGAGAGTAAACGTAAAAAGAAGTTTTACAAGACTCACGTTAACAATATTGCAGCAGTACGCACACAATCGAAGCGCAGTAAGGATGGCTAGTGTAACTAGCAAGAATACCACGAAAGCAAGAAAAAGAAGTACGCTATTAACTATTAACGTACCTGTCTCTTCCGAAACGAATGAGTACTATGTAGAGCTCTATACTACCATCGAATCCTCTTAGTCT
+
?=?<=@:><A;:;BDDCBBBCAAA@=@BD@BBBB;;8;=A@DCCCC@BC@C@DBBBCCCD5D@BBCCCAAABBB>BCBBDDD0DD?CCDD;ECC@CBCBBCC@@<@=::5;A@>ACCCCCCCCCCBBBBCCACCBC@BBBBBCAA>B@CCC;:;DDCCCC@BBBBBD@BB?BAC599=<<5::939AAAB2BB?BBBBBCBBB?B?BBBB?B>A=CCC?CCBBBDD?C?ACD>B:;7:@@@A@??BCDC??@ABACCABB?>?B@@AAAA<@@=;;:<AC999
@ATNG8:01802:06238
GATGGTAGCTATACGTATATCTATGTACTCATTCGTTTCGGAAGAGACAGGTACGTAATAGTTAATAGCGTACTTCTTTTTCTTGCTTTCGTGGTATTCTTGCTAGTTACACTAGCCATCCTTACTGCGCTTCGATTGTGTGCGTACTGCTGCAATATTGTTAACGTGAGTCTTGTAAAACCTTTCTTTTTTACGTTTACTCTCGTGTTTAAAAATCTGAATTCTCTAGAGTTCCTGATCTTCTGGGTGTATCAGCGAGTATCTACCATCGAATCCGTCTTAGTCT
+
77//)/7::9997/////----//////6?>>8>9;;0:=9?@BBB@A@>8<@<00/)//:;4868=BBBBBBA>?==<=)8717;>;9BBBB@BB@<@?9;00/6:1::@;BBA@<<=<8<55:///77<6>=>?1577996<<<<<;=656808=>:>>:>186=;;6857255=;;&2+22'255555$57:;;-22255855599'2222$25739263///78878::?:==??>><>?AC:@>=<<<:66;:---9---61665771772798879>;;;
@ATNG8:01802:06244
GATGGTAGTATATCGCGTCGCTATCCAGAAGATCAGGAACTCTAGAAGAATTCAGATTTTTAACACGAGAGTAAACGTAAAAAGAAGGTTTTACAAGACTCACGTTAACAATATTGCAGCAGTACGCACACAATCGAAGCGCAGTAAGGATGGCTAGTGTAACTAGCAAGAATACCACGAAAGCAAGAAAAAAGAAGTACGCTATTAACTATTAACGTACCTGTCTCTTCCGAAACGAATGAGTACACATCGTCGTGTCGTGCTACCATCGAATCCTCTTAGTCT
+
BABB@ECDCA@@BCBBBBBBCDCHGAEBB>;;;BBB?B?BCCCCAB?ACAC@CBBBBBBD5B?CB;;;BBDDCF>A?;:;;;*;;59=@CD9AAAADCBCABCBB>B@;<9;BB@GCCBBBBDECCCCDBBB?BBBE@BBBBBBBB3:4:9:4;@@@CCCD?BBBCCBAB@:;;;+00==@7;;=;::9999%:@?BAAAA???@1818==>8=:=?CCB?ACAABBC?B?BDE>EBB?BAAABBBDCCC>>@@CBB???AAAABB@BABBB@??=?AB@CB???
@ATNG8:01806:06215
GATGGTAGGACGAGCGTCTGAGAGGTACTCATTCGTTTCGGAAGAGACAGGTACGTTAATAGCTAATAGCGTACTTCTTTTTCTTGCTTTCGTGGTATTCTTGCTAGTTACACTAGCCATCCTTACTGCGCTTCGATTGTGTGCGTACTGCTGCAATATTGTTAACGTGAGTCTTGTAAAACCTTCTTTTTACGTTTACTCTCGTGTTAAAAATCTGAATTCTTCTAGAGTTCCTGATCTTCTGGTGTCGTCTATCATGTACTACCATCGAATCCTCTTAGTCT
+
:<<>@CCC?BB;66::<<<;:AAD?BBBBA;;:=CCC>BC@C@@AABBCB>AAA;;5;9?CCAAA@BAAAE000A18<<::,..(/79<5==@@@CBB?AB=@@BABC?@@ABBBBB?BCC@C@HBBBCBBB?BBBB?CCBBBBBBBCCBBBCCC@BBB@@@>A>B@BBBBDBB=A@@@@7@=A>A@@A@0@CCCC>BBCCCCBBBB?BBBB2BBBBC@C@BF@CCCCCCB@B@BBBCCC@C::8:BBABCCCCCDCCBBCCBBB@BBBCC?BB?ABC?CBCCD
@ATNG8:01807:06242
GATGGTAGCGAGCGAGTGTGTATACCAGAAGATCAGGAACTCTAGAAGAATTCAGATTTTTAACACGAGAGTAAAACGTAAAAAGAAGGTTTTACAAGAACTTCACGTTAACAATATTGCAGCAGTACGCACACAATCGAAGCGCAGTAAGGATGGCTAGTGTAACTAGCAAGAATACCACGAAAGCCAGAAAAAGAAGTACGCTATTAACTATTAACGTACCTGTCTCTTCCGAAACGAATGAGTACGATGAGTATCTCGTGTGCTACCATCGAATCCTCTTAGTCT
+
:445:>55;>BC??@BCA;00>0//49//)5555455<8<665<<<.43-3-33449999(9.55<<<<995///&/99:;;;*//,-3888+2*,(,,(,,(,-/5;8<8=?@CBC>??@?@;:5=:99/////)/:772;;99@:;:454955.59999;>>7?<=CDD:99?A>>7?///91//)//////$//(33373333:3:4877:6;5///77)/6;;;;><>9=<;3///5//////3///99////863338888<<<7==8886::4222+23333
@ATNG8:01811:06211
GATGGTAGGCGACATACATACGCGCCAGAAGATCAGGAACTCTAGAAGAATTCATAGATTTTTAACACGAGAGTAAACGTAAAAAGAGGTTTTTACAAGACTCACGTTTAACAATATTGCAGCAGTACGCACACTATCGAAGCGCAGTGAGGATGGCTAGTGTAACTAGCAAGAATACCACGAAAGCAAGAAAAAGAAGTACGCTATTAACTATTAACGTACCTGTCTCTTCCGAAACGAATGAGTACGATGAGATCTCGTGTGCTACCATCGAATCCTCTTAGTCT
+
8::;@AA@=E9;;DCCCBBDCBBBB?BAA>BCCBAA=A?C@@@@;;7;B?@:@0000=<><<+;6;:::83333//(/666666'///6;;;;+99;9==::999333(33896;8848;;;;555:>;>=@CCCCBABC>BBC;;;@A?@<@@?<@@@=?A;?<;?>==?9;=9<>=00-999/8-/(/88;;,//(225588955,2,2:::;A<??CCC@;<9?@@@<A89;G?BBB@AAACCBBBBAAAAABABAA???998AB;??A>>;AA<@;:7:C::9
@ATNG8:01818:06223
GATGGTAGTATCTGCACACTCTGTCCAGAAGATCAGGAACTCTAGAAGAATTCAGATTTTTAACACGAGAGTAAACGTAAAAATAAGGTTTTACAAGACTCACGTTAACAATATTGCAGCAGTACGCACACAATCGAAGCGCAGTAAGGATGGCTAGTGTAACTAGCAAGAATACCACGAAAGCAAGAAAAAAGAAGTACGCTATTAACTATTAACGTACCTGTCTCTTCCGAAACGAATGAGTACGAGAGAGCACACGTGTCTACCATCGAATCCTCTTAGTCT
+
/99:?@:?BA;6655<=BBBBBB9:26<C=BCDBCB?B?00000/9277486;<;;;@@?/@;?=:>>:>::::13344999'9;7;.555&55>6;<>CBB:599;8;=8;=>+//889>><;666@<=>>=9;9@=@?BBCCCB?@@B0000@@@@@AB?@>>BBB=A?<>>=8<8777)9?@;;@EAEA(@@<00/==<<>@<@<;88>69477?;;9<<:49371/166;19/0)0//6;<??>?B3347?@@ABCB>=>BC?B>>>>;>><>>=:==888
@ATNG8:01820:06222
GATGGTAGCTCGCTGGATGATATCTCCAGAAGATCAGGAACTCTAGAAGAATTCAGATTTTTAACAACGAGAGTAAACGTAAAAAGAAGGTTTTACAAGACTCACGTTAACAATATTGCAGCAGTACGCACACAATCGAAGCGCAGTAAGGATGGCTAGTGTAACTAGCAAGAATACCACGAAAGCAAGAAAAAGAAGTACGCTATTAAACTATTAACGTACCTGTCTCTTCCGAAACGAATGAGTACATAGATATACGTATAGCTACCATCGAATCCTCTTAGTCT
+
4444045:<4449//)//99/56<<<8=>>7;9<555.57:455<<>5::7=:00---888'60--*-7;<<88=B.3399999(9939.555&///)////79::<8=85626<>:==>>;;;;666D<;>99099447;555555<:@<BAA9BDDB?@@@<@:::@@<<?9999:A@?:C;774144=?A13717777A@;;;,22'2722+2069455388:43382828880833-333988889888::::;:67563...6265522,293655057775
@ATNG8:01825:06216
GATGGTAGTCTCAGATAGTCTATAGTACTCATTCGTTTCGGAAGAGACAGGTACGTTAATAGTTAATAGCGTACTTCTTTTTCTTGCTTTCGTGGTATTCTTGCTAGTTACACTAGCCATCCTTACTGCGCTTCGATTGTGTGCGTACTGCTGCAATATTGTTAACGTGAGTCTTGTAAAACCTTCTTTTTACGTTTACTCTCGTGTTAAAAATCTGAATTCTTCTAGAGTTCCTGATCTTCTGGAGATACACATGATACTCTACCATCGAATCCTCTTAGTCT
+
@>:;:B=BBBBCBCBBBB;;9A?@CBBA@;>><BBBC>CC@C@CB<;6;;9>B=BF?B@BC<<0:.5;454444<065>==):838444)4455.5;;8>?466;=<<8====DDAB>AAA<A=AC;;;;;;5;CAA?BBBBA@@@A@@@;;:@@<@@@<>?8=29995=555619DDDD7929999:::(:9==?5??@@@@AABA@DDDD5C@?AB>B?CB<@@@;;;B?B?B@@@@A@AAB@BCCBBAA@CBBBCCCCCCCB?BAAAD?CC?BBD?DEAAA
@ATNG8:01779:06262
GATGGTAGCAGACGTGACAGAGCGCCAGAAGATCAGGAACTCTAGAAGAATTCAGATTTTTAACACGAGAGTAAACGTAAAAAGAAGGTTTTACAAGACTCACGTTAACAATATTGCAGCAGTACGCACACAATCGAAGCGCAGTAAGGATGGCTAGTGTAACTAGCAAGAATACCACGAAAGCAAGAAAAAAGAAGTACGCTATTAACTATTAACGTACCTGTCTCTTCCGAAACGAATGAGTACTATGTAGAGCTCTATACTAATCGAATCCTCTTAGTCT
+
;<4546<<ABCBCCCDCBBBBCCCCBGCC?BBCCBB@B?AAC@@ADACC?C@BB??@FFD2B??>?BAABB???8?:;:CC@+>B?@;CCC:CCDAGBCCCCB;;8;>AB?CBB>@@@@@CCCCCGCCBBBC@CBBB>A@BABBBC=B?B@@=AEBBBCCC@BBBBBB?BB>???:??:::,8=>;9:::9:%:B;???ABBCBB<?<???A=@=@@CBA?ADAAABB@C@AAA<ABB?BBBBBBCCCCCBBBBBBBB?AAA???;>>@@=@@<@>=:>>666
@ATNG8:01779:06305
GATGGTAGACACGTGTGCTCTCTCGTACTCATTCGTTTCGGAAGAGACAGGTACGTTAATAGTTAATAGCGTACTTCTTTTTCTTGCTTTCGTGGTATTCTTGCTAGTTACACTAGCCATCCTTACTGCGCTTCGATTGTGTGCGTACTGCTGCAATATTGTTAACGTGAGTCTTGTAAAACCTTCTTTTTACGTTTACTCTCGTGTTAAAAATCTGAATTCTTCTAGAGTTCCTGATCTTCTGGTAGAGCGTGCATATATCTACCATCGAATCCTCTTAGTCT
+
ACAB?BBCCCCBBBCBBBCCBBBBGCBBBBAA?ACCD>CC@B@BCCCCCC?BBBCB?C?CBCB?B?BBBBBBBBB?BBBBC3BB?BBBB>BGBA?B?>9>A8?>AABB>AACCBBBD??>?<A<AADA===A;AAAA5<<>>?=>>>>AAA====:<>?<@@=@<>>>AAAAAA:??AEE6A:<7;:99:+;>==>6>;:;>=AAAA;>>>>/>???A=A<??;@?AA@>><A<A?AB886:>B=>>>@@@A@@@A?A?C???CD;@<<<@<@A;A>>9>>>??
@ATNG8:01780:06281
GATGGTAGCACACGAGATCTCATCGTATCATTGTTTCGGAAGAGACAGGTACGTTAATAGTTAATAGCGTACTTCTTTTTCTTGCTTTCGTGGTATTCTTGCTAGTTACACTAGCCATCCTTACTGCGCTTCGATTGTGTGCGTACTGCTGCAATATTGTTAACGTGAGTCTTGTAAAACCTTCTTTTTACGTTTACTCTCGTGTTAAAAATCTGAATTCTTCTAGAGTTCCTGATCTTCTGGTGTCGTCTATCATGTACTACCATCGAATCCTCTTAGTCT
+
A@C@@DDDBBBCBBDCCCBCCCGDCCBBB:99;CE=CB@B@BDCCCBC?CCAAA@D@DDCC@C>BBCCCCDCC?@@@@@1@D@DBBB=BCCB@CCC@CC?:9;B@@<@BBAAACC?BBB>B?BBBB@B@B@CCDC?CABB@@@@?AD@@@??@<@??<AA<A<AA>>@@@??;?AAAA5A<A=>>>>=/=A?>>5>889;;A=??:???>/>>>?E=B<==:>BBAAAA<A;@?A???8==B==88;;;///===DA???>>><@@@@A=@@<??@<??;99
@ATNG8:01781:06275
GATGGTAGGCGTGTGAGAGTCTGCCCAGAAGATCAGGAACTCTAGAAGAATTCAGATTTTTAACACGAGAGTAAACGTAAAAGAAGGTTTTACAAGACTCACGTTAACAATATTGTAGCAGTACGCACACAATCGAAGCGCAGTAAGGATGGCTAGTGTAACTAGCAAGAATACCACGAAAGCAAGAAAAAGAAGTACGACTATTAACTATTAACGTACCTGTCTCTTCCGAAACGAATGAGTACGATGAGAGAGCTCTCTCTACCATCGAATCCTCTTAGTCT
+
AABB?BCC?CAABBBDCCCBCBBCC=CCD@CCBBBB?B?BBCBCFF?99:;?ABC;:;;;);=AABBBECC???9?A9977.9?8<2999+9=?=@BBBCCCCB>B>BB===?;@@=@BBBBB>>?>>>>A;>>>C4<9>AAA5506=A?B@BBBBBBCC?CCCCAA>AB>BCC?B@?>=6=;;7>BAAA38638>;;///::<5=:====<@<@;;;;=AA@@>>><>;>A@:ABB?A@@@000@@@@BBCBAAA>>>@A@@@@<@AB>>;>A=?>>:=B??>
@ATNG8:01783:06269
GATGGTAGAGTACAGTGTAGTAGACCAGAAGATCAGGACTCTAGAAGAATTCAGATTTTTAACACGAGAGTAAACGTAAAAAGAAGGTTTTACAAGACTCACGTTAACAATATTGCAGCAGTACGCACACAATCGAAGCGCAGTAAGGATGGCTAGTGTAACTAGCAAGAATACCACGAAAGCAAGAAAAAGAAGTACGCTATTAACTATTAACGTACCTGTCTCTTCCGAAACGAATGAGTACTGTATCTATGTGTGCGCTACCATCGAATCCTCTTAGTCT
+
BBCC?BBDDBBBCCCCDCCCCCCBB@BBC@DBBBCC@CBBBCCDD?CB>B@BBA@ABBB3B?CACCCEEC???8?A=@@@@0@D?C>BBB<BCIACCCCEDC@?<@?BA?BBB?BBCCCCCCFDCBBBBBB?CCCC?B@@@AAAA=B@CAB?BDCCCAAA?CCCAAA?CC@?>?;??@@@:AA@=@A@@@2@@?BBBBDCC@@8:8:>AB7;8;@CCC?BBA@@CA>A?BCC=BBC@CBABBACBABDCCB@A@CCBB@CB??A=ABAAA=??<665;AB988
@ATNG8:01785:06262
GATGGTAGTAGTACACTAGTCATACCAGAAGATCAGGACTCTAGAAGAATTCAGATTTTTAACACGAGGAGTAAACGTAAAAAGAAGGTTTTACAAGACTCACGTTAACAATATTGCAGCAGTACGCACACAATCGAAGCGCAGTAAGGATGGCTAGTGTAACTAGCAAGAATACCACGAAAGCAAGAAAAAGAAGTACGCTATTAAACTATTAACGTACCTGTCTCTTCCGAAACGAATGAGTACGTGTGACGTACGTGAGCTACCATCGAATCCTCTTAGTCT
+
;;;>@BBBDEECCBB;;6BBBA==>:==><==?@?@:<<;<<=6515;8<8=BAA@AA@+<9@?>=00+/;::;599@?<<:(:<>@=BBB<CCCAGBBBCCBBB@B>BD@BBBACCCCCDDCCCABABAAG@CCBC@CCBBCCCC7;7;AA?BCDCCDBA?BCCBBA=??;?>?>A@>>=5000,0???@0==7><<<@?;;<188)8::<5;7:ACCC<?>?97382;68==59>A;ABBB?B?>??778AAAAC?>==@??BB<A@B@B:=>?==@==0/0=
@ATNG8:01787:06260
GATGGTATTGTCAGTGCGCGTCGTCCAGAAGATCAGGAACTCTAGAAGAATTCAGATTTTTAACACGAGAGTAAACGTAAAAAGAAGGTTTTACAAGACTCACGTTAACAATATTGCAGCAGTACGCACACAATCGAAGCGCAGTAAGGATGGCTAGTGTAACTAGCAAGAATACCACGAAAGCAAGAAAAAGAAGTACGCTATTAACTATTAACGTACCTGTCTCTTCCGAAACGAATGAGTACTATGTAGAGCTCTATACTAATCGAATCCTCTTAGTC
+
////2///7>>CB:9;DLDCBECCB?CBB?BCBCAA?A@CCFCCCB?BA=?=?????AAA3BABCBCCDCCAA@:??@AAAA1?@;@=BBB<BCCAFBBBCCBBB@B@BC?CBB;::BBBDDDAABBCCBBB@BA@@=@@@?BA999;@DCC@CBBBCBBB?CCBABB?BC@BAA=ABBBB>????AA@@@2AA>BBAACCAAA;?<?@@A5:5;=BBB?CCBAAAA=A=AAB=BBC@BBBBBCCAAACBBBBBBA@@@A@>>><@====AA<;:;7<==:
@ATNG8:01788:06270
GATGGTAGCGCATATCAGCGCAGCCCAGAAGATCAGAACTCTAGAAGAATTCAGATTTTTAACACGAGAGTAAACGTAAAAAGAAGGTTTTACAAGACTCACGTTAACAATATTGCAGCAGTACGCACACAATCGAAGCGCAGTAAGGATGGCTAGTGTAACTAGCAAGAATACCACGAAAGCAAGAAAAAGAAGTACGCTATTAACTATTAACGTACCTGTCTCTTCCGAAACGAATGAGTACTGCGTCTCACTCTCGCCTACCATCGAATCCTCTTAGTCT
+
BBBA?BCBBCECCCBBBBBBBBCCD>DDD?CCCCCCC?BABBDDD?BB?B?BCCDCCCD5C>BBDECCCDCCC=@@>@>>>1@C?D;@@@9ABC@CCCFCCCBB?A@CC@BBB@BBCBAABCCCCBDCCCC@CAAA?BB@@CC@@>AALCC?BCBBBCCC@CCBBBC?BC@CBB?BB@@@9??=9==<??1?B?CBAABBBFC>?=?BBC9:99ACBBACCBBBBB<@<@@@;@AA>BCCAAACCBCBCBBCCCDDDCCB?BBB?BCCCC@BB@???;@B@@@
@ATNG8:01790:06282
GATGGTAGTGCGTGAGAGAGAGACCCAGAAGATCAGGAACTCTAGAAGAATTCAGATTTTTAACACGAGAGTAAACGTAAAAAGAAGGTTTTACAAGACTCACGTTAACAATATTGCAGCAGTACGCACACAATCGAAGCGCAGTAAGGATGGCTAGTGTAACTAGCAAGAATACCACGAAAGCAAGAAAAAAGAAGTACGCTATTAACTATTAACGTACCTGTCTCTTCCGAAACGAATGAGTACACACTCTCATATGACACTACCATCGAATCCTCTTAGTCT
+
;5<>@CBBBGCCA@ACCDCDDDCCB>BCC@CCCCCB?B@CBCBABC@BC@B?@ABEBCCC3C?AABABCCC>==7=BCCDCC5DC?C?AAA9ABB?BBBBCDD@@?A@BC@CCC?BBBABBCCCCCCCCCCC?CCCC?BABCCB@@<@=B::7;DCBBADE?C@ABBD?AD?CCD<??CFC>B??<?BBBBB)BC?@>?BKCCBA9=9=?>?;@<=>BCB?BEB@@@BAG?ADD>C@@=?@CBBBBBBAAABFBBAAAB::;BBCD@CBA??9=<8999:@@@AB
@ATNG8:01791:06263
GATGGTAGCTCTGCTCTGACTCTCGTACTCATTCGTTTCGGAAGAGACAGGTACGTTAATAGTTAATAGCGTACTTCTTTTTCTTGCTTTCGTGGTATTCTTGCTAGTTACACTAGCCATCCTTACTGCGCTTCGATTGTGTGCGTACTGCTGCAATATTGTTAACGTGAGTCTTGTAAAACCTTCTTTTTACGTTTACTCTCGTGTTAAAAATCTGAATTCTTCTAGAGTTCCTGATCTTCTGGTATACACACTCGCTCGCTACCATCGAATCCTCTTAGTCT
+
<>>?@CCBA;55;@@@ABAA@@A959555=99.:?@?8?@5<54<>>>@<?;<666.5:=9667;6AA=>A000>8<7777'794=@@@8@A<;2:@>8<<+/0:<;CACCCCCBBB>;;;>A=BCB@@@;;7;BBC=ABBBCBCCCDBBCA@@BAHCC?BC?C=@@BBBDCBB@BCCKF<EAC@BBBBB2ACCCC>CCCCCCCBBB5;;;;*;AACC?B?BB>BBBBBBB@B@BBCBBB?BBCACCBBBCCCBBCBBBBBBACC@DCBBB?BB@BBB?BCAAA
@ATNG8:01792:06275
GATGGTAGGTGCACATGAGTGTATCCAGAAGATCAGGAACTCTAGAAGAATTCAGATTTTTAACACGAGAGTAAACGTAAAAAGAAGGTTTTACAAGACTCACGTTAACAATATTGCAGCAGTACGCACACAATCGAAGCGCAGTAAGGATGGCTAGTGTAACTAGCAAGAATACCACGAAAGCAAGAAAAAAGAAGTACGCTATTAACTATTAACATACCTGTCTCTTCCGAAACGAATGAGTACCAGAGAGTACGACTATGTCTACCACTCGAATACCTCT
+
9??;:@;>>@9;445556;<>;;;@==<=:=<<<<B=@?AA?@ADC@CC@B@BBA;;;;;*;<@@B;;;CCCCE0;;;9555$5;6;.555&5999=>ABBB@@C?@@CC?@@B?BAA?A@ABBB;;:BB:;9;BBD@CAAADCCC@C<A;;8;BGGHBBB@CCCD@?=?A????>@@>;;39//(//////$/:4334===?@?:8:88:<2;5///56/6;<997;49179<4:;;676689//)/68///:76655555566333)..6422,...2333
@ATNG8:01792:06279
GATGGTAGTGTCAGTGCGCGTCGTCCAGAAGATCAGGAACTCTAGAAGAATTCAGATTTTTAACACGAGAGTAAACGTAAAAAGAAGGTTTTACAAGACTCACGTTAACAATATTGCAGCAGTACGCACACAATCGAAGCGCAGTAAGGATGGCTAGTGTAACTAGCAAGAATACCACGAAAGCAATAAAAAGAAGTACGCTATTAACTATTAACGTACCTGTCTCTTCCGAAACGAATGAGTACACATCGTCGTGTCGTGCTACCATCGAATCCTCTTAGTCT
+
@@>;>ACCBBADBBCCDBBBCCBBBACCC@CCCCBB@B?A@DDDCB@AC?C@CCB??>>>1>?BCCBBCCC?><3;>9:99:*:C>C<@A@;ACDACBCCCCC@@?@?CE@CCC?CBAACCCCCDCBBBCBC?CCCC=@ADDBBBB>B?BAA?ACCCCCCA?BBBA@@?CC@>>><>>@A@;A@@<@BBBC3BC?C?>>CBAAB:=:=>DD3868ACAC?BBBA@AA>A>AFD>CAB?ABBAABBACCCCCABBBBA@??>>BBF?BAAAC?CC=@AA@DAA@A
@ATNG8:01793:06301
GATGGTAGCTATACGTATATCTATGTACTCATTCGTTTCGGAAGAGACAGGTACGTTAATAGTTAATAGCGTACTTCTTTTTCTTGCTTTCGTGGTATTCTTGCTAGTTACACTAGCCATCCTTACTGCGCTTCGATTGTGTGCGTACTGCTGCAATATTGTTAACGTGAGTCTTGTAAAACCTTCTTTTTACGTTTACTCTCGTGTTAAAAATCTGAATTCTTCTAGAGTTCCTGATCTTCTGGTCTACTACACTGTACTCTACCATCGAATCCTCTTAGTCT
+
CECC?BBBCCCBBBDDBBBBCEDBEBCCCDAA?ACCC>CC@C?CCDDBBB?CDBBB=B?CCCC?C?CCBBBBBBB@CCCBB3BB@CCAB>CCCC?CCC@BB=?>?DBB@ABCCBBAA>@BA>B>AA>=>>>A:@@AA;>>>;;;?>>@@AD???A=>??9?D=C<AAAAABAAA<A????6@=A=>>>>>/>?:::1;77///<:9=7=<=<.9AA@@<@=>><>??@?>>=A<>>@@@B8;;B=>==A???DA??>AAAB@?::7;>>>B=CC<>>><@@???
@ATNG8:01798:06266
GATGGTAGCGCACACATAGATCACAGTACTCATTCGTTTCGGAAGAGACAGGTACGTTTAATAGTTAATAGCGTAACTTCTTTTTCTTTGCTTTCGTGGTATTTCTTGCTAGTTACACTAGCCATCCTTACTGCGCTTCGATTGTGTGCGTACTGCTGCAATATTGTTAACGTGAGTCTTGTAAAACCTTCTTCTTACGTTTACTCTCGTGTTAAAAATTTGAATTCTTCTAGAGTTCCTGATCTTCTGGGTCTCTCTCTCACGCACTACCATCGAATCCTCTTAGTCT
+
//9;:;@ACCBB@@;90AAA0//9////5::4406A?;8=@<B-0//99:<499<555)5.4::=8B=;999555.4<.56>><'444)4779(////)/5//)//)///::=:666>>>>>@BAF=@=AC;;;99D@CDCD=A;::@@;>;<;::;;?A=B=B<@@2929994;@=99495555&5496;;755.69<<=6?B@?>@@>55.5555$55)5?;@8=C?BBCBBBB?C=A@?::9<=::9,9@@>;:;AABBAB@?@A@A=@???>;>A;???8=9997
@ATNG8:01805:06308
GATGGTAGCACACGAGATCTCATCGTACTCATTCGTTTCGGAAGAGACAGGTACGTTAATAGTTAATAGCGTACTTCTTTTTCTTGCTTTCGTGGTATTCTTGCTAGTTACACTAGCCATCCTTACTGCGCTTCGATTGTGTGCGTACTGCTGCAATATTGTTAACGTGAGTCTTGTAAAACCTTCTTTTTACGTTTTACTCTCGTGTTAAAAATCTGAATTCTTCTAGAGTTCCTGATCTTCTGGATACACTCATGTGCATCCTACCATCGAATCCTCTTAGTCT
+
8:<=?BB===DCBB=BBBBABBBBBDBBBBBB@BCCG>CCAGAGCCBCCDABBC;;8:;?CBB?B?D<ABCCB<A7??;:;+@B>BBCC<BBCB?@@?=??;??BAAC999BAAABB@BBB?B?ABACB@@;4;:::*//;/88@@@AADE>>>?9==>;?@<@:>>??@@@@B7;;@AA5@;?8====<*<<8888)8<<=>?<<//)////$.37354<4/.-.7335550528967;>287;499===<=@??;;99///7===6:;;;=8=>5;;?=BBAA?
@ATNG8:01806:06306
GATGGTAGTGTCAGTGCGCGTCGTCCAGAAGATCAGGAACTCTAGAAGAATTCAGATTTTTAACACGAGAGTAAACGTAAAAAGAAGGTTTTACAAGACTCACGTTAACAATATTGCAGCAGTACGCACACAATCGAAGCGCAGTAAGGATGGCTAGTGTAACTAGCAAGAATACCACGAAAGCAAGAAAAAAGAAGTACGCTATTAACTATTAACGTACCTGTCTCTTCCGAAACGAATGAGTACGTGTGACGTACGTGAGCTACCATCGAATCCTCTTCAGTCT
+
CBBB>A?=CCGFA@@AB@ABFHCCC@BBB@BBBCCC@B@BBHCCBB?@@>@@CBA99999.9?ADDB:::A@@A8==;;;;;*;A=@;>>@4=@@=@;99C@BBC@B@BC@CCC@BBB;;;BBCAAA@AA@A<@A@@;@ABBCBBB@C@B;;8;BBAAAAA?ABCCBB?BB5::@=@@@AA;???;9:::9:%:>;9:7B@<@??<?<@>@@9@<>>CCC?CCCBBA@<@9;;@8000<@@;?999>>>>BBBBBB=>=774====133:883883---(--5---
@ATNG8:01807:06269
GATGGTAGGTGCACATGAGTGTATCCAGAAGATCAGGAACTCTAGAAGAATTCAGATTTTTAACACGAGAGTAAACGTAAAAAGAAGGTTTTACAAGACTCACGTTAACAATATTGCAGCAGTACGCACACAATCGAAGCGCAGTAAGGATGGCTAGTGTAACTAGCAAGAATACCACGAAAGCAAGAAAAAAGAAGTACGCTATTAACTATTAACGTACCTGTCTCTTCCGAAACGAATGAGTACAGAGAGTACGATATGTCTACCATCGAATCCTCTTAGTCT
+
::<=96558=<<:;;566<<??<<@?@@@@<<;<<<7<8:::<<54.49.5.49;=9>:>(=3>556::99555)5955555$5949.555&5;=9>@==@A<>?;@:?=<884054::<<<;;;699BAAA?DB?@<@;::@?@@:?:@;;4:@@@BCCB@BBBCBB?AA=@@@<987=A9<<99000000%0/)/969;A>?:::::<9:)/*/8====B@===9:498<??8==?89984=???@?;;8488>>>CCBBB??>6=;=:>;@A=>;=8=<;77
@ATNG8:01808:06297
GATGGTAGAGAGAGCTCTCTCATCGTACTCATTCGTTTCGGAAGAGACGGGTACGTTAATAGTTAATAGCGTACTTCTTTTTCTTGCTTTCGTGGTATTCTTGCTAGTTACACTAGCCATCCTTACTGCGCTTCGATTGTGTGCGTACTGCTGCAATATTGTTAACGTGAGTCTTGTAAAACCTTCTTTTTACGTTTACTCTCGTGTTAAAAATCTGAATTCTTCTAGAGTTCCTGATCTTCTGGCGCTCTGTCACGTCTGCTACCATCGAATCCTCTTAGTCT
+
888:=@@@@CBBBCC966>@A<666=@@@BBA=BAAA:@C=B>BBBC;;;6:99<@9B;:9BB?B@DBBBBCBAA>:9555$597;;;;/5AABAHCD?B@6;;@>?C?CCBCAAAB=@?D7949@<<=::9:>?=>;<BBBBBB???CBBA889;?;;=BB7;7<F@@@@@AC588BCB5A:>9=>>>>.;;ADD386;;>=@?<<6;;<<+<888A=A:==<@AAAAAA<@<>>?==>:;;;<>>>?BAAAAA@A>>;;;==@9?==;;5;>8==A:87877
@ATNG8:01815:06294
GATGGTAGTACATGATGACGACACCAGAAGATCAGGAACTCTAGAAGAATTCAGATTTTTAACACGAGAGTAAACGTAAAAAGAAGGTTTTACAAGACTCACGTTAACAATATTGCAGCAGTACGCACACAATCGAAGCACAGTAAGGATGGCTAGTGTAACTAGCAAGAATACCACGAAAGCAAGAAAAAGAAGTACGCTATTAACTATTAACGTACCTGTCTCTCCCGAAACGAATGAGTTCCTCTCAGACTCTCGTCCTACCATCGAATCCTCTTAGTCT
+
<8:<<@BBBCBDDCCCDBBAAACC?CCC@DCCCAA?A?CCCBCCD@CC@C@BBA@@@>@0@?BCEDDBBBCCC=BB::999*:C>B4;;;-;CC?DCCCCCD;96;>AC?BBC@CCBBBBBCBCBCCCCBC@CCBB?BBBBBBBB@C@CCC@CCCBBBCC@CCCBBB?@?<>>>499AAA:>><899999(:@>A9::BBBAC7959@@@4817>BBC@CB><<0000+0>><?A@=CCCCC?B@BBBBBBDBBBBCCBB?ECB?BBBCD@BC<;;::??==>
@ATNG8:01816:06266
GATGGTAGCTCTGCTCTGACTCTCGTACTCATTCGTTTCGGAAGAGACAGGTACGTTAATAGTTAATAGCGTACTTCTTTTTCTTGCTTTCGTGGTATTCTTGCTAGTTACACTAGCCATCCTTACTGCGCTTCGATTGTGTGCGTACTGCTGCAATATTGTTAACGTGAGTCTTGTAAAACCTTCTTTTTACGTTTACTCTCGTGTTAAAAATCTGAATTCTTCTAGAGTTCCTGATCTTCTGGTTGCGCTACAGTCTCTCTACCATCGAATCCTCTTAGTCT
+
BBBB@CCCCCBCBDDBBBCDBBBCCBBBCBBB@CAAKDCC?B@CCCCBBB@CCCBBAE@DCBB?CADCCBCCCCC@BBBBB1BC@DBBB>BECC@CBB?CD>B@ACBB@CCECCCCF@DBB?B@DCBB@@@C@CCBB?BBCCCBCBCCCCCBBBB@BBB?BC@B?BCDCCCCCC?BDDDD;D?B?BBGGG3ECBBB>CCCCBBCC@@5;;;;*;ABBB@B@DC?BBCCCAA>A>ACCCCF@BBC?C=AABBCBBBCBBABBBBCC?ABA@@<@C@;;;@CDDAA
@ATNG8:01823:06265
GATGTAGAGAGACTGTAGCGCACCCAGAAGATCAGTAACTCTAGAAGAATTCAGATTTTTAACACGAGAGTAAACGTAAAAAGAAGGTTTTACAAGACTCACGTTAACAATATTGCAGCAGTACGCACACAATCGAAGCGCAGTAAGGATGGCTAGTGTAACTAGCAAGAATACCACGAAAGCAAGAAAAAGAAGTACGCTATTAAACTATTAACGTACCTGTCTCTTCCGAAACGAATGAGTACGAGAGTCAGAGCAGAGCTACCATCGAATCCTCTTAGTCT
+
//7:<<<@B96;CCC?BABA?9;9)555.5;;<@?<<<@BA@@AA;88047;;=@>@?@+=255=;;;>==<A4966<=<=+556;.555&5558<=<<554::5::@<7<55059<<@>>><>;;<;;;;8<<00)/:::7:::395:55.55;;==:;7:8<8/0*0:*00?<BBBBB577=:==CCC1B@<@@A?@====(//)/988(.(.5:9:7>566;;;9>:>>>6===9589?A9999A@@AAABBBBBABB==<<7;==7/(/84///79@@@?
@ATNG8:01827:06289
GATGGTAGACACGTGTGCTCTCTCGTACTCATTCGTTTCGGAAGAGACAGGTACGTTAATAGTTAATAGCGTACTTCTTTTTCTTGCTTTCGTGGTATTCTTGCTAGTTACACTAGCCATCCTTACTGCGCTTCGATTGTGTGCGTACTGCTGCAATATTGTTAACGTGAGTCTTGTAAAACCTTCTTTTTACGTTTACTCTCGTGTTAAAATCTGAATTCTTCTAGAGTTCCTGATCTTCTGGGTCTCTCTCTCACGCACTACCATCGAATCCTCTTAGTCT
+
:><>@CCABBBBBCCBAAGCFCCAAA<;9>;;.9@@@6@A1525@@@?@@@?@@CC@H?@@@C@D@BBBBBBB?@7=;:?:1@A:?997(39;>;@A@;;=,/0====:@BBA@@BB<;;A=A;>>AAA@@@;ABBB388>:;;???===>;;;A;???<??=@;@CAA>>>@@<>>>DD5@;?=ADDDD/@>77707;;///776<1887(277793937737>;;7>>;@;>@AA??:==AD;8889::///=;<?BB@;;;:>=??B<A@;???<??===
@ATNG8:01779:06321
GATGGTAGTATCTGCACACTCTGTCCAGAAGATCAGGAACTCTAGAAGAATTCAGATTTTTAACACGAGAGTAAACGTAAAAAGAAGGTTTTACAAGACTCACGTTAACAATATTGCAGCAGTACGCACACAATCGAAGCGCAGTAAGGATGGCTAGTGTAACTAGCAAGAATACCACGAAAGCAAGAAAAAAGAAGTACGCTATTAACTATTAACGTACCTGTCTCTTCCGAAACGAATGAGTACTGTATCTATGTGTGCGCTACCATCGAATCCTCTTAGTCT
+
/8;;<??CCA@;<<<A>C@CCCBBB=@<<8;DCCCC@B@BBBBBBA>AD8;5;==9:9:9)917??@A@AA@DD>A9;;CBB2@@=A;>>=0>@@=@BCBACCCC@GA@@?@CC@BBCDFBCCCFCFCDCBB=AA;<7;BB@@@BD=B=A;;7;CAABBBB?AABBEG?BB=:::=BAABB;A==9999999%9@;A?@?BAA>?1818?@B=B=>>DBA>AAAA@@@;>;999.777188;=>===BDBBAAAABBBBB?>>A@=4;<>=;69:*///17::::
@ATNG8:01783:06315
GATGGTAGTAGTACACTAGTCATACCAGAAGATCAGGAACTCTAGAAGAATTCAGATTTTTAACACGAGAGTAAACGTAAAAAGAAGGTTTTACAAGACTCACGTTAACAATATTGCAGCAGTACGCACACAATCGAAGCGCAGTAAGGATGGCTAGTGTAACTAGCAAGAATACCACGAAAGCAAGAAAAAGAAGTACGCTATTAACTATTAACGTACCTGTCTCTTCCGAAACGAATGAGTACACATCGTCGTGTCGTGCTACATCGAATCCTCTTAGTCT
+
:<:9:;CCCCAAACDCCCCCCDBBB?BBB?A@AA>><A>BBCDCCC@DD@C@CBA:;;;;*;?CCCCCCAB:87*7<9999:*;B>A5;;;4:BCBCICCCCC;94;?AB>BDE@BBBBCCCCDDCAAABCC@CCBB?BBCCCBBB@B@C::;;BDDCCCB?BBBCBB?BA?>>?9????>8?@@<?????.=@<@99:B?>>?7:7;=AA:>:=@CBB?BCDBBBC>A>ABB;B@@=@AABBCDCABABBBCBBCBBBBBBCCCCAAAB?CC?@AA@???AA
@ATNG8:01783:06326
GATGCGCGACGAGCGTAGACCCAGAAGATCAGGAACTCTAGAAGAATTCAGATTTTTAACACGAGAGTAAACGTAAAAAGAAGGTTTTACAAGACTCACGTTAACAATATTGCAGCAGTACGCACACAATCGAAGCGCAGTAAGGATGGCTAGTGTAACTAGCAAGAATACCACGAAAAGCAAGAAAAAGAAGTACGCTATTAACTATTAACGTACCTGTCTCTTCCGAAACGAATGAGTACTATGTAGAGCTCTATACTACCATCGAATCCTCTTAGTCT
+
BC@;;9@<DBDDDBCBDCCCC=CDEACBBCAA<A>B@BBCCB@BC@C@DCBBBAAA2A?BCC::;CBAAA<BBBBGKE3997:>BAB:BBC?BBBBDBA??=D<A@9?>?;A??>>>>>?A>@>?@??;???@;@@>>;;;<8>:>@B@BABBDB>=:>??@BD?AB@BBB<>>9999+:::39@DDD/:;7;BBBDAAAA9=:=>=A9>:>AAAA:??AA@@@;><>@A:ADD?999AAAA??@BBECBBBBBBBCCCCA>:>AAAA<AA=A??:?A>>>
@ATNG8:01791:06334
GATGGTAGCGCGACGAGCGTAGACCCAGAAGATCAGGAACTCTAGAAGAATTCAGATTTTTTAACACGAGAGTAAACGTAAAAAGAAGGTTTTACAAGACTCACGTTAACAATATTGCAGCAGTACGCACACAATCGAAGCGCAGTAAGGATGGCTAGTGTAACTAGCAAGAATACCACGAAAAGCAAGAAAAAAGAAGTACGCTATTAACTATTAACGTACCTGTCTCTTCCGAAACGAATGAGTACGTGTGCGACGTGTCTCCTACCATCGAATCCTCTTAGTCT
+
>B<>?CCEGCBAA@CCCGCCCFDDG?DAA?BDDCDC?C?BBCCCCC???<?=@?@9:9:9:%98>=>BA?BA<??8=8;5===*;;7;:=@G2CCC@CADBCCC;;:;?CC?CAA>@BCBBCDCCCCCBCCBA;@B996;CBBCD@@=@ACBB@BCCCCCCC?ACCCCC?AA?ACC>A?9999*99929::999%9A;@99:BB@@@<@<@AAA<?<?@CBB?BCBAAA@=><;::5;00,0@@@CBBBBB@@?BBBBBBAB@@<@?@<@AA>>:>?;:;67<=///
@ATNG8:01796:06346
GATGGTAGGACGAGCGTCTGAGAGGTACTCATTCGTTTCGGAAGAGACAGGTACGTTAATAGTTAATAGCGTACTTCTTTTTCTTTGCTTTCGTGGTATTCTTGCTAGTTACACTAGCCATCCTTACTGCGCTTCGATTGTGTGCGTACTGCTGCAATATTGTTAACGTGAGTCTTGTAAAACCTTCTTTTTACGTTTACTCTCGTGTTAAAAATCTGAATTCTTCTAGAGTTCCTGATCTTCTGGGCAGACTCTCACACGCCTACCATCGAATCCTCTTAGTCT
+
@?C>@CBB@BBBCBABBCCBBBBB?CCCCCBA>ABBD=CC>C@CCAAACC@DDDDE?C?BBCC?C?EECEBBBDD=BADDD2BBB=BCCC>CCCC?CCFABB;;;@CCD@CBDDDCCC?AAC@C?CDBBBBBD?BBBB?CCCCCCDDCBBBCCBBA?CBC@@?>?@BBDDFGCAA;>::::.:<A;;;;;;*;BBBB>BAHHIHCBABADILI5CCBCD@CABC?DCCDCBB?C@CCCCCE@BBCC>CCCCCCCCBBBCBEC@CDB?BBDDD@BB?@@B@BC???
@ATNG8:01797:06348
GATGGTAGCTCGCTGATGATATCTCCAGAAGATCAGGAACTCTAGAAGAATTCAGATTTTTTAACACGAGAGTAAACGTAAAAAAGAAGGTTTTACAAGACTCACGTTAACAATATTGCAGCAGTACGCACACAATCGAAGCGCAGTAAGGATGGCTAGTGTAACTAGCAAGAATACCACGAAAAGCAAGAAAAAAGAAGTACGCTATTAACTGTTAACGTACCTGTCTCTTCCGAAAACGAATGAGTACGAGAGAGCACACGTGTCTACCATCGAATCCTCTTAGTCT
+
@??<<B>CCC>CBBBBBDCCBBBCC@CBB@CCCCCC@D@BBBBBCC?@@=@?A@B:::::9$76?BBAAACBBBB=?><<;;;;%;:4;4;;;.9==9>BBBBBBBB>BABB?CBB>BBDCCBCCDECCDCCAA<AD::7;AABAA@?=@?BCC@CDDCCCBB@CDBBBB?:95:?<2999999+9=<9?DEFDC)CB?B999BBBA=,/,/8;;)/*/:@@A=AAAAB993939==<2<9948>??CCCBBBBB@@@BBBABBBAAABB?B778?:::5;>=<AA>>>
@ATNG8:01800:06314
GATGGTAGTATATCGCGTCGCTATCCAGAAGATCAGGAACTCTAGAAGAATTCAGATTTTTAACACGAGAGTAAACGTAAAAAGAATGGTTTTACAAGACTCACGTTTAACAATATTGCAGCAGTACGCACAATCGAAGCGCAGTAAGGATGGCTAGTGTAACTAGCAAGAATACCACGAAAGCAAGAAAAAGAAGTAACGCTTATTAATCTATTAACGTACCTGTACTCTTCCGAAACGAATGAGTACTGTATCTATGTGTGCGCTACCATCGAATCCTCTTGTCT
+
DECC@B>A@@?;;B=966<;;A@@==<??:555<97294//////96<<8=8:9944:::)424::455;;:8919496?@>+>=.54.555&59:5<>>??@>===8=@CB?CAA=@BC@@@B>0000/:<8:BBB@BBBBBCBD@D=ABC@BBBB????<??@===8<=3:8?6;;>?>1<?A><BBBB2?;590.)----(,605(----/4;6:::8?7==///0=@<@:BBD:?@@494<8::98788<9>;=@>=?9:5;>>?8<<B9945C7;9:46///
@ATNG8:01803:06352
GATGGTAGGCGAGAGTGAGACGCAGTACTCATTCGTTTCGGAAGAGACAGGTACGTTAATAGTTAATAGCGTACTTCTTTTTTCTTGCTTTCGTGGTATTCTTGCTAGTTACACTAGCCATCCTTACTGCGCTTCGATTGTGTGCGTACTGCTGCAATATTGTTAACGTGAGTCTTGTAAAACCTTCTTTTTACGTTTTACTCTCGTGTAAAAATCTGAATTCTTCTAGAGTTCCTGATCTTCTGGTGTCTGATCTGTATCACTACCATCGAATCCTCTTAGTCT
+
:;45:6><9BBBBBCCCBB@666<>?CCCEDC@CBAB<BB>C?BCBCGED?BBA>=3<38<<<9=:=AABCBCA@>999999#37177;;6=BBB99:B?AA9::BBBA?BBBBCCBB???;<@<AA@>>;;;<?@?A;><===<==>;;;B====587/597(-(----.6355588899-8486=====*973577-6///67=:888>><.=>797171796=:::6665;,//66999=;<6;:66///;;95:9<<:6559177779455055:59555:
@ATNG8:01805:06355
GATGGTAGCAGACGTGACAGAGCGCCAGAAGATCAGGAACTCTAGAAGAATTCAGATTTTTAACACGAGAGTAAACGTAAAAAGAAGGTTTTACAAGACTCACGTTAACAATATTGCAGCAGTACGCACACAATCGAAGCGCAGTAAGGATGGCTAGTGTAACTAGCAAGAATACCACGAAAGCAAGAAAAAGAAGTACGCTATTAACTATTAACGTACCTGTCTCTTCCGAAACGAATGAGTACGTTGAGAGAGCTCTCTCTACCATCGAATCCTCTTAGTCT
+
CCA@?CCBBCBBCCCCCBBBCDCCC@BCC@CBBBCB@C>@@BCCCC@CC?C?CCBBBBBB3B?BBCCBBBBBBB<>>?CDDE5CDAC>BBB<BCDBDAAACCEDC?B?BC@CCC?BADCCCCECCCDFDCAA>@BAA?BBBBBB@@>BADBB?ACDDCAAA?AAAABB?BB>BBA;??@@>8>==9:9999(:@?C?>?CB@@B8:7;A>@3838ABAB@BCCBBCC=?=?@@9@?@<?ABCBBBBB<@@CCCCCCAA787=<<D<@>==@<@A==>>=AA878
@ATNG8:01808:06344
GATGGTAGCATCATGCATATCTCACCAGAATATCAGGAACTCTAGAAGAATTCAGATTTTTAACACGAGAGTAAACGTAAAAAGAAGGTTTTACAAGACTCACGTTAACAATATTGCAGCAGTACGCACACAATCGAAGCGCAGTAAGGATGGCTAGTGTAACTAGCAAGAATACCACGAAAGCAAGAAAAAAGAAGTACGCTATTAACTATTAACGTACCTGTCTCTTCCGAAACGAATGAGTACGTGTGCGACGTGTCTCCTACCATCGAATCCTCTTAGTCT
+
448:7;BCBCCBBBCCFCCCCCCDDADCB@BAAAAA<@<@ABCEBB@BB>@>??@CECCC2C@EBB899DAA@=5>@;;;;<*;C?C>BBA7ABB?BBBBCBB;;6:=@@;@@@<>?A@BBBBCBCDABACC@B@@A?AAB@@@AD@C@B;;:;DDGCBCD@CBAAAA<@B=989<>?BDA;?993000000%0;9/0/:;=?BB<:5777;1:3:9@@@=@CAABBB@D=??C<??A=::9===::9@AAABCA@ABBB==8<>:6:>>>A=AA>@@@<??888
@ATNG8:01809:06313
GATGGTAGTACATGATAGACGACAGCCAGAAGATCAGGAACGTCTAGAAGAATTCAGATTTTTAACACGAGAGTAAACGTAAAAAGAAGGTTTTACAGACTCACGTTAACAATATTGCAGCAGTACGCACACAATCGAAGCGCAGTAAGGATGGCTAGTGTAACTAGCAAGAATACCACGAAAGCAAGAAAAAGAAGTACGCTATTAACTATTAACGTACCTGTCTCTTCCGAAACGAATGAGTACGGATGAGAGAGCTCTCTCTACCATCGAATCCTCTTAGTCT
+
:::8+---////99:4444///////)///257////27)///5:;;;<@A5;.4449==<<)4.44:::<;554;18344444$44.48=;=.<444454:;==B?C>@?=?::49@>@AB>>:99@@A@::;;::==?=8555336>95556:<<=A;;<78888;;.334887177778)7;:635553'370...667657172755:38255;>>7;<?665=6;3999)4//)//////-/)////:;99:833337337638///6*/..35:6:::76
@ATNG8:01812:06312
GATGGTAGCTCGCTGATGATATCTCCAGAAGATCAGGAACTCTAGAAGAATTCAGATTTTTAACACGAGAGTAAACGTAAAAAGAAGGTTTTACAAGACTCACGTTAACAATATTGCAGCAGTACGCACACAATCGAAGCGCAGTAAGGATGGCTAGTGTAACTAGCAAGAATACCACGAAAGCAAGAAAAAAGAAGTACGCTATTAAACTATTAACGTACCTGTCTCTTCCGAAACGAATGAGTACTATAGACTATCTGAGACTACCATCGAATCCTCTTAGTCTT
+
AAA@7;;:;;<<=;@?CCBBBBBBB?BBC?B;;;A@=@>BAA@@:;7;B?B@CBA99999):<BBBBBBAAABC<A>@ABAB0@A>B:A@@8ACCACCIGCBB@@=>>:;5;@@<?@B@BAB@@@;;;@@@C?CB<;:9BCC???A=B>AAA=BA@@@;;9?BBBBBB;?@;788?A??AA;?>>;999999%9;87948?:><:178(8=86/5157@=<255554::696:<<0873-7;;=?A?ACC>>>A@@AAAAB@@@@??<?BCBB?BD@:::<>;:00)
@ATNG8:01818:06353
GATGGTAGTGATACAGATCAGACACCAGAAGATCAGGAACTCTAGAAGAATTCAGATTTTTAACACGAGAGTAAACGTAAAAAGAAGGTTTTACAAGACTCACGTTAACAATATTGCAGCAGTACGCACACAATCGAAGCGCAGTAAGGATGGCTAGTGTAACTAGCAAGAATACCACGAAAGCAAGAAAAAAGAAGTACGCTATTAACTATTAACGTACCTGGCTCTTCCGAAACGAATGAGTACGAGAGTCAGAGCAGAGCTACCATCGAATCCTCTTAGTCT
+
;AC?9@@BCCCDCBBAA@ABCCCCI>BBC@BBBC@@?@?BCCCCCC=???C@BB???GFF+B7@BBBBBB@99:,9;??;;;'49243999.;;==BDCDCCC;;9;?CC@BBC@BCBCCDDCCCCCCAAAA<AA;;6:A>>@B@@<@>B@@<@@@?AA@A>AAAA??<?A?BBB<>>BAA8>993899999%0>;>0/0=<=>>,/0/6663939=B@A>99.9=49059A?B<A>>99::AAAB???BBBBBBBCCCCCCDCCB?BBBBB@BB?BBC?BBCBB
@ATNG8:01821:06320
GATGGTAGGAGACACGTCGCACACGTACTCATTCGTTTCGGAAGAGACAGGTACGTTAATAGTTAATAGCTTACTTCTTTTTCTTGCTTTCGTGGTATTCTTGCTAGTTACACTAGCCATCCTTACTGCGCTTCGATTGTGTGCGTACTGCTGCAATATTGTTAACGTGAGTCTTGTAAAACCTTCTTTTTACGTTTACTCTCGTGTTAAAAATCTGAATTCTTCTAGAGTTCCTGATCTTCTGGTGTCGTCTATCATGTACTACCATCGAATCCTCTTAGTCT
+
@CBC?@@@?BBDBBBBBBDCCCCCCBBCCCBB=AAAA>CFALACCCCCDF>AAA@@=@?ACBB?B@CBBAA>ABA?99:::.:B@FCAA9BCCD=@@C?AA7;;@BBCACCCICCCC?BBB?B@CCCCB::;?BBAD>??BA???BBBBCCAAAC?BBC?BB?B?BCBBBCBBD;??DDD:C?C>>>DDD/??===1;;;:;;;;;;:>??>*9;@@A6A68858?=?@??<@:>>ABDD:>>A=;;;AA;;;@@@@@??>>>@@<@AAAA<AA=A;:5;?::9
@ATNG8:01821:06331
GATGGTAGCTCGCTGATGATATCTCCAGAAGATCAGGAACTCTAGAAGAATTCAGATTTTTAACACGAGAGTAAACGTAAAAAGAAGGTTTTACAAGACTCACGTTAACAATATTGCAGCAGTACGCACACAATCGAAGCGCAGTAAGGATGGCTAGTGTAACTAGCAAGAATACCACGAAAGCAAGAAAAAGAAGTACGCTATTAACTATTAACGTACCTGTCTCTTCCGAAACGAATGAGTACTGTATCTATGGTGCGCTACCATCGAATCCTCTTAGTCT
+
5<:<?BBBBDBCBCCBBBDDDBBBCBEBB@BCCB:;7;>ABCCCBB@DC@C?BBBBEEED2A?ABBBCCCBBBC>BBBBDDD5CC?B;@@@9ADEGDCCBAAC@@>A@CE@CCC=AACCDBBBCCCCCCCBA?BBBB?B@@@AB??<@?B@@?@BBBCDCC?DDDDDA?AC@CCC9::FCC=A::99CDED2BB?B:99BB@>?6:7;?AA<?<?ACCC?BB@@?A@<@=???9@AA=BCACBBBBBCCCCCABB?>?>>>>BD?B@>AA<AA=;;;=@@888
@ATNG8:01821:06346
GATGGTAGAGAGACTGTAGCGCACCCAGAAGATCAGGAACTCTAGAAGAATTCAGATTTTTAACACGAGAGTAAACGTAAAAAGAAGGTTTTACAAGACTCACGTTAACAATATTGCAGCAGTACGCACACAATCGATGCGCAGTAAGGATGGCTAGTGTAACTAGCAAGAATACCACGAAAGCAAGAAAAAGAAGTACGCTATTAACTATTAACGTACCTGTCTCTTCCGAAACGAATGAGTACGAGAGTCAGAGCAGAGCTACCATCGAATCCTCTTAGTCT
+
CCCC@CCBBBA@@?@;@=@@CCABA:>A@:=@@A;;29.4;<>>AA<@@9?9=@B9999:)9:?>?B@?A?78929?@?DE@+=B=A4==>-::B?BDCCCCB@@=A@BB>BFE=@@;;;BBBBCCCCCBBB@CBBBBBB@@@B::6;?B;;8:AAAAAAB????AAB>AA?BBB:==:::,7<=9=@@=@,671///89><==:=:=@@?7;7;@CBB@BBDBBBC@B@CCC>CAB?BBABBCBBBBBBBBBBBBBBBBBBBBB?BBCCC?AD;<=><@CBBB
@ATNG8:01822:06317
GATGGTAGTGTGTCTCTGAGAGTAGTACTCATTCGTTTCGGAAGAGACAGGTACGTTAATAGTTAATAGCGTACTTCTTTTTCTTGCTTTCGTGGTATTCTTGCTAGTTACACTAGCCATCCTTACTGCGCTTCGATTGTGTGCGTACTGCTGCAATATTGTTAACGTGAGTCTTGTAAAACCTTCTTTTTACGTTTACTCTCGTGTTAAAAATCTGAATTCTTCTAGAGTTCCTGATCTTCTGGTCTACTACACTGTACTCTACCATCGAATCCTCTTAGTCT
+
>;CA@CCCCCCCCCBBBBCCCCCBBBCEECBB>ABFG>BC?C@CCCBBBB@DDDCC?B?CCCC@C@CCCCCCCFF@DDDDD0CD?BBCD;CCCD?CCCACC9;:ACDC@CFCCCCCD?CCC@C@CFEBCCCC?BBDC?BCCCCCBBBBCCCBBBB?CCC?BB?B@CCCCCCCBC?BCCCC;C@D>:::::*:DCDG=A@CCDCCAAAADDDC3BBBCCADABB@BCCBBBB?B@BBBBBB>BAC@DCCBBDDBBBCCCDDCCCBB@BBCBC@CD@AAC@DC@@@
@ATNG8:01824:06316
GATGGTAGCACGAGTCACTCATATCCAGAAGATCAGGAACTCTAGAAGAATTCAGATTTTTAACACGAGAGTAAACGTAAAAAGAAGGTTTTACAAGACTCACGTTAACAATATTGCAGCAGTACGCACACAATCGAAGCGCAGTAAGGATGGCTAGTGTAACTAGCAAGAATACCACGAAAGCAAGAAAAAGAAGTACGCTATTAACTATTAACGTACCTGTCTCTTCCGAAACGAATGAGTACGTGTGCGACGTGTCTCCTACCATCGAATCCTCTTGAGA
+
//;=9@A@<445455;5555494558==>:>==BCCADACBBCCCB@BB?B?BBBBCDCD3C@BBCCDCBB???9<@;;;;;*;C>C<AAA9AEDGICCCCCGCC@C@BB@BCC?CACCCCCCCCCCCCBAB?CCAA?BBCA?@887:@DBB?BCCCCABB?CCBBBB>AA=???;??BBA=ABA@CCCCC3CC?B;;;BBA?@:=:==AA5;7:?BBB?BA@@?BC=?=?DD>CCC?@@ACCDBAB:9999999967=65.566555566388(/..(///-
@ATNG8:01827:06316
GATGGTAGTGCGTGAGAGAGAGACCCAGAAGATCAGGAACTCTAGAAGAATTCAGATTTTTAACACGAGAGTAAACGTAAAAAGAAGGTTTTACAAGACTCACGTTAACAATATTGCAGCAGTACGCACACAATCGAAGCGCAGTAAGGATGGCTAGTGTAACTAGCAAGAATACCACGAAAGCAAGAATAAGAAGTACGCTATTAACTATTAACGTACCTGTCTCTTCCGAAACGAATGAGTACACACTCTCATATGACACTACCATCGAATCCTCTTAGTCT
+
;4:=?ACCCCCBBBDCDCCBBBDDG?BBC@CCCCA@?@ADCBBCCC???>@AFE@?>CCC+B?BC@?ABBBBB@6>>9:;;;';<<<2444&5<<.56699>:00+/4::7?@B@BBBBBBBBCCCCCDCCB@@@@E@AAAAA@@@=B>BCC@D;<;BBBB@CCCCDC?BC@BBB?BCBBB<AA@=AB>BB>AA>ABBBBBBDGAD?CBDB;;;;CCDE@CCCCBAA>@>AAA<ACD>AADBCCBBBCCBBAAABCDCCAAABBB@CBB@@=?B?BBB<AABBB
@ATNG8:01778:06364
GATGGTAGTATATCGCGTCGCTATCCAGAAGATCAGGAACTCTAGAAGAATTCAGATTTTTAACACGAGAGTAAACGTAAAAAGAAGGTTTTACAAGACTCACGTTAACAATATTGCAGCAGTACGCACACAATCGAAGCGCAGTAAGGATGGCTAGTGTAACTAGCAAGAATACCACGAAAGCAAGAAAAAAGAAGTACGCTATTAACTATTAACGTACCTGTCTCTTCCGAAACGAATGAGTACATAGATATACGTATAGCTACCATCGAATCCTCTTAGTCT
+
?<C>:BB;<9E@DDCBBBCBCCCCCAKDD<;;BBBB>B@BCBBBBB@BC@C?CDBBBDDD5D?CBAAAAA@@??9??@BCCC1@@89.9::*9@D@CCCDBEB;;:;=A@@DCC@CBBADDCBDBBBBBB@@@;<:A?@AAAAA@@;A=?@?;??@?@@@?=?>>?>?9=?;<>;8<<;;;33331//////$/=6////;79;?<?<>=?>2:376:>>;>@CB???@C@BBB=AA@>A@@@@AA???>>?AAA<??A>==B@@>;>@6579<<8<>>:>AABA
@ATNG8:01779:06360
GATGGTAGCACGAGTCACTCATATCCAGAAGATCAGGAACTCTAGAAGAATTCAGATTTTTAACACGAGAGTAAACGTAAAAAGAAGGTTTTACAAGACTCACGTTAACAATATTGCAGCAGTACGCACACAATCGAAGCGCAGTAAGGATGGCTAGTGTAACTAGCAAGAATACCACGAAAGCAAGAAAAAAGAAGTACGCTATTAACTTTTAACGTACCTGTCTCTTCCGAAACGAATGAGTACAGAGAGTACGATATGTCTACCATCGAATCCTCTTAGTCT
+
45<>?BAACBBCCCCBBBBCBBCDDABAB?BAAB;;9;?BBCBBCD@CC?C@CCB>>>>>0?=@BBCBBCCCCC>BABBDCC2BB@C?BML;BCC@CBBACCB@@?A@BC@CBB?BBBBBBDDDDCBBCBBB@CCCC>A@BBBACB<@<@::7;CCCCDCC@BBBBBAACC@AAA499999+9<<89999:9%9>99>8@C@A=A69599=<2<<A@;;;<@@;;<??=A=@@@8@AA=@@@===ABBBAAAAAAA@>>>>===AA;A<<;>:>A;<><9>?;;;
@ATNG8:01779:06363
GATGGTAGGACGAGCGTCTGAGAGGTACTCATTCGTTTCGGAAGAGACAGGTACGTTAATAGTTAATAGCGTACTTCTTTTTCTTGCTTTCGTGGTATTCTTGCTAGTTACACTAGCCATCCTTACTGCGCTTCGATTGTGTGCGTACTGCTGCAATATTGTTAACGTGAGTCTTGTAAAACCTTCTTTTTTACGTTTACTCTCGTGTTAAAAATCTGAATTCTTCTAGAGTTCCTGATCTTCTGGGCTGCGCTGATATGCGCTACCATCGAATCCTCTTAGTCT
+
;<>>@CBA?B@9;:@@ABBCBCBB@BCBBB@A?ACCD=CB?B@CCCCCBB@CCGCC@CBCGCC?CACCBBCCCEB=@@@@@0@B?CCCF>BBBB?BCC>CB=A@BCDCBDCCBBDDD?BBC@C?CCCDAAAC?BBCC@CCCCBCCCCBBBBBBBB?CBB?BB?B@CCBBBCCCD?B;:;;6;>C<;;:::;%;CA@@<CBEGGEGCCC@CDID5BCCCC?A?AG@BBCCC@@>@@BBCCCC?AACF>CCAAA@AACDCCCCCCBCB@BBB@@>AD@BBB?CCB@?
@ATNG8:01788:06363
GATGGTAGTGATACAGATCAGACACCAGAAGATCAGGAACTCTAGAAGAATTCAGATTTTTAACACGAGATAAACGTAAAAAGAAGGTTTTACAAGACTCACGTTAACAATATTGCAGCAGTACGCACACAATCGAAGCGCAGTAAGGATGGCTAGTGTAACTAGCAAGAATACCACGAAAGCAAGAAAAAGAAGTACGCTATTAACTATTAACGTACCTGTCTCTTCCGAAACGAATGAGTACTATGTAGAGCTCTATACTACCATCGAATCCTCTTAGTCT
+
/8886;99;;@@@:<@96:6@?ECE?AAB?@CC@@?:A:BCDDAAA?98-32334<<===+=8<AA??>A@CC<>8::AAA0@@<?4999&5<>9;@ACBBBAA?@@DG<;;C?CB@A@BCCCCCDCCCBA=ACA@=@@@@BB;;8;@BBB@CBBBCFBB@CBBBAA>AB?CAA;999@A;@AA????==,<=8><?>ADAAB<?;:==<.502@BBB@BCA@@BC;?9?@@8?AA?887AAA@9:9?BBBCCBBBB@AAAAAA=;:6883//)////6?@??
@ATNG8:01790:06399
GATGTAGCGAGCGAGTGTGTATACCAGAAGATCAGGAACTCTAGAAGAATTCAGATTTTTAACACGAGAGTAAACGTAAAAAGAAGGTTTTACAAGACTCACGTTAACTATATTGCAGCAGTACGCACTCAATCGAAGCGCAGTAAGGATGGCTAGTGTAACTAGCAAGAATACCACGAAAGCAAGAAAAAGAAGTACGCTATTAACTATTAACGTACCTGTCTCTTCCGAAACGAATGAGTACCTCTCAGACGCTCGTCCTAATCGAATCCTCTTAGTCT
+
CC;69=AA@CBBCDD@BBCBBBBBACCC@CCDC@@?@?BBDCBBB?BB@B@BABBDDDD2F@FAAACCCDCDF>B@?@@@@0AB?B?CCC:CBC@CBBCCCCCC?C@CCBB??=@CCEEBBBAAABA@@@@;@>>>?AAAAAA?><??CBB?BBBBAAAA>AAAACA>??;==9377555(9::4::::;+9><A8;;@@A?@3858@AA6;7;@CCCACCBBBBA=A=?>@:@A@?BBBBECB?BAACBBACACCBB>><=B@BBBC@BB?>>>?B@:::
@ATNG8:01808:06372
GATGGTAGCTCACGTACGTCACACGTACTCATTCGTTTCGGAAGAGACAGGTACGTTAATAGTTAATAGCGTACTTCTTTTTCTTGCTTTCGTGGTATTCTTGCTAGTTACACTAGCCATCCTTACTGCGCTTCGATTGTGTGCGTACTGCTGCAATATTGTTAACGTGAGTCTTGTAAAACCTTCTTTTTACGTTTACTCTCGTGTTAAAAATCTGAATTCTTACTAGAGTTCCTGATCTTCTGGGTCTCTCTCTCACGCACTACCATCGAATCCTCTTAGTCT
+
788;=A@?B@965<<=>AACBBABBCA@@CAA=ABDC>CB>B8:;ACBDDACCAA@@D?A@BD?B>AAAAAC??@?@>@??.;=;@:89*7??@<??B?BB?A@@@??;?AABCCBA<??B=A>>;;;855:9?@@B;@???@>>>>=AA@:;:=:888<@@;@<@@@@>>>;;7;;ABC5?<?7;;DED/@@@@@9???===@>??;????/>?@;7177<;-//;===@@<@=@@@@;;7;=AD:??>>@A???@?>>=A@@@A<><;;B<>>;>AA=AA>>>
@ATNG8:01812:06370
GATGGTAGATATATGCACGCTCTACCAGAAGATCAGGAACTCTGAAGAATTCAGATTTTTAACACGAGAGTAAACGTAAAAAGAAGGTTTTACAAGACTCACGTTAACAATATTGCAGCAGTACGCACACAATCGAAGCGCAGTAAGGATGGCTAGTGTAACTAGCAAGAATACCACGAAAGCAAGAAAAAAGAAGTACGCTATTAACTATTAACGTACCTGTCTCTTCCGAAACGAATGAGTACACACTCTCATATGACACTACCATCGAATCCTCTTAGTCT
+
>;<=9>CDDCDDCCDCCCCBA@BBB=?AD?BBBBBC=@=@?@@>A9>>15.5;944444$4.444:99:;88804344444$4939399:.5558=;?@>@@55159==9>==8<<99:A@BBBCBBCCBB@BBBA8<;ABACAB>B?C@@>ACCCCCCB@CBBBCB?BB?BAA<?@:99,7;;5<<<<==&<>?8:7>AAA?:78<;;=B;B=;;@;;7;A@@@AC?C=??B=BAB?AABAAAABBBBBCBBBBB>ABAABBBB?ABABC@CC?@@@?BABBB
@ATNG8:01814:06397
GTGGTAGCACACGAGATCTCATCGTACTCATTCGTTTCGGAAGAGACAGGTACGTTAATAGTTAATAGCGTACTTCTTTTTCTTGCTTTCGTGGTATTCTTGCTAGTTACACTAGCCATCCTTACTGCGCTTCGATTGTGTGCGTACTGCTGCAATATTGTTAACGTGAGTCTTGTAAAACCTTCTTTTTACGTTTACTCTCGTGTTAAAAATCTGAATTCTTCTAGAGTTCCTGATCTTCTGGATATGAGTGACTCGTGCTACCATCGAATCCTCTTAGTCT
+
:;;<BDDBBBCCCCCBCCCCCBCCBCBDCBB@BBBB>CC@C@CCCCCCC@CBBCD@D@BBBC@D:=BDCCB==B>AAAAA2AC>AABD=BACC@CBB>??=>>?CBC?AADDCBAA>BBB<A>ACBBB@;;<AAAA9=>???@?@@@AAA===A<???<BB<A<AAAAA>>>?<??@@@5@=C==9::9+9;333)--3---9:9<18886'2=AAA:A=??;?@>>=>><A;>>===B<@@B<@@:::///<<<>AAAAB=>><A==>B==<6<98389///
@ATNG8:01820:06394
GATGGTAGGTGCACATGAGTGTATCCAGAAGATCAGGAACTCTAGAAGAATTCAGATTTTTAACACGAGAGTAAACGTAAAAAGAAGGTTTTACAAGACTCACGTTAACAATATTGCAGCAGTACGCACACAATCGAAGCGCAGTAAGGATGGCTAGTGTAACTAGCAAGAATACCACGAAAGCAAGAAAAAAGAAGTTCGCTATTAACTATTAACGTACCTGTCTCTTCCGAAACGAATGAGTCTGCGTCTCACTCTCGCCTACCATCGAATCCTCTTAGTCT
+
77::@AA@@D::;BBBBCCCCCCCC@CBB@CBBCBC?C@CCCBBAB@CD@C@A@@BBBBB5B@DCBBBCBCBCC>BBCCCCC5CC@C?BBB:BBB?B@@@@@@BB>B?@?<?A@=@AABBBEE;==CDEEBA?A@AA8;<@ABB;;8;?CAA>ABB@AABC@DCCBAA>@B?A@@8==:::,::=;999988$79437.3;;;886;6////5:;9322828...555(.)277/5556;779::>8::@@?>>==A>>>A<ABB=A888;5;>=@::065/..
@ATNG8:01823:06377
GATGGTAGCTCGCTGATGATATCTCCAGAAGATCAGGAACTCTAGAAGAATTCAGATTTTTAACACGAGAGTAAACGTAAAAAGAAGGTTTTACAAGACTCACGTTAACAATATTGCAGCAGTACGCACACAATCGAAGCGCAGTAAGGACGGCTAGTGTAACTAGCAAGAATACCACGAAAGCAAGAAAAAGAAGTACGCTATTAACTATTAAACGTACCTGTCTCTTCCGAAACGAATGAGTACTACTCTCAGAGACACACTACCATCGAATCCTCTTAGTCT
+
B@A=@B@BDFEEC;;;DDDCCABBDACCBBDDDB:;;;@CCEBCBC@CC?B@CCAAA@A@2@>ABBCBB>>;;:50000000'0<:?29::&9@@?BCCGCDC;;6;=@@=ABA>@@@@@@BCDDCEECAA@@BBBB?BAAACCBB@B?B;;8;BCAABCB@AAABBD?BC>AAB<??BAC<???>AABBB3BB@AABCBB@??;?<?><>188)8:@AA?BDCCEDC?B?BBB=BBB?BAACBBBCBBBBAABBBAAABB?;;BB;>>DDD<@@;=;;5;B?@?
@ATNG8:01825:06372
GATGGTAGATATATGCACGCTCTACCAGAAGATCAGGAACTCTAGAAGTATTCATGATTTTTAACACGAGAGTAAACGTAAAAAGAAGGTTTTACAAGACTCACGTTAACAATATTGCAGCAGTACGCACACAATCGAAGCGCAGTAAGGATGGCTAGTGTAACTAGCAAGAATACCACGAAAGCAAGAAAAAGAAGTACGCTATTAACTATTAACGTACCTGTCTCTTCCGAAACGAATGAGTACACATCGTCGTGTCGTGCTACCATCGAATCCTCTTAGTCT
+
<<=>?B;;:@=@?@BJCAAAC;;5;5566:?CCCBB?B=;;:A@??=@BA@>@00/>::::)/+59:@=993333(3344444$4:3:5:<<+333-44:;::///177:?6787288779?BAABCCCCDDDADBBB;;;ACAAAA7;5<;;7;CBBDEBB@BCCA@@@CC@CBC<???>=6=9:3:>=>=,=@;:99?@@@??<??B???>A=AACBB>BCB;;;B?C?CCC>@@A=;::?>>BCBBBCAACCBBBABA;;9@@=AAB@?<@A=AAA>AAAAA
@ATNG8:01829:05787
GATGGTAGTGCGTGAGAGAGAGACCCAGAAGATCAGGAACTCTAGAAGAATTCAGATTTTTAACACGAGAGTAAACGTAAAAAGAAGGTTTTACAAGACTCACGTTAACAATATTGCAGCAGTACGCACACAATCGAAGCGCAGTAAGGATGGCTAGTGTAACTAGCAAGAATACCACGAAAGCAAGAAAAAGAAGTACGCTATTAACTATTAACGTACCTGTCTCTTCCGAAACGAATGAGTACACATCGTCGTGTCGTGCTACCATCGAATCCTCTTAGTCT
+
@AAB?BGCBCBCBCBDFCBCCCAA@;AAA>ACCBBB@C@DCFDCBB?BF?B@BBBBBCCC3B?BCAAABBCCCC>CD@@@@@1@D@BACCC;CDD@BAAAABB;;5;=@@<@GE@CCCCCBBCCCDCEBBBB?BB::8;CCBB@@@=A?@B@?@@ACCCA@?@BDCDC@??<???8<?999+3;;5;?@@@2?C?BBBBBBCFD>@=;AAC3868CDDE?BBCBBAA9;9:BD>CBC?@@@BBBBBBAABCBCDCBA@??AAABB@BBCCC@BB?BBB@CABAB
@ATNG8:01830:05796
GATGGTAGCTCTGCTCTGACTCTCGTACTCATTCGTTTCGGAAGAGACAGGTACGTTAATATGTTAATAGCGATAACTTCTTTTTCTTTGCTTTCGTGGTATTCTTGCTAGTTACTCTAGCCATCCTTACTGCGCTTCGATTGTGTGCGTACTGCTGCAATATTGTTAACGTGAGTCTTGTAAAAACCTTCTTTTTACGTTTACTCTCGTGTTAAAAATCTGAATTCTTCTAGAGTTCCTGATCTTCTGGGCTGCGCTGATATGCGCTACCATCGAATCCTCTTAGTCT
+
?:::7::AA955@=>>>96::9;CCCBA<=00)////(/<3:266==??@=@@>0/)/)////9)/)4777----(-8355555'///)5555)5<:9299;55@25599996;<<<;;;>?C@@>@?ABAA?@@C=B@9929@=@?;@ACBCCACABB=AAB?BB=B=@@?:955::5:44444$4.4399===)45544)4444994455.5999(99955.5.9@;@@@@?9=.92999:@A9=:;:.:??@>@959@C999BBBBB>BB;:;@CC?;;;4;AA:;
@ATNG8:01830:05797
GATGGTAGACACGTGTGCTCTCTCGTACTCATTCGTTTCGGAAGAGACAGGTACGTTAATAGTTAATAGCGTACTTCTTTTTCTTGCTTTCGTGGTATTCTTGCTAGTTACACTAGCCATCCTTACTGCGCTTCGATTGTGTGCGTACTGCTGCAATATTGTTAACGTGAGTCTTGTAAAAACCTTCTTTTTACGTTTACTCTCGTTGTTAAAATCTGAATTCTTCTAGAGTTCCTGATCTTCTGGTCTACTACACTGTACTCTACCATGAATCCTCTTAGTCT
+
488;.55@BABBB;595555555:><99595516?CD>CC>A=AA@@@::.4;;:;9<9<==B9=9<ACBB?;87178889)7;5;773(38:;8<<;7<D777?;;?<A@A9:9>92:>@:?:>;<==?>>:==>>178A:::==<;999879<497969:3:6;9:585557(......$.48.55555(599:;-22666666-25+555&26666/5/5728777::;6;5:@5/-9)---)-33;77-----6677;???A=:;8<4773555677333
@ATNG8:01843:05793
GATGGTAGCTCTGCTCTGACTCTCGTACTCATTCGTTTCGGAAGAGACAGGTACGTTAATAGTTAATAGCGTACTTCTTTTTCTTGCTTTCGTGGTATTCTTGCTAGTTACGCTAGCCATCCTTACTGCGCTTCGATTGTGTGCGTATGCTGCAATATTGTTAACGTGAGTCTTGTAAAACCTTCTTTTTACGTTTACTCTCGTGTTAAAAATCTGAATTCTTCTAGAGTTCCTGATCTTCTGGGCAGACTCTCACACGCCTACCATCGAATCCTCTTAGTCT
+
777;699AC;66;<>=;?AA;:966<<<=BAB?BABC>CD?C?CCDDBBB@CCCCCAFAECBB@B>CBCBBCCBD>;;;;;*9?:ABBB<C@A@=AAB=AA@==;CBB>B;;;BBCB?CCC@BGEHCCBBBD@CCBB?CCDCCBBBB?@@AAAA?ABB?BC?B?BA;;;BBBB9:;BBA7B?B?BCCCC2CC;;;9<BCCCCDAA@=@@@@,;;;BB@B@DB?B@BAA;;8<?AB@@AC@BBCJ?J<;;BBCC;;;;ABB?CBC@CCABA?AB9@::4:BB@@
@ATNG8:01845:05777
GATGGTAGCGCATATCAGCGCAGCCCAGAAGATCAGGAACTCTAGAAGAATTCAGATTTTTAACACGAGAGTAAACGTAAAAAGAAGGTTTTACAAGACTCACGTTAACAATATTGCAGCTGTACGCACACAATCGAAGCGCAGTAAGGATGGCTAGTGTAACTAGCAAGAATACCACGAAAGCAAGAAAAAGAAGTACGCTATTAACTATTAACGTACCTGTCTCTTCCGAAACGAATGAGTTCTATGTAGAGCTCTATACTAATCGAATCCTCTTAGTCT
+
BBAD?A;66??@ABBCBBCDDDBCC=BDDACDFDAA?A@CCDBABB<@@5;59DBAABAA0A=AA;;;BCBBDH?CBABAAA,=?7;6;DD9BBB>B@A@;;9@@=A>BB?BBC=@@A@@@@@BBBBECC@@?ACDC?B?@:;5=A;@><=>??@?;?=<<<<>C><<7;;79<<6343880344588899)9<6;?@?::>?>5<9<@??9?=@@@@@<??BBBAC40,/::/:..).-.888;BBBBBAB;;;@@@BBAA<;7;@AA=AB@;::=A@@BB
@ATNG8:01852:05780
GATGGTAGATATATGCACGCTCTACCAGAAGATCAGGAACTCTAGAAGAATTCAGATTTTTAACACGAGAGTAAACGTAAAAAGAAGGTTTTACAAGACTCACGTTTAACAATATTGCAGCAGTACGCACACAATCGAAGCGCAGTAAGGATGGCTAGTGTAACTAGCAAGAATACCACGAAAGCAAGAAAAAAGAAGTACGCTATTAACTATTAACGTACCTGTCTCTTCCGAAACGAATGAGTACTGTATCTATGTGTGCGCTACCATCGAATCCTCTTAGTCT
+
99:;?AEAC@AABBECCCCCCCBBB@@AA@BCBA;;7;<AAABBCD@DD>A>AA@@@@@@1:6<BFBBBCEBBA;@@:;;;;*4@<;.944&5>>8@>CCCCB;;;0;@CD@E;;:;BBABBCJBCBBBCBBB@DCDC?BBBCCCCC@C?B:;:;BCCCDDE?@@ABBB?BB?CAA:>=999,7;<8000000%0>;00/0<?AAB@B???AA;><;;@BC@BBCBBBD@C@BBB=B@?=@BBBBCCDCC>>>BBBBBBAAB@???F@CBA>?9===???>FB:::
@ATNG8:01853:05783
GATGGTAGCACACGAGATCTCATCGTACTCATTCGTTTTCGGAAGAGACAGGTACGTTAATTAGTTAATAGCGTACTTCTTTTTTCTTGCTTTTCTGTGGTATTCTTGCTAGTTTACACTAGCCATCCTTACTGCGCTTCGATTGTGTGCGTACTGCTGCAATATTGTTAACGTGAGTCTTGTAAAACCTTCTTTTTACGTTTACTCTCGTGTTAAAAATCTTGAATTCTTACTAGAGTTCCTGATCTTCTGGGCTGCGCTGATATGCGCTACCATCGAATCCTACTTAGTC
+
-677)//8-.-///;7<5665599<9555::>=;9:59&59494666>???:>=6556;39.44;393:888:433:5378787#3327<=<=/900/0)//84995;>??;?=3:;77756558>><@;>>;//....35594;::977///<99:79;;*/.//5<6@;=>=<:7665258;>@5@:>:<<<;=+;::>=5<765689;==:::;:*9//)-3-32//*//8698889>8<88775-./7;1;538>=858::=;<7888;-//9774892/./937733
@ATNG8:01855:05790
GATGGTAGCACGACACGACGATGTGTACTCATTCGTTTCGGAAGAGACAGGTACGTTAATAGTTAATAGCGTACTTCTTTTTCTTGCTTTCGTGGTATTCTTGCTAGTTACACTAGCCATCCTTACTGCGCTTCGATTGTGTGCGTACTGCTGCAATATTGTTAACGTGAGTCTTGTAAAACCTTCTTTTTACGTTTACTCTCGTGTTAAAATCTGAATTCTTCTAGAGTTCCTGATTTTCTGGAGATATCATCAGCGAGCTACCATCGAATCCTCTTAGTCT
+
@<<=@BCBBDB;66@AA<<666<ACCFCFBAA?ACCG?CC@CACCCCBBB=ACA;;;;?CCBB@C@CCCCBBC?@887737$3?5AACE>E??@@CAA>AB?99:AA@=AB::9BBB?BB?<?=AAB@@>>>=@@??<??@?@@@@@@@AA:::A9<<=:>=4:5;;;===@AA667@DD2A5;199:::*9=:::1::;:;:>8880888(2888;6;2550555=5556;37=@@DD;DCC=<;;;;?>==>A>>>==>A@A<;<;?A<@@:>>=;@@>;;
@ATNG8:01855:05801
GATGGTAGTCTCAGATAGTCTATAGTACTCATTCGTTTCGGAAGAGACAGGTACGTTAATAGTTAATAGCGTACTTCATTTTTTCTTGCTTTCGTGGTATTCTTGCTAGTTACACTAGCCATCCTTACTGCGCTTCGATTGTGTGCGTACTGCTGCAATATTGTTAACGTGAGTCTTGTAAAACCTTCTTTTTACGTTTACTCTCGTGTTAAAATCTGAATTCTTCTAGAGTTCCTGATCTTCTGGAGATATCATCAGCGAGCTACCATCGAATCCTCTTAGTCT
+
44443:::@DBACBCBCC<66<<;;;BBA<AB>B;;;79C>=:666<;::.555::.4.4::98=:@<<;;97772///////#/7)//<@4::55.597279)///9/5.6<>><=B?ACCCAC@CCBBCBAC@BCCC?B;;<BBB;;:;:::44:85557<<3939455:====466===&5.5.55;;;(5555909:977/////)///&/5;55.5.557<===<<<7;78:::/0*/;=8=<ABBBBA@B:::@CA@ABB?BBCBC@CB?BBB?ABBBB
@ATNG8:01858:05771
GATGGTAGATACTCGCTGATACACCCAGAAGATCAGGAACTCTAGAAGAATTCAGATTTTTAACACGAGAGTAAACGTAAAAAGAAGGTTTTACAAGACTCACGTTAACAATATTGCAGCAGTACGCACACAATCGAAGCGCAGTAAGGATGGCTAGTGTAACTAGCAAGAATACCACGAAAGCAAGAAAAAAGAAGTACGCTATTAACTATTAACGTACCTGTCTCTTCCGAAACGAATGAGTACTATAGACTATCTGAGACTACCATCGAATCCTCTTAGTCT
+
<:;<>BCDBCCCBAAACCFCDDCCC>CCC@B??@A@=A?AACCCA?;>>=?=@AA>>=>=.<<?@ABBBBBBBD>AABCCCC5AA;@5;;;.;CD?BCCCCBCBB@B@CC?B@@>@BCDEBCCCGCCCCCDC@CCBB>A@BBD@@?<@=@;;6<BBAAFBB@CBBBCC?CC>AAE>AABBB=@=?;99::99%9?;?999AAA>@7;8:AAA5;7;?BBB>BBCCBCC@C?:::/99:39999BBBBBCCBBBBBBBBBBBBBBCC@BBBBB?BB@BBB?BCCBB
@ATNG8:01859:05780
GATGGTAGGCGAGAGTGAGACGCAGTACTCATTCGTTTCGGAAGAGACAGGCACGTTAATAGTTAATAGCGTACTTCTTTTTCTTGCTTTCGTGGTATTCTTGCTAGTTACACTAGCCATCCTTACTGCGCTTCGATTGTGTGCGTACTGCTGCAATATTGTTAACGTGAGTCTTGTAAAACCTTCTTTTTACGTTTACTCTCGTGTTAAAAATCTGAATTCTTCTAGAGTTCCTGATCTTCTGGCGCTCTGTCACGTCTCTACCATCGAATCCTCTTAGTCT
+
BBC>@CAA>:;:A@@@CCBBBCCBDHCBBBAA?ACCD@CC@C?BCCCCDC@AAA:;9:=ABBCAC?BBBBC@@@B?DBBBB0;;5;;;;0;C;;:;CC@@@=AAACCC:;;BBBCCC?CCC@C@CBBBBCCC?AAED@CBBBCCAABCBBECCCC@CBB>BC@E@CBBBCCBBA=A@@@@7@=@=AAAAA0?AAAA=ABBBBBA@AB=@C@B,@BABB@B?DDACCCCBCC@B@BCCCCB6;;;6;ABCB;;;CBCCCBCCCCD@CCCCC@CC@CBB?BCCCE
@ATNG8:01860:05761
GATGGTAGATACTCGCTGATACACCCAGAAGATCAGGAACTCTAGAAGAATTCAGATTTTTAACACGAGAGTAAACGTAAAAAGAAGGTTTTACAAGACTCACGTTAACAATATTGCAGCAGTACTCACACAATCGAAGCGCAGTAAGGATGGCTAGTGTAACTAGCAAGAATACCACGAAAGCAAGAAAAAAGAAGTACGCTATTAACTATTAACGTACCTGTCTCTTCCGAAACGAATGAGTACGAGAGAGCACACGTGTCTACCATCGAATCCTCTTAGTCT
+
89:;7?@ABBBCC;:;BA>CCCEED?CCC@BABBAB?B>ABC:9:B?BC@C@ACAB@BBB2B=??>AAACCBAB=?@@BDCC19;657??@9B=B@BCAB?@@99458@A7@@@;?>>::9=BBCCCCCBBB@B;;;=A@ABBBCC?E@A;;8:AAABBBB?AAAA@@=??=?BB>BBBBB:?=>99999::%:?;?ABBBBBBB?B?BBCB7=:==;;<>@@BDBAA?B>?@@=@??<?>BBBCCBBBCC???BB99:???<?>@87888><AA=::::=@=>=
@ATNG8:01861:05764
GATGGTAGTATCTGCACACTCTGTCCAGAAGATCAGGAACTCTAGAAGAATTCAGATTTTTAACACGAGAGTAAACGTAAAAAGAAGGTTTTACAAGACTCACGTTAACAATATTGCAGCAGTACGCACACAATCGAAGCGCAGTAAGGATGGCTAGTGTAACTAGCAAGAATACCACGAAAGCAAGAAAAAGAAGTACGCTATTAACTATTAACGTACCTGTCTCTTCCGAAACGAATGAGTACTGTATCTATGTGTGCGCTACCATCGAATCCTCTTAGTCT
+
:<<>@BBCCCCBBCCDAAACBCFCCAECC@CCBCA@=@<AAAAAAA>AD@C?ABBA@CCC3C?DCBBBAA@BBB<AABBBBC5BB@D=@@@9@BB?ABABCCD;;<;@CC<;;G@EDCC@AACCCCCC;;;D@DCBB@BDDCCCCC?B=A:;6;AAA@A@D@CCACCC@@?=?AA>??BBC=???=@BBBB3CC@C???DCCCA;?:==AD=C<AACDD@BBBAACC>A>AA@;@::8:DDCECBAAAAAAABBBCBBBBCCCBA>?AAAB=AA<;<:;@B9::
@ATNG8:01861:05765
GATGGTAGCTCTGCTCTGACTCTCGTACTCATTCGTTTCGGAAGAGACAGGTACGTTAATAGTTAATAGCGTACTTCTTTTTCTTGCTTTCGTGGTATTCTTGCTAGTTACACTAGCCATCCTTACTGCGCTTCGATTGTGTGCGTACTGCTGCAATATTGTTAACGTGAGTCTTGTAAAACCTTCTTTTTACGTTTACTCTCGTGTTAAAAATCTGAATTCTTCTAGAGTTCCTGATCTTCTGGGCTGCGCTGATATGCGCTACCATCGAATCCTCTTAGTCT
+
;5B@:ECCCB=BBBABCBBCDCCCCCCDEC@@>@CCC>CC?C?BCCCBBB?@BD997:>CBBB?CACCCCDAAAC@CDDDB2BB>BBCF=CCBB?BAA=BC9;;BCDI@BBCCCDCD@BCC@B@CBBBBBBB?BBBC@CCCCCBBBCCCBBBBBB@CBC@CB?B?ABCBBBCCC@CCDDE;C@B?BABBB2BCCCC>AABBBBC;;;=@@@A0@CBBC@B@BC@DBBBBBC@D@CACBCC?AAGD>CBBBBCCCCCCCCCBCCDE?BBCCC@CC@:::?AB@@?
@ATNG8:01870:05771
GATGGTAGTATAGAGCTCTACATAGTACTCATTCGTTTCGGAAGAGACAGGTACGTTAATAGTTAATAGCGTACTTCTTTTCTTGCTTTCGTGGTATTCTTGCTAGTTACACTAGCCTATCCTTACTGCTGCTTCGATTGTGTGCGTACTGCTGCAATATTGTTAATCGTGAGTCTTGTAAACCTTCTTTTTACGTTTAACTCTCGTGTTTAAAATCTGAATTCTTACTAGAGTTCCTGATCTTCTGGGCAGACTCTGCACACGCCTACCATCGAATCCTCTTAGTCT
+
8;;;@AA?@@@;;5<<;>AA<<BCBBBABCB@>ACCC?CE@B@AA@EDBB@BDBAA>A@BCBB@D?E?>?BDAA@;00//&//(//88289:?187A;>?;@::7;>273349799///9;9@9==7//.356086..(...377=><885:77//,/897=C5;177<<=:::::49888)56:469<<</<<:::.7179555==776,6==-::;65/56//*.7866?9948:=A7;;C7:///(//.------.955655/5576:88984//+/7;6777B>
@ATNG8:01874:05809
GATGGTAGCACGACACGACGATGTGTACTCATTCGTTTCGGAAGAGACAGGTACGTTAATAGTTAATAGCGTACTTCTTTTTCTTGCTTTCGTGGTATTCTTGCTAGTTACACTAGCCATCCTTACTGCGCTTCGATTGTGTGCGTACTGCTGCAATATTGTTAACGTGAGTCTTGTAAAACCTTCTTTTTACGTTTACTCTCGTGTTAAAAATCTGAATTCTTCTAGAGTTCCTGATCTTCTGGGTCTCTCTCTCACGCACTTTCCATCGAATCCTCTTAGTCT
+
:::=?BBHFFB@<<CBBBD:6655;@:59@@A=ADFH?GDAEACBABB@@<@BBBC@D?C:;:?A?A@?:C@?=@9;;;7;'7>8>@@@8?==>;@??>AB<??ACBA>AAAABCCC?BA=:=;?@:;:=@@;>:;:388=>;;;8//<:9///6///56;<1828999<<??>6;::::-::A:>>@@@.;;@@@8?===@@A>>><@@@@/>>A@@<A<>?=A@@???@<A<@A@A;;7;AAA:ABB???B>>=>?>>@899-8:;;;>=9=A588A>C@?@=
@ATNG8:01875:05788
GATGGTAGCTCTGCTCTGACTCTCGTACTCATTCGTTTCGGAAGAGACAGGTACGTTAATAGTTAATAGCGTACTTCTTTTTCTTGCTTTCGTGGTATTCTTGCTAGTTACACTAGCCATCCTTACTGCGCTTCGATTGTGTGCGTACTGCTGCAATATTGTTAACGTGAGTCTTGTAAAACCTTCTTTTTACGTTTACTCTCGTGTTAAAATTCTGAATTCTTCTAGAGTTCCTGATCTTCTGGATACACTCATGTGCACCTACCATCGAATCCTCTTAGTCT
+
BCDC@CDCCCCCBBBCCBCBCCCCCBCCCCBA>ACCC>CC@D@BBBBBBC@BCCECAD?DDDD?C?CCCEBBBCD@DDDDD0CC@BBCD>BBBC?CJHBCC@AA@EED@BBCCBBBC?CCC?B=BDCCBBBB?CCCC?CBBBBBBCCCCCDBBAA?BBC?CC?C=BBCCCCCCCACBBBB;BAD@CCCCC5CCCCC=CBDEFECBBB@DCC;B@BCCC@B?BD?CCDCCCD?C?@?ACDD?AAB@CCCBCCECBBBBCCCC?CCC?CBBBC?CC@@@B>BBBB@
@ATNG8:01830:05828
GATGGTAGCGCGACGAGCGTAGACCCAGAAGATCAGGAACTCTAGAAGAATTCAGATTTTTAACACGAGAGTAAACGTAAAAAGAAGGTTTTACAAGACTCACGTTAACAATATTGCAGCAGTACGCACACAATCGAAGCGCAGTAAGGATGGCTAGTGTAACTAGCAAGAATACCACGAAAGCAAGAAAAAGAAGTACGCTATTAACTATTAACGTACCTGTCTCTTCCTAAACGAAATGAGTACGTGTGCGACGTGTCTCCACCATCGAATCCTCTTAGTCT
+
CAA@9B>BBBBBBBDCCDCCCCBBD=BCCADCCBBB@C@CCBCCCC@@?>?@DBAACCCC2CAAABAAACCBBB<ABABBBB5BC@C>BBB<BCHACCCDDDC998;@BB?BBB@BCBCCCDCCBBCCBBBC@C?@@@CBCCBC??<@@CBC@CEBBBBBB@CCCCAA>AC?ABB<??A@@;AAA?BBDDD3AA>A999AB=;<4:5;>@C7;7;BHEK@B<<;AAB;?>?A@9?999*8<;<ABBCCCCAAAABBBB@@@@=>><>@B??;>><:;;=@@@=>
@ATNG8:01831:05816
GATGGTAGTATCTGCACACTCTGTCCAGAAGATCAGGAACTCTAGAAGAATTCAGATTTTTAGCACGAGAGTAAACGTAAAAAGAAGGTTTTACAAGACTCACGTTAACAATATTGCAGCAGTACGCACACAATCGAAGCGCTGTAAGGATGGCTAGTGTAACTAGCAAGAATACCACGAAAGCAAGAAAAAAGAAGTACGCTATTAACTATTAACGTACCTGTCTCTTCCGAAACGAATGAGTACACACTCTCATATGACACTACCATCGAATCCTCTTAGTCT
+
@@<>9>0//9:>>@;>?>>C@?<<<<=@@869;:CC=C@=B=>>9:448385:3333333$34:<8556>=CCC>??@AA??)47347;==1;;;=>:98;;789/9/8?8>?B===8<B???AABB;;555.59995::;;===>9=8<5515=AACCBB@BCBBCB>BA?:::<?>?@@8A@@:88::99$33,37778889;4848:=:16255;<=9=?@@DBB>A=@BB=BAA>AAA@AB???BBCC?>>988@B@@C@AA?998;;-33,333,3;;54
@ATNG8:01835:05810
GATGGTAGCGCGACGAGCGTAGACCCAGAAGATCAGGAACTCTAGAAGAATTCAGATTTTTAACACGAGAGTAAACGTAAAAAGAAGGTTTTACAAGACTCACGTTAACAATATTGCAGCAGTACGCACACAATCGAAGCGCAGTAAGGATGGCTAGTGTAACTAGCAAGAATACCACGAAAGCAAGAAAAGAAGTACGCTATTAACTATTAACGTACCTGTCTCTTCCGAAACGAATGAGTACAGAGAGTACGATATGTCTACATCGAATCCTCTTAGTCT
+
?<<>@A;A@@@CCCCCGCCCCAAAC=CCC@CBBEAA?@@DDCCBBB?AA?C?CBBCCCBB3B?BBB999CBAAA;@@AAA@?,?@<@;BAA9AAD@CCCBBBB;;6;?A@=@BA>AABCBBBBCDDBBBA;;7;C@@>@CBBCCAA;@;@;;7;BBDCECA>ABBADB>AA=@@@<@@@@=8<8929999+9D?CABBBC@@@<A=???A<@<@@CCC@CCCCBBC=?>?CC>BAA?AABCCCCCBBBAAACCCCBBBA@@@=DAA???<@@<>??=ABA??
@ATNG8:01837:05834
GATGGTAGATACTCGCTGATACACCCAGAAGATCAGGAACTCTAGAAGAATTCAGATTTTTAACACGAGAGTAAACGTAAAAAGAAGGTTTTACAAGACTCACGTTTAACAATATTGCAGCAGTACGCACACAATCGAAGCGCAGTAAGGATGGCTAGTGTAACTAGCAAGAATACCACGAAAGCAAGAAAAAAGAAGTACGCTATTAACTATTAACGTACCTGTCTCTTCCGAAACGAATGAGTACTGTATCTATGTGTGCGCTACCATCGTATCCTCTTAGTCT
+
::;;<??=@?BBBBBBDEECABBCC>BBC@CDBBBB?B?BAAAACC@BB?C@CBBBCCCC2B?ABABBBAA99:,9@>@@@@0@D@@:?DD9BCC?BBACABB;;;/;>BB>B;;65?@<@AABCC;=;CDDCABBBB@BBCDCCCC@C>BBB>AACCCBBCACBBBBB?AA>???<@=999,3775778898%8=9;948@?>::<=;>:>>:>=B>CBB?BCCBBCB?B?AAC>GCC=?ABEBBBBAAAAABBBBA@??????AC???@@B@??<?BD=ACCCD
@ATNG8:01850:05857
GATGGTAGGACGAGCGTCTGAGAGGTACTCATTCGTTTCGGAAGAGACAGGTACGTTAATAGTTAATAGACGTACTTCTTTTTCTTGCTTTCGTGGTATTCTTGCTAGTTACACTAGCCATCCTTACTGCGCTTCGATTGTGTGCGTACTGCTGCAATATTGTTAACGTGAGTCTTGTAAAACCTTCTTTTTACGTTTACTCTCGTGTTAAAAATCTGAATTCTTCTAGAGTTCCTGATCTTCTGGATATGAGTGACTCGTGCTACCATCGAATCCTCTTAGTCT
+
888<?>>B?C;95:::;:9BCCCC@996CC?A<A@@<5;?<?=9;5<<<<8<B>A>:BACCCDBA>BA000>00/@.55555$55.54=>1:<55.5;949;16655:<6;?;;@>?B;>@C>@<AC<;;;A@=BCCC8;;BBB;;;B@@@A@?;;4;@?;??;?4;:;@@ABBB@BAAAA7B?C@BBFFF5@@@@A6?@A;;:C:9:@CCCC5C::9E?B=BA=@@A@@@@>A>BC;;;B?AAB?;<;BBCBBBB;;:BBBABBB?@@?@@9?@<99:9?@@AA
@ATNG8:01853:05814
GATGGTAGACACGTGTGCTCTCTCGTACTCATTCGTTTCGGAAGAGACAGGTACGTTAATAGTTAATAGCGTACTTCTTTTTCTTGCTTTCGTGGTATTCTTGCTAGTTACACTAGCCATCCTTACTGCGCTTCGATTGTGTGCGTACTGCTGCAATATTGTTAACGTGAGTCTTGTAAAACCTTCTTTTTACGTTTACTCTCGTGTTAAAAATCTGAATTCTTCTAGAGTTCTTGATCTTCTGGTAGAGCGTGCATATATCTACCATCGAATCCTCTTAGTCT
+
5;:>@A:<;@C;;6?B==CDHMCCCDBB@B;;7;CGD?CD@EACBAAABA=A?><<8<::9??>B@CBBBDBB=B8BBBBB3A>8>:99(3<<>=@90*/=900/68916<<<=@@=9887:>8<>@BAAAB=?;;;=@?@@<;;AAAA>>===<87689::5;4:=;9878//(.5535)309068888)99:::088777=<=<=:>DFD/A===>:>=AA<=>>A@@A<@@;=:6//*/896:?@>>>>=>=<99///<9997;;;//,/<9==@=@;;;=
@ATNG8:01853:05816
GATGGTAGCTCTGCTCTGACTCTCGTCCTCATTCGTTTCGGAAGAGACAGGTACGTTAATAGTTAATAGCGTACTTCTTTTTCTTGCTTTCGTGGTATTCTTGCTAGTTACACTAGCCATCCTTACTGCGCTTCGATTGTGTGCGTACTGCTGCAATATTGTTAACGTGAGTCTTGTAAAACCTTCTTTTTACGTTTACTCTCGTGTTAAAAATCTGAATTCTTCTAGAGTTCCTGATCTTCTGGATACACTCATGTGCACCTACCATCGAATCCTCTTAGTCT
+
A?@;9=>ABB>:;;BCCBBCHGCCBBB?BB@@=@BBB<BB@B?BCCCFFE@CEBBC@C@DDDD?C@CABBCBBBE>;;;;;*9A>CECD?BBAA>CAB@AB7;;;CAB@CEBBCCCD@@AC?B8;;BBAAAB?CDBB@DCBBBBBBBA@@C@@@A>BDB?BE@D?CCCBCCCBB=>@BBB7B@G@CCFFG5CCAAB>BCCCIAABBCADDDC5BBBCF@D@DC?A@CCBBB@B@CCCCCC@AAAIGCCCBCEDD;;;CBBB@CBB@BBAAC@CC?BCC@AAABB
@ATNG8:01853:05855
GATGGTAGGAGACACGTCGCACACGTACTCATTCGTTTCGGAAGAGACAGGTACGTTAATAGTTAATAGCGTACTTCTTTTTCTTGCTTTCGTGGTATTCTTGCTAGTTACACTAGCCATCCTTACTGCGCTTCGATTGTGTGCGTACTGCTGCAATATTGTTAACGTGAGTCTTGTAAAACCTTCTTTTCACGTTTACTCTCGTGTTAAAAATCTGAATTCTTCTAGAGTTCCTGATCTTCTGGTGTCTGATCTGTATCACTACCATCGAATCCTCTTAGTCT
+
55<>@CCC?CBBBCBBBBCBBCCCDBBBCCBB@CCCC>CD?B?BBBBCCB?BCCBB@C?CBBB?C?AABAACAAA?ACCCD2@@?BBDD=BBCB>BBD???=88:B??;?AABBBCC?BB@<?;@?>:::@@;>@@@:>=@@>>>:::@@A>>=>96877;B=B=>>==>??AA7;;>?>2?<A8;;CB5==:66919::///<<<>8====.9??@D<A<;;7;??AAAC=C=>>?A;;77:@7///999>A;;;??===@@@@<@@==>:=@=A@@;?@BBB
@ATNG8:01853:05858
GATGGTAGGCACTGCGCACACATCCCAGAAGATCAGGAACTCTAGAAGAATTCAGATTTTTAACACGAGAGTAAACGTAAAAAGAAGGTTTTATCAAGACTCACGTTAACAATATTGCAGCAGTACGCACACAATCGAAGCGCAGTAAGGATGGCTAGTGTAACTAGCAAGAATACCACGAAAGCAAGAAAAAGAAGTACGCTATTAACTATTAACGTACCTGTCTCTTCCGAAACGAATGAGTACGTGTGACGTACGTGAGCTACCATCGAATCCTCTTAGTCT
+
88:<@AAA=;555:@>@BDC?@:;;0;AA<BCDDCC@C@CDCCBCC@BC@C@CBBCCCCC3C?BBCCCBCBBBB9@?:;;;;*;<8<*///&///:4////:::99.439:5;::7;;;:;BBCHGCBBDBBB?BAAC@CCACCBCB?B?BAA?ABBBCBBB?BBBBBB?BB@BBB<???==5???:?CDFE3CC?B???B>CAA<A:?@BB<@<>>B@@>@EBBBBC?B>AAB>CBC@BCCCBBBAAAABBBBABBB???A@>>?=999>A:<>@CBB?=A?9/
@ATNG8:01854:05854
GATGGTAGCACGAGTCACTCATATCCAGAAGATCAGGAACTCTAGAAGAATTCAGATTTTTAACACGAGAGTAAACGTAAAAAAGAAGGTTTTACAAGACTCACGTTAACAATATTGCAGCAGTACGCACACAATCGAAGCGCAGTAAGGATGGCTAGTGTAACTAGCAAGAATACCACGAAAGCAAGAAAAAGAAGTACGCTATTAACTATTAACGTACCTGTCTCTTCCGAAACGAATGAGTACAGAGAGTACGATATGTCTACCATCGAATCCTCTTAGTCT
+
AAAE@DCCBBBBC=@E@AAC<99CCACCC?BABB;:7<4;;BAA>B495<@=ACCBAAAA2@=AAAAC@@@BDA6<;:94449#9;6;?@@@2?9626A<A?<<00*/7;;7<<>:==BBBCCCCCABAJCDC@BB@@<@B;;;;;??B?BA@?ADCCCBBC@BCCBCC@??=?AA5::@@>5?==9>>=??.?A>ABBBEEA>>:>:=@@@<@=;;ABBACCAAACA8=8999/9>>;>989>?>BBBBCBBAAA@@AA@@ABBB@A;;:A<AA=???<@B888
@ATNG8:01859:05811
GATAGCGCACACATAGATACAGTACTCATTCGTTTCGGAAGAGACAGGTACGTTAATAGTTAATATCGTACTTCTTTTTTCTTTGCTTTCGTGGTATTCTTGCTAGTTACACTAGCCATCCTTACTGCGCTTCGATTGTGTGCGTACTGCTGCAATATTGTTAACGTGAGTCTTGTAAAACCTTCTTTTTACGTTTACTCTCGTGTTAAAAATCTGAATTCTTCTAGAGTTCCTGATCTTCTGGGTCTCTCCTCACGCACTACCATCGAATCCTCTTAGTCT
+
CCCBBBCDCCABADCCCCCBBAAABBB;;4;ABA<BC@C@CCCCCFCACFCCB@C?BB==7?7;<<>@00/;2//////#///(489>6<<@D:D9666D69;@@CDACDBCCDBB>B@@=@@CCCCCCAA=@BBB?CAAABBBBBCDCCBDBB@BCC@CC@CADBBBBCCAA=@;;;;.;>B;:;:::.;CCDL>BBAACCBAA@4;;;;*;AABB@B>BC?@@@@@@B@C@BCCCDE?AABB<BBBBBA>BCCCDCCCCCC@CAAAC?BA=@@@<@@@@@
@ATNG8:01860:05853
GATGGTAGATACTCGCTGATACACCCAGAAGATCAGGAACTCTAGAAGAATTCAGATTTTTAACACGAGAGTAAACGTAAAAAGAAGGTTTTACAAGACTCACGTTAACAATATTGCAGCAGTACGCACACAATCGAAGCGCAGTAAGGATGGCTAGTGTAACTAGCAAGAATACCACGAAAGCAAGAAAAAGAAGTACGCTATTAACTATTAACGTACCTGTCTCTTCCGAAACGAATGAGTACTACTCTCAGAGACACACTACCATCGAATCCTCTTAGTCT
+
?;;<9;;?BBAAA@BBBBDDHGCDF>BBB@CDBC;;;<@CCB<:9A=@@<@;<=873<<>.=8>@@BBBBBAAA8=999444$44.439>>0;;;8;;AABBABB>B?BC@CCC@AACBDCEFCCCCBBBDB?B?@?<ABCBCCCB?B@B@@?@BBBBBDC?CBBBAB>CA>???>BACDC=B??=?CDFF3BB?B?@?DEC@@<@;>>==1818<@@@>BBAACCE@C?BCC>AAA?CCBDDDDBCCAAACCCBAACABABB@B388DAA=AA<;;;<AA?@A
@ATNG8:01863:05812
GATGGTAGAGTATCATGTGTATCTCCAGAAGATCAGGTACTCTAGAAGAATTCAGATTTTTAACACGAGAGTAAACGTAAAAAGAAGGTTTTACAAGACTCACGTTAACAATATTGCAGCAGTACGCACACAATCGAAGCGCAGTAAGGATGGCTAGTGTAACTAGCAAGAATACCACGAAAGCAAGAAAAAAGAAGTACGCTATTAAACTATTAACGTACCTGTCTCTTCCGAAACGAATGAGTACACATCGTCGTGTCGTGCTACCATCGAATCCTCTTAGTCT
+
A::6:>666C@CABB;9:BC>>>BC<@@B?BBC@@@@BBBC@A@BB?BB@C@CCCBBBBB5B?BBBBBBCCDJE>CCBCCCE5CIGE@CFD<CCD@C;;;BBBBB@B@CC@BCC=@?BCGBBBCCCCBCBCD@C9;;@CBBBGBAA>B?@;;9;EBBBCDC@@@@DCC?CC?CBB>@@?=<5=::3999999%8?<>778BAA?@399+9=::7<9<7:9@9@@BBBAB@C?BBB6999400>00//88:::88===>959999:;>;@@@BB?CA=97827:<==
@ATNG8:01828:05860
GATGGTAGTATAGAGCTCTACATAGTACTCATTCGTTTCGGAAGAGACAGGTACGTTAATAGTTAATAGCGTACTTCTTTTTCTTGCTTTCGTGGTATTCTTGCTAGTTACACTAGCCATCCTTACTGCGCTTCGATTGTGTGCGTACTGCTGCAATATTGTTAACGTGAGTCTTGTAAAACCTTCTTTTTACGTTTACTCTCGTGTTAAAATCTGAATTCTTCTAGAGTTCCTGATCTTTCTGGGCAGACTCTCACACGCCTACCATCGAATCCTCTTAGTCT
+
/8:;@AA?CCC999B=<BBBCHGCBBDGGCBA=@:::6<B@D@A@ACCDD@AABCA?A>AAAA=B?BBBB@ABCA=99999(7@9@898*7>>@3:8@;9939:97;>278>@??@B=@@@:><>CA====>;>ACA<???BDAA:::ACA>><=9:::<<<9=<?@@AAAAAD8==BBB;C8;8;>DDF.==@@@8?::;??@A@@=@@@5@@@@@<@<AA;@@AA<<<4:49<=>76637AAA:B:;;>>>>>AAB>>>=@@@<A@@>>:>A<A?@<?A@??
@ATNG8:01828:05862
GATGGTAGCGCGACGAGCGTAGACCCAGAAGATCAGGAACTCTAGAAGAATTCAGATTTTTAACACGAGAGTAAACGTAAAAAGAAGGTTTTACAAGACTCACGTTAACAATATTGCAGCAGTACGCACACAATCGAAGCGCAGTAAGGATGGCTAGTGTAACTAGCAAGAATACCACGAAAAGCAAGAAAAAAGTAGTACGCTATTAACTATTAACGTACCTGTCTCTTCCGAAACGAATGAGTACGATGAGATCTCGTGTGCTACCATCGAATCCTCTTAGTCT
+
7::;AAAABCCBBCBCCCCDDBAAC>CCDACBBB:;:;?BBCCCBB?CD?C@BBA>>>>>.?>@BBACCCCAA@:??=?AAA0AA@B=BAA7ABC?CCCBDDA:94;?BB?CCC?CCCCFBCCCCCCCBBBB@BBBD@DCABBB??=@@CBB?BBBDCABA?CCCBBB?>?9?@?8<=9999+9982999999%9==>947BA;>=7:67=;=3819ABBA>ADABBBD>A>AAA<ABBA???CCCBBBBBBBBBBBB>DD?????@<>>>==9=>;==><ACBAA
@ATNG8:01833:05876
GATGGTAGTAGTACACTAGTCATACCAGAAGATCAGGAACTCTAGAAGAATTCAGATTTTTAACACGAGAGTAAACGTAAAAAGAAGGTTTTACAAGACTCACGTTTAACAATATTGCAGCAGTACGCACACAAATCCGAAAGCGCAGTAAGGATGGCTAGTGTAACTAGCAAGAATACCACGAAAGCAAGAAAAAAGAAGTACGCTATTAACTATTAACGTACCTGTCTCTTCCGAAACGAATGAGTACTGTATCTATGTGTGCGCTACCATCGAATCCTCTTAGTCT
+
@@9666<<:?@B==966=@@AA=AA>A@@8@AAAAB?BACCCBBBDACFAB@CCCCBBDD0A5;:99==>7///(///////$/74;9?@@2><<>B;AACD:555)47<<7554.4::::95///---7-,,,(--(///(/::<<>==9=:=;;7;CCCBBDA>??@?@@;@@:9:9;>>999*3794<=?==<&;<8887=?@:;;=A;>>@@<@;==B@@=@BBA?@F@B>ABC=C::79?A>?>AAC??>BA999AAAA>744::4::222+2542226;=000
@ATNG8:01834:05883
GATGGTAGGAGACACGTCGCACACGTACTCATTCGTTTCGGAAGAGACAGGTACGTTAATAGTTAATAGCGTACTTCTTTTTCTTGCTTTTCGTGGTATTCTTGCTAGTTACACTAGCCATCCTTACTGCGCTTCGATTGTGTGCGTACTGCTGCAATATTGTTAACGTGAGTCTTGTAAAACCTTCTTTTTACGTTTACTCTCGTGTTAAAAAATCTGAATTCTTCTAGAGTTCCTGATCTTCTGGGCAGACTCTCACACGCCTACCATCGAATCCTCTTAGTCT
+
5;<=ACBB@CBBA@@CCBBBCCCCBA@ACC;<7;AAA:BC?C?A@BCCCC?CCCBB@C?BBBB?B>A@AAACBBB@BABBB1??;D::99(9??A<@?B=A@?A@@A@@;??@ACBBB?ACC=B=????==>B=A>>>====BBA@>>>@?><<<<8:;:;@@<@<>>>BAAAAA8>>@DF;B:<6<<;<;+=>==>9>>@>>>A><<189888%8;<=A<A<AA;??@A>==<C<AAA?:8569==4=///<;<;@????BB;?@A=B;;;?<??;?BA=A>?@A
@ATNG8:01838:05863
GATGGTAGCTCTGCTCTGACTCTCGTACTCATTCGTTTCGGAAGAGACAGGTACGTTAATAGTTAATAGCGTACTTCTTTTTCTTGCTTTCGTGGTATTCTGCTAGTTACACTAGCCATCCTTACTGCGCTTCGATTGTGTGCGTACTGCTGCAATATTGTTAACGTGAGTCTTGTAAAACCTTCTTTTTACGTTTACTCTCGTGTTAAAAATCTGAATTCTTCTAGAGTTCCTGATCTTCTGGGCTGCGCTGATATGCACTACCATCGAATCCTCTTAGTCT
+
A@DA?CCCCCCBBCCBBBCCCCCCCBBBCCBA?ABBC>BD@D?CBBBBBB@BEECDAC?BBCC?B?EDDEDECBB?BDDDD1CA?ACDD>CABB?BBB?BBBBBCCCACCCCBBBC@CCD@C?CDDCBBBB@BCBC@CCCCCCBBCCCBBBCBB?CAA>BD?B?BBBBCCCCCACAAAA9A?C@CCCCC5CCBBB>CCFEECCBB@=AA@A0AABBC@C@CC?CCCCBAB?B@CCDDDD<@@CF@DAAACCCECCCCFCCCCCC?BBBAA?AFBBBB?CC@@@
@ATNG8:01838:05877
GATGGTAGCGCATATCAGCGCAGCCCAGAAGATCAGGAACTCTAGAAGAATTCAGATTTTTAACACGAGAGTAAACGTAAAAAGAAGGTTTTACAAGACTCACGTTAACAATATTGCAGCAGTACGCACACAATCGAAGCGCAGTAAGGATGGCTAGTGTAACTAGCAAGAATACCACGAAAGCAAGAAAAAGAAGTACGCTATTAACTATTAACGTACCTGTCTCTTCCGAAACGAATGAGTACAGAGAGTACGATATGTCTACCATCGAATCCTCTTAGTCT
+
AAAD?BA?@BCCBBACBBCBBBBDD=BBC@CCDD:::;@BBBCCCC?BB?B@BCGBBCBB5B@BBCABBCDCCC=@A>@@@@0@A=B?BBB=BBC@FBBBCBC;;8;?BC@BBB?DBCCCCCAAACCCDDDD?ECCC?CCCBAAAA>B@CBA@BCCCCCCC?BBBCCD?BB?BBB>??FCC<A??<>BDCC3DD?BBAABBBBC<?<?BBB797:ACBB@CCA@@@@<@>;;;6;BA?@@@BBCCCBBBBBBBBBCBB@@@@@CB>BBBBC?BB?B@@<@@:::
@ATNG8:01850:05895
GATGGTAGCAGACGTGACAGAGCGCCAGAAGATCAGGAACTCTAGAAGAATTCAGATTTTTAACACGAGAGTAAACGTAAAAAGAAGGTTTTACAAGACTCACGTTAACAATATTGCAGCAGTACGCACACAATCGAAGCGCAGTAAGGATGGCTAGTGTAACTAGCAAGAATACCACGAAAGCAAGAAAAAGAAGTACGCTATTAACTTTAACGTACCTGTCTCTTCCGAAACGAATGAGTACGATGAGATCTCGTGTGCTACCATCGAATCCTCTTAGTCT
+
7:::<@>?@BBAA;;9;AACGCCCC?BBC@BBBA@@<@>BBBBDA?=?D@C@CAAABCCC3B?BBBBBBBBBCC;@>>AAAB2AB>C5;;;.;BB?CCCBCBB;;8;?CB@CBD@CDCCCBBBDEDCBBBBC?BCAA>ACCABBBA<B@C@A?@CFCDCBB?BBBCCB@BB?BBE>??BBF>BA@;99988(:?;@@AAC?;;=6;6;?D:A<???<;7=<;;;@@>D=???:?>><>??AAAA@AAAA@??A=>=?A<>>><A9>>=?A<AB=B?@<??::;
@ATNG8:01857:05895
GATGGTAGGACGAGCGTCTGAGAGGTACTCATTCGTTTCGGAAGAGACAGGTACGTTAATAGTTAATAGCGTACTTCTTTTTCTTGCTTTCGTGGTATTCTTGCTAGTTACACTAGCCATCCTTACTGCGCTTCGATTGTGTGCGTACTGCTGCAATATTGTTAACGTGAGTCTTGTAAAACCTTCTTTTTACGTTTTACTCTCGTGTTAAAATACTGAATTCTTCTAGAGTTCCTGATCTTCTGGTGTCGTCTATCATGTACTACCATCGAATCCTCTTAGTCT
+
448;6<<<5<44455::;=BBBBD?BCCCBBB?CBBD=BC?C@BB@@@@C@BCC9996=@B9;5;5;;95;;;95.59=<=+;;5;>9=0=99516>C=@A@9;9AAA>AECCBBB@=@@?<?49999:999;??9946;@<<@55544;:;;;>9===.44.439::;=>>>>.55555&55:.55555$5<5555&5997777/--0666+---:;;494;?7;;;<977)/)///::;+55<=@@A@C?;@=@<<;;;>>>>B8<;994544.49949;==;
@ATNG8:01858:05860
GATGGTAGTGATACAGATCAGACACCAGAGATCAGGAACTCTAGAAGAATTCAGATTTTTAACACGAGAGTAAACGTAAAAAGAATGTTTTACAAGACTCACGTTAACAATATTGCTGCAGTACGCACACAATCGAAGCGCAGTAAGGTGGCTAGTGTAACTAGCAAGAATACCACGAAAGCAAGAAAAAGAAGTACGCTATTAACTATTAACGTACCTGTCTCTTCCGAAACGAATGAGTACGATGAGATCTCGTGTGCTACCATCGAATCCTCTTAGTCT
+
><A?@CCCCCCCCCCDC@BBDIHBB@BCCCCCCBB@B?BCCBBBB?BD?C@AABBAAAA1A?BBBBBBA@AAA<AACCCCD5CC@CBBBB;CCC@DBCCECC997;?BBACCB?CCCCCCCCCDDAAAAAA?BBBA?CDCCBA@@9=;00+/:;>CC@A>ACCCCC?CC?A@@699888.8::6:;B<?+58.5877BBCBC;A=>>==9=;>@AAA;A>>?;;;:=;888*6?>;@BBBCCCDICCBCBCCCCCCCBBBBBB>BBBBD?CC@?@@@CCCCC
@ATNG8:01858:05898
GATGGTAGCATCATGCATATCTCACCAGAAGATCAGGAACTCTAGAAGAATTCAGATTTTTAACATCGAGAGTAAACGTAAAAAGAAGGTTTTACAAGACTCACGTTTAACAATATTGCAGCAGTACACACACAATCGAAGCGCAGTAAGGATGGCTAGTGTAACTAGCAAGAATACCACGAAAGCAAGAAAAAAGAAGTACGCTATTAACTATTAACGTACCTGTCTCTTCCGAAACGAATGAGTACCTCTCAGACGCTCGTCCTACCATCGAATCCTCTTAGTCT
+
88:=?CDBBBCCC@BBCHCCCBBBBACCD@CBA::;;?:=@>@@=>;==6;26:///;;;);6:///98373:<;133/////$//(/(///&//3,399888898<,2,26055526669>>><<<>B@AAED@CBCB?CBCCCCAA>B@CAA?ACBCBC@@>ACDBBB???<?CC=??BCD<A<<9:9::99%9>;<@?ABBBAA<?<>BDC>?<>>BBB?ABBB@@@?B?AAA<ACC?CCC@@?B?999AAACBAAABA@@488<7=;;7<7<<7///3996::
@ATNG8:01861:05867
GATGGTAGTATATCGCGTCGCTATCCAGAAGATCAGGAACTCTAGAAGAATTCAGATTTTTAACACGAGAGTAAACGTAAAAAGAAGGTTTTACAAGACTCACGTTAACAATATTGCAGCAGTACGCACACAATCGAAGCGCAGTAAGGATGGCTAGTGTAACTAGCAAGAATACCACGAAAGCAAGAAAAAGAAGTACGCTATTAACTATTAACGTACCTGTCTCTTCCGAAACGAATGAGTACATAGATATACGTATAGCTACCATCGAATCCTCTTAGTCT
+
9@AA?CBCCCBBBDJCBBBDCBBBC@BBD?BBBB@@6;7;BCCEEIFCC@B=??@;;;;;*:>ABCCBBDCAA@9>><;;;;*4?;@:CCC9C?A=AAACCCC;;5;<;;5;BB7;;CABBBBCCBCCAA@B?@@@B@CCBCBBEC?C@B;;9;BBBBCAA?ABB@CC=:959???AA@BA288<899:::(9A>B?@@AB>DB7;7;>>>;@=>>BBB?@@@AB@@=A?BBC=A??<:99ACEFCBBBCDCBB??;==>A???@<?===>;??:8888=>:;<
@ATNG8:01863:05879
GATGGTAGGACGAGCGTCTGAGAGGTACTCATTCGTTTCGGAAGAGACAGGTACGTTAATAGTTAATAGCGTACTTCTTTTTCCTGCTTTCGTGGTATTCTTGCTAGTTACACTAGCCATCCTTACTGCGCTTCGATTGTGTGCGTACTGCTGCAATATTGTTAACGTGAGTCTTGTAAAACCTTCTTTTTACGTTTACTCTCGTGTTAAAAATCTGAATTCTTCTAGAGTTCCTGATCTTCTGGGTCTACGCTCGTCGCGCTACCATCGAATCCTCTTAGTCT
+
@:@>@CCC?BB:;;AACBBBCBBB@BCCCCBB?CDCC;@A?C?BBBCCCC@CDCCC@C@CCCD?C?BEECEEDCC@BBB@@2B=ABCDC?CCBB@CCC?CD:;;@BBCACBDDCBBB@CCC?C?CCCCBBBC@CCCB?CCCCDCCCCABBDBBBC@CBB?BB?A@BBCCCCCBB=@::;:.;>C>;;:::*:BBCC>AACCCCCCCF@CCDC5CBABC@B@BC@CDCBBBB@B@BBBCBB@BCCC>BBBECCCCBBBBBBBCBBC?CBBBC?BB?AAA@DCBBB
@ATNG8:01864:05865
GATGTAGCAGACGTGACAGAGCGCCAGAAGATCAGGAACTCTAGAAGAATTCAGATTTTTAACACGTGAGTAAACGTAAAAAGAAGGTTTTACAAGACTCACGTTAACAATATTGCAGCAGTACGCACACAATCGAAGCGCAGTAAGGATGGCTAGTGTAACTAGCAAGAATACCACGAAAGCAAGAAAAAGAAGTACGCTATTAACTATTAACGTACCTGTCTCTTCCGAAACGAATGAGTACGATGAGATCTCGTGTGCTACCATCGAATCCTCTTAGTCT
+
BBCABBCCCCCCDCCBBCDDDGEC?BBD?BBCC??>??CABCD?><?B@B?A?>78888(9;ACCABCBB99818?@ABBB5BB=A5;;;.;AB>BCBABBHAA=@@@@=@AA=AAAABCCCCDCCCAAAE@CBBC?BBCD@@?A>B@C@@>ACCCCCCC?CCCBBA?BB@BBB=??BBA;?::5:CCCC2CC?BAABCC<<<0719>?A1838>BBC@CAC@@AA?A;???9?AA?AAACBCCCCCBBBBBB??>A@@>>>BB=???BB<>><776<AC999
@ATNG8:01865:05867
GATGGTAGAGAGACTGTAGCGCACCCAGAAGATCAGGAACTCTAGAAGAATTCAGATTTTTGACACGAGAGTAAACGTAAAAAGAAGGTTTTACAAGACTCACGTTAACAATATTGCAGCAGTACGCACACAATCGAAGCGCAGTAAGGATGGCTAGTGTAACTAGCAAGAATACCACGAAAGCAAGAAAAAGAAGTACGCTATTAACTATTAACGTACCTGTCTCTTCCGAAACGAATGAGTACTATGTAGAGCTCTATACTCCATCGAATCCTCTTAGTCT
+
<8><>BBBDECCCDBBBCCIECAAA>AAB@CDCCCC?@?ACCBBCC@DC>A=A@@@@A@@.@@AAADCBBBBAA:9:;BBBB5BB>B5;;;.;AC?CBBCCCCCC6;7;;7;BB?BCCABBDDAAACAAABB?BBBC@BBBBBA@@=@@BBB@CCBBBBCC@BCBBBB@BA>::9>A???C8?>>999999(9A=?999>??AA4978@?>:>;==BBB>B@@@@@A;><<==9=@@>ABABBCBB???A@??>=;:0/...33.585555::6:;;49=877
@ATNG8:01872:05902
GATGGTAGAGTACAGTGTAGTAGACCAGAAGATCAGGAACTCTAGAAGAATTCAGATTTTTAACACGAGAGTAAACGTAAAAAGAAGGTTTTACAAGACTCACGTTAACAATATTGCAGCAGTACGCACACAATCGAAGCGCAGTAAGGATGGCTAGTGTAACTAGCAAGAATACCACGAAAGCAAGAAAAAGAAGTACGCTATTAACTATTAACGTACCTGTCTCTTCCGAAACGAATGAGTACACATCGTCGTGTCGTGCTACCATCGAATCCTCTTAGTCT
+
:>>>@CCCBCBDDDCAAACCCBB;:7;BA;?@@A;;2:.994@ABB@CB@B?AA@99999)9;@AA@@?CBBAD<<7;4:::(::5;9>>>1@AA>@@BB@<<00,/49;7??C<?@ABBDCCCFCCCBBBB?A:;;>BABBBAAA<@=A;;7;BBAACCB?AAA@??=AA=AAB>B@CCC<@@@=BBBBC3BB@BBBBBCA@@;@=A@=>:=<>>BBC@BDBBBCC?C?CCF=ABB?AAACBBBAAADC@@ABBECBBBBBBBBADAABC@BB?9999??@??
@ATNG8:01874:05867
GATGGTAGATACTCGCTGATACACCCAGAAGATCAGGAACTCTAGAAGAATTCAGATTTTTAACACGAGAGTAAACGTAAAAAGAAGGTTTTACAAGACTCACGTTAACAATATTGCAGCAGTACGCACACAATCGAAGCGCAGTAAGGATGGCTAGTGTAACTAGCAAGAATACCACGAAAGCAAGAAAAAGAAGTACGCTATTAACTATTAACGTACCTGTCTCTTCCGAAACGAATGAGTACTATAGACTATCTGAGACTACCATCGAATCCTCTTAGTCT
+
BCCB@A?@DBBAC@@AAACCCCCCD>CBB@BBAA@@>@@CCCD:89>B<8=9==B<====+;;?===?BC@?:<3;8><<<<)<;6;.555&5954:999?<<00*0*0<9>@B?BCBBBCBCBCCDCBBBE@CCCC@BA@@CAAA?B?C@A=@A<;;@AA>ABAA??=?A???>9>?<AA;????BBECF2BA?AAB???C@@<@<?>>>.5.5;@?<9<==>;;;+0+/66/6--(-//;==BBBBBBBBBBBBBBBBB@A@C99:BAA<;;7000988000
@ATNG8:01829:05916
GATGGTAGAGTATCATGTGTATCTCCAGAAGATCAGGAACTCTAGAAGAATTCAGATTTTTAACACGAGAGTAAACGTAAAAAGAAGGTTTTACAAGACTCACGTTAACAATATTGCAGCAGTACGCACACAATCGAAGCGCAGTAAGGATGGCTAGTGTAACTAGCAAGAATACCACGAAAGCAAGAAAAAGAAGTACGCTATTAACTATTAACGTACCTGTCTCTTCCGAAACGAATGAGTACATAGATATACGTATAGCTACCATCGAATCCTCTTAGTCT
+
/://*/9<BGCBBBB;69AB@99;B?BBC@CEDC@@>@?BACFCDD@DD9;9;ABAACBB2B>BCDCCCCIBBB8@@99999*;C>C5;;;*;BB=CAA@BCIED?A?ADAFBC?BAAADCCCCCBCABACC?:9;B?BAA@@@@@>B?CAA>ACCDDBBB@CDDCBB?AA>:::6:@DAA5::?;?CEEC3BB@B9:9CBAAB5947<<8/705>AAA?ABBBBBA5;5<;;0;?@<@@@AABBBAA@DBBBCBBBBAAAAAAA?ABA>>=BC7;;>=BB?==
@ATNG8:01833:05920
GATGGTAGCGCGACGAGCGTAGACCCAGAAGATCAGGAACTCTAGAAGAATTCAGATTTTTAACACGAGAGTAAACGTAAAAAGAAGGTTTTACAAGACTCACGTTAACAATATTGCAGCAGTACGCACACAATCGAAGCGCAGTAAGGATGGCTAGTGTAACTAGCAAGAATACCACGAAAGCAAGAAAAAAGAAGTACGCTATTAACTATTAACGTACCTGTCTCTTCCGAAACGAATGAGTACGATGAGAGAGCTCTCTCTACCATCGAATCCTCTTAGTCT
+
/8::6:>@;;445;;;DECCBBCCC<BAB?BBBBAA<@<@AAAA@@>?C@C@D??99999)9>ABBBCCBCBBB9@@;;;;;*9A>B?CDD;AAC=ACBBBBCBC@B@BB@BCC>A@CBBBCCFDCCCCA@@@@@@@>@@CCCBBB?B?BBB?DCCCCCCC?AAABED@AA>???>????C=A??9?@@@@@(@B?A::9A><AA7;7;??A3858?BCC@BAABCBB?B?:::7:AC?CBBBBBBBCCCAA>@?BB>>;;;>?>>;>>@@@;??7;;>=AB@@?
@ATNG8:01833:05934
GATGGTAGCTCACGTACGTCACACGTACTCATTCGTTTCGGAAGAGACAGGTACGTTAATTTAATAGCGTACTTCTTTTTCTTGCTTTCGTGGTATTCTTGCTAGTTACACTAGCCATCCTTACTGCGCTTCGATTGTGTGCGTACTGCTGCAATATTGTTAACGTGAGTCTTGTAAAACCTTCTTTTTTACGTTTACTCTCGTGTTAAAAAATCTGAATTCTTCTAGAGTTCCTGATCTTCTGGGTGTATCAGCGAGTATCTACCCATCGAATCCTCTTAGTCT
+
94;=:<CABBCBCBBBBCBBEDGBBBDCCCBB?BCCC=CC@CABAACCCC?@A@A@?B>AB=A?CAAACCBBB?BBABA3BD=??CF>BBAA=@@?:@?3:999>:8>88>BABB?A@A>B@BB=8==BB8BBBB?BBC988=A=;>>?AA880888/22+238;AA==>78077867'2.51266555#2678=3?52276555505>>==&922/6383//*/;;8:=<7;8=799??9<998*399:>?@CAA???A@@@999,0=;00+00*00927=<;<
@ATNG8:01836:05940
GATGAGAGAGCTCTCTCATCGTACTCATTCGTTTCGGAAGAGACAGGTACGTTAATAGTTAATAGCGTACTTCTTTTTCTTGCTTTCGTGGTATTCTTGCTAGTTACACTAGCCATCCTTACTGCGCTTCGATTGTGTGCGTACTGCTGCAATATTGTTAACGTGAGTCTTGTAAAACCCTTCTTTTTACGGTTACTCTCGTGTTAAAAATCTGAATTCTTCTAGAGTTCCTGATCTTCTGGGCGTATGTATGTCGCCTACCATCGAATCCTCTTAGTCT
+
<>>>BB;;:B>=?@?DBB?;@B@@?B@@>@DEI@CC@B@BCCDCBB>BA;;;5;4;>DB?C?BBCBCCBCB@AAABA1@??DAAA=CCCD@CAB?AC7::9A??>BBBBA@AB>BCC>A<BBBBBAA=;==>A7::==:888==>::;;;;5;;?<@A=C<@@@>==>>E<>>>>>)88*89>>DDC/@@@<@<>>>?B?????:>>=>/>;;;D=A;?@<B@@???@<B=@@>>>?<999@6///==@AA;;;@@@<@@@<>>>==9==:>8838===<
@ATNG8:01836:05955
GATGGTAGGCGAGAGTGAGACGCAGTACTCATTCGTTTCGGAAGAGACAGGTACGTTAATAGTTAATAGCGTACTTCTTTTTCTTGCTTTCGTGGTATTCTTGCTAGTTACACTAGCCATCCTTACTGCGCTTCGATTGTGTGCGTACTGCTGCAATATTGTTAACGTGAGTCTTGTAAACCTTCTTTTACGTTTACCTCGTGTTAAAAATCTGAATTCTTCTAGAGTTCCTGATCTTCTGGTGTCGTCTATCATGTACTACCATCGAATCCTCTTAGTCT
+
A@A;;@>C@CCCCA@@DECCCCCFCCBGCCCB>A;;;0;B>A?BCBCCFE@CC:;:>@@AAAB?B?AAABBB899887999(3838<;8189:B@AA@?AB59:AABBAABABBCBB?@@@<><>??>>=8918=:;5;@>>=>=>>@CB>>>>?:==?:;;5;8==@>>>=>=<A::;3:9=9>==<2<;<==,//16<=<:=5;;;:+:;<<@<@=@@<@BA;;;A:=:>??A??<>>>=ABBAAA@@===AAA>>=A<<4::<;<8<>;==><ABBA?
@ATNG8:01841:05911
GATGGTAGCGCACACATAGATACAGTACTCATTCGTTTCGGAAGAGACAGGTACGTTAATAGTTAATAGCGTACTTCTTTTTCTTGCTTTCGTGGTATTCTTGCTAGTTACACTAGCCATCCTTACTGCGCTTCGATTGTGTGCGTACTGCTGCAATATTGTTAACGTGAGTCTTGTAAAACCTTCTTTTTACGTTTACTCTCGTGTTAAAAATCTGAATTCTTCTAGAGTTCCTGATCTTCTGGATAGCGACGCGATATACTACCATCGAATCCTCTTAGTCT
+
:A@<=B@@ACDCCBBBCCCCCCCDCCDCDCCC@EBBB>BD@C@CCDDDCC@CCCCC@D@DCBB>A?ACBBBBBCC?BBBBB5BC@EBBB>BCBC@BCE@DD?BBBCDC@CCCCCBBB@CDD?C?BCCCCCCC@CCAA=ABBBCCCCCBBCCCCCB?BBB@DC@C?AABBBCCCA<B::::.;=@=@@@@@,?DBCC=BBHKHIDDCFACFFF5CBBCGAC@CB@DCCCBBB?C?CBCDCD?BBC@CCDCEAAACCABBDEDBB@@?@ECCC?CC@AAA=@@000
@ATNG8:01846:05932
GATGTAGTATATCGCGTCGCTATCCAGAAGATCAGGAACTCTAGAAGAATTCAGATTTTAACACGAGAGTAAACGTAAAAAGAAGGTTTTACAAGACTCACGTTAACAATATTGCAGCAGTACGCACACAATCGAAGCGCAGTAAGGATGGCTAGTGTAACTAGCAAGAATACCACGAAAGCAAGAAAAAGAAGTACGCTATTAACTATTAACGTACCTGTCTCTTCCGAAACGAATGAGTACGAGAGAGCACACGTGTCTACCATCGAATCCTCTTAGTCT
+
CCA<@CCCCCBBBCCCBBBCCCCF@DBB?BBBCBBAC@ABHCIFC@CC?A=@AA;;;;.9=?BCCCAAA;:9.9=::99:*;A=?4999&5::7<CCGCBBCC?C@?@<@@@=ABA;;=CCICCCCCCBB@CBCC?AACBCCCC@D@C;;:;CCCCCCCACBCABA?BB?BAB9::BBA9A:979ACCD3AA?BCCCB>>??;?;?>??;?<?ACCC@BCCBC??;?=@@A9A@A=???BCCDCBBBBBBBBBBBBCBBB;;;=@EBAA<@?<@==:=???>
@ATNG8:01850:05916
GATGGTAGTGATACAGATCAGACACCAGAAGATCAGGAACTCTAGAAGAATTCAGATTTTTAACACGAGAGTAAACGTAAAAAGAAGGTTTTACAAGACTCACGTTAACAATATTGCAGCAGTACGCACACAATCGAAGCGCAGTAAGGATGGCTAGTGTAACTAGCAAGAATACCACGAAAGCAAGAAAAAGAAGTACGCTATTAACTATTAACGTACCTGTCTCTTCCGAAACGAATGAGTACAGAGAGTACGATATGTCTACCATCGAATCCTCTTAGTCT
+
?DB>@BCCCBBBBCBCCCCBCCCEE>AAE?CBCC@A?C@JCCBBBC>BB@B@AABCCDDD2B?BBB@AACCBBB>BBABBBB5BB?A<AAA9@CEABBBCEAA0000@DAAAAD@BBCBBBBBDDDCCCBCD@DCCC<AABBBABB?B?B@@?@CCCCCCC?AAABBB@BC>BBA<@@999+9==;=>==?.<B>B?@?CBBAB<><:ABB:=:=BCCB?BBCBACC?B?BBB=BBB?CBBBACDCCAAAAACCCCBBBB???BB>AACCC9@@=>><9=A99:
@ATNG8:01850:05928
GATGGTAGTGTGTCTCTGAGAGTAGTACTCATTCGTTTCGGAAGAGACAGGTACGTTAATAGTTAATAGCGTACTTCTTTTTCTTGCTTCGTGGTATTCTTGCTAGTTACACTAGCCATCCTTACTGCGCTTCGATTGTGTGCGTACTGCTGCAATATTGTTAACGTGAGTCTTGTAAAACCTTCTTTTTACGTTTACTCTCGTGTTAAAATCTGAATTCTTCTAGAGTTCCTGATCTTCTGGGTACTCTCTCTCACGCACTACCATCGAATCCTCTTAGTCT
+
----05--/77779999/////////55////)/;;;2;=9=9=>>>;9/*/77/0+/4<<<@7;5;99955599.55555$5/)///)/:9:5<6616=8<<655;455599<;;7;>>9>7;9977///5;;//,/<>995555;====<<<8<<<8:9393444::;;;=7;5555&57<9<<<;;$5555909<=///9///)///&//55<5<7<<8;<<:44439.44444939///)///99995655=>;;;;954.444990659<<9688---
@ATNG8:01852:05954
GATGGTAGCGCATATCAGGCAGCCCAGATGATCAGGAACTCTAGAAGAATTCAGATTTTTAACACGAGAGTAAACGTAAAAAGAAGGTTTTACAAGACTCACGTTAACAATATTGCAGCAGTACGCACACAATCGAAGCGCAGTAAGGATGGCTAGTGTAACTAGCAAGAATACCACGAAAGCAAGAAAAAGAAGTACGCTATTAACTATTAACGTACCTGTCTCTTCCGAACGAATGAGTACCTCTCAGACGCTCGTCCTACCATCGAATCCTCTTAGTCT
+
CDCE?ABBBBBCBBBECC@BCCCC=BCECCCMI;;<;ACCCCCCC?BB@C@@?@:;:::)9?CCB@ADDC??=5;<;;;;;*;A>B5;;:49ACACCCCBBBCC@C?AA?@CF?CCCCBBBCDCCCCCDBB?A@BB@D@A@BABB?D@D@@<@DDECCBA?ABBBDB@A?>ADD?BBBBA=>>>9?BBBB3BC?BAAABB??>:?<AA@@:>:=@BCC@CCAA@AA?B?BF@CBB?BBCCBBA?A@AABABCCCAAAAA:==@=AA@AA<AA===><>>>@@
@ATNG8:01854:05916
GATGGTAGGCGTGTGAGAGTCTGCCCAGAAGATCAGGAACTCTAGAAGAATTCAGATTTTTAACACGAGAGTAAACGTAAAAAGAAGGTTTTACAAGACTCACGTTAACAATATTGCAGCAGTACGCACACAATCGAAGCGCAGTAAGGATGGCTAGTGTAACTAGCAAGAATACCACGAAAAGCAAGAAAAAAGAAGTACGCTATTAACTATTAACGTACCTGTCTCTTCCGAAACGAATGAGTACGAGAGTCAGAGCAGAGCTACCATCGAATCCTCTTAGTCT
+
@@A<?BCC@?@@BCCCBCCB@@@BB<BCC@CB@B;;9;7;;DBBBC@BB@B@BCBBACCC3C@BBAAAAAABBB>BBBBCCC29949;>>@5?=B=AABBCBBBB?B?BA<A?=5<<<<=>>>AA>>>???C<???A699<=><==:=>B?B?BAAABBBB?BBBCBB?BB?BB@=><8999+9992777777$52+2=:9>>;;8<@<@???=C<@@::;=CCAA==><A=@A@:?BA?@>>@000@@@@@BAABBBBBA;;;@BC:>>BBB=AA?BB?;BADA?
@ATNG8:01863:05952
GATGGTAGCACGACACGACGATGTGTACTCATTCGTTTCGGAAGAGACAGGTACGTTAATAGTTAATAGCGTACTTCTTTTTCTTGCTTTCGTGGTATTCTTGCTAGTTACACTAGCCATCCTTACTGCGCTTCGATTGTGTGCGTACTGCTGCAATATTGTTAACGTGAGTCTTGTAAAACCTTCTTTTTACGTTTACTCTCGTGTTAAAAATCTGAATTCTTCTAGAGTTCCTGATCTTCTGGTAGAGCGTGCATATATCTACCATCGAATCCTCTTAGTCT
+
@AA>@BCCCBBABBBAACC;:;ECDBBBDD@@?ACCD<BB@D@DDBBBBB@DBBBC@C?A@BC?C=AAAAACCCC?CCBBB3BA>B???:?BBB@CCC@CB;>=>CBB?BCCCA@@B>BB@:@;ACAA>>>>:>AAA9>>>>===??>>>A@@>A<@@@;??<@<?>?ABA???=?@@@@6@<@=AAAAA/AA===,//////>;9>9=DDD/@@@AD=D<??;@@@B@??;?<AAAA@@7::A=ADD>>>?<==DAA@@@@@@A<@>>>@<>?;===;??>>>
@ATNG8:01869:05946
GATAGGACGAGCGTCTGAGAGGTACTCATTCGTTTCGGAAGAGACAGGTACGTTAATAGTTAATAGCGTACTTCTTTTTCTTGCTTTCGTGGTATTCTTGCTAGTTACACTAGCCATCCTTACTGCGCTTCGATTGTGTGCGTACTGCTGCAATATTGTTAACGTGAGTCTTGTAAAACCTTCTTTTTACGTTTACTCTCGTGTTAAAAATCTGAATTCTTCTAGAGTTCCTGATCTTCTGGGTGCGCTACAGTCTCTCTACCATCGAATCCTCTTAGTCT
+
AAA:?;?>9==>=::>??AAA@CABBBAB=A;;;0<B?D@DDDDCAB?ACCCC@B@BCCD?C?CCCCDHDCC?A@CCC2;;6<@@@;@ABB@BCG@CC=;;AABC?BBCAAACG@BBB@G@CCCBBBBB?BABE>BACCDCCCB@@@AAA@@=@@A?BB?B?AABAADHDGABBCCC<C@CAABAAA,@BDCC>AACAABBBBC?CDDD3D@AAB@C@CC@CBBCCDCACABCCCCB:@;;;0;B@A@CBJDGBBBBBCDBC?BBB@@=@C?;;;8;BAAA
@ATNG8:01872:05954
GATGGTAGGCGACATACATACGCGGCCAGAAGATCAGGAACTCTAGAAGAATTCAGATTTTTAACAACGAGAGTAAACGTAAAAAGAAGGTTTTACAAGTACTCACGTTAACAATATTGCAGCAGTACGCACACAATCGAAGCGCAGTAAGGATGGCTAGTGTAACTAGCAAGAATACCACGAAAGCAAGAAAAAGAAGTACGCTATTAACTATTAACGTACCTGTCTCTTCCGAAACGAATGAGTACAGAGAGTACGATATGTCTAATCGAATCCTCTTAGTCT
+
9::;@A@>-549999::99977//)/399;4/666<=9>:><<555525@<@<<=:55555$5.55.5555999<<)5599999(55.55999+9//)///;<<<;;:5:5::;@A@:?@:89???@BBBBBAAC?B;;;>BBBBCBBB>@9B00+0@<<>@CC@BCBECC?AB?BBB?BBBAB;@??:?@@?@.??:?ABBBBBAB=@;??@@=?:;=BBA=ACB;;:B?B>AAC>CCC@AAAAAACAAABA?@?ECEDBBBBBAA>ABBD?BB@FA@=@?9:9
@ATNG8:01874:05954
GATGGTAGCTGCACACATAGATACGGTATCATTCGTTTCGGAAGAGACAGGTACGTTATAGTTAATAGCGTACTTCTTTTTGCTTGCTTTCGTGGTATTCTTGCTAGTTACACTAGCCACCTTACTGCGCTTCGATTGTGTGCGTACTCTGCAATATTGTTACGTGAGTCTTGGTAAAACCTTCTTTTTACGTTTACTCTCGTGTTAAAAATCTGAATTCTTCTAGAGTTCCTGATCTTCTGGAGATATCACAGCGAGCTACCTATCGAATCCTCTTAGTCT
+
////)--5--//779=<<666<<55.559444.488<5=A;?<>>=555;.//;77)////;7>9??A@>>=<:555555$5594545>)545945565<;59;555>469@@BA@@7557;.555555594;5//7<//////5555777793/--366(,---/9////)/4799;0;9<755555$59<<<5//-7,,----(-999+7//5<.50559<;99///)/)//66--+-//5///5:544445;9:85558(---5-,(/91///167999
@ATNG8:01831:05997
GATGGTAGTCTCAGATAGTCTATAGTACTCATTCGTTTCGGAAGAGACAGGTACGTTAATAGTTAATAGCGTACTTCTTTTTCTTGCTTTCGTGGTATTCTTGCTAGTTACACTAGCCATCCTTACTGCGCTTCGATTGTGTGCGTACTGCTGCAATATTGTTAACGTGAGTCTTGTAAAACCTTCTTTTTACGTTTACTCTCGTGTTAAAAATCTGAATTCTTCTAGAGTTCCTGATCTTCTGGGTCTCTCTCTCACGCACTACCATCGAATCCTCTTAGTCT
+
BAAB?BBCCCBBBCBBBC:;<CECCCCBBA997;BBB>DC@D?BCCCCCCACCCCC?B?BBBB@CABBE@A;;/>+//::>'00)/8991;<A>:?@C@CD::;@BBGACCCCCCDC?BBB?B?CCCCCCBB@BBBB@CBBBCCBCBBBB@@@AA=@@@?BB?B?BBCCCCFBB>A;;;;.;>C=<;<<<*;CCCE>BABCABBBBA;@@@@,@?@@A<@>BC@A@@BBAA?A@CCCCCC>AABB>AAABBBBCBBBB;;;CCCC?CCCCD@BB?@??>@CCAA
@ATNG8:01836:05987
GATGGTAGCACGAGTCACTCATATCCAGAAGATCAGGAACTCTAGAAGAATTCAGATTTTTAACACGAGAGTAAACGTAAAAAGAAGGTTTTACAAGACTCACGTTAACAATATTGCAGCAGTACGCACACAATCGAAGCGCAGTAAGGATGGCTAGTGTAACTAGCAAGAATACCACGAAAGCAAGAAAAAGAAGTACGCTATTAACTATTAACGTACCTGTCTCTTCCGAAACGAATGTGTACTGCGTCTCACTCTCGCCTACCATCGAATCCTCTTAGTCT
+
?:>A@CACDDCCCCCBBBCFECCCC?CBB@CBCCAA>AACDCBCBC@BB?B?A?@:;:::);@AABABCCCBB?8<<:;;<;*;@>?=AAA:BECFFCCCCDC@@<@?@@?ACD@A@@BBBCCDCCCCCC@@?@BBE@A@@CCBBB?C@C@@>@CCCCCCC?AACCCC?AC@DBB999AAA;A::99DFFD2CC?BBBBBBAAA<A<@@@@:>:>?BCC@CBAAAEC?B>ABE>E??=@BBBBBBBAAACBCCCCCCBBBD@CCC?BACBB@@?>@BB?BCAAA
@ATNG8:01836:06002
GATGGTAGCTCTGCTCTGACTCTCGTACTCATTCTTTTCGGAAGAGACAGGTACGTTAATAGTTAATAGCGTACTTCTTTTTCTTGCTTTCGTGGTATTCTTGCTATTTACACTAGCCATCCTTACTGCGCTTCGATTGTGTGCGTACTGCTGCAATATTGTTAACGTGAGTCTTGTAAAACCTTCTTTTTACGTTTACTCTCGTGTTAAAAATCTGAATTCTTCTAGAGTTCCTGATCTTCTGGTATACCACACTCGCTCGCTACCATCGAATCCTCTTAGTCT
+
4::=?BBBB?;ADCCCCDCDAAABCBDCBDBG>;;:;&9;495;===@DG@BB@@@=<=<A@@;A00/9@@AA?>599333$3;49773,3;<<8<@=;:;,/0::?>7@@BBABBD@@?@1717=>>?@@@<@A@@7;;AAAAAAAAAA@@@@A=;;;<@F<><>C?:96665(..333)337055757)5675;-3.....7:::-6667'2552=070885?<=;?9;2827@;868/////5<:;;6;66:///<<<@@???=A>>>A=@@<?@A=>>>BB
@ATNG8:01837:05960
GATGGTAGGTGCACATGAGTGTATCCAGAAGATCAGGAACTCTAGAAGAATTCAGATTTTTAACACGAGAGTAAACGTAAAAAGAAGGTTTTACAAGACTCACGTTAACAATATTGCAGCAGTACGCACACAATCGAAGCGCAGTAAGGATGGCTAGTGTAACTAGCAAGAATACCACGAAAGCAAGAAAAAGAAGTACGCTATTAACTATTAACGTACCTGTCTCTTCCGAAACGAATGAGTACTATGTAGAGCTCTATACTACCATCGAATCCTCTTAGTCT
+
4:;>@CCD?BBBCBCBCCCCCCCCC@CCD@CCCCBB?B@CCACCBB@BD?D@BCC;;:::*:<@@CCCCDGCFC:A@;;;;;*;C>C5;;;.;A@;@;;;BBACE@C@BB?AAA=AAAABBCCBCCCCCBBB@CBAA?CBBCCBAA@DADBB@BDBAACCD@BCCBBB@BB?BBB@BBBCC>A@@;99999(9A=ABBBBBAAB=?;;A==1818;BAC@CCBBBBB?B@CCC>CCC?BDBBCCCCBBBBBBBBBAAABBB>>>C?CAA?@=@B:==<59@;::
@ATNG8:01837:05974
GATGGTAGACATATCGTACTCTCTGTACTCATTCGTTTCGGAAGAGACAGGTACGTTAATAGTTAATAGCGTACTTCTTTTTCTTGCTTCGTGGTATTCTTGCTAGTTACACTAGCCATCCTTACTGCGCTTCGATTGTGTGCGTACTGCTGCAATATTGTTAACGTGAGTCTTGTAAAACCTTCTTTTTACGTTTACTCTCGTGTTAAAATCTGAATTCCTTCTAGAGTTCCTGATCTTCTGGGTGCGCTACAGTCTCTCTACCATCGAATCCTCTTAGTCT
+
CCFC?CCCCBBCCCCBBBCCCCCCDCBBBDBB?ABAB<BB?B@CCBBBBB?BAAAA?A?BBCC?C=BBCDBBBBB=@B===+=@6=00)/66;1=;;6;A;??BBBD@BB><;<AC;A==;A=A@@>><<<9>>A>5:8>>>>>888>A>>===9:;::>=:><>@@AAA==>:>>ADD5>:>;>====,=776=*//77879==:-666(222.;38-/-.4<553:552539?B;;;:>;;;3;;;??BBB===B>>>=>=A<=:;;A<@@<@AA<A>999
@ATNG8:01839:05971
GATGGTAGGCGAGAGTGAGACGCAGTCTCATTCGTTTCGGAAGAGACAGGTACGTTAATAGTTAATAGCGTACTTCTTTTTCTTGCTTTCGTGGTATTCTTGCTAGTTACACTAGCCATCCTTACTGCGCTTCGATTGTGTGCGTACTGTGCAATATTGTTAACGTGAGTCTTGTAAAACCTTCTTTTTACGTTTAACTCTCGTGTTAAAATCTGAATTCTTCTAGAGTTCCTGATCTTCTGGTGTCTGATCTGTATCACTACCATCGAATCCTCTTAGTCT
+
BBBB@CDD;@@9:555<<<<;;;<>666=5505:>=<BB@C@CB;;;;;5;@@>?8?2:9@A?B<@ACBBA9889??ABA1>>68777.789949;=49963739;;6===BB>><>@??;:6;878=<?>:====178@???@??===<:::8=<A:==<@<@>>?>>=<;488877*77:65////(/9666(/(/888:;A:878?:.6775503268)//5897=6=;>;;<8<;A>>5778//-;6-/.537666>7737788;5;9499;6997<<
@ATNG8:01839:05995
GATGGTAGAGAGACTGTAGCGCACCCAGAAGATCAGGAACTCTAGAAGAATTCAGATTTTTAACACGAGAGTAAACGTAAAAAGAAGGTTTTACAAGACTCACGTTAACAATATTGCAGCAGTACGCACACAATCGAAGCGCTGTAAGGATGGCTAGTGTAACTAGCAAGAATACCACGAAAGCAAGAAAAAGAAGTACGCTATTAACTATTAACGTACCTGTCTCTTCCGAAACGAATGAGTACAGAGAGTACGATATGTCTACCATCGAATCCTCTTAGTCT
+
@@@>@BDCCBBBCDCBBCBCCBB@D>BCC@CCCAAB?B@DDCAABC?BB?B?BBCCBBBB3B?BCCBBB@B??>6;<:;;;;*;A=A<AA@3AAA=ACCBCCBCD@C@BB?BCC?BAAABBCCGCCDDCDCB?BBEE@CAAABCBB?C@C@@>@DCCCCCB?BBBBBB?BB?BCC?BABDE>BAB>ABBBB3BC@BAAACCA>>;><@BBB;?;@ABCC@AAABBBB>A?ABD>BBB?BBBBBCBBBCDCBBAABCCBBAABBAA<??@BB<@@<==>;?A>=<
@ATNG8:01843:05993
GATGGTAGCTCTGCTCTGACTCTCGTACTTCATTCGTTTCGGAAGAGACAAGGTACGTTAATAGTTAATAGCGTACTTCTTTTTCTTGCTTTCGTGGTATTCTTGCTAGTTACACTAGCCATCCTTACTGCGCTTCGATTGTGTGCGTAACTGCTGCAATATTGTTAACGTGAGTCTTGTAAAACCTTCTTTTTACGTTTACTCTCGTGTTAAAAATCTGAATTCTTCTAGAGTTCCTGATCTTCTGGTGTCTGATCTGTATCACTACCATCGAATCCTCTTAGTCT
+
9889;=88<>;;<==<<<<ABAA@@=@>@5;@?5?<<@4=@+0,-778-0)-6..---(/5777<8<>BBDDBB@9:459959$9939=BB=A<;A<BB>==@?@@>??A;@?@@BBBC@CCB?B@BBCC;;;;6;ABA@CBBC@==00,0<@>0/0?<?@C@BC?C=@:;9>;@@@;>999:*9<B<99999(95@;@4BB<<@@@@@<7<<<<*>;<5526<@?<BBBAAAA:@=@@@@@@=@;;5;AACCCDBBBIICBBBBBBB>BBBBB?AA>A@?;?CCAB
@ATNG8:01847:05987
GATGGTAGATATATGCACGCTCTACCAGAAGATCAGGAACTCTAGAAGAATTCAGATTTTTAACACGAGAGTAAACGTAAAAAGAAGGTTTTACAAGACTCACGTTAACAATATTGCAGCAGTACGCACACAATCGAAGCGCAGTAAGGATGGCTAGTGTAACTAGCAAGAATACCACGAAAGCAAGAAAAAGAAGTACGCTATTAACTATTAACGTACCTGTCTCTTCCGAAACGAATGAGTACACATCGTCGTGTCGTGCTACCATCGAATCCTCTTAGTCT
+
AAB>?BCBBBBBCCCCBBCCCDDBB?CCCACCDDCC@C?AACBBBA>AA?B?BBBBCCBB3B@BBC@BBCC>>>7=A>@@AA5BC@D@CCC:CCC@BCCDCCCCC@C@CC?CCB?BCCBBBCCCCCCCCCCC?BCBC?AABBBCCC?CACAA>ACCCDCCC@CAA?AB?CC@?=>577BCC<BBB?ACBBC3DC?C>>>DCBBB>>;>@AA;?;?ACCC?BBBBBCB=A?BAA<BBB@BBBBBBAAACCAAACCCEAAAAAABBC?BBBCD?BB?BBB?CBB@>
@ATNG8:01848:05999
GATGGTAGATATATGCACGCTCTACCAGAAGATCAGGAACTCTAGAAGAATTCAGATTTTTAACACGAGAGTAAACGTAAAAAGAAGGTTTTACAAGACTCACGTTAACAATATTGCAGCAGTACGCACACAATCGAAGCGCAGTAAGGATGGCTAGTGTAACTAGCAAGAATACCACGAAAGCAAGAAAAAAGAAGTACGCTATTAACTATTAACGTACCTGTCTCTTCCGAAACGAATGAGTACTATAGACTATCTGAGACTACCATCGAATCCTCTTAGTCT
+
AB<<2554449;;555;>9565;9:;?A=86;6BCC?B?A?@;;39-3/381-----999)-*-//383;3339/3344444$4;5:3:99+95515<<@A<<==<F?BB>A::45@@<@A@?ABBBCBCCC@CCCB@CBB@@@@@=@<@;;5;A@?A@9:59=<<;;6<;8<<=8>@CCC;BBB>;=<<<<&<<9898@@>?@C?>;>@@@9=:;;@CD?BB@@@@C@?000;5;00+000@BBBCCBBBBBBAA@CAC:98@@?<A@<3757?6@B=7B====
@ATNG8:01849:05980
GATGGTAGCTCGCTGATGATATCTCCAGAAGATCAGGAACTCTAGAAGAATTCAGATTTTTAACACGAGAGTAAACGTAAAAAGAAGGTTTTACAAGACTCACGTTAACAATATTGCAGCAGTACGCACACAATCGAAGCGCAGTAAGGATGGCTAGTGTAACTAGCAAGAATACCACGAAAGCAAGAAAAAAGAAGTACGCTATTAACTATTAACGTACCTGTCTCTTCCGAAACGAATGAGTACATAGATATACGTATAGCTACCATCGAATCCTCTTAGTCT
+
>:=>@C@AABBBBBABCBCBDCDCC@CCCBDGBB@@=@?BBDBBBD@CC?C@BAA?????.=@AA???AA@???8=A;;;;;*;@>A=BAA:BBB?BDCCBCC@@=A@BBABBBADCB@AACBCCAABCBBBAAAAC@CCCCCCCB?D@BBC?CCBCCCCC@AAABBB?AA@CCC<??DDC>A@@;:99988%8A?A999CB>=A8<8;@@D;D=C@BBB?CCCCBBA=@=AAC;ACB>ABBBCCCBAACCBBBABCA@=>=>>>=:=????<>=8>==8=>>>?
@ATNG8:01853:05995
GATGGTAGCTCACGTACGTCACACGTACTCATTCGTTTCGGAAGAGACAGGTACGTTAATAGTTAATAGCGTACTTCTTTTTCTTGCTTTCGTGGTATTCTTGCTAGTTACACTAGCCATCCTTACTGCGCTTCGATTGTGTGCGTACTGCTGCAATATTGTTAACGTGAGTCTTGTAAAACCTTCTTTTTACGTTTACTCTCGTGTTAAAAATCTGAATTCTTCTAGAGTTCCTGATCTTCTGGGTCTCTCTCTCACGCACTACCATCGAATCCTCTTAGTCT
+
A;>>@BBBFCBCBBBDDCCCCCCCBBBAAC::::CCC?CC@C@BBBCCCB?CCDDF>@<@CCC?C?AAAAABCCFDAAAAA2@?<A87859CAB@CBB?AB799?CCC?CBBBCCBC>AAA>A>A=@@AA>>8<=?A9>>>>;;;>?@>>>@?@?<?@?=@@<@<??@@@AA@@;?BBBB5B:=:=CBBB.;::::1:76///<;9=:>BCB/A<<=@<@<@A<ABA@>==:=7;;CAA@6;;DD:BB>?>>>>AA@@?BB@@@@<>>>AA=BB<?@@=@>>==
@ATNG8:01860:05976
GATGGTAGTACATGATAGACGACACCAGAAGATCAGGAACTCTAGAAGAATTCAGATTTTAACACGAGAGTAAACGTAAAAAGAAGTTTTTACAAGACTCACGTTAACAATATTGCAGCAGTACGCACACTATCGAAGCGCAGTAAGGATGGCTAGTGTAACTAGCAAGAATACCACGAAAGCAAGAAAAAGAAGTACGCTATTAACTATTAACGTACCTGTCTCTTCCGAAACGAATGAGTACGATGAGAGAGCTCTCTCTACCATCGAATCCTCTTAGTCT
+
AA@?@GCBCBB>?CBC@@@A@:96C<@@D?ECFBBC8;7:>=9<5;55?9>;@>>;::;.5259=>><BA;::0;A;;;;;$9;555555$5;=9>CCBCBBBC?B?BD?AAA=@@AACCCBBBBBCCBBCCC;;;@CCBBBDCC=B?B;:8;DCCCBBB?BBBCCC@CK@CBB?BBBBC>ABB?DCDAA2CC?CBAAAABC@<@<@=;;+0+0=>0009@BCBCC?B?BDD=BAA>AABCCCCCBBBB@??ABC?:99@?@@?:@@@@A=A>7;:A<>>>>>
@ATNG8:01866:05971
GATGGTAGCTCTGCTCTGACTCTCGTACTCATTCGTTTCGGAAGAGACAGGTACGTTAATAGTTAATAGCGTACTTCTTTTTCTTGCTTTCGTGGTATTCTTGCTAGTTACACTAGCCATCCTTACTGCGCTTCGATTGTGTGCGTACTGCTGCAATATTGTTAACGTGAGTCTTGTAAAACCTTCTTTTTACGTTTACTCTCGTGTTAAAAATCTGAATTCTTCTAGAGTTCCTGATCTTCTGGTGTCGTCTATCATGTACTACCATCGAATCCTCTTAGTCT
+
//9:;0//:555;;>=>CCBB@@<@955<<<;5:494(4:6;056=<<:>8555994949555.5.555556==>7;;?@?+>>39455)49994;><4;;155<=>@<>>?==;;;:==AAE?9:9@>>>>;@@@A=BBBBAA>AA<......:)..;67:5:5999559955.55555&56;8=@@@>+>@@@@8<<<;<;<555.5555$599//)/5::6::<<9669<9=A<<<>:<<>:>;;?:::BCB@@@D@@@@9:2:::9A?@@=998:=@999
@ATNG8:01869:05995
GATGGTAGTATATCGCGTCGCTATCCAGAAGATCAGGAACTCTAGAAGAATTCAGATTTTTAACACGAGAGTAAACGTAAAAAGAAGGTTTTACAAGACTCACGTTAACAATATTGCAGCAGTACGCACACAATCGAAGCGCAGTAAGGATGGCTAGTGTAACTAGCAAGAATACCACGAAAGCAAGAAAAAGAAGTACGCTATTAACTATTAACGTACCTGTCTCTTCCGAAACGAATGAGTACTGTATCTATGTGTGCGCTACCATCGAATCCTTTAGTCT
+
@<:;7;=<CBB=ACBCCBFDDCCCC?B;;:;BBBBB@BBCCCAAAB@CC@C?A@?;;;<<*;<ABBBBBBA@?=6=>;;;;;*;?;=9===0>A@?BECCCCDCC@CACB@BBB?BCBBCBFDGCCCCCDBB?@@@B@BBBCAAAB?C@D<<;;CCBBBBD@AABBAB>AE?ABB>BB@@>7;00,0@@@A0>><B9::BAABA<A=B===3918ACAB?BBAAAAB>A>BCC>BDD@BBBBBCBBBCBBBCBBBBAA@AAA<AA587><<889088(7>:;:
@ATNG8:01873:05980
GATGGTAGCGCATATCAGCGCAGCCCAGAAGATCAGGAACTCTAGAAGAATTCAGATTTTTAACACGAGAGTAAACGTAAAAGAAGGTTTTACAAGACTCACGTTAACAATATTGCAGCAGTACGCACACAATCGAAGCGCAGTAAGGATGGCTAGTGTAACTAGCAAGAATACCACGAAAAGCAAGAAAAAAGAAGTACGCTATTAAACTATTAACGTACCTGTCTCTTCCGAAACGAATGAGTACCTCTCAGACGCTCGTCCTACCATCGAATCCTCTTAGTCT
+
CBAB@B;69?BBBDDBBBBBCCCDD>BBC@CCCCBD@C@CCBCBBB?AA=@>?ABBBBBB2B@CBCBFECCCA@8AC;;;;.;C5;4;;;&555.6@AAADCCD:;:;B>B@@;@@@:;;AAAA@@@BBBC@DGDDADABBCCA@<B=BBB>BBBBBB@@>@BBBBC?AA;>::39;;;;;0000:::::::%:658<8<=<>?>27:):;<;:?9<;A@A=BBBBBCE>B?BBD?BBC@DCBABBC@??>CDCCBBBABBBD99:C>AAB@@<AD;@@@<AA>>>
@ATNG8:01873:05994
GATGGTAGCTCGCTGATGATATCTCCAGAAGATCAGGAACTCTAGAAGAATTCAGATTTTTAACACGAGAGTAAACGTAAAAAGAGGGTTTTACAAGACTCACGTTAACAATATTGCAGCAGTACGCACACAATCGAAGCGCAGTAAGGATGGCTAGTGTAACTAGCAAGAATACCACGAAAGCAAGAAAAAGAAGTACGCTATTAACTATTAACGTACCTGTCTCTTCCGAAACGAATGAGTACTGTATCTATGTGTGCGCTACCATCGAATCCTCTTAGTCT
+
;>==@BCCCD?CCCCBCBBBBBCEE@CFC@BBBCAB>B?BCCBBDE@BB?A=@@?<===?.??BCEDCCCCCCC=@@<;;;;*;@@@/;;;.;CC@CCCCCCDED@C?BB?BDD@CCBBCCDDCCCCCBBBC?CBBB?BAAABBBB?G@CCC@CCCCCCBA?CCCBAA?AD?CCC?BCCBC=???=?EFDC/CC?C@AABB@AA;>:>EFD:=:=ACBC@CC@@ACC?B?BBB>CBF@ABBBBBBABBCBBB>>>BBBBACDCCA;@@AAD=@@<=>;7=B999
@ATNG8:01874:05996
GATGGTAGATACTCGCTGATACACCAGAAGATCAGGAACTCTAGAAGAATTCAGATTTTTAACACGAGAGTAAACGTAAAAAGAAGGTTTTACAAGACTCACGTTAACAATATTGCAGCAGTACGCACACAATCGAAGCGCAGTAAGGATGGCTAGTGTAACTAGCAAGAATACCACGAAAGCAAGAAAAAGAAGTACGCTATTAACTATTAACGTACCTGTCTCTTCCGAAACGAATGAGTACTGTATCTATGTGTGCGCTACCATCGAATCCTCTTAGTCT
+
:DC>@CBABCBBBBBBBCCBAABB?CCE@CBCBBA@A>BACAAAC>AA?B?CC?98999(9;>@?@?AAA??>5==;:994$4<7;.555&5994;;;?9<<9;8:=AA?BBB@BCCBDDCCDCBBBBBBB@CDCC@CCCCBCBB@C?B@A>@BBBBBBB@BBBDDC@CC<@@C@DBBBC=AAB?ABBCB3AB?BBBBCCBAA<A<@@@@9<6<?BBB?BCBBBBA>A>AAB=AAB?CAAABBBDAACCCCABBBC>?>BBBAA=C???C=BB<:::=AD9::
@ATNG8:01831:06048
GATGGTAGTATATCGCGTCGCTATCCAGAAGATCAGGAACTCTAGAAGAATTCAGATTTTTAACACGAGAGTAAACGTAAAAAGAAGGTTTTACAAGACTCACGTTAACAATATTGCAGCAGTACGCACACAATCGAAGCGCAGTAAGGATGGCTAGTGTAACTAGCAAGAATACCACGAAAGCAAGAAAAAGAAGTACGCTATTAACTATTAACGTACCTGTCTCTTCCGAAACGAATGAGTACGTGTGACGTACGTGAGCTACCATCGAATCCTCTTAGTCT
+
BCBC?BBBBDCCDCCCCFCCCCDCC@BCB@CBCCCD@D@DBBBCCDABC?C@CBBBBBBB5B?BCBBBCCCCBB:A?>@AAA0AD@D>BBB<BDDABCCCCCBBC@C@CB@CAB?CCBBBBBCDDDBBBCCC?CCDD?BBBA????9>:??@=@BBBCCCC?AACCBB?BB?AAA<>>BAA=BAA=ACCCC3CC?B?>>DDA>;7;;=>AB:=:=ABBC?BBBBBBB?B?BCC=B??=?ABABBBBBBBBBCBBBBBBDBAAABC@BAAAB@BC?BA@<@@AAB
@ATNG8:01836:06012
GATGGTAGCATCATGCATATCTCACCAGAAGATCAGGAACTCTAGAAGAATTCAGATTTTTAACACGAGAGTAAACGTAAAAAGAAGGTTTTACAAGACTCACGTTAACAATATTGCAGCAGTACGCACACAATCGAAGCGCAGCAAGGATGGCTAGTGTAACTAGCAAGAATACCACGAAAGCAAGAAAAAGAAGTAACGCTATTAACTATTAACGTACCTGTCTCTTCCGAAACGAATGAGTACCTCTCAGACGCTCGTCCTACCATCGAATCCTCTTAGTCT
+
;;;;=AABCBCA@;59B<66=9>;?;;@IAHDDDBB@C?BBCCCCC?AB?BADECBBBBB2B@CCCACBCB@@@;@BBCCCC5BC@D@BBB;CCC@CBBBCCCCB@C@BC?CCC?BBBBDDCDCCCCCCCCC@CCBB?@?@AAA@@595:?A@ABCA@BBE?B@@@BB?AA>:9:?AA?@@:?BA?BBAAA/90,000*0>=>AB@B?B@00,0+/;;>>:;:?>>>:=@=@BB<<@@=;00<00/69999::78333:;=C?C@@<>?=;;6;>:?AA<??999
@ATNG8:01836:06020
GATGGTAGTCTCAGATAGTCTATAGTACTCATTCGTTTCGGAAGAGACAGGTACGTTAATAGTTAATAGCGTACTTCTTTTTCTTGCTTTCGTGGTATTCTTGCTAGTTACACTAGCCATCCTTACTGCGCTTCGATTGTGTGCGTACTGCTGCAATATTGTTAACGTGAGTCTTGTAAAACCTTCTTTTTACGTTTACTCTCGTGTTAAAAATCTGAATTCTTCTAGAGTTCCTGATCTTCTGGCTCTCGTAGACAGATACTACCATCGAATCCTCTTAGTCT
+
>::<?A?AGGJCBCBCCGCCCCFBCCCCBB@@<@BCB>CCAB?BECCCBC?BCBBC8;8;AAB>B>BBB@@AAAB<@@@@@,4945;CC=;:;E@CCC@CC?;;;DDF@AADDFBBC@DDD@C?CBCLBBBD@CCCB?CAAACCCCCBCC@:;;B?BBB@BE@B@BCBBBCABA@BCCCC9B@C@BIJJJ5FCAAB>ACDCCBCAAB?ADGD3CCCDD@CABB?BBBBB@@=@>AABBCB@D;;:;BCCCCCDCCDDDDBAAACBAAAABB?BB????=??BBB
@ATNG8:01841:06046
GATGGTAGGACGAGCGTCTGAGAGGTACTCATTCGTTTCGGAAGAGACAGGTACGTTTAATATGTTAATAGCGTAACTTCTTTTTTCTTTGCTTTCGTGGTATTCTTGCTAGTTACACTAGCCATCCTTACTGCGCTTCGATTGTGTGCGTACTGCTGCAATATTGTTAACGTGAGTCTTGTAAAAACCTTCTTTTTACGTTTACTCTCGTGTAAAAATCTGAATTCTTCTAGAGTTCCTGATCTTCTGGGTCTACGCTCGTCGCGCTACCATCGAATCCTCTTAGTCT
+
78::=AAA?@@A?9<9=9:;@BBB?B;;:@;;6;ABB;:;6;49@@@ACC?;;9955)995955;.4.499;:55.4<5555555#5<>4;<<@8<<<;5;/-*-8(--//;>9666=::55.55:3=3>@:9;BBA=AB::29>>999@?????@@@>@9@@>=@@=@<@A?>@@?@?=?9999:'93=8=9999(>>@>D8D695::59555555$55555169?A9666995=8<8<?=;;95:499,4>>=>@BBAAAAAB@BBBB?AAA@@<@@?ABC?BCGCC
@ATNG8:01842:06040
GATGGTAGAGAGAGCTCTCTCATCGTACTCATTCGTTTCGGAAGAGACAGGTACGTTAATAGTTAATAGCGTACTTCTTTTTCTTGCTTTCTGTGGTATTCTTGCTAGTTCACTAGCCATCCTTACTGCGCTTCGATTGTGTGCGTACTGCTGCAATATTGTTAACGTGAGTCTTGTAAAACCTTCTTTTTACGTTTACTCTCGTGTTAAAAAATCTGAATTCTTCTAGAGTTTCCTGATCTTCTGGGCAGACTCTCACACGCCTACCATCGAATCCTCTTAGTCT
+
:>8:<@BADBCCBBD;99<@;;>>BBBBBCAA?BCCJ@CB@B@BBABB;;6;@B@@>@ACLBB?C@CCBBBCCAB>BBCCB1BB@?@@?70//;;5:/958A===997;5:?>>@??7;;>:?9==???::;7;;?A<@>>>??@@>>>?>==;;7;>?=>>:=<@@>>>@@?>:;<<;<-;8=8=====+:;;=;5<=>>@@@@>>5;====&>>>9=5=5:@8<<A:7522'..3///55/37:7/8:99555588889>>:??C<???>>:>@<???<AE>;:
@ATNG8:01843:06027
GATGGTAGTGTCAGTGCGCGTCGTCCAGAAGATCAGGAACTCTAGAAGAATTCAGATTTTTAACACGAGAGTAAACGTAAAAAGAAGGTTTTACAAGACTCACGTTAACAATATTGCAGCAGTACGCACACAATCGAAGCGCAGTAAGGATGGCTAGTGTAACTAGCAAGAATACCACGAAAGCAAGAAAAAAGAAGTACGCTATTAACTATTAACGTACCTGTCTCTTCCGAAACGAATGAGTACTATAGACTATCTGAGACTACCATCGAATCCTCTTAGTCTT
+
44:<8=CABBA955=555=;556=<85669;;;=B=9B<@@@>C@A?::4:499<77777$7499<B==C<<A?6>>4499:'99;?2999&59975666<=<<<:=9=>:==D?AAAAEEEEDAAA@@B@<8<<00,0:::@@==10*000*/0:7//5<9======8::58;;4>8;8=6==>;99::::%:;8894A=9=<969:;<?B;B6:8??>;@@:798<8<:877-377/7;;<==>;<888:888======<<837/7==:?=??9888:>;>//(
@ATNG8:01844:06039
GATGGTAGATACTCGCTGATACACCCAGAAGTTCAGGAACTCTAGAAGAATTCAGATTTTTAACACGAGAGTAAACGTAAAAAGAAGGTTTTACAAGACTCACGTTAACAATATTGCAGCAGTACGCACACAATCGAAGCGCAGTAAGGATGGCTAGTGTAACTAGCAAGAATACCACGAAAGCAAGAAAAAGAAGTACGCTATTAACTATTAACGTACCTGTCTCTTCCGAAACGAATGAGTACGAGAGAGCACACGTGTCTACCATCGAATCCTCTTAGTCT
+
:;>>@BBACCCCCCCAAACCDDCCC>CCC?CC=BBC@C@BCBCBBB?BB@C@CCCCCACC3C?ABBECAAA@@<7<?99999$7;6<8:::1:<D<A@A?ACAAA;A;>>9>>>:>>>>A===AA======A;>>>A;>=?@>@@@<A<@AB>>>>@A@AA:??A?@@=@B>CCB?@>688)9::5;AAAB/>>:>B??>???@<@=AA@?;@=AA?>?;@@>>;9;;A=AA@:AAA>ACBBA=>>>>???AAA?@?A=AA=C@A:@<<<=7=A;C;;7;?;;;
@ATNG8:01846:06042
GATGGTAGCTCGTACGTCACACGTACTCATTCGTTTCGGAAGAGACAGGTACGTTAATAGTTAATAGCGTACTTCTTTTTCTTGCTTTCGTGGTATTCTTGCTAGTTACACTAGCCATCCTTACTGCGCTTCGATTGTGTGCGTACTGCTGCAATATTGTTAACGTGAGTCTTGTAAAACCTTCTTTTTACGTTTACTCTCGTGTTAAAAAATCTGAATTCTTCTAGAGTTCCTGATCTTCTGGGTGTATCAGCGAGTATCTACCATCGAATCCTCTTAGTCT
+
:;;;?D@AB;66??><=BCBBBEBBB;;;A<BBBE=BB@B@BBBBAA@?AA@AA6:89?AA;?=>B:@@BCCC?@@@@@0?B?BBBD>==0/)//9466*338===8<:@????C?9:9?B?A@???>>A?BBBB?BBBBBB;;<@@BBC>>=;?=<7=@5;5:>==A@@@A<@@AAA6?<?7;;EEG.===@=,62252979;A;AAAAA'9<=?A=C?BB?BBB?>::6:6;8:5854:?BB;@@@??:97??A@ABB>>?A@999AA>AC?AAA=ABB::
@ATNG8:01847:06042
GATGGTAGTGTCATATGAGAGTGTGTACTCATTCGTTTCGGAAGAGACAGGTACGTTTAATAGTTAATAGACGTAACTTCTTTTTGCTTTGCTTTCGTGGTATTCTTGCTAGTTACACTAGCCATCCTTACTGCGCTTCGATTGTGTGCGTACTGCTGCATATGTTAGCTAGTGAGTCTTGTAAAAACCTTCTTTTTACGTTTACTCTCGTGTTAAAATCTGAATTCTTCTAGAGTTCCTGATCTTCTGGGTCTCTCTCTCACGCACTACCATCGAATCCTCTTAGTCT
+
88=>@CBCCCBBBA@@ABBCBB;;55599@99.4<>=5><7:85;9959>49@B;:9)9.5549.0899///:7708:496888)--89/--//)/7//)///)/:)//555<59;;<;;;@<@>?5;2:>===>/0)0://)/::555::;;;;<:;---,,,,0***,,--8//5657555;;;(97<.55<<:(::;;;3;544::4444.444&4////)/3:;5/-////92729<=<<<166:838544:<99;;;;=::;====>@@@?9?>999929@B@B
@ATNG8:01850:06021
GATGGTAGGCGACATACATACGCGCCAGAAGATCAGGAACTCTAGAAGAATTCAGATTTTTAACACGAGAGTAAACGTAAAAAGAAGGTTTTACAAGACTCACGTTAACAATATTGCAGCAGTACGCACACAATCGAAGCGCAGTAAGGATGGCTAGTGTAACTAGCAAGAATACCACGAAAGCAAGAAAAAGAAGTACGCTATTAACTATTAACGTACCTGTCTCTTCCGAAACGAATGAGTACCTCTCAGACGCTCGTCCTACCATCGAATCCTCTTAGTCT
+
@ABA@CDB@C:<;BDBBBCCBBBBD?C@@?ACCCA@?@@BBBBBBB@BC@CACBB@@@@@0@?CCCBCFDDCC@6@@99999*;C@C=AAA8ACC@FCCCCCCCC?A?AB@BDD@CCCABBCCCCCCCBBBC@CCDD?BBCBAA@B?C?C@A?ACCCDDCC>AACBBB?CC@CAA=@@?<<799:999999(9@;>@A@@==@=8<:887;6=785<=<:@===CCC@B>BCD>D@@>?CCCCCC?AAAADBBBBABBAAC;>>C?CAAA@<AA:8:8;<D==<
@ATNG8:01850:06035
GATGGTAGTATAGAGCTCTACATAGTACTCATTCGTTTCGGAAGAGACAGGTACGTTAATAGTTAATAGCGTACTTCTTTTTCTTGCTTTCGTGGTATTCTTGCTGTTACACTAGCCATCCTTACTGCGCTTCGATTGTGTGCGTCTGCTGCAATATTGTTAACGTGAGTCTTGTAAAACCTTCTTTTTACGTTTACTCTCGTGTTAAAAATCTGAATTCTTCTAGAGTTCCTGATCTTCTGGATACACTCATGTGCACCTACCATCGAATCCTCTTAGTCT
+
5<<<=BBBBBDBABBBBBBDCCCCBDCCBDBB?BBDD>CB?C?CCCDDBB>@AAAB@B?BBBC?B>@@ABCCCBB?B@A@@2@><?>><8>BAB@BBB?AA=@@ABB?BABBAAAA6<<@=A=@@@@><;;<?C??7;;====?>A@@B@???;??A;@@=A8==?>>AAAA6::>BB;C8;7:@@@@/@?8881966///::9=:====.;:88A9>9@@9@@?????=B=@????F8;;>=AAAA??9;///====B;@@A=>==>?:>?==>==AAAA@
@ATNG8:01862:06029
GATGGTAGTGTCATATGAGAGTGTGTACTCATTCGTTTCGGAAGAGACAGGTACGTTAATAGTTAATAGCGTACTTCTTTTTCTTGCTTTCGTGGTATTCTTGCTAGTTACACTAGCCATCCTTACTGCGCTTCGATTGTGTGCGTACTGCTGCAATATTGTTAACGTGAGTCTTGTAAAACCTTCTTTTTACGTTTACTCTCGTGTTAAAAATCTGAATTCTTCTAGAGTTCCTGATCTTCTGGGATGTGTGCGCAGTGCCTACCATCGAATCCTCTTAGTCT
+
CBCC@CCBBABCCDCCCCCCCCCBCBCBCE;:;;DJE?CC?B?BCBBBCBACCCCFAD@CCCC@CADDFDCBBBB@BCBBC5BC?BDDC>CBGE?@AC@CC?;;;BBB@EBBCDFEGAFCC@C@BBBDBBBF@CCCDACDCCCCCCDA@@CCBBB?B@@>@C@C@BCBCCCDBB?BCEGD;B@B?A@DDG5CBBBB<BAABBCBBCF@FJGJ2CBBCC@C@CD@CDBBBBB>BABBBCCC@@@@C=AB@AABCBBCBBBBJ@BBD@@@@@@<@@>@@@=@EDDD
@ATNG8:01865:06053
GATGGTAGCTACGTGCTCTGACTCTCGTACTCATTCGTTTCGGAAGAGACAGGTACGTTAATAGTTAATAGCGTACTTCTTTTTTCTTGCTTTCGTGGTATTCTTGCTAGTTACACTAGCCATCCTTACTGCGCTTCGATTGTGTGCGTACTGCTGCAATATTGTTAACGTGAGTCTTGTAAAACCTTCTTTTTACGTTTACTCTCGTGTTAAAATCTGAATTCTTCTAGAGTTCCTGATCTTCTGGGCAGACTCTCACACGCCTACCATCGAATCCTCTTAGTCTT
+
5;8;7:;///////77445:::555555559<<<8=??;4:;8>:><<;>=?1666654;9666@<A<>@>CB=:::5599::;$:<::<<=6<=<>8>>>=;@8::ABBHACCBBBCCC?B@A>A@CCCD;;;D:;;CB@FD;;;::;A@@?@B@::499>:@@?B?????<:@:@255<;;+<6;6;<<;@+@@@@A9@@@>?=====.999*54499598==266=>>>@:>9<:::9838455)5559<==;;;<:899.544.49::>7;;9;<=7;9///)
@ATNG8:01867:06019
GATGGTAGCGCGACGAGCGTAGACCCAGAAGATCAGGAACTCTAGAAGAATTCAGATTTTTAACACGAGAGTAAACGTAAAAAGAAGGTTTTACAAGACTCACGTTAACAATATTGCAGCAGTACGCACACAATCGAAGCGCAGTAAGGATGGCTAGTGTAACTAGCAAGAATACCACGAAAGCAAGAAAAAGAAGTACGCTATTAACTATTAACGTACCTGTCTCTTCCGAAACGAATGAGTACTATGTAGAGCTCTATACTACCATCGAATCCTCTTAGTCT
+
?AA>@CCBBBBBBBCDCCCDDCCCC<BCCAFDEC@@?A@CCCCCCC@CB?B?BC???A@A2A?BCBABBBB?>>8>??@@@@1@I@B5;;;6;CC@EAAACCCCC?C?BC?CBA?CADCCCCEECCCDDBBB@CCBB?BAAABBBC>C?BBB?BCBBCCBC?BCCBCC@A@<???:?A>??8>@@?AABBB3AC?C???B@C>>;>;@@AC<B<B=ABB?BBBAACB?B?CCC>C??<?CBCBBBCCCCCCCB>>>@@@??:::B<AAA?@<@A<>>==AB>@?
@ATNG8:01867:06051
GATGGTAGTGTCATATGAGAGTGTGTACTCATTCGTTTCGGAAGAGACAGGTATGTTAATAGTTAATAGCGTACTTCTTTTTCTTGCTTTCGTGGTATTCTTGCTAGTTACACTAGCCATCCTTACTGCGCTTCGATTGTGTGCGTACTGCTGCAATATTGTTAACGTGAGTCTTGTAAAACCTTCTTTTTACGTTTACTCTCGTGTTAAAAATCTGAATTCTTCTAGAGTTCCTGATCTTCTGGACAGAGTGTGCAGATACTACCATCGAATCCTCTTAGTCT
+
48::6<??;;;===@@@==>A;@??=>;@<AC?B<A?8>C?C@CCBB=>>@CCCCDBCACCCD@GADCBBBBBCC:;;CCC2BA=@;;;0;>==8>;=:>@<@ABBCCACDDDDDDE?CBC@E@BBBBBBBB@DC@A<@@AABBCABBCCCBD@@=A@@=@D@EAAA@BBEDCC=@;;;;.;>C=;;;;;*;C@@@8;;BCCDBBCI@BBDB2BBAAA;@=@A;A@A@@BB@C@DBBBDDA@AA@BBBEDG==;DCBBBDBBBED@B<<;B@BB?@@@=?BBBB
@ATNG8:01868:06057
GATGGTAGCTCGCTGATGATATCTCCAGAAGATCAGGAACTCTAGAAGAATTCAGATTTTTAACACGAGAGTAAACGTAAAAAGAAGGTTTTACAAGACTCACGTTAACAATATTGCAGCAGTACGCACACAATCGAAGCGCAGTAAGGATGGCTAGTGTAACTAGCAAGAATACCACGAAAGCAAGAAAAAAGAAGTACGCTATTAACTATTAACGTACCTGTCTCTTCCGAAACGATGAGTACTATAGACTATCTGAGACTACCATCGAATCCTCTTAGTCT
+
@CCB@CCBBB=CDDCBBCB@AABCC?BCC:;;EB@@?AACCD;;:@>@D?B=A@>98999'76AABACBBBABB<BAAAAAA2A@=@5;;;-;AA=BCGGCEDCB@B@BB?BBB?BBC;;;CCCGCJECBA@<@B@@<@ABCB@@AAD?B;;:;CDBCCCC@CBBBCC?BB@>>@>AABBC<@?>;999999%9?;?9:9BB===<@:====5;5;ABCB>@@@@@AA?E@BDD=A::8ABBBFFCBBBBBBBBBBAAAAA@@AB?BBBCC>BB@C??;?@@A@
@ATNG8:01871:06021
GATGGTAGACATATCGTACTCTCTGTACTCATTCGTTTCGGAAGAGACAGGTACGTTAATAGTTAATAGCGTACTTCTTTTTCTTGCTTTCGTTGGTATTCTTGCTAGTTACACTAGCCATCCTTACTGTGCTTCGATTGTGTGCGTACTGCTGCAATATTGTTACGTGAGTCTTGTAAAACCTTCTTTTTACGTTTAACTCTCGTGTTAAAATCTGAATTCTTCTGAGTTCCTGATCTTCTGGGCAGACTCTCACACGCCTACCATCGAATCCTCTTAGTCT
+
94:=8=BBBBBBCBBBBCBBBBBDCAA@EBBB@CBB@99;056;::;:;;7<<5446;49:CC8<9<=A?=@=39337777'7>8=899(888,89=/0*00)0:::;?:BBBB@AAA<>>A=A=<>>=<88505578+//557787>;;78858?;A>959=///8;9>:7;;6857==.:495:;>>>+;;===-/*/;///9<:9-555'2585:2:5;949A<9888=8=??=>>589BC;B>=>@@?>==@@@:;7;??<A;;7=9==9///5::::=
@ATNG8:01871:06051
GATGGTAGGCACTGCGCACACATCCCAGAAGATCAGGAACTCTAGAAGAATTCAGATTTTTAACACGAGAGTAAACGTAAAAAGAAGGTTTTACAAGACTCACGTTAACAATATTGCAGCAGTACGCACACAATCGAAGCGCAGTAAGGATGGCTAGTGTAACTAGCAAGAATACCACGAAAGCAAGAAAAAGAAGTACGCTATTAACTATTAACGTACCTGTCTCTTCCGAAACGAATGAGTACACATCGTCGTGTCGTGCTACCATCGAATCCTCTTAGTCT
+
@<B>?BDD@CB@@ACBAB@@ABBCI>CBD@CCDBBB?CACCCCCDC?CC@C@DBBAAAAA2A@CCCDCDDBBBB>BCABBAA2AB@CGFFD9CCC@CCBBBBBCC@B@AA?ACC@CAAACCCCCDCCBBBBC?CDCC>AABCBBBB<A>ABB@BCCCBAAB?BCCBBB?BB?>>?799@@@9AAA=BBDDC/DC?B??:AAAAA;@<@@@@<?<?ACCC@BBBBBCC@G@AAA<ABB@BBBBBBBBBBBAAABCBBBBBBBBBBB?BCCAB>AC?CCD?ABAAA
@ATNG8:01873:06012
GATGGTAGCACGACACGACGATGTGTACTCATTCGTTTCGGAAGAGACAGGTACGTTAATAGTTAATAGCGTACTTCTTTTTCTTGCTTTCGTGGTATTCTTGCTAGTTACACTAGCCATCCTTACTGCGCTTCGATTGTGTGCGTACTGCTGCAATATTGTTAACGTGAGTCTTGTAATACCTTCTTTTTACGTTTACTCTCGTGTTAAAAATCTGAATTCTTCTAGAGTTCCTGATCTTCTGGTAGAGCGTGCATATATCTACCATCGAATCCTCTTAGTCT
+
BCCC@BBBCCCBCBCCCCB;9;BBDCBBBCBB?CDGG>CC?B?BCDCCBB@DAAAB@D@BBBC?C?CBBBBCDBB?BBBCB2BA>AAAA=BAAA@BBA?BB599ACBB?BBCDBBBB>A@<<A<ABAAA???:@ADD:<>>@>>>@AAAA?>>>@=>>>:?>=A<A>>@ABB@@;@AB=???:=9=>???/<<<<=6;77///<<;:4:;;;+:>>==:=;>B<A???@@A=B=@??>==<@?A;@@B;;;>>>AB@@@??>?>@7;=@@@:;;7>>>=@?A??
@ATNG8:01833:06087
GATGGTAGACACGTGTGCTCTCTCGTACTCATTCGTTTCGGAAGAGACAGGTACGTTAATAGTTAATAGCGTACTTCTTTTTCTTGCTTTCGTGGTATTCTTGCTAGTTACACTAGCCATCCTTACTGCGCTTCGATTGTGTGCGTACTGCTGCAATATTGTTAACGTGAGTCTTGTAAAACCTTCTTTTTACGTTTTACTCTCGTGTTAAAAATCTGAATTCTTCTAGAGTTCCTGATCTTCTGGATAGCGACGCGATATACTACCATCGAATCCTCTTAGTCT
+
5<<>?CCCCCCBABBAABCDCC9;;DCCCCCC@CCCD=CB?C?CCCCCBB@BCBCB?B?ABBC?B?BBCCCBBCB?AAAAA2AB?BBBB>BCA@<@BB>?@588?CCE?AACBBBBB><;<=A;@@AAA???:??A@7::?9:9=@@=>=BAAA@<??@=@A;?<???????@B<?>===5=:@:88777(9<8889)8;=;::=<9:08888'28:;>;A=@@9@A@@>>><=<>>>A==:=>?=?GDDA??>>=888B>>>@>>;>>>A@<@@<;;:<<==??
@ATNG8:01833:06101
GATGGTAGCGAGCGAGTGTGTATACCAGAAGATCAGGAACTCTAGAAGAATTCAGATTTTTAACACGAGAGTAAACGTAAAAAGAAGGTTTTACAAGACTCACGTTAACAATATTGCAGCAGTACGCACACAATCGAAGCGCAGTAAGGATGGCTAGTGTAACTAGCAAGAATACCACGAAAGCAAGAAAAAAGAAGTACGCTATTAACTATTAACGTACCTGTCTCTTCCGAAACGAATGAGTACGATGAGAGAGCTCTCTCTACCATCGAATCCTCTTAGTCT
+
?;B=:BBA@>?B5566><<AAA;:94955.5<;>>?;?>BBDCC@?=>@;@;@?:>@@@@0B=BAA@BBB966=4<<<<<;;(44.5.555&65<9><AA9;9BE@C@DE@B@@>@BBCBCCD@AAAB@A@B=BCAA?ACAABB9:208<00)/;;;<;=A:A<?BBB=;;59;;6>A?AC>9836//////$0/)/0///<88<*/)/6880:8;BCCD@B==<;99.505:=4=>B?BBABB9:9B:::BBAAAA;0000/00-08-//858538::35587=
@ATNG8:01834:06064
GATGGTAGACATATCGTACTCTCTGTACTCATTCGTTTCGGAAGAGACAGGTACGTTAATAGTTAATAGCGTACTTCTTTTTCTTGCTTTCGTGGTATTCTTGCTAGTTACACTAGCCATCCTTACTGCGCTTCGATTGTGTGCGTACTGCTGCAATATTGTTAACGTGAGTCTTGTAAAACCTTCTTTTTACGTTTACTTTCGTGTTAAAAAATCTGAATTCTTCTAGAGTTCCTGATCTTCTGGTAATACTACACTCGCTCGCTACCATCGAATCCTCTTAGTCT
+
8;:=>?;@CCBA@@CCCCGDDABBCCBCBDBBABCBG=CC;<;;CCCCCC@CCBBB?B@CC??<??@A@A??@==8=====+B>4<797(377738<8;>A477@;;C7BBBC???B8:;?<?<??CA===@<AA994::<<<:::===AA===>;>>>=AA<B;??@@@@@@@7;;@EK6@<@;>>???/?A??>3;;;:/:88776;=>@@(@;>>96=6//(/5559;A2929=99:=::::666/66///=6666::<<;;;7939<=:<8<>:78:497<8:
@ATNG8:01836:06083
GATGGTAGATACTCGCTGATACACCCAGAAGATCAGGAACTCTAGAAGAATTCAGATTTTTAACACGAGAGTAAACGTAAAAAGAAGGTTTTACAAGACTCACGTTAACAATATTGCTGCAGTACGCACACAATCGAAGCGCAGTAAGGATGGCTAGTGTAACTAGCAAGAATACCACGAAAGCAAGAAAAAGAAGTACGCTATTAACTATTAACGTACCTGTCTCTTCCAAACGAATGAGTACGTGTGACGTACGTGAGCTACCATCGAATCCTCTTAGTCT
+
A@@=@GDBBBCCCABACCCCCCCBD=@BD?BDBCCC?B>A@BBBCB?AA?B?AAA?@CCC2A>CABBBA@@87757BCCDCC2CB?G5;::.;EC?B;=<FLMDC@B@BB@CBB@CCCCBBCBB???AAAEC?BBCD@DBBBBBBC?B?C??>?BBCBBBB>BCBBBC?BB?BCB?BA??<3;7703=?;?+78,7>=<??===1838ACB<><>>>;;6;>889>>=B=DD>CBD@CAAAABAAAAABBBBCCCCCBBBBBBB>BBBAA>BB?=>>;?@9::
@ATNG8:01837:06087
GATGGTGGACGAGCGTCTGAGAGGTACTCATTCTGGTTTCGGAAGAGACAGGTACGTTAATAGTTAATAGCTGTACTTCTTTTTTCTTGCTTTCGTGGTATTCTTGCTAGTTACACTAGCCATCCTTACTGCGCTTCGATTGTGTGCGTACTGCTGCAATATTTGTTAACGTGAGTCTTGTAAAACCTTCTTTTTACGTTTAACTCTCGTGTTAAAAATCTGAATTCTTCTAGAGTTCCTGATCTTCTGGCGCGTATGTATGTCGCCTACCATCGAATCCTCTTAGTCT
+
CABB;@@9@;==<555<:99945.555995/)//-(-6/--(-(-:7775504<;886:+///:4:4:9999444::4888888#3339:==8=@=<;<0-(-9(--/9994;=8433==/34<6;2;;@@@=@B?CC>B?CCBBBBBBBCBBB@@@B9@:;;.;@;@?C@@@>?995.5:<<<0<16.5;;<;(:<555)5.59<<<6555.4999(9:<;;<??BB?B@AA@::59=?@=BA@=@AB?BCCBCB;;;@;::>>>9===8>>@@A?BB?:99?C@?>>
@ATNG8:01841:06094
GATGGTAGGACGAGCGTCTGAGAGGTACTCATTCGTTTCGGAAGAGACAGGTACGTTAATAGTTAATAGCGTACTTCTTTTTCTTGCTTTCGTGGTATTCTTGCTAGTTACACTAGCCATCCTTACTGCGCTTCGATTGTGTGCGTACTGCTGCAATATTGTTAACGTGAGTCTTGTAAAACCTTCTTTTTACGTTTACTCTCGTGTTAAAAATCTGAATTCTTCTAGAGTTCCTGATCTTCTGGTGTCGTCTATCATGTACTACCATCGAATCCTCTTAGTCT
+
97//+/:;4@@?;;555;;CCCCD@BBAA@@A=A@AB=BF@C@CBCBC;;8;AA;;49=AA@@4:69@@;;5555.59999*;<8=>>=4;>@;6?<A:AA000/FEFACCCBCCCC@BCB?BACCBB;;:B?BBCE?CCCAAACBAA;;<<;?B=@;;8;B@B?CBCCBBBBFACCCCC7B9;9;AFEE0C;;;;0:ACA@;;:99@BDDD5BAABC=B?@@?@DED@@@@B?BB;;;;4::9=BA@BCA;;;BBB@@@C@@@A?AAA@A=@A?AAAAD;;;A
@ATNG8:01844:06069
GATGGTAGCGCTACGAGCGTAGACCCAGAAGATCAGGAACTCTAGAAGAATTCAGATTTTTAACACGAGAGTAAACGTAAAAAGAAGGTTTTACAAGACTCACGTTAACAATATTGCAGCAGTACGCACACAATCGAAGCGCAGTAAGGATGGCTAGTGTAACTAGCAAGAATACCACGAAAGCAAGAAAAAAGAAGTACGCTATTAACTATTAACGTACCTGTCTCTTCCGAAACGAATGAGTACTATGTAGAGCTCTATACTAATCGAATCCTCTTAGTCT
+
;;;;=D=@BBB@@@BBCCCBB@:99/;CC>CCBC;;8;=@@D@@@C?BB@C?A@@99999)98@<<??>A?8;?5=>;:999$9?>B299949AB?C=;<CBCCB?B@BB@BCC?CC;;;CEHHCBBBCCDD?CBBB@BAAACBCB@C@C;;:;BBBBDCC?@@@@@@?BB@?@?;??999+7;;99999:9%9?;>?=??>?;;7;<AA@@=?<>>BBB@BCCBBBC?A>ABC=A??>:99ABAAABAAABBBBB@@??>;;;>=@=>>7;;9<8818=888
@ATNG8:01844:06090
GATGGTAGGAGACACGTCGCACACGTACTCATTCGTTTCGGAAGAGACAGGTACGTTAATAGTTAATAGCGTACTTCTTTTTCTTGCTTTCGTGGTATTCTTGCTAGTTACACTAGCCATCCTTACTGCGCTTCGATTGTGTGCGTACTGCTGCAATATTGTTAACGTGAGTCTTGTAAAACCTTCTTTTTACGTTTACTCTCGTGTTAAAAATCTGAATTCTTCTAGAGTTCCTGATCTTCTGGGCTGCGCTGATATGCGCTACCATCGAATCCTCTTAGTCT
+
95@>:>BB?BBBBCBBBCCBCBCCDCCCCCDFACCCC>CDAC@CDDDCBB?BCCBB@C>@@CC?B?BDCBBABCC??????.=A>B@AA<ACCC?BCC?@A=979DEF?BBABAAAB?BB>7;59;;=>>>==AAAA<A>@>>AA@@@@>>>?>?9==>;>A:>;>>>?@@@DC6==ADD5A<@:==AAA/AA;<<2:::///<;;>18888(5:::A4:5:=:?AAA@@@:>:>AA@@@=<;;;4;///888;@@A=>=AAAAA;>>>B@799696606:999
@ATNG8:01853:06081
GATGGTAGCTCTGCTCTGACTCTCGTACTCATTCGTTTCGGAAGAGACAGGTACGTTAATAGTTAATAGCGTACTTCTTTTTCTTGCTTTCGTGGTATTCTTGCTAGTTACACTAGCCATCCTTACTGCGCTTCGATTGTGTGCGTACTGCTGCAATATTGTTAACGTGAGTCTTGTAAAACCTTCTTTTTACGTTTACTCTCGTGTTAAAAATCTGAATTCTTCTAGAGTTCCTGATCTTCTGGTGTCGTCTATCATGTACTACCATCGAATCCTCTTAGTCT
+
?B<>@DCCBB=CCBCCCCCCBBCCCCCCCC@?>?BBB>BC@B?BCCCCCC@CCCCB@CAECCB?C?CECCECCCD@@@??>0@CADDDC>CDDE?CCDBGE;;;BCDD@CCCDCCCC?DDC@C?BBBCBBBD?DCBB?CCC@@@CCBCCCCAAAA@DCC@@?=?@CCCBBCDDD?BBBBB9B?B=AACCB0BC:::9;DDCCCEAA@@CDCC5CCBBD@C@CC?BBCCB??>@@BCCBBB?BBC@CCCCDBAAADDDBBBCCCCB?BACCD@BB?AAB@BBBCC
@ATNG8:01857:06084
GATGGTAGCTATACGTATATCTATGTACTCATTCGTTTCGGAAGAGACAGGTACGTTAATAGTTAATAGCGTACTTCTTTTTCTTGCTTTCGTGGTATTCTTGCTAGTTACACTAGCCATCCTTACTGCGCTTCGATTGTGTGCGTACTGCTGCAAATATTGTTAACGTGAGTCTTGTAAAAACCTTCTTTTTACGTTTACTCTCGTGTTAAAAATCTGAATTCGTCTAGAGTTCCTGATCTTCTGGCTCTCGTAGACAGATACTACCATCGAATCCTCTTAGTCT
+
94:<<<<AABCBBBCAA@CCEICAAABBBA<;5<A@B=@A?A?BCCCBBBACCCDD;;7;B@?38.45:<<<<:9488889)9<6;:;;2:<><9=B?:=@589;>8=2<8>=@ABC?CCD?B?>>>AC;::;??8918>>>>>>@??===>:899)8587<<8>4;9;97252:1555565'549655555'2:;8;35222227:<9/7777(59<;>9@;ACA@;;::::<C;>865==288?5;<=:::@=>=A@@?????AA<AA@@@<7717//)/99//
@ATNG8:01858:06065
GATGGTAGTATCTGTCTACGAGAGCCAGAAGATCAGGAACTCTAGAAGAATTCAGATTTTTAACACGAGAGTAAACGTAAAAAGAAGGTTTTACAAGACTCACGTTAACAATATTGCATCAGTACGCACACAATCGAAGCGCAGTAAGGATGGCTAGTGTAACTAGCAAGAATACCACGAAAGCCAAGAAAAAGAAGTACGCTATTAACTATTAACGTACCTGTCTCTTCCGAAACGAATGAGTACACATCGTCGTGTCGTGCTACCATCGATTCCTCTTAGTCT
+
779::<<;@>@;;;@>>>?666>@?:@=@:9;/0.-(-0---776:6;;7;7;9877889'88A@BBB@B@>>?:?CJDEED39;697<==2>>@:>666=9955.45993:5506><<>ABABB?>>@?<=9>989=@??@@777;>6:00)/99996;A;>>;//.233/355159;;=752,2299???.>>49::9<=>>A=A;>==<3918;A@@=@A@A=>C;B9AAB;>>>?CABBB??>;00///=:::///6///661688888(-(---(-7999
@ATNG8:01859:06091
GATGGTAGCGCACACATAGATACAGTACTCATTCGTTTCGGAAGAGACAGGTACGTTAATAGTTAATAGCGTACTTCTTTTTCTTGCTTTCGTGGTATTCTTGCTAGTTACACTAGCCATCCTTACTGCGCTTCGATTGTGTGCGTACTGCTGCAATATTGTTAACGTGAGTCTTGTAAAACCTTCTTTTTACGTTTACTCTCGTGTTAAAAAATCTGAATTCTTCTAGAGTTCCTGATCTTCTGGATAGCGACGCGATATACTACCATCGAATCCTCTTAGTCT
+
5<>>?BABBBCEBBADBCCEECCCDCCA@@@@<@@@@<@B?C@CBBBCCC@CGBBB@C?CDCD>A?BBCCBBBBB?BDDDD0CC@DBBB<BAAA?BAA=AC?AACCCCAECCCF<;=ACCB@D@CCCDBECCADCDGADBBBBCAAABBBEBBBD@CAA<;;7<<@BBBAAACD@CDCDD;D?@=@ABBB0AA;;;8;@CCECCCBB5;;;;;%;;;<C?B>BB@BBDECCC@C@BBBCCB?BBB@BCCFEDDCBA;;;BBCCCDD@CCAAC?CB?BBB?CD;;;
@ATNG8:01860:06071
GATGGTAGTCTCAGATAGTCTATAGTACTCATTCGTTTCGGAAGAGACAGGTACGTTAATAGTTAATAGCGTACTTCTTTTTCTTGCTTTCGTGGTATTCTTGCTAGTTACACTAGCCATCCTTACTGCGCTTCGATTGTGTGCGTACTGCTGCAATATTGTTAACGTGAGTCTTGTAAAACCTTCTTTTTACGTTTACTCTCGTGTTAAAAATCTGAATTCTTCTAGAGTTCCTGATCTTCTGGCTACTGACTACGTGTACTACCTACCATCGTAATCCTCGATTAGTCT
+
>996;>>BAABBBC@@ADBAACDCCCBBBB;;4;AAD?CD@C@BBBCFCC@BCBBB=A<@@AA?C?CBCBABCCC;9:GFE5@@>@@AB=AABA=ACCBHE@BB@@AD?BAHEBBCD?@@B?B@CBCBBBBB@BBBB?CBBBBBBBB@@@@@@AA>@@@>BA>A>ABBBBCCBB@BBBBB7B>A>;;;;;*;BAAB7<;@AACCBAA?BBBB0ABAAA?A@BC@CCCBBBB@C@BAABAA;=0.*...--5688///<<8::://,/:;58;;655854.445555::==>
@ATNG8:01862:06069
GATGGTAGAGTATCATGTGTATCTCCAGAAGATCAGGAACTCTAGAAGAATTCAGATTTTTAACACGAGAGTAAACGTAAAAGAAGGTTTTACAAGACTCACGTTAACAATATTGCAGCAGTACGCACACAATCGAAGCGCAGTAAGGATGGCTAGTGTAACTAGCAAGAATACCACGAAAGCAAGAAAAAGAAGTACGCTATTAACTATTAACGTACCTGTCTCTTCCGAAACGAATGAGTACACACTCTCATATGACACTACCATCGAATCCTCTTAGTCT
+
<<BB@CCBBBCCCBBBCCCCCCCBB@BBC@CBAACC@C@CA@@A@A=@B>A>A@@;;;;;':5>>;E>CCAABH>CC;;;<6:C>C2;;:&9?C8;@;;<@B;;5:9:818A?8B=BBCCCCCDFFCB<<;@CAAA@CCBBCA;:4;?AAB@BBBBBCCC@CAA@BB@CC???@6::>?@8=9929??@?2@><?777?=>??<@:<<;;1616ACCC@E;;;??@?B?BBD<@?@<>>>=?>?@@A?AAAB?>>@ACBBCABB?CBAA@<>?=A@@=BBB@@
@ATNG8:01872:06104
GATGGTAGCACGACACGACGATGTGTACTCATTCGTTTCGGAAGAGACAGGTACGTTAATAGTTAATAGCGTACTTCTTTTTCTTGCTTTCGTGGTATTCTTGCTAGTTACACTAGCCATCCTTACTGCGCTTCGATTGTGTGCGTACTGCTGCAATATTGTTAACGTGAGTCTTGTAAAACCTTCTTTTTACGTTTAACTCTCGTGTTAAAAATCTTGAATTTCTTCTAGAGTTCCTGATCTTCTGGTATGACTAGTGTACTACTACCATCGAATCCTCTTAGTCT
+
5<<>@CCCBBA@;;;<<@6666ABCCBBBCCC@BBBC?FHFFACC;;;@@;@=::>;@8=???;?@@AABAB?>?>=====+4348777.34337;;;7<B><<?BAA=AAA???AA?BBE?@;@@@@@>>>;>?>>7;;BB>==CB???>>888197:3:A=C=AAA==;A99155699,99>05/>>>+8989<)/(/55555<=>>@@@@,6//(/9(//(5818886;//+/7998<8>688A9>@BB>;;;?;;;@A:::@@@9>>@@A8=>9:::=AA=<:
@ATNG8:01874:06084
GATGGTAGTGTATATGAGAGTGTGTACTCATTCGTTTCGGAAGAGACAGGTACGTTAATAGTTAATAGCGTACTTCTTTTTCTTGCTTTCGTGGTATTCTTGCTAGTTACACTAGCCATCCTTACTGCGCTTCGATTGTGTGCGTACTGCTGCAATATTGTTAACGTGAGTCTTGTAAAACCTTCTTTTTTACGTTTACTCTCGTGTTAAAAATCTGAATTCTTCTAGAGTTCCTGATCTTCTGGACAGAGTGTGCAGATACTACCATCGAATCCTCTTAGTCT
+
5><=@C?@ADCCCDCBCDDEDCCCBCCCCBA>BDDE>CC<@>ACDCBBB?AAAAA?C<BBAB?B?BB>??CB>D>?????.7>4?9:823A@A>BCB?BB?B@CCCC??A@BCBAA<==>=A<>>>>=BAA<A@@@:>>>@@@>>>?A@AA@@@;???<<<6<8<=??AAAAA=B?@?>2>4:4888888%9=;<<1<<;//.989=;@A@@*:9>>A5<28807;;@;;;<@<@@===B<@@@<ABBA@===:;:=@???A???=A===@<@A<A??;>A>>?
@ATNG8:01876:06106
GATGGTAGCTCTGCTCTGACTCTCGTACTCATTCGTTTCGGAAGAGACAGGAACGTTAATATTTAATAGCGTACTTCTTTTTCTTGCTTTCGTGGTATTCTTCTAGTTACACTAGCCATCCTTACTGCGCTTCGATTGTGTGCGTACTGCTGCAATATTGTTAACGTGAGTCTTGTAAAACCTTCTTTTTACGTTTACTCTCGTGTTAAAAATCTGAATTCTTCTAGAGTTCCTGATCTTCTGGCGCGTATGTATGTCGCCTACCATCGAATCCTCTTAGTCT
+
;@@=ADCBCB=CB@BDHBBBBCCECCCCDCBB?BCCD?CC?C@BBBBACC8:9;;<@C@CBBB<B>ABAABBBBB=;?AA@0??;A;;<,;BAB@CCF@BC@BBCBB?BCCCBBBB>BBB>B>A@BB@BA@?@A@A499@@AAB???BBBCBAA>>@@<@@<@<@@:;;B???;===>>2>:>9=====.=@@@@9?;;;;;>=>>:>>>>.;==<@9?9?@:???@@@@;?:=<<;;<6<<<;<<<??=>>@>>>>>>>8===188==>:>C<@?C=CD>?>
@ATNG8:01828:06116
GATGGTAGCGAGCGAGTGTGTATACCAGAAGATCAGGAACTCTAGAAGAATTCAGATTTTTAACAACGAGAGTAAACGTAAAAATAAGGTTTTACAAGACTCACGTTAACAATATTGCAGCAGTACGCACACAATCGAAGCGCAGTAAGGATGGCTAGTGTAACTAGCAAGAATACCACGAAAGCAAGAAAAAAGAAGTACGCTATTAACTATTAACGTACCTGTCTCTTCCGAAACGAATGAGTACGTGTGCGACGTGTCTCCTACCATCGAATCCTCTTAGTCT
+
@>@>7<<::;<<::99::999<:6616<:.55=99=398<:;:>=9447136::;/////$/2//)/;;<<<=>=09=99999'4=497=??166>9>?@>>>55905=@@?BBB799@:95::=@??;@@BBAC;;;=@@>@:9:C=>:A00*0>==>?BB=@@>;;::>=:>:6)/0///(/884569696$//3///67;;=B=@=@:::6=:0//9<2=@999BB<B669@6995.4:9799>?==0//<=>==>>=8948A?<AB878?BA;B>917=588
@ATNG8:01830:06124
GATGGTAGCTATACGTATATCTATGTACTCATTCGTTTCGGAAGAGACAGGTACGTTAATAGTTAATAGCGTACTTCTTTTTCTTGCTTTCGTGGTATTCTTGCTAGTTACACTAGCCATCCTTACTGCGCTTCGATTGTGTGCGTACTGCTGCAATATTGTTAACGTGAGTCTTGTAAAACCTTCTTTTTACGTTTACTCTCGTGTTAAAAAATCTGAATTCTTCTAGAGTTCCTGATCTTTCTGGATAGCGACGCGATATACTACCATCGAATCCTCTTAGTCT
+
@?BB@CCC@B@BBBBBDCCCCCBCCCCDCDCC?CBAA<BF@C@CBCCDBB?BBCCC@C?CCCC?B?BBCBCADCCABBBBB2@@=A@@A:ACBB@BBB>@@<@@@CCC?ABCBBBAB>BBB>B>?>>><><>=AAA>:?@A<<<?>?AAC@<==A=>>=;?A=C=>><C???AA=AA=AC5A=B:<<999*;<<=>9>@@@@@A9::/77687%8===B=D<?>;@BCB@@@<?<??AA666-79:4;AA==;;;??;;;@???>?>>AA@??;?D>@@@<@@::8
@ATNG8:01831:06124
GATGGTAGCGCATATCAGCGCAGCCCAGAAGATCAGGAACTCTAGAAGAATTCAGATTTTTAACACGAGAGTAAACGTAAAAAGAAGGTTTTACAAGACTCACGTTAACAATATTGCAGCAGTACGCACACAATCGAAGCGCAGTAAGGATGGCTAGTGTAACTAGCAAGAATACCACGAAAGCAAGAAAATGAAGTACGCTATTAACTATTAACGTACCTGTCTCTTCCGAAACGAATGAGTACGAGAGTCAGAGCAGAGCTACCATCGAATCCTCTTAGTCT
+
8<<:<@@@@BCCBBBDCBBBBBCFF>BBB@BBCECC@C@CCDBBBB???<@@BDCCCCCC5C@CCCCCCCDDDD>CCBCCCC5BC>@49::6;CC?CBCBAAECC@B@CC@CCC?CCCCDAAACCCCBBBCC@CCAA>BBBBBCBC?B?BBA>BCCDDCCC@CCCCCC?AC?CCC@BB??>7===99999*9?><ABBBB?ABEEE?BBBA7;6;BBBC?AA@@ADDAC@AAB>BCE@BCABBCBBBBB@AABB@BBBBCAAABB?BCCBB@>>:6766=B@@@
@ATNG8:01831:06143
GATGGTAGATATATGCACTCTCTACCAGAAGATCAGGAACTCTAGAAGAATTCAGATTTTTAACACTAGAGTAAACGTAAAAAGAAGGTTTTACAAGACTCACGTTAACAATATTGCAGCAGTACGCACACAATCGAAGCGCAGTAAGGATGGCTAGTGTAACTAGCAAGAATACCACGAAAGCAAGAAAAAGAAGTTCGCTATTAACTATTAACGTACCTGTCTCTTCCGAAACGAATGAGTACATAAGTTCGTACTCATCAGCTTGTGCTTACAAAGGCACGCTAGTAGTCGTCGATCGAATCCTCTTAGTCT
+
BBBB?BCCCCCCDBBBCCCCCCCCC?BBD?BBBDDC?B?BCCBBAA=AD?C?CCBBBDGD/A<A???ABBD>><7<>@BCCC5CC@C@DDD:CBEACBAACCCCD@C@CC@CBB?BBCCCCCBCCCCCCCCC@CCCC?BBBCCCBB?C@CBB@BCBCBCCC?CCCAAA?BB?@AA>@@888*9::3::999(8A=@A=@BC@A@;=<<CBD?A>>BCBB<@@;9:993:8<=>8???;>>>?>?@AAA;?><AAAAA>>=???@??9@ABBA<@@??;A>AAAAABBBB?BBBAACBBBBBB>B@>;;;9=AAAA
@ATNG8:01832:06154
GATGGTAGCTATACGTATATCTATGTACTCATTCGTTTCGGAAGAGACAGGTACGTTAATAGTTAATAGCGTACTTCTTTTTCTTGCTTTCGTGGTATTCTTGCTAGTTACACTAGCCATCCTTACTGCGCTTCGATTGTGTGCGTACTGCTGCAATATTGTTAACGTGAGTCTTGTAAAACCTTCTTTTTTACGTTTACTTCGTGTTAAAAAATCTGAATTCTTCTAGAGTTCCTGATCTTCTGGATAGCGACGCGATATACTACCATCGAATCCTCTTAGTCT
+
@<>??BCBBCABBCCCCCBBCEDDCCABBEBB?BCGG>BB?B@BBBCCCC@CCCCC?B?BCCC?B?CCCAAABBB@BCCCC3?=>=CCD;CBBB>BBC???:879BBC@?@?CBBBB>ABA>A<>?@>>>;;7;>>>9=>??;;;>?ABAA@@@A=A>><>A<@;@DAAA>>?A6<::::1;:A;??????(?B:9919<;6:///61;@BBB)A==;C:@<<=8<565:=?1616>><=>:>==<@@A@A@???@>>>>>AAAAA;??>DD=@@<??>;AA?;;
@ATNG8:01832:06159
GATGGTAGCACGACACGACGATGTGTACTCATTCGTTTCGGAAGAGACAGGTACGTTAATAGTTAATAGCGTACTTCTTTTTCTTGCTTTCGTGGTATTCTTGCTAGTTACACTAGCCATCCTTACTGCGCTTCGATTGTGTGCGTACTGCTGCAATATTGTTAACGTGAGTCTTGTAAAACCTTCTTTTTACGTTTTACTCTCGTGTTAAAAATCTGAATTCTTCTAGAGTTCCTGATCTTCTGGTCTACTACACTGTACTCTACCATCGAATCCTCTTAGTCT
+
88895;:::=>555559995559:556<=>?A@CCCC?CG=A=AA>DA@=47:=00+/7;;<<:;:;<BCBCA5925<<<<+<;28;78179735>8858?<778BBA>BBBBBABB?BAB?@:>=@?>>==8===>188?>===888>>>888>19776<<8<7::/./.578.359=9+86:156878(7=8777(68876A<=:;/6766$269662;9==;A::8=>>;=688>>?A8::A<=<>=>?@??;;<>>B>>>AA<A;;;;6;A<??B=A==>A
@ATNG8:01834:06131
GATGGTAGCGCATATCAGCGCAGCCCAGAAGATCAGGAACTCTAGAAGAATTCAGATTTTTAACACGAGAGTAAACGTAAAAAGAAGGTTTTACAAGACTCACGTTAACAATATTGCAGCAGTACGCACACAATCGAAGCGCAGTAAGGATGGCTAGTGTAACTAGCAAGAATACCACGAAAGCAAGAAAAAAGAAGTACGCTATTAACTATTAACGTACCTGTCTCTTCCGAAACGAATGAGTACGATGAGAGAGCTCTCTCTACCATCGAATCCTCTTAGTCT
+
BF@@<@@@AACB@AACCCCDCDBBB=CCFACCCEAA=@?BDCCBBB@CF@B?BBBCCCCC3C?BBCCCCCCCDD>C@?@CCC5BB?B<?@@7@BB?CBBBDCDCC?C?CC?CCC?BACCCCCCCCCBCBB@@<ACCC@CCBBAB??;@>ABA?ACCCCCCB@CBBAB@?CD@BBB=??@?>599:;999999%:<<>979BBABC==<<?@@5:5:BCCCACB@A@BB@C@@@@<@AA>ADCCCBBBBBBBBBBBBB998A888@@;@998=9>=<888:>>>?>
@ATNG8:01835:06151
GATGGTAGTAGTACACTAGTCATACCAGAAGATCAGGAACTCTAGAAGAATTCAGATTTTTAACACGAGAGTAAACGTAAAAAGAAGGTTTTACAAGACTCACGTTAACAATATTGCAGCAGTACGCACACAATCGAAGCGCAGTAAGGATGGCTAGTGTAACTAGCAAGAATACCACGAAAGCAAGAAAAAGAAGTACGCTATTAACTATTAACGTACCTGTCTCTTCCGAAACGAATGAGTACATAGATATACGTATAGCTACCATCGAATCCTCTTAGTCT
+
7:::<@>@CBBDCC>>?BECBA:667<==:=A;;;;6;=BBFBBAB=>>;A<@A;:6>>>+B>A<<??:@<;9:08345;;=*:939.555&5;;6=<<<@E@@@=@=AA=@BB@CCBBCABBGCCCCCCBB?BBBB?B;;;AABC@D@E<<:;BAABECB?BBBA?A?9949>=5<=899+737/77878'7?<@<B@B@?>@9=8<<<949499AA?=@A@>=>?9?<?AA;?AA=878AAAABBBBCCBCCDC??????AAA<ACD??;?E=<;;=@?888
@ATNG8:01837:06150
GATGGTAGCACACGAGATCTCATCGTACTCATTCGTTTCCGGAAGAGACAGGTACGTTAATAGTTAATAGCGTACTTCTTTTTCTTGCTTTCGTGGTATTCTTGCTAGTTACACTAGCCATCCTTACTGCGCTTCGATTGTGTGCGTACTGCTGCAATATTGTTAACGTGAGTCTTGTAAAACCTTCTTTTTACGTTTACTCTCGTGTTAAAAATCTGAATTCTTCTAGAGTTCCTGATCTTCTGGTATACACACTCGCTCGCTACCATCGAATCCTCTTAGTCT
+
<:>;>CDDEDCC??ABBBDCCCCCB>@@=CCC@CDCC6;16497<=ABBBB@BDCCC@D?BBBC?B?BBBBCBEBB?AAAAC2AD?BBCC>CCAB?BBC>BA?98:@??:?BAA???A:???<?<@B>B>??C=@@AA7;:@@>>>???@@B;;;?:==>=BB:=:=>===@@A?9;9777,79A<=>>>>+::;;:/;>;;;;=<==:=FEE/@:::>:@:@@<@CA>;;85;5-----949;><<=<@@=<=:::=<>><CAAA<???>>;>>>AA@;?>>>@
@ATNG8:01839:06150
GATGGTAGCTCTGCTCTGACTCTCGTACTCATTCGTTTCGGAAGAGACAGGTACGTTTAATAGTTAATAGCGTAACTTCTTTTTCTTTGCTTTCGTGGTATTCTTGCTAGTTACACTAGCCATCCTTACTGCGCTTCGATTGTGTGCGTACTGCTGCAATATTGTTAACGTGAGTCTTGTAAAAACCTTCTTTTTACGTTTACTCTCGTGTTAAAAATCTGAATTCTTCTAGAAGTTCCTGATCTTCTGGGTCTACGCTCGTCGCGCTACATCGATTCCTCTTAGTCT
+
::::=@?09666AACCCBBC;;;CCCBBCB@@=@@@B=CB?B>BC@@@BB>BCBCCC<B=ABBB@GACCBCB:949@;9:9::'4990455=4<<>=7<60)/;*////;=9=@?;>=9929==9=8==@@AA@?6;:@>?DA@@@>@??@BBBB@?@;@@?6::<A4::@@@@@@C?ABBDDD1B?B999EEE1@@@AB499:9>=595549999(54459.5.5;74////)/:1748:<><;38455)5====>>@:::??>>>>@@?BBCDF?B>A??;?BCBB
@ATNG8:01845:06124
GATGGTAGACATATCGTACTCTCTGTACTCATTCGTTTCGGAAGAGACAGGTACGTTAATAGTTAATAGCGTACTTCTTTTTCTTGCTTTCGTGGTATTCTTGCTAGTTACACTAGCCATCCTTACTGCGCTTCGATTGTGTGCGTACCGCTGCAATATTGTTAACGTGAGTCTTGTAAAACCTTCTTTTTACGTTTACTCTCGTGTTAAAAATCTGAATTCTTCTAGAGTTCCTGATCTTCTGGATACACTCATGTGCACCTACCATCGAATCCTCTTAGTCT
+
<<:;7;<<@@AA@B;;5==B=CCBBCCCCBB@=@9996;C?B@CBDCDAA?CCBBB?B?BBB@?B<AABBAABBA;97787'7@8ABBF@B@@@<@BB>BB598?CDE?AABB>>>@9>>?;?;????><<==D@@>4<;AA88:@@@;@@<===;>>?>A@<@;>>>@@AAAA<B@@@@6@:=9:::::+:<<<=5=::::;><=<:=>>?/>@@CD=D=??;???AA@@<@:>>@@@@;@?A<AAA@@>;=>>>A@@>><>AA;>==>C=AA;@@A=A????
@ATNG8:01852:06139
GATGGTAGCTATACGTATATCTATGTACTCATTCGTTTCGGAAGAGACAGGTACGTTTAATAGTTAATAGCGTACTTCTTTTTTCTTGCTTTCGTGGTATTCTTCTAGTTACACTAGCCATCCTTACTGCGCTTCGATTGTGTGCGTACTGCTGCAATATTGTTAACGTGAGTCTTGTAAAAACCTTCTTTTTTACGTTTACTCTCGTGTTTAAAAATCTTGAATTTCTTCTAGAGTTCCTGTATCTTTCTGGGTCTTCTCTCTCACGCACTTACCATCGAATCCTCTTAGTCT
+
CA@B:955:99999555<<;;<;5655559;;7<>@>7>><><<@@BBBA>AAA;;;)98=9@>5>7:5;8BBA<A7988888$874::=C6BBBBA;::>AB???;8;288788///0668,3,3.......(2522+22288555979554--,(,,-(-8,3(.29622255.566666(606.2.....#.5579*..558856666'2222$222+25+22'22+2695553.326...5555.5555,---0,,,,--776855575:=4555996972658,//698
@ATNG8:01853:06146
GATGGTAGCGAGCGAGTGTGTATACCAGAAGATCAGGAACTCTAGAAGAATTCAGATTTTTAACACGAGAGTAAACGTAAAAAGAAGGTTTTACAAGACTCACGTTAACAATATTGCAGCAGTACGCACACAATCGAAGCGCAGTAAGGATGGCTAGTGTAACTAGCAAGAATACCACGAAAGCAAGAAAAAAGAAGTACGCTATTAACTATTAACGTACCTGTCTCTTCCGAAACGAATGAGTACCTCTCAGACGCTCGTCCTACCATCGAATCCTCTTAGTCT
+
@:<=:<;;;=A@>BBBCB@@@C;;98@AB@BCAB@A<@;??@??>B>?@<?=AAA@@@@<+<:?><<ACCCCDF>B@9:;;;';B>C=@@@7@AA9=;:99@B;;2:8>?=@@@?BCBBDCCDEBCBCCBAA=ABBB@BCCBBBDB?B?B<;8;DDCGCBC@CCBA;;8:A>A??=?@@AC?A@@;999999%9@;ABCCCCDCC9:59CCC?B@??ABB?BB;;;CB@E>AAC9@;;6;@?@@CB@A@@BBBBB???AABC?::9>AA999;::46564865=@
@ATNG8:01856:06156
GATGGTAGCGACGTGACAGAGCGCCAGAAGATCAGGAACTCTAGAAGAATTCAGATTTTTAACACGAGAGTAAACGTAAAAAGAAGGTTTTACAAGACTCACGTTAACAATATTGCAGCAGTACGCACACAATCGAAGCGCAGTAAGGATGGCTAGTGTAACTAGCAAGAATACCACGAAAGCAAGAAAAAAGAAGTACGCTATTAACTATTAACGTACCTGTCTCTTCCGAAACGAATGAGTACAGAGAGTACGATATGTCTACCATCGAATCCTCTTAGTCT
+
:444.48<<<<666<=>=?>><<<.569155==;;7;7<>:544::=?=?=898>?A@A/@:;:00////666.3344444$45.5.555&555.59;966A@A=A?;;6;@C=@@CC;;:CCC;;;?@@D:>@;;79A@@@AAB=@;B00,/:889;<@<ABBBBC?BB?BCC9>>>>>78;>87899::%:=9997?=969969499;;5@;<596:7;<>>===8=6;;=7:::7?>778=?=@A@::9@@@BBBBB??=98078;981693//-064--.
@ATNG8:01858:06142
GATGGTAGTGCGTGAGAGAGAGACCCAGAAGATCAGGAACTCTAGAAGAATTCAGATTTTTAACACGAGAGTAAACGTTAAAAGAAGGTTTTACAAGACTCACGTTAACAATATTGCAGCAGTACGCACTCAATCGAAGCGCAGTAAGGATGGCTAGTGTAACTAGCAAGAATACCACGAAAGCAAGAAAAAAGAAGTACGCTATTAACTATTAACGTACCTGTCTCTTCCGAAACGAATGAGTACATAGATATACGTATAGCTACCATCGAATCCTCTTAGTCT
+
/;;<<???CC@@AABEFBBCFDAAA>AGCADECC:;6;<AABBCCBACC>A????@@A@A2A?BBBBBCBABBF;?<?4;;;.9?:>.:::*;@B?BBBCMDDBB?A@DD@CCC<AACCECBCBBBCCBBCD@CCBB>A@FCAA@D?E@CAC@BBBCCCDC@CBBAAA@CC@?>>9>>998*:==9=>===?'?C@C@>?CBBBE>>:==AA6:6:?B:;7;AAAABB?B?CCC=CCC?CABBCCCCAABAAAABB@ABAA@?@?B=?@A>><>D=?;:7:?:;;
@ATNG8:01859:06157
GATGGTAGTGTGTCTCTGAGAGTAGTACTCATTCGTTTCGGAAGAGACAGGTACGTTAATAGTTAATAGCGTACTTCTTTTTTCTTGCTTTTGTGGTATTCTTGCTAGTTACACTAGCCATCCTTACTGCGCTTCGATTGTGTGCGTACTGCTGCAATATTGTTAACGTGAGTCTTGTAAAACCTTCTTTTTACGTTTACTCTCGTGTTAAAAATCTGAATTCTTCTATAGTTCCTGATCTTCTGGATAGCGACGCGATATACTACCATCGAATCCTCTTAGTCT
+
9889:?;@BBCFCCBC;=6CCCJCCCCCCDCC?B???.9;=A>ABBCCBB?CBCAB7;79CBD@F@BCDCB;;;B>;;;;;;$95.55555&5::9==:6:>,/0<@?A@BCBBBCCC?ACC?C?BBBBBAAB?99:E?BBB;;;;;;ABBBAAA@<A00-0@;>;ABBBBBBCC@CDCJD<B?C@AABBB0BCCCC>CAAAFB;;;C>BBBB0@@@AA=@<@D@DBBBBBD@C?ACB@@@=@@B@CCCABBCCACCBBCCCBCCC@BCAAA@BD?CBC?CEBCC
@ATNG8:01866:06119
GATGGTAGAGTACAGTGTAGTAGACCAGAAGATCAGGAACTCTAGAAGAATTCAGATTTTTAACACGAGAGTAAACGTAAAAAGAAGGTTTTACAAGACTCACGTTAACAATATTGCAGCAGTACGCACACAATCGAAGCGCAGTAAGGATGGCTAGTGTAACTAGCAAGAATACCACGAAAAGCAAGAAAAAAGAAGTACGCTATTAACTATTAACGTACCTGTCTCTTCCGAAACGAATGAGTACACACTCTCATATGACACTACCATCGAATCCTCTTAGTCT
+
4:8:5;;@BBBBBBBDDFDCCCCCC@CCC@CCD::;@B>ADCC;:;;@A9?<?A@AAAAA1?=@@A:97?;89;874/=;;;+//)/2777+79;;996;=@?BB@B?DCAMCB>BACECDGC<<<CBBB@@=A;;;@DDDDCBAC?C@CCC@BACBB@@??ABB@9:3:>9<><8=<7787(777/7<<<<=%>;<384<::798,/-.8<=6>5;;@@@=>998<=;6;6777-3;;6>=BBBBBBBBB>>=BBBAABAA@<@=>8==;;@>==8<:@>B=BBB
@ATNG8:01835:06209
GATGGTAGTGATACAGATCAGACACCAGAAGATCAGGAACTCTAGAAGAATTCAGATTTTTAACACTAGAGTAAACGTAAAAAGAAGGTTTTACAAGACTCACTGTTAACAATATTGCAGCAATACGCACACAATCGAAGCGCAGTAAGGATGGCTAGTGTAACTAGCAAGAATACCACGAAAGCAAGAAAAAGAAGTACGCTATTAACTATTAACGTACCTGTCTCTTCCGAAACGAATGAGTACTGCGTCTCACTCTCGCCTACCATCGAATCCTCTTAGTCT
+
A@AC@B=BCCCCDCCCD=:9EECBB@BBC?BAAAAA=A?CCCDDA@>@B?B?AAABBBB=+<6:88888>A>??8?9:6>??+==9=:@EE9BBB<@>;00>0///)/2794::=7<;;?AC<?@CCCCBABCAGEEF@BBBBBAAA7;8;BB@CBBB@;;;@BABB9;98B<?BB?ABFEH<??@;;<<<?.?;<B@BBB@@@A6:37;00,0;@000?@@@A@?;=8=68>>6?@@8::@??>?9888=9?@BCBBBBCC<AAB?BBBAA>AA?@@@:?????
@ATNG8:01843:06169
GATGGTAGTGTCATATGAGAGTGTGTACTCATTCGTTTCGGAAGAGACAGGTACGTTAATAGTTAATAGCGTACTTCTTTTTCTTGCTTTCGTGGTATTCTTGCTAGTTACACTAGCCATCCTTACTGCGCTTCGATTGTGTGCGTACTGCTGCAATATTGTTAACGTGAGTCTTGTAAAACCTTCTTTTTACGTTTACTCTCGTGTTAAAAATCTGAATTCTTCTAGAGTTCCTGATCTTCTGGATAGCGACGCGATATACTACCATCGAATCCTCTTAGTCT
+
9<<>ACCCCCCDCCCCCCCCCCHECB@>>@>@7?BCE>CG@E@CCCCCCC@EICCE9;69>AA?CBDBCBBBBCC>ABBBA2BB@BBLF>DCCC?AAD@CE:;;:BBB?BBBHCCCF@BBCAD@BB:<;CCCBCCCD@CCCCCCGCCCCCCCBBCABBB@CE@C?BBCDBBCBA@A;;;;.;=A=;;;;;*;C;;;0;@@BBCCBBBBGFEF5CCCCC@D@CC@CCCCBAA?A@CCCDDD?@AB>BBBBBGGBBBCBCCCBCAA@AGBBCC?AA?BBB>ACB;;
@ATNG8:01844:06193
GATGGTAGAGAGACTGTAGCGCACCCAGAAGATCAGGAACTCTAGAAGAATTCAGATTTTTAACACGAGAGTAAACGTAAAAAGAAGGTTTTACAAGACTCACGTTAACAATATTGCAGCAGTACGCACACAATCGAAGCGCAGTAAGGATGGCTAGTGTAACTAGCAAGAATACCACGAAAAGCAAGAAAAAGAAGTACGCTATTAACTATTAACGTACCTGTCTCTTCCGAAACGAATGAGTACCTCTCAGACGCTCGTCCTACCATCGAATCCTCTTAGTCT
+
44<=8>AAABBC@@@BCBCCCCCCD>BCC@CCCCAB?B?BABCCBB@BB>A>ABBDDEGC2B?BBBBBBBBBBB=BBCCCCC5BA=A<@@@3@AB=BCCCCBCBB@BADD@CCC?BBCBCBBBCCCCCCCCD?CAAA>ACA@@@@@<A?BBB?BBBBACCC?@@@CCC@BC????9==9999+9>=9==<=?.?D?B???BB??A3818<==5:5:;@@A?ABBAACC=A=AA@9?:949BBDCDD?BBAAABBB?@;>?==388A<@BADC=BA;;;;>BC888
@ATNG8:01845:06165
GATGGTAGGTGCACATGAGTGTATCCAGAAGATCAGGAACTCTAGAAGAATTCAGATTTTTAACACGAGAGTAAACGTAAAAAGAAGGTTTTACAAGACTCACGTAACAATATTGCAGCAGTACGCACACAATCGAAGCGCAGTAAGGATGGCTAGTGTAACTAGCAAGAATACCACGAAAGCAAGAAAAAAGAAGACGCTATTAACTATTAACGTACCTGTCTCTTCCGAAACGATGAGTACGAGAGTCAGAGCAGAGCTACATCGAATCCTCTTAGTCT
+
ABAB@BELACCBBDBBBBCCICDCC?CBC?BCCCBA>A@CCCCBBB@CC@C@BCBCCDDD3CGCCDCCAB;::A6AC99995$5>8>7===2=F@ADBBBBA>000;00+0@B=AABBCCBCCCCDDFDCC@CBBB@CCAAAEBA>B@CBB@BBCCCCCC?CDCCCD@AB=AAA=?????8=??;::::::%:?;977==BBD?B?B<@@7B>=CCCCABBBBBBB?A@CAA9@00000?CCCBAABBAAACBBBBBBBABBBBCCCC?CC@AA><>CCCF
@ATNG8:01848:06170
GATGGTAGCTATACGTATATCTATGTACTCATTCGTTTCGGAAGAGACAGGTACGTTAATAGCTAATAGCGTACTTCTTTTTCTTGCTTTCGTGGTATTCTTGCTAGTTACACTAGCCATCCTTACTGCGCTTCGATTGTGTGCGTACTGCTGCAATATTGTTAACGTGAGTCTTGTAAAACCTTCTTTTTTACGTTTACTCTCGTGTTAAAAATCTGATTCTTCTAGAGTTCCTGATCTTCTGGACAGAGTGTGCAGATACTACCATCGAATCCTCTTAGTCT
+
ACBC@CC@AA=;?;C;;<DAAAB@==55599>4>ABB>BGFEABBBABBD?A@ECC@CA;;:EFD>AA:::88::258BBA1=B;?>>=7===B>8847882<?@@BB8BBBBBBAA=@=<27.75>>?A=>:=A>>8==>:99?<77777878;;969757/52899::::::599999+8280537777&77779*------67..(....$.5666769959977555394777789-..91559>>>AB?>>>==@A@?==8;;;=@<@A=CDD;@@A??
@ATNG8:01851:06192
GATGGTAGTATAGAGCTCTACATAGTACTCATTCGTTTCGGAAGAGACAGGTACGTTAATAGTTAATAGCGTACTTCTTTTTCTTGCTTTCGTGGTATTCTTGCTAGTTACACTAGCCATCCTTACTGCGCTTCGATTGTGTGCGTACTGCTGCAATATTGTTAACGTGAGTCTTGTAAAACCTTCTTTTTACGTTTTACTCTCGTGTTAAAAATCTGAATTCTTCTAGAGTTCCTGATCTTCTGGGTCTACGCTCGTCGCGCTACCATCGAATCCTCTTAGTCT
+
BAA>@BBBCCBAABBBDCCDDCCCCCCCDCBB@BBAA<CB?B@DDCBABB@CCBBB>B?BBA??A?ABAAABCBC@BAAA@2@@>ABBC>BBCA>BBC?@@:>=>CCC?CBBBB>>A;???8=;>AAA?>>>9@AAA9==??>>>>????AA>>?=AAA=>>9><AAAABAA@@;@@@BB;B=B<8////(/<////)//7///9;//)/666(5<ACC<@=>>:>@AA???<A:??BB@@7;;AA:>>>A>>>@@@@>>>AAAAA:A??AA<AA<@@>:=>:::
@ATNG8:01852:06174
GATGGTAGCTCGCTGATGATATCTCCAGAAGATCAGGAACTCTAGAAGAATTCAGATTTTTAACACGAGAGTAAACGTAAAAAGAAGGTTTTACAAGACTCGCGTTAACAATATTGCAGCAGTACGCACACAATCGAAGCGCAGTAAGGATGGTTAGTGTAACTAGCAAGAATACCACGAAGCAAGAAAAAAGAAGTACGCTATTAACTATTAACGTACCTGTCTCTTCCGAAACGAATGAGTACGAGAGAGCACACGTGTCTTCCATCGAATCCTCTTAGTCT
+
8:8:<?>CCB;<?@BB@@@BBBCCIADCC?BGEC;;8;?B@@ACBB>BB6;69?@@ACBB/A798?@AABAABB<BABCEGF5B@;?2555&59=99@>99:5554974526B@?BB??@AAACGJBBAB@A=@ABB?BC@@@@AB>@?@00-09<;009:=A>@?>?=@C?BB<6::BB>>=>58999::%:@;>98:AAA@9,/,/888)/)/7:9>;?@A??<?10+000*///)/889;:444<==888888=88=BB<7B<887<<055-55/(/7//-
@ATNG8:01854:06189
GATGGTAGTGATACAGATCAGACACCAGAAGATCAGGAACTCTAGAAGAATTCAGATTTTTAACACGAGAGTAAACGTAAAAAGAAGGTTTTACAAGACTCACGTTAACAATATTGCAGCAGTACGCACACAATCGAAGCGCAGTAAGGACGGCTAGTGTAACTAGCAAGAATACCACGAAAGCAAGAAAAAGAAGTACGCTATTAACTATTAACGTACCTGTCTCTTCCGAAACGAATGAGTACGATGAGATCTCGTGTGCTACCATCGAATCCTCTTAGTCT
+
@:<>@CCCCBBBCCBBBCCCCCCCC?CCD@DCBB?@=@>BBCCC@@>@B?B?BABBACCC3B?BBADBBBDBBB=BAABDDD2DD@G5;;;-;BB?BBCEIGGCC>B@BC@CCC?CBBBBCDDCCCCCCCCC@CCCD>AABBCBBB>@=A::6;@BBBCCE@BCBCBC@BC@CCC;??999,9<<:?CFDD2CC?ABBBBC@@A?><>@BC:=:=CCCC@CC@@@CB?B?BBD=B@?>@DCCCBBBCCCABBBBBBBCB>>>>AA<@@>>=:=D:>>@;?A???
@ATNG8:01855:06195
GATGGTAGCTCTGCTCTGACTCTCGTACTCATTCGTTTCGGAAGAGACAGGTACGTTAATAGTTAATAGCGTACTTCTTTTTCTTGCTTTCGTGGTATTCTTGCTAGTTACACTAGCCATCCTTACTGCGCTTCGATTGTGTGCGTACTGCTGCAATATTGTTAACGTGAGTCTTGTAAAAACCTTCTTTTTACGTTTTACTCTCGTGTTAAAAATCTGAATTCTTCTAGAGTTCCTGATCTTCTGGTGAGATATGCATGATGCTACCATACGAATCCTCTTAGTCCT
+
:;@<:==<;::5544555=<@699BBBA@>:9.4;>:1:;4;655>>??><BCB:62/5>>00)/47//555555555555$5;5::<@4556616;;499)/////<:@>?=BBBB999A=@:?>>@@@@@6;:@@?CBBBD@@@A:;:9999?:?@D9A@9@9?>?==565;<<.....'.(.(--999$-/5555&55559;555;8<===$5/7//)/4:;4//555;<9=255><<<9<;<7995559;44449:::<;:773/////73//)/::28444.4
@ATNG8:01863:06186
GATGGTAGCTCTGCTCTGACTCTCGTATCATTCGTTTCGGAAGAGACAGGTACGTTAATAGTTAATAGCGTACTTCTTTTTCTTGCTTTCGTGGTATTCTTGCTAGTTACACTAGCCATCCTTACTGCGCTTCGATTGTGTGCGTACTGCTGCAATATTGTTAACGTGAGTCTTGTAAAACCTTCTTTTTACGTTTACTCTCGTGTTAAAAATCTGAATTCTTCTAGAGTTCCTGATCTTCTGGGCAGACTCTCACACGCCTACCATCGAATCCTCTTAGTCT
+
;;>?@CCCCCBBBBBCCAAABCCCCCBBC:9:;CCC?CC@C@CCCCCBB?CCCCB@D@DBBB?C@CBBBCCCBB<99999*4A:ABCC@DCCGAICC@CG;;;CBBB@BBCDCCBB@BBC@C@BBCCBBBB?BCDD?CBBBDBAAABCBCBCAB@CCC?@@=@=@ABCCCDCC?B@@@@7@?B>BBBBB2BCCCC>CCGDCCCBBB@DDDD3DBBBC@C@CC@BBBCCCC?C@CCCCCC>@@BG>CCCCCCCCCBBBBCG@BBB?A@AAA?BB@CBB@DCA@A
@ATNG8:01869:06181
GATGGTAGGACGAGCGTCTGAGAGGTACTCATTCGTTTCGGAATAGACAGGTACGTTAATAGTTAATAGCGTACTTCTTTTTCTTGCTTTCGTGGTATTCTTGCTAGTTACACTAGCCATCCTTACTGCGCTTCGATTGTGTGCGTACTGCTGCAATATTGTTAACGTGAGTCTTGTAAAACCTTCTTTTTACGTTTACTCTCGTGTTAAAAATCTGAATTCTTCTAGAGTTCCTGATCTTCTGGATACACTCATGTGCACCTACCATCGAATCCTCTTAGTCT
+
@:@>?CBB@FABBCCBCBBABABA?BCCCEBB?BBC@<AC=@>ABCCCCC@CCCDD?D@DCBB=B?EDCBCBBBC@CDDDD1@?@CBCC>BABD@CCC@CC;;;BDDCACCCBCCCF@CBB?B@CCCCCCBB@BCCC@CCCCCCBBBCCBBBBBA?BAC?BB?A?BCDCCCBBB=B::;;.;>C?BCCCC5CCCCC>CCCCCCCDEC>AAAA2AABCC@C@BD@CCCCCCD@D@AABCBB@BBC>BBCCCDDDCAAABBBB?BCC@B9::B?BB?BBB@CC???
@ATNG8:01869:06201
GATGGTAGACACGTGTGCTCTCTCGTACTCATTCGTTTCGGAAGAGACAGGTACGTTAATAGTTAATAGCGTACTTCTTTTTCTTGCTTTCGTGGTATTCTTGCTAGTTACACTAGCCATCCTTACTGCGCTTCGATTGTGTGCGTACTGCTGCAATATTGTTAACGTGAGTCTTGTAAAACCTTCTTTTTACGTTTACTCTCGTGTTAAAAATCTGAATTCTTCTAGAGTTCCTGATCTTCTGGACGACGCGCACTGACACTTACCATCGAATCCTCTTAGTCT
+
5;;<@CCCDDM;;6BBBABBBBBBB;;;???@:@BBF=@@@B>ACAA>>?4:5?>A7>7<>@@?B?BA@?BB@?A998999$9937?8;/35<;7;=<8;;23777895?@@@CABB;88638199555999279=?9<==?=<:88//./..33.3395572715559667695;;ACC2D=A166666'6779;1:::9:8@AA=/6867'679:725688+//55:5808:>><<=A4:;:36866///77;///733/-)-646---66;;079;13376-
@ATNG8:01873:06172
GATGGTAGAGAGAGCTCTCTCATCGTACTCATTCGTTTCGGAAGAGACAGGTACGTTAATAGTTAATAGCGTACTTCTTTTTCTTGCTTTCGTGGTATTCTTGCTAGTTACACTAGCCATCCTTACTGCGCTTCGATTGTGTGCGTACTGCTGCAATATTGTTAACGTGAGTCTTGTAAAACCTTCTTTTTACGTTTTACTCTCGTGTTAAAAATCTGAATTCTTCTAGAGTTCCTGATCTTCTGGTGAGATATGCATGATGCTACCATCGAATCCTCTTAGTCT
+
??8:;?<ABBCBCBC;99ABBAC99:;?@BBB?BA@A;AB?CADCCCCCC?@@@AE?C?BBBC?A?@CBAAAB??;?@@@@1;?8AABB=AAAA=ACC<@@9???>>A9>?BBBBCB?AB=;?<?A===@@@;@@AB688AA>>>===??@??@@<??A;?>9>:=@@@@@???8:;;??2>:>788988(8<8888'75:55556./(----$--..9294>>:>@@????<A;@@>>;;5;==8=>>@F===>>9988///33957///>7<9-36@166888
@ATNG8:01873:06198
GATGGTAGTGCGTGAGAGAGAGACCCAGAAGATCAGGAACTCTAGAAGAATTCAGATTTTTAACACGAGAGTAAACGTAAAAAGAAGGTTTTACAAGACTCACGTTAACAATATTGCAGCAGTACGCACACAATCGAAGCGCAGTAAGGATGGCTAGTGTAACTAGCAAGAATACCACGAAAGCAAGAAAAAGAAGTACGCTATTTAACTATTAACGTACCTGTCTCTTCCGAAACGAATGAGTACATAGATATACGTATAGCTACCATCGAATCCTCTTAGTCT
+
;<<>@CDBCBBBBBCDCCCDCC9::9;JJ@DCCCCC?C?ABDCCAA=AC@C@BBB@@@@@2A?BBBABBBBBBB9@@@ABBB2AB>B5;;;-;BC@BBBBICCFD?C?CD@DBB?BBBBCBBCCCCCCBBCD?CCCC>AABBBBBA?B@CBB>BDDCCACC@CCCBBB?BC?AA@:>>999+9>>;::::9(9@;A???BCA=>?2809>=>8>8=ACBB?BCBBBCB?A?AAB=C??=@ABBCCCAACAAACAABCD@>>?>>>A;??==>:@A<>>>>AA:::
@ATNG8:01874:06162
GATGGTAGGTGCACATGAGTGTATCCAGAAGATCAGGAACTCTAGAAGAATTCAGATTTTTAACACGAGAGTAAACGTAAAAAGAAGGTTTTACAAGACTCACGTTAACAATATTGCAGCAGTACGCACACAATCGAAGCGCAGTAAGGATGGCTAGTGTAACTAGCAAGAATACCACGAAAGCAAGAAAAAGAAGTACGCTATTAACTATTAACGTACCTGTCTCTTCCGAAACGAATGAGTACCTCTCAGACGCTCGTCCTACCATCGAATCCTCTTAGTCT
+
@@@=?BCC@BBBBCCCCCCEGBBBC?CCC?CCCCAB>A?BBDCCCC@BB?B?BCCCCCCC1C?@BBCCCBBCCE>C@ABB?B1?B<B4:::6;AC@BBBBCEC@?=@@CC@CBB?ACCBCBBCCCCCCCDCC@CDBB?BBCCBB@@<B@BAB@BCCDCCCC?CCCBBB?BB>BBB;==777):@@<ACCDC3BB?BAA@CCCCC>B?BBAA:=:=AEBB>BBBAABB?B@BBA;B;;8;BCDCCC@CC@AACCAAACBBBC=@@B>BBAAA>AC:8888<>;;;
@ATNG8:01877:06176
GATGGTAGATATATGCACGCTCTACCAGCAAGATCAGGAACTCTAGAAGAATTCAGATTTTTTAACACGAGAGTAAACGTAAAAAGAAGGTTTTTACAAGACTCACGTTAACAATATTGCAGCAGTACGCACACAATCGAAGCGCAGTAAGGATGGCTAGTGTAACTAGCAAGAATACCACGAAAAGCAAGAAAAAGAAGTACGCTATTAACTATTAACGTACCTGTCTCTTTCCGAAACGAATGAGTACACACTCTCATATGACACTACCATCGAATCCTCTTAGTACT
+
:<89:A;:5:><>@>@A@??>@=<<,00//4///5;<8=?BBCDDCC?@A>A???@9::999#34=9=CBAABCCD=A@@@@@@,=@9>7@@@A0A@A=@ABADDCCB?B@CC@CCC?BBCCCCCCCCBCCCCAB?BCBB@BBBCCBBB@B?B@@>?DDDCCBC@AAAABB@BB?BBA8<<9988*99929AABB3BE@C???CCC:959;;<AA7;7;?CBB>A@AAA;;;0::=>?6?;=:=00/9;89:9:888;;::894339877-3778:6<=43//3-----5
@ATNG8:01877:06190
GATGGTAGTACATGATAGACGACACCAGAAGATCAGGAACTCTAGAAGAATTCAGATTTTTAACACGAGAGTAAACGTAAAAAGAAGGTTTTACAAGACTCACGTTAACAATATTGCAGCAGTACGCACACAATCGAAGCGCAGTAAGGATGGCTAGTGTAACTAGCAAGAATACCACGAAAGCAAGAAAAAGAAGTACGCTATTAACTATTAACGTACCTGTCTCTTCCGAAACGAATGAGTACGTGTGCGACGTGTCTCCTACCATCGAATCCTCTTAGTCT
+
;4895:<@=BB@@@CFBAAA000@@6??A<=B@CAA<A>BBB@@@A>?@;@:@??BBCC?+C?BBCGCCBBBAA<ACCEDDD5DC>A=@@@0@A@>BBA>>@@@@5><9905;;7;<>>>BBBCCCCCDGCCAC<<;?B;;;BB;;9;?BBBACCDBBABB@DCCCBC?CC@BA@399999/:::3::999(7?8>777>>@BB@B@BBCB>A=??ACB=BA;;;@@5;4;>>6=<<.959>?=???;777;>>>@B@>>><?==8<<<>?>AB>BB?:?A===
@ATNG8:01828:06238
GATTAGTATAGAGCTCTACATAGTACTCATTCGTTTCGGAAGAGACAGGTACGTTAATAGTTAATAGCGTACTTCTTTTTCTTGCTTTCGTGGTATTCTTGCTAGTTACACTAGCCATCCTTACTGCGCTTCGATTGTTTGCGTACTGCTGCAATATTGTTAACGTGAGTCTTGTAAAACCTTCTTTTTACGTTTACTCTCGTGTTAAAAATCAGAATTCTTCTAGAGTTCCTGATCTTCTGGGTCTACGCTCGTCGCGCTACCATCGAATCCTCTTAGTCT
+
CCC?BBBAACCCDCABBCCCCCCCCBCCBA@AEEF>CC@C?CBBC@@@@DDCAB?B@BBA@>A@BBAACACEC?88999(7A;CBCC>CCAA>@B?<??000=@@D=@CCB@ACC499>;A;>>@A@@@A<AA??9>>C6;;;;=?BCBBBB><??B=AA<A8>=AAABB@@<@>>>>2>;>=BBCAC/@@@@@9@=====@??@<AAAA/AAA@>:>=AA=A677@@@=C<@>>>>?=@AAD9AA@==>;@@>>@@=>>@@D=>>>AD=>>::;:<@A>>>
@ATNG8:01830:06252
GATGGTAGTAGTACACTAGTCATACCAGAAGATCAGGAACTCTAGAAGAATTCAGATTTTTAACACGAGAGTAAACGTAAAAAGAAGGTTTTACAAGACTCACGTTAACAATATTGCAGCAGTACGCACACAATCGAAGCGCAGTAAGGATGGCTAGTGTAACTAGCAAGAATACCACGAAAGCAAGAAAAAGAAGTACGCTATTAACTATTAACGTACCTGTCTCTTCCGAAACGAATGAGTACACATCGTCGTGTCGTGCTACCATCGAATCCTCTTAGTCT
+
@@@>?BBBDCAABBCDCCCCCBBBC@DCC>AABBBC@CACCCCDDD@BC@C@DDCCCCDC1@=@AABBB@@@AA<@?@BCCC2;;9;=CCC<DCK@;;;EEHDBB?B?BC@CCC?BBCCCDBCCBBCCBBBC@BA;;;;CCCEDBB?B?B;;;<CCCDBBC?ACDDCC@BB?????BBBBA;A9:5:CCFC/CD@DBBBBB<=<8=8==AA7;7;AC@@=@@@A@AA8:8:BB;BAA>ABABBBBBBBBBBCBCCBAAAAAABBE@BBBCC@BB?AA@>AAAAB
@ATNG8:01831:06253
GATGGTAGTACATGATAGACGACACCAGAAGATCAGGAACTCTAGAAGAATTCAGATTTTTAACACGAGAGTAAACGTAAAAAGAAGGTTTTACAAGACTCACGTTAACAATATTGCAGCAGTACCACACAATCGAAGCGCAGTAAGGATGGCTAGTGTAACTAGCAAGAATACCACGAAAGCAAGAAAAAGAAGTACGCTATTAACTATTAACGTACCTGTCTCTTCCGAAACGAATGAGTACTGCGTCTCACTCTCGCCTACCATCGAATCCTCTTAGTCT
+
:;;<<@A@CBBBDDBBBBCB:;;ECACBB?ACIAAA?BADFCCCBB@??=@?CA?@@CCC5C@CDDCCCCCCCB;@@;;;;;*;@>@=@@@1@CD@BCBCCBB::8;@BB?BBB@CDBCCABBDD?CBBBC@CCCC@CBBBDCCB@C@BBD@CCCCCBBB?BBBBCE?AA?CCB@AAABB>BBB?BBBCB3BC?BAAAAA?>@=@<@B@@5:69?AAB@CBBBAAA=B:>A@7@00-0@=>0;9@@@@B?@?BBCBBBBB<>?B>A?@;<6..,.--3888;:
@ATNG8:01832:06221
GATGGTAGCGCATATCAGCGCAGCCCAGAAGATCAGGAACTCTAGAAGAATTCAGATTTTTAACACGAGAGTAAACGTAAAAAGAAGGTTTTACAAGACTCACGTTAACAATATTGCAGCAGTACGCACACAATCGAAGCGCAGTAAGGATGGCTAGTGTAACTAGCAAGAATACCACGAAAGCAAGAAAAAGAAGTACGCTATTAACTATTAACGTACCTGTCTCTTCCGAAACGATTGAGTACTATGTAGAGCTCTATACTACCATCGAATCCTCTTAGTCT
+
:::<8<<AC=AB;;;9>>=?@:;:;)9@A=@@@C9;8:<A@CBBBB?BB6;6:A@@@DDD5B@BBBBCBBBA@A<AA@@DCD09:45.555&5<<9>?>;;;::>4;4;@:@BD@CC??@CCA@@GB;=;HDAC<;;@BA@@;;;A>@9@00+0===0/6B;BACCA@=@B=@@A?AAAAA:@9939??@@2@A>A@A??>A=?8?9>9888>9>@BCC@CB99:CC<=;<@@9>000:>>=@@@;;:/0/>:-//;776>;;;=8:766?7?=7>;A<A@A@>
@ATNG8:01839:06217
GATGGTAGGCACTGCGCACACATCCCAGAAGATCAGGAACTCTAGAAGAATTCAGATTTTTAACACGAGAGTAAACGTAAAAAGAAGGTTTTACAAGACTCACGTTAACAATATTGCAGCAGTACGCACACAATCGAAGCGCAGTAAGGATGGCTAGTGTAACTAGCAAGAATACCACGAAAAGCAAGAAAAAAGAAGTACGCTATTAACTATTAACGTACCTGTCTCTTCCGAAACGAATGAGTACTACTCTCAGAGACACACTACCATCGAATCCTCTTAGTCT
+
<>C?>?;<9<=:55544;55:B=>A8@<<46555>>7@9AACA<<A8<<8<7?@@CCCCC1A?BCBCBAA@==;5<<44444$5:49.555&5<<9>?B=@@=@B6;7;?=ABC=ABB@AACBBCBAB@A@@<;;;;>@@?=>=8949:???=>9:9>>:=9>::AAB=770388.44<===1833/879797$7;38988879@:255569919177><:6<0//6/0+718??9BCC>8==8<<;>?><>?ABACBB==899:==6;@@55.5A49:C=?AB98
@ATNG8:01839:06250
GATGGTAGATACTCGCTGATACACCCAGAAGATCAGGAACTCTAGAAGAATTCAGATTTTTAACACGAGAGTAAACGTAAAAAGAAGGTTTTACAAGACTCACGTTAACAATATTGCAGCAGTACGCACACAATCGAAGCGCAGTAAGGATGGCTAGTGTAACTAGCAAGAATACCACGAAAGCAAGAAAAAAGAAGTACGCTATTAACTATTAACGTACCTGTCTCTTCCGAAACGATGAGTACTATAGACTATCTGAGACTACCATCGAATCCTCTTAGTCT
+
@:>;<@BBBBBBC;;;BCGFCCAAA<AAB@BBBB;;8;?A@@@BBB@BC?BACBBBBCCC3C@BBBBDCCDBBB<9:;ABBB5BE@E=@@@7ABC=AAAACBBBA?B@BB=ABB7<;BABBDGFCFGDDBBA>AA;;7;AAABE;:8;?C;;;;DCBBBCB?BBBBBB@BB?AAA?BBABD;@993:::999%9@;=?>ACCCB?=?<@?@>1818;@BB?CC<<;CF@A:@;A8>000//>@BBCCCCCBBBBCBBBCAAAB??;?????>?@>AAB>AGBAA
@ATNG8:01840:06227
GATGGTAGCTCGCTGATGATATCTCCAGAAGATCAGGAACTCTAGAAGAATTCAGATTTTTAACACGAGAGTAAACGTAAAAAGAAGGTTTTACAAGACTCACGTTAACAATATTGCAGCAGTACGCACACAATCGAAGCGCAGTAAGGATGGCTAGTGTAACTAGCAAGAATACCACGAAAGCAAGAAAGAGAAGTACGCTATTAACTATTAACGTACCTGTCTCTTCCGAAACGAATGAGTACTATAGACTATCTGAGACTACCATCGAATCCTCTTAGTCT
+
:;<=@CCCBCBBBBCCCCBBDCCBC@BDD@CCDCBB@C@BBBBBBC?CC@C@BBBBBBCB3B@BBBBBCCC><<3;;=@AAA0AC>A5;;;6;CCADBBBDDCBB?B@CC@CCD?BBAABBCCICCCCCCDD?CCBB>A@CCCCBC>B?B??>?CDDDCBA?ACCBAB?BC>BBB<??887*::93999,9AAAABBBB>>BBD@C@BBBB=@=@ACAA?ACAAABB@C@BCC=C??=@BBBBBBBBBBDBAAABCCCCBBBCBB?B???A>AC?AAA@CCA@@
@ATNG8:01847:06218
GATGGTAGACATATCGTACTCTCTGTACTCATTCGTTTCGGAAGAGACAGGTACGTTAATAGTTAATAGCGTACTTACTTTTTCTTGCTTTCGTGGTATTCTTGCTAGTTACACTAGCCATCCTTACTGCGCTTCGATTGTGTGCGTACTGCTGCAATATTGTTAACGTGAGTCTTGTAAAACCTTCTTTTTACGTTTACTCTCGTGTTAAAAATCTGAATTCTTCTAGAGTTCCTGATCTTTCTGGTTGAGATATGCATGATGCTACCATCGAATCCTCTTAGTCT
+
/:::?@@?@ABDCCCCCCDCCCGCCCCCCEBB@BBAB=@@<@?BB@@?CC@ECAAA?C@BCBB@A?A@A?@@@@@)//////$/;;@::9+3;87,77;5;>9=@AABB?BBBBA@>><>>A:=:>A?>=>>>=B@@@6:8@@>>>=>=@A>;<<<49:=<??;?=A>>>@A@AA7;;@??2@;?;??@A@/@@@@@:@AAA>>>>==4:;::*:>?@@=A=BA;@@AA@>>:>:=AAA666,/6839,//>=9==AAA@@?@>>>==8;;;;?:;;7;?@<AA???
@ATNG8:01849:06236
GATGGTAGTATCTGTCTACGAGAGCCAGAAGATCAGGAACTCTAGAAGAATTCAGATTTTTAACACGAGAGTAAACGTAAAAAGAAGGTTTTACAAGACTCACGTTAACAATATTGCAGCAGTACGCACACAATCGAAGCGCAGTGAGGATGGCTAGTGTAACTAGCAAGAATACCACGAAAAGCAAGAAAAAAGAAGTACGCTATTAACTATTAACGTACCTGTCTCTTCCGAAACGAATGAGTACTACTCTCAGAGACACACTACCATCGAATCCTCTTAGTCT
+
A@AB@CCCCCABBBBDCCCBBBCCC@CDC@BCCCBB?B@CCCBBCB?BB>??BCC=>>>>1??BCBBBBDBBBB=A?9;;;;*;C>E7;;;7;CCAGCCCCCC@@<@?BB?BCC@BBBCCDCCEBCCCCCCC?CCBB?BABB@?@A@?=@@@>ABBBBCDC?BBBBBB?BC@BBA:==8888)8881888888%/:68/./<<BBA:>;?@AB7;7;@BBB@BBBAA??9?>?==6@::8:CCCCBCCCBBBBCCBAAABAFAAA@@<BBB>>;>?;===;@CB??
@ATNG8:01853:06220
GATGGTAGTATCTGCACACTCTGTCCAGAAGATCAGGAACTCTAGAAGAATTCAGATTTTTAACACGAGAGTAAACGTAAAAATAAGGTTTTACAAGACTCACGTTAACAATATTGCAGCAGTACGCACACAATCGAAGCGCAGTAAGGATGGCTAGTGTAACTAGCAAGAATACCACGAAGCAAGAAAAAGAAGTACGCTATTAACTATTAACGTACCTGTCTCTTCCGAAACGAATGAGTACACATCGTCGTGTCGTGCTACCATCGAATCCTCTTAGTCT
+
:;@<;A;C>666=<<@=BBBA>>9:49BB=C00000)/)//7::;>9<><?:<?=87898$35999554:;988/7344444$445:7<@@0<;;69;696?@BC?B?@@<@BA6;;B;;;BBACC@@@::92999:9@@@?AA@?<@=A;<7<@@?BA::8:AA>>@;982888;998<8;;82::>>>*//5///6::88A;A;A952024<:995:>8@=;88558<==4:440378;?<=BB=<888;:?::9<;8<89;69733;6;?<=;<477<=@
@ATNG8:01855:06214
GATGGTAGTGATACAGATCAGACACCAGAAGATCAGGAACTCTAGAAGAATTCAGATTTTTAACACGAGAGTAAACGTAAAAAGAAGGTTTTACAAGACTCACGTTAACAATATTGCAGCAGTACGCACACAATCGAAGCGCAGTAAGGATGGCTAGTGTAACTAGCAAGAATACCACGAAAGCAAGAAAAAGAAGTACGCTATTAACTATTAACGTACCTGTCTCTTCCGAAACGATGAGTACCTCTCAGACGCTCGTCCTACCATCGAATCCTCTTAGTCT
+
::;<@AAA@A@<<<;;?B>>>>??C<DGD@BABAAA<@<@A?::5>4559<7=7773333$31333<A??=999)8394444$4<39.444&5;;6<6699@@9;898=>9BBB;;>999>;>@B::9A;;9:>>?@=@BBABBCC?C@@@A=AAABBBAA?A@BBCF@CC@:::<?>>@@9@@@;=??>=,<>:@?@@DBBBB?A;>>AA<@=88;BB>BBBACBB@C>AAD>A::9>@@@BB?BBCBBBCAAABBB;;7;>A:@@<;;<?>988838A?A@
@ATNG8:01855:06225
GATGGTAGATATATGCACGCTCTACCAGAAGATCAGGAACTCTAGAAGAATTCAGATTTTTAACACGAGAGTAAACGTAAAAAGAAGGTTTTACAAGACTCACGTTAACAATATTGCAGCAGTACGCACACAATCGAAGCGCAGTAAGGATGGCTAGTGTAACTAGCAAGAATACCACGAAAGCAAGAAAAAGAAGTACGCTATTAACTATTAACGTACCTGTCTCTTCCGAAACGAATGAGTACTACTCTCAGAGACACACTACCATCGAATCCTCTTAGTCT
+
BACB@DDCC@BBCCCCBCCCCBBBB>BBC@BBBCBB?B@BCBCBA??BC@D@DCC???@?.?6CDBBBBBBAA@;=>;<;<;);><?4999&9?A?CCBCEEFFD>@>@F@BBA?CCDABACCCCEECCCCC@CCBC@BCBBBBBB?C@C@?>?CBBBBBB@CCCBBA?BB@BCB999AAA;99:=@BBBB3BD?BBBBBBB>>;>>=>>A6:7:=CAA?ABBAABB?B?BBB=BAA>ACCCCCA@@CBCCDCBBBBBBBBBBCC?A===A=BA<==><@BAAA
@ATNG8:01858:06231
GATGGTAGCTCTGCTCTGACTCTCGTACTCATTCGTTTCGGAAGAGACAGGTACGTTAATAGTTAATAGCGTACTTCTTTTCCTTGCTTTCGTGGTATTCTTGCTAGTTACACTAGCCATCCTTACTGCGCTTCGATTGTGTGCGTACTGCTGCAATATTGTTAACGTGAGTCTTGTAAAACCTTCTTTTTACGTTTACTCTCGTGTTAAAAATCTGAATTCTTCTAGAGTTCCTGATCTTCTGGGTCTACGCTCGTCGCGCTACCATCGAATCCTCTTAGTCT
+
:5<><CCCCCBBBCCCCBBBBDDDCBCCCC??;??@@<@EAE@ABBBCCC@CCDCC@C@CCCC@CACCCEDAAA@@@>@@+0*08<@AB=BDDIAICD@DC8;;@DCEACAAAEDBB?BDE@B?CCCCBBBC?CCDD?CCCDD@@@CCCBB@A@C@CBB??@=@?CBCCCDDBB>B@@@@7@>B>BBBBB2ABBBB>CBEEICCBBB?BAAA3BBBCD@C@CC?BCCDBBB?B@BBCBBA=A9::6:BBBCCCCCCAAACCCCCB@CACCD?BB>AA?<@D@AA
@ATNG8:01860:06241
GATGGTAGTGCGTGAGAGAGAGACCCAGAAGATCAGGAACTCTAGAAGAATTCAGATTTTTAACACGAGAGTAAACGTAAAAAGAAGGTTTTACAAGACTCACGTTAACAATATTGCAGCAGTACGCACACAATCGAAGCGCAGTAAGGATGGCTAGTGTAACTAGCAAGAATACCACGAAAGCAAGAAAAAGAAGTGCGCTATTAACTATTAACGTACCTGTCTCTTCCGAACGAATGAGTACGTGTGACGTACGTGAGCTACCATCGAATCCTCTTAGTCT
+
999;8A@@CCDCCBBBDCCCCJIFG?JDC@CCCDDD?C@CBBBBCC=AA?A>ADBBBBBC2A@CBBABBCC???8?@?AABA2A?=?4;;;*:>=9>;;;BBC;;7;=AA>CCE?BBB@@?BBBCCCC@BBB@BCHGACBDCBB@@<@?BBB@BCCCCCCD@D@??AA?AA>:99=AA9::29>>;99:::(9A?ABBBBCBBB?@<@?=>:>=AACCC?CBAAACD@C@CC?CAB@DBBBBDBBAAAAACCCCBBBBBBAABB?ABABD?BB?BAA>A999A
@ATNG8:01863:06246
GATGGTAGCAGACGTGACAGAGCGCCAGAAGATCAGGAACTCTAGAAGAATTCAGATTTTTAACACGAGAGTAAACGTAAAAAGAAGGTTTTACAAGACTCACGTTAACAATATTGCAGCAGTACGCACACAATCGAAGCGCAGTAAGGATGGCTAGTGTAACTAGCAAGAATACCACGAAAGCAAGAAAAAAGAAGTACGCTATTAACTATTAACGTACCTGTCTCTTCCGAAACGAATGAGTACGATGAGATCTCGTGTGCTACCATCGAATCCTCTTAGTCT
+
:;;<<ABAB:69=549555<<<<B>9=9915:;:=@;@=@@ABBCC@CD8:58@@@@AA@/@49877>?@;777)8794444$495:.555&5::5:66599955058==8BBB69;;::@9=99555:55474944.4:<<<B@?9A=A;;4:BA?A@@@=@@@A?A???:??>8>>>??6:33,7;;;<;&73,333889<750533336(/(.3;<>;>?@:98@?C>@=?8==960///0/>AA@B@@:==B=75555999=67;77938;:?<<5:>@@@
@ATNG8:01864:06229
GATGGTAGATATATGCACGCTCTACCAGAAGATCAGGAACTCTAGAAGAATTCAGATCTTTAACACGAGAGTAAACGTAAAAAGAAGGTTTTACAAGACTCACGTTAACAATATTGCAGCAGTACGCACACAATCGAAGCGCAGTAAGGATGGCTAGTGTAACTAGCAAGAATACCACGAAAGCAAGAAAAAAGAAGTACGCTATTAACTATTAACGTACCTGTCTCTTCCGAACGAATGAGTACTGTATCTATGTGTGCGCTACCATCGAATCCTCTTAGTCT
+
/::<@A@@BCDCBBCCC9<;CDCCB@CDD?BBBCBB?B?BCC::;D@CC?C?BBBAA@AC<?=?BCBBBFCBBC>CBAAKKK2CB?A=@@@6?AB?CABBBA@9879?BB?CBB=BAAAACBBBCCBBCCCCADCCC=BABCBBBB@B@C9999CCCCCCD@BBBBBB?BB@BBB599887):==9999:9:%:=>>?=?BBBBB?B?BCBB?B@@@CAA=@BABBBB@C@BB?B@@>@A@EDCCAAABBDBAAABB@@@BBBBA=ADDCC?BC@8876;A99:
@ATNG8:01871:06254
GATGGTAGACATATCGTACTCTCTGTACTCATTCGTTTCGGAAGAGACAGGTACGTTAATAGTTAATAGCGTACTTCTTTTTCTTGCTTCGTGGTATTCTTGCTAGTTACACTAGCCATCCTTACTGCGCTTCGATTGTGTGCGTACTGCTGCAATATTGTTAACGTGAGTCTTGTAAAACCTTCTTTTTACGTTTACTCTCGTGTTAAAAATCTGAATTCTTCTAGAGTTCCTGATCTTCTGGCGCTCTGTCACGTCTGCTACCATCGAATCCTCTTAGTCT
+
8:::@@C@BBCCCCCCCCCCCDCCFCBCCB;;9;BBF?CC?C?CCCCBBB?CCBAA>A?BCBB>B?BBBBBBB>?<>BB>B+=>;@00,/<<@4:7C?DC<???BBB?CCBB??BB<@=>:?<AAA<<>>>=????;?@@A>>>@@AAAAA>>>:==>=AC<A<@@@@@@CAA<==>BB5B;>;>AAAA/??77818?>;;;@<==;>AAA/>>@@B=B=;;7;@@A>>>=A=AABB>>;>>@<===>>@???AA@@=;;;@AA;??>:;5:>9>::5::::=
@ATNG8:01872:06220
GATGGTAGTGCGTGAGAGAGAGACCCAGAAGATCAGGAACTCTAGAAGAATTCTGATTTTTAACACGAGAGTAAACGTAAAAAGAAGGTTTTACAAGACTCACGTTAACAATATTGCAGCAGTACGCACACAATCGAAGCGCAGTAAGGATGGCTAGTGTAACTAGCAAGAATACCACGAAAGCAAGAAAAAGAAGTACGCTATTAACTATTAACGTACCTGTCTCTTCCGAAACGAATGAGTACACACTCTCATATGACACTACCATCGAATCCTCTTAGTCT
+
95<=9CCCDCCCBBCDDCCDCCCCC>CCC@CDDCBC?B@DCBBCDC@CB?B?ABAAA@@@+>7?<;AACCBBAG>A@88777$7;6;>BBB188C?ABAAABBCB<?<??<?AA7;;@AB@;;;A>=>?=>@:@AAA<<;=@BA=>:=<??B?B@@@AAAA;AAAA@@=@B>BBB<?>755)8<<79::9:+;;5;AAA?===A;A;@>>?;A;===>>9>?>>;;<;D;@@?9ABB>BBBB>>>>>AAAAAAAA>>>DBAAAAA=@>A@@=@@>@A@>BBBBB
@ATNG8:01873:06229
GATGGTAGGTGCACATGAGTGTATCCAGAAGATCAGGAACTCTAGAATAATTCAGATTTTTTAACACGTGAGTAAACGTAAAAAAGAAGGTTTTTACAAGACTCACGTTAACAATATTGCAGCAGTACGCACACAATCGAAGCGCAGTAAGGATGGCTAGTGTAACTAGCAAGAATACCACGAAAAGCAAGAAAAAAGAAGTACGCTATTAACTATTAACGTACCTGTCTCTTCCGAAACGAATGAGTACGATGAGATCTCGTGTGCTACCATCGAATCCTCTTAGTCT
+
A@B>@DCB?CC@@BCCDEEHFDCCC@CBB@BEECCB?B?AADBBBC?BB?B@BBBDCCDDD)B@CCA@ABCC;;;8;CCCGGGG*CB=A5;;;;(;@=9;ABABCB@@<@?BB?BBB?BDCBCAABCCCCCCCAA=AE@A=ABBABB@A>BADCC@CDCCCCBB?BCCBCC@@@<?BA3999999-9??9989999%9@?A?>?BBCAB<?<?ABB7999CCBB@BBBAACB<@<@??8@;;5;ACABHEBAABBBBBBAAACC@@?AAB?CC<=>;>?::;:<AB:99
@ATNG8:01875:06227
GATGGTAGTGTCATATGAGAGTGTGTACTCATTCGTTTCGGAAGAGACAGGTACGTTAATAGTTAATAGCGTACTTCTTTTTCTTGCTTTCGTGGTATTCTTGCTAGTTACACTAGCCATCCTTACTGCGCTTCGATTGTGTGCGTACTGCTGCAATATTGTTAACGTGAGTCTTGTAAACCTTCTTTTTACGTTTACTCTCGTGTTAAAAATCTGAATTCTTCTAGAGTTCCTGATCTTCTGGACAGAGTGTGCAGATACTAATCGAATCCTCTTAGTCT
+
<><>@CAABCCDCBBBBABACCCCCDCBBBCC@B@@@;@A>A>A@BB=6626>>9;7;7;<?@:A:A;;@9959;79====,:<8@EDD>C<;:6;5==@B=@ABC@@:?A@AAABB79:C@C@BBBCCAAA?ACCB=@A;;;BBBA;;;@@@@?;@;;49@4:49A@AA?A9;4:;;:.4.4555959$9;;<@6BBBCCCC@A@29:9:(9@@:929;@?;@BBCCBC@C@CCDCCB@BBBACEHCCCB;;;;;<CCCCDC=BA;;6;B=?@@<@@???
@ATNG8:01876:06240
GATGGTAGTGCGTGAGAGAGAGACCCAGAAGATCAGGAACTCTAGAAGAATTCAGATTTTTAACACGAGAGTAAACGTAAAAAGAAGGTTTTACAAGACTCACGTTAACAATATTGCAGCAGTACGCACACAATCGAAGCGCAGTAAGGATGGCTAGTGTAACTAGCAAGAATACCACGAAAGCAAGAAAAAGAAGTACGCTATTAACTATTAACGTACCTGTCTCTTCCGAAACGAATGAGTACTACTCTCAGAGACACACTACCATCGAATCCTCTTAGTCT
+
////)/88:BBC9;6BC?BBBCCCC<CAA:?BCBBB?C=AA@>@9505<:C@CDAAACCC3C=@ADDC?>>??>8><>?>>>0?A>@?BBB8ABC?AAAAC<<;A5;4;;4:CC?CBBBBDCDECCCCCBCB?BB@A>@@BBBB;;6;=BBB?DDCBCCBB?BCCCBB?BB?BBC<??BAA9?9:3:@@@@2@A=B@??DCCBB?B?B@@@7;6;>C@@=@BBABBC@BACDD=BBC@CBBBBBBDDBABBBBB999DBAAABBB???BAA<==9;;;9?B:::
@ATNG8:01834:06275
GATGGTAGTGTCATATGAGAGTGTGTACTCATTCGTTTCGGAAGAGACAGGTACGTTAATAGTTAATAGCGTACTTCTTTTTCTTGCTTTCGTGGTATTCTTGCTAGTTACACTAGCCATCCTTACTGAGCGCTTCGATTGTGTGCGTACTGCTGCAATATTGTTAACGTGAGTCTTGTAAAACCTTCTTTTTACGTTTACTCTCGTGTTAAAATCTGAATTCTTCTAGAGTTCCTGATCTTCTGGACAGAGTGTGCAGATACTACCATCGAATCCTCTTAGTCT
+
?8:=:>CECBBCCCDCBBCCCCCCCBCCCCBC?BBBG;GG@G?CCCBCCC@CCCAA?A?BBBC@CBFCEDCCDDB=>>>@@0@A?BBCC?CCAB?BCC@FD;;;<CCC@DFGECCCC?AAA=A>==<0/////75/555499;;;>;;;><@:??9;69@B=?@;?=@@?899B@A:?:;;;-:<B9:::::'::::@<ABBBCCB@@@5;;;.:BB;;5;5;@<ABCBACB@CACCECAA?AAA?DCABBBBAA;;;BCEGFCCE@AAABA?@D@@;;;;CBBB
@ATNG8:01835:06261
GATGGTAGGACGAGCGTCTGAGAGGTACTCATTCGTTTCGGAAGAGACAGGTACGTTAATAGTTAATAGCGTACTTCTTTTTCTTGCTTTCGTGGTATTCTTGCTAGTTACACTAGCCATCCTTACTGCGCTTCGATTGTGTGCGTACTGCTGCAATATTGTTAACGTGTGTCTTGTAAAACCTTCTTTTTACGTTTACTCTCGTGTTAAAAATCTGAATTCTTCTAGAGTTCCTGATCTTCTGGTGAGATATGCATGATGCTACCATCGAATCCTCTTAGTCT
+
5==>?CCC?CBACBCBABBBBBBC@CBBBCBB>B@@@<BB?C@BBCCCDB?CCCDD@D@ECCC@C@CEDDCCCCD@CCCCC5BB@BCCC>CBBB@CCCBCC@;;;DCFACEFDCCCD@CCC@C@CCCCCC@@?@CCC?CCBBBCCCCBBBB@@?@@CCC@BB?B>@@CCDDBCB@BCCDD9C@C?;;;;:*;BBCE=ECCCCCIAA@?BBBB2AABCC@C@CC?BBDCCBB@B@BBBBDD?BAC@CCCBBCCCBBBCCCCCBBBC?CCBBB@BD@@@@@BD???
@ATNG8:01835:06309
GATGGTAGCTATACGTATATCTATGTACTCATTCGTTTCGGAAGAGACAGGTACGTTAATAGTTAATAGCGTACTTCTTTTTCTTGCTTTCGTGGTATTCTTGCTATTTACACTAGCCATCCTTACTGCGCTTCGATTGTGTGCGTACTGCTGCAATATTGTTAACGTGAGTCTTGTAAAACCTTCTTTTTACGTTTACTCTCGTGTTAAAAATCTGAATTCTTCTAGAGTTCCTGATCTTCTGGTATGACTAGTGTACTACTACCATCGAATCCTCTTAGTCT
+
BAC>@CCCCCCBBBBBBDDDECCCECBBBCCB?BCCC>CC@CACCCCCCB@BBBBB@B?BCBB?C?CCAAAADCC>AABBB3BB=@??A<@BBB@CCB?BB=AABCCB9BBBCBBBB>B@B?B@BBABA???<AAAA6<<AA>??AA@@@@:::A<??>;@@=D;@>@A???AA<>>>AA5A;>:>@DDD/@@9991866///;;;A=AAAA/A??@@<B;@@;AAAA>>><?<@@AA>>7;;F=>?>B@@@@@B===B>>>?BB=A????<@A=<<<:??===
@ATNG8:01841:06309
GATGGTAGTACATGATAGACGACACCAGAAGATCAGGAACTCTAGAAGAATTCAGATTTTTAACACGAGAGTAAACGTAAAAAGAAGGTTTTACAAGACTCACGTTAACAATATTGCAGCAGTACGCACTCAATCGAAGCGCAGTAAGGATGGCTAGTGTAACTAGCAAGAATACCACGAAAGCAAGAAAAAGAAGTACGCTATTAACTATTAACGTACCTGTCTCTTCCGAAACGAATGAGTACGATGAGAGAGCTCTCTCTACATCGAATCCTCTTAGTCT
+
:<;<?B>DCCCBBBBB??@A;9:CD@ABB:9:BCCC?B>BCBAABC>AB6;6;@>@?@E@1D?AACCCCGGHCC>CCCCCCC5AA=A5;;;.;CC@BBAA@BBBB<A<AA>AAB=@@AAACCBBBBBBBCGFAF;;;<AB@@CBBB?B>B<;7;CCCCDDE@@ABCBC@CC@CBA<??9::/9=<8<<=<=,>A>BBCCCCDBB?B>@@AA393:@;;;>AA@@@CC@C?BBB=ACB>A@@CBABCC???B???CCAAAA>??BCABB99399198818=888
@ATNG8:01843:06286
GATGGTAGAGAGACTGTAGCGCACCCAGAAGATCAGGAACTCTAGAAGAATTCAGATTTTTAACACGAGAGTAAACGTAAAAAGAAGGTTTTACAAGACTCACGTTAACAATATTGCAGCAGTACGCACACAATCGAAGCGCAGTAAGGATGGCTAGTGTAACTAGCAAGAATACCACGAAAGCAAGAAAAAGAAGTACGCTATTAACTATTAACGTACCTGACTCTTCCGAAACGAATGAGTACGATGAGATCTCGTGTGCTACCATCGAATCCTCTTAGTCT
+
CAB=@CCCCCCCBCBBBBBCHHCCC>CCCADDCBAB>B=@ACBBBD@CB?B@BAA>????1?=ABAAABBBA@@8==;;;;;';C=B?BBB9BCD@CCCCDCC??:@>@@=@DD@CCCBBBBCCCCCC@@@B?BBBB?BAAB@@@@=A?BBB@BCDCCBCD@BBABBB@BB@BBC?BBBAA;???<@@@@@2AC?B???CCB@@:=:=>??9=:=?BBB@C@@@BBB=A=???9?A@=AAAAAAAAB???CBDC???A@@===>@<@>>>@:==;==<6<AABB
@ATNG8:01847:06289
GATGGTAGTATCTGTCTACGAGAGCCAGAAGATCAGGAACTCTAGAAGAATTCAGATTTTTAACACGAGAGTAAACGTAAAAAGAAGGTTTTACAAGACTCACGTTTAACAATATTGCAGCAGTACGCACACAATCGAAGCGCAGTAAGGATGGCTAGTGTAACTAGCAAGAATACCACGAAAGCAAGAAAAAAGAAGTTACGCTATTAACTATTAACGTACCTGTCTCTTCCGAAACGAATGAGTACTACTCTCAGAGACACACTACCATCGAATCCTCTTAGTCT
+
99;;=AA@CE<66BDCBBCCCCCBB?BBB>BAAA;;5;=;;;:98A>BB?C?BBBBCCCC3B????998><777)7<?===>)>@??;>@@0=>C:>>>CA@@;;;,:<@>;A>>5::@>?@@ABB;;:B:;:?ABAB=@@@BCCDE?C>B;;8;BCBCCBA?A@AAAA?BD?BBF>AAA@@:?BB?BCCCCC)DC@::79@ABBBB?@<@@??<?<==B;;6;AA;;:A?B=?@C>C@@<??@<>>AC???BCCBBAAA@@@@A995=??@?B=CB<???;=AABB
@ATNG8:01849:06261
GATGTAGCGCACACATAGATACAGTACTCATTCGTTTCGGAAGAGACAGGTACGTTAATAGTTAATAGCGTACTTCTTTTTCTTGCTTTCGTGGTATTCTTGCTAGTTACACTAGCCATCCTTACTGCGCTTCGATTGTGTGCGTACTGCTGCAATATTGTTAACGTGAGTCTTGTAAAACCTTCTTTTTACGTTTACTCTCGTGTTAAAAATCTGAATTCTTCTAGAGTTCCTGATCTTCTGGTCTACTACACTGTACTCTACCATCGAATCCTCTTAGTCT
+
CCDCBCCBBBCBBBCCCCBBBCCEECDDDBA?ACBC=CC?B@BDDCCCE?CDDCC=B?BBBB?B@CCCC@BBDD?CDBBC1BC?BBBC=CDBB?BCD@CC?AABFCC@CCCCCCBD?DDD?D?CCCEBBBC@CCBB?BBDCCCCCCCCCDAAAB?CCC@CC?B?AACCCCCCC@CBCBB;B@D=@@?@>0@A@AB>BBGCCCDCCC@CCCD5DCCCCBD?CD?BCFCCCC@B@BBBCCC?BBB@CCCCCDDBBBCCCCBCCCCD@BBBBB?BC@AAA?CB???
@ATNG8:01854:06300
GATGGTAGGCGACATACATACGCGCCAGAAGATCAGGAACTCTAGAAGAATTCAGATTTTTAACACGAGAGTAAGCGTAAAAAGAAGGTTTTACAAGACTCACGTTAACAATATTGCAGCAGTACGCACACATTCGAAGCGCAGTAAGGATGGCTAGTGTAACTAGCAAGAATACCACGAAAGCAAGAAAAAGAAGTACGCTATTAACTATTAACGTACTGTCTCTTCCGAAACGAATGAGTACTGCGTCCTCACTCTCGCCTACCATCGAATCCTCTTAGTCT
+
8:4526<A@BABBBCCCCCCA@@@?;@BC@DCDDBB@B@CCDCCCC@CD>@=@BCCCDDD1D=BBCCDEBBBC?BCA@@@@@,@B=@<@?>0=?@:?AAAABBAA>A@BB@C@@9;::9;BBBBBBCC@AACC?BBC>A@A>?@997;@DBB?BCBBBAAB=BBCCA@=@B>CBB?@>877):::3:ABAC3CC@A666AA??<1617===+/,/;@@ACCBCBBA8;:;FL?CCC?BBBDCCCBCBBBC?CCCCCBBBBB@DDD@BBBBB?AE@BA@ADDBBB
@ATNG8:01855:06281
GATGGTAGAGAGACTGTAGCGCACCCAGAAGATCAGGAACTCTAGAAGAATTCAGATTTTTAACACGAGAGTAAACGTAAAAAGAAGGTTTTACAAGACTCACGTTAACAATATTGCAGCAGTACGCACACAATCGAAGCGCAGTAAGGATGGCTAGTGTAACTAGCAAGAATACCACGAAAGCAAGAAAAAAGAAGTACGCTATTAACTATTAACGTACCTGTCTCTTCCGAAACGAATGAGTACAGAGAGTACGATATGTCTACCATCGAATCCTCTTAGTCT
+
8899@A@@CCCCCCB@AACC;;;CF?CCC@CBCCBB>B@BBBDBDC@CB?B@???99999):?AAACCCDCAA@8?A@@@@A0A?;A5;;;.;BB>DCCDCBBCB7;9;C?BBB@CCC@@AEECCBCDDBCC@CB:98;AAACAAA?B?A;;7<CBBCBCD@BBCBDB?BC?B8:4:A???:<>?<9:9999%9@;@98:CBD=>:=;<9==8>:>@BCB?BBBCAAA=@=@CD<A??=?BBBCCBBBBBBBBBBCCBB@AABBB@<@???A=@@<>>>;>@>>>
@ATNG8:01866:06304
GATGGTAGCTCACGTACGTCACACGTACTCATTCGTTTCGGAAGAGACAGGTACGTTAATAGTTAATAGCGTACTTCTTTTTCTTGCTTTCGTGGTATTCTTGCTAGTTACACTAGCCATCCTTACTGCGCTTCGATTGTGTGCGTACTGCTGCAATATTGTTAACGTGAGTCTTGTAAAACCTTCTTTTTACGTTTACTCTCGTGTTAAAAATCTGAATTCTTCTAGAGTTCCTGATCTTCTGGTAGAGCGTGCATATATCTACCATCGAATCCTCTTAGTCT
+
CBBB?BBCCBBA;;6CAABCCCCCBBCBCC@@?@DDF>EE>B=CDCBBBB@CBDCB@C?CCCC?C?AACAAAAAA??AA?A1BB>BBBB>BBAA<@@B;@@>???BBB?BBBCCBA@>AAB?D=A?@A@@@@;@AAA7=>>>;;;>>BAAA>>>A<>>><AA<A:>>>>AA?@?<>>>BB6@;@<@@AAA/AA===4=;:;;;=<=>5;;;;+9===A;A<AA<???AC@@;@<BB??8838=A=AA>??@B@?>A??>ACAAAD;@<<<A<AA<>>><>>>@>
@ATNG8:01870:06271
GATGGTAGTGTCAGTGCGCGTCGTCCAGAAGATCAGGAACTCTAGAAGAATTCAGATTTTAACACGAGAGTAAACGTAAAAAGAAGGTTTTACAAGACTCACGTTAACAATATTGCAGCAGTACGCACACAATCGAAGCGCAGTAAGGATGGCTAGTGTAACTAGCAAGAATACCACGAAAGCAAGAAAAAGAAGTACGCTATTAACTATTAACGTACCTGTCTCTTCCGAAACGAATGAGTACTATAGACTATCTGAGACTACCATCGAATCCTCTTAGTCT
+
/:::=BA@BBBBBDCCBCCBBBBBB?BBCACCCH::;;>@@CBBBC@CC>@=@@?9999-9<@@CABBCCBB@8?@<;;;;*;A@A5;;;.;BB>B;9:@@>;;5;=BB?BBC@BBCCCCCCGDCBDDDCC?BB@@<@@@BBBAB=B=@;;7;ABBAAAB@BBBBBC?BB?ABB799BBB;A??9<>??@.@@=???BBB>?@18179984:5:BBBA@BBBBBBB>B=??D=A::8:9:@BBBBBBCCB@@?CCBDCDCCBAA=A:::B@BB?:99=@D9::
@ATNG8:01870:06273
GATGGTAGGCGTGTGAGAGTCTGCCCAGAAGATCAGGAACTCTAGAAGAATTCAGATTTTTAACACGAGAGTAAACGTAAAAAGAAGGTTTTACAAGACTCACGTTAACAATATTGCAGCAGTACGCACACAATCGAAGCGCAGTAAGGATGGCTAGTGTAACTAGCAAGAATACCACGAAAGCATGAAAAAGAAGTACGCTATTAACTATTAACGTACCTGTCTCTTCCGAAACGAATGAGTACGAGAGTCAGAGCAGAGCTACCATCGAATCCTCTTAGTCT
+
<<<=:==C?AB@CCCCBBC?@@BBB7BELAECCCCC?B@BBDFDBB@CE@C@CCB@AAA@2@@AAACCBAB???9<?88888)9?;>9?>>4>?A<A:7:CBAAB>A=BA>??=8<<>>@=>>?>>>?>>=>:>BAA=A>=<===<8<8<=@>ABBBCCAA>ABBBBB?AC?DCC<>>AAA8@>>???CAC2:979AA>AA;;;7;6;B@@<@=BB889=CBBBB@@;@<@;>1:00,0===097A@@@BBBCCBBBBBA@@@@@=>=AAC?AA?BAA>ABB>>
@ATNG8:01871:06300
GATGGTAGCGCGACGAGCGTAGACCCAGAAGATCAGGAACTCTAGAAGAATTCAGATTTTTAACACGAGAGTAAACTGTTAAAAAAGATGGTTTTACAAGACTCACGTTTAACAATATTGCAGCAGTACGCACACAATCGAAGCGCAGTAAGGATGGCTAGTGTAACTAGCAAGAATACCACGAAAGCAAGAAAAAGAAGTACGCATATTAACTATTAACGTACCTGTCTCTTCCGAAACGAATGAGTACTGCGTCTCACTCTCGCCTACCATCGAATCCTCTTAGTCT
+
99;;:?8?;@@@AA;69CCCCCAAA<ABB=ABBA@C@C?BBBAAAA?BB?B<?A??>???,@<;=<??BB>::>4000.(-7777%----6999-888*-----88777(3,33377848::=>?;;=<<<<<A>>?BCCBFCDDCCC@@=A?BBB?B@A@B@@@@CBBCAA?AC?AAB=??AA@6;77,7;;;;,7943338>///8=9=5@ABB=B?B@ABA>:98@@>?<><=<;3;//(....755755:AABBCBBBDDCB?BA@=@ACCB@BC?BBA?BD;;;
@ATNG8:01874:06274
GATGGTAGTATCTGTCTACGAGAGCCAGAAGATCAGGAACTCTAGAAGAATTCAGATTTTTAACACGAGAGTAAACGTAAAAAGAAGGTTTACAAGACTCACGTTAACATATTGCAGCAGTACGCACACAATCGAAAGCGCAGTAAGGATGGCTAGTGTAACTAGCAAGAATACCACGAAAGCAAGAAAAAGAAGTACGCTATTAACTATTAACGTACCTGTCTCTTCCGAAACGAATGAGTACACACTCTCAATATGACACTACCATCGAAATCCTCTTAGTCT
+
88897988;45455:9966599955.599455577939)//8//4:7;=8=455:88;;;+848;;;8777333(3744444$4;8>8==7<<<8=@699BBBB?B?996;>;==A>C::9;;556=555799444)4:::<@@>10*///5:7898:<<9<555;;7882733,3////(//-(-7777'--(///:=;;;=8;0227;4:,22544<995;::9+/)/991///69:88433=<;3338//(////:;=<===7977333(33,338333333
@ATNG8:01874:06278
GATGGTAGCACACGAGATCTCATCGTACTCATTCGTTTCGGAAGAGACAGGTACGTTAATAGTTAATAGACGTACTTCTTTTTCTTGCTTTCGTGGTATTCTTGCTAGTTACACTAGCCATCCTTACTGCGCTTCGATTGTGTGCGTACTGCTGCAATTATTGTTAACGTGAGTCTTGTAAAACCTTCTTTTTACGTTTACTCTCGTGTTAAAAATCTGAATTCTTCTAGAGTTCCTGATCTTCTGGGATATGATGTGACTCGTGCTACCATTCGAATCCTCTTAGTCT
+
=ABB=@BB@@@==;;;<<<;;;>>>666=<@C?B@A>595159>B9;6>=9=9>@@<@=@@BE?@0/////:777:6=@AAA.@:59773(3:::7A9939@299>;7;8?:>>>@@A=@@A=@<@@8999?A=>>>A589@@@>A?>===::9<=1/)/6///(//5.22888550556==-736422222$26::;6=;999/./5506777'22558396;A6>977...4;1337;CA798:7.798//////79965/..<;8:3660557277277>:97663
@ATNG8:01835:06329
GATGGTAGTATATCGCGTCGCTATCCAGAAGATCAGGAACTCTAGAAGAATTCAGATTTTTAACACGAGAGTAAACGTAAAAAGAAGGTTTTACAAGACTCACGTTAACAATATTGCAGCAGTACGCACACAATCGAAGCGCAGTAAGGATGGCTAGTGTAACTAGCAAGAATACCACGAAAAGCAAGAAAAAAGAAGTACGCTATTAACTATTAACGTACCTGTCTCTTCCGAAACGAATGAGTACACATCGTCGTGTCGTGCTACCATCGAATCCTCTTCAGTCT
+
9444.48<9;444559;;;;=>>>@9=;;7;@?@@=<@<CCCBBBB?BB<@>@CCCDDDD1B@BBBBBEDB@@@;::;CEDE2CC?D@BCC;CAB?BABBAC;::?B@CC@CCD<;;CCDABBCICCBBEID@CCCC>@@AAAAAA=A8;;A?BCBABCCF?BBDBBBA??>??=8=>9999*9>?;9:::::%:;<<?8=B=B@A=A788;;5;<AADBB=@@A@@?@;>;999.7;>==88<<?>>>=<<;??854444887833.3:::;2664//-(--5---
@ATNG8:01837:06333
GATGTAGTATCTGTCTACGAGAGCCAGAAGATCAGGAACTTCTAGAAGAATTCAGATTTTTAACACGAGAGTAAACGTTAAAAAGAAGGGTTTTACAAGACTCACGTTAACAATATTGCAGCAGTACGCACACAATCGAAGCGCAGTAAGGATGGCTAGTGTAACTAGCAAGAATACCACGGAAAAGCAAGAAAAAGAAGTACGCTATTAACTATTAACGTACCTGTCTCTTCCGAAACGAATGAGTACTGTATCTATGTGTGCGCTACCATCGAATCCTCTTAGTCT
+
:://0?GBA:66;<@@BBBCCDA@?ABB?BBBCDB?C>00*0///61681649998====+=7;;::9977///(///)////'/>)//)599+9996;;6659;550499747/0*/0/89:566;;>=BBBB?BBBB@B@@@BA;?9>;?9909<<=BB>>9?9:000+0/6;>:4833,337&377,73===+=B7=8=>CDBAA>=<??@@=A<AABAB?BBABBCC?C?CCC=C::9;CCCCBBBBBBBBC>>>CCBBACCBBB?AAADD<@@<::8;AB999
@ATNG8:01838:06341
GATGGTAGAGTACAGTGTAGTAGACCAGAAGATCAGGAACTCTAGAAGAATTCAGATTTTTAACACGAGAGTAAACGTAAAAAGAAGGTTTTACAAGACTCACGTTAACAATATTGCAGCAGTACGCACACAATCGAAGCGCAGTAAGGATGGCTAGTGTAACTAGCAAGAATACCACGAAAGCAAGAAAAAGAAGTACGCTATTAACTATTAACGTACCTGTCTCTTCCGAAACGAATGAGTACGAGAGAGCACACGTGTCTACATCGAATCCTCTTAGTCT
+
=@;:;:>>CBCAB;;6>B>BBCCCB8;:B?CCDCCC@C@DBBAABC?AA>B@BBAAACCC3C?BBBBBCBAAAD:??@BAAA0AB>A=BBB9BCC@CA:;;CCBB@BACCACCC?CAB@@AABCCCCBBBBB@C;<<@CEDDDCBB>B@BBB>BD;;<BBB@ABAAA@?000/?;6>?777)37738<==?.?A;@@B>?????;?<@A??:>;;;ADD@CA@@??@=A?BAA=AAA?ACBCCCBCBBBBAAABBBBBBABACCBBBBAA=@A<@??<@AA@@
@ATNG8:01840:06322
GATGGTAGCACGACACGACGATGTGTACTCATTCGTTTCGGAAGAGACAGGTACGTTAATAGTTAATAGCGTACTTCTTTTTCTTGCTTTCGTGGTATTCTTGCTAGTTACACTAGCCATCCTTACTGCGCTTCGATTGTGTGCGTACTGCTGCAATATTGTTAACGTGAGTCTTGTAAAACCTTCTTTTTACGTTTACTCTCGTGTTAAAAATCTGAATTCTTCTAGAGTTCCTGATCTTCTGGCTCTCGTAGACAGATACTACCATCGAATCCTCTTAGTCT
+
5<<>@BBBCB??;;BBBCB;66ABCBBBBB::::CCE=BB@BACCCCCBB@BD@@@>B@CCCD@C@CBBADDDDD?BBBBB3BB?BBBB=BBBB?ABB@BB>==>BFC?BBAABBBB:>=C>B>@@?>>>==;A>>@;>==?::;???CB??=>=<@=<:=B;><>>AA;<;?B;>>@@@5?:>:98888(8@::;1:9:867==9;7;BBC/>==:=9=9//-/;==>>><>:>>???@8;;A<@@@;;<@???@???>99<661///9:1779==9077---
@ATNG8:01841:06336
GATGGTAGCGCACACATAGATACAGTACTCATTCGTTTCGGAAGAGACAGGTACGTTAATAGTTAATAGCGTACTTCTTTTCTTGCTTTCGTGGTATTCTTGCTAGTTACACTAGCCATCCTTACTGCGCTTCGATTGTGTGCGTACTGCTGCAATATTGTTAACGTGAGTCTTGTAAAACCTTCTTTTTACGTTTACTCTCGTGTTAAAAATCTGAATTCTTCTAGAGTTCCTGATCTTCTGGATAGCGACGCGATATACTACCATCGAATCCTCTTAGTCT
+
5<<==C9;;@BCCCCDAAADDCCCCCBBBCCC@BBCC=CD?C?CCCCCCC@CCCDC@C@BBBB<B?BCBBBABED?AAA@8BC8;:BC=AABC@BCB@CC9;;<CBC@CCFECCBB=A>@6:8;CCCBBAA=@B@@<ABBBCCCCDCCCCCBBB=B@@=AC@B@BCCCBBBCC@CBBCC;B?B=BBBBB,??:::.;@BCCCCBAA5;;;;*;BBCC?B>AA?ACBBC@@=A?BBBCCB?BBC?CBBCBCCCDCCBCDDCCDBB?BBCBC?B?=?A?9@C@@?
@ATNG8:01842:06312
GATGGTAGCTATACGTATATCTATGTACTCATTCGTTTCGGAAGAGACAGGTACGTTAATAGTTAATAGCGTACTTCTTTTTCTTGCTTTCGTGGATTCTTCTAGTTACACTAGCCTATCCTTACTGCGCTTCGATTGTGTGCGTACTGCTGCAATATTGTTAACGTGAGTCTTGTAAAACCTTCTTTTTACGTTTACTCTCGTGTTAAAAATCTGAATTCTTCTAGAGTTCCTGATCTTCTGGACGACGCGCACTGACACTACCATCGAATCCTCTTAGTCT
+
CAAC@AAACCCDBBBBFCGCEBCCCB;:;BAA<BCII?DG@A?ABBBGCC@CBBCB?B?BCCC@C?AAAADCDBB=?@BBA2BB>@?DD>CBBA?BB>@@>BABCC;@?8<6699)//99)/(/3275:6727<9=9=@A;;;?@@>?@@888C<>>>=CB7;7;==?????@=>>>BC6@<@;??DDD/@?>>>7>>>898?AAB=ACDD/>>=>?:>;;;6;>>>=>>=?<?CBB@@7;;C<A@>>;;:@@A;;;=>A====;;;;@@<@A=@@A=BBBB;
@ATNG8:01842:06339
GATGGTAGCACGACACGACGATGTGTACTCATTCGTTTCGGAAGAGACAGGTACGTTAATAGTTAATAGCGTACTTCTTTTTTCTTGCTTTCGTGGTATTCTTGCTAGTTACACTAGCCATCCTTACTGCGCTTCGATTGTGTGCGTACTGCTGCAATATTGTTAACGTGAGTCTTGTAAAACCTTCTTTTTACGTTTACTCTCGTGTTAAAAATCTGAATTCTTCTAGAGTTCCTGATCTTCTGGATAGCGACGCGATATACTACCATCGAATCCTCTTAGTCT
+
9>B>@CCCCCC969CBCCB:66;@CBBBDCBB?BCCC>CC@CACCCDDBB=CBBBB?B@CCCC?C?CCCAACCCC=997777#9::=99:.9AAA?BCB?BD>AAABBB?BBBABBCC?CAA?A?A@@>>><A;AA>?:?>>>>>>>>A@@@>???<===<AA9<9>AA@AAAAA<AAAAA5A<A877666(7=677-8==;;;B@@@;?DDD/A>>>A=D=??;@?AD@@@;>;>@AA<=:>>A<AAAAA>?>>>676BAAA???;???AA=?=9=>>;?>>>?
@ATNG8:01848:06342
GATGGTAGCGCGACGAGCGTAGACCCAGAAGATCAGGAACTCTAGAAGAATTCAGATTTTTAACACGAGAGTAAACGTAAAAAGAAGGTTTTACAAGACTCACGTTAACAATATTGCAGCAGTACGCACACAATCGAAGCGCAGTAAGGATGGCTAGTGTAACTAGCAAGAATACCTCGAAAGCAAGAAAAAGAAGTACGCTATTAACTATTAACGTACCTGTCTCTTCCGAAACGAATGAGTACGTGTGCGACGTGTCTCCTACCATCGAATCCTCTTAGTCT
+
@<A?@CCCCCBBBCDCCCBCCCCCC>CCD@CCCCBB?B@CBCABCC?AA=@@EDD??>>>.>?BBCCCCBCB@?8=79;@A@2BC@C@BCC<CFIABCCBCCCCB?B@CC?BBB@BBBBBDCCCBBCCBBBC@CBBB?CCCCDDAB>C@CAA?ADBB@AAB?AAAABB@AA>BBB?BBBBD<AAA?AAABB3BC@C?>>CBB>><@<@@BB;?;?@CCB?BA@@?A@;=<000+000,0@?@BCCBBA@@@CCDCAAAAAA<AAA=?>>@@=@@<:::=AA?>>
@ATNG8:01848:06345
GATGGTAGTATATCGCGTCGCTATCCAGAAGATCAGGAACTCTAGAAGAATTCAGATTTTTAACACGAGAGTAAACGTAAAAAGAAGGTTTTACAAGACTCACGTTAACAATATTGCAGCAGTACGCAACAATCGAAGCGCAGTAAGGATGGCTAGTGTAACTAGCAAGAATACCACGAAAGCAAGAAAAAGAAGTACGCTATTAACTATTAACGTACCTGTCTCTTCCGAAACGAATGAGTACTATACTATCTGAGACTACCATCGAATCCTCTTAGTCT
+
-666<===BBACBBBBFCCBCCCBB>B@@<?AAAA@<A?CHFCCBC@CF@C@BBBBBDDD3C?CCCBCCDCBAA;?=?????,:;594==>7@BBFGBBCCGEED>A<AC@DCC@CC@A@BDCCCCBB@BC@DCCC?BBBBAACC@DHBBB?BCBB??@B?BABBBC?BB?AAA?@@???:?BA?;<>??.<A>AAAABAAAA=?=?CBB>B>ABABC?BB??>DC?D?CCC>BBC@BCCB@@@@@?ABAABBBBBBB???F9::HBB?BC?BBC?CDDCB
@ATNG8:01858:06317
GATGGTAGAGTATCATGTGTATCTCCAGAAGATCAGGAACTCTAGAAGAATTCAGATTTTTAACACGAGAGTAAACGTAAAAAGAAGGTTTTACAAGACTCACTTTAACAATATTGCAGCAGTACGCACACAATCGAAGCGCAGTAAGGATGGCTAGTGTAACTAGCAAGAATACCACGAAAGCAAGAAAAAGAAGTACGCTATTAACTATTAACGTACCTGTCTCTTCCGAAACGAATGAGTACTATAGACTATCTGAGACTACCATCGAATCCTCTTAGTCT
+
6>==?ADDDCBCDCC@AACBAAAAC=@@?<?CCCCC@C?ABCCCCB?BC@C@BBBCCDDD3C@CCCBBCCFCCB;BB:::::*<@=@>BBB;BCDAC@@@CBBBB<B@CD?BAB?CCCBBBBBBAAABAAAC?CCBB=AABBBCBA>B>BBB>ABBBAA?A<ACCCAA?BB?BBB>@@:99.7753.////$//(.99;A>>;;7;=@@@A=C=A@>>A;A@>>:;;<A===>8=BA?BBBBBBBBBBBB@A?A??ABAB>>C<<8<<@BB>BA>AAB?BB@==
@ATNG8:01860:06341
GATGGTAGGCGAGAGTGAGACGCAGTACTCATTCGTTTCGGAAGAGACAGGTACGTTAATAGTTAATAGCGTACTTCTTTTTCTTGCTTTCGTGGTATTCTTGCTAGTTACACTAGCCATCCTTACTGCGCTTCGATTGTGTGCGTACTGCTGCAATATTGTTAACGTGAGTCTCGTAAAACCTTCTTTTTACGTTTACTCTCGTGTTAAAAATCTGAATTCTTCTAGAGTTCCTGATCTTCTGTGCTGCGCTGATATGCGCTACCATCGAATCCTCTTAGTCT
+
78::=A@?<CBBBBBBDCCB:9;CCCBBBC99::CCC>CC?@>@CBBDAA?ACCBB@C@CCCC?C@CAAABCCCB?BBBBB3CB@BBBB=BCBA>ABC???598:BBB?AABCBBBB>BB?;?;AA::;>>><ADAA<>>?AAA>;==AAAA==>:>>>=AA<A=????>>>@?>;6666-6)/)/7776+379<<2;///>>:>;:18878(7<>::4::>><A@@998@=A<??@;;;=BBAA@@:::>@DDDA???AAAA@@<@??>><>A<???=@>;;;
@ATNG8:01863:06335
GATGGTAGCACACGAGATCTCATCGTACTCATTCGTTTCGGAAGAGACAGGTACGTTAATAGTTAATAGCGTACTTCTTTTTCTTGCTTTCGTGGTATTCTTGCTAGTTACACTAGCCATCCTTACTGCGCTTCGATTGTGTGCGTTACTGCTGCAATATTGTTAACGTGAGTCTTGTAAAACCTTCTTTTTACGTTTACTCTCGTGTTAAAAATCTGAATTCTTCTAGAGTTCCTGATCTTCTGGGTCTACGCTCGTCGCGCTACCATCGAATCCTCTTAGTCT
+
?444.4889:@@<?CB@AA966;;AA;;;@@B?BEDD>CC?C@BEB<<<<155=;@7;@DCBB?B<@?@AAABBD@CCDCE1??>??BD59:@@=@AA?BB8::9A??;>ACBCBAB>BBB?B@CF@BB:::<A@@@:<=::886:3:<=<=<;;<7;9::@?;>;;:;=><=::3779??2?;A4<<DDE/::9;;/8677:9:;:>6=;<<+9>?>><><@A<@BB>>>?=B<??@===-//9:2999::;?===>;;;@@ABB;?>?AA<AA:AAA<@?;;:
@ATNG8:01865:06311
GATGGTAGCACGACACGACGATGTGTACTCATTCGTTTCGGAAGAGACAGGTACGTTAATAGTTAATAGCGTACTTCTTTTTCTTGCTTTCGTGGTATTCTTGCTAGTTACACTAGCCATCCTTACTGCGCTTCGATTGTGTGCGTACTGCTGCAATATTGTTAACGTGAGTCTTGTAAAACCTTCTTTTTACGTTTACTCTCGTGTTAAAAATCTGAATTCTTCTAGAGTTCCTGATCTTCTGGTATGCTAGTGTACTACTACCATCGAATCCTCTTAGTCT
+
>@@=@BCBBBE;66C;:9;666ACB@@@BB;;:;CJJ?CC?CBCCBBBBA>A@@@A7;7;BBB>A=@@BBBCBBB@AAA?A1??@BAAB=BAAA?C@@?:95:9AAAC?CA@@BBBB>AAA?B?@@>AA???<AAA@;AAAA<:;;::<<778<<188=9::5:;A<==>::7=496768'66=9@AAAA/??===5=;;888>>>>=DDDD/A;;;@>D<@?<???>>>@<?<?@??;;7;@@;@@>>>??B==<<<=998>?6<<?<96=A<@??<??>>>
@ATNG8:01867:06336
GATGGTAGACATATCGTACTCTCTGTACTCATTCGTTTCGGAAGAGACAGGTACGTTAATAGTTAATAGCGTACTTCTTTTTCTTGCTTTCGTGGTATTCTTGCTAGTTACACTAGCCATCCTTACTGCGCTTCGATTGTGTGCGTACTGCTGCAATATTGTTAACGTGAGTCTTGTAAAACCTTCTTTTTACGTTTACTCTCGTGTTAAAAATCTGAATTCTTCTAGAGTTCCTGATCTTTCTGGTATACACACTCGCTCGCTACCATCGAATCCTCTTAGTCT
+
A@B>@CCABBCCDCAA@IBBBBCBCCCCCCCC@BBBD=BC?C?BBBCCCC?CCCCC@C>BABB>B>AFCBBBBBB>ABEBD3BB>@<;>8?98:=ABB?AB;???BBB@BBBB@AAA=A??:?<??>>>A>>:>@BC=AA?>><@>@>>?A@@>?;>@><AA:=:>@@@@AA@@;?@@DD2?<?<::::9):=6660676///>:7:4::::*7????=A=@@;@AA@>=><?<===>888-89;7<///==<==:///===BAAB<AA====@@;@AA=?===A
@ATNG8:01871:06319
GATGGTAGGCACTGCGCACACATCCCAGAAGCATCAGGAACTCTAGAAGAATTCAGATTTTTAACACGAGAGTAAACGTAAAAAGAAGGTTTTACAAGACTCACGTTAACAATATTGCAGCAGTACGCACACAATCGAAGCGCAGTAAGGATGGCTAGTTTAACTAGCAAGAATACCACGAAAGCAAGAAAAAGAAGTACGCTATTAACTATTAACGTACCTGTCTCTCCCGAAACGAATGAGTACATAGATATACGTATAGCTACCATCGAATCCTCTTAGTCT
+
;<>>@DDD@BA;:94445;;;9::;0/:;:///<<<A?B:AAA;;6D?B=?B;=?>::;;;);:>@>@@@CC@@A<A@BABDB1=B?B:CBB<CCLABCBCCCC;:8;?BC?JBC@BBBBCBBBFEABACCCC@BCBB?AABBBBAB>B?BBB?BCCCCF>B?CABAAA>AB?BBB@BBBBB=???=@@@@@2@@<@?>?@@@@@=@?BDCB@D?CCCAD@CDAAABBBB=BBD>BCC?BBCCAABBBBGCBBBBBBBBBBBBCBB>BBA@A==>9999?@A???
@ATNG8:01874:06349
GATTGTAGCGCACCCAGAAGATCAGGAACTCTAGAAGAATTCAGATTTTTAACACGAGAGTAAACGTAAAAAGAAGGTTTTACAAGACTCATCGTTAACTAATATTGCAGCAGTACGCACACAATCGAAGCGCAGTAAGGATGGCTAGTGTAACTAGCAAGAATACCACGAAAGCAAGAAAAAGAAGTACGACTATTTAACTATTTAACGTACCTGTCTACTTCCGAAACGAATGAGTACTATGTATGAGCTCTATACTACCATCTGAATCCTCTTAGTCT
+
4;:5;;=CAAB:::6;AA=BA@AAA=A:;@CBB@@<@C<@:@@844444$4389=><<B@@@@>C:;9GEE1AA<@8@?@7A?@=>>00////--(-(///27::,55::::666<<<>C669?B>@@:995:::<=5;79968=?CCCCCC?@@A<@@900,0>>8==>>>6>>@9>=>>>+==5555999949==5=:=<99:,:<;::BB=AA???989?A<??@9=>>+0/0>=<095:77///:9:::9995448:577334:7;<:>=B>?;544
@ATNG8:01876:06314
GATGGTAGAGAGAGCTCTCTCATCGTACTCATTCGTTTCGGAAGAGACAGGTACGTTAATAGTTAATAGCGTACTTCTTTTTCTTGCTTTCGTGGTATTCTTGCTAGTTACACTAGCCATCCTTACTGCGCTTCGATTGTGTGCTACTGCTGCATATGTTAGCGTGAGTCTTGTAAAACCTTCTTTTTACGTTTACTCTCGTGTTAAAAATCTGAATTCTTCTAGAGTTCCTGATCTTCTGTGTCTGATCTGTATCACTACCATCCGAATCCCTCTTAGTCT
+
:<>>8655;;44555===66655599555:;;7<@>@8@@4626;;==BB@CC;;:<@<?BBB9<7;:;?;C>==633333$3713333(33:;4:;;8<9677337;6=444<;::68852726:72229:5;7760555598888222552......(.5522266667465555+54:475555(55559)..63338755.5555'55555/5/7555559:66,2,288555/52222.....633355:5538..(...(.72778)228.5522.
@ATNG8:01831:06371
GATGGTAGTGTCAGTGCGCGTCGTCCAGAAGATCAGGAACTCTAGAAGAATTCAGATTTTTAACACGAGAGTAAACGTAAAAAGAAGGTTTTACAAGACTCACGTTAACAATATTGCAGCAGTACGCACACAATCGAAGCGCAGTAAGGATGGCTAGTGTAACTAGCAAGAATACCACGAAAGCAAGAAAAAGAAGTACGCTATTAACTATTAACGTACCTGTCTCTTCCGAAACGATGAGTACTATAGACTATCTGAGACTACCATCGAATCCTCTTAGTCT
+
BA@@8<=ABCCAC=>==BCB@@<<<8<9946@9:9B:B?D@?@@@?<?A@C>AABBBDDF3C>AAABAB?????5;>:999:';?;?<@>>3?A?:@;9;CCD@@7;7;A=@BC@CECCCBBCGJGCA;;;A>@A;;7<@?@BA@?;@?C;;7:AA>@?@B@AAABAA<???ABB?A@=>?5999;>>@@A2AB?BBBBBAB@A=B8;;?>:=8;;@;;8;CAAABB?@<>88/8...--88<?BBBBBBBBBBBBBB=@BB??=@=<<C?AA>AAA?BAABB
@ATNG8:01836:06375
GATTAGTATAGAGCTCTACATAGTACTCATTCGTTTCGGAAGAGACAGGTACGTTAATAGTTAATAGCGTACTTCTTTTTCTTGCTTTCGTGGTATTCTTGCTAGTTACACTAGCCATCCTTACTGCGCTTCGATTGTGTGCGTACTGCTGCAATATTGTTAACGTGAGTCTTGTAAAACCTTCTTTTTTACGTTTACTCTCGTGTTAAAAATCTGAATTCTTCTAGAGTTCCTGATCTTCTGGGCTGCGCTGATATGCGCTACCCATCGAATCCTCTTAGTCTT
+
BCC@CDDBBBBBBA?@:;5<666<CFEDCEADBCB>CB?C@CCB@@@@?BACCC?A>@@@@<?=?BBCDBB?=873333$3;39?AA8@ACC?CCD@CC599BC@A=AAAAAA@A:==A<A=B@>;;;;;5;===<>>>=>>@@@AAB>888A5;;;178<A<A@>>><<<=788<CA2@6919::<<<'<>999.965//.555949C=A*::==>9A5??8>>==>??;?=;;;:<=,--99.7--/66:9==>>>>>==777-6>>::6995//-,373--*
@ATNG8:01841:06369
GATGGTAGCAGACGTGACAGAGCGCCAGAAGATCAGGAACTCTAGAAGAATTCAGATTTTTAACACGAGAGTAAACGTAAAAAGAAGGTTTTACAAGACTCACGTTAACAATATTGCAGCAGTACGCACACAATCGAAGCGCAGTAAGGATGGCTAGTGTAACTAGCAAGAATACCACGAAAGCAAGAAAAAGAAGTACGCTATTAACTATTAACGTACCTGTCTCTTCCGAAACGAATGAGTACGATGAGAGAGCTCTCTCTACCATCGAATCCTCTTAGTCT
+
44955::=@;;=<<<<=<;;<=@>><>B=:;;;<55058<=>CCCC?A@<?499@==>?<,<6;<@BAA@@9:9,9>@@@BB+=C@D:CCC9CAA?ACAABHCCB?C@EE@BBB=@@@;;;C@ACAAABBBAAB;;<>BABCBBBB?C@C;;:;BBBBBBC@AA@A?@<?A?@AA?BABCE>BBB?BAAA@2@B=A:99BAA::5:5;?CB=A=@?B;;8;AA@ABB@B@BBA;?:92999A@@@BB99:BBBBBBBA>>:::==9>>:;;;==8==<488888
@ATNG8:01841:06372
GATGGTAGTGCGTGAGAGAGAGACCCAGAAGATCAGGAACTCTAGAAGAATTCAGATTTTTAACACGAGAGTAAACGTAAAAAAGAAGGTTTTACAAGACTCACGTTAACAATATTGCAGCAGTACGCACACAATCGAAGCGCAGTAAGGATGGCTAGTGTAACTAGCAAGAATACCACGAAAGCAAGAAAAAAGAAGTACGCTATTAACTATTAACGTACCTGTCTCTTCCGAAACGAATGAGTACTATAGACTATCTGAGACTACCATCGAATCCTCTTAGTCT
+
8844.4444459:9;555;>:@@@@0;@B9CCAB@I+0*/779<AA?BD?A@A000@???0?677>?>>=BB==333444444#44.4.444&59:5<>>?>=<9:4;;@A=AA@=@ABBCBBBDGGCBBCBF@BBBC@CCC@B=00,09>@C@CCCCBBBB@LCC@;:600,0>;178::<)777/889999$9;;:A;B=8<@<;>,/.//(/(/500/7==;;;;>9;4///(///)///68<:@?BA@==>A@A?>???AB??5::@<<9>>297<<@<::;
@ATNG8:01842:06360
GATGGTAGGCACTGCGCACACATCCCAGAAGATCAGGAACTCTAGAAGAATTCAGATTTTTAACACGAGAGTAAACGTAAAAAGAAGGTTTTACAAGACTCACGTTAACAATATTGCAGCAGTACGCACACAATCGAAGCGCAGTAAGGATGGCTAGTATAACTAGCAAGAATACCACGAAAGCAAGAAAAAGAAGTACGCTATTAACTATTAACGTACCTGTCTCTTCCGAAACGAATGAGTACGTGTGACGTACGTGAGCTACCATCGAATCCTCTTAGTCT
+
77::?C@?<BABBBBBBBCCBBBDF>CBC@@@@C@@=A?BBCCCDC@DD@C@CCB@@@@@2@?CDBAAA@A@@@;9:;@@@@0@B?@?CCC<CDEADCCCBCA;:6;?AB?BCC=@@@@AAACDDC;;;BAB@EBBB@AABBBBBB?B?B@@=@BBBAAAC?AAA????BB?CBB8==777)333,7;;;>.;A;ABBBBB>>>=A:>>@A<A=>=AAA=ABBBCCC@C>A@A9@::49?@AABA????AAADBBBBBBBAAA??;??AAB?AA>ABA>?BB::
@ATNG8:01846:06366
GATGGTAGGTGCACATGAGTGTATCCAGAAGATCAGGAACTCTAGAAGAATTCAGATTTTTAACACGAGAGTAAACGTAAAAAGAAGGTTTTACAAGACTCACGTTAACTATATTGCAGCAGTACGCACACAATCGAAGCGCAGTAAGGATGGCTAGTGTAACTAGCAAGAATACCACGAAAAGCAGAAAAAGAAGTACGCTATTAACTATTAACGTACCTGTCTCTTCCGAAACGAATGAGTACCTCTCAGACGCTCGTCCTACCATCGAATCCTCTTAGTCT
+
A<CB<=>C?C;;965;@ACBC<;;B@C;;7;AAAAB>A@CCCBB;;:;B?B@B@A@CDCC5B>B@ABBBBBCDD=;;;;;;;*;B>C<@@@7@@@=@EEHCBCBB?B?BBABBB=@@EBCBBBCBBBBBBBB????A?B@@=@=9819<=:928?=;>B>@<;;:<=>8<<6<<<3:69:99-////9999+./+5588>>>AC7;7:@==:?:>?AAC?CC<<;BC=A<;;;0;@A<@@ABBBC?BCBCCDCAAADCEBB?AA@:??:005;=<000=<::==
@ATNG8:01846:06367
GATGGTAGAGTATCATGTGTATCTCCAGAAGATCAGGAACTCTAGAAGAATTCAGATTTTTAACACGAGAGTAAACGTAAAAGAAGGTTTTACAAGACTCACGTTAACAATATTGCAGCAGTACGCACACAATCGAAGCGCAGTAAGGATGGCTAGTGTAACTAGCAAGAATACCACGAAAAGCAAGAAAAAGAAGTACGCTATTAACTATTAACGTACCTGTCTCTTCCGAAACGAATGAGTACTATAGACTATCTGAGACTACCATCGAATCCTCTTAGTCT
+
//796;@ACCCCEA@ABBFBBAAAB?BCC?;:9@@A?A?CBBBB@@>@B?B>???;;;;;$97@<>B=?CCAA@8AB;;<<.5C<C2;;:&5>>9>@A@BABBB?B?BBADBB?BBAABCBBCCAB9;<;A@CB;;9;AA@BA<;6;>C@B@ADDBBBBB@DAABBB@BB?BBA2900000*000+00000,0@<BCDDCBBBB<@>AACA7:6:CCCCACCAA@CC?C@CCC>CCC@A@ABCBCBCBAAB@ABBCCCBBBBD@@>@AAAA>AB?@@??BFCAA
@ATNG8:01852:06381
GATGGTAGCTCGCTGATGATATCTCCAGAAGATCAGGAACTCTAGAAGAATTCAGATTTTTAACACGAGAGTAAACGTAAAAAGAAGGTTTTACAAGACTCACGTTAACAATATTGCAGCAGTACGCACACAATCGAAGCGCAGTAAGGATGGCTAGTGTAACTAGCAAGAATACCACGAAAGCAAGAAAAAAGAAGTACGCTATTAACTATTAACGTACCTGTCTCTTCCGAAACGAATGAGTCACACTCTCATATGACACTACCATCGAATCCTCTTAGTCT
+
8<;<?BBBBBAAACCCDCCBBBBBG?BBB@CCCCCC@C@BBB@@@B?AC8;8:AA@ACCC3B?BBBCCAABAAA<ABBEEDF5@@<?5;;;-;BB=BAAABBBA@=@?BC@ECC?BBCCCBCCCCBBBBBDC@DBBB?CCCD@@@B?B@C@@=@BBBCAAA?CABDDD@CC?:::>AABCC8::9;999999%9;<<>8>BBBBA:=688>?8><@ACBB?CCBBAA@<?<?@A9B::7:BDBBBBBBBAAABBBBCCCE;:;AB=@????=BB=878=>>>>>
@ATNG8:01856:06395
GATGGTAGCGCACACATAGATACAGTACTCATTCGTTTCGGAAGAGACAGGTACGTTAATAGTTAATAGCGTACTTCTTTTTCTTGCTTTCGTGGTATTCTTGCTAGTTACACTAGCCATCCTTATTGCGCTTCGACTGTGTGCGTACTGCTGCAATATTGTTAACGTGAGTCTTGTAAAACCTTCTTTTTACGTTTACTCTCGTGTTAAAAATCTGAATTCTTCTAGAGTTCCTGATCTTCTGGGATGTGTGCGCAGTGCCTACCATCGAATCCTCTTAGTCT
+
;55=8<::;<45;@@@BCCCCCBBB;95/9//)/99;59;?@?:96;;;=7<<;;;7<8<;<@.:2599;=556>466>>>)55.449909:9;5;<@;@B9:;DC@A?BHGCCCFD?A@B?A?AB;A:99C@CCC@@ABBBB@@AACBBBD@AA@BCC@BB?B?ACCBCCC;;6;@@@A9A>C>;;<<;*<BBCJ?CCCCFFCCBBAEDED5BCDHD@C@CC?AAEDDAA>A?@@?JCC?AADC>C;;;BBBBCDBBBBB?BBB=@@B@A>@D@@@@@BCC??
@ATNG8:01865:06383
GATGGTAGTATAGAGCTCTACATAGTACTCATTCGTTTCGGAAGAGACAGGTACGTTAATAGTTAATAGCGTACTTCTTTTTCTTGCTTTCGTGGTATTCTTGCTAGTTACACTAGCCATCCTTACTGCGCTTCGATTGTGTGCGTACTGCTGCAATATTGTTAACGTGAGTCTTGTAAAACCTTCTTTTACGTTTTACTCTCGTGTAAAATCTGAATTCTTCTAGAGTTCCTGATCTTCTGGGCAGACTCTCACACGCCTACCATCGTATCCTCTTAGTCT
+
ABAC@DCCCBBCCBBBDCCCBBBCBCDEDB@@>@BAC=BB@B@CDCCBCC?BBDBB@B?BBBC@CACAA@CBBBA>ACDDD2CC?BBBB=BBBB?CBB?BB7:9BCAA>ABCCBA??:>??=D;?>@@@AAA<CAAA7:9<<<<=?B>==AB@@@;>==:=B=B;??@@@@@@@<?@?AA3>:=;>;<:-::----)------85.2222&29766494..-.6885555959A><==7;;AA7?>@A>>>??CCCAA=6::=9=///:;BB=?>?<AAAAA
@ATNG8:01867:06399
GATGGTAGGCGAGAGTGAGACGCAGTACTCATTCGTTTCGGAAGAGACAGGTACGTTAATAGTTAATAGCGTACTTCTTTTTCTTGCTTTCGTGGTATTCTTGCTAGTTACACTAGCCATCCTTACTGCGCTACGATTGTGTGCGTACTGCTGCAATATTGTTAACGTGAGTCTTGTAAAACCTTCTTTTTACGTTTACTCTCGTGTTAAAAATCTGAATTCTTCTAGAGTTCCTGATCTTCTGGGTGCGCTACAGTCTCTCTACCATCGAATCCTCTTAGTCT
+
?:>?@CAB@CCBBBCCC@DC96:BCCCCDCAA?ADCF=CB?C?CCBBBCB?CCCCC?B?B@AB?C?BAACCCCAC?CCCCC3BB?AABC>CBBB>BBC>BC;==>DCD?BBBBBBBB>BCA9>9>A=>>>>>>=;<<;@@>>==>>??BAA?<<><>@@=@@;?=AAAAA@@@A:>>BBB5@<@;;;::9):=///)/79///=:;=9====.;AAAB=B===:=ABB@@@8;7;A@@@@<@@@@9787@@A>==AAAAA??AAA=>:::A;=><>>?=>>>@@
@ATNG8:01868:06391
GATGGTAGACACGTGTGCTCTCTCGTACTCATTCGTTTCGGAAGAGACAGGTACGTTAATAGTTAATAGCGTACTTCTTTTTCTTGCTTTCGTGGTATTCTTGCTAGTTACACTAGCCATCCTTACTGCGCTTCGATTGTGTGCGTACTGCTGCAATATTGTTAACGTGAGTCTTGTAAAACCTTCTTTTTACGTTTTACTCTCGTGTTAAAAATCTGAATTCTTCTAGAGTTCCTGATCTTCTGGCTCTCGTAGACAGATACTACCATCGAATCCTCTTAGTCT
+
@A?<<<>CBBB@@ACAABBCCBAAA;;;CDBB>BBBB>BEAF@CDBBA@@=@BBBB?C?AAAB?B@BBBBBBA;>677333$374988818;<@>BBB?CF99:>A@@?BABACDCC?B??7:6:>?>>>>D<A???:>>@>@>>==::;==>>?388=<A>6;7;=>EBDAAA;??@@@2=:>=ABDDG/==8888)8<>:;:==;<0////$....7.3.57059997776;4888::;6;9>9=;;=>>>>>@@@@B@@?===8=AA==9==;=997::/--
@ATNG8:01881:05778
GATGGTAGTAGTACACTAGTCATACCAGAAGATCAGGAACTCTAGAAGAATTCAGATTTTTAACACGAGAGTAAACGTAAAAAGAAGGTTTTACAAGACTCACGTTTAACAATATTGCAGCAGTACGCACACAATCGAAGCGCAGTAAGGATGGCTAGTGTAACTAGCAAGAATACCACGAAAAGCAAGAAAAAAGAAGTACGCTATTAAACTATTAACGTACCTGTCTCTTCCGAAACGAATGAGTACACATCGTCGTGTCGTGCTACCATCGAATCCTCTTAGTCT
+
AAAB?BBBBB@BBBBBBCAAAA@@@>AAA=@@AA@@<@79:@CD?@?@B?B?BDC;;;;;*;:@@AAAABB>??9:9:<>>>+<@9;<@@@7BBCABCDB@@@;;;.;>BB@@B?;CABADCCCGGCBBBA;;7;CBB@BBFAAA::6;>A?A=@<;:AA@?=?AAABC?::59B>/777777&737/999999%9?=ABBBBBA=<188-8==@1818>AAA?@@@@?BB?C?AA@9=>?<><@ABBBCEBBBCCBBBB999>=;=?A;@@BAB@BB@A@@>@@@@B
@ATNG8:01881:05782
GATGGTAGGTGCACATGAGTGTATCCAGAAGATCAGGAACTCTAGAAGAATTCAGATTTTTAACACGAGAGTAAACGTAAAAAGAAGGTTTTACAAGACTCACGTTAACAAATTGCAGCAGTACGCACACAATCGAAGCGCAGTAAGGATGGCTAGTGTAACTAGCAAGAATACCACGTAAGCAAGAAAAAGAAGTACGCTATTAACTATTAACGTACCTGTCTCTTCCGAAACGAATGAGTACTGCGTCTCACTCTCGCCTACCATCGAATCCTCTTAGTCT
+
48:=<@BB?BBBBAAAEEDCCCDBB?ABB?A@>>:95;>ABBCCDC@BB?B?BBABBBBB3B>AACCCCCCCCC?HBCCDDD5CC@B>BBB<BBC@CBBBBBBBB?A=999/9:@@BCBCBBDCCCCEECC@CCBB?BAA@?@??<A=C@@=@AABBCCC@CCCBBB@BB????987?AB:>>?<99999(9@?BBCCCCB:959=@>>A7:7:@BBB@CB@@@@@<@?AAA;A@@<?CCCCDDCCBCCBBCCCCDBBBB@CCC@CAAAC@CD?AAB>BB???
@ATNG8:01882:05766
GATGGTAGTATATCGCGTCGCTATCCAGAAGATCAGGAACTCTAGAAGAATTCAGATTTTTAACACGAGAGTAAACGTAAAAAGAAGGTTTTACAAGACTCACGTTAACAATATTGCAGCAGTACGCACACAATCGAAGCGCAGTAAGGATGGCTAGTGTAACTAGCAAGAATACCACGAAAGCAAGAAAAAAGAAGTACGCTATTAACTATTAACGTACCTGTCTCTTCCGAAACGAATGAGTACACACTCTCATATGACACTACCATCGAATCCTCTTAGTCT
+
5<<=8<<BBAD@@ACCBBB@@@995.5;;7;?9999.5.5<<596;7?C@B@CC;;9DGM5B?AA@?;<?;99?80//@<<<+;>:;.595&5<D=@:99@@=BC9;8;B?ABC?AABBCCCAAACCCBBBD@BD;::<ADCCDDCAI@DBB>BC@@@ACC@BDCCBB?CB@CCB@BAA@C:@<>;?BBBBC)BB@BBBBBA===;?;??@@<@=;;@BB>AA@@@A@=@7::@;@@A????B@AABBCBBBBBBBBCBBBBBBBB@BBBBB?BB?B??<>>><@
@ATNG8:01882:05776
GATGGTAGCATCATGCATATCTCACCAGAAGATCAGGAACTCTAGAAGAATTCAGATTTTTAACACGAGAGTAAACGTAAAAAGAAGGTTTTACAAGACTCACGTTAACAATATTGCAGCAGTACGCACACAATCGAAGCGCAGTAAGGATGGCTAGTGTAACTAGCAAGAATACCACGAAAGCAAGAAAAAAGAAGTACGCTATTAACTATTAACGTACCTGTCTCTTCCGAAACGAATGAGTACCTCTCAGACGCTCGTCCTACCATCGAATCCTCTTAGTCT
+
><<=?BCCCCCCCBBBCCCDDBBBD@BBC?BBCA:;7<=AABCFFC?AB?B@AAABBCCC+B>BBBBCBBBBBB>BABCDGH5BA=A5;;;6;ID@CAABBBFBB@B@DD@CBC?BBBBBBADBBBDCCC@@<@A@@<@BBABB@@=A@C@@>@BBBCEBA>BECBAA<@?;?@@:??99927<<;9999::%:?;>:9:CBCBB=?>:=AF0958BCBB@DC@@AA@@C?BBA=BAB>ACCCCBB?BBBBBABCCCBBBBB>>=@<A>>>?<?A<:;::=A=>>
@ATNG8:01883:05793
GATGGTAGCTATACGTATATCTATGTACTCATTCGTTTCGGAAGAGACAGGTACGTTAATAGTTAATAGCGTACTTCTTTTTCTTGCTTTCGTGGTATTCTTGCTAGTTACACTAGCCATCCTTACTGCGCTTCGATTGTGTGCGTACTGCTGCAATATTGTTAACGTGAGTCTTGTAAAACCTTCTTTTTACGTTTACTCTCGTTTTAAAAAATCTGAATTCTTCTGAGTTCCTGATCTTCTGGGATGTGTGCGCAGTGCCTACCATCGAATCCTCTTAGTCT
+
BBCC@CCCCCCAABBCCCCCCCCCCCCCDCCC@CCDD>CC@C@CCCCBBB?CBBBC=C?CDBB?B@BBBBBBCBB<?=<<<,7<6AABB=BCBB>ABC@BB<==ACAB@BBBBCBBB=A@B>>:>?>><<<?;??@>:>@@@===@@@@@@?@@@<=>==@@<@<????@@@@@:==AAA5B;=977666(8====188:8888786)8::::';<AAA;=9==9///===9B=?@>>>?=@@@@:A=>>>>AAAAAB>==<AAA;@><<><>A;;::;??=;=
@ATNG8:01889:05794
GATGGTAGCGCATATCAGGCGCAGCCCAGAAGATCAGGAACTCTAGAAGAATTCAGATTTTTAACACGAGAGTAAACGTAAAAAGAAGGTTTTACAAGACTCACGTTAACAATATTGCAGCAGTACGCACACAATCGAAGCGCAGTAGGATGGCTAGTGTAACTAGCAAGAATACCACGAAAGCAAGAAAAAAGAAGTACGCTATTAACTATTAACGTACCTGTCTCTTCCGAAACGAATGAGTACGATGAGATCTCGTGTGCTACCATCGAATCCTCTTAGTCT
+
@AA>@CCBB>CCCA==00)////<>>6??>@<<<A@E<@<;;===@@;;@;?;>ACBBBBB0B=@@BBBCHHCFJ=BB;;;;;*;;=A<@>@0?B@:?A@BBCCBA<@<00-0@@;>?A@@@@A::;ABBAAA?CCBC>B;;0@>00/8<<<<=@>@?CBB?DDFBBC?A@;===:=????/::=9::::::%:?<>BBBBAAAA4937;?A>B?AACCB@BA;:;AA=@>>?@9==85555?ABCCCCCBBBBBBBAAACCBBBB?9959958;4=8?7<?988
@ATNG8:01894:05762
GATGGTAGACACGTGTGCTCTCTCGTACTCATTCGTTTCGGAAGAGACAGGTACGTTAATAGTTAATAGCGTACTTCTTTTTCTTGCTTTCGTGGTATTCTTGCTAGTTACACTAGCCATCCTTACTGCGCTTCGATTGTGTGCGTACTGCTGCAATATTGTTAACGTGAGTCTTGTAAAACCTTCTTTTTACGTTTACTCTCGTGTTAAAAATCTGAATTCTTCTAGAGTTCCTGATCTTCTGGTAGAGCGTGCATATATCTACCATCGAATCCTCTTAGTCT
+
5<<=?BCCBBC@@@BAAAACCCCCCCBBBCCB@CCCD@BB>B@CCDCBBB>A@BCB?B?BB@@>@>BBCAACCCC=@ADDE3AB?BA@A=ABAC@C?>9?A899:?AA?BBCBBBBB?@@@=C=@@?AA???<A@@@;@@@@@>>=????><==>=8::<@@<A<>>>@@A@??8==DDF;D=A:88887(9>>=>7>;;;==A>>>5;:;:+7=>>@=B<AA<AAAAAAA=B;>>??;;7;;A=A@A;<;@>>>@???BAAAAA<A<<<?;>A9>??:?AC>>
@ATNG8:01899:05791
GATGGTAGCACGACACGACGATGTGTACTCATTCGTTTCGGAAGAGACAGGTACGTTAATAGTTAATAGCGTACTTCTTTCTCTTGCTTTCGTGGTATTCTTCTAGTTACACTAGCCATCCTTACTGCGCTTCGATTGTGTGCGTACTGCTGCAATATTGTTAACGTGAGTCTTGTAAAACCTTCTTTTTACGTTTACTCTCGTGTTAAAAATCTGAATTCTTCTAGAGTTCCTGATCTTCTGGATAGCGACGCGATATACTACCATCGAATCCTCTTAGTCT
+
:BBC@DEBBBB@<<>BCC@966<BCCCCBCBB?CAAA<CC@CACCCFCCC@EDCCB@C@BBDD?C@CCBBBBCBC?BBB>CBBC?C@??9?BAA@BCB?BG=>::88288>??<?@78=:;>;/..:76::49;<=8=?;;;>>@@@@CBBBAA<>>=;>A:><>AA@A@D??;>>?BC;B=@:;;;;;*:>777)//9///9:9>=ACC>+=<>=A;B=8838??C;;;>E:==??==6;;A;?=>>;;;@@@;;;@@@AA::7::;;D=BA=>>>=>>=@@
@ATNG8:01900:05772
GATGGTAGCGCACACATAGATACAGTACTCATTCGTTTCGGAAGAGACAGGTACGTTAATAGTTAATAGCGTACTTCTTTTTCTTGCTTTCGTGGTATTCTTGCTAGTTACACTAGCCATCCTTACTGTGCTTCGATTGTGTGCGTACTGCTGCAATATTGTTAACGTGAGTCTTGTAAAACCTTCTTTTTACGTTTACTCTCGTGTTAAAAATCTGAATTCTTCTAGAGTTCCTGATCTTCTGGGTCTCTCTCTCACGCACTACCATCGAATCCTCTTAGTCT
+
;58=7;9:995>;556<;;;@BAA?=<<<<??7?A@A;@A5;79<<<>@>:A;999.5.4;;;.915<=:9:CAC7::@?@)49055>D9A@A<;@=A=@B=A@CB@A?ACBBBBBCBDCC?B@>AAA000A=>@@B?@B@ACBCC<;;BBCCBB@CDGAED@D:;;;AAABAB=@;;;;.;;@=BBDDD5BAAAA8@;;;@@::6?=@=@>1BAA@B>C<A@@CCBCB@@<>;??BBBD?BAAB<A@ACBA@000000999:9?<=9944.493988384444
@ATNG8:01903:05794
GATGGTAGCATCATGCATATCTCACCATAAGATCAGGAACTCTAGAAGAATTCAGATTTTTAACACGAGAGTAAACGTAAAAAGAAGGTTTTACAAGACTCACTGTTAACAATATTGCAGCAGTACGCACACAATCGAAGCGCAGTAAGGATGGCTAGTGTAACTAGCAAGAATACCACGAAAGCAAGAAAAAGAAGTACGCTATTAACTATTAACGTACCTGTCTCTTCCGAAACGAATGAGTACGAGAGTCAGAGCAGAGCTACCATCGAATCCTCTTAGTCT
+
5::;?=>BC?DDC;56<>9AAAB@@7<;:4:@@;<>;>+//999?@@AA>A?@A?:9887$31333388;;8;7.3394::<+<>;@:@?@2>CCAC;<0A>0//93:3:=9=>>8<@AAA;;;<<;BBAB>@;@;::=@@?@@CCB?B?A;;6:BACFDDEABAA???=@B>B@A;???<>3<8829@DDG3BD?9989<;89;7<9888>=B8<9A::4;>::9>=9<47:>3:00*0//889888:3338773338:;9><=<;999994781655-5@==>
@ATNG8:01907:05789
GATGGTAGGCGTGTGAGAGTCTGCCCAGAAGATCAGGAACTCTAGAAGAATTCAGATTTTTAACACGAGAGTAAACGTAAAAAGAAGGTTTTACAAGACTCACGTTAACAATATTGCAGCAGTACGCACACAATCGAAGCGCAGTAAGGATGGCTAGTGTAACTAGCAAGAATACCACGAAAGCAAGAAAAAGAAGTACGCTATTAACTATTAACGTACCTGTCTCTTCCGAAACGAATGAGTACGAGAGTCAGAGCAGAGCTACCATCGAATCCTCTTAGTCT
+
:::<;=A=7BB@BAAAGFCAABAAB<ACC?@AACBB>B>BBBBBBB@BB@C@BABBAAAA2A?BBCBCBCCCCD9@@:99:9(9?9=9>==0>?A=;B8@>BBAA?B?B@=AAA:==@@@@@AAAAA@AA==9=>AA==;>;==//-/7<;B?B>>?BBBB?BBBBCC?BB?BCC;@@999+9==9>>=>=,8818=ABBA>>D=D<<<<A=D<====>=ACAA<===B<>::1600*0===;?>@@@@BA@AABBBB?>>>?AA=A;??C?BC???;<B@A??
@ATNG8:01908:05787
GATGGTAGCACGAGTCACTCATATCCAGAAGATCAGGAACTCTAGAAGAATTCAGATTTTTAACACGAGAGTAAACGTTAAAAAGAAGGTTTTACAAGACTCACGTTAACTATATTGCAGCAGTACGCACACAATCGAAGCGCAGTAAGGATGGCTAGTGTAACTAGCAAGAATACCACGAAAGCAAGAAAAAAGAAGTACGCTATTAACTATTATCGTACCTGTCTCTTCCGAAACGAATGAGTACGCGTCTCACTCTCGCCTACCATCGAATCCTCTTAGTCT
+
>:<>@BBBBBAA=@BCA@@CCC???:>CC@BBCCCB>A<ABB;;;@=?A@C@DD996DDD1B@BBBBD@@?A@>6000*0<==0@@<@-;9:09@B=BAACACB;;8;=AAAAAA=@@AAAAAABFBBBAAA@=A???>?CBDCCCB?A?B9979BBBBBBB?BBBBBB?::7:;8<==555(255.7788;;':<99858>=?@@<@;>>BB=BD;;;@B>B@@?;<;=B;?>A9>>C:>>@@>>>AAADBAACCBABCCC?BBB?BAABA?CC?CAB?BC@@@
@ATNG8:01911:05768
GATGGTAGTGATACAGATCAGACACCAGAAGATCAGGAACTCTATAAGAATTCAGATTTTTAACACGAGAGTAAACGTAAAAAGAAGGTTTTACAAGACTCACGTTAACAATATTGCAGCAGTACGCACACAATCGAAGCGCAGTAAGGATGGCTAGTGTAACTAGCAAGAATACCACGAAAGCAAGAAAAAAGAAGTACGCTATTAACTATTAACGTACCTGTCTCTTCCGAAACGAATGAGTACTATGTAGAGCTCTATACTACCATCGAATCCTCTTAGTCT
+
4:::8CC?@@BBAAABBB>?>>///497727=<00/,/598800/746:6;+48877777)86;;;88877333(33//:::'//)/2777+7/5.5555<////)/27;59/50599:<5599?>>AA;9:?B999?:99<::00*.6:.0,/;::>85905:9:;;8;;<@A<7<::==5>=><7899::%:@;@@AB@<AA>0/-.799(/)/8><:6=:555:8385333(338233333379998888==:::=95558==6;;225:>>;@??9<?@>>
@ATNG8:01913:05764
GATGGTAGTCTCAGATAGTCTATAGTACTCATTCGTTTCGGAAGAGACAGGTACGTTAATAGTTAATAGCGTACTTCTTTTTTCTTTGCTTTCGTGGTATTCTTGCTAGTTACACTAGCCATCCTTACTGCGCTTCGATTGTGTGCGTACTGCTGCAATATTGTTAACGTGAGTCTTGTAAAACCTTCTTTTTACGTTTACTCTCGTGTTAAAAATCTGAATTCTTCTAGAGTTCCTGATCTTCTGGTATGACTAGTGTACTACTACCATCGAATCCCTCTTAGTCT
+
B@:;76;BCCCCCCCBBCBBCCCCECCCBBAB>@;;;09?.916>>CCBDAKKBBB?B=AA?@=A4:5:<;A@9;449;9;:$949(4444)4:<?:??@;@@<=A@A@A?ABDFBABC8;;A>@5;;AAACCC?CD;;;;CCBCCB@A;;;AABBDAGCC@;;7;4:::59:@>@995555&5.5.5<===(<<555)5:<596>95929999'5>>@@=@>@B>AABBBBB?B?AAA@@@?AAB@DBCCFFCCCCCDECBCBB;;50<<..*...*...6>><@@
@ATNG8:01920:05784
GATGGTAGCAGACGTGACAGAGCGCCAGAAGATCAGGAACTCTAGAAGAATTCAGATTTTTAACACGAGAGTAAACGTAAAAAGAAGGTTTTACAAGACTCACGTTAACAATATTGCAGCAGTACGCACACAATCGAAGCGCAGTAAGGATGGCTAGTGTAACTAGCAAGAATACCACGAAAGCAAGAAAAAGAAGTACGCTATTAACTATTAACGTACCTGTCTCTTCGAAACGAATGAGTACCTCTCAGACGCTCGTCCTACCATCGAATCCTCTTAGTCT
+
@:B>@CDCCCCDDCCBCDFDCCCCD?BBB?BBBBCB?B?CCCCBBB>AB?A?CBCBBBBB3B?BBBABBCC>>=7<??@BBB5AA>A5;;;6;CCAECCCCCBBB@D?BB=ACD@BBCCCBCCBCBCCCCCC?CCBB>A@CCBBAA?B@D;;;;CCBCBCD?BBDAAA?CC?BBC>AA:::,7<=9<<=??.?A=AABBCCA==6:5;?BB:>:>>CBB?BB@@@A@>A???9@??;?BBBCCC?BBCBBBBBCBBB>>B<AAA<??===;?@:==<:=>>>>
@ATNG8:01923:05806
GATGGTAGTATCTGTCTACGAGAGCCAGAAGATCAGGAACTCTAGAAGAATTCAGATTTTAACACGAGAGTAAACGTAAAAAGAAGGTTTACAAGACTCACGTTAACAATATTGCAGCAGTACGCACACAATCGAAGCGCAGTAAGGATGGCTAGTGTAACTAGCAAGAATACCACGAAAGCAAGAAAAAGAAGTACGCTATTAACTATTAACGTACCTGTCTCTTCCGAAACGAATGAGTACTACTCTCAGAGACACACTACCATCGAATCCTCTTAGTCT
+
8844.4:<<>B====C>>@>>DCDC?AAB?BB@AAE@D?ABCBBAA>AB?B=?>=9999+75;>;<<A?=999,9:::999$448<.55)5<<9>C@CDBB;94;5;A>AAA?BBCBBCCCCCCCBBFCB?C;<<?BAABCCCC?C@C;;9<CBBBDCC?BBBAAA?BB??@?>AA??=599939>@@@2AB?BBCCBA><;)/)/8883849<@@@>A@@@?>?9<9=>;6;8838:;>@@BAAAB:::DBBBBB@?@BBAA=CCC?@<AA=>>=;?A:::
@ATNG8:01924:05775
GATGGTAGGCGAGAGTGAGACGCAGTACTCATTCGTTTCGGAAGAGACAGGTACGTTAATAGTTAATAGCGTACTTCTTTTTCTTGCTTTCGTGGTATTCTTGCTAGTTACACTAGCCATCCTTACTGCGCTTCGATTGTGTGCGTACTGCTGCAACATTGTTAACGTGAGTCTTGTAAAACCTTCTTTTTACGTTTAACTCTCGTGTTAAAAATCTGAATTCTTCTAGAGTTCCTGATCTTCTGGGCAGACTCTCACACGCCTACCATCGAATCCTCTTAGTCT
+
:7//)/::7<ACCCBDCEDD;69CCDCCCCCCACBBB>CCAE@BBBBCCB?BBABA@C@CBBD@D@CAAACCCCC?CCAAB1BB>BBBB>BABC?CBC@CC>?>@B@@<AAABBBBB@CAA;><<?>?>>>?<?>>==DDE@@?768<>:;:;==9==A?BB<?;>?>>>@A@>399999*87>18////'/8:99(/(.565337::-5555$257756=;??<>>>@@@@<><;;<@@B<@@@C9?888==??@@@@???=@A@:====>:;;5;;;6;CB>>
@ATNG8:01925:05781
GATTAGTGTCATATGAGAGTGTGTACTCATTCGTTTCGGAAGAGACAGGTACGTTAATAGTTAATAGCGTACTTCTTTTTCTTGCTTTCGTGGTATTCTTGCTAGTTACACTAGCCATCCTTACTGCGCTTCGATTGTGTGCGTACTGCTGCAATATTGTTAACGTGAGTCTTGTAAAACCTTCTTTTTACGTTTACTCTCGTGTTAAAAATCTGAATTCTTCTAGAGTTCCTGATCTTCTGGAGATACACATGATACTCTACCATCGAATCCTCTTAGTCT
+
CDD;DBBCBBCAACFDCCCDCCCBBBAA;:4;@BA=BC?C?BBCCCCC?@BACC@CBCCCC=B?CCCCCCCDC@CCCCC5CC@CCCC>CCCC@BBC?CB>AAAFCD@CCCCCCCC?CBD@C?CDECABBC@BCCC?BBCCCCCCCCBBB@@@B?CCC@CB@C?BBDDBBBDC?A@CCC;D@C=@@>>>,@AABE=BCBDCCBAAA<ABBC3CDCCC?DBED@CBBBC@A?@ACBBBDD@BBB:;;BBCCFBBA@@AA@BBBAA?@@@?@@CC@BBB?BCBBA
@ATNG8:01878:05814
GATGGTAGAGAGAGCTCTCTCATCGTACTCATTCGTTTCGGAAGAGACAGGTACGTTAATAGTTAATAGCGTACTTCTTTTTCTTGCTTTCGTGGTATTCTTGCTAGTTACACTAGCCATCCTTACTGCGCTTCGATTGTGTGCGTACTGCTGCAATTATTGTTAACGTGAGTCTTGTAAAACCTTCTTTTTACGTTTTACTCTCGTGTTAAAAATCTGAATTCTTCTAGAGTTCCTGATCTTCTGGGTCTACGCTCGTCGCGCTACCATCGAATCCTCTTAGTCT
+
A<BB;C>CBBCDDCC;966??A;9;@@A@BB@8BCCC=BB?B?C@A@BDD@GCBBA<A455:<7<7:=>:<@;<=8AA===+@B8BAAA5ABBC@BCB=??;999=>?;>?AABBBB>@=<4;4768@@AAA<@@>?;;;;>??>>>=>>>///-(-(--(-6(/(.5557::::5999;;.:6?579999)9=7888(79:88/3---(-;;;+8388<;A::929<>=>??7;7;B=<9:+//<;2<==B@;;;@?>===;;6670,,,,,),,),,3-39;;;
@ATNG8:01878:05843
GATGGTAGGACGAGCGTCTGAGAGGTACTCATTCGTTCGGAAGAGACAGGTACGTTAATAGTTAATAGCGTACTTCTTTTTCTTGCTTTCGTGGTATTCTTGCTAGTTACACTAGCCATCCTTACTGCGCTTCGATTGTGTGCGTACTGCTGCAATATTGTTAACGTGAGTCTTGTAAAACCTTCTTTTTACGTTTACTCTCGTGTTAAAAATCTGAATTCTTCTAGAGTTCCTGATCTTCTGGATATGAGTGACTCGTGCTACCATCGAATCCTCTTAGTCT
+
95<;8=;;7;;999B@BABAABCC>AACCD99::BB?BC@D?CBBBCCD@@@@BCAD=CBBD?C@CDDCCCCBB?BBDDD2BC@D@@@=@BBC@CCC@BB6;;BBBC@CCCGCCCC@CCD@C?CDCCCCCC@BBAA>ACCGDCCBDBBBDBBAA>BAD?BB?C@CCBBBDCCC@ABDDD=DAC?ABGLL5DCBBB9;;BBCCCCBB<@@@@0@ABBB?B@BC@DDBBBBB@C?CCCCBB<@@D@BCDDDBBBCBBBCCCCBBBB@BBBCC???<?@?<@@@@A
@ATNG8:01880:05839
GATGGTAGCGAGCGAGTGTGTATACCAGAAGATCAGGAACTCTAGAAGAATTCAGATTTTTAACACGAGAGTAAACGTAAAAAGAAGGTTTTATCAAGACTCACGTTTAACAATATTGCAGCAGTACGCACACAATCGAAGCGCAGTAAGGATGGCTAGTGTAACTAGCAAGAATACCACGAAAAGCAAGAAAAAAGAAGTTACGCTATTAACTATTAACGTACCTGTCTCTTCCGAAACGAATGAGTACTGCGTCTCACTCTCGCCTACCATCGAATCCTCTTAGTCT
+
/::;=EC>@@BBBBBBBDCCBCA:;6:A@=@@BAA@8<8=<<>>:94::8=6=@:45555$9.555555>===>255::=;=*:@;?9BDD9://>4/0///99545/58<<9<@>9>B;:95::44455;5559666=8656<<;??=A8>00*0==00/=B9995995:@<<=>8-333333&333,7>??>@'>>4884<??>>9947;=??A>@<959;?69=>>?;<8=269B<@AC>@?@=<737733999>=>::==5526=B=@@A:;8;:?BBF@CBA::
@ATNG8:01883:05835
GATGGTAGCGCACACATAGATACAGTACTCATTCGTTTCGGAAGAGACAGGTACGTTAATAGTTAATAGCGTACTTCTTTTTCTTGCTTTCGTGGTATTCTTGCTAGTTACACTAGCCATCCTTACTGCGCTTCGATTGTGTGCGTACTGCTGCAATATTGTTAACGTGAGTCTTGTAAAACCTTCTTTTTACGTTTACTCTCGTGTTAAAAATCTGAATTCTTCTAGAGTTCCTGATCTTCTGGGTCTCTCTCTCACGCACATCGAATCCTCTTAGTCT
+
CCBB@BBBACCCCCCCCCBCBCCCCBCCCCCC@BBCE>CB?C?CCCDDCC@CCDCC@C@BBBD?D@BCCCBBBBC?CCCCC1CD?AABD>CCBB?BCD@BA>AAACCC@CCCCCCCD@DBB=B?CCBBBEDD@CBBB?CCCCCCCCCCCBBBBBB@BBB?CE?B?BBCCCCCCB=A::;;.;>C=;;;;;*;BABC=CDCCCCCCCCACCCC5DCCCF?A?BC@CDGBCCB@B@CCCCCD?BBCD>DDDCCBBCCCCBCBBBCBCBB@BC?A@A?AB@@?
@ATNG8:01892:05854
GATGGTAGCACACGAGATCTCATCGTACTCATTCGTTTCGGAAGAGACAGGTACGTTAATAGTTAATAGCGTACTTCTTTTTCTTGCTTTCGTGGTATTCTTGCTAGTTACACTAACCATCCTTACTGCGCTTCGATTGTGTGCGTACTGCTGCAATATTGTTAACGTGAGTCTTGTAAAACCTTCTTTTTACGTTTACTCTCGTGTTAAAAATCTGAATTCTTCTAGAGTTCCTGATCTTCTGGGTGCGCTACAGTCTCTCTACCATCGAATCCTCTTAGTCT
+
;<<>?ABCCDDD@@ACCCCCCCCCCABBCC@@?@BBB>CDAC@CDCCCBC@DCCDC@B@BBBB@B@CDCCBCBBC?ABDDD2AA?BCDC=BCCC@BBB>BB<??BBBB?BBBAAB>@=AAA>B?BBBBBBBA<?BBC@??@;;;A???@@AA==>:=AA<??<@=@AAAAAAAA7;;BBB6@<@=?????/>>>>?8>=>=???<=>08865$28855156>F68<=A?994949;;;;;5;=><4=<;::?7:;A:;;>ABAA=9<66//*/=6::><>A?@>
@ATNG8:01896:05850
GATGGTAGTGTCAGTGCGCGTCGTCCAGAAGATCAGGAACTCTAGAAGAATTCAGATTTTTAACACGAGAGTAAACGTAAAAAGAAGGTTTTACAAGACTCACGTTAACAATATTGCAGCAGTACGCACACAATCGAAGCGCAGTAAGGATGGCTAGTGTAACTAGCAAGAATACCACGAAAGCAAGAAAAAGAAGTACGCTATTAACTATTAACGTACCTGTCTCTTCCGAAACGAATGAGTACTACTCTCAGAGACACACTACCATCGAATCCTCTTAGTCT
+
@BA@?BABBCCBCBCEGCCDCCCCC@BBCACCAAAB>B>BBCBCGCAAA>A?;;:9::::.9?BCCBBBBB@A@899;:;;;*9;:@9>>>4@CCACCCCECCCDAE@BA>@CC>A@CCCDBBCCCCCCCCC@DAAA?AAAA@@::4;?A@@=ABBDDBBBACABAAA?AA=@BA;??BBB=A??:?>@@@.@A???>A@@<88074;<=?:>:=?AAA>A@@@@BD?B>AAD>CCC?CDDBABBBBBBBBCCCABBBDDCCC??<?A>==8==8888=ECCBB
@ATNG8:01897:05824
GATGGTAGACACGTGTGCTCTCTCGTACTCATTCGTTTCGGAAGAGACAGGTACGTTAATAGTTAATAGCGTACTTCTTTTTCTTGCTTTCTTGGTATTCTTGCTAGTTACACTAGCCATCCTTACTGCGCTTCGATTGTGTGCGTACTGCTGCAATATTGTTAACGTGAGTCTTGTAAAACCTTCTTTTTACGTTTACTCTCGTGTTAAAAATCTGAATTCTTCTAGAGTTCCTGATCTTCTGGTAGAGCGGCATATATCTACCATCGAATCCTCTTATTCT
+
<>=>@CBABCCBCBB966@@@@CCCCCB@@9969EFG=BB?C?BBCCCCC?BBBBB=@=@ABB=B?ABBBBBBBB>@@AAA2AA>BBBB=BE9:7:FA=@C0--67--)-3668:=>1565-506555;:?>:978=9=AB>>>AA>>=?@?===::77-2227377;99::=84899::-816022222$27555-5888777998/5555(58877379>>5:9:>>>>;?05577;;4999088>?@>>;>@889AAA@@@:==>?>:>>388>9;;7;=
@ATNG8:01898:05814
GATGGTAGCACGACACGACGATGTGTACTCATTCGTTTCGGAAGAGACAGGTACGTTAATAGTTAATAGCGTACTTCTTTTTCTTGCTTTCGTGGTATTCTTGCTAGTTACACTAGCCATCCTTACTGCGCTTCGATTGTGTGCGTACTGCTGCAATATTGTTAACGTGAGTCTTGTAAAACCTTCTTTTTACGTTTACTCTCGTGTTAAAAATCTGAATTCTCTAGAGTTCCTGATCTTCTGGGATGTGTGCGCAGTGCCTACCATCGAATCCTCTTAGTCT
+
;5<<;>DCCCDA;;BBBBB;:<BBCABBBDCB>B;;:.<B>CBEEDECCC@BAC@@=@?@@@C@B@BDCBCBB?@777337)3A6C??>1747<6==:6:>,//69995:=B=BEBB?AAB@C=@??????A<==>?:==>>>??@@@;;;;;;?:>=E>=>:>7::?@<<:99688:FD2A5;47////(/8666)////.-;////5553(35A88496///==666659*//9;?C2:8<;3:9;7<//-77--/<7-33=03336;*---358377999
@ATNG8:01899:05833
GATGGTAGCTCACGTACGTCACACGTACTCATTCGTTTCGGATGAGACAGGTACGTTAATAGTTAATAGCGTACTTCTTTTTCTTGCTTTCGTGGTATTCTTGCTAGTTACACTAGCCATCCTTACTGCGCTTCGATTGTGTGCGTACTGCTGCAATATTGTTAACGTGAGTCTTGTAAAACCTTCTTTTTACGTTTACTCTCGTGTTAAAATCTGAATTCTTCTAGAGTTCCTGATCTTCTGGGTCTCTCTCTCACGCACTACCATCGAATCCTCTTAGTCT
+
77//+/=<455555;;99555>9=@>666C@A;ABBB>CC@C;;;@A@AA=@@=9969<?@?@<??ACCBBAAAA>::A=A+77.39=@6@??<?A:0-0@*/098//*/?@?ACBA;??=8=;>>AAAA?;6;===///66:=>>=>@@??@@@<>>B=AA;?;?@BBBE??>:=8888(71:49<<<=.<<>>A8@>>;;;<:::1888(29:9<:>98:29>=97772717A;77=///=@6>>=AABDB>==@?;;;;??====>>:??;>=>=ABAA;
@ATNG8:01902:05855
GATGGTAGTATCTGCACACTCTGTCCAGAAGATCAGGAACTCTAGAAGAATTCAGATTTTTAACACGAGAGTAAACGTAAAAAGAAGGTTTTACAAGACTCACGTTAACAATATTGCAGCAGTACGCACACAATCGAAGCGCAGTAAGGATGGCTAGTGTAACTAGCAAGAATACCACGAAAGCAAGAAAAAAGAAGTACGCTATTAACTATTAACGTACCTGTCTCTTCCGAAACGAATGAGTACGTGTGACGTACGTGAGCTACCATCGAATCCTCTTAGTCT
+
48<=?CCC??@CCCCCBCCCCCCCC@BCC@CCCCCB>A<@@BBFCC@AC?C@A@@>>>>?.?>AA?:::BBCCC=@=;9444$9?<>?BBC;CCC@CCCCBBA;;59;==3>>>8>???@@BBBBCBCBBDE@BBBB>AA@@@@@A@D=@;;6;@?@AAAB?@@?BBA>AC@AAA490;:;5900)000000$/967;8<==>75127557>:@;@>AAA<@?@@@?C?B999C9A983887;<8833333;;;;=;?@B=<<?>>4;;;;;5;=;879=@@@??
@ATNG8:01903:05827
GATGGTAGTGCGTGAGAGAGAGACCCAGAAGATCAGGAACTCTAGAAGAATTCAGTTTTTTAACACGAGAGTAAACGTAAAAAGAAGGTTTTACAAGACTCACGTTAACAATATTGCAGCAGTACGCACACAATCGAAGCGCAGTAAGGATGGCTAGTGTAACTAGCAAGAATACCACGAAAGCAAGAAAAAGAAGTACGCTATTAACTATTAACGTACCTGTCTCTTCCGAAACGAATGAGTACGAGAGAGCACACGTGTCTACCATCGAATCCTCTTAGTCT
+
A<@>@CCCCCCCCCBBBBCCCCCCC>CCC@CCCDBB@B@CBBBCCC@CC@C?CCBBBBBB)BADBAADBBBAAA<@A>?@@@2?A>B4;;;6;BF@DBBBDDCCC?B?BC@BCC@BBBBCCCCDDDCB@BBC@CCCC@CCBBCCBB?B@CBB?BDDCCBAC@CCA@@@@CC?AA@498===7??=;>@@@@2@B?B999CCA>><:;?@?@<?<?@CBB@BAAABBC?B?BCD>CCC?AAAACCCCCCCC@A@ABBBCCAAAABB>B;;<A;>>;???9==>=>
@ATNG8:01904:05827
GATGTAGTACATGTAGACGACACCAGAAGATCAGGAACTCTAGAAGAATTCAGATTTTTAACACGAGAGTAAACGTAAAAAGAAGGTTTTACAAGACTCACGTTAACAATATTGCAGCAGTACGCACACAATCGAAGCGCAGTAAGGATGGCTAGTGTAACTAGCAAGAATACCACGAAAGCAAGAAAAAAGAAGTACGCTATTAACTATTAACGTACCTGTCTCTTCCGAAACGAATGAGTACGTGTGCGACGTGTCTCCTACCATCGAATCCTCTTAGTCT
+
@@;>>AC@@;66==@@B;666;;8=>CACCAA@D@B?BBBAA?@>?A?C=?ABBABBB2B=ABA:9:BBAAB>>>AB@C@1<@8?.999*:99466==?BAAB@B@BE@C;;6;;:9;:BBB@9:9BBBC@BBBB?;;;B;;:B?B=A@C7;;@@@@CC?BCBBBD:;;90008;;@BD;A9939>>>@@'>@<@979A?===<?<@@AB<@<;;@AA?A;;;CCC?B@BCA:A::6:?=>@BB??>A997==ABA@>>><>?A8;;@<=9::5///6=98>;
@ATNG8:01906:05821
GATGGTAGATACTCGCTGATACACCCAGAAGATCAGGAACTCTAGAAGAATTCAGATTTTTAACACGAGAGTAAACGTAAAAAGAAGGTTTTACAAGACTCACGTTAACAATATTGCAGCAGTACGCACACAATCGAAGCGCAGTAAGGATGGCTAGTGTAACTAGCAAGAATACCACGAAAGCAAGAAAAAAGAAGTACGCTATTAACTATTAACGTACCTGTCTCTTCCGAAACGAATGAGTACGTGTGACGTACGTGAGCTACCATCGAATCCTCTTAGTCT
+
@A@=@BCCBCBBBBBBBBCCCBDEE<BBC?CBCCBB@B@BBABBBB?CC?C?AABBBBBB3B?BCA@ACCC===7<>@AABB5BC@D@DDC9CCC@CBBCCCDBA<A?CC@D?@>ACCABBDCCCCDDCCBD@CCAA?BBA@@AA@<A?BBB@ACBCCCCC@AAABCC@BC?>>?499999+9>>;::9:9:%:?<>:8:CCCAA;>;>?@@<>;>BBBB@BBBCAA@=<;:::5;00,0@@@CCCBBBBBBBBCCCCBBBABBBB?BAA@B@CC?>>>@CBAAA
@ATNG8:01910:05810
GATGGTAGAGTACAGTGTAGTAGACCAGAAGATCAGGAACTCTAGAAGAATTCAGATTTTTAACACGAGAGTAAACGTAAAAAGAAGGTTTTACAAGACTCACGTTAACAATATTGCAGCAGTACGCACACAATCGAAGCGCAGTAAGGATGGCTAGTGTAACTAGCAAGAATACCACGAAAGCAAGAAAAAGAAGTACGCTATTAACTATTAACGTACCTGTCTCTTCCGAAACGAATGAGTACTACTCTCAGAGACACACTACCATCGAATCCTCTTAGTCT
+
@@@=@BCBBB@DCCCCCC@BCDCCC?BCC@CCBB@@?@@CCCCAAA@CA>A?AA???CCC2A?AACAACBCBBA9BBCCDDD5CC?C=@@@9@CC@DBCBDDDCC?C@CC?CBB@BBBCCBCCBCBCBCCBD@CBBB@BBA@AC?><@@CAB>BCCCCCCC@CCCAAA@BB?BBC?BBBA@9@>>999999(:A>BBBBBC@>=6:7;=AA8=:=>B@@=@AAAABA>A?A@@:A??=ABCCCCBBCCCCCCCCABBBCBAA>BB=BAAAA<??<?@@;?BBAA
@ATNG8:01910:05836
GATGGTAGTGATACAGATCAGACACCAGAAGATCAGGAACTCTAGAAGAATTCAGATTTTTAACACGAGAGTAAACGTAAAAAGAAGGTTTTACAAGACTCACGTTTAACAATATTGCAGCAGTACGCACACAATCGAAGCGCAGTAAGGATGGCTAGTGTAACTAGCAAGAATACCACGAAAGCAAGAAAAAAGAAGTACGCTATTAACTATTAACGTACCTGTCTCTTCCGAAACGAATGAGTACGATGAGAGAGCTCTCTCTACCATCGAATCCTCTTAGTCT
+
4<:<=@AB@CBBBBCCC;99@A;;<86655;=999A8@8@?A>>:928;-404==;<=88';8;;::88==333(3<:4444$4;6;7===2==<8<;6:55<555)5855.6<<5;;==BCDCCBBBA;;;;69?AA<999<::8:59*/0/)/:::89;>9<<;:::2;;:>=A=?8<;;373/(//////#//(///9;=<==58:576938322944.9@:4555=B9=BB<;<=8=<:=888;;;<<A??>88<<;;55552,2:8784884/..355592
@ATNG8:01912:05846
GATGGTAGCTCACGTACGTCACACGTACTCATTCGTTTCGGAAGAGACAGGTACGTTAATAGTTAATAGCGTACTTCTTTTTCTTGCTTTCGTGGTATTCTTGCTAGTTACACTAGCCATCCTTACTGCGCTTCGATTGTGTGCGTACTGCTGCAATATTGTTAACGTGAGTCTTGTAAAACCTTCTTTTTACGTTTACTCTCGTGTTAAAAATCTGAATTCTTCTAGAGTTCCTGATCTTCTGGTATACACACTCGCTCGCTACATCGAATCCTCTTAGTCT
+
45:<:>A@ADCC@@?B;6;B@@@BCCBBBB;;7;BBB?CDAH?BBBDD@@>@B;;<@B@CCCC@C?BBBBBBAAA@CBBDC2A@<@===6=>@B>AA@=A@000:>::7:BB99:CB?BAC?C?@@@@=>>A<@=::69@@@@@@:::=<=:;:><;;:<@@5;7;>>A@@@AA588ADD5@;?5:::::*:<><>1;565;<<>>A=AAAA.>:::C;?;>>:>>>>???<@<==89//*/9:49A????@>>>??>==?=:;;;;;==5;;9=>?<>>@@>
@ATNG8:01913:05857
GATGGTAGCGCACACATTGATACAGTACTCATTCGTTTCGGAAGAGACAGGTACGTTAATAGTTAATAGCGTACTTCTTTTTTCTTGCTTTCGTGGTATTCTTGCTAGTTACACTAGCCATCCTTACTGCGCTTCGATTGTGTGCGTACTGCTGCAATATTGTTAACGTGAGTCTTGTAAAACCTTCTTTTTACGTTTACTCTCGTGTTAAAAATCTGAATTCTTCTAGAGTTCCTGATCTTCTGGATAGCGACGCGATATACTACCATCGAATCCTCTTAGTCT
+
C<<=<=>>>@=A<CA@@;?CA?@@CC@@@A:;19>AA>BC?C?BBBB@A@@CBBBDAC@CCAB<@<@;;;;BC@C>::;;;;#9:5::A@6=9494;@@;@B7:<ABCC@ECCCCCBB@BBB@C@CBBCCACC@CCB@?BACECCABBBABBB@A@=@@@?BB?B?BBBBCAAAB>@;;;;-;4;49@>>@1?@@@@79:A@CCBBBCBDDDD1BBCCC@C?BA@CCBDC@@<@7;;??BB?BBB?AAAA@?A999?>9595555::=<<<=9>=455:7<<<55
@ATNG8:01919:05815
GATTAGGACGAGCGTCTGAGAGGTACTCATTCGTTTCGGAAGAGACAGGTACGTTAATAGTTAATAGCGTACTTCTTTTTTCTTGCTTTCGTGGTATTCTTGCTAGTTACACTAGCCATCCTTACTGCGCTTCGATTGTGTGCGTACTGCTGCAATATTGTTAACGTGAGTCTTGTAAAAACCTTCTTTTTACGTTTACTCTCGTGTTAAAAATCTGAATTCTTCTAGAGTTCCTGATCTTCTGGTGTCTGATCTGTATCACTACCATCGAATCCTCTTAGTCT
+
:5<8AC>@@CCB@<<:544:::5:::545>069?E=CC?C@CBBB@@@=:;6><9=9666@:?9>=<////-80------#--(/9:;,56=<69;9499.55:99>2666<?===7;;;7:7@<===<;:59444399:9999444444488:5666;>A;>:B?@@A=BAC<=59999$95@.55555$5555<0;;;;<::999.4444$499994949939944//:)/)/76///6<<>:>=>555555566><==<60/7>0/-60591.//6667;:
@ATNG8:01919:05816
GATGGTAGAGAGACTGTAGCGCACCCAGAAGATCAGGAACTCTAGAAGAATTCAGATTTTTAACACGAGAGTAAACGTAAAAAGAAGGTTTTACAAGACTCACGTTAACAATATTGCAGCAGTACGCACACAATCGAAGCGCAGTAAGGATGGCTAGTGTAACTAGCAAGAATACCACGAAAGCAAGAAAAAAGAAGTACGCTATTAACTATTAACGTACCTGTCTCTTCCGAAAACGAATGAGTACGAGAGTCAGAGCAGAGCTACCATCGAATCCTCTTAGTCT
+
:<<=@CCDDCCCCCBBBCCCCCBBB=BCB?BCCCCC@C@BBCBBBB@BC?B?BDCBBBCC3B?BCDCBBCA@AA=??AEEFD5CC?B<A@@9ACC@CCCCCCCCB?C@CC?BBB@CCCBBBBBCCCCCCCCMACB@@=@AAAAAAA?C@CAA?ACCCCDCD?AACCDC@AA>???>AACCB;@==9:99999%0>:;0/0???==5:57:<=,817>ABA?BBACC?=:=;9999-9??;????><<?@@A@@@BBBBBBAAAAB?;7;A@@A=@@=>>>7;AA@?
@ATNG8:01922:05857
GATGGTAGCGCATATCAGCGCAGCCCAGAAGATCAGGAACTCTAGAAGAATTCAGATTTTTAACACGAGAGTAAACGTAAAAAGAAGGTTTTACAAGACTCACGTTAACAATATTGCAGCAGTACGCACACAATCGAAGCGCAGTAAGGATGGCTAGTGTAACTAGCAAGAATACCACGAAAGCAAGAAAAAGAAGTACGCTATTAACTATTGACGTACCTGTCTCTTCCGAAACGAATGAGTACGAGAGTCAGAGCAGAGCTAATCGAATCCTCTTAGTCT
+
=CCE@CC;;6AA;;;BB@@?BDBCB>CCC@BBBBAA?AAIDDCDBB?AD@D@BBBDCDDG2C>BBBBB:;;;;;0;;;BCCC5BB@B@CCC:BCDGCCB@DDCBB?B?CC?CCC<A@CCCDCCCBBBCCCCC@CECC@CBBCCCCC@B@CAA?ACFCCCCC?CBDBBA?CDABBB=??CCA9@7848AAAB3AA>A?>>CCBBB>A>ACBB?BCCCHCCACCCCCCC?B@BCC<CCC?BBDCCBBA999ABBDBBBCCCAAACC?BBBB:<>=999?AAAAA
@ATNG8:01926:05838
GATGGTAGGCGAGAGTGAGACGCAGTACTCATTCGTTTCGGAAGAGACAGGTACGTTAATGGTTAATAGCGTACTTCTTTTTCTTGCTTTCGTGGTATTCTTGCTAGTTACACTAGCCATCCTTACTGCGCTTCGATTGTGTGCGTACTGCTGCAATATTGTTAACGTGAGTCTTGTAAAACCTTCTTTTTACGTTTACTCTCGTGTTAAAAATCTGAATTCTTCTAGAGTTCCTGATCTTCTGGGCTGCGCTGATATGCGCTACCATCGAATCCTCTTAGTCT
+
<<<>@BBB?CCBBBBBBGDCCEABCCCCABAB?B@AA;@B?B@CCBBBBB=AABA@?A9;;?B?B?BBCABBBBB@CBBBB3BB?BCCC=BCCCACDD?@@4:9?@@@<@AA?AAAA>@AA6:7:>;;<8::<A>>=<ADAA@??>>>=>=A=<<7:;:5;;:?=B@@@@B???188;;;/;9>:?AAAA/>?>?C-86<897<=7725999+8///8383<=8>@>>>@A=@<????=>:::=@6;///<=9:>>>@A@@@>;;5;;;>=9==5:67169776
@ATNG8:01926:05842
GATGGTAGCACGACACGACGATGTGTACTCATTCGTTTCGGAAGAGACAGGTACGTTAATAGTTAATAGCGTACTTCTTTTTCTTGCTTTCGTGGTATTCTTGCTAGTTACACTAGCCATCCTTACTGCGCTTCGATTGTGTGCGTACTGCTGCAATATTGTTAACGTGAGTCTTGTAAAACCTTCTTTTTACGTTTACTCTCGTGTTAAAAATCTGAATTCTTCTAGAGTTCCTGATCTTCTGGGTGTATCAGCGAGTATCTACCATCGAATCCTCTTAGTCT
+
:<<?ABCCCCC:66DCBBB<66BBCBBCCCCC?BBBD?CCACABBBDFDD@CCDBB?B?BBBB?B?CCBBBBBBD?AAA@A2>?6C???;?AAA@CB@:@?000BA@A<>ABBBBBC?AAA>?=BBAA??@A<AAAA:>>@@=<>?>>>AA@@??;=>><??<@=<;;??>>>@<AAAFD5A;=:8////(/9777)--3---;:8=<@AAA.@>??@=A<@@;;;;D=;;7;8<=>?>>:99==6///:;=;<@>>>@@@@@@A;>>A@@:=><A@@<??===
@ATNG8:01879:05880
GATGGTAGACATATCGTACTCTCTGTACTCATTCGTTTCGGAAGAGACAGGTACGTTAATAGTTAATAGCGTACTTCTTTTTTCTTGCTTTCGTGGTATTCTTGCTAGTTACACTAGCCATCCTTACTGCGCTTCGATTGTGTGCGTACTGCTGCAATATTGTTAACGTGAGTCTTGTAAAACCTTCTTTTTACGTTTACTCTCGTGTTAAGAATCTGAATTCTTCTAGAGTTCCTGATCTTCTGGCGCTCTGTCACGTCTGCTACCATCGAATCCTCTTAGTCT
+
@@AB@BCECFCCBBBBBC;;9AAABCDCCCCD@AB@D?DD?B?BABBCCC@A??AB7:58BB=@A8BCCCAA@99/333333#3949887(37;;8=;;5;>;999?<A9A?>:7:>?5:;D5838@@>AC;;7;?BD:>=@;;;AAAA@@@@@<<1///9=@9>7??A??@BAA:==BBB6B9<988888(/9---)------698>9>9>@<>>?:95:8>>5;;;;;>D<A<A888:;5;;>:>88888:;?>99:///7577575<88+/..337489555
@ATNG8:01882:05902
GATGGTAGCGCACACATAGATACAGTACTTATTCGTTTCGGAAGAGACAGGTACGTTAATAGTTAATAGCGTACTTCTTTTTCTTGCTTTCGTGGTATTCTTGCTAGTTACACTAGCCATCCTTACTGCGCTTCGATTGTGTGCGTACTGCTGCAATATTGTTAACGTGAGTCTTGTAAAACCTTCTTTTTACGTTTACTCTCGTGTTAAAAATCTGAATTCTTCTAGAGTTCCTGATCTTCTGGAGATACACATGATACTCTAATCGAATCCTCTTAGTCT
+
CCBC?BABACCDCCCCCCCCCCCCCCCCC@@@>@BBB=BC?C?CCDDDA@?ABBBC?B>BBBB?B?CCBBBBEBC??????.?@;@CCF?BBBB?BCC?CB;>=BCCC?AAAA@@>>9>?A;A;AA>>>?<<8<AAA7;;>>>>>@@@>>=;==A;;<9;AA;A8=?=CC@@>A;@@@@@5A=B<A====,97222(,,,,,,9>>@18887+5AABA<A<CA<???BA@@<@<??BAAA:??D=@@?@@AAA@@@?>>>AAAA9AAAA;@@:>??:>>>>>
@ATNG8:01892:05898
GATGGTAGTGCGTTAGAGAGAGACCCAGAAGATCAGGAACTCTAGAAGAATTCAGATTTTTAACACGAGAGTAAACGTAAAAAGAAGGTTTTACAAGACTCACGTTAACAATATTGCAGCAGTACGCACACAATCGAAGCGCAGTAAGGATGGCTAGTGTAACTAGCAAGAATACCACGAAAGCAAGAAAAAAGAAGTACGCTATTAACTATTAACGTACCTGTCTCTTCCGAAACGAATGAGTACATAGATATACGTATAGCTACCATCGAATCCTCTTAGTCT
+
;>>?@C@@;;444.5<<<=BBBBBB8=@A=9;5@;;298@@@DBBD>A@AEAA@@AADDC2C@CBB99:@@@@@9?;>><<<0?A;@;@BB<CDB?A;::?==@A4;4;;4:<;59>@@BDBBCDCCBCD;;9;@BB@CCA@@@00,0:;;@=A;;9AB@A=??@>??>AA;>>=17777<28778778899%8<?A889B@>>B=B=8::@;B:<=BBA<AB@@A@A>@>BBB<BBC?888BBBBBBDAAA?????;9AA888=>158@??:>>:6556<@<<>
@ATNG8:01897:05869
GATGGTAGTATATCGCGTCGCTATCCAGAAGATCAGGAACTCTAGAAGAATTCAGATTTTTAACACGAGAGTAAACGTAAAAAGAAGGTTTTACAAGACTCACGTTAACAATATTGCAGCAGTACGCACACAATCGAAGCGCAGTAAGGATGGCTAGTGTAACTAGCAAGAATACCACGAAAGCAAGAAAAAGAAGTACGCTATTAACTATTAACGTACCTGTCTCTTCCGAAACGAATGAGTACACACTCTCATATGACACTACCATCGAATCCTCTTAGTCT
+
488:>BABBC@@@@@B;;;=AAABJAABC?@@?6669=:?@@9;6C?>B?B?:;444444$48<@ABBBBCDDD=?::5:::*<?::09::6;BC@CBBBCBDBB@B>BE?AAC@CCBBBBBCICCCCBBBB?CB@A?ADCBDCAB?B@DCC?BCCCCCBB?BBBCFG@AA>BA?;????>8;;;87899:(:A?CBBBBC?==:=<@B@@<@<@@CCC@CE@AABB?B@CCC>BBB@BBBBBCCCCCAAAACCCCBCAABBBBB?BBCCD@AA>ABB?BAAAB
@ATNG8:01897:05895
GATGGTAGTATATCGCGTCGCTATCCAGAAGATCAGGAACTCTAGAAGAATTCAGATTTTTAACACGAGAGTAAACGTAAAAAGAAGGTTTTACAAGACTCACGTTAACAATATTGCAGCAGTACGCACACAATCGAAGCGCAGTAAGGATGGCTAGTGTAACTAGCAAGAATACCACGAAAGCAAGAAAAAGAAGTACGCTATTAACTATTAACGTACCTGTCTCTTCCGAAACGAATGAGTACTAGAGAGCACACGTGTCTACCATCGTATCCTCTTAGTCT
+
EEED?CAABCCCCCCC@@ACCCCBD@CCC@?A@C@@?B@CDHDFDDACCABABDCCDCCC5D@EBDBBCCCBBB=BABBCCC5CC@D=@@@9@CE@CAAACCBBB@B@BC@CBB?BBBCDCCCECCCCAAAB?CCCC?B?@?BA??<A?BBB@BDCCCAAC@CCAAAB?CB>>>>8<<898+9=<;AAAAA3AA?B9::BCAA@;><?A??<@<@>BBB?BBAAAAA?A@BDD=CCC?BBBBBBBBCCCCABBC@@ABBBBCCBB?@666AABB?>???CA:::
@ATNG8:01901:05878
GATGGTAGCTATACGTATATCTATGTACTCATTCGTTTCGGAAGAGACAGGTACGTTAATAGTTAATAGCGTACTTCTTTTTCTTGCTTTCGTGGTATTCTTGCTAGTTACACTAGCCATCCTTACTGCGCTTCGATTGTGTGCGTACTGCTGCAATATTGTTAACGTGAGTCTTGTAAAACCTTCTTTTTACGTTTACTCTCGTGTTAAAAATCTGAATTCTTCTAGAGTTCCTGATCTTCTGGTATGACTAGTGTACTACTACCATCGAATCCTCTTAGTCT
+
BBBB@CCBBBCBBBBBBBCCCCECCCBBBCBB@BCCC>CC@C@CCCBCCD@BCCBB?B?CBCC@C@BBBBBBBCB?BCCCC3BB@BBCC=CDBB>BBB@BB>@@@CBB?@ACBBAAB>BB>:>;AA?AA?>>;AAAA;@???@=??AAAAAAAAA;:::=AA<A:?@>>A@@@A<AAAAA;B>E:::999)6:333(------=<<?5;;;:+7?@AA=B=>>;>@@BA@@:@<?@@@::8;>B=AAA?>>>AAAA@AAAAAA>?;?@@AA=AA;;;;8<@><=
@ATNG8:01902:05872
GATGGTAGCGAGCGAGTGTGTATACCAGAAGATCAGGAACTCTAGAAGAATTCAGATTTTTAACACGAGAGTAAACGTAAAAAGAAGGTTTTACAAGACTCGTTAACAATATTGCAGCAGTACGCACACAATCGAAGCGCAGTAAGGATGGCTAGTGTAACTAGCAAGAATACCACGAAGCAAGAAAAAGAAGTACGCTATTAACTATTAACGTACCTGTCTCTTCCGAAACGAATGAGTACAGAGAGTACGATATGTCTACCATCGAATCCTCTTAGTCT
+
<<<>@B>CBBCCCCBBBCCCCCBCB?BA@<@BBCAA=@>ABBCCBA=?@;?;?@AAAAAA0@?@BCCCCCCCBB=BBABBCB5BE@C@CCD<BBC?BBC@A:9467<C:CCB>ABBBBB;;;BA@@98:C@CCCC@BB@@@;;9@D@CCC?CCBA@ABC>AACCDC@9949A@;A@:93::3377777'73.3?>A@AA==:>;??AA=A;??@??:??>97;=8<7;;;/8?A6;88??>>?@ACCBBB::9BC???BCCB@@@===<@@;@@B=8859<
@ATNG8:01902:05887
GATGGTAGCACGACACGACGATGTGTACTCATTCGTTTCGGAAGAGACAGGTACGTTAATAGTTAATAGCGTACTTCTTTTTCTTGCTTTCGTGGTATTCTTGCTAGTTACACTAGCCATCCTTACTGCGCTTCGATTGTGTGCGTACTGCTGCAATATTGTTTAACGTGAGTCTTGTAAAACCTTCTTTTTACGTTTACTCTCGTGTTAAAAATCTGAATTCTTCTAGAGTTCCTGATCTTCTGGGTGTATCAGCGAGTATCTACCATCGAATCCTCTTAGTCT
+
5<<=?BB@?@A===@BBB<666<<??CCBBBB?BCFI?CIAC?CDCCBBB@CEDCB@C@BCDC?B@BBDCBBA;?6<<;;8,7;2>ABB<<BCC?CCF?BB9::ABCC@B???CCCC?BB?:>:>AAABA>><>AAA:>>=<=<====>>A@>>>6;8:8788(5297;7677974899==.>7;755555'5;///)//////888:-5252$266683838849><<35505)//557<9>>??7888ABA=>>>?????=<<A;?:;;>:>>;>:<9=@///
@ATNG8:01903:05884
GATGGTAGCTCTGCTCTGACTCTCGTACTCATTCGTTTCGGAAGAGACAGGTACGTTAATAGTTAATAGCGTACTTCTTTTTCTTGCTTTCGTGGTATTCTTGCTAGTTCACTAGCCATCCTTACTGCGCTTCGATTGTGTGCGTACTGCTGCAATATTGTTAACGTGAGTCTTGTAAAACCTTCTTTTTACGTTTACTCTCGTGTTAAAAATCTGAATTCTTCTAGAGTTCTGATCTTCTGGGCTGCGCTGATATGCGCTACCATCGAATCCTCTTAGTCT
+
;;<>@CEBBAAA@?@BBFBBCCABACCBBB@@=@A@>=CC<B>ABAAABB?BBBB@=B=@@;@8BBCBBC666<;699999(9:7;C@D>C;;6;AAD=AB?AACHDC@BC;;;@@=@AC?D@BCBBBDCCACCCC@ECEBBBCCBBBBBAA>@;@00+0=:=:@ABBBBBBC?@@CCD9C@C?BBCCE5CBBCC?CCCCBBB@@@=@CCC5DBBCCACADD@DC@@@@@<@@@AA@@=@@CJ=D<=;BBDCCCFBBBCBCCC?@ABCB@CB@;;;6:A:::
@ATNG8:01905:05887
GATGGTAGCATCATGCATATCTCACCTGAAGATCAGGAACTCTAGAAGAATTCAGATTTTTAACACGAGAGTAGACGTAAAAAGAAGGTTTTACAAGACTCACGTTAACAATATTGCAGCAGTACGCACACAATCGAAGCGCAGTAAGGATGGCTAGTGTAACTAGCAAGAATACCACGAAAGCAAGAAAAAGAAGTACGCTATTAACTATTAACGTACCTGTCTCTTCCGAAACGAATGAGTACTATGTAGAGCTCTATACTAATCGATTCCTCTTAGTCT
+
CDBC?CBBBCCDD@@ACCCCBBGCC@BBB@CCEABA@BACBCCCDC@BB?A?BABAAAAA2B?CCCCCCCCCDBBBCBDCCF5C@?A@DGE9AAC@CBBBBBCCB?B@BA=@::8;BCCCCBBDCCCCD@B@?CCBB<@@A@BBBB?B>AAB?BBDCBBAA>ADC>>>?DC@BBB588??<8><=999999(6>7<7;;@@>>>:>:>>?>=@<??BCCAGCCCCCC@C>BBC>CDC@:;;BBCBBBBBBBBBBBBBDBBBAA@>B@@AA?B?>>>?@A667
@ATNG8:01907:05860
GATGGTAGTAGTACACTAGTCATACCAGAAGATCAGGAACTCTAGAAGAATTCAGATTTTTAACACGAAGAGTAAACGTAAAAAAGAAGGTTTTACAAGACTCACGTTAACAATATTGCAGCAGTACGCACACAATCGAAGCGCAGTAAGGATGGCTAGTGTAACTAGCAAGAATACCACGAAAAGCAAGAAAAAAGAAGTACGCTATTAACTATTAACGTACCTGTCTCTTCCGAAACGAATGAGTACATAGATATACGTATAGCTACCATCGAATCCTCTTAGTCT
+
9;;;A@A=@AD@;@DCBB@@;:455.4<<055<<55.5.556===@:DF@D@CBBBCCCC2B6;;?::29=:;88033444444#44.56;;<0<<<7<;;;<<5557<8<<6<:9.44455<=<<<=;>>@AA>A<;;5:;9:>>>A?@:>00)/978<?<A598>::=5738=;71793333&3771333333#394;;===855848466790:6<<;;:49==@???;?758=<;=;;<<<<??@ABBB>==BB<B>@???B???==>>=<6<<9=8818?988
@ATNG8:01910:05890
GATGGTAGCTCTGCTCTGACTCTCGTACTCATTCGTTTCGGAAGAGACAGGTACGTTAATTGTTAATAGCGTACTTCTTTTTCTTGCTTTCGTGGTATCTTGCTAGTTACACTAGCCATCCTTACTGCGCTTCGATTGTGTGCGTACTGCTGCAATATTGTTAACGTGAGTCTTGTAAAACCTTCTTTTTACGTTTACTCTCGTGTTAAAAATCTGAATTCTTCTAGAGTTCCTGATCTTCTGGCGCTCTGTCACGTCTGCTACCATCGAATCCTCTTAGTCT
+
5::::C<@AA;;:>@?CBCCBCCCCBBBCGAA?BBBD?BD?B@CBBCDBB@BDBCDAFAD@CFACACCBCCCDCCACCCCC5BB@C@@@:@@:;6<A><<+00=>>@@CCEBBBB@:?DB?B>BBCBBBAB8;;CD@CCBAA@BBCBB@@@@@A>BAA=A@5;5;;;;CBBBB?A;;;;6;>C=;;<<;*;BA@B;ABBBB;;;AA?BCCC1@;;:B4;6;C@BBBBBCC@C@DBBA;;5;;;=BBBCBBBBBAAABBBBCBBB?CAAAC>AA@AB@=A@;00
@ATNG8:01914:05909
GATGGTAGGACGAGCGTCTGAGAGGTACTCATTCGTTTCGGAAGAGACAGGTACGTTAATAGTTAATAGCGTACTTCTTTTTCTTGCTTTCGTGGTATTCTTGCTAGTTACACTAGCCATCCTTACTGCGCTTCGATTGTGTGCGTACTGCTGCAATATTGTTAACGTGAGTCTTGTAAAACCTTCTTTTTACGTTTACTCTCGTGTTAAAAATCTGAATTCTTCTAGAGTTCCTGATCTTCTGGTGTCGTCTATCATGTACTACCATCGAATCCTCTTAGTCT
+
--5507==<BCBBBD@@@@@?BBB@CCCCBAB?ACDD@BB?B@CCCCCCC@CCCCC@CIGBBB@DACCCCCCCCC@CCCCC1CC@CCBB>BCBB?AAD>BB9<;BCBHAHHEECCCC@CCC?C@DCCCBBBDACCBB@CCCDCCCDCCBBBCCCC@BAA=@@<??BBBBBDD;;;;DDCC<C@B@BGHHD3CB;;;7;BBCEEBB;;5;@A@,@AABB@B@CCACA@@@00-0<@@AAAB?B@A?ACBECDBBBCBBBCCBBBDD:;;B@@=@E@DDC@BCBBB
@ATNG8:01918:05864
GATGGTAGGCGAGAGTGAGACGCAGTACTCATTCGTTTCGGAAGAGACAGGTACGTTAATTAGTTAATAGCGTTCTTCTTTTTCTTGCTTTCTGTGGTATTCTTGCTAGTTACACTAGCCATCCTTACTGCGCTTCGATTGTGTGCGTACTGCTGCAATATTGTTAACGTGAGTCTTGTAAAACCTTCTTTTTACGTTTACTCTCGTGTTAAAATCTGAATTCTTCTAGAGTTCCTGATCTTCTGGTGAGATATGCATGATGCTACCATCGAATCCTCTTAGTCT
+
88:<8@CC>B<<<@?9:99:///7999;;>=>9@@;@4;>5;5>>:?>::29:0/05>)0)///)/6::9>?@043577788'896:::?64338;28::3::437575917875527928?B;@<::::<<=>8>>>><A@@@K;;;>>?888<;;1///6==0609>>::79;:-22555'549-55777(56222'255555588;+../&...--(-(..38555;;;4938;5---(--74999@::::877=;<<<<@==:>@@@@<@A<@??;?B@@=
@ATNG8:01920:05906
GATGGTAGCAGACGTGACAGAGCGCCAGAAGATCAGGAACTCTAGAAGAATTCAGATTTTTAACATGAGAGTAAACGTAAAAAGAAGGTTTTACAAGACTCACGTTAACAATATTGCAGCAGTACGCACACAATCTAAGCGCAGTAAGGATGGCTAGTGTAACTAGCAAGAATACCACGAAAGCAAGAAAAAAGAAGTACGCTATTAACTATTAACGTACCTGTCTCTTCCGAAACGAATGAGTACGATGAGAGAGCTCTCTCTACCATCGAATCCTCTTAGTCT
+
A@@<;>=B@;?A;;;==BCFCECA?=A;;85DCBCB?B@CCCBBBB?BB@B?BCC@@@A@2@=ADBBBCGDAA?9>@9::::$8<8<3777&38=:>BBBCCBBB?@:>>=BAA<>>=>@@@@@;;;@@@>>;>@??<?>>;>>>?;>:>>B@CBBBB?==:=C@@BD?AA=AA@=<<665,5//)./..//#/3.5=:>>>AB@;?;???C<@<???>>;>???>@>5:4888*8==:?ABB??;:;;;;=<@@A@@@B>>?A==8==;;;9=A=;;;<?@?>=
@ATNG8:01923:05909
GATGTAGGCGAGAGTGAGACGCAGTACTCATTCGTTTCGGAAGAGACAGGTACGTTAATAGTTAATAGCGTACTTCTTTTTTCTTGCTTTCGTGGTACTCTTGCTAGTTACACTAGCCATCCTTACTGCGCTTCGATTGTGTGCGTACTGCTGCAATATTGTTAACGTGAGTCTTGTAAAACCTTCTTTTTACGTTTACTCTCGTGTTAAAAATCTGAATTCTTCTAGAGTTCCTGATCTTCTGGTGAGATATGCATGATGCTACCATCGAATCCTCTTAGTCT
+
CCBCBCC@CAAABCCCDDC@AACBIDCCDAA?@BBC>BD@D@CCBBBBB?BCCCB?B?BCCC@C@C???ACDCA<777777%7??BBBB9BAAC>ABBBBB===>CCD?AA@@ABBB>A>?:?;AAAA;=;?;A>?<5<<>><=>>@@AAA@@@@:===<@E<@;>@@@@BAAA;@@AAA5A>D=?????/==666.6/////>9:=<?BBB/@>>>D=B=?>;>AAB>>>;><>>???A7;<B<@@?AAA@@??????@@??996:>>AA=DC9=>>=DA<<<
@ATNG8:01925:05880
GATGGTAGGTGCACATGAGTGTATCCAGAAGATCAGGAACTCTAGAAGAATTCAGATTTTTAACACGAGAGTAAACGTAAAAAGAAGGTTTTACAAGACTCACGTTAACAATATTGCAGCAGTACGCACACAATCGAAGCGCAGTAAGGATGGCTAGTGTAACTAGCAAGAATACCACGAAAGCAAGAAAAAGAAGTACGCTATTAACTATTAACGTACCTCTCTTCCGAAACGAATGAGTACAGAGAGTACGATATGTCTACCATCGAATCCTCTTAGTCT
+
>>?<455:8:::=555;;@BBCBBB?A;;7;;;;@@3;6;@@ABBB@BB@D@CCDCCDDC3C?ABBCC;<;ABA8@E;<;<;(;B=B;@@@4>@C<@@?AAA@@@9?;::59AC=@ABBBBB@?AAAABA@@:>>>@;>?B9;9?C?B>@B@;@>95;BAB?CAAA9:79A?@AA=@?:::,777/77??B177@===@ABBDD>A>A@??;>:>>CBB@BCCCD@D@CCD>BBB?;;<;;;BC@?@CCCBBB????>?@@A@8:::BC?AB?BAA<????@
@ATNG8:01925:05907
GATGGTAGGCGACATACATACGCGCCAGAAGATCAGGAACTCTAGAAGAATTCAGATTTTTAACACGAGAGTAAACGTAAAAAGAAGGTTTTACAAGACTCACGTTAACAATATTGCAGCAGTACGCACACAATCGAAGCGCAGTAAGGATGGCTAGTGTAACTAGCAAGAATACCACGAAAGCAAGAAAAAGAAGTACGCTATTAACTATTAACGTACCTGTCTCTTCCGAAACGAATGAGTACGAGAGTCAGAGCAGAGCTACCATCGAATCCTCTTAGTCT
+
<<>A@CCC8<66:>=CAACD;;;BC>@ACACDDD;;;;@CCECBBB@CC?B?BDCCCCDD5D@CBCABACCBBB<A@?@@@@,@B=@5;;;.;CC?CBBCECCDC@C@CB@CCC@CCBBBBBBBBBCDBBBC@BDCC@BBBAAA@@>AACCC@BBGCCBCC@C@@@BDABB?AAA6::@>>8???;?CCCC3CE?B?@?BBBBB9:99AAA5998@CCCAD@@@@AB7;8;BC=BBB?BAABCCC@?@BBBBCCCBBBBBAAACC?C@BBC??:7;::;ABBBB
@ATNG8:01878:05918
GATGGTAGCACACGAGATCTCATCGTACTCATTCGTTTCGGAAGAGACAGGTACGTTAATAGTTAATAGCGTACTTCTTTTTCTTGCTTTCGTGGTATTCTTGCTAGTTACACTAGCCATCCTTACTGCGCTTCGATTGTGTGCGTACTGCTGCAATATTGTTAACGTGAGTCTTGTAAAACCTTCTTTTTACGTTTACTCTCGTGTTAAAAATCTGAATTCTTCTAGAGTTCCTGATCTTCTGGTATACACACTCGCTCGCTACCATCGAATCCTCTTAGTCT
+
88;;@D??CBBBCCBCDDDCACDCCBBBBDBB@BBBB>BDAC@BBCDCCC?BBBBB@B?BDCC?B?BBBCBBBCC?AAACA2CB>@BBB<BBBB@BCC?BB7:9ACBB?BBBCBBBB?B@A<@@B@>AAAAA;A@;;7=<A>;;;@@A@@@A???:>>>=AA;@;@A??????A;@@ABB;B<@;===>=/=C889.676///>::=:>===.9<==C=B;>>:>@@C@@@<A<@@AA==:=AA;A??===DAAA?@>>>>>>AD;???AA<@@<@AA;@@@>>
@ATNG8:01884:05924
GATGGTAGGCGAGAGTGAGACGCAGTACTCATTCGTTTCGGAATAGACAGGTACGTTAATAGTTAATAGCGTACTTCTTTTTCTTGCTTTCGTGGTATTCTTGCTAGTTACACTAGCCATCCTTACTGCGCTTCGATTGTGTGCGTACTGCTGCAATATTGTTAACGTGAGTCTTGTAAAACCTTCTTTTTACGTTTACTCTCGTGTTAAAAATCTGAATTCTTCTAGAGTTCCTGATCTTCTGGTGAGATATGCATGATGCTACCATCGAATCCTCTTAGTCT
+
>:<=@CCD@@?BB@CBDDDC;69>A>CBBBBB@BBCK@CC@B@AAACCCB?CC?@?=@9:;EDAD@BBCB>??AB>ABBCB1>??BAA@<ABCC?BBB@BC?:89@AA:?>A99:FF?CA><>=::::::9:=AAA@;ABB@@==>@@@>>>??@8;<B<@A:>:=@@@DABBA:???AA2<8<3::<==/=?<<<5======@==>;?BCB/B;;;?:>:>>:>>>>@@@;>;>BA???:>>A=>>>AAAA>??A@>>>88:AA<<<<==8>?:<=D<A@>>>
@ATNG8:01885:05918
GATGGTAGGCGAGATTGAGACGCAGTACTCATTCGTTTTGGAAGAGACAGGTACGTTAATAGTTAATAGCGTACTTCTTTTTCTTGCTTTCGTGGTATTCTTGCTAGTTACACTAGCCATCCTTACTGCGCTTCGATTGTGTGCGTACTGCTGCAATATTGTTAACGTGAGTCTTGTAAAACCTTCTTTTTACGTTTACTCTCGTGTTAAAAAATCTGAATTCTTCTAGAGTTCCTGATCTTCTGGGTGCGCTACAGTCTCTCTACCATCGAATCCTCTTAGTCT
+
@:@>@BDB@CCCBBB?DCCC96:BBCCCCDCC?CBBBB9BAC@CBCCCCD?BBCBB?B@BBCD?B?BBBBBCCCC?BBBBB1B@=@BBB<BBBB?@@@>BC<==>BBB?AABBAA??>AAA:@:@AA>>@==9>?AC8<<=>;;<>>>D>>>>>B<?@A;AA<A<@@@A@@@AA9???CA5A5:4::998+;A>>?:@>>>AAFC??<?????(?AAAA<B<@@;@AAB@AA:>:=@>=>?<@?AA:>>>??@===BB@@>>>@AA<=:::D<BA9>>A=AA>@@
@ATNG8:01885:05937
GATGGTAGAGTATCATGTGTATCTCCAGAAGATCAGGAACTCTAGAAGAATTCAGATTTTTAACACGAGAGTAAACGTAAAAAGAAGGTTTTACAAGACTCACGTTAACAATATTGCAGCAGTACGCTCACAATCGAAGCGCAGTAAGGATGGCTAGTGTAACTAGCAAGAATACCACGAAAGCAAGAAAAAGAAGTACGCTATTAACTATTAACGTACCTGTCTCTTCCGAAACGAATGAGTACGTGTGACGTACGTGAGCTACCATCGAATCCTCTTAGTCT
+
4<:<=BCCCCCCBBBBBAAACCCBC@CBB?BBAAA?<??AAAABBB?BC@D@CDB;;:;;';<BBBBEDBBAAA>ACBBBBB0BB@DBHKI<CBB?A@CBABC@@=A@CB?BBB?CCCCCDDBBBCCCCCCB?BC@@?@BBBCBBB?C?C;;;;DDDCBBB?BBCCAA>AC?@@A=?>BA?9A9959BAAB3999:BBCFCCBB?B@DAA><?=@ADCC@CCBCCCC>@>ACC?CCC?BBCBBBCBBBABBBBBBCCCCAAAAAA?BBBBA?AA;@@@>AAAA@
@ATNG8:01886:05953
GATGGTAGTGATACAGATCAGACACCAGAAGATCAGGAACTCTAGAAGAATTCAGATTTTTAACACGAGAGTAAACGTAAAAAGAAGGTTTTACAAGACTCACGTTAACGATATTGCAGCAGTACGCACACAATCGAATCGCAGTAAGGATGGCTAGTGTAACTAGCAAGAATACCACGAAAGCAAGAAAAAGAAGTACGCTATTAACTATTAACGTACCTGTCTCTTCCGAAACGAATGAGTACTATGTAGAGCTCTATACTACCATCGAATCCTCTTAGTCT
+
@@@>?BBBCBBBCDDDDBCCCCCDC@AAB@CCCC@@?@@GDCAAAF@CB?B?A@AABCBB+B8BBBBBBBB<=<3<=99::;*;B=@5;;;.;BB@CCCCFCCCC@C?CDCBCC?B@CBBBBBBBAABBBBA?ABBB>AABBBAAA>B@B??<=BBBBBBB?BBBBB@?CC>BBB@AA9990:9:19;;;<.=A<A;::AAAAA<A<AA@@;@<AACCC@DCBBBBC@B@BBF>DCC>AACAABCCBBBBBB@@@BBBBBBBBBD?B?AAA=>=9<<96;A?>?
@ATNG8:01890:05922
GATGGTAGCGCGACGAGCGTAGACCCAGAAGATCAGGAACTCTAGAAGAATTCAGATTTTTAACACGAGAGTAAACGTAAAAAGAAGGTTTTACAAGACTCACGTTAACAATATTGCAGCAGTACGCACACAATCGAAGCGCAGTAAGGATGGCTAGTGTAACTAGCAAGAATACCACGAAAGCAAGAAAAAAGAAGTACGCTATTAACTATTAACGTACCTGTCTCTTCCGAAACGAATGAGTACGATGCGAGAGCTCTCTCTACCATCGAATCCTCTTAGTCT
+
:;<=9BBBCBBBAAAABBBBBCBCE?BBC@BCCC@@?@@A@@DEBC?BC?CADDBBBCCB3B?B==========38744444$5<7<.66606<<9>ACAAA@0000;>>;@AA;:;CCDBBBCCLEBBBCC@B???<??BBCABB>B?BBB>ACFBCBCC@BBBBAA=@@:???7::BCA;@993:99999%9@;9:79C9==?7;59<<=2;3:=AA@=AC??@BF@D=??D>DBA@BBBAABA@@00//<;;=8/..9...6827779;2773.///688<<
@ATNG8:01890:05932
GATGGTAGTATCTGTCTACGAGAGCCAGAAGATCAGGAACTCTAGAAGAATTCAGATTTTTAACATCGAGAGTAAACGTAAAAAGAAGGTTTTACAAGACTCACGTTAACAATATTGCAGCAGTACGCATACAATCGAAGCGCAGTAAGGATGGCTAGTGTAACTAGCAAGAATACCACGAAAGCAAGAAAAAGAAGTACGCTATTAACTATTAACGTACCTGTCTCTTCCGAAACGAATGAGTACACACTCTCATATGACACTACCATCGAATCCTCTTAGTCT
+
:<<>?BECCB?@ACCDCCCCCBBBD@DCB?CCAA@A=A>AACBBCB?BB?B@BB>>?CEC3B@B998B998?@@>8<=33333$33,3,333&37718:=;9:9..(.(.335.2,2889?>@ACCCCDCCBC?BBBB@BBCBCCBB>C?CBB?BBBCCCAA?CCCACC?BB@BBB;???>>8?AA?BDCCC2CC?D?>>C@@>A6:6:>>A6;7;?C@@>ABBBBDB?D?BAB=BBB?CCCCCCCBBAAACCCBBBBCABABBBC=AACCC?CC?BBB@BBBBB
@ATNG8:01894:05956
GATGGTAGCGCACACATAGATACAGTACTCATTCGTTTCGGAAGAGACAGGTACGTTAATAGTTAATAGCGATACTTCTTTTTCTTTGCTTCGTGGTATTTCTTGCTAGTTACACTAGCCATCCTTACTTCGCTTCGATTGTGTGCGTACTGCTGCAATATTGTTAACGTGAGTCTTGTAAAACCTTCTTTTTACGTTTACTCTCGTGTTAAAAATCTGAATTCTTCTAGAGTTCCTGATCTTCTGGATAGCGACGCGATATACTAATCGAATCCTCTTAGTCT
+
:<<>@=<?;?BCCCCCCBABCC@@<;;:::9:.4>><5=>?D@DBCBBBB>BB===<@:CC;;7;7>9<8...--5056777'///(444.4:::5:444)4838<<==@<669<=@AA=A>>9=6@9979BCC<@;@C9>=<@>5559455<<<>>9<=A999=A2:9?9:6?CD;@<;>=+:25255555$5556@4<66/7/////27777'77:::.5.557:::<=55267;;<69;7;;C?BBBAAA;;9;:99ACB???;>?:?<>A;>>>4==8;=
@ATNG8:01897:05912
GATGGTAGATACTCGCTGATACACCCAGAAGATCAGGAACTCTAGAAGAATTCAGATTTTTAACACGAGAGTAAACGTAAAAAGAAGGTTTTACAAGACTCACGTTAACAATATTGCAGCAGTACGCACACAATCGAAGCGCAGTAAGGATGGCTAGTGTAACTAGCAAGAATACCACGAAAGTAAAGAAAAAGAAGTACGCTATTAACTATTAACGTACCTGTCTCTTCCGAAACGAATGAGTACGTGTGACGTACGTGAGCTACCATCGAATCCTCTTAGTCT
+
8;;;<???BCBBCBBCCDGGFCCDD>CDD<ABDCCC?@>@AA:9;C@BCAC@AA@??AAA2A=ABBBCBAB??>8>@ABFDD2BC@D?BBC;BCC?BCBBCCCAA?@@DE@CBC@BBAAA@AABBBBCCBBB@BCCC@BBAAADCC@F@C@@?@CBCCBBB@CCCB??=?BABBB?A@888+77::,9999:'9939=:959??=9><696D:D<????@>AABBBBD?B?@??9?@@=AAAACDCBBBBBBBBADBBBABBBFCC?AAABB@BB???>@BBB??
@ATNG8:01900:05920
GATGGTAGCTATACGTATATCTATGTACTCATTCGTTTCGGAAGAGACAGGTACGTTAATAGTTAATAGCGTACTTCTTTTTCTTGCTTTCGTGGTATTCTTGCTAGTTACACTAGCCATCCTTACTGCGCTTCGATTGTGTGCGTACTGCTGCAATATTTGTTAACGTGAGTCTTGTAAAACCTTCTTTTTACGTTTACTCTCGTGTTAAAAATCTGAATTCTTCTAGAGTTCCTGATCTTCTGGGATGTGTGCGCAGTGCCTACCATCGAATCCTCTTAGTCT
+
@:;<;>DDBB<CB@@;>BCBCBB:69@>@ABDACGGK>AB@CAAAACCDCABCCDA=@=@@BB?B?BA@????:@6:=::;+;B8CCCC>DBCB?B@?;?B899@A>@;@@?<?@??:=@@<A=<<=??===<>>>D8;;>>?B;:;>@@C>>==4:888*8>:><A==<@A>??355;<<.<.5-28:9:)66666.5///999??@<AAAA*99==A;?;AC=998///7074;@AA882578909///66689;/.-22,222(---9606605./).5555
@ATNG8:01902:05942
GATGGTAGCATCATGCATATCTCACCAGAAGATCAGGAACTCTAGAAGAATTCAGATTTTTAACACGAGAGTAAACGTAAAAAGAAGGTTTTACAAGACTCACGTTAACAATATTGCAGCAGTACGCACACAATCGAAGCGCAGTAAGGATGGCTAGTGTAACTAGCAAGAATACCACGAAAGCAAGAAAAAGAAGTACGCTACTAACTATTAACGTACCTGTCTCTTCCGAAACGAATGAGTACGATGAGATCTCGTGTGCTACCATCGAATCCTCTTAGTCT
+
<B?>=@<ABBBDCAAAFCCDBBAA@:>>C<CCBBB<7;7;<>;?AC?BC?B>AC@@??<A+;?CAAABBBBBCC6<<;;:;;*4=398==>2CCCACBCCHECCC@CACC@;:<>@ADCCDDDCCHCCBBBC@DB@@=@@@@FCCC@C@BA@=@BB@@@CA?BBBBCB?BB@???490000*000*0::::,9<6@@BBBBABB@?<>CAB;>;>>BBB?BBA@@@@>@?CBD>ECC>?@@@??BBBAAAAAB???AABA988>@=@>>>B:>=<;;;;@B???
@ATNG8:01907:05953
GATGGTAGTATATCGCGTCGCTATCCGAAGATCAGGAACTCTAGAAGAATTCAGATTTTTAACACGAGAGTAAACGTAAAAAGAAGGTTTTACAAGACTCACGTTAACAATATTGCAGCAGTACGCACACAATCGAAGCGCAGTAAGGATGGCTAGTGTAACTAGCAAGAATACCACGAAAGCAAGAAAAAGAAGTACGCTATTAACTATTAACGTACCTGTCTCTTCCGAAACGAATGAGTACGTGTGACGTACGTGAGCTACCATCGAATCCTCTTAGTCT
+
4889:?CBBBCFCBBBBBC@<ABC?2667;?DBCB@C@CAAABFDGBC?B?A::9@@?>+<8B==B=BB@@@@6?=;;===,==9?:>CC5??C>BB@B=?>88188<<9@=?<=;:8@@;;;A???>??>;??AA588;EAAAC=B;@8977ABBBB@@:==AACD>??=A??;?C@<<5<=<7;DDDD/6606BBBBB>>>=?;?@@@<?<??898>D@>>===5:47;:198827;;?<=<<A;<===AA@BC@??@A???>A;;;=9>A<888=@A>>=
@ATNG8:01909:05938
GATGGTAGTGTCATATGAGAGTGTGTACTCATTCGTTTCGGAAGAGACAGGTACGTTAATAGTTAATAGCGTACTTCTTTTTCTTGCTTTCGTGGTATTCTTGCTAGTTACACTAGCCATCCTTACTGCGCTTCGATTGTGTGCGTACTGCTGCAATATTGTTAACGTGAGTCTTGTAAAACCTTCTTTTTACGTTTACTCTCGTGTTAAAAATCTGAATTCTTCTAGAGTTCCTGATCTCTGGAGATATCATCAGCGAGCTACCATCTAATCCTCTTAGTCT
+
BCBB?BDCDCCCCCCABACCCCCBC@@@CC@@=@BBB=DB8;:;CCDFCC@CFDCB?@@CCCC?E?CCCBCCCBC?CCCCC1CB?BBDE>A@AB@BBB=BB9;:ACCE@CDDCCCCC?CCC?D?DDDCCBBC@EDBA?BCCBBBCCCCCCCBBAC?CBD?CC?B?BBDDDCCCC?B::::.:>C?BADDF5BB:;:7;BCCFCDBBB@CHGI5DBBCC@CACB@CBDCBBB@D@AAACCCBBB@CCCBEBCCCECCCCDBBBDD@C9:9C@BF@BBB@BCAAA
@ATNG8:01912:05958
GATGGTAGTATAGAGCTCTACATAGTACTCATTCGTTTCGGAAGAGACAGGTACGTTAATAGTTAATAGCGTACTTCTTTTTCTTGCTTTCGTGGTATTCTTGCTAGTTACACTAGCCATCCTTACTGCGCTTCGATTGTGTGCGTACTGCTGCAATATTGTTAACGTGAGTCTTGTAAAACCTTCTTTTTACGTTTACTCTCGTGTTAAAAATCTGAATTCTTCTAGAGTTCCTGATCTTCTGGATACACTCATGTGCACCTACCATCGAATCCTCTTAGTCT
+
::::;<@@:@CAA;;<;;?<>CBBCCBBB@;;7;CDD@DD@B?@@@A:::=@B?>?;>=?AAD?B?BC@@@893;6<ACCC1??<>?@B;AAAA=AAA=AB4:9BAAB?BABAB?@@;?@@=D;@@:;;@@;599@>-//::888;;;;;>>>>@<??B<@@<@;>>?>>==>><@@@DD5A:=988889(8>::;3:>AAA?=8881////'.//.7070;98<<>>8<::@;C@@A@@:>>@<@@@A>>=??@@@@@@A;99>59///<16769===@?>=>
@ATNG8:01914:05910
GATGGTAGTGTCATATGAGAGTGTGTACTCATTCGTTTCGGAAGAGACAGGTACGTTAATAGTTAATAGCGTACTTCTTTTTCTTGCTTTCGTGGTATTCTTGCTAGTTACACTAGCCATCCTTACTGCGCTTCGATTGTGTGCGTACTGCTGCAATATTGTTAACGTGAGTCTTGTAAAACCTTCTTTTTACGTTTACTCTCGTGTTAAAAATCTGAATTCTTCTAGAGTTCCTGATCTTCTGGACAGAGTGTGCAGATACTACCATCGAATCCTCTTAGTCT
+
5<<=?CDCCBBCD@BACCCDFDDBB@CCCEA@?@BBE>CC@C@BCCDCCC@CCFCC@B?CCDC?C?CBBBCCDCC@BCCBB1BC@BADD=CBCC?BBB?BB9;;ACCCACCCCCCCFADDD=A>ACCCCCCCACCCC@CBBCCDBBBBBBCCCDC@DBB?CB?B@CCCCCCCCC?CCCDC:B<@<@AAAA0ABAAA=BBBCFDCCCD@CCCC5CBBBC@CACDBDDCCCBB>B@CCCCCC?@@@?BEBBBCCCCBBBBBBCCCCC@BBBBB@CC?@@@=ACABB
@ATNG8:01914:05921
GATGGTAGACATATCGTACTCTCTGTACTCATTCGTTTCGGAAGAGACAGGTACGTTAATAGTTAATTAGCGTACTTCTTTTTCTTGCTTTCGTGGTATTCTTGCTAGTTACACTAGCCATCCTTACTGCGCTTCGATTGCGTGCGTACTGCTGCAATATTGTTAACGTGAGTCTTGTAAAACCTTCTTTTTACGTTTACTCTCGTGTTAAAAATCTGAATTCTTCTAGAGTTCCTGATCTTCTGGCGCGTATGTATGTCACCTACCATCGAATCCTCTTAGTCT
+
//9:6:AAAAA@@;;9:AC@A<AACCBACB;;2;@@@;@B?B?AAAA@AB@BBADF?B>??=859,3,37;>=@=B588==>+=;37333(37786=:96<>,00;@=@:@C?888;;7<881806:=<>===4::==5;;>;;;9979<;?;777.5277;<2827@<565:99153355)537(//999+96444.45....535527===*633..(.466.37:966:5:5788><<489949558>>;;;?;;;@@D;:7717///=7=902,,),2,,,
@ATNG8:01915:05927
GATGGTAGGTGCACATGAGTGTATCCAGAAGATCAGGAACTCTAGAAGAATTCAGATTTTTAACACGAGAGTAAACGTAAAAAGAAGGTTTTACAAGACTCACGTTAACAATATTGCAGCAGTACGCACACAATCGAAGCGCAGTAAGGATGGCTAGTGTAACTAGCAAGAATACCACGAAAGCAAGAAAAAGAAGTACGCTATTAACTATTAACGTACCTGTCTCTTCCGAAACGAATGAGTACGATGAGATCTCGTGTGCTACATCGAATCCTCTTAGTCT
+
CCDC@DCC@CABBCCCBBCCCBBBC@DCC?CBBB@@=@@DDDCCCD@BB?C?CBBBCDDD2B?C@@ADCCCCCD>CCCFDGD5CB>B;@@A9ADEACBBBBCCCD?B?BB>BBB>BBBBBAAAAAADDCCBC@CBBB?BBBBBBCD@E@DBB?CCBBBCBB@CCBBBB?BB?BBA<@A998*:==9=>>@@2@C?B@>?BBCBB<><?===5:5;>BBB@BBBBBCC@C@CCC=CCEABBBBBBBBCBCABBBB>>=BDAA@ABBB?A;<4<<69:9:AAAAA
@ATNG8:01915:05958
GATGGTAGCACACGAGATCTCATCGTACTCATTCGTTTCGGAAGAGACAGGTACGTTAATAGTTAATAGCGTACTTCTTTTTCTTGCTTCGTGGTATTCTTGCTAGTTACACTAGCCATCCTTACTGCGCTTCGATTGTGTGCGTACTGCTGCAATATTGTTAACGTGAGTCTTGTAAAACCTTCTTTTTACGTTTACTCTCGTGTTAAAAATCTGAATTCTTCTAGAGTTCCTGATCTTCTGGTGTCTGATCTGTATCACTACCATTGAATCCTCTTAGTCT
+
<>HF@CCCCCDCCCBCBBBCBCCDEDCCCBBB@CCCC>CC@C@CCDBBBB?@AAA@=@@BCBC@C?BBCCCCB?@;::9:9$093800)/9:>8BB@>AB8:9@CAB=@@BBBBCC>CBB?>;>>>>==>>:>>@=598779<=<<>=>>>???9==>;>@<@=AB;;;:>>>8;;;>>2=7<689:::*:=888)6;=876A?>>8===<+9988=;A:=>8>>@@:::=A<AAAAAB7;;?5;;?;;;====;<;F@@A@??;8819@;@A8;;A:=>A>=
@ATNG8:01916:05913
GATGGTAGCTCACTACGTCACACGTACTCATTCGTTTCGGAAGAGACAGGTACGTTAATAGTTAATAGCGTACTTCTTTTTCTTGCTTTCGTGGTATTCTTGCTAGTTACACTAGCCATCCATACTGCGCTTCGATTGTGTGCGTACTGCTGCAATATTGTTAACGTGAGTCTTGTAAAACCTTCTTTTTACGTTTACTCTCGTGTTAAAAATCTGAATTCTTCTAGAGTTCCTGATCTTCTGGACGACGCGCACTGACACTACCATCGAATCCTCTTAGTCT
+
;;<=@BBBBCCCCCCCCCBBCCCCBCBBC??;?@@B?CHBD@CCBBBCC@CDB::7;=AB;;7;>@@@CBBCAA?==??=,<@9=:89*7B>?<A@@<@@69:A@@A@BBBBBBBB?BBD?@@@AADBB>><>?@?=@@@A@@?????AAA>>><;;;<??<?<AAABA??;;7;@BAA5A5;5;<<<<*<>889*7:=888A;;;:=BBB/AABBB=A=AA=;;;B;;;<><?>>>////==9==;;;>=::=///=<<:://*/777@9=@;>>B=AA???
@ATNG8:01917:05947
GATGGTAGTGTCAGTGCGCGTCGTCCAGAAGATCAGGAACTCTAGAAGAATTCAGATTTTTAACACGAGAGTAAACGTAAAAAGAAGGTTTTACAAGACTCACGTTAACAATATTGCAGCAGTACGCACACAATCGAAGCGCAGTAAGGATGGCTAGTGTAACTAGCAAGAATACCACGAAAGCAAGAAAAAAGAAGTACGCTATTAACTATTAACGTACCTGTCTCTTCCGAAACGAATGAGTACTATAGACTATCTGAGACTAATCGAATCCTCTTAGTCT
+
:;;;<A@?BBCBBCCCCBCBCCAAAACCC@CCCCAA?@>AABBBBC@CC@CADA@?>>>>.?<@@A??@AA:9929@@ADBB2BB=A5;;;.;BCACFCCBHDGC?B?DD@CCC>A@BBBCCCCCCCBCBCB@BBBB>AACCDDBB>C?B@@=@CBBBBEC?BBB???@CC?>>?9==999,999399::::%:>;8:7?@=?@@<@<@A@A<@<==ABC@BCCCBBC?C?AAC>CBB@BBB??@BBBBBACBCCCCCBBBCAAC>ACCC?BB?BBB?BCAAA
@ATNG8:01918:05918
GATGGTAGGTGCACATGAGTGTATCCAGAAGATCAGGAACTCTAGAAGAATTCAGATTTTTAACACGAGAGTAAACGTAAAAAGAAGGTTTTACAAGACTCACGTTAACAATATTGCAGCAGTACGCACACAATCGAAGCGCAGTAAGGATGGCTAGTGTAACTAGCAAGAATACCACGAAAGCAAGAAAAAAGAAGTACGCTATTAACTATTAACGTACCTGTCTCTTCCGAAACGAATGAGTACTATGTAGAGCTCTATACTAATCGAATCCTCTTAGTCT
+
<<<=@EEC??@AC;;:BBBBBAA@D?@@D?BBBBCB?B?BBCCEBB<BB@D?BBCAA@AA2A=BBBBCBBBCCF>CBBBJJJ2BBAD@DCC:DBD@CCDBBBA::6;@CA?B::89@CABBCCCB;;<CCBB@BBCB@CBBBCBBC?CAC@@?@CCCBBCDAA@AAAA@CC@CCC<>>999+99:3::9:99%9?;9979AAAAB<><=@??<@<@ADCCACDBBBBB?B?AAC=CBB?BCBBBBCCBAABCBBAABBCBBBABB?CCCC=AA;99:=@@;::
@ATNG8:01923:05922
GATGGTAGCATCATGCATATCTCACCAGAAGATCAGGAACTCTAGAAGAATTCAGATTTTTAACACGAGAGTAAACGTAAAAAGAAGTTTTTACAAGACTCACGTTAACAATATTGCAGCAGTACGCACACAATCGAAGCGCAGTAAGGATGGCTAGTGTAACTAGCAAGAATACCACGAAAGCAAGAAAAAGAAGTACGCTATTAACTATTAACGTACCTGTCTCTTCCAAACGAATGAGTACTGCGTCTCACTCTCGCCTACCATCGAATCCTCTTAGTCT
+
@:@?@DBAACCCC@BBCCDEBBBBD>BBC@BBBB?@?A@BBFCCBB>BB>A>ABCBBBBB3B?CCCABBBB@@@:?@@ABBB5BK@ECCCC2CCC@DBBBCBECC@C@BB>BBB>AACCCCCCCEECBBBDD@CCBB?BCCCBBBB?@?@:::;CCCBBBA@CAAAAA?BB?BCC?BB@@@9?::3:AAAA3AB?B??>BBBCC<:7;>>>1838ADCC@BBDCABB=?=@C>CCC?BABABBBBBCBBBBBCCBBCBCC@DBB?BAAAC@AA>ABB?CCAAA
@ATNG8:01923:05952
GATGGTAGCATCATGCATATCTCACCAGAAGATCAGGAACTCTAGAAGAATTCAGATTTTTAACACGAGAGTAAACGTAAAAAGAAGGTTTTACAAGACTCACGTTAACAATATTGCAGCAGTACGCACACTATCGAAGCGCAGTAAGGATGGCTAGTGTAACTAGCAAGAATACCACGAAAGCAAGAAAAAGAAGTACGCTATTAACTATTAACGTACCTGTCTCTTCCGAAACGAATGAGTACCTCTCAGACGCTCGTCCTACCATCGAATCCTCTTAGTCT
+
;;<<@CEA@ABAA@=B=BCCE;;9@<@>BAECCCBB@BAJCCA@??=:;8;8?>:33777$34333373?>:<:177;4999$447;3:::+9@<769CCC;=;B?B<BC@AAA=9:9>A@@@BAACCCBBAACBCC?CDCCCCCC?C@B@@6:;ABCBBB@CCDABB@AA>ACB<??:99,99:4:CCCC3DD@BAAABBCBB?B?AAAA7:7;>BDDABBBBBBD@C@CBC>CAA=A?@?9::=AAABCBBDFC::9B@5;;?6;;?;;5;?:;;;5;??@@
@ATNG8:01880:05970
GATGGTAGGCGTGTGAGAGTCTGCCCAGAAGATCAGGAACTCTAGAAGAATTCAGATTTTTAACACGAGAGTAAACGTAAAAGAAGGTTTTACAAGACTCACGTTAACAATATTGCAGCAGTACGCACACAATCGAAGCGCAGTAAGGATGGCTAGTGTAACTAGCAAGAATACCACGAAAGCAAGAAAAAGAAGTACGCTATTAACTATTAACGTACCTGTCTCTTCCGAAACGAATGAGTACTATGTAGAGCTCTATACTAATCGAATCCTCTTAGTCT
+
BBC@@CBB?BBBBCDDDF@;9;BBD>BBB@CBBCBB?B?@@AECCCACGAC@BDC@@@@@1@@DCCBBBBBBBB9AA9999*993:;@@@6@@B?B=<>A9878076;?6;;=499<=>>??GDAAAAA??;?@AB<A@???AAA<A<@@B?BBBBBBBB?BBBBBC?AA?BDC599@@@8=<;900000(0/(/888<;;;8;?<?@@B;?;?A?>?=AA<<<>=:><?;=4600*000=>@ABA???BAABBBBBBBCBAA>ACCC?BB@B::6:A<=>
@ATNG8:01883:05997
GATGGTAGCTCTGCTCTGACTCTCGTACTCATTCGTTTCGGAAGAGACAGGTACGTTAATAGTTAATAGCGTACTTCTTTTTCTTGCTTTCGTGGTATTCTTGCTAGTTACACTAGCCATCCTTACTGCGCTTCGATTGTGTGCGTACTGCTGCAATATTGTTAACGTGAGTCTTGTAAAACCTTCTTTTTACGTTTACTCTCGTGTTAAAAATCTGAATTCTTCTAGAGTTCCTGATCTTCTGGGTGCGCTACAGTCTCTCTACCATCGAATCCTCTTAGTCT
+
:::<?B@DBBBCCBBBBBCCGBBBBCCCCC@?>?BCE>BB@B@BBBDDCC@CCDCC@C@CDDD?C@BBBHDCBBD@DDCCC3@@<AAAA<ACCC?BAC?BC=B@@BBB@CCCCCCBC?BBB@D@DBBBBBBB@BBDD@CCCCCBBCCCBBCBBBB@BCC?CD?C=@@CCCCCDD?BBCCC;D@C;ABBBB0@DBEC>AACBECBA@A?CCCC5CCC@A?A@CC@BBBBBCC@C@CCBBBD?BBCC=BCBBBBBBBFDDBBBBCCCABBBCC@BC?@@@;@@A@?
@ATNG8:01884:05985
GATGGTAGAGTACAGTGTAGTAGACCAGAAGATCAGGAACTCTAGAAGAATTCAGATTTTTAACACGAGAGTAAACGTAAAAGAAGGTTTTACAAGACTCACGTTAACAATATTGCAGCAGTACGCACACAATCGAAGCGCAGTAAGGATGGCTAGTGTGACTAGCAAGAATACCACGAAGCAAGAAAAAGAAGTACGCTATTAACTATTAACGTACCTGTCTCTTCCGAAACGAATGAGTACTATAGACTATCTGAGACTACCATCGAATCCTCTTAGTCT
+
57:;=AA@CBCCDBCCCCCCCCC;;9;BC@BBBAAA7;5;<::AAB?AA>A;??;87788$7,779>><><78:,9@;;;;.9?5:.999&959.59>>==@9=8989969CC?C;:;@BBBCC=;:BBDD?CBCC>A@BCCCCB?B?B<<9<CAAABBBBBAAA??;??:>@@9=@00,/::59:===,?>5787775556;@;>>>>:@:>;AAA=::9??>?=?+000+000*0;;>777@=B=======?>CCB885:85=BBCC>BB;@8938<@99
@ATNG8:01896:06002
GATGGTAGTGTGTCTCTGAGAGTAGTACTCATTCGTTTCGGAAGAGACAGGTACGTTAATAGTTAATAGCGTACTTCTTTTTCTTGCTTTCGTGGTATTCTTGCTAGTTACACTAGCCATCCTTACTGCGCTTCGATTGTGTGCGTACTGCTGCAATATTGTTAACGTGAGTCTTGTAAAACCTTCTTTTTACGTTTACTCTCGTGTTAAAAATCTGAATTCTTCTAGAGTTCCTGATCTTCTGGACAGAGTGTGCAGATACTACCATCGAATCCTCTTAGTCT
+
4:<=@BBBBBFDCD@BAGCCCCCCDCCC9:;C>C999/;B5;6;CDCGCD@CCBCC@CAGJFE@B@BG;;<BB@A999555$5:5<@>B9@@;:5::A;;;4:;A>@A=ACCCCBBB@DDD@A?BFAAACAA=@ABC@CBBBCBBBBBBBDDECB?CCB?BB?B?B@AABBBBD?BBBBC7B?B?BBBBB,AB;;;0;BABCBB;:;@BDFD5B;;:A4;4;B>@@@@AAB<@>ABBABB=@@A<ABBCCCFCCBBCCB;;;BBB?BCCBB@CB?B@?;?AB::
@ATNG8:01901:05963
GATGGTAGAGTACAGTGTAGTAGTCCAGAAGATCAGGAACTCTAGAAGAATTCAGATTTTTAACACGAGAGTAAACGTAAAAAGAAGGTTTTACAAGACTCACGTTAACAATATTGCAGCAGTACGCACACAATCGAAGCGCAGTAAGGATGGCTAGTGTAACTAGCAAGAATACCACGAAAGCAAGAAAAAGAAGTACGCTATTTAACTATTAAACGTACCTGTCTCTTCCGAAACGAATGAGTACACATCGTCGTGTCGTGCTACCATCGAATCCTCTTAGTCT
+
4;89<;9;6CCDCCBBBCCCAABCB?BBA=ABBABB@B@CBBAB@@9?@4917?=77773$37;<==888=877.3344444$5<7<.555&5;;7<;;;;@@@B?B@BA>ABB>AABBBCCCCCAAABAAD@@AAG@AAA@@@993;5;;;5;AA@A@@?=@@@0009::<?B=5777AA9777<?@BBB3BB?BAA@>==898*84::=;088-8>@AA@BC???AA=@=@AA<@AB?@?@CBBBBFDB???BDDA??????>AC?BAAADADD?AAA?BBBBB
@ATNG8:01902:05966
GATGGTAGTATCTGCACACTCTGTCCAGAAGATCAGGAACTCTAGAAGAATTCAGATTTTTAACACGAGAGTAAACGTAAAAAGAAGGTTTTACAAGACTCACGTTAACAATATTGCAGCAGTACGCACACAATCGAAGCGCAGTAAGGATGGCTAGTGTAACTAGCAAGAATACCACGAAAGCAAGAAAAAGAAGTACGCTATTAACTATTAACGTACCTGTCTCTTCCGAAACGAATGAGTACGTGTGACGTACGTGAGCTACCATCGAATCCTCTTAGTCT
+
@ACC@CBCBBBDDDGBCBBCCGCDD?BCG?DCBDCC@C?CCCBBCB?AD@C@@?ABBBBB3B?BAAAACCCB@@8?>?@BBB5CD@H@DCC;ABCACBBCCCCBA<B?AB?B@A>BBCBBBCCCDCCCBCBB?CCCC?BACCBBBC>A<A??<?CCCCCCC@BBBAAA@BC@AAA799?@?8A??;?ACCC3CC?D?>>CCB@>7;:=@@@:>:>BCBC?BBAA@AA>@?BBB=BBB>BABCBBBBBAAAABBBBBBBEAAABBB?BAA??9???999=AAABC
@ATNG8:01915:06002
GATGGTAGTAGTACACTAGTCATACCAGAAGATCCAGGAACTCTAGAAGAATTCATATTTTTAACATCAGAGAGTAAACGTAAAAAGAAGGTTTTACAAGACTCACGTTAACAATATTGCAGCAGTACGCACACAATCGAAGCGCAGTAAGGATGGCTAGTGTAACTAGCAAGAATACCACGAAATGCAAGAAAAAGAAGTACGCATATTTAACTATTAACGTACCTGTCTCTTCCGAAAACGAATGAGTACCACATCGTCGTGTCGTAGCTACCATCGAATCCTCTTAGTCT
+
////)/99994494/////////9:6;44.4955.5>9>.6555555.557;7/////;;;+98888-/-882-,,5/,,,,666(888<6<<<0;;=155;5449::5;7;<5:66)/////7<?;;;=;::9949@:96:444;::86<.444.3/99;///6888==>8=A?ABB?C;799+777325=>=C*::-222762222..'..37..(.0...894555222527166:9)522+25533..(.5.22223337---------95444;;5::3//-(---//
@ATNG8:01918:05993
GATGGTAGTATCTGCACACTCTGTCCAGAAGATCATGAACTCTAGAAGAATTCAGATTTTTAACACGAGAGTAAACGTAAAAAGAAGGTTTTTACAAGACTCACGTTATCAATATTGCAGCAGTACGCACACAATCGAAGCGCAGTAAGGATGGCTAGTGTAACTAGCAAGAATACCACGAAAGCAAGAAAAAGAAGTACGCTATTAACTATTAACGTACCTGTCTCTTCCGAAACGAATGAGTACGTGTGACGTACGTGAGCTACCATCGAATCCTCTTAGTCT
+
4:;==BACBCCCCCCCCCDCCCCCBGBCDACGBBBCCC?BBBCBBD?A@?D?A@@@???@*<5;AB@DCCCFCC=FAA@CCC5BB>C5;;;;';BB?BCCBDCCCB>AA@@=@DD@@@@CCCCC@@ACC@A@CADCBB?A@BBBBBG@B@BCC@BCCCCCDC@BCBCBC?@@=@BB8:;BAA9@==99999:(:D?CBBBBBBBB@B?C???>A>AACBB?BCCBCCD@E@DCB=BBB?@@@CBBBAAAAABBABBBBCBCDDDBB?B???C>AA?AA@?@A@B@
@ATNG8:01921:05966
GATGGTAGCTCACGTACGTCACACGTACTCATTCGTTTCGGAAGAGACAGGTACGTTTAATAGTTAATAGCGTACTTCTTTTTCTTGCTTTCGTGGTATTCTTGCTAGTTACACTAGCCATCCTTACTGCGTTTCGATTGTGTGCGTACTGCTGCAATATTGTTAACGTGAGTCTTGTAAAACCTTCTTTTTACGTTTACTCTCGTGTTAAAATCTGAATTCTTCTAGAGTTCCTGATCTTCTGGGTCTCTCTCTCACGCACTACCATCGAATCCTCTTAGTCT
+
5<<<;A?@9=94599<:<<@@@@@>@@AA@@B=BBBD<AA>B@;;9CCBB:A??999)4.44:;8<9>;;?B@@@A<>=A?A2><8=778(388;29AA9=????>A@A=BABAAACC?BB>=B:>=>>=>@@7===>8<=>>>AA==>BAA9::@<???:?>9:49?@??>B;;/22555'55<8>AAAA/>?AAD9A:;::8<98:-555'29:662635505>99888:>;>=>=?>9=88818>>ACAA??@>==>>:66:*////5589-/5?9;;;@A
@ATNG8:01921:05986
GATGGTAGCTCTGCTCTGACTCTCGTACTCATTCGTTTCGGAAGAGACAGGTACGTTAATAGTTAATAGCGTACTTCTTTTTCTTGCTTTCGTGGTATTCTTGCTAGTTACACTAGCCATCCTTACTGCGCTTCGATTGTGTGCGTACTGCTGCAATATTGTTAACGTGAGTCTTGTAAAACCTTCTTTTTACGTTTACTCTCGTGTTAAAAATCTGAATTCTTCTTGAGTTCCTGATCTTCTGGGTCTACGCTCGTCGCGCTACCATCGAATCCTCTTAGTCT
+
8<==?BCCCCCCBBCBBBCCCCCCCCCCCC@@=@@@A9AB=A?BCCCDCC?BCCCC>B@BFBB@AACDCEECCCD@CCCCC3CC@CCCC?CECC@CCB?BB:;;BCDF@CCBBDDDD?@@C?C@CGB@ABBB@CCCC;;;CBBBBBCCCCCBBBC@CAB?BB?B?BBBBBCCCF?B@@@@9A@D@CCCCC3BB>?@:ABCCHCCCCCACCCC5CCCCD@D@CC@CC>BBCCAC@BBBDCD=B9::6:?@ABCCDCCBBBBBBBBB@BBDBB?BC?BBB@CD@??
@ATNG8:01925:05963
GATGGTAGCGAGCGAGTGTGTATACCAGAAGATCAGGAACTCTAGAAGAATTCAGATTTTTAACACGAGAGTAAACGTAAAAAGAAGGTTTTACAAGACTCACGTTTAACAATATTGCAGCAGTACGCACACAATCGAAGCGCAGTAAGGATGGCTAGTGTAACTAGCAAGAATACCACGAAGCAAGAAAAAGAAGTACGCTATTTAACTATTAAACGTACCTGTCTCTTCCGAAACGAATGAGTACGATGAGAGAGCTCTCTCTACCATCGAATCCTCTTAGTCT
+
789969;/56>B@@@B;69=@@:B@4>99=>:9944.4.4444:761//)/)//755555$5.5/79;/0////)///:;==+?>39.995&555;@999=A9595)47;;3;;=066:;?@<<==@?<@@>;:9;9B>BBCB@A@@5;5;<<5;B;9;ABC@@A@;;;=;:4000600//36//+4==?=+==7888;?>>8992:<@@@A3::+9:;:99@@?;@BB??;==>3;00*0<;:??@C?:99CA@ABB>>??::9A@<@@=55.6;45229<89<7
@ATNG8:01878:06042
GATGGTAGGCGTGTGAGAGTCTGCCCAGAAGATCAGGAACTCTAGAAGAATTCAGATTTTTAACACGAGAGTAAACGTAAAAAGAAGGTTTTACAAGACTCACGTTAACAATATTGCAGCAGTACGCACACAATCGAAGCGCAGTAAGGATGGCTAGTGTAACTAGCAAGAATACCACGAAAGCAAGAAAAAGAAGTACGCTATTAACTATTAACGTACCTGTCTCTTCCGAAACGAATGAGTACGATGAGAGAGCTCTCTCTACCATCGAATCCTCTTAGTCT
+
<>A>@CCC@CCCCCCCBBBBBBBCF>BCEABCBC;;=;@CCFCBBB@BB@B?BBA@@@@@0@=BBBBBBDBBBE=@@9:777(9>;>9<<<0;;=4:@BCCDAAA>A@BB?@AA<A>>>?>88:@AAAAA>>:>AAB<@:;;@@@@<A<@>A>ADCCCACB>BB@ABB?AB?BBB=>>777*9?@=ACCCC3?<8<@BBA@>@@7:7;@?D;><?@@@@<@A@@@A?=C:>>A9@BB?AAABA@@BA>>>BB@=>@:::?@@AAA:???>><>?<?AA<AA>>>
@ATNG8:01881:06037
GATGGTAGACATATCGTACTCTCTGTACTCATTCGTTTCGGAAGAGACAGGTACGTTAATAGTTAATAGCGTACTTCTTTTTCTTGCTTTCGTGGTATTCTTGCTAGTTACACTAGCCATCCTTACTGCGCTTCGATTGTGTGCGTACTGCTGCAATATTGTTAACGTGAGTCTTGTAAAACCTTCTTTTTACGTTTACTCTCGTGTTAAAAATCTGAATTCTTCTAGAGTTCCTGATCTTCTGGTATACACACTCGCTCGCTACCATCGAATCCTCTTAGTCT
+
7;:;;?C?BBBBBCBBDDFCCDDCHBBBCD;;4;@@>8?A?B@BBBCCCC@CAAAA?B?@@?B?C8<AAABCB8?<>B<<B+:?4@999,3?AB?DBB?BB599ACBB?BBBB>?>>9>>>=A<AAAA>>>A=A???7<;@>>>>>>AB==>AAA368><??;?<AAAAB===B<>>>AA6A=B7;;BBB/AA666.666///;::><@@@@.=>?@@7@6//,/<<<?@@=B<@@@A;;7;@E<???>>AAA>=>A@@???AAA<===6616=599A:>>CB@
@ATNG8:01886:06039
GATGGTAGAGTACAGTGTAGTAGACCAGAAGATCAGGAACTCTAGAAGAATTCAGATTTTTAACACGAGAGTAAACGTAAAAAGAAGGTTTTACAAGACTCACGTTAACAATATTGCAGCAGTACGCACACAATCGAAGCGCAGTAAGGATGGCTAGTGTAACTAGCAAGAATACCACGAAAGCAAGAAAAAGAAGTACGCTATTAACTATTAACGTACCTGTCTCTTCCGAAACGAATGAGTACACATCGTCTTGTCGTGCTACCATCGAATCCTCTTAGTCT
+
CCCJ?BAABBBBD@ABBBCDCCCBC?CCC@BBBBAA?B=@ACCBBB?BB?A?BBBBBDDG2B?BBBBBBBBAAA<??@BBCB5CC?C>BAB9ADCBCABBDCDCC@C?BB@BBB?BBBBCCCCCCCBBBCDC@CC??>@BBCA@@B?E@C??>@BCBBCCC?CCCCCA?AC>@@A>AACDC<A?=999998.9??CA@@BB@<;47188>>5:8;ACBC@BB@@?BC?B?BBG?CAA>AAABCBCCACCCBABB?C@@@BBBCCC?BBBBF?A@=A@@<@AAAA
@ATNG8:01886:06045
GATGGTAGTGTGTCTCTGAGAGTAGTACTCATTCGTTTCGGAAGAGACAGGTACGTTAATAGTTAATAGCGTACTTCTTTTTCTTGCTTTCGTGGTATTCTTGCTAGTTACACTAGCCATCCTTACTGCGCTTCGATTGTGTGCGTACTGCTGCAATATTGTTAACGTGAGTCTTGTAAAACCTTCTTTTTACGTTTACTCTCGTGTTAAAAATCTGAATTCTTCTAGAGTTCCTGATCTTCTGGAGATATCATCAGCGAGCTACCATCGAATCCTCTTAGTCT
+
BB@@>@DCCBBBCCCCCCCBBBCBCEBBBCBB?BCCD=CC?C@ABACCCC@DDCBB@CACCCC@B@CCCDEDCCC=999::*;C=BBCC=BBBB@BCC?CC@AAADCC@CCCCCDDD?BBB?B@DCCCCCCC?BBCC@CAABCCCCCBBBCC@BB@DBB?BC@C?A@BDCCBCC?CCCCC;C@D?BBAA@2ABBCC=A@EDDDCCCC@CDDD2DBBCC@C@CC@CCCBBBB?B@CCCDCC@BBB?BCCCCBDCCCCBBBCCCCCD@BBCCD@AA=ABB@BDCAA
@ATNG8:01889:06024
GATGGTAGCAGACGTGACAGAGCGCCAGAAGATCAGGAATCTCTAGAAGAATTCAGATTTTTAACACGAGAGTAAACTGTTAAAAAGATGGTTTTACAAGACTTCACGTTTAACAATATTGCAGCAGTACGCACACAATCGAAGCGCAGTAAGGATGGCTAGTGTAACTAGCAAGAATACCACGAAAGCAAGAAAATGTAAGTACGCTATTAACTATTAACGTACCTGTCTCTTCCGAAACGTAATGAGTACCTCTCAGACGCTCGTCCTACCATCGAATCCCTCTTAGTCT
+
77::=AA?B;69<<<@:66==<;;@;@?;:;596=@8@455::99;;7;?@D9D?:98888'828996656----(----(-666'8333179:.87;(////(/:9778.6(//0...27778<565:999955556;CDE7@<=<<<BA<B=?9529>>:@5:9?>>>CAA>AA=?9940-889(---*-888)-3331779:88<=A:>766655:5556;=8<<<55584948<;3:///)//6;4559<<;;333338;888:6;;<6??=785///)///3787;;
@ATNG8:01892:06025
GATGGTAGTGATACAGATCAGACACCGGAAGATCAGGAACTCTAGAAGAATTCAGATTTTTAACACGAGAGTAAACGTAAAAAGAAGGTTTTACAAGACTCACGTTAACAATATTGCAGCAGTACGCACACAATCGAAGCGCAGTAAGGATGGCTAGTGTAACTAGCAAGAATACCACGAAAGCAAGAAAAAGAAGTACGCTATTAACTATTAACGTACCTGTCTCTTCCGAAACGAATGAGTACAGAGAGTACGATATGTCTACCATCGAATCCTCTTAGTCT
+
BBCC@CDB?A@CBBCCCAAACCCCC<A:@65;@@AB?C@CCD@@?C?BB>A>ACCCBBBB3B?AAABBDCAABB;@@>?@@@,@?<?4;;;*:@B=BGCBCFBBB6;6;;5;AA=@A<;;BBBCCCGGACAD@BBBB@C@@@BAAA=B?A@@=@CBCBCCC@BBBAAA?CC?BCA<@@9::,78;8<<<<=.?@>AAABAB??;=B=@@@@7:7:>CBC?BCCCCBB?B>BBC>CDF>BBABCCBBBCBBBCAAABBBBBCAA@B?>:;;D=AA<;;;<@@>==
@ATNG8:01893:06016
GATGGTAGTGTGTCTCTGAGAGTAGTACTCATTCGTTTCGGAAGAGACAGGTACGTTAATAGTTAATAGCGTACTTCTTTTTCTTGCTTTCGTGGTATTCTTGCTAGTTACACTAGCCATCCTTACTGCGCTTCGATTGTGTGCGTACTGCTGCAATATTGTTAACGTGAGTCTTGTAAAACCTTCTTTTTACGTTTACTCTCGTGTTAAAAATCTGAATTCTTCTAGAGTTCCTGATCTTCTGGTATGACTAGTGTACTACTACCATCGAATCCTCTTAGTCT
+
::=?@CDFBBCBCBGCCCCCCBCBBBCBCCBD?CAAC;?@?A>ABBBBCD@CCCCCAG@CCBB?B>BCCCCBBB@9==?AA,@B=@@BB=BE@A<@;<9;JBEDBBBC@CCCCBBCB>@@C@D>BBBBBBBB?CCCD@BCCCCBBBCBAACB@@A@BBB@DE@C>AABDBBBCC?B;;;;.;>B>BBBBB2BDCDE>BBCBBCIDDB5;;;;*;@@BCAC?BB@BBBCB;;7<?BBDCCC@CCC@CCCCBBBAICCCCCBBBDDD@CCCCB?BB?:::@DCC@@
@ATNG8:01898:06056
GATGGTAGGCGAGAGTGAGACGCAGTACTCATTCGTTTCGGAAGAGACAGGTACGTTAATAGTTAATAGCGTACTTCTTTTTCTTGCTTTTCGTGGTATTCTTGCTAGTTACACTAGCCATCCTTACTGCGCTTCGATTGTGTGCGTACTGCTGCAATATTGTTAACGTGAGTCTTGTAAAACCTTCTTTTTTACGTTTACTCTCGTGTTAAAAATCTGAATTCTTCTAGAGTTCCTGATCTTCTGGGTGCGCTACAGTCTCTCTACCATCGAATCCTCTTAGTCT
+
A<<>@CCC?BBBBCCBCCCCABAEIFCCHCDB?BCCD=@@?@@CEECCBC?CCCCC?C?BBBB@D?CDACCCC@A?BCBBB3BC?BBBBB:BCCC?AAC@CB=A@AEBB<>>CCCBBB>B>>:>:=A@@>>=>:=<::5;>?>=>>@@@@AAA@@A=:::<??;@<@@AAF@@??<?????3@=F<?????>'::///)/67//.999:+5222$2;;;;6;67;37A@><==6;6;A@@@@:==DD;@@@@?????AAA?>>AABB====>?<?B:>>A<AA??@
@ATNG8:01900:06017
GATGGTAGTACATGATAGACGACACCAGAAGATCAGGAACTCTAGAAGAATTCAGATTTTTAACACGAGAGTAAACGTAAAAAGAAGGTTTTACAAGACTCACTTTAACAATATTGCAGCAGTACGCACACAATCGAAGCGCAGTAAGGATGGCTAGTGTAACTAGCAAGAATACCACGAAAGCAAAGAAAAAGAAGTACGCTATTAACTATTAACGTACCTGTCTCTTCCGAAACGAATGAGTACGAGAGTCAGAGCAGAGCTACCATCGAATCCTCTTAGTCT
+
CDDE?ABBBBB@@ACCCCCCBBBCD@EFF?BCCBCB@BGFCCBCCE@BC?B?@?@AAABA5BAEDDCCCBBBBA9A@<;;;;$9;6;2555&5<<9>?C?AB;;;6;>AB=@@B?CCCCCCBCA@@BBDBAB@CCAA>ACCCCCAA=@=???>AECCCBAA>@ABB::57A>ACD>BBBA>6<333(38888'22+265./.8884A02289,5,5@?>@:>===???;@38/91900+0@@@@BBBBBABCBBB>>>@AACCBAB<?>>??9?A?9:9?BB???
@ATNG8:01904:06022
GATGGTAGCGCATATCAGCGCAGCCCAGAAGATCAGGAACTCTAGAAGAATTCAGATTTTTAACACGAGAGTAAACGTAAAAAGAAGGTTTTACAAGGCTCACGTTAACAATACTGCAGCAGTACGCACACAATCGAAGCGCAGTAAGGATGGCTAGTGTAACTAGCAAGAATACCACGAAAAGCAAGAAAAAAGAAGTACGCTATTAACTATTAACGTACCTGTCTCTTCCGAAACGAATGAGTACTATGTAGAGCTCTATACTACCATCGGAATCCTCTTAGTCT
+
5<>>:=;;<??CCCCBB;;;;A;:969AB>BACJBB@BACBBBBBB@CC?B?BBBCCCDC5D?BB@AA<;;ABC=BBBAA@A0:;7;=BBA7BAB?B7;9A@@99.5699:@@@@BC@@@BCDDB@@@@@ACACCDG@CCBBB;;;>A=;;;?;<;@@@@@6::@@@@=AB=@?A>A@::::-::9;:::::9%97<7:3>AAAA@=??=:@@8@;99;AA?BBB;;:;4:49?@9??A:?>>>?@@ABAAAACA@ABBBBBBABBB=;;//*/0664<9=5;?:9:
@ATNG8:01904:06024
GATGGTAGAGAGAGCTCTCTCATCGTACTCATTCGTTTCGGAAGAGACAGGTACGTTAATAGTTAATAGCGTACTTCTTTTTCTTGCTTTCGTGGTATTCTTGCTAGTTACACTAGCCATCCTTACTGCGCTTCGATTGTGTGCGTACTGCTGCAATATTGTTAACGTGAGTCTTGTAAAACCTTCTTTTTACGTTTACTCTCGTGTTAAAAATCTGAATTCTTCTAGAGTTCCTGATCTTCTGGGTCTACGCTCGTCGCGCTACCATCGAATCCTCTTAGTCT
+
DCBB?BBACCCCCDD@AACCEEDDCCBCCCAA=BBBB>CFAD@CBBBBDD?BABBD@C=@@AD@C=@@CDBBBBC@BBAAA3AA?BCBC>CBBB<??B?AC?>>?BAA>BBBBBBAC=A?A:@;@>>>>>>>:>>>>688>>>>@<>>??A<<<>:<=>=@@;@<@@@A?AAAA;@>>>>3>;@;??>>?/>====6>:9:>>@>>=3:;:;+;???E=B=;;8;AABB>>:><AAAD<<9<@BD9?>>A?A;<=@@@>>>@@@@;@AAAA<??;>99066///
@ATNG8:01908:06040
GATGGTAGATACTCGCTGATACACCCAGAAGATCAGGAACTCTAGAAGAATTCAGATTTTTAACACGAGAGTAAACGTAAAAAGAAGGTTTTACAAGACTCACGTTAACAATATTGCAGCAGTACGCACACAATCGAAGCGCAGTAAGGATGGCTAGTGTAACTAGCAAGAATACCACGAAAGCAAGAAAAAGAAGTACGCTATTAACTATTAACGTACCTGTCTCTTCCGAAACGAATGAGTACACATCGTCGTGTCGTGCTACCATCGAATCCTCTTAGTCT
+
@<<>@BBABBCCD@BADHCCCCBCB=CCD@DDCCBB@B@CBCCCCC?BB?B?BBBCBCCB3B?BBCCCCBAABC>BBBCCDD5CD@C@CCC:CCDAFBBBCBEDD@C@BC@BBB@BBCDDBCCECBBBBCCD@CBAA?AAAACBCA>B<@:;7;BCDCDBC@CDBBBB?BB?BCF;??:::,8==9?DEDD/DD?CAAABB?=>595;??@:>:=BCCC>AAAAAEF?B?BBB>CDD@BABBBBCCCCCBBBBBBBAAABBBCBB?BAAAB?BD?BBB>A@???
@ATNG8:01912:06038
GATGGTAGGCGAGAGTGAGACGCAGTACTCATTCGTTTCGGAAGAGACAGGTACGTTAATAGTTAATAGCGTACTTCTTTTTCTTGCTTTCGTGGTATTCTTGCTAGTTACACTAGCCATCCTTACTGCGCTTCGATTGTGTGCGTACTGCTGCAATATTGTTAACGTGAGTCTTGTAAAACCTTCTTTTTACGTTTTACTCTCGTGTTAAAAATCTGAATTCTTCTAGAGTTCCTGATCTTCTGGGTGCGCTACAGTCTCTCTACATCGAATCCTCTTAGTCT
+
<<<=@BCC?BBBBBBCDDBB;6:CCCCDFC99::@@B=BC@C@CCCCCCC@CCBBB@C>A@CC@C?CBCBBABBA=?????.?C?BBCC>BBBB?BBB>?B598?BBB@BBBBBBBB=@?@<A=AAAA=<<:=AAA?8>=>>;==@@@@@@:;;=8=>><;;5;:?===?@?@@:;=>DD2D5;488888(8<8888(778766==98/7878'2:>@A<A:>><>>>>@A@<@=AA;;;?:::::2///=;:?C@@@@??>BAAA@@@@@<@?;?AD=>=>??
@ATNG8:01919:06034
GATGGTAGACACGTGTGCTCTCTCGTACTCATTCGTTTCGGAAGAGACAGGTACGTTAATAGTTAATAGCGTACTTCTTTTTCTTGCTTTCGTGGTATTCTTGCTAGTTACACTAGCCATCCTTACTGCGCTTCGATTGTGTGCGTACTGCTGCAATATTGTTAACGTGAGTCTTGTAAAACCTTCTTTTTACGTTTACTCTCGTGTTAAAAATCTGAATTCTTCTAGAGTTCCTGATCTTCTGGGATGTGTGCGCAGTGCCTACCATCGAATCCTCTTAGTCT
+
ACCA@DCBCBCCBBD;;<BCBAAAJIAAACCC@CBBB>BFAD?CCCBCBB@CBCCC?C?AAAB@B?BAAACCCBB???;;;,;?=AABB>BBBC?AAB?BA1999AAC@BBBBBA>C;A>>;@:>>AAAAAA<A@@@9==AA>:::>>>@@@@@@;:;<=BB=A:>?AAA>>>?7;6=@>2>)/)/////(/8///(277775@>>;379:7(5:=>@:@;:;7:>>>>==:==@@>>>?8;<AD;A;::=:::=A@=>>A<@A@;?==;;5;;;?AA=CB???
@ATNG8:01925:06051
GATGGTAGTATCTGCACACTCTGTCCAGAAGATCAGGAACTCTAGAAGAATTCAGATTTTTAACACGAGAGTAAACGTAAAAAGAAGGTTTTACAAGACTCACGTAACAATATTGCAGCAGTACGCACACAATCGAAGCGCAGTAAGGATGGCTAGTGTAACTAGCAAGAATACCACGAAAGCAAGAAAAAGAAGTACGCTATTAACTATTAACGTACCTGTCTCTTCCGAAACGAATGAGTACGTGTGACGTACGTGAGCTACCATCGAATCCTCTTAGTCT
+
@<<=>BBB@@?<AA@CCDCCCFCCC?BCB?<;;CBB>B@BBCCCDC@@@>@7:9A@@?@@2@?BBBBBBBBBDC=@@<;;;;*;A>A5;;;6;CC@HBBBEAA0008>=8=AD@AA@@@@@E;<;ECBBBCAECBC@CA@@A@:94;>A;;:;CBCCCCB@ADCCDC@??8??=9=<999+7;;8>CEDC2DD>@=>>DBA??7;6;>>@;?<?@BBA@DLCB@@?@C@BBB>BAA>AA???EAAAB??@CBBBBAABBBBBBA?AAAAB@CE@?@??B???A
@ATNG8:01879:06073
GATGGTAGCTCTGCTCTGACTCTCGTACTCATTCGTTTTCGGAAAGAGACAGGTACGTTAATAGTTAATAGCTGTTACTTCTTTTTTCTTGCGTTTTCGTTGGTATTCTTGCTAGCTTACACTTAGCCATCCTTACTGCGCTTCGATTGTGTGCGTACTGCTGCAATATTGTTAACGTGAGATCTTTGTAAAACCTTCTTTTTTACGTTTTAACTCTACGTGTTTAAAAATCTGAATTCTTCTAGAGTTTCCTGATCTTCTGGATATGAGTGACTCGATCGAATCCTCTTAGTCT
+
4444.4444444<994555555777////777544444&49.44)49995567<<<8606(---83:7=55/9//)/993::::::#/43994444&489.4.44/5::5//////35883331733,38606(////<:;;7:444.555555579/---,,,6(,,,(-838(/5388444444(4:;;=1<7;.448888$8888:8+87///////////)////$5557739399)//://555)55:99///)///)/94/////7799999999949;.55549544;
@ATNG8:01879:06077
GATGGTAGCTCTGCTCTGACTCTCGTACTCATTCTTTTCGGAAGAGACAGGTACGTTAATAGTTAATAGCGTACTTCTTTTTCTTGCTTTCGTGGTATTCTTGCTAGTTACACTAGCCATCCTTACTGCGCTTCGATTGTGTGCGTACTGCTGCAATATTGTTAACGTGAGTCCTGTAAAACCTTCTTTTTACGTTTACTCTCGTGTTAAAAATCTGAATTCTTCTAGAGTTCCTGATCTTTCTGGCGCTCTGTCACGTCTGCTACCATCGAATCCTCTTAGTCT
+
ABBC@BBBC?;@CCCCDCBCCCC;;;BBCBAA=:9995:D@F@BCBBB@@=@BBAA?A@CCBB?B?CCBCC??<@2;<@@>,@A48:ED>CDBB?BBB@BC<>>BB:959@@@AAA>;>>B:>:>@@@@?>>;>AAA7;:@>><>=>>A??:::@<==><?@<?=@@@@@?8818>>>>?2>9=5;:===+====>5>=:89>>>==8<@??.===<=8>9>>=CB@???A=A<A>>>988-/771///7773///988:>=52264552...35(..5...266
@ATNG8:01889:06070
GATGGTAGCATCATGCATATCTCACCAGAAGATCAGGAACTCTAGAAGAATTCAGATTTTTAACACGAGAGTAAACGTAAAAAGAAGGTTTTACAAGACTCACGTTAACAATATTGCAGCAGTACGCACACAATCGAAGCGCAGTAAGGATGGCTAGTGTAACTAGCAAGAATACCACGAAAGCAAGAAAAAGAAGTACGCTATTAACTATTAACGTACCTGTCTCTTCCGAAACGAATGAGTACCTCTCAGACGCTCGTCCTACCATCGAATCCTCTTAGTCT
+
CCC>@BBBBBBDBBBBCCCCDEDCC=BBC@CBBBA@?AADCCCCCC?BB?BAAA@CCCCC1C?BBBBBCCEBBB>BABBBBB2A@>B5;;;-;CC@FBBBGDBA@;@?BA>B@@=@BDCCCBDBCECCCCCB?BBAA>ABBAAB@@=A@CBC?BDDCCBAA@DDCAAB@BB>???<@@999,999299999(9@?CFCBBBB??<;4;;88168;<ABA?BCBCBCD@B?AAC>CBB?BBBCCBB?BBBBBBBBBBBBC>><>@B<@@AAA6<<6==<:>B>==
@ATNG8:01893:06089
GATGGTAGGAGACAGTCGCACACGTACTCATTCGTTTCGGAAGAGACAGGTACGTTAATAGTTAATAGCGTACTTCTTTTTCTTGCTTTCGTGGTATTCTTGCTAGTTACACTAGCCATCCTTACTGCGTTCGATTGTGTGCGTACTGCTGCAATATTGTTACGTGAGTCTTGTAAAACCTTCTTTTTACGTTTACTCTCGTGTTAAAAATCTGAATTCTTCTAGAGTTCCTGATCTTCTGGTATACATCACTCGCTCGCTACCATCGAATCCTCTTAGTCT
+
//775:;A@CC=@=99///<<?CCB=@;;;;5>=@@<AB>C=;:;B@CC@BBBBB?B?B@@@?B=>@@>9849:6:====+::6899;2:@BFACBB<??<::8<;<,3333333=68886:6:858::A3522.053...88555333::9=073317;07366888;::1428==-737;?CCAD.A<>==1::<<?@@<==5;:::)897>@;A8;=7=9=>=79493775?=<6<:9198896///799@888=933..).7623...).662--...
@ATNG8:01893:06099
GATGGTAGCTATACGTATATCTATGTACTCATTCGTTTCGGAAGAGACAGGTACGTTAATAGTTAATAGCGTACTTCTTTTTCTTGCTTTCGTGGTATTCTTGCTAGTTACACTAGCCATCCTTACTGCGCTTCTATTGTGTGCGTACTGCTGCAATATTGTTAACGTGAGTCTTGTAAAACCTTCTTTTCACGTTTACTCTCGTGTTAAAAATCTGAATTCTTCTAGAGTTCCTGATCTTCTGGTCTACTACACTGTACTCTACCATCGAATCCTCTTAGTCT
+
:::;=???BBDBBBCCBECCCCCCCBBBCCA@=@9990;B=B>BA@@ABB?BCAAA?@=?@@A=@=@DCBBBCBB?BBBBB2A@=@?>@<@BAB>A@?<=?<>>?DDC?ABBBB@A@?CDC;=;8;==>>>=<??@@<@==<>>>???A:::=<=9=;;5;?:?<===E@AA==5:9:89-81749:;;.99=799198////::<>18888'2777;0807>9=??=>?=6;59<87--*--84;89>=::98///9>==AB>>7;;@@@=AA<>::6:<///
@ATNG8:01894:06095
GATGGTAGCGCATATCAGCGCAGCCCCAGAAGATCAGGAAACTCTAGAAGAAATTCAGATTTTTTTAAACACGAGAGTAAAACGTAAAAAAAGAAAGGGTTTTTACAAAGACTCACGTTTAACAAATATTGCAGCAGTACGCACACAATCGAAGCGCAGTAAGGATGGCTAGTGTAACTAGCAAGAATACCACGAAAAGCAAGAAAAAAGAAGTACGCTATTAACTATTAACGTACCTGTCTCTTCCGAAACGAATGAGTACGATGAGATCTCGTGTGCTACCATCGAATCCTCTTAGTCT
+
5<>?=@955ABB9;;BBBBCC@@@@@0>00*0AA=A@5;:)5;;@=00+///(/16:;9999999"55)5;;@@AAAB@B@7@6;;CCBBB#4;4)55)5555$5555)5999<<<9;;.;89;;,999.5=<<=BBBDDBCDDC992:C::6;BCACB;;8;=ACIGDDGDCCAA>@DBBBC@BA????3998877-89939===>?';A?C777CAA=?>?=@@AB<?>?CFCDADBBBBBB>@>;;;6;BB?BBBCCCCCCBBBCCAB@AACCBB@BBC?B>@@@;::6:=<9@C???
@ATNG8:01898:06073
GATGGTAGGCGACATACATACGCGCCAGAAGATCAGGAACTCTAGAAGAATTCAGATTTTTAACACGAGAGTAAACGTAAAAAGAAGGTTTTACAAGACTCACGTTAACAATATTGCAGCAGTACGCACACAATCGAAGCGCAGTAAGGATGGCTAGTGTAACTAGCAAGAATACCACGAAAGCAAGAAAAAGAAGTACGCTATTAACTATTAACGTACCTGTCTCTTCCGAAACGAATGAGTACTATGTAGAGCTCTATACTACCATCGAATCCTCTTAGTCT
+
ABBB@BCC@C9;;CCCDCCCCCCBB?BBC@DEDCAA?@?BCCDCCC@CC@C@CAC@@@@@0A?BDFECCCCCCC=CBAADDD3CC?B=@AA9BCE@CAABCCBBA?C=AA@CCC>AABBCCCBBBBCCAABE@C@@@?@@BBBBBB?B?BBB?BB@@@CCC@BBACCC@CC@BBB999@@>:>>?=@BBCB3BC@B???BBBCC>?<?A@@4818ADCD@CCBBBBB6;8;BB=BAA>::;CCFBBBBBAAACBBBABBBBBBA@<@@D>>;>A===;;?A999
@ATNG8:01901:06105
GATGGTAGCGCGACGAGCGTAGACCCAGAAGATCAGGAACTCTAGTAGAATTCAGATTTTTAACACGAGAGTAAACGTAAAAAGAAGGTTTTACAAGACTCACGTTAACAATATTGCAGCAGTACGCACACAATCGAAGCGCATTAAGGATGGCTAGTGTAACTAGCAAGAATACCACGAAAGCAAGAAAAGAAGTACGCTATTAACTATTAACGTACCTGTCTCTTCCGAAACGAATGAGTACCTCTCAGACGCTCGTCCTACCATCGAATCCTCTTAGTCT
+
0///)48:4;45<;;;;B@AA??@@5=6615<@@;:095>?@995@:9=9>68<>99999$43999<;<999>>5=595555$5>.5.555&555.555?>@;@@=@?@@>@AA?AAA:<;9>>@BCC996>?@B;;8:@B?@@=A;@<@A@;??@>:95<8;;<:::6;;;00/)/9977(33><A;BB5?@>A9;:A@9;92937=<;9>8889?C>?@<=77707,377(7<;9A<@<88449>;???<<8<????B?A?><>@@BB?BB@BBA>A@988
@ATNG8:01902:06082
GATTAGTATAGAGCTCTACATAGTACTCATTCGTTTCGGAAGAGACAGGTACGTTAATAGTTAATAGCGTACTTCTTTTTCTTAGCTTCGTGGTATTCTTGCTAGTTACACTAGCCATCCTTACTGCGCTTCGATTGTGTGCGTACTGCTGCAATATTGTTAACGTGAGTCTTGTAAAACCTTCTTTTTACGTTTACTCTCGTGTTAAAAATCTTGAATTTCTTCTAGAGTTCCTGATCTTCTGGCGCGTATGTATGTCGCCTACCATCGAATCCTCTTAGTCT
+
;8849<BCCCBBBDCCCCDCBBBBAABBAB<B@@B=BB@B@CCBBBAA<@@@=@=@-00??:?<??CBBBBBC>??:::+==*////*/===8==C???4897999488>>>>=?;??D=D;?@@??;;;=BBAA=@@@@>==@@@AA;;888186837:5:;===552888.52222&227055555'36333'....33678;17777'5//(..(..'.507773<//).5797555022>5>88;BA=>=AAB=>=?;?>@:=>?@B=BB:>>A<@=>>>
@ATNG8:01908:06090
GATGGTAGTGTGTCTCTGAGAGTAGTACTCATTCGTTTCGGAAGAGACAGGTACGTTAATAGTTAATAGCGTACTTCTTTTTCTTGCTTTCGTGGTATTCTTGCTAGTTACACTAGCCATCCTTACTGCGCTTCGATTGTGTGCGTACTGCTGCAATATTGTTAACGTGAGTCTTGTAAAACCTTCTTTTTACGTTTACTCTCGTGTTAAAAATCTGAATTCTTCTAGAGTTCCTGATCTTCTGGAGATACACATGATACTCTACCATCGAATCCTCTTAGTCT
+
AACB?CCCCCBBCCCCCCDCCCAAACCCDCCC@CBBB=AD@D?BBBBDCC@BCCBC@B?CCCC@C@DDCCCCBBB?CCDDD2CC@C:::0;A@@<ACC?BC?BABDCC@ECCCDDDD?BBC@C@CCCCCAAA@BBCCABBBCCCCBCBBBBBBAA=AAA?AB@C;:;CCBCBCC@CBCDC;C>B>BBAAA0ABBBC=A@CABBCCCC5;;;;*;ACBB8;8;C@BCDDDBB@B@AA@CBC@BBD?CCDCCCCDDBBBCBBDBBBC>AABBB?BB>@AA>CCBBB
@ATNG8:01911:06075
GATGGTAGCGAGCGAGTGTGTATACCAGAAGATCAGGAACTCTAGAAGAATTCAGATTTTTAACACGAGAGTAAACGTAAAAAGAAGGTTTTACAAGACTCACGTTAACTATATTGCAGCAGTACGCACACAATCGAAGCGCAGTAAGGATGGCTAGTGTAACTAGCAAGAATACCACGAAAAGCAAGAAAAAGAAGTACGCTATTAACTATTAACGTACCTGTCTCTTCCGAAACGAATGAGTACGATGAGATCTCGTGTGCTACCATCGAATCCTCTTAGTCT
+
A@A@?BCBBCC??ACCCCCCCDBBB@CEC@CCDDBB?B@CCCCCCD?AA=?>BCDCCDDC5B@CCDCCCCBDDF>CB99999*9B;@2:::.;ABAEBBCDCCBB?B@CCDCBB?CCCBCCCAAAAAAAAAA>A???>BBBA@BBC>B>B==<=BBBBBBA?CCCBBB>;;7<=<4:8////(///)/====,;<6?567@@?>?7:7;A@A7;7;ABBB@CCCCCCC@C@BAA>CDE@BBBBBDCAAACBCBBAABB@@ABBBDD?A@ABB@>=:;;;;AB@A@
@ATNG8:01911:06085
GATGGTAGCGCATATCAGCGCAGCCCAGAAGATCAGGAACTCTAGAAGAATTCAGATTTTTAACACGAGAGTAAACGTAAAAAGAAGGTTTTACAAGACTCACGTTAACAATATTGCAGCAGTACGCACACAATCGAAGCGCAGTAAGGATGGCTAGTGTAACTAGCAAGAATACCACGAAAGCAAGAAAAAGAAGTACGCTATTAACTATTAACGTACCTGTCTCTTCCGAAACGAATGAGTACGTGTGCGACGTGTCTCCTACCATCGAATCCTCTTAGTCT
+
BCBC@CBBBBC?@@CCBBCBABCDD=BBC@BBCBCC@C?CBCBAAB?BD?B?AACCCCCC1D?BBCBCCCCCCC=BB99999*;B>C<ABB9ACIFDCCCEDD@@?@@CE@CCD@BBA??@DBBCCCCCBBC@CCCC@CCCCDCBB?B?CAA?ACDDCBBA?CBBBBB?CD@A@@>@?>>=5?@@=AAABB3BD@C?>>BBBBB<><?BBC<><>DDBB@BCBBBCC@C@CDD=CAB>ABBBBCCBBBBBBBBBBBBBC@@=@BB?BBBCB>CB@B>:7:B=>=
@ATNG8:01913:06095
GATGGTAGACACGTGTGCTCTCTCGTACTCATTCGTTTCGGAAGAGACAGGTTACGTTAATAGTTAATAGCGTACTTCTTTTTCTTGCTTTCGTGGTATTCTTGCTAGTTACACTAGCCATCCTACTGCGCTTCGATTGTGTGCGTACTGCTGCAATATTGTTAACGTGAGTCTTGTAAAACCTTCTTTTTACGTTTACTCTCGTGTTAAAAATCTTGAATTCTTCTAGAGTTTCCTGATCTTCTGGTATGACTAGTGTACTACTACCATGATTCCTCTTAG
+
:::=?B<A@:>=555;;;<CBABB<:9@ACCCACCCE?CE@B?BB@===>*0)/9::6;/55;<7999==@@??:;5:::::)8;288882354<7=43.3;277888828?878><?579A;=<<??<=;:7:>@A:>>???@;::>><>>555-22839737////8869>A77;>??2>9>468787(5==?A697<777997>59<<<+;////>7>5;;5:=<=>:;;1;5:9;;8:3:894;><<888??===A@;;;<=<176//-(-23--*,7
@ATNG8:01913:06102
GATGGTAGCAGACGTGACAGAGCGCCAGAAGATCAGGAACTCTAGAAGAATTCAGATTTTTAACACGAGAGTAAACGTAAAAAGAAGGTTTTACAAGACTCACTTTAACAATATTGCAGCAGTACGCACACAATCGAAGCGCAGTAAGGATGGCTAGTGTAACTAGCAAGAATACCACGAAAGCAAGAAAAAGAAGTACGCTATTAACTATTAACGTACCTGTCTCTTCCGAAACGAATGAGTACGAGAGTCAGAGCAGAGCTACCATCGAATCCTCTTAGTCT
+
4=>>?G@@@ABB@A<A>;;<<<<BB?AAD@ECCDCC@C@CDC;:;C@CC?C@AA@=>==<,<;AAA???AA9::,9=;;;;:'9@=?4;;;&9@@=@CCICCCDF>B@@@=@AA6;;CBBBABB@@@B@@@B@DDCC>A@BBBBBB>A?A?@=@BBBBBBC?BBBCBB@BC?BBB=A@AAA=AA@<=?>>>,994:@AA?@?BB=A>???B@C@BBAAB@B@ABBAA<A=ABB:;@@=@B@@@@@BAAACBBBCCCCCCBAAABC@CBBBB=AB>??>@BBBBC
@ATNG8:01917:06095
GATGGTAGAGTATCATGTGTATCTCCAGAAGATCAGGAACTCTAGAAGAATTCAGATTTTTAACACGAGAGTAAACGTTAAAAAGAAGGTTTTACAAGACTCACGTTAACAATATTGCAGCAGTACGCACACAATCGAAGCGCGGTAAGGATGGCTAGTGTAACTAGCAAGAATACCACGAAAGCAAGAAAAAAGAATTACGCTATTAACTATTAACGTACCTGTCTCTTCCGAAACGAATGAGTACATAGATATACGTATAGCTACCATCGAATCCTCTTAGTCT
+
44:=9>>BCCC=BABBB;;;CBCCC@BCD@CBBB?@?@@CCCCCBB@BC?B<@@@:;;;;*;=CBCDCCCCCCC>CCB?BBBB0@B<A?BEE=CCC@CCCDCGC:::<@DD@DDC@CAAABCCCECCC:;<CC?BB;;7;@ACC@CC@F@B@@>@BBBCCCH@BCA@?C@BB@??>9;:///)0009000000%0>;>6=>@AAAC>@<>==<5:5:;BBGADC@AAAA<@>A@@;@;;6:@?ABCCBDBB???BBCC???DBA@993:88;;5;C=>>><AA;;;
@ATNG8:01918:06104
GATGGTAGCACGAGTCACTCATATCCAGAAGATCAGGAACTCTAGAAGAATTCAGATTTTTAACACGAGAGTAAACGTAAAAAGAAGGTTTTACAAGACTCACGTTAACAATATTGCAGCAGTACGCACACAATCGAAGCGCAGTAAGGATGGCTAGTGTAACTAGCAAGAATACCACGAAAGCAAGAAAAAGAAGTACGCTATTAACTATTAACGTACCTGTCTCTTCCGAAACGAATGAGTACGTGTGCGACGTGTCTCCTACCATCGAATCCTCTTAGTCT
+
><@=?BBBBBCBBBCBBCCCBBBCC@CCC?CCCCBB?B?CCCBBBB@CE?C@CBBBCBBB3B@CCBABBAC?>?9>99;EDD5AB@D?CCC;CCCAGBAABBB;;7;=BB?BDE?BB@@@BBBDCDCCCBBB@BBAE>@@@AAABB?B@DBC@BCCCCCCC@BBBBBB?BC@CCF<?????8?@>;>@@@A2AB?BBABDCC@@=?;;;;=5:5:?BBB@BC@@CCD@C?BBF>BAA?AAACCBB???CAAABCCBBBCCB;??B<AABBA=><897717A=>>
@ATNG8:01926:06083
GATGGTAGTGTGTCTCTGAGAGTAGTACTCATTCGTTTCGGAAGAGACAGGTACGTTAATAGTTAATAGCGTACTTCTTTTTCTTGCTTTCGTGGTATTCTTGCTAGTTACACTAGCCATCCTTACTGCGCTTCGATTGTGTGCGTACTGCTGCAATATTGTTAACGTGAGTCTTGTAAAACCTTCTTTTTACGTTTACTCTCGTGTTAAAAATCTGAATTCTTCTAGAGTTCCTGATCTTCTGGTCTACTACACTGTACTCTACCATCGAATCCTCTTAGTCT
+
::79;??CCCDDDA@AAHDDCECCCCBBAB@@=@BBC?DC?C@CCCBBBB@AAB9:7;?CCDCAD@DDECC;;0CAGCA@@000*/99:3BBCC@CAA?AC>BBBCCCACCCBBBCB?BCC@C@CCCCCCBB>@@BD@CBCCCCCCCCCCBCCCC@CBB?BB@B?AABBBBFBB?A@@@@7A>C>BBBBB2BCCDL;;;BBBCCBBC>BBBB2BBBBC@CACFABBB@@@C@C@CCCBCB>A@C@BCCBBCCCDCCCCCCCBBAA<@@B@@=@CA@@??CC@??
@ATNG8:01878:06158
GATGGTAGCAGACGTGACAGAGGCCAGAAGATCAGGAACTCTAGAAGAATTCAGATTTTTAACACGAGAGTAAACGTAAAAAGAAGGTTTTACAAGACTCACGTTAACAATATTGCAGCAGTACGCACACAATCGAAGCGCAGTAAGGATGGCTAGTGTAACTAGCAAGAATACCACGAAGCAAGAAAAAGAAGTACGCTATTAACTATTAACGTACCTGTCTCTTCCGAAACGATGAGTACTGCGTCTCACTCTCGCCTACCATCGAATCCTCTTAGTCT
+
<<<>@BBBBDDDCBBBCBCCCD@B?BCCAGCCB:9::?ABA@?@?;;;6;=A@A@@@@@,?;?@?@@ABAAAC>BCCCCCC3BB@B?BBB9A@B;??BAA@A66)/)//)/;<38:::@<==B;;;D>>>A<::;?:;:;?????<?=@@B@A988;;;;6;>?@BB@BC?AAA<??@=:=//)/////(/=6AA@@===;;5;;<<<;::9///==5:9=?@?A;?;?@@66.....88::>>>78?<;;>@@>;;;=A>><>>@==9=@<::;<@>>>@
@ATNG8:01879:06155
GATGGTAGTATATCGCGTCGCTATCCAGAAGATCAGGAACTCTAGAAGAATTCAGATTTTTAACACGAGAGTAAACGTAAAAAGAAGGTTTTACAAGACTCACGTTAACAATATTGCAGCAGTACGCACACAATCGAAGCGCAGTAAGGATGGCTATTGTAACTAGCAAGAATACCACGAAAAGCAAGAAAAAAGAAGTACGCTATTAACTATTAACGTACCTGTCTCTTCCGAAACGAATGAGTACTATAGACTATCTGAGACTACCATCGAATCCTCTTAGTCT
+
4<=>?BBCBBBBBBBBBBCECCBCCACCC?BCCCBB>B?CCC99;GACD@C@BBB@@@@@0@@CCBBDEEC@@?:>@@CCCD5BB=B7;;;6;CC?C;;<CCBBB>B@BB@CCB=AABBBBBBDEEGCCCCB?BCCB@BAAACCCC>C@C@A@@DDC@BDA=BBBBCC?A@<99:;@@9:99+:::3:99999%9@;?:79BB@@A:>:;@@@9=:=ABBB@CCCBAAA=>::::59AA?9::DCCCCCCCCBAAABDDCCBCCBCC@AAABC@BB@AAA=@BBBB
@ATNG8:01882:06151
GATGGTAGAGTATCATGTGTATCTCCAGAAGATCAGGAACTCTAGAAGAATTCAGATTTTTAACACGAGAGTAAACGTAAAAAGAAGGTTTTACAAGACTCACGTTAACAATATTGCAGCAGTACGCACACAATCGAAGCGCAGTAAGGATGGCTAGTGTAACTAGCAAGAATACCACGAAAGCAAGAAAAGGAAGTACGCTATTAACTATTAACGTACCTGTCTCTTCCGAAACGAATGAGTACTACTCTCAGAGACACACTACCATCGAATCCTCTTAGTCT
+
4:89<ACBBBCCBBBBBBCCCCCCC@CCC@BAAB:;8;>AADCCCC@CC@B>BCECCCCC3C@CCBBBCCGCEF>CCCCCCC5CF@E6:::6;CC?C@A@BBCDD@D@AA?BBB?BACBCBCCBBBCDCCBB>BBBA?BBAAAB@@=A@CBC@BCCDDCBB@BCCCCB?AA?BCD?BB@@?:A@@<@A@@9A?D?BBBBCA@?>;><AAAA3838=BBB>AB@@@BB?B?BCC>BCCABBBDCCCD@AABBBBBCCBBAAADCBB?BCBBB@BB;:::3:@BBC
@ATNG8:01886:06153
GATGGTAGATACTCGCTGATACACCCAGAAGATCAGGAACTCTAGAAGAATTCAGATTTTTAACACGAGAGTAAACGTAAAAAGAAGGTTTTACAAGACTCACGTTAACAATATTGCAGCAGTACGCACACAATCGAAGCTCAGTAAGGATGGCTAGTGTAACTAGCAAGAATACCACGAAAAGCAAGAAAAAAGAAGTACGCTATTAAACTATTAAACGTACCTGTCTCTTCCGAAACGAATGAGTACTACTCTCAGAGACACACTACCATCGAATCCTCTTAGTCT
+
4:4424:444;4555569;;<;>;<4;??==A>;;92944?@995<4559B???=77777$3,33777933398/334<<<<+<=7;.595&5:@;@@A:9;@@A?B?BB?BBB>BA@@CDCBCCCBBBCBC@DE;;:;BBAC<:9?C>BBC?BBBAAABC?:9:A@@<9847A<4883333&7>>9000000%00+0@?=AA>65056.///5(//'/:=94494=<::;9=8=<C<B=<>===:::;33388899886/////93353;52290..(...(./333
@ATNG8:01887:06150
GATGGTAGAGTACAGTGTAGTAGACCAGAAGATCAGGAACTCTAGAAGAATTCAGATTTTTAACACGAGAGTAAACGTAAAAAGAAGGTTTTACAAGACTCACGTTAACAATATTGCAGCAGTACGCACACAATCGAAGCGCAGTAAGGATGGCTAGTGTAACTAGCAAGAATACCACGAAAAGCAAGAAAAAAGAAGTACGCTATTAACTATTAACGTACCTGTCTCTTCCGAAACGAATGAGTACTACTCTCAGAGACACACTACCATCGAATCCTCTTAGTCT
+
@AA>@CCBBBBBCBBBCCCCBCCCB?BBD@CCCC@@=@?BBBCDBC>@C?C?@ABBBBCB3B?BBCCDCCC>=<7<@ABBCC5CB?B5;;;.;CC@CCCBCCCCC?B?AC?CCC=BA@@BCCBCBBCCCCBB?BCCC>@@A@BBAB>B@D??>@CCCDDBB?BCCBBB?AA=???8=<99::+:==;:99999%9A?A:79BBA?@7:78;AD7;7;CBAB?BBBCBGE9:9:AA=DCB?BBBCCCBBAAAABCCCBAABAB?BBAA<AB@@@<>>:==<:>AABB
@ATNG8:01890:06124
GATGGTAGGACGAGCGTCTGAGAGGTACTCATTCGTTTCGGAAGAGACAGGTACGTTAATAGTTAATAGCGTACTTCTTTTTCTTGCTTTCGTGGTATTCTTGCTAGTTACACTAGCCATCCTTACTGCTCTTCGATTGTGTGCGTACTGCTGCAATATTGTTAACGTGAGTCTTGTAAAACCTTCTTTTTACGTTTACTCTCGTGTTAAAAATCTGAATTCTTCTAGAGTTCCTGATCTTCTGGATATGAGTGACTCGTGCTACCATCGAATCCTCTTAGTCT
+
8::<=BAA<BBBCCBCAABBBC??>?BBBD@@<A?>?<@A?B@BBCCCBB=BCDDG>C?CCBB?BACCCCCCBBA;?=>>>,@A<@;;;0;AAB>BDD@AA?ACCCCG@CBBCBBCC?CCC?B?BDDCCCBB?BBBB?CEDDCCBBBCCCBBBBB@DCC?BB?B?BBCCBBCBC?A@@@@7?;A;::9::*:BBCD>CBDBCCCCCC@CCDD5CBCBCACACD@CCCCBBB@C@BAACCD=AAC?CCCDCCCCCBBBBBBBBCBB?BCCCB>BB@888>@??@@
@ATNG8:01894:06120
GATGGTAGCATCATGCATATCTCACCAGAAGATCAGGAACTCTAGAAGAATTCAGATTTTTAACACGAGAGTAAACGTAAAAAGAAGGTTTTACAAGACTCACGTTAACAATATTGCAGCAGTACGCACACAATCGAAGCGCAGTAAGGATGGCTAGTGTAACTAGCAAGAATACCACGAAAGCAAGAAAAAGAAGTACGCTATTAACTATTAACGTACCTGTCTCTTCCGAAACGAATGAGTACGATGAGAGATCTCTCTCTACCATCGAATCCTCTTAGTCT
+
?:;<8<=>C<ACD@AAABABCC@A@7<6915AAC@@?@>B@@;;5<9?A9B?BB?????@,0*/9:=AAA@=;;3;;==999'44243999.9@B?;;:CCBBBB<@<;;4:AD259?595=@<ACHDBBCBAB@@@:;;BBCBBCAF?B;;7;AAAAAAA?AAABBB>AA>AAD<AACDF<A@?=?CEEC2BB@D???CCCBB?B@?@AA<?;>=A@@<@ABABDE@B?BBC=ACC@?@@CCDCCCAABBBBBBBAA@@@@@AA=A99:A?CC@AA><?B@>>
@ATNG8:01896:06131
GATGGTAGCGAGCGAGTGTGTATACCAGAAGATCAGGAACTCTAGAAGAATTCATTAGATTTTTAACACGAGAGTAACTAAAAAGAGGTTTTACAGACTCACGTTTAACAATATTGCAGCAGTACGCACACAATCGAAGCGCAGTAAGGATGGCTAGTGTAACTAGCAAGAATACCACGAAAGCAAGAAAAAGAAGTACGCTATTAACTATTAACGTACCTGTCTCTTCCGAAACGAATGAGTACTATGTAGAGCTCTATACTACCATCGAATCCTCATTAGTCT
+
:;;=?=<@@?;?BC@@@A@@BB@99165<7://///)/5///555<7<<683///(//77;;;+;:>;////.--6(---999)8761788+733399;999733(3177.22636679BBCA@@BBBBDDEADB:99;BCCBBA@=A?CBB>BCA@AECC?CCCBBA>??9?C@=@AAAA<AAA@ABBBA2@A>ADBCBBECC9959A@;3749?CCCAECBBBBA>A>AAA9@;;6:@@@AAB?>?C998><8;A==<@@A?A;<99;848<69////5:087
@ATNG8:01898:06111
GATGGTAGTGTCATATGAGAGTGTGTACTCATTCGTTTCGGAAGAGACAGGTACGTTAATAGTTAATAGCGTACTTCTTTTTTCTTCTTTCGTGGTATTCTTGCTAGTTACACTAGCCATCCTTACTGCGCTTCGATTGTGTGCGTACTGCTGCAATATTGTTAACGTGAGTCTTGTAAAACCTTCTTTTACGTTTACTCTCGTGTTAAAATCTGATTCTTCTAGAGTTCCTGATCTTCTGGCTCTCGTAGACAGATACTACCATCGAATCCTCTTAGTCT
+
:5>>;>>DCBABDED;;;CJCCBCCCBBACCDACCAB=BC>A>BDCCCBB?BFDDD?C@CBCB@C@CECAA@@@@4;;;;;;%;?>@DC?BBBC@CCC@CD9:9A@@@=AABBECBB<?@B@B?BBBBBBBB>AAAA=@B@@988?>???@@???<CBB?;<8<8;CBCCHLBB>B;;<;.<>C><;;;.;@@AG>AAGCBBBBAA5;;;-:BBA?@?@B?BCBDBBB?B@CCCDCC>A:;9;CCBABA@A@@@AABBCCAA>AAA@A?@@=???<@@???
@ATNG8:01900:06144
GATGGTAGGAGACACGTCGCACACGTACTCATTCGTTTCGGAATGGAAGACAGGTACGTTAATTAGTTAATAGACGTACTTCTTTTTCTTAGCTTTTCTGTGGTATTCTTGCTAGTTTACACTAGCCATCCTTACTGCGCTTCGATTGTGTGCGTACTGCTGCAATATTGTTAACGTGAGTCTTGTAAAACCTTCTTTTTACGTTTAACTCTCGTGTTTAAAAATCTTGAATTCTACTAGAGTTCCTTGATCTTCTGGGCAGACTCTCACACGCCTACCATCGAATCCTCCTTAGTCT
+
4<<=@BCD@DDBBB@@@?;@@BBBABCB@;;<7;5//)/:)/)//)/)/7//5:665980516(--9(-(--///:9838637999(33,3:=>=?1;3338.33=6=>88:;=688,7885526949==:>:88655258/559949;7;;A=<<>>878666(//..38/5.56;886555-..9<<.;49/77BAB.;;;BA1;5:<::7::555'////'//-),7(,(---44489993737289<682.//;0889558?AB?>===:5::<7<//-74994-/(/5::==7
@ATNG8:01904:06133
GATGGTAGTACATGATAGTCGACACCAGAAGATCAGGAACTCTAGAAGAATTCAGATTTTTAACACGAGAGTAAACGTAAAAAGAAGGTTTTACAAGACTCACGTTAACAATATTGCAGCAGTACGCACACAATCGAAGCGCAGTAAGGATGGCTAGTGTAACTAGCAAGAATACCACGAAAGCAAGAAAAAAGAAGTACGCTATTAACTATTAACGTACCTGTCTCTTCCGAAACGAATGAGTACAGAGAGTACGATATGTCTACCATCGAATCCTCTTAGTCT
+
5<<>@BACCCCCBBBCCCBC@ABCC@BBC?A@CC;;9;=BAACDBB?CD@D@BBA;:949$8<ABBBB?>?>=<699;:999'9?>?<AAA7@BB?BCCECBB;:8;@CD@DBB?ABBABBCCBCCDDCBBD@CCBA<@@??A@@@=B?C;;9;BBABDBB?BBBDBB@CC?AAA;??BBB=A::3:99999%9D;A??@BBB@A>>6;;AB7;8;@CCC@CC@A@CB@C?AAC>CBB?A??>>ABBBBBDCAAACBBBAAAAADD?CAAAA;@@<@@@<>?;;;
@ATNG8:01907:06118
GATGGTAGATACTGCGCTGATACACCCAGAAGATCGGAACTCTAGAAGAATTCAGATTTTTAACACGAGAGTAAACGTTAAAAAGAAGGTTTTACAAGACTCACGTTAACAATATTGCAGCAGTACGCACACAATCGAAGCGCAGTAAGGATGGCTAGTGTAACTAGCAAGAATACCACGAAAGCAAGAAAAAGAAGTACGCTATTAACTACTAACGTACCTGTCTCTTCCGAAACGAATGAGTACATAGATATACGTATAGCTACCATCGAATCCTCTTAGTCT
+
:;/0+555/9@@0//////5=<<<?@6<==@CCCCCAE?;000000*/9496:?999::;+:7=A@==00-266),,-(-666'-/)/)555'5>>9;<@=<@@;;7:4;9<ACD@BBB899CCBBA@AFCCD@C@@@?CBA@??@@;A=A;;6;BAACCCC?CAA@?A=9959?87=====6<::;??@@A2B?=AAAA@@@@@;@=BB;<;?<??BBCACCAAABA;>;?>>9>9959=>>ABBBBBBBBBCAAAB@??>>=<>:?887;=><67//*/:99=
@ATNG8:01911:06115
GATGGTAGTGTGTGCTCTGAGAGTAGTACTCATTCGTTTCGGAAGAGACAGGTACGTTAATAGTTAATAGCGTACTTCTTTTTCTTGCTTTCGTGGTATTCTTGCTAGTTACACTAGCCATCCTTACTGCGCTTCGATTGTGTGCGTACTGCTGCAATATTGTTAACGTGAGTCTTGTAAAACCTTCTTTTTACGTTTACTCTCGTGTTAAAAATCTGAATTCTTCTAGAGTTCCTGATCTTCTGGCTCTCGTAGACAGATACTACCATCGAATCCTCTTAGTCT
+
9;5>;>?:99/////;;006BC@<==>@@;@A@9ABCB=BB8:86>>=>AA8<BB;;79=AABC?C@CCGHI;;;C@@@>99(4405>>@8BA@=;>00*/>8/06;>A?BBCBB?@A5:;;5;;AAAAAAACACBBB@CCCEGCBB;;;C@@ABCADBB?BEAC@AAAC@@@CC?@@BBB6B?C>@@CCC*:;;;;09?@@@@:;9A4:9:9(9==9929:?=;@CBBBBC@C@BCD;;;>@@C@CDBACBAABABCC;;;BBBC?AA@ED@AA8;;;>AAAA?
@ATNG8:01917:06155
GATGGTAGTGTCATATGAGTGTGTGTACTCATTCGTTTCGGAAGAGACAGGTACGTTAATAGTTAATAGCGTACTTCTTTTTCTTGCTTTCGTGGTATTCTTGCTAGTTACACTAGCCATCCTTACTGCGCTTCGATTGTGTGCGTACTGCTGCAATATTGTTAACGTGAGTCTTGTAAAACCTTCTTTTTACGTTTACTCTCTTGTTAAAAATCTGAATTCTTCTAGAGTTCCTGATCTTCTGGTCTACTACACTGTACTCTACCATCGAATCCTCTTAGTCT
+
<@AB?BBCCCBCCDCCCBCBCCEDDCBBBC@@=@AAB=BD@E@DBCCCCEADCCCC@BACCCC?C@CCCFHCBAA?AAAA@000-0<>@9BB@@<@AB>BE:;;ACAA=ABBCEGFF@BBC?A<@BBBBCCCACCCC@CCCCCCCCCBABBBBCC@@@@=@@<@<@BABCCBBB@CCCCC;D@C?@@@@@,@AAAC=BBB@@AC>;<5<;;<*;AA;;4:;?A;AFBBAAA<@<;;;;;:49:@:@@AACDDCBBBEBCBFFCCCGBBB;;7;B>;;;7;;BBB
@ATNG8:01919:06137
GATGGTAGAGAGAGCTCTCTCATCGTACTCATTCGTTTCGGAAGAGACAGGTACGTTAATAGTTAATAGCGTACTTCTTTTTCTTGCTTTCGTGGTATTCTTGCTAGTTACACTAGCCATCCTTACTGCGCTTCGATTGTGTGCGTACTGCTGCAATATTGTTAACGTGAGTCTTGTAAAACCTTCTTTTTACGTTTACTCTCGTGTTAAAAATCTGAATTCTTCTAGAGTTCCTGATCTTCTGGTGAGATATGCATGATGCTACCATCGAATCCTCTTAGTCT
+
@@@=@BBCCCCBCBB;;9;AA;CHCCCCBDCB@BDDD=BB@C@BBCCC@@>@CEED=B=BCCC@C@CABBBBBBB?CCCCC2BA@CCCC;AACB>BBB>BB>>>?A??;@DCBBBBB?A?=<@;AAAA<>?@<AAA?;A?A<<<=>=?@>>=>>A;;;;;?C;>:<<<?>>AAA;>>>AA5A:?:?CAAC.>=>@>7???@@AA?AA<AAAA/>>>?B<A<@@;@AAA>>>=C<AAAAAA7::>;>??@@A@@@AA;;;;=;@DF:=:::B;??<@;;5;=///
@ATNG8:01919:06142
GATGGTAGTGTCAGTGCGCGTCGTCCAGAAGATCAGGAACTCTAGAAGAATTCAGATTTTTAACACGAGAGTAAACGTAAAAAGAAGGTTTTACAAGACTCACGTTAACAATATTGCAGCAGTACGCACACAATCGAAGCGCAGTAAGGATGGCTAGTGTAACTAGCAAGAATACCACGAAAGCAAGAAAAAGAAGTACGCTATTAACTATTAACGTACCTGTCTCTTCCGAAACGAATGAGTACGTGTGACGTACGTGAGCTACCATCGAATCCTCTTAGTCT
+
CCCB?BCCCCCBCBBBCCCCCCCCC@CCC@CCBBBC@C=AACCCBB?AD@D@CCBBBBBB3B@BBBABCCDA@@8>???@@A2AB@D?BBB;BCFACBBCDDD@@?@@BB?ABB?BBAABBBCJDDCCBBBC@CDCC?BABBBBBB?C@CBB?ABBDCCCA?AAAAAA>BB?>>>;=====7?@@>BDCCC2CC?A?>>CCAAA<@;@?AB7;7:?B@A>AB@@?BB?A=ADE>C?@=?BBBBCDCBBBCAAAACBBACAACCCC?BAAAC@CC?@BA>>BBAA
@ATNG8:01922:06124
GATGGTAGTGCGTGAGAGAGAGACCCAGAAGATCAGGAACTCTAGAAGAATTCAGATTTTTAACACGAGAGTAAACGTAAAAAGAAGGTTTTACAAGATCTACGTTAACAATATTGCAGCAGTACGCACACAATCGAAGCGCAGTAAGGATGGCTAGTGTAACTAGCAAGAATACCACGAAAGCAAGAAAAAGAAGTACGCTATTAACTATTAACGTACCTGTCTCTTCCGAAACGAATGAGTACTATAGACTATCTGAGACTACCACTCGAATCCTCTTAGTACT
+
7:;<@A@@BAD@955@=;<ACHEED<;<66;;<<A?=@<@@B;;5<7<<9;?::/:7:99'9)/////37333=3336;===+::39.444&55:49:;//////)505;7:9:)///////5<<><><=BB@C@A@?AAAAAABC@C@C;;7;BAABBBB@BBBBBB@CB?DCA=@?:;:59/0)0=@=@0@@@BBCDDCCCC??:=<=<8<7::@@@<@C@@@CA?A=:::/8<<;>>?>?AA>=?;;879::<99999833343337783661///477///6
@ATNG8:01927:06153
GATGGTAGCACACGAGATCTCATTGTACTCATTCGTTTCGGAAGAGACAGGTACGTTAATAGTTAATAGCGTACTTCTTTTTCTTGCTTTCGTGGTATTCTTGCTAGTTACACTAGCCATCCTTACTGCGCTTCGATTGTGTGCGTACTGCTGCAATATTGTTAACGTGAGTCTTGTAAAACCTTCTTTTTACGTTTACTCTCGTGTTAAAAATCTGAATTCTTCTAGAGTTCCTGATCTTCTGGATAGCGACGCGAATACTACCATCGTCATCCAGAAGTCT
+
CBB>@DBCCDAA@BFBBBCCC;;16BBBACBB@BDFF>CB@CAFCCCCCC@CCCCC@B@BBCD@CACCCBBBCCB@BBCBD2BA>@?BC@BCCD?AAB?BC7:9ACCC?BBBCCCBB?AAA<><>BB??AB>=@@@@<@@A>>=???????A>==5:;;5;>:>=???>>>@@B:==?AB5B:=:=>EDD.=>===+//7///<<<>8====.;<=>C;D:@@;@;<;???=A=@@>;;;-//;6;=/88>>A@;;<5///=9948:9>=>>>?;???<@@@@
@ATNG8:01880:06176
GATGGTAGTAGGTACACTAGTCATACCAGAAGATCAGGAACTCTAGAAGAATTCAGATTTTTAACACGAGAGTAAACGTAAAAAGAAGGTTTTACAAGACTCACGTTAACAATATTGCAGCAGTACGCACACAATCGAAGCGCAGTAAGGATGGCTAGTGTAACTAGCAAGAATACCACGAAAGCAAGAAAAAAGAAGTACGCTATTAACTATTAACGTACCTGTCTCTTCCGAAACGAATGAGTATACACACTCTCATATGACACTACCATCGAATCCTCTTAGTCT
+
89<<;>=99//)/99:99;>>><<<=;?>C?CCCAA@>A?ACCBBBC?BB>A?A@;;:CCC5C@C@@::9>;;<=633/7777'//)/)///&/;<166;;;;;>B?C@CD@CBC@DGCBBBBEICCCEDCBB?B@@@@C;;;BB??=A?B@@?ACCCAAAA>BCCECBA::58A>/77777)39=8789999%9><?CBBAB;;;,/+/8;;2;69>CCB?AA??=:?9>9?@?9?@A?ABBBBCDCED@;;:@?BBBBBB????><A>BB@@C@BC@BBB>BBAAA
@ATNG8:01885:06186
GATGGTAGACATATCGTACTCTCTGTACTCATTCGTTTCGGAAGAGACAGGTACGTTAATAGTTAATAGCGTACTTCTTTTTCTTGCTTTCGTTGGTATTCTTGCTAGTTACACTAGCCATCCTTACTGCGCTTCGATTGTGTGCGTACTGCTGCAATATTGTTAACGTGAGTCTTAAAACCTTCTTTTTACGTTTACTCTCGTGTTAAAAATCTGAATTCTTCTAGAGTTCCTGATCTTCTGGTGAGATATGCATGATGCTACCATCGAATCCTCTTAGTCT
+
4<:=@BDDCBAABDDDCCCBBECBCCCCCCCBABBAC=@@=@@BACCCCC?ACCCC?C@BBAA?B@CBBBB@A?=973333$3<6BBBA;?8739;>==:??<?BBCCC?BBBA>@AA=??@<A<@@@?>>==<A=><9>>>>@@>==>AA@>99<4687;@@=B<@>>>@@@?>;?DH;C7;5;===<.=>AAD8>>>AABBA@@;@AAA/@=>>@;>:::79AAA>==<A<@@@A??7::@<@B@@@::8@>>=<<888@@D=A<<<?;?D:>?@<@>:::
@ATNG8:01886:06185
GATGGTAGACATATCGTACTCTCTGTACTCATTCGTTTCGGAAGAGACAGGTACGTTAATAGTTAATAGCGTACTTCTTTTTCTTGCTTTCGTGGTATTCTTGCTAGTTACACTAGCCATCCTTACTGCGCTTCGATTGTGTGCGTACTGCTGCAATATTGTTAACGTGAGTCTTGTAAAACCTCCTTTTTACGTTTACTCTCGTGTTAAAAATCTGAATCCTTCTAGAGTTCCTGATCTTCTGGTGTCGTCTATCATGTACTACCATCGAATCCTCTTAGTCT
+
ABBC<?>@A:9//:///999<<A<<<?>?C@B6?;<:,4;7;8655>>AA>AB@BB@C?BBBB?B?BBBBB>@8B6?@>>>1??6<333/3::;8=<=8=<78??>?@?DCBB@@@@=B@@=?;?>;;;>>?<BB8856<<9???>>>@@?>AAC;A;;:=>:=8>??>>>@?>::8888)68:<7<<<<*:<///(/.8/..82-.(/...$.89772550526=;85//)/48876/-)-88+-/;7777=;>AAAAA>>>A@<?>>>@;<=766617:99:
@ATNG8:01887:06173
GATGGTAGGACGAGCGTCTGAGAGGTACTCATTCGTTTCGGAAGAGACAGGTACGTTAATAGTTAATAGCGTACTTCTTTTTCTTGCTTTCGTGGTATTCTTGCTAGTTACACTAGCCATCCTTACTGCGCTTCGATTGTGTGCGTACTGCTGCAATATTGTTAACGTGAGTCTTGTAAAACCTTCTTTTTACGTTTACTCTCGTGTTAAAAATCTGAATTCTTCTAGAGTTCCTGATCTTCTGGTGAGATATGCATGATGCTACCATCGAATCCTCTTAGTCT
+
5>>>@CC>@=BBCBBB@AABBBBB@CCCCCCC@CBBB<BC@D@B@BBCCC?BBCDE?C?CDBB=B@CCCCBCBDD@CCCCC1BB@CCCE>CCBB>BCB=BA7::@BCCACCCCCCDD?CBB?B@DDDDCBBB?CCDD?CAAACCDBCBCBCAABB@CBC?BB@B?BBCCBCCCC@BBBBB8B=B=::9:9*9CBBC>CBGDCCCCFC?BBBB5BBDGGBC@BB@BCCCCBB?B@@@@CBB@BBC@CCCBCBDCBBBCAAACBBCC?CAAAC?CC?AAB>BCAAA
@ATNG8:01891:06168
GATGGTAGATATATGCACGCTCTACCAGAAGATCATGAACTCTAGAAGAATTCAGATTTTTAACACGAGAGTAAACGTAAAAAGAAGGTTTTACAAGACTCACGTTAACAATATTGCAGCAGTACGCACACAATCGAAGCGCAGTAAGGATGGCTAGTGTAACTAGCAAGAATACCACGAAAGCAAGAAAAAGAAGTACGCTATTAACTATTAACGTACCTGTCTCTTCCGAAACGAATGAGTACGAGAGTGCACACGTGTCTACCATCGAATCCTCTTAGTCT
+
0/89278@CAA:;9;;ABBBCBBBC7:;B>B@@>@0007AAA=@@B?BD>@=@@A>@@@@0@?CCCDDDFCAA@8@A;;;;;):=<B4:99&9@@;:996;?@BB<B???=@BC?BBBCBDDDBBBBB:;:B?BCII?CBB@A@AA@C?CBB=ACB;;9BB=BCBBCA?AA@CBB8::???699:9::9:9(8>:@BCCBBBBB?B=AACC?D?BBFCC?DCCD@@@>B@ABB;A@@<;99??@BBA@><>=???@?BBCBBBBB?A?>??;>C?@AA?B?;;;
@ATNG8:01892:06202
GATGGTAGGTGCACATGAGTGTATCCAGAAGATCAGGAACTCTAGAAGAATTCAGATTTTTAACACGAGAGTAAACGTAAAAAGAAGGTTTTACAAGACTCACGTTAACAATATTGCAGCAGTACGCACACAATCGAAGCGCAGTAAGGATGGCTAGTGTAACTAGCAAGAATACCACGAAAGCAAGAAAAAGAAGTACGCTATTAACTATTAACGTACCTGTCTCTTCCGAAACGAATGAGTACGAGAGTCAGAGCAGAGCTACCATCGAATCCTCTTAGTCT
+
;A@=@BBA?B@@@BBBBCCCCBBBC?BBB?BABB987:>AADDDBB?BC@C@CCCCCCCC5C?BBCBBCCCCDD>CCCCCCC1CB=A;??>7>@@;@CCBBCBBB@B@CB>BCC>BBBBBABADDCCCCCCB?BCCC?BACCCCAA?C@CBB?BCCCCCCB?CBBBAB>BB?BDC=@@>==7?>>;99998.9A?CBBBBBBBC?B?BB@F;@<?ACCB?BB@@ABB?C@BBB>BCC@CCCBBCCBBBB<>>BBBBBBBB@BC@@<?BCCB>@@=<:8;AB@@?
@ATNG8:01893:06171
GATGGTAGTGCGTGAGAGAGAGACCAGAAGATCAGGAACTCTAGAAGAATTCAGATTTTTAACACGAGAGTAATCGTAAAAAGAAGGTTTTACAAGACTCACGTTAACAATATTGCAGCAGTACGCACACAATCGAAGCGCAGTAAGGATGGCTAGTGTAACTAGCAAGAATACCACGAAAGCAAGAAAAAGAAGTACGCTATTAACTATTAACGTACCAGTCTCTTCCGAAACGAATGAGTACTACTCTCAGAGACACACTACCATCGAATCCTCTTAGTCT
+
<<<=?CCCBBBDCCDCCCBAAB00-/<<7<DCC@@?AACECBBBC?AB?B@CBCBBBBB3B?BCCBAAA@AA?BBBBBBAA3BB?B@CDD9AAB?AAAACCA>><?>@A?BBB?BBABCBCCBBBDFDCAA?ACBB?@@BADB::4:;?::7;CCCCCDC@CCE@@@=;929=?;?AA@>7@00*0;;;;,;;5???BCCCAD?C?BBBC48289?@>8<000>>@3<059<8<<@<ABAA@ABA??:::@:99><<:::<<==6<@BBB>==777936<<55
@ATNG8:01897:06162
GATGGTAGGCGAGAGTGAGACGCAGTACTCATTCGTTTCGGAAGAGACAGGTACGTTAATAGTTAATAGCGTACTTCTTTTTCTTGCTTTCGTGGTATTCTTGCTAGTTACACTAGCCATCCTTACTGCGCTTCGATTGTGTGCGTACTGCTGCAATATTGTTAACGTGAGTCTTGTAAAACCTTCTTTTTACGTTTACTCTCGTGTTAAAAATCTGAATTCTTTCTAGAGTTCCTGATCTTCTGGATATGAGTGACTCGTGCTACCATCGAATCCTCTTAGTCT
+
55<>:>BB?CCBCCCBCCCCCCDDCCCCCECFACAAA<AA?B@EDBBBCC@AA@BB?B?AAAC@D?BABAABBCB?BBBCB3BB?BBBB<BBBB?BBB>??1889BBB@BBBCAA@B?B<><@9@AAA>>>>9>??A6:8A?>=>DDF>==>>>@;>=C=AA<A<A@@@@@@AA<===BA5A=A::::99)9=///)/79///>99<18888(5==;@<@<???9>===:;;6:-//==@@:=>A=@@@@@;;;BAAAAA==>A@@;?AAAD<@@<:;::==:::
@ATNG8:01897:06180
GATGGTAGTACATGATAGACGACACCAGAAGATCAGGAACTCTAGAAGAATTCAGATTTTTAACACGAGAGTAAACGTAAAAAGAAGGTTTTACAAGACTCACGTTAACAATATTGCAGCAGTACGCACACAATCGAAGCGCAGTAAGGATGGCTAGTGTAACTAGCAAGAATACCACGAAAGCAAGAAAAAGAAGTACGCTATTAACTATTAACGTACCTGTCTCTTCCGAAACGAATGAGTACGATGAGATCTCGTGTGCTACCATCGAATCCTCTTAGTCT
+
::;;=AA;====CDBBAAAA:59?<05665;9<55/4727:////93//)45<@<<===<*<0..----6899:39;<<===)::=@=ABB9@AC@B;;<:@BA@<@<@C@CCC@CBCBAAABBAAAB@@BB>BBBB?BCCCBBBE?B?C::7;CCCBDCC9;9BBCA=@A?00/6;77:<1833,37777'7=8;<<?A@BBC?B@BABB?A?AABBC@BB@@ACC@C?BBB<ABB=@@ACDCCCBBCAAABBBBBBBAAABAA?B?A??<?A=@==:=BBBB
@ATNG8:01902:06180
GATGGTAGTGTGTCTCTGAGAGTAGTACTCATTCGTTTCGGAAGAGACAGGTACGTTAATAGTTAATAGCGTACTTCTTTTTCTTGCTTTCGTGGTATTCTTGCTAGTTACACTAGCCATCCTTACTGCGCTTCGATTGTGTGCGTACTGCTGCAATATTGTTAACGTGAGTCTTGTAAAACCTTCTTTTTACGTTTACTCTCGTGTTAAAAATCTGAATTCTTCTAGAGTTCCTGATCTTCTGGATAGCGACGCGATATACTACATCGAATCCTCTTAGTCT
+
BBBC@CBBCC?@@CCCCCDCCCDDDCCBBCCB?BAAB<BB?B@DBCBBBC?BBBCC?B?CFDD@C?CBBBCCCGIABBBAA1BD@CBBC>BBBB>BCD>BB8<;;CCDAFECCCCCD@BAA?AAHCCCCCCB@CCCD@CCCCCCCCGCCBBBA@?;@;:6;B@D@BBBCBBBDDADBBBB;B@E@CCCCC2AA@@@;ABBBBCCAA@;AAAA0@BBCE@B@BEACBBB@@A@D@CBBBBB@BBBADDCCCCCCCB:::CCCCBBBBBEBB?AA?AAA>@F@@@
@ATNG8:01903:06161
GATGGTAGCGCGACGAGCGTAGACCCAGAAGATCAGGAACTCTAGAAGAATTCAGATTTTTAACACGAGAGTAAACGTAAAAAGAAGGTTTTACAAGACTCACGTTAACAATATTGCAGCAGTACGCACACAATCGAAGCGCAGTAAGGATGGCTAGTGTAACTAGCAAGAATACCACGAAAGCAAGAAAAAGAAGTACGCTATTAACTATTAACGTACCTGTCTCTTCCGAAACGAATGAGTACGATGAGAGAGCTCTCTCTACCATCGAATCCTCTTAGTCT
+
@>>;@B==?AADCDCBBBCBBBCBD>CFDABBBCDE;;:;D@@@AC?@?9<589>>:C=C+B9@B7:7AAA@AA;?9;9CBB19:655>@@9ADD>BCCDCCCBB>B?BB@@@A?ABACCG;9;CCCCCB;;7<@@@<@ACABAAA>A>A;<7;A;;;BAA=ABCBBB?CC?BBB=@8898*887;BBDDF199?BAABBB<;;=B=:;;?;>:>=BAA>A@@;:9A<?;>?>9;<<:899?AA@@;0//=<9:<?99<?>=<<>;8:8>A8==:=@?=BAAA?
@ATNG8:01903:06202
GATGGTAGCTCTGCTCTGACTCTCGTACTCATTCGTTTCGGAAGAGACAGGTACGTTAATAGTTAATAGCGTACTTCTTTTTCTTGCTTCGTGGTATTCTTGCTAGCTTACACTAGCCATCCTTTACTGCGCTTCGTTTGTGTGCGTACTGCTGCAATATTGTTAACGTGAGTCTTGTAAAACCTTCTTTTTACGTTTACTCTCGTGTTTAAAAATCTGAATTCTTCTAGATTTCCTGATCTTCTGGGTGCGTCTACAGTCTCTCTACCATCTGAATCCTCTTAGTCTT
+
<<<=465:9995449;55555559555==@<;74444(4;3934449::9)/////)/)/;<?<A:>>>?=A>==99:;;;*4727//*/7794;<<69945554444.488::888.338-33(559:////)////)/;<4555;;:;;=:::;7<<<399.504:;=69/AA*/////&/)/)5;;;;(:999;)555555;555505>>@*55455.58;:7;=<<444)4.48899854/,,(,,****2*,-:979<99999./////727:488=9;::33-
@ATNG8:01904:06207
GATGGTAGTAGTACACTAGTCATACCAGAAGATCAGGAACTCTAGAAGAATTCAGATTTTTAACACGAGAGTAAACGTAAAAAGAAGGTTTTACAAGACTCACGTTAACAATATTGCAGCAGTACGCACACAATCGAAGCGCAGTAGGATGGCTAGTGTAACTAGCAAGAATACCACGAAAGCAAGAAAAAGAAGTACGCTATTAACTATTAACGTACCTGTCTCTTCCGAAACGAATGAGTACTACTCTCAGAGACACACTACCATCGAATCCTCTTAGTCT
+
;>>>@CCCCCABBCCCCCCCHCBBB@CBC@CBBB9999>BBDCCCC?BD?C@CDB???@@1@?BBBCDCBC:9858?@BCCC5CC@DACCB<BCE?CCCBCCCCC@C?CC@CCC?BABCCCCECBCDDCCBB?BCCC?B@@@BBBBC?B??<?BBCCCCB?BBBBBA>AA?AA@499999,9>>;@AABA3AA=A???CAA:6167<<//-/7<>A<@>@CCBBCC?C?CCC=BBB@CCCCCAAABDBBBBBBAA@@B?>>=DD:>=ABB=@@<>>=:?BBAA
@ATNG8:01913:06196
GATGGTAGTACATGATAGACGACACCAGAAGATCAGGAACTCTAGAAGAATTCAGATTTTTAACACGAGAGTAAACGTAAAAAGAAGGTTTTACAAGACTCACGTTAACAATATTGCAGCAGTACGCACACAATCGAAGCGCAGTAAGGATGGCTAGTGTAACTAGCAAGAATACCACGAAAGCAAGAAAAAGAAGTACGCTATTAACTATTAACGTACCTGTCTCTTCCGAAACGAATGAGTACGAGAGTCAGAGCAGAGCATCGAATCCTCTTAGTCT
+
<<<A055:544<<<<=>>CCAA;999=;;7;ABACC@D@CBCB@@@<@A5;5:3:45555$56<=<>BCCC>CD>959=999':?<A;CDC;CBB@BBBA996<?:?;>>:<AA@CCCBBBBCBC@@@BC@A=ADBB@BBABBC9949;@@@:==99995924:::;?25923;;287000*00/(/;;;8)6:1<>B@@===B>B=B?><>B<??CCC6;:999>@8=9<;;5::;/0/0;==@>>>@@BBBBCB>??BA998>>>00/6///(/986:
@ATNG8:01914:06181
GATGGTAGTATAGAGCTCTACATATACTCATTCGTTTCGGAAGAGACAGGTACGTTTAATAGTTTAATAGCGGTTACTTTCTTTTTTTCTTGCTTTTCGTGGTATTCTTGCTAGTTACACTAGCCATCCTTACTGCGCTTCGATTGTGTGCGTACTGCTGCAATATTGTTAACGTGAGTCTTTGTAAAAACCTTCTTTTTTACGTTTTACTCTCGTGTTAAAATCTGAATTCTTCTAGAGTTCCTGATCTTCTGGTGTCTGATCTGTATCACTACCATCGAATCCTCTTAGTCT
+
:;9505::9:::666;;<==>>=A;55555>9@@AA;>@<@@CBBC;;:>B@@;;;)4344444)4.49://)/)////(/8:;;;;#<;573333&3443283/)/6)///:995:=<@BBBB?BBB>A==;;;;7<<666579;;;=AA>?=<65562260757///).389;:=85222'257999*9050577777%795555'5527557755+555&2555838322-2:=:2226;6;A@@A@<<::)-----,76-/.333@555996=A>>>7;<<>>9688///
@ATNG8:01919:06196
GATGGTAGTGATACAGATCAGACACCAGAAGATCAGGAACTCTAGAAGAATTCAGATTTTTAACACGAGAGTAAACGTAAAAAGAAGGTTTTACAAGACTCACGTTAACAATATTGCAGCAGTACGCACACAATCGAAGCGCAGTAAGGATGGCTAGTGTAACTAGCAAGAATACCACGAAAGCAAGAAAAAAGAAGTACGCTATTAACTATTAACGTACCTGTCTCTTCCGAAACGAATGAGTACGTGTGCGACGTGTCTCCTACCATCGAATCCTCTTAGTCT
+
::>?@CCBBBBCBBCDCCCCCCCCFABCBACDCBBC@E?BCCBBBB?BD=?<@@=<<;;=.;=@CBBB@B@BBC<BBBBCCC5BB?B>AAA7AAB?BCCCCCBBB@B@BC@DDD@CBBABBEGDCBCCCCCB@BCCC@BB???CCD?C?CCC@CCCCCBBB@CCC@??@BB?BBB599???8<<<:99:9::%:=;?AAACCBBB?A;@@BB<@<??BAA?ABBBCCC?B????9@@@=ABBCCBBC??999AABB@@@DAB:=AC???A@@<@A<>>==@@;:;
@ATNG8:01924:06177
GATGGTAGAGAGACTGTAGCGCACCCAGAAGATCAGGAACTCTAGAAGAATTCAGATTTTTAACACGAGAGTAAACGTAAAAAGAAGGTTTTACAAGACTCACGTTAACAATATTGCAGCAGTACGCACACAATCGAAGCGCAGTAAGGATGCTAGTGTAACTAGCAAGAATACCACGATAGCAAGAAAAAGAAGTACGCTATTAACTATTAACGTACCTGTCTCTTCCAAACGAATGAGTACCTCTCAGACGCTCGTCCTACCATCGAATCCTCTTAGTCT
+
8<<=<;;;<<<<A>;;;=@@@@@?@0?>=25:>@:;.93444455<7==2525:;ABCDC1B6868///666;;18944444$45.5.555&55549;995////)/5996;;?9=A?AA;999CBBBC@?=6?:;;59999<:;>:>;>00/:99<<:B<>>?<<A9<;9<=>197=>=A><=@BCCCC3BB@@=;A:::@@=B@BCCC?C??@ABB?AA?????=A>AA<@AA?:9:BBBA????BA>>????>>>?6:;?==>=>><AA<?@@:>>@;:
@ATNG8:01927:06208
GATGGTAGCACACTAGATCTCATCGTACTCATTCGTTTCGGAAGAGACAGGTACGTTAATAGTTAATAGCGTACTTCTTTTTCTTGCTTTCGTGGTATTCTTGCTAGTTACACTAGCCATCCTTACTGCGCTTCGATTGTGTGCGTACTGCTGCAATATTGTTAACGTGAGTCTTGTAAAACCTTCTTTTTACGTTTACTCTCGTGTTAAAAATCTGAATTCTTCTAGAGTTTCCTGATCTTCTGGCGCGTATGTATGTCGCCTACCATCGAACTCCTCTTAGTCT
+
9:::<@005::9>?A;65;;?<66?BBCDDBB?BDDD=CB?EAECCCCBDACDBBB?C?CCCC?C?CAABCBBA?===>=>1?A?BBBB9?AAC@CBB?@@<?>ABCC?CCB@?@BB>BAB>B?BB>B><<<;AAA>7>>AA>><==>AAAA<==9>@>=AA<@<?>>>@???B=??@@@5?<A8::999)9=:9:3;;;;??>===08888(8:::?:=:>A=AA@?@@AD8=:=A>;--*---(-;;;<>=>>>A>>=;;5;=:5:;;;;+--3----29666-
@ATNG8:01880:06252
GATGGTAGCGCATATCAGCGCAGCCCAGAAGATCAGGAACTCTAGAAGAATTCAGATTTTTAACACGAGAGTAAACGTAAAAAAGAAGGTTTTACAAGACTCACGTTAACAATATTGCAGCAGTACGCACACAATCGAAGCGCAGTAAAGGATGGCTAGTGTAACTAGCAAGAATACCACGAAAGCAAGAAAAAGAAGTACGCTATTAACTATTAACGTACCTGTCTCTTCCGAAACGATGAGTACTATGTAGAGCTCTATACTACCATCGAATCCTCTTAGTCT
+
97777///;;>;0//77;944555:1556699<555158<<=>=<<0445:5:9======+=8<<;;;///::;)////////#//4:)555&5::.566599555.4544.5:=8=;;;<A<===::559<;49?55.5555:;444)/4://)/77979;@8?@=AA@6:;6:8?9;;999-88;587998'778374=;==8858>877;<?6//0<:7<=666>>9<+//:(///////9866:////:6888=;9:///99597558...(...(.//33
@ATNG8:01884:06236
GATGGTAGTGTCAGTGCGCGTCGTCCAGAAGATCAGGAACTCTAGAAGAATTCAGATTTTTAACACGAGAGTAAACGTAAAAAGAAGGTTTTACAAGACTCACGTTAACAATATTGCAGCAGTACGCACACAATCGAAGCGCAGTAAGGATGGCTAGTGTAACTAGCAAGAATACCACGAAAGCAAGAAAAAGAAGTACGCTATTAACTATTAACGTACCTGTCTCTTCCGAAACGAATGAGTACTGTATCTATGTGTGCGCTACCATCGAATCCTCTTAGTCT
+
@@@>@BBBBCCCABBBCBCCCCFDD@CCCACCCBBB@B>CBCBBBD@CC?C?CAACCCCC2C?CCAACCBCBB@8@?@BCCC5CC?C4:::6:BC@DBBCCCC@@?@AEE@CBB?BBDDCCCDCCCCCBBBC?CCBB?AABBBBAA>C@CA@<@CCCCAAA?@@@CCC@BA>@@@=@BA@@:??@;99999(0=:=00/<8665(,(,,,,,2,22;=<:<<<===B=?::::3:00*/;;;=BB@@BBBCBABBBBBAACCCDD<AAA@@<@B<::8;AB>??
@ATNG8:01885:06234
GATGGTAGGCGAGAGTGAGACGCAGTACTCATTCGTTTCGGAAGAGACAGGTACGTTAATAGTTAATAGCGTACTTCTTTTTCTTGCTTTCGTGGTATTCTTGCTAGTTACACTAGCCATCCTTACTGCGCTTCGATTGTGTGCGTACTGCTGCAATATTGTTAACGTGAGTCTTGTAAAACCTTCTTTTTACGTTTTACTCTCGTGTTAAAAATCTGAATTCTTCTAGAGTTCCTGATCTTCTGGGTGCGCTACAGTCTCTCTACCATCGAATCCTCTTAGTCT
+
>@<=?DBA<99;;5>;<=BD;66>@>BBCC;;5;::;/;C>B@CDBCCCE?CBBBB@B@CBBB@C@CCCCAAB=B>>8888)886?AAA<AAAC>AAC?BC?BBBBBB@BBBBB@@?;?:><@:==@@@>>>=@??>5;;=====AAABB@?>>?=;;;;?>;?===>@@@A@A<>>@@@2?:>:====<*::8888)9:<=ABBB==:>CCC.@:;;B<@<@@=@@@AAAA;?;?BAB>>::7770///:==A@AAA===>>>AA;?:::=9<A<@?><ADDAA
@ATNG8:01887:06252
GATGCTCTGCTCTGACTCTCGTACTCATTCGTTTCGGAAGAGACAGGTACGTTAATAGTTAATGGCGTACTTCTTTTTCTTGCTTTCGTGGTATTCTTGCTAGTTACACTAGCCATCCTTACTGCGCTTCGATTGTGTGCGTACTGCTGCAATATTGTTAACGTGAGTCTTGTAAAACCTTCTTTTTACGTTTACTCTCGTGTTAAAAATCTGAATTCTTCTAGAGTTCCTGATCTTCTGGTGTCTGATCTGTATCACTACCATCGAATCCTCTTAGTCT
+
<AB;;;@@:555<=:===>0//97<:66:9ACC=@?=;:@<A<=BB?BBA;;:C266==8@499:;<<=??<==>>>+CC@A==>30//9499>96615;;==>9>B@AAA@?<B::2989:@C@@@@;@@6506<==>9994<955>>:>5>8<.49:=3:///99<9;6;;<;;+;.5.6<><<(<5555)5;;:;;9559.4444'44455058>=:===B<<A7?:>>?999@BB><>C969996CC>BBGAAABBD=?955;5:::==:6;;0//
@ATNG8:01895:06254
GATGGTAGTATCTGTCTACGAGAGCCAGAAGATCCAGGAAACTCTAGAAGAATTCAGATTTTTAACATCGAGAGTAAACGATAAAAAGAAGGTTTTACAAGACTCACGTTTAACAATATTGCAGCAGTACGCACACAATCGAAGCGCAGTAAGGATGGCTAGTGTAACTAGCAAGAATACCACGAAAGCAAGAAAAAGAAGTACGCTATTAACTATTAACGTACCTGTCTCTTCCGAAACGAATGAGTACACATCGTCGTGTCGTGCTACCATCGAATCCTCTTAGTCT
+
4:44.58::>0/--5---77777<<7<=<6;>00)/9)//(//44333-3328645///;;;+:5:///86666888(////////$//(3,333&37738985568222'2.55355505999@FCDCDFED;::C@C@@@?BB@?@CDA4:6:::6;BBBBECC>AABBBB@BB=AAB9==::9,777/8;<<<.<@:@999BB>??7;8;@@@<@=>>BBB?BBBBABB@C?BBD>BBB?@??BBBBCCCCCBBBBBBBBCBBBAAAABBBBB@CD@ABA?BBBBB
@ATNG8:01897:06240
GATGGTAGACATATCGTACTCTCTGTACTCATTCGTTTCGGAAGAGACAGGTACGTTAATAGTTAATAGCGTACTTCTTTTTCTTGCTTTCGTGGTATTCTTGCTAGTTACACTAGCCATCCTTACTGCGCTTCGATTGTGTGCGTACTGCTGCAATATTGTTAACGTGAGTCTTGTAAAACCTTCTTTTTTTACGTTTAACTCTCGTGTTTAAAAATCTGAATTCTTCTAGAGTTCCTGATCTTCTGGTGAGATATGCATGATGCTACCATCGAATCCTCTTAGTCT
+
/7888A@ACDBBBBBCCBBBBCCCCCDCCE@@??BBB=DC@B@BCDCCCCABCBAA>A?CC995:8:3??C>>=B<<@??>+:?8A?=<3=3336;7828=8;??BBB?BBB?;;@A<AAD<A<=<<668:;;@BBB<ABAAA>>:;:@=99788188:498396:;=::8@@=/55657(61815555655#59556.5355/..77/55'////'../-7060//).=<;?>A<@<AAB@@?6;;A=BA???AAAAAA===@@@@??:><<=@;?C<>>><AA===
@ATNG8:01901:06244
GATGGTAGTATATCGCGTCGCTATCCAGAAGATCAGGAACTCTAGAAGAATTCAGATTTTTAACACGATAGTAAACGTAAATAGAAGGTTTTACAAGACTCACGTTAACAATATTGCAGCAGTACGCACACAATCGAAGCGCAGTAAGGATGGCTAGTGTAACTAGCAAGAATACCACGAAAGCAAGAAAAAGAAGTACGCTATTAACTATTAACGTACCTGTCTCTTCCGAAACGAATGAGTACTGTATCTATGTGTGCGCTACCATCGAATCCTCTTAGTCT
+
A>B>?CCCBCBBBBBACBBCDBBBD@DCC?BBDCCD@C@BCCBBBEBCB@C@CBBABAAA5A@BCBBCCFECBB<A@BBB=CBAB?B>BCD<GIC@CCCCCCCA@?A@BB>@<;7<BCCHCCCCCBBBCCCB@BBBB@BCA@?AAB<B?ABB?BCCCAAA?????AAA>AB>BBB>@@>>>8??>:?AAAA2AA=A:99B>>>@<@:>>>>;><AAA;;7;@@BBCC@D@CBB=BAA?AABCDCCBBBBBBCBBBBDBBBBBBBB=@@C9808=98873:BAAA
@ATNG8:01902:06232
GATGGTAGTGATACAGATCAGACACCAGAAGATCAGGAACTCTAGAAGAATTCAGATTTTTAACACGAGAGTAAACGTAAAAAGAAGGTTTTACAAGACTCACGTTAACAATATTGCAGCAGTACGCACACAATCGAAGCGCAGTAAGGATGGCTAGTGTAACTAGCAAGAATACCACGAAAAGCAAGAAAAAAGAAGTACGCTATTAACTATTAACGTACCTGTCTCTTCCGAAACGAATGAGTACGATGAGAGAGCTCTCTCTACCATCGAATCCTCTTAGTCT
+
BAAB@EBBBBBBCCBCCCCBBCCCC?BBB@BDEFAB?B@CCCCDCC?BB?A?BABABBBB2B@DCCBBBBBB@A<AAABBBA2AB?B@GDE;CCB@BBAAACBA@?@@BC@DCC?BBBBCBBBBCAABHBBBACCBC?A@BCCCCCAF@B;;;;CDCBBAA@BBBBAA>AB?ABA9=;0000+000+000000%0>9794===BBA?B?>=?@<@>>>BCC@DDC@@@A=?<999.9A@;??AAAAABABBBCCBCDCABAA>B@@@<A>>>@<@@=>;;7;@AAA
@ATNG8:01903:06254
GATGGTAGTCTCAGATAGTCTATAGTACTCATTCGTTTCGGAAGAGACAGGTACGTTAATAGTTAATAGCGTACTTCTTTTCTTGCTTTCGTGGTATTCTTGCTAGTTACACTAGCCATCCTTACTGCGCTTCGATTGTGTGCGTACTGCTGCAATATTGTTAACGTGAGTCTTGTTAAACCTTCTTTTTACGTTTACTCTCGTGTTAAAAATCTGAATTCTTCTAGAGTTCCTGATCTTCTGGGTGTATCAGCGAGTATCTACCATCGAATCCTCTTAGTCT
+
B;:6;B>CBBBCCBBBBBBCCCDCCBCCCC@?>?BBE>DC?C?BCCGIBB@BCEED@C?CBBB@D>ABCBBBDCD@BBCC9CB?BCCE=BCCC@CCC@CD;;;;DDG@BBCCCCCC@ECB?B?CFCBCDBB>@?ED@EAAACCCCBBBBCCB@@>BBB@EE@B?BCCCDFDBB>AB=@A;A?B?BAAAA0@BBBB<AACCCCCBBB@DDED5CBAAA?@?BC=@ABBCBB@C@CCCCBB@BBCD?FCBBBBCCCBBBBCCCDDD?CBB@@<@@=:;:;@@@AC
@ATNG8:01904:06218
GATGGTAGCATCATGCATATCTCACCAGAAGATCAGGAACTCTAGAAGAATTCAGATTTTTAACACGAGAGTAAACGTAAAAAGAAGGTTTTACAAGACTCACGTTAACAATATTGCAGCAGTACGCACACAATCGAAGCGCAGTAAGGATGGCTAGTGTAACTAGCAAGAATACCACGAAAAGCAAGAAAAAGAAGTACGCTATTAACTATTAACGTACCTGTCTCTTCCGAAACGAATGAGTACGATGAGATCTCGTGTGCTACCATCGTCCGACTAAAGTCT
+
@@BC@FCBBBCCC@AAFCFDDCCCC@CBB?BBBBBB@BACCCBBBB@DD>A>BBBBCCCC+=>B@@@BCCC???8???@BBB5CB@C7;;;6;BB?BCCCCCCCC@C@BC?BBB@CBBDECCCCCCCCBBBD@CCCC?BAA@CCCC?C@CBB@CCCECBBC?CCBBBC???=@BA;@?:999+999;@CCCC2CC?BBAAAAABB?B?@?;;6:8<>BBB@BBDDDCB>@=@??9?@@@?@@?CCA:99CCCCCCBBBAAA=??==:>???DC@BB>;;;3@AAA
@ATNG8:01904:06235
GATGGTAGCGCATATCAGCGCAGCCCAGAAGATCAGGAACTCTAGAAGAATTCAGATTTTTAACACGAGAGTAAACGTAAAAAGAAGGTTTTACAAGACTCACGTTAACAATATTGCAGCAGTACGCACACAATCGAAGCGCAGTAAGGATGGCTAGTGTAACCAGCAAGAATACCACGAAAGCAAGAAAAAGAAGTACGCTATTAACTATTAACGTACCTGTCTCTTCCGAAACGAATGAGTACGATGAGATCTCGTGTGCTACCATCGAATCCTCTTAGTCT
+
C@@;@B@ABBCC;;;CBC;;;BDDC?DDC@CCCDCB@B@CCCA@@C@DD?C?BB@@ADCC5CABBBCCCCEAAA<@@@@BBB2AB>B5;;;-;::299:9ABBBC?B@BB@BCD?BBC@@ADDCBBBC@AAAABBBB?AAABCLCB?CACBB?BBC@A@@B=B<??B=7;;7;:;5::333(33329:===+5523;;;@BBCC?A=@CBA>B@AAABB@DDEBBAB>A@CCE>@A@@@@@ABBCDCAAABBFCC>>>?<>>?AB?ABBBB@BC?:9:?C???:
@ATNG8:01907:06240
GATGGTAGTGTCAGTGCGCGTCGTCCAGAAGATCAGGAACTCTAGAAGAATTCAGATTTTTAACACGAGAGTAAACGTAAAAAGAAGGTTTTACAAGACTCACGTTAACAATATTGCAGCAGTACGCACACAATCGAAGCGCAGTAAGGATGGCTAGTGTAACTAGCAAGAATACCACGAAAGCAAGAAAAAAGAAGCACGCTATTAACTATTAACGTACCTGTCTCTTCCGAAACGAATGAGTACTATAGACTATCTGAGACTACCATCGAATCCTCTTAGTCT
+
8:<>@ECCBCCDD?@ACDB;;6ACC@CBB?CJCCAB?@?@ACBBCC@BB?B?AA?;====.>;@ACBBBCC987279:;CDC3CC>A<AA@3AAC@CFGCCCF@@>A@BB?BBB@BBBBBBBCEDBBBBBBC?CCCD?AAABCCBB>B?BBB?ACDDDCAB?BBBBAC?CC@AA@499999+:::3999999%9A<@:9:DCCBC?B?BBCC<?<?BBBA>ABBBCCC?C?BBC>BAA>ABBBBBAAACCCBBBCCBABCCCCDBB?BAAAC@BB@BBB<AAB>>
@ATNG8:01909:06234
GATGGTAGACACGTGTGCTCTCTCGTACTCATTCGTTTCGGAAGAGACAGGTACGTTAATAGTTAATAGCGTACTTCTTTTTCTTGCTTTCGTGGTATTCTTGCTAGTTACACTAGCCATCCTTACTGCGCTTCGATTGTGTGCGTACTGCTGCAATATTGTTAACGTGAGTCTTGTAAAACCTTCTTTTTACGTTTACTCTCGTGTTAAAAATCTGAATTCTTCTAGAGTTCCTGATCTTCTGGGTCTCTCTCTCACGCACTACCATCGAATCCTCTTAGTCT
+
88:<8<CCBBBAAAA@>ABB;9;CE;;<BCCA?ADCC?DC@C@CCCCBCB?BBB::4;599=:7:8<=BBBCCCB?BBBBB3BC?D???5=CCD=AAD@ED9997@;>=BBAAAAAA;;:?8=8=?@???BA=BAAA388;;???@@@888??BB;??@<?>5;5:;;;<;;9745559>.;3:35////'/8889,//<=<96;9<08675$2777:6:6<<488567660505A=;;;///77079;BB@===;;;===?>>>7;;?CC<??<?>>:>BC@@
@ATNG8:01909:06255
GATGGTAGCATCATGCATATCTCACCAGAAGATCAGGAACTCTAGAAGAATTCAGATTTTTAACACGAGAGTAAACGTAAAAAGAAGGTTTTACAAGACTCACGTTAACAATATTGCAGCAGTACGCACACAATCGAAGCGCAGTAAGGATGGCTAGTGTAACTAGCAAGAATACCACGAAAGCAAGAAAAAGAAGTACGCTATTAACTATTAACGTACCTGTCTCTTCCGAAACGAATGAGTACGATGAGAGAGCTCTCTCTACCATCGAATCCTCTTAGTCT
+
8<<>?BCCEDEBCBBCBBDCDDCCB?BBB@CBBC996;>BABCBBB?BB@B?BBAAAAAA+;8BBBCBBBB???8?AAABBB2BC==8@<:+>9949B9;9D@9;99@BB?DBB=@@@@ACBCCCBCBEFCC@C@@@<@ABCCCCD@C?C;;8;BBABCCC@CBBBBC@BB@BBB?A@?>=5<9929999:(9A>AAAADCBA@?CAB@??;>:>>ABB?BBAA@AC?B@BBG>BAA>ABBBBBCCD9:9AAA@BBCABB>>=@A<>=;;;=AA=?>>=@A???
@ATNG8:01925:06240
GATGGTAGCTCGCTGATGATATCTCCAGAAGATCAGGAACTCTAGAAGAATTCAGATTTTTAACACGAGAGTAAACGTAAAAAGAAGGTTTTACAAGACTCACGTTAACAATATTGCAGCAGTACGCACACAATCGAAGCGCAGTAAGGATGGCTAGTGTAACTAGCAAGAATACCACGAAAGCAAGAAAAAAGAAGTACGCTATTAACTATTAACGTACCTGTCTCTTCCGAAACGAATGAGTACGTGTGACGTACGTGAGCTACCATCGAATCCTCTTAGTCT
+
9:9:@@@ACCCDCCDBBBBBB@BAF@CCC@CCCCBB?B@CCBBBCB?BD@DAB??88788.8?ABAABBCBBBB9@<?@BBB2@@??;CDC;CCCAFCCCBBB::9;@DD@CBD@DCAABDCCFCCBBBBCC@CCCC?BABBBBBB>@=A9::;BBBBCCC?BADDBB?AC@BBB:::BAA;>::3999999%9A<@99:FCBB?<@;@AAA;?;?ACCC@ABACCBB>A>AAB<BBF@CBBBBCEAAABBBBCCC?@@BBBBCCC?CCC??<?B>999=BAAAB
@ATNG8:01927:06231
GATGGTAGTAGTACACTAGTCATACCAGAAGATCAGGAACTCTAGAAGAATTCAGATTTTTAACACGAGAGTAAACGTAAAAAGAAGGTTTTACAAGACTCACGTTAACAATATTGCAGCAGTACGCACACAATCGAAGCGCAGTAAGGATGGCTAGTGTAACTAGCAAGAATACCACGAAAGCAAGAAAAAGAAGTACGCTATTAACTATTAACGTACCTGTCTCTTCCGAAACGAATGAGTACTATAGACTATCTGAGACTACCATCGAATCCTCTTAGTCT
+
8:4406<<BEBBBGBCCABA>@<9:29@D?@@@@::29.55A>;;@:BB?C@BBDAAAAA0@<@@CCCBBBCCC=@?@@AA@0>@>@@CGF7CCCA;<<BCCDCC@D@CC@BCC@CBBBBBCDDCCCCCBBBACBBB@CCCBCBBC@C@C@@>ACCCBBAA=@@@???=AA=????BABBC:==>;99:::(8><:99BBBB@?;?<888@;@;67;AA>ABAAABB<?=@AD;A:97999AABBBBB@=>CCCBBBBBB??@>>;>BBCB?DE?AAA@AAABA
@ATNG8:01881:06263
GATGGTAGAGAGAGCTCTCTCATCGTACTCATTCGTTTCGGAAGAGACAGGTACGTTAATAGTTAATAGCGTACTTCTTTTTCTTGCTTTCGTGGTATTCTTGCTAGTTACACTAGCCATCCTTACTGCGCTTCGATTGTGTGCGTACTGCTGCAATATTGTTAACGTGAGTCTTGTAAAACCTTCTTTTTACGTTTACTCTCGTGTTAAAAATCTGAATTCTTCTAGAGTTCCTGATCTTCTGGGTCTACGCTCGTCGCGCATCGAATCCTCTTAGTCT
+
AA@>=@:@ABBBBCDCBBDBBBCCBC;;;CBC?BDDD>BB?B@CDCCCCC@CCCBA7;7;:;47<7;;A@AABBB@CCCCC3CD?BAAA<ACAA?BBB?AC4::@??@>BBCCABBA@CCA<>;===>====:878<399=;<<;555>>>A>==:=?A:>>;?;=>>ABBAA@5;;<==/;5;<AADAD/?@?@@:@;;;;;>>>>18888(5<=<B:=9=@<;;;A>>>;?9<<6///387;>6AA=9----,,7---;=::>??=AA=@;;8:AA><
@ATNG8:01888:06281
GATGGTAGTATCTGTCTACGAGAGCCAGAAGATCAGGAACTCTAGAAGAATTCAGATTTTTAACACGAGAGTAAACGTAAAAAGAAGGTTTTACAAGACTCACGTTAACAATATTGCAGCAGTACGCACACAATCGAAGCGCAGTAAGGATGGCTAGTGTAACTAGCAAGAATACCACGAAAGCAAGAAAAAGAAGTACGCTATTAACTATTAACGTACCTGTCTCTTCCGAAACGAATGAGTACGAGAGAGCACACGTGTCTAATCGAATCCTCTTAGTCT
+
;9>>:=;@;==A;:9CC>CCFFCCCADCC@;;;CBC>B?ACCBBAA=880428::33333$36788<;=77699.///////$//)4.555&5997==<666<<@;A=@@<@BB?BBBBDBBBCBBBBBBBB@BBBB@BAA;;;@?;@>A;:7:@?>AA::6:@@@BB?BC?B<8176///(///(/////$//(339<<==B?;C022573;2;7ABB?A@@@AAA<>6777*3336;<;888ABB@BAB@B==>@BAAABBB?@@9938<4967/7;:::
@ATNG8:01889:06292
GATGGTAGTCTCAGATAGTCTATAGTACTCATTCGTTTCGGAAGAGACAGGTACGTTAATAGTTAATAGCGTACTTCTTTTTTCTTGCTTTCGTGGTATTCTTGCTAGTTACACTAGCCATCCTTACTGCGCTTCGATTGTGTGCGTACTGCTGCAATATTGTTAACGTGAGTCTTGTAAAACCTTCTTTTTACGTTTACTCTCGTGTTAAAAATCTGAATTCTTCTAGAGTTCCTGATCTTCTGGGTCTCTCTCTCACGCACTACCATCGAATCCTCTTAGTCT
+
BBCB@CB@?ADCCCCBBB=96?>>CCC@A;;:09>@D?CC@D?DCHBBBB=@>AAB=B?CBAA;B2;545449:;3444444#48.44<>5656=7;;<9=@<?>BB;;99BBBBBBC?@@E?A>BC;;;DBB>BDAB?DDCBEDCCBBBA<;;;;5;BB?BB@C?B;;99=@=?;9;9@A4=9=;9999:(;9===5>=@9:9?A@@29999':==>??B?BC@CCCCCAB>B?@@ACBB?ABBC>CDFCBB;;;CCB;;;BBBB?BCDBB?;;6;;:=@CA::
@ATNG8:01890:06261
GATGGTAGGCACTGCGCACACATCCCAGAAGATCAGGAACTCTAGAAGAATTCAGATTTTTAACACGGAGAGTAAACGTAAAAAGAAGGTTTTACAAGACTCACGTTAACAATATTGCAGCAGTACGCACACAATCGAAGCGCAGTAAGGATGGCTAGTGTAACTAGCAAGAATACCACGAAAGCAAGAAAAAAGAAGTACGCTATAACTATTAACGTACCTGTCTCTTCCGAAACGAATGAGTACTGTATCTATGTGTGCGCTACCATCTAATCCTCTTAGTCT
+
??99.5:;6=;65:>;45556;>>>4B00+0//9//)66;;BBBBB>A@@B000@?????0:4>00/)///76;;5<<=====+=@@D:CCD;CCC>AAAA@@@;:29.4<7==>255;;<<<<<@655<:::7545;7:::;588?<@@BBB?A?AAA;::9>@@@??7::6///59//99,9:93:::::9%9><=347:7:8551565505688==A@?;:4444058===7=33.7339::<=<<8==A@>AB@743?:7..(...69322,3..(.--//
@ATNG8:01892:06261
GATGGTAGCTCTGCTCTGACTCTCGTACTCATTCGTTTCGGAAGAGACAGGTACGTTAATAGTTAATAGCGTACTTCTTTTTCTTGCTTTCGTGGTATTCTTGCTAGTTACACTAGCCATCCTTACTGCGCTTCGATTGTGTGCGTACTGCTGCAATATTGTTAACGTGAGTCTTGTAAAACCTTCTTTTTACGTTTACTCTCGTGTTAAAATCTGAATTCTTCTAGAGTTCCTGATCTTCTGGTGTCGTCTATCATGTACTACCATCGAATCCTCTTAGTCT
+
A@C?@CDBBCBBBBBBBCCCEDCCBCCCBB@@??DDE<AB?C@ABBBBCCACCCCC@C@CDCC?CACCCCCCCCC@CCCCC1DC@BBBB>BBCI@CCDACC@AA@DCC@CBBBCEDC?BBB?C@DDDDCBBB?CCCC?CBBBCCCCCCCCBBBBB@CCC@CC@B@CBCCCBBBB@BBBCC9C?B>CCCCC3BCBCC>CCCCCBCCCC6;;;.;AABB@C@CC?CCCCCBB?C@BACBBB@CBB?BCCCDDBBBBDCCCBCDBBB>AABBB@BC@CCB?BCBBB
@ATNG8:01892:06294
GATGGTAGTGTCATATGAGAGTGTGTACTCATTCGTTTCGGAAGAGACAGGTACGTTAATAGTTAATAGCGTACTTCTTTTTCTTGCTTTCGTGGTATTCTTGCTAGTTACACTAGCCATCCTTACTGCGCTTCGATTGTGTGCGTACTGCTGCAATATTGTTAACGTGAGTCTTGTAAAACCTTCTTTTTACGTTTACTCTCGTGTTTAAAAATCTGAATTCTTCTAGAGTTCCTGATCTTCTGGAGATATCATCAGCGAGCTACCATCGAATCCTCTTAGTCT
+
9<<>@BBCCAAACCCCCBBCBCCDBAABCC@@=@DDE=BB?B@CCCBBBC@DEECC@C?BB@C?C@CCCDCCCCD?@@@@A0BB@CBBD?CCCC@CBB=BB7;:BCCD@CCCCCCEG?BBC@C@CCCCCDBC@CBDD@CBBCCCCCCCCBBCBBB?CCC?@?>@?CCCCCCCBA>@BAAA:A?A=AAABB3BBBBB;;;ECBAAA:::/:@@@0ACCCD@CAFCACCCDDCB@B@CDCDCC@CBB@BCDCCCEDBBBCDCBCCGCC?CDEBA>AC@CBB?BC999
@ATNG8:01893:06281
GATGGTAGCGCATATCAGCGCAGCCCAGAAGATCAGGAACTCTAGAAGAATTTCAGATTTTTAACACGAGAGTAAACGTAAAAAGAAGGTTTTACAAGACTCACGTTAACAATATTGCAGCAGTACGCACACAATCGAAGCGCAGTAAGGATGGCTAGTGTAACTAGCAAGAATAACCACGAAAGCAAGAAAAGAAGTACGCTATTAACTATTAACGTACCTGTCTCTTCCCGAAACGAATGAGTACAGAGAGTACGATATGTCTACCATCGAATCCTCTTAGTCT
+
CCA>?B655=:@0//:<<<=C@@@@8@AA<;;9B=?4:2599994:24838:1:<>99999$57<=?666>>=<=6=A@@EEE3@@<@;@@@3A;;5;BB;;;CCC:@;@>9??A;@C??@AA999AA@AB;;9:EBC?AABCCCCD?B=BBA8>==/0/<;7<?<<<?:>>600+0,00;==6;<=6;<A=1==8<@@AAABBB@C@CBAA;?;?ACCDBCBBBDCC5<</;??8?CD@CB@@@::98?@>@ABCDDCBBBBBAAA@CBA??:??;????=>;;;
@ATNG8:01894:06297
GATGGTAGTATCTGCACACTCTGTCCAGAAGATCAGGAACTCTAGAAGAATTCAGATTTTTAACACGAGAGTAAACGTAAAAAGAAGGTTTTACAAGACTCACGTTAACAATATTGCAGCAGTACGCACACAATCGAAAGCGCAGTAAGAATGGCTAGTGTAACTAGCAAGAATACCACGAAAGCAAGAAAAAGAAGTACGCTATTAACTATTAAACGTACCTGTCTCTTCCGAAACGAATGAGTACGAGAGAGCACACGTGTCTACCATCGAATCCTCTTAGTCT
+
55559=<<A>C?;<BB=>666>@?>:CCD>A@AA;;2:9=@<<<00*//)/5?@885>>>+=8<BDBA@@@9:9,9994444$4;8@9>B>2?@DAC666??;<<9<<C>?C9946@@@BCCBBCABABA@@?BB<<<0<AA@@@BB>BD?;;::@?@AA@B?C???@A?AB?BA?8<<788*8;;9=@@@@,@@<@@@@@?CBB?>=@=<=188(6;?;;5;?;99DC?C>BBB7===8<<::::<==BA@ABBBBBBBBBBBBBB?B>>=A<@@====<@@A@>
@ATNG8:01895:06275
GATGGAGATACGTCGCACACGTACTCATTCGTTTCGGAAGAGACAGGTACGTTAATAGTTAATAGCGTACTTCTTTTTCTTTGCTTTCGTGGTATTCTTGCTAGTTACACTAGCCATCCTTACTGCGCTTCGATTGTGTGCGTACTGCTGCAATATTGTTAACGTGAGTCTTGTAAAACCTTCTTTTTACGTTTACTCTCGTGTTAAAATCTGAATTCTTCTAGAGTTCCTGATCTTCTGGTATACACACTCGCTCGCTACCAGTCGAATCCTCTTAGTTCT
+
@@><@BCCCCDBC;9;B>CCCCDCCC@A=AAAA;AA@C?DBBBBCC@BBBBB?B9;;;B?B@CBBBBAA@@>?CDAA/:::/9@??;CBCB?BE@<@@-00:;==7=@A@@@CC?BBB?B;??>@>>>>:>??>188????@AA;;;A>;;;188=8=A:>:?88797=77258:::.:4:466666(5=665)5787756876)---'----627355159=9955252;;8>@@:>>>;>@BB;;;A>>>>>><@:/,,0,,,,7727@;@;<6://)/6
@ATNG8:01900:06262
GATGGTAGTATAGAGCTCTACATAGTACTCATTCGTTTCGGAAGAGACAGGTACGTTAATAGTTAATAGCGTACTTCTTTTTTCTTGCTTTCGTGGTATTCTTGCTAGTTACACTAGCCATCCTTACTGCCTTCGATTGTGTGCGTACTGCTGCAATATTGTTAACGTGAGTCTTGTAAAACCTTCTTTTTACGTTTACTCTCGTGTTAAAAAATCTGAATTCTTCTAGAGTTCCTGATCTTCTGGATATGAGTGACTCGTGCTACCATCGAATCCTCTTAGTCT
+
8:;;<???BB999C@CBBAA;CAAAAACCCCB?B@@@<AB@E?BBCCCBB?BCCBB@B?B???>A>ACBABBB>B:::9999#793:ABB>AAAD?CCB@CB599AB@B?BBC??;?E=B>>:>=;;:@@3616A=<8>>:9;>@>>>@@AA@@@<@??;?D7:7<>>>AADA@:=9888-:4:7<=AAA/A;:::156?@BF@@>=188888%6>>?@:@=??<?BB==>@9=9=779;;5:=>8>>>>>>AAA@@@@A@?>>>>;AAAAA;;;7;>C;AB>66
@ATNG8:01902:06280
GATGGTAGGACGAGCGTCTGAGAGGTACTCATTCGTTTCGGAAGAGACAGGTACGTTAATAGTTAATAGCGTACTTCTTTTTCTTGCTTTCGTGGTATTCTTGCTAGTTACACTAGCCATCCTTACTGCGCTTCGATTGTGTGCGTACTGCTGCAATATTGTTAACGTGAGTCTTGTAAAACCTTCTTTTTACGTTTACTCTCGTGTTAAAAATCTGAATTCTTCTAGAGTTCCTGATCTTCTGGCGCGTATGTATGTCGCCATCGAATCCTCTTAGTCT
+
AAAA?B<>9665::::?=BABCCC@BCBCBBB@BCCC<AA?C@CCCCCCC?BCCCD@DACCBB?B@CCCCCCDDDAA@@@@0@C?BBBC>C@@A8;;B>CD@;=;ADFAFCCCCBBB?CCC@G@GA;;:::;=A@@@8<<CDCCCCCCCCCBBCC@BBC?BB?A=@@@ABBBBA>A;;;;.;<A4;;BBC2BBBCF>AAECCBBBCC@CCCC5CAAACBCADE@BBCCBBB?A?;;;AAC?A@A?ACCCCCCCCCBBBCAA6;;ABB?BC?AAA?BBBBA
@ATNG8:01902:06309
GATGGTAGGTGCACATGAGTGTATCCAAAGATCAGGAACTCTAGAAGAATTCAGATTTTTAACACGAGAGTAAACGTAAAAAGAAGGTTTTACAAGACTCACGTTAACAATATTGCAGCAGTACGCACACAATCGAAGCGCAGTAAGGATGGCTAGTGTAACTAGCAAGAATACCACGAAAGCAAGAAAAAGAAGTACGCTATTAACTATTAACGTACCTGTCTCTTCCGAAACGAATGAGTACGAGAGTCAGAGCAGAGCTACCATCGAATCCTCTTAGTCT
+
/<>>@CDC?BBCCCCCCCDCCAAAB?BC?CCCBBB@B@@@@BA997:?<@?@@A;;;;;*;=ABCCCCCHHCC=CBBBCCB0;;5;>BAB9BFC@CBBA@<B00,0;00-0CC>A@CCDDBBBGBBACCCCABCCC@BBBBBBBB?B>B@@=@@@@CCCC@CDCCBB?BB@CBB?B;;;=5=00*0====,=@7??AAAABBB@B@BBBA>A>=@CBB@BBAABDD?C@CAD>;;;>???A@@@A9:9AAAABCBBBBAAAACB@CABBE??;58999>BAAA
@ATNG8:01907:06301
GATGGTAGGCACTGCGCACACATCCCAGAAGATCAGGAACTCTAGAAGAATTCAGATTTTTTAACACGAGAGTAAACGTAAAAAGAAGGTTTTTACAAGACTCACGTTAACAATATTGCAGCAGTACGCACACAATCGAAGCGCAGTAAGGATGGCTAGTGTAACTAGCAAGAATACCACGAAAAGCAAGAAAAAGAAGTACGCTATTTAACTATTTAACGTACCTGTCTCTTCCGAAACGAATGAGTACATAGATATACGTATAGCTACCACTCGAATCCGTCTTAGTTCT
+
4:<=9B=B?<:<44444555559;90;<<9=BBABA?C@CCCAA=@:=@,0,0<;049999$4=@A@A@ECAAA@9==:4444$55.549:::+A@B?A;;;EFELE@C@CB?BCBACCBABDCCCCCCBBBBB?BCBB>@@A@AAAB?B@CAB?BAC;<<CC@FBAAAB?AB=9:3,333333+388877899(7>9=@BCAA>788*818>988(84:>AAA?AA@??A@>A>???9?@@=ABAAAA????>A@AABB>>@AA???C@9:7///9166)//:838..(.5
@ATNG8:01907:06302
GATGGTAGTATAGAGCTCTACATAGTACTCATTCGTTTCGGAAGAGACAGGTACGTTAATAGTTAATAGCGTACTTCTTTTTCTTGCTTTCGTGGTATTCTTGCTAGTTACACTAGCCATCCTTACTGCGCTTCGATTGTGTGCGTACTGCTGCAATATTGTTAACGTGAGTCTTGTAAAACCTTCTTTTTACGTTTACTCTCGTGTTTAAAAATCTTGAATTCTTCTAGAGTTCCTGATCTTCTGGGCAGACTCTCACACGCCTACCATCGAATCCTCTTAGTCT
+
4:44.44:;@B??@:5556;;;<<===666<<8<<?<4:>5;:B@<AB?@<@DCAA?A=@?@@;?9?A@@AAB;;8==;;8(--(--781:@BB@BBA?BB7::AA@A=AABCCBBB<;;;;>;?@ADA?AA:>>??378==?>767///:666<1;:>7::,/,/;;;:;;@B378>@@5@<@;>==<=+6666;07///<77:888(/666)5//)/85:5>>:>@A>>;=:;=:;:AAB:<77706///888=@@@@@@@;>>>=>>;;:<>>9==A<=>=@@
@ATNG8:01910:06273
GATGGTAGATACTCGCTGATACACCCAGAAGATCAGGAACTCTAGAAGAATTCAGATTTTTAACACGAGAGTAAACGTAAAAAGAAGGTTTTACAAGACTCACGTTAACAATATTGCAGCAGTACGCACACTATCGAAGCGCAGTAAGGATGGCTAGTGTAACTAGCAAGAATACCACGAAAAGCAAGAAAAAAGAAGTACGCTATTAACTATTAACGTACCTGTCTCTTCCGAAACGAATGAGTACTGTATCTATGTGTGCGCTACCATCGAATCCTCTTAGTCT
+
@<@>@BAACFCCB@@@CCDECBBCE>BBC@BBCCBB@B@BACCCCC?BB?B@BBBBBBBB3B?BBBBBBBBBCB<>>ACDCC3AB?B?CCC;CCC@BBBCCEFCB?B?CC@CCC?BBAACBCCDBCCBCCCCCCC??>@ABCBBBB@D?C@@?@CBCBCCB@BBBBBB@AA>ABB9>>:9::+:==9:99999%9?;>?=?BBCAB=;88>FD7;8;ABCC@BB@A@CC?A?BBB=BBB?BBCCCCBAABBBBAAABCCBBAAACCC?BAAAC=?>;>?>:>B999
@ATNG8:01911:06264
GATGGTAGCAGTCATGCATATCTCACCAGAAGATCAGGAACTCTAGAAGAATTCAGATTTTTAACACGAGAGTAAACGTAAAAGAAGGTTTTACAAGACTCACGTTAACAATATTGCAGCAGTACGCACACAATCGAAGCGCAGTAAGGATGGCTAGTGTAACTAGCAAGAATACCACGAAAGCAAGAAAAAAGAAGTACGCTATTAACTATTAACGTACCTGTCTCTTCCGAAACGAATGAGTACTATGTAGAGCTCTATACTACCATCGAATCCTCTTAGTCT
+
::444/977///7///;BBCCCBCCD@?@@<00/;::<B?BAA@@>>;9945=??>?=999)86;;;B?A>?999,9@;;;;*4@5>2;;;&9::;@999@BA?B?A@CC@CCC:;;A@ACCDCEDDCECCC@CC;;8;AAADDBC@C@B;;8;CBBCBCE@BCBBBB@BB?BB?5>>;;;3733,778899%9<98?=B==DDC?@==978+7-6=AAA=AA::9@A?@<??C798A=989DBBBBCBBB@??AAAAA>>>@@@A:>>B:;5;=8=??=A????
@ATNG8:01914:06270
GATGGTAGTATAGAGCTCTACATAGTACTCATTCGTTTCGGAAGAGACAGGTACGTTAATAGTTAATAGCGTACTTCTTTTTCTTGCTTTCGTGGTATTCTTGCTAGTTACACTAGCCATCCTTACTGCGCTTCGATTGTGTGCGTACTGCTGCAATATTGTTAACGTGAGTCTTGTAAAACCTTCTTTTTACGTTTACTCTCGTGTTAAAAATCTGAATTCTTCTAGAGTTCCTGATCTTCTGGGTCTACGCTCGTCGCGCTACCATCGAATCCTCTTAGTCT
+
;<<>@BBDCCC@@@CCCCCCCCEBCBCABB::6:@?@<BB?B@BBAABDD@DDBBB>B>BBBB?B?BBBBCBBBC?BBBBB3BB>AACC=BBAA?BBC>BB?==>BBC@BBBBB=>>;>8868=BA>@@@@>:>@@?9>>>=>>=??AA>>==?A;>@><AD<A<AAAA@?>?A5;7677)89<9:;9:9):=:9;1;;;;==A>>>;@CBA/>@@AD=D<>>:@@@B====B:>>@A;;7;?@C9??>BBAA@@@@>>>@@???<A>>>B<::5:::3:A::;
@ATNG8:01921:06263
GATGGTAGCTCTGCTCTGAACTCTCGTACTCATTCGTTTCGGAAGTGACAGGTACGTTAATAGTTAATAGCGTACTTCTTTTTCTTGCTTTCGTGGTATTCTTTGCTAGTTACACTAGCCATCCTTACTGCGCTTCGATTGTGTGCGTACTGCTGCAATATTGTTAACGTTGAGTCTTGTAAACCTTCTTTTTACGTTTACCTCTCGTGTTAAAAATCTGAATTCTTCTAGAGTTCCTGATCTTCTTGGGCAGACTCTCACAGCGCCTAACCATCGCAATTGCCTAGTCTA
+
955=8=<CB;;;=@><<00)/;7776:5999:<8<@<C9@@0945:><<;;1555996<8;;;<9?:>?<:,,,,,(,668=(893<=?=097//)//;5///)559446;>>=?<;;;8<<<79379/////729;;;.6555559;;:;<<56658==>7;;8:2:99.9;;<55.5555)5.55:>?@@+@66/;//-(---7:///)5555$5549;6<9;;5:<555::3:5:;;:::89949A6BA?ABB@@===000>;:=@;>:====:;=><:?:>:99:/-
@ATNG8:01921:06294
GATGGTAGGCGTGTGAGAGTCTGCCCAGAAGATCAGGAACTCTAGAAGAATTCAGATTTTTAACACGAGAGTAAACGTAAAAAGAAGGTTTTACAAGACTCACGTTAACAATATTGCAGCAGTACGCACACAATCGAAGCGCAGTAAGGATGGCTAGTGTAACTAGCAAGAATACCACGAAAGCAAGAAAAAGAAGTACGCTATTAACTATTAACGTACCTGTCTCTTCCGAAACGAATGAGTACGATGAGATCTCGTGTTCTACCATCGAATCCTCTTAGTCT
+
CCBC?BCC@BAACDCCBBCBABCCD=BBC@BCBCCC@C@CBCBCCC@BB?BADAB:::::*;@ABCCBBBBBBB<AC?????1=@<A<AAA8ACD@A@@@CCBBA>A>BB>===688A@>==>AAACA778C;>><<8>??A@A6608=CBC?CCCBBACC?CCCAAA>AC>BAB>>>777)9<<9?CCCC3@?>;@@@AA:;;<>;>AAA<A;A<;;=<AA>@8::=A<AAA:A>><>@@B??@BBBBBBB>?;@@@>>:>AAA<A<?@B>BB?;;;9>89:=
@ATNG8:01922:06265
GATGGTAGAGTATCATGTGTATCTCCAGAAGATCAGGAACTCTAGAAGAATTCAGATTTTTAACACGAGAGTAAACGTAAAAAGAAGGTTTACAAGACTGACGTTAACAATATTGCAGCAGTACGCACACAATCGAAGCGCAGTAAGGATGGCTAGTGTAACTAGCAAGAATACCACGAAGCAAGAAAAAGAGTACGCTATTAACTATTAACGTACCTGTCTCTTCCGAAACGAATGAGTACACATCGTCGTGTCTGCTACCATCGAATCCTCTTAAGTCT
+
/:776:8779///::<<=A<A///<6:;:5:<444838.94;;>00+/0*/3::9/----$/)////:<::9;909999999(9999.95,5994///770//7272775<@A;@>>>>@?>>>B>??AA@7<<@;8BD::::93-33733-387878;;8<?=;8;0//0666(//8;168:696666'9222566;;995727///)/6;778737522266,2-25=08::477773333333333888876//////066///0663665(-(-75-
@ATNG8:01923:06270
GATGGTAGTAGTACACTAGTCATACCAGAAGATCAGGAACTCTAGAAGAATTCAGATTTTTAACACGAGAGTAAACGTAAAAAAGAAGGTTTTACAAGACTCACGTTAACAATATTGCAGCAGTACGCACACAATCGAAGCGCAGTAAGGATGGCTAGTGTAACTAGCAAGAATACCACGAAAAGCAAGAAAAAAGAAGTACGCTATTAACTATTAACTTACCTGTCTCTTCCGAAAACGAATGAGTACTATAGACTATCTGAGACTAATCGAATCCTCTTAGTCT
+
CCCD?CCCCB@AACCCCCCDDBCCC?DBC?CCCB@@>A?BBDCCDD@BB?B@CCB:::;;.<?CCCCCBBBBBA;<=:::999%;;>;<;;;1;B?:>D>CDDB:9;;@DC@EAA>@BCCDEDECCBCBBB??:??@@;@@BBAA::7;?BCD@CDBBBCAA?ABB??;<;;5000+000:::+:=>9?ACCCD)@A>A777BB>>>1818<<<1817A;=>7;;>===>:>9:;;:/;===?;;;??????BAAA==>AA8::@@@A<@B@A<>><>=<<A=:;;
@ATNG8:01923:06292
GATGGTAGCACGACACGACGATGTGTACTCATTCGTTTCGGAAGAGACAGGTACGTTAATAGTTAATAGCGTACTTCTTTTTCTTGCTTTCGTGGTATTCTTGCTAGTTACACTAGCCATCCTTACTGCGCTTCGATTGTGTGCGTACTGCTGCAATATTGTTAACTTGAGTCTTGTAAAACCTTCTTTTTACGTTTACTCTCGTGTTAAAAATCTGAATTCTTCTAGAGTTCCTGATCTTCTGGATGTGTGCGCAGTGCCTACCATCGAATCCTCTTAGTCT
+
<<=?@CCCCCA@;;GBBBB;69BCCBDDGE9989B@A<BC@C@CCDDCCC?BCCCB?B?BCCD=A=@AABBABBB??>>?>.=A?DBBB;BCCB?BBA<??799@BBB?BBCCAAAA<BBB>B>?@;;;AAA;;<=A<A@@@@@@@AAAA>>@@D<9:9=DD;@;@@;>>ABBA6;;;;;.<>B=<;;;;*;CBBC>CCCBBBDCBC@CCBC5C<;;E@D@CC?BBBBBBB>A>ABBBBC>A@A<A899AABBCCBBAA=7<<=7:///<7<<59=B=??;;;
@ATNG8:01924:06267
GATGGTAGTGCGTGAGAGAGAGACCCAGAAGATCAGGAACTCTAGAAGAATTCAGATTTTTAACACGAGAGTAAACGTAAAAAGAAGGTTTTACAAGACTCACGTTAACAATATTGCAGCAGTACGCACACAATCGAAGCGCAGTAAGGATGGCTAGTGTAACTAGCAAGAATACCACGAAAAGCAAGAAAAAAGAAGTACGCTATTAACTATTAACGTACCTGTCTCTTCCGAAACGAATGAGTACGTGTGACGTACGTGAGCTACCATCGAATCCTCTTAGTCT
+
<><=?AACDDC@AADCC@@BDDCCC?BCCBCCB@DE@C=AACCCCC@CC?C?BBCBBBBA2A?BBBABCBBBBB=AA?AAAA2AC>B5;;;6;CC@CAAAIGHCC?B@CC@CCC?CCAABBCCFCCCCCCBB?BDBB@BBBAAB@?;@?BAA?BCCCBBCD@CCAABB?BB>BBA9==::::+:::3:99999%9>;>:49BBCBB?B?<;@@9=:=@BBA=@@@@@AA?A?BBB>CCE?BBBBBCBBBBBBBCBBCCCCCCCCABB?DAAAB>@?;>>>:?A@BB
@ATNG8:01926:06274
GATGGTAGTGCGTGAGAGAGAGACCCAGAAGATCAGGAACTCTAAGAAGAATTCAGATTTTTAACACGAGAGTAAACGTAAAAAGAAGGTTTTACAAGACTCACGTTAACAATATTGCAGCAGTACGCACACAATCGAAGCGCAGTAAGGATGGCTAGTGTAACTAGCAAGAATACCACGAAAGCAAGAAAAAGAAGTACGCTATTAACTATTAACGTACCTGTCTCTTCCGAAACGAATGAGTACTGTATCTATGTGTGCGCTACCATCGAATCCTCATTAGTCT
+
9:89;=88;;??=====?>BA@:95)555.59;5:5.5777700+/:6;;:;:=<;;;;;;);4:8:;;533:99)3349;;;'44.4.444&5>>8=B=>>?;>A<@<@@<@AC?;;9@@@>?999<<@@@@?B@@@=@@A?C?;;508<00*0;;<<=>A<@@@@AC>AA>AAA188BBB9BBB>AAFDD3::99AAA977<?18175781:7<>BCB@EEC@@@B?@2900+0;=6000?;;=BA?>88/////::8:<===?8=99>;59955/..059/44
@ATNG8:01878:06314
GATGGTAGCACACGAGATCTCATCGTACTCATTCGTTTCGGAAGAGACAGGTACGTTAATAGTTAATAGCGTACTTCTTTTTCTTGCTTTTCGTGGTATTCTTGCTAGTTACACTAGCCATCCTTACTGCGCTTCGATTGTGTGCGTACTGCTGCAATATTGTTAACGTGAGTCTTGTAAAACCTTCTTTTTACGTTTACTCTCGTGTTAAAAATCTGAATTCTTCTAGAGTTCCTGATCTTCTGGGCTGCGCTGATATGCGCTACCATCGAATCCTCTTAGTCT
+
?;>?>AACCCCC@@ABBBBCBB>?ECCDCBBB?CCCC>DC?C?AAACCBB@BBCBA>B?BBBB=B=@@<A@A?<@7@@=@=.=<:>8999&7?<?9@??9?A=C@AA?>9?>=>AAAA>@CF@E@AA=BA==B=AAAA<;;;B???@>>>>>>=;;58889<<8><@@@A>>>??;?=<=<3=<A:<<DDC/<>ADD9<<=>>=B>8858BAB/@>>>?<?<@A=B@@@====D=???@>>:8;=@6=//-;;--/<=;:>>@@@@<@@B??;?A;AAA<@@:::
@ATNG8:01878:06317
GATGGTAGAGAGACTGTAGCGCACCCAGAAGATCAGGAACTCTAGAAGAATTCAGATTTTTAACACGAGAGTAAACGTAAAAAGAAGGTTTTACAAGACTCACGTTAACAATATTGCAGCAGTACGCACACAATCGAAGCGCAGTAAGGATGGCTAGTGTAACTAGCAAGAATACCACGAAAGCAAGAAAAAGAAGTACGCTATTAACTATTAACGTACCTGTCTCTTCCGAAACGAATGAGTACTATGTAGAGCTCTATACTAATCGAATCCTCTTAGTCT
+
CDED?BBBDBBBCCCDCBBCCCGDG>CCC@CDDDBB@B?BBBBDDD@CC?C?BBBBCCCC3B?BBBCCCCC???8?>9;;;;.;C@C>BBB=CDEADBDBB@@00,0;>>;@>@<@@BBBDCCCCCBBAAAD@CBBB@BBBC@@@B@C?CBA?BBBBDB@@>?AABBB@BB????:??=?>8?@@=AAAAB3BD@B@??BBCAA;A<@@@@<>;??BCA?ACCCCCB?B?BBD>C??=?AAA@AAAABBBCBBBBB>?@AB??@<?A?>;>@<???<AA878
@ATNG8:01880:06325
GATGGTAGCGAGCGAGTGTGTATACCAGAAGATCAGGAACTCTAGAAGAATTCAGATTTTTAACACGAGAGTAAACGTAAAAAGAAGGTTTTACAAGACTCACGTTAACAATATTGCAGCAGTACGCACACAATCGAAGCGCAGTAAGGATGGCTAGTGTAACTAGCAAGAATACCACGAAAGCAAGAAAAAAGAAGTACGCTATTAACTATTAACGTACCTGTCTCTTCCGAAACGAATGAGTACGAGAGTCAGAGCAGAGCTACCATCGAATCCTCTTAGTCT
+
4::<=BCCBBCCABBCCB@@@BAAA>ACC@BBAC?@6;699:<<<B?BB@B?BAB;;;;;*;>BCCCCCBBCCC=CCCDDEE5BA=?5;;;-;BB>@AACBBBBDAC@BB@BCC?CBBBBBCBBBC@@ABCC@CCAA?ACCCCEBC?B@C;:;;GGGIEDC@CCCCCC?::8;BB=@@:99.99929999:9%:>;A999BAAAA<?<>AAA5959BB@A>AABAAAA;<9><<5;00+/>:>BCCAAACCCCCCACCBBBBBBBB?BBBBD?@@=9979?B;;;
@ATNG8:01881:06331
GATGGTAGAGAGACTGTAGCGCACCCAGAAGATCAGGAACTCTAGAAGAATTCAGATTTTTAACACGAGAGTAAACGTAAAAAGAAGGTTTTACAAGACTCACGTTAACAATATTGCAGCAGTACGCACACAATCGAAGCGCAGTAAGGATGGCTAGTGTAACTAGCAAGAATACCACGAAAAGCAAGAAAAAGAAGTACGCTATTAACTATTAACGTACCTGTCTCTTCCGAAACGAATGAGTACTGCGTCTCACTCTCGCCTACCATCGAATCCTCTTAGTCT
+
>;<>ACBACBBDBBBBBBCDICCCC>CDD?CDDD@@?@@BBCCCCC@CC?A?A@@ACAAA/A=ACCBBBBBBAA<@BBCDCC5DC@D8;;;6;CC@DCCCCCCCC@C?BB?BBC?BBDCCBBCCCCEDBBBB?BDEG?B@A@@@@A<B@CCC?CBBACCCC@CAAABB@BB>@@@3:99999+:::3:999:(9@>A899A@@88188=>AA=A=ABCBB>@@@@@AA=@=???9?AA=ABABCBCCCCCBBCCCCBBAAAC?BCC?BBBBB?@@>AA@?BBB??
@ATNG8:01881:06341
GATGGTAGATACTCGCTGATACACCCAGAAGATCAGGAACTCTAGAAGATTTCAGATTTTTAACACGAGAGTAAACGTAAAAAGAAGGTTTTACAAGACTCACGTTAACAATATTGCAGCAGTACGCACACAATCGAAGCGCAGTAAGGATGGCTAGTGTAACTAGCAAGAATACCACGAAAGCAAGAAAAAGAAGTACGCTATTAACTATTAACGTACCTGTCTCTTCCGAAACGAATGAGTACTACTCTCAGAGACACACTACCATCGAATCCTCTTAGTCT
+
ACCC@CBBBDCCB@AACCCCCCDDD>BBB?CDBBBB?B>BACCCCC?ABBB=??=99999)9<@ACBBBBCBAA<A@ABBBB2BB?A=BBB:BDDABBBCDDDA@>A@CC@CCC?CBBBCDDCBBCCCECBB@BBBB@CBBCBBBA=CAECA?@CCCDDAA?ACCBCA?BB@BBA=@@999+9==9=>@@@2AB?BBBBBBBBB?><>@@B7:5:>A@@>@CBBBCB>A?AAA;AAA>ACFDBBBBBBCCCCCCBBBBBBBCCCC=D???B=@@<;;::@B99:
@ATNG8:01882:06339
GATGGTAGACATATCGTACTCTCTGTACTCATTCGTTTCGGAAGAGACAGGTACGTTAATAGTTAATAGCGTACTTCTTTTTCTTGCTTTCGTGGTATTCTTGCTAGTTACACTAGCCATCCTTACTGCGCTTCGATTGTGTGCGTACTGCTGCAATATTGTTAACGTGAGTCTTGTAAAACCTTCTTTTTACGTTTTACTCTCGTGTTAAAATCTGAATTCTTCTAGAGTTCCTGATCTTCTGGGTGCGCTACAGTCTCTCTACCATCGAATCCTCTTAGTCT
+
ABC>@CCCCBBBCCBBADDDDABBCCDCCCBB@BCBD>BC=B@AACCCAB?ACCAB?A??AAC?B?BCACCCDBB@BBBBB3AC?B?>>:?87:?BAA>BC<?@>CCC?BBBB?>AA;A@@;@;>><A>=>=;?>>>;A>>>>===?>?AC><<<7;<=<<<9><?@@@@@@@A9>>ADD5@8<867666(8>8888)8::;==@??>;>?>5>@??D<B=??;@@AE@@@:?<?AAA==989991///=;=@?@??>AAAAAAA;><>>B=BB:<>@<@BAAA
@ATNG8:01887:06325
GGATGGTAGCGCATATCAGCGCAGCCCAGAAGATCAGGAACTCTAGAAGAATTCAGATTTTTAACACGAGAGTAAACGTAAAAAGAAGGTTTTACAAGACTCACGTTAACAATATTGCAGCAGTACGCACACAATCGAAAGCGCAGTAAGGATGGCTAGTGTAACTAGCAAGAATACCACGAAGCAAGAAAAAGAAGTACGCTATTAACTATTAACGTACCTGTCTCTTCCGAAACGATGAGTACGTGTGCGACGTGTCTCCTACCATCGAATCCTCTTAGTCT
+
/)///)/;88?;?;??=A<ABBB?@@6>6926<<:<@.9.559444;788.4.43:::<<<*@469>996?>ABD=B>>>===,9=3=.:99&9::;@>@@@>//0)03<<399:544488:8>:;;<<<ABB;A>9;;,955777//)-39-/,/<999@?C@CCC@@@=@B>A?@;?>??;=;7878889.9A?@B=B::9860656///3848/995./9///::3:.4//(////////038:60//668//388;<6:==4<>?==7:;500056::??
@ATNG8:01889:06328
GATGGTAGAGTACAGTGTAGTAGACCAGAAGATCAGTAACTCTAGAAGAATTCAGATTTTTAACACGAGAGTTAAACGTAAAAAGAAGGTTTTACAAGACTCACGTTAACAATATTGCAGCAGCACGCACACAATCGAAGCGCAGTAAGGATGGCTAGTGTAACTAGCAAGAATACCACGAAAGCAAGAAAAAAGAAGTACGCTATTAACTATTAACGTACCTGTCTCTTCCGAAACGAATGAGTACACATCGTCGTGTCGTGCTACCATCGAATCCTCTTAGTCT
+
CBC>@CA@@BD;9;CBAAAA@?B:;.9:;16BCCCCBA<@@@@@>>:=;*0)///44444$4.55<;::///)//)////777'7:5:.555&599.55555::44.43997<4505<::;<<<<>=>=:9<B=BCBB?AACCCCCG?B><;;=AAA@A@@@?BBBB@@=@?9>>?594:<<49771333333#3913333;;<==7=7===B8B=>7>>>:>@@@A@B@C?ABB<AAB@BBBBCCBG@??ABBBBBCB@@@>?@?A?BAAAD?CC?BAA>ABCBB
@ATNG8:01906:06337
GATGGTAGCATCATGCATATCTCACCAGAAGATCAGGAACTCTAGAAGAATTCAGATTTTTAACACGAGAGTAAACGTAAAAAGAAGGTTTTACAAGACTCACGTTAACAATATTGCAGCAGTACGCACACAATCGAAGCGCAGTAAGGATGGCTAGTGTAACTAGCAAGAATACCACGAAAGCAAGAAAAAGAAGTACGCTATTAACTATTAACGTACCTGTCTCTTCCGAAACGAATGAGTACAGAGAGTACGATATGTCTACCATCGAATCCTCTTAGTCT
+
BBBD?BA@@@@A@BBBCCEECCCBB@BBE?;;;DBB>CABB@@?44.38296;@CBBABB+@7@CBBBBABAA=5=;A>???+<@:=8<<<2=CDACBCCIDD;::;@CC@BA@?@BDCDCBBBCBBBCAA@=ABA@=@ABABAAA@DACCB@CCB@@@@@=@AB@?@=??:??>8=?=?>5>@@=ADDCC2CD@B:9:CC@@@7978<=>:>:<BDAA>@CA@@@@=>=@@A<BCC@C::9CAABAABAABBBBBBBAABBBBB@B????;==:>>==@@=;;
@ATNG8:01907:06328
GATGGTAGCTCTGCTCTGACTCTCGTACTCATTCGTTTCGGAAGAGACAGGTACGTTAATAGTTAATAGCGTACTTCTTTTTCTTGCTTTCGTGGTATTCTTGCTAGTTACACTAGCCATCCTTACTGCGCTTCGATTGTGTGCGTACTGCTGCAATATTGTTAACGTGAGTCTTGTAAAACCTTCTTTTTACGTTTACTCTCGTGTTAAAAATCTGAATTCTTCTAGAGTTCCTGATCTTCTGGGCTGCGCTGATATGCGCTACCATCGAATCCTCTTAGTCT
+
777769;;:::995::;@CBAAAAA@BB@A@@<A@><5<C?B@BBCBBBC@CGCCC>A=A@;B?EAGCCG===>=9599:;.5C?DCCD?ECCC@HCC@AA8;;@CCGACBBBBBDCADDD@B?BDDCCCBC?CCCC@CCCCCCCCCCCCCBBBB=B:98;@?C@CCBBBCCCC?CCEEF<C@C@BBDFD5CCAAA=ABCCCCBA@@>BBCC3BBBCB@BBCJ>BBCBBBB@B?CCBBBC?AABB=BAAABBBBCCCCCCCCCGF@CBBBD@CC@:;:=@AAAA
@ATNG8:01909:06346
GATGTAGCACACGAGATCTCATCGTACTCATTCGTTTCGGAAGAGACAGGTACGTTAATAGTTAATAGCGTACTTCTTTTTCTTGCTTTCGTGGTATTCTTGCTAGTTACACTAGCCATCCTTACTGCGCTTCGATTGTGTGCGTACTGCTGCAATATTGTTAACGTGAGTCTTGTAAAACCTTCTTTTTACGTTTACTCTCGTGTTAAAAATCTGAATTCTTCTAGAGTTCCTGATCTTCTGGTGTCGTCTATCATGTACTACCATCGAATCCTCTTAGTCT
+
><;<B@CDBB@CCCCBCBCCCCA?ABBBD::9;BBC>CC@CBECCCCCC@CCAA@@C@BBBC?C?BBCCCBBAA>AEFDD3AB?BBBC>CBBB?BAC@BC>???CA@>AABBBCBB>AAA>A>AA>BB===;?A>>9>?A;;;>>>>AAB?>?A;@@@=@@<@;@@AAA@@@B<>>>>>5>;A;>>>></<=767(88::;;?=>>=BBBA/A???A<A=8838A@>=>><@<A@BBAA8==D>@@@A@@===AAAAAAAAAAA=999AD<??<@@@<AA@@@
@ATNG8:01916:06321
GATGGTAGCAGACGTGACAGAGCGCCAGAAGATCAGGAACTCTAGAAGAATTCAGATTTTTAACACGAGAGTAAACGTAAAAAGAAGGTTTTACAAGACTCACGTTAACAATATTGCAGCAGTACGCACACAATCGAAGCGCAGTAAGGATGGCTAGTGTAACTAGCAAGAATACCACGAAAGCAAGAAAAAGAAGTACGCTATTAACTATTAACGTACCTGTCTCTTCCGAAACGAATGAGTACTGCGTCTCACTCTCGCCTACCATCGAATCCTCTTAGTCT
+
;><=?ACBBCCCCCBBBBDECCCCC?BBDACCCC999:?ABDCCDC?AA?C?BBB@@???2@?BBBAAACABBC>BBBBDCC3BA=A=BBB:BCG@CCCCCCCCC@C?CC?CBB>A@BBCCCCCCCDDB@BC?CCCB?A???CDBB>C@C@@>ABBCCCCA?ACCCCC>AA?ACC?BBCCC=AA@;::999.:A?BA@ACCB>>;=<@AAB7;7:<@AA?BBCCBBB?B?BBA;A::8:BBBBCCBAABBBCDCCBBBBDE@CAA>ABBBD?BB?BBB>BCCAA
@ATNG8:01916:06327
GATTAGTATAGAGCTCTACATAGTACTCATTCGTTTCGGAAGAGACAGGTACGTTAATAGTTAATAGCGTACTTCTTTTTCTTGCTTTCGTGGTATTCTTGCTAGTTACACTAGCCATCCTTACTGCGCTTCGATTGTGTGCGTACTGCTGCAATATTGTTAACGTGATTCTTGTAAAACCTTCTTTTTTACGTTTACTCTCGTGTTAAAAATCTGAATTCTTCTAGAGTTCCTGATCTTCTGGTGTCTGATCTGTATCACTACCATCGAATCCTCTTAGTCT
+
DBB@BB?@@BBCCCCBBBCCCCCCCDDDBB?BCCC>CC@C?BDDCCCC@C?@AC@A>ABCB>B=AACCCBBBB?>?@??2AB?BBBB=BBBB?ACC@CC5989BBCACCBCCB@@;A>>7;:=@AB@@@A;>>>>387@@>>>CBA@>>>???:<<;=BB=A;@@@AAB=BB7;;@BB5C8=7888888%8>///)/69//.:889-5655'255595:6@@6@=>>@@@<?<?CAAAB:==A<@@@?@@AA>==>>AAAB:::<AAA@@9=>=A>><>A>>>
@ATNG8:01917:06322
GATGGTAGCTCACGTACGTCACACGTACTCATTCGTTTCGGAAGAGACAGGTACGTTAATAGTTAATAGCGTACTTCTTTTTCTTTGCTTTCGTGGTATTCTTGCTAGTTACACTATCCATCCTTACTGCGCTTCGATTGTGTGCGTACTGCTGCAATATTGTTAACTTGAGTCTTGTAAAACCTTCTTTTTACGTTTACTCTCGTGTTAAAAATCTGAATTTCTTCTAGAGTTCCTGATCTTCTGGGTGTATCAGCGAGTATCTACATCGAATCCTCTTAGTCT
+
ACC@@CECCB>CCCCDCCBCBCBBBCCCDDCB?BBDF>CC@B@CCCDCBB?BCCCC@B?AACC@C?CCDCABABB?BBGCA/:998:FCD>ABAA=?00,0><=@@@==5=CB?@?BB?BCC?C?CA>>?==><BDAA;=>>AA>>=????AC>>><???<AB=B=??<?>=BCC@CDJCJ<FIF@BBBBB0ACBBB>BBBBBBAAAA<@?@@,=;;:?4::-;919AAA@AA?B?BBBBBB<??BB=???BBBCBAA>@BBCAAA@@@?>><>A<AAA=@@>>>
@ATNG8:01917:06330
GATGTAGTGTCATATGAGAGTGTGTACTCATTCGTTTCGGAAGAGACAGATACGTTAATAGTTAATAGCGTACTTCTTTTTCTTGCTTTCGTGGTATTCTTGCTAGTTACACTAGCCATCCTTACTGCGCTTCGATTGTGTGCGTACTGCTGCAATATTGTTAACGTGAGTCTTGTAAAACCTTCTTTTTACGTTTACTCTCGTGTTAAAAATCTGAATTCTTCTAGAGTTCCTGATCTTCTGGACGACGCGCACTGACACTACCATCGAATCCTCTTAGTCT
+
=9445;<CCCCDDBCBBCCCCCCBBCDCCBB?BBBB=BC@C@CBBBCCCCDCCFC@C@CDBB@C@CCCCCCFDC@BBB@@0B?=A;;;.;B@A>AA@;@A6;;BBBB@BCCEBBBC<B@A=@=@@?@?BBA=BCCC@BABBFCBBBAAACCCCCADBA?AH@JACCAAABCDJ@CAAA@6@;?;@AAAA0AA:;;7;BABBCC;;;4;;;;*;CBAB=@>AC@CCCCCBB?ABCCCCBB>B@?;?A;;;@@CCDAAACCDCCCC?CCCFD@BB@CCB@CCBBB
@ATNG8:01920:06328
GATGGTAGTGATACAGATCAGACACCAGAAGATCAGGAACTCTAGAAGAATTCAGATTTTTAACACGAGAGTAAACGTAAAAAGAAGGTTTTTACAAGACTCACGTTAACAATATTGCAGCAGTACGCACACAATCGAAGCGCAGTAAGGATGGCTAGTGTAACTAGCAAGAATACCACGAAAGCATGAAAAAGAAGTACGCTATTAACTATTAACGTACCTGTCTCTTCCGAAACGAATGAGTACGTGTGCGACGTGTCTCCTACCATCGAATCCTCTTAGTCT
+
4;:<>CBCCCCCCCDDD@AACCEDD@CCC?CBBBCC?C?BBCCBBB?BB>B@BAA>????.;;?DCCCDBBA@A<A?@@GGD5BB@C@BBDB2BBC?BABBECDCCACA@@?@CC@BBBBBCCCBBBHCCBBB>BCCC@BBBBABA?<B?BAA?BCBBBCBA>ACCBCB@BB>AAC<?@BBC=B@??BCDDC2CC?B???BAB@A;?;;>BK=B=AAC@@<@@@@@AA>A????:?BB?@@@BBBBBBB@??BBBBBEBCDC<??A=A=>AA=BC:>>><@@@@@
@ATNG8:01922:06354
GATGTAGAGAGACTGTAGCGCACCCAGAAGATCAGGAACTCTAGAAGAATTCAGATTTTTAACACGAGAGTAAACGTAAAAAGAAGGTTTTACAAGACTCACGTTAACAATATTGCAGCAGTACGCACACAATCGAAGCGCAGTAAGGATGCTAGTGTAACTAGCAAGAATACCACGAAAAGCAAGAAAAGAAGTACGCTATTAACTATTAACGTACCTGTCTCTTCCGAAACGAATGAGTACTGCGTCTCACTCTCGCCTACCATCGAATCCTCTTAGTCT
+
:596<>BBBBB@AA@BCCCCCECC>CCC@CCCD99;:@CCCBBBA>AB@CACCCBCCCC3BACCBBBBBBABA;@@AAAAB0A@<@;AAA9ABC=ABCEBBCBB@B@CC@DDD@A@@ABBCCCICCBCCDD?CABA@BAABAAAB@C@C:;;CDCCCCC@BBBBDC?BA@BCC5::::::+::939===5?B?BBBBBBB>>=B:>>@E7;7;;@BB?AA@@?@@=A?BBA;A::59@@ABBBBABABBBACBAAA@@@?BCC?BCBBB@BB@BBB?@A:::
@ATNG8:01923:06342
GATGGTAGAGTACAGTGTAGTAGACCAGAAGATCAGGAACTCTAGAAGAATTCAGATTTTTAACACGAGAGTAAACGTAAAAAGAAGGTTTTACAAGACTCACGTTAACAATATTGCAGCAGTACGCACACAATCGAAGCGCAGTAAGGATGGCTAGTGTAACTAGCAAGAATACCACGAAAGCAAGAAAAAGAAGTACGCTATTAACTATTAACGTACCTGTCTCTTCCGAAACGAATGAGTACGTGTGACGTACGTGAGCTACCATCGAATCCTCTTAGTCT
+
CDCB?BCCCCCBBBBBCCDFDCCCB@BCC?CCBBBB@D@CCCBBAA?BC>A?BBA?@@@@2A?CCCABBBB<<;3;<9;;;;*;C>C5;;;-;CC?BBBCCBEBB>B?BB?CBC@CCC@@@CCCCCDCCCBB@BBBC@CCCCCAA@=@=A@@>ACDCCCBB?BCCBBB@BB@BBB@CBBBB=A995:BBBB3BB@CBBBB@<<?8=:>?AA<><>ABAA>AAAAABG@B?BBB>BBB?BBBBCCCCBBAAACBBCBBBABBCCBB?B>??C?BB?BBB@BB?>>
@ATNG8:01925:06341
GATGGTAGATATATGCACGCTCTACCAGAAGATCAGGAACTCTAGAAGAATTCAGATTTTTAACACGAGAGTAAACGTAAAAAGAAGGTTTTACAAGACTCACGTTAACAATATTGCAGCAGTACGCACACAATCGAAGCGCAGTAAGGATGGCTAGTGTAACTAGCAAGAATACCACGAAAGCAAGAAAAAGAAGTACGCTATTAACTATTAACGTACCTGTCTCTTCCGAAACGAATGAGTACACACTCTCATATGACACTACCATCGAATCCTCTTAGTCT
+
CBBB@CDCCCCCCAAACCCCDDDDD?BBB@BBCC;;;;<CCCCCCC?BB@B???@AADCA1A<CCBABBBC988*9<:;;;:';B=?5;;;*9==9>BBBGCCEC@C@BB?BCC?CBABDDDBBBCCCCCCC@CBCC?BBCBAA@D?C@C@@?@CCCBBBB?CBCBCA?AA?CBB>AAA@?5?:94:FDFD2CC?BBBBBBBBB?C>B?BC:=9<?BBB@BDBBCBB?B?BBC>CAA?BCCCA@@BBBBBBBAAAABBBBBCABBACABAC?CC?BBB?BE;;;
@ATNG8:01879:06396
GATGGTAGAGAGAGCTCTCCATCGTACTCATTCGTTTCGGAAGAGACAGGTACGTTAATAGTTAATAGCGTACTTCTTTTTCTTGCTTTCGTGGTATTCTTGCTAGTTACACTAGCCATCCTTACTGCGCTTCGATTGTGTGCGTACTGCTGCAATATTGTTAACGTGAGTCTTGTAAAACCTTCTTTTTACGTTTACTCTCGTGTTAAAAATCTGAATTCTTCTAGAGTTCCTGATCTTCTGGTGAGATATGCATGATGCTACCATCGAATCCTCTTAGTCT
+
BBBC?BBBA@@BGBBBBCC@CDGCBCBCCAA?@DCE>EC>@>ACBBBAA?BBBCB?B?CBCC@C@CBCBACB;;7>=<<<+44-7<<989AAA=@@@<?A<?A@CCC@C@??BBBB?CCC@C=AAA@@ABB?A=:;5;>@;;;D?==>AA;8898;;;:?A:?;888??B???8;;;::-:9>7==>?>/=A?>?7?;;;AAAAAA<@@@@/::;@@<@;??<ABA????<=:>999;;277?;555?A>>;;;999;///66=6:///;633--//4;;===
@ATNG8:01882:06393
GATGGTAGTATAGAGCTCTACATAATACTCATTCGTTTCGGAAGAGGCAGGTACGTTAATAGTTAATAGCGTACTTCTTTTTCTTGCTTTCGTGGTATTCTTGCTAGTTACACTAGCCATCCTTACTGCGCTTCGATTGTGTGCGTACTGCTGCAATATTGTTAACGTGAGTCTTGTAAAAACCTTTCTTTTTTACGTTTTACTCTCGTGTTAAAAAAATCTGAATTTCTTTCTAGAGTTTCCCTGATCTTCTGGTGAGATATGCATGATGCTACCATCGAATCCCTCTTAGTCT
+
CCCC@BBBBBBBCCBCCCBCCDCCABBBCCCC@CCCC=BBAC@BBB@BBB@BCCCC?C?BBCC@C?@AABBCBAB?BBCCC3BB?A9982:A@?>?AB?BB@BBBCCC?BBB???CC?B@A<A=A@@>>;::<A>>>>A:;;BB>>>>@???::;86775//)/599?@@>@>A8:25252$2+22'228888%35....&....977855+222222"22225+22'222'2579:265'26,5589./+//95889A@;>>@@@???AB@@>>8=:;:<7888*8=<8=====
@ATNG8:01887:06364
GATGGTAGAGAGACTGTAGCGCACCCAGAAGATCAGGAACTCTAGAAGAATTCAGATTTTTAACACGAGAGTAAACGTAAAAAGAAGGTTTTACAAGACTCACGTTAACAATATTGCAGCAGTACGCACACAATCGAAGCGCAGTAAGGATGGCTAGTGTAACTAGCAAGAATACCACGAAAGCAAGAAAAAAGAAGTTACGCTATTAACTATTAACGTACCTGTCTCTTCCGAAACGAATGAGTACCTCTCAGACGCTCGTCCTACCATCGAATCCTCTTAGTCT
+
-55638<<@CCBCB;69>BBBB;;:)5@@7;<<=00*0)/09555>8<<9?9>?A?CBCB3C@BCCAA@A977>6<<44444$4<394;<<069A?AAABB><00-/7;<6;?E866BB@@@BBAAACCCCD?CBCC@DCCCCCA@=A=A@@=ACCCCCCD?BACB9:5:?:>A=6@@BBB<@@B?ABCDDD)A?<7929?BACAB;>8:79717477>9949@;:>==>=9=<;4;5403:=8==B@BAAAABA=;=;555:5555-5552717:9==?;<<<99
@ATNG8:01896:06368
GATGGTAGTGCGTGAGAGAGAGACCCAGAAGATCAGGAACTCTAGAAGAATTCAGATTTTTAACACGAGAGTAAACGTAAAAAGAAGGTTTTACAAGACTCACGTTAACAATATTGCAGCAGTACGCACACAATCGAAGCGCAGTAAGGATGGCTAGTGTAACTAGCAAGAATACCACGAAAGCAAGAAAAAGAAGTACGCTATTAACTATTAACGTACCTGTCTCTTCCGAAACGAATGAGTACGAGAGAGCACACGTGTCTACCATCGAATCCTCTTAGTCT
+
:<>?@DCCBBBBBDDCEBBBCCCGG>CCDACCCCDEAC@BBBCCCB@CD@B@ACGCDAAA3C?A@CAAAAAACC>B@ABEFE3DE@C8;;;6;BD@FBBBEEFBA>@@BB@CCC?CBCCCDDCCCCCCCCCC?BAAA=;;;BBB@@>A@DBC@BCCCCCCC@DCA@@A@CD?AAB>@@999,9>>;====?.?@>BAAABCCAA>A?B>AA<A<@@CBB?BAAA@CB?C?BA@;A??=@BBCBBBBBBCCBAAAAAACBBBBBBB@BAA=><>>;>??<@>=>=
@ATNG8:01900:06387
GATGGTAGTGATACAGATCAGACACCAGAAGATCAGGAACTCTAGAAGAATTCAGATTTTTAACACGAGAGTAAACGTAAAAAGAAGGTTTTACAAGACTCACGTTAACAATATTGCAGCAGTACGCACACTATCGAAGCGCAGTAAGGATGGCTAGTGTAACTAGCAAGAATACCACGAAAAGCAAGAAAAAGAAGTACGCTATTAACTATTAACGTACCTGTCTCTTCCGAAACGAATGAGTACGTGTGCGACGTGTCTCCTACCATCGAATCCTCTTAGTCT
+
@@<>@EDDAAACDDCBBBCBCCCBC@CCCACEDCBB>B@BBBAABA?BA???B?>77777$94A?>ABBBC><>7<>?BLED2CC@C?CCB;BCCADBBCCCCBB?B@BB@BCC<@?A??@CCCDCCCCCCBCCCDD=AABCCCBB?CADBB?BBCCCCCC?CCCCBA?BD????>@?=>=<2<8829AAAA3BB=A@?@DBBBB?B?BC@@<@;??BBA?ACDCBBB@C?AAD=A9:7:ABABBCC@@000@@@CBAACDF?BBB?BH>??=?@;@<<8<<=<>
@ATNG8:01903:06380
GATGGTAGCTATACGTATATCTATGTACTCATTCGTTTCGGAAGAGACAGGTACGTTAATAGTTAATAGCGTACTTCTTTTTCTTGCTTTCGTGGTATTTCTTGCTAGTTACACTAGCCATCCTTACTGCGCTTCGATTGTGTGCGTACTGCTGCAATATTGTTAACGTGAGTCTTGTAAAACCTTCTTTTTACGTTTTACTCTCGTGTTAAAAAATCTGAATTCTTCTAGAGTTCCTGATCTTCTGGGTGTATCACGAGTATCTACCATCGAATCCTCTTATTCT
+
@<@>?CBBBCCCBABBDDBBBCCCCCCCCCCC@CCCC=EC?C?DDBBCBC?CCCCB?C@BBBF@B@CBBA@@BCC>AAABA1BB@BBAA;CCDB=?877/9=:>>>=7758BCCCCAA>BBB>A>AA>>@:8:<@@AA<AA>@=>=@@@@AAD???;;;;=>>;?<AADDA??@C<?=>==2=:@788888(7>8888(856555=;89/78685%5:=?@<@=>?;?@AA===7;7;A<<//,/9::19>>AA@@@@@>>>AAA?@=?@@>>:>=:>==8=A8;;
@ATNG8:01905:06391
GATGGTAGCAGACGTGACAGAGCGCCAGAAGATCAGGAACTCTAGAAGAATTCAGATTTTTAACACGAGAGTAAACGTAAAAAGAAGGTTTTACAAGACTCACGTTAACAATATTGCAGCAGTACGCACACAATCGAAGCGCAGTAAGGATGGCTAGTGTAACTAGCAAGAATACCACGAAAGCAAGAAAAAGAAGTACGCTATTAACTATTAACGTACCTGTCTCTTCCGAAACGAATGAGTACGATGAGAGAGCTCTCTCTACCATCGAATCCTCTTAGTCT
+
BCCC@BBCBBBBCCBDCEEFEBBBC?BBB?B@@@BB?C?BBBBBAB@CC>A>AA???BBB3B@BAACCCBBBCC>??@CCCC5BA>D4;;;*:@@;9<;CCCB@@<@=;;5;@@=ABBBBCCCDGC@:9990*0@00*/88::<?>9>=B:;49@??@CCF@AAAAAA999@CBB>B????3<8939?AAB3BB?ABBBBBB@@<@7::??;>:>>@A@;@@>?B@@=@>B??9=::6000:::>>C><<@@@@=BCB?;7788728988?<AA<???;AAA??
@ATNG8:01906:06375
GATGGTAGAGAGAGCTCTCTCATCGTACTCATTCGTTTCGGAAGAGACAGGTACGTTAATAGTTAATAGCGTACTTCTTTTTCTTGCTTTCGTGGTATTCTTGCTAGTTACACTAGCCATCCTTACTGCGCTTCGATTGTGTGCGTACTGCTGCAATATTGTTAACGTGAGTCTTGTAAAACCTTCTTTTTACGTTTACTCTCGTGTTAAAAATCTGAATTCTTCTAGAGTTCCCTGATCTTCTGGGTCTACGCTCGTCGCGCTACCATCGAATCCTCTTAGTCT
+
A<<>@@@@CABFEEF;;;CBBACBB@;;;=?A=AAAA6@B<A?AFDBCBB>@ACAB?B<@@BB?CABCBBB;:5?68<===.8C<@AC>58>BB?CB@<>@7000@::7:AA799BC?>?::=8<>@==;;;<A:;;:=?CA>?>???B;<;>>>=>>>=AA7;7;??AA>>=B7;;BBB6A=A:==ABB/B@===1;:::=<>?AA;>>>>/=887:5::@A<@@>>===188(8;;:66+//6:1;;=@@@==;;;;;;<:///6<<==@9AA<??@;?===@
@ATNG8:01908:06384
GATGGTACGCATCAGTGCATATCTCACCAGAAGATCAGGAACTCTAGAAGAATTCAGATTTTTAACACGAGAGTAAACGTAAAAAGAAGGTTTTACAAGACTCACGTTAACAATATTGCAGCAGTACGCACACAATCGAAGCGCAGTAAGGATGGCTAGTGTAACTAGCAAGAATACCACGAAAGCAGAAAAAGAAGTACGCTATTAACTATTAACGTACCTGTCTCTTCCGAAACGATGAGTACAGAGAGTACGATATGTCTACCATCGAATCCTCTTAGTCT
+
??<=27////-580//:<<>?@@@;;;:<<<9=@AA;5058<<?AAAB;;<-3-449::=>>+;7;B==B=?>;;=8;8>@===+55.5.555'5996;655;;///)/)/9)4558<===A>>>669:A@@@A4995;9<<AA>>??9>;?:94:@?<??@A=@@@A>;7;@;0005;8.00*000/9996)6;59653...35+2,2999::655?;@:==<<<<<9;6::=4------5668<8<<=====BB@@@B?@@??49:A<;8=B9=;A<@9987
@ATNG8:01916:06366
GATGGTAGTGATACAGATCAGACACCAGAAGATCAGGAACTCTAGAAGAATTCAGATTTTTAACACGAGAGTAAACGTAAAAAGAAGGTTTTACAAGACTCACGTTAACAATATTGCAGCAGTACGCACACAATCGAAGCGCAGTAAGGATGGCTAGTGTAACTAGCAAGAATACCACGAAAGCAAGAAAAAGAAGTACGCTATTAACTATTAACGTACCTGTCTCTTCCGAAACGATGAGTACTGCGTCTCACTCTCGCCTACCATCGAATCCTCTTAGTCT
+
CCCC?CBCBBBBCBCCECCBDCCCCACCC@AAALEF?B?BCCCDDD@BB?C@BBBBBBBB3B?BBBCBB@CCCD>@?:;;;;*;B>B4;;;*:@@>@BBBBCBCCACABB>BBC=AABCBBCBCBBCCCCBBACA@A?AACCCCDD@C@CBC@BBDBCCCB?BCCAAA?AA>A@A5::BBB=A@@=@@@@@.@@=AABCBCBBB?C?B??A<A=AABBC@CCBAAAA?@<A@@8A000AAABBCABBBBBBBAABC;;<E@CEE@DBCBA>AC@BBB?BC?@@
@ATNG8:01917:06362
GATGGTAGGCGTGTGAGAGTCTGCCCAGAAGATCAGGAACTCTAGAAGAATTCAGATTTTTAACACGAGATAAACGTAAAAAGAAGGTTTTACAAGACTCACGTTAACAATATTGCAGCAGTACGTACACAATCGAAGCGCAGTAAGGATGGCTAGTGTAACTAGCAAGAATACCACGAAAGCAAGAAAAAGAAGTACGCTATTAACTATTAACGTACCTGTCTCTTCCGAAACGAATGAGTACTATGTAGAGCTCTATACTAATCGAATCCTCTTAGTCT
+
CBBB<=>>:>;;;==@BBC@@@CC@8BCCACDCCCC@C?AAACCCB@BCAC@CBBCBBBC1@=@DCBABBAA@:@@@?BBB2BB?C?BBB9BBDAFAAA@@@9959?@@:===5;;@@@@@@@@@DAA>>>=?>>><@@@@A?@?<?<;;;=@@@AAABB<@>=>AC@BB?BBB?BCBBB>BBD=AAAAA2AB;?;???@@A@;@<AA==1617=>>A<AAA@???<@;@BA:ABB?BBAAAA>>?===AAAABBBBBC@@@C=>>>?;?@;?@@8==:::
@ATNG8:01918:06368
GATGGTAGGACGAGCGTCTGAGAGGTACTCATTCGTTTCGGAAGAGACAGGTACGTTAATAGTTAATAGCGTACTTCTTTTTCTTGCTTTCGTGGTATTCTTGCTAGTTACACTAGCCATCCTTACTGCGCTTCGATTGTGTGCGTACTGCTGCAATATTGTTAACGTGAGTCTTGTAAAACCTTCTTTTTACGTTTTACTCTCGTGTTAAAAATCTGAATTCTTCTAGAGTTCCTGATCTTCTGGCGCGTATGTATGTCGCCTACCATCGAATCCTCTTAGTCT
+
44897<<A?@@;4494:45>:@BC@CDCBC;;=<BCF>CD@D@AAAB@@@?BBBBD@D?CC;;9;?CCICDDDGD?@@@>>0>@=AABB=@@BB@BBD?CD=B@@@;<7<CCAAABB?@@C>A>ACCIBBBB>AABB@CAAAA;;;B;;;A@@@@<@@@=@C?A>BABCBCCBC?A;;;;.;>B><;;;;*;B;;;;.<BAABCCCBC?BCBB0:::9<=@=AA=A@A@?::49;?>@C@A?BCC@BA@ABBAA@D@@@BAB=@@B?B;::@?AA>AB@;@?000
@ATNG8:01920:06383
GATGGTAGTACATGATAGACGACACCAGAAGATCAGGAACTCTAGAAGAATTCAGATTTTTTAACACGAGAGTTAAACGTAAAAAGAAGGTTTTACAAGACTCACGTTTAACAATATTGCAGCAGTACGCACACAATCGAAGCGCAGTAAGGATGGCTAGTGTAACTAGCAAGAATACCACGAAAGCAAGAAAAAAGAAGTACGCTATTAACTATTAACGTACCTGTCTCTTCCGAAACGAATGAGTACTGCGTCTCACTCTCGCCTACCATCGAATCCTCTTAGTCT
+
<<>>@CBBBBBBBBBBB@<>0////3//55;==@BB;A<@@@AAAB@:;6::=;=444444#5.55>:::A-.(.:48..----$-;5;7>@@2>>@<>>;;555///)/3//)/77)//445::89:555<<AB@;<;C8;;CBBABC@B@BGCACBBBBE@@=@B;;;;49<:???<977880833-39<9>:'8888333<=@@><?;>>::*0*//>>>;BBB@@?B>A?@@A8@?<4:9::;?A???BBCCAABAAADBA>B;;5<@@@@>AA?BDD?BBB;;
@ATNG8:01923:06362
GATGGTAGCGCACACATAGATACAGTACTCATTCGTTTCGGAAGAGACAGGTACGTTAATAGTTAATAGCGTACTTCTTTTTTCTTTGCTTTCGTGGTATTCTTGCTAGTTACACTAGCCATCCTTACTGCGCTTCGATTGTGTGCGTACTGCTGCAATATTGTTAACGTGAGTCTTGTAAAACCTTCTTTTTACGTTTACTCTCGTGTTAAAAATCTGAATTCTTCTAGAGTTTCCTGATCTTCTGGACAGAGTGTGCAGATACTACCATCGAATCCTCTTAGTCT
+
CCCD@CC?@@CCCCCEABBCBBBAAAACCCA@>@99:6;C?CACCCBCCC@CCCCC@C?BB;;:;@BBBDCBAA@=;;;;;;%;?C8A;;:04;@A=BBC>;;7;;;DCCACEDEEDDCACCC>A>ADGDCCBB?BAAA?BDDDCBBBCCCCBBBBC@DCB=CC?C<@@CCCCBCC?BBCCD;C=@;:::::*:C;::8;ABCCCCBBBADDDC2CCDCD?A?AFADEDCA:9:6:>CCEDCC@@@ABCCCCCCCCCCBCCCCCCBDC?BBBBB@CD>AAA@BBBBB
@ATNG8:01925:06360
GATGGTAGTATATCGCGTCGCTATCCAGAAGATCAGGAACTCTAGAAGAATTCAGATTTTTAACACGAGAGTAAACGTAAAAAGAAGGTTTTACAAGACTCACGTTAACAATATTGCAGCAGTACGCACACAATCGAAGCGCAGTAAGGATGGCTAGTGTAACTAGCAAGAATACCACGAAAGCAAGAAAAAGAAGTACGCTATTAACTATTAACGTACCTGTCTCTTCCGAAACGAATGAGTACTATAGACTATCTGAGACTACCATCGAATCCTCTTAGTCT
+
5<<>?BCCBCCCCCBCCCCBBBBCC@CBC@BBBBBC@C@CCCCCCC@DE@B@CCBBCBCC5C@CCBBCCCB@@@8<=;;::9'4=3949;;1>@DAAABCCBBCD?C?CE@BAB@CBAABBBBCCCBCCAA@@CCCC@BABCCCCC?C@CDD?AAACCCCB?AAACCD?BB?BBB?A@???8=<<99:9:9(9@;@9::BBADC:>:>>@@9=:=ABBB@CBBBBCC@C?CDC>?::89??ACCCCBBBCCAAABCBBBBBCCCC?CAAAD?BB?BBB@BCBBB
@ATNG8:01935:05767
GATGGTAGCACGAGTCACTCATATCCAGAAGATCAGGAACTCTAGAAGAATTCAGATTTTTAACACGAGAGTAAACGTAAAAAGAAGGTTTTACAAGACTCACGTTAACAATATTGCAGCAGTACGCACACAATCGAAGCGCAGTAAGGATGGCTAGTGTAACTAGCAAGAATACCACGAAAGCAAGAAAAAAGGAGTACGCCATTAACTATTAACGTACCTGTCTCTTCCGAAACGAATGAGTACTGCGTCTCACTCTCGCCTAATCGAATCCTCTTAGTCT
+
=CAB?BDBBBBB=CBCCCCFCBBBD<CCB@BC@@A@5;5;;;BBBCADD?@?ABBBCEED3B?BBBAACABBCC>BCCGCCC5BB@C?BBB:BBC@;;=;;AA;;799@@:CAB?AACCCCBBCGECCAA@@?BBBB>@@DCC@A?=A>A;;:;DBDCCCC@CBCBBB>@@;9::;??::9,9<<89999:9%99997@@@A9:9?@;AA@=1907>?@@<AA@@???=A<ABB9>==9===>=>=<<;:;?;;;>?DC???=BB<?BBB?BB?BBA?CBB@A
@ATNG8:01935:05799
GATGGTAGCGCATATCAGCGCAGCCCAGAAGATCAGGAACTCTAGAAGAATTCAGATTTTTAACACGAGAGTAAACGTAAAAAGAAGGTTTTACAAGACTCACGTTAACAATATTGCAGCAGTACGCACACAATCGAAGCGCAGTAAGGATGGCTAGTGTAACTAGCAAGAATACCACGAAAGCAAGAAAAAGAAGTACGCTATTAACTATTAACGTACCTGTCTCTTCCGAAACGAATGAGTACGAGAGTCGAGCAGAGCTACCATCGAATCCTCTTAGTCT
+
BCBC@BBAACBCBBBDDAABAABCC>CCC@CCCE::;;ADDCAABD@CC@C@BBBBBBBB5B@BCBCCCCCBBB>BDBCCBC5DC?D?CCC9CCC@CBCBCBBCC@C@CB@BCC@BBCCBBBBBBCCCCCCC?EECC?CBBBBBBC?@@C99;:DDCCCBB@BBCBBB?BC?BBB<?>?=<6=9939<<=?.?A>A::9BCB??<>>@@BB<?<?CCBB?BAA@BCC@B?BBE@BBB@CCCBCCCCBBBABBBCBBBBBABBBC?A@AAA?BB?>>>>@A@==
@ATNG8:01940:05766
GATGGTAGAGAGAGCTCTCTCATCGTACTCATTCGTTTCGGAAGAGACAGGTACGTTAATAGTTAATAGCGTACTTCTTTTTCTTGCTTTCGTGGTATTCTTGCTAGTTACACTAGCCATCCTTACTGCGCTTCGATTGTGTGCGTACTGCTGCAATTATTGTTAACGTGAGTCTTGTAAAACCTTCTTTTTACGTTTAACTCTCGTGTTAAAATCTGAATTCTTACTAGAGTTCCTGATCTTCTGGGTCTACGCTCGTCGCGCTACCATCGAATCCTCTTAGTCT
+
@<<>@B9<9CC@@@@:59@@<<<<ABBCDDBB?BAAA;@B?B?BDCBBBB?ABA>@;?7@B@@>@?CCAAAAA;@?CDDDD2@@>@BBC<A<<B?BBB>AA47:9<?A;@AB=??BB?B?@>E=;;;;:;;;:>>;;7;>>BBBA===@@@>::;1818:4:;5;=???AAABAA:==>=>/>4:4;:==>.;;AAC3;7;>>=?????<=<<2<///6067==6;;AAAA@@<@;@@@A>>:>>>>7===BB>>>@@@;;;??@A@;AAAAB<@@;>>@<???@?
@ATNG8:01942:05805
GATGGTAGCATCTGCATATCTCACCAGAAGATCAGGAACTCTAGAAGAATTCAGATTTTTAACACGAGAGTAAACGTAAAAAGAAGGTTTTACAAGACTCACGTTAACAATATTGCAGCAGTACGCACACAATCGAAGCGCAGTAAGGATGGCTAGTGTAACTAGCAAGAATACCACGAAAGCAAGAAAAAGAAGTACGCTATTAACTATTAACGTACCTGTCTCTTCCGAAACGAATGAGTACTGCGTCTCACTCTCGCCTACCATCGAATCCTCTTAGTCT
+
BCEE?CBBBDCCCBBBCCCECCBB@CCC?CCCCBB@BACCCCBBC?CC?B?BDBBBCCC3CADCB@A@CFAAA<A>?@BBB5CC?B@DDC;CCC@CAAACCCCC@C?CC?BBC?A@BCCDCCCCCCCCCBC?CC??<@BBBBBBB>C@CBB?BCCCCCCB?@@BBCB?AA>BBB;??999,9<=9::::9(9A?C@??CCAA@<?<?AAC7;7;@BBB@C@@@ABB<@=@@@9@??<?BBBBBBBAABBBACBDADAABD@CDA?DABBC?BB?A?>;?A???
@ATNG8:01948:05771
GATAGCGCACACATAGATACAGTACTCATTCGTTTCGGAAGAGACAGGTACGTTAATAGTTAATAGCGTACTTCTTTTTCTTGCTTTCGTGGTATTCTTGCTAGTTACACTAGCCATCCTTACTGCGCTTCGATTGTGTGCGTACTGCTGCAATATTGTTAACGTGAGTCTTGTAAAACCTTCTTTTTACGTTTACTCTCGTGTTAAAAATCTGAATTCTTCTAGAGTTCCTGATCTTCTGGGTGTATCAGCGAGTATCTACCATCGAATCCTCTTAGTCT
+
CCCDCCCCCBBBBBBCCCDCCCCBBBCBB@BBBB>BB@B@CDDDCECACCCBB?B@CCCC?C?CCCCBBCCC?BBBAA0?@;?BBB<BCBB@BCIBHD?BABCBB@CCDCCCCC@CBB?B@ECBCCCBB?BCCC@CCCCCCCBCBBCCBBBC?BBC?CC?C>BADBBCCCC@CCCCC9C@C?BBDDG5CCBBB=A@GCCCFCCCACCCC5CCBBC@B@BD@DCCCCCC?C@AAACDE@C?@@<ACCIDDDDCCBBCCCCCCCACBBBB?BC@AAA?BC???
@ATNG8:01949:05769
GATGGTAGCACGACACGACGATGTGTACTCATTCGTTTCGGAAGAGACAGGTACGTTAATAGTTAATAGCGTACTTCTTTTTCTTGCTTTCGTGGTATTCTTGCTAGTTACACTAGCCATCCTTACTGCGCTTCGATTGTGTGCGTACTGCTGCAATATTGTTAACGTGAGTCTTGTAAAACCTTCTTTTTACGTTTACTCTCGTGTTAAAAATCTGAATTCTTCTAGAGTTCCTGATCTTCTGGTAGAGCGTGCATATATCTACCATCGAATCCTCTTAGTCT
+
CCCC?CCCCCBBCBCCDDAACGCCBBBCCCCC@CCCC>CC@C@CCDCCCD@CBBBA?BAEDA@=@@CDBBBBBBB>ACDED3BB>@<<<8?AAA@BBC?BB788?BBD?CCCB???A<@@A>A7<>A??;;;;?A>>:@@>?>>>@@AAAA@>>><>>=;AA<A<AA@@@???A<AAAAA5B=B<>>>>=/>A:9:1://///>==>18898(5;::A<@<??<AAAA???<A<@@@@==8;;B<AAA::;?@?@AAAAAA<<:?;AA?==9>A;;;<;@@;;;
@ATNG8:01951:05792
GATGGTAGGCGAGAGTGAGACGCAGTACTCATTCGTTTCGGAAGAGACAGGTACGTTAATAGTTAATAGCGTACTTCTTTTTCTTGCTTTCGTGGTATTCTTGCTAGTTACACTAGCCATCCTTACTGCGCTTCGATTGTGTGCCTACTGCTGCAATATTGTTAACGTGAGTCTTGTAAAACCTTCTTTTTACGTTTACTCTCGTGTTAAAAATCTGAATTCTTCTAGAGTTCCTGATCTTCTGGGCTGCGCTGATATGCGCTACCATCGAATCCTCTTAGTCT
+
5<<>@BBD@DC@ABDDBBBDE=:;CCCCDCBB?ACGL>CC@C@CCBBCCB@CCBBA?C@DCBB?B?BBBBBBCCB?;=?<<.<@<@ABA9BBBB?BBB?BB599BDDC?BBBBBBBB?B>C;A;;=><<88859C;>8::AA@@;?AAAA>>>??:=:93;:3:8<=>===@@@7<<AAA5A:=:=@DDG/AA888)8<:888;;==;@@@@/@;::B=B9>>:=??A@@@;?<?A==>=:===D8=;<<@>>>A??>>>>??>>;===AA;??5;7:177///
@ATNG8:01956:05795
GATGGTAGACACGTGTGCTCTCTCGTACTCATTCGTTTCGGAAGAGACAGGTACGTTAATAGTTAATAGCGTACTTCTTTTTCTTGCTTTCGTGGTATTCTTGCTAGTTACACTAGCCATCCTTACTGCGCTTCGATTGTGTGCGTACTGCTGCAATATTGTTAACGTGAGTCTTGTAAAACCTTCTTTTTACGTTTAACTCTCGTGTTAAAATCTGAATTCTTCTAGTGTTCCTGATCTTCTGGACAGAGTGTGCAGATACTACCATCGAATCCTCTTAGTCT
+
;;8:=@BAAABABBB;:;C>A@BBC<996<@@7ABBB=BB?B@DCBCC;<49<B@E@D@CBCB?B>B>>?BAA>@8?@>??18=8CCCC>BBBB=A>=8;?3897;9>;?CC>@?B@==>><@=@A@?>>>==BBBA<???@;;;??==>>=@BB:>>=;==1818=>>???AA5:8888)88<7:6666)6;999+/)/6///:=::1///(////;484>A9>@@@@AA;A;AAAB==:;;;:>>788@B@===??@@@>>>A=>>>??<?A=AAA<AB>>>
@ATNG8:01959:05776
GATGGTAGCACGAGTCACTCATATCCAGAAGATCAGGAACTCTAGAAGAATTCAGATTTTTAACACGAGAGTAAACGTAAAAAGAAGGTTTTACAAGACTCACGTTAACAATATTGCAGCAGTACGCACACAATCGAAGCGCAGTAAGGATGGCTAGTGTAACTAGCAAGAATACCACGAAATCAAGAAAAAGAAGTACGCTATTAACTATTAACGTACCTGTCTCTTCCGAAACGAATGAGTACAGAGAGTACGATATGTCTACCATCGAATCCTCTTAGTCT
+
@:>>@DBBBCBB>DDCCBBCBBCAA?@BB?CBBBBB@BACCCCCCD?BD@C@DDBBCCDC2A?ACCBBBBBAAA:@@?AAAB2AC>C5;;;.;AB?BCCCCBCCD?C?CC@BBB=AACCCCDCCCBCBBBDD@E@@?=@@AABBBB?B?C@@>@BBBCCDC?ABDDCC?BB@BBA>A@@@@:>??=@A@@@/??9?BABCCCAA3838>>@1838?BBBACB@@@AB?D?BBC>B@?=@BABCBBBBBBBABCCCCBBBBBBBB@=A@?>B:??<@>>;=>667
@ATNG8:01966:05771
GATGGTAGACATATCGTACTCTCTGTACTCATTCGTTTCGGAAGAGACAGGTACGTTAATAGTTAATAGCGTACCTCTTTTTCTTGCTTCGTGGTATTCTTGCTAGTTACACTAGCCATCCTTACTGCGCTTCGATTGTGTGCGTACTGCTGCAATATTGTTAACGTGAGTCTTGTAAAACCTTCTTTTTACGTTTACTCTCGTGTTAAAAATCTGAATTCTTCTAGAGTTCCTGATCTTCTGGCGCTCTGTCACGTCTGCTACCATCGAATCCTCTTAGTCT
+
448959AAAA;;9<CCCCC:<<66<@@@ADDC?AAAB=BC@C@BBB@@AC@CBBCC?C@BB??6?=>>AAAA??48::999'37,777,3=>>:A@@>@C799@B@@>ABB@A@@A<A>><><@?>;;;??<?@@D<>>>B@@@@@;;;@AAAA:;;:<>>;><@@@@???>>;>>>BB6?;?<A=@@@,=;999*,,,,,,9;<@<AAAA/A>>>@<@;>>;>@@AACD=A;??@B@@:>>B=>>;;;?>>?@AAB>==A???:==>==8=B6;::6:<///
@ATNG8:01967:05807
GATGGTAGCTCTGCTCTGACTCTCGTACTCATTCGTTTCGGAAGAGACAGGTACGTTAATAGTTAATAGCGTACTTCTTTTTCTTGCTTTCGTGGTATTCTTGCTAGTTACACTAGCCTTCCTTACTGCGCTTCGATTGTGTGCGTACTGCTGCAATATTGTTAACGTGAGTCTTGTAAAACCTTCTTTTTACGTTTACTCTCGTGTTAAAAATCTGAATTCTTCTAGAGTTCCTGATCTTCTGGTATACACACTCGCTCGCTACCATCGAATCCTCTTAGTCT
+
A>@@<ACCCCBBBBBBBBDDCEBBCCDCCCBB@BBCL?CD?B?BCDDCCC@@BBCCAD@CCCC?B@BBBCCCCBB;999::*:@9>ABB=BAAA>AAC>AA8;;@BCCFCCCCFCCC;;:;@B?ED@??C??;?BBA?CCCBBBAABBBBGEFBB@CAA>AA@C@BBBCCGGGC@BCGEE=GBD>;;;;;*;BCCG;;;CCCBC@@@<?@?@,@@@@C?BACC@CBBBCDC@B?BCCCCC@BBC@BBBCCCCBDCBBBCBBAAAD?BBBBG@BA>ACC?CCCBB
@ATNG8:01969:05800
GATGGTAGCTCACGTACGTCACACGTACTCAATTCGTTTCGGAAGAGACAGGTACGTTAATAGTTAATAGCGTACTTCTTTTTCTTGCTTTCGTGGTATTCTTGCTAGTTACACTAGCCATCCTTACTGCGCTTCGATTGTGTGCGTACTGCTGCAATATTGTTAACGTGAGTCTTGTAAAACCTTCTTTTTACGTTTACTCTCGTGTTAAAAATCTGAATTCTTCTAGAGTTCCTGATCTTCTGGTAGAGCGTGCATATATCTACCATCGAATCCTCTTAGTCT
+
5><=?BBBCBCBBCCHBAADCBBBCCCCCBB@BACBCC>CC@C@CCABACC?CCCBA?B@CBBB?B?CBBADDCBA?AADDD3AA>ABBB>BCBB?BAA=AC>@@ACDC@AAAACABB?BBC?A<??@A>>>@<@DAA;@@@@?===@@AAA>>>@=:;;=BB=?;??BAAACCC=>??BB5B=A;;;;;;*:>===1;;;;;;BAAA5:;;;.:ABBC=D=>>;>?AB@@@<?<?@@A@A7;;A=BAA>>>@A???????B???A<A==<=8<=:>>><AAAA@
@ATNG8:01929:05841
GATGGTAGAGAGAGCTCTCTCATCGTACTCATTCGTTTCGGAAGAGACAGGTACGTTAATAGTTAATAGCGTACTTCTTTTTACTTAGCTTTCTGTGGTATTCTTGCTAGTTACACTAGCCATCCTTACTGCGCTTCGATTGTGTGCGTACTGCTGCAATATTGTTAACGTGAGTCTTGTAAAACCTTCTTTTTACGTTTACTCTCGTGTTAAAATCTGAATTCTTCTAGAGTTCCTGATCTTCTGGGTGCTCTACAGTCTCTCTACCATCGATTCCTCTTAGTCT
+
::>>:?BB@A:=999555555555////////59555)55.5.5;:7/0/6999;<;?6?@00)0+////:;77?:88;;;)//9*//:9:5<::882;7838;(./.77739:>???>@;>>?;@=888@=>==7<999*//77:;:=>=??A868@9878:>>1818>>>?@==>7::?DE6@<@<@====,=:667+------996:0877(26:9<;?:9927::<9::5949;;77=-//<<2::>?>>>AAB??;<;?===6;///==1717?@;??>>>
@ATNG8:01930:05822
GATGGTAGTGGTCATATGAGAGTGTGTACTCATTGTTTCGGAAGAGACAGGTACGTTAATAGTTAATAGCGTACTTCTTTTTTCTTGCTTTCGTGGTATTTCTTGCTAGTTACACTAGCCATCCTTACTGCGCTTCGATTGTGTGCGTACTGCTGCAATATGTTAACGTGAGTCTTGTAAAACCTTCTTTTTACGATTTACTCTCGTGTTAAAAATCTGAATTCTTCTAGAGTTTCCTGATCTTCTGGACAGAGTGTGCAGATACTACCATCGAATCCTCTAGTCT
+
////)-----(-///95555555<99555::44.444)447;645555::49////)/)///;7;5:///7/555.544444#4;399:<4:445.5555)5<7<<=;55.55556;<<7:55.5.59:;9;6616>7727------:;;-/-,,,,(,,,,2,509<:::9//-0--/99+9394/5555$44455<095555;955549999$55:994727<,//;;;444)43977;77)///377;:<<666/;;////////)54444.4439:889///
@ATNG8:01930:05825
GATGGTAGCACACGAGATCTCATCGTACTCATTCGTTTCGGAAGAGACAGGTACGTTAATAGTTAATAGCGTACTTCTTTTTCTTGCTTTCGTGGTATTCTTGCTAGTTACACTAGCCATCCTTACTGCGCTTCGATTGTGTGCGTACTGCTGCAATATTGTTAACGTGAGTCTTGTAAAACCTTCTTTTTACGTTTACTCTCGTGTTAAAAATCTGAATTCTTCTAGAGTTCCTGATCTTCTGGGCAGACTCTCACACGCCTACCATCGAATCCTCTTAGTCT
+
::::@AACBBCCBBCBBBMFCCC>BBBBAB;;6;BBB=CC@CACCCCCCC?CDCCB@B?BCBB@B@BCCDCCCAA?ABBBC1AA?AAAA<ACCB>@AB?BB>>>>BBB>AABBBB@@<AAC@B>A====>>A9<<<?7;;?<;;;>>>A@@>>>?98::=@@<@<A>?>AB@@@<@AAAA5A=A;>>AAA/=AADD7=:8999>7::8<<;<.===>B=B;>>:=AA@???<A<AA@@@@:===A8>:::;;>>>DAAAAA9@@C=8666=-//9=<<6;=>>>
@ATNG8:01931:05818
GATGGTAGGCGAGAGTGAGACGCAGTACTCATTCGTTTCGGAAGAGACAGGTACGTTAATAGTTAATAGCGTACTTCTTTTTCTTGCTTTCGTGGTATTCTTGCTAGTTACACTAGCCATCCTTACTGCGCTTCGATTGTGTGCGTACTGCTGCAATATTGTTAACGTGAGTCTTGTAAACCTTCTTTTTACGTTTACTCTCGTGTTAAAAATCTGAATTCTTCTAGAGTTCCTGATCTTCTGGGCTGCGCTGATATGCGCTACCATCGAATCCTCTTAGTCT
+
@:<>@CBC@BBBACBCCCCCBCBFGCCCCC::;:DCC>BC@B@BBBCCAA>ACCCB?C@DDBB?B@BBBBBBBBB?@?AA@2?C?BBBB<ACBB?AAB@CB;>=@BBC@BBBB@@@B>C@@:@<AAA@@@>>9>AAA7=;>>>>?>@@>>><=<>9=>>=AA5;8=AAAAAA>?7?@@C;D>D=87676(7=;;<6=<<788???@<AAAA/@==>B=B=@@;@A@B<;;<@7;;@@AA6//;=6=///=889@@@A>>>>?<<:=>>@H>@@<?9959<666
@ATNG8:01931:05827
GATGGTAGCTATACGTATATCTATGTACTCATTCGTTTCGGAAGAGACAGGTACGTTAATAGTTAATAGCGTACTTCTTTTTCTTGCTTTCGTGGTATTCTTGCTAGTTACACTAGCCATCCTTACTGCGCTTCGATTGTGTGCGTACTGCTGCAATATTGTTAACGTGAGTCTTGTAAAACCTTCTTTTTACGTTTACTCTCGTGTTAAAAATCTGAATTCTTCTAGAGTTCCTGATCTTCTGGATAGCGACGCGATATACTACCATCGAATCCTCTTAGTCT
+
:=:569=BBB>>?B????>CCCC>?@;;;C@B=BBBB=BB=B?BBBCCCC@CCCBB>B=A@CD?B?A:98A<=@B<??FCC3??:???;18?@C@BBB@BD=@?BBBB?AABBCCBC?BBC>>:=>>C>==A=A=88188:==<@AA@A;;;>>A=88/6:7)-)---6666:7/55555*5396;:;;;*55///(/58/..8557-5222$2;;=>6@9=@:?@==>>>=A=A@;;;B7;;A<>>??C///6////<89:<;;67555717:6<5/*/85//
@ATNG8:01936:05830
GATGGTAGGACGAGCGTCTGAGAGGTACTCATTCGTTTCGGAAGAGACAGGTACGTTAATAGTTAATAGACGTAACTTCTTTTTCTTTGCTTTCGTGGTATTCTTGCTAGTTACACTAGCCATCCTTACTGCGCTTCGATTGTGTGCGTACTGCTGCAATATTGTTAACGTGAGTCTTGTAAAACCTTCTTTTTACGTTTACTCTCGTGTTAAAAATCTGAATTCTTCTAGAGTTCCTGATCTTCTGGTATACACACTCGCTCGCTACCATCGAATCCTCTTAGTCT
+
7779;=A?=BA@@:::4555;:<=:655=<99168<=8>@;>89:995=:4999//)/4:77;8:6<</--8--(-;477777'///)59<<05555.5974:<,//999;9<<<>;;;=7;;=:@469;;;::B=A@BC89;ABC@BB=594444995>>>89969)0/9/45555.5;<=?2<8<155:::(555>D269>;>99959.5995$9;995.979929====9969?CCBCCEA;;;?BAAACCBBBB;;;C@@ABBB?B;::929@9=?A;>;;::
@ATNG8:01940:05840
GATGGTAGCGCATATCAGCGCAGCCCAGAAGATCAGGAACTCTAGAAGAATTCAGTTTTAACACGAGAGTAAACGTAAAAAGAAGGTTTTACAAGACTCACGTTAACAATATTGCAGCAGTACGCACACAATCGAAGCGCAGTAAGGATGGCTAGTGTAACTAGCAAGAATACCACGAAAGCAAGAAAAAAGAAGTACGCTATTAACTATTAACGTACCTGTCTCTTCCGAAACGAATGAGTACGATGAGAGAGCTCTCTCTACCATCGAATCCTCTTAGTCT
+
>>CC@CBBCBCA@@CBBBA@AC;;;)5<@65:5@=?2:5:=9:<<@8:>:83899999+9.455344889:;1///////$/83:5<<<156>:<<<;:99/0*/49:499:.55554;::>@999@@BC@CECB?AB@@@ACC>B?B<;7;DCCCCA@=@BABBA8;;?A@A?B:::D>A@A?@@@@@@%==5000@@AAFK?C?CBBB?B???A;;6;CCBBBD?A<;;;6:BC?BCC??@DBBAAAB???=>;;98999A@?A996<6:=3955.5:779
@ATNG8:01943:05818
GATGGTAGAGTATCATGTGTATCTCCAGAAGATCAGGAACTCTAGAAGAATTCAGATTTTTAACACGAGAGTAAACGTAAAAAGAAGGTTTTACAAGACTCACGTTAACAATATTGCAGCAGTACGCACACAATCGAAGCGCAGTAAGGATGGCTAGTGTAACTAGCAAGAATACCACGAAAGCAAGAAAAAAGAAGTACGCTATTAACTATTAACGTACCTGTCTCTTCCGAAACGAATGAGTACTATAGACTATCTGAGACTACCATCGAATCCTCTTAGTCT
+
5:8:7?=BGBBBBBC;99@??>@@A7;;;7:CCAA@>@@CCBBBCD@BB@B@BCB@?@AA0B?CCCGFCCCAAA>ABCHDEE3DF@DACCC<CCC@C@AACCCBB?B@CC@BBC?CCCBCCCCDEBCCABA@=BB@@<@CBBBBBC>B?B@@?@CCCCCCC?BBCBBB?BC????997BA?9<892999999%0=;>0/0??CA@>@@BBB@:=:==BBB?BCBBBBC@C@BBB<BBA?ABBBCBB???BBD???CDDDBBCBBBB?BCCBC???<9:9:?AA@@
@ATNG8:01945:05825
GATGGTAGTGTGTCTCTGAGAGTAGTACTCATTCGTTTGGAAGAGACAGGTACGTTAATAGTTAATAGCGTACTTCTTTTTCTTGCTTTCGTGGTATTCTTGCTAGTTACACTAGCCATCCTTACTGCGCTTCGATTGTGTGCGTACTGCTGCAATATTGTTAACGTGAGTCTTGTAAAACCTTCTTTTTACGTTTACTCTCGTGTTAAAAATCTGAATTCTTCTAGAGTTCCTGATCTTCTGGTAGAGCGTGCATATATCTACCATCGAATCCTCTTAGTCT
+
/99:<A;B;;:@;CCCCCBBAA966<655C?>5>???9?=A@AABCBCB@BCCMK@C@DCBB?B@BBBCB;;9B>@@@@@+@A=@@BB<BC@@?ACC?BC@CCCCCC@CCCCCCCD@BCC?@=AC@A>>00,0@00-0BAACBBBCCCDCDCEL@A@@?A@=@=@BBBCBHDDACDDCC:B=A5;;;;;*;CCCC>CBBBCC;;;C4;;;;*;:9:>:==BD?BBDBBBE@B?BAABAA>ABB>CBCBCBCCCCBCCBBCBBBB@;;;@@=@A>AAB=AAB::
@ATNG8:01947:05827
GATGGTAGAGTATCATGTGTATCTCCAGAAGATCAGGAACTCTAGAAGAATTCAGATTTTTAACACGAGAGTAAACGTAAAAAGAAGGTTTTACAAGACTCACGTTAACAATATTGCAGCAGTACGCACACAATCGAAGCGCAGTAAGGATGGCTAGTGTAACTAGCAAGAATACCACGAAAAGCAAGAAAAAAGAAGTACGCTATTATTAACGTACCTGTCTCTTCCGAAAACGAATGAGTAACATAGATATACGTATAGCTACCATCGAATCCTCTTAGTCT
+
488=?D@@ACCCCCC;;;FGCCD@@?@BA=@@AB@@?A@CCBBBCB@DD@D@CBA@@>??,@?BBBBCBIEJCD>CCCCCCC5CC@BBDDD8BBF@B@A@BBBBB?C@BC@BBB?BBBBDCBCBBBCDCECB@BBBB@BBCBBB@@<A?B;;9;BCCCDBB?@@CC;:99A>A@?4998988*8>>;::::::%9739;88==BBB777?A=@88899=<;72222732222&26626...33.35:9::7==D888BB<::----3---749949<C;><>>8
@ATNG8:01947:05835
GATGGTAGTGTCATATGAGAGTGTGTACTCATTCGTTTCGGAAGAGACAGGTACGTTAATAGTTAATAGCGTACTTCTTTTTCTTGCTTTCGTGGTACTCTTGCTAGTTACACTAGCCATCCTTACTGCGCTTCGATTGTGTGCGTACTGCTGCAATATTGTTAACGTGAGTCTTGTAAAACCTTCTTTTTACGTTTACTCTCGTGTTAAAAATCTGAATTCTTCTAGAGTTCCTGATCTTCTGGATAGCGACGCGATATACTACCATCGAATCCTCTTAGTCT
+
5><=?BDCCCCCCBCBCDDEECCCCDDDCBBC?BCCC>CC@C?BBBCCCC@CCCCB@C@DCBB?C@DCCCBBBBB?BBB@@1@A>BBBF?DDBB?BCCCCF9:9ADBB@BCCDCCCE@CCC=B@BCCDCCCC<AABB?BBCCCBCBBCCCCCBCB@CCC@CC@C@CBBCCCCCC?A@@@@7@?B@CCDDD3CCCCC>BBBBBBCCCCACCCH5CBBBCAC@ID@BCCCCCC?C@CCCDCC@BBC@CCCCDCCBBB:::CCBDCCC?CCCCC@BB@AAA@DDBBB
@ATNG8:01948:05844
GATGGTAGCTATACGTATATCTATGTACTCATTCGTTTCGGAAGGAGACAGGTACGTTAATAGTTAATAGCGTACTTCTTTTTCTTGCTTTCGTGGTATTCTTGCTAGTTATCACTAGCCATCCTTACTGCTGCTTCGATTGTTGTGCGTACTGCTGCAATATTGTTAACGTGAGTTCTTGTAAAACCTTCTTTTTACGTTTACCTCTCGTGTTAAAAATCTGAATTCTTCTAGAGTTCTGATCTTCTGAGCGTCGCCACTGACACTACCATTCGAAATCCTTCTTAGTCT
+
::8:;?<;=<9665<<><@@C666;;=99959.9;00+/>*0*/)//77/5.55449.4.44447;5:<:989:88289999'77,3333(3<==6::<1372779333,3777;;?AB?BB@171676222277+22..(..(.3558:967766666,52;6994997557---(-7(--599*7.3.53999)93337...(..555753.2444'----4,3.5:6:::8777-..77557177977533.-,,2***,,,5558*...3666.66.505=6;::53
@ATNG8:01956:05831
GATGGTAGCTCTGCTCTGACTCTCGTACTCATTCGTTTCGGAAGAGACAGGTACGTTAATAGTTAATAGCGTACTTCTTTTTCTTGCTTTCGTGGTATTCTTGCTAGTTACACTAGCCATCCTTACTGCGCTTCGACTGTGTGCGTACTGCTGCAATATTGTTAACGTGAGTCTTGTAAAACCTTCTTTTTACGTTTACTCTCGTGTTAAAAATCTGAATTCTTCTAGAGTTCCTGATCTTCTGGATACACTCATGTGCACCTACCATCGAATCCTCTTAGTCT
+
44:<:?>BB>>ABADCBBBCCCBAAAA@BA:;0:BB<:BC@B@CCBBBCC@CCE;9469@@==8BAAA<A@A@BB?BBBBB2=A<ABBC;AAB@;ABA499699ACCDADFA@@CCC@CCB?B@CCCBBCDD@CCC@AADFCCBABACBBA@@>@;@@@=@B?A=@?A?@AAAA=?@;=@0A797:CCDD5CCBBB>ACCAAAC;;;5;;;;*;??;;5;=@@?@@@@@@A=A?CBBBDC?@AB@CCECCCCDEA@@BC@@=@AA<@@@@@:@B8;::?C@?BB
@ATNG8:01958:05844
GATGGTAGCATCATGCATATCTCACCAGAAGATCAGGAACTCTAGAAGAATTCAGATTTTTAACACGAGAGTAAACGTAAAAAGAAGGTTTTACAAGACTCACGTTAACAATATTGCAGCAGTACGCACACAATCGAAGCGCAGTAAGGATGGCTAGTGTAACTAGCAAGAATACCACGAAAGCAAGAAAAAAGAAGTACGCTATTAACTATTAACGTACCTGTCTCTTCCGAAACGAATGAGTACAGAGAGTACGATATGTCTACCATCGAATCCTCTTAGTCT
+
:><>:>A==<<<==56;9<69;6AA?A@@7::@@;;6:;@ACAABB?BB@F?99:9:999)34<CAA@AA@@@A;??@AAAA0@@=@5;;;.;CE?C;;;CCCBB?B?BB@BBB@BBCCCCCCCDCCCCCBB=BA@@;@AA@AA@@<A>B;;6;BAABBBC@BBADAB@DC=::9399999+9>?;999999%9>9>@@ABBABB>A>==>>9=:=?BBB?BCCCCDD@D?AAB>BAB>AAABBBBBCCCBBBBBBBBBCDCCCAA>A@>>>=BB<:;:;@=:;;
@ATNG8:01959:05835
GATGGTAGTGTCATATGAGAGTGTGTACTCATTCGTTTCGGAAGAGACAGGTACGTTAATAGTTAATAGCGTACTTCTTTTTCTTGCTTTCGTGGTATTCTTGCTAGTTACACTAGCCATCCTTACTGCGCTTCGATTGTGTGCGTACTGCTGCAATATTGTTAACGTGAGTCTTGTAAAACCTTCTTTTTACGTTTACTCTCGTGTTAAAAATCTGAATTCTTCTAGAGTTCCTGATCTTCTGGCTCTCGTAGACAGATACTACCATCGAATCCTCTTAGTCT
+
CCCD?CCCCBCCCCCBBBCCCEEDCCCCCCCB?BDMM?BB?CABHFDCCC@CCCAA?@ABABB>C?BBBCCCDDC@BBBBB2AC?BBCB=AC@@<@BB=BB<;;;DA@?ACFFCDCIEECC@B?BCFDCCCC=AABB=@@CCCCCCCCBBBCBBB?AA@@CC>@@@BCCCCCCC<@;;;;.;>B>;;;;;*;@A@A;@BEDEDCCDD>CBCB0BBBAA=A@AB>BBB@AAC?B?CCBCCC@B;;:;BBCCCBBBBAAACBBBGJJ@@@@BB?@@=@AA@CCC@@
@ATNG8:01961:05820
GATGGTAGTACATGATAGACGACACCAGAAGATCAGGAACTCTAGAAGAATTCAGATTTTTTAACACGAGAGTAAACGTAAAAAGAAGGTTTTACAAGACTCACGTTAACAATATTGCAGCAGTACGCACACAATCGAAGCGCAGTAAGGATGGCTAGTGTAACTAGCAAGAATACCACGAAAGCAAGAAAAAGAAGTACGCTATTAACTATTAACGTACCTGTCTCTTCCGAAACGAATGAGTACTATGTAGAGCTCTATACTACCATCGAATCCTCTTAGTCT
+
;;>>@CBBBDDCAAADBBAA;::559<<@96;;<?@=@>BBBC@;;549058@>;9;;;;;#9.5>;@<>BBAAA<BCAABBB5AA?C5;;;.;BC7;<CBBBBBB@B?AA>@@@>@CCBCBCCDCCCBBBBC@CCCCAEAAA@@@C?B>CBB?CCBBBBBB@BCCCBB?BD?AAA790@@=5=00,0@@@@0@@:B898CBBBC@C?BBAA@D?BBCCC@CCCDCCC@C@DBB=CBA?ABBBBBBBBBCBABABBCCDBBCCBBB?C>>?@=AA<676:;@>88
@ATNG8:01965:05812
GATGGTAGAGTATCATGTGTATCTCCAGAAGATCAGGAACTCTAGAAGAATTCAGATTTTTAACACGAGAGTAAACGTAAAAAGAAGGTTTTACAAGACTCACGTTAACAATATTGCAGCAGTACGCACACAATCGAAGCGCAGTAAGGATGGCTAGTGTAACTAGCAAGAATACCACGAAAGCAAGAAAAAGAAGTACGCTATTAACTATTAACGTACCTGTCTCTTCCGAAACGTATGAGTACATAGATATACGTATAGCTACCATCGAATCCTCTTAGTCT
+
5><=?BCCCCBCCCCABBCCGCCCC?BCC?B@AC@?<??ABCCCCC@CC?B@DDDBCCCC5C@CCBBCCFDCCB=BBBCDDD2CCBD=AAA9@CB@GBBBBBDBC@B?BD@CBB?AACCDCCCBBBBBBCCC@DDBB=BBCDCC??=A@CBB>BBDDCCCC?CAAABB>BB?AAB>AA;;;3<<<8>AAAA3AD?B?>?CBBBB>A>ACCA<>:>@CCC@CCBBBBB@B?BBD>BBACBABCCB@??BBAAAAA@ABAAB@@@B@?CBBAA?>D==;:5:A;;;
@ATNG8:01965:05837
GATGGTAGAGTACAGTGTAGTAGACCAGAAGATCAGGAACTCTAGAAGAATTCAGATTTTTAACACGAGAGTAAACGTAAAAAGAAGGTTTTACAAGACTCACGTTAACAATATTGCAGCAGTACGCACACAATCGAAGCGCAGTAAGGATGGCTAGTGTAACTAGCAAGAATACCACGAAAGCAAGAAAAAGAAGTACGCTATTAACTATTAACGTACCTGTCTCTTCCGAAACGAATGAGTACGTGTGACGTACGTGAGCTACCATCGAATCCTCTTAGTCT
+
AAA>?BBBBB??ADDCDCCBCBBBB@BCF@CBBCBB@B@BBBCCCB?BB?B@BBB@@@@A2@@CCA?ACCFA@?6?>:;;;;*;C>C6;;;7;CCADCCBBBECC@C?BB?BCC@CBAACCCCCCCCBBBCDACBBB?BCBBBBAA<@=@@@=ACCCBBCC@CDCABB?BB?BBC>AAAA@;@?=9=@>>@.@A>ABBBBB???3718??A;@<>?MCC@AAABABA<@<@AA;ACC@FCBBBBBCBBBBCCCBBBCCCCCCCCB?BAAAC?CC@A@><>BB@A
@ATNG8:01971:05833
GATGGTAGCTCTGCTCTGACTCTCGTACTCATTCGTTTCGGAAGAGACAGGTACGTTAATAGTTAATAGCGTACTTCTTTTTCTTGCTTTCGTGGTATTCTTGCTAGTTACACTAGCCATCCTTACTGCGCTTCGATTGTGTGCGTACTGCTGCAATATTGTTAACGTGAGTCTTGTAAAACCTTCTTTTTACGTTTACTCTCGTGTTAAAAATCTGAATTCTTCTAGAGTTCCTGATCTTCTGGCGCGTATGTATGTCGCCTACCATCGAATCCTCTTAGTCT
+
<<<>@CDCBBBBBBBBBBBBCCBBCCBCBB;:9;ABB=CB?B@CBBBBCCACCDAB?B@CBBCABBCCEFCCCFCABBBBB2BA>AABB<AABC@BDC>BB?ABBDCCACCCCCDDE@BBB@B@GDDCBBBD?CCCD?CCCCCBBCCCCCCCBAA?CCC?@?;?=?ACCCCCCC@BCCCD<C@C?BBBAA0@AA@B=AABCCCBBBA<@@@@0@AABB?B>BC@DCCCCBB@B@BBBBBG@CBC?CCCCCCBBACCBBBDD=AAC@BBCCB?AA?@AA>ACBBB
@ATNG8:01974:05826
GATGGTAGGCGAGAGTGAGACGCAGTACTCATTCGTTTCGGAAGAGACAGGTACGTTAATAGTTAATAGCGTACTTCTTTTTCTTGCTTTCGTGGTATTCTTGCTAGTTACACTAGCCATCCTTACTGCGCTTCGATTGTGTGCGTACTGCTGCAATATTGTTAACGTGAGTCTTGTAAAACCTTCTTTTTACGTTTACTCTCGTGTTAAAAATCTGAATTCTTCTAGAGTTCCTGATCTTCTGGCGCTCTGTCACGTCTGCTACCATCGAATCCTCTTAGTCT
+
4844.5<@@BCCBBA@;@CCBCBCEB;;;CBA=A@AA;@@;@>@A@@BBB>BBC@@=@<?@@A?B9@?@AAAA=B?BBDDD2BB>AACB>BBCDAABA?AA::99=>?9??>BBBBB?A=>:>188=?;;;A<??BB;?@BA?=>=BA=======:=?@<::6::>>@>=899@555;79+;4=799<<;+;=8870788///::8=;????/>;;8D:@:??:?A87577175::=888-//9/5355///;;=@@>>>>>>AC=AAA??<<=7///,/===?
@ATNG8:01974:05857
GATGGTAGCAGACGTGACAGAGCGCCAGAAGATCAGGAACTCTAGAAGAATTCAGATTTTTAACACGAGAGTAAACGTAAAAAGAAGGTTTTACAAGACTCACGTTAACAATATTGCAGCAGTACGCACACAATCGAAGCGCAGTAAGGATGGCTAGTGTAACTAGCAAGAATACCACGAAAGCAAGAAAAAGAAGTACGCTATTAACTATTAACGTACCTGTCTCTTCCGAAACGAATGAGTACAGAGAGTACGATATGTCTACCATCGAATCCTCTTAGTCT
+
BAAB@CBBBABBCCCCCDDDDBB>?=BBC@BCCC??>?@BBCCBAB=AA?A?AAAACCCC2B?BBBBBBBBBBB=A@ABBBB2BA=B?BBB7B@@;AAAACDFCB?B@BB?ACD?BBABBCCCCCBCCCCCC=CBBB>AABB@@@B=B?B?@=@BBDDCCC?AAABBB@AA>ABE=ABA@>8@995:CFFD/BC?BAAABB@@A;A<AAAA8:7;ABBB@BBBBBBB>A?ABB=BCC?BAAACCCCAAAAAAAAAA@BBCA?@?A=BA@>><>A<???=AA;;;
@ATNG8:01934:05889
GATGGTAGTATATCGCGTCGCTATCCAGAAGATCAGGAACTCTAGAAGAATTCAGATTTTTAACACGAGAGTAAACGTAAAAAGAAGGTTTTACAAGACTCACGTTAACAATATTGCAGCAGTACGCACACAATCGAAGCGCAGTAAGGATGGCTAGTGTAACTAGCAAGAATACCACGAAAGCAAGAAAAATAAGTACGCTATTAACTATTAACGTACCTGTCTCTTCCGAAACGAATGAGTACATAGATATACGTATAGCTACCATCGAATCCTCTTAGTCT
+
:;:=??AABCBB@@@BBA;;;CCEGAB@C?BAAB:::;@CCCCCCB?BD@D@DBBABDDF5C@BAABBDDDCBD>@@ABA@@2@@;>2:::*:@@>;;::CCBBD?A?BLAECC?BBBBBBCCCDDDCBABD@CCCC?BAAABCAD?C@B;;:<CBCBDDC@D@@@DCA??>@BB@BBBCC;@@@;@@AAA2BC@CAAABA=<A7:5;@;;5;5;@BBB@DDAAABA=@=@@?;@@@;?@A???CBBBCCCCAAAB@@A>>>>>B<A??>>;>A;>>>:==???
@ATNG8:01942:05873
GATGGTAGTCTCAGATAGTCTATAGTACTCATTCGTTTCGGAAGAGACAGGTACGTTAATAGTTAATAGCGTACTTCTTTTTCTTGCTTTCGTGGTATTCTTGCTAGTTACACTAGCCATCCTTACTGCTCTTCGATTGTGTGCGTACTGCTGCAATATTGTTAACGTGAGTCTTGTAAAAACCTTCTTTTTACGTTTACTCTCGTGTTAAAAATCTGAATTCTTCTAGAGTTCCTGATCTTCTGGCTCTCGTAGACAGATACTACCATCGAATCCTCTTAGTCT
+
4::=9CCCBBBCCDCCCC;:9DCBBB;;;A;;5;AAB=CD@C@CGDBAB@=AA@;;:9:CCDC@D?BCCCC;:9B<??AAB,49458<>4969=9>CC@CD?AA@ABC>BBCCBBBB?CBB?B?CCCCBBBB@CBBB@CAABCB;;;CBBAA@DD@;<;@BB?C>A@@@ABBDB>B:;:;;*:;@;ABCCC,@A;;;099B::9BBBD@DDDD1B@??>:>>AC?BBCBBBD@C@CCCAA@@CAB@CCCCBBBBBBBBBCCEECCC?BBA@@<@B?:::?BB???
@ATNG8:01942:05881
GATGGTAGTGCGTGAGAGAGAGACCCAGAAGATCAGGAACTCTAGAAGAATTCAGATTTTTAACACGAGAGTAAACGTAAAAAGAAGGTTTTACAAGACTCACGTTAACAATATTGCAGCAGTACGCACACAATCGAAGCGCAGTAAGGATGGCTAGTGTAACTAGCAAGAATACCACGAAAGCAAGAAAAAGAAGTACGCTATTAACTATTAACGTACCTGTCTCTTCCGAAACGAATGAGTACACATCGTCGTGTCTCCTACCATCGAATCCTCTTAGTCT
+
:<>?@CCE<;;A=@@@@?BBABBA?3;BC@CCEEA@9?:ABCCCBC?CC@D?A@?=8;;8'82799;547<;;>6446??AA+==8=5>>:.=BB5;:??@AB;;6;?CC?CMK@BBCCCCCCGJCCCBBBB=A@??;@;;;A@@@=@?B;;49995CB>B?BBC@?=8993999<ABAAA<@AA???===,9929=@@BBC?@<;=AA@@7;7:ACBD@BAA@CCC>A=AAB;AAA?BABB?????BA@??@@@@000;6::<6>>?=B7<=>??>;?B==;
@ATNG8:01942:05890
GATGGTAGCAGACGTGACAGAGCGCCAGAAGATCAGGAACTCTAGAAGAATTCAGATTTTTAACACGAGAGTAAACGTAAAAAGAAGGTTTTACAAGACTCACGTTAACAATATTGCAGCAGTACGCACACAATCGAAGCGCAGTAAGGATGGCTAGTGTAACTAGCAAGAATACCACGAAAAGCAAGAAAAAAGAAGTACGCTATTAACTATTAACGTACCTGTCTCTTCCGAAACGAATGAGTACGATGAGAGAGCTCTCTCTACCATCGAATCCTCTTAGTCT
+
CCCC?CBBBCCCECCBBCBCCDFDD?BBDACBBB??>@@CCCCCCC@BB?B@CCBCCCCC3C>@ACBBBABCCC9??@@???,?@=@=CCC=CCC@CCCCDCCCD?B?BD@BAB?BBBABBBDCCCCBCCCD?CBBB>??BB@?@A=B?B@A?AFCFCABC?BCCBBB?>>7>>?;@@:9::+:==;===???'=A??:9:CBB>?;>9<;@@6;6;@B@@=@B;;;CBAEABCB=BCC@BBBBBBBBBBCBBBBAAAAA=?;;:@@<@=>>>;>@=>>>:>=>>>
@ATNG8:01950:05871
GATGGTAGGCGACACTACATACGCGCCAGAAGATCAGGAACTCTAGAAGAATTCAGATTTTTAACACGAGAGTAAACGTAAAAAGAAGGTTTTACAAGACTCACGTTAACAATATTGCAGCAGTACGCACACAATCGAAGCGCAGTAAGGATGGCTAGTGTAACTAGCAAGAATACCACGAAAGCAAGAAAAAAGAAGTACGCTATTAACTATTAACGTACCTGTCTCTTCCGAAACGAATGAGTACTATGTAGAGCTCTATACTACCATCGAATCCTCTTAGTCT
+
7899;@00,9//:///:999954444.5;<7666=<:5<1655=:87377)/)/89<=A@A+?<==<<<;99559)9@99555$5<7<.555&55;5;;;;<;;//,/69:5:/5058:9<>?>=CCBCGBBCACC;;9;AA@@@@C?BAC:99;BCABBAA7;;??;;49?9888??==>=6<@=9=>=>>>&;<8;=?<<<977/75;;;86;68266<8:5555658=::;;4:::7<;;==:::777;<;;=><<<B===88;655222,2217;:49A>48
@ATNG8:01952:05864
GATGGTAGAGTATCATGTGTATCTCCAGAAGATCAGGAACTCTAGAAGAATTCAGATTTTTAACACGAGAGTAAACGTAAAAAGAAGGTTTTACAAGACTCACGTTAACAATATTGCAGCAGTACGCACACAATCGAAGCGCAGTAAGGATGGCTAGTGTAACTAGCAAGAATACCACGAAAGCAAGAAAAAAGAAGTACGCTATTAACTATTAACGTACCTGTCTCTTCCGAAACGAATGAGTACACACTCTCATATGACACTACCATCGAATCCTCTTAGTCT
+
8:>>@CBBBCCBCBBACBDICCCCC?BBB?CBCBAA>A@BCCCCCCAAB?B@CCCBBCDD5D>BBCCCECAAAA;BBBBCGJ5EJAD@FFF;CCC?CBCCCCC:99;AFE@BBB?BBBBBBBCCBBBCCCBB@CCDB?BBB@@A@@;A?B;;:;DCCCDBB@BBBBBB@AA>ACC=??AA@:@>>;999999%9@;>>??DCCCD?C?BAB@8=:=?CCC@CCBBBBA>A>@@@;@BB@CCCBCACCCCAAABBABBBC@@@CCCC?BBAAB?BD@BBB?BB@@A
@ATNG8:01952:05880
GATGGTAGCGAGCGAGTGTGTATACCAGAAGATCAGGAACTCTAGAAGAATTCAGATTTTTAACACGAGAGTAAACGTAAAAAGAAGGTTTTACAAGACTCACGTTAACAATATTGCAGCAGTACGCACACAATCGAAGCGCAGTAAGGATGGCTAGTGTAACTAGCAAGAATACCACGAAAGCAAGAAAAAGAAGTACGCTATTAACTATTAACGTACCTGTCTCTTCCGAAACGAATGAGTACTGCGTCTCACTCTCGCCTACCATCGAATCCTCTTAGTCT
+
:@@=?B@@;;6;;;BCBBBDBB;;9>ABCACDCBBC@C@DCDABAB@CB>B?BBBBDCCC5C@CCCCCGGCCFD>CBCCDDD5CB?B<@A@9ACD?CABBCCCDD@D?CC?CBB?AACCDCBCBBCCBBBBB@DCCJACBBBCF;;;;ACCHADCCCCCCC@DBBBCC?CC?:99;=?888-:>=999999(7?<C@BABCCDC?B?AA@@:?:=>AAB>BBCBBBC?B?@@@<@FF@BAACDBBBCBBCBBCBBDDCCCD@CCD@BBBBC@BB@BBB?BDC@A
@ATNG8:01955:05902
GATGGTAGCGAGCGAGTGTGTATACCAGAAGATCAGGAACTCTAGAAGAATTCAGATTTTTAACACGAGAGTAAACGTAAAAAGAAGGTTTTACAAGACTCACGTTAACAATATTGCAGCAGTACGCACACAATCGAAGCGCAGTAAGGATGGCTAGTGTAACTAGCAAGAATACCACGAAAGCAAGAAAAAGAAGTACGCTATTAACTATTAACGTACCTGTCTCTTCCGAAACGAATGAGTACGATGAGAGAGCTCTCTCTACATCGAATCCTCTTAGTCT
+
88:<8<>BBBCA?@BBBBABAB;;;;ABB@CCBB>><@7;;@B?AA=>?<??BB>CCCDD5D@;=9ACBBB@BC;@A<;;;;.;C@D<@@?066>:?>BA9:500*0800)/7:289>=BBCEEBBBB@AAC8<<BB>BBBA;;;D@C=A;<7;BBBCDCC?CB@@@A?BCHDCCACCBAC9>9929@ABB2AA=???AA@@AB;?<?BBC@C@B>A;;7;<<<@;?7??CCC>CA@<@BB???AAABBBCCCBAABCDC:99BBCBB::99@=ABA=BA>??
@ATNG8:01956:05864
GATGGTAGGCGAGAGTGAGACGCAGTACTCATTCGTTTCGGAAGAGACAGGTACGTTAATAGTTAATAGCGTACTTCTTTTTCTTGCTTTCGTGGTATTCTTGCTAGTTACACTAGCCATCCTTACTGCGCTTCGATTGTGTGCGTACTGCTGCAATATTGTTAACGTGAGTCTTGTAAAACCTTCTTTTTACGTTTACTCTCGTGTTAAAAATCTGAATTCTTCTAGAGTTCCTGATCTTCTGGTGTCTGATCTGTATCACTACCATCGAATCCTCTTAGTCT
+
@A@B?BBB?BBBABBBBBCCABBDGCBBCC;;9;BBB=;;7;?@AAB@@A?CC@@@=@=@BBB?B>A@BBCCBBB?@@@@@.=>4:><<5<=<<9<=A?@A98:BCAB?ACCDCDBB@?;;;>:==AB=>=>=BAAA7;;<<=>;:;======AB=;;;:;;1818??>>>E>>:=>BBA/?3838;DDE/>=99=.3-----688@9@DDD/>>>><5:79:6;????;;5;:>>>@BB:>>=:>>???;;;>?;:;@@@@@>>7;;?>>:=>6;;=:;;888
@ATNG8:01962:05905
GATGGTAGAGTATCATGTGTATCTCCAGAAGATCAGGAACTCTAGAAGAATTCAGATTTTTAACACGAGAGTAAACGTAAAAAGAAGGTTTTACAAGACTCACGTTAACAATATTGCAGCAGTACGCACACAATCGAAGCGCAGTAAGGATGGCTAGTGTAACTAGCAAGAATACCACGAAAGCAAGAAAAAAGAAGTACGCTATTAACTATTAACGTACCTGTCTCTTCCGAAACGAATGAGTACACACTCTCATATGACACTACCATCGAATCCTCTTAGTCT
+
@<B>@CAAACDDDBBABBCCCCCCC>BAD?CCDC9989?BBEDCBB?CC?C?CDCBCCBB5B@BBDCCCCCBBB<BBBBCCC3CGAD@CCC;BCCADABABBC??<@@CC@BBB?BACBCBBBBBCCBBCCD?DDDD=BBBBCBAA>BACBB>BCCCCCCC?CCCCCA?BC>BA?;<=887)9>>;==>==?&>?>?949BBBBB>>==BCA7<7;@CCC@CDCCCDC@C@BCD>CDD?AACCABBDCCBBBBBBBBBCBBBCCBB?BBBBB>BB??>=?BBBAA
@ATNG8:01963:05868
GATGGTAGACACGTGTGCTCTCTCGTACTCATTCGTTTCGGAAGAGACAGGTACGTTAATAGTTAATAGCGTACTTCTTTTTCTTGCTTTCGTGGTATTCTTGCTTGTTACACTAGCCATCCTTACTGCGCTTCGATTGTGTGCGTACTGCTGCAATATTGTTAACGTGAGTCTTGTAAAACCTTCTTTTTACGTTTACTCTCGTGTTTAAAAAATCTGAATTCTTCTAGAGTTCTGATCTTCTGGCTCTCGTAGACAGATACTACCATCGAATCCTCTTAGTCT
+
BA@@>@<BC@;;==;;<@>>B>BBBBBAAAAD=CBBB>BD@H@FB;;9>?;?==<>7;9;?CB@C:??CC?;74>8>ECCC1746>:;A8AAAA8:8@<??<?<;2;@8=;373;37025706268999??@:==??188::@>;;;:>==888;5;;;:>>:>:<====:::;589;9:,;3;5:;;;;,666::1///::<9<888)88888$7::9706///(//3:9586877666737883./.3538;@888AAC>=>==<?==8=9==6///9=:::7
@ATNG8:01965:05900
GATGGTAGTATCTGTCTACGAGAGCCAGAAGATCAGGACTCTAGAAGAATTCAGATTTTTAACACGAGAGTAAACGTAAAAAGAAGGTTTTACAAGACTCACGTTAACAATATTGCAGCAGTACGCACACAATCGAAGCGCAGTAAGGATGGCTAGTGTAACTAGCAAGAATACCACGAAAGCAAGAAAAAGAAGTACGCTATTAACTATTAACGTACCTGTCTCTTCCGAAACGAATGAGTACTGTATCTATGTGTGCGCTACCATCGAATCCTCTTAGTCT
+
8844055;<A;;9<<??@CCCCCBB?B@@<@B@@@B?AAABAA:939:18;??<<ABBA1B8777BAABA999,99:=999'996;.55505;@ACBBBCBBCB?CABB?BCC@CCDCBBB;=<CDCCCCCACCBA>BAAACCAB>B?C;;8;BBABBCC@EBBACC@CC@?@=>B@ABD999B@CCCCC3CC?BBBAAAB@A<A;AAAA<@<>>B@@=@B@@@BA;?<@AB=BCC@AAABBCCBBBBBBAAAABBBB@??BBB??B??@<??:===8=A@::
@ATNG8:01965:05909
GATGGTAGAGAGAGCTCTCTCATCGTACTCATTCGATTTCGGAAGAGACAGGTACGTTAATTAGTTAATAGCGTACTTACTTTTCTTAGCTTTCGTGGTATTCTTCTAGTTACACTAGCCTATCCTTACTGCGCTTCGATTGTGTGCGTACTGCTGCAATATTGTTAACGTGAGTCTTGTAAAACCCTTCTTTTTACGTTTACTCTCGTGTTAAAATCTGAATTCTTCTAGAGTTCCTGATCTTCTGGATATGAGTGACTCGTGCTACCATGAATCCTTCC
+
77896;;A>>;;;<A<995995559556<<<:4/0//;/--(-(,-,,,,,(,-5775;9?3?49.45;;A??@?9>0//999&//)//666.68994::=>AB?:333826:=00/8<59:7=181722555556:99>055=<;;::9;;;>===;6<<>;<>15.5:8865//..33588)..)2/52999(6---9'----224678+222&222294;25807;69525.53;;79784866)//666------699:89:@@;@A99377),(,(
@ATNG8:01971:05880
GATGGTAGCTCGCTGATGATATCTCCAGAAGATCAGGAACTCTAGAAGAATTCAGATTTTTAACACGAGAGTAACGTAAAAAGAAGGTTTACAAGACTCACGTTTAACAATATTGCAGCAGTACGCACACAATCGAAGCGCAGTAAGGATGGCTAGTGTAACTAGCAAGAATACCACGAAGCAAGAAAAAAGAAGTACGCTATTAACTATTAACGTACCTGTCTCTTCCGAAACGATGAGTACGAGAGAGCACACGTGTCTACCATCGAATCCTCTTAGTCT
+
:;AA@A?@;=@>><=;;>B?@;99EAFAA;?AA@;;29699:<<;>7::4818<<=@AB@3B?AA@::9:899139;<<==)<;5:.55)555.555<<<5555)4.4935568==<===<<;;;999A@=7?000<;//09>98055>9526==A@@@A=:99>=:6>>6///(///717;;6<=====%8828333;?=88;A89777.5.5;>==;:95;;<;8=8:9919773:9<=<;:==///88<8::::999933/289994983877.52255
@ATNG8:01972:05870
GATGTAGCGCGACGAGCGTAGACCCAGAAGTTCAGGAACTCTAGAAGAATTCAGATTTTTAACACGAGAGTAAACGTAAAAAGAAGGTTTTACAAGACTCACGTTAACAATATTGCAGCAGTACGCACACAATCGAAGCACAGTAAGGATGGCTAGTGTAACTAGCAAGAATACCACGAAAAGCAAGAAAAAGAAGTACGCTATTAACTATTAACGTACCTGTCTCTTCCGAAACGAATGAGTACGATGAGATCTCGTGTGCTACCATCGAATCCTCTTAGTCT
+
A@CCGCA@AB:;;CEGECCCCCCC>BCC@CCABBB@C@BBBBBCE@CC@B@BDBBBBBD3B@BC@??DDDCCC=BBBBA@@2;<8<1999+9AC?BBBBBBBBB?@;@@=B?>666@@BAA==>AA????A=AA@?;@AAA@??A;A;@@B?BBBBBBBB?@?@DBB>BA9@:939:7888)8::4:><<=/77/7<<=A@@@A<A<AACC=A;;;;;=<A<<<AAA;D=@@@9>@@=<==A:;;;;;@A@@>>>???@;;:@@@<AAAAA=AA<<==<@>>=A
@ATNG8:01975:05905
GATGGTAGGTGCCATGAGTGTATCCAGAAGATCAGGAACTCTAGAAGAATTCAGATTTTTAACACGAGAGTAAACGTAAAAAGAAGGTTTTACAAGACTCACGTTAACAATATTGCAGCAGTACGCACACAATCGAAGCGCAGTAAGGATGGCTAGTGTAACTAGCAAGATTACCACGAAAAGCAAGAAAAAGAAGTACGCTATTAACTATTAACGTACCTGTCTCTTCCGAAACGAATGAGTACGATGAGATCTCGTGTGCTACCATCGAATCCTCTTAGTCT
+
CCC??CCC@BBC;;;DGDCBCECC@FCC@BBBBBB?B?ABBAAAD@DD?C?CCA@ADDD1?=?BC@ABBBBCC=A@99898(9@<A?CDC:B??=?BBA>@>;;7;>AA<===<>>@??>==AAA@@<<<A=AA=<9::;==?8838=BBC?B>>=>AAA7::>>@@=????BB;A=9888'677/5;:::+7949;<>A@AAA7;7;>>A<A==778;:=???>>>=@=???9?BB?AAABAAA>>>??CBABB===?888>>?5;;??A=A@=:8838>>?G
@ATNG8:01976:05904
GATGGTAGCATCTGCATATCTCACCAGAAGATCAGGAACTCTAGAAGAATTCAGATTTTTAACACGAGAGTAAACGTAAAAAGAAGGTTTTACAAGACTCACGTTAACAATATTGCAGCAGTACGCACACAATCGAAGCGCAGTAAGGATGGCTAGTGTAACTAGCAAGAATACCACGAAAGCAAGAAAAAGAAGTACGCTATTAACTATTAACGTACCTGTCTCTTCCGAAACGAATGAGTACCTCTCAGACGCTCGTCCTACCATCGAATCCTCTTAGTCT
+
::9;;?AADCCBBBCCCCCBCCBB?BBCACCCCA@=A?BBCDDDD@BB?B@B@A:::::)::?DBBBBFCAA@9>>;;<<<*;C>C5;;;*:BC@CCCCFDECB?B@BB?BED@CCCABBCCCCCCCCCBB?CCBA?BBC@AB@?<@?A;;8<BBBCDAB?ACCCCC?CC@BBC>??:::28>==BBCCC3BB?B?@?BBC=>:><@BBB:=9==AAB?BCCCCCC=?<?@A:ACB@BBBBBBC?BBCBBCCCCCBA??@;AAA<@@???<@A=:;;7:A>>>
@ATNG8:01930:05910
GATGGTAGGACGAGCGTCTGAGAGGTACTCATTCGTTTCGGAAGAGACAGGTACGTTAATAGTTAATAGCGTACTTCTTTTTCTTGCTTTCGTGGTATTCTTGCTAGTTACACTAGCCATCCTTACTGCGCTTCGATTGTGTGCGTACTGCTGCAATATTGTTAACGTGAGTCTTGTAAAACCTTCTTTTTACGTTTACTCTCGTGTTAAAAATCTGATTTCTTCTAGAGTTCCTGATCTTCTGGTGTCGTCTATCATGTACTACCATCGAATCCTCTTAGTCT
+
AAA?=A@B?AABA@?;;>BBBCCC@BCBCD;;8;BBA<BD>@?@BEECBB@CCCDGGI@CBBB=A?ACCCDCCCB?BBFFH5AA>BDDD>CCAA?BCA?BA-000@>A?ACDCBBBC@DCB?B@ICCCAAAB?BA@@=ABBCCHICDBBBAAACB@CDE@CC?B?B@@ACCCCC@ABAJF;F;;;:CCCC0BA;;;0:?B;;:BAAA@DDDD2B;:9?>D9BB@BBBBBBB?A>@@BBAA>A@@;@9:9BCAAACCCBA@ABBBB?A@FCC@CC@AAA=@BB@A
@ATNG8:01932:05910
GATGGTAGCACGACACGACGATGGTACTCATTCGTTTCGGAAGAGACAGGTACGTTAATAGTTAATAGCGTACTTCTTTTTCTTGCTTTCGTGGTATTCTTGCTAGTTACACTAGCCATCCTTACTGCGCTTCGATCGTGTGCGTACTGCTGCAATATTGTTAACGTGAGTCTTGTAAAACCTTCTTTTTACGTTTACTCTCGTGTTAAAAATCTGAATTCTTCTAGAGTTCCTGATCTTCTGGCTCTCGTAGACAGATACTACCATCGAATCCTCTTAGTCT
+
@?;A;?>>>>>===>===>666<8<??CAAA>A;;;0:B;BACCBCBAB@CB@;;69;>>;?;A:=<<@@A<<<9=>C?C+58253::3:<<<9;:<9BB<??BBBB>AABBACCC?B995:=::8CA=>>;>BBCB;;;888====>=B>??>686?=AA;A=:888@:955255555*5,5,2;;;=,9;989+//;66//887-5552$265555:6;@5>9998<;:>2777;::4;;;56<<7///767:6==/--7774---:=06606:918<<;9
@ATNG8:01933:05913
GATGGTAGTATATCGCGTCGCTATCCAGAAGATCAGGAACTCTAGAAGAATTCAGATTTTTAACACGAGAGTAAACGTAAAAAGAAGGTTTTACAAGACTCACGTTAACAATATTGCAGCAGTACGCACACAATCGAAGCGCAGTAAATGGCTAGTGTAACTAGCAAGAATACCACGAAAGCAAGAAAAAGAAGTACGCTATTAACTATTAACGTACCTGTCTCTTCCGAAACGAATGAGTACACACTCTCATATGACACTACCATCGAATCCTCTTAGTCT
+
4:::<@;@BBBBA==?@@?@BB@>:759504;;5554949>>::6@8BB?B?AA;;5@>@0@=@BAAABA<@A?98799999(993949990=<@>;:99@ABBC@E@BB@BCD?BBCCCCEFBCABBDCCC@DBBB@C@@@AA:::3:A=@ACD????<?@A;AC>?@:;;88?BBCC;DBA;37999(/>;000????@@@C?BBAA>A:::BBC>???AABB@B@BBB=ACC@BBBDBBBBBB@@@ABBCBCCCDCBBBB???@@@9>@;@@@4;9@99
@ATNG8:01933:05951
GATGGATTCGATGAGCTCTACATAGTACTCATTCGTTTCGGAAGAGACAGGTACGTTAATAGTTAATAGCGTACTTCTTTTTCTTGCTTTCGTGGTATTCTTGCTAGTTACACTAGCCATCCTTACTGCGCTTCGATTGTGTGCGTACTGCTGCAATATTGTTAACGTGAGTCTTGTAAAACCTTCTTTTTACGTTTACTCTCGTGTTAAAAATCTGAATTCTTCTAGAGTTCCTGATCTTCTGGTGTCGTCTATCATGTACTACCATCGAATCCTCTTAGTCT
+
??:9444.44::596?;<<=666<<<9;95554::;?7??:?9AAFCC==8<<;;:=A9A>:;5@?CABB=<<<<644444'9:45@?C;;5968<<<;<@459>>>>:>A:;:5<<5:;<7>:?999@@>><?@<?<ABBBBB;;::;99@@@B?BBB@BA?A;??@C?;;;B899BA@+B7946@AGG+@<///)///556;=???===<*<596;8=8=C@CCAA@BB7><?@@A@A=A@A;@=9:;;9>>@999@@999@@044944.4838::-35:==
@ATNG8:01941:05914
GATGGTAGGCACTGCGCACTCATCCCAGAAGATCAGGAACTCTAGAAGAATTCAGATTTTTAACACGAGAGTAAACGTAAAAAGAAGGTTTTACAAGACTCACGTTAACAATATTGCAGCAGTACGCACACAATCGAAGCGCAGTAAGGATGGCTAGTGTAACTAGCAAGAATACCACGAAAAGCAAGAAAAAGAAGTACGCTATTAACTATTAACGTACCTGTCTCTTCCGAAACGAATGAGTACGTGTGGCGTACGTGAGCTACCATCGAATCCTCTTAGTCT
+
5>>?@BBC@BAAA@BCBABACBCBF?DCB?CCCCDD@D?AAABACB@BC@B@BCCAA@@@2A=ABBBBBDCBBB>CAAABBB3BB=A?A@B8BBB@CBBBBBB::6:<@@<@@@<@@>>>@?>?@@@>>>AA;@@>>9>>??>?>;7=<A@B?AABBCA@=7=A@@BB>AA>BBB<<<7788+9::4;????/>>;>>>>@@@@A<@<@>>@:>:>;;=<:<A>><<<4:5;<;4=9939AAA99:BAB??<?AAAA??????AAA:>>B@A7995566<@@???
@ATNG8:01947:05942
GATGGTAGCACGACACGACGATGTGTACTCATTCGTTTCGGAAGAGACAGGTACGTTAATAGTTAATAGCGTACTTTCTTTTTCTTGCTTTCGTGGTATTCTTGCTAGTTACACTAGCCATCCTTACTGCGCTTCGATTGTGTGCGTACTGCTGCAATATTGTAACGTGAGTCTTGTAAAACCTTCTTTTTACGTTTTACTCTCGTGTTAAAAATCTGAATTCTTCTAGAGTTCCTGATCTTCTGGACAGAGTGTGCAGATACTACCATCGAATCCTCTT
+
@:=@5:::994444555::9;;;<<?@>>;;<:@@@@7@@<>:;;;;;;:8<==//+/59///17179/44<;88;(3399:)9=6887:29///38//)37,338A==8>?==>9:9;?@=7<777252777;<;=A69:9:;<<<66688///5/3235//..359999888499;==-94937;=>=(25////&..3..----.49;;;)779550568838<:<95827:;;;?>D9887777755:<25265555579.-(----.0462-..4
@ATNG8:01948:05959
GATGGTAGTATAGAGCTCTACATAGTACTCATTCGTTTCGGAAGAGACAGGTACGTTAATAGTTAATAGCGTACTTCTTTTTCTTGCTTTCGTGGTATTCTTGCTAGTTACACTAGCCATCCTTACTGCGCTTCGATTGTGTGCGTACTGCTGCAATATTGTTAACGTGAGTCTTGTAAAACCTTCTTTTTACGTTTTACTCTCGTGTTAAAAAATCTGAATTCTTCTAGAGTTCCTGATCTTCTGGTATACACACTCGCTCGCTACCATCGAATCCTCTTAGTCT
+
?:>>ADDCBBBBBCCCBBBCICCCCGAAB@;;7;CCC>DG?A?@BBBBBB?BA?@??BACCCC@C<?@BBCBBBA?BBEFF3BB?BBCC>DBBB>DCD?BB>A@@BCC@CBB>><>>9>AA9>9=?>>>@>@;@?>>;>AAAA>>;<=A=<;;;>:;<A=9:4:4;>>?@@AAA9>8989)87<887888(8:8888(8==>ACBA==088888%7::;:5;:>?<?A@A@@@<@;@@AAAA;@??<AAA@@>>>?>>>>@@@??@@<@>=>?<?A<AAA;@@@@@
@ATNG8:01950:05917
GATGGTAGACACGTGTGCTCTCTCGTACTCATTCGTTTCGGAAGAGACAGGTACGTTAATAGTTAATAGCGTACTTACTTTTTCTTAGCTTTTCGTGGTATTCTTCTAGTTACACTAGCCATCCTTACTGCGCTTCGATTGTTGTGCGTACTTGCTGCAATATTGTTAACGTGAGTCTTGTAAAACCTTCTTTTTACGTTTACTCTCGTGTTAAAAATCTGAATTCTTCTAGAGTTCCTGATCTTCTGGACAGAGTGTGCAGATACTACCATCGAAGTCCTCTTAGTCT
+
4;:=8=>@:444555556B5:595555559997555<4:=8=269;;;;;8=:9//)/3/0/6)/)//3/:/0/7///;;;;+::*/33333&3;3305:B?AA?@;;;;78489@@>@=8;=6=(/.../28=47722+22+2555888..-.77788155757757<>:;<;9<9<-22525&509.75777'78///(/.:35376555<<<:(75555/519<5>55522238322.2--(--22877555///559<>>@@@@@<=777:---;4--/49=66;
@ATNG8:01950:05919
GATGGTAGGCGAGAGTGAGACGCAGTACTCATTCGTTTCGGAAGAGACAGGTACGTTAATAGTTAATAGCGTACTTCTTTTTCTTGCTTTCGTGGTATTCTTGCTAGTTACACTAGCCATCCTTACTGCGCTTCGATTGTGTGCGTACTGCTGCAATATTGTTAACGTGAGTCTTGTAAAACCTTCTTTTTACGTTTACTCTCGTGTTAAAAATCTGAATTCTTCTAGAGTTCCTGATCTTCTGGGCTGCGCTGATATGCGCTACCATCGAATCCTCTTAGTCT
+
:>>>@CCB?BBBCCBB?@CB;66@@>DDCCBB?BCCD@DC@C@BBBBBBA?CBBBC?C>@@CB@C@BBBBBBBDC?AA@@@.=?>BBCD>BCBD@C??9==398?BCE@CAAABBBA>AAA;@9>>>><>>>:>AAA<>>>A@>>>AA>>>?@@@::::;??<?<ABAA@@@>=8===>>2>8<788888(8>889*88:765=<<<18898(6@>=><?;?A:>>?A???;@;@@ABBB766;;6<///<=;<?@@@@;::==<8=>>AA<??::765:<///
@ATNG8:01950:05929
GATTAGTATAGAGCTCTACATAGTACTCATTCGTTTCGGAAGAGACAGGTACGTTAATAGTTAATAGCGTACTTCTTTTTCTTGCTTTCGTGGTATTCTTGCTAGTTACACTAGCCATCCTTACTGCGCTTCGATTGTGTGCGTACTGCTGCAATATTGTTAACGTGAGTCTTGTAAAACCTTCTTTTTACGTTTACTCTCGTGTTAAAAATCTGAATTCTTCTAGAGTTCCTGATCTTCTGGCGCTCTGTCACGTCTGCTACCATCGAATCCTCTTAGTCT
+
DDE@CCBBBCBBCCBBBCCCCCBBCCCCCC?BBCC<BB?C@CCCBBBB?CCBAA>A@BBCC?C?BBACCCCAC?BCCCC2BB?BBBB=ABCC?CAC?DC:>=>CBB@BBBBCA>>:>>>9>9=@>>>;;;;AAAA:?>>===>@@@DDB>>>?<@@@>AA<@:>>AAAA???<@AACA;A=D=@<;;;,;=---(------976:<BAAA.;AAAA8>:;;7;??D>==:=:>>A@@@:>=@<@@@@????@@@A@:8;???A<@>===9=A<@@A<A===A
@ATNG8:01952:05930
GATGGTAGCATCATGCATATCTCACCAGAAGATCAGGAACTCTAGAAGAATTCAGATTTTTAACACGAGAGTAACGTAAAAAGAAGGTTTACAAGACTCACGTTAACAATATTGCAGCAGTACGCACACAATCGAAGCGCAGTAAGGATGGCTAGTGTAACTAGCAAGAATACCACGAAGCAAGAAAAAGAAGTACGCTATTAACTATTAACGTACCTGTCTCTTCCGAAACGAATGAGTACCTCTCAGACGCTCGTCCTACCATCGAATCCTCTTAGTCT
+
444:.44:;:777///<BACC@>CB:6955;;;A;926:<;<?@AB9589B9BBBBBBB?+=7;44498:9/0*///////$4;7<244)555.5>;@>B;;@=A?@A=@CD<@@@@BCBBBDCCBABCB7;;:;=@@@BBB>C<@;?:924444>==A@B===8938?97988==99377>>CCAAA1BB>=<<<;<<<<8==@:;;:=:;:@@A>AAA@?;<7;758838==9??>CBCC>989@@@@@A999>76/6886:///749;5685052896
@ATNG8:01952:05934
GATGGTAGGTGCACATGAGTGTATCCAGAAGATCAGGAACTCTAGAAGAATTCAGATTTTTAACACGAGAGTAAACGTAAAAAGAAGGTTTTACAAGACTCACGTTAACAATATTGCAGCAGTACGCACACAATCGAAGCGCAGTAAGGATGGCTAGTGTAACTAGCAAGAATACCACGAAAGCAAGAAAAAGAAGTACGCTATTAACTATTAACGTACCTGTCTCTTCCGAAACGAATGAGTACGATGAGAGAGCTCTCTCTACCATCGAATCCTCTTAGTCT
+
BAC>@DDD?ABBBBBBCCCDECCBB?CCC?BBBB;:8;?BBDCBBB@CE?C@BBB?@@@@0@@CBCCCGCCCBB;AB:::::.;C>C5;;;6;AD@BBCBCCCCC?C?CB?AAB?BBBBBBBCDC@AABBBD@DDBB?CBBBBBBD?B?B@@>@CCBBCCC@CCCCAA?AC?BBB<<;777)9<<8>BBBB3BB?B989BCCAB>A>A?CC<>;>BBBCACCBBCCB@B?BCD>CBA?BCBCCBAABBBBCBBBBBBBBB@@@@C>CAA@A7=>;>>=<=AAA?
@ATNG8:01961:05947
GATGGTAGCTATACGTATATCTATGTACTCATTCGTTTCGGAAGAGACAGGTACGTTAATAGTTAATAGCGTACTTCTTTTTCTTGCTTTCGTTATTCTTGCTAGTTACACTAGCCATCCTTACTGCGCTTCGATTGTGTGCGTACTGCTGCAATATTGTTAACGTGAGTCTTGTAAAACCTTCTTTTTACGTTTACTCTCGTGTTAAAAAATCTGAATTCTTCTAGAGTTCCTGATCTTCTGGACAGAGTGTGCAGATACTACCATCGAATCCTCTTAGTCT
+
7;;;<???CBBCBBBCBABCBDBAAA@@BBBA<ABBB=BC?B@BAABBBA>AC@@@?B;;<DF@B?BCCBABBAA>?A===+BB@BB==6<AB@AA=AC79:?A>?8?@@@B???@CBB?C@DB99:>?B>BBB@@B>@8;;???>=>AAA<<8=;;5;A:?<?:::A>>;:6;??@@5@<@=@@>??/9:;AA9?>??==<>@@188888%8==@A5929C?BBBAAAC?B?C???BB78:C@CBBB@@A@A@ACCCBBBACC?CCBBB>BB>B@@=@@@@A
@ATNG8:01963:05919
GATGGTACCACGACACGACGATGTGTACTCATTCGTTTCGGAAGAGACAGGTACGTTAATAGTTAATAGCGTACTTCTTTTTCTTGCTTTCGTGGTATTCTTGCTAGTTACACTAGCCATCCTTACTGCGCTTCGATTGTGTGCGTACTGCTGCAATATTGTTAACGTGAGTCTTGTAAAACCTTCTTTTTACGTTTACTCTCGTGTTAAAAATCTGAATTCTTCTAGAGTTCCTGATCTTCTGGAGATATCATCAGCGAGCTACCATCGAATCCTCTTAGTCT
+
@?AC@DBB;CD:;;BAA@@;66;?CCCCBCCC@BCCG?AA?BACCCCCA@?ABBCC?A?BCCC@C?BCBCCAAAA=AADDD3BB?A97879BCC?BB?===000@AAA=@BBB@@@C>BBB>B=BBACB@?A<ABAA8;;A?>>>>>???AA?==8=;;5;B<@<@>>>>>?>><??@BB;C<>;==<<<+==999.776///;;7:18886$2876616355-5?<<@8868688@@@@055?:?A@@@?@BB@@@@@@A===>;>>>@@=>>:;;;<A?@?B
@ATNG8:01963:05959
GATGGTAGCATCATGCATATCTCACCAGAAGATCAGGAACTCTAGAAGAATTCAGATTTTTAACACGAGAGTAAACGTAAAAAGAAGGTTTTACAAGACTCACGTTAACAATATTGCAGCAGTACGCACACAATCGAAGCGCAGTAAGGATGGCTAGTGTAACTAGCAAGAATACCACGAAAGCAAGAAAAAGAAGTACGCTATTAACTATTAAACGTACCTGTCTCTTCCGAAACGAATGAGTACCTCTCAGACTCTCGTCCTACCATCGAATCCTCTTAGTCT
+
ABBB@BAABABBBCBBBDJICCCA@=@CC?CCBB?@?A@DCCCBBB?AC@HABAABBGDA2D?CBBBB??A99:,:=;<;;;';B=B5;;;*:BB?CCBBBBBBB>B@BB?CCC@BBCCECBBBCIFDCCCC@C;;;?@@CCCCCB@C@BBC@CCBBCCCC@BBBBAC???;???9?@@@@8<=<99::::(9=8>@BBBBBFB:>:=A<<188(8=BBBACBABBDD=@>@CC>CAA>AAABBCD@CAA@AACCBBBB?;;=@@A=@???D<@>::8707=<<=
@ATNG8:01966:05910
GATGGTAGCTATACGTATATCTATGTACTCATTCGTTTCGGAAGAGACAGGTACGTTAATAGTTAATAGCGTACTTCTTTTTCTTGCTTTCGTGGTATTCTTGCTAGTTACACTAGCCATCCTTACTGCGCTTCGATTGTGTGCGTACTGCTGCAATATTGTTAACGTGAGTCTTGTAAAACCTTCTTTTTACGTTTTACTCTCGTGTAAAATCTGAATTCTTCTAGAGTTCCTGATCTTCTGGACGACGCGCACTGACACTACCATCGAATCCTCTTAGTCT
+
AC@;>?BBBBCABBBBBCDCICECCDA@>A00,0AAA?AB@BACC@@ACC?BDBBB=@=@BBC@C@CBBBACBBB?BBBBC1BB?BBDC>BCCC?B9:6:A=@ABBBB?CAAABBBB?BBD@A8;;>>BB?@:==>?6;;====>?===ABB???<@@A;>>8=8======>>>=887DD2@:?<A====+<;////(//86558<76522&2799=5:45505:555882627?==<A4967/6<===;;;???@@<=;///<9:::;C=;;5;>>8==;;;
@ATNG8:01977:05931
GATGGTAGAGAGAGCTCTCTCATCGTACTCATTCGTTTCGGAAGAGACAGGTACGTTAATAGTTAATAGCGTACTTCTTTTTCTTGCTTTCGTGGTATTCTTGCTAGTTACACTAGCCATCCTTACTGCGCTTCGATTGTGTGCGTACTGCTGCAATATTGTTAACGTAGTCTTGTAAAACCTTCTTTTTACGTTTACTCTCGTGTTAAAAATCTGAATTCTTCTAGAGTTCCTGATCTTCTGTGTCTGATCTGTATCACTACCATCGAATCCTCTTAGTCT
+
?@@??ACCDDBDBDD@AACCCECCCCCCCCAA?BDCC>CC@D@BBCCCCC@BCA@@<@<@BBC?C?BBDCCBBBB?BCCCC3BB?BBBE>CCCB?BBC@BB598@ABB>BABBCCAA?CAA:>:>A>@@A@@<@A>>9>>A>>>>???@@A=>=A=>>><@@=A=>>=@?@;;5;=???5?=B;??DDD.>>???8>>??CC;;;>18888(8===@<@=@@<@>>>>>A=B=AA>>>>;===@@B>>CCCCCCCBBCBCBBB@BBBBB@BD@@@??BDCAA
@ATNG8:01929:05994
GATGGTAGATATATGCACGCTCTACCAAAGATCAGGAACTCTAGAAGAATTCAGATTTTTAACACGAGAGTAGACGTAAAAAGAAGGTTTTACAAGACTCACGTTAACAATATTGCAGCAGTACGCACACAATCGAAGCGCAGTAAGGATGGCTAGTGTAACTAGCAAGAATACCACGAAAGCAAGAAAAAGAAGTACGCTATTAACTATTAACGTACCTGTCTCTTCCGAAACGAATGAGTACTATAGACTATCTGAGACTACCATCGAATCCTCTTAGTCT
+
BCCE?BBBBCCBBBBBEEGDDCCCC?CD=CCCC??>@?BBCCBBB@BB?B@CBBBBBBB2A>ABB>>?BCCCCCCA;;;;;*;A=A4;;;.;AC?BCBBBBCDD?C?CD?BBB@BBBBBCCCCCBBBCEED?BBBD<??BBCCCC?C@CBB?BDDDCAA@@CCCAAA?BB>BBB?AA??=6<<<8<<<<=.>A?C>>>BBBBB?B?BBAA7;8;ADDC@BBCBBBB@B@BBB>CBB@BBBBBCBA@CBBBBB@AACDCCCCCCA?CCCBB@A@<@BB?BCA@@
@ATNG8:01930:05969
GATGGTAGCACACGAGATCTCATCGTACTCATTCGTTTCGGAAGAGACAGGTACGTTAATAGTTAATAGCGTACTTCTTTTTCTTGCTTTCGTGGTATTCTTGCTAGTTACACTAGCCATCCTTACTGCGCTTCGATTGTGTGCGTACTGCTGCAATATTGTTAACGTGAGTCTTGTAAAACCTTCTTTTTACGTTTACTCTCGTGTTAAAAATCTGAATTCTTCTAGAGTTCCTGATCTTCTGGCGCGTATGTATGTCGCCTACCATCGAATCCTCTTAGTCT
+
78:;@A??BB9;;CDCCBCBCDFCDDCCCD@A>ABCC>FC@C@BBBBBED?AAAAA@D;:;BB:A?BBCBBBBBB@CCCCC3BA<A:98,7>>A>BB@<>@000:>>>;=@BBBBBB?BBC@@<@???D668=???@<>???;;;=?===?C??>:888;??;@:==;66=665-..888+7374<<A?A.5637;.6-----26-/(/888)79<=A;A6:89<>>>ABB=B=@@>==?;?@C=>>>9:::///<<:>?@;>??:>;;::4;;5;@@9==///
@ATNG8:01930:05990
GATGGTAGCGCACACATAGATACAGTACTCATTCGTTTCGGAAGAGACAGGTACGTTAATAGTTAATAGCGTACTTCTTTTTCTTGCTTTCGTGGTATTCTTGCTAGTTACACTAGCCATCCTTACTGCGCTTCGATTGTGTGCGTACTGCTGCAATATTGTTAACGTGAGTCTTGTAAAACCTTCTTTTTACGTTTACTCTCGTGTTAAAAATCTGAATTCTTCTAGAGTTCCTGATCTTCTGGAGATACACATGATACTCTACCATCGAATCCTCTTAGTCT
+
@<@>@CB@@ABBBBADDDCECCCBBBCCCDBB?BCCE=CC?B?BCCDDEE?CCBBB@C@CBBB?C@CCBC@@BCD?DBBBB1BC@BBBB=BCBB@BBD@CJ>AABCCC@CCCCEBBD=BBC?D@CCCBCCCB=@B?@<@@CCCCBBBDCCDBBBBACCC?BB@B@BBBBBDCCC=@9999-9;@;>@?A@0@ABCC>BBFCCCCCCD@CCCC5CBBCCACDCC?BBCCBBB@D@BBCCDC@BBD@CCCCCCDBCBDCCBB@@@@@?BBBBC?AA>ABB?BCCBB
@ATNG8:01931:05974
GATGGTAGTCTCAGATAGTCTATAGTACTCATTCGTTTCGGAAGAGACAGGTACGTTAATAGTTAATAGCTTACTTCTTTTTCTTGCTTTCGTGGTATTCTTGCTAGTTACACTAGCCATCCTTACTGCGCTTCGATTGTGTGCGTACTGCTGCAATATTGTTAACGTGAGTCTTGTAAAACCTTCTTTTTACGTTTACTCTCGTGTTAAAAATCTGAATTCTTCTAGAGTTCCTGATCTTCTGGGTGTATCAGCGAGTATCTACCATCGAATCCTCTTAGTCT
+
E@@<:CBCBCCCCCBCBCCDGCCCCCCDCCCC@BCCD@CC?B?BDDDEBB=BCCCC?C?BBBC?D?BBBCC@E@A>@CCCC1BA<B@@@<@CCC@CDC?BB:;;;CDC@CCCCCBBB=@@C?C@ABAAABDC@BBBB?BBBBCA@@@@B>@<<9>:>>A=BD;@:???BBAA>>8>;;;;1;:=:;;;::+:=6660779///:9:?<ADDC/AAAAA<A<AC<AAAABBA<@<???>>>;?@DC;>>>AAAAAA>>>>>D?@;;7>A@@@<@?<@@@<@A;;;
@ATNG8:01932:05990
GATGGTAGAGTATCATGTGTATCTTCAGAAGATCAGGAACTCTAGAAGAATTCAGATTTTTAACACGAGAGTAAACGTAAAAAGAAGGTTTTACAAGACTCACGTTAACAATATTGCAGCAGTACGCACACAATCGAAGCGCAGTAAGGATGGCTAGTGTAACTAGCAAGAATACCACGAAAGCAAGAAAAAGAAGTACGCTATTAACTATTAACGTACCTGTCTCTTCCGAAACGAATGAGTACATAGATATACGTATAGCTACCATCGAATCCTCTTAGTCT
+
5<=>@CBCCCBBBBBCCCDCCCCC@DBBB?CCCC;;:;>@@CCDGE@BB8;5;AA;;;;;*9=>BBCGDCGCDC=BA?@@@A1AJBJACCC<BBB@CCCCCBA::8;>AC@CBB?BBBBBBCCCBBCCCEIC@CBBB>AABBBBCA@FAGCC@AABBBBBC@CCDCCC>AB@BBB=??@@@:@@?;:9:::(9=9=???BA>>@,0,0?>9)/)/7@A@<AA?@BCC?C@BCB=BBC@BCBBBBBBAAABBCBBAABCDABBCBB?BB???:===BAA<AA888
@ATNG8:01932:06007
GATGGTAGAGAGACTGTAGCGCACCCAGAAGATCAGGAACTCTAGAAGAATTCAGATTTTTAACACGAGAGTAAACGTAAAAAGAAGGTTTTACAAGACTCACGTTAACAATATTGCAGCAGTACGCACACAATCGAAGCGCAGTAAGGATGGCTAGTGTAACTAGCAAGAATACCACGAAAGCAAGAAAAAGAAGTACGCTATTAAACTATTAAACGTACCTGTCTCTTCCGAAACGAATGAGTACGAGAGTCAGAGCAGAGCTACCATCGAATCCTCTTAGTCT
+
44:<8=;;;>AAAB@;;==<<<<@@4@@B?BCBBBB@C@C;;;BBA:==3817=;;9:::):6:;;@<BB=<<=5349=?>>+<<7:.599&555259555:<994:.445:9939;84//00/>=A>BBBA?A;<;=@@AABB??=B@BAB?BBBCCBBB=??DA@@=9928;;/77<<<693307BBCC1BB>B777CC===189*8888186'22448.4444334047;==8==<8;::<@BCDCC99:BBA????><9:9:94785:>7=>46566<??99
@ATNG8:01933:06003
GATGGTAGCAGACGTGACAGAGCGCCAGAAGATCAGGAACTCTAGAAGAATTCAGATTTTTAACACGAGAGTAAACGTAAAAAGAAGGTTTTACAAGACTCACGTTAACAATATTGCAGCAGTACGCACACAATCGAAGCGCAGTAAGGATGGCTAGTGTAACTAGCAAGAATACCACGAAAGCAAGAAAAAAGAAGTACGCTATTAACTATTAACGTACCTGTCTCTTCCGAAACGAATGAGTACGATGAGAGAGCTCTCTCTACCATCGAATCCTCTTAGTCT
+
<<@=ACAA@CBBBCCCCCCCCCCCC?BBCBEFCCBB?B>AACCCCC@CC>@>ACB??@@@2A?BBCCCAA?CCC=AABCCCC1CB?B<@@@9ACDACBABCCCBB?B?BF@BBD=BABCCCCCCCCCCCCBA<@A::8;AAABC??<@>BBB@BDDCCAAA?CCCBAA=@@<:::=AABBA;?::3999999%9?<?:8:A@==>;>:<<=>1819=A@@=A@@@?CC=@=@CC>BCCACCBBABBBBBAABBBBCA=<>>:::@@<@:::@<??<>>==@@;::
@ATNG8:01934:05962
GATGTAGGCGAGAGTGAGACGCAGTACTCATTCGTTTCGGAAGAGACAGGTACGTTAATAGTTAATAGCGTACTTCTTTTTCTTGCTTTCGTGGTATTCTTGCTAGTTACACTAGCCATCCTTACTGCGCTTCGATTGTGTGCGTACTGCTGCAATATTGTTAACGTGAGTCTTGTAAAACCTTCTTTTTACGTTTACTCTCGTGTTAAAAATCTGAATTCTTCTAGAGTTCCTGATCTTCTGGTGTCGTCTATCATGTACTACCATCGAATCCTCTTAGTCT
+
CCA=BBC?BDDCCCCDCCC99;CCHCCCEBB?BCDF=BB=B?CDDCBBB?CCBCB?B?AAAC@C?AAABBABBC?CCCCC2AA?ACCC=CCCC?CBB@BC<>>?ECD?BAAABBBB<A>@:@=AAACA;;;;>ABA;>>><<<??@@@>A@@@@<>>><AB=A=>>>>>AAAA<@@@AA5B=A;;7766)7<333)--3---;:8<8<<=:.8AA>>:>;>>;>AAA@@@=B8=<AABB:>>B<===AAA@??@@@@@@AA@>>:>>@AA<??<@>=:=A>>>
@ATNG8:01937:05984
GATGGTAGTCTCAGATAGTCTATAGTACTCATTCGTTTCGGAAGAGACAGGTACGTTAATAGTTAATAGCGTACTTCTTTTTCTTGCTTTCGTGGTATTCTTGCTAGTTACACTAGCCATCCTTACTGCGCTTCGATTGTGTGCGTACTGCTGCAATATTGTTAACGTGAGTCTTGTAAAACCTTCTTTTTACGTTTACTCTCGTGTTAAAAATCTGAATTCTTCTAGAGTTCCTGATCTTCTGGTCTACTACACTGTACTCTACCATCGAATCCTCTTAGTCT
+
@BAA@B956;BBBEGCCC:;:BBBBDCJ;9;D@ECBB=@@=@@C>CCCCCACCC@@<@8@==>@D@CCCLBBB@@<@BBBB0>@:??AC=BBAA=@BB=AB7;;;CAB=ABCAAABC@BBB?B?DCCBBBCC@BCCC@CBC;;;BBBCCCBBBBD?@@@>BB>A?AABBBBBDG@CCCCC<CAD@BBDDD3FGCCC;;;CBBBBAA@?BBBC2CCBBGADACC?A@CDBCH@D@@C@BBB?AAB?BBBBCCCCBAAABHLECCCC>B;;;@<@@=;;;>@C;::
@ATNG8:01944:05961
GATGGTAGAGAGACTGTAGCGCACCCAGAAGATCAGGAACTCTAGAAGAATTCAGATTTTTAACACGAGAGTAAACGTAAAAAGAAGGTTTTACAAGACTCACGTTAACAATATTGCAGCAGTACGCACACAATCGAAGCGCAGTAAGGATGGCTAGTGTAACTAGCAAGAATACCACGAAAGCAAGAAAAAAGAAGTACGCTATTAACTATTAACGTACCTGTCTCTTCCGAAACGAATGAGTACTATGTAGAGCTCTATACTACCATCGAATCCTCTTAGTCT
+
7::<@AAABABBAAACBCCCCCAAA>@CCBCCCC9:;;?BBCBBBD@AB>B@DBBBBBBB2B?BBC@??BBBCC>BBABBAA2AA>A?BBB<BCC?BCCCCDDCC?C@CC@BBB@CCAABCCCCCCCBBBDD?CABA?AABBBBBB?A?A@@>ADCCCCBB@CCC???>@@:@A@9==99:,7<<8889999%9>;>979BBAAB<>:<9?=3;5;=AA@>AAAAACC?B@CCB>CBBAAA@CCDD@@@ADCCCCC>>>>>@=>>@<@AAAA<@@<:::;>B888
@ATNG8:01944:05990
GATGGTAGATATATGCACGCTCTACCAGAAGATCAGGAACTCTAGAAGAATTCAGATTTTTAACACGAGAGTAAACGTAAAAAGAAGGTTTTACAAGACTCACGTTAACAATATTGCAGCAGTACGCACACAATCGAAGCGCAGTAAGGATGGCTAGTGTAACTAGCAAGAATACCACGAAAGCAAGAAAAAGAAGTACGCTATTAACTATTAACGTACCTGTCTCTTCCGAAACGAATGAGTACACATCGTCGTGTCGTGCTACCATCGAATCCTCTTAGTCT
+
<<<=?BCCBCCCCBBBCCCC@@ACD@DBB?BDCCBB@B?BB@@@BB?BB@B?BAA9999:)9?@AABBAAA@@>8>?;;<<<);C>C49::&9@@;;@?@BBBBC@C@DDAC@@>@BBBBBCBBCCCCDCBB@BB@@>ABBBAB@@<@;@??<@AAABCCB@CBBBBB?AA>ACC?BBAA@;???;?CDEE2AA@BBBCBBBBB>>:=AAA7;6;?B@@=@BAAACCDG@AAA=AAA>ABBCBBBA@ACCCAAABBABB@??BAA?AAABA>AA?9::?CABAC
@ATNG8:01950:05970
GATGGTAGCGAGCGAGTGTGTATACCAGAAGATCAGGAACTCTAGAAGAATTCAGATTTTTAACACGAGAGTAAACGTAAAAAGAAGGTTTTACAAGACTCACGTTAACAATATTGCAGCAGTACGCACACAATCGAAGCGCAGTAAGGATGGCTAGTGTAACTAGCAAGAATACCACGAAAGCAAGAAAAAGAAGTACGCTATTAACTATTAACGTACCTGTCTCTTTCCGAAACGAATGAGTACAGAGAGTACGATATGTCTACCATCGAATCCTCTTAGTCT
+
BBAA@BCCCBBAABBBCCDDCBBCCACCC@CCCCAA?A>AAEBBBB?AA<@?CDDDDDDD2C?CECCDEBECCD>BA99999.9C<B2:;:.;CCAFBBDGDBBB?B@CC?BBB@BCCCBBBBCCCCBBCCC@CCBB?BCCCCCCC@C@CAA>ADDDCCCC?CCCBBB?BB?BCB=??==;5===9=@@@A2BCACA@@CCCCD>A>ABAB<><>ACCC@BB@@@;;:6;>AAB>CCC?CCBABCCDCAAAAACBBBBBBBBBBBB>BBBBB>BB=@=;8;>7::
@ATNG8:01955:05998
GATTAGGAGACACGTCGCACACGTACTCATTCGTTTCGGAAGAGACAGGTACGTTAATAGTTAATAGCGTACTTCTTTTTCTTGCTTTCGTGGTATTCTTGCTAGTTACACTAGCCATCCTTACTGCGCTTCGATTGTGTGCGTACTGCTGCAATATTGTTAACGTGAGTCTTGTAAAACCTTCTTTTTACGTTTACTCTCGTGTTAAAAATCTGAATTCTTCTAGAGTTCCTGATCTTCTGGTGTCTGATCTGTATCACTACCATCGAATCCTCTTAGTCT
+
BBC@CD?BBBBBBCCABBDDBBBCCCBBBC@CCCC=CC@C@CCCDDCC?BBCCC?C@DBCB?C?AABBBBBBB>BBAAA3@A>B@BC>BBBB>BBB@BB>==>BBB?BBBBABBB>AA>;A=A<>>@>>>:??CC8<<>>=<=>@@AAA==;A<?AA<AA<@9>>>??A?AA:AA=A>/A=A;@@@>>.?=@>>,776788BAAA<>??>/>@@@B=B=>>;>@@BAAA<A;@@DB@@9=>@<@A@@@AAAAAA?>>>??AA@;A@>=?9>A:>@>9>><<>
@ATNG8:01960:05994
GATGGTAGGCGACATACATACGCGCCAGAAGATCAGGAACTCTAGAAGAATTCAGATTTTTAACACGAGAGTAAACGTAAAAAGAAGGTTTTACAAGACTCACGTTAACAATATTGCAGCAGTACGCACACAATCGAAGCGCAGTAAGGATGGCTAGTGTAACTAGCAAGAATACCACGAAAGCAAGAAAAAGAAGTACGCTATTAACTATTAACGTACCTGTCTCTTCCGAAACGAATGAGTACGATGAGAGAGCTCTCTCTACCATCGAATCCTCTTAGTCT
+
@CA=@CBB=B<9:BBBBBFFCBCBB?AAC@CCHE;;:;?CBDBBBB@CC@C@DBBBCCCC5C@CCBCCCCFBBB=@@@AAAA2AB=B=@@@7@CCACCBBCCBBC?A?AC@CCB>AABEBAAABBBDBBBBDADCCC?BBCCBBBB@C@CBB@BCCCBCCC@CCCBBB@CC@BBB?ABAAA<AAA>AAABB3BD?C@>@A@A@@=A>@ABA7819A@@@?B@AABBD?A?ACD>CCC@DBBACBCBB???EBBBBBBBBBBBBBB?B;;;C;?=;:::6::9::
@ATNG8:01962:05969
GATGGTAGTGTGTCTCTGAGAGTAGTACTCATTCGTTTCGGAAGAGACAGGTACGTTAATAGTTAATAGCGTACTTCTTTTTTCTTGCTTTCGTAGGTATTCTTGCTAGTTACACTAGCCATCCTTACTGCGCTTCGATTGTGTGCGTACTGCTGCAATATTGTTAACGTGAGTCTTGTAAAACCTTCTTTTTACGTTTACTCTCGTGTTAAAAATACTGAATTCTTCTAGAGTTCCCTGATCTTCTTGGACAGAGTGTGCAGATACTACCATCGAATCCTCTTAGTCT
+
8///)////4494555555556>=?=?666558@???-:949.4<<>=>>:65599.5.59;;8=9<<;@@C9:;>;;;;;;$9>.545;)/////27/-(-/)//7;;=7<<>>===@?BBB=A5;;?:95555555>066665:<:9554:555>:>>>844.43944499999.45<;;+;.5.55555$59::@5<>=<5555//27999'/////:5;,54.4444///)//(//8:883/3-/49;;//////:555;:=<<==8;;///3//)//-357///
@ATNG8:01965:06001
GATGGTAGCTCTGCTCTGACTCTCGTACTCATTCGTTTCGGAAGAGACAGGTACGTTAATAGTTAATAGCGTACTTCTTTTTCTTGCTTTCGTGGTATTCTTGCTAGTTACACTAGCCATCCTTACTGCGCTTCGATTGTGTGCGTACTGCTGCAATATTGTTAACGTGAGTCTTGTAAAACCTTCTTTTTACGTTTACTCTCGTGTTAAAAATCTGAATTCTTCTAGAGTTCCTGATCTTCTGGGTGCGCTACAGTCTCTCTACCATCGAATCCTCTTAGTCT
+
CBB@@BCCCCBBBCCBBBCCCCCBBABBDC@@<@AAA<BD>B@BCCCCCCACCCAB>C@BCCC@H@CCCCCDDCC@BBCBB5BB@BCFC?CCBC?ACB>BB6;;ABBEACCDFCBBC;;;C@C@CDCCBBBB@CCCC@CCCDCBCACCCCCBBAA?CCC?CD?D?AABBBCDDE?BBCCD<C@B?CCJJJ5CCCCC=BBCCCCCA@@@DDDC5DCCCC@B@BC@BCBCCBB@C@@@@CCD@CABB<BBBBCCCCCCDCDCBBCCCACCDAA?@C@@A@?BCC@A
@ATNG8:01966:05988
GATGGTAGCATCATGCATATCTCACCAGAAGATCAGGAACTCTAGAAGAATTCAGATTTTTAACACGAGAGTAAACGTAAAAAGAAGGTTTTACAAGACTCACGTTAACAATATTGCAGCAGTACGCACACAATCGAAGCGCAGTAAGGATGGCTAGTGTAACTAGCAAGAATACCACGAAAGCAAGAAAAAGAAGTACGCTATTAACTATTAACGTACCTGTCTCTTCCGAACGAATGAGTACTATGTAGAGCTCTATACTAATCGAATCCTCTTAGTCT
+
CCCC@DCAABDCCBBBCABACCC@A?@CC@CCCC@A?A?CCDCCAA?AD?B?BBCBBBBB3B@BBCBBBDDBBA;@<>>???,@B@D@CCC:CCHADAAACBBCC@C@BB?BBA>BBCCDCBDDECBCCCBB?BCCC@BBCCBCBC?CAF@@?@BBBBCCC@CBBBBB@BB?@@@;>>?@?9@9979CDCD2CD?D?>>BCBBA<@;==>>5:5;>BBC@CBBBCCB?B>AA?BCB?BCBBBACA??@??CAAAAAC>@@@@@=@A>=:>B=>===BB666
@ATNG8:01968:05991
GATGGTAGCGCATATCAGCGCAGCCCAGAAGATCAGGAACTCTAGAAGAATTCAGATTTTTAACACGAGAGTAAACGTAAAAAGAATGGTTTTACAAGTACTCACGTTTAACAATATTTGCAGCAGTACGCACACAATCGAAGCGCAGTAAGGATGGCTAGTGTAACTAGCAAGAATACCACGAAAGCAAGAAAAAAGAAGTTACGCTATTAACTATTAACGATACCTGTCTCTTCCGAAACCGATGAGTACAGAGAGTACGATAATCGAATCCTCTTGTCT
+
;<>B@C;69<<<ABBB;;;;;@:9909@@=@@B@@@=@<954==5405=::7??<CCDEG1B@ABB@@AACCDD9@@:9;;;*4;.55.///&///5///<<;>=555/58<<7<444(47:///78-////9///7655<45559959:6;.555.5;99><=@74444443:<7;;;3/////(///(337777$33,37278:<;@@<?=?A@@?C>?>9:56+2222226163777)2+2556522222557222227722,299649@6;:::=;82
@ATNG8:01968:06003
GATGGTAGGCACTGCGCACACATCCCAGAAGATCAGGAACTCTAGAAGAATTCAGATTTTTAACACGAGAGTAAACGTAAAAAAGAAGGTTTTACAAGACTCACGTTAACAATATTGCAGCAGTACGCACACAATCGAAGCGCAGTAAGGATGGCTAGTGTAACTAGCAAGAATACCACGAAAGCAAGAAAAAGAAGTACGCTATTAACTATTAACGTACCTGTCTCTTCCGAAACGAATGAGTACACACTCTCATATGACACTACCATCGAATCCTCTTAGTCT
+
@:<;6>:;544;444<4555555993;<>;<@999B@C@CCCBBAB8;;49;AABBBBBB1B<AAABACBAAA?8<<444444#5<7<8>@@1<<@:>A<A?<=;:5>=9969BB>B@;99=995<::::9:9.4///3/--66--/)-36//)/:7788;;8<C:??B?BB????<;;;;;*00=9@@@@@0@B@?>>BA9<;=8=:888=8=888;AA@CCCBC??<?=@@?9A9949>>;<BBBBBB?A===>9;=::8333728<88869943336;;;;3
@ATNG8:01973:06005
GATGGTAGTATCTGCACACTCTGTCCAGAAGATCAGGAACTCTAGAAGAATTCAGATTTTTAACACGAGAGTAAACGTAAAAAGAAGGTTTTACAAGACTCACGTTAACAATATTGCAGCAGTACGCACACAATCGAAGCGCAGTAAGGATGGCTAGTGTAACTAGCAAGAATACCACGAAAGCAAGAAAAAAGAAGTACGCTATTAACTATTAACGTACCTGTCTCTTCCGAAACGAATGAGTACTGTATCTATGTGTGCGCTACCATCGAATCCTCTTAGTCT
+
5<:=?BBBAA@CBA==BBBB<:99@4>AA9>A@@@A?B=AAB;;:A>AC@C?BA@=<??=,>???=AAAA>787*9<;9444$5=:@;@@@1<@?;?;695;<5976:>>:???=@AABCC@AAA<;;B;;:=ABBB?BAA@@@@>9>=>@>:>>=<<599;>BBBDD@BB?>????>>?C;><<8779899%9>;897>AB856<@<>?>><>=>=BCC@BBBBDABAG?CCC>AAA?BBBAAAABB???BB@???BEBAAA>=:9;AA@@9??5;:=9=BBBB
@ATNG8:01975:05966
GATGGTAGCACACGAGATCTCATCGTACTCATTCGTTTCGGAAGAGACAGGTACGTTAATAGTTAATAGCGTACTTCTTTTTCTTGCTTTCGTGGTATTCTTGCTAGTTACACTAGCCATCCTTACTGCGCTTCGATTGTGTGCGTACTGCTGCAATATTGTTAACGTGAGTCTTGTAAAACCTTCTTTTTACGTTTACACTCGTGTTAAAAATCTGAATTCTCTAGAGTTCCTGTTCTTCTGGGCAGACTCTCACACGCCTACCATCGAATCCTCTTAGTCT
+
8:;=?BCBCCBBBBBCCBCCCCIIBBBCBCCB?CCCC>CC@CBCCCBCBB?BDBBA?A?AA;;8:7ACBBBBCCC?AACCC3BA;=788*7?::4:BCADF>@??AAA?BBBCCDCC>BA@=<:>@@AAAAA<>>>A;AAA>:8;@@@BAA?>?@<?==:>@=B;><<>CA@@@:===@?2@;>:>;;;;,;;;==-//=:9:<;;;9=AAA/@@@=@6:6///===A;;7;=CAA<AB6;;;;1;===@@BBBB;;;>A<@@A<?;;;A<>?;:;;;??@??
@ATNG8:01975:06007
GATGGTAGAGTATCATGTGTATCTCCAGAAGATCAGGAACTCTAGAAGAATTCAGATTTTTAACACGAGAGTAAACGTAAAAAGAAGGTTTTACAAGACTCACGTTAACAATATTGCAGCAGTACGCACACAATCGAAGCGCAGTAAGGATGGCTAGTGTAACTAGCAAGAATACCACGAAAGCAAGAAAAAGAAGTACGCTATTAACTATTAACGTACCTGTCTCTTCCGAAACGAATGAGTACACATCGTCGTGTCGTGCTACCATCGAATCCTCTTAGTCT
+
A>@>@CBACCCCCCD9;:DCCDCDD?BBC@CBA@>><@<@ADBCBC?CD@D@CB@>>>>>0>?CCCBCDCCBCC>CB@????0?C=C?CCC<CCC@CBBDBBBB@:?;??<@BC?BACABBDDDDCBBBECD?CCCC=BBCCBBBB?B?B@@>@CCBCBBB?BCCB@@>AC?BBB9;;777)9==9?BBBB3BB@D:::CBBBB?B?BBB?<@<@@CDE?BBBBCCB@B?CDD>CCC@AAABBCBCCBCBBBBBBBBAAABBCCC?CCCCB?BB?BBB>A?>>B
@ATNG8:01976:05960
GATGGTAGTGATACAGATCAGACACCAGAAGATCAGGAACTCTAGAAGAATTCAGATTTTTAACACGAGAGTAAACGTAAAAAGAAGGTTTTACAAGACTCACGTTAACAATATTGCAGCAGTACGCACACAATCGAAGCGCAGTAAGGATGGCTAGTGTAACTAGCAAGAATACCACGAAAGCAAGAAAAAGAAGTACGCTATTAACTATTAACGTACCTGTCTCTTCCGAAACGAATGAGTACTATGTAGAGCTCTATACTAATCGAATCCTCTTAGTCT
+
55;<8=<<==555;555<<<<666<5:55.5;9944.439:;;59;>88047::;98887$3433333366///(///9999+9;6=:<?>/66;8<=<=>@9658=7;:5:==7<<>:666=<9;;;;<;;5;>4405444:44439494404:<<<;;<465===:698(---(-,,..).-/5>;;;;+886;///::3347:3888848489>>>9=>599:A:>;;9<3:::600/8--///////:888==8855522+222249=9;;;9;9788
@ATNG8:01928:06014
GATGGTAGCGAGCGAGTGTGTATACCAGAAGATCAGGAACTCATAGAAGAATTACATTAGATTTTTTAACACGGAGAAGTAAACGTTAAAAAAAGAAGGTTTTTACAAGACTCACGTTTAACAATATTGCAGCAGTACGCACACAATCGAAGCGCAGTAAGGATGGCTAGTGTAACTAGCAAGAATACCACGAAAGCAAGAAAAAGAAGTACGCTATTAACTATTAACGTACCTGTCTCTTCCGAAACGAATGAGTACGTGTGCGACGTGTCTCTACCATCGATCCTCTAGTCT
+
:<<<>CCABBCB;<<<655<<99;;.559./////-05055-////505916)////(//44::::#/)/8//)///)/7;<1;37,333333"3;3839999)888288:9877333(3,260622,28;;AA@@;98BBBBBC?BBBB?BBBBAA@A=A=A@A>ABCC>?>C@CCBB>>;>A<:9:578@@@7?==8;:;;;+7:452229:9>@7;376690855=ECC@CBBBBCC@G?CBC?BBB@AABBA999977733393///6///::5:>>776;1///..789
@ATNG8:01928:06049
GATGGTAGTCTCAGATAGTCTATAGTACTCATTCGTTTCGGAAGAGACAGGTACGTTAATAGTTAATAGCGTACTTCTTTTTCTTGCTTTCGTGGTATTCTTGCTAGTTACACTAGCCATCCTTACTGCGCTTCGATTGTGTGCGTACTGCTGCAATATTGTTAACGTGAGTCTTGTAAAACCTTCTTTTTACGTTTACTCTCGTGTTAAAAATCTGAATTCTTCTAGAGTTCCTGATCTTCTGGACAGAGTGTGCAGATACTACCATCGAATCCTCTTAGTCT
+
4445:>>BCCCCBBBCCHBAACC;;;A;;9:>;@@@I?CC@C@DDF;96=7>>C@@;@>A?9:765;:>666??>466>>>+??9;BDD<;99949@@=?A6:;:9:@=@BBCBBBC>AAA6;7<BBCBECC@CFDD?CCCCCBBAAB;;<<;@@;;;:9>?4909995<<>=?:696>>0<7<;99999(:@@@@499B@ABABBB4;;;;*;:::B4:2::2:@BCA;;7;=AAABBB@:;;@AAAAAB@>>000@===BCBB@BBBBB?CC?:::>ACCCC
@ATNG8:01932:06053
GATGGTAGTAGTACACTAGTCATACCAGAAGATCAGGAACTCTAGAAGAATTCAGATTTTAACACGAGAGTAAACGTAAAAGAAGGTTTACGAGACTCACGTTAACAATATTGCAGCAGTACGCACACAATCGAAGCGCAGTAAGGATGGCTAGTGTAACTAGCAAGAATACCACGAAAGCAAGAAAAAGAAGTACGCTATTAACTATTAACGTACCTGTCTCTTCCGAAACGAATGAGTACTACTCTCAGAGACACACTACCATCGAATCCTCTTAGTCT
+
:;?>7;;;ABBCCCBCCCCCEBB<;7;BB=@@AABB?B?BCA;;;B>99057:?;::;:.:7>??;@@@;;;;1//////&/73:.5505<>>6:6A@>AAA=B=AB>;::?AAB@AABBBBBCEDBCB?A@:;69???@@@B>A?@@@=@AACCAAA?BBBBBC?CB?BCB>A?999+777;@BCDF2BB?B@A?>====5;6;==@:>:;;@BC@CA@@B@@:@;;;;09771389?<@BBBBBBB@BBB<<:==A@A=>6@;<;:9771755-5<<;;
@ATNG8:01934:06027
GATGGTAGGCGACATACATACGCGCCAGAAGATCAGGAACTCTAGAAGAATTCAGATTTTTAACACGAGAGTAAACGTAAAAAGAAGGTTTTACAAGACTCACGTTAACAATATTGCAGCAGTACGCACACAATCGAAGCGCAGTAAGGATGGCTAGTGTAACTAGCAAGAATACCACGAAAGCAAGAAAAAGAAGTACGCTATTAACTATTAACGTACCTGTCTCTTCCGAAACGAATGAGTACGTGTGCGACGTGTCTCCTACCATCGAATCCTCTTAGTCT
+
8::<?CCD@B;99CCBBBDCCCC?>6;;;5:@BBCC@BACDDCCBB=AA@D@A@BCCCCC2C@DCCCCCCCCCB;B@::;;;*;C=A=AAA7ACHADBBABBDCB?B@CC@DDE;@@?9:;@@@BCBCBCCC@CBBB?BBBBCCCC@DBCBB@CCCCCBCC@CBBBDD@BB>:::;==998+:9:3:>>==.=A?A??????AB>A>@AAA5818>BBB@CDDDCCC@C@CDD?BCB@ABABBCC>??9:9@@B??@AFCC>AAB?BBAAA>;;7;AA=@@;;;
@ATNG8:01939:06021
GATGGTAGCATCATGCATATCTCACCAGAAGATCAGGAACTCTAGACGAATTCAGATTTTTAACACGAGAGTAAACGTAAAAAGAAGGTTTTACAAGACTCACGTTAACAATATTGCAGCAGTACGCACACAATCGAAGCGCAGTAAGGATGGCTAGTGTAACTAGCAAGTATACCACGAAAGCAAGAAAAAAGAAGTACGCTATTAACTATTAACGTACCTGTCTCTTCCGAAACGAATGAGTACCTCTCAGACGCTCGTCCTACCATCGAATCCTCTTAGTCT
+
:;<>@CC@A@C=A@@@B996666<==@CD<9;CC@@=@=>455::<<<B9B7@@??:<<<)<4543993:3//6.6///;;;+;;:;6===/=<=8=;;@@AA6626:>>:CCC;96AA@B=CBB@>@B;;;;@B@@=@CBAAB;;7<@;;;?B@@@BBBB@CCCCCD?::9BBC@@>???8>77/778889%9=87937=;<B<>=>==BC>A<;:@BA=ABBBBBB?A8;;B;@@?9878===B<?>>00/=</74=;;;2877077::;;=;6965.5<;;?
@ATNG8:01940:06047
GATGGTAGGAGACACGTCGCACACGTACTCATTCGTTTCGGAAGAGACAGGTACGTTAATAGTTAATAGCGTACTTCTTTTTCTTGCTTTTCGTGGTATTCTTGCTAGTTACACTAGCCATCCTTACTGCGCTTCGATTGTGTGCGTACTGCTGCAATATTGTTAACGTGAGTCTTGTAAAACCTTCTTTTTACGTTTTACTCTCGTGTTAAAAATCTGAATTCTTCTAGAGTTCCTGATCTTCTGGTGTCGTCTATCATGTACTACCATCGAATCCTCTTAGTCT
+
BBCD?BBB?CBBBCBBBCCBCBBBBBBCDCBB?A;;;6;E@CADECCCCC@CCCCC?B?CCCC@C?CACCCACAC?BBBCC1@@6ADDDD6A@CC?BAC@CC@779CEB>ABAABBCB>B?A<A<@@@A>>@A=A>>?7::A>==???AAAC@@??<:;:<>><@<@???AAAAA=???@@5@:=:=ADDE/>=7787)8<<;;;<<//+/<<<,==??>;>=>=:>@@@@@@<>;>BEE>>:>BB=<=>@B>:::ADDA>===CAA===AAA=AA:=>@=@?;<<
@ATNG8:01941:06055
GATGGTAGTGTCAGTGCGCGTCGTCCAGAAGATCAGGAACTCTAGAAGAATTCAGATTTTTAACACGAGAGTAAACGTAAAAAGAAGGTTTACAAGACTCACGTTAACAATATTGCAGCAGTACGCACACAATCGAAGCGCAGTAAGGATGGCTAGTGTAACTAGCAAGAATACCACGAAAAGCAAGAAAAAAGAAGTACGCTATTAACTTATTAACTTACCTGTCTCTTCCGAAACGAATGAGTACTGTATCTATGTGTGCGCTACCATCGAATCCTCTTAGTCT
+
<<8:<@?AABAB@?;;>;@@@<@BC::;BADGCCBC=@6;:C;;;E@DC;;8:A@>@A@@/A=???DCCCB???897:9=@;(:;0505=4;;>9>6666=B????@DC=B;;7;@AABCCCBCCCBBCCBACBBB@A@CAB@::5;>C<<9<CB@<<00,0;;=@A?A@;<>;5<;7777(7;;8=BCCCC(?@<<<<?B;@;A;@49969;*/*/;+//7=====@A<@<@@C:@A@;>?>;;;>>>=>>>>@@BBBAAABB@=>:=@@BA=@?;???<AAAAA
@ATNG8:01942:06020
GATGGTAGCATCATGCATATCTCACCAGAAGATCAGGAACTCTAGAAGAATTCAGATTTTTAACACGAGAGTAAACGTAAAAAGAAGGTTTTACAAGACTCACGTTAACAATATTGCAGCAGTACGCACACAATCGAAGCGCAGTAAGGATGGCTAGTGTAACTAGCAAGAATACCACGAAAGCAAGAAAAAGAAGTACGCTATTAACTATTAACGTACCTGTCTCTTCCGAAACGAATGAGTACAGAGAGTACGATATGTCTACCATCGAATCCTCTTAGTCT
+
A@A=ACCA@BDCCBBBCDFCBBCDD?BCD@CBCC:;;<@EFDCBCB@BB?B?BCCCCCCC2C@BCCCCBCCCCC=AAABBBB5BC?B?CBB9BBB@CCCDCCCAA=A>BB?BCE@BBBBBCCCCCCCCCCCB@CCCD?BAA@BBBB?B?CBB>CBCCCCCC?BBBAAA@AA>ACC>??CDD;::99:DDED2BB?B::9BBBBA<A>A@>><><@ACCC?BBBBBBB>B?BBC>CCC?BBBBBBBBBBBBBB@@@DCDBBBB>>=>@AAAB<??<?AA<ADA@@
@ATNG8:01947:06037
GATGGTAGAGTACAGTGTAGTAGACCAGAAGATCAGGAACTCTAGAAGAATTCAGATTTTTAACACGAGAGTAAACGTAAAAAAGAAGGTTTTACAAGACTCACGTTAACAATATTGCAGCCAGTACGCACACAATCGAAGCGCAGTAAGGATGGCTAGTGTAACTAGCAAGAATACCACGAAAGCAAGAAAAAACGAAGTTACGCTATTAACTATTAACGTACCTGTCTCTTCCGAAACGATGAGTACGTGTGACGTACGTGAGCTACCATCGAATCCTCTTAGTCT
+
CA@B@CCBB===>;;666?==;;?;6569;>@@@@C?C@BBB::9>:?>;90885::==>+<233843377879/--------#-5098@G@2>>>9666;9@@:;76:>=:>@A=><<00)099<;<<?@;;;??;9:29<8:;<@@=@:>00)/99788;:2888333-33177869::9;/833,333333#333,3;5;==25/5593...7.3.35;45.999384==?0/0;8;///8883///////;:;:9777733388;28344=6;;4333/27;8<
@ATNG8:01948:06028
GATGGTAGCTCGCTGATGATATCTCCAGAAGATCAGGAACTCTAGAAGAATTCAGATTTTTAACACGAGAGTAAACGTAAAAAGAAGGTTTTACAAGACTCACGTTAACAATATTGCAGCAGTACGCACACAATCGAAGCGCAGTAAGGATGGCTAGTGTAACTAGCAAGAATACCACGAAAGCAAGAAAAAGAAGTACGCTATTAACTATTAACGTACCTGTCTCTTCCGAAAACGAATGAGTACTATAGACTATCTGAGACTACCATCGAATCCTCTTAGTCT
+
944;6;=@=</////;:9@969@@C@;:6;>CCBBB@C@@;954883450579>>99999)92889ABA@A@?@8<>?@BC?+=B?B@DCD796D=A996<<=9605;@?;@@?<;BC>BB999AAAA==90)////)/::88:33-5.4<<5<655:><<8<<=:9><77,3771;7737(7=>/78=@?,<<;7337BA<==78659=;38377??>=B?995<>8;)/0//&///)////3;==<:::;333899<<;;;<;=78444B?BB>@@B@BB><7
@ATNG8:01952:06025
GATGGTAGCTATACGTATATCTATGTACTCATTCGTTCGGAAGAGACAGGTACGTTAATAGTTAATAGCGTACTTCTTTTTCTTGCTTTCGTGGTATTCTTGCTAGTTACACTAGCCATCCTTACTGCGCTTCGATTGTGTGCGTACTGCTGCAATATTGTTAACGTGAGTCTTGTAAAACCTTCTTTTTACGTTTACTCTCGTGTTAAAAATCTGAATTCTTCTAGAGTTCCTGATCTTCTGGTATGACTAGTGTACTACTACCATCGAATCCTCTTAGTCT
+
:::<?BCCBCBCCCCCCBCCCBBCCCBBBD;0,...*.-(-388>=?>@@DCCBC@B?A@@@:@<@??>>;:==9<====+<=588BB9ABBC@BCB?BA799@@AA<??BBBCCC<>><9<6<=;;;?@B=B>==6::====>@@@CAA@>>>;:;:<??<?=@@@AADAAA<?>>==-=4:488889(8=888)55;:9:A===08675'2778C;A=??:?AAA???=@:==?>>>:>=B=BAAA?????@AAAA>>=??@<@A??><>>9;;;:>>?==
@ATNG8:01953:06023
GATGGTAGCTCTGCTCTGACTCTCGTACTCATTCGTTTCGGAAGAGACAGGTACGTTAATAGTTAATAGCGTACTTCTTTTTTCTTGCTTTCGTGGTATTCTTGCTAGTTACACTAGCCATCCTTACTGCGCTTCGATTGTGTGCGTACTGCTGCAATATTGTTAACGTGAGTCTTGTAAAACCTTCTTTTTACGTTTACTCTCGTGTTAAAATCTGAATTCTTCTAGAGTTCCTGATCTTCTGTTGTCGTCTATCATGTACTACCATCGAATCCTCTTAGTCT
+
<<>>@CDCCD?DCB@@@BB@@AABCC@BB@A@>A@@@<@C@D@BBBBC;;49A<@<8<:B@?@<B?A?AA=0///)//////#//)4;=>2556615;<7<<166::>>:<AACDBBB=@@A>@=BBA@BICB?AA@@<;;;@@@@@@@@<;::<<496=?A@<@:99:99@<<@=:6659&52919AEEE0BB:::.5999999959.555&4////)/5;;7;;;;;;;9<7<<<5555:8;<8665?@999>@@>>@B::9C<?>@=<299:9779:995>
@ATNG8:01954:06015
GATGGTAGTCTCAGATAGTCTATAGTACTCATTCGTTTCGGAAGAGACAGGTACGTTAATAGTTAATAGCGTACTTCTTTTTTCTTGCTTTCGTGGTATTCTTGCTAGTTACACTAGCCATCCTTACTGCGCTTCGATTGTGTGCGTACTGCTGCAATATTGTTAACGTGAGTCTTGTAAAACCTTCTTTTTACGTTTACTCTCGTGTTAAAAATCTGAATTCTTCTAGAGTTCCTATCTTCTGGACGACGCGCACTGACACTACCATCGAATCCTCTTAGTCT
+
779:6?A@@@@BBCCCCBABCEEEGDBBB@@@<@BCD;@@4;79;A@BCB?@@;>:5:8=B==9A>BBBAA00-80------#--(/777.:<>>:>?<:/0*/000@EADCCCCCCC@BBB?B?CCBBDC::9:BAB@DCDCCBBBBBBBBAA@C?@@@?BC?C@CC@AAAACC?D;;;;.;=B>BCGFJ5BBCDD=CAACCCCAAA@CMID5CCBBA=B<@B>BBC@@AB?B?ABA@?59:@<@BGCCCCBBBBBBCCCCCCDADBBCB@BB?BDD@BC@@@
@ATNG8:01955:06053
GATGGTAGAGTATCATGTGTATCTCCAGAAGATCAGGAACTCTAGAAGAATTCAGATTTTTAACACGAGAGTAAACGTAAAAAGAAGGTTTTACAAGACTCACGTTAACAATATTGCAGCAGTACGCACACAATCGAAGCGCAGTAAGGATGGCTAGTGTAACTAGCAAGAATACCACGAAAAGCAAGAAAAAAGAAGTACGCTATTAACTATTAACGTACCTGTCTCTTCCGAAACGAATGAGTACGAGAGAGCACACGTGTCTACCATCGAATCCTCTTAGTCT
+
5:<=@BCCCCA<@@;;;;>AAA@@@=;9939><=@A?@8;;@GABA?AB@C@CCDBBBDB2B?AABCCCCCBCC>BBCCCCC5DC@CACCC<CCC@CCCEBBB@@=@@CC?CBB=?@BBBBBBBBBBCCDGFABBBC?A@BBBBBB?B@B::::CCABBBA>@@@@@??@@=ACD8::AAA?6@9970AAFAA(@@=000@@AABB>A>AAA>;><??CBBABJDCBBD@C@CBB=BCC?AAAACAAAABBCBBBBBBBBCC>>>BC@C@??B@BA;?9837;:::
@ATNG8:01956:06056
GATGGTAGCACGACACGACGATGTGTACTCATTCGTTTCGGAAGAGACAGGTACGTTAATAGTTAATAGCGTACTTCTTTTTCTTGCTTTCGTGGTATTCTTGCTAGTTACACTAGCCATCCTTACTGCGCTTCGATTGTGTGCGTACTGCTGCAATATTGTTAACGTGAGTCTTGTAAAACCTTCTTTTTACGTTTACTCTCGTGTTAAAAATCTGAATTCTTCTAGAGTTCCTGATCTTCTGGACGACGCGCACTGACACTACCATCGAATCCTCTTAGTCT
+
55<>@CBCCEB:66DCCBB;66DCDBCCEDBA@BCCC>CFBEBCBBBCCE@BBBBB@C@CABB@C?ACABBBCAA>99879'7?1<?@>8@AAB?BAA?AB89:BBBB@BBBBBBCC?@@A?A<>>==;;;E=AA>>:===<=@;;;===@@???6;:=:>=:?;???@@@@@>9<8888(89@<BBBBB/;;;;;1;==>>>===@;????/?@A@B=C=>>8;;CB@@@<@<;;;AAA<===7=9/////<;;;;;AA@?:;:6///9838=5=>@<>>:@=
@ATNG8:01959:06028
GATGGTAGCACGAGTCACTCATATCCAGAAGATCAGGAACTCTAGAAGAATTCAGATTTTTAGCACGAGAGTAAACGTAAAAAGAAGGTTTTACAAGACTCACGTTAACAATATTGCAGCAGTACGCACACAATCGAAACGCATTAAGGATGGCTAGTGTAACTAGCAAGAATACCACGAAAAGCAAGAAAAAGAAGTACGCTATTAACTATTAACGTACCTGTCTCTTCCGAAACGAATGAGTACAGAGAGTACGATATGTCTACCATCGAATCCTCTTAGTCT
+
;;>>@CCBCCA;;>=>@;;;@;;;D=BAB866ABBB?B>B@B;;59499598=A996CCC2BB:;6?@@>>BAA999;=>>>,9924.444&4<<::955;?;BC>A>AC>AAB<??AAAAA@CEFFCCCA@=@@@@@;@BACC=B=A9;:F@CCCCABBCADCBCCC@CD?BDB=B@:889&74;744444'9<<<:;;CA@A@9;8;DCF@C?B@@@A?BBBCCCD@B?A@@;:;;=@BAA;;:BBBBDCCBBCCCBBBBEAAA@BBBBB?BB?CCD?B>::;
@ATNG8:01962:06052
GATGGTAGCTCGCTGATGATATCTCCAGAAGATCAGGAACTCTAGAAGAATTCAGATTTTTAACACGAGAGTAAACGTAAAAAGAAGGTTTTACAAGACTCACGTTAACAATATTGCAGCAGTACGCACACAATCGAAGCGCAGTAAGGATGGCTAGTGTAACTAGCAAGAATACCACGAAAGCAAGAAAAAGAAGTACGCTATTAACTATTAACGTACCTGTCTCTTTCCGAAACGAATGAGTACATAGATATACGTATAGCTACCATCGAATCCTCTTAGTCT
+
@@<?@C@@@?@CC@A@DCCCDCCCC@CCC@CCCB:;;;ADCMDDBB@BB@B@CCA@@@@@.@=ABBCDBBBBBB;@?@@@A@,@A<@4;;;.;BB?BABBCCCBB>B?BCADDC?BBBACCDDBBBCBCBBB?CCDC=A@AADCBB>B@BAB?ABDDCCCC?BBABBC@@@<?CC9==999,7<<88899:(9A?B??@BBC?@7:7;AAC:>:>?BAA?ACCCDBBB=B?BDD=CCC?AABCBCCCCAAACAAACC???A>>>CC<A?@@@<@A<:;::?>9::
@ATNG8:01964:06052
GATGGTAGTATCTGTCTACGAGAGCCAGAAGATCAGGAACTCTAGAAGAATTCAGATTTTTAACACGAAGAGTAAACGTAAAAAGAAGGTTTTACAAGACTCACGTTAACAATATTGCAGCAGTACGCACACAATCGAAGCGCAGTAAGGATGGCTAGTGTAACTAGCAAGAATACCACGAAGCAAGAAAAAAGAAGTTACGCTATTAACTATTAACGTACCTGTCTCTTCCGAAACGAATGAGTACTATAGACTATCTGAGACTACATCTAATCCTCTTAGTCT
+
////4://44999=BBCCBCCDB><900/3:7::/0)/6::<88/=5>>+0*0:;;??A?/?890///)0;////(/344444$497<4;;9+99=4=;?BB@>;?<A<AB=ABC=@@C@@@BBCBCB@@@:;6;A@D?CCB;;4971/5;00)/7788;;;055::;@8@:@B@@;><>@=?;>;778898%3?8<;=@??><=<<@:==>>:>;88;;;4;;;9AAA?C=??=8777177;777:??@B@ABBB998884:;:88:====7=://-9(,,,,,
@ATNG8:01967:06034
GATGGTAGCTCTGCTCTGACTCTCGTACTCATTCGTTTCGGAAGAGACAGGTACGTTAATAGTTAATAGCGTACTTCTTTTTCTTGCTTTCGTGGTATTCTTGCTAGTTACACTAGCCATCCTTACTGCGCTTCGATTGTGTGCGTACTGCTGCAATATTGTTAACGTGAGTCTTGTAAAACCTTCTTTTTACGTTTACTCTCGTGTTAAAAATCTGAATTCTTCTAGAGTTCCTGATCTTCTGGTGAGATATGCATGATGCTACCATCGAATCCTCTTAGTCT
+
::==@BABB<<<BBCCCCDCCCHFCBBBCBBB?BAAC>CC@C?BCBBBBB?BCECC@CACCDEAC@BCCCCCCCC@CCCCC5DC@DCCC>CCCC?BBB>;;8;A@CDIACDCDCCCC@BBC@C@CCCCCCCC@CBBB>BA@@B@@@CBBBDBBBD@@AA?AA=A=@@BDDBCBC?CCCBB7B?B?ABBBB0AC@@A<ABBBCBAABB5;;;;*;BBBB9;:;C@CDBBBCC@C@CCCBBB?CCC@CCCCCDDDBBACCBBAAA::6;AA@A>AA=AAA?ACCCB
@ATNG8:01973:06050
GATGGTAGAGTACAGTGTAGTAGACCAGAAGATCAGGAACTCTAGAAGAATTCAGATTTTTAACACGAGAGTAAACGTAAAAAGATGGTTTTACAAGACTCACGTTAACAATATTGCAGCAGTACGCACACAATCGAAGCGCAGTAAGGATGGCTAGTGTAACTAGCAAGAATACCACGAAAGCAAGAAAAAAGAAGTACGCTATTAACTATTAACGTACCTGTCTCTTCCGAAACGAATGAGTACGAGAGTCAGAGCAGAGCTACCATCGATTCGAGGAAGTCT
+
EDCD?C??@CDBBBBDDCCCCBBBB?@AAABBBB;;6;;@@@ABAD?CC9:8:A@@@CAB2B?CCC897AA88858=AA@@@0?00/6:<</<<<:@??CBBB;;8:?BB=BBB?BACABCBDEEBABEDDD@CCCC?BBBCCCCB@CACBC@BGGECCCC@C??AAB?BA=;;;000>>=5=0:3000000%0>;00/:9=??><?<?>@@:>:>AECC@CCBCCBB?B>BDB<AAA=ABBBBBAAAAAACCCCCBBBB???BAB?@889CE<?>>?=@7=///
@ATNG8:01975:06050
GATGGTAGGTGCACATGAGTGTATCCAGAAGATCAGGAACTCTAGAAGAATTCAGATTTTTAACACGAGAGTAAACGTAAAAAGAAGGTTTTACAAGACTCACGTTAACAATATTGCAGCAGTACGCACACAATCGAAGCGCAGTAAGGATGGCTAGTGTAACTAGCAAGAATACCACGAAAGCAAGAAAAAAGAAGTACGCTATTAACTATTAACGTACCTGTCTCTTCCGAAACGATTAGTACAGAGAGTACGATATGTCTACCATCGAATCCTACTT
+
;5<<8==B?BBBBC;;9@==;669>:?AB?@>CBBB>A?BBECCCIABC>B?A;;;????,?5;;BBB@AAABB=BCCBCCC5BA@DADEG;@@?=@AA@@@?;:28<9918<<-45;;@????>@@AAAAB@BCBD?BBGBAAAC@C=A;;6;AAABCBC?BBBB9:99D=AAA<==9::,9:939999::%:=<?:79><>@?9;;77=>:>=>>DCB?AA?@?@B??;==?<?0006:::;<;884;:>?;;9>>898=@A;6?0//-6220----(
@ATNG8:01977:06017
GATGGTAGGCACTGCGCACACATCCCAGAAGATCAGGAACTCTAGAAGAATTCAGATTTTTAACACGAGAGTAAACGTAAAAAGAAGGTTTACAAGACTCACGTTAACAATATTGCAGCAGTACGCACACAATCGAAGCGCAGTAAGGATGGCTAGTGTAACTAGCAAGAATACCACGAAAGCAAGAAAAAGAAGTACGCTATTAACTATTAACGTTCCTGTCTCTTCCGAAACGAATGAGTACTACTCTCAGAGACACACTACCATCGAATCCTCTTAGTCT
+
5:<>9==D@BBBBBCCCCBCBBBFE>CBDAA@ABAB?A@CEBABBC@BC@D@CCB<;;;;';<BC@AAA;9999.9795555$5:49.55)5994;A;@B=ACC?B?;;9<BB<@@@ABCICCBCDDCDDC?CDCC?CCDBA@994;?B;;9;CBBBACC?CCC@@@?AA<???<@@@A@9=>=:@?CCC2BB?C998C@@@<9=6;:=>,/,/<@<A@AAAAAA@;>:9::/8;>=@ABABB>>>BBBBCBBBCABBCB>>AB8;:?@E=>>:=8818B:99
@ATNG8:01977:06023
GATGGTAGTATAGAGCTCTACATAGTACTCATTCGTTTCGGAAGAGACAGGTACGTTAATAGTTAATAGCGTACTTCTTTTTCTTGCTTTCGTGGTATTCTTGCTAGTTACACTAGCCATCCTTACTGCGCTTCGATTGTGTGCGTACTGCTGCAATATTGTTAACGTGAGTCTTGTAAAACCTTCTTTTTACGTTTACTCTCGTGTTAAAAATCTGAATTCTTCTAGAGTTCCTGATCTTTCTGGCGCGTATGTATGTCGCCTACCATCGAATCCTCTTAGTCT
+
=::=>BACBBBBABBBAABCCCICCCCBCB996:@@@:@C=@>A@CABBC?AAAAA=B=@?CBAD=AABB?>?;>497778'3>4@BBH>BBBB>AAB>A@>@>????;?CBBAAAA<>>>7:6;>>?>AA=9=<==-//:6;;>=::::@///=7=<?<@@<@<888==AAAA;?<===2=;@<@@@@@/?>>>>188==>?>===1////(////=4:6>@<@AA@@@A=A=@?;;888-8>@<;;;>A??===>>>AAA:>>@<@;;;A=?>;>::5:=---
@ATNG8:01930:06060
GATGGTAGCGCGACGAGCGTAGACCCAGAAGATCAGGAACTCTAGAAGAATTCAGATTTTTAACACGAGAGTAAACGTAAAAAGAAGGTTTACAAGACTCACGTTAACAATATTGCAGCAGTACGCACACAATCGAAGCGCAGTAAGGATGGCTAGTGTAACTAGCAAGAATACCACGAAAGCAAGAAAAAGAAGTACGCTATTAACTATTAACGTACCTGTCTCTTCCGAAACGAATGAGTACGTGTGCGACGTGTCTCCTACCATCGAATCCTCTTAGTCT
+
<8:::><@A<ABB=>>CDCCCB;::7;BCAKCCCCCAD@B@@@@@@@;:8:?AAABDCCD3C????AAACBBBB>@@BDDDD1:;45.55)59;5<>?<<@@69:;@BB?BCC@CCC;;;BBCBCCCBCBB?BA@@=@@@?;::A>A?BA@=@C@@AC?K?BBBBAB?:948=;8<<=>C=998><<===,9938788B==<=5;48:77.5.2:@??=@@>>>BB=A???<9;77/337?ABAA@@0//88=97888>><@>>:;=@>=5==:756:>@;;;
@ATNG8:01931:06078
GATGGTAGTATATCGCGTCGCTATCCAGAAGATCAGGAACTCTAGAAGAATTCAGATTTTTAACACGAGAGTAAACGTAAAAAGAAGGTTTTACAAGACTCACGTTAACAATATTGCAGCAGTACGCACACAATCGAAGCGCAGTAAGGATGGCTAGTGTAACTAGCAAGAATACCACGAAAGCAAGAAAAAGAAGTACGCTATTAACTATTAACGTACCTGTCTCTTCCGAAACGATGAGTACACATCGTCGTGTCGTGCTACCATCGAATCCTCTTAGTCT
+
@>=<8@956<<<=<<====C@CCB>?CDEA;9:CBB@B@CBBCB@A?@E@D@DC@@?A@A0A?C@@@CBC@??@:??@A@??'49.9.999&999.6A;>DDA9:4505>8=BA9<;?;@BBCCEGBBBA@@@@A@C>AABCCAAA?B@BBB?BBDAAACC????@??9>@9<<=6>98;;3;33,7;<==,8<877339;8=A:<8=>>A9>7;7?;:7:ABBAAA?A:???9?00/;889A>>>>A@@>AA?>>:544:==?8=BB==6:>8===:;;<>>
@ATNG8:01931:06080
GATGGTAGGAGACACGTCGCACACGTACTCATTCGTTTCGGAAGAGACAGGTACGTTAATAGTTAATAGCGTACTTCTTTTTCTTGCTTTCGTGGTATTCTTGCTAGTTACACTAGCCATCCTTACTGCGCTTCGATTGTGTGCGTACTGCTGCAATATTGTTAACGTGAGTCTTGTAAAACCTTCTTTTTACGTTTACTCTCGTGTTAAAAATCTGAATTCTTCTAGAGTTCCTGATCTTCTGGGTCTACGCTCGTCGCGCTACCATCGAATCCTCTTAGTCT
+
A@D?@CCD?CBBCDDDBBCBDCCDD@AAADBC?CBAA<BC@C@CCCCDCC?BCBBB@C=AACC?C@CCBBBBCBB??????1?C?BDCC=AAAB?BBB?BB<879B??;?BAABCBB?BB@<@<AA??=>>>;?A@@<@@A@<;<=<<?=><;991:;;5;A=B=???A@A@@@;>>>>>/>:>9>=AAA/@AAAD8A>>>@@A>>><AAAA/A==>F<@<>><?BBB===<B=AAAB??;?@@A:A>===>>=>=B??>@???@<;:;AA<==8=@>8==:::
@ATNG8:01933:06069
GATGGTAGTACATGATAGACGACACCAGAAGATCAGGAACTCTAGAAGAATTCAGATTTTTAACACGAGAGTAAACGTAAAAAGAAGGTTTTTACAAGACTCACGTTAACAATATTTGCAGCAGTTCGCACACAATCGAAGCGCAGTAAGGATGGCTAGTGTAACTAGCAAGAATACCACGAAAGCAAGAAAAAGAAGTACGCTATTAACTATTAACGTACCTGTCTCTTCCGAAACGAATGAGTACGATGAGAGAGCTCTCTCTACCCATCGAATCCTCTTAGTCTT
+
@@@A<CBBBDDBCBBCBABB000;<799<9<AAACC;@<::;@@@A@BC@B>A?:95999(>7@@>A@BB<;;D=B;;4999(:@<=:=@@@+>CC@C;9<BAA9:45:??:@9:9)49::@@@A@BCDGCBCC@BBCC@CCICCCBC@B@BGF@DCCCBBBD@CA@ACB?AA=@?A;@B?@@5>@@<?BDDD1??<>BDBBBB<;5;:=@@@=?=AAAAB=A::9???=B>BBC;@:;89@CCCCCCBAABBBDDDB@AAA?>>;==7>BABB?CC?CA=7986//)
@ATNG8:01937:06080
GATGGTAGGACGAGCGTCTGAGAGGTACTCATTCGTTTCGGAAGAGACAGGTACGTTAATAGTTAAATAGCGATAACTTCTTTTTTCTTTGCTTTCGTGGTATTCTTGCTAGTTACACTGCCATCCTTACTGCGCCTTCGTTTGTGTGCGTACTGCTGCAATATTGTTAACGTGAGTCTTGTAAAAACCTCTTTTTACTTTACTCTCGTGTTAAAAAATCTGAATCCTTCTTAGAGTTACCTGATCTTTCTGGGATAATGAGTGACTCGTGCTACCATCGAATCCTCTTAGTCT
+
44445:;<9>9994444<<::<<@45565==@:B<<>6::5:4000;///4:9///7=6655>.55)55555555.59.55;<<;%===8=?@@8<<<?:===6668===<>C996=>=995554.4.448////)/59///)/7444444444/666//)///2;A9>9665559;;;7<55555$5.555555$5555)5995//////)/;;;;&<;;=<7;;-3-33-/6///)//388654//)/556(---(-57:<;<:8843443<=8::8983//(///(///9/
@ATNG8:01938:06071
GATGGTAGCTATACGTATATCTATGTACTCATTCGTTTCGGAAGAGACAGGTACGTTAATAGTTAATAGCGTACTTCTTTTTCTTGCTTTCGTGGTATTCTTGCTAGTTACACTAGCCATCCTTACTGCGCTTCGATTGTGTGCGTACTGCTGCAATATTGTTAACGTGAGTCTTGTAAAACCTTCTTTTTACGTTTACTCTCATGTTAAAAATCTGAATTCTTCTAGAGTTCCTGATCTTCTGGAGATATCATCAGCGAGCTACCATCGAATCCTCTTAGTCT
+
?ABC@CCCBC@CCAA<===CCDDCCBBBBBAA?ACCC>DCAD?AABCCCD@CCCA?>@?BCCC@C@CBBAAABEE@BABAA2@B@ABBB<BBBB?BBB@CB788BBBC@B???CFCC>A>;7:>@@<==AAA>A@@@:><;<=>>>==<>>>;;;88889>>9=:=@@A@BB??;?@BBB5B<A:>>AAA/@@88818>AAAAB===;>DED/>===B=A=??<???????5;6;???==:>?@<@@@A@@@@@AA@>>>A=<<@:::;@B;@@:>=A<A>>>>
@ATNG8:01938:06076
GATGGTAGCTCACGTACGTCACACGTACCATTCGTTTCGGAAGAGACAGGTACGTTAATAGTTGATAGCGTACTTCTTTTTCTTGCTTTCGTGGTATTCTTGCTAGTTACACTAGCCATCCTTACTGCGCTTCGATTGTGTGCGTACTGCTGCAATATTGTTAACGTGAGTCTTGTAAAACCTTCTTTTTACGTTTACTCTCGTGTTAAAAATCTGAATTCTTCTAGAGTTCCTGATCTTCTGGTATGACTAGTGTACTACTACCATCGAATCCTCTTAGTCT
+
AABB?BAAABCD?@@C;6:CBBBCBBAB?::9;BBB=BB@CGCCCCCCC?BCCCC>B?CCCCACCCCBBBBCCC?CCCCC1CC@DBBC>CGCC@BCB?A@>@BBCCC?ABBBBBAC?BBB>B>BBBBBBBB?BCCC>CCBAA>?AAACAA@>>>=@?@;AA=D;??>AAAA@@<?====2==A=@@BBB/AA=<<-888888?>>A5;;;;+:AAAB=D;??<?@@@@@@<@<??AA=>:>>A=@@@@AA>>>@A@@@AAA?==9=?>=>:<=9<??9??@==
@ATNG8:01940:06060
GATGGTAGAGTATCATGTGTATCTCCAGAAGATCAGGAACTCTAGAAGAATTCAGATTTTTAACACGAGAGTAAACGTAAAAAGAAGGTTTTACAAGACTCACGTTAACAATATTGCAGCAGTACGCACACAATCGAAGCGCAGTAAGGATGGCTAGTGTAACTAGCAAGAATACCACGAAAGCAAGAAAAAGAAGTACGCTATTAACTATTAACGTACCTGTCTCTTCCGAAACGAATGAGTACATAGATATACGTATAGCTACCATCGAATCCTCTTAGTCT
+
/789<><<BDEBDCC;9:>CBBBCEAEBB@BBCA@?<@>AABBBCC>;;8;=AABACAAA0@<@@CCCDCCA@?6A@;;<;<*;B>A?@@A7@CC?AA@BBBBBC>A?@@=@CB>AADCGDDDAAABCCDBEGBBBB?A@BABBBC?C@EBA?CHEFDCCB@BCCCCB?BB@??><<:=<;3=00*000//'/>;A@@@CCC<>4947>?>5;7;:ACC@DCBBBBA;?4;;;09@@>@@@ACBBBAAACBBBAACBBBBBBAAA?CC>>=<@?=888:>>===
@ATNG8:01943:06079
GATGGTAGTATATCGCGTCGCTATCCAGAAGATCAGGAACTCTAGAAGAATTCAGATTTTTAACACGAGAGTAAACGTAAAATGAAGGTTTTACAAGACTCACGTTAACAATATTGCAGCAGTACGCACACAATCGAAGCGCAGTAAGGATGGCTAGTGTAACTAGCAAGAATACCACGAAAGCAAGAAAAAAGAAGTACGCTATTAACTATTAACGTACCTGTCTCTTCCGAAACGAATGAGTACACATCGTCGTGTCGTGCTACCATCGAATCCTCTTAGTCT
+
BBAB@BCCCCCCFDBBBBBCCCCCE@B??>@BBB@@=A?BCCBBBF@CC@B@DDDCCCCC5B@BBBBDCBBBAA<??@BCC9BA@29299:*:AA?BCCCCCCDC@C@BB?BA@=BBBCCCCCGCBBBBBBB@CABA?BBCDDBAA>A@C@@>@DCCBBBB@BBBBBB>BB>BBB>AABBF=A@@;999999%0>9=0//;;@AA=A<???B;?<?BD@@?@C@@@CC?B@BBD>CCC?BBBBBCCBBBBCBBCCBBBBBBABC@@=AAAAC@BB>AAC@BBBBB
@ATNG8:01946:06075
GATGGTAGTGATACAGATCAGACACCAGAAGATCAGGAACTCTAGAAGAATTCAGATTTTTAACACGAGAGTAAACGTAAAAAGAAGGTTTTACAAGACTCACGTTAACAATATTGCAGCAGTACGCACACAATCGAAGCGCAGTAAGGATGGCTAGTGTAACTAGCAAGAATACCACGAAAGCAAGAAAAAAGAAGTACGCTATTAACTATTAACGTACCTGTCTCTTCCGAAACGAATGAGTACCTCTCAGACGCTCGTCCTACCCATCGAATCCTCTTAGTCT
+
DDBC?BAA@CCCCCCCCCCCEEEGC@B::8;A@A?@7;99CCCBBA<??9?9?@@@@@@@.@=@D?BB;CCBBB;@@;;;;;);>;=2999&9==:;BBCCFCCC@C@BB?BCC@BBBBCCBBCEEFFDDCC@CDDD<@?BBBABB?B?BAB>CCBFCCCA?CDCCBB?BB?AAA:??999+9??;99::9:%:>;=:8:CBDA@,/,///:(/*/9@<>;@BAAABC>@=::9/7>?<?CCCABB@BBBBBBAAACCBB?@;@===6<A@>>:>D:>>>9<:///
@ATNG8:01948:06079
GATGGTAGTATATCGCGTCGCTATCCAGAAGATCAGGAACTCTAGAAGAATTCAGATTTTTAACACGAGAGTAAACGTAAAAAGAAGGTTTTACAAGACTCACGTTAACAATATTGCAGCAGTACGCACACAATCGAAGCGCAGTAAGGATGGCTAGTGTAACTAGCAAGAATACCACGAAAGCAAGAAAAAGAAGTACGCTATTAACTATTAACGTACCTGTCTCTTCCGAAACGAATGAGTACTGTATCTATGTGTGCGCTACCATCGAATCCTCTTAGTCT
+
;;==?BBB@ACBBBCCCCCBBBCCD@CCC?BBBBBB@C@BCBCCCC?DC@B?BGCCCCCD5C@CCABBECCBBB=9:;BEED5BB<@9@@B7ABBAFBBBCCC@@?A@CFACBB?BCBBCDDCCCCCCCCBB?BB@?;@@@ABBBB?BACBB@BCDBAACC@BBBBBB@BB@BCC>@?AAA<@A@;::999(9?>CA@ABBA=<:><??@B7;7;?B;:8:C@@?BB?A?BBC>CBB?CBBBCBCCBBDCCABBBAAAABDBB@C=BBB@@<@A<;;:;@B???
@ATNG8:01953:06073
GATGGTAGCTCTGCTCTGACTCTCGTACTCATTCGTTTCGGAAGAGACAGGTACGTTAATAGTTAATAGCGTACTTCTTTTTCTTGCTTTCGTGGTATTCTTGCTAGTTACACTAGCCATCCTTACTGCGCTTCGATTGTGTGCGTACTGCTGCAATATTGTTAACGTGAGTCTTGTAAAACCTTCTTTTTACGTTTACTCTCGTGTTAAAAATCTAGAATTCTTCTAGAGTTCCTGATCTTCTGGGCAGACTCTCACACGCCTACCATCGAATCCTCTTAGTCT
+
44:<:=A@A<?<CDCCBDCCEAAABBCCDA@@<@;;;-:G:A>B99:;@@8B@;;>;?:@==<8A?:96>;;;>?:>>@@@+;:054990456<166<.55155<===9=<@<>DCC???@=@6::BA@@@A=ACBB=AACCDC@@A;;;A;:;B?A@@=>=2:299>996;>B@@>>>>&61649@EEE0>?9:9.95999;5555.////$/7//-5(-(-5(-/:::<<:=:===;;:49355)5<<;455595<<<A>9>B@<@>>==9=>;>>>?BCCCA
@ATNG8:01956:06060
GATGGTAGTGATACAGATCAGACACCAGAAGATCAGGAACTCTAGAAGAATTCAGATTTTTAACACGAGAGTAAACGTTAAAAAGAAGGTTTACAAGACTCACGTTAACAATATTGCAGCAGTACGCACACAATCGAAGCGCAGTAAGGATGGCTAGTGTAACTAGCAAGAATACCACGAAAGCAAGAAAAAGAAGTACGCTATTAACTATTAACGTACCTGTCTCTTCCGAAACGAATGAGTACGTTGAGAGAGCTCTCTCTACCATCGAATCCTCTTAGTCT
+
CCCE@BBBCBBCCCBCCCDCCCCCC@BCBACCBBBB@BACCCCBBB>AA;?<???=BBBB3B>BAA88993888/834.4444$4?;>494,59>5<666<;:5:294=@:??B>BCB@@@@@A@DCCBCBB?BB@@=ACDBBBCC?C>A;;7;CCBBCDD?@?CBBA=;;900/5;:687.733,33337'396>:@=BBBBD>=9=?@A=A=>>CBD?BBABAA@?A<:::59@?=@BBBBBCDD9:9DCCBAABA==:;;8@;=>===:<D=<8:7:A@=>
@ATNG8:01967:06062
GATGGTAGTGTGTCTCTGAGAGTAGTACTCATTCGTTTCGGAAGAGACAGGTACGTTAATAGTTAATAGCGTACTTCTTTTTCTTGCTTTCGTGGTATTCTTGCTAGTTACACTAGCCATCCTTACTGCGCTTCGATTGTGTGCGTACTGCTGCAATATTGTTAACGTGAGTCTTGTAAAACCTTCTTTTTACGTTTACTCTCGTGTTAAAAATCTGAATTCTTCTAGAGTTCCTGATCTTCTGGACAGAGTGTGCAGATACTACCATCGAATCCTCTTAGTCT
+
9@@>@CAAAC??ABC@AABCCCCBBBA@@BCC@CBBB<AA@C@DCCCCCC@BBBBDAF@CCEE?@>ABBCCCCGD?BBBBB2BDACCCE?DC@@<@@A9?B4;:ACBEAHICCCCBF@CCC@B?CCCCCBBB?BCCC?BBCCCCCCCCCCDBBCC?CAA?AB?B@BCCCBBBBE@EBBBB;A>B>;;:;:*:BAAB>BBECCCCBBB@CCCC5CCBBB8:6:B?BCCCCCB?C@DBBBCB?BBB?BCDCCCBBBBBBCCCCCCCC?BBCBB?BC?@@@:>?A??
@ATNG8:01972:06069
GATGGTAGCGCATATCAGCGCAGCCCAGAAGATCAGGAACTCTAGAAGAATTCAGATTTTTAACACGAGAGTAAACGTAAAAAGAAGGTTTTACAAGACTCACGTTAACAATATTGCAGCAGTACGCACACAATCGAAGCGCAGTAAGGATGGCTAGTGTAACTAGCAAGAATACCACGAAAGCAAGAAAAAGAAGTACGCTATTAACTATTAACGTACCTGTCTCTTCCGAAACGAATGAGTACGATGAGATCTCGTGTGCTACCATCGAATCCTCTTAGTCT
+
<@><<A99;BACCCCCCBAA@A@@@;A@B=AAAAAC@C?AA@CBBB?AA=@<?:;;BHGE5C?BBCBBABCCCC>BBBBBAB2AA?B@CCC<CEIACDCCAACCD?C?;;69AA;ABB;??CCBBBAAABCD@CCCC@;;;@AA;;59<>9;7<<<;;<BE?CC@@@A?CBACCD@BB??=6==>:?ADDF3?@<?B???BBCC@C?9:9F?B?B@;;;?BB;;;A@4:29::.4??;998AABBBA:99ABFDDBBBBBAAA@@=A=<;<8;;6;==:;@@?A
@ATNG8:01973:06108
GATGGTAGGAGACACGTCGCACACGTACTCATTCGTTTCGGAAGAGACAGGTACGTTAATAGTTAATAGCGTACTTCTTTTTCTTGCTTTCGTGGTATTCTTGCTAGTTACACTAGCCATCCTTACTGCGCTTCGATTGTGTGCGTACTGCTGCAATATTGTTAACGTGAGTCTTGTAAAACCTTCTTTTTACGTTTACTCTCGTGTTAAAAATCTGAATTCTTCTAGAGTTCCTGATTCTTCTGGTGTCGTCTATCATGTACTACCATCGAATCCTCTTTAGTCT
+
<><>?BBC@CCBBBB@A@BCDCDC@A@BCBBCAEFGL?BA?B@BBCBBBDAECDCG@E@BB;;5;449;<<B?BB8@?::;+@>;A@AA;AA@A?ABC<??;?<=9798>>>?EAA@>A@=8=5;;=;::9918?@A<@@=<766:89C>@::;@=@AA=AA=A;>>?;;;===8===;<-<;@<@====,=;:99*//9666/87==AEDC.;=AAA:>:>B<AABBA@@<@;66//*/7079<,//9::77;>A===>>>;;;C=@>>>?:=<9=888-8<;::
@ATNG8:01974:06105
GATGGTATTGCGTGAGAGAGAGACCCAGAAGATCAGGAACTCTAGAAGAATTCAGATTTTTAACACGAGAGTAAACGTAAAAAGAAGGTTTTACAAGACTCACGTTAACAATATTGCAGCAGTACGCACACAATCGAAGCGCAGTAAGGATGGCTAGTGTAACTAGCAAGAATACCACGAAAGCAGAAAAAGAAGTACGCTATTAACTATTAACGTACCCGTCTCTTCCGAAACGAATGAGTACGAGAGAGCACACGTGTCTACCATCGAACTCCTCTTAG
+
/8893//4.4;445=555<::5555)555499;;>?:>8<?955:838:.4.58499===)504874889@??A54466>>>+<<7;8===1;;=8<<@@ACBCD:C:B=8<:;5555455;;;AEE?>A:;4:;9:29@;@<;;;7>:=00)/9//0?<A=B88443-39:>>:/7////(////8999+775=====<==8775999;8:697@><<3;0000048(--8/---(----55679:543;;;33387778778386668(//5.332,22
@ATNG8:01929:06116
GATGGTAGAGAGAGCTCTCTCATCGTACTCATTCGTTTCGGAAGAGACAGGTACGTTAATAGTTAATAGCGTACTTCTTTTCTTGCTTTCGTGGTATTCTTGCTAGTTACACTAGCCATCCTTACTGCGCTTCGATTGTGTGCGTACTGCTGCTAATATTGTTAACGTGAGTCTTGTAAAACCTTCTTTTTACGTTTACTCTCGTGTTAAAAATCTTGAATTCTTCTAGAGTTCCTGATCTTCTGGGCTGCGCTGATATGCGCTACCATCGAATCCTCTTAGTCT
+
?<44.4<:;@BBA@>555;<;;;@>;;<==<@9:;9;6;D@D>::9BA@@4:5<<=8<?A@??7@9<@A@A:94=63333&3747333(33::7;<=787277789<6=888;@BB@B?;8;<AB@@@;;:3;=::5:??>>898A@=<::////4//-4;:)/).33368855.52222&5-5-55555$59:<>7=<<;<99;:://///'///)/76;46505AA?@?@<A9=;;7::9---=46---66>=A<===:66=66*//8995997?==:>?><<
@ATNG8:01936:06142
GATGGTAGCGAGCGAGTGTGTATACCAGAAGATCAGGAACTCTAGAAGAATTCAGATTTTTAACACGAGAGTAAACGTAAAAAGAAGGTTTTACAAGACTCACGTTTAACAATATTGCAGCAGTACGCACACAATCGAAGCGCAGTAAGGATGGCTAGTGTAACTAGCAAGAATACCACGAAAGCAAGAAAAAAGAAGTACGCTATTAACTATTAACGTACCTGTCTCTTCCGAAACGAATGAGTACGAGATCAGAGCAGAGCTACCATCGAATCCTCTTAGTCT
+
4;>>@CCBBB@?:655<<556@A@?9955.6;7;::)/*//777:;7::6:7;:445555$54999;;;>>>>@5<:99949$9?<B@B??0DDFD:;:>=@@999)47;=:C>C?B>B=BBA@@@;;:;;5:5@959.559555:=7;5;00)/999=<=>9??;>@@=??;?@B>CBBBB9<=<8789999$9998=8=>=BBA?A=:ACD@D?BB;;;@CBBB;;;>B?BBE>BBC>@ABBBBDABABBBBC@??CCCEBA??:??998?AB=>>>:=CAB@
@ATNG8:01940:06142
GATGGTAGGCACTGCGCACACATCCCAGAAGATCAGGAACTCTAGAAGAATTCAGATTTTTAACACGAGAGTAAACGTAAAAAGAAGGTTTTACAAGACTCACGTTAACAATATTGCAGCAGTACGCACACAATCGAAGCGCAGTAAGGATGGCTAGTGTAACTAGCAAGAATACCACGAAAGCAAGAAAAAGAAGTACGCTATTAACTATTAACGTACCTGTCTCTTCCGAAACGAATGAGTACGTGTGACGTACGTGAGCTACCATCGAATCCTCTTAGTCT
+
@@C?@CCC@BAA?CBCCD;;;CCDD>CBC@CCCCBB?BAEDGD@A@@BE?D@BBBAAABB2A?CBAADEDD98838>==@@@1@B@D@CBB<CDJADAAACBBBC@BAEE@CBA>ACCCBBCCDCBBCBBAC@DCCC?BBBBCBBB?B@CBB?BCCCCCBB?AAABBA?BB????<??BBB=CBA=@@@AA2BC@B?>?CDB@@<@;>>BB<?<?ACBB?BCAAABB<?<???9?@?;?BAACCEBBBBCBBACCCCBBBBBABB?B@??B?BB@AAA@@BBBB
@ATNG8:01941:06121
GATGGTAGCATCATGCATATCTCACCAGAAGATCAGGAACTCTAGAAGAATTCAGATTTTTAACACGAGAGTAAACGTAAAAAGAAGGTTTTACAAGACTCACGTTAACAATATTGCAGCAGTACGCACACAATCGAAGCGCAGTAAGGATGGCTAGTGTAACTAGCAAGAATACCACGAAAGCAAGAAAAAGAAGTACGCTATTAACTATTAACGTACCTGTCTCTTCCGAAACGAATGAGTACAGAGAGTACGATATGTCTATCGAATCCTCTTAGTCT
+
CDBC@BBBBCCFEABBCCCEDCCCD@DCC?BBCC???@?DBDCCCB?BB?A?BCCBBBBB3B?CCCBBBCBAA@:?@@AAAA0AA@B>BBB;CLL@CBCEDDCCC@B?BC@CDD@BBBBABBBFDCCCCCCC?CCCC???A@CCCC?B@BBA?BCCCCCCC@CCBAAA?BB>??>9>>???6>>?=ABEDD2CC?B?>>BCCBB?B>=?>>:><?ACCC@CDBBCCC<?=?AA;ABB?AAABBBBCCCBBBCCBBBBBCBBAABBB@@=@B?BBB>BB===
@ATNG8:01942:06116
GATGGTAGTGTGTCTCTGAGAGTAGTACTACATTCGTTTTCGGAAGAGACAGGTGACGTTAAATAGTTAAATAAGTACGTACTTCTTTTTCTTGTCTTTCTGTGGTATTCTTGCTAGTTACACTAGCCATCCTTACTGCGCTTCGATTGTGTGCGTACTGCTGCAATATTGTTAACGTGAGTCTTGTAAAACCTTCTTTTTACGTTTACTCTCGTGTTAAAAATCTGAATTCTTCTAGAGTTCCTGATCTTCTGGAGATATCATCAGCGAGCTACCATCGAATCCTCTTAGTCT
+
8://)/77//494555555555555555/////)/////&/4.46<<565447955599377.7//-(-8/--(-////4;<<.55555$5949;<::1/////27/4.5<7;;>BBB@CCCCCA@A?BCCACBCAA@;:;A>;;9?9<@@>>><<@<;;;>><A:=?A:>>9<6>A=899?>?:?9999*9<@::::::':??@B:@@??@999>@29999$9@599;>=@B:?ABAB@B>B>@@@BBB?BBA?BBBBABDHCCCBBCCCCB;;5;AAAC@CBACBB@ECDBB
@ATNG8:01944:06151
GATGGTAGTATATCGCGTCGCTATCCAGAAGATCAGGAACTCTAGAAGAATTCAGATTTTTAACACGAGAGTAAACGTAAAAAGAAGGTTTTACAAGACTCACGTTAACAATATTGCAGCAGTACGCACACAATCGAAGCGCAGTAAGGATGGCTAGTGTAACTAGCAAGAATACCACGAAAGCAAGAAAAAGAAGTACGCTATTAACTATTAACGTACCTGTCTCTTCCGAAACGAATGGGTACGTGTGACGTACGTGAGCTACCATCGAATCCTCTTAGTCT
+
;::;=ABBBB@A@CBB>@@>CCCA@9<DD?CA@ACD@C=ACC;<9B>@@@E@BBAAAGEE5E?BAAACCCBCBD<??BBCCC5BB@B<CCC<CAB>A000A>=AA;@24474958<<<==CCCCEDDCBBCC@DDDE>?@A@?@@A?A?B@@?ACCEDCCC?BBABEC@BB?BBB?BAAAA;@@@<@@AAA2AB?BAAACB>>=>D<>>>>;>;?AB@@=@@@?@CC@E@BA@9?992888)8777>===888::;8443;<;33/3:;;@7=:3;;9275555
@ATNG8:01947:06141
GATGGTAGATATATGCACGCTCTACCAGAAGATCAGGAACTCTAGAAGAATTCAGATTTTTAACACGAGAGTAAACGTAAAAAGAAGGTTTTACAAGACTCACGTTAACAATATTGCAGCAGTACGCACACAATCGAAGCGCAGTAAGGATGGCTAGTGTAACTAGCAAGAATACCACGAAAGCAAGAAAAAAGAAGTACGCTATTAACTATTAACGTACCTGTCTCTTCCGAAACGAATGAGTACGTGTGACGTACGTGAGCTACCATCGAATCCTCTTAGTCT
+
:::=?BCCBBBCDAAAHBCDCFBBB?BA@?ACCCBC?B?BCCBAAC?CC@C@DCBBBBCB3B<@@ABBC?@<>>5<<@=9:9):>8=9===9BCC@BBBBBBB;;9;?AA>CCE@ECB:;;BCCCCCCCDED@CCCC?BAAACACB=@<@@@<@ECCCCCC@BBBBA?;@@8??=9==:99,9>>;99:9:9%9837<;>BBCCC>A>==>B=B=B@CBB>@@@AAAA@C>AAC>CBC?BBBBBCBBAAABBCCBBAAABBBBCCC?B?@?B?BD?898<?>>>>
@ATNG8:01952:06150
GATGGTAGGCGTGTGAGAGTCTGCCCAGAAGATCAGGAACTCTAGAAGAATTCAGATTTTAACACGAGAGTAAACGTAAAAAGAAAGGTTTTACAAGACTCACGTTAACAATTTTGCAGCAGTACGCACACAATCGAAGCGCAGTAAGGATGGCTAGTGTAACTAGCAAGAATACCACGAAAGCAAGAAAAAGAAGTACGCTATTAACTATTAACGTACCTGTCTCTTCCGAAACGAATGAGTAACGATGAGATCTCGTGTGCTACCATCGAATCCTCTTAGTCT
+
<<>>??@A?00/:9=@BBADBCAAA3=;;6;BBCCD@B?BBBBBBC@CC@B>@@C;;;;.:<?BA???CCBCB9==90000'000(/)///&//:38/44=<8>B>B?BB>AAA.@A?@@@@@@;::@@BAA<AAAA<>>A>>>AA=B7:;A=AA<;///75776=CC?9:59@>;??000)000*00000'0:7;@@A;;//.)/(/99<4<=A?887:===;=<A:;8:66.600*0::;0828A?<?>==<@>=;::>:;:BB=AAAAA=??;9885;?;;;
@ATNG8:01960:06116
GATGGTAGAGTATCATGTGTATCTCCAGAAGATCAGGAACTCTAGAAGAATTCAGATTTTTAACACGAGAGTAAACGTAAAAAGAAGGTTTTACAAGACTCACGTTAACAATATTGCAGCAGTACGCACACAATCGAAGCGCAGTAAGGATGGCTAGTGTAACTAGCAAGAATACCACGAAAGCAAGAAAAAGAAGTACGCTATTAACTATTAAACGTACCTGTCTCTTCCGAAACGAATGAGTACGTGTGACGTACGTGAGCTACCATCGAATCCTCTTAGTCT
+
<<<=@BABBCCDCDCBCBCCDBAAB?C@@=A@@@CC>@=@BBBBBC@CC9;6;@@4999:$95>:696<B@AA@8@A:;;;;(:@<<=@A=2<?@<?CCCCCCBC@B@CF?@@BACCB?@ACCBBBBBBCCC@CB@@>@AAAABBB?C@CA@?@@@BCDDD?BBCA;:8:A=A>@<@000@8>>>==?@@@.;=;<<<:?;==>@C@BAB>188)8=CCC@CCCCA@@>B>BBC;B<<7;@@@AACC@@?BCCA@@@@@@@@A@??<?@@=>:00,/>?;?@BBB
@ATNG8:01967:06138
GATGGTAGTATATCGCGTCGCTATCCAGAAGATCAGGAACTCTAGAAGAATTCAGATTTTTAACACGAGAGTAAACGTAAAAAGAAGGTTTTACAAGACTCACGTTAACAATATTGCAGCAGTACGCACACAATCGAAGCGCAGTAAGGATGGCTAGTGTAACTAGCAAGAATACCACGAAAGCAAGAAAAAGAAGTACGCTATTAACTATTAACGTACCTGTCTCTTCCGAAACGAATGAGTACTATAGACTATCTGAGACTACCATCGAATCCTCTTAGTCT
+
5<<=>BACBBAABCBDCDDBCCCC@;?BB@CCCCDB@C@CBDCCBB?;;7;?BB<;:???0@?AAACBBBB@?=6>=<;;;;$9;7;2555&5::5<96:DCBBDAB?CB@BCC@BBABCCDFGCCBBBD@@;@A;;7;BCABBAA>B?BCC@CCCCCCCB?CCCCAB?BC?BBA?CABBF>C9959@@@A2@D?AA@ACCB>>6;5;==>5;5:=@@@>ACAAABB?D>??=6=9:6:A@@ABAAACBBBBBAABDCBA@:@;;7<<>>A=@A=:::>AA?99
@ATNG8:01967:06147
GATGGTAGTATATCGCGTCGCTATCCAGAAGATCAGGAACTCTAGAAGAATTCAGATTTTTAACACGAGAGTAAACGTAAAAAGAAGGTTTTACAAGACTCACGTTAACAATATTGCAGCAGTACGCACACAATCGAAGCGCAGTAAGGATGGCTAGTGTAACTAGCAAGAATACCACGAAAGCAAGAAAAAGAAGTACGCTATTAACTATTAACGTACCTGTCTCTTCCGAAACGAATGAGTACTACTCTCAGAGACACACTACCATCGAATCCTCTTAGTCT
+
99::<@=AAA@BBABB;:;CDGFBBACBC@BBBB;;9;?BCCFFBB?BA>B?BAAAAAAA2A?BCBCDBBCAAA;@?@@A@A0;;592999&5;<>BDCCCDCBB@B@BCACCB?BDCABBKCCFCCBDCCB?B@@@?ABAAAB??;@?B;;:<CECBBCB?BBCCBBADD????:?@>@@;A@B?CCCCC3BB?BBBBBB???6:7;?AA:>8=>A@@=@BBBBCB=@=@BA;A??<?BBBCCCBAACCCCCCBCBB???B??>;>>@@C<@A=A>=:=C:99
@ATNG8:01977:06150
GATGGTAGCTATACGTATATCTATGTACTCATTCGTTTCGGAAGAGACAGGTACGTTAATAGTTAATAGCGTACTTCTTTTTCTTGCTTTCGTGGTATTCTTGCTAGTTACACTAGCCATCCTTACTGCGCTTCGATTGTGTGCGTACTGCTGCAATATTGTTAACGTGAGTCTTGTAAAACCTTCTTTTTACGTTTACTCTCGTGTTAAAAATCTGAATTCTTCTAGAGTTCCTGATCTTCTGGGTCTCTCTCTCACGCACTACCATCGAATCCTCTTAGTCT
+
;;<=?BBBCCCCCBBBBCCEECCCCDBBBCCC@CBAA=BC?C@BBBABBB?BCCCB@C@CBBB@D@CABBBBCBB>AACBC3BB?BCCD<ABBB?CCC@BB@??>BBB?BBADDBBB>BBB>B>??A?@@@A<???A:>>A?=<=<<@@<>>>BB<>>>>BB;?;@DD>>>B??6::>>>2><@:==DGD/A>>>E:A;;;==;;;>=BBBA/=>?@B;?<??<?@@@>>><@8<;>>=A7;;@@9?????BA==>BB@@@====8;;;;;=AA=@>>;>>>>?
@ATNG8:01929:06197
GATGGTAGCTCACGTACGTCACCGTACTCATTCGTTTCGGAAGGGACAGGTACGTTAATAGTTAATAGCGTACTTCTTTTTCTTGCTTTCGTGGTATTCTTGCTAGTTACACTAGCCATCCTTACTGCGCTTCGATTGTGTGCGTACTGCTGCAATATTGTTAACGTGAGTCTTGTAAAACCTTCTTTTTACGTTTACTCTCGTGTTAAAAATCTGAATTCTTCTAGAGTTCCTGATCTTCTGGTAGAGCGTGCATATATCTACCATCGAATCCTCTTAGTCT
+
>>@>?BBCC@;?ABBBBDCDCC>A@CDDB@@?@CCC>CC@C@CG=CAAC@CCABB?B?CBCC?B?CCCCCCCCD@CCCCC1CC?BBBA=BCCI@CCC@B@>A@AACC@ABBABABB?BBB?B?AAA@@999=AAAA>ABBBBBBBBBBCCAAAB?>>>;@D=D;AA?@@@A=>:==ADD5@;A<@?@@?/=?///)//////<<:>:>?>>/=:::?;A8==9<>=>:;;<@<@AAA@@578A>D>>===;;;:@====>>>=>:=?B@@:=>9===9=?;;;
@ATNG8:01930:06201
GATGGTAGCACGACACGACGATGTGTACTCATTCGTTCGGAAGAGACAGGTACGTTAATAGTTAATAGCGTACTTCTTTTTCTTGCTTTCGTGGTATTCTTGCTAGTTACACTAGCCATCCTTACTGCGCTTCGATTGTGTGCGTACTGCTGCAATATTGTTAACGTGAGTCTTGTAAAACCTTCTTTTTACGTTTTACTCTCGTGTTAAAAATCTGAATTCTTCTAGAGTTCCTGATCTTCTGGAGATATCATCAGCGAGCTACCATCGAATCCTCTTAGTCT
+
8:;<@BBCBBB?;;<ABBB969?@CCCBBB;;:;CCAGIAE@CA@@B@@=@DCCC?B?BCCC@C?BBBBBABBB>ABGFD2??;>?DA=B;::?BCD>??89:AABB?BCB?>?AA>BBC?><>@@AAAAA;@@@@:>;==>AAAB;;;?=>=>6:;;7;B<@<???;;;=@@=???@@5?:>:88888(8>8989)8;>;:;>=::16767)5///;5<6AA=A>>>AAA<@<??===B589A;??::;?>>>C>>>>>@???A<>>>@@7;;:==@<@??>>
@ATNG8:01931:06206
GATGGTAGGCGAGAGTGAGACGCAGTACTCATTCGTTTCGGAAGAGACAGGTACGTTAATAGTTAATAGCGTACTTCTTTTTCTTTGCTTTCGTGGTATTTCTTGCTAGTTTACACTAGCCATCCTTACTGCGCTTCGATTTGTGTGCGTACTGCTGCAATATTTGTTAACGTGAGTCTTGTAAAACCTTCTTTTTACGTTTACTCTTCGTGTTTAAAAATCTGAATTCTTCTAGAGTTTCCTGATCTTCTGGGCTGCGCTGATATGCGCTACCATCGAATCCTCTTAGTCT
+
88:<?BCC@BBBBBBCDBBB:66>>>CCCCBB>ABAC>BB@C@@@@CCCB?BAA;:6;=@CCC?C@CBB@A?>?B<99:::$733,3CCG>CAAB?C888-7<8999@999(9??ABCBD?A>A.5.8>>>>;;;9==888-8=>==>>>>=AAA@;::8:///)//)/7==AACAABB;>8888)8:>9<====+=>;;;3;>>==:=?>><=*8888(8:;;@<@<>>=B@?=>888-88==@@@A766>>19///;;;;@@AA@@??@>>;>==@B=AA<@@@<@@:::
@ATNG8:01934:06191
GATGGTAGTATCTGCAACTCTGTCCAGAAGATCAGGAACTCTAGAAGAATTCAGATTTTTAACACGAGAGTAAACGTAAAAAGAAGGTTTTACAAGACTCACGTTAACAATATTGCAGCAGTACGCACTCAATCGAAGCGCAGTAAGGATGGCTAGTTTAACTAGCAAGAATACCACGAAAGCAAGAAAAAAGAAGTACGCTATTAACTATTAACGTACCTGTCTCTTCCGAAACGAATGAGTACGAGAGAGCACACGTGTCTACCATCGAATCCTCTTAGTCT
+
5;;<?BAA:;6=BCBC@BBBCCBB?BBB?BBBBAA@B@AABCCCC@BB@B?CA;;;BAB0D@C;;;BBBBBCD>C???DDD19;69;>@@3@A@<ABCCCBBBB?B?BA@B;<7;CB;;:B@@BBCBBB@A=@CCC@BBCCAAAB=A>A::49CAABC=D@D>>?BB>BB?=?>9<<:;<3933,333377#7717;8;;<7:67;@==BB8D>A<:99988>>A@B>B?BBB<BCC@BCCCBBBBBBDBFCBBBAAEB::;CBB@E:::C@??<?AA<@?999
@ATNG8:01935:06197
GATGGTAGCGCACACATAGATACAGTACTCATTCGGTTTCGGAAGAGACAGGTACGTTAATAGTTAATAGCGTACTTCTTTTTCTTGCTTTCGTGGTATTCTTGCTAGTTACACTAGCCATCCTTACTGCGCTTCGATTGTGTGCGTACTGCTGCAATATTGTTAACGTGAGTCTTGTAAAACCTTCTTTTTACGTTTACTCTCGTGTTAAAAATCTGAATTCTTCTAGAGTTCCTGATCTTCTGGGATGTGTGCGCAGTGCCTACCATCGAATCCTCTTAGTCT
+
7///)///4<B@@@BCCCGCDCCBCBB@@?:;.;@;@@6;9>@4:5<@<CB>BCCBB?B?CBBB@F@CCCB@A@CB?AAMIE5@A>??;D8@@@@;@>A49:699?@@@?CBBBCCCD?BAA=@=<;<ACAAG@CFBB@BGGHCCCDBBBCB@@@A=@@B?AA=A>BBBBCDCCC<;;GEG:C@B@BCCCC,;;;;;0:>@>@BCCCC@CCCC0@@@AA=A@BB@DBBBBBC?B@<<<CBB<<0DD<B000CABBBAAAAAB?B@@?ABBCD@CC?CBB@DDD?@
@ATNG8:01936:06199
GATGGTAGTGTCATATGAGAGTGTGTACTCATTCGTTTCGGAAGAGACAGGTACGTTAATAGTTAATAGCGTACTTCTTTTTCTTGCTTTCGTGGTATTCTTGCTAGTTACACTAGCCATCCTTACTGCGCTTCGATTGTGTGCGTACTGCTGCAATATTGTTAACGTGAGTCTTGTAAAACCTTCTTTTTACGTTTACTCTCGTGTTAAAAATCTGAATTCTTCTAGAGTTCCTGATCTTCTGGTCTACTACACTGTACTCTACCATCGAATCCTCTTAGTCT
+
9:>B@BA=AAD;;6;666CCCCCCGBBABB@@;?ABA<@@?=:BBBCCCF@CCDC=<A<BBBC@CBCCDFDDDCC?BBBAA0?@;?@BC=CB@A=@CA?BD000CAAI@EBBDCIICACBB?B>BBBCBCGCADCCCACDCAAACF;;;BAAABD?BBB?BB@B>A@BBBBBBB@BDBGD;D6;5;;;;;*;@;;;0:@AABBDCCC@CDFD5BBBCCAC?BBACCCDCCC@C@BBBDCC?@ACADBBCCCCCCECCBCCDEAAA:;;B@@=@CA@@@@CECBC
@ATNG8:01937:06202
GATGGTAGTATAGAGCTCTACATAGTACTCATTCGTTTCGGAAGAGACAGGTACGTTAATAGTTAATAGCGTACTTCTTTTTCTTGCTTTCGTGGTATTCTTGCTAGTTACACTAGCCATCCTTACTGCGCTTCGATTGTGTGCGTACTGCTGCAATATTGTTAACGTGAGTCTTGTAAAACCTTCTTTTTACGTTTTACTCTCGTGTTAAAATCTGAATTCTTCTAGAGTTCCTGTCTTCTGGCGCGTATGTATGTCGCCTACCATCGAATCCTCTTAGTCT
+
AACC@CCBCBCA@ADCBBBBCCCDDBBBCBBB@BCBD=CC?B@CBBABAB?AACACAD@CCBB=B@CBAAACCDD?AAA@@.<=8>::7,4@AC@BBB>@@;?>?BBC?BBBCB@@A8>>?<A=??B;>>??;?A>>698;<99:<=<<=>===A<==>9==;?;??B???A@B7;;DDG5D7;6;DEKD/=<8888)8=>AB?>>981///)....727.5538:999990202AABB=B@@<>>;;;>>888>=====8=@@7;;@>><>A=A@@:>>A@@
@ATNG8:01938:06206
GATGGTAGCTCGCTGATGATATCTCCAGAAGATCAGGAACTCTAGAAGAATTCAGATTTTTAACACGAGAGTAAACGTAAAAAGAAGGTTTTACAAGACTCACGTTAACAATATTGCAGCAGTACGCACACAATCGAAGCGCAGTAAGGATGGCTAGTGTAACTAGCAAGAATACCACGAAAGCAAGAAAAAGAAGTACGCTATTAACTATTAACGTACCTGTCTCTTTCCGAAACGAATGAGTACACATCGTCGTGTCGTGCTACATCGAATCCTCTTAGTCT
+
CCCD@CABBD=CBBBBCCCCDBCCC@CCC@CCCCBB?C?BBBCCCC?CC?C?CAAAACCC2B=BAACCA?ACDD>>?@BGEE2CD@C8;;;7;BD@CBBCCCCBA>B@DD@ABB?BBBBCBBBCDCCCBBBB?DCCC?BAAABBBC>C@CAA?ABCBBCCC?BBBBBA@CC@A@A<??@@@8@@>;>@@@@2AC?C?>>BBBAA<@<@???<A;A@BBC?BBA@@;9959?ACF>CAA?BBBCCCCACCCCCCCCBBAAAABBBBCBAACC?BB?ABB?B???B
@ATNG8:01940:06189
GATGGTAGGCGTGTGAGAGTCTGCCCAGAAGATCAGGAACTCTAGAAGAATTCAGATTTTTAACACGAGAGTAAACGTAAAAAGAAGGTTTTACAAGACTCACGTTAACAATATTGCAGCAGTACGCACACAATCGAAGCGCAGTAAGGATGGCTAGTGTAACTAGCAAGAATACCACGAAAAGCAAGAAAAAGAAGTACGCTATTAACTATTAACGTACCTGTCTCTTCCGAAACGAATGAGTACCTCTCAGACGCTCGTCCTACCATCGAATCCTCTTAGTCT
+
@?CC@DCC@BCBBBCCCCCCBCBBE>CCC@CECCCC@C@CCCCCCC@CB@C?BAB;;:::);@BCBBDDAAAA@9@>99999)9@;@<@@@6@@@;@BBBBBBBC?C@BB@==<<A:;;A>>>BAAAA???@<@>>?<>>>>@@@A=A<>>B?BBCBBBBB?BCBBBA>AC?CCC;><7777+9<=9>@>>@.?;5;<==????B5738A>>;><?A@@A<AB@?@?@<@=@AA9@BB?AAABBBB?AABBBBBBA==AAA>:>=D<@@BBB@CB?B==;=A<>9
@ATNG8:01940:06191
GATGGTAGTATCTGCACACTCTGTCCAGAAGATCAGGAACTCTAGAAGAATTCAGATTTTTAACACGAGAGTAAACGTAAAAGAAGGTTTTACAAGACTCACGTTAACAATATTGCAGCAGTACGCACACAATCGAAGCGCAGTAAGGATGGCTAGTGTAACTAGCAAGAATACCACGAAAGCAAGAAAAAGAAGTACGCTATTAACTATTAACGTACCTGTCTCTTTCCGAAACGAATGAGTACGTGTAGACGTACGTTGACGCTACCATCGAATCCTCATTAGTCT
+
5;;>@BBCCCB996==A@=C>?A?C:CCE?>BAA@B>B<@@C;;;B@;;6:?AA??>A@A2A?BABBBAAB??=5:9;944&44.45<==0==@:@@AABBEDC@C?BC@CBB?BDEFCBBBCCCCCBBBD@DCBB?BAAABBBB?B@D;;;;BBBBBBE@C@?ABB>AA?BCB?BCCDC>??<9::999(:@=ABBBCBB>>=@<>>AB6;5;;@@B>ABAAA@A@8=<899.7;;9>ABBAA@@;;///;:::?8880225599884899982660--,,065,,,
@ATNG8:01942:06202
GATGGTAGTGTGTCTCTGAGAGATAGTACTCATTCGTTTCGGAAGAGACAGGTACGTTAATAGTTGAATTAGCGTACTTCTTTTTCTTGCTTTCGTGGTATTCTTGCTAGTTACACTAGCCATCCTTACTGCGCTTCGATTGTGTGCGTACTGCTGCAATATTGTTAACGTGAGTCTTGTAAAACCTTCTTTTTACGTTTACTCTCGTGTTAAAAATCTGAATTCTTCTAGAGTTCCTGATCTTCTGGATAGCGACGCGATATACTACCATCGAATCCTCTTAGTCT
+
4:::8<:;9//////:;666=555569;<;//0+//<;8;<7>8555<9?B:;9::<1540/::)//)/)/8:99///)/;;;<+<<69:==3;:<=85657<<055<545055<555:8288828299;<;;;>8<<;;266>CBBAAAADABBA?=6000*00)/39/45==555495555&57<8=A?>>*5555<2555555;55549:::(:;555.579949;554545<:===@>>9=5516<<<>>=<<<666<696=>?:>655<5:97::::<>=>=
@ATNG8:01943:06182
GATGGTAGTATATCGCGTCGCTATCCAGAAGATCAGGAACTCTAGAAGAATTCAGATTTCTAACACGAGAGTAAACGTAAAAAGAAGGTTTTACAAGACTCACGTTAACGATATTGCAGCAGTACGCACACAATCGAAGCGCAGTAAGGATGGCTAGTGTAACTAGCAAGAATACCACGAAAGCAAGAAAAAGAAGTACGCTATTAACTATTAACGTACCTGTCTCTTCCGAAACGAATGAGTACGTGTGACGTACGTGAGCTACCATCGAATCCTCTTAGTCT
+
ABBB@BBBBBCDDBCBCCCDCCCCD@BBC?CBCD@@>A@CCCCCBB>AC>B@BCCCCC=CCC@ABBDDABACCC>AABDFFJ5BA=A5;;;.;@B@B;;;CCBCB=?=????AB?BBBBBBBBBBBBCBABB?B>;:<>AADDC>><B?B==;8A???AAA:=>AAAA<>><>@@<@@ADF9>::5:===>/=>:>===>@><=9=:>@AA<@;?@ECC@CBBBBCC?B?BBB>CCFADBAACCBBBBBBCCCBCBBBAAACCBA?B???B?A@>ABB?BBBBB
@ATNG8:01943:06206
GATGGTAGTGTCAGTGCGCGTCGTCCAGAAGATCAGGAACTCTAGAAGAATTCAGATTTTTAACACGAGAGTAAACGTAAAAAGAAGGTTTTACAAGACTCACGTTAACAATATTGCAGCAGTACGCACACAATCGAAGCGCAGTAAGGATGTCTAGTGTAACTAGCAAGAATACCACGAAAGCAAGAAAAAGAAGTACGCTATTAACTATTAACGTACCTGTCTCTTCCGAAAACGAATGAGTACTGTATCTATGTGTGCGCTACCATCGAATCCTCTTAGTCT
+
5<:;>ADDEDCCCBBBBBCCBC?CG<CCCFCCDCBB@B?@AEBCBE@EC@C?AABBBDCD3B?BBCCBBBCCBB<AABDBDC2BB>A=AA@3ABB@CACAAACCC@D@DC@CCC?CCCACCECAABCCBBBB@BCBB@CCBBBBBB?BADBBBCCAAAECC?CCDBBC?AA=???=ABBBB=A??=?CEFF2AA@BB>BB@@@B>A>AAAA:@<@?@@A?A@;;;??8=<9999-99929@@AABBCCBBBBB?@@CECBBBBCCC?A>>>B<??<>>=:>B:;;
@ATNG8:01950:06167
GATGGTAGCGCACACATAGATACAGTACTCATTCGTTTCGGAAGAGACAGGTACGTTTAATAGTTAATAGCGTACTTCTTTTTCTTGCTTTCGTGGTATTCTGCTAGTTACACTAGCCATCCTTACTGCGCTTCGATTGTGTGCGTACTGCTGCAATATTGTTAACGTGAGTCTTGTAAAACCTTCTTTTTACGTTTACTCTCGTGTTAAAAATCTGAATTCTTCTAGAGTTCCTGATCTTCTGGACGACGCGTACTGACACTACCATCGAATCCTCTTAGTCT
+
77:<<?@ABBBBCCCJFCCCCAAACCBACB@@<@@@B?CD@D@ABACCBB?ACB;;;)549;;A@B@BDCHC;;0D;@>A@@,00,/>>>9@@@B>BBC?C;=;ACBDADCCCCCBB>B@@=@=BCAAACBB>@@AC=AACCCBAAAA@ACAAAD?CBD@DF@E;<;CBBBDCB?A@@@@7@@C@CCDFG5BBBBB>CECCECCDCCADDDD5BBBBB?B@CCABBBBCBB@B@BBBBCB?B@A<@@000>>ACCBBBDF==;CCACCDCD@BB?BAA>ABBBB
@ATNG8:01952:06183
GATGGTAGCGCACACATAGATACAGTACTCATTCGTTTCGGAAGAGACAGGTACGTTTAATAGTAATAGCGTACTTCTTTTTCTTGCTTTCGTGGTATTCTTGCTAGTTACACTAGCCATCCTTACTGCGCTTCGATTGTGTGCGTACTGCTGCAATATTGTTAACGTGAGTCTTGTAAAACCTTCTTTTACGTTTACTCTCGTGTTAAAATCTGAATTCTTCTAGAGTTCCTGATCTTCTGGACGACGCGCACTGACACTACCATCGAATCCTCTTAGTCT
+
77::)448444449555555555:;555:;/0)0000*04296>;;B@AA?AC@;;;)/27;/0/8?;<DD@@A@<;;;;;)::24999)4:5929=B=@B69;BBAB@CDCDCCCC>BBA?B?CCAAAC9999CCC@CCCCFDCCCCCBBBCBB@BCE@CC?B?@AACCCCEF@CBBBB:B=A>;;;;.;A@@@;ACBCCBBBBA5;;;.;BCBB?B@BC@CBCCDCB@C?CCCFBB@BCB?BB@AABBBBBBBBBCCCBBB@BBCBB@CC@AAA@BDCBC
@ATNG8:01955:06194
GATGGTAGCACGACACGACGATGTGTACTCATTCGTTTCGGAAGAGACAGGTACGTTAATAGTTGATAGCGTACTTCTTTTTCTTGCTTTCGTGGTATTCTTGCTAGTTACACTAGCCATCCTTACTGCGCTTCGATTGTGTGCGTACTGCTGCAATATTGTTAACGTGAGTCTTGTAAAACCTTCTTTTTACGTTTTACTCTCGTGTTAAAAATCTGAATTCTTCTAGAGTTCCTGATCTTCTGGATAGCGACGCGATATACTACCATCGAATCCTCTTAGTCT
+
CCCB?BCCCCAA;;A@@BB969BBCBDCCBAA?BDCC?CIADACCDCCCC@CI@@@>@?BBBC?AAHCCBADBBB@CBBBB3CB?CBBB>BBBC=C:94:A3783:=B8CBC==?BD?BB@<@;@@DG@>>><@@@@7;;BA??>>>>BBB:;:?====<?@<A=>>>B???@A<@@A@@6>9=877776(9@8888)8<>===??8838DBC/>===@=B=@@;@A@@?@@<@;>>=>>@=A@@<@@AAA???AA;;;@A@<===<@@@@C<?@8::A;A=>>>
@ATNG8:01959:06202
GATGGTAGCAGACGTGACAGAGCGCCAGAAGATCAGGAACTCTAGAAGAATTCAGATTTTTAACATCGAGAGTAAACGTAAAAAGAAGGTTTTACAAGACTCACGTTAACAATATTGCAGCAGTACGCACACAATCGAAGCGCAGTAAGGATGGCTAGTGTAACTAGCAAGAATACCACGAAAGCAAGAAAAAAGAAGTACGCTATTAACTATTAACGTACCTGTCTCTTCCGAAACGAATGAGTACGAGAGTCAGAGCAGAGCTACCATCGAATCCTCTTAGTCT
+
4:8:5;:>=:9944555:<=<A<BF@CCC@C@@9:55:3=95555>7<?=?:997<;?=?.>>A874@@?@?@@@9>?69888'//(/499:/88<7<<<<:::;:6:?>>;===;;<;=BBCCAAABCCBBB@ECCC>@@B???BB=A?BBB?B@@@BBBD?DEEC:979@<@AB>@?<;;37775;<??@@(AB?B9:9BAAAA181679=7>:76;AB?B@@@BBAAD?CAA=CCC@;::BAAACAAABCCCBBCCBACDDF??<;;;;@;??<887=ACA:;
@ATNG8:01964:06163
GATGGTAGGCGACATACATACGCGCCAGAAGATCAGGAACTCTAGAAGAATTCAGATTTTTAACACGAGAGTAACGTAAAAAGAAGGTTTTACAAGACTCACGTTAACAATATTGCAGCAGTACGCACACAATCGAAGCGCAGTAAGGATGGCTAGTGTAACTAGCAAGAATACCACGAAAGCAAGAAAAAAGAAGTACGCTATTAACTATTAACGTACCTGTCTCTTCCGAAACGAATGAGTACAGAGAGTACGATATGTCTACCATCGAATCCTCTTAGTCT
+
7;:<<???@BABBCCCDCCCBBBBB;@@B?BBFC:9;:@BBCCCDD@BB?B@BBCCCCCC5C?BCCCCCCCCC@CBBBBBB1BB?B?CDD;CFFAFCBBBBC@@?@@EE@CCC>ABBBBBBACCCCBCCBC>BABB?BABBCCBC@C@C9:;;CDDCCCB?CBBCCDA??=?GD=??A@@9?=>9999999%9A;@9::BCCBD?B?BCDC>A>=BCCC@CDBCBCC@C?BBB=BCE?AACCBBBBBBBBBBCCCDB@@AA@@@B?BBBBC?CA=::;;??:;;
@ATNG8:01966:06177
GATGGTAGTGATACAGATCAGACACCGAAGATCAGGAACTCTAGAAGAATTCAGATTTTTAACACGAGAGTAAACGTAAAAAGAAGGTTTTACAAGACTCACGTTAACAATATTGCAGCAGTACGCACACAATCGAAGCTCAGTAAGGATGGCTAGTGTAACTAGCAAGAATACCACGAAAGCAAGAAAAAGAAGTACGCTATTAACTATTAACGTACCTGTCTCTTCCGAACGAATGAGTACGATGAGAGAGCTCTCTCTACCATCGAATCCTCTTAGTCT
+
BAA>@BCCBBBCBBBCCCCCCDCBB@BBBBBBC@@?@@DCCCCA@>@C@D>@ACBBBAA2A?CCA@@ACCCCC:BBBBCCC1BD@E@BBB;BCC@CBBBEDCCC?B@CC@CDB?AACDDDDBCCCCBCCBBACCBB?BBDDAAAC?CACAA?ABECCCCC?BBB@AA@CC@BBB;??999+9=>9==<<?.?B?B@??BBBA>:=<@@A@:>:=ACBB@BB@@@CB@B?BB?BCC@??>BBCCCC>>>CBBBCAA@@@<=>>A<A>==A<@@<??@=BA???
@ATNG8:01966:06197
GATGGTAGGCGTGTGAGAGTCTGCCCAGAAGATCAGGAACTCTAGAAGAATTCAGATTTTTAACACGAGAGTAAACGTAAAAAGAAGGTTTTACAAGACTCACGTTAACAATATTGCAGCAGTACGCACACAATCGAAGCGCAGTAAGGATGGCTAGTGTAACTAGCAAGAATACCACGAAAAGCAAGAAAAAGAAGTACGCTATTAACTATTAACGTACCTGTCTCTTCCGAAACGAATGAGTACAGAGAGTACGATATGTCTACCATCGAATCCTCTTAGTC
+
:<<>@CCC@CB@@@BBBBCAA@@?@8@BC=BBBBBC@B>@@BBBCB@CC@D@CCB@@@@@0?>AAC@?@BCCCF=AA99999)9>9<3999*93>;>@:BBAAA@=@=AB?@BA=AA>;;;>ABAB??===A<@AAA;?=?@BA==:=<?AC@CBBBBBBB?BAAABB?BB?BCC<?>8889+:::38@??@2@?<?@AABB???7:7:>>A594:778==AAA@>>><@<???9?BB?BA??99:BBBBBBB>>>AABA???AA@<AA@@@<@?<>>><@@>>
@ATNG8:01967:06188
GATGGTAGATATATGCACGCTCTACCAGAAGATCAGGAACTCTAGAAGAATTCAGATTTTTAACACGAGAGTAAACGTAAAAAGAAGGTTTTACAAGACTCACGTTAACAATATTGCAGCAGTACGCACACAATCGAAGCGCAGTAAGGATGGCTAGTGTAACTAGCAAGAATACCACGAAAGCCAAGAAAAAAGAAGTACGCTATTAACTATTAACGTACCTGTCTCTTCCGAAACGAATGAGTACGTGTGACGTACGTGAGCTACCATCGAATCCTCTTAGTCT
+
CDBB?CC>BBDAA@BBBBCCBAB@@;>=B?:;;CBC=@>ACCCCCC?::8:>A??@DDDD2F?BAABBBBC?>?8?<?><<<)<=8=7<<</<B>?BCCDCCEAA=@>AB?C@@=@B@@@BABBCCIICBBC@BCBC@BA@@CC@@>AFCCB@DBBBDABA@BBBBBB@CC?@??:?=;;;500*0;000000%0>;>?8<::?A@><>858:5@9@:A@B?B@AAAAB>A>ABD>BBB?????@@:9:A@@AAAAAACAA=<=A??:>>>>@>@B?AAA>ABAAB
@ATNG8:01968:06173
GATGGTAGCGCACACATAGATACAGTACTCATTCGTTTCGGAAGAGACAGGTACGTTAATAGTTAATAGCGTACTTCTTTTTCTTGCTTTCGTGGTATTCTTGCTAGTTACACTAGCCATCCTTACTGCGCTTCGATTGTGTGCGTACTGCTGCAATATTGTTAACGTGAGTCTTGTAAAACCTTCTTTTTACGTTTACTCTCGTGTTAAAAATCTGAATTCTTCTAGAGTTCCTGATCTTCTGGAGATACACATGATACTCTACCATCGAATCCTCTTAGTCT
+
BCCC@CCCBBBBDCCDDDCE>>=AACDGECAA=@CCD=BB=B?CCCCBBB?CCCCC@C@BBBB@C@CCBBBBBCC<B@CDD1BB>@@CC=CCBB@BBB?BE@ABBCCC?BCDEECCC@CBB@D?CCCCCBBC@CCCD?CCCCCCCCCCCDDCBBB@CAA>AB@B>@@BBCCCCC@B@@@@7@=@=ABBBB2BDCBC=AADCCCCCCC?CDDD3CCCCC@CADD?BBCCCCC@C@BBCBCC@CCC@CCCCCCDCCCCDCCCCCCCC>@@BBC?BB>BBB?BCAAA
@ATNG8:01969:06175
GATGGTAGGACGAGCGTCTGAGAGGTACTCATTCGTTTCGGAAGAGACAGGTACGTTAATAGTTAATAGCGTAACTTCTTTTTCTTGCTTTCGTTGTATTCTTGCTAGTTACACTAGCCATCCTTACTGCGCTTCGATTGTGTGCGCACTGCTGCAATATTGTTAACGTGAGTCTTGTAAAACCTTCTTTTTACGTTTACTCTCGTGTTAAAAATCTGAATTCTTCTAGAGTTCCTGATCTTCTGGTGTCGTCTATCATGTACTACCATCGAATCCTCTTAGTCT
+
B@A<?BAB@A?::9944<<;>BBB?BBAAB;;7;@@@5==,0,0;;;;>@=996;;7;:<A@@2949BB;:;9./:279<;;(//)/777.;=<49955.55.55;;;>:><==A;;;6;5929:@AB@>>A>-00<>9>AABBBBAA@;99>>=>:>>=49::=:=@;99@@9;4::9:9-5<<266<<;$55<;<0;;9555999949:::(5////)-3883-,----50728;;<::58896565<;;;;;;@@959665<>05665>7::7;<<9<?===
@ATNG8:01970:06209
GATGGTAGAGTACAGTGTAGTAGACCAGAAGATCAGGAACTCTAGAAGAATTCAGATTTTTAACACGAGAGTAAACGTAAAAAGAAGGTTTTACAAGACTCACGTTAACAATATTGCAGCAGTACGCACACAATCGAAGCGCAGTAAGGATGGCTAGTGTAACTAGCAAGAATACCACGAAAGCAAGAAAAAGAAGTTACGCTATTAACTATTAACGTACCTGTCTTCTTCCGAAACGAATGAGTACTGTATCTATGTGTGCGCTACCATCGAATCCTCTTAGTCT
+
54::34558:;;;///////66>>=9;;9.55555=8=8;;;@@??<@A9?8<?>:9998'9866///////99288;=?>>*66268<@@2>>?:>>;666=<<8=344.444.4444=<<<>==>==B@@9>>9925><:;<<A>B@BBB@DCBAAABB<??@@??9==8>;8144===6433677777'78333.3:;;8<62705466(-)----83989//)/9596:;;19871773333::<=888877;733333329:655577055322237:///
@ATNG8:01973:06164
GATGGTAGCGCATATCAGCGCAGCCCAGAAGATCAGGAACTCTAGAAGAAATTCAGATTTTTAACACGAGAGTAAACGTAAAAAGAAGGTTTTACAAGACTCACGTTAACAATATTGCAGCAGTACGCACACAATCGAAGCGCAGTAAGGATGGCTAGTGTAACTAGCAAGAATACCACGAAAGCAAGAAAAAAGAAGTACGCTATTAACTATTAACGTACCTGTCTCTTCCGAAACGAATGAGTACTATGTAGAGCTCTATACTACCATCGAATCCTCTTAGTCT
+
:;@>5:44499>=>BBBAAC@@;:929@@@=B>=<@7@?BBB=@@@8999(4598=>ABB>+>@C@@<C9;;CCM?CC@AAAA0AB?B>BB@3A;<4:A9:9A>>A4949@=ABB?BB@A@BCB@@@B@AABCACCED?AACBC@@@?B?BAA=ABCAA@BA=@A@C::5:?9<;>9???AA9A??<?BCCDE)@B@BBBBBBAAA@A>A@@@:?9?@BBB@BC;;;AB?B?AAE=BBB?AAACAABB???BBC9::???AAABBAA>>??@?=AA;?==56;000
@ATNG8:01973:06166
GATGGTAGCGCATATCAGCGCAGCCCAGAAGATCAGGAACTCTAGAAGAATTCAGATTTTTAACACGAGAGTAAACGTAAAAAGAAGGTTTTTACAAGACTCACGTTAACAATATTGCAGCAGTACGCACACAATCGAAGCGCAGTAAGTATGGCTAGTGTAACTAGCAAGAATACCACGAAAGCAAGAAAAAAGAAGTACGCTATTAACTATTAACGTACCTGTCTCTTTCCGAAACGAATGAGTACGTGTGCGACGTGTTCTCCTACCATCGAATCCTCTTAGTCTT
+
<BBC>BCCBBBDBBBBBDBBBBCCC=DDCACCCCBB?B@BBBBCCD?BB?B???B:::::*;;@@DBCCCCCCC>BBBCCCC5BB@B@CCCD1CDD@CAACCCD999:ACC@CBB?BBAAABCBCCCDBBBCC@CCCD?BBBBCCCD@CCCAA?AGCBBCCC@CCBCCC@BB@BBA=?A998-9==;99:99:%:>;??>?BBD00,0:00/@=@=AABBA@CBBBA;;;0:>;;;0;@?>AABAAAA000@@@?@@@@00,0@>9>BB>ACBAA=99399808<9//+
@ATNG8:01977:06178
GATGGTAGCGCACACATAGATACAGTACTCATTCGTTTCGGAAGAGACAGGTACGTTAATAGTTAATAGCGTACTTCTTTTTCTTGCTTTCGTGGTATTCTTGCTAGTTACACTAGCCATCCTTACTGCGCTTCGATTGTGTGCGTACTGCTGCAATATTGTTAACGTGAGTCTTGTAAAACCTTCTTTTTACGTTTACTCTCGTGTTAAAAATCTGAATTCTTCTAGAGTTCCTGATCTTCTGGACAGAGTGTGCAGATACTACCATCGAATCCTCTTAGTCT
+
55<=:@CCDCCBBBC@AAABBB@;<9AA@A;;6;AA@;AA=A>BCCCCII@CCCBB>A?BBAC?B@BCCCC;;:D?BBGDD29:24<=>6?A@A?AEC@CC9;:BBBCACCCBCBCJ@BBB@B?CB:;:BBA>BBBC?BCCCCDBBCBBCCCCBA?BCG@BB@B>@@@BAAC@@?AEEED;F?C>;;;;;*;ACCJ=BBCCEDCAAA5;;;;*;BBAB7;7;@=@BCBBBC?C@CCCCCC>@@B>BDCDCCBBBBBBBCCCCCBB?BCCCD@CC?CBB>BBBAB
@ATNG8:01977:06197
GATGGTAGCACGAGTCACTCATATCCAGAAGATCAGGAACTCTAGAAGAATTCAGATTTTTAACACGAGAGTAAACGTAAAAAGAAGGTTTTACAAGACTCACGTTAACAATATTGCAGCAGTACGCACACAATCGAAGCGCAGTAAGGATGGCTAGTGTAACTAGCAAGAATACCACGAAAAGCAAGAAAAAAGAAGTACGCTATTAACTATTAACGTACCTGTCTCTTCCGAAACGAATGAGTACGATGAGATCTCGTGTGCTACCATCGAATCCTCTTGTCT
+
=:4406>@CCB666=<AABBDBB>@:=BC?BBCD;;;;AGDMBBCC@CD@C@DEFBBBBB3BHCBBCCBBBCCC=@=;;::;*9A<@<@ED9EBB@BCEGCCCBB@B@CD@CCC@BBBEBBCCCCBBBC::;@CCBC@@@@CAAACAE@C;;9<@@@BBCE@CCBBBB?BB?99:3::9:9:+:9939CCCCC)BB@A?>>BBA>><?=A@@@=@=@@DCC;;;BBBBB?B?BBB>BBC@AAAAABBBBBBBBBBBAAAB@@988>?:>>@@@:>>:8876<;:;
@ATNG8:01931:06214
GATGGTAGCAGACGTGACAGAGCGCCTGAAGATCAGGAAACTCTAGAAGAATTTCAGATTTTTTAACACGAGAGTAAACGTAAAAAAGAAGGTTTTACAAGACTCACGTAACAATATTGCAGCAGTACGCACACAATCGAAGCGCAGTAAGGATGGCTAGTGTAACTAGCAAGAATACCACGAAAGCAAGAAAAAGAAGTACGCTATTAACTATTAACGTACCTGTCTCTTCCGAAACGAATGAGTACGAGAGTCAGAGCAGAGCTACCATCGAATCCTCTTAGTCT
+
/7//)///-5577///77755559949<;6455::;.55)55;;555.44.4909<;444444#579;;=?>>>==B;B>?@>>>>$9525.555&599755599:7///59939;;7;<::::;;=?CCBCC@B?B<99499@999>=:@;995.5<;566?A:?B<<<@??;<8958<<<@C<@>>877889(9<8>@???BBBA>B799>B?C?::;;:=BB>??@@?@;>@@6@00+0=>>AB???AAAAABBFFC??????@A<@???;7=<7///)/@@@@
@ATNG8:01933:06259
GATGGTAGGCGACATACATACGCGCCAGAAGATCAGGAACTCTAGAAGAATTCAGATTTTTAACACGAGAGTAAACGTAAAAAGAAGGTTTTACAAGACTCACGTTAACAATATTGCAGCAGTACGCACACAATCGAAGCGCAGTAAGGATGGCTAGTGTAACTAGCAAGAATACCACGAAAGCAAGAAAAAGAAGTACGCTATTAACTATTAACGTACCTGTCTCTTCCGAAACGAATGAGTACTGCGTTTCACTCTCGCCTACCATCGAATCCTCTTAGTCT
+
77//)/::4:>??BBBBDCCCBBBA=A@@=ACDCBB@BAC@@?AAC?CC=@>@BBBCCCC5C>AACCBBBB;;;7;BACCCG5CC=@5;;;.;BB>BDAAA@B;;9;?BD@AAA?CCBABCCCBBBECCBBC>AAAC@BBCCCBAA<A?C;;9;CBBBBCB@BDFCBA@EE@:99@BBCBC;9993:>??@.>@>????BAAAA>A>A@BC799:?CBC@CBBBCCB@C@ECC?BBB>@?BC@A??@ABFK?BBCJBBBBB@CED@B;;::20=;000+0=009
@ATNG8:01936:06216
GATGGTAGCACACGAGATCTCATCGTACTCATTCGTTTCGGAAGAGACAGGTACGTTAATAGTTAATAGCGTACTTCTTTTTCTTGCTTTCGTGGTATTCTTGCCTAGTTACACTAGCCATCCTTACTGCGCTTCGATTGTGTGCGTACTGCTGCAATATTGTTAACGTGAGTCTTGTAAAACCTTCTTTTTACGTTTACTCTCGTGTTAAAAATGCTGAATTCTTCTAGAGTTCCTGATCTTCTGGGTCTACGCTCGTCGCGCTACCATCGAATCCTCTTAGTCT
+
7;:;@A??B=CB@@;<<;;;>==65555:<<<:BEDI>CC@C@DDBBB;;7;=949.45::;;:>:=<<<><<99288888'89-3377.34447=:86::)--(-5--(,/6///883688286;;9:;2524==>D<>>>>;::A?@>?888888==A:==;?=A888>>>>@388>=>1>8=6;<===+<A==<167=<==;///6;999(...35939577266...5505455598827668/66<===<<::///=9---94---696;9-66=,//;66
@ATNG8:01942:06245
GATGGTAGTATATCGCGTCGCTATCCAGAAGATCAGGAACTCTAGAAGAATTCAGATTTTTAACACGAGAGTAAACGTAAAAAGAAGGTTTTACAAGACTCACGTTAACAATATTGCAGCAGTACGCACACAATCGAAGCGCAGTAAGGATGGCTAGTGTAACTAGCAAGAATACCACGAAAGCAAGAAAAAGAAGTACGCTATTAACTATTAACGTATCTGTCTCTTCCGAAACGAATGAGTACACATCGTCGTGTCGTGCTACCATCGAATCCTCTTAGTCT
+
:;A=?BCCBBBBBBCDCCCCCCCCF@BBE@BABC;;:;?CCGCCBC@CE@E@BBBBBCCC1C@DD@??BB<???<??A=@@@+=B8<0999*9==9>@B@@BBAA?A>ADACCB@CCAACCCCCCCGDCBBB@BBBB?AACBBCBB@C@C@A>ABACCCCC@CBBBBB@CD@:99<???@@9@>=9==<<<,>?>?BCBCB?;:5:7=>==9=:>?BBBBCCBBBCC>A>ACD=BBC99:?CCBBBBBAABBBBCABBB??>BBC@CCBBB>AA?BCB@C@??B
@ATNG8:01943:06212
GATGGTAGCAGACGTGACAGAGCGCCAGAAGATCAGGAACTCTAGAAGAATTCAGATTTTTAACACGAGAGTAAACGTAAAAAGAAGGTTTTACAAGACTCACGTTAACAATATTGCAGCAGTACGCACACAATCGAAGCGCAGTAAGGATGGCTAGTGTAACTAGCAGAATACCACGAAAGCAAGAAAAAGAAGTACGCTATTAACTATTAACGTACCTGTCTCTTCCGAAACGAATGAGTACGATGAGAGAGCTCTCTCTACCTTCGAATCCTCTTAGTCT
+
@?;>;>><<<==@>@@;;;CCAAAC@BBB@CFCBBC@C@BBBCCCC?BB?C?BCCCCCCC2B?BB?999<<998*9<>@@@@+??:?5;>9&55>99555599>??A?BB?BBB?B@@ACDBBCJBB;;;CB?BMBC@BCCCCCCE@CAB@@>@BACCCCD?BBBCBCDD????<@@:::,7;;8<=>@@2?@?B>?@BBA>=1717///7=6==CCD@CDCCBBC?C@BBB=:::=>??ABB@@@000@>>>CC@???::;:;8=:>AA:=>=@@<7<<///
@ATNG8:01944:06236
GATGGTAGTATATCGCGTCGCTATCCAGAAGATCAGGAACTCTAGAAGAATTCAGATTTTTAACACGAGAGTAAACGTAAAAAGAAGGTTTTACAAGACTCACGTTAACAATATTGCAGCAGTACGCACACAATCGAAGCGCAGTAAGGATGGCTAGTGTAACTAGCAAGAATACCACGAAAGCAAGAAAAAAGAAGTACGCTATTAACTATTAACGTACCTGTCTCTTCCGAAACGAATGAGTACATAGATATACGTATAGCTACCATCGAATCCTCTTAGTCT
+
4::=?CCBCCAB@AABBBCBBBECCABBC@CCBBBB?B=BCC;:=CACC@C?@@<;:@?@,A>@@@BCCCCBCB=::;CCCC5BC@C@DDD;EBB?AABACCECC@C@CC@BBC@CCAABBBCCCDBBBBBA?BCBA>@@BBBBBB@B@C:::;BBACCCB?BCCBAA=AA=ABA:@@999,7;<8<=>==?'?C@B@??CCAAB:=7;:A>5:7:?BBA@CBAAACC@CA:::8:AA=AABBBDCBBBBBBABBBB>?@B===8818;::B=BB=8768>=667
@ATNG8:01945:06221
GATGGTAGTACATGATAGACGACACCAGAAGATCAGGAACTCTAGAAGAATTCAGATTTTTTAACACGAGAGTAAACGTAAAAAAGAAGGTTTTACAAGACTCACGTTAACAATATTGCAGCAGTACGCACACAATCGAAGCGCAGTAAGGATGGCTAGTGTAACTAGCAAGAATACCACGAAAAGCAAGAAAAAGAAGTACGCTATTAACTATTAACGTACCTGTCTCTTCCGAAACGAATGAGTACAGAGAGTACGATATGTCTACCATCGAATCCTCTTAGTCT
+
ABAA=?;?ABBDCCBCAAAB;;:>>;955.5:599A=B=BAABBCB?AB@B<@=>;;9994#9.55<B>>CCCEC;B@<;;;;;#;;7<=>>>2===9=AB>?@CAA?@@@@>@@?@>CCC@@>?>@994;:;=6;@??<A@@ABBCC?C>B<<7<BBBBBCB?BBCB@@<@@9@==;?@::::-99<8<<<<;.886=?B=B=BBB>B<@@?@4949@AAA@BBDBBBB@B@CCE>BBB@CBBAAAACAAA>:::CABBAAABBBBB?BCCCC?CC@9:9:;=;;;
@ATNG8:01946:06254
GATGGTAGTAGTACACTAGTCATACCAGAAGATCAGGAACTCTAGAAGAATTCAGATTTTTAACACGAGAGTAAACGTAAAAAGAAGGTTTTACAAGACTCACGTTAACAATATTGCAGCAGTACGCACACAATCGAAGCGCAGTAAGGATGGCTAGTGTAACTAGCAAGAATACCACGAAAGCAAGAAAAAAGAAGTACGCTATTAACTATTAACGTACCTGTCTCTTCCGAAACGAATGAGTACTACTCTCAGAGACACACTACCATCGAATCCTCTTAGTCT
+
ABBC?BCC>C999@CBCCCCCBBBB?BBD@DCBB@@?A@CCHFDBB@BC@C@BBBCCCDC2D?CAAACBBE@@@<@AABBCB3AA>A;@@@7@BC@CCBCEFCBA?BABB@BBB@BBBBDCCCCCCCCBCCC?CCBB?BBAB@@@A>A@CAA?ACCCCCCC?AAACCB@BB>889399<<<8=??;999999%:>;<979CCA>@7;7:=??9?<?BBBA?ACCBBBC?B>BCD>CAD?BBBBBCCCCCCCABBBB>>>ACBB@BD:>=ABC<::7887=ADBAA
@ATNG8:01959:06243
GATGGTAGTACATGATAGACGACACCAGAAGATCAGGAACTCTAGAAGAATTCAGATTTTTAACACGAGAGTAAACGTAAAGAAGGTTTTACAAGACTCACGTTAACAATATTGCAGCAGTACGCACACAATCGAAGCGCAGTAAGGATGGCTAGTGTAACTAGCAAGAATTCCACGAAAGCAAGAAAAAAGAAGTACGCTATTAACTATTAACGTACCTGTCTCTTCCGAAACGAATGAGTACGTGTGCGACGTGTCTCCTACCATCGAATCCTCTTAGTCT
+
::8:7555==>CBBBBC@@?:99:;8<<=9==??>><@@AAA==A>666:>:<>=<<<<<+<?ABBCGGFB=BC;;:95=4=A>=:B@@2==@:==?CC@@A@=A?A@=@BB8;<@@@B@@ACBBBBBAA?AFCDACCCCBBBB?B?BBB?BCBCBBBC<@@:9:C@BB?B@E?BBA@@69:9:000000%0>;/0/<9:<?>;>9<8@B>B?BCAAA?BCCBBBCAA@AGB9@00+0@==@A@:99A@@BBBBCBCBBB?BBD@DBBBC?>><998<AA==>
@ATNG8:01959:06250
GATGGTAGGCACTGCGCACACATCCCAGAAGATCAGGAACTCTAGAAGAATTCAGATTTTTAACACGAGAGTAAACGTAAAAAAGAAGGTTTTACAAGACTCACGTTAACAATATTGCAGCAGTACGCACACAATCGAAGCGCAGTAAGGATGGCTAGTGTAACTAGCAAGAATACCACGAAAGCAAGAAAAAGAAGTACGCTATTAACTATTAACGTACCTGTCTCTTCCGAAACGAATGAGTACACACTCTCATATGACACTACCATCGAATCCTCTTAGTCT
+
88:<:?;A<A966>BBCC;;;ABCC>CDC@DGDB@@?A?CCCCCCD@CE?C@BCBBBDEE3D@BCCBBBCA?==677444444#5<7<.66606=>:@B>ECCDBC?B@;;6;BB8;;CECCCGCBBBB@@@C?BAAA?BBAACBBB?B@BBB>ACBAAAAA=AAABBB@CE>AA?388==>87776>ABBB3CD?BBBBCBAAA;><>>>A1818=@@@?BBBB?AC3938==7=??;777BCBBBCBBBBBBDBAADAABCCBB?BAAAB@CC?BBB?BB@99
@ATNG8:01972:06251
GATTAGAGAGAGCTCTCTCATCGTACTCATTCGTTTCGGAAGAGACAGGTACGTTAATAGTTAATAGCGTACTTCTTTTTCTTGCTTTCGTGGTATTCTTGCTTGTTACACTAGCCATCCTTACTTCGCTTCGATTGTGTGCGTACTGCTGCAATATTGTTAACGTGAGTCTTGTAAAACCTTCTTTTTACGTTTACTCTCGTGTTAAAAATCTGAATTCTTCTAGAGTTCCTGATCTTCTGGCGCGTATGTATGTCGCCTACCATCGAATCCTCTTAGTCT
+
@<<5;@BBBCBBCCBCFDCCBBB@@@DB@@<ABAC>CC@IFDBBBBDE?BBBBG@C@BBCB@B?BBBBBBCCC?ACDDD2BC?BBBB=ABCB@BBB?BB>AAC<???CCCCCCCC?BAB@B@BB>8==<<9=BB@<AAB===@@@@??>;;;;4;=>8==5;5:=>@A@@@@69:==<.;5>8>AAAA.77755'2222775222+2222$28867376:=5===;;;=4848>>>==:=??=@@@===>?=?>>>>@@=AAA<?<<6617A:=>@<@AA;<
@ATNG8:01974:06236
GATGGTAGCATCATGCATATCTCACCAGAAGATCAGGAACTCTAGAAGAATTCAGATTTTTAACACGAGAGTAAACGTAAAAAGAAGGTTTTACAAGACTCACGTTAACAATATTGCAGCAGTACGCACACAATCGAAGCGCAGTAAGGATGGCTAGTGTAACTAGCAAGAATACCACGAAAGCAAGAAAAAGAAGTACGCTATTAACTATTAACGTACCTGTCTCTTCCGAAACGAATGAGTACGATGAGAGAGCTCTCTCTACCATCGAATCCTCTTAGTCT
+
A?A>@BDDCCCCDABACCCCCCCDD=BBB?CBCC?@>A@BBEDDBB?AB>B?BBBBBBBB3B?CAA@BCBBAAA:ABBCDCD5DC@C?BBB:BBB?BBBBDCCCC?C?CC?CCC?CCBACCCCCCCEDCCBB?BCCC?CCBBBCCC?C@C@@?@CBBBAAB@CDC?@@?CC@AAA<>>===7???9?BABB3BB?B?>>CCCBB?B@?@AA:>:>?BBB@BBBAACC?B?BBB=BCC?BBBBBCDBB>>>CDDDBBBBBB:88>@;D=<<C;AA9>??=AA???
@ATNG8:01931:06301
GATGGTAGCACGAGTCACTCATATCCAGAAGATCAGGAACTCTAGAAGAATTCAGATTTTTAACACGAGAGTAAACGTAAAAAGAAGGTTTTACAAGACTCACGTTAACAATATTGCAGCAGTACGCACACAATCGAAGCGCAGTAAGGATGGCTAGTGTAACTAGCAAGAATACCACGAAAGCAAGAAAAAAGAAGTACGCTATTAACTATTAACGTACCTGTCTCTTCCGAAACGAATGAGTACGATGAGAGAGCTCTCTCTACCATCGAATCCTCTTAGTCT
+
//793///9?<:::==;;;>B666A:=<@:=B999E@D>AABB@>@=;;4;=@@CCCCCC5A>ABABAAA@998-9899999$44.4.555&555.5<655<;99478;;80/078=//9@<<<?666@@AB6::?A>AAAABAAA?D7;;;69?@@@?:>:>437:<-3717;7,37737)7778788999%996;A=B@@896:=9;686-6-55:9??90/////)/)//9/933-3378//////888:;<==;;89999::3///.//55/59@;>>88:
@ATNG8:01932:06292
GATGGTAGTATAGAGCTCTACATAGTACTCATTCGTTTCGGAAGAGACAGGTACGTTAATAGTTAATAGCGTACTTCTTTTTCTTGCTTTCGTGGTATTCTTGCTAGTTACACTAGCCATCCTTACTGCGCTTCGATTGTGTGCGTACTGCTGCAATATTGTTAACGTGAGTCTTGTAAAACCTTCTTTTTACGTTTTACTCTCGTGTTAAAAATCTGAATTCTTCTATAGTTCCTGATCTTCTGGGCTGCGCTGATATGCGCTACCATCGAATCCTCTTAGTCT
+
BB@@>ACCCCBAA@A;BBBCCBCCCDCCCCCA=?:9:4;C>C@@@@CBDD@CCCBB@B>BBBD?B=ACAAAAABB@?@>@>.@=8<99949ACC<>?C<?>>BBBAAA@B@?>C???;???=B=@@@@>>>>=A@@@8=;AA@AA>@@@>@:::>=::;>>=:><>?ACB@@@@:>>BCB5A18188888(9>8888,9=>>A@??==8=?>?/?>==A<A=AA=???A>>>=C=AAA@==888;>4<///;<;;B@@<==AAA@@<@???D=AA58:@<AB>>>
@ATNG8:01933:06283
GATGGTAGCGCACACATAGATACAGTACTCATTCGTTTCGGAAGAGACAGGTACGTTAATAGTTAATAGCGTACTTCTTTTTCTTGCTTTCGTGGTATTCTTGCTAGCTACACTAGCCATCCTTACTGCGCTTCGATTGTGTGCGTACTGCTGCAATATTGTTAACGTGAGTCTTGTAAAACCTTCTTTTTACGTTTACTCTCGTGTTAAAAATCTGAATTCTTCTAGAGTTCCTGATCTTCTGGGTCTCTCTCTCACGCACTACCATCGAATCCTCTTAGTCT
+
5;<>@DCCCBBBCCBBCCCCCCBAAAA@@CCD@CCCC?BB@C?CB@AABC>BEC;;995>?9;2;@CBBCC;;;A6;:@@@,>?;;<>D=BBBCACCCAFD?AABBFCCCCDDCBBB?AAB?BAFCBCBCAA?ACBB@CCCBBBCBBBBBBBBBC@DDD@BA?B<@@@A@BBBA>AAAAA7B=B>@CCDF5A@BBA8;;AABBBCCCACCCC5BBBCC@D@CC@BBBAAA@@C@BBBBBC@BBCD>AAACCCBBBAB@AAABBAB@@@@BC@CC@A@CACBA@@
@ATNG8:01937:06265
GATTAGTGTCATATGAGAGTGTGTACTCATTCGTTTCGGAAGAGACAGGTACGTTAATAGTTAATAGCGTACTTCTTTTTCTTGCTTTCGTGGTATTCTTGCTAGTTACACTAGCCATCCTTACTGCGCTTCGATTGTGTGCGTACTGCTGCAATATTGTTAACGTGAGTCTTGTAAAACCTTCTTTTTACGTTTACTCTCGTGTTAAAAATCTGAATTCTTCTAGAGTTCCTGATCTTCTGGTCTACTACACTGTACTCTACCATCGAATCCTCTTAGTCT
+
:@@>ABB@@@ACCCCCCABABBCBBAABBA@@?@D=AA=@=@?@CBCC?DFDCC@GIHHAA=A?CBBCCBICC@CCEFE5BB@BCCB=BB@@?ACD<AA999@@@@<ABBCCBBCABAA?A>AACCCCBB9;:BC=BBBBBC@A;;:9994==3=9925:9=:;<?B@BA9;49=@>@4@=B:;;DDD,A@;;;09??==9=95549999(9;;//,/6<:<@@@@?>>8=8====>>29908=000<A@=9@BAABBCCBAB@A;;:@=AA?AAA?ABCB@
@ATNG8:01937:06299
GATGGTAGTGTGTCTCTGAGAGTAGTACTCATTCGTTTCGGAAGAGACAGGTACGTTAATAGTTAATAGCGTACTTCTTTTTCTTGCTTTCGTGGTATTCTTGCTAGTTACACTAGCCATCCTTACTGCGCTTCGATTGTGTGCGTACTGCTGCAATATTGTTAACGTGAGTCTTGTAAAACCTTCTTTTTACGTTTACTCTCGTGTTAAAAATCTGAATTCTTCTAGAGTTCCTGATCTTCTGGTATGACTAGTGTACTACTACCATCGAATCCTCTTAGTCT
+
>>:>;BCCAA@@@?<<BCCBBBBBBBBBCB@@=@A@A;?@=@>AAGDCCD@CCCCCAC@CCCD@C@CCCCCCCCE=;;;;;*5B=CBCC?CDCC?CAA<AC>BBCCCC@CCCCCCCD?BBD@D?CCCBAAAA?BBDC;::DCCCCBBBBCEBABA?ABB?BC@C>A@DEDEDCB?@;;;;.;<@=ABBBB0AC;;;9;DCEDDCBBB5;;;;*;CCCHAC@CC@BCCCBBC@C@BBBCCC@CCC?CDDDBBBCCDDCCCABBDCC@CCCBB@BE@AA@@BCBAA
@ATNG8:01946:06267
GATGGTAGGCGAGAGTGAGACGCAGTACTCATTCGTTTCGGAAGAGACAGTTACGTTAATAGTTAATAGCGTACTTCTTTTTCTTGCTTTCGTGGTATTCTTGCTGTTACACTAGCCATCCTTACTGCGCTTCGATTGTGTGCGTACTGCTGCAATATTGTTAACGTGAGTCTTGTAAAACCTTCTTCTTACGTTTACTCTCGTGTTAAAAATCTGAATTCTTCTAGAGTTCCTGATCTTCTGGGCTGCGCTGATATGCGCTACCATCGAATCCTCTTAGTCT
+
BBBC?BBA???ABBCCCCCCCCCCDDBBBCCC@EDDD>BC?B@BCBBBCBB?BBBB?B?BCCC?B?B@AACCCBA@DDDDD2BB?CDDD98:BA=CAA<???A997C>B@AABBAA???;;?;>>>?;;;><>>??388>>:;;>=?AA=>=>@<===<==:=<@@>>>>>=A7;;DCF;C:=:=?<>>:>>;;;3;;?@A;;;;;5;A@A/66677176:<5=?:99>A:=:=AD@@@;>>@@9<///;:9:BBB;;;BCBCC?@AAAC@CB?@;;6:@@??
@ATNG8:01948:06290
GATGGTAGCTCACGTACGTCACACGTACTCATTCGTTTCGGAAGAGACAGGTACGTTAATAGTTAATAGCGTACTTCTTTTTCTTACTTTCGTGGTATTCTTGCTAGTTACACTAGCCATCCTTACTGCGCTTCGATTGTGTGCGTACTGCTGCAATATTGTTAACGTGAGTCTTGTAAAACCTTCTTTTTTACGTTTACTCTCGTGTTAAAAATCTGAATTCTTCTAGAGTTCCTGATCTTCTGGTCTACTACACTGTACTCTACCATCGAATCCTCTTAGTCT
+
::::>?;9//779//////<;945<=455=55.6:;;155.549995<=>:?>>>B=B?B@BA?B?AAAA@B??>>BBFCC+::48887188886:9959:*--55--*-66398872837359::855:77.5755/556:5559987555555/556055/53855573335)..999-7283222222#28:;=3=::9977....3333'3559;,3.32,2777755/51666888,22:4222666655....7778:77.....5322----0---23
@ATNG8:01948:06302
GATGGTAGACATATCGTACTCTCTGTACTCATTCGTTTCGGAAGAGACAGGTACGTTAATAGTTAATAGCGTACTTCTTTTTTCTTGCTTTCGTGGTATTCTTGCTAGTTACACTAGCCATCCTTACTGCGCTTCGATTGTGTGCGTACTGCTGCAATATTGTTAACGTGAGTCTTGTAAAACCTTCTTTTTACGTTTACTCTCGTGTTAAAAAATCTGAATTCTTCTAGAGTTCCTGATCTTCTGGTGAGATATGCATGATGCTACCATCGAATCCTCTTAGTCT
+
/:::?AA@BBCCCGCCCBBBCFEEECCCCBAA?ACBF?AA>A@A@ABCCC@BB??@=A>AABC=?=ABCCBBB?@8;;7777$<=8=:98(37734?>?;>?<?BABBB>?@??AA>>:>BB=A<???@???C=D???;@@B?==>>>>A@@@;:;8888<AA;>;>@@AAAA@@;AAAAA6@5;5;;:::+:<:<=4=====>A=>=189888%89::=;?:?A<=>=B>>><?;===>>><@AA=@@==>>?AAAA>>@@@@???;>===?;AA<???<?@===
@ATNG8:01953:06274
GATGGTAGGACGAGCGTCTGAGAGGTACTCATTCGTTTCTGAAGAGACAGGTACGTTAATAGTTAATAGCGTACTTCTTTTTCTTGCTTTCGTGGTATTCTTGCTAGTTACACTAGCCATCCTTACTGCGCTTCGATTGTGTGCGTACTGCTGCAATATTGTTAACGTGAGTCTTGTAAAACCTTCTTTTTACGTTTACTCTCGTGTTAAAAATCTGAATTCTTCTAGAGTTCCTGATCTTCTGGGTCTACGCTCGTCGCGCTACCATCGAATCCTCTTAGTCT
+
@:<?@IBB?BBCBBACCBBBCCDC?CDCCC9999CEE>CAAA@CBBBCCC@CCCCC?C?CBCC?B@CDCCAABCC>:9999'9?:A;;:6:BBB?BBB>BB?AABLFC?CCCCCCDD@CCC@B@BDCCBBBB?BCDD?BBBBBBBBCCCCCBBCC@CCD@AA?A@CDBBBDCAA>BCCCC8B?B<>@@@@0>@???=?BCCCCBBBB@BCCC1CBBBC?C?BC?CDDDBBB?E=BBDCDC?B99969BBDCBCCCBCCCCCCBBD@CCCCC@BB@AAA@CDBBB
@ATNG8:01953:06277
GATGGTAGGCGAGAGTGAGACGCAGTACTCATTCGTTTCTGAAGAGACAGGTACGTTAATAGTTAATAGCGTACTTCTTTTTCTTGCTTTCGTGGTATTCTTGCTAGTTACACTAGCCATCCTTACTGCGCTTCGATTGTGTGCGTACTGCTGCAATATTGTTAACGTGAGTCTTGCAAAACCTTCTTTTTTACGTTTACTCTCGTGTTAAAAATCTGAATTCTTCTAGAGTTCCTGATCTTCTGGTGAGATATGCATGATGCTACCATCGAATCCTCTTAGTCT
+
@:@=@CCB>ABBBCDDDECBCCCCCCCBBB;<9;BBC>CCCC@CBCCCDC>AABBC@C?BCBB?B?BBBBBBBAA>ABCCC3>><?AA@:??BB?BBB>AB=ABBCCC@CDCCCDCC@CCC>A=BBECCCCC@BCCC@DDDDCCBBCCCCCBBBC@CBC@BC@B@BBBABCBCC?BAAAA7@>B>;;;;;;%;CCCC?FEFCCC@@@@=BBBB1;9>AD8@;@@<@CDBBBC?C@BBCDEH@BBCADCBBBBBBBCCCC@@@BA??=???AA<???A@@=@???@
@ATNG8:01957:06286
GATGGTAGCACGAGTCACTCATATCCAGAAGATCAGGAACTCTAGAAGAATTCAGATTTTTAACATCGAGGAGTAAACGTAAAAAAGAAGGTTTTACAAGACTCACGTTAACAATATTGCAGCAGTACGCACACAATCGAAGCGCAGTAAGGATGGCTAGTGTAACTAGCAAGAATACCACGAAAGCAAGAAAAAGAAGTACGCTATTAACTATTAACGTACCTGTCTCTTCCGAAACGAATGAGTACAGAGAGTACGATATGTCTACCATCGAATCCTCTTAGTCT
+
?@@@8<?@:@;?:::;;;<<A:;;=:===::55555167;;?@;;;7;:395:;444444$468888888.44333(3888:<<<%:<38-333&3996<<;;88833/3<@B>CCB7=BBBCBBCCDDDBBBBC@B?@?@@?@@@@??<@?B@@@ACCCCABA?BBBABA@?@<@CD?BBAAA88879>CCED3CB?B@?@BB>AB=B<????5:5;>BCC@BB@@@@?=@=ABC=AAB>AABCCCCCBBBDBBB???A@AAC???C>A755<6;97;9;1:7775
@ATNG8:01958:06266
GATGGTAGCTCTGCTCTGACTCTCGTACTCATTCGTTTCGGAAGAGACAGGTACGTTAATAGTTAATAGCGTACTTCTTTTTCTTGCTTTCGTGGTATTCTTGCTAGTTACACTAGCCATCCTTACTGCGCTTCGATTGTGTGCGTACTGCTGCAATATTGTTAACGTGAGTCTTGTAAAACCTTCTTTTTACGTTTACTCTCGTGTTAAAAATCTGAATTCTTCTAGAGTTCCTGATCTTCTGGTGTCTGATCTGTATCACTACCATCGAATCCTCTTAGTCT
+
@CC?@C?@ABBCBBBBB@AADHFBBBBBDD@@?@CCC>CC@C@CCBBBCB@CCCCD@C?BBCC?CACCCCCCGCCACBBBB5CC?CCCC>CCCD@CCC@CB8;;;CCJAFFBBCCCI@CBB?B:<;BBBCCC?BBCC?ABCCBBBBBBBACBBAA=A;;7;C?D@BBCCCDCLD>A;;;;6;@HACCDDD5BCBCC>CCCCICBCBC@CDCD5DCBBC@B@BB?BBCCCBC@C@BBBDBB@BAB>BBBCBDIDFBBBCCGCCCBB>BBBBB@BC?@A@ADCCBB
@ATNG8:01961:06303
GATGGTAGATATATGCACGCTCTACCAGAAGATCAGGAACTCTAGAAGAATTCAGATTTTTAACACGAGAGTAAACGTAAAAAGAAGGTTTTACAAGACTCACGTTAACAATATTGCAGCAGTACGCACACAATCGAAGCGCAGTAAGGATGGCTAGTGTAACTAGCAAGAATACCACGAAAGCAAGAAAAAGAAGTACGCTATTAACTATTAACGTACCTGTCTCTTCCGAAACGAATGAGTACATAGATATACGTATAGCTACCATCGAATCCTCTTAGTCT
+
@@;A;=B=CBCBCAAACCCCCCCCB@BCD@EBCCCB?B?BBBA@@A=@@>B>BBBBABBB3@7B==>BBBBBBD@BBBBBBB5BE?B@CEE;CBC?@@BCDCDBB@B?BC@CCC@CC@C@BBCCCCGGDCAA>@BAA=@@@@@?::4;>D;;7;DDC@@@F@BBCBBC?BB?BBB?BABBA8?=@;:9999(9=;@???AAA??:?9?<<=1818;AAC@D<;<@@@@D?AAA<@CD???@A???BBBBBBBCBBCC@?;::===:>E>>>=BB=;;;<?>;;;
@ATNG8:01962:06270
GATGGTAGGTGCACATGAGTGTATCCAGAAGATCAGGAACTCTAGAAGAATTCAGATTTTTAACACGAGAGTAAACGTAAAAAGAAGGTTTTACAAGACTCACGTTAACAATATTGCAGCAGTACGCACACAATCGAAGCGCAGTAAGGATGGCTAGTGTAACTAGCAAGAATACCACGAAAAGCAAGAAAAAGAAGTACGCTATTAACTATTAACGTACCTGTCTCTTCCGAAACGAATGAGTACCTCTCAGACGCTCGTCCTACCATCGAATCCTCTTAGTCT
+
><<?@BBB?BBABBB@@BCCCCCCB?BBC@BBBC@?=@>ABCCBB@@DD?B?BCEBBBBB5B@CCBBBCAACHH>BBCCGGG5GDAC@BBB9BBC@CBBBCCCBB?B?BC?BBA?BBACCBBBBBBCCEDCC@CCCC?BCCCBB??;A?B?@?@CCDCDBB?BBDAB@>AB>BCC=??9989*99939BBBB3BB>A?@?ECBAB7959?A>5;6;>CAA=ABB@BBB@B@BFD?BBD?BBCCBCC?BBBBBBCCBBBCBCB<>>C?CB??@?CA9::949A99:
@ATNG8:01962:06301
GATGGTAGGCACTGCGCACACATCCCAGAAGATCAGGAACTCTAGAAGAATTCAGATTTTTAACATCGAGAGTAAACGTAAAAAAGAAGGTTTTACAAGACTCACGTTAACAATATTGCAGCAGTACGCACACAATCGAAGCGCAGTAAGGATGGCTAGTGTAACTAGCAAGAATACCACGAAAGCAAGAAAAAAGAAGTACGCTATTAACTATTAACGTACCTGTCTCTTCCGAAACGAATGAGTACATAGATATACGTATAGCTACCATCGAATCCTCTTAGTCT
+
8=<>>@AA?>>000/;79566<<@@8A@D<955<55168<<?995D=;969:9;00/0//$/38//////4:888033488888%:;7;9===1===9=B;??BBAA=@>???BABACCCCCCECCBBDDCCBB?ABAA<@@AA@AAB>B?B@@?ACECCCBB?BDDBAA?BD@BBB<?=:::,8<<9@@AABB)AB?B:9:D@@>?;>7::@@5;7;ACBC@DCCBAA@;?=@@@;AAA@DAABBDCBAACDEABABABA:9666>A<=>>A@=@@<@AB:>>@@@
@ATNG8:01963:06284
GATGGTAGTGTCATATGAGAGTGTGTACTCATTCGTTTCGGAAGAGACAGGTACGTTAATAGTTAATAGCGTACTTCTTTTTCTTTGCTTTCGTGGTATTCTTGCTAGTTACACTAGCCATCCTTACTGCGCTTCGATTGTGTGCGTACTGCTGCAATATTGTTAACGTGAGTCTTGTAAAACCTTCTTTTTACGTTTACTCTCGTTTTAAAAATCTGAATTCTTCTAGAGTTCCTGATCTTCTGGATAGCGACGCGATATACTACCATCGAATCCTCTTAGTCT
+
7///)/88444;;;556;;9<;;666<<;;;>9=<>@8==:>7?;=<5666;;<>>9>7;;;=:>9?66/7///96:::::+:::5<<<=39779)//;399,66><<<8566666;=7<<<:=99;55555<.5555655556666=<;;;555435554996<5;;::<==9939/000)0*0*/9;;<+::999)5499=;<<=<0<<<<+<<<<>:?2669<<<=999.4.4845557>5516555;55555::;<666><<7<<;861//*///489454
@ATNG8:01964:06276
GATGGTAGGTGCACATGAGTGTATCCAGAAGATCAGGAACTCTAGAAGAATTCAGATTTTTAACACGAGAGTAAACGTAAAAAGAAGGTTTTACAAGACTCACGTTAACAATATTGCAGCAGTACGCACACAATCGAAGCGCAGTAAGGATGGCTAGTGTAACTAGCAAGAATACCACGAAAGCAAGAAAAAAGAAGTACGCTATTAACTATTAACGTACCTGTCTCTTCCGAAACGAATGAGTACTGCGTCTCACTCTCGCCTACCATCGAATCCTCTTAGTCT
+
488:=@BB?ABABDDCBBCCCCBCC@CCC?BBBCBB>B@BBCCCCC@BB?B@CBA?@@?>0@>ABHBCCDIICC=CD@ABBB0?C;A:A@@7@AB?B@@@BBC@@>@@CD@CAA=@@BBCBBBCBBCCCCCCACDBB?BA@@AB??<AACBC?BCCBBCCC@AACCCB@@@>ABB?CBBAA;A>=9999999%8A;A8:9CCCAB?C?BADD7;7:ABBB?BC@@@@@>B?ACC=BBC?AACBBCCCBBABBCCBBBEBBBB@CCD?BBBBDADD@????BBBBB
@ATNG8:01964:06277
GATGGTAGTGTCATATGAGAGTGTGTACTCATTCGTTTCGGAAGAGACAGGTACGTTAATAGTTAATAGCGTACTTCTTTTTTCTTGCTTTCGTGGTATTCTTGCTAGTTACACTAGCCATCCTTACTGCGCTTCGATTGTGTGCGTACTGCTGCAATATTGTTAACGTGAAGTCTTGTAAAACCTTCTTTTTACGTTTACTCTCGTGTTAAAAATCTGAATTCTTCTAGAGTTCCTGATCTTCTGGGTCTACGCTCGTCGCGCTACCATCGAACTTGCAGAGTCT
+
5<<>@DDDAA?>6966ADCCICCCDBBCCC;;2:::9/5>8@9=BBBCCC?AA;<<1526@BC=C@AAAC;;5<@7544444#44.4455)4//;)///)/:,66;=<=8;;<CCCCC9;;B=A=;;:@A@ADBCIDC?@ABCBBBCBBBBCC@@A=AAB?BA=@4;;>00*0@@@8>@>==0=2929????0>>>@A49:@AA:;;;:49999$9;==>:?=??;@@B@AAB<A@@@?@@@<?@BD>@B;;;AABABABB;;;;BB7;;@@?=??59:98?????
@ATNG8:01966:06299
GATGGTAGTGATACAGATCAGACACCAGAAGATCAGGAACTCTAGAAGAATTCAGATTTTTAACACGAGAGTAAACGTAAAAAGAAGGTTTTACAAGACTCACGTTAACAATATTGCAGCAGTACGCACACAATCGAAGCGCAGTAAGGATGGCTAGTGTAACTAGCAAGAATACCACGAAAGCAAGAAAAAGAAGTACGCTATTAACTATTAACGTACCTGTCTCTTCCGAAACGAATGAGTACTGCGTCTCACTCTCGCCTACCATCGAATCCTCTTAGTCT
+
:;;;<>??CCCCBBBBBCCCCBBCC@CBCAGCCC@A@@AEEDCCBB?AB?BABBBCCCCC3B@BBBCCCCC?>>8>@ADGMF5BB?A>ABB9BBDACBBCCIDCC?B?BB@BCC@CABACBBBBBBEGBBAD?CCDC=ABCCBBBB?B?BBA?ACCCCCBC?CCCBBB@AB?BCD?AA??<5=::3:@@@@2AC?BAAABBBAB?B?AA??:=:=ACCC?CCBBBBB?B?BCC=BCB?BBBAAACCCCCCCBBACDDAABB?BCC@CCCBB?BC?BBB?BBBAA
@ATNG8:01967:06274
GATGGTAGAGTACAGTGTAGTAGACCAGAAGATCAGGAACTCTAGAAGAATTCAGATTTTTAACACGAGAGTAAACGTAAAAAGAAGGTTTTACAAGACTCACGTTAACAATATTGCAGCAGTACGCACACAATCGAAGCGCAGTAAGGATGCTAGTGTAACTAGCAAGAATACCACGAAAGCAAGAAAAAAGAAGTACGCTATTAACTATTAACGTACCTGTCTCTTCCGAAACGAATGAGTACTACTCTCAGAGACACACTACCATCGATCCTCTTGTCT
+
::78;=;@BBBCCD;66<<@=6:;B=AB@=@AA@;9.95:<><<5965=<A<AA<77777'3-33333383337.3349999(9:4;5;?@2>@>:>66666<AA<@:9929BB>=@959B999@9955554.4444.444445557<8;///9:///::8:::;37-7717=;/4/:9;19//(-57:::$:81///:99722+2/55595:676<5505:;;;;<8;+//:3600+/;=;;888;333:::886:///663662655...3.39928765
@ATNG8:01970:06297
GATGGTAGCTTTGCTCTGACTCTCGTACTCATTCGTTTCGGAAGAGACAGGTACGTTAATAGTTAATAGCGTACTTCTTTTTCTTGCTTTCGTGGTATTCTTGCTAGTTACACTAGCCATCCTTACTGCGCTTCGATTGGGTGCGTACTGCTGCAATATTGTTAACGTGAGTCTTGTAAAACCTTCTTTTTACTTTTACTCTCGTGTTAAAAAATCTGAATTCTTCTAGAGTTCCTGATCTTCTGGGCAGACTCTCACACGCCTACCATCGAATCCTCTTAGTCT
+
A>?<?@BC>?;4?CBABBCGJCCCCCABABBA=ABBC=AA=A?B@ABC@@=@B@@@?B@CCBB?B?AAAABBBBA>ABBBC3BB@BBBB>BBBBAFBB???<?=>A@@=ABBBBBBC?B@B>B>@A>>>???<@C@@<@A7<=@=:;;BBBCBBB?BBB?BD?B??BAAAABBB<;;BDD6A;><>>AAA/@@@DD3====@A?===088888%8888:5728>:@@>@A>@9@9@@@A@A8<;=B;B??;;:<==@@@@@@<@>>;=>>ED;>>=A>><>A>>>
@ATNG8:01972:06270
GATGGTAGCACGACACGACGATGTGTACTCATTCGTTTCGGAAGAGACAGGTACGTTAATAGTTAATAGCGTACTTCTTTTTCTTGCTTTCGTGGTATTCTTGCTAGTTACACTAGCCATCCTTACTGCGCTTCGATTGTGTGCGTACTGCTGCAATATTGTTAACGTGAGTCTTGTAAAACCTTCTTTTTACGTTTACTCTCGTGTTAAAAATCTGAATTCTTCTAGAGTTCCTGATCTTCTGGTAGAGCGTGCATATATCTACCATCGAATCCTCTTAGTCT
+
@<<=?BDDBBBBBBA@@@A966=BDCCCCCCC@CCCC>CC@C@BCCCCCC@CDD@?<@?BCCC@D?CCC???BBB?BBCCC3??=?DCD:@ABA>BBB?AB=779ADC@AABBCCBB>BBB?C?ABB@?====BB@@<>>><==?@===A?????;;;;;>>=B<AAAABB@@?9>8889,8:A=AABBA/B>>>@18888;;@@@B<????/?>>>@<@=??<?@@A==<<A<A???@@8;;E<@@>>>A>>=>@A@AAB;;;B=A@@@A8;;<>A@<@?@BA
@ATNG8:01976:06300
GATGGTAGCGCATATCAGCGCAGCCCAGAAGATCAGGAACTCTAGAAGAATTCAGATTTTTAACACGAGGGTAAACGTAAAAAGAAGGTTTTACAAGACTCACGTTAACAATATTGCAGCAGTACGCACACAATCGAAGCGCAGTAAGGATGGCTAGTGTAACTAGCAAGAATACCACGAAAGCAAGAAAAAGAAGTACGCTATTAACTATTAACGTACCTGTCTCTTCCGAAACGAATGAGTACGTGTGCGACGTGTCTCCTACCATCGAATCCTCTTAGTCT
+
>>A>@B@@@@ABDCCDCBBCCCBBB>BCD@CHGCCBABADCGBCBB@CC@C@CCCBBBAA2A=BBHDEGG>CFI?CFCCDDD3CC?C5;;;.;CEAGCCCCCCCC@C@CC@CCB?BBBBCCCCCCCDBBBBB@CB998:BCCCC??=A@BAB@CBBBCCBA>ACCDDC@BB?BB@9==9::,9<<<=????.?A>A??;???BB7;7;>>>5;7;@CBD@CBBCBBA592999+7<<9?AABCCDBBBBBBBB?;;@@@BA<@@B;>>?>?=BD>===<??@@>
@ATNG8:01930:06343
GATGGTAGCGCACACATAGATACAGTACTCATTCGTTTCGGAAGAGACAGGTACGTTAATAGTTAATAGCGTACTTCTTTTTCTTGCTTTCGTGGTATTCTTGCTAGTTACACTAGCCATCCTTACTGCGCTTCGATTGTGTGCGTACTGCTGCAATATTGTTAACGTGAGTCTTGTAAAACCTTCTTTTTACGTTTACTCTCGTGTTAAAAATCTGAATTCTTCTAGAGTTCCTGATCTTCTGGTCTACTACACTGTACTCTACATCGAATCCTCTTAGTCT
+
<<>@?CDDBBABBBBDBBBEDGCBBBCCCC@@=@@@A;AA=A?AABCCCC@CCCCC@C?CCCB?B@BCCCBBBCC>B@CCC1CC?AABD>CCAC>BBB>BB>BBBBCC@ECCCDDCC?CCB=B?CCGDBBBC@CCCC>AACCCCCCCBBBCBBBB@CCC?CC?B>@@BCCCCBB>BBBBB9A=@=:::::*;BABB=AADCCDCAAB@CFGF5CCCCCACACCABBBBCCB@B@BBBCCC@BBB@CCCCCCCBCCCCCCCCCCCBBBBCCACC@::9<@A@??
@ATNG8:01937:06343
GATGGTAGCGAGCGAGTGTGTATACCAGAAGATCAGGAACTCTAGAAGAATTCAGATTTTTAACACGAGAGTAAACGTAAAAAGAAGGTTTTACAAGACTCACGTTAACAATATTGCAGCAGTACGCACACAATCGAAGCGCAGTAAGGATGGCTAGTGTAACTAGCAAGAATACCACGAAAGCAAGAAAAAGAAGTACGCTATTAACTATTAACGTACCTGTCTCTTCCTAAACGAATGAGTACGATGAGAGAGCTCTCTCTACCATCGAATCCTCTTAGTCT
+
5::=7<;>>CB@@@A??A@@@ABBF@CBB>BBAAAA6;69@D@ABB@BB?B?::9A@BCC1C?CCCCCFHBBBD>CBBBBBA0AA>B>BDF;BBC@BBAA;;9BB=B@@@<@:969@BBCBBCBBDCCBBCD@CHFEACCCDCCAA?A@CAA?ABABCB@A=@BBBBB@;;6:@>;>A>>>69976<??@A3BC@BBCCCB@A@,0,0;:>)0,/=AAA<D666<>B@D;==>3<00+0/0089AABCBBBBCBAAA???@???A?B??===@?;///)/98;=
@ATNG8:01943:06349
GATGGTAGAGTATCATGTGTATCTCCAGAAGATCAGGAACTCTAGAAGAATTCAGATTTTTAACACGAGAGTAAACGTAAAAAGAAGGTTTTACAAGACTCACGTTAACAATATTGCAGCAGTACGCACACAATCGAAGCGCAGTAAGGATGGCTAGTGTAACTAGCAAGAATACCACGAAAGCAAGAAAAAGAAGTACGCTATTAACTATTAACGTACCTGTCTCTTCCGAAACGAATGAGTACGAGAGAGCACACGTGTCTACCATCGAATCCTCTTAGTCT
+
5<>?ADBACCCCDDC;9:CCCBBBB=;;;294=::?=@?CBDCCCD@BA>A?BBABAGGG5CABBBAABCCA@@;A;;;DDD5CC?A4;;;-;AB?BBBBDCCBB?B@BB?BCC?CC@ABCCCBBBCCCCCC?BB@@<@CCABB@@<A>B;;:;CCCECCC?BCCDBB>BB<AAC?AA99929>@;<????1?C?BBBBBBBBB?C?BBBB<94:>B@@>BC@AABC@D?BBC>C;;:;AACCCBBBBBBBBABBBBBBBBBAA@=AABBA@BB?BBB?BB@@A
@ATNG8:01944:06356
GATGGTAGTATCTGCACACTCTGTCCAGAAGATCAGGAACTCTAGAAGAATTCAGATTTTTAACACGAGAGTAAACGTAAAAAGAAGGTTTTACAAGACTCACGTTAACAATATTGCAGCAGTACGCACACAATACGAAGCGCAGTAAGGATGGCTAGTGTAACTAGCAAGAATACCACGAAAGCAAGAAAAAGAAGTACGCTATTAAACTATTAACGTACCTGTCTCTTCCGAAACTAATGAGTACTATAGACTATCTGCAGACTACCATCGAATCCTCTTATTCT
+
5<<>?CCC?@@>>>99555:99;<=7;;>6666<<A:@<@CCCCAA?@@-0,0:003<<<):6:;;;><;?<=>898;BCCC5BA<@.:;;&9;@=@999CBCDF@C@BB@BBB@CCCDGCCBDBBA><:..*.--55(//5::<<=6;<@@@=A@@>AA:?<;<<<8944/)0;8(//99927788==>==+=A<AABBB=???)//)////7>166BCB<A944444384377*33329=====8=B774==8;;98-,,,,,,,836/33:4::68885888<;
@ATNG8:01947:06341
GATGGTAGAGAGAGCTCTCTCATCGTACTCATTCGTTTCGGAAGAGACAGGTACGTTAATAGTTAATAGCGTACTTCTTTTTCTTGCTTTCGTGGTTTCTTGCTAGTTACACTAGCCATCCTTACTGCGCTTCGATTGTGTGCTTACTGCTGCAATATTGTTAACGTGAGTCTTGTAAAACCTTCTTTTTACGTTTACTCTCGTGTTAAAAATCTGAATTCTTCTAGAGTTCCTGATCTTCTGGCGCGTATGTATGTCGCCTACCATCGAATCCTCTTAGTCT
+
CCBB@BBBBCBBBCC@A@CECCCBBC=ABDBB=BA@A;AB?B@CCCCCEE@@A@BB=A=AABC?B@CBCBBBCAA<BBDDD2AB@C???:?A@@=AA:AC<??A@??9<<:BBBB=6:>A>D?CC@@@BBB8CCCB:?>?ABBD:>>>>@@@@@<>>>;<;5=9?@AA@@@AB325===.:5@6??:::*:96<9-5588:=??@@=@A@@.>::=@6?;<>9<>???8717=?@ABBA>ABB?BCBBCB???AB??@BB@B@B9:9?AB?BE?BBC?BCBBB
@ATNG8:01950:06351
GATGGTAGTGTCAGTGCGCGTCGTCCAGAAGATCAGGAACTCTAGAAGAATTCAGATTTTTAACACGAGAGTAAACGTAAAAAGAAGGTTTTACAAGACTCACGTTAACAATATTGCAGCAGTGCGCACACAATCGAAGCGCAGTAAGGATGGCTAGTGTAACTAGCAAGAATACCACGAAAGCAAGAAAAAAGAAGTACGCTATTAACTATTAACGTACCTGTCTCTTCCGAAACGAATGAGTACGTGTGACGTACGTGAGCTACCATCGAATCCTCTTAGTCT
+
><@>>@?BBCBCCDCDD::<A;AAB<@BB?BCCDBB@B@BBBDBBB?AB?B?AACCCBBB3B?AAABAAAAAAC>BACBDEE5DD@CABBB7BAA=A<<;BCC@@=A@DD?AAA@CBBBBCCDCBBACA@996;A??=AAAA@@@C?B?B;;9<CBCBBCC@BAABBB?BB?999<@>@>>*000+000000%0=:<978>??>9599556@:A<@>BA@=@BAAABB@A<@@A8@00-0>>>CBBBBCCBBCAAABCBBBBBBBB@AAABD???;???=ABBBB
@ATNG8:01953:06316
GATGGTAGAGTACAGTGTAGTAGACCAGAAGATCAGGAACTCTAGAAGAATTCAGATTTTTAACACGAGAGTAAACGTAAAAAGAAGGTTTACAAGACTCACGTTAACAATATTGCAGCAGTACGCACACAATCGAAGCGCAGTAAGGATGGCTAGTGTAACTAGCAAGAATACCACGAAAGCAAGAAAAAGAAGTACGCTATTAACTATTAACGTACCTGTCTCTTCCGAAACGAATGAGTACGAGAGAGCACACGTGTCTACCATCGAATCCTCTTAGTCT
+
<;;=0655//:::///9<<<?CCCC:B>>:=<<<;@9?;@@A@BBF@AA>A6>>A?====.<:<;8>>;;?9992335;CDD1BB@C?CC7C@@?ACABCCB@@<@=@@5<;@;<@CABBAAACCBA@A;;4999929@?88:48157;4405@=;>??A=BBCCCC=@@=999=A?>@@;::9;99999(7>8>?B@@@@AD;D:9;;>::6;9B==9<;;;?=C@B>AAB<ABA?=BBBB?>><BBBA@AB999BBBBBDBB>=::9:5:=8<<=7=877=
@ATNG8:01953:06324
GATGGTAGCGCACACATAGATACAGTCTCATTCGTTTCGGAAGAGACAGGTACGTTAATAGTTAATAGCGTACTTCTTTTTCTTGCTTTCGTGGTATTCTTGCTAGTTACACTAGCCATCCTTACTGCGCTTCGATTGTGTGCGTACTGCTGCAATATTGTTAACGTGAGTCTTGTAAAACCTTCTTTTTACGTTTACTCTCGTGTTAAAAATCTGAATTCTTCTAGAGTTCCTGATCTTCTGGCTCTCGTAGACAGATACTACCATCGAATCCTCTTAGTCT
+
8<:<?BBBABCDBCBCCCABBCBBDCCCCCD@BBBH>BB@B@BCDDCCC?BBCBBBD@BBBC@C@CCB@AAACC?BBBBA2AA>B@A@;@AAB@BBB@BJ;;:CCBD@CCCCCCCC@CCC?B?BCCCCCCD?BBCC?BCCCCCCCCCCCCCCBB@BCC@CC@C@CCCCCCCDC@BCDEF;F;;;;BCCC5BBBBB6;;BBCDFBAAACDDE5GBBCD<@<@@<@AAA@@@?C@CBAB@@<??@;;;;BBCCCDCBBACCCBCCB@BBBBA?AD@CCB?BBAA@
@ATNG8:01957:06323
GATGGTAGTATAGAGCTCTACATAGTACTCATTCGTTTCGGAAGAGACAGGTACGTTAATAGTTAATAGCGTACTTCTTTTTTCTTGCTTTCGTGGTATTCTTGCTAGTTACACTAGCCATCCTTACTGCGCTTCGATTGTGTGCGTACTGCTGCAATATTGTTAACGTGAGTCTTGTAAAACCTCTTTTTACGTTTACTCTCGTGTTAAAAATCTGAATTCTTCTAGAGTTCCTGATCTTCTGGCGCGTATGTATGTCGCCTACCATCGAATCCTCTTAGTCT
+
@?BC?CBCCAA;;55<<<BB>CCCCCCDBBBD@B@@@:AA>A?BBCCCFC?BA@@?=@=@???=A=@ABA?=?;948:9999#33,3783(37;;9;0,),5),,,6--+-===DB==:>AA=A<A@@@878>;>?@A;;;;;;;;;:>====;::4;:;4:A:@<>>AA>>888285988+8)//3666'6-,,5(------686917777(57522496?A8>>>>>AA594676999499A;AA;=99///;;;????7;;A<@=>==5;:5;:><A>::<
@ATNG8:01958:06328
GATGGTAGATACTCGCTGATACACCCAGAAGATCAGGAACTCTAGAAGAATTCAGATTTTTAACACGAGAGTAAACGTAAAAAGAAGGTTTTACAAGACTCACGTTAACAATATTGCAGCAGTACGCACACAATCGAAGCGCAGTAAGGATGGCTAGTGTAACTAGCAAGAATACCACGAAAGCAAGAAAAAGAAGTACGCTATTAACTATTAACGTACCTGTCTCTTTCCGAAACGAATGAGTACTGTATCTATGTGTGCGCTACCATCGAATCCTCTTAGTCT
+
><A>@BC@ABCCCCCCCCCCCCCCC>BBB?BDDDBC@B@BCCCCBB@BB@C?BBACCAAA/A?CCAAABCC==<7;=>AABA2AC>C5;;;6;ED@CBBBDDFCC=B?BC@DCC?CC@@ACCEBBBCCCCCC@CDBB?BCDCCCA@<A?BBB@BCCCCCCC@AAABBB?BB?ABB?AA???8???=?CCCC3CD?BA@ABBCDC5658?BB<@;@>BBC@BBBBA@??9?>@@@;A??=?CBCCCCBBBBBBBBBBBCBBBBBBBC?AABBB=??<765<>A>??
@ATNG8:01965:06321
GATGGTAGAGAGACTGTAGCGCACCCAGAAGATCAGGAACTCTAGAAGAATTCAGATTTTTAACACGAGAGTAAACGTAAAAAGAAGGTTTTACAAGACTCACGTTAACAATATTGCAGCAGTACGCACACAATCGAAGCGCAGTAAGGATGGCTAGTGTAACTAGCAAGAATACCACGAAAGCAAGAAAAAGAAGTACGCTATTAACTATTAACGTACCTGTCTCTTCCGAAACGAATGAGTACTGCGTCTCACTCTCGCCTACCATCGAATCCTCTTAGTCT
+
88::;;?B@@A@?;;?B?>?A:95;099=49=>>9;6:;@AB@@@C@CB>A<@B>?=?==,>8773;;8<8::<337<4;;;(:9394;;;0;<=:;<AABD@AB@B?BD?BBB=@@@@B@@@CCCCGBBBC@CABA>@@@@BBBB@D@C;<:<CCCDCDC@BBB@@A?BB@BBD??<777)388388===1?B>BBBADCB@@=B:>>@@8;6;=@@@<@ABCBCB@C99:C=B:999ACBCCCBBBBDCCECDDBCCCC?CBC?CCCBB@BC@BBB?CBAAA
@ATNG8:01971:06321
GATGGTAGTCTCAGATAGTCTATAGTACTCATTCGTTTCGGAAGAGACAGGTACGTTAATAGTTAATAGCGTACTTCTTTTTCTTGCTTTCGTGGTATTCTTGCTAGTTACACTAGCCACCCTTACTGCGCTTCGATTGTGTGCGTTCTGCTGCAATATTGTTAACGTGAGTCTTGTAAAACCTTCTTTTTACGTTTACTCTCGTGTTAAAAATCTGAATTCTTCTAGAGTTCCTGATCTTCTGGGTGTATCAGCGAGTATCTACCATCGAATCCTCTTAGTCT
+
C@@;;C=BBBBBCCCCCBBBCGBCCCCCBB@@?ACCG>DD?C@CCDCCCC@CCCCD?B@BBBC?C@BCBCCCBBC?ABBBB2BC?BAB@<@AAB>B<<7;A=@@@CAB@CDHDDCCC@CBC=D@CCBBCCBB@BCCC@CBBBCEBB@BBAABBAA>BBB?AA@C?BBBCFGIFHACDCCB<BAD>BBBBB,AE;<;8;BCBCBDAA@@BCDC5CBBBB@B@BE@EECCBCC@C?BBCCCC?BBCE>BBBBBBBB@@ADCCCBCCC?CBA@B?@@=@@@?CCAAA
@ATNG8:01972:06339
GATGGTAGTGTGTCTCTGAGAGTAGTACTCATTCGTTTCGGAAGAGACAGGTACGTTAATAGTTAATAGCGTACTTCTTTTTTCTTGCTTTCGTGGTATTCTTGCTAGTTACACTAGCCATCCTTACTGCGCTTCGATTGTGTGCGTACTGCTGCAATATTGTTAACGTGAGTCTTGTAAAACCTTCTTTTTACGTTTACTCTCGTGTTAAAAATCTGAATTCTTCTAGAGTTCCTGATCTTCTGGACAGAGTGTGCAGATACTACCATCGAATCCTCTTAGTCT
+
<<<>ACBBBE<;6;;;;=BCCCBBCC;:9@AA<BBBF=AB@C@CBBBBBB>BBBBC@C?CCBB?B@CCCBC;;0>:000/00#//)/799/:<5516<<=<G:;<BCLFAEHBCBBBB?BBB7;7;CABACCC@CCCBABCHCCCC:;;B@@@C@@=@BB?BB@D@CCBCCCBCB=@@AAA7B?C=AABBB0BB;;;9;CCCED;;:A@CGFD3BBBCC@C?BB@BCDDDCC@C@BBBCCC9<;B>BCAABHCCBBBBCC;;;AAC=B;<;@>AA@;;:?BCAAA
@ATNG8:01933:06387
GATGGTAGCGCACACATAGATACAGTACTCATTCGTTTCGGAAGAGACAGGTACGTTAATAGTTAATAGCGTACTTCTTTTTCTTGCTTTCGTGGTATTCTTGCTAGTTACACTAGCCATCCTTACTGCGCTTCGATTGTGTGCGTACTGCTGCAATATTGTTAACGTGAGTCTTGTAAAACCTTCTTTTTACGTTTACTCTCGTGTTAAAAATCCTGAATTCTTCTAGAGTTCCTGATCTTCTGGATAGCGACGCGATATACTACCATCGAATCCTCTTAGTCT
+
7::;=A@AABCCCCBBBCCCCCDDFCAA@DEDACCCC?BC@B@DCCCCCCACBBDD@B?BBBB@D@CCCCBBBBC=@A@@@,;;7:AAB<BB;;:;CB=B@7;:BBCCACCCCCCFC@CCB@B@BBCCCCCD@BBCE@CBBBCCBBC@@@BCCCC@CBA?AC@D@CBBBBCBCC?CCCCC;C=@=ABBCC5BCBAB=BAABCCCCCCACDDD2CC@DCC@BBCC@BCCCCCC@C@BCCCCC>BBC?CCCCCCCCCCA@@CCCCCCC?CCCDD@CB?AAA?CC@@@
@ATNG8:01936:06368
GATGGTAGCGCACACATAGATACAGTACTCATTCGTTTCGGAAGAGACAGGTACGTTAATAGTTAATAGCGTTCTTCTTTTTCTTGCTTTCGTGGTATTCTTGCTAGTTACACTAGCCATCCTTACTGCGCTTCGATTGTGTGCGTACTGCTGCAATATTGTTAACGTGAGTCTTGTAAAACCTTCTTTTTACGTTTACTCTCGTGTTAAAAATCTGAATTCTTCTAGAGTTCCTGATCTTCTGGGATGTGTGCGCAGTGCCTACCATCGAATCCTCTTAGTCGT
+
/4458><<==>A@@@@>@@<6//=//////772:@@A;@C@=7;;=?><<7@;555496;::>5;6;;<A@D?@@??@EEE1CB8>;;;.;A??=BBB=@B46;B@@@=ACCCCDCCFJBB9;8<@BAAAAD9;;BC=@;::BBAAB:;:@?>>?;999::<<<;DDABBCC?@=?@@@?4?2:4;;;;;*;:::9.59?@<ABCC@=BBA@0@996B4616=9=999@9:49<AAA@@@=@@>D9A9999@@==95995549==299;<<75504883843333
@ATNG8:01945:06361
GATGGTAGGCGACATACATACGCGCCAGAAGATCAGGAACTCTAGAAGAATTCAGATTTTTAACACTAGAGTAAACGTAAAAAGAAGGTTTTACAAGACTCACGTTAACAATATTGCAGCAGTACGCACACAATCGAAGCGCAGTAAGGATGGCTAGTGTAACTAGCAAGAATACCACGAAAGCAAGAAAAAGAAGTACGCTATTAACTATTAACGTACCTGTCTCTTTCCGAAACGAATGAGTACGATGAGAGAGCTCTCTCTACCATCGAATCCTCTTAGTCT
+
BBBB?BCC@C?@ADDCDCCCA@AAA<ACCBCCCDBB?B?BBCBBBC?CC>B>B?DCCCCC2C@BCCCCCCBCCC>CBBABBB2AB=C<AA@7@BB?CBBBCCCBB?B?BD@CBB?AACCCBBBBBBBDCCCB>CDDD?BBBBCCCC?C@CBB?BDDDCCCC?CCCCCC@CC?@@A===877)99939=<=<.=A?B999CCCBB?B?BBCC<><?AC@@?@ABA?;::0;>?@@<A;;9;BCBCECBCAAABBBCCBBBAB@@@BC?B??9A:>>;@>;:;>==<
@ATNG8:01945:06371
GATGGTAGCACACGAGATCTCATCGTACTCATTCGTTTCGGAAGAGACAGGTACGTTAATAGTTAATAGCGTACTTCTTTTTCTTGCTTTCGTGGTATTCTTGCTAGTTACACTAGCCATCCTTACTGCGCTTCGATTGTGTGCGTACTGCTGCAATATTGTTAACGTGAGTCTTGTAAAACCTTCTTTTTACGTTTACTCTCGTGTTAAAATCTGAATCTTCTAGAGTTCCTGATCTTCTGGGCAGACTCTCACACGCCTACCATCGAATCCTCTTAGTCT
+
@?A<@CCCBBBBCCBBBBFDFCGCB@;>:@@@?BCCD<AA?B@BBCCCA@?@CCCC@C@BBBA?B?BBCCCCCDB?BBBBC3BB?BBBB;BCCC@AAA?BA7:::AAB>AACCBBBB@BBB?B@BB?BB@@@;?>>><>AAA;;;;;;@@@CAAA668;;==:>:;;;AAA?=>::::DD3>:>8<<<==+;=;;:1:;<;::887:0868'25337*..948879755156;A8<8C688>@9?;;;>====??>>>@6::<79///717=6;>C=C???@
@ATNG8:01948:06360
GATGGTAGTGTCAGTGCGCGTCGTCCAGAAGATCAGGAACTTCTAAGAAGAATTCAGATTTTTTAAACACGAAGAGTAAACGTAAAAAAGAATGGTTTTTACAAGACTCACGTTTAACAATATTGCAGCAGTACGCACACAATCGAAGCGCAGTAAGGATGGCTAGTGTAACTAGCAAGAATACCACGAAAGCAAGAAAAAAGAAGTTACGCTATTTAACTATTAACGATACCTGTCTCTTCCGAAACGAATGAGTACGAGAGAGCACACGTGTCTACCATCGAATCCTCTTGTCT
+
88:<8<<<@@;::555<<>><;;;<556616=>@@@:?7/0)///)//)//173843333333#33(388//+/76599,-///////#/7)//29999(5554;;;;<<<555)57::5<54.4;:89:<<9;666>;@@@CCCE?AA@CCABB=B;@;;4:?AABA@A=:98==?;AB?CBA077777)333,37;;;;%;>88;6;=>?@999+88<9::=D;:::===56659::<:=4656(552+25522265558522256622277762.(....9.220222(----
@ATNG8:01950:06377
GATGGTAGGCGTGTGAGAGTCTGCCCAGAAGATCAGGAACTCTAGAAGAATTCAGATTTTTAACACTAGAGTAAACGTAAAAAGAAGGTTTACAAGACTCACGTTAACAATATTGCAGCAGTACGCACACAATCGAAGCGCAGTAAAGGATGGCTAGTGTAACTAGCAAGAATACCACGAAAGCAAGAAATAGAAGTACGCTATTAACTATTAACGTACCTGTCTCTTCCGAAACGAATGAGTACAGAGAGTACGATATGTCTACCATCGAATCCTCTTAGTCT
+
:?==?DCD?BBBCCBBBDB;66???8>LFABAABBB@B@BBBCCCB@BF@C?BB@:::;:*;@@@@AAD@AAA@9>>9999:(9<8;173(3;=6<747A@ABA@E?B@<>>=:??9::?:;;;;;;;;@C=DA;;5988<<<888(76=8=7><==AA9999CBBBB?CD@BBB@BB@@@5:9A?AAB>BABC??:::AABBD?B?BBBC?A??????@BAAA???=A?ABE>@@@4988?887@@@AAA<==@AAABBAAAAA:==@@@<??=?;=5;;///
@ATNG8:01952:06399
GATGGTAGGACGAGCGTCTGAGAGTACTCATTCGTTCGGAAGAGACAGGTACGTTAATAGTTAATAGCGTACTTCTTTTTTCTTGCTTTCGTGGTATTCTTGCTAGTTACACTAGCCATCCTTACTGCTGCTTCGTATGTGTGCGTACTGCTGCAATATTGTTAACGTGAGTCTTGTAAAACCTTCTTTTTACGTTTACTCTCGTGTTAAAAATCTGAATTCTTCTAGAGTTCCTGATCTTCTGGAGATACACATGATACTCTACCATCGTCATCCAGAAGTCT
+
@@><@BDD?BB@A@CCA?==:000///775616;A<::89?BBBCBCH@BBCCGEEACCECBC@BCCBCGCCC>;;;;;;%;B@ABEI?CBBC?B<C@>C:==ACCJADCECCCCC@AA@<@-0009:99.-(------558=><==>===999;;>00-0@=@?ABCCCCCCD=@@BBB3B=A?BCJMJ5BB;;;7;BBCDCCAAA@BJLJ5@ABCCAC@BB<;;BBC;;8;?BBA@;;6;BB@CCCBBCBDCBBBBBCCCCAA?A:::CAABEADCC@CBBB
@ATNG8:01956:06395
GATGGTAGCATCATGCATATCTCACCAGAAGATCAGGAACTCTAGAAGAATTCAGATTTTTAACACGAGAGTAAACGTAAAAAGAAGGTTTTACAAGTCTCACGTTAACAATATTGCAGCAGTACGCACACAATCGAAGCGCAGTAAGGATGGCTAGTGTAACTAGCAAGAATACCACGAAAGCAAGAAAAAAGAAGTACGCTATTAACTATTAACGTACCTGTCTCTTCCGAAACGAATGAGTACGTGTGCGACGTGTCTCCTACCATCGAATCCTCTTAGTCT
+
@<@>@@A?CCDCC@A@DBAACCCDD?CBB?BCCCCC@C@BBBDDCC>AB?B@BBBCCCCC3C?CCCBBBBBBBB=??@@AAA2BB@C=@@@9@DF@BBBCCCCBB?B?AA?ABB?BBBBBBDCCCEFCCBBEACAAA<AAAACCCC@C@CCB@BCCCCBBB?BCCBBB@BB?AAA<@@===5<<<899::::%:?<A?>@BBBBB?B?AAAA<>;>?BBB?BCBCBCD@C=ABC>A::8:::CCDBBBC@??ACBBBBEDBB?@BB@>==BB=BB=>=>:>CA@A
@ATNG8:01957:06363
GATGGTAGTATCTGCACACTCTGTCCAGAAGATCAGGAACTCTAGAAGAATTCAGATTTTTAACATCGAGAGTAAACGTAAAAAGAAGGTTTTACAAGACTCACGTTAACAATATTGCAGCAGTACGCACACAATCGAAGCGCAGTAAGGATGGCTAGTGTAACTAGCAAGAATACCACGAAAAGCAAGAAAAAAGAAGTACGCTATTAACTATTAACGTACCTGTCTCTTCCGAAACGAATGAGTACATAGATATACGTATAGCTACCATCGAATCCTCTTAGTCT
+
:;::=AACCCBB@@?>=CBCCBCCCACA@<;<<AAA;@59:@>?=>8=<8==@A@@@CCC0@=@000=::;:==;5;<88888'33-3-333&399188::99933,31783833.3:66<A@CCCCFC:::GADBA@<AA@@@A;:7;?BCB?BCCCCCCC@CCDDBB?CB?AAA;?>9999+99929<<<<?':@<=0/0??A?A<=;<:AA:@<AACBB?BBBBCAA>A?BFF>F?@=@CCCBBCCCCBBBBBBBBBB@;>=<>@<@<==D=AA<<=><@A888
@ATNG8:01958:06381
GATGGTAGCACGACACGACGATGTGTACTCATTCGTTTCGGAAGAGACAGGTACGTTAATAGTTAATAGCGTACTTCTTTTTCTTGCTTTCGTGGTATTCTTGCTAGTTACACTAGCCATCCTTACTGCGCTTCGATTGTGTGCGTACTGCTGCAATATTGTTAACGTGAGTCTTTAAAACCTTCTTTTTACGTTTACTCTCGTGTTAAAAATCTGAATTCTTCTAGAGTTCCTGATCTTCTGGACGACGCGCACTGACACTACCATCGAATCCTCTTAGTCT
+
48<=@CCBBCB@<==<==>666<@@@BBBBDG@DCCI?BB?AECCDDDFEACBBBB@C?CBBC@C@CCAAACB:=877333$3=6?:::,7AAA@BCC?A@8::??>@?BBBBBDBB<@@B@C?@>@?AA>>9>AAA:>=>A8:;A???A@>==@<===<AA=A=BAAAB@@=>=8=CC5>;><@@BAB/BB?@?588@?AA>=<<18888(5>>@@=B=;<8;>>AABB=B;?>A???;AAD=BA;;;988===@@;;;>=;;5;;;;A=AA<=>==AA;;;
@ATNG8:01960:06367
GATGGTAGCTCGGCTGATGATATCTCCAGAAGATCAGGAACTCTAGAAGAATTCTGATTTTTAACACGAGAGTAAACGTAAAAAGAAGGTTTTACAAGACTCACGTTAACAATATTGCAGCAGTACGCACACAATCGAAGCGCAGTAAGGATGGCTAGTGTAACTAGCAAGAATACCACGAAGCAAGAAAAAGAAGTACGCTATTAACTATTAACGTACCTGTCTCTTCCGAAACGATGAGTACTGTATCTATGTGTGCGCTACCATCGAATCCTCTTAGTCT
+
<88:7;:?BC;;.4454@@DBBAA;<6;AA:ABCCBB>A=@@BCCDD@CC?B@BB@AA@@@);5;??<?>?>??C@>>>AC=C+BB=@8;;8.8;=6;::::888@6?688256;/58>>>@>@@>>>@===A<@@AE=?868;;::596<:?;?BABABCD@CA>;>?8<<5;77.3>=?8@9835:DDD/BB=>865:;;;:5;<==;;5:::888:4<=<<???;?:>9@6<00/--7-//:996555>A<<==>>@@B@A===??><>A=AAA<>>>@@
@ATNG8:01962:06381
GATGGTAGCGAGCGAGTGTGTATACCAGAAGATCAGAACTCTAGAAGAATTTCAGATTTTTAACACGAGTAGTAAACGTTAAAAAGAAGGTTTACAAGTACTCACGTTAACAATATTGCAGCAGTACGCACACAATCGAAGCGCAGTAAGGATGGCTAGTGTAAACTATGCAAGTAATACCACGAAAGCAGAAAAAAGAAGTACGCTATTAACTATTAACGTACCTGTCTCTTCCGAAACGAATGAGTACAGAGAGTACGATATCGTCTACCATCGAATCCTCTTAGCTCGT
+
77//)////:=>>;666<44555//)///)/::7777)/-555//)/6)//(/34;;===*=8<99>77/////:17//)/777'7;.5./9/7774///<<<:=;;5;9//)///)/////4:;=<<<<<<=>8@@BB6;@B;;594.5.5994;<:9=99;;,9=4//993///6::;+//=88/9/0/:::::%9;1888;;;;33.38;;8:6;6::=<>80////7;:?:@@?6<<<7<=:::?::=999====<?A?889=<;?=6?;;:>:<><A?=:@0000//
@ATNG8:01964:06363
GATGGTAGGCGTGTGAGAGTCTGCCCAGAAGATCAGGAACTCTAGAAGAATTCAGATTTTTAACACGAGAGTAAACGTAAAAAGAAGGTTTTACAAGACTCACGTTAACAATATTGCAGCAGTACGCACACAATCGAAGCGCAGTAAGGATGGCTAGTGTAACTAGCAAGAATACCACGAAAGCAAGAAAAAGAAGTACGCTATTAACTATTAACGTACCTGTCTCTTCCGAAACGAATGAGTACGATGAGATCTCGTGTGCTACCATCGAATCCTCTTAGTCT
+
<<<>@BBB?BBCCCCBBBBBBBBBD>CCD?CCCCCC@C@CCBBADD@CD?C@CCCBBBBB5B@CCBBBBCBBBB<BCBBBBB1BB;>6;=>5=AC?BABBCCBAA>B>@@=<>>:>>>>>@???A>>>>??A;>>>C7==>AAA<95==B@B?@BBBBACA>AAABBB>@@=ABB8==777)9<=9>BABA29978@@?AAA@@;?<?>=C9>:>>;;><@@?????<A<AAC:C>><?AABAABBBABACDAA=AAAA<<<@@@;A?B@A?BA=:;:<>???A
@ATNG8:01964:06391
GATGGTAGTGATACAGATCAGACACCAGAAGATCAGGAACTCTAGTAGAATTCGGATTTTTAACACGAGAGTAAACGTAAAAAGAAGGTTTTACAAGACTCACGTTAACAATATTGCAGCAGTACGCACACAATCGAAGCGCAGTAAGGATGGCTAGTGTAACTAGCAAGAATACCACGAAAAGCAAGAAAAAGAAGTACGCTATTAACTATTAACGTACCTGTCTCTTCCGAAACGAATGAGTACGAGAGTCAGAGCAGAGCTACCATCGAATCCTCTTAGTCT
+
:7786;;;BBCCDC@AABBCCBBBB466=9=BDDDC@F?BBCCB?>???=?=?@<:9877$36788=8:??>>>887;9999'=>::2995&5BD?BBBBBA=>@;@>AB<???7;>B@AABC;:;BA:;;@;;;9?<=<<@@@9949<?9945:::<<<<9<;;58878834@;4;83333&3331;;;;;.;C<==>DCA?=<17/5559-5056;;9:>955>==04049919;;7;<::<444::@BBAAAA?>>@@==>8829:::<8;:676889?=??
@ATNG8:01965:06361
GATGGTAGTATATCGCGTCGCTATCCAGAAGATCAGGAACTCTAGAAGAATTCAGATTTTTAACACGAGAGTAAACGTAAAAAGAAGGTTTTACAAGACTCACGTTAACAATATTGCAGCTGTACGCACACAATCGAAGCGCAGTAAGGATGGCTAGTGTAACTAGCAAGAATACCACGAAAGCAAGAAAAAGAAGTACGCTATTAACTATTAACGTACCTGTCTCTTCCGAAACGAATGAGTACGTGTGACGTACGTTGAGCTACCATCGAATCCTCTTAGTCT
+
:<<>@DCCCCAAACDDCCCCCBCCCACCC@CCCCBA>B?CCCCCFDABB?B@DDCCCCCC5C@CCCBBAACCCD=BBBCCCC5CC?C@BBB;BCE@CABAEDDCC?B?BD@DCC=AABBBCCCCDCCCCC@@?@CCC?BDBBBBBF=?=?BB?BBBCBBBB@CCCBBB?BB?AAA?BB???:?AA@BDDDC/AA?CAAAB@@@B=?<?AAB?B?BBDCC>AA??>?>9><?BB?BDD@BBBCBBCBCBBBBBBCBBBB?BBBACCA>A?@?A>CB>===>B@>??
@ATNG8:01972:06370
GATGGTAGCACACGAGATCTCATCGTACTCATTCGTTTCGGAAGAGACAGGTACGTTAATAGTTAATAGCGTACTTCTTTTTCTTGCTTTCGTGGTATTCTTGCTAGTTACACTAGCCATCCTTACTGCGCTTCGATTGTGTGCGTACTGCTGCAGTATTGTTAACGTGAGTCTTGTAAAACCTTCTTTTTACGTTTACTCTCGTGTTAAAAATCTGAATTCTTCTAGAGTTCCTGATCTTCTGGTGAGATATGCATGATGCTACCATCGAATCCTCTTAGTCT
+
<88:7;BCCBBCAABGCDCBCCCCBBDDDCCCACBBC>CD@C?CCCCCCC?BBBBB?C?CCCC?C?BBBCCC?A@=?CCCD3BB?B@@?:@B@@?AB@;??<?@@BCC>A@BBCB@A=BBB?B?BC>BB=;>=B==<<A@@@AAA>>>>>><;9<<=<<:=B=A=C>>>??DDD9==ABB5B<A=@@@@@/@@AAA9?>>=>>>=?==CCCC/A>>?B=A=>>;>CCA>>><@<@AAA==9?>A;<==>>888;;;=<<A>>?>>8<<==A<AC:???<AA>==
@ATNG8:01978:05806
GATGGTAGCTATACGTATATCTATGTACTCATTCGTTTCGGAAGTAGACAGGTACGTTTAATAGTTAATAGCGTACTTCTTTTTCTTGCTTTCGTGGTATTCTTGCTAGTTACACTAGCCATCCTTACTGCGCTTCGATTGTGTGCGTACTGCTGCAATATTGTTAACGTGAGTCTTGTAAAACCTTCTTTTTACGTTTACTCTCGTGTTAAAAATCTGAATTCTTCTAGAGTTCCTGATCTTCTGGAGATACACATGATACTCTACCATCGAATCCTCTTAGTCT
+
88<=?BCB@@;BB@@ACECCCCCCA;655=994?9:94/;4:6=///::9747::4:9)4388:<2546>CDC??=>29:783$3717333(33//)///)/9(//99::7;BCCCCBB?BBA;@;@A>>>A::8:AAA387?>>=>=????A;;;=;?>><>@<A=???A>=>@@388@AA5A<@;>>???/?@@BB9@888;888=<9>@@@.9;;;C;C;==8<999>=?;?:==<<9:499;788;>>AB@@@@B???@@@@@<???AD=@@:>>A<A@@@A
@ATNG8:01980:05774
GATGGTAGTGGATACAGATCAGACACAGAAGATCAGGAACTCTAGAAGAATTCAGATTTTTAACACGAGAGTAAACGTAAAAAGAAGGTTTTACAAGACTCACGTTAACAATATTGCAGCAGTACGCACACAATCGAAGCGCAGTAAGGATGGCTAGTGTAACTAGCAAGAATACCACGAAAGCAAGAAAAAGAAGTACGCTATTAAACTATTAACGTACCTGTCTCTTCCGAAACGAATGAGTACGATGAGATCTCGTGTGCTACCATCGAATCCTCTTAGTCT
+
:<@A>@<7//)//0/?=>@A<=>>>==CC9=AA;;97?8@CCA@@B>AA>A?BBBBACFC1@<<B=BBBBBCCC?979BDCC09;44.444&5;<7;6666666929?AA<B@@;@CC@@ADBBCDDICCGE@BBBA=ABAABB@@=A@C@A=@BBBBBCC@BBBB??;??;?BC:@@>=>8;<>:<===>,9928>@@AAA@A4::29>>>5;5;?BBB@CB<<;FD?B?9:9/7993:??BBCCABAAABCBBA@??CE@A;<<<?@@AA<:;5;;;8=AAAB
@ATNG8:01981:05805
GATGGTAGTCTCAGATAGTCTATAGTACTCATTCGTTTCGGAAGAGACAGGTACGTTAATAGTTAATAGCGTACTTCTTTTTCTTGCTTTCGTGGTATTCTTGCTAGTTACACTAGCCATCCTTACTGCGCTTCGATTGTGTGCGTACTGCTGCAATATTGTTAACGTGAGTCTTGTAAAAACCTTCTTTTTACGTTTACTCTCGTGTTAAAAATCTGAATTCTTCTAGAGTTCCTGATCTTCTGGATAGCGACGCGATATACTACCATCGAATCCTCTTAGTCT
+
84459><<BCCBCCCEBB=69@@BCBB<<<>@:@BAC=CB@BGCCBFC<;29BBBB?C@B@@A@CBCDDBBAA;?0//;>>000+/7::1956616>>9>B96;@B?A=AACBCDCC?B@C?B?DCA@ACBA=BBCB?BAAACCC@@@A@;<;BC?;;9<>?;>:==>=>;>>@<>9::::'94=;A@@@@.9:B@@8;;@666<@>=8===<+<996<:@?BB@CBCBBBB?C?CCCBBB@CAB@BGAAABB;;;;;;CCDCDBB@CCDCDABC?BBB?BC;;;
@ATNG8:01983:05809
GATGGTAGCTCGCTGATGATATCTCCAGAAGATCAGGAACTCTAGAAGAATTCAGATTTTTAACACGAGAGTAAACGTAAAAAGAAGGTTTTACAAGACTCACGTTAACAATATTGCAGCAGTACGCACACAATCGAAGCGCAGTAAGGATGGCTAGTGTAACTAGCAAGATACCACGAAGCAAGAAAAAAGAAGTACGCATATTTAACTATTAACGTACCTGGTCTCTTCCGAAAACGAATGAGTACGAGAGAGCACACGTGTCTACCATCGAAATCCTCTTAGTCT
+
45<=7;;======B==>>BBBBBBC>BBB=?@B@@>2:2499////)//)/488455<<<+;7;:<:::<<333(7344999'9;6;.555&5;;499555<:55.45::9>>>:>BBBBCBBABAD;:;99=@B??>?CABBB;:6:=B=>7>995;:::9<<<=?=5843334;;3703883//////$/;)///=;377899)805552.5.22///(//(/83.2,.26666+5..(.336899:88<<:7775/..5--.7..(...222'253222355565
@ATNG8:01984:05761
GATGGTAGTACATGATAGACGACACCAGAAGATCAGGAACTCTAGAAGAATTCAGATTTTTAACACGAGAGTAAACGTAAAAAGAAGGTTTTACAAGACTCACGTTAACAATATTGCAGCAGTACGCACACAATCGAAGCGCAGTAAGGATGGCTAGTGTAACTAGCAAGAATACCACGAAAGCAAGAAAAAAGAAGTACGCTATTAACTATTAACGTACCTGTCTCTTCCGAAAACGAATGAGTACGTGTGCGACGTGTCTCCTACCATCGAATCCTCTTAGTCT
+
8=>?@CCCBBABBBCAA@EDCDBBB8:;;79=;<<A>B@CCCCD@?=@@;A@@?555<<<*<9;@<@CCCCBBB<B;;;AAA0AB=A?BCC9@9:6996<977//,/6::6;;>7:<:/0//979:=<<@BB>BBBB@C;;;BBCC@C?B<;45:::@==>:C??ADC>@A?CAA>@@AAA;@==9999999%9><=B<BB;=0/*/+/:=;)0*089:9:=ABB@<>8984000&0<<:000????@>>9778=;?BBBBBB:8847BB=<B>BC;==8:>????
@ATNG8:01985:05767
GATGGTAGCTCGCTGATGATATCTCCAGAAGATCAGGAACTCTAGAAGAATTCAGATTTTTAACACGAGAGTAAACGTAAAAAGAAGGTTTACAAGACTCACGTTAACAATATTGCAGCAGTACGCACACAATCGAAGCGCAGTAAGGATGGCTAGTGTAACTAGCAAGAATACCACGAAAGCAAGAAAAAGAAGTACGCTATTAACTATTAAACGTACCTGTCTCTTCCGAAACGAATGAGTACATAGATATACGTATAGCTACCATCGAATCCTCTTAGTCT
+
54<>8=CBC==@=B=B@>@@A:66=9<<>9>CBCBA<@6:;AAABC@CD?C?:9::9999)9<@>?AAAB=BBA97344444$9>::25505>>7;666665<?:@;>@<>BB@BBBBA@AABCAAAA@BB?AA?@<@@@ABB::6:;@::24==;=>:?<>=A?@@=@@=@?>7>>?AA7887?ABBBB2?@<>=???;:==,502666+25'25==><@<=;;?A:>79;;6777:>??@@A@AACBBBAAADCC=;;9<<::3:;:;?;?B<;;:8<;=77
@ATNG8:01985:05809
GATGGTAGAGTACAGTGTAGTAGACCAGAAGATCAGGAACTCTAGATGAATTCAGATTTTTAACACGAGAGTAAACGTAAAAAGAAGGTTTTACAAGACTCACGTTAACAATATTGCAGCAGTACGCACACAATCGAAGCGCAGTAAGGATGGCTAGTGTAACTAGCAAGAATACCACGTAAGCAAGAAAAAGAAGTACGCTATTAACTATTAACGTACCTGTCTCTTCCGAAACGAATGAGTACTGTATCTATGTGTGCGCTACCATCGAATCCTCTTAGTCT
+
CBBB?BAAAA@DCCCCCCDDFCCCC@BBC@BCCCCB@B@CB@@@BCBBB@B@BBBABBBB3B@BBBABBBCBBA:@?@AA@A0A@<@=@@@9ACC?B?>>=BBCC@C@CB?BDD?BBBBCCCCBCBCBBBCC?B???>ACCCCCBB>C@CBB?BDDCBBBC@CDAAAC?BB@BBB999@@A=AAA?AAABA2@B?CFCCCBB@@<?<?@@B7;7;ABAA>ABAABCDAD?AAB?BAA?ACDA@@0000@@AD999AAA@@??<@B????==8=@:;;;9>@@??
@ATNG8:01987:05806
GATGGTAGCGCGACGAGCGTAGACCCAGAAGATCAGGAACTCTAGAAGAATTCAGATTTTTAACACGAGAGTAAACGTAAAAAGAAGGTTTTACAAGACTCACGTTAACAATATTGCAGCAGTACGCACACAATCGAAGCGCAGTAAGGATGGCTAGTGTAACTAGCAAGAATACCACGAAAGCAAGAAAAAGAAGTACGCTATTAACTATTAACGTACCTGTCTCTTCCGAAACGAATGAGTACGTGTGCGACGTGTCTCCTACCATCGAATCCTCTTAGTCT
+
@@:;:>>=65555555>>><<A99909BB>BCBBBB@B@BBC::;B?AA?B=@?@:9999):?ACCCDDCB998.7>>??@A1@B>D5;;;6;CD?CCCCCHFAB?AACC@CED?ABAACDEDCDCBBB@@@?ABBB@@@@A@@?A=A?B@@>@DA@ABAC?AABBBCAEE?B??:?9::@5>??<?BFFD3AB@B???BA=>>5;5;====C=88<DC@BCBBAAA>A=ABB=BBB@BEBBCBBA>>000@@@??B<==?;88549==8C9>><==<:?@@>>
@ATNG8:01978:05848
GATGGTAGGACGAGCGTCTGAGAGGTACTCATTCGTTTCGGAAGAGACAGGTACGTTAATAGTTAATAGCGTACTTCTTTTTCTTGCTTTCGTGGTATTCTTGCTAGTTACACTAGCCATCCTTACTGCGCTTCGATTGTGTGCGTACTGCTGCAATATTGTTAACGTGAGTCTTGTAAGACCTTCTTTTTACGTTTACTCTCGTGTTAAAAATCTGAATTCTTCTAGAGTTCCTGATCTTCTGGCGCTCTGTCACGTCTGCTACCATCGAATCCTCTTAGTCT
+
:>>A@CCD?CB;::>BBBBCBBBD@BCCCC@@?BCCD=BB=@=@ABBEEE=@@@00+0:=B=B>B>BBBCC;;9B4::>>>,5925=?C8C>C>?A@D=?@6;;;:BCADDDDCCCC@@@@?C?CCCBBBBG@DCCC?DAAACB@@@BDCBCBCEACCD@BB@B@BACBBBDDGACDC?BAB=A5;;AAA,ABBBC?HFECCC;;;B?ABBC1@@BCC?C@BB@BBBCBBB@CABAAC@@=@@B@BCABBDCCCCHCCCFA@@BD?BBBCC@CB@BBB?B@@@B
@ATNG8:01986:05857
GATGGTAGTATATCGCGTCGCTATCCAGAAGATCAGGAACTCTAGAAGAATTCAGATTTTTAACACGAGAGTAAACGTAAAAAGAAGGTTTTACAAGACTCACGTTAACAATATTGCAGCAGTACGCACACAATCGAAGCGCAGTAAGGATGGCTAGTGTAACTAGCAAGAATACCACGAAAGCAAGAAAAAGAAGTACGCTATTAACTATTAACGTACCTGTCTCTTCCGAAACGAATGAGTACTGTATCTATGTGTGCGCTACCATCGAATCCTCTTAGTCT
+
:::>@CGCBBCCCDCCBBBCCCCGFABAC?BBAAAB>B@CCCCCBB@BC@BA;;;CCEEE5C?BCCCC@@@@?B;A?ABAAA09;494===0>@@=999@<C?BC@CADD@DCC@BBBBCCCC9::BCCCBC?CCBB@BBAAAAAA=A@C;;:;BBDCCCC?BBBBDB?BC?CCC@BB???8>@@=ABBBC3BB?BAAABCB@@<@:>>AA1718>@@@=@D@@@AA=A?AAA<A??=?CCFCCC?@?@@?>899?B@AABBBB@<@AAAA<AB<988:=@:::
@ATNG8:01987:05858
GATGGTAGGCACTGCGCACACATCCCAGAAGATCAGGAACTCTAGAAGAATTCAGATTTTTAACACGAGAGTAAACGTAAAAAGAAGGTTTTACAAGACTCACGTTAACAATATTGCAGCAGTACGCACACAATCGAAGCGCAGTAAGGATGGCTAGTGTAACTAGCAAGAATACCACGAAAGCAAGAAAAAGAAGTACGCTATTAACTATTAACGTACCTGTCTCTTCCGAAACGAATGAGTACTACTCTCAGAGACACACTACCATCGAATCCTCTTAGTCT
+
<@?<@BBC@B@?@BABCCBBBCGHG?AA@@BBBBBB@CACDDBBCB@DD@C@CCAAACCC3C@CDCABBCCA@A<??@DBBB3AA=A5;;;*:AA=ADBCCCCCB@D@BC@CBB=@?CCCDEDCCCCBBBCC@CB@?<@CAACB??=@@C@@?ACBBBDCB@BBBBAA=AD?BBB<??@AA;@@>;::999.9A@A?>>CBAAA3739>?@1819=A@@=@CAAACC?B?BBB=BCC?BBBBBBAA@CCCCCCCBBAAA@A@@@@=C@@@@<??<?@@=>BBCB
@ATNG8:01978:05879
GATGTAGAGAGACTGTAGCGCACCCAGAAGATCAGGAACTCTAGAAGAATTCAGATTTTTAACACGAGAGTAAACGTAAAAAGAAGGTTTTACAAGACTCACGTTAACAATATTGCAGCAGTACGCACACAATCGAAGCGCAGTAAGGATGGCTAGTGTAACTAGAAAGAATACCACGAAAGCAAGAAAAAGAAGTACGCTATTAACTATTAACGTACCTGTCTCTTCCGAAACGAATGAGTACGATGAGATCTCGTGTGCTACCATCGAATCCTCTTAGTCT
+
BAA>BCBBBBDCBBBBBCCCCBBD>DCC@DBBBBB@B@BCBBBBD?AB>B@BBBBBCCC3C?CBAABBBCBBB9BBBBDDD5BB?B@CCC;CCC?BCCCDCCBB@C@BB@BBB@BDBBBBBBCECCBCCCC?CBBB?BCCCBBBA>B?B??>@CBCCCCC@CCCBBB=BB?BBB?BBBBB>AAA?BBBBB39879BCABBBBB<@<?BBB>A>ACCBB>BBBB>>>?<<;;:3;@@=ABCCCCCDCAABBBBB>>>??;>>?@@<A>>>@;==:;;;=B>;::
@ATNG8:01981:05886
GATGGTAGTATATCGCGTCGCTATCCAGAAGATCAGGAACTCTAGAAGAATTCAGATTTTTAACACGAGAGTAAACGTAAAAAGAAGGTTTTACAAGACTCACGTTAACAATATTGCAGCAGTACGCACACAATCGAAGCGCAGTAAGGATGGCTAGTGTAACTAGCAAGAATACCACGAAAAGCAAGAAAAAGAAGTACGCTATTAACTATTAACGTACCTGTCTCTTCCGAAACGAATGAGTACTACTCTCAGAGACACACTACCATCGAATCCTCTTAGTCT
+
48:<7<>AA=B=BABBCCA@ACBBG@BBB:95>@>>;@?CBCBBBG@BB?D?@@;;9A?@,A<@@@>???;;:=63344444$44.5499;1;=>9=;665:5557;:==:=<<8<@956BBB@BAB:99@A>A<;;5:=<=???B?B>B;;69A@AACBC?BBAAAA=AA?AA:6>;3333&37718BCDD2@@>@@@BB<9:>5868?AA>D=>=B;;8;AAABAB?=8:??8>BB=?=BBBBBBBBBBCCBBBCCBCBBA;;:<===>A:>><AAA<ABB??
@ATNG8:01982:05874
GATGGTAGTGATACAGATCAGACACCAGAAGATCAGGAACTCTAGAAGAATTCAGATTTTTAACACGAGAGTAAACGTAAAAAGAAGGTTTTACAAGACTCACGTTAAAATATTGCAGCAGTACGCACACAATCGAAGCGCAGTTAGGATGGCTAGTGTAACTAGCAAGAATACCACGAAAGCAAGAAAAAGAAGTACGCTATTAACTATTAAACGTACCTGTCTCTTCCGAAACGAATGAGTACAGAGAGTACGATATGTCTACCATCGAATCCTCTAGTCT
+
/:890//;BBB>=;;;<666;9;5616657<<>;;;<A;>665:88243047455::>>=+=7=B==<;@=/00)0//;:::)//)4.444&5::?DBBBCCDCDACCC7;;;>BBBBBBBCBBFCCCCFC?CBBC?BBB@@AC?CC?C;;:;BDBBCCB@BBBDAD?@@:=00*0;;=>077>579999(9@?A>??@?><>47/5:::-68(7;@AA@BBBAA@@;=8?==6<??;?A@@ABBCBBBCBBBCBBCCCBBBBBB????;;5;=7;;;>A?==
@ATNG8:01989:05890
GATGGTAGGACGAGCGTCTGAGAGGTACTCATTCGTTTCGGAAGAGACAGGTACGTTAATAGTTAATAGCGTAACTTCATTTTTTCTTTGCTTTCGTGGTATTCTTGCTAGTTACACTAGCCATCCTTACTGCGCTTCGATTGTGTGCGTACTGCTGCAATATTGTTAACGTGAGTCTTGTAAAACCTTCTTTTTACGTTTACTCTCGTGTTAAAAATCTGAATTCTTCTAGAGTTCCTGATCTTCTGGGCTGCGCTGATATGCGCTACCATCGAATCCTCTTAGTCT
+
;;:<@AA@<BB;:;55656<<AAB?BBABAAB=;;9;(9909249445;;59=@99265@;55:?;@BA>>=<,//4///////#///)/79>25555.5<<4;;466==;?7ABBBCBBB@BBB>A<BB<;;BBB>BBBB?BBBCBBBBB@@@@@BBC?BCE@CCAC=@@D@A@BAB?A@@@@7>=@>:;;;;*;:@BC6;;;:B=>955.9999$9<<>>4949@=@CB@@@C=A<A@BBAA<?;;;0;;;;AB;;;@@ABBCCCCC?BB;;;=AA=@@@?BC@A@
@ATNG8:01990:05883
GATGGTAGGCGTGTGAGAGTCTGCCCAAAGATCAGGAACTCTAGAAGAATTCAGATTTTTAACACGAGAGTAAACGTAAAAAGAAGGTTTTACAAGACTCACGTTAACAATATTGCAGCAGTACGCACACAATCGAAGCGCAGTAAGGATGGCTAGTGTAACTAGCAAGAATACCACGAAAGCAAGAAAAAGAAGTACGCTATTAACTATTAACGTACCTGTCTCTTCCGAAACGAATGAGTACGATGAGATCTCGTGTGCTACCATCGAATCCTCTTAGTCT
+
AACC?CCC@@A@CCCCCDDBBBBDE?CC>CCDCCC:C@CBBBBFD@CC?C?CBB99:::*;?CCCCCCCCCCC=AAACCGC5BB?B>AAA:ACD@A@ACDCBBB?A>@D?CBB?BBBBBBBB@@@CABBAA>BCBB?BCCBAABB?C<?@C?CCBB>>>A>ABBBCB@CC@CCC@BB:::-99939CDDE3BB@BDBBBBBBB<?<?CDB?B?BCBBB?BBBCAAA?C?B?A:?BB?AAAAABBBB@BBCBA@@BBBBBBBBBB?@@BBB?@@=898?BBBBB
@ATNG8:01979:05935
GATGGTAGGCGACATACATACGCGCCAGAAGATCAGGAACTCTAGAAGAATTCAGATTTTTAACACGAGAGTAAACGTAAAAAGAAGGTTTTACAAGACTCACGTTAACAATATTGCAGCAGTACGCACACAATCGAAGCGCAGTAAGGATGGCTAGTGTAACTAGCAAGAATACCACGAAAGCAAGAAAAAAGAAGTACGCTATTAACTATTAACGTACCTGTCTCTTCCGAAACGAATGAGTACCTCTCAGACGCTCGTCCTACCATCGAATCCTCTTAGTCT
+
BB@>@CCDADA@@BBBBDCCBAACB?CCC@CDCCCC@B?BBBBB@@<AB?B?CCDCCCCC5C@CBBCCBBBCB@9@?9::;;*;B?B@DCC<CCC@CIDCBB@@@=A?BC@CBC=A@CBCBBBCCCBBCCCC@CCCC>@?BBBBBB<@=@9:9;CCCCBBD@BBBBA@>@C?>>>9=;;;;3===9999999%9?;=979BBBCB?B?BBBA>>;:;ABLAEDBBBCC@C?BBC>BBC@BCBBBBB?BBBBBBBABAA@@@@=A@A?D???@<AB>A;;7;?>>>
@ATNG8:01981:05924
GATGGTAGCTCACGTACGTCACACGTACTCATTCGTTTCGGAAGAGGTACGTTAATAGTTAATAGCGTACTTCTTTTTCTTGCTTTCGTGGTATTCTTGCTAGTTACTCTAGCCATCCTTACTGCGCTTCGATTGTGTGCGTACTGCTGCAATATTGTTAACGTGAGTCTTGTAAAAACCTTCTTTTTTACGTTTTACTCTTGTGTTAAAAAATCTGAATTCTTTCTAGAGTTCCTGATCTTCTGGCTCTCGTAGACAGATACTACCATCGAATCCTCTTAGTCT
+
?@><>@?AAB:@9<;;55/;////777:<>?@:66:E=@@?@=@@@=@B??@@C<BCBB@A?AC@@?>=??877777'37-3;881=>>?;@B@;@B499>;>=7<?B>==87177889*-----56606;66(///......22775556275545<6;4;<<//.533.2./...$.(.2666666$332222&2755537625,2::::&9533626(...'.555599493977...2735.2266...3336866686653.35...0552633.55555
@ATNG8:01987:05922
GATGGTAGGCGAGAGTGAGACGCAGTACTCATTCGTTTCGGAAGAGACAGGTACGTTAATAGTTAATAGCGTACTTCTTTTTCTTGCTTTCGTGGTATTCTTGCTAGTTACACTAGCCATCCTTACTGCGCTTCGATTGTGTGCGTACTGCTGCAATATTGTTAACGTGAGTCTTGTAAAACCTTCTTTTTTACGTTTACTCTCGTGTTAAAAATCTGAATTCTTCTAGAGTTCCTGATCTTCTGGATACACTCATTGTGCACCTACCATGAATCCTCTTAGTCT
+
/8:<@A??=BBBDCBBBCDCCCCFDCBBDC;;7;BBB<BB>B@CBBBBCC?BCB@@>@?@@@@<@?ABBBCCCCC?BBBBB3BA>ABAB=BBBC?AAB@EC5:9?BAA?BBBBDBB@?>?>;C;>>;;;==@;@@@C8>>==>>>>AABBB=<<>5:;;=CE=B;???@@AA@@=@@@@A5A=A9887777%6>6660667///666:-5555$26655053985>;;:A>>;>;>>?777///=9===@@?<<--+---77=9===5/--;4--,/66066555
@ATNG8:01989:05942
GATGGTAGACACGTGTGCTCTCTCGTACTCATTCGTTTCGGAAGAGACAGGTACGTTAATAGTTAATAGCGTACTTCTTTTTCTTGCTTTCGTGGTATTCTTGCTAGTTACACTAGCCATCCTTACTGCGCTTCGATTGTGTGCGTACTGCTGCAATATTGTTAACGTGAGTCTTGTAAAACCTTCTTTTTACGTTTACTCTCGTGTTAAAATCTGAATTCTTCTAGAGTTCCTGATCTTCTGGAGATATCATCAGCGAGCTACCATCGAATCCTCTTAGTCT
+
>:<<<ABBBBC@@;B:66=>;;ABDC;;:CCF@C@@@;@A>B8;;BEDDC@BBCAA?A@AAAA7?;??@BBBBBB?BBB=A19:,3333(3339=A>>8;>389@>?B>BBBAAA==<;;;=D<A@@@?>>><@@@?:=9788>>?B@@?A>==@<===;??;>;>>=====?B588>GG5?<?=>>>??/?>;==6=::///<76:1889)5::9;9@9??9?@@===>;?;?===;:17//+/67=:?>C@@@@>>=?@???;>>>=@=>>;>AC<@??A>
@ATNG8:01980:05967
GATGGTAGATATATGCACGCTCTACCAGAAGATCAGGAACTCTAGAAGAATTCAGATTTTTAACACGAGAGTAAACGTAAAAAGAAGGTTTTACAAGACTCACGTTAACAATATTGCAGCAGTACGCACACAATCGAAGCGCAGTAAGGATGGCTAGTGTAACTAGCAAGAATACCACGAAAGCAAGAAAAAGAAGTACGCTATTAACTATTAACGTACCTGTCTCTTCCGAAACGAATGAGTACGATGAGATCTCGTGTGCTACCATCGAATCCTCTTAGTCT
+
CCCB@CABBCCCCABACCCCCGCCC?CCD@CCBB?@>@@CCCBCBB>BB@B>AABABBA@+:6<<=BBBBBBBC:@@;;;<<*<@>A5;::*9BB@CCCCCCELD>B>@@=@CC?@@ABB@@@BBBDFCCBB>AA@@=@BBBBBCB?B@CBB?BBBBBCCB@BCCBCF=?@?BBB?ABAAA;@?>;?BEFE3BB?BCBBBBC@@;:3:>:;5:8=@CCB@BAA@BBB?A=@?C?BCC@CAABBBBBBBBBBBBB???AA=>??>?<?@@BB<@@=;;;;?A???
@ATNG8:01983:05968
GATGGTAGCACGACACGACGATGTGTACTCATTCGTTTCGGAAGAGACAGGTACGTTAATAGTTAATAGCGTACTTCTTTTTCTTGCTTTCGTGGTATTCTTGCTAGTTACACTAGCCATCCTTACTGCGCTTCGATTTGTGCGTACTGCTGCAATATTGTTAACGTGAGTCTTGTAAAACCTTCTTTTTACGTTTACTCTCGTGTTAAAAATCTGAATTCTTCTAGAGTTCCTGATCTTCTGGGTGTATCAGCGAGTATCTACCATCGAATCCTCTTAGTCT
+
>>A<<ABBCDDB<@CBBBB96669BCCCCDBB?BAAA;AB?B?BCBBCBB@BBA@@?A;@@AB@C@DDCBBBBCB?A<===+<A?A:98,7898>BBB?AA79:BBBB@CBBBCBCA?AAA;A:>>>?<<;;7;>ACC9>>>?>88:BBBBBBB@BCC>AA??<?D=>=???B;>>AAA5@<@8==???/??DDE9@;;;====>>=BABB/B788A=A=??;?>>>B;;7;<@@BBAA<?@@@9:::AAA@>>>=:8:@ADDD9==@>>;>@<?AA=@@>>>
@ATNG8:01987:05990
GATGGTAGTGATACAGATCAGACACCAGAAGATCAGGAACTCTAGAAGAATTCAGATTTTTAACACGAGAGTAAACGTAAAAAGAAGGTTTTACAAGACTCACGTTAACAATATTGCAGCAGTACGCACACAATCGAAGCGCAGTAAGGATGGCTAGTGTAACTAGCAAGAATACCACGAAAGCAAGAAAAAGAAGTACGCTATTAACTATTAACGTACCTGTCTCTTCCGAAACGAATGAGTACTGCGTCTCACTCTCGCCTACCATCGAATCCTCTTAGTCT
+
:<9:<@DBBBBCCDDCCCCCCCIA@?ACC?CCCCCB@B?BCCBBBB?BB?C???ACCCDD3B?BAABBBEBAA@:??=@@@A0@C=A5;;;.;AA?BBABCCKKD@B@CC?BCC?BABBBBCC@AACCCCCC@DCCC?CBA@AA@C@C@C::;;CBBBAA@?CDBAACABB?BBB>@A??>8?>>;>????.?A?B?>>BC@AB9738@==5:5:ABBB@EBAA@BB?A?AAA;ABB?AAACCA@ABBABBBBCCCCA@AC@CCD@BBCBB?AA>BBA=AB@@@
@ATNG8:01991:05964
GATGGTAGGCACTGCGCATACATCCCAGAAGATCAGGAACTCTAGAAGAATTCAGATTTTTAACACGAGAGTAAACGTAAAAAGAAGGTTTTACAAGACTCACGTTAACAATATTGCAGCAGTACGCACACAATCGAAGCGCAGTAAGGATGGCTAGTGTAACTAGCAAGAATACCACGAAAGCAAGAAAAAAGAATTACGCTATTAACTATTAAACGTACCTGTCTCTTCCGAAACGAATGAGTACTACTCTCAGAGACACACTACCATCGAATCCTCTTAGTCT
+
88=>@DCC?B:66@BAACCCGCICC?CDE?CCCD;;:<?CCCCBBB?BC?B@AAA;;;;:';;AAABAACBCDD;:::?B@B1CB>B5;;:&9@A?CCCCCDAAB7<7<A=@BB=@@;:;BBCCBBDCBBBG@CAA@?CBCBCBDD?B@B;;9;CAAABBB?BBBBBB@BB>AA@9?><<<3;;;5789999%9?;?>ABA@@AA<><<<=;178(8=@AA?BCBBBCF?A<89959AC?CCABBBBBCCBCCCBBBA@@@=887;94<<<;B<>=:=8827A??>
@ATNG8:01979:06046
GATGGTAGCACGAGTCACTCATATCCAGAAGATCAGGAACTCTAGAAGAATTCAGATTTTTAACACGAGAGTAAACGTAAAAAGAAGGTTTTACAAGACTCACGTTAACAATATTGCAGCAGTACGCACACAATCGAAGCGCAGTAAGGATGGCTAGTGTAACTAGCAAGAATACCACGAAAGCAAGAAAAAGAAGTACGCTATTAACTATTAACGTACCTGTCTCTTCCGAAACGAATGAGTACTGCGTCTCACTCTCGCCATCGAATCCTCTTAGTCT
+
CDDD=BBDCBBBBADCCCCCABBBD@CBB?CCBB998;>AAFEFDDABD?C@A@A:::::.:?BCBCCCCCBBB=???@@AA0AC=@5;;;6;CGAFCDBBBCBA>A?CC?CCC?AA@@BBCDCCCCCBBBC?CBBB?B?@@AB??<@@CAC@BBBCCCCC?ACBBBB?994:BA8??999+7;;8?ABBC3BG@B???BCBBB7:5;>==0718>BBC?BBBAAAA=A?AAA<AAA?AAABBBBBBBBAA@BBBBBBBCD?BBBBCACC?BCB@AAAAA
@ATNG8:01982:06055
GATGGTAGCATCATGCATATCTCACCAGAAGATCAGGAACTCTAGAAGAATTCAGATTTTTAACACGAGAGTAAACTGTTAAAAAAGATGGTTTTACAAGACTCACGTTTAACAATATTGCAGCAGTACGCACACAATCGAAGCGCAGTAAGGATGGCTAGTGTAACTAGCAAGAATACCACGAAAATGCAAGAAAAAAGAAGTACGCATATTAACTATTAACGTACCTGTCTCTTCCGAACGAATGAGTACCTCTCAGACGCTCGTCCTACATCGAATCCTCTAGTCT
+
77797?>>;69;?BCCDCDCAA@@B=A@@:>999=?:@=;<<<<<B?BB@C8B?554===+=7:::::@@90/81///-(-----#----18::.99:+33333>9;<7(.(..(....3558>666=B@@??@CA?BB;:89BAABCCC@D=A@B?AA;;;9:?:??CBCD?CB<9:93:77733&3333,//////#-73---,5-//99595;:98.2,557994333773/(-3--(---(--..6582...76695557956626----799399)....6656
@ATNG8:01986:06052
GATGGTAGCTCACGTACGTCACACGTACTCATTCGTTTTGGAAGAGACAGGTACGTTAATAGTTAATAGCGTACTTCTTTTTCTTGCTTTCGTGGTATTCTTGCTAGTTACACTAGCCATCCTTACTGCGCTTCGATTGTGTGCGTACTGCTGCAATATTGTTAACGTGAGTCTTGTAAAACCTTCTTTTTACGTTTACTCTCGTGTTAAAAATCTGAATTCTTCTAGAGTTCCTGATCTTCTGGCTCTCGTAGACAGATACTACCATCGAATCCTCTTAGTCT
+
:;<>@CBBBBBBBBCDBBBBBDCBCCCCCCCC?CAAA@7@>@=ABBBCBB@BDCCB?B?BCCC@D?AAAAABBBB=88988)8><AABC>BCCB>ABG@BB?@??DCC?ABBAABCC?CBB>B>>>>>>?>A;AA>>:?AAAA??AAAA>>>>>><==<:>>;>;>>>?@>>>A7<<??@6?=D<@@>>>.>?>>@7@:::>????@<ACDC/A::;E=B<;;7;@??A@?<><>CBBAA;@@A;AAA>>?A;=;CAAA>>@@@>9<<<=>7;;=AAA<A@??>
@ATNG8:01987:06018
GATGGTAGTATCTGTCTACGAGAGCCAGAAGATCAGGAACTCTAGAAGAATTCAGATTTTTAACACGAGAGTAAACGTAAAAAGAAGGTTTTACAAGACTCACGTTAACAATATTGCAGCAGTACGCACACAATCGAAGCGCAGTAAGGATGGCTAGTGTAACTAGCAAGAATTCCACGAAAGCAAGAAAAAGAAGTACGCTATTAACTATTAACGTACCTGTCTCTTCCGAAACGAATGAGTACTACTCTCAGAGACACACTACCATCGAATCCTCTTAGTCT
+
A@C?@DDBBBBBABBCDDCCCCCBB?BDD@CCCBAA?@?BBBBBBC>BB?B@BBBBBBAA3A?BBBBBBBCCCC;?@;;;;;*;A=A5;;;.;CDAGBCBGGCCC@B@BC@CCC?BBBCBBBBCEEEBBBCD@CCAA?BBBCBBAA<A?C@A?ACEECCCC@CDCAAA?BB?B?B@DBAA@8?=>;@@@@@2AB?CA@ABBB?@:=9<=AA:?:?@B@@>@CBBBBB@B?BBB=BCC?DBBBCCCAAACCBBBCBBBAADDB>?A=AA@@@<AA<AAA;@BBAA
@ATNG8:01987:06025
GATGGTAGATATATGCACGCTCTACCAGAAGATCAGGAACTCTAGAAGAATTCAGATTTTTAACACGAGAGTAAACGTAAAAAGAAGGTTTTACAAGACTCACGTTAACAATATTGCAGCAGTACGCACACAATCGAAGCGCAGTAAGGATGGCTAGTGTAACTAGCAAGAATACCACGAAAGCAAGAAAAAAGAAGTACGCTATTAACTATTAACGTACCTGTCTCTTTCCGAAACGAATGAGTACATAGATATACGTATAGCTACCATCGAATCCTCTTAGTCT
+
:>>?@CCABCCCCBBCCCCCCCCBB@CCC?CCCCCC@C?BAC@@@B?BB@G@???AA@@C2A>BBBBBACCBBB>BBBBBBA0?>9@5;;;.;BC?BCCCGEGCC@C?CB?CCC?CCA@ACCCCCCCCCCCB?CCCC?BA@@@@?@<B?BBB>BCBCBAAC@CAAABB?AA?BBB<@@::927=>;99::9:%:?;?:8:CCCAB>=:<<AA7:6:>AAA>AA@??;9:/9>>@A=BCDAAAABBBBCAAACCABACCA?>??8::D=D@>>A;@A:>><<@@;;;
@ATNG8:01979:06073
GATTAGCAGACGTGACAGAGCGCCAGAAGATCAGGAACTCTAGAAGAATTCAGATTTTTAACACGAGAGTAAACGTAAAAAGAAGGTTTTACAAGACTCACGTTAACAATATTGCATCAGTACGCACACAATCGAAGCGCAGTAAGGATTGCTAGTGTAACTAGCAAGAATACTACGAAAGCAAGAAAAAGAAGTACGCTATTAACTATTAACGTACCTGTCTCTTCCGAAACGAATGAGTACGATGAGAGAGCTCTCTCTACCATCGAATCCTCTTAGTCT
+
<=>266==BBCCBBC@A@CCCCCGCAA=@@=;0/)/3978;?;B>BA@B?::995<<<+B>BBBBBBBB?@@;<;=9:::(55.5.555&5<<=>BBB=@@AB=@=@D?BBE?AAB???ABBBBBBBB??;?999?ACAA999?9>9@?9>>>BCCCBB<>>@@>><=@<>>?AA:7770688325667(8<:=?E;:99//*/7;;<<4;4?@BAA=;;;@>>>3959?A9999>@@@BBBCCB777BBCABA<=====??><>:6556//)///(/9=<?
@ATNG8:01979:06101
GATGGTAGCGCACACATAGATACAGTACTCATTCGTTTCGGAAGAGACAGGTACGTTAATAGTTAATAGCGTACTTCTTTTTCTTGCTTTCGTGGTATTCTTGCTAGTTACACTAGCCATCCTTACTGCGCTTCGATTGTGTGCGTACTGCTGCAATATTGTTAACGTGAGTCTTGTAAAACCTTCTTTTTACGTTTACTCTCGTGTTAAAAATCTGAATTCTTCTAGAGTTCCTGATCTTCTGGTAGAGCGTGCATATATCTACCATCGAATCCTCTTAGTCT
+
89;;@AAABCEDDBBBCCCCCCCCCCCCBB@??ACCC>BC@C@CCCBCCC@CCCDF@C@DCBB@C@CCBBBCCCB?BBBBB3BB?BBCD>BB@@>ACC=BB=<;<CCC@CHHCDBCC@EAA?A?BCBBAAAA=@ABB>BBCCCCCCBBBCCCCCC?DCC?BB@E@B@@@CB@@@?BBBBB;B@D?;;;;;*;@AAB=AACBBBCBBB5;;;;*;AACGFJABB@BEDDDCB@B@CCCCBC@B@A?ACCCDCAAABBAAABABBBB?BBCDD@CD@B??=?AAAA
@ATNG8:01983:06089
GATGGTAGCGCACACATAGATACAGTACTCATTCGTTTCGGAAGAGACAGGTACGTTAATAGTTAATAGCGTACTTCTTTTTCTTGCTTTCGTGGTATTCTTGCTAGTTACACTAGCCATCCTTACTGCGCTTCGATTGTGTGCGTACTGCTGCAATATTGTTAACGTGAGTCTTGTAAAACCTTCTTTTTACGTTTACTCTCGTGTTAAAAATCTGAATTCTTCTAGAGTTCCTGATCTTCTGGTCTACTACACTGTACTCTACCATCGAATCCTCTTAGTCT
+
:<<>?B=B==BCCCCDCCBC@@?@<<AA5;:?3=499)4<8C=:96;;<;.5999>7@@DDCB?B?;;:955<:;6:9999'//)/7::144594955.55.55>?==:=@@AA=BB>B;;7;=BBAAAAAC?BBBB?BCCCCCBAAAB@BBBAA>AAA=AC?B=@@B;;;@@C@BBDGD;B=@;@@@@@,@@@@A<BBBB@999555@:@@,==959.59@>9>BB@?;A<@;@=9=99///@<099AA@BBBB@AACA=>>00*0<00::>>9:;:499@@@
@ATNG8:01984:06095
GATGGAGTGTCATATGAGAGTGTGTACTCATTCGTTTCGGAAGAGACAGGTACGTTAATAGTTAATAGCGTACTTCTTTTTCTTGCTTTCGTGGTATTCTTGCTAGTTACACTAGCCATCCTTACTGCGCTTCGATTGTGTGCGTACTGCTGCAATATTGTTAACGTGAGTCTTGTAAAACCTTCTTTTTACGTTTACTCTCGTGTTAAAAATCTGAATTCTTCTAGAGTTCCTGATCTTCTGGTCTACTACACTGTACTCTACCATCGAATCCTCTTAGTCT
+
BCDC@CBBBBBDDDDDDECCCCCCCCBBB9989BBE=CC@C@CCCCDBB@BBCDD=B=BBBC?C?CCCCABBDD?CB@BB1@@>ABCC=CCCD=BBB@CD?AABCBB?BCDDDCCC@CCC?C?CCECBBBD?CBCC@CBBCCCBBCCCCCCAAA?DDC?BB?B?BBBBCCCBB?BBDDD9D?C?BBCCC1BBBBC<@@GCCCDABA@CDDD1CCBCC@C?CB?BCDDBBB?B?BBBCCC?AAB?BBCCCDDDDDCCCBBBCDCC?CBBBC@BB@AA@?B@???
@ATNG8:01986:06105
GATGGTAGAGAGAGCTCTCTCATCGTACTCATTCGTTTCGGAAGAGACAGGTACGTTAATAGTTAATAGCGTTCTTCTTTTTCTTGCTTTCGTGGTATTCTTGCTAGTTACACTAGCCATCCTTACTGCGCTTCGATTGTGTGCGTACTGCTGCAATATTGTTAACGTGAGTCTTGTAAAACCTTCTTTTTACGTTTACTCTCGTGTTAAAAATCTGAATTCTTCTAGAGTTCCTGATCTTCTGGGTCTACGCTTCGCGCTACCATCGAATCCTCTTAGTCT
+
CAA@@B=BCBBBAAC;;;AAABCCBBBCEHCC@CCCC>CE@C@DCCBAAE@EDBCC@C>@@A@>@@CA@A@@288299898$7717797.7@@C?BBB?AA?@@@A:93:A@@ABCC>9:8;>:>BB;;;>>:>BBE<??@>==?@@===A;;;?8=<>78818:????BB;;;:==DDD;C;>788888(9=<=>3;;>==>===@<@@@@/@AAAA=@<??;?@AAAAA<A<::;@@D;>>AA:AA;;;??B<AAADDC>?;?B6669<;,//<166<??
@ATNG8:01989:06101
GATGTAGCTATACGTATATCTATGTACTCATTCGTTTCGGAAGAGACAGGTACGTTAATAGTTAATAGCGTACTTCTTTTTCTTGCTTTCGTGGTATTCTTGCTAGTTACACTAGCCATCCTTACTGCGCTTCGATTGTGTGCGTACTGCTGCAATATTGTTAACGTGAGTCTTGTAAAACCTTCTTTTTACGTTTACTCTCGTGTTAAAAATCTGAATTCTTCTAGAGTTCCTGATCTTCTGGTCTACTACACTGTACTCTACCATCGAATCCTCTTAGTCT
+
@@@BBCCCB==CBBBBCCCGFCBCB;;;CAA?BHED>CB999;AADFCD@CC@@?@B@BCDD?C?CCBAABBBB?CBBBB1:=7BBCC>BBBC?BBB>AA=???C@A?BBBBBBBB?BAC?B>@????AAA<A>>=:=<???=>>B???A?>8818==:==8=8=>?@@@@@?9=8898)97<8=>>>>/>>;;;1;==887====:???@/=?@:;7:;>>8>@?;;;?=B=?>?BBK7;;B=>>=@AAAA>>>>>>AAA@@@<>;;;A;<;6///7==663
@ATNG8:01991:06075
GATGGTAGCACGAGTCACTCATATCCAGAAGATCAGGAACTCTAGAAGAATTCAGATTTTTAACACGAGAGTAAACGTAAAAAGAAGGTTTTACAAGACTCACGTTAACAATATTGCAGCAGTACGCACACAATCGAAGCGCAGTAAGGATGGCTAGTGTAACTAGCAAGAATACCACGAAAGCAAGAAAAAGAAGTACGCTATTAACTATTAACGTACCTGTCTCTTCCGAAACGAATGAGTACTGCGTCTCACTCTCGCCTACCATCGAATCCTCTTAGTCT
+
::<=?BC<======<<BC666=?>>:>CCAEBBB;;8;:99:::6F<C>?C899BB@BAB0@6;9=>>@>=887(7899444$44.58<<<0@9?;><?B?D@;;9;@BB?BDC@CCBBBCCBBBA@:;;;;8;BAA=@@@@@>??;?=B;;6:?@>?@BB@BCBA?@;993887/7;;=>3;;;578889(7817>@@AB;@A5;5:=7608:==B;;9;@AA@::59:><?8>>?9998?@@?987=>==5838998<8-34:7;<===7=>88886==000
@ATNG8:01980:06151
GATGGTAGTATATCGCGTCGCTATCCAGAAGATCAGGAACTCTAGAAGAATTCAGATTTTTAACACGAGAGTAAACGTAAAAAGAAGGTTTTACAAGACTCACGTTAACAATATTGCAGCAGTACGCACACAATCGAAGCGCAGTAAGGATGGCTAGTGTAACTAGCAAGAATACCACGAAAGCAAGAAAAAGAAGTACGCTATTAACTATTAACGTACCTGTCTCTTCCGAAACGAATGAGTACTACTCTCAGAGACACACTACCATCGAATCCTCTTAGTCT
+
@AAC?BBBBEEBBBBBDDFDCCCCC@CCC?CBBCBB@B@CCCAAAC@CCACACBAAAFFF3C?BBCCCDCCAAA<@AAABBB5BC@E=@AA9ACDACBCCFFC@@<@?AB?CBB@BBBBBCCCCDDCCCCBB?BBBB?AABBBBBB>C@C??>@BBCBBBB?BBBBBB@BB@AAA>AABBA;A??;?AABB3BB@BBBBCCA?>:><?>@@:=5<>B??<?CBBBCC>A>ACC>CCA=ABBCCCBBAAACBBBCAAABBB@DD??;?B@@@=AA<;;:;?BAAA
@ATNG8:01983:06127
GATGGTAGCTATACGTATATCTATGTACTCATTCGTTTCGGAAGAGACAGGTACGTTAATAGTTAATAGCGTACTTCTTTTTCTTGCTTTCTTGGTATTCTTGCTAGTTACACTAGCCATCCTTACTGCGCTTCGATTGTGTGCGTACTGCTGCAATATTGTTAACGTGAGTCTTGTAAAACCTTCTTTTTACGTTTTACTCTCGTGTTAAAAAATCTGAATTCTTCTAGAGTTCCTGATCTTCTGGGTCTCTCTCTCACGCACTACCATCGAATCCTCTTAGTCT
+
@:<=8=9::<;;?DDCCBDECCAACGDBBBBC?AADC>CC@C@CEDDCBC?BB;;;09<@BCC?C@CCA??=:::8<<<==+BC?BBBB6?@<@;>=A=AC0//=98838<979:AA?BA@-/,/<//..//28>8808;=>==;;9A855@A=>:9786965@6;=>@=79=:0559::.:38355555'582222&22229555;;499988%655573825505899:::5<48/..3727767/78:>@@AA=;;;;>;;;;;:===66.6:3:>?8??A<<
@ATNG8:01983:06137
GATGGTAGGACGAGCGTCTGAGAGGTACTCATTCGTTTCGGAAGAGACAGGTACGTTAATTTAATAGCGTACTTCTTTTTCTTGCTTTCGTGGTATTCTTGCTAGTTACACTAGCCATCCTTACTGCGCTTCGATTGTGTGCGTACTGCTGCAATATTGTTAACGTGAGTCTTGTAAAACCTTCTTTTTACGTTTACTCTCGTGTTAAAAATCTGAATTCTTCTAGAGTTCCTGATCTTCTGGGCTGCGCTGATATGCGCTACCATCGAATCCTCTTAGTCT
+
DCBB?BBB?CBBCBBCBBBBBCCC=BDDCCAA>BCCC=BB@C?CCCCCCC@DBBBEAD@BB=B@CCCBBBCCC?ABBAA1AC@BBBC<ACBC@CCC?BB>??@DCC@AACCAAAA>ABB>A>BBBBB@@?>BBBA<BBBB@@@BAACBB@@=>;=?;;AA;A;AA@@A???A;??AAA6A;>8<<999.9=888)//7///<78<<@@@@/@@@@A=A<??=@???:999<6<;????988=>6@///;;;;@@@AA>>>>@@<@@??A===:;::<>?:::
@ATNG8:01984:06121
GATGGTAGATATATGCACGCTCTACCAGAAGATCAGGAACTCTAGAAGAATTCAGATTTTTAACACGAGAGTAAACGTAAAAAGAAGGTTTTACAAGACTCACGTTAACAATATTGCAGCAGTACGCACACAATCGAAGCGCAGTAAGGATGGCTAGTGTAACTAGCAAGAATACCACGAAAGCAAGAAAAAGAAGTACGCTATTAACTATTAACGTACCTGTCTCTTCCGAAACGAATGAGTACATAGATATACGTATAGCTACCATCGAATCCTCTTAGTCT
+
BBA@?ABBBBCDC;99AACABCCDC@CA@>@DB@@AAB>A@CBCDH@@@=??@@AAABBB3B<??BBBACA???5==@@@@@,@A=A5;;;6;DD@CAAAGCCCC@C@CE@FCB?A@BAB?@ABDEECCCCC@ECAA?ABB@@AAB@BBCCC?CCCBBBAA?BDCCCC=AA?CBF<?????8>>>;::999.9C?BBBBABBEB>=:>@@@=A=<;@BB=AB;;;BA>A=:9:/9==;@AABBBBCBBBBBBCBABB@AA;;;AA=@???A=>=:>;;7;????
@ATNG8:01984:06124
GATGGTAGTGCGTGAGAGAGAGACCCAGAAGATCAGGAACTCTAGAAGAATTCAGATTTTTAACACGAGAGTAAACGTAAAAAGAAGGTTTTACAAGACTCACGTTAACAATATTGCAGCAGTACGCACACAATCGAAGCGCAGTAAGGATGGCTAGTGTAACTAGCAAGAATACCACGAAAGCAGGAAAAAGAAGTACGCTATTAACTATTAACGTACCTGTCTCTTCCGAAACAATGAGTACACATCGTCGTGTCGTGCTACCATCGAATCCTCTTAGTCT
+
AAA>@BCCCCBBBBBCCCDDDDCCB>BCCGDCCCCC@C@CBBBBBD?AA?C@GCB?????1??ABDBBBBCAA@9>?:;;;;*;C=A>BBB:BEDACBBCHEDCB?B@BC@CCC?BBBBCBBBCCCCBBBDD@DCCC<@@BBBABB<@=@?@=@BBCBBCC?CCCCC??AC?BBB>BBBAD>A9999====1=C>B>>>DCBBB<A=>AAC;>:>ACCB>ABBBBCC?B?BBB<BB=AAAAACCC@@@BCBBBBB@@A??>BBB@BAAAC?DD?@@A@CAAAA
@ATNG8:01985:06124
GATGGTAGGTGCACATGAGTGTATCCAGAAGATCAGGAACTCTAGAAGAATTCAGATTTTTAACACGAGAGTTAAACGTAAATATGAAGGTTTTACAAGACTCACGTTAACAATATTGCAGCAGTACGCACACAATCGAAGCGCAGTAAGGATGGCTAGTGTAACTAGCAAGAATACCACGAAAGCAAGAAAAAGAAGTACGCTATTAACTATTAACGTACCTGTCTCTTCCGAAACGAATGAGTACGATGAGAGAGCTCTCTCTACCATCGAATCCTCTTAGTCT
+
>>DD@C??;;55=<==CABA>>@@@=99929444547:7<555==;355056;::99999$93==9>55955.59)5<@@@4@@;=@<B5;;;&5<<7:;;;;?D>?9>9;;5=?A1596>==>>=;;A>;;;=8=:::3:;;:::;;7<8=<<0559455558;;;;==8==8::=.33399.88:6:;<;;)882888:;;;<><@7:;>>;>;>>BBA;AAACCCC@C>BBD>BBE;<;CCBAAA???AAAAAABB@@B@?::9=AAAAC@BD?BAA<=<=;;
@ATNG8:01989:06147
GATGGTAGCGAGCGAGTGTGTATACCAGTAGATCAGGAACTCTAGAAGAATTCAGATTTTTAACACGAGAGTAAACGTAAAAAGAAGGTTTTACAAGACTCACGTTAACAATATTGCAGCAGTACGCACACAATCGAAGCGCAGTAAGGATGGCTAGTGTAACTAGCAAGAATACCACGAAAGCAAGAAAAAGAAGTACGCTATTAACTATTAACGTACCTGTCTCTTCCGAAACGAATGAGTACGAGAGTCAGAGCAGAGCTACCATCGAATCCTCTTAGTCT
+
9@@@>BBCBBBB<;;;=<<?ACAAA:;;;;;9?@:9058<<;><AA>A@9?;=>:45555$95@@DCCCCBBGH=BB@@???0>?=A<@??7@AA=9=:CCCB;;7:?@A=ABB?BB@@CBCBBCCCBBBFD@CCBB@BBBBBCBB>B>BAA=ADBBBCDC@BBCBBC?BB@CCC?AAABC9@:939<<<<.?C?BBBCCCCAA=@;@@@@=A=@@BBB?BB@@@BB?B@BBD?CA@>@CABBCCBBBBBBBBBBCBBBBBBDAA>ABCCD?AA<??;=?BBCB
@ATNG8:01978:06190
GATGGTAGCTCGCTGATGATATCTCCAGAAGATCAGGAACTCTAGAAGAATTCAGATTTTTAACACGAGAGTAAACGTAAAAAGAAGGTTTTACAAGACTCACGTTAACAATATTGCAGCAGTACGCACACAATCGAAACGCAGTAAGGATGGCTAGTGTAACTAGCAAGAATACCACGAAAGCAAGAAAAAGAAGTACGCTATTAACTATTAACGTACCTGTCTCTTCCGAAACGAATGAGTACTGTATCTATGTGTGCGCTACCATCGAATCCTCTTAGTCT
+
>;<=@CCAABDDDBABBCDBBCDCC@CCCACCBBBB@C@DDBBBBF@AA>A?A>?===>@.@?CAABCCBBA@@:>?@ABBD5BD?B@CCC;CDHADCBCCCCDD@C@BB@BBB>@@CCCGDDABBCGAA@C@EAAAC>BBBCCBB?A?B@@=@BBBBCDC?ABDBBC@BB????9?????5?@@?BBFFF3AA?BBBBDBAAA=A:>>=@<@=??BCCA::;CBBCAD?AAC>AAA@9:9BCCBAA>>?ABAAAAAAAB?@?>E=@@?@@>??<>==:=A???
@ATNG8:01982:06172
GATGGTAGACATATCGTACTCTCTGTACTCATTCGTTTCGGAAGAGACAGGTACGTTAATAGTTAATAGCGTACTTCTTTTTCTTGCTTTCGTTGGTATTCTTGCTAGTTACACTAGCCATCCTTACTGCGCTTCGATTGTGTGCGTACTGTGCAATATTGTTAACGTGAGTCTTGTAAAAACCTTCTTTTTTACGTTTACTCTCGTGTTAAAAATCTGAATTCTTCTAGATTTCCTGATCTTCTGGGTCTACGCTCTGTCGCGCTACCCATCGCAACTACTTT
+
888;:;:566=;;;@>@?@C>AAAC>A@ACBC?CBBA<BB?B?C@AABBC@A@=9:4949::=6@9=;879:877133333$39388<8/833,73<77177,3389;;6::?@?>>>;>@@1818887;>::59=:<155<<<655==;;525;7==@<@>5929=:::9//////////$/4<2869999'66226',,,,,,268:18879)777??:A;:;4677///6)/)/6669=:>888,798=;<976///66>:99===3;@>8883955344.
@ATNG8:01984:06169
GATGGTAGCTATACGTATATCTATGTACTCATTCGTTTCGGAAGAGACAGGTACGTTAATAGTTAATAGCGTACTTCTTTTTCTTGCTTTCGTGGTATTATTGCTAGTTACACTAGCCATCCTTACTGCGCTTCGATTGTGTGCGTACTGCTGCAATATTGTTAACGTGAGTCTTGTAAAACCTTCTTTTTACGTTTTACTCTCGTGTTAAAAATCTGAATTCTTCTAGAGTTCCTGATCTTCTGGATAGCGACGCGATATACTACCATCGAATCCTCTTAGTCT
+
<>CA=BBCDBBBBCCCCFFHJDC;;;BBBBBA?BDCC?CD@C@CCCCCDD?BBCCC?A?CBBBAC@CBB@DDCBB>><===,;<8@BBC>BDDD?ABC?BB>AACAAA?BBBBBBBC>@?@<@>@?@@>>;D=AAAA7;;A566>>AA@@??@@A=>??=@@:<8<<<>>@AAA8<::::-::A8<<<<;)<=8788)8::988=<::1:<<<)9::9<;@;>>=B;;;>>@;@<@A@@@B7;<?<@A??==>;;;@@@@ABAABA<@===B<@@8;;><AA>>>
@ATNG8:01986:06163
GATGGCGTGTGAGAGTCTGCCCAGAAGATCAGGAACTCTAGAAGAATTCAGATTTTTAACACGAGAGTAAACGTTAAAAAGAAGGTTTTACAAGACTCACGTTAACAATATTGCAGCAGTACGCACACAATCGAAAGGCGCAGTAAGGATGGCTAGTGTAACTAGCAAGAATACCACGAAAGCAAGAAAAAGAAGTACGCTATTAACTATTAACGTACCTGTCTCTTCCGAAACGAATGAGTTACTATGTAGAGCTCTATACTAATCGAATCCTCTTAGTCT
+
A@@?8@>>::///::99;<<>4;@@666===>?C8:<96:9?9??6;9;;;???<<+<8>==65----55(---(-555'--(-3888-9;859///:66682828=6=:>5:95577:2226775:55.38...'.(.33678905057=2888>;>;;6<???AD@CC?BBH>@@:::,9=?;@BBBB3BF@BBBCBBBB>;>;>A@?494:<<<@<=>=====<@;>>>9>BB?AAA@@;>?BBBBBCDCBABBBBBCBBB=@ABB>AB?899>AA@AA
@ATNG8:01987:06184
GATGGTAGGCACTGCGCACACATCCCAGAAGATCAGGAACTCTAGAAGAATTCAGATTTTTAACACGAGAGTAAACGTAAAAAGAAGGTTTTACAAGACTCACGTTAACAATATTGCAGCAGTACGCACACAATCGAAGCGCAGTAAGGATGGCTAGTGTAACTAGCAAGAATACCACGAAAGCAAGAAAAAAGAAGTACGCTATTAACTATTAACGTACCTGTCTCTTCCGAAACGAATGAGTACACACTCTCATATGACACTACCATCGAATCCTCTTAGTCT
+
::8:>ACD?CBBBCCBBBCCBBCCC>CCC@BBBB;;7;;@ABCBBB@CC@CABBAA@BBC5C@CCC@A@CCEED>@?ACBAB2@@=@=AAB:BBC@;<;B@@>9969;CC?CCC?AAACBAAFCCBBAAABB?CA@@@B@@@ABAB?C@B<;59>>>CBBC?CDAA?@8;=9898=BBABC;777?@@@AAA'@A?=?8B=8<>;:=5::=>4;6;=ABB>AABBA@A?D<@AA<@AB????BBBBBBBBBBBB>=>@BCBBBAA@@AA@BB?@C>@@@=@?B@@
@ATNG8:01983:06258
GATGGTAGCTCACGTACGTCACACGTACTCATTCGTTTCGTAAGAGACAGGTACGTTAATAGTTAATAGCGTACTTCTTTTTCTTGCTTTCGTGGTATTCTTGCTAGTTACACTAGCCATCCTTACTGCGCTTCGATTGTGTGCGTACTGCTGCAATATTGTTAACGTGAGTCTTGTAAAACCTTCTTTTTACGTTTACTCTCGTGTTAAAAATCTGAATTCTTCTAGAGTTTCCTGATCTTCTGGACGACGCGCACTGACACTACCATCGAATCCTCTTAGTCT
+
<<>A?C>CCBBCBBBECCCA@ABBDEECCC@@=?CCC>CCED@CBCBCCC?CDDA@>A?CCCC?C?A@BBBBABB?BBBBB1BC>BBBB;BBBB>B??:>>9<<>BBC?CCCCAAA?>AAA<=7=AAA???@;????9>>A>>==>>>A??<<<@<>>><AA<A;??>>>????8;:>DD6A;A:>>AA?/?A<<<5<<;:9:?<>><@@@@/@AAAB<A<@@<@?>>>?>C9A7=>AA<<5;AA;A@>===>>>>==>>A@><8949??@@<AA;??A<AAA??
@ATNG8:01988:06234
GATGGTAGCACGACACGACGATGTGTACTCATTCGTTTCGGAAGAGACAGGTACGTTAATAGTTAATAGCGTACTTCTTTTTCTTGCTTTCGTGGTATTCTTGCTAGTTACACTAGCCATCCTTACTGCGCTTCGATTGTGTGCGTACTGCTGCAATATTGTTAACGTGAGTCTTGTAAAACCTTCTTTTTACGTTTACTCTCGTGTTAAAAAATCTGAATTCTTCTAGAGTTCCTGATCTTCTGGACAGAGTGTGCAGATACTACCATCGAATCCTCTTAGTCT
+
5<<??CCCCCDDCCCCBCA;66ABCBCCDC@?<A@?B:BB?B?BCCCCBC@CBBBE@C?BCDD@D@C@A?CCCBB<@ABBB3BA>><<?8?BBB?ABB?BB<A@BBBB?BBBBBAAB>AAA>@;:;;>C>>>;@?>>9>???>>@<<>AAA>>>>:::;<AA<@;@AAAA?AAD;@@@AA3>9;677777(6:333(------999<087878$5::>==>;==9====@@A=D;?>A>==///<7<<;?:;;>>AA???AA@A@A:>=?@@<@A<::::>>>>>
@ATNG8:01991:06220
GATGGTAGACACGTGTGCTCTCTCGTACTCATTCGTTTCGGAAGAGACAGGTACGTTAATAGTTAATAGCGTACTTCTTTTTCTTGCTTTCGTGGTATTCTTGCTAGTTACACTAGCCATCCTTACTGCGCTTCTATTGTGTGCGTACTGCTGCAATATTGTTAACGTGAGTCTTGTAAAACCTTCTTTTTACGTTTACTCTCGTGTTAAAAATCTGAATTCTTCTAGAGTTCCTGATCTTCTGGGCAGACTCTCACACGCCTACCATCGTTCGGTCAGAGTCT
+
??@@@CCC@@@AA@;;56666>>;;AC==??D:BBBB<BB?B?;;;CCBB?ACB;:6;<@@AC?B?AAABBBCBA687333$33,3<=;1<?CC?C;0*0>,00/;;;5?BB@A@AA>>=>:>:>A?>>>AA;??AA9==AE>>=>>AAA@788C>@@@=88085;;;BAAA==:==>@A5@<A5;7:::*9;333)--7--,7--/49>>>);88=>794<>4===>=??<?<BA>:9@---7949---::=:==??;;;8=??:>>>>?<?A<???BAA;;;
@ATNG8:01978:06272
GATGGTAGAGTACAGTGTAGTAGACCAGAAGATCAGGAACTCTAGAAGAATTCAGATTTTTAACACGAGAGTAAACGTAAAAAGAAGGTTTTACAAGACTCACGTTAACAATATTGCAGCAGTACGCACACAATCGAAGCGCAGTAAGGATGGCTAGTGTAACTAGCAAGAATACCACGAAAGCAAGAAAAAAGAAGTACGCTATTAACTATTAACGTACCTGTCTCTTCCGAAACGAATGAGTACGTGTGACGTACGTGAGCTACCATCGAATCCTCTTAGTCT
+
<;><@BBBCCCCCDCBBBCCCCCCC@CCC@CCAABC@C>@@BBBAB@BC?B?BBBBBBBB3B?BBCBA@ACBB@8<>@BAAA0@@9@5;;;.;CC@FCCGHDJA@>A@CB@BCC@BB?@@ABBBCBBBBBBE@CCBB?BACCCBBB@B@C:;;;CCDDDCD@BBABBB@BB@CBC<?>BBC=?88299::99%9?<?BBB@@ABD;>:>@AB=@<>>BBB@BBBBAAA=A>ABB=BBB?BBCBBBCBBBBBCCBBBBBCC@??BBB?BAAAC@BB@BBA=AA>>?
@ATNG8:01982:06271
GATGGTAGCTCACGTACGTCACACGTCTCATTCGTTTCGGAAGAGACAGGTACGTTAATAGTTAATAGCGTACTTCTTTTTCTTGCTTTCGTGGTATTCTTGCTAGTTACACTAGCCATCCTTACTGCGCTTCGATTGTGTGCGTACTGCTGCAATATTGTTAACGTGAGTCTTGTAAAACCTTCTTTTTACGTTTACTCTCGTGTTAAAAATCTGAATTCTTCTAGAGTTCCTGATCTTCTGGGTGTATCAGCGAGTATCTACCATCGAATCCTCTTAGTCT
+
>:<=@BBBBC@@9;6==@ABB@@@@@CBBBB@BBBB>CDAGABCBCCBB@BDCBB@C@DCBB@D@D@ACCCCBA<==;;;.>?=BBCC>BBBB?CB?;==000@A@@=@DBBBCBB>AAB?C?CCAAA><A<@@@A:@@A@>??AAAB???>==8:;::=?=A<>=;<;A???:>>BBA5A=B:==AAA/AD<=<5<<<999:9::06767(8==>><><@B<>>=>888<A<@@@@@@5:9==5=>>>>>AACAA<<=AAAAD=@;;;?<@@:=>A<@@::;
@ATNG8:01983:06282
GATGGTAGTGTGTCTCTGAGAGTAGTACTCATTCGTTTCGGAAGAGACAGGTACGTTAATAGTTAATAGCGTACTTCTTTTTCTTGCTTTCGTGGTATTCTTGCTAGTTACACTAGCCATCCTTACTGCGCTTCGATTGTGTGCGTACTGCTGCAATATTGTTAACGTGAGTCTTGTAAAACCTTCTTTTTACGTTTACTCTCGTGTTAAAAATCTGAATTCTTCTAGAGTTCCTGATCTTCTGGTATGACTAGTGTACTACTACCATCGAATCCTCTTAGTCT
+
A@AA?BCBBBBBBCDCCCDCCCBCCCCCBCCB?BAAA<@A?C?BCBBBCC?BCCCC@C@CCCC@C@CCCBBCCCC>?>>>@0AB?BBDE>CC:;;;CCACG>CCDDCC@CFCCCBBB@BBD>A>BCCCABBC@BBBC@CCCCDCBBBBCCCBA@@@DCC?CC?B?AACCCCCDC@C@@??4>;@;::9:9*9BDCC=A@CCCCDCCC@CCCC5CCCCDAC@BB@BDDDCCC?B?BBBBBA=A?@?ACCCBBABBBCDEDDCCCCC?BBBCC@CC@@@@?BCCBB
@ATNG8:01984:06294
GATGGTAGACATATCGTACTCTCTGTACTCATTCGTTTCGGAAGAGACAGGTACGTTAATAGTTAATAGCGTACTTCTTTTTCTTGCTTTCGTGGTATTCTTGCTAGTTACACTAGCCATCCTTACTGCGCTTCGATTGTGTGCGTACTGCTGCAATATTGTTAACGTGAGTCTTGTAAAACCTTCTTTTTACGTTTACTCTCGTGTTAAAAATCTGAATTCTTCTAGAGTTCCTGATCTTCTGGTGTCTGATCTGTATCACTACCATCGAATCCTCTTAGTCT
+
:<<=@CCBABCCCCDCCCBCCCCBBBBCBC@@?@CBC>BB@B?BBBBBBB?BBABC@C?AAAC?C?CCCBBBCCC@@BA@@2A@>@BBD>BAAB?BBB?BB<>>?CCC>??CCAAAA7=<=9A;CA@;;;=?:>>??587<<9<<=@AAAA?=>>=:::<AA<@<<>>AA@@@A<@@@BA3@<@=>9999+97222(,,,,,,276>08665$2;;9>5>;<=7=??@???=B<>>?>>B<??@=A@@@>>>>>>AAA@@@@@@A<AAA>>;>@<@AA<AA===
@ATNG8:01989:06265
GATGGTAGGCACTGCGCACACATCCCAGAAGATCAGGTACTCTAGAAGAATTCAGATTTTTAACACGAGAGTAAACGTAAAAAGAAGGTTTTACAAGACTCACGTTAACAATATTGCAGCAGTACGCACACAATCGAAGCGCAGTAAGGATGGCTAGTGTAACTAGCAAGAATACCACGAAAGCAAGAAAAGAAGTACGCTATTAACTATTAACGTACCTGTCTCTTCCGAAACGAATGAGTACACACTCTCATATGACACTACCATCGAATCCTCTTAGTCT
+
@D>A@BCB@CBBBBB:9;;;;HGCC>BBA@CCCBBB@BCCCDCCBC?CD@C?CCCCCCCC1C?BBCEBCCCCBB8@B:::::*;B>C5<<<-;CD?CCCDDCCBB?B@BB@BBB?BBCCCCBBCCCDEBBBC@CCCC>AAAC@@@?;A>C::;;DBCCCBB>ACCCCB?BB?BBC=?@=<<3=9929@?@8AA?BAAABBB@A>A?AA?=1616;@AA?BBBAACC<@=@A@9AAA>ACCCCCCCCAAACCAABBDCAA@ACBB=ACCCC?AB?BBB?BBBAA
@ATNG8:01990:06284
GATGGTAGTCTCAGATAGTCTATAGTACTCATTCGTTTCGGAAGAGACAGGTACGTTAATAGTTAATAGCGTACTTCTTTTTCTTGCTTTCGTGGTATTCTTGCTAGTTACACTAGCCATCCTTACTGCGCTTCGATTGTGTGCGTACTGCTGCAATATTGTTAACGTGAGTCTTGTAAAACCTTCTTTTTACGTTTACTCTCGTGTTAAAAATCTGAATTCTTCTAGAGTTCCTGATCTTCTGGGTGTATCAGCGAGTATCTACCATCGAATCCTCTTAGTCT
+
>::;:C>ECBBBBBDCCCCCCCCBGCCA?;?@;@ABC?BC@CACDBA;@<8@A=;:2;>ABBCAE?CDCCCDCBB:;;BBB0@@=@AAA<B@@B?ABC@CC?B@B;;;?BBCDCCBB@BBB?C@CBBDCC;;8;BAA>BBAAA@@BCBBBBBCDC@@@@?BB?B?BBBA@ACCB@;;;BB3A4;5;;;;<*;@@@B=CBB9:9C@???CCCC1B??@B>B:@@=@@@BCCC@D@CCABBDABCCH?FCCCEBBBEDDCACBCB;;9;BCBB@BC@@A@=@B@@@
@ATNG8:01990:06291
GATGGTAGTAGTACACTAGTCATACCAGAAGATCAGGAACTCTAGAAGAATTCAGATTTTAACACGAGAGTAAACGTAAAAAGAAGGTTTTACAAGACTCACGTTAACAATATTGCAGCAGTACGCACACAATCGAAGCGCAGTAAGGATGGCTAGTGTAACTAGCAAGAATACCACGAAAAGCAAGAAAAAGAAGTACGCTATTAACTATTAACGTACCTGTCTCTTCCGAAGCGAATGAGTACACACTCTCATATGACACTACCATCGAATCCTCTTAGTCT
+
4:44.444::<==>==<A<==<==>8=9989@?A@@:>499CCC;;6;;4;>?@?;::9*438=455<;;;;;38566@@@+65.5.555&59949;;><<<;;5><>@:@AA>ABAABDCCGCCFBBACB?B;<;?BAA;;:@@<A=A::49?959>>B>BBBABA=><<@B?8?=7777(8<<999999(7=9??BBBB99=*/,/779).+.;@@@?BBAAACD?C>??9=A@@>BBBBCCDDBBCCCCCCCCBBBBBECCC?ABAAB@CC?988:=A@A?
@ATNG8:01990:06296
GATGGTAGGACGAGCGTCTGAGAGGTACTCATTCGTTTCGGAAGAGACAGGTACGTTAATAGTTAATAGCGTACTTCTTTTTCTTGCTTTCGTGGTATTCTTGCTAGTTACACTAGCCATCCTTACTGCGCTTCGATTGTGTGCGTACTGCTGCAATATTGTTAACGTGAGTCTTGTAAAACCTTCTTTCTACGTTTACTCTCGTGTTAAAAATCTGAATTCTTCTAGAGTTCCTGATCTTCTGGTATACACACTCGCTCGCTACCATCGAATCCTCTTAGTCT
+
;;<<?ABA6;9?;;@@CDEBABDD?ABBBB@A?ACCD=CB>A>@CBCBCC@CBCCC@B?BBBB@C@DEIIGGCCC@BDDDD3CC?B@A@:@A@A=ABA>BC9;;BCCF@DBCCCDEMFCAA<@7;;CCCCCC@BBBB?CCCCCCCDCB@@@C<<<@A<<7:C?A?BCCCBBB;;5::;:;*:9=4999)9A=@ABD>CBBCCABABCAFDDC3CBBCCBD@;:;;DCBCBB@B@BBCCCC@;;;@CCCCDGCCCCBB@@@BBBBD@CBBA@<::6:BB=BDC;;
@ATNG8:01991:06260
GATGGTAGAGAGACTGTAGCGCACCCAGAAGATCAGGAACTCTAGAAGAATTCAGATTTTTAGCACGAGAGTAAACGTAAAAAGAAGGTTTTACAAGACTCACGTTAACAATATTGCAGCAGTACGCACACAATCGAAGCGCAGTAAGGATGGCTAGTGTAACTATCAAGAATACCACGAAAAGCAAGAAAAAGAAGTACGCTATTAACTATTAACGTACCTGTCTCTTCCGAAACGAATGAGTACGTGTGCGACGTGTCTCCTACCATCGAATCCTCTTAGTCT
+
><<=?BCCBCCCBBBCBCEBBBCBC>BCCABBBCBB>B?BAB000<600+06::;>?BBB3BCCCBBCC@@>@@88:;@@@@0=A;?1:::*8;;8=?@@ABAAA?B?BD@BBB<@>BBABBB@@@BCCCCCACCBB>@?B@@BAA<B?CBB@BCCCDBBB?BACCDD?BB>BBA:==9999+9>>;99999(8A<ABABCCFBB?B=AAAA;>9:=BAB>BBBBBDCAE@ACB<ABB?BBBBBBB?>?>?>???BBBCBBB?BBB?BBABB?BC@BB><@@>>>
@ATNG8:01991:06265
GATGGTAGCTCGCTGATGATATCTCCAGAAGATCAGGAACTCTAGAAGAATTCAGATTTTTAACACGAGAGTAAACGTAAAAAGAAGGTTTTACAAGACTCACGTTAACAATATTGCAGCAGTACGCACACAATCGAAGCGCAGTAAGGATGGCTAGTGTAACTAGCAAGAATACCACGAAAGCAAGAAAAAAGAAGTACGCTATTAACTATTAACGTACCTGTCTCTTCCGAAACGAATGAGTACTATAGACTATCTGAGACTACCATCGAATCCTCTTAGTCT
+
@;<=?CCCCCCDC?@ABBBBBBBBGACCCAECCBAB>B>BBCAA@C?BB@EABA?9::99)9>AAAABABBBBB<??@BAAA0@?<@5;;;6;CI@CBBEIFCA@>@?BC@CBB@BBCDDCBBBGBBBBBDD@DBBB?BBBBA@@C<@;@997;CBBBBBC@CCACBB?AA>ACC:??9::,8<>:99::9:%:A@B@=?CCCBA<>;=<==4;5;>BBB@CCAAACC>A>:::7:BB@BAACDBBABCCBBBBBBBCCBBBBBBB?A@AAC@BB?@AA@BBBAA
@ATNG8:01980:06358
GATGGTAGGCGACATACATACGCGCCAGAAGATCAGGAACTCTAGAAGAATTCAGATTTTTAACACGAGAGTAAACGTAAAAAGAAGGTTTTACAAGACTCACGTTAACAATATTGCAGCAGTACGCACACAATCCGAAGCGCAGTAAGGATGGCTAGTGTAACTAGCAAGAATACCACGAAAGCAAGAAAAAGAAGTACGCTATTAACTATTAACGTACCTGTCTCTTCCGAAACGATGAGTACAGAGAGTACGATATGTCTACCATCGAATCTCTTAGTCT
+
:<:<8??@@BB@;;6BBCCC;;;;;@CBBAGCDDAA?BACCDDC@@=@B?A?BCDCDDCC5B@BCHCABAGGCD?CCCDDDD2CC@D@CCC<CCC@CCCBBA@;;6;@BB?AAA69:AAAACCCBCCDCCBB>AE@BB@BBB@@@BB>B?B<;8;AA@@@@DADCCCDA?AA<000;>0099+8<;8<<<<<.;>;@=>>BBCCC=@=?ABA5949>@@A@BBDDBBB?D@CED?D;;;??CCCCBBBBBBBBCBBBBBCBBBBB=@@998=>?;>>=>>>>>
@ATNG8:01982:06314
GATGGTAGCATCATGCATATCTCACCAGAAGATCAGGAACTCTAGAAGAATTCATATTTTTAACACGAGAGTAAACGTAAAAAGAAGGTTTTACAAGACTCACGTTAACAATATTGCAGCAGTACGCACACAATCGAAGCGCAGTAAGGATGGCTAGTGTAACTAGCAAGAATACCACGAAAGCAAGAAGAAGAAGTACGCTATTAACTATTAACGTACCTGTCTCTTCCGAAACGAATGAGTACTGCGTCTCACTCTCGCCTACCATCGAATCCTCTTAGTCT
+
;<<>@BBBBBACCCCCDAAACCCBB?AAD@@>@A;;4:5??>BBBB@CC>A?AAAAAABA2A9ABB;:9CC>CC>:;;BA@@1??7;9AAB9@@A@@@ACCCBCB@C@CE@CCC>A@B@@ACCDDCECCBBB@CDBB?@@CCBBAC?C@EBB>BCCCCCBB@BCBCBB>AA?CCC?@@999+9993:A=@B?AB?BBBBBBBCC@CACDBB@B?AACCC@CCBAABBAD?BBC<A9949??ABBCCCCAEEBBCCCCCCCC?BBC@CCC@@<@A=AAB@CDBBC
@ATNG8:01983:06337
GATGGTAGACATATCGTACTCTCTGTACTCATTCGTTTCGGAAGAGACAGGTACGTTAATAGTTAATAGCGTACTTCTTTTTCTTGCTTCGTGGTATTCTTGCTAGTTACACTAGCCATCCTTACTGCGCTTCGATTGTGTGCGTACTGCTGCAATATTGTTAACGTGAGTCTTGTAAAACCTTCTTTTTACGCTTACTCTCGTGTTAAAAATCTGTATTCTTCTAGAGTTCCTGATCTTCTGGCGCTCTGTCACGTCTGCTACCATCGAATCCTCTTAGTCT
+
///:6=B;;5:555<<=<@BBBBBAABBBB@@=@CBB>CD@B@CBCCCBB@CCBBB?B=?ACB@C>BBCB@@@BB?CCCCD2>=3=00)/86;2<B@=@B999=BBB>@ACCCAAC=D@@;@<@@>>>@@@<AAAA7;;A>>=AAAAA::;@@C6:;><>==A878///:<@@9:==AA6A:=:88888(8=>AA=A;:;:=AAAB=ACDA/>@ACC@@<=>:=>@?@?@:=:=>>>;;7;@A9>>===;;::<<///:::>==:>@@AA=@A=A>>;>?===
@ATNG8:01984:06338
GATGGTAGCAGACGTGACAGAGCGCCAGAAGATCAGGAACTCTAGAAGAATTCAGATTTTTAACACGAGAGTAAACGTAAAAAGAAGGTTTACAAGACTCACGTTAACAATATTGCAGCAGTACGCACACAATCGAAGCGCAGTAAGGATGGCTAGTGTAACTAGCAAGAATACCACGAAAGCAAGAAAAAGAAGTACGCTATTAACTATTAACGTACCTGTCTCTTCCGAAACGAATGAGTACTGCGTCTCACTCTCGCCTACCATCGAATCCTCTTAGTCT
+
;><=?BAAABGCBDC@A@CCHDDBB=BBD@CCCC?@=@?ABCCCCB?AA?D@@?>9:9::)9<ACBBAABBAAA<AABBBBB2AA>A5;;09@A<@C?CBCCCC?B?BMACBB@BAAAABBBBBCCCCCCB@B@;;7;@BBAA;:6;>CA@=@ABACBBB@CCDBBB???=?BB?CBAAA;???;??HGD2AA@BBBDBBB??5:5;><<17/8=@@@?BAAAA::392899.78919BCABACBBBBA@ABBBBBBCCD@CBB?BAAAC@CC?ABA?AA?AA
@ATNG8:01987:06359
GATGGTAGGTGCACATGAGTGTATCCAGAAGATCAGGAACTCTAGAAGAATTCAGATTTTTAACACGAGAGTAAACGTAAAAAGAAGGTTTTACAAGACTCACGTTAACAATATTGCAGCAGTACGCACACAATCGAAGCGCAGTAAGGATGGCTAGTGTAACTAGCAAGAATACCACGAAAGCAAGAAAAAGAAGTACGCTATTAACTATTAACGTACCTGTCTCTTCCGAAACGAATGAGTACGATGAGATCTCGTGTGCTACCATCGAATCCTCTTAGTCT
+
@><<9BBA?BA@AABBCCCCBCDDD?BBC?CBBA??<?@CCCCCBB?CC?B>@B@=>>>>0>?CFCC@@BDCCC=B@?????0?A=@:>??8?BC@BBBBCCCCC?A?AB?BAA>ABBBB?@@BBBCDCCBB>B@@@?BBCCCC@@=A@C@@>@BCCBBBB?BCCDCB>@?9@@?9>>@??8@??;>BDDD2BB?B??>CCCAB<>9?A@=0718>CCCACC;;;CC@B@@@@;@@@=@CCABB???BBBBBA@AA@@ABBBBBB?BB@@A=A@<;::=@C@??
@ATNG8:01989:06325
GATGGTAGGACGAGCGTCTGAGAGGTACTCATTCGTTTCGGAAGAGACAGGTACGTTAATAGTTAATAGCGTACTTCTTTTTCTTGCTTTCGTGGTATTCTTGCTAGTTACACTAGCCATCCTTACTGCGCTTCGATTGTGTGCGTACTGCTGCAATATTGTTAACGTGAGTCTTGTAAAACCTTCTTTTTACGTTTACTCTCGTGTTAAAAATCTGAATTCTTCTAGAGTTCCTGATCTTCTGGGTCTACGCTCGTCGCGCTACCATCGAATCCTCTTAGTCT
+
?@CE@CBC?BB;;:@AABBCBBBC@BBB@@@A?ACCD>BB?BABBA@@BB>@BB;;:;@CBBB@B@BDHID:9<C?@@@@@,:;49@BA=CFBB?CMD?CD=;;BDFGBCCCCCCCC@CBB@B?CCCCCCDD@BBBC?BCBBBBBBBBBBCBBBC@CCC?BA?B?BCB@@@C@@;@;;;;.;>A?BBCCC5BBCDC>CBBBDECCAB@EEGI5IAABB@B@CC@BBB:;;A>B?BEFDCC?B@AA<ABBCCCCDDC@@ABBBBBB@CCBBC?995:?>>ABBBB
@ATNG8:01989:06337
GATGGTAGCTCGCTGATGATATCTCCAGAAGATCAGGAACTCTAGAAGAATTCAGATTTTTAACACGAGAGTAAACGTAAAAAGAAGGTTTTACAAGACTCACGTTAACAATATTGCAGCAGTACGCACACAATCGAAGCGCAGTAAGGATGGCTAGTGTAACTAGCAAGAATACCACGAAAGCAAGAAAAAGAAGTACGCTATTAACTATTAACGTACCTGTCTCTTCCGAAACGAATGAGTACACACTCTCATATGACACTACCATCGAATCCTCTTAGTCT
+
8:78;@?AECB@?@CCFCCCCCCCF@CCC@EFGB@A=@@BBCBEGD@EE?B?BBBBBBCC3B@CEBBBBAA@@@<9:;CCCC3AA=@2;;;-;BB@CCCCIEDAA@A?BC?BBB>AACCCDCCBBDCAAACC@CBBB=@@A@@@A@<A=@;;69CCCCCCC@CCDBBB@BB?AAA:?????8?CD?AADDC2AA?BBCCBBBB?3638AAA9=9==@@@@CB@@@AA;=9=<<6;<<9>?@?BBBBDE?@>BCBBBCCCCBBDCC@C@??B>AB>:9:>BA???
@ATNG8:01979:06388
GATGGTAGCATCATGCATATCTCACCAGAAGATCAGGAACTCTAGAAGAATTCAGATTTTTAACACGAGAGTAAACGTAAAAAGAATGTTTTACAAGACTCACGTTAACAATATTGCAGCAGTACGCACACAATCGAAGCGCAGTAAGGATGGCTAGTGTAACTAGCAAGAATACCACGAAAAGCAAGAAAAAAGAAGTACGCTATTAACTATTAACGTACCTGTCTCTTCCGAAACGAATGAGTACCTCTCAGACGCTCGTCCTACCATCGAATCCTCTTAGTCT
+
A@@=>C@CCDCCB@A@DCDCCBBBD@CCC@CBBBCC@D@BBBBBBB=AA?A=@CA><<=<,<9?@ACABAB???:?=ACGGD5A@;>?@@@8@DEALAAACCCCC@C@DC@BBB>AABBBBBCCCCCBBBCC@GDBC?B@@@AB@@>A@CBB@BCBAABBA>ABBCCB@BC>AA@;?>::::+::93::::::%9;89947<;A@:>A??AB?:>:9:@AB?@@@@@@@?B?ACC=AA@=@CBBBAA>AACCBBAABBBBCCB=>BA=@@=;:5:B;??A=@@888
@ATNG8:01984:06397
GATGGTAGCTCTGCTCTGACTCTCGTACTCATTCGTTTCGGAAGAGACAGGTACGTTAATAGTTAATAGCGTACTTCTTTTTCTTGCTTTCGTGGTATTCTTGCTAGTTACACTAGCCATCCTTACTGCGCTTCGATTGTGTGCGTACTGCTGCAATATTGTTAACGTGAGTCTTGTAAAACCTTCTTTTTACGTTTACTCTCGTGTTAAAAATCTGAATTCTTCTAGAGTTCCTGATCTTCTGGTGAGATATGCATGATGCTACCATCGAATCCTCTTAGTCT
+
8<<=@CCCCBBB@AABCBDCCBCBCBCBCC??=?@AA<BC@C@BBCCCCD=BBCCC@C@CBBB?BBDDCCBBCDCABAAAA1BCACBBB>CCCC>CCDACC?@@ACCC@CCCCDDDD?AAC@C@DDBBBCCD?BBCC?AABBCBBCDCCBB9::B@CDD?BB?A@AABCDCCCC?BCCCC;B?B?BBCCC3BCAAA=ACCCCCCBAABCECD5CCCCC@C@CC@CCCDCBC?B?BBBDDD@B@B>BCBBBCCCBCCBBB@@?CEE?@@BBC?BB>BBB>ABCAA
@ATNG8:01986:06397
GATGGTAGGAGACACGTCGCACACGTACTCATTCGTTTCGGAAGAGACAGGTACGTTAATAGTTAATAGCGTACTTCTTTTTCTTGCTTTTCGTGGTATTCTTGCTAGTTACACTAGCCATCCTTACTGCGCTTCGATTGTGTGCGTACTGCTGCAATATTGTTAACGTGAGTCTTGTAAAACCTTCTTTTTACGTTTACTCTCGTGTTAAAAATCTGAATTCTTCTAGAGTTCCTGATCTTCTGGGTGCGCTACAGTCTCTCTACATCGAATCCTCTTAGTCT
+
8:<=@CCD@DDCBBBBBBBCBDCBCBCDCCCC@BBBB=AAAE?BAACGDD@CCBCC@D?BABC?C@CBBBBBBBB?ABCCC1@>8>8899&7>>??C??=?A??@BCBB?BBBBBBBB>BCC?A<@@==>>>>=BB>>:>AA@??@@@@C==;;;?;???;AA6;7;??BA@AAA=A@@@@6@6;466666(7=666.8AAAA@@>:91:;:;+;AAAA<A=AA;AACD@??<@<@@@@AA<A>>>9:;:>>AAAAA?=>>=AAAA>>>AD<AA8=>A=A@>==
@ATNG8:03987:05169
GATGGTAGAGAGACTGTAGCGCACCCAGAAGATCAGGAACTCTAGAAGAATTCAGATTTTTAACACGAGAGTAAACGTAAAAAGAAGGTTTACAAGACTCACGTTAACAATATTGCAGCAGTACGCACACAATCGAAGCGCAGTAAGGATGGCTAGTGTAACTAGCAAGAATACCACGAAAAGCAAGAAAAAAGAAGTACGCTATTAAACTATTAACGTACCTGTCTCTTCCGAAACGAATGAGTACGAGAGTCAGAGCAGAGCTACCATCGAATCCTCTTAGTCT
+
7;;;=?AABABDDCCCCBBCCCBBB<BBB?CCBBCC@C?@@@;;9A?AA@C=?>333333$36<::@;8;88<=5=9:4444$4:5:.55)6<<9???C@@;BB=B@AC@C;;;;CCCCCC;<;CBBBBBB?BA@A@CCBCCC@@<@?B;<8:ABABA;><>;B?;>;//)///49;3333&333,377778';=>8=8;<==::/57(87::5;5;>BBB8;::9???3878>?7?9978@A@BBDDCBBBABBBEBBBBBBAA>>=B===D<CB:>>B<?B@@?
@ATNG8:03992:05134
GATGGTAGCACGAGTCACTCATATCCAGAAGATCAGGAACTCTAGAAGAATTCAGATTTTTAACACGAGAGTAAACGTAAAAAGAAGGTTTTACAAGACTCACGTTAACAATATTGCAGCAGTACGCACACAATCGAAGCGCAGTAAGGAAGGCTAGTGTAACTAGCAAGAATACCACGAAAGCAAGAAAAAGAAGTACGCTATTAACTATTAACGTACCTGTCTCTTCCGAAACGAATGAGTACCTCTCAGACGCTCGTCCTACCATCGAATCCTCTTAGTCT
+
944405<?<>>;;?;;<;;;>666=9=<@8;;>@@@:A?CECDDCB>;;4;594944444$45:;;<<<96///(///;;==+;;7>:>@@2>>>ACCCCCBBA@4;4;:29@=8=>>>DBBCCBA@=00008<>@@655:<<:::8==A<@<???>>A:;5;A?<=:6;:6:<<6:8:=?68886<@DDF3??=?:::@@@BB@B?@<<=,0,0>>@@=???AA9948<???8?@@<@@@@?@@????AAABBBBB?>@B?BAB?A???A=@@=989=?@888
@ATNG8:03993:05133
GATGGTAGCATCATGCATATCTCACCAGAAGATCAGGAACTCTAGAAGAATTCAGATTTTTAACACGAGAGTAAACGTAAAAAGAAGGTTTTACAAGACTCACGTTAACAATATTGCAGCAGTACGCACACAATCGAAGCGCAGTAAGGATGGCTAGTGTAACTAGCAAGAATACCACGAAAGCAAGAAAAAAGAAGTACGCTATTAACTATTAACGTACCTGTCTCTTCCGAAACGAATGAGTACTGCGTCTCACTCTCGCCTACCATCGAATCCTCTTAGTCT
+
>CC?=@;DBBBDDCCCCCCCCCCCB@CCC@CCCC@@?A@CBBABCC?BA?B@BBA::999.9?BBCBBBBB??>:?CCDEEE1:;@C:BDD;CCEABBBACCC@A?A@CC@CBB@CCCBCCBBCBBBBCCCC@BDBB?BBCCBBAA>BAECC?BBDCCCAA>AABCCC?BB??>?599AAA,99>;>>>>>?'?A?B999DFCCC>;7:==>1818?C@@=@B@@@CC?C@DDD=BDB?BCBCCBBBDBB999BBBBB@8557::94:544=798:8887=<<AB
@ATNG8:03993:05144
GATGGTAGTATCTGCACACTCTGTCCAGAAGATCAGGAACTCTAGAAGAATTCAGATTTTTAACACGAGAGTAAACGTAAAAAGAAGGTTTTACAAGACTCACGTTAACAATATTGCAGCAGTACGCACACAATCGAAGCGCAGTAAGGATGGCTAGTGTAACTAGCAAGAATACCACGAAAGCAAGAAAATAGAAGTACGCTATTAACTATTAACGTACCTGTCTCTTTCCGAAAACGAATGAGTACTGTATCTATGTGTGCGCCTACATCGAATCCTGCTTAGTCT
+
444;8=BA@@;5499:9;;;;=>@@8<>A<999AAA;@ACCCBB@@=@B?B?AB@9999:):<BBBCCBBA?=>5:9;;:99$99398===2=@@@@AABCCBBB@C@CHAFCC@BB@@@BBBCCCECCBCCACCCB@CDDBBAAA?C@D;;7;@@BBBAA>AB@@@A<:968==<??88923886ABBB5>==>477=?A50085:)////1738///4344488433(/)////&///)/68889<83333337999989733,33/...--(--2--.3377222
@ATNG8:03993:05152
GATGGTAGACACGTGTGCTCTCTCGTACTCATTCGTTTCGGAAGAGACAGGTACGTTAATAGTTAATAGCGTACTTCTTTTTCTTGCTTTCGTGGTATTCTTGCTAGTTACACTAGCCATCCTTACTGCGCTTCGATTGTGTGCGTACTGCTGCAATATTGTTAACGTGAGTCTTGTAAAACCTTCTTTTTACGTTTACTCTCGTGTTAAAAATCTGAATTCTTCTAGAGTTCCTGATCTTCTGGGTGTTCAGCGAGTATCTACCATCGAATCCTCTTAGTCT
+
9B@=?BDCBBBAA@A;69<>@<@?@AA@@@CC=B@AA8>B=A=ABBCCCE@BBBBC=@=@@@@?B?BBCDBBA@@8999:9(3?5<<>>7=AAC=@@@9==,/0/9::5;:::BBBC@B>><A=AA@@??@A=AAAA9>>AA::;;;AAAA;;;A<>>>:==8=:>??>>>>>?:>>>??2>:=:88888(8>7770767///<<;?=AAAA/>@@AB5;5;>8=@@D<;;=A<?>>>8819>>>4===:>???>>===@@BBC;?????:>=<@@B=>>>@@
@ATNG8:03995:05155
GATGGTAGCACGAGTCACTCATATCCAGAAGATCAGGAACTCTAGAAGAATTCAGATTTTTAACACGAGAGTAAACGTAAAAAGAAGGTTTTACAAGACTCACGTTAACAATATTGCAGCAGTACGCACACAATCGAAGCGCAGTAAGGATGGCTAGTGTAACTAGCAAGAATACCACGAAAGCAAGAAAAAAGAAGTACGCTATTAACTATTAACGTACCTGTCTCTTCCGAAACGAATGAGTACAGAGAGTACGATATGTCTACCATCGAATCCTCTTAGTCT
+
7::;@HCABBBB=CCCAAACBCBBB@CCD@DCCC;9;:AFCCCBBC@BB@C@CCBAAAAA2A?CCBCCCBCBBB=BBBCCCC5@@=@?CDC:BCB?BBBBBBB@@>@?CC@CCD@BBBBBCCCCCCCCCCDD?CBBB@BA@@??>?9@=A@@>@CCEDBBA=CCCABB@BB;889299988*:>=9:::::9%0>;?0/0@?A>?7;77:>C.858@BBD@BBAAABB<?<?@@;@??=?ABBFDCAAACCCBA@@CBBBABCCA?:@ACAC=BB<>>>:>?>>>
@ATNG8:03997:05155
GATGGTAGAGTACAGTGTAGTAGACCAGAAGATCAGGAACTCTAGAAGGATTCAGATTTTTAACACGAGAGTAAACGTAAAAAGAAGGTTTTACAAGACTCACGTTAACAATATTGCAGCAGTACGCACACAATCGAAGCGCAGTAAGGATGGCTAGTGTAACTAGCAAGAATACCACGAAAGCAAGAAAAAAGAAGTACGCTATTAACTATTAACGTACCTGTCTCTTCCGAAACGAATGAGTACACATCGTCGTGTCGTGCTACCATCGAATCCTCTTAGTCT
+
;>>??BBBCCCCBBCCCCCCBCCCCACCC@CBBAAA@D@CCCBBBB?B?BB>BBBBBBBB3C?DBAAABBBBBB?BBBBBBC5BE@D>BBB:BBB@CAABCCDDC@C@CC@CCC?CBBCCCCCAAACCBBBC@BEBB?BBCA@@?B>A?A@@<@BAAACCB?BDDDBB?BB?BBB?BBBCC>A>?;:99988%8B<A@BBCC?@?<?;>>BB;>;>BCBC?BBA@?CC>A>@CD>CCC?CABABBBBBCB@ACBBBC@@??CBBBD@AAABB?BB?BBB?B???B
@ATNG8:04003:05121
GATGGTAGCGCACACATAGATACAGTACTCATTCGTTTCGGAAGAGACAGGTACGTTAATAGTTAATAGCGTACTTCTTTTTCTTGCTTTCGTGGTATTCTTGCTAGTTACACTAGCCATCCTTACTGCGCTTCGATTGTGTGCGTACTGCTGCAATATTGTTAACGTGAGTCTTGTAAAACCTTCTTTTTACGTTTACTCTCGTGTTAAAAAATCTGAATTCTTCTAGAGTTCCTGATCTTCTGGTAGAGCGTGCATATATCTACCATCGAATCCTCTTAGTCT
+
A==>:>><<<@>>>BABBACABAACCCDCB@@<@@@A;BB?B@CCCCCICACCD@A7;5;?>@=@ACCCCAA@AB?AABBA2BB>AADC?CBBB@DCC@CC8;;A@@C@DCCCCCCEACCC@C@BBBBGAAA@B;;;<;;<BFCCCCCCBBCCBB@CBB@AB>A=@@BDECAA@+00000&03=:@BBBB1AABAA8:;DCDGCCBC5;;;;;$;@@CD?A?@B>BABBB:;7;?C@@ACA>A@@<ABCCDCCBBBCBBBBBCCCF>A@AAE@BA?BAA=AAAAA
@ATNG8:04004:05144
GATGGTAGCTCGCTGATGATATCTCCAGAAGATCAGGAACTCTAGAAGAATTCAGATTTTTAACACGAGAGTAAACGTAAAAAAGAAGGTTTTACAAGACTCACGTTAACAATATTGCAGCAGTACGCACACAATCGAAGCGCAGTAAGGATGGCTAGTGTAACTAGCAAGAATACCACGAAAGCTAGAAAAAGAAGTACGCTATTAACTATTAACGTACCTGTCTCTTCCGAAACGAATGAGTACTGTATCTATGTGTGCGCTACCATCGAATCCTCTTAGTCT
+
>A;=9<<BCB==BBBBDCA@ABBCD@CCC@CCCCCC@C@DBBBBBD@CC@B?AA998989)7;;>>BA@?A9:9,9:<;;;::#4;6;4;;;0;;;:=C?CCBBBD@C@CD@CBB?CDCBBBBCBCBDECBBB=A:;;5<@@@A@??=@@CCB?CBBACBBB@CCCC@?=@B?ABB?AB???8?@?>:::::(::3:CFFCCCFH@B@BBBB?C=;;<CC?B;;;AA><=:000,000+0::>BCCCCCCBBBBBBBBAAABBBBB???>>>=@@:>>A;@BBBC
@ATNG8:04004:05165
GATGGTAGCTATACGTATATCTATGTACTCATTCGTTTCGGAAGAGACAGGTACGTTAATAGTTAATAGCGTACTTCTTTTTCTTGCTTTCGTGGTATTCTTGCTAGTTACACTAGCCATCCTTACTGCGCTTCGATTGTGTGCGTACTGCTGCAATATTTGTTAACGTGAGTCTTGTAAAACCTTCTTTTTACGTTTACTCTCGTGTTAAAAATCTGAATTTCTTCTAGAGTTCCTGATCTTCTGGAGATATCATCAGCGAGCTACCATCGAATCCTCTTAGTCT
+
:;?>@CCBB@;A<?@;=ABCCDGDCB@@@BCBACFDE>DC8:7;;;BCCC@CCCBB@C;::BD:C9;;?CCBB=B9AACCC2CC@D???8>;;:?AAB?@C8::??AB=AABAAACD?BAC?D?B=::9=<?:>:;:;@@@@@@@BA@@>>===>9<888*8=:>==>=AA>>>?7;;AAA5@<@7:;??>/>==>?7>>===>??883/===+////5(//)5<5?A?C<55.5/65;=?A8;;?>?=>>?>>>@>>>???B@?>>;>>>??:==;?==8<=<:;
@ATNG8:04005:05132
GATGGTAGTATCTGCACACTCTGTCCAGAAGATCAGGAACTCTAGAAGAATTCAGATTTTTAACACGAGAGTAAACGTAAAAAGAAGGTTTTACAAGACTCACGTTAACAATATTGCAGCAGTACGCACACAATCGAAGCGCAGTAAGGATGGCTAGTGTAACTAGCAAGAATACCACGAAAGCAAGAAAAAAGAAGTACGCTATTAACTATTAACGTACCTGTCTCTTCCGAAACGAATGAGTACTGTATCTATGTGTGCGCTACCATCGAATCCTCTTAGTCT
+
?:>?@CCBCAABBDBDCCCDCCJCC@CCCACFCCBB?B?BBCBBCC@BC@C@A@ABBBBB3B?CCAABBCB===7=BCCCCC5CB@B@CDD:CCD@CCCCCDCCC>A>A@>B??>ACBCCCCCCCCBBBCCC?BBBB?BBBBAAAB>B?CCC@BCCCCDAA?ABBBBB>AA=@@A:=?999,8<<;99:9::%:@<C:99CDBBA9=:=?@@7;8;ACBC@BAACB@@<?<?AA9A??=@CEEDCCCCBBBCBAAACBBBBBBBBB?AAAAA<AA<::8;AA889
@ATNG8:04006:05126
GATGGTAGTCTCAGATAGTCTATAGTACTCATTCGTTTCGGAAGAGACAGGTACGTTAATAGTTAATAGCGTACTTCTTTTTCTTGCTTTCGTGGTATTCTTGCTAGTTACACTAGCCATCCTTACTGCGCTTCGATTGTGTGCGTACTGCTGCAATATTGTTAACGTGAGTCTTGTAAAACCTTCTTTTTACGTTTACTCTCGTGTTAAAAATCTGAATTCTTCTAGAGTTCCTGATCTTCTGGCTCTCGTAGACAGATACTACCATCGAATCCTCTTAGTCT
+
>88:8<<BBBBCDCCDCCAC;;99AAA@0000)/:>@<@B@C?BBBCCBB@BBBCB?B?BDBB?C=@?@A=@==?:=BCCC5BB?BDEH?::;?;?@@=BC7;;@>>@=@AB@@@@@;>@D>B@BCCCCCCC@BA;;6;;BBCCCCCC;;;BBBB?@A@?BB6;5:::99=A9949@@@@4@;@;59999$9=99946DDAAAB9::2;;;;*;;:;@<@=AD?:;;CBAB@C@BBCA@@?A@B=CBBCDCCCBAADDA@ACCCC@BBBAA;<;6000+0:=<?
@ATNG8:04009:05134
GATGGTAGTGATACAGATCAGACACCAGAAGATCAGGAACTCTAGAAGAATTCAGATTTTTAACACGAGAGTAAACGTAAAAAGAAGGTTTTACAAGACTCACGTTAACAATATTGCAGCAGTACGCACACAATCGAAGCGCAGTAAGGATGGCTAGTGTAACTAGCAAGAATACCACGAAAGCAAGAAAAAAGAAGTACGCTATTAACTATTAACGTACCTGTCTCTTCCGAAACGAATGAGTACGATGAGAGAGCTCTCTCTACCATCGAATCCTCTTAGTCT
+
DCCF?BBABCCCDDBBBBCDDCCCC?CBD@DBBB??=@ABBCBCCC@BB>B@??@999:9)3<>ABAAABABBC>BBBBBBA2BA?B=BBB;BCC@C;;;CCGDD@C@CC@CCC<??CCCBBBCDCCCCC@@<?B@@>AAB@@@??<@@CBB>ADDDCBBB@CAAACC@AA>A@@599@A@;@@@;999989%9@<A98:BBB@A7976=>A5;7;?BAB?BBBAACC?B?BEF>BAA>ACCCCAAAC@@@CDCCCBBB@@==>>@=@???@<@@=@@@<@C;:;
@ATNG8:04010:05150
GATGGTAGGCGTGTGAGAGTCTGCCCAGAAGATCAGGAACTCTAGAAGAATTCAGATTTTTAACACGAGAGTAAACGTAAAAAGAAGGTTTTACAAGACTCACGTTAACAATATTTGCAGCAGTACGCACACAATCGAAGCGCAGTAAGGATGGCTAGTGTAACTAGCAAGAATACCACGAAGCAAGAAAAAGAAGTACGCTATTAACTATTAACGTACCTGTCTCTTCCGAAACGATGAGTAACTATGTAGAGCTCTATACTACCATCGAATCCTCTTTAGTCT
+
AA956::97;555555<==;;;A@@8@?;59999555:.55<;:9>300,/5><<:::::$95::4833;8337(3:;;;;;'77,3,377&3;>4:0//==@@B>A>@A9=888)88=>AA@@@A:;;AB@@;;;;:8::799866/55:<B?A@@@@AAB999BEDD???9>?>:@@@?:?90*/>===,//)/888>=>>?<?=?>?=081888<<9:::666>8;79871800/>.--/)////697773<;;;8:777BB<=77;;*//58///(/5777
@ATNG8:04012:05141
GATGGTAGTATAGAGCTCTACATAGTACTCATTCGTTTCGGAAGAGACAGGTACGTTAATAGTTAATAGCGTACTTCTTTTTCTTGCTTTCGTGGTATTCTTGCTAGTTACACTAGCCATCCTTACTGCGCTTCGATTGTGTGCGTACTGCTGCAATATTGTTAACGTGAGTCTTGTAAAACCTTCTTTTTACGTTTACTCTCGTGTTAAAAATCTGAATTCTTCTAGAGTTCCTGATCTTCTGGCGCTCTGTCACGTCTTCTACCATCGAATCCTCTTAGTCT
+
:<<=@CCCBBABBDBBBCCCDCCCCCBBBCCB?B???;@B?B?BCBBCAA<?B@@A?B@BBAA>A?BBBBBBBBA?A@BBB1BB?BBBB<BBBB>BBB=??788:BBB?CBCCCAAA298C;A9?@@@?><=;AACB7;:>@=<=?@>=>B==>@;>=>:=A<?<?AAA?==;;5;=>DD5D>E:=====+=A;;;1;=====;:;>=BBBC/A???E=B<>>:=??@@@@=D<AA;::>7::<=@@AA====;;;=;//-/<;;7?A@??<?C<@@@=AA>>>
@ATNG8:04012:05145
GATGGTAGCGCATATCAGCGCAGCCCAGAAGATCAGGAACTCTAGAAGAATTCAGATTTTTAACACGAGAGTAAACGTAAAAAGAAGGTTTTACAAGACTCACGTTAACAATATTGCAGCAGTACGCACACAATCGGAGCGCAGTAAGGATGGCTAGTGTAACTAGCAAGAATACCACGAAAGCAAGAAAAAAGAAGTACGCTATTAACTATTAACGTACCTGTCTCTTCCGAAACGAATGAGTACTGCGTCTCACTCTCGCCTACCATCGAATCCTCTTAGTCT
+
@<@=?B@:?AABBBCCCBB?@@CDC>CDD@CBCBCC@D@CDABABGABB?B@AAB;;;;;*;<BCCCCCCCDGD>CCBCDGE5@A@BAEED;BCCACBCBBAC@@?@?CB@@@@<@@@@CBBBBBBBCCBAA<ACC=AABCCCCCB@CACCB@CBBBCBB@?ABBAAA?;:8:CA;?@9:9/7778=@AABB)BB@B@@????BB@D>AACC@B?BCBBB@BBBBCCC@C?CCC=A::8:AABBABCDBBBBCCBBBB@@@C@CBB?@@;;;=?D?BBB?BCC@@
@ATNG8:04014:05140
GATGGTAGCGCGACGAGCGTAGACCCAGAAGATCAGGAACTCTAGAAGAATTCAGATTTTTAACACGAGAGTAAACGTAAAAAGAAGGTTTTACAAGACTCACGTTAAAATATTGCAGCAGTACGCACACAATCGAAGCGCAGTAAGGATGGCTAGTGTAACTAGCAAGAATACCACGAAAAGCAAGAAAAAAGAAGTACGCTATTAACTATTAACGTACCTGTCTCTTCCGACGAGAATGAGTACACACTCTCATATGACACTACCATCGAATCCTCTTAGTCT
+
A?C>@DCCCBB@@A;;=CCCCBBAD=CCC@CCCCBB?A@CCCBBBB????C?CDB????>.??BBBCCBBBAAA8?A?AAAA2AB?B@CCC;CDCADBABCCCAA>BDE;CCC?BBBBBCDEDDDAAADDC@CCCC?BBBBBB>><@@BBD@CCCCCCCC?BAA@A==@?9000*000999+9<=8?BCCCC)FC@D978AAAAA;@;>???7;7;@CBC?BCBA@AA=?=?CBBBCC?AAABBBBBBBBABCCCBAABBBBBBCC?C>@@A=>><:::<@BBAA
@ATNG8:04016:05160
GATGGTAGTGTGTCTCTGAGAGTAGTACTCATTCGTTTCGGAAGAGACAGGTACGTTATTAGTTAATAGCGTACTTCTTTTTCTTGCTTTCGTGGTATTCTTGCTAGTTACACTAGCCATCCTTACTGCGCTTCGATTGTGTGCGTACTGCTGCAATATTGTTAACGTGAGTCTTGTAAAACCTTCTTTTTACGTTTACTCTCGTGTTAAAAATCTGAATTCTTCTAGAGTTCCTGATCTTCTGGGATGTGTGCGCAGTGCCTACCATCGAATCCTCTTAGTCT
+
:<<>8999///:<;:<<666==556;999;::5555<2::.4.499;;;;7;=<<==@?6;@?.94656=>;:6C>@@FFD+;;5:9990949@9@@@=;@:9:9@@@?:;:CBA@@4::;59299999??>=@??B=@A@9:9>@A:;:AAA@A=A@@8==3=.94=9=99992999:9*9<@9999:9(9/000*/0=::;<6669=>==+=955549.55.55555=>8<9<C>C@E869@D5=9/0>/00;=0//<<=996:CC>>?9<<:;::7545?:
@ATNG8:04017:05148
GATGGTAGTGTCATATGAGAGTGTGTACTCATTCGTTTCGGAAGAGACAGGTACGTTAATAGTTAATAGTCGTACTTCTTTTTCTTGCTTTCGTGGTATTCTTGCTAGTTACACTAGCCATCCTTACTGCGCTTCGATTGTGTGCGTACTGCTGCAATATTGTTAACGTGAGTCTTGTAAAACCTTCTTTTTACGTTTACTCTCGTGTTAAAAATCTGAATTCTTCTAGAGTTCCTGATCTTCTGGTCTACTACACTGTACTCTACCATCGAATCCTCTTAGTCT
+
;4<;5559@>=:;555>;@ABCBB;;:@A:559<=B?8=B9C;C?;;;>>7<;9956;7;@DD@A;==0/0=::;=8<<===+=A<@@@@:A?@;>999=@A6999?>>=ABBAAACC?AAC@C?BBBBCAAA?AAAA=@@BBBBBCBBB;;;>@?4:::;;:2:29B@@>??9929>>>?6?=@=@@AAA,@@;;;7;A@AAB>?9:2::;:(:9555.58>?<@==<;;;5:7:=<<<=8<<<8A<A@A@@9:;;;BBCCBA;;4;@>@@=AA=;:;>A@@;:
@ATNG8:04019:05139
GATGGTAGCGAGCGAGTGTGTATACCAGAAGATCAGGAACTCTAGAAGAATTCAGATTTTTAACACGAGAGTAAACGTAAAAAGAAGGTTTTACAAGACTCACGTTAACAATATTGCAGCAGTACGCACACAATCGAAGCGCAGTAAGGATGGCTAGTGTAACTAGCAAGAATACCACGAAAGCAAGAAAAAGAAGTACGCTATTAACTATTAACGTACCTGTCTCTTCCGAAACGAATGAGTACGATGAGAGAGCTCTCTCTACCATCGAATCCTCTTAGTCT
+
:=<>@BDBBBBDDDCBBBCEDCBBB?BBB@BCBB:;:;@BBC;<9C?BB>A>ABBBCCCD5EABBBCDDCCCCC>CCBBBCC5BC?C4;;;.;BB?BCCGCCBBB?B@BB?ABB=AACCCCDCCCBBBBBBD?CCBB?B:;;AA@@=A@B<;9;CCCCCCC@CBBCCC@BC>A@@5:9<==6>>>;999::(9?<@@AB@A@AA495:AAA<?<?@DBBACBBBBBB9<:<CC>BBB?ACBCBFDDD:98AACFBABBBB@?????BAA@B@AA=;;;;>>??@
@ATNG8:04024:05133
GATGGTAGAGAGAGCTCTCTCATCGTACTCATTCGTTTCGGAAGAGACAGGTACGTTAATAGTTAATAGCGTACTTCTTTTTCTTGCTTTCGTGGTATTCTTGCTAGTTACACTAGCCATCCTTACTGCGCTTCGATTGTGTGCGTACTGCTGCAATATTGTTAACGTGAGTCTTGTAAAACCTTCTTTTTACGTTTACTCTCGTGTTAAAAATCTGAATTCTTCTAGAGTTCCTGATCTTCTGGGTGCGCTACAGTCTCTCTACCATCGAATCCTCTTAGTCT
+
AA@?=@@BBBCBBCDABAEFDCC?B969@@??:AAAA>AFAHACCBCDCD?BAA>>.405:;<:F:>@??BB===9BB===+BB6B997,7?>?9?@@=@B49:?A>A>ABABBA@A?A@=;>;????@=>==BAAA7;:==;;886>??A:9:<3:794:=080878;88855-25555)55:5:8<<<+99;;;,//9899=A>=9=DGH/@===@9@=??<>==A??>9=9888>:;66::=0///=::>A@??>>>>>B??<?;;;B=AA=@@A<>>>@B
@ATNG8:04027:05159
GATGGTAGAGTACAGTGTAGTAGACCAGAAGATCAGGAACTCTAGAAGAATTCAGATTTTTAACACGAGAGTAAACGTAAAAAGAAGGTTTTACAAGACTCACGTTAACAATATTGCAGCAGTACGCACACAATCGAAGCGCAGTAAGGATGGCTAGTGTAACTAGCAAGAATACCACGAAAGCAAGAAAAAAGAAGTACGCTATTAACTATTAACGTACCTGTCTCTTCCGAAACGAATGAGTACGTGTGACGTACGTGAGCTACCATCGAATCCTCTTAGTCT
+
@A@?=@CBBCDBBBDDCCBBDGDCBAAAA@CCBBBB@B@CCCCAA@?895:?BBABACCC3C?BBAAACC@??>8>?@@CCC1A@:>4@@B7@AD@CCCBAAACA>A>@@<<;;>AA;9;AAABBCCAAADD@BB;<9:AAABCAA@D?CBC>BBCCBCCCACABBBB89:>???490000*//0)0/0000$.-)////;;665=C777=>7=:>ACBC@BAABA??6:5:@@9A??<?ABBCCBBBBABCCBBBBBBBCBBBBB?B???E@CB?BBB?@?@?C
@ATNG8:04029:05135
GATGGTAGATATATGCACGCTCTACCAGAAGATCAGGAACTCTAGAAGAATTCAGATTTTTAACACGAGAGTAAACGTAAAAAGAAGGTTTTACAAGACTCACGTTAACAATATTGCAGCAGTACGCACACAATCGAAGCGCAGTAAGGATGGCTAGTGTAACTAGCAAGAATACCACGAAAGCAAGAAAAAGAAGTACGCTATTAACTATTAACGTACCTGTCTCTTCCGAAACGAATGAGTACACATCGTCGTGTCGTGCTACCATCGAATCCTCTTAGTCT
+
@@C?@DDBBAABCBBBCCCCCCCCD?ABB@BBCCBC?B?AACCCCA>AC>B?AABBCCCC2C?AAA@BBCCAAA;ABBCEEE5BB@BACCC;CBB>BBBBCEE@@<@@BA?BBB?BBBCBCCCCCDCCBBCC@BCCC?AACA????<@@CCC@BBBBBCBB@BBBB@A=AA=AAA<@@::928>?<=????1?B@FBAACCBBB?>;>>BB7;8;ACBB?BCBBBBB>@>A@@<ABB?CBBCCCAACCCBBBBBCCAAAAAAABB?BBB>><>C?BBB?BBBBB
@ATNG8:04032:05122
GATGGTAGAGAGACTGTAGCGCACCCAGAAGATCAGGAACTCTAGAAGAATTCTGATTTTTAACACGAGAGTAAACGTAAAAAGAAGGTTTTACAAGACTCACGTTAACAATATTGCAGCAGTACGCACACAATCGAAGCGCAGTAAAGGATGGCTAGTGTAACTAGCAAGAATACCACGAAAAGCAAGAAAAAAGAAGTACGCTATTAACTATTAACGTACCTGTCTCTTCCGAACGAATGAGTACGATGAGATCTCGTGTGCTACCATCGAATCCTCTTAGTCT
+
89:::D?>@CCCD@@ABCCCCBAA@;ABB?BCBDBB@B@BBBCBCC?BB?B?@@?@@A@A0@<@BCAAAAB:::/:>99777$77/39:;;188A<@A@ABBBBC>C?AA;???;>>BBB???BA??@==;@<@@??<??==>>888(8487@?BBCDCABB?B>>>BB?BB?AAA9==:998&222+222222#2838@5559>>:7;7;@AA=B<@;;;;<@ABB@@A<@<;71700*000:/77BBABAAA:::=>=AA==>>@<@@@==8<=98884:<===
@ATNG8:03984:05172
GATGGTAGGCGTGTGAGAGTCTGCCCAGAAGATCAGGAACTCTAGAAGAATTCAGATTTTTAACACGAGAGTAAACGTAAAAAGAAGGTTTTACAAGACTCACGTTAACAATATTGCAGCAGTACGCACACAATCGAAGCGCAGTAAAGGATGGCTAGTGTAACTAGCAAGAATACCACGAAAGCAAGAAAAAAGAAGTACGCTATTAACTATTAACGTACCTGTCTCTTCCGAAACGAATGAGTACGATGAGAGAGCTCTCTCTACCATCGAATCCTCTTAGTCT
+
CCCC?ABB?BBBBBCCCCBBBBBAC=DDD?BBBCCD@G?BBBCCCC@BB@C?AB?::::;);>DCCCBBBBAA@9>@99888(9@9<3877&7996=>=?BBBBB?@=A><@@>7=;>AA@???@@@@:::A<AAAA<@@@><<766)89<>A@BB??@ACE@CAA?DC=9859@>;>>999+9==9999999%8606;9;F@@@A=A=??<<5:5:A???;??>>>@@<?;?BB9@??<?BBBBBCDBCBBC>>>AA@>>>BBAAA=B;;;A=AA<ABC<@?;;<
@ATNG8:03985:05210
GATGGTAGTATCTGCACACTCTGTCCAGAAGATCAGGAACTCTAGAAGAATTCAGATTTTTAACACGAGAGTAAACGTAAAAAGAAGGTTTTACAAGACTCACGTTAACAATATTGCAGCAGTACGCACACAATCGAAGCGCAGTAAGGATGGCTAGTGTAACTAGCAAGAATACCACGAAAGCAAGAAAAAAGAAGTACGCTATTAACTATTAACGTACCTGTCTCTTCCGAAACGAATGAGTACGAGAGAGCACACGTGTCTACCATCGAATCCTCTTAGTCT
+
89;;@CC@BAA@@BBEBBBDDCCCDECCCACCCCAA?A?BBA;;9C?AB?B@BBAAABBB2B>@?ABC?@?999)93:4444$4<7;.555&5994;;;B?B@:;698@@>CBB>?@B@BAABBCAAAB@A@@CEGD>A@BDDCBB?C@BBB@B;;;@;;;@FCEBCB?BB?BBB?977CC:>=<8778899%9<9;938@BBB?=A:;;>>8>=;;@@@<@AA@@?A@B?ABDDCAB9:9=?>>?B???A:::BBBBBBB99:BB?B>==><?>:?;:5;??>>
@ATNG8:03987:05206
GATTAGAGAGAGCTCTCTCATCGTACTCATTCGTTTCGGAAGAGACAGGTACGTTAATAGTTAATAGCGTACTTCTTTTTCTTGCTTTCGTGGTATTCTTGCTAGTTACACTAGCCATCCTTACTGCGCTTCGATTGTGTGCGTACTGCTGCAATATTGTTAACGTGAGTCTTGTAAAACCTTCTTTTTACGTTTACTCTCGTGTTAAAAATCTGAATTCTTCTAGAGTTCCTGATCTTCTGGTGTCGTCTATCATGTACTACCATCGAATCCTCTTTAGTCT
+
448.4455<<@>?;??;;99965545<9;919BA==?CAHAICCBBBC@C;96;8=:;??C@D?AAAAA@A@@<=<;;;'<;::ABB<79:B=@@@9==399<77;6<@A?DCBB?BBC?B@B@A==;;;;?>>?378BAAAA>>>@??>==?;:;;;>?<>=BA>:99:9;-//7;;.;6=4?>DDD.=;;:A7A888A=<<<A56666)6///:/608@:@=>>;:;<A7==?@@=389<,//666<<?===>=;76///:7=998<:;;4;888)89889
@ATNG8:03994:05172
TATGGTAGATATCGCGTCGCTATCCGAAGATCAGGAACTCTAGAAGAATTCAGATTTTTTAACACGAGAGTAAACGTAAAAAGAAGGTTTTACAAGACTCACGTTAACAATATTGCAGCAGTACGCACACAATCGAAAGCGCAGTAAGGATGGCTAGTGTAACTGGCAAGAATACCACGAAAAGCAAGAAAAAGAAGTACGCTATTAACTATTAACGTACCTGTCTCTTCCGAAACGAATGAGTACACATCGTCGTGTCGTGCTACCATCGAATCCTCTTAGTCT
+
<<>C@AA?;?;;@BBAAAB=A@<<8<<7555:::6<7;;;>?<<9<==@25599::::9#575556559:999////////$//272;<<+:::8<=<<55554-3688684328:334<<<;;;>><:;9494444)4:<::9//)/47;>:<<;;>?>?;;=C@CF?B?;000*/00000)0:@:77333$396<9::;;:==?B=@@@?3827A@@@@BB@@?99699@@B<;;?:>>>DBB989A??87::0>>0000::/3-39999433,377188;;:
@ATNG8:04004:05187
GATGGTAGCGAGCGAGTGTGTATACAGAAGATCAGGAATCTCATAGAAGAAGTTACATAGATTTTTAACACGAGAGAAACGTAAAAAAGAATGGTTTTTACAAGTCTCACGTTTAACAATATTTGCAGCAGTACGCACACAATCGAAGCGCAGTAAGGATGGCTAGTGTAACTAGCAAGAATACCACGAAGCAAGAAAAAACGAAGTTACGCCATTAACTATTACGTACCTGATCTCTTCCGAAACGAATGAGTACGTGTGCGACGTGTTCTCCTACCATCGAATCCTCTTAGTCTC
+
@;;>:><<<<=<:555554<://///7;4:654;<.9.449444//-(-6(--(--6767:9944$3:8=37386666.6///////#/8(//(3999)887433////////(349936222'2666:;3//6/0/9;;;8BBBC<?><8;98938060/(/998678;433339:4672777-55660/753553333#..7389-.2553..(..2229)..33370558;999;4948<>39772------24352..33......555+22728555=2550577222----
@ATNG8:04009:05201
GATGGTAGTGTCATATGAGAGTGTGTACTCATTCGTTTCGGAAGAGACAGGTACGTTAATAGTTAATAGCGTACTTCTTTTTCTTGCTTCGTGGTATTCTTGCTAGTTACACTAGCCATCCTTACTGCGCTTCGATTGTGTGCGTACTGCTGCAATATTGTTAACGTGAGTCTTGTAAAACCTTCTTTTTACGTTTACTCTCGTGTTAAAAATCTGAATTCTTCTAGACGTTCCTGATCTTCTCGGAGATATCATCAGCGAGCTACCATCGAATCCTCTTAGTCT
+
77//)//79;;=:;;;;;;>;;;B@A;:;BAA>BBBB=BB>B@AA@666>7<5555.54;;<@7A;ABB;5595506=?@@+A?25/72////)/:;455.5<556;:==B>666<6:55.55:<;<6666.5<<:6;>99999959<>5959:59;;8==5:5:544<::;;:==@@<&4.4.55;;;*<555@/54=55555;<.5555$55555./)/72///9---8(/)/9:---3:///277/44/66///79:9:444:3885347;;7;;;48;=<;
@ATNG8:04014:05177
GATGGTAGCAGACGTGACAGAGCGCCAGAAGATCAGGAACTCTAGAAGAATTCAGATTTTTAACACGAGAGTAAACGTAAAAAGAAGGTTTTACAAGACTCACGTTAACAATATTGCAGCAGTACGCACACAATCGAAGCGCAGTAAGGATGGCTAGTGTAACTAGCAAGAATACCACGAAAGCAAGAAAAAGAAGTACGCTATTAACTATTAACGTACCTGTCTCTTCCGAAACGAATGAGTACGTGTGCGACGTGTCTCCTATCGAATCCTCTTAGTCT
+
ABBB?@?B@@?:55:;@;BDCCCBA=BBB?BCCCCC@C@@@@BA@@=@@<@=AABBEGDD2B?BBBBCDDC???8>@;;;;;*;@>A?CCC;BBC@CGHCCCCBB?B?AA?ACC@BACCCCBCCCCBBBA@@=@DBB@BBBB@@::2;=@;;9<E@@@DA?=?BBCBB?AA=:9:>A???D<???=@@@@@2AB?BBBBBCAAA5838A>=5;7:?DAA>A@@@AAA=A>ACA=A:95888?@A@999989AAA@AA>>AA=;;8>9:3:?;888=B???>
@ATNG8:04016:05202
GATGTGCGTGAGAGAGAGACCCAGAAGATCAGGAACTCTAGAAGAATTCAGATTTTTAACACGAGAGTAAACGTAAAAAGAAGGTTTTACAAGACTCACGTTAACAATATTGCAGCTGTACGCACACAATCGAAGCGCAGTAAGGATGGCTAGTGTAACTAGCAAGAATACCACGAAAGCAAGAAAAAGAATTACGCTATTAACTATTAACGTACCTGTCTCTTCCGAAACGAATGAGTACACATCGTCGTGTCGTGCTACCATCGAATCCTCTTAGTCT
+
:::<AABBDCCCCBBBCBA@@=@CCADDDCBB@CADCB@BBD@CC=B?BBA????<,;6=?ABAAAA:99.8?@ABBB0BB@BAEFJ;EHDACBBBBBB;;;<@EF?BBC>@@BBBBCCDDDCCCBBC?CCCC<??CCBBBB<@<@BB?BABBBBBB>B???BB>CC>@@B?BBBB@<@=<8:9888.9A?C@CDBBBBB?A>AA9:494>@A@@;??@@>>>;A<;:96:BB@BDBB@@ADDCBBBBBBBBBBBBBBBBB>BBEBB@BC?@??;???AC
@ATNG8:04033:05183
GATGGTAGGCGAGAGTGAGACGCAGTACTCATTCGTTTCGGAAGAGACAGGTACGTTAATAGTTAATAGCGTACTTCTTTTTCTTGCTTTCGTGGTATTCTTGCTAGTTACACTAGCCATCCTTACTGCGCTTCGATTGTGTGCGTACTACTGCAATATTGTTAACGTGAGTCTTGTAAAACCTTCTTTTTACGTTTACTCTCGTGTTAAAAATCTGAATTCTTCTAGAGTTCCTGATCTTCTGGATACACTCATGTGCACCTACCATCGAATCCTCTTAGTCT
+
B@AA@CBB>?ABCA@ADCCCBBCCCCBBBCA@=ABBB>BD@D@CBBBBBB?BBAAA@D@BBBB?C@CCAAABCCB?BBBBB3BB?CBAA=BBAB=AB?;==000;???<@BBBBBBB=?;C;A7>>AA=>=@:AAAB7::<=>>>@AA@@>AAAA;;;;=@A>D=AA>@@A@@@<???BB5B7:5::999+:<9::1:66///:99?=AAAA.?;;;>;A;=>7>??A>==:>7;;B?@?7;;B=ABAAA===@>>>@@@@<===7:///>6;;79>><?@@@@
@ATNG8:04033:05198
GATGGTAGTAGTACACTAGTCATACCAGAAGATCAGGAACTCTAGAAGAATTCAGATTTTTAACACGAGAGTAAACGTAAAAAGAAGGTTTTACAAGACTCACGTTAACAATATTGCAGCAGTACGCACACAATCGAAGCGCAGTAAGGACGGCTAGTGTAACTAGCAAGAATACCACGAAAGCAAGAAAAAAGAAGTACGCTATTAACTATTAACGTACCTGTCTCTTCCGAAACGAATGAGTACGTGTGACGTACGTGAGCTACCATCGAATCCTCTTAGTCT
+
BBBB@BABABBCCCCCCCCCBBBCC?BBC?CCBBBE@B?BCDECCC@CC@C@BCBCCDDC5B?CCDCCCCCBBB<BBBDDDD5CB@B@CCC;CDD@ABCBDDCBB?A@DD@CBB?BB?@@CCECCBBBBCCC?CCBB?BB@@AA>>9@=?::7;BDDECBD?CCCDCC@BB?@@@499???8=??;999999%9@<@98:BCAA@<@<@@AA<?<@BBBB?AAAAABB=?=?DD>E999:CBBBCCBBAACBBBBB@@@DDCBBBC?B>>>B@BD?ABB@B>>>>
@ATNG8:03986:05260
GATTAGCTCACGTACGTCACACGTACTCATTCGTTTCGGAAGAGACAGGTACGTTAATAGTTAATAGCGTACTTCTTTTTCTTGCTTTCGTGGTATTCTTGCTAGTTACACTAGCCATCCTTACTGCGCTTCGATTGTGTGCGTACTGCTGCAATGTTGTTAACGTGAGTCTTGTAAAACCTTCTTTTTACGTTTACTCTCGTGTTAAAAATCTGAATTCTTCTAGAGTTCCTGATCTTCTGGATAGCGACGCGATATACTACCATCGAATCCTCTTAGTCT
+
ACC@CCCCBBBBB>?@@=;;;CCBCCECBB>B;:;7;D?C?CBEFCDE@DDBBB@C?AAAB?A?ACCCDABBB@BBAAA2@A>AABA=CBCC@BBB?BA899??@B8BBBBBCAA>ACB?B?B=>=@???=EBAA7;;>;;;<>99;>?::;=<AAA=@@:>:>@A>>>>>@<@>>>>2@;A;@ACDD/>>==?7>>>;;;?:;;8====+;<<975;5//-/;9=>>><A<AB@@8858>A=@@;;;=;;;>=>?@;:;:::5:>>>A=@@;>>A=ABAAA
@ATNG8:03990:05238
GATGGTAGAGTACAGTGTAGTAGACCAGAAGATCAGGAACTCTAGAAGAATTCAGATTTTTAACACGAGAGTAAACGTAAAAAGAAGGTTTTACAAGACTCACGTTAACAATATTGCAGCAGTACGCACACAATCGAAGCGCAGTAAGGATGGCTAGTGTAACTAGCAAGAATACCACGAAAGCAAGAAAAAGAAGTACGCTATTAACTATTAACGTACCTGTCTCTTCCGAAACGAATGAGTACTATAGACTATCTGAGACTACCATCGAATCCTCTTAGTCT
+
BBDD@CCCCCCCCBBBCCCCCCBBB@CCCACCCCBB?B@BBBAABA@BC?C?DCC99888)9;AABAAAAA9:929@?@?@A,@@<@5;;;.;;;8;BBBCCC@@>@?BB?CCC@BBEDCCCCCCCCDA@@D?AA@@<@AA@CC??=@ADCC@@@@CCCCC?CCBCCC?CD@CBB>AABCB=BBB@BBBBB3BC@B@>>BB@AA<?;?@@@:>:=ABBB@CC@A?BA>A?AAA<ACC@BAABCCBBBBBBBBBBBBCCCCCCCBB?BCAAA?BF@AAA?BBAAA
@ATNG8:03993:05254
GATGGTAGAGTACAGTGTAGTAGACCAGAAGATCAGGAACTCTAGAAGAATTCAGATTTTTAACACGAGAGTAAACGTAAAAAGAAGGTTTTACAAGACTCACGTTAACAATATTGCAGCAGTACGCACACAATCGAAGCGCAGTAAGGATGGCTAGTGTAACTAGCAAGAATACCACGAAAGCAAGAAAAAGAAGTACGCTATTAACTATTAACGTACCTGTCTCTTCCGAAACGAATGAGTACATAGATATACGTATAGCTACCATCGAATCCTCTTAGTCT
+
CCC?>A?BC=<==696<==>@CCCC@CIHACCBB@@<@>ABD;;:EABB>B?BC::8BAA,A4773=9889877.3399999(9=9;8@@@7ABB?BACBBBB@@?@@DD@CBB@CCBBBBBCC99;BCCGE@DBBB?A@CBAA@@;A>AAB?BBCCCCDD=??CBBB?CD?>>??CBCCD=???;::999(:@?@???AABBA=A7;;=>;?:>@DAA>ADA:;9B@D@CCE<?@B@BBBBCEBBABDBBBBBB>>>>@===??;>>?@@<@C=<;;=@A;;;
@ATNG8:03996:05252
GATGGTAGCAGACGTGACAGAGCGCCAGAAGATCAGGAACTCTAGAAGAATTCAGATTTTTAACACGAGAGTAAACGTAAAAAGAAGGTTTTACAAGACTCACGTTAACAATATTGCAGCAGTACGCACACAATCGAAGCGCAGTAAGGATGGCTAGTGTAACTAGCAAGACTACCACGAAAGCAAGAAAAAGAAGTACGCTATTAACTATTAACGTACCTGTCTCTTCCGAAACGAATGAGTACAGAGAGTACGATATGTCTACCATCGAATCCTCTTAGTCT
+
99:<@@AACCCDBCCCDDCCCCGHG?BBB?BACCBD@B?CBCBBCC?CC?C?BCEBBBBB2B@CCCCCCCBB@?8>8:;9:9':?<;9>>>4@BB?BCCCDCCCC???@C@BBF@BB@ABBBCCCCFCBCBB@CBCC@BBCAAA995;?BAB@BCBBBB@?>@BCCCC?BBAAAC>??AAC;AAA=AABBB3BB?BAAACC@>>;><???B=D=A>BBD@AAACBAC>A?BBC>CBB>AABBCCCBBBCCBBAAACCCBBBBBB@:@??>A;AA=>>;7;A:::
@ATNG8:03997:05254
GATGGTAGCACGACACGACGATGTGTACTCATTCGTTTCGGAAGAGACAGGTACGTTAATAGTTAATAGCGTACTTCTTTTTCTTGCTTTCGTGGTATTCTTGCTAGTTACACTAGCCATCCTTACTGCGCTTCGATTGTGTGCGTACTGCTGCAATATTGTTAACGTGAGTCTTGTAAAACCTTCTTTCTACGTTTACTCTCGTGTTAAAAATCTGAATTCTTCTAGAGTTCCTGATCTTCTGGTATGACTAGTGTACTACTACCATCGAATCCTCTTAGTCT
+
:;;>>@@CCCBB=BC999;666?@@@ACCCBB@BDCC>CCAD@CCA@BCC@CBBBC>B@CCCC@D@CC@AABCCB?BAABA2@@?@?@@;?@@?ABCB?BD@BBBBAA;??AABBBB?CDD?B?>?B>==?A>A@@@<@?@??<=:::>>>:6671///7;<171:???AB>>>9;7677'78>9>>>7>==>>>D9????EE=;;;4::::(88>>><@<@@=BA@??>?<A<???@@A6;;?8==@@@@>>>A>>>??>>>AA=????@;8808::3::::=
@ATNG8:04000:05231
GATGGTAGTACATGATAGACGACACCAGAAGATCAGGAACTCTAGAAGAATTCAGATTTTTAACACGAGAGTAAACGTAAAAAGAAGGTTTTACAAGACTCACGTTAACAATATTGCAGCAGTACGCACACAATCGAAGCGCAGTAAGGATGGCTAGTGTAACTAGCAAGAATACCACGAAAGCAAGAAAAAGAAGTACGCTATTAACTATTAACGTACCTGTCTCTTCCGAAACGAATGAGTACTGCGTCTCACTCTCGCCTACCATCGAATCCTCTTAGTCT
+
A?A>ACDAABBBBCCCBBBCAABCD?BBB>BBC<;9;?<?BBCFBB@BB>A>A@AAADDC5C?CCDDDDCCCCC>CBCCCCC5BA=A6;;;6;BB?B;=;CCBBB@B?BC?CBC@BBBAAAABCDDCBBBBC@CCBC?BBBBCCAA?BACAA?ABBCBBBC?CCCCCC?AA?BBB>@ACBA9A?>9>@ABB3BB?BA@@CCDBB?B?BBBB<><>ECBC@CCBBBBB@B@BCE>CCC?BBCCBBBBAAABABB@@@A@A@D?BBD?CCCCC?CB?BBB?BBCAB
@ATNG8:04000:05255
GATGGTAGATACTCGCTGATACACCCAGAAGATCAGGAACTCTAGAAGAATTCAGATTTTTAACACGAGAGTAAACGTAAAAAGAAGGTTTTACAAGACTCACGTTAACAATATTGCAGCAGTACGCACACAATCGAAGCGCAGTAAGGATGGCTAGTGTAACTAGCAAGAATACCACGAAAGCAAGAAAAAGAAGTACGCTATTAACTATTAACGTACCTGTCTCTTCCGAAACGAATGAGTACACATCGTCGTGTCGTGCTACCATCGAATCCTCTTAGTCT
+
57:<8?@GC===A;66966<<;;;<4<@@=@@CB@><@5;:A;;:A???>?@BCB@@A@@.@9>>BB@@?=977)7;<;;;:':?<?8;;;0;;A>>CBCCBACD@C?CC@CDC@BB@@@DCGCFCCCBBBCABBBC;;;DBAAAC6;8;;<5;AA:::CC@BCB:::?::6:AA9>?BCC>BBB?BCCEB3BA?BBBBCBBAC<A:>>CD=A=BBBBA>ABBBBBB?B?A@@9@@A=AACABBB@??D?@?DDAA:::999?AB>999@@9>>:?=?177@??
@ATNG8:04004:05230
GATGGTAGCACGACACGACGATGTGTACTCATTCGTTTCGGAAGAGACAGGTACGTTAATAGTTAATAGCGTACTTCTTTTTCTTGCTTTCGTGGTATTCTTGCTAGTTACACTAGCCATCCTTACTGCGCTTCGATTGTGTGCGTACTGCTGCAATATTGTTAACGTGAGTCTTGTAAAACCTTCTTTTTACGTTTACTCTCGTGTTAAAAATCTGAATTCTTCTAGAGTTCCTGATCTTCTGGACAGAGTGTGCAGATACTACCATCGAATCCTCTTAGTCT
+
BBBB?ABBDDC@<@CB@@B;;;BBBBBBBBBB?BDGG=CC@C@CCCDDDD?BBCCC?C@BBBB?B@CCCACCCBB>AACCC3CC?B>>?:?AAB@CBB?BC999ABBB?BBCCCB??=ABA;@:@@??AAAA=AA>>:>@@@@?@AABAAAA@@@;>>>=AA<A;@@???AAAA:@@@CC;C;@;@AAAA/AA;=;1;66///>89=;?DDD/D>>?@<@<>><>>>A>>>=A:>=@AAA9==A<AAAA===AA??>?@AA?>?A:@@@@@=>>:>>>:>>>AA
@ATNG8:04010:05239
GATGGTAGTGTCAGTGCGCGTCGTCCAGAAGATCAGGAACTCTAGAAGAATTCAGATTTTTAACACGAGAGTAAACGTAAAAAGAAGGTTTTACAAGACTCACGTTAACAATATTGCAGCAGTACGCACACAATCGAAGCGCAGTAAGGATGGCTAGTGTAACTAGCAAGAATACCACGAAAGCAAGAAAAAGAAGTACGCTATTAACTACTAACGTACCTGTCTCTTCCGAAACGAATGAGTACTACTCTCAGAGACACACTAATCGAATCCTCTTAGTCT
+
<8:=3944455==AAAB==>>///96::DA;99@?>6?8@AAA==C@BB?A9BCCBAAAA.838>?=??A??<@:?@CDCCC5BC@B@CCD<BCCBBBABCCAAA@C@BC@BBB@BDDDBBBACAA@@@@@A=@B@@=@BCAAAAA?B?C@@>ABCBDCBC?CCCA::3::3998177;;;3;;;;=?=>>1:?7A8==B@<>@4929555<<8<>BBC?BAAAB?@<@>BBC=BBB?BBBCBBBBBBBCBBCBAA::9BBB??=BA;;7;A;:::5;===@
@ATNG8:04010:05256
GATGGTAGCACGACACGACGATGTGTACTCATTCGTTTCGGAAGAGACAGGTACGTTAATAGTTAATAGCGTACTTCTTTTTCTTGCTTTCGTGGTATTCTTGCTAGTTACACTAGCCATCCTTACTGCGCTTCGATTGTGTGCGTACTGCTGCAATATTGTTAACGTGAGTCTTGTAAAACCTTCTTTTTACGTTTACTCTCGTGTTAAAAATCTGAATTCTTCTAGAGTTCCTGATCTTCTGGACGACGCGCACTGACACTACCATCGAATCCTCTTAGTCT
+
BABC@BBBCCBA;@CCCCBBAABBCCBCDDBB?BCCD>BB?B@CCCDCCD@CBBBB?C?BBBD@C?AAABBDDBB?BBBBB1BB?A999.9:99=BAA?DB9::BBCB@BBBBBB@@=BB>:><@A>>>AAA;?A>>9?@>B>>>>>>??A??>?<:::=??<?<@@@@@AAA@<?====3=;@<?????/?A===*//////;;<A=BCDA/ABBBB;>;;;7;>>@>>>=B<?@>>>A7::D=AA>>=<=====>>>==<@<<6<9::><>>;>AA<AAA??
@ATNG8:04017:05251
GATGGTAGTATATCGCGTCGCTATCCAGAAGATCAGGAACTCTAGAAGAATTCAGATTTTTAACACGAGAGTAAACGTAAAAAGAAGGTTTTACAAGACTCACGTTAACAATATTGCAGCAGTACGCACACAATCGAAGCGCAGTAAGGATGGCTAGTGTAACTAGCAAGAATACCACGAAAGCAAGAAAAAGAAGTACGCTATTAACTATTAACGTACCTGTCTCTTCTGAAACGAATGAGTACACACTCTCATATGACACTACCATCGAATCCTCTTAGTCT
+
@@@=@BBBBBCCCCCCCCCCCCCCC@ECC?CBBD;;:;@BBDCGGE@CB@B?AA@;;;;;*;>@ADBBCCC@?=5;?9;;;;*;?<=9>@@8@CC?BBCCCCC@@>@@CEADCC?CCCCCBCCCBABBBBBB@CCBB@BBCCAAAB>A?BBB@BCCCCBBB?BCCCCA?BC?A>?<?ABAC=B??<?BBBB3CB>AABBCCA@@<><>@CF=B=<<ADD@CCAAAAA=AAAAC=BBD=??BBBBBBBEAABBBBBEBBCBCCBBC@BBBAA=AA=A=<8=????
@ATNG8:04025:05231
GATGGTAGAGAGACTGTAGCGCACCCAGAAGATCAGGAACTCTAGAAGAATTCTGATTTTTAACACGAGAGTAAACGTAAAAAGAAGGTTTTACAAGACTCACGTTAACAATATTGCAGCAGTACGCACACAATCGAAGCGCAGTAAAGGATGGCTAGTGTAACTAGCAAGAATACCACGAAAGCAAGAAAAAGAAGTAACGACTATTAACTATTAACGTACCTGTCTCTTCCGAAACGAATGAGTAACGTGTGCGACGTGTCTCCTACCATCGAATCCTCTTAGTCT
+
5<<=?DDDCCBCBCBBBCCCCBAAA>ADD@CBB@@@>B>BBB;;<EABC?B?A@@A@BBB.;89AA<<:?:=BB<B8??;;;,89234999&333,379=:;;BC<?=;A:>?@7==@@@@@AAABA>>>?@5:;>>:>=><>=988(7499A>CBAABBBC?B@B=BA>BD@AAB<??@@=5<//)/999:,7708//(.7777989>:>A>=:=<=9///7<<=====17/5<<3<@@=@A@@:@6=<<>?9<>=99:9::7807<:7776:@==>88888==@A?
@ATNG8:03991:05300
GATGGTAGTGTCATATGAGAGTGTGTACTCATTCGTTTCGGAAGAGACAGGTACGTTAATAGTTAATAGCGTACTTCTTTTTCTTGCTTTCGTGGTATTCTTGCTAGTTACACTAGCCATCCTTACTGCGCTTCGATTGTGTGCGTACTGCTGCAATATTGTTAACGTGAGTCTTGTAAAACCTTCTTTTTACGTTTACTCTCGTGTTAAAAATCTTAATTCTTCTAGAGTTCCTGATCTTCTGGATAGCGACGCGATATACTACCATCGAATCCTCTTAGTCT
+
:><=?BCBBBABBCCCCCCCCCBBBDBBBC;;7;ABC>CC?B?BCKCHCCABBCBB?B>A@CD?B@ACCCBA@@A=;;;;:*4:.44:>4ABBCACCB?BB9;;BBCC@CCCCBCAA:@::6;@CBBBBCCC@BCBB?B;;;BBCCDCCCBBCCC@CCC@CB@B>?@DCBBBCC@@::::6;?C?BBDDE3BA;:;6;@CCCCCBDCACGCG5CAA?AACACD@CCBCBBB@B@BBCBAA;ABA?BCCCCCCCCDCBBBCCCBBB@BDFBB@BA=???;@A@@@
@ATNG8:03997:05281
GATGGTAGCAGACGTGACAGAGCGCCAGAAGATCAGGAACTCTAGAAGAATTCAGATTTTTAACACGAGAGTAAACGTAAAAAGAAGGTTTTACAAGACTCACGTTAACAATATTGCAGCAGTACGCACACAATCGAAGCGCAGTAAGGATGGCTAGTGTAACTAGCAAGAATACCACGAAAGCAAGAAAAAAGAAGTACGCTATTAACTATTAACGTACCTGTCTCTTCCGAAACGAATGAGTACGATGAGAGAGCTCTCTCTAACCATCGAATCCTCTTAAGTCT
+
44;<05666;>>>>@?==<>BB<66:<<<:<AA;;9<A>A@@@@@A;?A7:89??BBDCD1B<@<:<@?????=678;?<?<+@C?C7?@@7@@A=AAA?<::/0*/)/939?A?BABBB@AA<;;B@@@BB?BCAA>AAAA@?@B?C?C;;8;BBACAAB?@?@BBA>BB>::9;??AAA;?=>;999999%9>:<>=??8<99897888B;B=?@BCB?BA994:=6:6;;=6<;A:<<?????BBC>=<>;86622262222+2.59966,22.556,2+2722
@ATNG8:04000:05306
GATGGTAGATATATGCACGCTCTACCAGAAGATCAGGAACTCTAGAAGAATTCAGATTTTTAACACGAGAGTAAACGTAAAAAGAAGGTTTTACAAGACTCACGTTAACAATATTGCAGCAGTACGCACACAATCGAAGCGCAGTAAGGATGGCTAGTGTAACTAGCAAGAATACCACGAAAGCAAGAAAAAGAAGTACGCTATTAACTATTAACGTACCTGTCTCTTCCGAAACGAATGAGTACGTGTGACGTACGTGAGCTACCATCGAATCCTCTTAGTCT
+
>C>A@DABBBBBBCBCCEECCCBCC?CBB?BCCCCC@C?BBBDDAA<AA?D?BBBBBBBB3B?BBBBCCCD>>>3<>9:::;*;E>B<@@@9ACC@CAAACBCBB=@<??=@BEADDBA@ACCEDEBBBBCC@CCBB?AABEBBBB>B=B??=@BBBDDCC@A?CAAA=BB@CBB=??A@@;A??9?@@??2AC@CA@@ABBAD6:7:AAD=A=D>BBB@CB@@@AA?B?BBB?BBB?ABBBCCCBAAAAAAEABBBBBBBBCBB?BBBBC@BB@BB@>@?>>>
@ATNG8:04002:05288
GATGGTAGCGCATATCAGCGCAGCCCAGAAGATCAGGAACTCTAGAAGAATTCAGATTTTTAACACGAGAGTAAACGTAAAAAGAAGGTTTTACAAGACTCACGTTAACAATATTGCAGCAGTACGCACACAATCGAAGCGCAGTAAGGATGGCTAGTGTAACTAGCAAGAATACCACGAAAGCAAGAAAAAGAAGTACGCTATTAACTATTAACGTACCTGTCTCTTCCGAAACGAATGAGTACCTCTAGACGCTCGCCTACCATCGAATCCTCTTAGTCT
+
CCCC@BAAABDCBBBCCCCCBCCBD>CCC?DCCCBB?B?BBCBBAC@CC>C@CCC?@?@@0@?BBCCCCBBAA>6=B:::::';>;>5999&5@<:@B>BCCCCC?C?CC?BBD?CBCBBBCCBBBCCCCCCADDCC@CCCCCCAA>B@CAA@BCBECCCC@DDD@AA?BB?AAA>@@B@?9?>>;>CCCC2CD?C?>?CCCBB?B?BBDD?B?@@CBB?BABBBDC@B?BCD>DBB?BAAACCC?AAACCDCCC???A>AAA<?A><>;@@98:8:>A>??
@ATNG8:04006:05306
GATGGTAGCGAGCGAGTGTGTATACCAGAAGATCAGGAACTCTAGAAGAATTCAGATTTTTAACACGAGAGTAAACGTAAAAAGAAGGTTTTACAAGACTCACGTTAACAATATTGCAGCAGTACGCACACAATCGAAGCGCAGTAAGGATGGCTAGTGTAACTAGCAAGAATACCACGTAAGCAAGAAAAAGAAGTACGCTATTAACTATTAACGTACCTGTCTCTTCCGAAACGAATGAGTACGATGAGATCTCGTGTGCTACCATCGAATCCTCTTAGTCT
+
:==>@BCCAABCCCCCAAADDCCCC@CDDABBBB@@=@?BBFBBBA=BB?B?BABCCCCC3C?CCCCCCCCCCC9@@999::*;C=A9BAA9BCDBCCCCDDCBC?B?99;:CC@CAAAAACCBBA@@BDDE@CCCC@BBCECCBA?B@BA@<@BBCCCCC@CBAA@@@BB?BBB788?@@>BBB;??ABB2BE@BBBBCCCBB?B?BBBE995:>BAB?BBBBACC>A@BCC>DDD@CABBCCBAA@BBBBBC@?@BBBBBBBB?>A>>><??<>=<:>BBBB
@ATNG8:04007:05306
GATGGTAGCGAGCGAGTGTGTATACCAGAAGATCAGGAACTCTAGAAGAATTCAGATTTTTAACACGAGAGTAAACGTAAAAAGAAGGTTTTACAAGACTCACGTTAACAATATTGCAGCAGTACGCACACAATCGAAGCGCAGTAAGGATGGCTAGTGTAACTGCAAGAATACCACGAAAGCAAGAAAAAGAAGTACGCTATTAACTATTAACGTACCTGTCTCTTCCGAAACGAATGAGTACTATGTAGAGCTCTATACTACCATCGAATCCTCTTAGTCT
+
<:<=?BBCDCCCBCCCDCCCCBCBB>BDDACCCC999:?BBCCCCC?BB>B????;;;;;*;>CECCCDBBBBA9AI<<<<<$:;<@5999&5@<9?CCCCCEEC@C@BB@BBF?BACCDDCCBBBCCCCBA=@B998;BBBBCAA?A@CCBACCCCBBCB?BACCC@EC@CCC?CCIEL?BBB@BCDDD0CB?CCCCCCBBA797:AAA=A=A@BAB>BBABABB?B?CBB=B;;:;BBDDCCC>>>BBBBBBBBABBBAAAB?B@???<@@<666<?BBBB
@ATNG8:04008:05313
GATGGTAGCTCTGCTCTGACTCTCGTACTCATTCGTTTCGGAAGAGACAGGTACGTTAATAGTTATAGCGTACTTCTTTTTCTTGCTTTCGTGGTATTCTTGCTAGTTACACTAGCCATCCTTACTGCGCTTCGATTGTGTGCGTACTGCTGCAATATTGTTAACGTGAGTCTTGTAAAACCTTCTTTTTACGTTTACTCTCGTGTTAAAAATCTGAATTCTTCTAGAGTTCCTGATCTTCTGGGCAGACTCTCACACGCCTACCATCGAATCCTCTTAGTCT
+
<<<?@DCCBBBCEABBCCCCCBABCDDCDD:9;:CDC?AB>B@CCCCBBB?CCCEDAC@CCCB@AAADDDCBBD?BADDD5CC@CBBB=ABBB?CCC?CD>A@BCBB@CBDDECCC?BCC@C@CCA@@DBB>@ACC@FCDCCBBBBCCCBACAC@DBB@BC?B?BBCCCCCCCADCCCB:B?B=;:::9(9B9:98;BBABAAA@@;@>@@0@@@@B@C@CD@EFBBBBB@D@DCEBBB>A@CC?CCCBCCCCCCCCDCC@BBB?CABBB@BB?BBB?BBBBB
@ATNG8:04009:05304
GATGGTAGACATATCGTACTCTCTGTACTCATTCGTTTCGGAATGAGACAGGTACGTTAATAGTTAATAGCGTACTTCTTTTTCTTGCTTTCTGTGGTATTCTTGCTAGTTACACTAGCCATCCTTACTCGCGCTTCGATTGTGTGCGTACTGCTGCAATATTGTTAACGTGAGTCTTGTAAAACCTTCTTTTTACGTTTAACTCTCGTGTTAAAATCTGAATTCTTACTAGAGTTCCTCGATCTTCTGGTGAGATATGCATGATGCTACCATCGAATCCTCTTAGTC
+
4<<=?BBCBBDEBBAA@BABBAAACCCDCCCD@BAAA@A@<>-//7888>=9<?733-3-339:7;7;?888:4448CCDCC179<>3//(/----)--706526899//(.73.2255/5A94;43------56,22776??888>=::;=>>6337(---044050688:;::>915:@DD1@7;7;>BBC/???AA:A<??;;;;:>=1988)7::9A9=:>@=A;@@::::9>9855886822**(*((((*,222365555599A:>;;6;6;<-//:6:::?
@ATNG8:04011:05297
GATGGTAGTCTGTCTGACTCTCGTACTCATTCGTTTCGGAAGAGACAGGTACGTTAATAGTTAATAGCGTACTTCTTTTTCTTGCTTTCTGTGGTATTCTTGCTAGTTACACTAGCCATCCTTACTGCGCTTCGATTGTGTGCGTACTGCTGCAATATTGTTAACGTGAGTCTTGTAAAACCTTCTTTTTACGTTTAACTCTCGTGTTAAAAATCTGAATTCTTCTAGAGTTCCTGATCTTCTGGGCAGACTCTCACACGCCTACCATCGAATCCTCTTAGTCT
+
::AA69:@;:955<<=@==C666>655<9<6<CBD=A@=A=;;:BB;;69A?>@@C8;:@@7?>@DBBB?947533333$336888;2///;?5?=A=AB;???=5715>>?@@>>;>>>9>:878;>>?@<@CAB6:;CB@@=>=?@BA>===4888;@B=A<???@A@A>>7:8888)89>98////(/9666)/(/6///9;;=1////'////86;3==8>??=>>@<@=AAA===///6=6==<<@??>>>A???@=;666:6///6::7<==6>><<;
@ATNG8:04011:05299
GATGGTAGCTCGCTGATGATATCCTCCAGAAGATCAGGAACTCTAGAAGAATTCAGATTTTTAACACGAGAGTAAACGTAAAAAGAAGGTTTTACAAGACTCACGTTAACAATATTGCAGCAGTACGCACACAATCGAAGCGCAGTAAGGATGGCTAGTGTAACTAGCAAGAATACCACGAAAGCAAGAAAAAAGAAGTACGCTATTAACTATTAACGTACCTGTCTCTTCCGAAACGAATGAGTACTATAGACTACTCTGAGACTACCATCGAATCCTCCTTAGTCT
+
::==9=>;55:445::://----(--(---(-;<<==7?:>BB@@@B?BC@B?AA@::999):<AABCBBBCBA?9?800<<<,00,0)///&/797666;===<@<A=BB@BBB@CCCAAIILCCCBBBDBC?CCBB>A@BBBB@@<C@FBB?BCCBBBBB@CBBABB@AA<AA@9?????8=<><99::9:%9>;?98:CBB@A;>;>>BB8;7;CBBB?BBCBBBB?A?AAA<AAA?AAABDFAA000....0//7700///8//(33337433,33,3177///
@ATNG8:04011:05300
GATGGTAGGCGAGAGTGAGACGCAGTACTCATTCGTTTCGGAAGAGACAGGTACGTTAATAGTTAATAGCGTACTTCTTTTTCTTGCTTTCGTGGTATTCTTGCTAGTTACACTAGCCATCCTTACTGCGCTTCGATTGTGTGCGTACTGCTGCAATATTGTTAACGTGAGTCTTGTAAAACCTTCTTTTTACGTTTACTCTCGTGTTAAAAATCTGAATTCTTCTAGAGTTCCTGATCTTCTGGGCAGACTCTCACACGCCTACCATCGAATCCTCTTAGTCT
+
?AAB?BCC?CBEBBBCCDDCBBCCCCCCCCCC@BCCB=CCAD?@?@CDCC@DDDBA?@ACCCC@CAAA@AAAA;A:?????.;A9AABC>CCCD?AAC@BB699BBBC?CBBCB====BB@<@<@@A@@@@@<@@@A:=;A>>>@???@??9::>5:;;:>>:>:>ADCBAA??8<<BBB5A=B<?@@@@/@=>>@:@AA???=====BBBB/B;;;A=A<>><@AB???@<?<???>;:7:@@B:A?<;<///<::>AAA;>>@<?>===7;;<??A=@@==>
@ATNG8:04024:05302
GATGGTAGTATCTGCACACTCTGTCCAGAAGATCAGGAACTCTAGAAGAATTCAGATTTTTAACACGAGAGTAAACGTAAAAAGAAGGTTTTACAAGACTCACGTTAACAATATTGCAGCAGTACGCACACAATCGAAGCGCAGTAAGGATGGCTAGTGTAACTAGCAAGAATACCACGAAAGCAAGAAAAAGAAGTACGCTATTAACTATTAACGTACCTGTCTCTTCCGAAACGAATGAGTACGTGTGACGTACGTGAGCTACCATCGAATCCTCTTAGTCT
+
B>@<=@@5444:455;===>666;;6;=<7<>BBBA@C?BBB996A;CC9C@B@?=9???1A>BBB??>@A==<6;794999(49.55<:<0:9<6:0//77::976:>=:C@A>@CCCD;;;DGEDCBA;;7;CCEABABBBBAB=A>A;;7;BBBBCBB?CBBBBB@BB>AAB;?????8?=>9?CCCC2BB@BBABAA===8=:<=?@4;775::C@CBBBB@@<>;999/77818;;>ABCC999@@@@AA@ABB>@?BBB?B>>?A=@C>999>=>@AB
@ATNG8:04025:05296
GATGGTAGTGTGTCTCTGAGAGTAGTACTCATTCGTTTCGGAAGAGACAGGTACGTTAATAGTTAATAGCGTACTTCTTTTTCTTGCTTTCGTGGTATTCTTGCTAGTTACACTAGCCATCCTTACTGCGCTTCGATTGTGTGCGTACTGCTGCAATATTGTTAACGTGAGTCTTGTAAAACCTTCTTTTTACGTTTACTCTCGTGTTAAAAATCTGAATTCTTCTAGAGTTCCTGATCTTCTGGTAGAGCGTGCATATATCTACCATCGAATCCTCTTAGTCT
+
BCCC@BCABBCBBBBBBBBCCCBBCCBBAAA@>ABBC>CC?B?BCDCCBB>AADCC@CAFCCC?B?CCDDCCCCC@CCCCD1CC?BBCC>CDBB@BCD@CF@BBBCBD@CCBBBCCC@BBB?C?CCCBCC@@<@BBB?CCCCCCCCCBCCCCBBA?CCD?BB?B@CBCCCDCCC?BBDDD;EAF;;::::*:DFFD;DDDCCCCCCC?BBBB2BBBCC@CACC?BBBDDDD?B?CCDCAA>AAC@CCDECCAAABBCCCCBBADD@CBBBB?BD@BBB>BDBAB
@ATNG8:04027:05279
GATGGTAGGACGAGCGTCTGAGAGGCTACTCATTCGTTTCGGAAGAGACAGGTACGTTAATATGTTAATAGCGTAACTTCTTTTTCTTTGCTTTCGTGGTATTTCTTGCTAGTTACACTAGCCATCCTTACTGCGCTTCGATTGTGTGCGTACTGCTGCAATATTGTTAACGTGAGTCTTGTAAAAACCTTCTTTTTACGTTTACTCTCGTGTTAAAAATCTGAATTCTTCTAGAGTTCCTGATCTTCTGGTGAAATATGCATGATGCTACCATCGAATCCTCTTAGTCT
+
8::<8<>@6>>///77>>?@7888)//97//5;75444)4<6;5:;556666;;9;;6;59=9968<7<<=<<59.59.55999(9==6<=<?6;;;;6;900)09)///98<8<==;:://*/77673<@=>=@@@496>B=@@?995@@<<><;;9=949955<<8>8<A<<?;;;:7<44444$46>3=9:::(:>A=A4B9:4495955.5555$55555.59==9;99///:2929<=;;@7;;C@CCCC>CCBBBABAAABBBBB@BCBAB<<<6000*0;;;<
@ATNG8:04028:05284
GATGGTAGTATATCGCGTCGCTATCCAGAAGATCAGGAACTCTAGAAGAATTCAGATTTTTAACACGAGAGTAAACGTAAAAAGAAGGTTTTACAAGACTCACGTTAACAATATTGCAGCAGTACGCACACAATCGAAGCGCAGTAAGGATGGCTAGTGTAACTAGCAAGAATACCACGAAAGCAAGAAAAAGAAGTACGCTATTAACTATTAACGTACCTGTCTCTTCCGAAACGAATGAGTACGTGTGACGTACGTGAGCTACCATCGAATCCTCTTAGTCT
+
DDED=ABCCCBBBCDFCCCCECCCC>B@C?CCCCCC@C@BCCCCBB@BC@C@CCCCCCCC3C@BBAACCCC???9<?:;;;;.;C@D>BBB<BCCACCCEBBCDD@C@A@<@A@=CCBBBBBCCDDCCBBBC@BBBA?BBC@AB??<@?B@@=@BBBBBCD?A@AABA?BB?>>?999BBC;@??9>AAAA3BA?BBB>A?@?A<>:>>>>9=:=@DDD?AA@@@CC=?=?BA<CCB?BBAACCDCCCBBAAABBBBBBBBBBBB?B>>>B@CC?BB@<ABBAA
@ATNG8:04028:05316
GATGGTAGCACGAGTCACTCATATCCAGAAGATCAGAACTCTAGAAGAATTCAGATTTTTAACACGAGAGTAAACGTAAAAAGAAGGTTTTACAAGACTCACGTTAACAATATTGCAGCAGTACGCACACAATCGAAGCGCAGTAAGGATGGCTAGTGTAACTAGCAAGAATACCACGAAAGCAGGAAAAAGAAGTACGCTATTAACTATTAACGTACCTGTCTCTTCCGAAACGAATGAGTACAGAGAGTACGATATGTCTACCATCGAATCCTCTTAGTCT
+
485506=BBBB@@@>=BBCCCBCCD?CBB@DCCCCBCACCCBCBC?BB@B?ABA?@???0??ABBCCCBB???6=>;;;;;*;B>?5:::*:B@>BAAAICB@@=@@A@=@BB>BAC;;;GGDCBCCCCCC?BABA@BBCCAAA@9?;?::6;@@BCCCC?BBBBAB>BD@CBB@BBAAA;@@@A<ABBB3BB?B????@A@@<><>??A:=:=@AAA?AB@@?CC=@>AAA;ABB?BBBBBBCDBB778@@@@AABDCDA==A172228+55.55:=BBED?
@ATNG8:03985:05346
GATGGTAGCTCACGTACGTCACACGTACTCATTCGTTTTCGGAAGAGACAGGTACGTTAATAGTTAATATGCGTACTTCTTTTTCTTGCTTTCGTGGTATTCTTGCTAGTTACACTAGCCATCCTTACTGCGCTTCGATTGTGTGCGTACTGCTGCAATATTGTTAACGTGAGTCTTGTAAAACCTTCTTTTTACGTTTACTCTCGTGTTAAAAAATCTGAATTCTTCTAGAGTTCCTGATCTTCTGGGTGTATCAGCGAGTATCTACCATCGAATCCTCTTAGTCT
+
:5==9=AB@@5;499:569999CCCCBAABB@>C;;;;*:>9>8BCGCCCC?90000,0,0>>>3969555=A9:5?:?BBBB3BB?@887,78;84::?;@@4887A>>6?@@@@@@B?B@@<@<>>888@@@;@===5;;>?B>>>DB@@@;;;A<AAA:??<C<CCAB@@@8817==>@6@<A;88888(8@===5<=>887?=<<087878$5779?;A065:=A>@;8:9=188A@@@;??@D;C===A@???@>=<AAAA@><@>>>@<@@==>>;C@?=?
@ATNG8:03988:05346
GATGGTAGGCGAGAGTGAGACGCAGTACTCATTCGTTTCGGAATGAGACAGGTACGTTAATTAGTTAATAGCGTACTTCTTTTTCTTGCTTTCTGTGGTATTCTTGCTAGTTACACTAGCCATCCTTACTCGCGCTTCGATTGTGTGCGTACTGCTGCAATATTGTTAACGTGAGTCTTGTAAAACCTTCTTTTTACGTTTAACTCTCGTGTTAAAATCTGAATTCTTACTAGAGTTCCTGATCTTCTGGGTCTACGCTCGTCGCGCATCGAATCCTCTTAGTCT
+
99:<@??B<B;66>:;;666;;>>@@==>@@C:B@AL><<08*------777;>;?@<B4;.749-3-4;99::88A8=C===+>??;333,333<?594B;?<4676<//+/96.227757A>7<76------53*22;A;A>=;;>>==>?===>>=58679>>5;7;@@@AACBB7;;@@@2@;>:==DDD/>???B:@<>>>>>>@A@<ABB5B;;;A;?;?>7;;BBA?>>:@;DAA<<<;@@AD:===?>=;322-,-,777=AAD=CC<@=>:=@BA=
@ATNG8:03988:05352
GATGGTAGGCGACATACATACGCGCCAGAAGATCAGGAACTCTAGAAGAATTCAGATTTTTAACACGAGAGTAAACGTAAAAGAAGGTTTTACAAGACTCACGTTAACAATATTGCAGCAGTACGCACACAATCGAAGCGCAGTAAGGATGGCTAGTGTAACTAGCAAGAATACCACGAAAGCAAGAAAAAAGAAGTACGCTATTAACTATTAACGTACCTGTCTCTTCCGAAACGAATGAGTACGATGAGAGAGCTCTCTCTACCATCGAATCCTCTTAGTCT
+
>==>>@@A=@;44455;?BBBCCCC@BCCAD;;=CD@B?AABCBBD?AA=@9==?;:;;;$:.99AA>/0/0//)/77777+7<49.555&5996<666;;<>@<?=@A=@AB8:;BBBDBBBBBCAAACCBCCCC>@@DCCCBC?CACBB@BCCBCDCC?CDCCCC?CC@BBB?AA9::57??<@@@@AA'@A??:99BBBCB?B?BBB?:=8=>B@@=@ABA@@A@B<@@A>ADC@FCAAABBAA@??BBB?@?CCBBBB>BC?A>==D=AA;@@@<@@>>>
@ATNG8:03991:05341
GATGGTAGACACGTGTGCTCTCTCGTACTCATTCGTTTCGGAAGAGACAGGTACGTTAATAGTTAATAGCGTACTTCTTTTTTCTTGCTTTCGTGGTATTCTTGCTAGTTACACTAGCCATCCTTACTGCGCTTCGATTGTGTGCGTACTGCTGCAATATTGTTAACGTGAGTCTTGTAAAACCTTCTTTTTACGTTTACTCTCGTGTTAAAAATCTGAATTCTTCTAGAGTTCCTGATCTTCTGGTATGACTAGTGTACTACTACCATCGAATCCTCTTAGTCT
+
@BBC@DDB@@AA@@;666=>>>==@@CCCDDB?B;;;0;B=A=@D;::>>8=99883:0545=7<4:555543991333333#334978<1;AAC=??B@BB?BA@A@@:??==?=>728?A<A<;;;AAAAA=???@587>>@>??A886AA???7;;A7;;=D>BAA888>>>:=8888,79?<@?DDD/==:<;+//7//.<55759999*9;9994:5:;158;;@8:788;:9;8868>?5<;7>>>A@@;;;>B===??>:>?;;;:?>5;;;:>>;;7
@ATNG8:03992:05360
GATGTAGAGAGACTGTAGCGCACCCAGAAGATCAGGAACTCTAGAAGAATTCAGATTTTTAACACGAGAGTAAACGTAAAAAGAAGGTTTTACAAGACTCACGTTAACAATATTGCAGCAGTACGCACACAATCGAAGCGCAGTAAGGATGGCTAGTGTAACTAGCAAGAATACCACGAAAGCAAGAAAAAGAAGTACGCTATTAACTATTAACGTACCTGTCTCTTCCGAAACGAATGAGTACCTCTCAGACGCTCGTCCTACCATCGAATCCTCTTAGTCT
+
A@@<BBCCCCBCCDBBBCICCBBB>BBBADCBC?@=@?AABBBBB@BBAD@BBB:::99)99>?ABBBCCBAA9=>;::::':@;=9>@@9ACCIFAAAFCC;;;;@CC?CCB?BDBBBCFCCCBCBBBCC?BB@@=AA@@@A??<@?B@@?@CDFDCCC?CCBAAA?CC@BBB<????=5;==9?CGDD/DD?B???CA@@@<@=>>>B<?<>>BAA>AD???BB@C>@?D<AAC>ABBBCBB?AAABCBB@@AB>>>?;?@D<AAA??<?@;:;;8<>===
@ATNG8:03994:05323
GATGGTAGCTATACGTATATCTATGTACTCATTCGTTTCGGAAGAGACAGGTACGTTAATAGTTAATAGCGTACTTCTTTTTCTTGCTTTCGTGGTATTCTTGCTAGTTACACTAGCCATCCTTACTGCGCTTCGATTGTGTGCGTACTGCTGCAATATTGTTAACGTGAGTCTTGTAAAACCTTCTTTTTACGTTTACTCTCGTGTTAAAAAATCTGAATTCTTCTAGAGTTCCTGATCTTCTGGATAGCGACGCGATATACTACCATCGAATCCTCTTAGTCT
+
;58=5::;;;;==CC??BBBBACCCCB@AB;;7;CDD=CC?B=;;:@B;;49A@?A?B@CBBC@C@CCCCA@@??688888'3853;;;3@CBB=AA@6::59:@DBC@CCBBBBBB?BBB@C?C>>>AA;;5;=8818>>>>;;;;;;@@@;;;586@<AA:>9<?=::9<<:/55;<<,;6;/66;<</99:9A4=795557<:=:>AAAA'988586<967.679799<<@;;;7;;@<<<><>>>BAA@@@@===>>>>@==9<<<--*-3(--7377777
@ATNG8:03994:05339
GATGGTAGAGAGACTGTAGCGCACCCAGAAGATCAGGAACTCTAGAAGAATTCAGATTTTTAACACGAGAGTAAACGTAAAAAGAAGGTTTTACAAGACTCACGTTAACAATATTGCAGCAGTACGCACACAATCGAAGCGCAGTAAGGATGGCTAGTGTAACTAGCAAGAATACCACGAAAGCAAGAAAAAAGAAGTACGCTATTAACTATTAACGTACCTGTCTCTTCCGAAACGAATGAGTACCTCTCAGACGCTCGTCCTACCATCGAATCCTCTTAGTCT
+
@<<>@CCCCCCCCCCCCCCBCCCCC>CFF@CBBB@@=@?BBBAADC?CC?C?CCA@ADEE2B?BBBBBBCBB@B<?A@AAAA2AB?B@BBB;BCGADBBBCDCCC@C?CB?BAA?BBCCDBBBGDDDCBBBC?CCBB?BBBA@A887:@ECC@BBCCBBBCAABBBBB=@@<:9::??@A@9>==9999999%9?;>:89CCCAA8;79<>?2;7;ACCC?BBBDABC?B?BCF?BAA>ACCBCBB?AAABBACACCD???@7:;D=AA??>:?D<???<??;;:
@ATNG8:03998:05356
GATGGTAGTATCTGCACACTCTGTCCAGAAGATCAGGAACTCTAGAAGAATTCAGATTTTTAACACGAGAGTAAACGTAAAAAGAAGGTTTTACAAGACTCACGTTAACAATATTGCAGCAGTACGCACACAATCGAAGCGCAGTAAGGATGGCTAGTGTAACTAGCAAGAATACCACGAAAGCAAGAAAAAGAAGTACGCTATTAACTATTAACGTACCTGTCTCTTCCGAAACGAATGAGTACTACTCTCAGAGACACACTACCATCGAATCCTCTTAGTCT
+
?AA>?BDBCBBBBCCDFDCCCCCCC@CCCAFCCB@@<@>BBCDDDC?BB?B@CC@?ACCC3A=AACCCCCB>>>:>@AEDDD5CC?C>BBB:BCFACAAADDCBB?C?CC?CCC=BABCCBBBCCDDCBBBC?BBBE@B@@???>A=B@CAB?BCBCCCCC?CCACCB@BB>>>>399<><5===999999(9A?C99:BB@>?9<:=>??7;7;BBAA>AAAABFF?B?BBB>BAA?ACCDCCCABBBBBBBBA>>>BB???AA<@@@@@<;:7<>>=BAAAA
@ATNG8:04001:05330
GATGGTAGCACACGAGATCTCATCGTACTCATTCGTTTCGGAATAGACAGGTACGTTAATAGTTAATAGCGTACTTCTTTTTCTTGCTTTCGTGGTATTCTTGCTAGTTACACTAGCCATCCTTACTGCGCTTCGATTGTGTGCGTACTGCTGCAATATTGTTAACGTGAGTCTTGTAAAACCTTCTTTTTACGTTTACTCTCGTGTTAAAAATCTGAATTCTTCTAGAGTTCCTGATCTTCTGGGTGCGCTACAGTCTCTCTACATCGAATCCTCTTAGTCT
+
;;CE@BBBBD?@@CCBBBCDECCCBDCCCD@@=@;:;7<B@CACCDCBBD@JCCBB@B@DEBB?C@JBBBBBCCB@CBCCB3BC?CCBC=AABC@DCB>BB<?>@BBD99:ABCDCF@BAA>A>@BA@>?;@<@B@A:=>AAA;;;;:>???>>>;>>>=AA<A;??@@B@@@A:>=AAA3?<@<??FED/>====4=;;;;;>==?<?A@A.>=<<>7=9=@<A===BCC:=:=>=<<=8<<==5;:;@@???@===BAADBB>>>>?A;6636AB=@?@@@
@ATNG8:04001:05351
GATGGTAGGCACTGCGCACACATCCAGAAGATCAGGAACTCTAGAAGAATTCAGATTTTTAACACGAGAGTAAACGTAAAAAGAAGGTTTTACGAGACTCACGTTAACAATATTGCAGCAGTGCGCACACAATCGATGCGCAGTAAGGATGGCTAGTGTAACTAGCAAGAATACCACGAAAGCAAGAAAAAGAAGTACGCTATTAACTATTAACGTACCTGTCTCTTCCGAAACGAATGAGTACACATCGTCGTGTCGTGCTACCATCGAATCCTCTTAGTCT
+
A<=:;;;A@CBB:;6@A@BBBCAA?ACD@CCCCBC@C@CCCCCCC?BC@C@CBBDCCCC3C@AAABBBBBCCC;@>;;:::*;B>B=AAA9ADCCHCCBCDELE:;9<A?ABC@CCCCCCCCBBBDDDCAB?BCCCBBAAAABBB?C>A??=?BCBBBBB?BABAAA=AA=AAA=@@<=<4=;;5;?@@A/==9=///:<@AB<?;>>>D<A<AADCC@BBJDBBB@B@BEC=CBB?A@@?CBABBBBBBBGCDDAAABBBCCC?CBBBC?BA?AAA?CCC@@
@ATNG8:04004:05342
GATGGTAGTGATACAGATCAGACACCAGAAGATCAGGAACTCTAGAAGAATTCAGATTTTTAACACGAGAGTAAACGTAAAAAGAAGGTTTTACAAGACTCACGTTAACAATATTGCAGCAGTACGCACACAATCGAAGTGCAGTAAGGATGGCTAGTGTAACTAGCAAGAATACCACGAAAGCAAGAAAAAGAAGTACGCTATTAACTATTAACGTACCTGTCTCTTCCGAAACGAATGAGTACAGAGAGTACGATATGTCTACCATCGAATCCTCTTAGTCT
+
8<==?CCCBBBBCBBBDDDDCCCCC?B@@<@BBBBB<?7;>><<5545=8=7:9:33333$36;;=BCCCC999+9=;<;;;':?<@?BBB;BEEAGBCBCCCDE@D@BB?BBB?BBBBBBDCABBCCBBCC@CCBB?B@@@?@?B?B?B:;:;CCDCCCB@CAAAAAACC@BBB<??BBA;B??<>FDDC2CC?B>>>BDD@@9>;@CBB7:7<BDBB@BCA@@BB?B?BBD>BBC?AABBBCCCBBCCCCCCCBBB@AAB@@959><>><?D=???<?A::;
@ATNG8:04005:05347
GATGGTAGAGTATCATGTGTATCTCCAGAAGATCAGGAACTCTAGAAGAATTCAGATTTTTAACACGAGAGTAAACGTAAAAAGAATGTTTTACAAGACTCACGTTAACAATATTGCAGCAGTACGCACACAATCGAAGCGCAGTAAGGATGGCTAGTGTAACTAGCAAGAATACCACGAAAGCAAGAAAAAGAAGTACGCTATTAACTATTAACGTACCTGTCTCTTCCGAAACGAATGAGTACGTGTGACGTACGTGAGCATCGAATCCTCTTAGTCT
+
CCBC?BCCBABCCBBBCCCCCB@BB@DCD?CCBBAA?A?BCCBBDD?BD?D@DDCCCCCC5B@BCBBBFCECDD>CB@AAAA0AB>CCBEC;CDE?CBBBBABAA>A?CB?BBB?BBBBBBCCDCCCCCCCD@CDBB?CBCCCBAA@B@C@@>@CCCCCBB?BCCCBB>BB@BBA=>?777)9==9=@@@@2ACAE???CBBBD?A?B@@G:>:>@CBC?BBBBABB@B?BCD>DDD@BBBBBBBBBAAABDDDBAAAAACCCCCBB>BB@@@@>BB>??
@ATNG8:04006:05357
GATGGTAGTGTCATATGAGAGTGTGTACTCATTCGTTTCGGAAGAGACAGGTACGTTAATAGTTAATAGCGTACTTCTTTTTCTTGCTTTCGTGGTATTCTTGCTAGTTACACTAGCCATCCTTACTGCGCTTCGATTGTGTGCGTACTGCTGCAATATTGTTAACGTGAGTCTTGTAAAACCTTCTTTTTACGTTTACTCTCGTGTTAAAAATCTGAATTCTTCTAGAGTTCCTGATCTTCTGGTAGAGCGTGCATATATCTACCATCGAATCCTCTTAGTCT
+
CCCC?BCBBBCCCCBCCDDBBBBCCCCCBC@@=@ABC>FC@C@CBBBBCC@BBCECAD?BBCC?C@CCCCCCBBC@BBBBB1@@?BBBB=BBBB@BDCAFG@BBCBBC@CCCCFFFD@CCC@C@CCBBBBCC@CDDD>B@@@BBCCCDCCBBBBE@BBC?CC@D?BACCCDCCC@CCCBA7A<@<@BCCD5CDDCC=CBBBCCCCCC@CCCC5CCBCC@CACC?BBCCBCB?C?CCBCCB?BAB>ABCCCCCCBBBCCCDCCDDC@AABAA>AEABBB@BBBBA
@ATNG8:04006:05358
GATGGTAGCATCATGCATATCTCACCAGAAGATCAGGAACTCTAGAAGAATTCAGATTTTTAACACGAGAGTAAACGTAAAAAGAAGGTTTTACAAGACTCACGTTAACAATATTGCAGCAGCACGCACACAATCGAAGCGCAGTAAGGATGGCTAGTGTAACTAGCAAGAATACCACGAAAGCAAGAAAAAGAAGTACGCTATTAACTATTAACGTACCTGTCTCTTCCGAAACGAATGAGTACGTGTGCGACGTGTCTCCTACCATCGAATCCTCTTAGTCT
+
AAA@?ABCDCCC@BBBCCCCCCDDD?BBC@CDCCCC@C@BAAAACC?BA?B?BBB??>>>1?@CCBABBBB==<3=>9:;;;.;B?C?BBB;BBC@BBBCCDDCB?B?CC?CBB?CBBBCBBCCCCCCCCBD@CCCC>AACBBABB?B@CBB@BCCCCCCA@CCCBBA?CB?AA@;@@>>>:?@@>@@@@@2@C?BAAABBBA?:>;==AB:=:>@CCC@CCBBBDD?B?BA@;A::8:BBBBBBBBBBBBBBBBBBBC@@9<@D=AA:<<=A@;@@@<>@:8:
@ATNG8:04010:05347
GATGGTAGACACGTGTGCTCTCTCGTACTCATTCGTTTCGGAAGAGACAGGTACGTTAATAGTTAATAGCGTACTTCTTTTTCTTGCTTTCGTGGTATTCTTGCTAGTTACACTAGCCATCCTTACTGCGCTTCGATTGTGTGCGTACTGCTGCAATATTGTTAACGTGAGTCTTGTAAAACCTTCTTTTTACGTTTACTCTCGTGTTAAAAATCTGAATTCTTCTAGAGTTCCTGATCTTCTGGGTGTATCAGCGAGTATCTACCATGAATCCTCTTAGTCT
+
5<<==BCC9<;@@CB;9;C@C>BBBB;95955.9@@@:AC@C@BCBCCDD@CCBBC@C@C;;;?B>@A@@BA@9>2;=?@@2:?;A???8?A@@?B:949@9??@A@B?BBBBBBBB@B@@;?<?AA;::AA<=;:97::>>888;;;>??====:===<>?>E;??>>?B@==:;>>CC2>39277777)7<=>:685>;66995928=A=.9575>;A58:4<779<995:=>>>AAB6//==6///=====A>==@@B>>>A=>?==8==8===:=A<87
@ATNG8:04014:05350
GATGGTAGACATATCGTACTCTCTGTACTCATTCGTTTCGGAAGAGACAGGTACGTTAATAGTTAATAGCGTACTTCTTTTTCTTGCTTTCGTTGGTATTTCTTGCTAGTTACACTAGCCATCCTTACTGCGCTTCGATTGTGTGCGTACTGCTGCAATATTTGTTAACGTGAGTCTTGTAAAACCTTCTTTTTACGTTTACTCTCGTGTTAAAAATCTGAATTCTTCTAGAGTTCCTGATCTTCTGGTGTCTGATCTGTATCACTACCATCGAATCTCGTTAGTCT
+
999;<@@>@?;;<<><;;>A966555555;;;:?BBC=A@@C>A@==>>=7;:::<8<9====8;7:<///8://(/6666)695:;;:1900(/55-,,(--(---8883:==:A@>>9;;;5;5:=>?>>>@<>>>@:;;;?@@@@A???>>>@A:<///)//)/7>=????@@A7<;ACB5B<B=>>>>=/;:6::*//;//////;/8687(6A===:9399,//:;<8=7;5:D?>=<8>=C;>;;>A===@@???@?;;;;;5;;66=6---,,,0,,,22
@ATNG8:04014:05357
GATGGTAGGCGAGAGTGAGACGCAGTACTCATTCGTTTCGGAAGAGACAGGTACGTTAATAGTTAATAGCGTACTTCTTTTTCTTGCTTTCGTGGTATTCTTGCTAGTTACACTAGCCATCCTTACTGCGCTTCGATTGTGTGCGTACTGCTGCAATATTGTTAACGTGAGTCTTGTAAAACCTTCTTTTTACGTTTACTCTCGTGTTAAAAATCTGAATTCTTCTAGAGTTCCTGATCTTCTGGTATACACACTCGCTCGCTACCATCGAATCCTCTTAGTCT
+
<<>>800?:00/;/0/?BCCAAA;;;BBBB;;:;CCF>CC?A?ACDGGDD?BBA?@:?:><@<7A898CDBABCC=?>?>?+?A?BBCC>BBBB?BCB?A@499?A@B?BBBBCBBBACC?7;7;==BAB@@<@A??:==>A???@B@@@B????8=;;5;>5;5;>;;;?;;;8<??>>1?3857AEEK.>=:::+//<///76:==BCBC.;;==<1818908>>>>?@;?;;;;;;:6:9:+//6::<@@@@???===@A?@<=>>>><>A=@@D6::@@@
@ATNG8:04025:05339
GATGGTAGGCACTGCGCACACATCCCAGAAGATCAGGAACTCTAGAAGAATTCAGATTTTTAACACGAGAGTAAACGTAAAAAGAAGGTTTTACAAGACTCACGTTAACAATATTGCAGCAGTACGCACACAATCGAAGCGCAGTAAGGATGGCTAGTGTAACTAGCAAGAATACCACGAAAGCAAGAAAAAAGAAGTTACGCTATTAACTATTAACGTACCTGTCTCTTCCGAAACGAATGAGTACGTGTGACGTACGTGAGCTACCATCGAATCCTCTTAGTCT
+
;<@=@BBD@DCBBBCCBBCCBB9998<BB@CCDB@?<A>BCBCCCD@CC?D@CCC@@@@@0@<@?BBBA@@99:/:@:;::9$9=:?<>@@2?CC@CC@A>@@9:658==9???;@@;:;BAA@AA@@@BBBACBBE?A?@DCCCDAF@C@@>@BCAAAAA=???BBB@CC@???<@@>==7;==:<@@@@@(@>=//*//9<>??<?=>>>@:=:<?BAA>AAABBCC@C>AAC>BBB<?>A@@?>>>?@=??BAAADCC>>>BBB>@@?CC?B?:=>>=?CB>?
@ATNG8:04026:05364
GATGGTAGTGTGTCTCTGAGAGTAGTACTCATTCGTTTCGGAAGAGACAGGTACGTTAATAGTTAATAGCGTACTTCTTTTTCTTGCTTTCGTGGTATTCTTGCTAGTTACACTAGCCATCCTTACTGCGCTTCGATTGTGTGCGTACTGCTGCAATATTGTTAACGTGAGTCTTGTAAAACCTTCTTTTTACGTTTACTCTCGTGTTAAAAATCTGAATTCTTCTAGAGTTCCTGATCTTCTGGACAGAGTGTGCAGATACTACCATCGAATCCTCTTAGTCT
+
7::;;A=ABBCDBBBBBBBCBA@ABB;;0=00*0=@?9=@?A@CCCBCBB?ABA;;7;>CAAA>A@CCCBB<</<*0/:::'//)////)555<7<===<@49:@>@A=ADCCDBBB>A@A=A<CFDCCBBB@BCBB@CCC;;;B@BCCBBBBBB@AAA@BC@C@CCCCCCDBB?C;;;;.;@B=@BBAA,@BBBB=C;;;BBA;99299:9'9??:969;@?=@@@@@??;?=A?>ABC@BBCADDBBCCCBBBCBCEFDC;;<@@@@DC@CC@BBA>AC@::
@ATNG8:04030:05335
GATGGTAGTACATGATAGACGACACCAGAAGATCAGGAACTCTAGAAGAATTCAGATTTTTAACACGAGAGTAAACGTAAAAAGAAGTTTTTACAAGACTCACGTTAACAATATTGCAGCAGTACGCACACAATCGAAGCGCAGTAAGGATGGCTAGTGTAACTAGCAAGAATACCACGAAAGCAAGAAAAAAGAAGTACGCTATTAACTATTAACGTACCTGTCTCTTCCAAAACGATGAGTACGATGAGATCTCGTGTGCATCGAATCCTCTTAGTCT
+
44496;:=99499;:@ACBB;;::=9===:=CBB@@7@7>;<;;@@?AA=A>A@?;:995$94=>;B>>CBBBC>99:CCCC1A@=>>>>>,=BB=;;69ABDCC?C=;;6;@B=AB@@@@@ADBBCBCBCC@CAAA=@B@@ACCC>@9@00+000=>?BC@CD=A@@>@B?CFF<??:9:/::9;::::::$:;<3:488;>A=<8<8=BB?B@BBBCD@;;;@AAA?A<A@@3=000//;<=?AB??<B@B?@?AACAA???==?899<778<@B>>>
@ATNG8:04033:05325
GATGGTAGAGTACAGTGTAGTAGACCAGAAGATCAGGAACTCTAGAAGAATCCAGATTTTTAACACGAGAGTAAACGTAAAAAGAAGGTTTTACAAGACTCACGTTAACAATATTGCAGCAGTACGCACACAATCGAAGCGCAGTAAGGATGGCTAGTGTAACTAGCAAGAATACCACGAAAGCAAGAAAAAGAAGTACGCTATTAACTATTAACGTACCTGTCTCTTCCGAAACGAATGAGTACATAGATATACGTATAGCTACCATCGAATCCTCTTAGTCT
+
4===?BBCBBBBCBBBCCDCCCBBB@BBDADBBBCC@B?BCCCBBC@CC@BB>BAAABBC3B?BBCABBCCBB@8?>>@A@A,@A>B?BBC=CEIFCCCCCCCDD?B>BC?CCC=BBCBBBCCCCCCCBCCC?DBBB?BAAABBBB?C?CBB?BCCCCCAA=ACCA@@?BB@@>?>??BBC>AA@;99999.9A?B?>;@@AAD<>;>A@A<><>BBCC@BBBBBCC>A=@DE>FAA>ACCBBBCBBBCCAA??AAAAAA>>>?A<A?>>?=CA=<<==@@767
@ATNG8:03986:05418
GATGGTAGGACGAGCGTCTGAGAGGTACTCATTCGTTTCGGAAGAGACAGGTACGTTAATAGTTAATAGCGTACTTCTTTTTCTTGCTTTCGTGGTATTCTTGCTAGTTACACTAGCCATCCTTACTGCGCTTCGATTGTGTGCGTACTGCTGCAATATTGTTAACGTGAGTCTTGTAAAACCTTCTTTTTACGTTTACTCTCGTGTTAAAAATCTGAATTCTTCTAGAGTTCCTGATCTTCTGGCGCGTATGTATGTCGCCTACCATCGAATCCTCTTAGTCT
+
8::;@A@@@CCBBBBB@@@AABBB?BBCBB;;5<@??9@B?B?BBA@@@B@BCCCD@C?CCBC@C?CCB=9:FCC?BBBBD2@@=AAAA<A@A@:?;?;;B<@ACCCD@BCCBBCCC@BBD@D?BBBDDCCDAEE@C@BGGCCAAACCCCBBBAF@BBB@CB?B?BB@@@CBBBABBCGD9D@B=:;;<<*;CAAA<C@BCBBBB@@5;;;;*;AADCACACD?BCCCCCC@C@BBBBBD?CCC@BBBCCCAA@CCCCEBB?BBB>AAA?@=?A?:::=?CAAB
@ATNG8:03993:05388
GATGGTAGTAGTACACTAGTCATACCAGAAGATCAGGAACTCTAGAAGAATTCAGATTTTTAACACGAGAGTATACGTAAAAAGAAGGTTTTACAAGACTCACGTTAACAATATTGCAGCAGTACGCACACAATCGAAGCGCAGTAAGGATGGCTAGTGTAACTAGCAAGAATACCACGAAAGCAAGAAAAAGAAGTACGCTATTAACTATTAACGTACCTGTCTCTTCCGAAACGAATGAGTACGAGAGAGCACACGTGTCTACCATCGAATCCTCTTAGTCT
+
BBAA?ACBBBCBDDCDDCGCCBBBC@CCC?BB@@@B@C@BCFDCCC@BB?B?CCD@@@@@1@?BCCCCCCAC?@BBA99999*:B>C4;;;.;AA?CBBBBBBBB@B>A@>ABB>BBBAABCBCCBCCCDCC?CD@@?ACCCBCAA<B?CAA?ACCCCBBC@CBBBCC?BB?BCC>AAA@?9?=>8>@AAA3AB?BBBBBBBBB?A?BBBD?B@B>CBB?BBBBCCC@C@CDD=BCB?BBBBCCBBACCCB@BABCBBBB@@@BC?CBB@@=AB?AAA?B:::A
@ATNG8:03996:05370
GATGGTAGAGTATCATGTGTATCTCCAGAAGATCAGGAACTCTAGAAGAATTCAGATTTTTAACACGAGAGTAAACGTAAAAAGAAGGTTTTACAAGACTCACGTTAACAATATTGCAGCAGTACGCACACAATCGAAGCGCAGTAAGGATGGCTAGTGTAACTAGCAAGAATACCACGAAAGCAAGAAAAAGAAGTACGCTATTAACTAGTAACGTACCTGTCTCTTCCGAAACGAATGAGTACTACTCTCAGAGACACACTACCATCGAATCCTCTTAGTCT
+
/8:;@A??CCBBBCCBBBCCBBBCB@BBB@B@AA:99:?ABCBBBB?CE>@<AC@;;;;;*;=CCCCCCCCBBB;BAAA@AA0CC@C>BBB:BCC@BBBBCCDAA?C@CD?ABB?BBBBBBBDCCCCBCBCC@CCAA>B@A@@@?@=A@C@@?@BBDDCDA?CCCCAA?BB?AAA>@@BBA8?>>8;;;;;.?C?BBABCCBAA>A?B??A>>;?FCBB@BCCBBBB?B>BCC>BBB@CCAACCCA?AAAAAAABBBBAAABACD?DCBBB@==9==<:@CBAB
@ATNG8:03998:05416
GATGGTAGCTCGCTGATGATATCTCCAGAAGATCAGGAACTCTAGAAGAATTCAGATTTTTAACACGAGAGTAAACGTAAAAAGAAGGTTTTACAAGACTCACGTTAACAATATTGCAGCAGTACGCACACAATCGAAGCGCTGTAAGGATGGCTAGTGTAACTAGCAAGAATACCACGAAAGCAAGAAAAAGAAGTACGCTATTAACTATTAACGTACCTGTCTCTTCCGAAACGAATGAGTACGAGAGAGCACACGTGTCTACCATCGAATCCTCTTAGTCT
+
AACC@BBBBCCECBBBBBDCCCCCC@CCB@BCCCCCAC@CGCCCCC@CC?C?BAACCACC2C?BAACBBDCBB@8??;;;;;*;A>B>BBB:BCCACCICCCCBB@C@CC?CCD@BBBBBDDCCCCCCBBBB?BCCC@CCCBBCA@>B@CBB>BCCCCCCA?CAABBC?BB@BBB;?????8?AA=ACDCC3BB?BBBBBA@<<9;9<>AA:>:>BBCC@CBBBBCC=@?AAA<BCC@BBBBBBABBBBBBBAAACCCCCAA>AA=A:::A<@>=??>9>@=>=
@ATNG8:04001:05405
GATGGTAGGACGAGCGTCTGAGAGGTACTCATTCGTTTCGGAAGAGACAGGTACGTTAATAGTTAATAGCTTACTTCTTTTTCTTGCTTTCGTGGTATTCTTGCTAGTTACACTAGCCATCCTTACTGCGCTTCGATTGGTGTGCGTACTGCTGCAATATTGTTAACGTGAGTCTTGTAAAACCTTCTTTTTACGTTTACTCTCGTGTTAAAAATCTGAATTCTTCTAGAGTTCCTGATCTTCTGGGCAGACTCTCACACGCCTACCATCGAATCCTCTTAGTCT
+
<<>?@BBB@A;<6B@BBBBBBAAA?BBACBAA?ACCE=AB@C@BBABCCE@CCCCC@B@CCGD?C@CCCCC@CCB?BBBBB2BB?CDGC?CBBC@CCC?CB:;;ACCM@CCCBBBCC?CBB?B?BDBBBCAB?BCBB?B>AABAAABCCBBBBBBB?===;>@<@;@@BA???AD=A@@A@6@<?;>?>>>/>>:::1967///;98?:?AA@*;:9:>5>58808?>>@>>:>:==@ADD8;;?>4=769;;===@@@BA>9===79///=7<<6:>>=AB???
@ATNG8:04002:05374
GATGGTAGTGCGTGAGAGAGAGACCCAGAAGATCAGGAACTCTAGAAGAATTCAGATTTTTAACACGAGAGTAAACGTAAAAAGAAGGTTTTACAAGACTCACGTTAACAATATTGCAGCAGTACGCACACAATCGAAGCGCAGTAAGGATGGCTAGTGTAACTAGCAAGAATACCACGAAAGCAAGAAAAAGAAGTACGCTATTAACTATTAACGTACCTGTCTCTTCCGAAACGAATGAGTACACATCGTCGTGTCGTGCTACCATCGAATCCTCTTAGTCT
+
7///)//799;44555==<<>9555)5557<@<B;98::CBBBBBB?@B<;69:=77778$3279;BAAB?<<7.334;;;;'99.4.555&/::4////7;79=2:2:>:=@@;@@BBDDCCCBBBBAAAC?@@@B@BBBCBABA?C?A@@=;<;BAB;;89????@>??:?87/77;;<3<<<899999(9?<@ABAA@7785;5:<<<18176:;?=?>?;><=?A=ABC<A?B:><<?A>??BBBBBBBA@<<?>==<>==8444::6:?7<<=533393
@ATNG8:04007:05372
GATGGTAGATACTCGCTGATACACCCAGAAGATCAGGAACTCTAGAAGAATTCAGATTTTTAACACGAGAGTAAACGTAAAAAGAAGGTTTTACAAGATCACGTTAACAATATTGCAGCAGTACGCACACAATCGAAGCGCAGTAAGGATGGCTAGTGTAACTAGCAAGAATACCACGAAAGCAAGAAAAAGAAGTACGCTATTAACTATTAACGTACCTGTCTCTTCCGAAACGAATGAGTACGAGAGAGCACACGTGTCTACCATCGAATCCTCTTAGTCT
+
=00/)/789;<<:>5559555/77;.///)/7799939.49>?@?A=?A59538<33777$3389;<8873333(3309999'//)/)///&/:<5<;9977//)/)/93:<>:>>5555555;:99;<;;5::9:;?::;@>?A=@;>00)/<8<<<>@<?>?@=C9B=;=8=588==C<BBB:><?=?.=@8?@BBAA>@@<@<>>@?5:4:<;;:?@???BB=8=558?8===9;;;877<<AABBBABBBBBBBBBBAAA===<<=8==:>==8;;;??
@ATNG8:04007:05386
GATGGTAGCACGAGTCACTCATATCCAGAAGATCAGGAACTCTAGAAGAATTCAGATTTTTAACACGAGAGTAAACGTAAAAAGAAGGTTTTACAAGACTCACGTTAACAATATTGCAGCAGTACGCACACAATCGAAGCGCAGTAAGGATGGCTAGTGTAACTAGCAAGAATACCACGAAAGCAAGAAAAAGAAGTACGCTATTAACTATTAACGTACCTGTCTCTTCCGAAACGAATGAGTACGATGAGAGAGCTCTCTCTACATCGAATCCTCTTAGTCT
+
BCBC@BBBCDDCCAABDCCCBBBBC@CBB?CCCC@A?A@CCGGDBB@BC@D@CBBAFGDD2C?CCBCBCCC???7><=@@@A0AA=@5;;;6;CC@CABABBBDD=C=BB@CCC=ABBBCDBCECCCCCBBC?CDCC>AABB??@@<A?B@@>@BBDCBBB?BBBBBC@CC@999999AA@;999?BBCCC3BB?A???AB>::5::==@B<>;>?A@@=@@@AACC=A>AAA<BCBADCCCCBAAABDDBAAABB??@@>==<A==>@@=AA<AAA<A@>==
@ATNG8:04011:05382
GATGGTAGCTCTGCTCTGACTCTCGTACTCATTCGTTTCGGAAGAGACAGGTACGTTAATAGTTAATAGCGTACTTCTTTTTCTTGCTTTCGTGGTATTCTTGCTAGTTACACTAGCCATCCTTACTGCGCTTCGATTGTGTGCGTACTGCTGCAATATTGTTAACGTGAGTCTTGTAAAACCTTCTTTTTACGTTTACTCTCGTGTTAAAAATCTGAATTCTTCTAGAGTTCCTGATCTTCTGGTGTCGTCTATCATGTACTACCATCGAATCCTCTTAGTCT
+
B@@>@DBAA;;BCBCCECBCBBCFFBBBBB::;:DDD>CC?C?BCCCCCC@CCCCC@C@CCDC@C@CCBCFCCDCACCCCC1CC@DABB>AABCADDHBCC;;;BBBC@CBAAADBB?BBB>B?CBBCBBBB@BBCC>AACCCBBBCCCCCBBBCA@@@?BA=A?BBBCCCCED@ABCDF<E@C=<<;;:*;AABB>CCCDICCBBC?DCBB2CBBBB@BABC?BEECBBB?B@DAABCD?CBCABBBBCC::;CCBBBCCCBBB>AAC@@=@C?CBB?BCCCC
@ATNG8:04013:05372
GATGGTAGATATATGCACGCTCTACCAGAAGATCAGGAACTCTAGAAGAATTCAGATTTTTAACACGAGAGTAAACGTAAAAAGAAGGTTTTACAAGACTCACGTTAACAATATTGCAGCAGTACGCACACAATCGAAGCGCAGTAAGGATGGCTAGTGTAACTAGCAAGAATACCACGAAAGCAAGAAAAAGAAGTACGCTATTAACTATTAACGTACCTGTCTCTTCCGAAACGAATGAGTACATAGATATACGTATAGCTACCATCGAATCCTCTTAGTCT
+
@88==AA<>@A@@@??<A>>BCBAA<9969=@CC@@?A@DCDC@@D8::?A=@@@@?@@@.<<@A9::BBBBBA8==;9999$4939.445,5::7;96::CECD@D@DEABCB?BBBBBCCCCCCBBBBBB@A@@C?BBBCCBBB@C@BBB?BBBBBDDC?BCBBBB?BB=?>B>BBCCD>AAA=@@BBB3BB?B::9CEBBB?B@????6;5;=B@@<@A;;;@B?A?BCD>A??=?BBABBB???BBBBBBBBBAAAAABAA=@A=999<>7///5:=<@@
@ATNG8:04024:05401
GATGGTAGGCGTGTGAGAGTCTGCCCAGAAGATCAGGAACTCTAGAAGAATTCAGATTTTAACACGAGAGTAAACGTAAAAAGAAGGTTTTACAAGACTCACGTTAACAATATTGCAGCAGTACGCACACAATCGAAGCGCAGTAAGGATGGCTAGTGTAACTAGCAAGAATACCACGAAGCAAGAAAAAGAAGTAACGCTAATTAACTATTAACGTACCTGTCTCTTCCGAAACGAATGAGTGCGTGTGCGACGTGTCTCCTACCATCGAATCCTCTTACGTCT
+
:::=:?;@@A=;;665<<=999B?@8@DE@CB<;<A?A@FGA;;;D>;;8;8>@@:;;;.9:?BB??>=@>>=5;?99999'87/3/333&37749::????>A:?:??:;>?6;;>BAAAA===K@>==@388=D;>>=:77//,/6=;B?B@??BBBB@BCBBBC?CB>?@C?B=..*..-)-777:+8739..(.52//(/386;688=B<??///6:///9//(5+28=07<<0778888;=434;<:::=A@=55547798=>>@@=>>:8885888>>?
@ATNG8:04026:05403
GATGGTAGCACGACACGACGATGTGTACTCATTCGTTTCGGAAGAGACAGGTACGTTAATAGTTAATAGCGTACTTCTTTTTCTTGCTTTCGTGGTATTCTTGCTAGTTACACTAGCCATCCTTACTGCGCTTCGATTGTGTGCGTACTGCTGCAATATTGTTAACGTGAGTCTTGTAAAACCTTCTTTTTACGTTTACTCTCGTGTTAAAAATCTGAATTCTTCTAGAGTTCCTGATCTTCTGGACAGAGTGTGCAGATACTACCATCGAATCCTCTTAGTCT
+
ACCC?BBBBBCBBBBBBCBAABDBBBCCCCBB@BCCC=CC@D?CCCCCCC@CBBBC?C@A@AC?C?CCCCAACCC@BBAAA1?@?C<<<:>@@A@BCD@DB799?BBA@CBAACCCB>CAB>B>>>>>>>>A;>>>A9>>>>==<>>@AAAA@@@;<<<=AA<A<=AAAAAAAA=AAAAA5A=A:>>CAA.A?988.668///===@=AACA/D>>?A=A<>>:=??A>>><@<@@@@@@7;;A<AAAAA????AAAAA>>>??>;@AAAA<@@;A??9>>A>>
@ATNG8:04028:05413
GATGTAGGACGAGCGTCTGAGAGGTACTCATTCGTTTCGGAAGAGACAGGTACGTTAATAGTTAATAGCGTACTTCTTTTTCTTGCTTTCGTGGTATTCTTGCTAGTTACACTAGCCATCCTTACTGCGCTTCGATTGTGTGCGTACTGCTGCAATATTGTTAACGTGAGTCTTGTAAAACCTTCTTTTTACGTTTACTCTCGTGTTAAAAATCTGAATTCTTCTAGAGTTCCTGATCTTCTGGATACACTCATGTGCTCCTACCATCGAATCCTCTTAGTCT
+
@BA>BBC?BCCDDDD@BBCCCCC>@@AAA@@<@?AA<AD@C?BBBCCBF@CCB@C@BADDDD?C?CCDDCCCBC@CCCCC3@@>@BCC>A@AEACCI@CC:;;;BBIACCCBBBBD@BBB@C@CCCBBBBB?CCCC?BACCCBBBCBB?AACCC@DCC@CC@C::;CCDDCDH@BBBBB<B@DAGCCCH5CCBBB=BAAACCCBBB5;;;;*;BBBB?B@@@>@CCBC@@>A@FCBBBB?BAB?BCBBBCCBB;;;BCBB?ABB>AAACD@CC@BAB@AAABB
@ATNG8:04030:05393
GATGGTAGCTCTGCTCTGACTCTCGTACTCATTCGTTTCGGAAGAGACAGGTACGTTAATAGTTAATAGCGTACTTCTTTTTCTTGCTTTCGTGGTATTCTTGCTAGTTACACTAGCCATCCTTACTGCGCTTCGATTGTGTGCGTACTGCTGCAATATTGTTAACGTGAGTCTTGTAAAACCTTCTTTTTACGTTTACTCTCGTGTTAAAAATCTGAATTCTTCTAGAGTTCCTGATCTTCTGGTATACACACTCGCTCGCTACCATCGAATCCTCTTAGTCT
+
ACBB@BCCBBBBBBCBCCCCCCCCCCCBC9;;<?;;;4:C@E@BBBBECC@BBCCCAC@CCDF@D@EBBCHGDCCADCDCC5CB?CCDB=BBBC@CCC=BB9;;@BBC@CDDEFDCB?BA@=@>BCBBBEBB?BBBE@CBBBCCCCBBCBBBCBB@BBB@BC?C@BCBBBCCCC@CCDDD;DAC?;;:::*:DBBC>CBBBCBBBAA5;;;;*;AA@@?@?CB?CBCBCCC@C@CCCBBB?CCD@CCCCBDBBCCBBBBABBCCC?BBBCC>BA?BBB>BCC??
@ATNG8:04033:05414
GATGGTAGAGAGAGCTCTCTCATCGTACTCATTCGTTTCGGAAGAGACAGGTACGTTAATAGTTAATAGCGTACTTCTTTTTCTTGCTTTCGTGGTATTCTTGCTAGTTACACTAGCCATCCTTACTGCGCTTCGATTGTGTGCGTACTGCTGCAATATTGTTAACGTGAGTCTTGTAAAACCTTCTTTTTACGTTTACTCTCGTGTTAAAAATCTGAATTCTTCTAGAGTTCCTGATCTTCTGGCGCGTATGTATGTCGCCTACCATCGAATCCTCTTAGTCT
+
BB@@>ABBDDBBBA@;:9BBCBBA@@@ABCBB=BAAA<AC@C@BBBCCCD?BBACC?C?CCBB?B?BBBDCCAAA?AA@@A2@A?B><<8=A??=@BB@EC>B?>@?>;>ABBBBBC<A@>;A:@@A??>>>:>;;;:>>A==>@>>>@>==@?@<788=??;?:==>ABBAAA;>>@@?/=1718>>@@/@AAAA9>;;;A@@@AB<BAAA/A<<<@=D<??;@AAA===<A=A>>>AA;A?A<>>>@@==>AA??=>@@=B??7:9<<=:>B<@@A;????A
@ATNG8:03987:05422
GATGGTAGAGTACAGTGTAGTAGACCAGAAGATCAGGAACTCTAGAAGAATTCAGATTTTTAACACGAGAGTAAACGTAAAAAGAAGGTTTTACAAGACTCACGTTAACAATATTGCAGCAGTACGCACACAATCGAAGCGCAGTAGGGATGGCTAGTGTAACTAGCAAGAATACCACGAAAGCAAGAAAAAGAAGTACGCTATTAACTATTAACGTACCTGTCTCTTCCGAAACGAATGAGTACTATAGACTATCTGAGACTACCATCGAATCCTCTTAGTCT
+
@BAA@CBCEBBCBBBBBBCCCEDAA>BGE@CCCC@@>@@CBBBDBA>AB@C@BBBBA@??.?;?AB???@?<<<5<>;9944$4>5:.59949BB?CDFCCBFBC@B@CC@BBD?CCBBBCCCCCCBBCCCC@CBA@>@BCBCCCBCB<B997;BBCBCCC?CBBBBB?BB?BFF?BBA@@98878>AAAB3BE@ABABCC@A@;><>@@@7;7;?BCC@CCBAABB@C?BBC>CBB?BBBCCACCCCCCCBBBBBCCCBBBCBB?BAAAC?CC@BBB>BAAAA
@ATNG8:03989:05437
GATGGTAGGCGAGAGTGAGACGCAGTACTCATTCGTTTCGGAAGAGACAGGTACGTTAATAGTTAATAGCGTACTTCTTTTTCTTGCTTTCGTGGTATTCTTGCTAGTTACACTAGCCATCTTTACTGCGCTTCGATTGTGTGCGTACTGCTGCAATATTGTTAACGTGAGTCTTGTAAAACCTTCTTTTTACGTTTAACTCTCGTGTTAAAAATCTTGAATTCTTCTAGAGTTCCTGATACTTCTGGTATACACACTCGCTCGCTACCATCGAATCCTCTTAGTCT
+
44:<8==B@BBBB;;6DCDBCBAACCBBBA;:8;BBC>CCAE@@BAFCBB@CE@A@?B?BCBB@B=??BCBBACC?BB<;;+8848;<<6;AAB<??C?@@599?A@@=AAA@BBBC?BAAAA:A>==?=::7;??F=@@@??===>>B???:::5;==:>D=D=AA@@@>>;;5::>>>1;5;:>:===,<;999)/)/66:9:==>18888(88806<6;188;A???AAA;>:>::///=13270----558:<<;77>@???>>:><<<?7=>=@@@<@@=<:
@ATNG8:03989:05451
GATGGTAGCTCGCTGATGATATCTCCAGAAGATCAGGAACTCTAGAAGAATTCAGATTTTTAACACGAGAGTAAACGTAAAAAGAAGGTTTTACAAGACTCACGTTTAACAATATTGCAGCAGTACGCACACAATCGAAGCGCAGTAAGGATGGCTAGTGTAACTAGCAAGAATACCACGAAAGCAAGAAAAAAGAAGTACGCTATTAACTATTAACGTACCTGTCTCTTCCGAAACGAATGAGTACGAGAGAGCACACGTGTCTACCATCGAATCCTCTTAGTCT
+
AAA>@CBBB>?@@BBBCBDDCCCCCACBC@AAABBB@BADDBBBCC@BB@B?CBBAAA@@/@4::AAA@D???<5=<;;999$9;:;5<<<76:A=>A9;;BB;;;/;=BG@D@A>@B@?@CBBCCBBCBBAC?BABB?CCBBBBCB?B@CCC@BCBBCCCC@BBABBC@CD?ABA?ABABB<@@@;999:::%:@<<:89??AAA@D@B>>A<@=>>BBB?BBBJAAAAD@BBA<A??<?@@@@ABABBCCBBBBBCB@??BB??@@CAA=@;==:;;;<@@>>?
@ATNG8:03991:05450
GATGGTAGAGAGACTGTAGCGCACCCAGAAGATCAGGAACTCTAGAAGAATTCAGATTTTTAACACGAGAGTAAACGTAAAAAGAAGGTTTTACAAGACTCACGTTAACAATATTGCAGCAGTACGCACACAATCGAAGCGCAGTAAGGATGGCTAGTGTAACTAGCAAGAATACCACGAAAGCAAGAAAAAAGAAGTACGCTATTAACTATTAACGTACCTGTCTCTTCCGAAACGAATGAGTACGATGAGAGAGCTCTCTCTACCATCGAATCCTCTTAGTCT
+
8///7<8?ADCCCCBBBDCCCCCDC>CDCAGBCBBB@B@DCCDCCB=AA?C@BBA99999):=BBBBCCCBBBB9>>?@AAA3BB?B=BBB=CCJ?CBCBB?@00,0;@@=AAC@CCECDCCCCICCBCCCF@FCBB@BAAACCCB?D@CBB?BBCFCCBB?BBBBAA?CC@?>?::9BCC=??>9999999%9@?B99:BBB>?<?;>>?>1818?BBB@CCBBABA=?=?>?9?AB?BBBBCCCBBBBBABBBBBB===>>==><A@???<>>:;;:;??>>>
@ATNG8:03997:05455
GATGGTAGTATCTGCACACTCTGTCCAGAAGATCAGGAACTCTAGAAGAATTCAGATTTTTAACACGAGAGTAAACGTAAAAAGAAGGTTTTACAAGACTCACGTTAACAATATTGCAGCAGTACGCACACAATCGAAGCGCAGTAAGGATGGCTAGTGTAACTAGAAGAATACCACGAAAGCAAGAAAAAGAAGTACGCTATTAACTATTAACGTACCTGTCTCTTCCGAAACGAATGAGTACTACTCTCAGAGACACACTACCATCGAATCCTCTTAGTCT
+
;<<>@BCCBBBCBBBBBBBBCCCCC@CCC?ABBB:::;?BA@AABB@BC?B?AB?>>>>>,?=@ABBBBAA:99+89;A@@A0A@=@;@@@4@@@=@BBBBBB;;5;?BB?BDG@CBBBECCBCCBBBCCCC@BAAA>BBBCCFCD>B>@::6;AAAABBC?CCCCDACC?CBB?BBCBB>BA@<==<<<.=A=ABBBBA@@A<?8?A?=9>>AABBB?CCBBAAA?C?CCC==AA?CBBBBB???BBAABCCCABBBA@?@?><?@AAB?CC@?@@?BBB??
@ATNG8:03999:05460
GATGGTAGGCGAGAGTGAGACGCAGTATCATTCGTTTCGGAAGAGACAGGTACGTTAATAGTTAATAGCGTACTTCTTTTTCTTGCTTTCGTGGTATTCTTGCTAGTTACACTAGCCATCCTTACTGCGCTTCGATTGTGTGCGTACTGCTGCAATATTGTTAACGTGAGTCTTGTAAAACCTTCTTTTTACGTTTACTCTCGTGTTAAAAATCTGAATTCTTCTAGAGTTCCTGATCTTCTGGTATACACACTCGCTCGCTACCATCGAATCCTCTAGTCT
+
//:;7<@@@?B?@@A<A@D@;;>=BBCBC;;4:@A@=BC?C@BB@:?9:6:@?=?4:2999>9=7<@955A@A@>?????1==<?99:29<@C5:8?;>?<895:BC?BBABFBBB=??B@D?BCAA=;??;>>AB=;;;;;;886=>==8865.5553882<8<9><<8855;588AA.>0605?CCC.<778=-556689555;6;===*6252506069177999;A=D<===AAB:>>?;::9:69/--7---6;;779?<::8<>5;;*,,(((,*,
@ATNG8:04000:05457
GATGGTAGGCGAGAGTGAGACGCAGTACTCATTCGTTTCGGAAGAGACAGGTACGTTAATAGTTAATAGCGTACTTCTTTTTCTTGCTTTCGTGGTATTCTTGCTAGTTACACTAGCCATCCTTACTGCGCTTCGATTGTGTGCGTACTGCTGCAATATTGTTAACGTGAGTCTTGTAAAACCTTCTTTTTACGTTTACTCTCGTGTTAAGAATCTGAATTCTTCTAGAGTTCCTGATCTTCTGGTGTCTGATCTGTTATCACTACCATCGAATCCTCTTAGTCT
+
BA@D;5557<<@C;;6???=BB=99HHEGCCC@BBBD?CE@C@;;;CC@@?@BAAB?A@@CCC>A=A@??A@?AB=BABBA1?<8><<=58==B?AAB>BB677===B@BAAACBBC@CBA<A>>>>>>>>A<<;;A=AAAA>>>>AAAAA=>=@<>;:5;=7=5;;?>==@88159<;;.;-6-55777(7698818=A>>>===?:?=AB=AB>>><><>@=C;;;=<=;@4::??><4767377/.//887;//+/777<;<>;A;:;@=AA<>>A6;;;;;
@ATNG8:04001:05426
GATGGTAGCGCATATCAGCGCAGCCTAGAAGATCAGGAACTCTAGAAGAATTCAGATTTTTAACACGAGAGTAAACGTAAAAAGAAGGTTTTACAAGACTCACGTTAACAATATTGCAGCAGTACGCACACAATCGAAGCGCAGTAAGGATGGCTAGTGTAACTAGCAAGAATACCACGAAAGCAAGAAAGAGAAGTACGCTATTAACTATTAACGTACCTGTCTCTTCCGAAACGAATGAGTACAGAGAGTACGATATGTCTACATCGAATCCTCTTAGTCT
+
BCAA=B:55<>C9;;ECBBCCCCD@CCCC@DCDCCC@CACCFBBBD?CC@C?CCCABABA2A?BBBBBFFECEC;CC:::::*;?=A<@@@4@BB?ABCCCCBBB@B@BD@CBC?BBCBABAACCCDDDCBB?CECC?BBBBBBBB=B?C;;:;CCCECBB@CCCCCC?BB@ABB:>?CBA5>8857@C=BBBB>BDDCBBCCC@C@CCCC::9;BCBB@CCBBCCC?A>@@?8A?@=@CFDCACAAAABBA??@ABB@@@BBBBBBBBB?BC@>>>?CB;==
@ATNG8:04006:05465
GATGGTAGACACGTGTGCTCCTCGTACTCATTCGTTTCGGAAGAGACAGGTACGTTAATAGTTAATAGCGTACTTCTTTTTCTTGCTTTCGTGGTATTCTTGCTAGTTACACTAGCCATCCTTACTGCGCTTCGATTGTGTGCGTACTGCTGCAATATTGTTAACGTGAGTCTTGTAAAACCTTCTTTTTACGTTTACTCTCGTGTTAAAAATCTGAATTCTTCTAGAGTTCCTGATCTTCTGGAGATACACATGATACTCTACCATCGAATCCTCTTAGTCT
+
;;>>ACBABCDDCC=@@@>@@CCBCCCBBBA@BCFE?CC@D@CCCBCCD@BBB@?=@@BBBC?B?BCCBBBBCB?BAAAA2AA=@BBB>AA@C@BBB>@?9@@?@@A>ABBBBBBC>BBC?B?A?>?AA@>9>=>>;?>>>>A@;;;>@A>==>;@AA;AA;A;??>AAAA>>:>@BBB5A=A:>@CCD/>>@@@8=888>>@@@@<@@@@/@@@@B8;7;E;???@@@A<A<AA<<//,/:;7;?????@@@@@@=>>@@A@@:>==@>;@@7;;A;??888
@ATNG8:04010:05431
GATGGTAGCGCACACATAGATACAGTACTCATTCGTTTCGGAAGAGACAGGTACGTTAATAGTTAATAGCGTACTTCTTTTTCTTGCTTTCGTGGTATTCTTGCTAGTTACACTAGCCATCCTTACTGCGCTTCGATTGTGTGCGTACTGCTGCAATATTGTTAACGTGATTCTTGTAAAACCTTCTTTTTACGTTTACTCTCGTGTTAAAAATCTGAATTCTTCTAGAGTTCCTGATCTTCTGGATAGCGACGCGATATACTACCATCGAATCCTCTTAGTCT
+
5==>@CAABCCCCBBBBBCCCCBBBCCCCC@?=?BBB=BC?D?BBCDDCC?CCCCC@C@CBBB?C@CCCCCCCCD<A@BAA1A@>CCBG=CBBC@CCC@CC@CBBBBE@CCCCBCCCABBB?B?CCGDECBB@BCDD?CCCCCBBBDDDCCBBBB@DDD=CC?C?BBBBCC@CC?CCCCC;C@F>BBCCC1CCCBB>CBCBBBCCBB<@@@@0@BBCC@C@BCACCBCCCC?C?CBCBBB?CCD@BCBCCCCCDCBBBBBBBBBB?BCCCC@AA=AAB?BBBAA
@ATNG8:04012:05458
GATGGTAGCACGACACGACGATGTGTACTCATTCGTTTCGGAAGAGACAGGTACGTTAATAGTTAATAGCGTACTTCTTTTTCTTGCTTTCGTGGTATTCTTGCTAGTTACACTAGCCATCCTTACTGCGCTTCGATTGTGTGCGTACTGCTGCAATATTGTTAACGTGAGTCTTGTAAAACCTTCTTTTTACGTTTACTCTCGTGTTAAAAATCTGAATTCTTCTAGAGTTCCTGATCTTCTGGACGACGCGCACTGACACTACCATCGAATCCTCTTAGTCT
+
5<<>@CCCCCB966?CCCBA<ABBBBBBBB@@<@AAA<AF?DABBBCCCC@CCCCC@C@BBBC?B?BCDCBABBA?AADDD3AA=?<>?8?BBB@CCD@BB799BCBB?ABAADBCC=AAC>B=B>;;=A@@<@>>><@@@>>>@AAAAAAA@@?9:;:8=A;?<?@@CEB>;;6:>>?@6@<@<BBDAA/AA==@6@/////:9:=8===>.>@???;@;8818<==:;:<@<AA???A:==A<AB@@@<>>>>768A>>>B@@<=;;;?=AG;>>>;@ABAA
@ATNG8:04016:05434
GATGGTAGGAGACACGTCGCACACGTACTCATTCGTTTCGGAATGAGACAGGTACGTTAATAGTTAATAGCGTACTTCTTTTTCTTGCTTTTCGTGGTATTCTTGCTAGTTACACTAGCCTATCCTTACTGCGCTTCGATTGTGTGCGTACTGCTGCAATATTGTTAACGTGAGTCTTGTAAAACCTTCTTTTTACGTTTACTCTCGTGTTTAAAATCTGAATTCTTACTAGAGTTCCTGATCTTCTGGTGTCGTCTATCATGTACTACCATCGAATCCTCTTAGTCT
+
<844.4:<8>BBAB@?;55<=455=555666=9>===5<;)/)////;;4504;:98.4.444<6<59554;;;<=6;;888)77693377&799:04486;;69=<99:37377898;*/.89695855.....28755/55555<<87766>7//60/..433(.(265555888055655&5+5+57888(55699(------23/22'555&2696739;5502<<99::?;?;>==97:469:6///96663///337333333-6<;9;-66-/-9466,--
@ATNG8:04016:05445
GATGGTAGACATATCGTACTCTCTGTACTCATTCGTTTCGGAAGAGACAGGTACGTTAATAGTTAATAGCGTACTTCTTTTTCTTGCTTTCGTGGTATTCTTGCTAGTTACACTAGCCATCCTTACTGCGCTTCGATTGTGTGCGTACTGCTGCAATATTGTTAACGTGAGTCTTGTAAAACCTTCTTTTTACGTTTACTCTCGTGTTAAAAATCTGAATTCTTCTAGAGTTCCTGATCTTCTGGTGTCGTCTATCATGTACTACCATCGAATCCTCTTAGTCT
+
;>>A@CACCCCCCBBBBCCCCABBCCCCCC;:;;CCC?BC@C@CCCCDBB@CBBBB?B?AABB?B@CBBBBBCBA?BCCCC3BA>A99918CCE@CCC@BB>>=>CAA?BBBBCADD=D::7:<>>AA@@@A<A@@@:==@==>>@@@AAA>>>?<====BB=A<AAA?@@AAA=@@@BB5A<?:;;::9+:==@A188<;;;===?=ABCB.;;<<>;A9??<@@@DBBB;><>?=>;;5::;4;::BB@>==>>>@@???AAA<@@???<>>:>==:=@ABA
@ATNG8:04025:05425
GATGGTAGCACGACACGACGATGTGTACTCATTCGTTTCGGAAGAGACAGGTACGTTAATAGTTAATAGCGTACTTCTTTTTCTTGCTTTCGTGGTATTCTTGCTAGTTACACTAGCCATCCTTACTGCGCTTCGATTGTGTGCGTACTGCTGCAATATTGTTAACGTGAGTCTTGTAAAACCTTCTTTTTACGTTTACTCTCGTGTTAAAAATCTGAATTCTTCTAGAGTTCCTGATCTTCTGGACAGAGTGTGCAGATACTACCATCGAATCCTCTTAGTCT
+
>A@=?ABBBCCBBBCCCCCAAACBCCCCDDAA>ADDF>CD@D@CCCCCCC?BBBCC@D@AAAA?A@CDDAAABBC<:9777$993<998/7AAA?BCB?A@5999BBB?BCCCBABB>BB?:<8<>>A>==A;AAA@:A????@A;=;C=:::@@;>><;?>495:>==>?>==8:;;<=/<4:488888(7=666.666///9:9?<AAAA.@<>>A<A888/8;:;===8=;????AE=@@@;@@@A===@@@AABA;;888?;@===B<@@<@@@<@@@@@
@ATNG8:04026:05436
GATGGTAGTATCTGCACACTCTGTCCAGAAGATCAGGAACTCTAGAAGAATTCAGAATTTTTAAACACGAGAGTAAACGTAAAAAGAAGGTTTTACAAGACTCACGTTAACAATATTGCAGCAGTACGCACACAATCGAAGCGCAGTAAGGATGGCTAGTGTAACTAGCAAGAATACCACGAAAGCAAGAAAAAAGAAGTACGCTATTAACTATTAACGTACCTGTCTCTTTCCGAAACGAATGAGTACTGTATCTATGTGTGCGCTACCATCGAATCCTCTTAGTCT
+
88:;5;669BBB:96=@@@>>>>@@<>>CACBBB;;9;@BBCCCAA>AC?B?A@::47???'77(39;;?:?>8<;)//77777'/4.58==>2;;<@ACAAC==00,0800*0=A:?99:@@BBBBB;;;C;;6;A@@=@A@ABA??:@=;;:49@@@CBAA?BAAA@@>AA?A?=17897;3<89/998989$9<89?:?::9<7)-*----(-)-6>??<@><=<377(3-///(/99+//:99><@777AAB>>?@@>>??@BAA<AB>=><?<)///)/0;;:
@ATNG8:04027:05439
GATGGTAGCGCATATCAGCGCAGCCCAGAAGATCAGGAACTCTAGAAGAATTCAGATTTTTAACACGAGAGTAAACGTAAAAAGAAGGTTTTACAAGACTCACGTTAACAATATTGCATCAGTACGCACACAATCGAAGCGCAGTAAGGATGGCTAGTGTAACTAGCAAGAATACCACGAAAGCAAGAAAAAAGAAGTACGCTATTAACTATTAACGTACCTGTCTCTTCCGAAACGAATGAGTACGAGAGTCAGAGCAGAGCTACCATCGAATCCTCTTAGTCT
+
4:;==A@A@CBC;;;CBBBBCBCCH>CCFAGCCBCC?B@BBABBBA>AA<@<?ABBCDEJ5D;;;ECCAAAAA@8@A;;:::'9;6;8=??2@>@:>A<ABBBDD?D?BB?DBB>@@BCCCCCBBA@?>>AA>@@@A;?>BBBB??>?@BBB?BCCBBBBB>AABBDA=AA:?>@<@@@@@8@==98=;;;;'==7////@CAAA<A=A?881818;@AB?AAABBBC@C@CCD=BBB>AAEBBBABBCBBBBBBBBBBBAAABDD?BBBBB?BB=9778<A@@@
@ATNG8:03988:05496
GATGGTAGCACGACACGACGATGTGTACTCATTCGTTTCGGAAGAGACAGGTACGTTAATAGTTAATAGCGTACTTCTTTTTCTTGCTTTCGTGGTATTCTTGCTAGTTACACTAGCCATCCTTACTGCGCTTCGATTGTGTGCGTACTGCTGCAATATTGTTAACGTGAGTCTTGTAAAACCTTCTTTTTACGTTTACTCTCGTGTTAAAAATCTGAATTCTTCTAGAGTTCCTGATCTTCTGGAGATACACATGATACTCTACCATCGAATCCTCTTAGTCT
+
8::=?BBBCCCB=BDBB@B966>BBBBBCDBB@AABF?GIACACCCDBBB@DCCBB@B>BABB>A?BBBBBBBBG@AAA@A2@A<ABBB>BCCB?BCC>A@9::@A??<@BBBCDCC=AAA?C?CA@@@?AA=B=>><?@@@>>>AABB>>;::><:;;<@@<A;>>?BCF@>=:=>>>>2?=@<@@DDG.>;67;*//<///767>8====.9==>A;A;@@<A??>>=@<@=A@>?;;6;;C<;;;???AA?????@@A@@@D=<==AA=@@7;;@<@BB??
@ATNG8:03991:05506
GATGGTAGGCGACATACATACGCGCCAGAAGATCAGGAACTCTAGAAGAATTCAGATTTTTTAACACGAGAGTAAACGTAAAAAGAAGGTTTTACAAGACTCACGTTAACAATATTGCAGCAGTACGCACACAATCGAAGCGCAGTAAGGATGGCTAGTGTAACTAGCAAGAATACCACGAAAGCAAGAAAAAGAAGTACGCTATTAACTATTAACGTACCTGTCTCTTCCGAAACGAATGAGTACGTGTGCGACGTGTCTCCTACCATCGAATCCTCTTAGTCT
+
B@@=@<5;?B@@@BA@@ABB<;;@@<@@C@CCCCCF@B?B@@CBBB@BB?B?A?B;;;;;;%;<C@@DCACACCJ=B::;;;;*;B?C@DDD;CCCAABBBC@@00+0:00+0AD>?@CCCBBBBDCCCDCCC?BA::8:ABBCBBB@GGC;;:;@@BCBBB@BDDCCC@EC????=??@AC>889;99999(9D?C?@?CCBBB?B?BBBB>A>A@CCC@BBDDCBB?B@AAA<ABA@BBAAABCABACAAABBBBBBCCC?ABB?CAAAD@CC?888=@@?>>
@ATNG8:03995:05474
GATGGTAGCTCACGTACGTCACACGTACTCATTCGTTTCGGAAGAGACAGGTACGTTAATAGTTAATAGCGTACTTCTTTTTCTTGCTTTCGTGGTATTCTTGCTAGTTACACTAGCCATCCTTACTGCGCTTCGATTGTGTGCGTACTGCTGCAATATTGTTAACGTGAGTCTTGTAAAACCTTCTTTTTACGTTTTACTCTCGTGTTAAAAATCTGAATTCTTCTAGAGTTCCTGATCTTCTGGTAGAGCGTGCATATATCTACCATCGAATCCTCTTAGTCT
+
A@CD@BACBBBABBBCBB;=;BBCCDCCCCBB@CCCC=CGAG?CCCCCCD=BCCCC?C>@@CC?C>@ACBBBCBB?ABAAA2A?>@BBB>BCCC@C@?9?A599BBCF?CAAABBBB=@@C=@=BB?BA?==:AAAA;><@<<<>ACA?A????@<:;;=@A<A<:::ABAA@B;??AAA5A=C;88666(8=////)//////99-/)/767)69=>@<@;>>>@@>>>AB:=:>A;;//-/:<7<?@>>?@@@A@?@BAA@?@A<@<<<D=AA9???;>@AA@
@ATNG8:03999:05473
GATGGTAGCGCATATCAGCGCAGCCCAGAAGATCAGGAACTCTAGAAGAATTCAGATTTTTAACACGAGAGTAAACGTAAAAAGAAGGTTTTACAAGACTCACGTTAACAATATTGCAGCAGTACGCACACAATCGAAGCGCAGTAAGGATGGCTAGTGTAACTAGCAAGAATACCACGAAAGCAAGAAAAAGAAGTACGCTATTAACTATTAACGTACCTGTCTCTTCCGAAACGAATGAGTACGATGAGATCTCGTGTGCTACCATCGAATCCTCTTAGTCT
+
B@><>BB@?ACGDBBBCED??@@@@;@CDACFGEAA<A<@ABCCCC@DD?A?BBCAABBA2A?BBBCDCCCBBB>BBBDDDD5BC>A5;;;.;AC?CCBBCBBBB>B?BB?BBB?BBCCCDCCAAACC@@@B@BBBB?BBBBCCBC?CAGCC@CBCCCBBD@DCC@@@?CC@AAB?B@???7===>99999(9@>A???BBCCC>A>BBBC>A>ACCBB>BAAABBC?B@CCC=BDD@BBBCCBCAAAAABBBBA@ACAAAABBB?BBBCB?@@=====ADCCA
@ATNG8:04000:05474
GATGGTAGCTATACGTATATCTATGTACTCATTCGTTTCGGAAGAGACAGGTACGTTAATAGTTAATAGCGTACTTCTTTTTCTTGCTTTCGTGGTATTCTTGCTAGTTACACTAGCCATCCTTACTGCGCTTCGATTGTGTGCGTACTGCTGCAATATTGTTAACGTGAGTCTTGTAAAACCTTCTTTTTACGTTTACTCTCGTGTTAAAAATCTGAATTCTTCTAGAGTTCCTGATCTTCTGGACGACGCGCACTTGACTCTACCATCGAATCCTCTTAGTCT
+
9::<<A?@AA<BCBCBEBBCCBCCCCB@A@;;7;CCB>CCAGAAAACCCC@CCBBB=@=@BBB@C@BCBBBAABA=@?@@@.946=?>@8@AAA>ABC?BB9::@A@@?989BCBBB?BBB?B@B>>B>>>?>D=<<:??A>;;>>><@@A:;;A==>=<@@<A<AA>>>>>>=7=;;;;/;:@:==CDD/@99:<2:///<::<??;?A@A/>===D<@:>><@===A??;?:==?A??<???;==;;;@?<77//+/77;///99::::G=>>;>>C<>>=@?
@ATNG8:04000:05493
GATGGTAGACATATCGTACTCTCTGTACTCATTCGTTTCGGAAGAGACAGGTACGTTAATAGTTAATAGCGTACTTTCTTTTTTCTTGCTTTCGTTGGTATTCTTGCTAGTTACACTAGCCATCCTTACTGCGCTTCGATTGTGTGCGTACTGCTGCAATATTGTTAACGTGAGTCTTGTAAAACCTTCTTTTTACGTTTACTCTCGTGTTTAAAAAATCTGAATTCTTCTAGAGTTCCTGATCTTTCTGGTGAGATATGCATGATGCTACCATCGAATCCTCTTAGTCT
+
4::=?BBCCCCCBBBDCCCBBCCCCBCCC@@@<@@@C=AB>B?A@;95<>9>>AAA?B?BBBB@C>AABA?>8333(333333#396;773(770(/)///(/735586//(/88<:>>?=?A@<A=?=>>>@@C=A???<@@@>==A??@@@@=>>A=888<??;>;>>>@@@A@@<>>@A@5@:>7;6@@@,==333)--6---686?;9AAAAA'?577A;A=??;>@A@@88188=>=>;;;6;BB<@@?@?:;<@@A???@@@A@@<>>>>B<@@<@>>;>@==>
@ATNG8:04004:05481
GATGGTAGGAGACACGTCGCACACGTACTCATTCGTTTCGGAAGAGACAGGTACGTTAATAGTTAATAGCGTACTTCTTTTTCTTGCTTTCGTGGTATTCTTGCTAGTTACACTAGCCATCCTTACTGCGCTTCGATTGTGTGCGTACTGCTGCAATATTGTTAACGTGAGTCTTGTAAAACCTTCTTTTTACGTTTACTCTCGTGTTAAAAATCTGAATTCTTCTAGAGTTCCTGATCTTCTGGTGTCGTCTATCATGTACTACCATCGAATCCTCTTAGTCT
+
77:;=F??<BBDDDDCC:;;BC;;9?@@ABAB>B<<<.;;294=B>@@996;C;;;=A=AABB?C@BBBBBA@@@<99999$9<9=CCB<CDBB?BBB?AA8:8@@@@=ABBABAAA?BAA>B??>>==898;===?:>>B@???788>>A<=<>86775//)/6:>A>>>B>=:>@@@@5=:=<????@/@AAAB7;;A@@>>>>>9=>>=/>;;;@;>;?@<@@@B=>==B7;<BA<<:<<<<=>??>???<<<@>;::@@:;8<@@BB=;;7;<;6;;///
@ATNG8:04006:05475
GATGGTAGAGAGAGCTCTCTCATCGTACTCATTCGTTTCGGAAGAGACAGGTACGTTAATAGTTAATAGCGTACTTCTTTTTCTTGCTTTCGTGGTATTCTTGCTAGTTACACTAGCCATCCTTACTGCGCTTCGATTGTGTGCGTACTGCTGCAATATTGTTAACGTGAGTCTTGTAAAACCTTCTTTTTACGTTTACTCTCGTGTTAAAAATCTGAATTCTTCTAGAGTTCCTGATCTTCTGGGTCTACGCTCGTCGCGCTACCATCGAATCCTCTTAGTCT
+
AA?;>@CBEBBCDBB9;;CEFHCCDBCBBCAA?ACCC>CD@D@BBBCCCC@DBBBC?C=AACC?C<?@ACCAAA?=?AACC1BB?BBCF@EBA@>@BB>BB<>=BCCC>AABBCBBB?CB?;?<@@@@@>>>=D???:??@@@DA=>>AA@<=<?9<==<==:=<AAAA@@AAC=AACDF6@6:3:<;;;+<><<=7=???@FDD;:4;;;;+;>>>B=A<AA<>>>A@??;>9AABB886:?CC;A=???A==>AAA>????=A=ACAAA;@@<<>>7<;>>>
@ATNG8:04009:05496
GATGGTAGTGTCAGTGCGCGTCGTCCAGAAGATCAGGAACTCTAGAAGAATTCAGATTTTTAACACGAGAGTAAACGTAAAAAGAAGGTTTTACAAGACTCACGTTAACAATATTGCAGCAGTACGCACACAATCGAAGCGCAGTAAGGATGGCTAGTGTAACTAGCAAGAATACCACGAAAGCAAGAAAAAGAAGTACGCTATTAACTATTAACGTACCTGTCTCTTCCGAAACGAATGAGTACACATCGTCGTGTCGTGCTACCATCGAATCCTCTTAGTCT
+
CAA=?BCDCCBBBBBBCBBBECCCD?CCC?CCCCBB@B?@@CDCBB@BC?BACCCBBBBA2B@CBBBBBBBBAA:@??@@@@1@D@E@CCC<BCCACBCCCCCCC@C@CC?BAB?BCBABBCCCCCCDBBBB?CDED<??CECCAA<A?A@@<@BBBBBDD@CCBAAA?BB>???999BBB=???=ACCCC3CC@B999BBB>?7:7;=BD:=:=>BBA?DAAABAB=A>AEC>CBC@BBBBBBDDBBBBAAABAAA000@@@@B?BAAAA=AA?????B@999
@ATNG8:04012:05478
GATGGTAGTGTCAGTGCGCGTCGTCCAGAAGATCAGGAACTCTAGAAGAATTCAGATTTTTAACACGATAGTAAACGTAAAAAGAAGGTTTTACAAGACTCACGTTAACAATATTGCAGCAGTACGCACACATTCGAAGCGCAGTAAGGATGGCTAGTGTAACTAGCAAGAATACCACGAAAGCAAGAAAAAAGAAGTACGCTATTAACTATTAACGTACCTGTCTCTTCCGATACGAATGAGTACTACTCTCAGAGACACACCTACCATCGAATCCTCTTAGTCT
+
<@::7::::?8=@:////////6>?:<==9;9<<//,/)--5///9277)/)44488889'8-33333338:9;3335::::)558=9>>=0@5949;;;<<<<=5>:9929=9.44:499;;<BBADC@:948949248:>?ABB?@=@00,0>>>??CD?BAB???@AA>ACB<@@BBC>?==<99::::%9=;=@?@AAC?<;74779;1;185BCC@B;:;AAA?C>::0>0/0)0899:BAABC997?:<<=<;99//)/08089/--6::6--/(//9::
@ATNG8:04014:05501
GATGGTAGCGCGACGAGCGTAGACCCAGAAGATCAGGAACTCTAGAAGAATTCAGATTTTTAACACGAGAGTAAACGTAAAAAGAAGGTTTTACAAGACTCACGTTAACAATATTGCAGCAGTACGCACACAATCGAAGCGCAGTAAGGATGGCTAGTGTAACTAGCAAGAATACCACGAAAGCAAGAAAAAGAAGTACGCTATTAACTATTAACGTACCTGTCTCTTCCGAAACGAATGAGTACTATGTTGAGCTCTATACTAATCGAATCCTCTTAGTCT
+
CCCC@BBBBCB@ABBBBGCCCCCBC>CCC@CCCCBB@B@CBBBCCC@CC?B?CCCCCCCD2B>BBBCCCBB=>>7>??AAAC3@@<@5;;;.;A@@BBBACCCBB?B>BB?BCC@BCBBBCCDFDCCDBBBC@BBBB?A???A@?@<B?CBB?BDDDCCCC?ABBBBB@BB>BAB?AAA@A;@9:5:ADDF2BB?BBBBABA@B<>;>???9=9==AAB?AB@@?CC=?>@CD@CBDACBBCDBBCCDBB=AABCCCBBBCAAA?CCCC?AA=ACC?=>756
@ATNG8:04017:05512
GATGGTAGCACGACACGACGATGTGTACTCATTCGTTTCGGAAGAGACAGGTACGTTAATAGTTAATAGCGTACTTCTTTTTCTTGCTTTCGTGGTATTCTTGCTAGTTACACTAGCCATCCTTACTGCGCTTCGATTGTGTGCGTACTGCTGCAATATTGTTAACGTTAGTCTTGTAAAACCTTCTTTTTACGTTTACTCTCGTGTTAAAAATCTGAATTCTTCTAGAGTTCCTGATCTTCTGGTATGACTAGTGTACTACTACCATCGAATCCTCTTAGTCT
+
:<:<?CBDEDC@CBBBBBB;69?@FBBBBD@@=ACCC>CC@C@ABBDGCC@DCBBB@C@BBBD@C@DCCCBAB=C@BBBBB3@A=A99:,7BBB?BCD@CB<??BBBC?BBCCBBBB<A@B@B>A<AAA@@@=A9:94::><>>@@@@AAA??@B=676<AA<A=AAA;@:;;D<@@ABB3=8=4:::;;*:@;;;3;;;;?@?>==4::::)7:;:A<A<:;5:==@@@@<@:>>AA??<>>@<?@@@@CCCCCIICBBBCDCD?BBCDC@BB@CCD@CC@??
@ATNG8:04019:05518
GATGGTAGTAGTACACTAGTCATACCAGAAGATCAGGAACTCTAGAAGAATTCAGATTTTTAACACGAGAGTAAACGTAAAAAGAAGGTTTTACAAGACTCACGTTAACAATATTGCAGCAGTACGCACACAATCGAAGCGCAGTAAGGATGGCTAGTGTAACTAGCAAGAATACCACGAAAGCAAGAAAAAGAAGTACGCTATTAACTATTAACGTACCTGTCTCTTCCGAAACGAATGAGTACGAGAGAGCACACGTGTCTACCATCGAATCCTCTTAGTCT
+
@BB?@CC?@@BBDDCDCCCCCCCBC@CBB?CBCC999:=AACCCCB?BD@D@CCC@@@@@2@?BCCCCCCC:9948?@ABCB5BC?B@BBB:BBC?CBDBBBC@@=@?CB>BAC@BBAABBBBEECCCCCBB?CCCB?ABCDBBBB>B>B??>?CACCCBA>BCCDBA?AB>BBB>AA99929>>;::999.:A>BBAACCAAA8;7;??@3838@A@@=@@@@?BB@BACCD=BBB?BBBBBCCBBBCC=>=BBBBBBB>>>DC@A:;;><?><>><<@@>>>
@ATNG8:04021:05504
GATGGTAGTATATCGCGTCGCTATCCAGAAGATCAGGAACTCTAGAAGAATTCAGATTTTTAACACGAGAGTAAACGTAAAAAGAAGGTTTTACAAGACTCACGTTAACAATATTGCAGCAGTACGCACACAATCGAAGCGCAGTAAGTATGGCTAGTGTAACTAGCAAGAATACCACGAAAGCAAGAAAAAGAAGTACGCTATTAACTATTAACGTACCTGTCTCTTCCGAAACGAATGAGTACATAGATATACGTATAGCTACCATCGAATCCTCTTAGTCT
+
>00/8;;;?C:9;B@@BCBABAA;;66>@;?@AB@@?AACCCCB;;7;>:=?CA@@?@@@0A4:;@@BBBBBBB;;8;:9:9$9;6;.555&5994;96;CCCCC@D@AA=A;;6;BABCBBA<<CCBCB:;4:@;;7;BBB@@@@<@ABAA?BC@@@CBB>AACBBC?DB?A9939<>>>8@@@>AABBC3BF@CCABABB?B<A:>>AD<>:>>BBH@AAA@@???B?BCC>CCC@CAAA???ABBCCB???A@BAB>>>>:95:<<;>:===@@A<A@::;
@ATNG8:04026:05503
GATGGTAGGACGAGCGTCTGAGAGGTACTCATTCGTTTCGGAAGAGACAGGTACGTTAATAGTTAATAGCGTACTTCTTTTTCTTGCTTTCGTGGTATTCTTGCTAGTTACACTAGCCATCCTTACTGCGCTTCGATTGTGTGCGTACTGCTGCAATATTGTTAACGTGAGTCTTGTAAAACCTTCTTTTTACGTTTACTCTCGTGTTAAAAATCTGAATTCTTCTAGAGTTCCTGATCTTCTGGGTGCGCTACAGTCTCTCTACCATCGAATCCTCTTAGTCT
+
@9958<<:<:555:::<==<<===9=>@====?BABB=BB@G?A<==BBC@BDCBC@CADEEE@D@DCCCCCCDF@BBCCB3BB=@@AA8@>::299>99:.559;<<9>>>===?><BBA@C>AACC;;;E@BBBD@CCCBBBA@@@BBB;<<@=@;;5:>9>2:9=>9599@255;;;+;.5.55999(9>555)59:9999555.5999(9556>:>:==9===@=:>0949@<@AB>?@CE=CCB;;:BBBDCBBA@@A;;5;;;@?6;9=?>?;=<=9:
@ATNG8:04028:05513
GATGGTAGCTATACGTATATCTATGTACTCATTCGTTTCGGAAGAGACAGGTACGTTAATAGTTAATAGCGTACTTCTTTTTCTTGCTTTCGTGGTATTCTTGCTAGTTACACTAGCCATCCTTACTGCGCTTCGATTGTGTGCGTACTGCTGCAATATTGTTAACGTGAGTCTTGTAAAACCTTCTTTTTACGTTTACTCTCGTGTTAAAAATCTGAATTCTTCTAGAGTTCCTGATCTTCTGGATAGCGACGCGATATACTACCATCGAATCCTCTTAGTCT
+
9::<@@@ADCCCBBCDDCGCCDDBCCBAABBBADEDD=BB?B?BCCCCCC?BB:;;AG@CCCD@D?BBCCBABBB9BBGDF3??4?@@@:9;;DACBB?A@7::BBBB?CEBBABCD@BBB?B?BB?A??@E=B;<;:==<888@AA@@@A@?==8888:>?;?<?BAAAA@@@=???DE5A18188888(8<///)/89///666818777(5;C??9@<@@9;;;>AAB=E7:;::8818=A<AAAA>888??;;::==///=7<<=:=9==;>@@<>>>@>
@ATNG8:04032:05504
GATGGTAGACATATCGTACTCTCTGTACTCATTCGTTTCGGAAGAGACAGGTACGTTAATAGTTAATAGCGTACTTCTTTTTCTTGCTTTCGTGGTATTCTTGCTAGTTACACTAGCCATCCTTACTGCGCTTCGATTGTGTGCGTACTGCTGCAATATTGTTAACGTGAGTCTTGTAAAACCTTCTTTTTACGTTTACTCTCGTGTTTAAAAATCTTGAATTCTCTAGAGTTCCTTGATCTTCTGGGTCTACGCTCGTCGCGCTACCATCGAATCCCTCTTAGTCT
+
55:=:>CAAB@>;;AA@>9665559655;;<A>CDBE?AA?A@DA><<@B;>>?>?9=2;999282887788:::8BBCBB3B@<=:9:(37786=@@9?@4997877288885@AA6:;;6:<::;@@:::6<8684:==>>>>@@887?<:;9155>9><8<8<<<>;::55-23599+7(/(..../$.76661898979./.55.6997(3//)-9070///555A58256;6:7755+5557/87979<<:::<<@;9///94888;=6779*-,2-22,,,
@ATNG8:04032:05510
GATGGTAGGCACTGCGCACACATCCCAGAAGATCAGGAACTCTAGAAGAATTCAGATTTTTAACACGAGAGTAAACGTAAAAAGAAGGTTTTACAAGACTCACGTTAACAATATTGCAGCAGTACGCACACAATCGAAGCGCAGTAAGGATGGCTAGTGTAACTATCAAGAATACCACGAAAAGCAAGAAAAAAGAAGTACGCTATTAACTATTAACGTACCTGTCTCTTCCGAAACGAATGAGTACGAGAGAGCACACGTGTCTACCATCGAATCCTCTTAGTCT
+
5;<>@CCC?BB@BBBBBDCCBBCCD=CCC?CBBB@@>@@CCCCCCD@BB?C@CCBBBDDD5C?BACCCCDC@??5><=??@@1@C>C5;;;6;BB?C;;;CCB;::;@CGACCC>BBCCCCCECCDCCCBBB?AC@@<@BAACCAA>A?B@@>@BGFCCCC?CAABAA?CA=AA@+000000*0=>;999999%9>:>>8=C=CC?:;:79?A6;7;DBBB?BBBBBAA?A?BBB>BBB?BBBBBCBBBBBB>>>CBBBAABBBBBB?B;;;A<@@=@@@<@@;;;
@ATNG8:03984:05544
GATGGTAGTGTCAGTGCGCGTCGTCCAGAAGATCAGGAACTCTAGAAGAATTCAGATTTTTAACACGAGAGTAAACGTAAAAAGAAGGTTTTACAAGACTCACGTTAACAATATTGCAGCAGTACGCACACAATCGAAGCGCAGTAAGGATGGCTAGTGTAACTAGCAAGAATACCACGATAGCAAGAAAAAGAAGTACGCTATTAACTATTAACGTACCTGTCTCTTCCGAAACGAATGAGTACTACTCTCAGAGACACACTAATCGAATCCTCTTAGTCT
+
BBA@@BCECCCCCBBDBCCCBCBCDBDBC?CFCCBB@BBCCCCCBB?BB?B?ABBAAAAA1A;??AAABBCCBB;78:?>>>0>B>@4;;:.;AB?CBCDDDD;;:;@BE@BCB?BDBBBCCCCCCCCCBBB=@C998:BABCC@@=@?BBC@CBBBCCDD?AACCCB?AA?BBA<?@988>>@@?ABB@A1?@=A@AACAA@@?@?CCCC@C@DFBAA?ABBBBBBAC?BBB>BBB?BDBBBAAAAAABBBBCBBBBBAAAAA=@=>><>C:6766<;666
@ATNG8:03989:05531
GATGGTAGAGAGAGCTCTCTCATCGTACTCATTCGTTTCGGAAGAGACAGGTACGTTAATAGTTAATAGCGTACTTCTTTTTCTTGCTTTCGTGGTATTCTTGCTAGTTACACTAGCCATCCTTACTGCGCTTCGATTGTGTGCGTACTGCTGCAATATTGTTAACGTGAGTCTTGTAAAACCTTCTTTTTTACGTTTACTCTCGTGTTAAAATCTGAATTCTTCTAGAGTTCCTGATCTTCTGGCGCTCTGTCACTGTCTGCTACCATCGAATCCTCTTAGTCT
+
;5:;5:;@?BBBBFDCBBCCDDCCE;6:BABBACCCE>CCACABBBBBBA@AAA@@8@=;59<9C:>BBB??>=B9B@B?B+B@;A9::,8A@A>AA@=@?2::97:A>ABB@A@AB?BCA=B;>>@@>>>@;??=<::;::787;;;===>AAA=656:>A6<9;897895330---99*-)-2------#.9777.779...7859/665'25222393996;::555;5939<99;>777>6///668797;5/./<7<<>>>4::?==9>>:;:;:>;6/-
@ATNG8:03991:05557
GATGGTAGTACATGATAGACGACACCAGAAGATCAGGAACTTTAGAAGAATTCAGATTTTTAACACGAGAGTAAACGTAAAAAGAAGGTTTTACAAGATTCACGTTAACAATATTGCAGCAGTACGCACACAATCGAAGCGCAGTAAGGATGGCTAGTGTAACTTGCAAGAATACCACGAAAGCAAGAAAAAGAAGTACGCTATTAACTATTAACGTACCTGTCTCTTCCGAAACGAATGAGTACTATGTAGAGCTCTATACTAATCGAATCCTCTTAGTCT
+
DDCG=ABBBBBDAAACCCCC9;;CCADCC@DBCCDD>A>BDH>BCC@BB?B@CCCBBBBB2B@CBACCCA@@@B>CCABBAA0A@=@9@@@3ABB?BCC@BBC;;8;@CC@CBC?BCCCCBBBCCCCBBDDD?BBCB?BBA@BB?><@@CBB?BCBCCCCC?BB?BBC@BB@BCC=A@;;;0:@>>ABABB3BCADDCBBBCBB797:ABB;?;?A@@@?CBCBBED=A=??=6@::8:BBCEEBBAABBBCBBBBBA>>>>>><@@??;<<9<<<9>>655
@ATNG8:03995:05560
GATGGTAGAGTACAGTGTAGTAGACCAGAAGATCAGGAACTCTAGAAGAATTCAGATTTTTAACACGAGAGTAAACGTAAAAAGAAGGTTTTACAAGACTCACGTTAACAATATTGCAGCAGTACGCACACAATCGAAGCGCAGTAAGGATGGCTAGTGTAACTAGCAAGAATACCACGAAAGCAAGAAAAAGAAGTACGCTATTAACTATTAACGTACCTGTCACTTCCGAAACGAATGAGTTCGTGTGACGTACGTGAGCTACCATCGAATCCTCTTAGTCT
+
:99:@A@ACCBBBCCCCCCCCCEDC@CCC@CCCBBC@C?CCBBBCC?CC@C@AA??>?@A2A?BCBBCBBBCBB>BBBBBBB2A@=A5;;;.;CC@CDDGDCC;:8;?BB?BBC@CCBBBBBBCDCCCCBCD@CBBB?BBDDCCBB>B?A@@=ABBCCCCC?AACCCC?BA?BCC?BBBBA=???;?BCDC3BB?BBBBCCCBA7:7;AAA;>8>ACCE?B:;;::C@D?AAF?E@A>?BB??=?BBBBBBCCCCBBBCBAAABB?BBBBB@BB?BCB?BBA>@
@ATNG8:03999:05564
GATGGTAGCTCGCTGATGATATCTCCAGAAGATCAGGAACTCTAGAAGAATTTAGATTTTTAACACGAGAGTAAACGTAAAAAGAAGGTTTTACAAGACTCACGTTAACAATATTGCAGCAGTACGCACACAATCGAAGCGCAGTAAAGGATGGCTAGTGTAACTAGCAAGAATACCACGAAAGCAAGAAAAAGAAGTACGCTATTAACTATTAACGTACCTGTCTCTTCCGAAACGAATGAGTACACACTCTCATATGACACTACCATCGAATCCTCTTAGTCT
+
5<<>@BBDDCBBDABACCCCCCCBCAEDG?BBBBDD?C?BBCBBBD?CC?BB=BAABDDD3A>ACCCCDAAABC;BBBBBBB1BA?A?BBB:BBC>BAABFCC=<5:59>:;;;<@@AAA<==@AAA@:::C;AA<<;>??>=>665-89=?D@CBBBBAAA;====??>A?>ABB?@@<<;3=???BDEDE3:;7;FAAAAA@D9<4<A?@9>9>C<<><@@@A>>=;A<@@@9@CB@AAAB>>?AAABBC>>===AAACCBBBB?BCBAA>AB>@A@=ABBBA
@ATNG8:04001:05549
GATGGTAGTAGTATCGCGTCGCTATCCAGAAGATCAGGAACTCTAGAAGAATTCAGATTTTTAACACGAGAGTAAACGTAAAAAGAAGGTTTACAAGACTCACGTTAACAATATTGCAGCAGTACGCACGCAATCGAAGCGCAGTAAGGATGCTAGTGTAACTAGCAAGAATACCACGAAAGCAAGAAAAAAGAAGTACGCTATTAACTATTAACGTACCTGTCTCTTCCGAAACGATGAGTACTATAGACTATCTGAGACTACCATCGAATCCTCTTAGTCT
+
8:44./777///;;<9;<<<<<666;7;>?7<;=>CD@C=@AAA@>@?BA>@?BB;<9CCC2C?:;9:>>;;<<:14344444$497<.55)555.5655;=<<<<?:==9AAA;>?@9;:BBCECCAA@AB?A;;:6:;BDBBA@AFAC;;9BBB@@@C>A@@@@=:;>388:69;99927771377778$9757>:??@BCC?B?BBBA9@;88;AA?AB:99BB?A=@@@9>88889A=>>BBAABC997@A?>@???=?@;888:98:=7<BB?>>>89
@ATNG8:04005:05536
GATGGTAGCGCACACATAGATACAGTACTCATTCGTTTCGGAAGAGACAGGTACGTTAATAGTTAATAGCGTACTTCTTTTTCTTGCTTTCGTGGTATTCTTGCTAGTTACACTAGCCATCCTTACTGCGCTTCGATTGTGTGCGTACTGCTGCAATATTGTTAACGTGAGTCTTGTAAAACCTTCTTTTTACGTTTACTCTCGTGTTAAAAATCTGAATTCTTCTAGAGTTCCTGATCTTCTGGAGATACACATGATACTCTACCATCGAATCCTCTTAGTCT
+
//:;:;;;<>@A@@@BBBBC;;;DCCBDID@@=@BBB>BE@EABBBCCCC@;;6AA4;29CCB@EACBBBBBAAA>@?A@@1@B=?@BE=BCA@?BBB>BC@CBBBBB?AACC;;;B?BBD@C@CDBBAA:;4;;AA<@BBDJI;;;DDCCCCCC?C@@=@A>B?BBBDFDBBB@CBDDE;C@C@BBCCC5CBCCD;;;BBBBCB<;9;CDC3CFDCC@CADE@CCCDCBB@D@BBBBBB@C@A?ACCCCCCBBBAABBBBCBBB@CBBDD?CB@B??<?BCCC
@ATNG8:04011:05543
GATGGTAGCGCACACATAGATACAGTACTCATTCGTTTTCGGAAGAGACAGGTACGTTAATAGTTAATAGCGTACTTCTTTTTTTCTTTGCTTTTCGTGGTATTTCTTTGCTAGTTACACTAGCCATCCCTTACTGCGCTTCGATTGTGTGCGTACTGCTGCAATATTGTTAACGTGAGTCTTGTAAAACCTTCTTTTTACGTTTACTCTCGTGTTAAAAATCTGAATTCTTCTAGAGTTCCTGATCTTCTGGGTGTATCAGCGAGTATCTACCATCGAATCCTCTTAGTCT
+
8;;<@A@@B;;;BBFBCBBBC;;;AC@@CBA@=;;;;:&9?393;;>A;@A;>?=9=5@8==9<.5.6959;::55.44:::::#444)49444&4945.5555)555)555555.5999<><=7<555)56;=>@CCCJ@CCCB@DCCCCCCCCBBBEBBBB@CCB?@@<@?BBCCCCCBB>@;;;;.;>A>;;;;;*;CBCC>CBCCBCFDCH?CABA,@ABBB>B?CCADCCBBBB@A@CCBBBF?C@AB<BAABEECBBBCCCCBCDEE?@CCCC@BB?BBB@BCBBB
@ATNG8:04011:05569
GATGGTAGGCGTGTGAGAGTCTGCCTAGAAGATCAGGAACTCTAGAAGAATTCAGATTTTTAACACGAGAGTAAACGTAAAAAGAAGGTTTTACAAGACTCACGTTAACAATATTGCAGCAGTACGCACACAATCGAAGCGCAGTAAGGATGGCTAGTGTAACTAGCAAGAATACCACGAAAGCAAGAAAAAAGAAGTACGCTATTAACTATTAACGTACCTGTCTCTTCCGAAACGAATGAGTACGTGTGCGACGTGTCTCCTACCATCGAATCCTCTTAGTCT
+
48:==BAB@A@ABCBBCCECCC@@7?BCC>BBCBAA?A?CCCA@ACACC@B@CCDCCCCC3C?ADBBCBBAAAA9?=;;;<;*;@=A5;;;6;BC@ECCCCCCBB>B?@@=@BA=BBBBBBBCBBBDC;;;B?AAAA>AAAABBAA>B@C:;:;CCDCCCC@CCCCCB?::2:>>;>997?8;;71777777$8>;BB@@BA?97389;=<<3=299?:949?999CD?B?@??6<77-333?@@@@BB:99>BBBBBBBBB?BBB?BA==A<@@=;;;:?C;;;
@ATNG8:04012:05547
GATGGTAGCAGACGTGACAGAGCGCCAGAAGATCAGGAACTCTAGAAGAATTCAGATTTTTTAACACGAGAGTAAAACGTAAAAAGAAGGTTTTACAAGACTCACGTTAACAATATTGCAGCAGTACGCACACAATCGAAGCGCAGTAAGGATGGCTAGTGTAACTAGCAAGAATACCACGAAAGCAAGAAAAAGAAGTACGCTATTAACTATTAACGTACCTGTCTCTTCCGAAACGAATGAGTACAGAGAGTACGATATGTCTACCATCGAATCCTCG
+
2566<<9@B@@;66=<B@;666;AA.555.5/////293788/0/;6776;6773333333#3599:<:9993399(7;99;;<*9939.555&5:@>AACAAA@;;7:;AD?BBB@BBBBCBBBCJCCCAA@@=AA@@=@@@@CCAA>B@C;;<<FDCDCCC?AACCCB?::79A=8=>777)333,3;;;<.=A=A@BBCABB@7;5;A;;7;;??CBB?B@AC@ECAC?@??6==@;?>AAAAA@???@@@@@?A@AB>>>>/-)----.055(222
@ATNG8:04014:05522
GATGGTAGGCACTGCGCACACATCCCAGAAGATCAGGAACTCTAGAAGAATTCAGATTTTTAACACGAGAGTAAACGTAAAAAGAAGGTTTTACAAGACTCACGTTAACAATATTGCAGCAGTACGCACACAATCGAAGCGCAGTAAGGATGGCTAGTGTAACTAGCAAGAATACCACGAAAGCAGAAAAAGAAGTACGCTATTAACTATTAACGTACCTGTCTCTTCCGAAACGAATGAGTACGTGTGACGTACGTGAGCTACCATCGAATCCTCTTAGTCT
+
799:7<;;6=666;:?BC;;;>@@@8?9:4949>@>:?:CCCBBAA?@D?A=@BA;;;;;*;?BCDCBBAC@??6>@;;;;;*99<B2959&5994555<9==9;4;>@A=@BB@CCCBCCBCDEBBB;;;;5;;;;;@@B@@>>=1929??;@BBA@B@@<??BCBE?AA>@CA77//>>4:0//8;;;0=>:?@BB@BBDB;>;>@:;8;=CBDBC@BDCAA9950:??>4>00*0099;@?ABBBBBBBBBBBB@???998?BBB??:@A<000=@>>@@
@ATNG8:04015:05537
GATGGTAGGACGAGCGTCTGAGAGGTACTCATTCGTTTCGGAAGAGACAGGTACGTTAATAGTTAATAGCGTACTTCTTTTTCTTGCTTTCGTGGTATTCTTGCTAGTTACACTAGCCATCCTTACTGCGCTTCGATTGTGTGCGTTCTGCTGCAATATTGTTAACGTGAGTCTTGTAAAACCTTCTTTTTACGTTTACTCTCGTGTTAAAAATCTGAATTCTTCTAGAGTTCCTGATCTTCTGGGCTGCGCTGATATGCGCTACCATCGAATCCTCTTAGTCT
+
4:<=@CBB?AAA@@;9;??BBABB?A@@BDBB?B@AA<AC@D@BBBBCCC@CBBBCAFADCCC?CACDDCCBBB@;:::::*:D;@@AA;@CBB@BCD?DC:;;BBCB@CCGCCCBB?A@C>A>BCABACCFACCCC@BBCCDCA@?@BBBCCCC@BBB?BDAD?BBBBCDFBB=A;;;;.;@B=;;;;;*;@ABB=CDCCCCFCA?49:9:(:==?@;A@CC@CDDCCBB>A>BBABBA>@;;;0;<;<BBBABBCBCEJCCBB?BBBAB5;;;;::9=?>;;
@ATNG8:04015:05547
GATGGTAGCGAGCGAGTGTGTATACAGAAGATCAGGAACTCTAGAAGAATTCAGATTTTTAACACGAGAGTAAACGTAAAAAGAAGGTTTTACAAGACTCACGTTAACAATATTGCAGCAGTACGCACACAATCGAAGCGCAGTAAGGATGGCTAGTGTAACTAGCAAGAATACCACGAAAGCAAGAAAAAAGAAGTACGCTATTAACTATTAACGTACCTGTCTCTTCCGAAACGAATGAGTACGATGAGAGAGCTCTCTCTACCATCGAATCCTCTTAGTCT
+
//793977444::99::;;==::0//<<8:=@?99.4.44455<<79:6:8<?AABBBB2A<BBCFCCCBA@?0;;:::::'::5:.555&5<<7<<A;;@;?@?A?BB:99A8<@B@;<>==BCCBBBBB?C;;<ACBBCC:;:?@:000)/:;;@;=<8<;;@AC@BA5::>5999<?8?991888877#/938///;;BBA?A?=BBB@B?@AC;;8;B@@?@?=A=ABB9A;;4;=<??@@AB:9:@A?@@@99:====??<>>>9938?<8757;=99:
@ATNG8:04025:05523
GATGGTAGGCACTGCGCACACATCCCAGAAGATCAGGAACTCTAGAAGAATTCAGATTTTTAACACGAGAGTAAACGTAAAAAGAAGGTTTTACAAGACTCACGTTAACAATATTGCAGCAGTACGCACACAATCGAAGCGCAGTAAGGATGGCTAGTGTAACTAGCAAGAATACCACGAAAGCAAGAAAAAGAAGTACGCTATTAACTATTAACGTACCTGTCTCTTCCGAAACGAATGAGTACTGTATCTATGTGTGCGCTACCATCGAATCCTCTTAGTCT
+
5<<>@BCC@C@A@DBCBB:;;CAAA>CCB@CCCCCC>B@BCCCCBB@BC@C@CCBBBBBB2A?BADBBAAABFF>CCBBBBB2AA?B<AAA7ABB=BBDBDCC;;6;<@@=BCC@DBCCCCDCCBBDCCBBB@CCAA>BBAABC@?=@@B;;;;BBBCDBB@BCCBCCABB?BA@799AAA;@??;?CDDC3BB?B:99CCCCA:=:==>@5;7;?BCDABBBBCBB?A?BBB=BCCA@@@BBBBBBBBBBBB>>>CDCCCCCAA>=@BBB:==88887;A:::
@ATNG8:04026:05551
GATGGTAGAGAGAGCTCTCTCATCGTACTCATTCGTTTCGGAAGAGACAGGTACGTTAATAGTTAATAGCGTACTTCTTTTTCTTGCTTTCGTGGTATTCTTGCTAGTTACACTAGCCATCCTTACTGCGCTTCGATTGTGTGCGTACTGCTGCAATATTGTTAACGTGAGTCTTGTAAAACCTTCTTTTTACGTTTACTCTCGTGTTAAAAATCTGAATTCTTCTAGAGTTCCTGATCTTCTGGTGAGATATGCATGATTCTACCATCGAATCCTCTTAGTCT
+
BBA@?BBBCCBCCCC:;;EDCCCDCBBBCCBB?BCCD>CD?D@CCCCCBB?BCCCD@D>?@@C@C?BBCCCCBBB?BBBBB3BB>BAAA;AAAB>AAC?CC>==>BBB?BBBBCBBB<A@A;A;A>>>;;;?;A=<<8>=@@???@@@AAA=><A;8::=BB<@;@AA@@@A@?;?>ADD;D:?:?@AAB/AA:990:::::;A@??=CCDD/C=>=@<@=@@<@@AA>>><@:>>BBCB9<=@<@@@@===A>>>B@==9=A@@;@A?<<:=D=::9<AA=::
@ATNG8:04027:05538
GATGGTAGCTATACGTATATCTATGTACTCATTCGTTTCGGAAGAGACAGGTACGTTAATAGTTAATAGCGTACTTCTTTTTCTTGCTTTCGTGGTATTCTTGCTAGTTACACTAGCCATCCTTACTGCGCTTCGATTGTGTGCGTACTGCTGCAATATTGTTAACGTGAGTCTTGTAAAACCTTCTTTTTACGTTTACTCTCGTGTTAAAAATCTGAATTCTTCTAGAGTTCCTGATCTTCTGGTAGAGCGTGCATATATCTACCATCGAATCCTCTTAGTCT
+
9<<=?BDDCBBBBBDDDCBCBCCCCDBBBCBB?BCCD>CC@B@CCCCCCC=ABCCC=C?CCBB?B?AACBBBBCA?99999$998=@BB?BCCC?BBB>>><???CBB?AABBBB@@=ABB>B>BA>B>><<8<AAA:<=>>?;;;ABAA>;;;>9>@@9>>;A:?>>>AAAAA;AAAAA5A:?:?=ACC.AA;;9/;99678A=<<8<==>/????A=A;;:7;A????A=A;>>AAAA5;:B=BAA<<=@@@A??AAAA???A9@>?=?:>A;>>>9>>>>>
@ATNG8:04027:05558
GATGGTAGACACGTGTGCTCTCTCGTACTCATTCGTTCGGAAGAGACAGGTACGTTAATAGTTAATAGCGTACTTCTTTTTCTTGCTTTCGTGGTATTCTTGCTAGTTACACTAGCCATCCTTACTGCGCTTCGATTGTGTGCGTACTCTGCAATATTGTTTAACGTGAGTCTTGTAAAACCTTCTTTTTACGTTTACTCTCGTGTTAAAAATCTGAATTCTTCTAGAGTTCCTGATCTTCTGGCTCTCGTAGACAGATACTACCATCGAATCCTCTTAGTCT
+
8::<<B=ABCCBBBC=9:>>CBAAABAACABAAE;;9;@?A?BBABAAA>AABAA=A=@@AB@B?BAAACBA<A?CCEDD1=?>B???<?BAA=A::69A499><;>6@?>=BBBC>A=?<?=AA???8888=??@:;;;;;;B?=>>A<<//+///6///)69=>@AAA@::588>DC2F8:78:AAA/@@66707:9///667;::===,9///8484>@:@@???>?<A;??@@BB<?==8===>>@@@@???@@@@@@==:=?@@@=@A;>?D9<<AAA
@ATNG8:04028:05533
GATGGTAGCGCGACGAGCGTAGACCATAAGATCAGGAACTCTAGAAGAATTCAGATTTTTAACACGAGAGTAAACGTAAAAAGAAGGTTTTACAAGACTCACGTTAACAATATTGCAGCAGTACGCACACAATCGAAGCGCAGTAAGGATGGCTAGTGTAACTAGCAAGAATACCACGAAGCAAGAAAAAGAAGTACGCTATTAACTATTAACGTACCTGTCTCTTCCGAAACGAATGAGTACCTCTCAGACGCTCGTCCTACCATCGAATCCTCTTAGTCT
+
/7//)//9<B@@@@@>=@//0:..*---(-5779@@B@CBBBBAA?AB?B?AA::9??>)><>>>???>=?;;7:=@=@==,/0+/3;;;0><=5?BCBAA>:;5:;==8=;;5;;;;ABB@@@AA?888<9<<AA;<====>>A=A=A>B?BB>B??@D<?<>>CC@BB?BBB<A@9948>>9=>>??/??<>>=>AAA<=9<9=>>>=A=?????;?===>>?=D58/;1600*0=@@=AA@C>>>===>>>@A>>>;@@A=B>A@@<<<8=@@<@@A=>
@ATNG8:04029:05561
GATGGTAGAGTATCATGTGTATCTCCAGAAGATCAGGAACTCTAGAAGAATTCAGATTTTTAACACGAGAGTAAACGTAAAAAGAAGGTTTTACAAGACTCACGTTAACAATATTGCAGCAGTACGCACACAATCGAAGCGCAGTAAGGATGGCTAGTGTAACTAGCAAGAATACCACGAAAGCAAGAAAAAGAAGTACGCTATTAACTATTAACGTACCTGTCTCTTCCGAAACGAATGAGTACTGTATCTATGTGTGCGCTACCATCGAATCCTCTTAGTCT
+
;>=<;:555@<<@BAB@@=@;99>@=@@@;@@@@BB=@=>@@:;4=844.5499;99999(7)/-5---,,666/8---===+<<6:)999&9>>>BBBBA@@00,0<@A=AAC?ABDABBBCCCCDBBBCCACCBB>B@@@BABB>B?C;;:9CCBCC=B?CBBCAA>@A=9989@AAA?;>77.7???A1<>;798<=<;BB>A>ACBB?B?=;ABF@CCA@ABC@C?BBE?ECC@AA@BBBBBCCBBB???BAAACE??>CD?CCCBB?BB;??A4:;A;;
@ATNG8:04030:05530
GATGGTAGTATAGAGCTCTACATAGTACTCATTCGTTTCGGAAGAGACAGGTACGTTAATAGTTAATAGCGTACTTCTTTTTCTTGCTTTCGTGGTATTCTTGCTAGTTACACTAGCCATCCTTACTGCGCTTCGATTGTGTGCGTACTGCTGCAATTATGTTAACGTGAGTCTTGTAAAACTTCTTTTTACGTTTTACTCTCGTGTTAAAATCTGAATTCTTCTAGAGTTCCTGATCTTCTGGGCTGCGCTGATATGCGCTACCATCGAATCCTCTTAGTCT
+
;>@@=?;@@??;<B==>BB==BAABGFCBB@@=;;;D>CC@C@DCEDDAA>@BB>?695:@@A=A>ABCDCB@=B8B??@?1@=8?>>>7;BAA<?@C?BA;>>?@@@:????B@BB:==B<@<@@<;788;5;;;;:888=;;55577553334(,(,,,,(-2568:88889/55555)55/55DDC+588788(7::>>>::9:/787'2222:6;68848;;97775959A888;;998>05/./88;9>>?>;977---)--33516616667;666<
@ATNG8:04032:05554
GATGGTAGCTCACGTACGTCACACGTACTCATTCGTTTCGGAAGTGACAGGTACGTTAATAGTTAATAGCGTACTTCTTTTTCTTGCTTTCGTGGTATTCTTGCTAGTTACACTAGCCATCCTTACTGCGCTTCGATTGTGTGCGTACTGCTGCAATATTGTTAACGTGAGTCTTGTAAAACCTTCTTTTTACGTTTACTCTCGTGTTAAAAATCTGAATTCTTCTAGAGTTCCTGATCTTCTGGATAGCGACGCGATATACTACCATCGAATCCTCTTAGTCT
+
4::<>BCCA@BB@A@DCAADCABBCCCCBB@@?ACCH>CC@C@CCBBCCE@CCBBB@C@CCBB?B@CBBBCBBBB>BBBBB1BA=A77718BAA>ABA=AB>A@ACBB?BBBBAACD>A@@>B?BB>BB???;??A>;A>>>===AAA@A<<<>@:577<@?;@<A@@@AAABB<A@?BA5C<>8<<999*;=7991:=<677A=@?<@@@@/@;:;B=C<>>:=??A====A:?>AAAA8::><>>>BAAA@>>>>>AAAAAAA;A@@@@=>>7=AA;>;;;;
@ATNG8:04033:05559
GATGGTAGGACGAGCGTCTGAGAGGTACTCATTCGTTTCGGAAGAGACAGGTACGTTAATAGTTAATAGCGTACTTCTTTTTCTTGCTTTCGTGGTATTCTTGCTAGTTACACTAGCCATCCTTACTGCGCTTCGATTGTGTGCGTACTGCTGCAATATTGTTAACGTGAGTCTTGTAAAACCTTCTTTTTACGTTTACTCTCGTGTTAAAAATCTGAATTCTTCTAGAGTTCCTGATCTTCTGGCGCGTATGATGTCGCCTACCATCGAATCCTCTTAGTCT
+
/:::;@;@<BB@:;:A@AADCCBC@CBAAB;;8;AAC>CC@C@CBBBBBA?@@A0000;AA>A?A@CCBBCBBBC@CBCCB3BB=A@@@:@AAB6;9@=@B=A@@B>;7;>><====7;;<5;5;;;;>>>@:???@<>??666BBCCCCCCCCB@DDD?BB=@=@BGEGDCCI@CCCCC;E@C>;;;;;*;CABB=BBBBCFBFBGAEKIE5BBBCEADADD@BABCDCC?C=AACCDD?BBC@CBBBBBFCCBBCCFFADCC@BBBBB?BC?@@@=AAA??
@ATNG8:03984:05582
GATGGTAGACATATCGTACTCTCTGTACTCATTCGTTTCGGAAGAGACAGGTACGTTAATAGTTAATAGCGTACTTCTTTTTCTTGCTTTCGTGGTATTCTTGCTAGTTACACTAGCCATCCTTACTGCGCTTCGATTGTGTGCGTACTGCTGCAATATTGTTAACGTGAGTCTTGTAAAACCTCCTTTTTACGTTTACTCTCGTGTTAAAAATCTGAATTCTTCTAGAGTTCCTGATCTTCTGGATATGAGTGACTCGTGCTACCATCGAATCCTCTTAGTCT
+
:::<=BAABCBBFCCECDDBBBBBDCBBBCBA=A99;6;B>C?DAAADBC?BBBBB?C@BBAA>A@CDBA@@BCC?BBDED2B@;@999(7?AA@CCA=@?0000?<<:=BBBB>@@:??A=A<>>?>?<<=;??@A7:9?<<<::;;AA@@==;3///4996<6?@@???>:;688:AB5A8==<@@@@/==:::079;998:;9=8=<<:.8555A9>9>>9@AA@@@A:>:>===<=7:;B=;;69;///==><??==:<//+/9:9=56:9///5::777
@ATNG8:03984:05614
GATGGTAGACATATCGTACTCTCTGTACTCATTCGTTTCGGAAGAGACAGGTACGTTAATAGTTAATAGCGTACTTACTTTTTCTTGCTTTTCGTGGTATTCTTGCTAGTTACACTAGCCATCCTTACTGCGCTTCGATTGTGTGCGTACTGCTGCAATATTGTTAACGTGAGTCTTGTAAAACCTTCTTTTTACGTTTAACTCTCGTGTTAAAAATCTGAATTCTTCTAGAGTTCCTGATACTTCTGGGTGCGCTACAGTCTCTCTACCATGAATCCTCTTAGTCT
+
;::<=FA@@BBCCBBBBBBBFCBBDCA@@=BB9BCBI?BB@B@DC;;9@@<<>>>>8B38499496;A@;;;;66(//:::;+76493333&39//(//83//(338937.388?>?>>:>?A8=8<==<=>==>@@@@<@A@@@???@AA>;;;::4:9:8::5:<ABB887?78159;;;-:8<177677(577:8.5/57566778:58797)3//.8.3.5=3=>?>@>B;?9<88///6499;=6<97----77568;55598826555333//--056322
@ATNG8:03993:05610
GATGGTAGACACGTGTGCTCTCTCGTACTCATTCGTTTCGGAAGAGACAGGTACGTTAATAGTTAATAGCGTACTTCTTTTTCTTGCTTTCGTTGTATTCTTGCTAGTTACACTAGCCATCCTTACTGCGCTTCGATTGTGTGCGTACTGCTGCAATATTGTTAACGTGAGTCTTGTAAAACCTTCTTTTTACGTTTACTCTCGTGTTAAAAATCTGAATTCTTCTAGAGTTCCTGATCTTCTGGAGATATCATCAGCGAGCTACCATCGAATCCTCTTAGTCT
+
4<<<4959:5;CDCCBBB=>CCCCCEGCCCHCACCCC>CD@B@CCCCCCB>@@BBB;@;@>A?=B@BCBBA;;=<633333$33,33::3:;;7@@??377/33;;8858==CAAAB>A<D;>;::8AA???8>>BB=;;;A@@@AABA@@@@@?9===88818====@???;;59<<>@6@=C;88888(8=<==3:;======::18888(28:7C;A:>=7::<<>>>;?;?==:;;388B=;;;E>>?@=>>@@A>?>A??;??>==8661---06---=
@ATNG8:03994:05618
GATGGTAGCTCTGCTCTGACTCTCGTACTCATTCGTTTCGGAAGAGACAGGTACGTTAATAGTTAATAGCGTACTTCTTTTTTCTTGCTTTCGTGGTATTCTTGCTGTTACACTAGCCATCCTTACTGCGCTTCGATTGTGTGCGTACTCTGCAATATTGTTAACGTGAGTCTTGTAAAACCTTCTTTTTACGTTTACTCTCGTGTTAAAAATCTGAATTCTTCTAGAGTTCCTGATCTTCTGGTTCGTCTATCATGTACTACCATCGAATCCTCTTAGTCT
+
=>>;>@>DDC>BCCBBBCCCBBBGCCCDCEBB?ACCB>AAAE@BBBCDFF@BBCCFACACCCC?CAFGFDCCCCC>;;;;;;%;?=?@BB=BBBC>A<CACF@CCFCC?BBCDDCCD?BBC?B?AA:::AAC@BBBB>CBCCCBACDCCBAA@A?BCB?CC>A@ABBBBCDCB@BBBBB<B@E@BCBBB5BCEFD>CCCAAACBBF=AAAA,@BBAB?AACHACCC@@AD@D@CCCCBB>B@A=A?CCCBBBBCCCBBCCCCD@BBD@@?AEACCD@CCDCC
@ATNG8:03996:05606
GATGGTAGAGTATCATGTGTATCTCCAGAAGATCAGGAACTCTAGAAGAATTCAGATTTTTAACACGAGAGTAAACGTAAAAAGAAGGTTTTACAAGACTCACGTTAACAATATTGCAGCAGTACGCACACAATCGAAGCGCAGTAAGGATGGCTAGTGTAACTAGCAAGAATACCACGAAAGCAAGAAAAAGAAGTACGCTATTACTATTAACGTACTTGTCTCTTCCGAAACGAATGAGTACTATAGACTATCTGAGACTACCTTCGAATCCTCTTAGTCT
+
@@AD@CCCCABBBBCBBCCFCCCCC?CBD@DDBB@@?@@CCBDBCC?CC@B?BBCAAAAA2A@DCCCCBBCAAA8AB;<;;;*;C?CAGEG<BBBAGBBBBCCCC?C@CD?AAB?BBBBCCCCCBBCCCCCC@CCBB?BBBBBDBB@CIFBB>BCCCCCCC@AA@CBB?BB?BEE>A@ABF@A@@;99999(:A?CBABABBBB?BBBBB?B@@?DCBB?BCBBBB>A?BBB<BAB=@ABCDCBBBCCBBBBBABBBCBBBBEE@C=@@C@CC?BAB@CB???
@ATNG8:03997:05578
GATGGTAGGCGACATACATACGCGCCAGAAGATCAGGAACTCTAGAAGAATTCAGATTTTTAACACGAGAGTAAACGTAAAAAGAAGGTTTTACAAGACTCACGTTAACAATATTGCAGCAGTACGCACACAATCGAAGCGCAGTAAGGATGGCTAGTGTAACTAGCAAGAATACCACGAAAGCAAGAAAAAGAAGTACGCTATTAACTATTAACGTACCTGTCTCTTCCGAAACGAATGAGTACCTCTCAGACGCTCGTCCTACCATCGAATCCTCTTAGTCT
+
A==<>BAB@E9<<DDDCCCCCBCAB?BBFAECCCAA<@?BBCBBBC@CC>B@DCD@@@@@0@@CCCCCCCCCCB9@B99999*;A>B4;;;.;BD@CABBCCBA?<@@AA?BBC?BBBBCCDCCCCBBCCCC@CCBB@BBCCCCBB?C@CA@?BEECCCCC?BBCAAA?CB@BBB=???==5?>>8>BBBB3BD?B?>>CDCCC>A>BDFF<?<?ACBB@BBBBBBB=@>@CC>C;;;;BBBCBDABBBAAAACCDCAAAC>@@C>AA?=A;AA:>8828?;<=
@ATNG8:04000:05596
GATGGTAGGCGTGTGAGAGTCTGCCCAGAAGATCAGGAACTCTAGAAGAATTCAGATTTTTAACACGAGAGTAAACGTAAAAAGAAGGTTTTACAAGACTCACGTTAACAATATTGCAGCAGTACGCACACAATCGAAGCGCAGTAAGGATGGCTAGTGTAACTAGCAAGAATACCACGAAAGCAAGAAAAAGAAGTACGACTATTTAACTATTTAACGTACCTGTCTACTTCCGAAACGAATGAGTACGTGAGAGAGCTGCTCTCTAATCGAATCCTCTTAGTCT
+
AAA=?BBB?BCCDBBBBBB?@@CCD=BBD@CC@@CCAC@BBCCBBB?CC?B@CDC:::::*:>ABBAABBBCCC>CCAA@@@2??;>0877*8@@>BBBBDBBBB?B?@@<=8809>>>?>>>BB?????@@<668A:::;>==>A<A=AAC?BBAAABCC@BBBB>>;>>8?AA3:::9:29@@;99999(:916:8==888=;;1=:::888)84==@@A;@>=886575;8=AC3:89287;;7738333:;;?;:23332666;3;A<717=6;=:*--66-
@ATNG8:04004:05582
GATGGTAGCATCATGCATATCTCACCAGAAGATCAGGAACTCTAGAAGAATTCAGATTTTTAACACGAGAGTAAACGTAAGAAGAAGGTTTTACAAGACTCACGTTAACAATATTGCAGCAGTACGCACACAATCGAAGCGCAGTAATGATGGCTAGTGTAACTAGCAAGAATACCACGAAAGCAAGAAAAAGAAGTACGCTATTAACTATTAACGTACCTGTCTCTTCCGAAACGAATGAGTACCTCTCAGACGCTCGTCCTACCATCGAATCCTCTTAGTCT
+
@@CC@CBCCBBCCBBBBCCFCBBBG@CAA?ABBBBB@C?CCCAAAF@BB>A>ABBCCCCC1B>CCBAABCCBBB>BBBBAHE@BB>A;@??3@BB?BCCCCCE;;6<>AB?CCC@DCCBBBCCCCCBBBCCB?CCCC?BBBBBBBC?BBD??=?BAAABBC?BBBCBB>BB>@?=8<<865(88808:::;.5>6=///;=AAA:>:====1838>HCCECFBBBCC@B?BCC=CBB?BDCDDBB?AA@BCACAA?AACCC;??C>BB@@B@BB@AA=<@@;;;
@ATNG8:04004:05589
GTTGGTAGCGAGCGAGTGTGTATACCAGAAGATCAGGAACTCTAGAAGAATTCAGATTTTTAACACGAGAGTAAACGTAAAAAGAAGGTTTTACAAGACTCACGTTAACAATATTGCAGCAGTACGCACACAATCGAAGCGCAGTAAGGATGGCTAGTGTAACTAGCAAGAATACCACGATAGCAAGAAAAAGAAGTACGCTATTAACTATTAACGTACCTGTCTCTTCCGAAACGAATGAGTACTGCGTCTCACTCTCGCCTACCATCGAATCCTCTTAGTCT
+
AB8B?BCBBBBBABCCCBBCCB@BAACCF@CCCCBB?B@BCCBBBC@CB>B>BBCCCCCC5C@CBCCCEDCCCC=A@99999*9C=C2;;;6;BD@CB@CCCC997;?BB@CCD?BBBCACCCCCCCABBBB@CCCC@CABBBBBC?C@CBA?BDDDDCCC@CCCBBB?AA?BBB500000::;>:99999(9>:?BFHFCCEC@G?CCBB@B?BCCCC?BB@??BC@C?CDD@BBB@BBBCCCDABBBABBCCCCDAAAC@CCC?CBBBB@BB?BCC@CDB@?
@ATNG8:04012:05607
GATGGTAGCGCATATCAGCGCAGCCCAGAAGATCAGGAACTCTAGAAGAATTCAGATTTTTAACACGAGAGTAAACGTAAAAAGAAGGTTTTACAAGACTCACGTTAACAATATTGCAGCAGTACGCACACAATCGAAGCGCAGTAAGGATGTCTAGTGTAACTAGCAAAGAATACCACGAAAGCAAAGAAAAAGAAGTACGCTATTAACTATTAACGTACCTGTCTCTTCCGAAACTGAGTACGATGAGAGAGCTCTCTCTACCATCGAATCCTCTTAGTCT
+
CC@B?B;;<DEB9;=BBAAB;;;EE?CBB?BBB?@>;A?BCDBBBC@DD>A?@A?BCCCC5CACDCCGCDCCCG>BBBABBB5BFAF@BDD;CCC?BBBCBBBCC@D@CC@CCB?BBAAACCC@@@CCCCCC@CCBB>BABABBBB?B@CCBBBBBBB@@@?BBBB;;;0;@>AAA=@@999.8777(77><A1BB@CCBCCB<;:=A;:;9>=@=ABCHCBCBBBB;;5;=<;;09@?AABCCAAABAA????@@@@AA???@9=<>==8>?=??A>@888@
@ATNG8:04017:05600
GATGGTAGGCGAGAGTGAGACGCAGTACTATTCGTTTCGGAAGAGACAGGTACGTTAATAGTTAATAGCGTACTTCTTTTTCTTGCTTTCGTGGTATTCTTGCTAGTTACACTAGCCATCCTTACTGCGCTTCGATTGTGTGCGTACTGCTGCAATATTGTTAACGTGAGTCTTGTAAAACCTTCTTTTTACGTTTACTCTCGTGTTAAAAATCTGAATTCTTCTAGAGTTCCTGATCTTCTGGGCAGACTCTCACACGCCTACCATCGAATCCTCTTAGTCT
+
88:<<@BC?BCCBCBBBBECBBBCBDBCDBB?BCCC=BB?D?CCCCCBB?BBBCB@D@DBBC@C@CCA@@CBBA?@@@@@1@BACCCC=CCBB@CCC@CC?@?ACBB?CCCBBACC>BAA=@>BBBBB@@@?CCCC?CCAAB@@<>?BBB?>>>68:==AB=A=?????@AAB;?8887,89A8=>AAA/????@5=;;;==@BBA<AABB/A;;;@;?;>><>AAB>==<@;@AAACB36599/;999::B@@@AA???<AAA<@????<AA<=??;A@@>>
@ATNG8:04021:05605
GATGGTAGAGTACAGTGTAGTAGACCAGAAGATCAGGAACTCTAGAAGAATTCAGATTTTTAACACGAGAGTAAACGTAAAAAGAAGGTTTTACAAGACTCACGTTAACAATATTGCAGCTGTACGCACACAATCGAAGCGCAGTAAGGATGGCTAGTGTAACTAGCAAGAAATACCACGAAAAGCAAAGAAAAAAAGAAGTACGCTTAATTAACTATTTAAACGTACCTGTCTCTTTCCGAAAACGAATGAGTAACTATAACTATCTGAGACTACCATCGAATCCTCTTAGTCT
+
88::<@;ACCECCCCCCCCCCCE;;9;CB?CB@A@@<@=@B@@@AC@CC@CACCC@@@>>,=+00<>=??<773,7;AB?>?+@@4605;;+<661666599=::445==5?BB<?@@@@@@ABBBBCBBBB@BBCCAEEECA@AAAL@CBB?AAABBBAA?B???A@>9::*97;<?A<887+7998*//0////"//(////;37-7-717-39/00*0/)/00//(//677333(347777+7440498:00)/889=6??@@@@A99:GB??>@BCEGABB@B@A<AB;;;
@ATNG8:04022:05590
GATGGTAGACACGTGTGCTCTCTCGTACTCATTCGTTTCGGAAGAGACAGGTACGTTAATAGTTAATAGCGTACTTCTTTTTCTTGCTTTCGTGGTATTCTTGCTAGTTACACTAGCCATCCTTACTGCGCTTCGATTGTGTGCGTACTGCTGCAATATTGTTAACGTGAGTCTTGTAAAACCTTCTTTTTACGTTTACTCTCGTGTTATAAATCTGAATTCTTCTAGAGTTCCTGATCTTCTGGATAGCGACGCGATATACTACCATCGAATCCTCTTAGTCT
+
48<=?BCBBBBCEEG;;;CDGCCDDABBCDAA?ACDF>CC?B@C@@ACCB?BBCCC@D?AAAC?B?CCCBCBBBA<99::9(9>;@989.7AAC?BDC@BB599BCBC@CCCCBBBB?B>?<@<@?DD@@??;@BAA:??A@>>A?A@@@@A@@@7:;;<=>:@7;;@>>=>8815<>>@6A<A<?????/=?7770777///;77;6;@@@:AAA@?5:4:=8=AA;;;A<A=DDD>>>;??><??:::?=:::@>>>AA=>>?;>>====DD<@AA;@@A>>
@ATNG8:04027:05575
GATGGTAGCATCATGCATATCTCACCAGAAGATCAGGAACTCTAGAAGAATTCAGATTTTTAACACGAGAGTAAACGTAAAAAGAAGGTTTTACAAGACTCACGTTAACAATATTGCAGCAGTACGCACACAATCGAAGCGCAGTAAGGATGGCTAGTGTAACTAGCAAGAATACCACGAAAGCAAGAAAAAGAAGTACGCTATTAACTATTAACGTACCTGTCTCTTCCGAAACGAATGAGTACGTGAGATCTCGTGTGCTACCATCGAATCCTCTTAGTCT
+
A=9405;@BBBCCACACBCCCCBBB?BA@?ABCBCB?B@CCCBBCB@BB?B?A@AABAAB3B@BBBAA@CCBBB>B@@ABBB5BD@D?BBB;BCD@BBBBBCC;::;@CC?CBB@CDCCBBCCCBBCDBBBCBECCB?BBCCCCCB?E@C@@=@BBBCBCB@CCCBBB?BC@BBC=??DED>B??9?@@??2@A?B?>?CCABA?C>BBB@<><>ABBB@BBCCCCC?B?BCC>CCC?BABCDCBAABBBBBBAAABBB>>?CA<A@@@@<@D<====ABAAA
@ATNG8:04029:05592
GATGGTAGCAGACGTGACAGAGCGCCAGAAGATCAGGAACTCTAGAAGAATTCAGATTTTTAACACGAGAGTAAACGTAAAAAGAAGGTTTTACAAGACTCACGTTAACAATATTGCAGCAGTACGCACACAATCGAAGCGCAGTAAGGATGGCTAGTGTAACTAGCAAGAATACCACGAAAGCAAGAAAAAAGAAGTACGCTATTAACTATTAACGTACCTGTCTCTTCCGAAACGAATGAGTACGATGAGAGAGCTCTCTCTACCATCGAATCCTCTTAGTCT
+
;:;;<@@?CCBBB@@@CCDICC:69?<<D<?BBC@@<@>BACCCCC@AA>A@BCDBBBBB3B@BBBACCCCCCD>??;;;;;*;@=@4;;;-;BB?BABCBBC;;:;?CC>AAC@CBCCCBBBCCCCCCCBB>BC998;CCACC@?=@@C@A@ACBFCCCC?CCBBBB?BC?@@A7::BBA=?>=;::9999%9?<??=@BBB@<8=9<<?A;>;>AA@@<@A@@@BB>A>ABB=??@@CDDCB???C999BBBBKFBA==>@@@@=AAA>>;>C<A8838@>>>
@ATNG8:03984:05623
GATGGTAGGCGAGAGTGAGACGCAGTACTCATTCGTTTCGGAAGAGACAGGTACGTTAATTTAATAGCGTACTTCTTTTTCTTGCTTTCGTGGTATTCTTGCTAGTTACACTAGCCATCCTTACTGCGCTTCGATTGTGTGCGTACTGCTGCAATATTGTTAACGTGAGTCTTGTAAAACCTTCTTTTTACGTTTACTCTCGTGTTAAAAAATCTGAATTCTTCTAGAGTTCCTGATCTTCTGGATATGAGTGACTCGTGCTACCATCGAATCCTCTTAGTCT
+
44:;8<:@=@A?BCBEDCCCEECDCCB@@AAC=ACEC>BB@C@BBBBBBB@CLBBB?C@BC=B:;;BABEBBB?BACCE3BD=??BD8D@@A@C??8?@388388728=BBBBCC?AAA?A?BA:88?>>6>977<?ACCBB?>?@BAA???@<@@?<@B=B=A??>>=:98.22255)5.5/55:::*888>>3:?;=>???>=5=>><:%8=5886<67754AAABBB?D=??BBAA999C?BAAABBBA994=88<=:>=B@BAA@B???=?BA@BBA99
@ATNG8:03984:05637
GATGGTAGAGAGAGCTCTCTCATCGTACTCATTCGTTTCGGAAGAGACAGGTACGTTAATAGTTAATAGCGTACTTCTTTTTCTTGCTTTCGTGGTATTCTTGCTAGTTACACTAGCCATCCTTACTGCGCTTCGATTGTGTGCGTACTGCTGCAATATTGTTAACGTGAGTCTTGTAAAACCTTCTTTTTACGTTTACTCTCGTGTTAAAAATCTGAATTCTTCTAGAGTTCCTGATCTTCTGGGTGCGCTACAGTCTCTCTACATCGAATCCTCTTAGTCT
+
A>;<7;:BBCBB;;9;;@BBBBBA@BBBCCAA@BCCJ?BA?A@AA@CCCC@CBCCB@C@AAAB<@=@BABCCCCF??????.?;9ABBB>BCCC?AAB?CC999?A@A?BBBBBB>?>?B?=B=B===@@??<?>>=8===><<=:::>?A:;;?188;;?A=A<@AA>>>>>>:==>??2>:@5:;;;:*:=::;1:;==?@==:;6:?@>/<>@??=B=CE7;;;;CCE<?;?@@?>=:>??A9;;;B>>>AA???@@@A@BB;:;>>=??<?>>;>E>>>
@ATNG8:03987:05630
GATGGTAGCAGACGTGACAGAGCGCCAGAAGATCAGGAACTCTAGAAGAATTCAGATTTTTAACACGAGAGTAAACGTAAAAAGAAGGTTTTACAAGACTCACGTTAACAATATTGCAGCAGTACGCACACAATCGAAGCGCAGTAAGGATGGCTAGTGTAACTAGCAAGAATACCACGAAAGCAAGAAAAAAGAAGTTACGCTATTAACTATTAACGTACCTGTCTCTTCCGAAACGAATGAGTACGTGTGCGACGTGTCTCCTACCATCGAATCCTCTTAGTCT
+
ACCC@CABBCD;66B=BCCCCCCCE@CDDADAA@BB8;8:BBABBCACB?C?BBB@A@@@2@<AAA?>?AAAAB8?<;9444$4;8;5;?>0=9949A9<5:://,/7::3:8>8:??=>@@ABAA@ABBBB?CDIE;<;BBCCCB@C@DCB?BCDCCCCC?AABCDG?AC=>??=?@@@@:?@?;=<<<>=&8;60/,/@@ABB@;<59;55159<8<<@8??>>?8999>BBD=BBB>B@?@A????ABBBCBBBBCBB>><ABA=>>==@;==::;;:>?;;;
@ATNG8:03987:05662
GATGGTAGTGTCAGTGCGCGTCGTCCAGAAGATCAGGAACTCTAGAAGAATTCAGATTTTTAACACGAGAGTAAACGTAAAAAGAAGGTTTTACAAGACTCACGTTAACAATATTGCAGCAGTACGCACACAATCGAAGCGCAGTAAGGATGGCTAGTGTAACTAGCAAGAATACCACGAAAGCAAGAAAAAGAAGTACGCTATTAACTATTAACGTACCTGTCTCTTCCGAAACGAATGATACTACTCTCAGAGACACACTAATCGAATCCTCTTAGTCT
+
CCCC?BDDCCCCBBBCCBBBCCCBB?CCD@CCCCA@=@>BBCCBBB?CC@B>BBA??AAA1A>BBBBBBBC98857?=@@@@1@B@D@CCC<CCC@CCCCDCCBB>A?AC?BBC@BBBCBCDDCCCCCCCBB?CCCC?AABBBBAC?C?C@@<@CCCAAAC@AA@ABB@BB?>>@>AABBB=AA@=@@AAB3AB@B>>>BBB>>:>;@@AA<A<A@BBB@BCBBBBB?B@CCC=AAA?CCDABBCACCBBCBBBBBBBAADCC?CCCC?BB?BBB?BB778
@ATNG8:03994:05668
GATGGTAGCAGACGTGACAGAGCGCCAGAAGATCAGGAACTCTAGAAGAATTCAGATTTTTAACACGAGAGTAAACGTAAAAAGAAGGTTTTACAAGACTCACGTTAACAATATTGCAGCAGTACGCACACAATCGAAGCGCAGTAAGGATGGCTAGTGTAACTAGCAAGAATACCACGAAAGCAAGAAAAAGAAGTACGCTATTAACTATTAACGTACCTGTCTCTTCCGAAACGAATGAGTACGATGAGAGAGCTCTCTCTACCATCGAATCCTCTTAATCT
+
;<44044449>=;;;=655==556<6;;=:<@<;BB@G?@ABAAAB>::5:29@======,=;@@ABBECCBBC<:9;BDDD5BC=A5;;;*:?==ACDCHECDC=@=?A=A@A?BBBCBBBBCCDCCCCCD@CCBB>BBCCBBBB@D@C::;;ECCCDCC?BBBBBB?BC?CBC>??A@@9?=>9=>>@@2AC@CBBBDDBBB?BA@A@A;@<@>CBB?BBA@@CE@B?BBB=AAB@;;;KDCCCD??@CBFBBBBBBBB@=B><@BBAA;@@=>>><?=A>>
@ATNG8:03998:05637
GATGGTAGGCACTGCGCACACATCCCAGAAGATCAGGAACTCTAGAAGAATTCAGATTTTTAACACGAGAGTAAACGTAAAAAGAAGGTTTTACAAGACTCACGTTAACAATATTGCAGCAGTACGCACACAATCGAAGCGCAGTAAGGATGGCTAGTGTAACTAGCAAGAATACCACGAAAGCAAGAAAAAGAAGTACGCTATTAACTATTAACGTACCTGTCTCTTCCGAAACGATGAGTACGTGTGACGTACGTGAGCTACCATCGAATCCTCTTAGTCT
+
EBBC?;69:>=;;;><<<666=>>>7>?C@CBBBCC@D?CCDCBBB?BB@C@BA@;;;;;*9<=@BBBDCA@?A9??ABA@A0@@;95>>?1@BCACCBBCC;;;@C>AB>ABCA?>B@BBBCBCBBBCCBB@B;:;?B@@?@@@C?C@BCG@CBBBDBBB<??A?@@?AB????:??@AA9A@@<@@@@A2AB?BAAACB?@D>D:=>==;>;>?AAA?AA999?A>B>BBD>B877=8;=?@?>=??000:>??=<>@>>>C>>?>>B>@A?A@@:;89:A
@ATNG8:04001:05666
GATGGTAGTGTGTCTCTGAGAGTAGTACTCATTCGTTTCGGAAGAGACAGGTACGTTAATAGTTAATAGCGTACTTCTTTTTCTTGCTTTCGTGGTATTCTTGCTAGTTACACTAGCCATCCTTACTTCGCTTCGATTGTGTGCGTATTGCTGCAATATTGTTAACGTGAGTCTTGTAAAACCTTCTTTTTACGTTTACTCTCGTGTTAAAAATCCGAATTCTTCTAGAGTTCCTGATCTTCTGGATAGCGACGCGATATACTACCATCGAATCCTCTTAGTCT
+
@;<>ACCCCBBBCCDDCCCCCCBAACCBBBBC?BCCD=AB?B@CCCABBD@DCBBC@B@BCCC@C@CCCCAABAA?ACDFF5CB@CBBB>BBAB@CDC@CD?AAAC;;:;CJBCBCC?@@@<@<ABB>BCBGACCCB=BACLCCBBBCAEEABAD=BA@=@B?B@AAACCDCCE@BBCJF=C@E?BBCGC3CCBDD>CCCCDDCA@@<@@@@0@B?BB>A>;;5;;;<AAC?B@CCBBDD@DCC@CCDDCIDCBCBBCCBCAAAD@BBBBC@BC@BBB?BBBBB
@ATNG8:04008:05662
GATGGTAGGCGAGAGTGAGACGCAGTACTCATTCGTTTCGGAAGAGACAGGTACGTTAATAGTTAATAGCGTACTTCTTTTTCTTGCTTTCGTGGTATTCTTGCTAGTTACACTAGCCATCCTTACTGCGCTTCGATTGTGTGCGTACTGCTGCAATATTGTTAACGTGAGTCTTGTAAAACCTTCTTTTTACGTTTACTCTCGTGTTAAAAATCTGAATTCTTCTAGAGTTCCTGATCTTCTGGATATGAGTGACTCGTGCTACATCGAATCCTCTTAGTCT
+
DFAB?BCC?C?@ADCCCCCCABBCEDDDDECB@BCCC>DCAC@CDCCCCC?CCBBC@B@BBCC@C?BBBBBBBBB?@BBAB3BB@BBBB;BCBB>BBB>@A577ACCC?AAACCBBB>BBA8<5;@CC???@:>@@?;AAA>>;<<AA@@@@@@@<??><AA=A9><>AAA???<@>>>>3><@<>AAAA/A?9990666///=;<@<BBBA/C???D=C=??<>=>@@@@;@;@AAA@@:>>A=AA???:;:@@A@@@@>>>AAAAB==9<=:=:94:A<==
@ATNG8:04010:05621
GATGGTAGCACACGAGATCTCATCGTACTCATTCGTTTCGGAAGAGACAGGTACGTTAATAGTTAATAGCGTACTTCTTTTTCTTGCTTTCGTGGTATTCTTGCTAGTTACACTAGCCATCCTTACTGCGCTTCGATTGTGTGCGTACTGCTGCAATATTGTTAACGTGAGTCTTGTAAAACCTTCTTTTTACGTTTACTCTCGTGTTAAAAATCTGAATTCTTCTAGAGTTCCTGATCTTCTGGGTGCGCTACAGTCTCTCTACCATCGAATCCTCTTAGTCT
+
@?A>?CCCCABBBCCDBCBBBBDCBBCBBC::6;BBB=CC@CAFEDCCCCACBBBE@E?BABC@E@CBBBBCAA@=@@A@A2BB@CCCA=BCCD@DBB?BB<??AECB?BCCCBC@@=@?B?C?CCACBB==7=AAA9<>????@?A?>?@@@?A<@@@=::6:<AAA???@@@<888AA5A;>788888(8><<=4===888>=>>8====.;===@<@<??=AB??===<@<???>>>;>=??9??@B???AA>>>B???AAA>B:;;>=BA<>>@<@@>>>
@ATNG8:04011:05621
GATGGTAGGCGAGAGTGTGACGCAGTACTCATTCGTTTCGGAAGAGACAGGTACGTTAATAGTTAATAGCGTACTTCTTTTTCTTGCTTTCGTGGTATTCTTGCTAGTTACACTAGCCATCCTTACTGCGCTTCGATTGTGTGCGTACTGCTGCAATATTGTTAACGTGAGTCTTGTAAAACCTTCTTTTTACGTTTACTCTCGTGTTAAAAATCTGAATCTTCTAGAGTTCCTGATCTTCTGGCGCGTATGTATGTCGCCTACCATCGAATCCTCTTAGTCT
+
95;<8@CB?B?;;BBA@>=0//::9;;=;<56169;<5>>:>9B=BCCCB@BBCDDAIAIJCC?B@CCB?;;;;;8==?@@+==8<>=?5@5958<=<7;<2555:55.59<596<<8=;;5;7;;ADC@CC@CCBB@CCGBC;=;CCCB;;;;@=@AA<@B7<6;CBBAAB@@6:;BBB7B>A=AAAA@,@A;;;0;=B999@>>=29999(9@BBC@CCC;9:AAA@A>AAECCCDC?AAC@BCCCBDCHBAACCCCC@C@@>ABBBC@DD?;;:?B@@AA
@ATNG8:04013:05667
GATGGTAGTGATACAGATCAGACACCAGAAGATCAGGAACTCTAGAAGAATTCAGATTTTTAACACGAGAGTAAACGTAAAAAGAAGGTTTTACAAGACTCACGTTAACAATATTGCAGCAGTACGCACACAATCGAAGCGCAGTAAGGATGGCTAGTGTAACTAGCAAGAATACCACGAAAGCAAGAAAAAAGAAGTACGCTATTAACTATTAACGTACCTGTCTCTTCCGAAACGAATGAGTACCTCTCAGACGCTCGTCCTACCATCGAATCCTCTTAGTCT
+
:99949;:56?BA<ABBAAA@<BBC>BBB?ABCB@A>@=AAAAA@?<???C8AA<43333$337889::<443=3:8:;<;<)55068==>2<<==A;99@BA66259<<5;;=8<<=AA:999@B@ABABC=@>:;69?@?@?@?=B=@??7;@<?AAABABBBBBB?BA?B@?6=>;;;3<;;9778889$9;89@<?;==731398886264::@99299999;=:=5>>>8;9?384:488>;<<>>ABCBBAA@?>>7>=:;;//-84894-...5357;
@ATNG8:04016:05624
GATGGTAGGCACTGCGCACACATCCCAGAAGATCAGGAACTCTAGAAGAATTCAGATTTTTAACACGAGAGTAAACGTAAAAAGAAGGTTTTACAAGACTCACGTTAACAATATTGCAGCAGTACGCACACAATCGAAGCGCAGTAAGGATGGCTAGTGTAACTAGCAAGAATACCACGAAAGCAAGAAAAAGAAGTACGCTATTAACTATTAACGTACCTGTCTCTTCCGAAACGAATGAGTACACATCGTCGTGTCGTGCTACCATCGAATCCTCTTAGTCT
+
@A@=?A@A=<<4449545=====?A6>=D@DDBBBB?C@CCDCCBB?BC@D@DCCBCBBC5C@CBBBCDAA:99-8=9;;;;*;C@B?DCC=DCGADAAACCECD?B?BD?BBD=AABBDCBCECCCCAAAB@CCCC?BBCCCDCB?C@CBA?ACCDCCCC@BBAAA@ADC?@@A>AACBB>BBB?BBDDD2AA>A@@@AAAAA;A8<<?A<A<A?BCD?CBBBCAA>A@BBD>CBB?BBBCCBAACCCCCCCCBBB???BBBCD>AAAAB?BB?BBB?CBBBB
@ATNG8:04016:05650
GATGGTAGACACGTGTGCTCTCTCGTACTCATTCGTTTCGGAAGAGACAGGTACGTTAATAGTTAATAGCGTACTTCTTTTTCTTGCTTTCGTGGTATTCTTGCTAGTTACACTAGCCATCCTTACTGCGCTTCGATTGTGTGCGTACTGCTGCAATATTGTTAACGTGAGTCCTGTAAAACCTTCTTTTTCCGTTTACTCTCGTGTTAAAAATCTTAATTCTTCTAGAGTTCCTGATCTTCTGGACAGAGTGTGCAGATACTACCATCGAATCCTCTTAGTCT
+
>@@=?CACBAA@@@CAAABDCBABBACACCCCACCCB=BB>A?AABABBB@BBBAA?A@BBAA?A>AABCBBBBA>@@@@@.=A=BBBB>BBAA=A8709@2::?;9=8>ABABBBC?B??<><>AAA;==?<?BAA;?????@>;;;A>>>>>@<>@@=A@;A;>>>A@@@A8==>ACC5C=D;<<<<;+;6<=>9>AA=<<<;:91:;::):7818;@;??=A@@@?@?<@:==>=;;5878;@A??????A===@B@@>?@@:@@<<=<AA<?A?;???88
@ATNG8:04018:05653
GATGGTAGACATATCGTACTCTCTGTACTCATTCTTTCTGGAAGAGACAGGTAACGTTAAATAGTTAATAGCGTACTTCTTTTTCTTGCTTTCGTGGTATTCTTGCTAGTTACACTAGCCATCCTTACTGCGCTTCGATTGTGTGCGTACTGCTGCAATATTGTTAACGTGAGTCTTGTAAAACCTTCTTTTTACGTTTACTCTCGTGTTAAAAATCTGAATTCTTCTAGAGTTCCTGATCTTCTTGGTATACACACTTCGCTCGCTACCATCGAATCCTCTTAGTCT
+
95447;:5:5:==;AABBBB@@;;;;;;<<9=4994)444.405><=8=<844.433-33(3333-813889:4339479:::$9949333(3999288838=,//69995:B@@=AAA<@??;?588D>>>8/,/:9:+//76=======??878B=??A;==6;5;>>??=<<<477999,94917799;+9<>@C5<95557562947898*5//.62607;;;;;;=@@<A8:79=560//*/5;;6///77,-*---789=>>>=A=;;<13303334=666:
@ATNG8:04019:05640
GATGGTAGGCACTGCGCACACATCCCAGAAGATCAGGAACTCTAGAAGAATTCAGATTTTTAACACGAGAGTAAACGTAAAAAGAAGGTTTTACAAGACTCACTTTAACAATATTGCAGCAGTACGCACACAATCGAAGCGCAGTAAGGATGGCTAGTGTAACTAGCAAGAATACCACGAAAGCAAGAAAAGAAGTACGCTATTAACTATTAACGTACCTGTCTCTTCCGAAACGAATGAGTACGAGAGAGCACACGTGTCTACTATCGAATCCTCTTAGTCT
+
@@@=@ECC@CCA@BBC@@ACBCCCJ?CCC?CCCCBB?B?CCDDBBB@CC@C@CCCCCCDC5B?BDCBBA@@999-8<=@ABB2BCAD@FEE=CFHAHBCACCBBC>B@BB@BDD@CCCCCCDCCDCCBBBAA>AABB@CCA@ABBB?B@CBB?BCBAAABB?BBBBCC?BB@BAC<??AA?9?9939@@@6AB>BCFDCAAAA>A<>>>B@B?BCABB@BAAA>>>=A<AAD8?BC@BBBB@@@DBBBBBBBBCDDCBABBBBCBABBBC>BB=A@B=BBBBB
@ATNG8:04019:05643
GATGTAGCTCTGCTCTGACTCTCGTACTCATTCGTTTCGGAAGAGACAGGTACGTTAATAGTTAATAGCGTACTTCTTTTTCTTGCTTTCGTGGTATTCTTGCTAGTTACACTAGCCATCCTTACTGCGCTTCGATTGTGTGCGTACTGCTGCAATATTGTTAACGTGAGTCTTGTAAAACCTTCTTTTCACGTTTACTCTCGTGTTAAAAATCTGAATTCTTCTAGAGTTCCTGATCTTCTGGTGAGATATGCATGATGCTACCATCGAATCCTCTTAGTCT
+
@<<>C>BCB>AA@@@@ACCABABCCBBCCBC@CBCC>BC@C?BBDCCCC@BBBCDAC@CCCC?CACHCEC;;;C?AA@@@,;;59@@@:BCBB?CCE@CC;<;BCDC@BBDCBBBC>BBB@C@CBBBBDDD?BBBB?CCBBDCCCC@@@@@@@A=ABB?BB?B>BACBBBCGC@B@@A@7B>B?BBCC:CCCCBB=A@@@BBBBBA5;;;;*;AAAB?B@CEACCCCBBC@C@CBCBBB?BBB@CCBCCDFEA@@CCCDBBBBCAFBBBB@CC?CCC@BCCCB
@ATNG8:04020:05628
GATGGTAGGCGTGTGAGAGTCTGCCCAGAGATCAGGAACTCTAGAAGAATTCAGATTTTTAACACGAGAGTAAACGTAAAAAGAAGGTTTTACAAGACTCACGTTAACAATATTGCAGCAGTACGCACACAATCGAAGCGCAGTAAGGATGGCTAGTGTAACTAGCAAGAATACCACGAAAGCAAGAAAAAGAAGTACGCTATTAACTATTAACGTACCTGTCTCTTCCGAAACGAATGAGTACGAGAGTCAGAGCAGAGCTACCATCGAATCCTCTTAGTCT
+
AAA>?BCC@CBBBBBBCBCBBA@@@6?CDCCABBCAC@BBDBCBF?AB>BACCBBBCCC5B@BBBABBCCAA@:=?;>>>>.<=8>2::929AB=AABBBBBBB>B>BB>===:>>>>?A@@A>=>>>>>@<@@BB:=<=?DDDC=D;@>B?BBBBBBBB>ABABA@>8759BA:@@>??8???:?BBBB3AA>>B?@?A@@@:=9<??@;A=DC>>><AA@@@@@<@>@@@8@CC@>??A???CCCCCCAAABBBCCA>AAAD;==@BB@BB?AAA?BBB??
@ATNG8:04020:05649
GATGGTAGGAGACACGTCGCACACGTACTCATTCGTTTCGGAAGAGACAGGTACGTTAATAGTTAATAGCGTACTTCTTTTTCTTGCTTTCGTGGTATTCTTGCTAGTTACACTAGCCATCCTTACTGCGCTTCGATTGTGTGCGTACTGCTGCAATATTGTTAACGTGAGTCTTGTAAAACCTTCTTTTTACGTTTACTCTCGTGTTAAAAATCTGAATTCTTCTAGAGTTCCTGATCTTCTGGTGAGATATGCATGATGCTACCATCGAATCCTCTTAGTCT
+
7::<@A@@@CCBCCCCCBCDCCDECCCBCCBA<AAAA;BC?B=A@@@?@A?AC@@@?A7;;??7@=AAADB@?9?67:999$7739:::3:B9:59@@=AC?@@A@@@=A@ABBBBC?B>><>?A>>885==;BBAC;@@CC>>?>><>??:::?:788;=>:=>DDCAAAAAA7;;BBC5@;?;@ADDD/A>>>?188?@??BA>>:=AAA/>>>>@<@<@@<@@@@???=A=AAAAAA:A??=8:8A?;;;A@>=<<<<<@A@<@<<=B<@@<:;:<@@>=>
@ATNG8:04031:05632
GATTAGTCTCAGATAGTCTATAGTACTCATTCGTTTCGGAAGAGACAGGTACGTTAATAGTTAATAGCGTACTTCTTTTTCTTGCTTTCGTGGTATTCTTGCTAGTTACACTAGCCATCCTTACTGCGCTTCGATTGTGTGCGTACTGCTGCAATATTGTTAACGTGAGTCTTGTAAAACCTTCTTTTTACGTTTACTCTCGTGTTAAAAATCTGAATTCTTCTAGAGTTCCTGATCTTCTGGAGATACACATGATACTCTACCATCGAATCCTCTTAGTCT
+
BBB?BEBBBBBBCCCCAABDCCCCCBBB@?>?CBG=BB=A?BBDBBCC?CCCCC@E?@BCD@DACCCDHDCBB@BBCCC5@A?BCDD?DBAA?BCC?CC:;;ABBC@CCDCCBBB@@BF@E@FCBBACCC@CBBB?BBCBCCCCBCBCA@@BB?B;;:;C@C?BBBBBCCCHFCCCDG<DAH@BBBBB0BDCCC>BBCBBBCBBB<@@@@0@CBBB>B@BC?DCCCCBB?C@CAABBA?@@ABDCBBBBCBBAAACCCBBBBB>AACBB?AC?CCB>BBB??
@ATNG8:03985:05688
GATGGCGTGTGAGAGTCTGCCCAGAAGATCAGGAACTCTAGAAGAATTCAGATTTTTAACACGAGAGTAAACGTAAAAAGAAGGTTTTACAAGACTCACGTTAACAATATTGCAGCAGTACGCACACAATCGAAGCGCAGTAAGGATGGCTAGTGTAACTAGCAAGAATACCACGAAAGCAAGAAAAAGAAGTACGCTATTAACTATTAACGTACCTGTCTCTTCCGAAACGAATGAGTACTGCGTCTCACTCTCGCCTACCATCGAATCCTCTTAGTCT
+
:<<>@CCBBBDCCCCCBCBCC>CCC?BCCC@A?A@CCCCCDG@CC@DABA?::::;*;<CACECBCCBBC<A@==;;;,<@<@2:99*8>>?BA?@BCCCC?C?BB?BAA>AAAAAB>>=@@@@>>>A<@???8::@@BB@@=@<?:><?BBBBBBB?BDDCCB?@B>BBB>?@788+9<=9?CCCD3??>?DBBBCDBA<>;:@@@<@=AA768=B???>>>=A=A@@:AAA>ABBA99:??@CCCDABBBBBB??<;;;;??@@@:=<69::5:>>>B
@ATNG8:03986:05703
GATGGTAGCATCTATGCATCATCTCACCAGAAGATCAGGAACTCTAGAAGAATTCAGAATTTTTAACACGAGAGTAAACGTAAAAAGAAGGTTTTACAAGACTCACGTTAACAATATTGCAGCAGTACGCACACAATCGAAGCGCAGTAAGGATGGCTAGTGTAACTAGCAAGAATACCACGAAAGCAAGAAAAAGAAGTACGCTATTAACTATTAACGTACCTGTCTTTTCCGAAACGTATGAGTACTGCGTCTCACTCTCGCCTACCATCGAATCCTCTTAGTCT
+
0/::69<8=<<4449555566=>B@B@7;;@89;6>>:8=8:?>@@?94:;8;7??:93:@><'74:9333999399+3744444$4;5:2444&5;;.5966<@@@C?B@BC@CDDACCC;;99;@A@CCC><;>;CCC@CBCCDBBB?DACBA?BCCCCBCC@CAAAAC?BB?AAA=@A@@@:AAA>ACCCC2CC?C?>?BBBBB?B?BB@@<?<?>CBIAFCBAAAA9A@CCC>B;;;BBBCBBBBDBBCCCC@@@CBBDC?CCC?CAACA?BB?@AA>BB999
@ATNG8:03990:05692
GATGGTAGGCGTGTGAGAGTCTGCCCAGAAGATCAGGAACTCTAGAAGAATTCAGATTTTTAACACGAGAGTAAACGTAAAAAGAAGGTTTTACAAGACTCACGTTAACAATATTGCAGCAGTACGCACACAATCGAAGCGCAGTAAGGATGGCTAGTGTAACTAGCAAGAATACCACGAAAGCAAGAAAAAGAAGTACGACTATTAACTATTAACGTGCCTGTCTCTTCCGAAACGAATGAGCTAACGATGAGAGAGCTCTCTCTACCATCGAATCCTCTT
+
@<>A?BBD@C@B@BDBBBB@@ADIH>DBB@BCCCAA?A?A@BAAAA=@@=@@@@A;;;;;*;=BBA:88BBBBA9?>99999'83,39>?@5<<A68>8>@B@AB?B?BH>>>A<>>?@@C===B@@@BBAA9>=@@;:::;<=8839<??A?B??@@BEE@CBBA??9994:@A>BBBBC=A99399999(:=9;;:;>A@=>=1818???<B=@8//;,//888AA:=499:3<<9/666---2,2---5523------56755571555652440---(
@ATNG8:03991:05690
GATGGTAGCGCGACGAGCGTAGACCCAGAAGATCAGGAACTCTAGAAGAATTCAGATTTTTAACACGAGAGTAAACGTAAAAAGAAGGTTTTACAAGACTCACGTTAACAATATTGCAGCAGTACGCACACAATCGAAGCGCAGTAAGGATGGCTAGTGTAACTAGCAAGAATCCCACGAAAGCAAGAAAAAAGAAGTACGCTATTAACTATTAACGTACCTGTCTCTTCCGAAACGATGAGTCGATGAGAGAGCTCTCTCTACCATCGAATCCTCTTAGTCT
+
<>>?@CA@A@CDDDBBBCCCCCCCD>BBC@CBCB@@<@=ABBBBBD@BB?A>ACBBBCDD3B>AABCCACA999+9>9;;;;*;?;;7@GG9BBC@CCCCECC;;:;?CG?BBB>BAAABCCCGHBBBBBBB@CCCC?BBCDDCAA?C@CBB@BBDBBBCB?BBBBBA>993:==5>>>=?8<?@;99::::%9>;<979BA>?@7;7;@AA=A<AEDBC?@@@BAAA=C=AAA<BBBBBBBBBBBBBBBBBBBBBBBBBAA=A<?::;;7:D<=><<@@AAA
@ATNG8:03992:05688
GATGGTAGACACGTGTGCTCTCTCGTACTCATTCGTTTCGGAAGAGACAGGTACGTTAATAGTTAATAGCGTACTTCTTTTTCTTGCTTTCGTGGTATTCTTGCTAGTTACACTAGCCATCCTTACTGCGCTTCGATTGTGTGCGTACTGCTGCAATATTGTTAACGTGAGTCTTGTAAAACCTTCTTTTTACGTTTACTCTCGTGTTAAAAATCTGAATTCTTCTAGAGTTCCTGATCTTCTGGTAGAGCGTGCATATATCTACCATCGAATCCTCTTAGTCT
+
;>C?@BBDBBBCCDC9;;CCBBBBBBBBBB:97:A@@<BB?B@BBCCECB@BBCCC@C?BBAA?A?BBBBBBBBB?BCCBB3BA?C???7?AAA>AAA<@@:::9@@C>CCDBAAAD?B@@;@=@@@=>==>=AAAA=AAAA@@@??>@AA>>>?<>>=<>B=@;>AAAAAA>>9>AAEE6>:>;>=ACB.>>???5>=>=>>BBBA:>>@@,@///=6:6>?<?>>>@@@=B<A???>><>>?>AAA@@@>=>>>BBAAA:99A<AAA>?;?D<???<A@==;
@ATNG8:03994:05690
GATGGTAGCATCATGCATATCTCACCAGAAGATCAGGAACTCTAGAAGAATTCAGATTTTTAACACGAGAGTAAACGTAAAAAGAAGGTTTTACAAGACTCACGTTAACAATATTGCAGCAGTACGCACACAATCGAAGCGCAGTAAGGATGGCTAGTGTAACTAGCAAGAATACCACGAAAGCAAGAAAAAAGAAGTTACGCTATTAACTATTAACGATACCTGTCTCTTCCGAAACGAATGAGTACGATGAGAGAGCTCTCTCTACCATCGAATCCTCTAGTCT
+
:::<@@?@BBBBB@BCCDDCCAAAA?AAA?AA@A;;24399::??F@BB@B?BCCCBBBC2B>AAC:97?::9:2>BABBBB2AA=<7@@A6ABC@BBCCEIJCB@B>AD?CA@=@CB@@@ABBB;;<BBCCACBCC@BBCCCBBB?C>B;;8;BBABBBA>;;;AAA?BC?BCC799?>>5;=?:>@@@@@';>;00,0;@ABCB?C@A@?;:?:;;;:780675<>=<6;3555(222+222222666222;2226676///558826///836;4;///5769
@ATNG8:03994:05705
GATGGTAGCGAGCGAGTGTGTATACCAGAAGATCAGGAACTCTAGAAGAATTCAGATTTTTAACACGAGAGTAAACGTAAAAAGAAGGTTTTACAAGACTCACGTTAACAATATTGCAGCAGTACGCACACAATCGAAGCGCAGTAAGGATGGCTAGTGTAACTAGCAAGAATACCACGAAAGCAAGAAAAAGAAGTACGCTATTAACTATTAACGTACCTGTCTCTTCCGAAACGAATGAGTACTATGTAGAGCTCTATACATCGAATCCTCTTAGTCT
+
BCCC?BBBBCCBABBBBCBDCCBBC@CCF@CCBBBB@B?CBCBBBC@CA=A>BBCBCCCC5CACCCCCCBBCCF;AA;;;;;*;?=A5;;;6;BB@CCBCCDDBB?B?CC?BBC?BBCBBBBBCCCCCBBBC@DCCC?BBCBBBAA?A@CBB?BCCCCBBB?CCCCCC@A@<@??9=>===8@==999999(9@?CA@ACCCCC>B?BBBB?B?BCBBB@BCCCCCC?A>ABB=CBB?BDCBBBBBBBBBBBACAAAA@@@CCCCCC>B@;>>>;??888
@ATNG8:04003:05673
GATGGTAGCACGAGTCACTCATATCCAGAAGATCAGGAACTCTAGAAGAATTCAGATTTTTAACACGAGAGTAAACGTAAAAAGAAGGTTTTACAAGACTCACGTTAACAATATTGCAGCAGTACGCACACAATCGAAGCGCAGTAAGGATGGCTAGTGTAACTAGCAAGAATACCACGAAAGCAAGAAAAAGAAGTACGCTATTAACTATTATCGTACCTGTCTCTTCCGAAACGAATGAGTACGATGAGATCTCGTGTGCTACCATCGAATCCTCTTAGTCT
+
<889;@CCCCCCCCCCBDCCCBBCC;DDC?CCCCAB?BACCCBCCC@BB?BACBB@@@@@1@@CDBCCCDBAA?8=<>?@@@0@A?B>BAA9ABC@CABBCDCA@>A@EG@BCB?BBDCCCBCCCCCCCCCC?CCCD?AAABBBAC?C@CCC?BBABBCCC?ACCBBB@BB@??>?BBCCC=A@@<?????2@C?C>>>CCBBA?C?CA>>9AAADA=>:>@???@@<>9@AA7??C:??>>>AAAD??;><A?>>;>??@@?AA<AA?@@=>>;<==;BB?>>
@ATNG8:04005:05675
GATGGTAGAGAGACTGTAGCGCACCCAGAAGATCAGGAACTCTAGAAGAATTCAGATTTTTAACACGAGAGTAAACGTAAAAAGAAGGTTTTACAAGACTCACGTTAACAATATTGCAGCAGTACGCACACAATCGAAGCGCAGTAAGGATGGCTAGTGTAACTAGCAAGAATACCACGAAAGCAAGAAAAAGAAGTACGCTATTAACTATTAACGTACCTGTCTCTTCCGAAACGAATGAGTACAGAGAGTACGATATGTCTACCATCGAATCCTCTTAGTCT
+
BDDE<@@CCCCDBDBBBCCCCCCCD=CCCAC@BA;;8;@BBCBBBB@CB?A?ABBCCBBB3C?BBBABBBDBBA9??;<;;;*;C>D?CDB:BBB?BHCCCGCBB@B@BC@CBB@BCBCBFFCCCDCC;;;@?@BCD@BBAACCDD?B>A::6;BBCBCCC@CAAB::9:A?BBB>?;@@>5>00,0@G@D0@@<BBCBCCC??>??@?BB;@;@ACDD?BBBBBBB@B=??E>BBB=?@FCBBBCCCCDCBABBBBAAABBABB>A=>AA=BA===><@A;;:
@ATNG8:04010:05674
GATGGTAGTGTCAGTGCGCGTCGTCCAGAAGATCAGGAACTCTAGAAGAATTCAGATTTTTAACATCGAGAGTAAACGTAAAAAGAAGGTTTTACAAGACTCGCGTTAACAATATTGCAGCAGTACGCACACAATCGAAGCGCAGTAAGGATGGCTAGTGTAACTAGCAAGAATACCACGAAAGCAAGAAAAAGAAGTACGCTATTAACTATTAACGTACCTGTCTCTTCCGAAACGAATGAGTACATAGATATACGTATAGCTACCATCGAATCCTCTTAGTCT
+
5=<=?BBACCCCBBACGDCBCCBBB9BBC?BB;;:B=B=AAA@@@B?AA?C?;;;@?@@A/@>B:::@@@@?@@@9995<<<<+43-3-773&39;6;==:8;;7807<==8789?CBBCDBCCCBCBBBA;:4;?==;?>@>>==?9>9>::6:AAABCBB@BBBB?><<?;===288?><8?7718<<<<.<><A9:9CB@>>;><@>>><@=ABC@@>@BBBBBB@B@BBB=BBB?BABBCCACAAACCCCAACAAABB<<<@;??>@@9>>;999/68888
@ATNG8:04017:05708
GATGGTAGCTCACGTACGTCACACGTACTCATTCGTTTCGGAAGAGACAGGTACGTTAATAGTTAATAGCGTACTTCTTTTTCTTGCTTTCGTGGTATTCTTGCTAGTTACACTAGCCATCCTTACTGCGCTTCTATTGTGTGCGTACTGCTGCAATATTGTTAACGTGAGTCTTGTAAAACCTTCTTTTTACGTTTACTCTCGTGTTAAAAATCTGAATTCTTCTAGAGTTCCTGATCTTCTGGACAGAGTGTGCAGATACTAATCGAATCCTCTTAGTCT
+
CCCC@BBBACBBBBCECGBBABBCCCCBBBBB@CCCC>CC@CACCCCCCC@CCBBC@C>BBBB@C?CCBBACCCC?BBBBB2AA@CBBB<ABAB@ABA?AA=@?BCFE?BBBBBBCC?BBC?C?BB@A>?>A<@@@A<?;;;???AA@@@AAB??;???<AA=A<>>@A@@@AA=>>?@@5A=C;?<@>@,==777+--6---9;6:4;==<.<>@@A<A;;;7;=>??@B:=:=?=>;;5;;?<@ABBB;;;@@@DABB>>?@<@@>>;>A9=>@<@@>>=
@ATNG8:04023:05690
GATGGTAGCAGACGTGACAGAGCGCCAGAAGATCAGGAACTCTAGAAGAATTCAGATTTTTAACACGAGAGTAAACGTAAAAAGAAGGTTTTACAAGACTCACGTTAACAATATTGCAGCAGTACGCACACAATCGAAGCGCAGTAAGGATGGCTAGTGTAACTAGCAAGAATACCACGAAAGCAAGAAAAAGAAGTACGCTATTAACTATTAACGTACCTGTCTCTTCCGAAACGAATGAGTACTATGTAGAGCTCTATACTAATCGAATCCTCTTAGTCT
+
CCCC@CBBBCCCCC>CCC@DCCCCDABBCGGDCCBC@B@BBCCCDC@@@=@?::9AAAAB1B>=@<BB==8B==988::99=(9925;@AA7?@A=@CAC@A?@@>AAED@CCB?BBBDAABDFICBBAA@@<;;;;59??<=<00+08<;>;?BBCCCAC@BBBBBB;@?>9:::>?>?=5?<<;>@@@A2@C>BABAB???>5;5;=<<4;;>>BBB@CCCCC@A40-0::3:00+0>>ACBBBBBBBC??>BBCA===777:>?<=:=A<::;=BB=>=
@ATNG8:04023:05700
GATGGTAGACACGTGTGCTCTCTCGTACTCATTCGTTTCGGAAGAGACAGGTACGTTAATAGTTAATAGCGTACTTCTTTTTCTTGCTTTCGTGGTATTCTTGCTAGTTACACTAGCCATCCTTACTGCGCTTCGATTGTGTGCGTACTGCTGCAATTTGTTAACGTGAGTCTTGTAAAACCTTCTTTTTACGTTTACTCTCGTGTTAAAAATCTGAATTCTTCTAGAGTTCCTGATCTTCTGGATAGCGACGCGATATACTACATCGAATCCTCTTAGTCT
+
CEDD?CCCBBBCCCC@AABCCCBDCBCCDECC@BCCC?CC@D@CBBBBDD?CBCCA>A@CCBA?A@CCCBBCDBB?@A@?@2?A;@77829@@A?AAB>A@588?BBB?BCCCCBBB=B=A:><?A>>@>>>=AADD7<<<A>>>=>>>>@A;9<9<<5<A9=:=@BAAACAA=AA@A@7@?C>BBCDD5CCCCD=CCCCBBCBCC5;;;;*;;;;E@EABB?CBBBBCB?A@ABAAAA9???;?BBCCCCCCBBCCFCBBBCCCCCCC@AA>AAA?CCBBB
@ATNG8:04031:05719
GATGGTAGAGTACAGTGTAGTAGACCAGAAGATCAGGAACTCTAGAAGAATTCAGATTTTTAACACGAGAGTAAACGTAAAAAGAAGGTTTTACAAGACTCACGTTAACAATATTGCAGCAGTACGCACACAATCGAAGCGCAGTAAGGATGGCTAGTGTAACTAGCAAGAATACCACGAAAGCAAGAAAAAGAAGTACGCTATTAACTATTAACGTACCTGTCTCTTCCGAAACGAATGAGTACTGTATCTATGTGTGCGCTACCATCGAATCCTCTTAGTCT
+
CCCD?CCCDCCAAACCCCDCBCBBC@CBD@CCCCBC@B?BBBCCCC@CC?A?BBA=>?>>.>>BBCCCCCCBBA9>>9;;;;*;C>C?BBC:BBC@CCCCCCCCC?C@BB?BCD@CBAACDDDBBBCCCCBB?CCBB?BBBBBBBB@C?CAB?BCCEDCAA?ACCAAB?CD@AAA<>>AAA:???>AFCCC2BB?B???CBBBB?B?>?CB<A<A@BAA=AAAAACC@B?BDD>C:;:;CCDCBCBCCBBBB=>>BCBBBBBBBC?B@@AB=@@<=>;9>A@@A
@ATNG8:03989:05759
GATGGTAGTACATGATAGACGACACCAGAAGATCAGGAACTCTAGAAGAATTCAGATTTTTAACACGAGAGTAAACGTAAAAAGAAGGTTTTACAAGACTCACGTTAACAATATTGCAGCAGTACGCACACAATCGAAGCGCAGTAAGGATGGCTAGTGTAACTAGCAAGAATACCACGAAAGCAAGAAAAAGAAGTACGCTATTAACTATTAACGTACCTGTCTCTTCCGAAACGAATGAGTACTGCGTCTCACTCTCGCCTACCATCGAATCCTCTTAGTCT
+
<<=>?AADCBBBCCCCAAAC?@?DDACBB@BBBBBB?B?CCBBCBB?CB?A>ACBAABAB2B?CBDCCCCCCCE=C@@????0AB?C@BDD8BBD@CCCCBBCCD?B???<?AB?BBCCBDBBBBCCCBBBC@BBAA>ACECCCCCAD@C998:BCCCCCD@DCCBBB@BC@BBB>@@??>8?8818>>>?2@A?BBBBBCBCC<@>ABBB?B?CBCCC@BBCCBCC@C?BBD=BAA?CCDDCBBBBBBCCCCDCCCCCCC@CCC@CBBBB@CC@CAA>ACCBB
@ATNG8:03992:05735
GATGGTAGCACACGAGATCTCATCGTACTCATTCGTTTCGGAAGAGACAGGTACGTTAATAGTTAATAGCGTACTTCTTTTCTTGCTTTCGTGGTATTCTTGCTAGTTACACTAGCCATCCTTACTGCGCTTCGATTGTGTGCGTACTGCTGCAATATTGTTAACGTGAGTCTTGTAAAACCTTCTTTTTACGTTTACTCTCGTGTTAAAAATCTGAATTCTTCTAGAGTTCCTGATCTTCTGGTGTCTGATCTGTATCACTACCATCGAATCCTCTTAGTCT
+
<<<>?CCBBBBBBBBCDBBBCBBD=<<<>BAB>BBBB<BB@CBBABBBBBABBFDC@C>ABDD@D?BBBBC?=??<7833&3:49773(3=<<8?90+0@-007;:=:?BB@BBCD@BBB>?=?A=@BB>>=BBAA688=>@?@AA;;;C???D;??A<AA=?<@?@??>>>?=BAAAA5A=A<;::::.:<88>6;66///<<<@8<===+=>>>>>D=@@=?>>>>>>=B=DA???A8==A=@???>?@@?A?AA@@@@@@@=@@A::7:>:>@B<AA@@@
@ATNG8:03992:05754
GATGGTAGACATATCGTACTCTCTGTACTCATTCGTTTCGGAAGAGACAGGTACGTTAATAGTTAATAGCGTACTTCTTTTTCTTGCTTTCGTGGTATTCTTGCTAGTTACACTAGCCATCCTTACTGCGCTTCGATTGTGTGCGTACTGCTGCAATATTGTTAACGTGAGTCTTTGTAAAACCTTCTTTTTTACGTTTTACTCTCGTGTAAAAATCTGAATTCTTCTAGAGTTCCTGATCTTCTGGATATGAGTGACTCGTGCTACATCGAATCCTCTTAGTCT
+
44<=;BCCCCCBBBDDDBBB<A@=>;;;<=;;7;@??7==9=;CCBAABB9;;;540328844258<ABB=<;:;677777$33178992:<<=8=?;39=1///99:5::?45798;>@>;?:>>;;9A883697:6<797;66599=555222+266168492...5766222'26688+8+2+222222#25....&.33...3335:===*::55516433.3///5886@;?=99//)/33488>><=555977577...6666777+//4866067---
@ATNG8:03997:05740
GATGGTAGCATCATGCATATCTCACCAGAAGATCAGGAACTCTAGAAGAATTCAGATTTTTAACACGAGAGTAAACGTAAAAAGAAGGTTTTACAAGACTCACGTTAACAATATTGCAGCAGTACGCACACAATCGAAGCGCAGTAAGGATGGCTAGTGTAACTAGCAAGAATACCACGAAGCAAGAAAAAAGAAGTACGCTATTAACTATTAACGTACCTGTCTCTTCCGAAACGAATGAGTACGATGAGAGAGCTCTCTCTACCATCGAATCCTCTTAGTCT
+
>;><@CBBBABCA;99<BCEDDECCBCCD?@@BBBA?@@?DBAACC?BC@C>BA::5;;;)<=@@=BB@?<999(7<;9444$4<5:.444&59949>;@ABDCC?B@DG@@AA?BBDCGCBBCCCCCCCBB=AC;;9;BBADBAA@C=@;;7;@@ABBCE@CCBAAAAFF@??>:=>00,/>>6//0000%9=;;?=@@?BBB>A>@>@@;?=@=@AA@EDECCEB@D9:;C?BCC?DDCBBCBBBBBAAA???A@@??;;887::;:?@<::59998>?=>>
@ATNG8:03997:05758
GATGGTAGCGCACACATAGATACAGTACTCATTCGTTTCGGAAGAGACAGGTACGTTAATAGTTAATAGCGTACTTCTTTTTCTTGCTTTCGTGGTATTCTTGCTAGTTACACTAGCCATCCTTACTGCGCTTCGATTGTGTGCGTACTGCTGCAATATTGTTAACGTGAGTCTTGTAAAACCTTCTTTTTACGTTTACTCTCGTGTTAAAAATCTGAATTCTTCTAGAGTTCCTGATCTTCTGGTATGACTAGTGTACTACTACCATCGAATCCTCTTAGTCT
+
9///;??AABBBDEMAAACCCCAAACBBBC@A?ACCE=CE?B?BBBCCCE9;<GBB>B@BBBB@C@CBCCBBB;;9;BDDC5AA>@@CC>CBDD@EDC?BB?BACBCD@CBCCBCCCADCC@B@CDCCCCCC@CDCD@CDCCCECCBBBDBBBCC@CBC@BC@B@B@AABBBDC?@@EFE:C@C?BBBBB2ABBCC>BBBBBBCBBB?BCCC3BCCBC@CACFACBBCCBB@B@BCCCBB@CCDACCCCCCCCCCCBCECCCCCD@BBBCC@CC@A@@?BBCBB
@ATNG8:04001:05754
GATGGTAGTATATCGCGTCGCTATCCAGAAGATCAGGAACTCTAGAAGAATTCAGATTTTTAACACGAGAGTAAACGTAAAAAGAAGGTTTTACAAGACTCACGTTAACAATATTGCAGCAGTACGCACACAATCGAAGCGCAGTAAGGATGGCTAGTGTAACTAGCAAGAATACCACGAAAGCAAGAAAAATAAGTACGCTATTAACTATTAACGTACCTGTCTCTTCCGAAACGAATGAGTACGAGAGAGCACACGTGTCTACCATCGAATCCTCTTAGTCT
+
:;:;@D<<ABCEBCBCCCBBABAA@5:44.4;;455.57<<<666<7<@<@:>A;44499$97=8:?C?@;CCB;<894444$4939.555&5994;:9;AA@;;7:;AA=A@C@CCCCCBBBCFFGBBBCD=AA;;7;BBBBCCB>B@B;;9:CCBCCCC?BABBBC?:999?86=<88818::6<CFDF3??<???AAB;>>:=:=@@@=C<98;BB?AAAAABA@C=?@D=AAB?BBBAAAABAABCAAA>>?@::9@@@AB?@AAAD=@@<<;;:>;;;?
@ATNG8:04012:05730
GATGGTAGGAGACACGTCGCACACGTACTCATTCGTTTCGGAAGAGACAGGTACGTTAATAGTTAATAGCGTACTTCTTCTTCTTGCTTTCGTGGTATTCTTGCTAGTTACACTAGCCACCCTTACTGCGCTTCCGATTGTGTGCGTACTGCTGCAATATTGTTAACGTGAGTCTTGTAAAACCTTCTTTTTACGTTTTACTCTCGTGTTAAAAATTCTGAATTCTTCTAGAGTTCCTGAATCTTCTGGTGAGATATGCATGATGCTACCATCGAATCCTCTTAGTCT
+
BBAB@DBA<@?@;;9@AA@BB@@@@@BBEDCC@AAAM>CC@B=666<<=?7;;>@A:?265=>?C>@ABCB@;:?7990794<@8@BAA9??>>394=4>A?CBBBBB?BBBBBBBB@=BB9B>C??;9///(/(.36498899<:;7<;;;<9993;9:4:;;>8>>868?=<:277785+549455555$25....&.---55---3.3;;;).*.566/5/56455366..(..3//)255167;3998255565<:<==<;::996<::;@5<<;>9<5<?:;;
@ATNG8:04013:05749
GATGGTAGTGGTCAGTGCGCGTCGTCCAGAAGATCAGGAACTCTAGAAGAATTCAGATTTTTAACACGAGAGTAAACGTAAAAAGAAGGTTTTACAAGACTCACGTTAACAATATTGCAGCAGTACGCACACAATCGAAGCGCAGTAAGGATGGCTAGTGTAACTAGCAAGAATACCACGAAAGCAAGAAAAAAAGAAGTTACGGCTATTAACTATTTAAACGTACCTGTCTCTTCCGAAACCGAATGAGTACACATCGTCGTGTCGTGCTACCATACGAATCCTCTTAGTCT
+
44:=8:=<00)---8--/77777;5515;;7<////<7<5//54449344.4.48433:::$4044==;;;?779.8794>>>+<;7;7:99+9//)////7=>>>:=:<;5>00)//:::@B@AB@A?????<?B@A6::99?99:?C@CCD@A>=;;00/3///<4404;-333.39989297713333333"374;;38//(/68838422222'290896655:44554<7:6:::(/)//)//9/3333/-----779:33/////-505--/;;688576637----
@ATNG8:04033:05724
GATGGTAGTATAGAGCTCTATATAGTACTCATTCGTTTCGGAAGAGACAGGTACGTTAATAGTTAATAGCGTACTTCTTTTTCTTGCTTTCGTGGTATTCTTGCTAGTTACACTAGCCATCCTTACTGCGCTTCGATTGTGTGCGTACTGCTGCAATATTGTTAACGTGAGTCTTGTAAAACCTTCTTTTTACGTTTACTCTCGTGTTAAAAATCTTGAATTCTTCTAGAGTTCCTGATCTTCTGGCGCTCTGTCTCGTCTGCTACCATCGAATCCTCTTAGTCT
+
C@@A@ACABBBBCCBCBBBJJBBBEGBABC;;6;BBA=CD?B@DA@@B@@=@CBBB?B?BC??=?>AAAAA??887=CCCA1BB?BBBB>BBBB>AAC?BB?BBBBCD@AACBB@::7;??<?=@@;;;@@A>B???<@@@>>>>;::@?88/995///7<<7=9A@@@AAB;;5:::9;-::>9=>BBB/B>>>>9>B>?====881/<<<+=//,/=6;6@A<@@@@???<@===>@@@=>=>=??>>>?>?>;;;;@???A??6;;>??9==;?>>:=AA??
@ATNG8:04033:05748
GATGTAGAGAGACTGTAGCGCACCCAGAAGATCAGGAACTCTAGAAGAATTCAGATTTTTAACACGAGAGTAAACGTAAAAAGAAGGTTTTACAAGACTCACGTTAACAATATTGCAGCAGTACGCACACAATCGAAGCGCAGTAAGGATGGCTAGTGTAACTAGCAAGAATACCACGAAAGCAAGAAAAAAGAAGTACGCTATTAACTATTAACGTACCTGTCTCTTCCGAAACGAATGAGTACGATGAGATCTCGTGTGCTACCATCGAATCCTCTTAGTCT
+
BBCCC=ABCBCCC@BACCCCCCBD>DDD?BBCBBB?C@CCC??@F@CB?B?BBBCCCCC3C>?@BBAAAA9::,:=;9444$4<7=8===4@9949??@@DB:;89?>@:A@A=@AAABCCCGCCCCCCBB?BBBB>BABBBDCB>B?BBB?BCCCCCBB?BCCDDC?AA>?>?ABBBCC>B@@;::9999%9?<A98:CDB??:>:=>AB6;7:>BAA=@@BA@AB>A>ADD>BBC?AAAAAAAAA???BBBBCCCAA@===>A=A@@@B;?>;;;:8=D@AA
@ATNG8:04033:05754
GATGGTAGCTCTGCTCTGACTCTCGTACTCATTCGTTTCGGAAGAGACAGGTACGTTAATAGTTAATAGCGTACTTCTTTTTCTTGCTTTCGTGGTATTCTTGCTAGTTACACTAGCCATCCTTACTGCGCTTCGATTGTGTGCGTACTGCTGCAATATTGTTAACGTGAGTCTTGTAAAACCTTCTTTTTACGTTTACTCTCGTGTTAAAAATCTGAATTCTTCTAGAGTTCCTGATCTTCTGGGTGCGCTACAGTCTCTCTACATCGAATCCTCTTAGTCT
+
BB??9;>>B>>=B<=CCCBBBCDCBBBBDBBB@CCCC>CC@C@BCCCCCE@CCCCFIFACCBC@EAFCCHBCBAC?@@@@@0@B>C;;;6;AAA>B<;5;A7;;BABB@BDCCBCCC?@@D@C@CCCCCBBB?BBBB?CCBAAACDDDBBCBCBA?BCB@BB@C?BCBBBCHCB@B;;;;-;>C<AAAAA0ABBBC>BABCGCCCBC=@@@B1BCCFD@B@BE@BBCBA@A?C?BBBBBD@B;<;8;DBCCBBBCCFCBBBCEDHBBCCB@BB?;;;@BAAAB
@ATNG8:04035:05132
GATGGTAGTCTCAGATAGTCTATAGTACTCATTCGTTTCGGAAGAGACAGGTACGTTAATAGTTAATAGTCTGTACTTCTTTTTTCTTGCTTTCGTGGTATTCTTGCTAGTTACACTAGCCATCCTTACTGCGCTTCGATTGTGTGCGTACTGCTGCAATATTGTTAACGTGAGTCTTGTAAAACCTTCTTTTTACGTTTACTCTCGTGTTAAAAATCTGAATTCTTCTAGAGTTCCTGATCTTCTGGATAGCGACGCGATATACTACCATCGAATCCTCTTAGTCT
+
:///7<//0@BBBBB@@@96666;99<;;;;;:?>BC=9;89:@<@<@6616555:24.44<<3960//////77771/44444#43-3:::2545:7;<:6;;0//69//)/8:///::+//<8<8>A<@@@BB@BCBC?CCBCBB;;:9:999499.477)//)/)---///55:555599+949499;;;$55555)5;;556666<9<@@@+=666<8=9>><=CCBB9:7:=?>?@@@?A@A;AA::000000/::::<<<<<.44833-3949;;7:<<99
@ATNG8:04036:05150
GATGGTAGCTCTGCTCTGACTCTCGTACTCATTCGTTTCGGAAGAGACAGGTACGTTAATAGTTAATAGCGTACTTCTTTTTCTTTGCTTTCGTGGTATTCTTGCTAGTTACACTAGCCATCCTTACTGCGCTTCGATTGTGTGCGTTCTGCTGCAATATTGTTAACGTGAGTCTTGTAAAACCTTCTTTTTACGTTTACTCTCGTGTAAAATCTGAATTCTTCTAGAGTTCCTGATCTTCTGGTGTCTGATCTGTATCACTACCATCGAATCCTCTTAGTCT
+
4<:=@D@@?;;;CABBBBB@BCBA>A0//;//)49;:(4<:A?BCCD@AA=AAA9:469<@:<064:@@AA00/:5/////$///)4<<>266>>9>>=6;;155;:997;;>>C@@??BA@?AAFFDCBBBD@BBA@<BBBBB;;;=A@@;;;AB=;;:=@A=A=B@;;;@?:929::;;.9=@>BCCCB0=?999,95959;55555==0;;;<=8<5;:7555<<<=8;7::<:::7;:>9</0/0/<:9?<@>;?;;@;?;@990/:::60/06:==>>
@ATNG8:04038:05137
GATGGTAGATATATGCACGCTCTACCAGAAGATCAGGAACTCTAGAAGAATTCAGATTTTTAACACGAGAGTAAACGTAAAAAGAAGGTTTTACAAGACTCACGTTAACAATATTGCAGCAGTACGCACACAATCGAAGCGCAGTAAGGATGGCTAGTGTAACTAGCAAGAATACCACGAAAAGCAAGAAAAAGAAGTACGCTATTAACTATTAACGTACCTGTCTCTTCCGAAACGAATGAGTACACATCGTCGTGTCGTGCTACCATCGAATCCTCTTAGTCT
+
445:5:=<=@=A@956<<;;@=BCD@BCB?AB@@@@<@<@BBBCCC@CC?D?ECCBBBBA3A=:::BBBCBECC>BBCCBBB5@@<@=@A@7AAB>BCCCCCC;;7;>AB=BBB@DDFCBCDDCBBCCECBB@BBBB@CDBB;;;A=@=A;;7;BBCDBAA@EDDCCC@BB????;?@9999+::9;=====,;;5;9=>B<?>?07026:949497@@C<@@:99BB>?9B??8::?<0//==@BAAAAABB:::GG???BBC?A=@??;@9>><0007;;;@@
@ATNG8:04044:05158
GATGGTAGCACGACACGACGATGTGTACTCATTCGTTTCGGAAGAGACAGGTACGTTAATAGTTAATAGCGTACTTCTTTTTCTTGCTTTCGTGGTATTCTTGCTAGTTACACTAGCCATCCTTACTGCGCTTCGATTGTGTGCGTACTGCTGCAATATTGTTAACGTGAGTCTTGATAAAAACCTTCTTTTTACGTTTACTCTCGTGTTAAAAATCTGAATTCTTCTAGAGTTCCTGATCTTCTGGTAGAGCGTGCATATATCTACCATCGAATCCTCTTAGTCT
+
4>=>?BBEECB:66CBCCD;69=AAAAAAEDDACCCC?AA?AACCCCC@@>@DA@?=@7;:AA<A?BBB@????>;33333$3;17733(399:7<<<7;?0398<8A8CBABAABC@CB?<?=A>>=<===7;;AC8=;;;;;;===>>>;;;;5;==:=?=B<==>BB????::888888+63;3/////(./655.3365:>@<;95=<;<.8>??A<A=>>;??>=;;;9=;@@B===///=9@@A;<;>>?AABBAAB??==8==;;;:>=9;;;7;?>><
@ATNG8:04053:05146
GATGGTAGGAGACACGTCGCACACGTACTCATTCGTTTCGGAAGAGACAGGTACGTTAATAGTTAATAGCGTACTTCTTTTTCTTGCTTTCGTGGTATTCTTGCTAGTTACACTAGCCATCCTTACTGCGCTTCGATTGTGTGCGTACTGCTGCAATATTGTTAACGTGAGTCTTGTAAAACCTTCTTTTTACGTTTACTCTCGTGTTAAAAATCTGAATTCTTCTAGAGTTCCTGATCTTCTGGGCTGCGCTGATATGCGCTACCATCGAATCCTCTTAGTCT
+
BDBB?B@@=@C@BBBBBBBBCDDBBBBBDECC@CBAA<BB?B@CCCBBCC@CBABA@D@BACC@C@CCCCBBCBB?AAAAA2AA?CCBC;?AAEGBAA=@B8:9BBCB?BCBBBA>><@BB@D;@?@AAA@@<>==<<AA>>>>=>>?A::9==>5;;;=@D;><>>??AA@@@<@AAAA5A<@<>>AAA/@@@@@9?;;888>=>>;???@/@>==A=D;>?<@@>>>;;5;:?@==>E777=@6@///:===BAA????C@?><?????;?B::;:;??>>>
@ATNG8:04053:05168
GATGGTAGCTCACGTACGTCACAGTACTCATTCGTTTCGGAAGAGACAGGTACGTTAATAGTTAATAGCGTACTTCTTTTTCTTGCTTTCGTGGTATTCTTGCTAGTTACACTAGCCATCCTTACTGCGCTTCGATTGTGTGCGTACTGCTGCAATATTGTTAACGTGAGTCTTGTAAAACCTTCTTTTTACGTTTAACTCTCGTGTTAAAAATCTGAATTCTTCTACGAGTTCCTGATACTTCTGGTATTGACTAGTGTACTACTACCATCGAATCCTCTTAGTCT
+
7::;<A<<AABBCCCCABBBCAABB@AAC@A?ACCF>BA?AB;;;CBCB?AA@?@?A@BBBB@B?CCA@@==9:643;;=+:927333(3<;<>ACC?AA>BBBB??<?BBCBCCC?BBC?B?BBA@:///9====9A@>>>@@;;;===:977+//939:0929@A:::?<;175567(617655555'2:996'2+27555<:9;/////'////7374;A:@?776;::=C<:;:<<<<:8:<9///789=<<655<=<:::9;;*////959=5;>>:>@@==
@ATNG8:04059:05166
GATGGTAGCACGACACGACGATGTGTACTCATTCGTTTCGGAAGAGACAGGTACGTTAATAGTTAATAGCGTACTTCTTTTTCTTGCTTTCGTGGTATTCTTGCTAGTTACACTAGCCATCCTTACTGCGCTTCGATTGTGTGCGTACTGCTGCAATATTGTTAACGTGAGTCTTGTAAAACCTTCTTTTTACGTTTACTCTCGTGTTAAAAATCTGAATTCTTCTAGAGTTCCTGATCTTCTGGGATGTGTGCGCAGTGCCTACCATCGAATCCTCTTAGTCT
+
B@CC@CCCBBB;66CBBBB;99BCCCBBBBBB;@:994<F@CACCDCCBC?BCCCB?B@BBBB@B@BBCCBBBCC????@?.9A8BBBC=BCCC?CAC?CC>AAABBB=AABBBBCC>B@A>B>>>>@@A>=7>@AA9>>><<=>AAA@@?=>;A=>=<<AA=A;===AAAAAA;??ABA5A<?<??>?=+=;///(//9///<::><@BBB/A>>>@<@=@@<@AAA???=A<BA?@??<;99=4=///=:9>?>@CBAA:>>@<>===D9==:>>>=CE>==
@ATNG8:04060:05127
GATGGTAGCAGACGTGACAGAGCGCCAGAAGATCAGGAACTCTAGAAGAATTCAGATTTTTAACACGAGAGTAAACGTAAAAAGAAGGTTTTACAAGACTCACGTTAACAATATTGCAGCAGTACGCACACAATCGAAGCGCAGTAAGGATGGCTAGTGTAACTAGCAAGAATACCACGAAAGCAAGAAAAAAAGAAGTTACGCTATTAACTATTAACGTACCTGTCTCTTCCGAAACGAATGAGTACCTCTCAGACGCTCGTCCTACCATCGAATCCTCTTAGTCT
+
48:<;@AABBACDAAA@@;;:CBCEAA@A?AAAA;;8;?BBDBCBD@CC?B@B??=@??@2@?BBBBBBCCBBB>:9;GEGE2CD@C?CDD;CCCACBCBCBC;;8;>AC?BBB>AAA@@ACBBBAAABBBB@BBBD=@:::AAAB@D@C;;8;;;;AAAA=ABB:::???;?@>8=>==<3;7718899999#9;;39/:?<=;5;7;/8585.5159@BB?@@998=?<@8A@A=B8877??A>>>?BBBDDBB998?A;7849:9766567/7><;>=;A=588
@ATNG8:04063:05154
GATGGTAGCATCATGCATATCTCACCAGAAGATCAGGAACTCTAGAAGAATTCAGATTTTTAACACGAGAGTAAACGTAAAAAGAAGGTTTTACAAGACTCACGTTAACAATATTGCAGCAGTACGCACACTATCGAAGCGCAGTAAGGATGGCTAGTGTAACTAGCAAGAATACCACGAAAGCAAGAAAAAAGTAGTACGCTATTAACTATTAACGTACCTGTCTCTTCCGAAACGAATGAGTACTGCGTCTCACTCTCGCCTACCATCGAATCCTCTTAGTCT
+
@>@=@CCBBBBBCCCDCCCCCFCCC@CCC?CBCC??>A>BAAAAAA?BB?C?AA;;8===+=6BCBB???BBEC<B=AACCC3BB@B@DEG9C@@=ABBBCFCAA=@=AB>AA@<?>A@BA@@ABBCCCBCDBBBAA>A@@@AB::7;@B@@=@@@@@AED@BBBBAA=::389929;000*///6//////$/667;88<A?A>4845=:>4:4:8;<@<@@??@??50+0;;3;00)0<=>?BB887@A?@@::;AACBB@AAA@AAACD@BB?BBB?BB???
@ATNG8:04067:05158
GATGGTAGTGTCATATGAGAGTGTGTACTCATTCGTTTCGGAAGAGACAGGTACGTTAATAGTTAATAGCGTACTTCTTTTTCTTGCTTTCGTGGTATTCTTGCTAGTTACACTAGCCATCCTTACTGCGCTTCGATTGTGTGCGTACTGCTGCAATATTGTTAACGTGAGTCTTGTAAAACCTTCTTTTTACGTTTACTCTCGTGTTAAAAATCTGAATTCTTCTAGAGTTCCTGATCTTCTGGGTGTATCAGCGAGTATCTACCATCTAATCCTCTTAGTCT
+
DCCK@CCCC<;:BCCBBCCCGFEDCCCCCCCC@CCBB=BC@D@BBBBCCGBCCCCB@CACFCC?C@CCCCCBBB@=>>>>>0@@?ABCC>BBAA>A;;5;A=@ABCDG@EECCCFCC?CCC@C@CCCCCCCC@CCDD9::BBBBCCDCCCCBBCC@CBB@BC@C@BBBDCCCCDADBBBA9A=B?BBDBB3BBAAA<@@BBCCCBCC?CCCC2BCCCCACIIC@CCCCBBB?C@DJCDBB?BBDF>CBBCCCDCCCCCCBBBCCD>C:;;B?BB@CBC@BBBBB
@ATNG8:04068:05139
GATGGTAGACATATCGTACTCTCTGTACTCATTCGTTTCGGAAGAGACAGGTACGTTAATAGTTAATAGCATACTTCTTTTTCTTGCTTCGTGGTATTCTTGCTAGTTACACTAGCCATCCTTACTGCGCTTCGATTGTGTGCGTACTGCTGCAATATTTGTTAACGTGAGTCTTTGTAAAACCTTCTTTTTTTACGTTTACTCTCGTGTTTAAAAAATCTGAATTCTTCTAGAGTTCCTGATCTTCTGGCTGCGTTGATATGCGCTACCATCGATCCTCTTAGTCTA
+
AAAB@BCCCCCDCEBAABBBA>@A?666=;;;:CBBA9?@=@=@ABBBBD?BB@?;+0)0;0/+/466;BAA@AA9>?>>>,==9;0.)-8--(--6066*337<<?177@?@==>5::@<A<A;;;;:==;AA??5;;;878>>>?>?>=<::4:888(7916//./3333222'22222&20622222222"257780733.-----66.57777%5...5(.(25/5899:::;A:<<;;9A499947997<@8;876----6999089979771756/656333
@ATNG8:04071:05149
GATGGTAGGTGCACATGAGTGTATCCAGAAGATCAGGAACTCTAGAAGAATTCAGATTTTTAACACGAGAGTAAACGTAAAAAGAAGGTTTTACAAGACTCACGTTAACAATATTGCAGCAGTACGCACACAATCGAAGCGCAGTAAGGATGGCTAGTGTAACTAGCAAGAATACCACGAAAGCAAGAAAAAGAAGTACGCTATTAACTATTAACGTACCTGTCTCTTCCGAAACGAATTATACCTCTCAGACGCTCGTCCTACCATCGAATCCTCTTAGTCT
+
<<>@?BAC@CCCDAABBCDCCCBBB@DBC@BBBC@?=@?AACDBBC>BC>B@BBBCDCCC5C@BBBCFCDCCCC?CCDCCCC5CD?C;@@@7@BA?BCBBACC??<@??A>BBB>ABAACCCCBBBCBCCDD@CBAA?B@AAABAC@C?C99::BAAACCC@CCBBAA?CC?BBB=>>A@?8@<<899999(:A?BBBCBBBA@<><><<>,/,/>BAA@DBBBBBC@B@@AA<@DC?B?BBBB?BCDDCBBBBBBBBBD?BAA>A>>>@;??<:::<AAA<=
@ATNG8:04078:05168
GATGGTAGCGCACACATAGATACAGTACTCATTCGTTTCGGAAGTGACAGGTACGTTAATAGTTAATAGCGTACTTCTTTTTCTTGCTTTCGTGGTATTCTTGCTAGTTACACTAGCCATCCTTACTGCGCTTCGATTGTGTGCGTACCGCTGCAATATTGTTAACGTGAGTCTTGTAAAACCTTCTTTTTACGTTTACTCTCGTGTTAAAAATCTGAATTCTTCTAGAGTTCCTGATCTTCTGGAGATACACATGATACTCTACCATCGAATCCTCTTAGTCT
+
BCCB?CBBBBDDDCCCCCCCBCBBCDCBBB@?>@BBC>BC@C@CDBB@BB@DDCBB=B@DCCB?C@CCCCBBBCC?A@@@@1@C@BABD>DDBB@BCC?CC9;;BDDL@CCCCCCCD@CCC?C?CCCCCCBB@CCCC?CCCCBADCBB@CCCBBBACCC@CC@C@BBCCCCC@@9>::::.:<A<;;;;;*;AABB>BBDCCCEFCC?CDHF5DBBBEAEACC?CBCCDBB@B@CBCBCC?CCC?CCCECCCBBBCCCCCCCAAA?AABBC?BB>@@@@BCBBB
@ATNG8:04082:05125
GATGGTAGAGTACAGTGTAGTAGACCAGAGATCAGGAACTCTAGAAGAATTCAGATTTTTAACACGAGAGTAAACGTAAAAAGAAGGTTTTACAAGACTCACGTTAACAATATTGCAGCAGTACGCACACAATCGAAGCGCAGTAAGGATGGCTAGTGTAACTAGCAAGAATACCACGAAAAGCAAGAAAAAAGAAGTACGCTATTAACTATTAACGTACCTGTCTCTTCCGAAACGAATGAGTACGAGAGAGCACACGTGTCTACCATCGAATCCTCTTAGTCT
+
5<>>@CBCCCBBCCCBBBDCCCCCC@BCDDCBB@@?@@BBBCBBB@CC>A?BBBBBBBB3C?BBBBBBBB==<7=??AAAA5BC@DABBB;CCFADBBBBBCDD@C?CC?CCC?BBBBCDCCCBBCCCBBC=BBDD=A@ABBBAB>B?B@A>ACBBBCCA?ACCABB@BB>???39:9999+9992999999%9>=?979AA>;:7:;:<@@3838ABAA?BBBBBCD?C@ACD>BAA>ABBCCCBBBCAABBBBBBBBBCBA=BA=@:::@;>>;>>><A@=<=
@ATNG8:04082:05132
GATGGTAGCACGAGTCACTCATATCCAGAAGATCAGGAACTCTAGAAGAATTCAGATTTTTAACACGAGAGTAAACGTAAAAAGAAGGTTTTACAAGACTCACGTTAACAATATTGCAGCAGTACGCACACAATCGAAGCGCAGTAAGGATGGCTAGTGTAACTAGCAAGAATACCACGAAAGCAAGAAAAAAGAAGTACGCTATTAACTATTAACGTACCTGTCTCTTCCGAAACGAATGAGTACGATGAGATCTCGTGTGCTACCATCGAATCCTCTTAGTCT
+
844439<<??;559;9;;;;<<=5626>B?DCCDBB@BACCB;;9949B<?;@A=94999'9=ABBCCD???AA999;;;;;*;?>A4:;;*9@@>BAAABB@AB=A=AA=@BC8;<BCELECCCCCCCCBB@B;;;=@@BBBBBB?C?B<<7;BBABBDCACCCABB<@@<0009==0::,9>><<<<<<=&=@=A:89@A==>:=8===>:>=AACCC@CCBBBBC@B?BCB9??A;??AAAABBBB???BABCC?>?;:::=A;????E:>><??>:>?<;<
@ATNG8:04038:05175
GATGGTAGATATATGCACGCTCTACCAGAAGATCAGGAACTCTAGAAGAATTCAGATTTTTAACACGAGAGTAAACGTAAAAAGAAGGTTTTACAAGACTCACGTTAACAATATTGCAGCAGTACGCACACAATCGAAGCGCAGTAAGGATGGCTAGTGTAACTAGCAAGAATACCACGAAAGCAAGAAAAAGAAGTACGCTATTAACTATTAACGTACCTGTCTCTTCCGAAACGAATGAGTACGTGTGACGTACGTGAGCTACCATCGAATCCTCTTAGTCT
+
AB?>=?<BBBBBCCDDCGCCCCB@@<@B@<;ACCBC@C?;;;B@@@>AB=A>ACECCCCC3B?BBBBBBBBDCC>BBCCCCC5CB@C>AAA9ABB?BCCECBC;:7;=AA?CCC?BBB;;;CKCCCCFGCCC=@@@@=@BBABAAA=A?B;;7;CABBBCB@CCBBBA?AA=?>?<@@@@>8?9949CCCD1???BBBAAAADD?B?@AAE8;7;@@@@>@A@@@CB?B????9>9949BDBBACCDBBBBBBBBCBBCCCCDBB=@988>9?B?BBB?CC:::
@ATNG8:04040:05186
GATGGTAGCTCGCTGATGATATCTCCAGAAGATCAGGAACTCTAGAAGAATTCAGATTTTTAACACTAGAGTAAACGTAAAAAGAAGGTTTTACAAGACTCACGTTAACAATATTGCAGCAGTACGCACACAATCGAAGCGCAGTAAGGATGGCTAGTGTAACTAGCAAGAATACCACGAAAGCAAGAAAAAAGAAGTACGCTATTAACTATTAACGTACCTGTCTCTTCCGAAACGAATGAGTACTGTATCTATGTGTGCGCTACCATCGAATCCTCTTAGTCT
+
8<:<?CCCBBBDDCCBCCCDBBCCD@CCC@BBAA;;5;49949:;<9==9<?CECBCBBB2B@BBBBCCBBBBC=@?@@AAA0A@=A5;;;-;CC@BCDCCCCCC@C@AA>BBD@CCCACCCCAAACCCCCC@CBBB?@@@@;;:?:@=A;;6;BAAABBD?BBBCBA>@?<?BB;AB@?@8=;<8999:::%:?<>:8:CDK>>;>:==HE:=:=>BAA?AB@A@CBAC?BBF>B::9:BBCDDCAABBBBBBBBCCBA@DAAAA=AAA>>9=@;8879?@9::
@ATNG8:04044:05185
GATGGTAGACATATCGTACTCTCTGTACTCATTCGTTTCGGAAGAGACAGGTACGTTAATAGTTAATAGCGTACTTCTTTTTCTTGCTTTCGTGGTATTCTTGCTAGTTACACTAGCCATCCTTACTGCGCTTCGATTGTGTGCGTACTGCTGCAATATTGTTAACGTGAGTCTTGTAAAACCTTCTTTTTACGTTTTACTCTCGTGTTAAAAATCTGAATTCTTCTAGAGTTCCTGATCTTCTGGCGCTCTGTCACGTCTGCTAATCGAATCCTCTTAGTCT
+
<@@>?BDCCCCCCCCCCCCBCACCBB@@ABBB?B???:@B?B@CBCBBCC@CCBBB?B@BBBC@C?CBCBBBBCC?AACCC2BB=@>??:?DBB?BBC?CC588:BAA>BBEF@>>>5;<@;A;>>@>>@@@<@AAA<AAAD99:AABCAA@<==<??@<==:=8<=>====::1:<<<=2=:A:;;;;;*:@7767-767///<<:=:=AAA.>===A=B;??9@CBA???=A=AB@A@B:;;;;?==<@=<<===>?::;=>A:>>;;6:?;??A:=>>>@
@ATNG8:04046:05186
GATGGTAGTCTCAGATAGTCTATAGTACTCATTCGTTTCGGAAGAGACAAGTACGTTAATAGTTAATAGCGTACTTCTTTTTCTTGCTTTCGTGGTATTCTTGCTAGTTACACTAGCCATCCTTACTGCGCTTCGATTGTGTGCGTACTGCTGCAATATTGTTAACTGAGTCTTGTAAAACCTTCTTTTTACGTTTAACTCTTCGTGTTTAAAAATCTGAATTCTTCTAGAGTTCCTGATCTTTCTGGACGCGCGCACTGACTACTACCATCGAACTCCTCTTAGTCT
+
7///6:;;BB;:9@<@@B;66@9566=<@@@@<@@A@9;;5;49<BAAAACC@B:;798A@;A?C@DBB@;::::544449'4:5<<=@9@>@;;;@A=BC9;=@BCCACDCCAABDGEBB>@=ABBBBBBC?C@@@<ABABBB@@@D@@ADDBB>@@@<@B@B?AA;:7;@@599999&9.9.44444$445>>5<05444.3899:;3;;:;)83339474:;588===;<6<6:;;;377(3::7;;<877;55277944454::69///8)//938//)33333
@ATNG8:04048:05196
GATGGTAGCGCATATCAGCGCAGCCCAGAAGATCAGGAACTCTAGAAGAATTTCAGATTTTTAACACGAGAGTAAACGTAAAAAGAAGGTTTTACAAGACTCACGTTAACAATATTGCAGCAGTACGCACACAATCGAAGCGCAGTAAGGATGGCAGTGTAACTAGCAAGAATACCACGAAAGCAAGAAAAAAGAAGTACGCTATTAACTATTAACGTACCTGTCTCTTCCGAAACGAATGAGTACCTCTCAGACGCTCGTCCTACCATCGAATCCTCTTAGTCT
+
;;4445554;=B;:;ABBBCBBBBD?DBB@;:;BBC>B@BCEGFCE@BB5;;09ABAABBB5B@CCDCCBBBFFL>CB@A@@@0@?;?4:;:6;CC@FCBBGFEEF>B>@@=@CC?CBCCCCCCCCBCBBDAA>ACCD@BBBECCBB?B>BAA;A@000@A=ACBCCB@BB?CCC=@@:99.:?>;9:::99%9?<?99:BAA@@000/>@@*000:ABA@BB@@@AB?B?BDC=CA@>@CCAAABABBBCBBBCCCC>>>B?BBC?ABB@@<@@<@@@<@B>>>
@ATNG8:04048:05219
GATGGTAGATACTCGCTGATACACCCAGAAGATCAGGAACTCTAGAAGAATTCAGATTTTTAACACGAGAGTAAACGTAAAAAGAAGGTTTTACAAGACTCACGTTAACAATATTGCAGCAGTACGCACACAATCGAAGCGCAGTAAGGATGGCTAGTGTAACTAGCAAGAATACCACGAAAGCAAGAAAAAGAAGTACGCTATTAACTATTAACGTACCTGTCTCTTCCGAAACGAATGAGTACTATAGACTATCTGAGACTATCGAATCCTCTTAGTCT
+
CBCE?CBBCBDCC@@@CCCBBB??@<@BC@CBBBCC?B?BBCCCBB>BB>B@CBBAAAAA2A?CBA@CCBBBBB9?=99:9:)9?9@>BBB;BGKFCBBCCCCBA>B@CC@BBB?BBDCDCCCCCCCCBBCC@CGCC?BABBABBA>B@C@@>@BBCCCCC@BCCBBB@BB?ABB?BBBDC>BAA>@AAAB3BC@BBA@CBB>>:=:>@CC<>;>CBBB@BAABA@@=A?BCC>CBB?ACBBBDDDDAAABBBBCAABCCCA@ABBBC?BB?AAB?BCBAA
@ATNG8:04052:05207
GATGGTAGCGAGCGTGTGTGTATACCAGAAGATCAGGAACTCTAGAAGAATTCAGATTTTTAACACGAGAGTAAACGTAAAAAGAAGGTTTTACAAGACTCACGTTAACAATATTGCAGCAGTACGCACACAATCGAAGCGCAGTAAGGATGGCTAGTGTAACTAGCAAGAATACCACGAAAGCAAGAAAAAGAAGTACGCTATTAACTATTAACGTACCTGTCTCTTCCGAAACGAATGAGTACGATGAGAGAGCTCTCTCTACCATCGAATCCTCTTAGTCT
+
7:78;9;@DCA@ABBCCCCCAAAAB@ECC@CCA@AB@A?BBAA@BC@CC@C@BFCBB@@@.96;AAABBBBBBB=CB;<<;<.;D@E@CDC7@@?7;;:;AABBA>A>AA?BBC>?@CCBBBBCCBCCCCCD@CCBB>BBAAAC;:5;>A;;9;CBBGCCB@CCCCCB?BB@??><?>888*9>>;99:9:(8A=A?@@CBAA?:=9=>0/+/6:;ADCDFBCBCBB?B?CFF>BCA@BCBBGBBBB999BBBBCCBAAAA???B@CBBBB?9948:;9>::;B
@ATNG8:04053:05219
GATGGTAGCGCACACATAGATACAGTACTCATTCGTTTCGGAAGAGACAGGTACGTTAATAGTTAATAGCGTACTTCTTTTTCTTTGCTTTCGTGGTATTCTTGCTAGTTACACTAGCCATCCTTACTGCTCTTCGATTGTGTGCGTACTGCTGCAATATTGTTAACGTGAGTCTTGTAAAAACCTTCTTTTTACGTTTACTCTCTTGTTAAAATCTGAATTCTTCTAGAGTTCCTGATCTTCTGGCTCTCGTAGACAGATACTACCATCGAATCCTCTTAGTCT
+
////+5<>56666=<<<>CAAAB;:65:::9;26BDD=CC@DACCBA?99.59955.549:<A8A=B@@;95549344444$4:;1:89909:7:4://)/:4:9;;>@>ACBACCCB?A;;8:;@@@@@999.9AAA=CB@?AA:;:DC?@@CCE?B@B@CD?C@BBA@@@@@C>A00000*0+0+00@@@,00;::,9595;55.5:.555&59955.559949:////:2749;<@==9===8;??B:::B@@?@:99==@@@;?@;::4:?;9989=>B>?
@ATNG8:04060:05202
GATGGTAGTCTCAGATAGTCTATAGTACTCATTCGTTTCGGAAGAGACAGGTACGTTAATAGTTAATAGTGTACTTCTTTTTCTTGCTTTCGTGGTATTCTTGCTAGTTACACTAGCCATCCTTACTGCGCTTCGATTGTGTGCGTACTGCTGCAATATTGTTAACTGTGAGTCTTGTAAAACCTTCTTTTTACGTTTACTCTCGTGTTAAAAATCTGAATTCTTCTAGAGTTCCTGATCTTCTGGAGATATCATCAGCGAGCTACATCGAATCCTCTTAGTCT
+
:4445;;<BDBBBBBCCCBAACBDMJCBBCBCABABD?CD?C@CCCCCBD9;5A9=.:4;9;>=@9;6>>>><<;7:?@@?,??=??AD<?;;@;@?B>BB8;;:?=<485;;@BBC>@BD?C?AAACCBBB>A@AA>A:;:=;888>><<///6(/.5688073///559//68157799+:29587>>>,98877+/.7866-/./(.555(5775948:<@9???=88:=B<B@@@;;7;AA:>>@@A@AA>???9;;///====?AB<BB<>>?7;;??>
@ATNG8:04061:05185
GATGGTAGGCGACATACATACGCGCCAGATGATCAGGAACTCTAGAAGAATTCAGATTTTTAACACGAGAGTAAACGTAAAAAGAAGGTTTTACAAGACTCACGTTAACAATATTGCAGCAGTACGCACACAATCGAAGCGCAGTAAGGATGGCTAGTGTAACTAGCAAGAATACCACGAAAAGCAAGAAAAAAGAAGTACGCTATTAACTATTAACGTACCTGTCTCTTCCGAAACGAATGAGTACAGAGAGTACGATATGTCTACCATCGAATCCTCTTAGTCT
+
:;;;??@E@B966555=AAB;:;;;4:====?A@AA<@=@BBCCBA;@>+0+0<;==@=@,<8A@@BCA@559@6@@CDDDD59;;:<EED9DCD?A@CCCCBA@=@<@@=ABC@BBCBC@@@CCDCAAADE@DAAA8;:@@AA@@<@?B;;9;BBBBAAC?BBBAA@=::5:A?8=<99::+:9939:::99%9;<99478=ACA:;:;8=>/818:@@A?BBBBBBD?A>AA@9@00,0:;@BDEDCCCCCCAAADBCBCBBBA@=AB????B><====AA888
@ATNG8:04064:05191
GATGGTAGAGAGACTGTAGCGCACCCAGAAGATCAGGAACTCTAGAAGAATTCAGATTTTTAACACTAGAGTAAACGTAAAAAGAAGGTTTTACAAGACTCACGTTAACATATTGCAGCAGTACGCACACAATCGAAAGCGCAGTAAGGATGGCTAGTGTAACTAGCAAGAATACCACGAAAGCAAGAAAAAGAAGTACGCTATTAACTATTAACGTACCTGTCTCTTCCGAAACGAATGAGTACCTCTCAGACGCTCGTCCTACCATCGAATCCTCTTAGTCT
+
@<<B?B@<=>969@@@ACDBBACD@7666:==<@<@8<7;;<<<<>8540448:<;;<;;)948:<<<<BA<88.;9;;;;:*9925:??=0<9929559555//)/)///9:489<:?;?A>ACBBCCCC@A;<;;0;;;;::9@9@:@?;7;>55:A>@3:9?999?CC>BBA6;;777)7<;8>@@AA2?B?BABAA?:79371777>9>9>ABBB=@@@??==9;6=<<8::>4774BBBE?BBBB::9AAA>>>?@=HAA<A>>>@:>=;>>?:==>>>
@ATNG8:04069:05180
GATGGTAGTGATACAGATCAGACACCAGAAGATCAGGAACTCTAGAAGAATTCAGATTTTTAACACGAGAGTAAACGTAAAAAGAAGGTTTTACAAGACTCACTTTAACAATATTGCAGCAGTACGCACACAATCGAAGCGCAGTAAGGATGGCTAGTGTAACTAGCAAGAATACCACGAAAGCAAGAAAAAGAAGTACGCTATTAACTATTAACGTACCTGTCTCTTCCGAAACGAATGAGTACCTCTCAGACGCTCGTCCTACCATCGAATCCTCTTAGTCT
+
CCDG@CBBBBCCCCCCBBBCBBBBE?DCC?CCCC@??@?CCCCCCD@AA?BACCBBCBBB3B?AAAABBCB@@?8=>==??@0?@<A4;;;.;CC@DBBBDDCCC=C@CC?CBC?CCBBBCCCCAABDDCBA>ABCD@BBBBAA@@;?>A@C@BCCCCB@@>BBCBCC?CB?CBB=AA99:.79813?>;?+7817DCDCBBBD?B?BBBC@C?@@ABC@B@>><<==D>@@@:?BB?BBBBAAAABBBACCCC@@@BBBB?BBB>CBBCB?BC@CAA>AA@@A
@ATNG8:04075:05187
GATGGTAGTGTCAGTGCGCGTCGTCCAGAAGATCAGGAACTCTAGAAGAATTCAGATTTTTAACACGAGAGTAAACGTAAAAAGAAGGTTTTACAAGACTCACGTTAACAATATTGCAGCAGTACGCACACAATCGAAGCGCAGTAAGGATGGCTAGTGTAACTAGCAAGAATACCACGAAAGCAAGAAAAAAGAAGTACGCTATTAACTATTAACGTACCTGTCTCTTCCGAAACGAATGATTAACATCGTCGTGTCGTGCTACCATCGAATCCTCTTAGTCT
+
::;=@DBABABBBBBBCFCCCFCBB>BBC>CCCCAA?@@BBFCCBB@BC?B@BDA@@@??.@=ABBBBDBBBCC>??@BBBB0A@<@5;;;.;AB?BDDBCCDA@=A@CB?BCC@CBBBCCCCCCCCBCBBC?AC@?=@AA@@A??<@?A@@>@BBBBB@?=?AA@AA=AA=AA@<?>999,8<=9?CDEDD)EB?B???BBABD;?;?BBB7;8;ACCC@CCABACD>@=?BC;BBB>BBEK?B@CECCBAACBBB???@AA==:=?@>><>@=====AB???
@ATNG8:04076:05217
GATGGTAGTACATGATAGACGACACCAGAAGATCAGGAACTCTAGAAGAATTCAGATTTTTAACACGAGAGTAAACGTAAAAAGAAGGTTTTACAAGACTCACGTTAACAATATTGCAGCAGTACGCACACAATCGAAGCGCAGTAAGGATGGCTAGTGTAACTAGCAAGAATACCACGAAAGCAAGAAAAAGAAGTACGCTATTAACTATTAACGTACCTGTCTCTTCCGAAACGAATGAGTACGATGAGATCTCGTGTGCTACCATCGAATCCTCTTAGTCT
+
BBCF?CCBBBABBCBBABBBBBBBC@CGCACCCB;=;;AFDCCCCC?AA<?=?AC;;;;;.;@BCJBCCECBBB:AB;;;;;*;C>C5;;;4;CC?CAABCCCCC@C@BB?BBB?BCCCCCCCBBBCCCDCC=BBCC@CBBBBBBC@C@CAA?ACCCCBBC@CCCBCB@??<@BB<@C???9?AA?BCDCC/BA?C??>CBAAC9999ABA;?<?CBBBABBBBBBB?B@BBC=CAA@CCBBABCABBBABBBBBBBBCCAAABC?BB@@A<AA<>>>:?@@@@
@ATNG8:04081:05180
GATGGTAGAGTACAGTGTAGTAGACCAGAAGATCAGGAACTCTAGAAGAATTCAGATTTTTAACACGAGAGTAAACGTAAAAAGAAGGTTTTACAAGACTCACGTTAACAATATTGCAGCAGTACGCACACAATCGAAGCGCAGTAAGGATGGCTAGTGTAACTAGCAATAATACCACGAAAGCAAGAAAAAGAAGTACGCTATTAACTATTAACGTACCTTTCTCTTCCGAAACGAATGAGTACATAGATATACGTATAGCTACCATCGAATCCTCTTAGTCT
+
5;;>ACCCCCBBBCCCCCCCCCCCC@CDFBCAAA@@=@ABBBCCCC?CD?C?AAAAACCC2A=AADA?@AABDD>BABBBBB2BC@C@CCC<BBB@CBCBCCCCC@C?BB@CDD?BAACCCCCCCCCCCBBC?CBBB>AA@@????<A=BAA>BDBBACCB?CBBBBB?CB?AAA499@@A8@@@;====?.?A?C@??CCBBD:>:>A;;5;8=<@?@5;;0;BBC?C@BBB=BCC?CCBBABBBCBCBBBBBBBBB@@CCBBB?C999B?BB@BA@=@A666
@ATNG8:04081:05194
GATGGTAGCGCATATCAGCGCAGCCCAGAAGATCAGGAACTCTAGAAGAATTCAGATTTTTAACACGAGAGTAAACGTAAAAAGAAGGTTTTACAAGACTCACGTTAACAATATTGCAGCAGTACGCACACAATCGAAGCGCAGTAAGGATGGCTAGTGTAACTAGCAAGAATACCACGAAAGCAAGAAAAAAGAAGTACGCTATTAACTATTAACGTACCTGTCTCTTCCGAAACGAATGAGTACGATGAGATCTCGTGTGCTACCATCGAATCCTCTTAGTCT
+
A@@>?B:<<DDCCBBBDDDDABBCD>CDC?BBCDCC@B?CBBAAAC?AA?C?BBCAAAAA2A?BCCCCBCBCDD=>=9::::*:@@D<@@@7@BB?CCCCCCCCC?B@CC?CCD>BBCCCCABBBBCBBBCC@BC997:@AA@AAB?B@HCB?BDDCDCCC?CCCBBB@@A<@B@499887-:==;:9:9:9%:><?:79CBCAB?B>??CC>A>ABBBB?BB@@@BB=A>AAA<BAA?BCCBCBBBCABBBCAAAA@BB@@ABBB?BAAAA=@@<:::=DC???
@ATNG8:04082:05194
GATGGTAGGACGAGCGTCTGAGAGGTACTCATTCGTTTCGGAAGAGACAGGTACGTTAATAGTTAATAGCGTACTTCTTTTTCTTGCTTTCGTGGTATTCTTGCTAGTTACACTAGCCATCCTTACTGCGCTTCGATTGTGTGCGTACTGCTGCAATATTGTTAACGTGAGTCTTGTAAAACCTTCTTTTTACGTTTACTCTCGTGTTAAAAATCTGAATTCTTCTAGAGTTCCTGATCTTCTGGATACACTCATGTGCACCTACCATCGAATCCTCTTAGTCT
+
;5>?;CCC?CC@BCCBBBAACCBB?BBBBBBCACBCB=BB>B?BBCCCCC@BBBBBBGGCBBB@CABCBCCCCBB>BBBAA2BB@BBBD=BBBB@BCB?BB:;;CCDHAHECFBCCD@CBB?B=AACCBBBD@BBCC?CCCBC@@@CBBBBDCCC@CBB@BC@B?BCCBCBBCGBCCCCC<DAHACCDDD5CBBBC:;;BBBCE:;;5:;;;*;BB;;7;?BC@CCCDBBB@C@ABBCCC@CCCACCCCCCCCCCBBCECC@BAA=?:;;;5;B????>ACBBB
@ATNG8:04036:05267
GATGGTAGCACACGAGATCTCATCGTACTCATTCGTTTCGGAAGAGACAGGTACGTTAATAGTTAATAGCGTACTTCTTTTTCTTGCTTTCGTGGTATTCTTGCTAGTTACACTAGCCATCCTTACTGCGCTTCGATTGTGGCGTACTGCTGCAATATTGTTAACGTGAGTCTTGTAAAACCTTCTTTTTACGTTTACTCTCGTGTTAAAATCTGAATTCTTCTAGAGTTCCTGATCTTCTGGTGAGATATGCATGATGCTACCATGAATCCTCTTAGTAT
+
////)/88=ABBA@;;;;??<;>?====>;;;8<@AB<A@=@:CCCBCAA?ACBCD?C?@CCD@D@DD@@@@?>=:@@@@>,>=<:8=A3@B@@=@@@;>@69:4;;;6?@:@ABBD@CCC?B>AA@B@;;@=@???>C@@386:;=@@?A@>>;>BA?CC=?;?986;<A@@;<77;;+;09055555'569=A7>:88?>=;;;/788)5897708;AA;=>;;77;:>;;;;;<>:>@@=B@@@@@@@@@;;;DCCC@A@;;;;;4:61333)--,,7
@ATNG8:04038:05255
GATGGTAGTATCTGCACACTCTGTCCAGAAGATCAGGAACTCTAGAAGAATTCAGATTTTTAACACGAGAGTAAACGTAAAAAGAAGGTTTTACAAGACTCACGTTAACAATATTGCAGCAGTACGCACACAATCGAAGCGCAGTAAGGATGGCTAGTGTAACTAGCAAGAATACCACGAAAGCAAGAAAAAGAAGTACGCTATTAACTATTAACGTACCTGTCTCTTCCGAAACGAATGAGTACGTGTGACGTACGTGAGCTACCATCGAATCCTCTTAGTCT
+
;;<=;CCCBBCCCCCC;:;CCCBDB?BCFAFGCBBC@C@BBDBBBC@ABAD?A@@99888)9<?@A???AA9::,:=<:994$4;39.555&555.5@;ABBB=A?A=>?<@@A<AC?@@@BBAABCBBBCC@CBBB=@@AA@@@C?B@C;;8<BBBDCCC@CCB@@@@CC@BBC?BBBBB<><<:<<==>,?A=ABB99:BBA5;6;:>>/817?;;;@CC@@@;<0404:91:44048<@ABBBB>>>BGBBBCBBB???@??:?@AAA=AA>???>ABCCC
@ATNG8:04043:05231
GATGGTAGTATCTGCACACTCTGTCCAGAATATCAGGAACTCTAGAAGAATTCAGATTTTTAACATCGAGAGTAAACGATAAAAAGAAGGGTTTTACAAGACTCACGTTTAACAATATTGCAGCAGTACGCACACAATCGAAGCGCAGTAAGGATGGCTAGTGTAACTAGCAAGAATACCACGAAAGCAAGAAAAAGAAGTACGCTATTAACTATTAACGTACCTGTCTCTTCCGAAACGAATGAGTACGAGAGAGCACACGTGTCTACCATCGAATCCTCTTAGTCT
+
AA@C@@9:555;965==<<666;;<6;;<9666<<@7<7;;>=<;<7;<9<598<:9999):28737??@@B@@@,/////888$//(//(333&377,3377799222)2/58455505778=;<<>>>BB9;;C?CC;;69>=<?>=<5?34455:<<<;;;?785;ABB978>BBC;>=BBB;B::4:BBAB3@@<@000@<=//+/5:///(/(5:>992:9;::@A=@<===344=8?@@???===@CBBBBBBB999@888AA>?997?:==9756.68966
@ATNG8:04044:05226
GATGGTAGTATCTGCACACTCTGTCCAGAAGATCAGGAACTCTAGAAGAATTCAGATTTTTAACACGAGAGTAAACGTAAAAAGAAGGTTTTACAAGACTCACGTTTAACAATATTGCAGCAGTACGCACACAATCGAAGCGCAGTAAGGGTGGCTAGTGTAACTAGCAAGAATACCACGAAAAGCAAGAAAAAGAAGTACGCTATTAACTATTAACGTACCTGTACTCTTCCGAAACGATGAGTAACACATCGTCGTGTCGTGCTACCATCGAATCCTCTTAGTCT
+
/77:;>>09:AA955555:<<<<<<8696;>BBB;;8;=;;9996>9@<@A<<@@AACCC2A6:9;773:9888/3344444$44.48==>2@@@<@=?CB@@@@@:@???<A<;5;AA@BBBCHIGCBBBBB>BBHG@BBBAA;;0:BB500+0<0/0;>>:;::;::5999=@?;?77789(97747////$/836---5--//6=:<<992405455=033443;9:274657,5----56-4.3;;:<<66699<==>969@DC@CBBBB@BC?;:;6;:?@B
@ATNG8:04049:05255
GATGGTAGCTATACGTATATCTATGTACTCATTCGTTTCGGAAGAGACAGGTTCGTTAATAGTTAATAGCGTACTTCTTTTTCTTGCTTTCGTGGTATTCTTGCTAGTTACACTAGCCATCCTTACTGCGCTTCGATTGTGTGCGTACTGCTGCAATATTGTTAACGTGAGTCTTGTAAAACCTTCTTTTTACGTTTACTCTCGTGTTAAAAATCTGAATTCTTCTAGAGTTCCTGATCTTCTGGTATGACTAGTGTACTACTTCCATCGAATCCTCTTAGTCT
+
AAC>?BBFCC?AABCCCHCCCCCCCCCCCC:::;CCC>CC@B@BDCCCCC@C@CCC@D?CCBB@B@DCCABBCCC@BDBBB2BA?CAAA=ACCB@BBB@BB?BBBBA@=BBCBBBBB<A@C@B@?@@@@@@@<@@@A;>>>>>=<<AAAAAA???;@AA<AC:=:?AA@?>AAA<ABAAA5A<@<@AAAA/AA99918/////<77;=AAAA/?@>@A<@9@@<A>>>AAH<?7;;@@@A<@@@;@B>>???@?A@>>>?>>><A<AA@@@=AA;:::=@@@=>
@ATNG8:04051:05253
GATGGTAGCTATACGTATATCTATGTACTCATTCGTTTCGGAAGAGACAGGTACGTTATTAGTTAATAGCGTACTTCTTTTTCTTGCTTTCGTGGTATTCTTGCTAGTTACACTAGCCATCCTTACTGCGCTTCGATTGTGTGCGTACTGCTGCAATATTGTTAACGTGAGTCTTGTAAAACCTTCTTTTTACGTTTACTCTCGTGTTAAAAATCTGAATTCTTCTAGAGTTCCTGATCTTCTGGATAGCGACGCGATATACTACCATCGAATCCTCTTAGTCT
+
;<<>@BDCCC>BBCCBEDCCCCCABADCCC99;:CCF>DD?C@BDCCCCD@CDBBB@CC@BBD@D@CCCCAA===:=====+B=7@BB@<BCCD=AAF?BA<889BBB?BBBBCAAA;@?C?D:>>>A@??A<AA@@:>>AA>>>@??B@@>>>B<====BA=A:????AAAAA;AAADG;H:=:>>AAA/>>9==6666///<==@<ADDD/A>=>=<?:??<@@@B???<?;??>>>B7<;A=AAAAAAAB@@>>>>>A@@@@<>>>=>9=D=:;:<@@?@@
@ATNG8:04052:05225
GATGGTAGAGTATCATGTGTATCTCCAGAAGATCAGGAACTCTAGAAGAATTCAGATTTTTAACACGAGAGTAAACGTAAAAAGAAGGTTTTACAAGACTCACGTTAACAGTATTGCAGCAGTACGCACACAATCGAAGCGCAGTAAGGATGGCTAGTGTAACTAGCAAGAATACCACGAAAGCAAGAAAAAGAAGTACGCTATTAACTATTAACGTACCTGTCTCTTCCGTAACGAATGAGTACGAGAGAGCACACGTGTCTACCATCGAATCCTCTTAGTCT
+
55<=7<<BBBBCCCF;;;BCBBBAA>@CC?A@CCCC@C=@@ACBBB@BB?B?A@?@ABBA0A?AAABECBAAAF=BB;;<;<(;@;>9==9+=00)/<<<9@@ACAE@DB@AAB@BBBBBBBCBBBBBABBB@BBBB?BBBBBBBB@B>ABA>ABAAABAA=AAB==<:==:=AB<@=67606//)/999:+9;6888:A@@@A<@5;;;;5;<89;CA?BBBBAAA@C@BCHACCC@B@ABBBABBBABBAABBBBBDFBBBCD@BAA@=:9:39<<8<>?@9
@ATNG8:04055:05263
GATGGTAGATACTCGCTGATACACCCAGAAGATCAGGAACTCTAGAAGAATTCAGATTTTTAACACGAGAGTAAACGTAAAAAGAAGGTTTTACAAGACTCACGTTAACAATATTGCAGCAGTACGCACACAATCGAAGCGCAGTAAGGATGGCTAGTGTAACTAGCAAGAATACCACGAAAGCAAGAAAAAGAAGTACGCTATTAACTATTAACGTACCTGTCTCTTCCGAAACGAATGAGTACTATAGACTATCTGAGACTAATCGAATCCTCTTAGTCT
+
BBBC?BCCCCCCCAAACCCCBCDFF=BAB>BBBB@@>A@AACCCBA?BC?C?CCD>>>>>1??BBBBBCBBBB@8>?9:99:*;D>C5;;;7;CC@CBBBCCCCC>A>BC@BBD@BBAABCCCCFCCCBBCC?CCCC?BAAABBBC>B@CBB@BCCCDCCC?ACCAA@?CC??>?;??@@?8???<@BBBB3BB?B??@CCA=>:>;>>>><?=B>CCC@CCAAABC>A>BDC>CCC@CBBBACCCCCCBABCDAAAAACCCBA=AADD?BB?BBB?CDBAA
@ATNG8:04062:05221
GATGGTAGCTATACGTATATCTATGTACTCATTCGTTTCGGAAGAGACAGGTACGTTAATAGTTAATAGCGTACTTCTTTTTCTTGCTTTCGTGGTATTCTTGCTAGTTACACTAGCCATCCTTACTGCGCTTCGATTGTGTGCGTACTGCTGCAATATTGTTAACGTGAGTCTTGTAAAACCTTCTTTTTACGTTTACTCTCGTGTTAAAAATCTGAATTCTTCTAGAGTTCCTGATCTTCTGGACGACGCGCACTGACACTACCATCGAATCCTCTTAGTCT
+
;5<>:>BBBBC96:==@CDLHCDA<<@@BCAA?AGDJ>CC?B?BCCCDBB@BC@A@@C@BBBB@D?BACCBBD>?<@ABAA1A@==@AA:ABDD@B??9@@9999@@?;ABBBCCBB?BBB>B?B@@?==;;7:D??;>>@>>>@@@AAAAA???7;;@<@@;?;888@?>>=>366AAA5A=E<=====.=>===6=@?887?>=>8====+;===?=C=??<?B@>;;;=E:==@===///@9=<=7;;;;97///:66:::@;:;;;;6;=///64;;;//
@ATNG8:04064:05242
GATGGTAGATACTCGCTGATACACCCAGAAGATCAGGAACTCTAGAAGAATTCAGATTTTTAACACGAGAGTAAACGTAAAAAGAAGGTTTTACAAGACTCACGTTAACAATATTGCAGCAGTACGCACACAATCGAAGCGCAGTAAGGATGGCTAGTGTAACTAGCAAGAATACCACGAAAGCAAGAAAAAGAAGTACGCTATTAACTATTAACGTACCTGTCTCTTCCGAAACGAATGAGTACACATCGTCGTGTCGTGCTACCATCGAATCCTCTTAGTCT
+
ACDC?CBBBCABBCA@ACDBBBCBC?BBB@BBBBBB@B@BBBBBBB?BC?C?BBBBBBBB3B?BABBBBDC988*9=;<;;;);G>A>BAA9BCC@CCCBBCA;:8;?CCACCC@BCCABBCCCCCCCCBBB@CCCC?BBCCCCCB@B?C::7;CBACDDD@CAACCC?BB?BCF=??CCD>A9949AAAA3BD?BBACBB@EF7;8;?>>:>:=ACCH@BBBACAA?B@BDD>CCC?BBBBBBBCABBBBBBBBCBBBBBBBBB@BAACC@CC?@???BCCBC
@ATNG8:04068:05230
GATGGTAGACATATCGTACTCTCTGTACTCATTCGTTTCGGAAGAGACAGGTACGTTAATAGTTAATAGCGTACTTCTTTTTCTTGCTTTCGTGGTATTCTTGCTAGTTACACTAGCCATCCTTACTGCGCTTCGATTGTGTGCGTACTGCTGCAATATTGTTAACGTGAGTCTTGTAAAACCTTCTTTTTACGTTTACTCTCGTGTTAAAAATCTGAATTCTTCTTGAGTTCCTGATCTTCTGGGTCTACGCTCGTCGCGCTACCATCGAATCCTCTTAGTCT
+
;;;;<???CCCDC@@CCCCBBCCCCCCCCCBB@CCCC=CC?C?CCBBCBB>BBBBB>B?BBBB>B?BBBBBABBC?CCCCC3B@=?<<>8?@@@?CBA>AB:>>?CBB?BBCAA?>>:?AC;?;==<<<>>=;A?>=:=AACA???AAA@@@=;><=<<<6637=AAAAAAA??8>?DDD5@<@;:::::+:=99919:9///=9:>;?BBB/A@@==9=:?>=@@<>>??=B;@?A???:??DD9@@@=;;A????><=>AAAA;AAAAA<@?<@@@<AB>=>
@ATNG8:04071:05239
GATGGTAGAGAGAGCTCTCTCATCGTACTCATTCGTTTCGGAAGAGACAGGTACGTTAATAGTTAATAGCGTACTTCTTTTTCTTGCTTTCGTGGTATTCTTGCTAGTTACACTAGCCATCCTTACTGCGCTTCGATTGTGTGCGTACTGCTGCAATATTGTTAACGTGAGTCTTGTAAAACCTTCTTTTTACGTTTACTCTCGTGTTAAAAATCTGAATTCTTCTAGAGTTCCTGATCTTCTGGGCTGCGCTGATATGCGCTACCATCGAATCCTCTTAGTCT
+
B@AA?@;@BBBABBA;96;?@=CCB;9;@B;;9;CCB=BA7;9;ABDD;;;;BCBC@C@CCCC@C=AABCBB@A@?99999(9@>BBCC<AADB@BBB?AC=989@9:48BBABBBE?B?>=C=BB@:8;;;;@@:;7;==A?>>>@??A@@===7889=>>;><>@BBAAA@@8;;>BB2?;?8<=>>?/???BE7<;??@?????5;;;;+;888D=A=AA<@@@?AAA<A=DA?@@A;::<>6>///<<==AAA@>>>A@@@9==>=>:>E=@@@<@@===
@ATNG8:04076:05220
GATGGTAGATATATGCACGCTCTACCAGAAGATCAGGAACTCTAGAAGAATTCAGATTTTTAACACGAGAGTAAACGTAAAAAGAAGGTTTTACAAGACTCACGTTAACAATATTGCAGCAGTACGCACACAATCGAAGCGCAGTAAGGATGGCTAGTGTAACTAGCAAGAATACCACGAAAGCAAGAAAAATAAGTACGCTATTAACTATTAACGTACCTGTCTCTTCCGAAACGAATGAGTACGTGTGACGTACGTGAGCTACCATCGAATCCTCTTAGTCT
+
@:<=9=BBBCCEEBAABBBAACCCE?BBB?BBB@>?;?;@ACBBBC@BB>A=@>?99877$72<8=BBBDDBBA9?=;;;;;*;;54.444,5@A@D;:;CCCCC@C@CC@CCC@BBBBCCCCBBBCCCCBB=AA;;7<EEDCCAA?B@BDEACCBBBCBB?CBBBCC?AA?BCC>ABAAD>B??<?AAAA3BB?CCCBCABBA<><>>AB<A<ABC@@>@BAAACA?C?BDD>BBB?BBBBBBBBAAABBAAAA@A???BBBBC?BAAAB@BB@????BBBBB
@ATNG8:04039:05298
GATGGTAGAGAGACTGTAGCGCACCCAGAAGATCAGGAACTCTAGAAGAATTCAGATTTTTAACACGAGAGTAAACGTAAAAAGAAGGTTTTACAAGACTCACGTTAACAATATTGCAGCAGTACGCACACAATCGAAGCGCAGTAAGGATGGCTAGTGTAACTAGCAAGAATACCACGAAAGCAAGAAAAAGAAGTACGCTATTAACTATTAACGTACCTGTCTCTTCCGAAACGAATGAGTACAGAGAGTACGATATGTCTACCATCGAATCCTCTTAGTCT
+
>@@=?CCCCDDCCCCBCCDCCCIII>AAAACCBB@@=@>AABCCCC@CC>A@BCA>>>>>.<=?????BAA999+9>;;;;;':=<?299:*9BC>BBCCDCC@@=@@BB@CCG?ACBBCCDCGCCCCCCCB@BBBB?AAAA?@??9@=A;;8;CBCBBCC?CCCBBB?BB?ABB?BBBBC<A??<>BBBB3BB?B999BB>BA=A:????<@<@@BBC?BBBAAAA=@=A@@:ABB=??CCCCCCCCCBBBABBCBBBBBBB@A<??ABB=AA<???<@@:;;
@ATNG8:04040:05294
GATGGTAGGACGAGCGTCTGAGAGGTACTCATTCGTTTCGGAAGAGACAGGTACGTTAATAGTTAATAGCGTACTTCTTTTTCTTGCTTTCGTGGTATTCTTGCTAGTTACACTAGCCATCCTTACTGCGCTTCGATTGTGTGCGTACTGCTGCAATATTGTTAACGTGAGTCTTGTAAAACCTTCTTTTTACGTTTACTCTCGTGTTAAAAATCTGAATTCTTCTAGAGTTCCTGATCTTCTGGGCTGCGCTGATATGCGCTACCATCGAATCCTCTTAGTCT
+
;;;;==>>@B;::B?@BCCBCCCC@BBBBBAA?BCDD>AA?C@BBBBBBC@CCCDC@C>BBBC@DACCCCCCCCC@CBDDD5CC@CBCC>BB@A?ACC?CC:;;;CCDACCCCCBCB>BBC@BAGGCDCBBB@CCCC@CCBBBBCCC@?@BBA@@=A;;6<A?B@DBBBCDG;<8;AA?@7@>B?CCGEE5FECCC=CCCGCDC;;;5;;;;*;BBCD@E@CC?BBBBCFD?B?BBCBBC@A@AG?DBCBAAABEDDFCCCBCCC@DDDDD?BB?;;;@CCBC?
@ATNG8:04043:05299
GATGGTAGCATCATGCATATCTCACCAGAAGATCAGGAACTCTAGAAGAATTCAGATTTTTAACACGAGAGTAAACGTAAAAAGAAGGTTTTACAAGACTCACGTTAACAATATTGCAGCAGTACGCACACAATCGAAGCGCAGTAAGGATGGCTAGTGTAACTAGCAAGAATACCACGAAAGCAAGAAAAAAGAAGTACGCTATTAACTATTAACGTACCTGTCTCTTCCGAAACGAATGAGTACGTGTGCGACGTGTCTCCTACCATCGAATCCTCTTAGTCT
+
7///7<::BBAAA@@ABCCCCCCCD@CCD@EBBBBB?B@DCCCBBA>AH@C@BA@9:777$94A<<@@CCCBBB=???@?@?,@@=>9@@@7@AC?DBBACCC@@>A@CDADDD>A@CA@@@CCBABBACCD@CCAA>AABCBAAA?B?B;;:;DCBBBCB?CBB?@?@DC@???@BBBBD>A@@;::9999%0=;>0/0??@?A<@8:8AA:A<@ACCC@CCBBBBE@B????9?AB=??BBAB:99?:99>A<<<BB><><@@@<>>@@F;??;?;;6;B?==
@ATNG8:04045:05298
GATGGTAGTCTCAGATAGTCTATAGTACTCATTCGTTTCGGAAGAGACAGGTACGTTAATAGTTAATAGCGTACTTCTTTTTCTTTGCTTTCGTGGTATTCTTGCTAGTTACACTAGCCATCCTTACTGCGCTTCGATTGTGTGCGTACTGCTGCAATATTGTTAACGTGAGTCTTGTAAAACCTTCTTTTTACGTTTACTCTCGTGTTAAAAATCTGAATTCTTCTAGAGTTCCTGATCTTCTGGATAGCGACGCGATATACTACCATCGAATCCTCTTAGTCT
+
?4958:::A@;66BABC;:66>>>CICAAB;;09=?C:@B>B?B9::B<B8B@>@=:<8AE==:C;;6?===<<<7;;<;;'499(4:;;24459499:4::,/099;>;@<@@B@BC799@:>:AABBCCCD?CCCE@CAABBBDBBBCC@@@;;5;;:;>A>A:::;?@AA99299999&55:;59999(99<<B099???9999:49999(9445;5:7;?;?BBBBBC@C?CCB;;;>@@D?CBBAA<<;;;999B>???;B:C???B>??=?8847==A9
@ATNG8:04045:05318
GATGGTAGCTCACGTACGTCACACGTACTCATTCGTTTCGGAAGAGACAGGTACGTTAATAGTTAATAGCGTACTTCTTTTTCTTGCTTTCGTGGTATTCTTGCTAGTTACACTAGCCATCCTTACTGCGCTTCGATTGTGTGCGTACTGCTGCAATATTGTTAACGTGAGTCTTGTAAAACCTTCTTTTTACGTTTACTCTCGTGTTAAAAATCTGAATTCTTCTAGAGTTCCTGATCTTCTGGCTCTCGTAGACAGATACTACCATCGAATCCCTCTTAGTCT
+
8;<>@CCCCCBBBB?@?;ACBCCBAADCCCAA=ACCE=BB?E?ECCCCBB?BC@@@@C@BCED?B?BCCCBBBAA>ABDCD1@?@BBBB=BCCC?C?>9==399ABCCABBBBBBCC?CBB?B?B@>;=BBB<BB??:>=@<====A@?@@;;;A<=>==AA=A=A=>>@@>=><>>ABB6C7;5;====+=>777.6/////;<<>5;:;:+7>?>>:?9??;?>:;;;;<A:==????:>>A=@>>>>>@=>>A@??B>>>>>;;;;>>4889-8:>9@@///
@ATNG8:04046:05274
GATGGTAGCACACGAGATCTCATCGTACTATTCGTTTCGGAAGAGACAGGTACGTTAATAGTTAATAGCGTACTTCTTTTTCTTGCTTTCGTGGTATTCTTGCTAGTTACACTAGCCATCCTTACTGCGCTTCGATTGTGTGCGTACTGCTGCAATATTGTTAACGTGAGTCTTGTAAAACCTTCTTTTTACGTTTACTCTCGTGTTAAAAATCTGAATTCTTCTAGAGTTCCTGATCTTCTGGATACACTCATGTGCACCTATCGAATCCTCTTAGTCT
+
?@@=@BBBBBBCDBBCDCCBBACCAAABB@@?AHDG?DD?EACCCDBDC@CCCBB>BADFCE@C@CCCCCCCBD@CCCCB5BB@CCCC?CCAA=ADD@CC8::@CCCACBBCCBAA>ACC@B?BBBBB@@A@CCBB>BBBB>>>@@@<======:>=A<BB<A<AAABBB???<>>@@@5@=B=@@@@@/@A??@8?==767@@@@<ADDD/@<<=B=B<>>:=>>A;::=D<A?AAAA;?>?<AAA=;<>@@>??>?==:=@BA@?;@A=@@@=A?:::
@ATNG8:04054:05288
GATGGTAGTATATCGCGTCGCTATCCAGAAGATCAGGAACTCTAGAAGAATTCAGATTTTTAACACGAGAGTAAACGTAAAAAGAAGGTTTTACAAGACTCACGTTAACAATATTGCAGCAGTACGCACACAATCGAAGCGCAGTAAGGATGGCTAGTGTAACTAGCAAGAATACCACGAAAAGCAAGAAAAAAGAAGTACGCTATTAACTATTAACGTACCTGTCTCTTCCGAAACGAATGAGTACTACTCTCAGAGACACACTACCATCGAATCCTCTTAGTCT
+
5<;=?BBBDDDCBBBCCCCCCCBAA@@@@?CBCCCC?B@CCCCCDC@CD@C@CBAABDDG2B@BBABCCDC99959?ABBDB2BC<@<@@@3@BD@CBAABBBBB?C@BB?BCC>A@BBBCCCCCCCCBBBC@BCBB@BBBACCAA>A?BBB>ACAABBBA?CDDAAA?BA=99:3:00000*0005;:;:;:%0/,7745AA=;9,-*-266)-+-<@@>>ACAAACE?B?:::5:??@BBBCCCCB@?@AABABBBBBB?>?@8818?@==:=A<8887<???B
@ATNG8:04054:05294
GATGGTAGGACGAGCGTCTGAGAGGTACTCATTCGTTTCGGAAGAGACAGGTACGTTAATAGTTAATAGCGTACTTCTTTTTCTTGCTTTCGTGGTATTCTTGCTAGTTACACTAGCCATCCTTACTGCGCTTCGATTGTGTGCGTACTGCTGCAATATCGTTAACGTGAGTCTTGTAAAACCTTCTTTTTACGTTTACTCTCGTGTTAAAAATCTGAATTCTTCTAGAGTTCCTGATCTTCTGGGTGCGCTACAGTCTCTCTACCATCGAATCCTCTTAGTCT
+
BBBB@BBB?CFABBBBBBA@@CCC?ABCCDAA>ADDD>CC?C=BBDDBBB?CCEBBAD=BBBD?C@CDCCAAADD@CCCCC5CC@CCCC>CCCC@CCC?CD;;;BDCJ@CCCCCCCC@CCC@C@CCBBCBBD@CCAA>ABBBCCCDBBBCCCCBB?BCBBBB@B@CCCCBBBDD?BBCCC;C@D?CCCCC5CCBBB>BBDCCCCCBA=@A@A2ABBBB@B@BB@BBBBCCC@B@AABCCC?B?AB<ABBBBBCCCDCBCCCBBDD@CBBBB@BD@BBB?CDBAA
@ATNG8:04060:05298
GATGGTATTATAGAGCTCTACATAGTACTCTTTCGTTTCGGAAGAGACAGGTACGTTAATAGTTAATAGCGTACTTCTTTTTCTTGCTTTCGTGGTATTCTTGCTAGTTACACTAGCCATCCTTACTGCGCTTCGATTGTGTGCGTACTGCTGCAATATTGTTAACGTGAGTCTTGTAAAACCTTCTTTTTACGTTTACTCTCGTGTTAAAAATCTGAATTCTTCTAGAGTTCCTGATCTTCTGGATTCACTCATTGCACCTACCATCGAATCCTCTTAGTCT
+
48<<.55;0:BABB@AABCCCAAADDBBB;:;,;;;909C@DABBCCCCC@CBAAA7;5;CBB?BADBBCCCCBB>?>>=?,>85=98734@@B?DCC:;;=@@A959@BBBABBCC>AAB?C?BC>?>ABB?B???@FE>>>=>>>>;::<<:<498=6<;<@9=<<A88:><88:<<<.<8=8=?@@@/@AAAA:@>====;;;=7<<=<+7;:AA<@<AB=A>>>@>>9=8=>;;;@:==>===:=:;;===9=>::9=:6+---,70790-//17:99:
@ATNG8:04065:05319
GATGGTAGCTCACGTACGTCACACGTACTCATTCGTTTCGGAAGAGACAGGTACGTTAATAGTTAATAGCGTACTTCTTTTTCTTGCTTTCGTGGTATTCTTGCTAGTTACACTAGCCATCCTTACTGCGCTTCGATTGTGTGCGTACTGCTGCAATATTGTTAACGTGAGTCTTGTAAAACCTTCTTTTTACGTTTACTCTCGTGTTAAAAATCTGAATTCTTCTAGAGTTCCTGATCTTCTGGCTCTCGTAGACAGATACTACCATCGAATCCTCTTAGTCT
+
5<=?@CCCAABBBBBCBBBCBBBBDDCCCC@@?@CCG>ED@B@CCCDCCC?CCBAB?C?CBCD?B?ABCBBAABB?BBCBC3BC>BBBB;BBBC>BBB>BB<==ACBB?BBBBCDCC;???;?;===@>>>A:@@AA;>>>>><<<@A>>>>;;=<;<<=CD=A:????B@@@@<@@?@@5@;?9:;::9):>888-8888;;A???<ADBA/A>>>D=A<??<?@@@>==<A<>>@@@A;>>A;@@A@>>>@@@@@@A@@><:92:;::;8==8=@@<@A?>>
@ATNG8:04069:05314
GATGGTAGAGTATCATGTGTATCTCCAGAAGATCAGGAACTCTAGAAGAATTCAGATTTTTAACACGAGAGTAAACGTAAAAAGAAGGTTTTACAAGACTCACGTTAACAATATTGCAGCAGTACGCACACAATCGAAGCGCAGTAAGGATGGCTAGTGTAACTAGCAAGAATACCACGAAAGCAAGAAAAAAGAAGTACGCTATTAACTATTAACGTACCTGTCTCTTCCGAAACGAATGAGTACTGTATCTATGTGTGCGCTACCATCGAATCCTCTTAGTCT
+
@AA>?BBDDCABBCCCCCCCCBBBF>BBB@BBBBBB?B?BBBBBCC?CC?B@BDC>?@@@1@@CEB@BHFDBB@:@B;::::*;B>B=A@A8ACFAGBBBCBBBB?B?CD?CBB>BBBBCBBBDDDBBBBBC@CDCC?CBCCCCBB@BACBB@BBBCDDCC?ABBBBB=AB?BB@587;;;3<<=9999999%9><>949BCBBB?B?@ACB8<8;ACCC@CCBBBCC?C?CCC=C9:9;CCCDCCAAABBBB@AACB@B@BBBAC?AACCC@BB?>:8;AB999
@ATNG8:04073:05271
GATGGTAGCAGACGTGACAGAGCGCCAGAAGATCAGGAACTCTAGAAGAATTCAGATTTTTAACACGAGAGTAAACGTAAAAAGAAGGTTTTACAAGACTCACGTTAACAATATTGCAGCAGTACGCACACAATCTAAGCGCAGTAAGGATGGCTAGTGTAACTAGCAAGAATACCACGAAAGCAAGAAAAAGAAGTACGCTATTAACTATTAACGTACCTGTCTCTTCCGAAACGAATGAGTACGAGAGTCAGAGCAGAGCTACCATCGAATCCTCTTAGTCT
+
55;;7<B@A@AA@@9;6<BBBBBBB@;;;@CBB9:98@;@AA?@?D@CB@A>99885>?=+=6=:::@AB@>@@5<<;;999'9?;=;@>>4A::7;BBBCAAABACFDC?BAD?CCCCCCCCCBBBBB@@@;@A@@=@CCCBCAA>B@CCB?BDDBCCAA>ACC@??=?A?@A?;==;;;38:94;;<=?.<A>ABAACC===;>:==>>1918>ABA?DB;;:BA696:@@9?CC@BAABBCCCCCBBBBCCBBB???BBBBA=AA???<AA<AAA<ABBAA
@ATNG8:04073:05316
GATGGTAGAGTATCATGTGTATCTCCAGAAGATCAGGAACTCTAGAAGAATTCAGATTTTTAACACGAGAGTAAACGTAAAAAGAAGGTTTTACAAGACTCACGTTAACAATATTGCAGCAGTACGCACACAATCGAATCGCAGTAAGGATGGCTAGTGTAACTAGCAAGAATACCACGAAAGCAAGAAAAAGAAGTACGTTATTAACTATTAACGTACCTGTCTCTTCCGAAACGAATGAGTACTGTATCTATGTGTGCGCTACCATCGAATCCTCTTAGTCT
+
:8:<9;;?AA??;;;@@@BCCBBCB?BCB?CBAA@D?B?;:;>>?;7;A@F@CBCBBBBB5B@BBBAA?BB:<;.:59::::(55.5.555&5::5:566;?AC@;>+00*//6169:8::::;>@AAAA<<6;A@C@FD;;;A:;49=A;;4:99@B9::?A@@>?>;<<29972;;333(3;;7<===<+88488::::6@=8B>BBAA>@:@>=99387=?9756=6777)3883723556699;77788588;;2..33..(.3555479377;-22988
@ATNG8:04075:05291
GATGGTAGCTCTGCTCTGACTCTCGTACTCATTCGTTTCGGAAGAGACAGGTACGTTAATAGTTAATAGCGTACTTCTTTTTTCTTGCTTTCGTGGTATTCTTGCTAGTTACACTAGCCATCCTTACTGCGCTTCGATTGTGTGCGTACTGCTGCAATATTGTTAACGTGAGTCTTGTAAAACCTTCTTTTTACGTTTACTCTCGTGTTAAAAATCTGAATTCTTCTAGAGTTCCTGATCTTCTGGCGCGTATGTATGTCGCCTACATCGAATCCTCTTAGTCT
+
CEGD?CCCCCDDCC:;;CGCCCCDCBBABA;;6;BBB>BD@D@BBBBCCC@EDCCB@BACCED@CACCCCDCCCC>;;;;;;%;C@BACB>B>CC<C>DACE@A@ABBCADCCCCCDB>@AB?C@BBBDCCCC@CCCB@CCCCCCCCCBBBBCBBD@BBB@CC@B?CCCCDCCCC@CAAAA9A?C>;;;;:*;AAAB>CHHCCCB@@@5;;;;*;BA;;<;AHIACCDCDCC?C@CCCBBB?BAC?BCBBBBAA@CDCCCCC?CCCCCA??=?@?@AA@BDDBB
@ATNG8:04077:05312
GATGGTAGCTCGCTGATGATATCTCCAGAAGATCAGGAACTCTAGAAGAATTCAGATTTTTAACACGAGAGTAAACGTAAAAAGAAGGTTTTACAAGACTCACGTTAACAATATTGCAGCAGTACGCACACAATCGAAGCGCAGTAAGGATGGCTAGTGTAACCAGCAAGAATACCACGAAAGCAAGAAAAAGAAGTACGCTATTAACTATTAACGTACCTGTCTCTTCCGAAACGATGAGTACTATAGACTATCTGAGACTACCATCGAATCCTCTTAGTCT
+
@;:;>@BBAB<BDDCCBBBCDBBBC@CDFAC@@@9:6;?BBBBEDD@CC?C?BBDDCCCC2A?ACACCCDABBB>AAABCCC5BB<A=@@@9ADE@CAABCCCCB?C@BB?BBC?BBCCCCCCCCCBCCCCC@BBBB@CBBBCBAA;@<?;;7<CCDAAAE@C?BBCC>AA@AAA?BBBBB>BBB>>@@@@.??;?CCDDCCBB=@<@@@@;@=?DCCD=??BAAAB?@<@AA<@000?@@@AAAA@AAA@BBAAABBBBBBBB?BCCBB?BB?BB@?@B>?>
@ATNG8:04080:05304
GATGGTAGGAGACACGTCGCACACGTACTCATTCGTTTCGGAAGAGACAGGTACGTTAATAGTTAATAGCGTACTTCTTTTTCTTGCTTTCGTGGTATTCTTGCTAGTTACACTAGCCATCCTTACTGCGCTTCGATTGTGTGCGTACTGCTGCAATATTGTTAACGTGAGTCTTGTAAAACCTTCTTTTTACGTTTACTCTCGTGTTAAAAATCTGAATTCTTCTAGAGTTCCTGATCTTCTGGTGAGATATGCATGATGCTACCATCGAATCCTCTTAGTCT
+
8;:<>BCC@CCBABBCBBBCCCCDCBBCCBCC?BBBB>BC@C;;;ADDCC@BBBBC?B@BBCD@D@CCBBBBA@A<ABBBB3BA;@9::,3:=?9?>@=?A@?>?BBB>AABBBBBB?CBB<B=B>>>>>>@=C@@@=@@?=>>@@@@>>>AAAA=<===AA:=:=ADAA@>@@;@@AAA6A:=:=>@@>.::67718AACAAAC;;7<BAA/A;;;B=B=AA<A@@@@@@<@;@ABAAA:??A9;;;@>>>>@???AA@>=?>>;>>>=A===7///6;;;;;
@ATNG8:04081:05273
GATGGTAGCGCGACGAGCGTAGACCCAGAAGATCAGGAACTCTAGAAGAATTCAGATTTTTAACACGAGAGTAAACGTAAAAAGAAGGTTTTACAAGACTCACGTTAACAATATTGCAGCAGTACGCACACAATCGAAGCGCAGTAAGGATGGCTAGTGTAACTAGCAAGTATACCACGAAAGCAAGAAAAGAAGTACGCTATTAACTATTAACGTACCTGTCTCTTCCGAAACGAATGAGTACGATGAGATCTCTTGTGCTACCATCGAATCCTCTTAGTCT
+
:<=>@CCCBBCBBBBBACCCCDCCC=CCC@CBCC@@?@?BBCCCCC?BB>B>BCBBBBBB3B@BABCCCBBAAA9??9:;:;*;C>A<AAA9AHGIDDGBBBCBA<B@BB?BCC>AABBCCCCCCBBBCCCC@CCCC?BBCCBBBB>B?CBB?BDCCCBBA?BCCBBB?AABBCC<>?A@?8><<88888*9A?CBAAACCCA=A=CACA=C<A@BBC??@@AABA?CA???9???<>BCCCCCBBBBBCCCCAA><CCBBBBB?BBBBB?@@:@@?;@BBBA
@ATNG8:04082:05316
GATGGTAGCACACGAGATCTCATCGTACTCATTCGTTTCGGAAGAGACAGGTACGTTAATAGTTAATAGCGTACTTCTTTTTCTTGCTTTCGTGGTATTCTTGCTAGTTACACTAGCCATCCTTACTGCGCTTCGATTGTGTGCGTACTGCTGCAATATTTTAACGTGAGTCTTGTAAAACCTTCTTTTTTACGTTTACTCTCGTGTTAAAAAATCTGAATTCTTCTAGAGTTCCTGATCTTCTGGGTGCGCTACAGTCTCTCTACCATCGAATCCTCTTAGTCT
+
AA@>?BBBBCCCCDBCBBBDCECCCCCCCCBB@BDDD>CDBFBBBBCCCC?CBCCC?C?CCCC?C@CCCCBBB@@=???=@2AB@BBBC;CCCB@BB@;??<@@AECC?AABB@@@A>AA?>A;AA???>>>;??>>9>>A;;<@@@@AAAA:9:9;8888)68=>A@@=BCC?B<;;;.:;=999:9::$9@==>:?@<AB>BA@?;?@@@<&=<=<<<;8AA=ABBC?=?0908>=AAA799AA=?????CABBCD@??@BB??;>:::A8=>7;;@<A@??@
```
