## Supplementary material for "Massive Multiplexing Can Deliver a $1 Test for COVID-19": Fastq files for Ion S5 analysis of 24 indexed plates: E-gene_Plate02_Rep1_IonCode_0103.filtered.fastq (part 110 of 138)

```
@ATNG8:04034:05325
GATGGTAGTGTCAGTGCGCGTCGTCCAGAAGATCAGGAACTCTAGAAGAATTCAGATTTTTAACACGAGAGTAAACGTAAAAAGAAGGTTTTACAAGACTCACGTTAACAATATTGCAGCAGTACGCACACAATCGAAGCGCAGTAAGGATGGCTAGTGTAACTAGCAAGAATACCACGAAAGCAAGAAAAAGAAGTACGCTATTAACTATTAACGTACCTGTCTCTTCCGAAACGAATGAGTACATAGATATACGTATAGCTACCATCGAATCCTCTTAGTCT
+
44495?BDCCCDDBBBBBB;;6;DD@BABACCBCBC?C>A@BBBBA=A@<@=@@?BCCCC3C?BBCBBABC??>5<<;;;;;*;A=A5;;;.;AB@CHICCCFDD>B?BB?ABC@BACCCBBBFDDBBBBCC@BA@A>??BB??@B<@=AAA?BCCCCCCC?CCCCCC?BB??>?<??BCC<A@@:<<<>>.?A?A:99CC@@@;><>AAA7;7;ABAA?BBBBCCC>B>BAA=BCC@CABABBBCCBBBBBBBBB@@@B>==@A=C>??@<AA:;;669=///
@ATNG8:04034:05332
GATGATAGCGCGACGAGCGTAGACCCAGAAGATCAGGAACTCTAGAAGAATTCAGATTTTTAACACGAGAGTAAACGTAAAAAGAAGGTTTTACAAGACTCACGTTAACAATATTGCAGCAGTACGCACACAATCGAAGCGCAGTAAGGATGGCTAGTGTAACTAGCAAGAATACCACGAAAGCAAGAAAAAGAAGTACGCTATTAACTATTAACGTACCTGTCTCTTCCGAAACGAATGAGTACTGCGTCTCACTCTCGCCTACCATCGAATCCTCTTAGTCT
+
:7///<<;@CDBCCBC?<@9;;555)5;;6<?<>>>5:0444:;;<75525.5::55555$5.55;99999555)559<<=>+><7<.655&555.5B@@ABCAA>A@CA=@::389?>ACDBBBFCCCCCC?BA::7;BBBAB@@=A@D;;9;;;:BCBB@CAC?BB?BB>AAC?BBBBB:??A?AACCC3BB?BAAABCC@A>B???BB7:7;?CBB?BCB@@A@=@?BCC=@;;6;AA@AACAA?BBBBBBBBBBBBB?;:9?C@A??=?E@BBB?BBBCB
@ATNG8:04034:05337
GATGGTAGCGCGACGAGCGTAGACCCAGAAGATCAGGAACTCTAGAAGAATTCAGATTTTTAACACGAGAGTAAACGTAAAAAGAAGGTTTTACAAGACTCACGTTAACAATATTGCAGCAGTACGCACACAATCGAAGCGCAGTAAGGATGGCTAGTGTAACTAGCAAGAATACCACGAAAGCAAGAAAAAAGAAGTACGCTATTAACTATTAACGTACCTGTCTCTTCCGAAACGAATGAGTACAGAGAGTACGATATGTCTACCATCGAATCCTCTTAGTCT
+
CDBB@BBBABACCCCCBBBCFDCCC=CCC@DDDD@@?@@BBCCCCA?AB?C?CCCBBBBB3B?AABCCCBCAAA:??9;;;;*;B?B?BBB:BCC@CCCBFDCBB?B@CC@CCC?CBBBCCCCFCCCCCDBC?CBBB>A@A@@@AA<A=A@@>ABBEDCCA?AADABB?@@:9999==999,9>>;99::::%:>;>:7:BB?>@;>:=<DB7;8;ABCB@BBBBBBC>A>ACD>CCD?BAAAADDCCABABBBABBBB@BBB@<<;AD@??<?A=???=BB=>>
@ATNG8:04037:05368
GATGGTAGCGCGACGAGCGTAGACCCAGAAGATCAGGAACTCTAGAAGAATTCAGATTTTTAACACGAGAGTAAACGTAAAGAGAAGGTTTTACAAGACTCACGTTAACAATATTGCAGCAGTACGCACACAATCGAAGCGCAGTAAGGATGGCTAGTGTAACTAGCAAGAATACCACGAAAGCAAGAAAAAGAAGTACGCTATTAACTATTAACGTACCTGTCTCTTCCGAAACGAATGAGTACTGTATCTATGTGTGCGCTACCATCGAATCCTCTTAGTCT
+
@<>>;A=BCC@A@@@@@BAAAC;;;0;CA<>CBBBC@B?BBBCBBB?CB@B?A@@9::::)9;BACBBBAA89929@AAD>CBA@9>5;;;*:@@?CCFFGF;;;?C=AA=ACC=ABBBBCCDAAACCDCCCACBBB?BCBBBBBB?B=@@@>@CAAABBB@BBBBBB?BB?AAA>?>BBA=99:<@@@AA2AC?C??;???BB=C;>>>@9=8>>BBB=@@@B;;;@C@BED?BBC?CAAABBBCCCAAABBBBCBBBBBBBBB?BB@;;=8818==:?B;::
@ATNG8:04040:05321
GATGGTAGTATAGAGCTCTACATAGTACCATTCGTTTCGGAAGAGACAGGTACGTTAATAGTTAATAGCGTACTTCTTTTTCTTGCTTTCGTGGTATTCTTGCTAGTTACACTAGCCATCCTTACTGCGCTTCGATTGTGTGCGTACTGCTGCAATATTGTTAACGTGAGTCTTGTAAAACCTTCTTTTTACGTTTACTCTCGTGTTAAAAATCTGAATTCTTCTAGAGTTCCTGATCTTCTGGATATGAGTGACTCGTGCTACCATCGAATCCTCTTAGTCT
+
;;;<@AA?BBCCBBBBBCBDCCCCCCCC?@?=@BBA=BC?A@CCBCCBB@CCCBB?B?AACDADADDCBBBBAA=@?@?@0@@@CCCC>CDDE@CBA<>>4::ABBB?CCBBBBBB?BBB@B?BBBBBBB@>BCBB?BBAAB>>AAABAA@>=>:==>=>>;><@@A@???@A=@?@@@6@=B:==>=</<;;<=4=====>@@@?9==<=.=:;;@<?=@A=A?????B=B<AA@@A@7;;><>AA@@???@@@@>AAAAA@@<@>>>A<AA<>98388///
@ATNG8:04040:05355
GATGGTAGCTCTGCTCTGACTCTCGTACTCATTCGTTTCGGAAGAGACAGGTACGTTAATAGTTAATAGCGTACTTCTTTTCTTGCTTTCGTGGTATTCTTGCTAGTTACACTAGCCATCCTTACTGCGCTTCGATTGTGTGCGTACTGCTGCAATATTGTTAACGTGAGTCTTGTAAAACCTTCTTTTTCGTTTACTCTCGTGTTAAAATCTGAATTCTTCTAGAGTTCCTGATCTTCTGGATATGAGTGACTCGTGCTACCATCGAATCCTCTTAGTCT
+
ABAA>@>CA;66BCBBBBBBBCAAABCBBBA@=?@@@9AB<@<@@@BABB=CBB:;999DB;@7A@BBBB@@;9<75555&4:8>>@@69;;:6:9@;@B;:;CCBC?BFICCBBB@DCC@B@DCBB@@@D@CBBC?CEBBCCCCBB@@@FCBB?CDE@BB=@<@@B;;;CCC=@;;;;.;>C>@AA@@,@ABC>BAACCBBBA@5;;;.:@@:958?@@=ABBBCED?C=AACDED?ABC@CCGEHAAACBBBCCCBBB??>@BBEF@BB?A??;?C9::
@ATNG8:04049:05353
GATGGTAGTGCGTGAGAGAGAGACCCAGAAGATCAGGAACTCTAGAAGAATTCAGATTTTTAACACGAGAGTAATCGTAAAAAGAAGGTTTTACAAGACTCACGTTAACAATATTGCAGCAGTACGCACACAATCGAAGCGCAGTAAGGATGGCTAGTGTAACTAGCAAGAATACCACGAAAGCAAGAAAAAAGAAGTACGCTATTAACTATTAACGTACCTGTCTCTTCCGAAACGAATGAGTACTGTATTCTATGTGTGCGCTACCATCGAATCCTCTTAGTCT
+
CCDA@DDC@@@@666=>CCCCCCCF?GCCACCECCC@C@B@@CCCC?CB?B?AA@98777$76=;=CDBBCCC@BAA88777)7>9@:@AB:BACADBABBBBBB>B>::49>?;=@?BCBBBCBDCCCCCC@CBBB@CBBBCDCC@C@CCB@@@@BCFCC?BADECD>??9???;??@@@9=>=9::::::%:><9:48BCCBB>@>:AA@3938CCCC@CCCBBB@;?=@BC>CCC@CBBABBBCCCBB?BBAAABDDBBAAAAB?BCDCC>?>;:::9AC;;;
@ATNG8:04052:05323
GATGGTAGTGATACAGATCAGACACCAGAAGATCAGGAACTCTAGAAGAATTCAGATTTTTAACACGAGAGTAAACGTAAAAAGAAGGTTTTACAAGACTCACGTTAACAATATTGCAGCAGTACGCACACAATCGAAGCGCAGTAAGGATGGCTAGTGTAACTAGCAAGAATACCACGAAAGCAAGAAAAAGAAGTACGTTATTAACTAATTAACGTACCTGTCTCTTCCGAAACGTAACTGAAGTACGATGAGATCTCGTGTGCTACCATCGAATCCTCTTAGTCT
+
<<<>?CBCBBCCDBBBCBCCCAA<@:=BCBCEDDBC@B<BDDCCCEA99:9?AAA88788)8;@@;=BBBA=<;3<<<;:::)4?8=5AAA:BCC@DCBCCCCCC@D?DB?CCD?BBAACDDDCCCCCAAAD@CCCC>??BBBA@D@GAB?@?@FCCCCCC@CCAACA?BB@BBA9>>9982:???CCDCC3BB?B@@@9949;;>5000*0:=9=////399<77886:3566.6--,(,,,,),,,-/888:;;8822255655:;;3999:917=8>??<=<655
@ATNG8:04071:05348
GATGGTAGTATAGAGCTCTACATAGTACTCATTCGTTTCGGAAGAGACAGGTACGTTAATAGTTAATAGCGTACTTCTTTTTCTTGCTTTCGTGGTATTCTTGCTAGTTACACTAGCCATCCTTACTGCGCTTCGATTGTGTGCGTACTGCTGCAATATTGTTAACGTGAGTCTTGTAAAACCTTCTTTTTACGTTTACTCTCGTGTTAAAAATCTGAATTCTTCTAGAGTTCCTGATCTTCTGGATATGAGTGACTCGTGCTACCATCGAATCCTCTTAGTCT
+
:<<=?CDBBBB@@@CCC@AACCCDCBCCDBBB@BCCD>DD?C?BBBCCAA?BBC@@>@?BCCC?C=BBBA@ABBB???=>=.;A<B@BB=BCB@=?BC>BC588ACBB?BBBBB???:>>A<A<AA@@<>?A=A??=6:8@???@@@@BAA@@@A=@@@<@C;>:>>>AAA>>><>>>A@5A=B=?????/=?<<<5<==667A=??;CCCD/?>====A=AB<@@@A==><@=AAAAAD;>>><AAA>=>>=>AA@@???AAAB:=>@AA;>><>>>:>@:;;
@ATNG8:04072:05332
GATGGTAGCACGACACGACGATGTGTACTCATTCGTTTCGGAAGAGACAGGTACGTTAATTGTTAATAGCGTACTTCTTTTTCTTGCTTTCGTGGTATTCTTGCTAGTTACACTAGCCATCCTTACTGCGCTTCGATTGTGTGCGTACTGCTGCAATATTGTTAACGTGAGTCTTGTAAAACCTTCTTTTTACGTTTACTCTCGTGTTAAAAATCTGAATTCTTCTAGAGTTCCTGATCTTCTGGGTCTCTCTCTCACGCACTACCATCGAATCCTCTTAGTCT
+
@:B>@BBCDCBAABBBBCBBAA@@CCBBBC;;=;CCJ?FD@DACCCBCBB@DDDBB?B@C?BB@B@CCBABBCBB?BCCCC3BB=@78829@@A@CEC@DC6::ABBE?AACCBBBB>B886:=CA@@@@??<>>>B<@?@;;;A@@@AAA>=>@=@@A=??<@<@@ABA===?=BAAAA5A;>;>====,99222),,,,,,967;;>AAA*:::@;6:6==8>@>@:;;8;<AA@@@A7:;AA7=>>@B@@?AAAAAAAA@<<6666==9771;;;5;@>>>
@ATNG8:04076:05323
GATGGTAGGCGAGAGTGAGAGCAGTACTCATTCGTTTCGGAAGAGACAGGTACGTTAATAGTTAATAGCGTACTTCTTTTTCTTGCTTTCGTGGTATTCTTGCTAGTTACACTAGCCATCCTTACTGCGCTTCGATTGTGTGCGTACTGCTGCAATATTGTTAACGTGAGTCTTGTAAAACCTTCTTTTTACGTTTACTCTCGTGTTAAAAATCTGAATTCTTCTAGAGTTCCTGATCTTCTGGATACACTCATGTGCACCTATCGAATCCTCTTAGTCT
+
888:69886<>::666;;==<;;>C666>66.6<BB;AA?B?BBDCCBC@BCDAA<A<?=>A8B9??DCBBC<A8@B===+B=444@;3?A@@<@9:39:?AA?@=>:<ABBBCCC????>A>B?>===:61667=+//::=<>@A@@@@866F<>>>:>=5;6:>C@@@@@?5::>>>2>:<7:::::*///76.69<//6<=;=6<;<<.<>>@A;@=CD=@@@;;;;6;6;D==;;7;??8=>?;;;>BA>>>@A>?6;;;:==:>C;?>>:>AA@@
@ATNG8:04082:05327
GATGGTAGGAGACACGTCGCACACGTACTCATTCGTTTCGGAAGAGACAGGTACGTTAATAGTTAATAGCGTACTTCTTTTTCTTGCTTTCGTGGTATTCTTGCTAGTTACACTAGCCATCCTTACTGCGCTTCGATTGTGTGCGTACTGCTGCAATATTGTTAACGTGAGTCTTGTAAAACCTTCTTTTTACGTTTACTCTCGTGTTAAAAATCTGAATTCTTCTAGAGTTCCTAATCTTCTGGGCTGCGCTGATATGCGCTACCATCGAATCCTCTTAGTCT
+
@@A>@CAA?BCCCCBCBCCBBBCCCCCDCCCC@CDCC?BB>B?BBBDGBB?BCCBB?B@CBBA?C?CCCAAABCC@BBBBA2@@;??AB=BBCB?BBB@BC?@@ABCC@BAAACBBB>AAC?A<@@>>>?>?<?>@>9>>>88:>AAC@@@=>>@<>=>=@@<@<AAAA>==??<??@BB5A=F;@@AAA/AA@A@7==?677A588=@CBC/A???A=B===:>>>A>>=<@<=>:=AA;;99;1;///:=AAAA@@@@@@@@@=@@@??<?A<A@@;@A=<>
@ATNG8:04082:05336
GATGGTAGTATCTGCACACTCTGTCCAGAAGATCAGGAACTCTAGAAGAATTCAGATTTTTAACACGAGAGTAAACGTAAAAAGAAGGTTTTACAAGACTCACGTTAACAATATTGCAGCAGTACGCACACAATCGAAGCGCAGTAAGGATGGCTAGTGTAACTAGCAAGAATACCACGAAAGCAAGAAAAAAGAAGTACGCTATTAACTATTAACGTACCTGTCTCTTCCGAAACGATGAGTACTATAGACTATCTGAGACTACCATCGAATCCTCTTAGTCT
+
:==>9==A@@CE@A@BAB@666>>>9;;?<A@;;9><@=@AC;95A<@<9<8:9988889)97<==<;:?<899*9<:9444$4:5:.555&5:<7<>>>CCBBBAD?;;8;@A>CBAAA;;;;;;;9@?9969BBB@CCBBAAAB?B?B;;7;;;;BBCC@???BBGACC=AAC?C???>39//)/9::;;%0/)3?9=<<CA;6585:::29299@;<9==<<<==9=8<<>7<55444ABBCBBCC?@>AAABCBBAABBBC<?>CAA;9948?A8<8898
@ATNG8:04083:05356
GATGGTAGTGTCTGTGCGCGTCGTCCAGAAGATCAGGAACTCTAGAAGAATTCAGATTTTTAACACGAGAGTAAACGTAAAAAGAAGGTTTTACAAGACTCACGTTAACAATATTGCAGCAGTACGCACACAATCGAAGCGCAGTAAGGATGGCTAGTGTAACTAGCAAGAATACCACGAAAGCAAGAAAAAGAAGTACGCTATTAACTATTAACGTACCTGTCTCTTCCGAAACGAATGAGTACTGTATCTATGTGTGCGCTACCATCGAATCCTCTTAGTCT
+
////+/;@@@?:>;@BBFDDCCFB=:<AC@B?ACCC@D?BCA;::A6;:=@;>BA?====)917<884=;;433(7399994$4<7<2955&59<9?>@<;659=4=:9546=@=BBBCBDAAAC;;;BBA@:@<00+0::<<?>?;@<@::69A???@?>9><<<=B>BB>@A@=BBAAA97777><ABC1AB?BBDC@@;>?4:37:9917-52594599///77476:;;5;//+/889:====:>::<779@@ABBAAA65.5:;9949>9<;<99?998
@ATNG8:04034:05419
GATGGTAGTGATACAGATCAGACACCAGAAGATCAGGAACTCTAGAAGAATTCAGATTTTTAACACGAGAGTAAACGTAAAAAGAAGGTTTTACAAGACTCACGTTAACAATATTGCAGCAGTACGCACACAATCGAAGCGCAGTAAGGATGGCTAGTGTAACTAGCAAGAATACCACGAAAGCAAGAAAAAGAAGTACGCTATTAACTATTAACGTACCTGTCTCTTCCGAAACGAATGAGTACGTGTGCGACGTGTCTCCTACCATCGAATCCTCTTAGTCT
+
@<>>@CCCAAACCCDCCBBBCCCCC@CCB@ECCA@B@C@BBBBBCB???=?@AA@9:999$93@BBBBBBB99929?=>?@@1@B@C?CBB:CBB?BBCCHCCCB?C@DC@CDD?BC9::BBCBBBDCBBBDBDCAA>ABBBBBA@>B@CCC?CCBBAABB@CCABAA?BB@BBB;>>>>=7???=@@@AB2BD@CA@@ACCCB<@>>AAB8;8;DBBB@BBBCBBB?A?AAA<ACC?AAACCBBBBBBBBBBBCBBBCB?9=@C?AACAA=@@<>>=<@@=>>
@ATNG8:04038:05376
GATGGTAGCACACGAGATCTCATCGTACTCATTCGTTTCGGAAGAGACAGGTACGTTAATAGTTAATAGCGTACTTCTTTTTCTTGCTTTCGTGGTATTCTTGCTAGTTACACTAGCCATCCTTACTGCGCTTCGATTGTGTGCGTACTGCTGCAATATTGTTAACGTGAGTCTTGTAAAACCTTCTTTTTACGTTTACTCTCGTGTTAAAAATCTGAATTCTTCTAGAGTTCCTGATCTTCTGGATACACTCATGTGCACCTACCATCGAATCCTCTTAGTCT
+
A@CA@DDCBB@AACCCDBCCCCCCCCCCCCBB@BECE>CC@CADCCBCBD?CDBAA?C@CACC@C?BBCCBDCCC@BBBBB3BC?BBAA=BDCB<AAC?BB<98:BCC@BCBCBBBC>B@@=?<AAA@@;;;<@AAA:A?A>===@AAA@@@===<>>>=DD;?:?@@AA>>;;7;AABB5B<?<>>>>>/=?8991://///=<=?;?DDD/A;;;=6=;@@<@AA@>==:=9=>?=>><?>>:=EBBB>>>>>>BAA>><>@@;=:;;A<@@;@AD<@@<<<
@ATNG8:04038:05414
GATGGTAGTGCGTGAGAGAGAGACCCAGAAGATCAGGAACTCTAGAAGAATTCAGATTTTTAACACGAGAGTAAACGTAAAAAGAAGGTTTTACAAGACTCACGTTAACAATATTGCAGCAGTACGCACACAATCGAAGCGCAGTAAGGATGGCTAGTGTAACTAGCAAGAATACCACGAAAGCAAGAAAAAGAAGTACGCTATTAACTATTAACGTACCTGTCTCTTCCGAAACGAATGAGTACGTGTGACGTACGTGAGCTACCCATCGAATCCTCTTAGTCT
+
ABAB?BCBBB@@996=@CCCCBBBD=CCCADCCCBB?C>BABBBCC@BB@B?@@?99999$87CCBCCDBAAA@8?@;;;;:$4;7;255505@===A@CAABBC@CACB>BAB=AACABCCCCCBDCCCCC?B@@@<@@@ABA@?=@@CBB@BBBBAAACABBBBBB=??=AA@=A@@@A=AAA>ACDCC2BB@BAA?>?@@A=D<AA>>;>:=<BBB=AA@@@AB?B?ADD=CAA?CBBABBBBBBBBAAADDBABBBE???CE>D@@AB?BB?>?>?BBCBC
@ATNG8:04039:05381
GATGGTAGCTCACGTACGTCACACGTACTCATTCGTTTCGGAAGAGACAGGTACGTTAATAGTTAATAGCGTACTTCTTTTTCTTGCTTTCGTGGTATTCTTGCTAGTTACACTAGCCATCCTTACTGCGCTTCGATTGTGTGCGTACTGCTGCAATATTGTTAACGTGAGTCTTGTAAAACCTTCTTTTTACGTTTACTCTCGTGTTAAAAATCTGAATTCTTCTAGAGTTCCTGATCTTCTGGACGACGCGCACTGACACTACCATCGAATCCTCTTAGTCT
+
95@=8=@?;=@?@@BB;;@BC@@@A@;;;B;;5;ACB<AC@EECCCCCDD@CDECB898:@@@=A>A@@@CBCEF@BDAAA.??=@BBB@BBCC@AAA>AB999CCCB?BBBBBBBB?AA=:>=@@===BCE=A@>>:=?>?>>>@@@A??>>>@:==?=AA<@:==@@@@>>>=;::CD2A:=:=??@?+::888*78::::?;<<=BCDD/B677<8<:@@<@@:;;;;:>9==>>??6;;@<??<;;AAC;;;;;>>?>??@<=>=AB=@?;@@A<@?=>>
@ATNG8:04042:05405
GATGGTAGGCACTGCGCACACATCCCAGAAGATCAGGAACTCTAGAAGAATTCAGATTTTTAACATCGAGAGTTAACGTAAAAAGAAGGTTTTACAAGACTCACGTTAACAATATTGCAGCAGTACGCACACAATCGAAGCGCAGTAAGGATGGCTAGTGTAACTAGCAAGAATACCACGAAAGCAAGAAAATGAAGTACGCTATTAACTATTAACGTACCTGTCTCTTCCGAAACGAATGAGTACTATAGACTATCTGAGACTACCATCGAATCCTCTTAGTCT
+
888:8<<B=B@9955<<@ABCCCCC>CCD@DBBBCC?C@DCC;:;D@CC@C?@@ABBBBB2B?C;;9@@@?A@;?<?@AACCC19;6:<@@A9ACC@CAAABCCAB>A@BB?BBC@CCCCFDECCBBBBBCCC@CC@@>AAA@BC??<@@CBB?BCBBACCC?ABBBAA?CC?>>>=AABBC=A>><>CCC:BAA>ABAB>>BBB@C?CCCC>?=?ABBC@BBBBBBA>@=@@?:@AB?BBBACCCCABBBCA==ACCCDCCBBAB?ABBBB?BB?>>>@CBBAB
@ATNG8:04045:05381
GATGGTAGCTATACGTATATCTATGTACTCATTCGTTTCGGAAGAGACAGGTACGTTAATAGTTAATAGCGTACTTCTTTTTCTTGCTTTCGTGGTATTCTTGCTAGTTACACTAGCCATCCTTACTGCGCTTCGATTGTGTGCGTACTGCTGCAATATTGTTAACGTGAGTCTTGTAAAACCTTCTTTTTACGTTTACTCCCGTGTTAAAAAATCTGAATTCTTCTGAGTTCCTGATCTTCATGGATAGCGACGCGATATACTACCATCGAATCCTCTTAGTCT
+
9;:;;@AC@?;BA;@BBBCCCCCCCBBB;;;;9<DDE?EE@C@CCCCCBB@BCBBB@C?CCCC>A>BBBAAA??=6:99:9)9;<<<=>1;=@A@BBC@ED>@?CBCD?BBD?>?BB@DB@<@:==B@@@AA:>>??<=>>>@@@AA@>;;;>9/)///)//*/6;?=<<9<65/25557'56<8>>AAA/??;;=6:9::;6///9)88888%898:=<@9>=:===::=7=//-;=9<5///917:;::;<;;>?=>=@A>>>B;>>BAB=AA=;;66677//
@ATNG8:04047:05383
GATGGTAGAGTACAGTGTAGTAGACCAGAAGATCAGGAACTCTAGAAGAATTCAGATTTTTAACACGAGAGTAAACGTAAAAAGAAGGTTTTACAAGACTCACGTTAACAATATTGCAGCAGTACGCACACAATCGAAGCGCAGTAAGGATGGCTAGTGTAACTAGCAAGAATACCACGAAAGCAAGAAAAAAGAAGTACGCTATTAACTATTAACGTACCTGTCTCTTCCGAAACGAATGAGTACATAGATATACGTATAGCTACCATCGAATCCTCTTAGTCT
+
999:???>;;?@>===>>>CCCCA@<@CB?@<>@00*08;;=??;A9AB?C?:::=?@>@.A;AACBBABA??=5<=;9444$5949.555&5<<7=A;AABBBD@B@BB<@@A=@@@?ABBBBCAAADBBB@BB@@<@AA?@??@;@;@;;4:AA:;:BB?ABBBBB?BD@HEC<=;737(3994337788%7@;?>?;==<AB:=7;;=A1818=A@A>AABBBAB@C778?8??@?BCCCCBBBDBBBAA>@=>=>>>>==>>;>A;;;<:;588/6:<///
@ATNG8:04056:05375
GATGGTAGCGAGCGAGTGTGTATACCAGAAGATCAGGAACTCTAGAAGAATTCAGATTTTTAACACGAGAGTAAACGTAAAAAGAAGGTTTTACAAGACTCACGTTAACAATATTGCAGCAGTACGCACACAATCGAAGCGCAGTAAGGATGGCTAGTGTAACTAGCAAGAATACCACGAAAGCAAGAAAAAAGAAGTATGCTATTAACTATTAACGTACCTGTCTCTTCCGAAACGAATGAGTACTATGTAGAGCTCTATACTACCATCGAATCCTCTTAGTCT
+
::::6;;@BBBC;:9?>966>BB@B=B;:49=>?;C?C@DDCABBB@CD>A=@@?9:;;;*;=AC96666<:<:19944444$4<7=8>??2?>>:<<<///<:;7=69926AC?CCC@<;??@A==>>??>;>B@@89;A@<<00,08<0929999:>5405:::>>9>>?BBB<>?AA@69998000000%0>6/0/:>:::=7;7888=/717:<==899000/0)/388919//+344<>::BBBBBBBBBAA@>?>==;;:5:555;,/.29996/:8BB
@ATNG8:04064:05385
GATGGTAGCGCACTCATAGATACAGTACTCATTCGTTTCGGAAGAGACAGTTACGTTAATAGTTAATAGCGTACTTCTTTTTCTTGCTTTCGTGGTATTCTTGCTAGTTACACTAGCCATCCTTACTGCGCTTCGATTGTGTGCGTACTGCTGCAATATTGTTAACGTGAGTCTTGTAAAACCTTCTTTTTACGTTTACTCTCGTGTTAAAAATCTGAATTCTTCTAGAGTTCCTGATCTTCTGGTATGACTAGTGTACTACTACCATCGAATCCTCTTAGTCT
+
;5C>?CCACCCCBBBBBBEEDDAABECCGEBB?BBDD=CC?C?BCCCBCBB@BBDE@D@BBCC@C@ABADCDDCC????@?0AC@CBCD>CCBC?CCC@CC>AADDDD=@BCBCCCC?BBB@C@CCCBDDCC@CCCD?BBBCCCCCCCCAAAAAC@CCC?BB@B@@@ACCBBCC@DCCCC;C?B=:;:::.:ACDF=BBCCCCCCCE=AAAA1ACCDDBD?BB@CCCCCCC?C?CDCCBB?BBC@CCGDBCCCCCCBCCCB@@CC?BBCCC@BB??@?@CB???
@ATNG8:04068:05382
GATGGTAGCGCGACGAGCGTAGACCCAGAAGATCAGGAACTCTAGAAGAATTCAGATTTTTAACACGAGAGTAAACGTAAAAAGAAGGTTTTACAAGACTCACGTTAACAATATTGCAGCAGTACGCACACAATCGAAGCGCAGTAAGGATGGCTAGTTTAACTAGCAAGAATACCACGAAAGCAAGAAAAAGAAGTACTCTATTAACTATTAACGTACCTGTCTCTTCCGAAACGAATGAGTACAGAGAGTACGATATGTCTACCATCGAATCCTCTTAGTCT
+
DEMD?BBCBBBCBBECCCCCCCCBC>CCE@BABA@?=@?BBCCCDC@AA=A?FCA>>>==.;?BBB@BCBC>=;3;>9:::;*;C>C?BBB9BEF@DAAACFCCC@B@AB?BBC@DDCACCECCBCCCBCCC?CDCC=AABBAAAB>C@BAA>ADCCCC:B<BABCBA<BB?CBB?BBBBC>B??;?@@?@1AB?BBBBCBBCC=?=?AAA7979BBCC@@@988??>A?CBF>BBB?BAAABBBDDBB@?@>A>>>@;;;>>>C:>>AAA;AA7>?><><::;
@ATNG8:04071:05379
GATGGTAGACACGTGTGCTCTCTCGTACTCATTCGTTTCGGAAGAGACAGGTACGTTAATAGTTAATAGCGTACTTCTTTTTCTTGCTTTCGTGGTATTCTTGCTAGTTACACTAGCCATCCTTCTGCGCTTCGATTGTGTGCGTACTGCTGCAATATTGTTAACGTGAGTCTTGTAAAACCTTCTTTTTACGTTTAACTCTCGTGTTAGAAATCTGAAATTCTTCTAGAGTTCCTGATCTTCTGGATAGCGACGCGATATACTACCATCGAATCCTCTTAGTCT
+
4:==7;;AAAB;;5BA;@@<?;?B<<:ADCCA?ABBC=@@<@:>:9:BBD;BBBBA?@:<:::16*///988;8;488<==+;;69333,3;;=7;884:A479<@@A9>>@<??B?;AAE8;7;>AA???@BCCC?BBBB>???>??;;;???:@;;8<C=G=??@>>>??>599<<=2=<A=@@BAA.97779(5+22222:888*..55,355222'20693777...727387788:357A<@@===AA>;:=///666;797;////)-30--/59;933
@ATNG8:04071:05418
GATGGTAGTGTCATATGAGAGTGTGTACTCATTCGTTTCGGAAGAGACAGGTACGTTAATAGTTAATAGCGTACTTCTTTTTCTTGCTTTCGTGGTATTCTTGCTAGTTACACTAGCCATCCTTACTGCGCTTCGATTGTGTGCGTACTGCTGCAATATTGTTAACGTGAGTCTTGTAAAACCTTCTTTTTACGTTTACTCTCGTGTTAAAAATCTGAATTCTTCTAGAGTTCCTGATCTTCTGGGATGTGTGCGCAGTGCCTACCATCGAATCCTCTTAGTCT
+
A<B>@CCDABBCCCDBBCCCCCCCCCCCCC@@>@CDF=BB@D@BCBCCCC@CGGCC@B@BCCB?C@CCCCAA@AA=:9::;*;D>C;;;8;CCD@CBB@BG?BACCCG@CBBCGCCCACCCAC?CDDDBBCC?BBDF@BBBBBBEEBBBCCCB@@?ADD@DC@C@BBBBBDCCD?BBCCC;DAD=:::::*:GAAA=BBBBBCGCCC@CCBC2BAABC@CADD@DBBBCBC?C@BBBBCC@CBBB=B:;:CECCCCBCCCC@CCC@CCCAA?AEABBA@CBBBB
@ATNG8:04078:05401
GATGGTAGGCACTGCGCACACATCCCAGAAGATCAGAACTCTAGAAGAATTCAAGATTTTTAACACGAGAAGTAAACGTAAAAAGAAGGTTTTACAAGACTCACGTTAACAATATTGCAGCAGTACGCACACAATCGAAGCGCAGTAAGGATGGCTAGTGTAACTAGCAAGAATACCACGAAGCAAGAAAAGAAGTACGACTATTAACTATTAACGTACCTGTCTCTTCCGAAAACGATGAGTACACATTCGTCGTGTCGTGCTACCATCGAATCCTCTTAGTCT
+
///60678(//////::;;;9<555)59939<<=;;;.555555<7<:3:)//)//////$/)/434844.4333(389==<=*55./4:::+9//)////7>544.4.44.4::.44:855665<<<<>=>;690//6:7:6:373-/5:0/+/:77//5=8555;;:6887<?:4:8885:::488==5<>?A7////////5;5:;//(/38/00A=;9898=:79.2222&22222266682...(.338333333333///0///8836613333573//
@ATNG8:04081:05378
GATGGTAGTGCGTGAGAGAGAGACCCAGAAGATCAGGAACTCTAGAAGAATTCAGATTTTTAACACGAGAGTAAACGTAAAAAGAAGGTTTTACAAGACTCACGTTAACAATATTGCAGCAGTACGCACACAATCGAAGCGCAGTAAGGATGGCTAGTGTAACTAGCAAGAATACCACGAAAGCAAGAAAAAGAAGTACGCTATTAACTATTAACGTACCTGTCTCTTCCGAAACGAATGAGTACTGTATCTATGTGTGCGCTACCATCGAATCCTCTTAGTCT
+
BCC??BBCBCCCBDCBCCCCCCCCC?CCCAECCCCC@C@CBBBBBD?CC?C?BBB@@@@@2@?BBB?BBBB>>=3;>9;;;<);@=@5:::5:CC@CAAACBBCB?C@CC?BDD?CBAABCCCBBCCCCCBC@CDCC>BBBBBBBB?B?BAA<ABBBBCCC?BCCCCB?BB@AAA>@@@A@;????BDCCC3CC?C?>>CCCCC?><>>AB<@<@AB@@=@@@ABCB?B?BCD>CCA?CCBCDBBAAABBBB@@@BBBBBBBBBC?CABBB<@@<>><;AA999
@ATNG8:04036:05430
GATGGTAGTGCGTGAGAGAGAGACCCAGAAGATCAGGAACTCTAGAAGAATTCAGATTTTTAACACGAGAGTAAACGTAAAAAGAAGGTTTTACAAGACTCACGTTAACAATATTGCAGCAGTACGCACACAATCGAAGCGCAGTAAGGATGGCTAGTGTAACTAGCAAGAATACCACGAAAGCAAGAAAAAGAAGTACGCTATTAACTATTAACGTACCTGTCTCTTCCGAAACGAATGAGTACGAGAGAGCACACGTGTCTACCATCGAATCCTCTTAGTCT
+
99:<>@AABBBBBBBBACDCDCCCD=BBBBMCCC;;99;CBBCCCC?CB>B>AAAAACCD3C?BB@??BBBBAC>ABBCDDG5A@<A=@@B9ACD@GBBBBBDDD@B@BB@BBB?BBCBCCCCBBCCDCCCC@CCBB?BBBBDDCB@C@BBB>ABCCBBBC@CBBACC?BB?BBB799@@@9AAA=ABCCC3CC@B@??AA=@@;>;>@AA:>:==BBB?BBAAA@@6:8:EE>CBC?BBBBADBEBCCCCBBBBBBBED?>>>>?>::;@<AA=B>>:=:::<
@ATNG8:04036:05441
GATGGTAGACACGTGTGCTCTCTCGTACTCATTCGTTTCGGAAGAGACAGGTACGTTAATAGTTAATAGCGTACTTCTTTTTCTTGCTTTCGTGGTATTCTTGCTAGTTACACTAGCCATCCTTACTGCGCTCGTTTTGTGCGTACTGCTGCAATATTGTTAACGTGAGTCTTGTAAAACCTTCTTTTTACGTTTACTCTCGTGTTAAAAATCTGAATTCTTCTAGAGTTCCTGATCTTCTGGACAGAGTGTGCATATACTACCATCGAATCCTCTTAGTCT
+
<::<=A@BBCBBABBAAAA;FCAAA;<;BCAA?AA>@:@B>B?BBBBCBB9;9BBB?B<@?@@<@?A@ACCBBBB?A@AAB3AA@?9994:BB@@A:939=37833::6:@BBCBBB?B@A<A<>>>>???>>>?FE6<;;;???A@@>>===9=?A;;:7;:>>>>>??==:=??AA5A;>;?BEED.==888*8888=<:95505=@@.55;792;9>@;AAB@>>>:>=C@@@==388;;;;;:9@=586????>?>?@?<??AED>>>:<>>;?????
@ATNG8:04037:05465
GATGGTAGCTATACGTATATCTATGTACTCATTCGTTTCGGAAGAGACAGGTACGTTAATAGTTAATAGCGTACTTCTTTTTCTTGCTTTCGTGGTATTCTTGCTAGTTACACTAGCCATCCTTACTGCGCTTCGATTGTGTGCGTACTGCTGCAATATTGTTAACGTGAGTCTTGTAAAACCTTCTTTTTACGTTTACTCTCGTGTTAAAAATCTGAATTCTTCTAGAGTTCCTGATCTTCTGGCTCTCGTAGACAGATACTACCATCGAATCCTCTTAGTCT
+
@CBB@BBBBBBBBCCDDD@CCCCBCCBBBCBB?BCCD>CC?C?CCCCBBB?BBBCB@C?BBCC@D?AAAAAA@A??ACACA2A?=ACCC:ABCB?BAA>AB>AABBBC?B@@@ABAA>AAA>A>AAAA<<<A;A?>>5;<?@A==;;>A@A><<A:>@>;AA<A<AAAAACAAB<@>>==2=;><>?DDD/@?///(/66///=<<@=ADDA/A>@@C<A<??;?BBB===<@<@AAA;;7;AF=@@@=>>AA>>>??BBBB@;;8;A?>?===:=>>:>@=>=
@ATNG8:04038:05446
GATGGTAGCGCGACGAGCGTAGACCCAGAAGATCAGGAACTCTAGAAGAATTCAGATTTTTAACACGAGAGTAAACGTAAAAAGAAGGTTTTATCAAGACTCACGTTTAACAATATTGCAGCAGTACGCACACAATCGAAGCGCAGTAAGGATGGCTAGTGTAACTAGCAAGAATACCACGAAAGCAAGAAAAAAGAAGTTACGCTATTAACTATTAACGTACCTGTCTCTTCCGAAACGAATGAGTACAGAGAGTACGATATGTCTACCATCGAATCCTCTTAGTCT
+
<<CE@CCBCDBBCCCDBCAAA>@B@7=CC?@@@@:;6;8:=@@ABC?BB@C?BCBBBCCC3C>AACCDCBAAAA=A>BA>@@+>=8<8===//--:085--/::555)59<<=A;;69>=>@B@ABBAAABBCC@CCEF?A@BECBCB=A<@;;4:CAAC@A@?AAAAAA?BB>?????;;=?4>//)//000/$/;677079A?A@;77577788<<>>B=B8?>>9:9A=A>BAA8>8838=9;>=?<><=<<@BBBBBBB@A@A??;?===B=AA<888=AA;;;
@ATNG8:04039:05425
GATGGTAGATATATGCACGCTCTACCAGAAGATCAGGAACTCTAGAAGAATTCAGATTTTTAACACGAGAGTAAACGTAAAAGAAGGTTTTACAAGACTCACGTTAACAATATTGCAGCAGTACGCACACAATCGAAGCGCAGTAAGGATGGCTAGTGTAACTAGCAAGAATACCACGAAAGCAAGAAAAAGAAGTACGCTATTAACTATTAACGTACCTGTCTCTTCCGAAACGAATGAGTACGTGTGACGTACGTGAGCTACCATCGAATCCTCTTAGTCT
+
@@@>?BC@ABBAAADDEBBBCCCCC@BBC@CCBBDC@C@BBCCDBB@BB?A?BC???DCD3C?CB???CCDDDF;@@;;;;.:A>A8@@>4@@A;@@AABBCEE@E@CC?BBC@CCCBBBDCCCCDCBBCE@BCAA>CAAADB;:9;@B@@>ABBBCCCC?BBCBBB?BB@BBB=@?DDC>???:===??.?A?A??@BBBCC:>:==A>1715@BBB@CBAAA@@:=:99:59AA>BBBBAABBAAADCCCBBABBBBBBBBB?BAAAC@CC?999?B999A
@ATNG8:04043:05450
GATGGTAGTGTCATATGAGAGTGTGTACTCATTCGTTTCGGAAGAGACAGGTACGTTAATAGTTAATAGCGTACTTCTTTTTCTTGCTTTCGTGGTATTCTTGCTAGTTACACTAGCCATCCTTACTGCGCTTCGATTGTGTGCGTACTGCTGCAATATTGTTAACGTGAGTCTTGTAAAACCTTCTTTTTACGTTTTACTCTCGTGTTAAAAATCTGAATTCTTCTAGAGTTCCTGATCTTCTGGATAGCGACGCGATATACTACCATCGAATCCTCTTAGTCT
+
5>>?@B@CEDCCBCCBBBCCCCCCCCCBCC@@?ADDE?DE?A?@CDDCCC?CCCBB@B@BCEC?C?CDDCCCCCD?BBCCC5CC>ABCD>DDBB?CDE@CC?BAALCC@CBBCCDFF@CCD?A>@DBBBCCC@BBDD9;;BBBBCCBCCCCCCCD@BBB@CC@D?BBBBBCB@@:@AAAA;B@E?CBCCA,AA;;;;.;AAAABDDAA?BGFD5C;;;GAH?AA@CBAADBC@CADCBBAC@BBB?CBCCCBBBCCCCBCCCDCCC@BBBCC?CC@BBB@CCBAA
@ATNG8:04049:05426
GATGGTAGGCGAGAGTGAGACGCAGTACTCATTCGTTTCGGAAGAGACAGGTACGTTAATAGTTAATAGCGTACTTCTTTTTCTTGCTTTCGTGGTATTCTTGCTAGTTACACTAGCCATCCTTACTGCGCTTCGATTGTGTGCGTACTGCTGCAATATTGTTAACGTGAGTCTTGTAAAACCTTCTTTTTACGTTTACTCTCGTGTTAAAAATCTGAATTCTTCTAGAGTTCCTGATCTTCTGGCGCTCTGTCACGTCTGCTCCATCGAATCCTCTTAGTCT
+
A<BB>@@A?@@@BBBACC<;<<<@@@@>>>??:=CBB=BB;?;:;;ABCC@CCB?A;@;@@@?;?<@@A@??B@A=@AA@@1AC59:B@6<BBB?BA@7;;0/.::88+-/66:>BB>BB@;?<???>?;;;9<888188:;;>>>A=886:::@<ABB;?@=C=>876A???A:=>?DC-<17058;;;+98558-6====<==:<7;???.99==@8>:>A=C????=96=5///;9>;@>;4////7866//.3595//<<+//9984=@;8::6866--
@ATNG8:04050:05420
GATGGTAGCGACGTGACAGAGCGCCAGAAGATCAGGAACTCTAGAAGAATTCAGATTTTTAACACGAGAGTAAACGTAAAAAGAAGGTTTTACAAGACTCACGTTAACAATATTGCAGCAGTACGCACACAATCGAAGCGCAGTAAGGATGGCTAGTGTAACTAGCAAGAATACCACGAAAGCAAGAAAAAAGAAGTACGCTATTAACTATTAACGTACCTGTCTCTTCCGAAACGAATGATTACTATGTAGAGCTCTATACTACCATCGAATCCTCTTAGTCT
+
97/404;;:555<;9955599555.5557;=@B=@<@;::5::4425==A>@===@A@@,0*/987739::;=5::<<:::(55.69>>>2?6646==<=ACBE?B?BD@CCB6;;:9;?;=<=665=9;9;?@==589858???6;6:00)/;99:?:>9==;7778?=<>>=0//>;;58/3,//////#/83./.556999:>==?=>1;5:9>9949@A>?>B>A<@@?<??;6;733/73;;;A@;;:33333399775517;8691771722-57775
@ATNG8:04056:05443
GATGGTTAGCGCGACGAGCGTAGACCCAGAAGATCAGGAACTCTAGAAGAATTCAGATTTTTAACACGAGAGTAAACGTAAATAGAAGGTTTTACAAGACTCACGTTAACAATATTGCAGCAGTACGCACACAATCGAAGCGCAGTAAGGATGGCTAGTGTAACTAGCAAGAATACCACGAAGCAAGAAAAAGAAGTACTCTATTACTATTAACGTACCTGTCTCTTCCGAAACGAATGAGTACGAGAGTCAGATGCAGAGCTACCATCGGAATCCTCTTAGTCT
+
4:892505<<=:666<<=?><<<@@D>CCB@BBBA@A;@<@A:99BC@CD9B9B@;9999=)97<<=;;;=@::>5<466@6<<<:.5.555&5998=>>??666;:>9>@:AAA8<<==@:66?A@@??@@A?@@@A?AA???@@C;>9>..*.:...67:1=9:=;@900*0;;:@A@?;?8858>>>>+==588888556:175525.549955527:;;7684:4566(67;7555999;9:::88999///587==:;:=7;///4:*//0688599766
@ATNG8:04058:05432
GATGGTAGCGCACACATAGATACAGTACTCATTCGTTTCGGAAGAGACAGGTACGTTAATAGTTAATAGCTTACTTCTTTTTCTTGCTTTCGTGGTATTCTTGCTAGTTACACTAGCCATCCTTACTGCGCTTCGATTGTGTGCGTACTGCTGCAATATTGTTAACGTGAGTCTTGTAAAACCTTCTTTTTACGTTTACTCTCGTGTTAAAAATCTGAATTCTTCTAGAGTTCCTGATCTTCTGGAGATATCATCAGCGAGCTACCATCGAATCCTCTTAGTCT
+
<<=>@<<<BBCCBBCCCCCCHC@ABBACCC@@>@BBC>BC@D@DCCCCFG@DBA;;645:;=A?B>AACB@?@AA=;;;;;*;@?>>BE>B;<A@CBB?DB:<<ABBB?DAAAAA@@<?>B@B?AA>>>A>><>BBB@BB?C??>>>@@:;;=>>=888=BB1858@??@@?@A8<;;DD2?8;7;@KED/@@@??7>;::A:;;=>:=BCB/>;<;E<?;>>=C???AAA<?<?AA@@@8::A<;;;AACAAA???=>=;;;==8;;;6616<+//=1669=<
@ATNG8:04062:05426
GATGGTAGCTCACGTACGTCACACGTACTCATTCGTTTCGGAAGAGACAGGTACGTTAATAGTTAATAGCGTACTTCTTTTTCTTGCTTTCGTGGTATTCTTGCTAGTTACACTAGCCATCCTTACTGCGCTTCGATTGTGTGCGTACTGCTGCAATATTGTTAACGTGAGTCTTTGTAAAACCTTCTTTTTACGTTTACTCTCGTTGTTAAAAATCTGAATTCTTCTAGAGTTCCTGATCTTCTGGTAGAGCGTGCATATATCTACCATCGAATCCTCTTAGTCT
+
;4;<.45>:::@;99<;;;;==>@??ABBGDDADBCC?DDAJACCBBAAA?BBBA@=@<@@AC?C@AAAADB@@@9=<<<=,=<9<777(3===;@@@=AA7::??>@>ABBBBFCC<???4:5;;;=?;;;=AAA@=>>?=====;;;;;;;;>5;9;39<6<8<?><;;;656(577::.<17179887(77552,2:9655//)/;(////'.265;3:3::9<=<??>A:<:;<<9::-//=5==@?>;;;?===;;:=>===<????@<A@=A>>188::7
@ATNG8:04062:05439
GATGGTAGTGTGTCTCTGAGAGTAGTACTCATTCGTTTCGGAAGAGACAGGTACGTTAATAGTTAATAGCGTACTTCTTTTTCTTGCTTTCGTGGTATTCTTGCTAGTTACACTAGCCATCCTTACTGCGCTTCGATTGTGTGCGTACTGCTGCAATATTGTTAACGTGAGTCTTGTAAAACCTTCTTTTTACGTTTACTCTCGTGTTAAAAATCTGAATTCTTCTAGAGTTCCTGATCTTCTGGTAGAGCGTGCATATATCTACCATCGAATCCTCTTAGTCT
+
:;:<@?>=BBAABB@@@BBBCCAAABBCBB@@<@AAA<BC@B@BCCCCCC?CAABDADBCCBB@BABBBBBAAAC?CBBBB2CB@BABB=BCAB@BDH@CC@AAABBDBDFCCCCCC@BCB@C?CCBBAA@?<@BBB?BCCCCBBBCCCBBADCC?CCC?CC?C?CBCCAAACC@CCCCC;C=B;::9:9*:BCCD=BBBBCCCCCC@BBBB2BBBBB@B@CC@DBCBBBC?B?BDDBBB?BBC@CCCCCCCBBBBCCCDAABCC@CCC?@<@C>BBB@CAAAA
@ATNG8:04063:05445
GATGGTAGCATCATGCATATCTCACCAGAAGATCAGGAACTCTAGAAGAATTCAGATTTTTAACACGAGAGTAAACGTAAAAGAAGGTTTTACAAGACTCACGTTTAACAATATTGCAGCAGTACGCACACAATCGAAGCGCAGTAAGGATGGCTAGTGTAACTAGCATAATACCACGAAAGCAAGAATAAGAAGTACGCTATTAACTATTAACGTACCTGTCTCTTCCGAAACGAATGAGTACGTGTGCGACGTGTCTCCTACCATCGAATCCTCTTAGTCT
+
45<>:>CBBBBBABBBAAAAAACCC@CBB@BBCBBB?B=@@BAABD@FD>A=ACCCCCCC3B?B@@893??333,3<@===.?@8<?BDE;BCB@BGBBBCC;;;6;?DD@BBC@CC:9:C?@@CCCCCCCC@C;::@CCCBBBBD@C@CBC@BCDECBBB@BCBAAAAA?ABB?BBBAA<@;;500*0>;@C<=>BBBBECE@C@CBBA?B7<;@;;7;CAACBB@C@BBC=@@B?AACAAAA???999DFBBABBBBB?BBA;>?@=>:==88888=>>A>
@ATNG8:04064:05435
GATGGTAGCAGACGTGACAGAGCGCCAGAAGATCAGGAACTCTAGAAGAATTCAGATTTTTAACACGAGAGTAAACGTAAAAAGAAGGTTTTACAAGACTCACGTTAACAATATTGCAGCAGTACGCACACAATCGAAGCGCAGTAAGGATGGCTAGTGTAACTAGCAAGAATACCACGAAAGCAAGAAAAAGAAGTACGCTATTAACTATTAACGTACCTGTCTCTTCCGAAACGAATGAGTACGTGTGCGACGTGTCTCCTACCATCGAATCCTCTTAGTCT
+
4::;?B@@@BBBBBBBBCDEFCCCCACCCADBCBBC@E?BBBBBCE@BB>B?BB???@@@.@;>?BBCBBBBBB=BBBCCCB5BB?C=BBB:BCC?CBCBBCCBC@C@CD?BBC>A@CBBBBCICCDDCF@@=@BBA?BBCCCCCC?C@BAA>AAABCCBB?BBBBCC?BB?BBC?BDBBB=AAA;??BBB3BB@BBBBBB@><;<:=?@@9=8<=@@A=@ACBBCC@B?CCC<@@D>BABBBCAAAA???A?????;@@@=@AA=@@>?>;?@:::98<A:::
@ATNG8:04065:05463
GATGGTAGTAGTACACTAGTCATACCAGAAGATCAGGACCTCTAGAAGAATTCAGAATTTTTAACACGGAGAGTAAACGTAAAAAGAAGGTTTTACAAGACTCACGTTAACAATATTGCAGCAGTACGCACACAATCGAAGCGCAGTAAGGATGGCTAGTGTAACTAGCAAGAATACCACGAAAGCAAGAAAAAAGAAGTTACGCTATTAACTAATTAACGTACCTGTCTCTTCCGAAACGAATGAGTACGAGAGAGCACACGTGTCTACCATCGAATCCTCTTAGTCT
+
445:8<;<;<;>>>;;;<<<977//)///3:999//)//)//-7880//)/27;4506>==+>7;;5505::<<AA77344444$4:.4.555&5::5:=666<<;;7;7<=8;;?;@::9AB>@ACAA?>>>=5>@@@<@@945:54-5494404;;;85557;;;;<=6::>BB;6=888818;;69==??@&<;<7808<<8;30).3...(..3.339993444448:59+//8/8//)////<:::;888333;;;34388:::<6;9955/55.525-563..
@ATNG8:04066:05462
GATGGTAGTGTGTCTCTGAGAGTAGTACTCATTCGTTTCGGAAGAGACAGGTACGTTTAATAGTTAATAGCGTACTTCTTTTTCTTTGCTTTCGTGGTATTCTTGCTAGTTACACTAGCCATCCTTACTGCGCTTCGATTGTGTGCGTACTGCTGCAATATTGTTAACGTGAGTCTTGTAAAACCTTCTTTTTACGTTTACTCTCGTGTTAAAAATCTGAATTCTTCTAGAGTTCCTGATCTTCTGGATAGCGACGCGTATATACTACCATCGAATCCTCTTAGTCT
+
<<AC;955:9455<==<<@BBAAAB@@>@>AB<@?AA9@A>A>A;;;BBC@CCA;;;):;@@@=7;9;?CCBA@;@555555$555)55<A8>>==855/)/7)//9::>9<<??<<AA-00=874:<669FCB?BCBB=B;;;ACAAABBBCC@@@?BBE?A@@C@BCBCABADCABCCDD;B>C=;;;;;*;AAAB=C@@@A@9999.9555$95;95.5.6>6;@D@@?D6949>>95924==4;;=556//9>////;;55555056>>>9==9:::7;<<<<
@ATNG8:04079:05445
GATGGTAGGTGCACATGAGTGTATCCAGAAGATCAGGAACTCTAGAAGAATTCAGTATTTTTAACACGAGAGTAAACGTAAAAGAAGGTTTTACAAGACTCACGTTTAACAATATTGCAGCAGTACGCACACAATCGAAGCGCAGTAAGGATGGCTAGTGTAACTAGCAAGAATACCACGAAAAGCAAGAAAAAAGAAGTACGCTATTAACTATTAACGTACCTGTCTCTTCCGAAACGAATGAGTACTGCGTCTCACTCTCGCCATCGAATCCTCTTAGTCT
+
;;<>@CCB=??<696DC@BCAAABB@AAC5;474882<3449894/)/:6:7;9///;;;;+=//6==<;959@<)599955'55.5.555&555.5444<98444(478824444998:<556;=<<;55554999939:;<<=AB?C=@@C<A@A9;5:;>ACB7::6/0+/696/73333&333,38===>&::53333;;;?@>@?9<;=1818:BBB@CCB@A@B@D@BBC=@@>5>>;<<<@BBBBCCCCCA@@B;;:999BCC=AA>AAA?AA@AA
@ATNG8:04080:05447
GATGGTAGGCGAGAGTGAGACGCAGTACTCATTCGTTTCGGAAGAGACAGGTACGTTAATAGTTAATAGCGTACTTCTTTTTCTTGCTTTCGTGGTATTCTTGCTAGTTACACTAGCCATCCTTACTGCGCTTCGATTGTGTGCGTACTGCTGCAATATTGTTAACGTGAGTCTTGTAAAACCTTCTTTTTACGTTTACTCTCGTGTTAAAAATCTGAATTCTTCTAGAGTTCCTGATCTTCTGGTGTCTGATCTGTATCACTACCATCGAATCCTCTTAGTCT
+
AAAB?BA@=@@@ABEBCBCCA@ABACCCCDDCACFCD?CFAD@BB@AABB@CCBCB?A?@CBC>B?ACBBBBBBB=BCDEH3@>>?@@A<BBA?=>9959=9=?ABAA>BBBBBBBD?AA>;A;A><=9:9=8=@@@<@A???>>>>>=@=<<?>5688<@@=A<@@@@?DAAA<?;;;;/;9<5:;DDE/@<<>C:C788??CA??:>CDD/A>??@=B<??<>>>?@?B=C=>>?ABC7;;>:>A@>>>BD>=>>@@?@@@@@<AA???<@@49:<6<>:::
@ATNG8:04081:05431
GATGGTAGTGTGTCTCTGAGAGTAGTACTCATTCGTTTCGGAAGAGACAGGTACGTTAATAGTTAATAGCGTACTTCTTTTTCTTGCTTTCGTGGTATTCTTGCTAGTTACACTAGCCATCCTTACTGCGCTTCGATTGTGTGCGTACTGCTGCAATATTGTTAACGTGAGTCTTTAAAACCTTCTTTTTACGTTTACTCTCGTGTTAATAATCTGAATTCTTCTAGAGTTCCTGATCTTCTGGGATGTGTGCGCAGTGCCTACCATCGAATCCTCTTAGTCT
+
AAAA@CBEBBBBCBBCDAAACBBBBCDFDCBB?BCCC>BB>A?ACCCBAA@ECCBC?C@CDAA?B@BBFDBCCCD@CCCCC5@@;@@AA>ACCC?BAC@CD@CBBECI@CCCBBCBC@BBB@CAHAA@BBBC?BBBB@BAAACBCBDCCCBBB::7;AB?CC@C@BBCBCBBBBC>CCD9B=@=<;;;;*;ABBF?E;;;DCCCCC?@?AB?AAEBB@C@BEAGCCCCCB@C@BBBCCC?CBCM>C;;;BBCCCCCCBBB@CBB>@@C@@=?D@????BBBAB
@ATNG8:04082:05448
GATGGTAGACACGTGTGCTCTCTCGTACTCATTCGTTTCGGAAGAGACAGGTACGTTAATAGTTAATAGCGTACTTCTTTTTCTTGCTTTCGTGGTATTCTTGCTAGTTACACTAGCCATCCTTACTGCGCTTCGATTGTGTGCGTACTGCTGCAATATTGTTAACGTGAGTCTTGTAAAACCTTCTTTTTACGTTTACTCTCGTGTTAAAATCTGAATTCTTCTAGAGTTCCTGATCTTCTGGACAGAGTGTGCAGATACTACCATCGAATCCTCTTAGTCT
+
;;;=9<<<?<====?====?C@@@>CCB=969?CCBC>BB=A;?;99@?@=B?@@@?B6::A@<@>BBBB@;;==7==?==+8817333(3<9=9>B@=AC<>@><AA799>=BBCH?A?>=B<@=>==?:;7:==A<>>K?>>?>>A@A@>?>>=888=@@<@<==>BBAAAB<;;:<<1;8=9;;;;;.;?<<@-//;///<<<>1877'28977486::59<888996=49>;666///=6==;?>>;;:AD>>>>@??>>9==>>?:;;7;AC;@@@>=
@ATNG8:04083:05462
GATGGTAGGAGACACTTCGCACACGTACTCATTCGTTTCGGAAGAGACAGGTACGTTAATAGTTAATAGCGTACTTCTTTTTCTTGCTTTCGTGGTATTCTTGCTAGTTACACTAGCCATCCTTACTGCGCTTCGATTGTGTGCGTACTGCTGCAATATTGTTAACGTGAGTCTTGTAAAACCTTCTTTTTACGTTTACTCTCGTGTTAAAAATCTGAATTCTTCTAGAGTTCCTGATCTTCTGGGTCTACGCTCGTCGCGCTACCATCGAATCCTCTTAGTCT
+
CCCC>@AC@E?@?BCC@CCCBABBCCCCCCBB?BCCD>CB?D?EDBCCCC?BBCDC@C=AABB@D?ABAAADDBB>BBBBB3BB?BCCC;CCCC>@AC?BB>@@AC@@>ABBBBCBB>BBB>B?BBA@AA>>;AAA?:>>>>>>@AAA@AA???@<@@@<??<?;>>AADAA>><>>>@@5>5:488888(9>===5=;;;;;@>?>8====.<===B=A=AA<AAAC>AA=A<AAAC;:6:>AA:AAAA@@@AAA??@AA@??>=AAAAA=AA=>>><@?:::
@ATNG8:04039:05494
GATGGTAGAGAGACTGTAGCGCACCCAGAAGATCAGGAACTCTAGAAGAATTCAGATTTTTAACACGAGAGTAAACGTAAAAAGAAGGTTTTACAAGACTCACGTTAACAATATTGCAGCAGTACGCACACAATCGAAGCGCAGTAAGGATGGCTAGTGTAACTAGCAAGAATACCACGAAAGCAAGAAAAAGAAGTACGCTATTAACTATTAACGTACCTGTCTCTTCCGAAACGAATGAGTACTTGTGCGACGTGTCTCCTACCATCGAATCCTCTTAGTCT
+
@:>:;@BABBBBBBBCBDBABBBBB>BCC@CCBBBB?D?DBBBBBB?CB>B>BBBBBBBB3B?CBBCCCCBBBC?BAACDBC3BC=A5;;;.;CBACCHCB@B00-0;>@<AAB@BBCCBBCCCCDCCAAADAECBB?AAA@@AAA<A@BBB@ABBBBBCC?BBBBBB?BB?>>?;??@@@9@??;==<=?.?A@BB@ACCC@@:=:>ABE<?<?AB@@>@DAABBB=A>:::5:AA?BBBBBCBB<@>BBBBBBBBBBBD?ABA<AAAAB<==6///6;=88=
@ATNG8:04046:05508
GATGGTAGCGAGCGAGTGTGTATACCAGAAGATCAGGAACTCTAGAAGAATTCAGATTTTTAACACGAGAGTAAACGTAAAAAGAAGGTTTTACAAGACTCACGTTAACAATATTGCAGCAGTACGCACACAATCGAAGCGCAGTAAGGATGGCTAGTGTAACTAGCAAGAATACCACGAAAGCAAGAAAAAAGAAGTACGCTATTAACTATTAACGTATCTGTCTCTTCCGAAACGAATGAGTACGAGAGTCAGAGCAGAGCTACCATCGAATCCTCTTAGTCT
+
4;:<=BAAABBA@@DEBCBBAB;<;7ACD@CCDBCB?B8;;@B@@@@CC@B>@@CAAA@@0B?CCBCBDCHCEE>CCBBBBB5BC@D@CCC;CAA=AABBBCC;:;;ADC@CBC?BBDDBBAAABCCCCCBB?BCAA>ACBBBC@@=A?BAA?ABBCCCDB@BBEBBB?BB?CCC@BC???7===:==<<>?'?A?B?=?BBCCC?B>@ABC?B@BBCCCGBBBBBBB@C@BBC=CCD?AACCCBABBBCBBBBBABBDDAAAC@@<@BBBB@BB?899?BC@@@
@ATNG8:04047:05515
GATGGTAGGCGACATACATACGCGCCAGAAGATCAGGAACTCTAGAAGAATTCAGATTTTTAACACGAGAGTAAACGTAAAAAGAAGGTTTTACAAGACTCACGTTAACAATATTGCAGCAGTACGCACACAATCGAAGCGCAGTAAGGATGGCTAGTGTAACTAGCAAGAATACCACGAAAGCAAGAAAAAAGAAGTACTCTATTAACTATTAACGTACCTGTCTCTTCCGAAACGATTGAGTACAGAGAGTACGATATGTCTACCATCGAATCCTCTTAGTCT
+
CCBD@BBB?@@@BBBCDEDC:;;BB:;;E@CCJBAA@B?BCC;;<B@CC>A>@AA@@AA@0@=ABBBB;<<;;<0;A?>==>0>@?D4:;:*:::49:9DCCBCD@B?BC@CCC?BBCC;;;BBBDBBBABA=BBBB?B@@AC;;;;A=@;:29@@DABBC?BBA@@?:>>:?@@?BBBBB<A??<889999%0:500/0;===>;?=@BBB?B?BBBAA=AB;888<;>9AAB9@?8818<<=ABA@@@>?>AAB@@688B?@==:=C988:>?:@@@58599:
@ATNG8:04049:05477
GATGGTAGCAGACGTGACAGAGCGCCAGAAGATCAGGAACTCTAGAAGAATTCAGATTTTTAACACGAGAGTAAACGTAAAAAGAAGGTTTTACAAGACTCACGTTAACAATATTGCAGCAGTACGCACACAATCGAAGCGCAGTAAGGATGGCTAGTGTAACTAGCAAGAATACCACGAAAAGCAAGAAAAAAGAAGTACGCTATTAAACTATTAACGTACCTGTCTCTTCCGAAACGATTGAGTACTATGTAGAGCTCTATACTAATCGAATCCTCTTAGTCT
+
@?<9055::@AB@@656=@<AB;699B=C@?@@AA@?@AEEDAAAC?CC@B@99:BCDCC3B?ABDCCBBBBBB<A@AABBB2AB@C=@@@9ABB?BAAACBBBA7929@7@56066<:;;@>CABABBC;;8;BAA@BCABCC;;8;@B;;8;AAABB@@?@CBA@@<00-0:;6;>7377(773/7===>>&7707;??A?A?@399+766817/5=@@A=9999:4<::5333(3334;>??CBBBC?>>@?><=BBBB>A@9:6:///59:666<<@BCC@
@ATNG8:04050:05489
GATGGTAGCTCACGTACGTCACACGTACTCATTCGTTTCGGAAGAGACAGGTACGTTAATAGTTAATAGCGTACTTCTTTTTCTTGCTTTCGTGGTATTCTTGCTAGTTACACTAGCCATCCTTACTGCGCTTCGATTGTGTGCGTACTGCTGCAATATTGTTAACGTGAGTCTTGTAAAACCTTCTTTTTACGTTTAACTCTCGTGTTAAAATCTGAATTCTTCTAGAGTTCCTGACTTCTGGACGACGCGCACTGACACTACCATCGAATCCTCTTAGTCT
+
44;=:=BBBB<;;;=:9695::@BCBCCDCCC@CCFJ?BB?BACCBBFCG?BBB;;:;@KFEL@D;;9?AA???A=A@AAA2AB@BB==5<<>>:BA?;?@-000>00)/6669:=?=?AC@E=??=@=:::5;>;;6;@AA@@AABBA?>==88178939A;A;998//.6..).5888+85;+/-666+77333'-(./.768;9=////(.//.7(.(273<;;7:::9>:>D::8;??>:::88789<:::;<;;9665:66658=;>>:;;=9<<>>8
@ATNG8:04051:05508
GATGGTAGCGAGCGAGTGTGTATACAGAAGATCAGGAACTCTAGAAGAATCAGATTTTTAACGCGAGAGTAAACGTAAAAAGAAGGTTTTACAAGACTCACGTTAACAATATTGCAGCAGTACTCACACAATCGAAGCGCAGTAAAGGATGGCTAGTGTAACTAGCAAGAATACCACGAAAAGCAAGAAAAAAGAAGTACGCTATTAACTATTAACGTACCTGTCTCTTCCGAAACGAATGAGTACGAGAGTCAGAGCAGAGCTACCATCGAATCCTCTTAGTCT
+
/88:)//;<>>>==;<<@?>>@0///772/559997;,//877893::*0///45555$549;<@=;??:::)59999>:+=C>B4;99&5::5<=<;;AB;;09?==;@@@9===>AAAABBBCBBC;<7<EA@=ABB@@=:9:)97?5515;:<<@CB@BDCBBD@;;7;BB;@@;999-9781887777#7;7;<;><;:@:6:898<</7/3;<:@8<;99:4929;?AC>BBA@CCCCCCBCBB>???BBAAABCBBBAA@<@@???<?D;?>>;>CBB@
@ATNG8:04052:05514
GATGGTAGCACGACACGACGATGTGTACTCATTCGTTTCGGAAGAGACAGGTACGTTAATAGTTAATAGCGTACTTCTTTTTCTTGCTTTCGTGGTATTCTTGCTAGTTACACTGCCATCCTTACTGCGCTTCGATTGTGTGCGTACTGCTGCAATATTGTTTAACGTGAGTCTTGTAAAACCTTCTTTTTACGTTTACTCTCGTGTTAAAAATCTGAATTCTTCTAGAGTTCCTGATCTTCTGGGTGTATCAGCGAGTATCTACCATCGAATCCTCTTAGTCT
+
AA@>@C@A?>>BAAA@@AC==BBBBBC;;;;;2;;;:)59.5.5==<===8;;;?A;A=AABC@C8;:>=9>;33-33999)994=797(38898=<<8;@588?7448==CABBB>AAB>A?B@@?B74238?8;655//./....5688855/5784866(5.777555:88677888(84;4<;=<=/=<87;4;///9:666?;DDDC*@8;8;,5,25/5:77;8;5;055557727555)59;======??@AA?@???:867@A7;;<@@@<;;:<;
@ATNG8:04052:05519
GATGTAGAGAGACTGTAGCGCACCCAGAAGATCAGGAACTCTAGAAGAATTCAGATTTTTAACACGAGAGTAAACGTAAAAAGAAGGTTTTACAAGACTCACGTTAACAATATTGCAGCAGTACGCACACAATCGAAGCACAGTAAGGATGGCTAGTGTAACTAGCAAGAATACCACGAAAGCAAGAAAAAAGAAGTACGCTATTAACTATTAACGTACCTGTCTCTTCCGAAACGAATGAGTACAGAGAGTACGATATGTCTACCATCGAATCCTCTTAGTCT
+
9::<AC@BBBAAB@@ABBBABGEJ=CCF@CCCC9:6;?;;;AAAA@CB@B@:::ABEDE3B?BAAAAABABBA999<?=>=,>@;:.999*9@@?CCBCEBBCC@C@CB?BBB>AABBDCBBAAACBBBBA?AAAA7;;CA@ACB@D@B;<6;@;:;CBF@CAAABC@BB??>?@BBAAA;>==99:::9:%:<;<979CA?>;16155<<(/+/5=>A@DDDCBAA@D?ABB=BBB?ABBABACCCCDBBCBBABA????AABB@BA???<@?=;;;=CA888
@ATNG8:04060:05506
GATGGTAGGCGTGTGAGAGTCTGCCCAGAAGATCAGGAACTCTAGAAGAATTCAGATTTTTAACACGAGAGTAAACGTAAAAAGAAAGGTTTTAACAAGATCTCACGTTAACAATATTTGACAGCAGTACGCACACAATCGAAGCGCAGTAAAGGATGGCTAGTGTAACTAGCAAGAATACCACGAAAGCAAGAAAAAGAAGTACGACTATTAACTATTAACGTACCTGTCTCTTCCGAAACGAATGAGTAACAGAGAGTACGATATGTCTACCATCGAATCCTCTTAGTCT
+
@AB>@CCE@BBCBCBBCEB@@@@@@:@BC?BBBC9::;?CBBBBCC?BC@C@A?@:;:::*;=@AA:84:;:::1:833333$333(3499;1:49:.//6:;00/::5;57842.-8'---,,,,,,...56::;=5;=<947759;8:::5:>====>=;;;>>>=BAAA?@<@A<=>=8==888)8::4:::::*85-5979?@A=>><@<@=>=<A:;6///7<<==AAB<C8888*8::5:<<=55.5AAABA@??>>>AA???AAAA=@@A>>;>@<A@A<@@>>>
@ATNG8:04063:05470
GATGGTAGTATCTGCACACTCTGTCCAGAAGATCAGGAACTCTAGAAGAATTCAGATTTTTAACACGAGAGTAAACGTAAAAAGAAGGTTTTACAAGACTCACGTTAACAATATTGCAGCAGTACGCACACAATCGAAGCGCAGTAAGGATGGCTAGTGTAACTAGCAAGAATACCACGAAAGCAAGAAAAAGAAGTACGCTATTAACTATTAACGTACCTGTCTCTTCCGAAACGAATGAGTACTATAGACTATCTGAGACTACCATCGAATCCTCTTAGTCT
+
5<<=?BDDBB@@ACCCCDCDFCCCCBCBB?BCA@AB=B>BBDDDBC@CC@C?CCCBBCCB3C<??BBBCBB><;379:??@@0@C=B=@@@7ABC?C@BABBCBB?B@DC@BBB?BBCCCBBDCCCBBBCBB?BCBB?BBBCED??<@?BBB?BCCDDBBB?AAACCC?CC?@@A=AACCC<A??;>BBBB3BC?C?>>CCCCC<:8:?BB:>:>?BBB?BB@@@;:29:===9?@@=ABBBBBCBBCDDBBBBBBCCCCCCB??=>CCBC?CC@BBB;>@?99
@ATNG8:04068:05488
GATGGTAGCAGACGTGACAGAGCGCCAGAAGATCAGGAACTCTATGAAAGAATTCAGATTTTTAACACGAAGAGTTAAACGTAAAAAGAAGTTTTTACAAGACTCACGTTAACAATATTGCAGCAGTACGCACACAATCGAAGCGCAGTAAGGATGGCTAGTGTAACTAGCAAGAAATAACCACGAAAGCAAGAAAAAGAAGCACGCTATTAACTATTAACGTACCTGTCTCTTCCGAAACGAATGAGTACGATGAGATCTCGTGTGCTACCATCGAATCCTCTTAGTCT
+
::44055@AA<==@>@=======><6;@;7:>=00/6:::004<84;9)4;5:7;:>0000/$/)///:;68;44-3;13344444$48544444$///)//////<<A7<7;=9<@@<@AA;:96@@?;=>666549955.5:99<=<<8<.555.5;;;955=055;;:;7433(382849////(///(/9999+995::::;99992818888286::A=>:=//////)43:;A8>>>9>;;;:955588?ABBB@??><8<<888285577277.522,2:9;:
@ATNG8:04070:05471
GATGGTAGCGAGCGAGTGTGTATACCAGAAGATCAGGAACTCTAGAAGAATTCAGATTTTTAACACGAGAGTAAACGTAAAAAGAAGGTTTTACAAGACTCACGTTAACAATATTGCAGCAGTACGCACACAATCGAAGCGCAGTAAGGATGGCTAGTGTAACTAGCAAGAATACCACGAAAGCAAGAAAAAGAAGTACGCTATTAACTATTAACGTACCTGTCTCTTCCGAAACGAATGAGTACAGAGAGTACGATATGTCTACCATCGAATCCTCTTAGTCT
+
AAAB@BCCCCC@@@BBCECBBBBCCACFD@CCCDA@=@=@@CBBBC@BB>B?BBBCCDDD3C?CDCBBCCCDDD;CC;;;;;';?>@5;::7;DD@CBBCCCCBB@B@CC?CCC?CDBBBACCBBBDCCCBB?@@??;AB@@@A@@<@?CBB@BCCCBCCB@CCCBA@<::5;BA;>@999.:??=@@@AA2@B@EAAABBCCF=?>?ABA594:BA@A@BCBCCBA=A?@@@<@BD?BDCCBBCCCCAAACCAAABB@A@B@==:<BBBB>BC?AAA@CA8::
@ATNG8:04070:05478
GATGGTAGTGTCATATGAGAGTGTGTACTCATTCGTTTCGGAAGAGACAGGTACGTTAATAGTTAATAGCGTACTTCTTTTTCTTGCTTTCTGTGGTATTTCTTGCTAGTTACACTAGCCATCCTTACTGCGCTTCGATTGTGTGCGTACTGCTGCAATATTGTTAACGTGAGTCTTGTAAAACCTTCTTTTTACGTTTACTCTCGTGTTAAAAATCTGAATTCTTCTAGAGTTCCTGATCTTCTGGATAGCGACGCGATATACTACCATCGAATCCTCTTAGTCT
+
:4448;:444444555556666>>>====@90)////(//)/)/99<BBC?B@5554949;<=9><=C>C@AB;;69@A==+==:=@AD=;::>939444(44.4<83858<<A@@@AB=;;;?C?@@@B@@AB?AA<<5;;;;@:9;BBBBCBB@@;@::29@;>2:9899CCCC>;;<<<.:.429:9::):??AG<;;;A@?::9=49999(566<=:?999999@;555.5.5555;;:===86666>?>>>>>>>CB:99BB=999><*0/2///3:9:<<
@ATNG8:04071:05478
GATGGTAGTATAGAGCTCTACATAGTACTCATTCGTTTCGGAAGAGACAGGTACGTTAATAGTTAATAGCGTACTTCTTTTTCTTGCTTTCGTGGTATTCTTGCTAGTTACACTAGCCATCCTTACTGCGCTTCGATTGTGTGCGTACTGCTGCAATATTGTTAACGTGAGTCTTGTAAAACCTTCTTTTTACGTTTACTCTCGTGTTAAAAATCTGAATTCTTCTAGAGTTCCTGATCTTCTGGGCTGCGCTGATATGCGCTACCATCGAATCCTCTTAGTCT
+
BAAC?ABABCCBABCCBBBBCCCCDBBBBD@@?@CCC=CC?B?BBCAB@@>@AAAA?A?ACDD?C=AABBBBBBB@BBBBB2@A=AAAA<ABA@>BAA<AB?>>?B?>9?BBAB@>><>>>;><>@@A@===;>>BA;@?@?>>>AA@@>>==<=8:;;:>>;><@C?@??@AA<>??FD2>3838A?AA/AA@@@9???;:;?>=>4::::+:<=<?<@9==;???@A@@=@:=>??;;76=;<6=///=:9:B:;:@C@@>>><===AA<@@<@??;@@?@@
@ATNG8:04071:05484
GATGGTAGCGCGACGAGCGTAGACCCAGAAGATCAGGAACTCTAGAAGAATTCAGATTTTTAACACGAGAGTAAACGTAAAAAGAAGGTTTTACAAGACTCACGTTAACAATATTGCAGCAGTACGCACACAATCGAAGCGCAGTAAGGATGGCTAGTGTAACTAGCAAGAATACCACGAAAGCAAGAAAAAGAAGTACGCTATTAACTATTAACGTACCTGTCTCTTCCGAAACGAATGAGTACGATGAGATCTCGTGTGCTACCATCGAATCCTCTTAGTCT
+
A?A>@BBDDBBBBBCCCCCCEAAAA<ACC@C@BB998;?BBECDCC?BB>C?CC??@AAC2C?AAABBBBBBBB>BCCCDEE5@@=@?CBC:BCCACCCCCCC@?<@@@@=@BB@CBCCDCCCCCCCCDCBB?BBBD>A@@@BBBC>A>A@A?ABBCBAAA?ACCAAA?CC?@@A<>>AA@8AA@<@AAAB3BB?B999CB@@@7:8;@DD:=:=@BAA?ADBBBBB@C@BBB<AAC@CBBAA@CCCAABBCBBBB@@@A>>>BB<@?=>==;;7;??<@CCBB
@ATNG8:04072:05502
GATGGTAGCATCATGCATTTCTCACCAGAAGATCAGGAACTCTAGAAGAATTCAGATTTTAACACGAGAGTAAACGTAAAAGAAGGTTTACAAGACTCACGTTAACAATATTGCAGCAGTACGCACACAATCGAAGCGCAGTAAGGATGGCTAGTGTAACTAGCAAGAATACCACGAAAGCAAGAAAAAGAAGTACGCTATTAACTATTAACGTACCTGTCTCTTCCGAAACGAATGAGTTCGAGAGTCAGAGCAGAGCTACCATCGAATCCTCTTAGTCT
+
888:9>>BBBBCA;555;<)6<>DD@CCC@CBBCCGAC?BACBCDDADD?B@BCB;;;;5:<@A?@@BDD???6=>;;;;-4?;?.99,9<@7@AABACCCC?B?@@=@BB>@ABBBCBCDDBCCBCCD@FCBB@BBCCDDCB=A>A;<7;BBABBBD@CAAABC?CD@BBB>ABBBD>C@?<?FFED3BB?B???AABB<1716:<:*/*/8=<>;?@B@BBB?B?@AA<ABB@BCDBB@BBB??@BCBBBCCCBBBBBCD>BABAB?BB????????BA
@ATNG8:04073:05491
GATGGTAGTGATACAGATCAGACACAAGATCAGGAACTCTAGAAGAATTCAGATTTTTAACACGAGAGTAAACGTAAAAAGAAGGTTTTACAAGACTCACGTTAACAATATTGCAGCAGTACGCACACAATCGAAGCGCAGTAAGGATGGCTAGTGTAACTAGCAAGAATACCACGAAAGCAAGAAAAAGAAGTACGCTATAAACTATTAACGTACCTGTCTCTTCCGAAACGAATGAGTACTGCGTCTCACTCTCGCCTACCATCGAATCCTCTTAGTCT
+
AABC@BBBBCCCCABBBBBCCCCCCC@CCCCCD?B?BBCBBBC?CC>A@DCCBBBAA2A?ABBBAACCCCC<BA88777(7@=A:ABB8BAB@BBBBBB@??<@=@@<>AA8;:;;@==>D??@AAA;;9<AAD:>=CA?@?A<A;A;@>ABBBBAAA;A>>>@@<>>@CDD?DC@<<4:9:4:::::+;>:?A;;;@@@???9@AAA<A;AA>>>;????<<<9?=DCC:ACC?@>>A???A==>>>>>>@@@AAAA<AA?:?A??C;>>9>>>9>>>>@
@ATNG8:04076:05497
GATGGTAGTATATCGCGTCGCTATCCAGAAGATCAGGAACTCTAGAAGAATTCAGATTTTTAACACGTGAGTAAACGTAAAAAGAAGGTTTTACAAGACTCACGTTAACAATATTGCAGCAGTACGCACACAATCGAAGCGCAGTAAGGATGGCTAGTGTAACTAGCAAGAATACCACGAAAGCAAGAAAAAAGAAGTACGCTATTAACTATTAACGTACCTGTCTCTTCCGAAACGAATGAGTACACATCGTCGTGTCGTGCTACCATCGAATCCTCTTAGTCT
+
8;<>@BBBBAC@CDCDCCCDCCCCCACCC@DCCCBB>B>BBCCCBHGEE?B@CC@AADEE5C?CBBCDCCCCCC<A@;;;;;*;B@A=AAA7ABB?B;;;CCCCB@C@CC@BCC@BBAADCCCCBBDDCCBB?BCCC>@@@@AA??=@?BCC@CCBCBCCC?CBCBAA>AC@BBB9::???8=<<;9:::99%9>;<:7:CCCAA<?787>>1;5;>A@@=@AAAAAA?BADDD=CCC?BBDBCCCCAAACBBCDDBA@@?BACBB?ABBCC?CC?AAA?A???A
@ATNG8:04080:05519
GATGGTAGCACACGAGATCTCATCGTACTCATTCGTTTCGGAAGAGACAGGTACGTTAATAGTTAATAGCGTACTTCTTTTTCTTGCTTTCGTGGTATTCTTGCTAGTTACACTAGCCATCCTTACTGCGCTTCGATTGTGTGCGTACTGCTGCAATATTGTTAACGTGAGTCTTGTAAAACCTTCTTTTTACGTTTAACTCTCGTGTTAAAAATCTGAATTCTTCTAGAGTTCCTGATCTTTCTGGGCTGCGCTGATATGCGCTACCATCGAATCCTCTTAGTCT
+
44<=8<A@B@>?;;6<<=>96666>A666AAA>BBDJ@CC@D?BA@BA;;9:B@BB?B:;6>>7;>?BAABA?::7?B<==+AA><:;;3:<<<255;6:?49???::48???ABAA>ABC@C?CCACBB>><@BCA:=>>AAAA>>=A:;:==>5;;=;??;><>@AA???@@:==@@?2>9<:8////(/;999*/+/;999;=::08888(8898A<>;@@:==A>>=@<@<@>==///*-999+----36657;;778757880...385996=AA=?=>@@
@ATNG8:04034:05521
GATGGTAGATATATGCACGCTCTACCAGAAGATCAGGAACTCTAGAAGAATTCAGATTTTTAACACGAGAGTAAACGTAAAAAGAAGGTTTTACAAGACTCACGTTAACAATATTGCAGCAGTACGCACACAATCGAAGCGCAGTATGGATGGCTAGTGTAACTAGCAAGAATACCACGAAAGCAAGAAAAAAGAAGTACGCTATTAACTATTAACGTACCTGTCTCTTCCGAAACGAATGAGTACGTGTGACGTACGTGAGCTACCATCGAATCCTCTTAGTCT
+
ABDD@DB?BBBBDCCCC@CCDFCAA<@AA?BEB@@A@C>BBCCCCC@BB?B@CDBCBBBC1B?BBBBBB@BBBF<??ACDCC5BB?B>BAB:BEFAEBBC@BB994;@CB?CCB?BC;;;BBCABACCCCCC@BCCE@BABAAA@DCC?B8879CAABBBB?CCBCCC?AA<???9>=9::,8651667776%/:58/./<9=>>5:57:<A4=9>ABDB>;;;@@BB?C@BBF=BBB>AABCBBBCBBBBCBBABBBAAABBBBB>A???@<@A=@@@=A999@
@ATNG8:04037:05523
GATGGTAGTCTCAGATAGTCTATAGTACTCATTCGTTTCGGAAGAGACAGGTGCGTTAATAGTTAATAGCGTACTTCTTTTTTCTTTGCTTTTCGTGGTATTCTTGCTAGTTACACTAGCCATCCTTACTGCGCTTCGATTGTGTGCGTACTGCTGCAATATTGTTAACGTGAGTCTTGTAAAACCTTCTTTTTACGTTTACTCTCGTGTTAAAAATCTGAATTCTTCTAGAGTTCCTGATCTTCTGGAGATATCATCAGCGAGCTACCATCGAATCCTCTTAGTCT
+
:4448<;;BBBBBBCCCBBA@CC@;;<<:@:;49000+/=)/*/9;79AB=;5559447?A9;59.99<:;?@9:66<CCCC%999)94444&4;<<5<55.55.555;996;@@@@B@@<@BD>B?DCFDCCCC@CBAB@CBBBCBBCCBBC@@@CD?;;;@CC>B>@;;9@=BCA>?;;:;-929;9::::(:9===8>@@9:9A>@C:CCB@1@9999:>:@B=@BCBBBC@E?CCBCBC@CBB@CCDIKCDCBBBBCCCCCCCC@CBBCE@DE?@@@?BB@AA
@ATNG8:04042:05568
GATGCTATACGTATATCTATGTACTCATTCGTTTCGGAAGAGACAGGTACGTTAATAGTTAATAGCGTACTTCTTTTTCTTGCTTTCGTGGTATTCTTGCTAGTTACACTAGCCATCCTTACTGCGCTTCGATTGTGTGCGTACTGCTGCAATATTGTTAACGTGAGTCCTGTAAAACCTTCTTTTTACGTTTACTCTCGTGTTAAAAATCTGAATTCTTCTAGAGTTCCTGATCTTCTGGCTCTCGTAGACAGATACTACCATCGAATCCTCTTAGTCT
+
BCCBA@@CCCCCCBBBCCDDCCCCCCBB>BCCC>CD@C@CCCCCCC@CCCBB?B?BBCD@D>A@BBCCDBB?ACDDD2AB?BBDE>CCCB?AA@=>>;?=@BAB?BBBBBBCC>AAA>A>BBBBAAAB?>>>=9?>@@@@@@A@@@A>>>@<@AA<AA=A;=>>AB???:>>AAAA5A<A=::797):=878)8<<898?=>=5;;;;+7?BBD=D:??=AAAB???<A;??AA@@7;;A=ABA?>>AAAAAAAAAB@?::4:==@A<>>:=@@;<====
@ATNG8:04043:05536
GATGGTAGGACGAGCGTCTGAGAGGTACTCATTCGTTTCGGAAGAGACAGGTACGTTAATAGTTAATAGCGTACTTCTTTTTCTTGCTTTCGTGGTATTCTTGCTAGTTACACTAGCCATCCTTACTGCGCTTCGACTGTGTGCGTACTGCTGCAATATTGTTAACGTGAGTCTTGTAAAACCTTCTTTTTACGTTTACTCTCGTGTTAAAAATCTGAATTCTTCTAGAGTTCCTGATTTCTGGTGAGATATGCATGATGCTACCATCGAATCCTCTTAGTCT
+
/<<=@CCC@@??:::::::?>@@@=@AE<<00*0==<5>@=A<@@ABBBC?BCC;=:;?DBBB?B>BBEBDBABG?AACCC0@@?@BBD>CCBB?BCC?AB@BBFCCGAEEDBBBCCACCB?B?BBABCCCC@BBCA@ACBBCB@ABCCCBCB;;:;AA?BB?B?BABBBBBCC@CCCCC<C?B=A@AAA,AAABC:<;CCCCCCBD@CKMM5A@BA@=@@CCGFED@A;;8;?CCECD>CBC@BC;::??B@BBBBAABA?><;<<<=?;;;80//;?>>A>
@ATNG8:04044:05531
GATGGTAGCACGACACGACGATGTGTACTCATTCGTTTCGGAAGAGACAGGTACGTTAATAGTTAATAGCGTACTTCTTTTTCTTGCTTTCGTGGTATTCTTGCTAGTTACACTAGCCATCCTTACTGCGCTTCGATTGTGTGCGTACTGCTGCAATATTGTTAACGTGAGTCTTGTAAAACCTTCTTTTTACGTTTACTCTCGTGTTAAAAATCTGAATTCTTCTAGAGTTCCTGATCTTCTGGTCTACTACACTGTACTCTACCATCGAATCCTCTTAGTCT
+
>@@=@BBBCEG:66CBBCC;69BCCBBBCB99::CCC=IC@B@CCCCCCC?CBBBC?C?CCCC?C?AACCCCCBC?BCBBB3BB?B?>?:?AAA@CCB@BC?AAABAB?BBBBCACC<A?A>A?B?>>??>>:>?AA:==@@@@A@?@AAA<<<A=???<AA<A<@>>@AA@@@<A@@@@5@=A<@@@@@/>A9991:=<::;>>??<@???/?BBBD=C<AA<>>==>>><A;@?BBAA9==A<@@>AAAAAA???A@@@AAAA<@;;<A;AA7<;>;AA<<<
@ATNG8:04044:05547
GATGGTAGATACTCGCTGATACACCCAGAAGATCAGGAACTCTAGAAGAATTCAGATTTTTAACACGAGAGTAAACGTAAAAAGAAGGTTTTACAAGACTCACGTTAACAATATTGCAGCAGTACGCACACAATCGAAGCGCAGTAAGGATGGCTAGTGTAACTAGCAAGAATACCACGAAAGCAAGAAGAAGAAGTACGCTATTAACTATTAACGTACCTGTCTCTTCCGAAACGAATGAGTACGAGAGAGCACACGTGTCTACCATCGAATCCTCTTAGTCT
+
:5<>:DCCBBBBCBCCCCDBAA@DD>DDD;@@CCBB?B@CBBBBCB?BD?B=??BAAABB3B@BBBBBBBBEDB;@?;;;;;';@<B4999*99:;:;9<CCCBB<@=@C?CBD@CCCCBBBCCCCCCCCBB?BCCC?BABBBBBB>A=A;;:;CCCBBBC>@?AA@@=??:>?<8<>999+3775;?;?C?@@999AABACBD?C@CBBB@C@BCBBB>BBBCBDD@D?BBB<A??<?AAABCCBAAACCBBAAACCCCCBBBB?B>:;:5:=9:::8<>===
@ATNG8:04048:05555
GATGGTAGCGAGCGAGTGTGTATACCAGAAGATCAGGAACTCTAGAAGAATTCAGATTTTTAACACGAGAGTAAACGTAAAAAGAAGGTTTTACAAGACTCACGTTAACAATATTGCAGCAGTACGCACACAATCGAAGCGCAGTAAGGATGGCTAGTGTAACTAGCAAGAATACCACGAAAGCAAGAAAAAGAAGTACGCTATTAACTATTAACGTACCTGTCTCTTCCGAAACGAATGAGTACCTCTCAGACGCTCGTCCTACCATCGAATCCTCTTAGTCT
+
55<=.55;:::>:;<<B@ABBBAAC>BB@=:99@??8=5<>=>=@>;=?9=8C:;9DC??+;7<>=@@CC;;;;0;@;9999$9:5:2555&59:49;@>;@@BB?C@CC?@A?<;?ABBC@?ABCBBBBBC?BCAA=@>>>BB95267;;?:>>;;;@BB?BCDC<;5::6:A?8<<777-9;;9=@BBB3BB>ABB?><<>>4937=;;/8/77995.555554405455>55557555:;;B?B@???>993=>??==8=9949@??A>A@?><<5:8?>8
@ATNG8:04052:05547
GATGGTAGCTATACGTATATCATGTACTCATTCGTTTCGGAAGAGACAGGTACGTTAATAGTTAATAGCGTACTTCTTTTTCTTGCTTTCGTGGTATTCTTGCTAGTTACACTAGCCATCCTTACTGCGCTTCGATTGTGTGCGTACTGCTGCAATATTGTTAACGTGAGTCTTGTAAAACCTTCTTTTTACGTTTACTCTCGTGTTAAAAATCTGAATTCTTCTAGAGTTCCTGATCTTCTGGCTCTCGTAGACAGATACTACCATCGAATCCTCTTAGTCT
+
<<<=>AAC@@;@ABBCBCKDGE;:;BCABBB?B@@@=@C@D@BCCCCCC@CBBBC@C@BBDDAD?BBBDDDCCC?CCC>D1@A?CCCC=CCCC@BAB?CC?AABCBB?BAAAEBBB<AAB?B?CCCCACBB@A>?:<A@@>>><=>>@A@<;;A<>>><AB=B;?>>>BBA@@<@????3?:>5;;===+=A9991:77///::9==CACC/AA;;::>8==<>>>A???<@8;;BBAA;@@@<@BA@>>>B>>>>@?@????@<>>>@@=??=A>>;>@===
@ATNG8:04056:05532
GATGGTAGTATAGAGCTCTACATAGTACTCATTCGTTTCGGTAGAGACAGGTACGTTAATAGTTAATAGCGTACTTCTTTTTCTTGCTTTCGTGGTATTCTTGCTAGTTACACTAGCCATCCTTACTGCGCTTCGATTGTGTGCGTACTGCTGCAATATTGTTAACGTGAGTCTTGTAAAACCTTCTTTTTACGTTTACTCTCGTGTTAAAAATCTGAATTCTTCTAGAGTTCCTGATCTTCTGGATATGAGTGACTCGTGCTACCATCGAATCCTCTTAGTCT
+
CCEE?BBCCBBCBBCBBDCCCCGCCCCCCCA@=A;;;7;B?CCCBBBBBB@DBBBB?B@BBCC@D9;:@BBB=<B6AA===+?@<BBBC=CCAA?BBB@BB=A@BCCB<AAAAAABB:==@<@<AAAA>>>A=DD@@9><<<==>>@@AAA???@<:;;<@@<A<AAA@@@AAA<A;;;;/;7<7:7666+79777+--3---799><@AAA/A??@A=B<>><?@@@@@@<@<@@??@A:>>@<AAAAAAAA@?@>>>@@@AAA;AAAAA9993::93:?===
@ATNG8:04061:05550
GATGGTAGCGCATATCAGCGCAGCCCAGAAGATCAGGAACTCTAGAAGAATTCAGATTTTTAACACGAGAGTAAACGTAAAAAGAAGGTTTTACAAGACTCACGTTAACAATATTGCAGCAGTACGCACACAATCGAAGCGCAGTAAGGATGGCTAGTGTAACTAGCAAGAATACCACGAAAGCAAGAAAAAGAAGTACGCTATTAACTATTAACGTACCTGTCTCTTCCGAAACGAATGAGTACAGAGAGTACGATATGTCTACCATCGAATCCTCTTAGTCT
+
@<<=@C;69CBBCBBBBBBBAC@@@;@A@<ABBC;;9;@CDCCCCC@CC@C?BBB@BBBB2C@CCCCBBCCCCD>HCAAAAA2@A=B=AAA9BCC@BBCCBCC::;;?BB@DBB?BBBBCBBBBCCCCCCDC=AA997:@@@BBBB?A=B;:7;DCCCCCC@BBBBBB@CC@BAA<?????999:?AAABB3BB?BBDECFCBB=A=@@@@<><>BCCCACCBBBBC@C@BBB>BBB?BBBBBBBBBBBBAAADDDBBABBBBBB=@AB>><>A?BBC?AAAAA
@ATNG8:04061:05553
GATGGTAGTGTCAGTGCGCGTCGTCCAGAAGATCAGGAACTCTAGAAGAATTCAGATTTTTAACACGAGAGTAAACGTAAAAAGAAGGTTTTACAAGACTCACGTTAACAATATTGCAGCAGTACGCACACAATCGAAGCGCAGTAAGGATGGCTAGTGTAACTAGCAAGAAATACCACGAAAGCAAGAAAAAAGAAGTACGCTATTAACTATTAACGTACCTGTCTCTTCCGAAACGATGAGTACTATAGACTATCTGAGACTACCATTCGAATCCTCTTAGTCTA
+
<.0/27/////9;AABB=AAAA0--0---3<<<<<:49)//://5;7;>;>:>>CBBBBB2A>@@@AAA@@@@@/8899999'9==@9B>>8@@B?A<>CBA@@?2;4:B>ABC?BB@?@AA==A000=0008999>:?999?<942/4<0/)/99999<<7::<::<83/0*///)///-.).8:)0/===>%//5889888;<B=A7=696484//0;;9<@>>?@?:?1899.7;<;;><;;:=7733:>>779A<<B==:991//(/665;;8===43/66//
@ATNG8:04067:05569
GATGGTAGTGTCATATGAGAGTGTGTACTCATTCGTTTCGGAAGAGACAGGTACGTTAATAGTTAATAGCGTACTTCTTTTTCTTGCTTTCGTGGTATTCTTGCTAGTTACACTAGCCATCCTTACTGCGCTTCGATTGTGTGCGTACTGCTGCAATATTGTTAACGTGAGTCTTGTAAAACCTTCTTTTTACGTTTACTCTCGTGTTAAAAATCTGAATTCTTCTAGAGTTCCTGATCTTCTGGCTCTCGTAGACAGATACTACCATCGAATCCTCTTAGTCT
+
<<<>@?@@BBAABA@BCCCJCCCCC;:9BBBC@BCCC=BB@C?@==CCDDAE>>BC@D@BBBD@C@CCCDCBABBABCFDD2DL@C;;;6;BBA?CCD@CF@CBCBCC@BBCGCBBB?BAC?A@CBBBBCFDAGCHC?BBCCCCCDCBBACCCBB@BBB>BB@B>AB@AACHCC@B@@@@8A>C@;;;;;*<BBAC<@ABBA@@@AA5;<;;*<AAAA<@<AB>BDBBBCC@C@CCDDCCACDE@BCBCDBCCCBCCCGCCCCCC@CBBBCACD@BBA>A@A@C
@ATNG8:04069:05525
GATAGCGCACACATAGATACAGTACTCATTCGTTTCGGAAGAGACAGGTACGTTTAATAGTTAATAGCGTACTTCTTTTTTCTTGCTTTCGTTGGTATTCTTGCTAGTTACACTAGCCATCCTTACTGCGCTTCGATTGTGTGCGTACTGCTGCAATTATTGTTAACGTGAGTCTTGTAAAACCTTCTTTTTACGTTTACTCTCGTGTTAAAATCTGAATTCTTCTAGAGTTCCTGATCTTCTGGTCTACTACACTGTACTCTACCATCGAATCCTCTTAGTCT
+
448;4454;::556;;;;;<<99/////727;;=455057;;666>>9=>;555)57;9:;7;9==;5555543:<?@@@&;;765/:1//-(-35--(-7)//:999166=;99<<0/0@8@;CAAA>669?C;;;8@??ABB@@@@A@=;;;;*0*00*/:5;8/69D:9955.45999+;8=9==@G@+<<555)5555:95555.555&577//)/)/94::=;99:./)/77///)//:5555565799///<<==<;;<855544.4;5444384555
@ATNG8:04071:05563
GATGGTAGGCGAGAGTGAGACGCAGTACTCATTCGTTTCGGAAGAGACAGGTACGTTAATTAGTTAATAGCGTACTTCTTTTTCTTGCTTTCGTGGTATTCTTGCTAGTTACACTAGCCATCCTTACTGCGCTTCGATTGTGTGCGTACTGCTGCAATATTGTTAACGTGAGTCTTGTAAAACCTTCTTTTTACGTTTAACTCTCGTGTTAAAAATCTGAATTCTTCTAGAGTTCCTGATACTTCTGGATCTTGAGTGAACTCGTGCTACCATCGAATCCCTCTTAGTCT
+
;;;<:<;>:A<<=B;55::555555;;;?;@A4:95=4:<8<7<<999>>8=;7;;2:)0)///)/4998??A>98633333$3949333,3===9==<8<>/39<=7827@A;>?AA<@?;5;:=====>==<@==><@@BBA@@@???A?=:;;1888:=;7<9==::;:AAA152999,94;9<==?=.9;:99(/(///658<@A<====)5///7/5/7=9>A@??>>;>;AFD@===;:9=9=///6<=>A=>49:<<:9;///055889/666,58849=---
@ATNG8:04073:05536
GATGGTAGCACACGAGATCTCATCGTACTCATTCGTTTCGGAAGAGACAGGTACGTTAATAGTTAATAGCGTACTTCTTTTTCTTGCTTTCGTGGTATTCTTGCTAGTTACACTAGCCATCCTTACTGCGCTTCGATTGTGTGCGTACTGCTGCAATATTGTTAACGTGAGTCTTGTAAAACCTTCTTTTTACGTTTACTCTCGTGTTAAAAATCTGAATTCTTCTAGAGTTCCTGATCTTCTGGGTGCGCTACAGTCTCTCTACCATCGAATCCTCTTAGTCT
+
CD>?>B=CCCAAAB=CBBBBCABBBBCCDBAA?ACCF>CC@C@CDDDDAA>ADDDD?C?AABC?C?BBDAABBCA<77999.8C?DBAA;BCBB?BBB@CC>???BAA?BBBBBBBC>CBB>B>CCAACCAA;@>>>9>>>>==>AAAAAAAAAA;???=AA<A;@@@@AAA@@<@@ABB5@<@;<<<<<+;=6660699///;8:==@BAB/@?>>D=D;?@<@@@?===:>:=BA@@C<>>>>9==>A???@@>AAAA>=AAD<>8::B=AA:???<AA>>>
@ATNG8:04075:05542
GATGGTAGCTCTGCTCTGACTCTCGTACTCATTCTGGTTTCGGAAGAGACAGGTACGTTAATAGTTAATAGCTGTACTTCTTTTTTCTTGCTTTCGTGGTATTTCTTGCTAGTTACACTTAGCCATCCTTACTGCGCTTCGATTGTGTGCGTACTGCTGCAATATTTGTTAACGTGAGTCTTGTAAAACCTTCTTTTTACGTTTAACTCTCGTGTTAAAAATCTGAATTCTTCTAGAGTTCCTGATCTTCTGGGCAGACTCTCACACGCCTACATCGAATCCTCTTAGTCT
+
99;;@@???@;=BBBCCDD>B=@669<<<?750.-,(,,(,6(,(-:9::=<>A?///(/(///80827333777733,333333#37178892:988373--(-6(,,,,27378///(/99*//<6;4;A<;>?G@<>><?<AC@@BB@@?BAAA::;B9@:;;,:=5=>B@A@<<6566;====2>7<9<EEAA+=;555)5.5;;<<??6945>>?+==B@@=@?BB@CBBBBBA>B>@@@AAA7;;BC=CBCBDCC@@BA;<;B=AA@@@?@@=@@@C@@>?CBBB
@ATNG8:04079:05560
GATGGTAGATACTCGTGATACACCCAGAAGATCAGGAACTCTAGAAGAATTCAGATTTTTAACACGAGAGTAAACGTAAAAAGAAGGTTTTACAAGACTCACGTTAACAATATTGCAGCAGTACGCACACATTCGAAGCGCAGTAAGGATGGCTAGTGTAACTAGCAAGAATACCACGAAAGCAAGAAAAAGAAGTACGCTATTAACTATTAACGTACCTGTCTCTTCCGAAACGAATGAGTACTATAGACTATCTGAGACTACCATCGAATCCTCTTAGTCT
+
/989;@@@CBBBCCCABBCCCBBB=BBC@BDDCAA?A?BABBCCC?BB@D@BABBCCCC2C?CAAAABCCBBB>?@@BCCC5DC@B?BBC;CCC@CCCCB>@00,0;==;A>@<?ABB;;;BBBBBBCAA@G@A@@=@AAAFDDC?C@C::7;ABBBCEE@AAABBB?CA=;;;000@@=7@>@<@ACCC3BC?BBBBBBCB>=@<@ACC:=:=>BED@CCAAADC?C?BBB>BBB@AAAABBBADCCBBABBBBCCBCABBCB@AB???@CC@AAB?BB?99
@ATNG8:04080:05539
GATGGTAGTGATACAGATCAGACACCAGAAGATCAGGAACTCTAGAAGAATTCAGATTTTTAACACGAGAGTAAAACGTAAAAAGAAGGTTTTACAAGACTCACGTTTAACAATATTGCAGCAGTACGCACACAATCGAAGCGCAGTAAGGATGGCTAGTGTAACTAGCAAGAATACCACGAAAAGCAAGAAAAAAGAAGTACGCTATTAACTATTAACGTACCTGTCTCTTCCGAAACGAATGAGTACAGAGAGTACGATATGTCTACCATCGAATCCTCTTAGTCT
+
CCCB?BBBCBBBCDCCBBBBDCICC@CCB@BB@@A?4905=@@A@@=?A6=9895;;==>+;88BBBAA@>3733&3789999'44.4.444&55949=@@@C@;;;.;<AB?CCD@CCBBDCCBBCCDCCDDDAC@@@=@@@?@A::5;>B@@=@BBBCBED?CBCBCB@??<?AA;>=0000*0005000000%0:5;ABBCB@A>000/8:>*/,/@>>>=DCA@@CC<=:999.7??<@>??CBBCCABABBBBBBBBCBBBBAA>AB@AA=??<???=@@=>=
@ATNG8:04081:05558
GATGGTAGTGCGTGAGAGAGAGACCCAGAAGATCAGGAACTCTAGAAGAATTCAGATTTTTAACACGAGAGTAACGTAAAAAGAAGGTTTTACAAGACTCACGTTAACAATATTGCAGCAGTACGCACACAATCGAAGCGCAGTAAGGATGGCTAGTGTAACTAGCAAGAATACCACGAAGCAAGAAAAAGAAGTACGCTATTAACTATTAACGTACCTGTCTCTTCCGAAACGAATGAGTACGTGTGACGTACGTGAGCTACCATCGAATCCTCTTAGTCT
+
::::544444:<<@ABB?@B@C;;<29CG9>BBBBB?C?BBA@BBC=@@?B?;9:CBDDD3C859349966//(/67::::):939399:.;;<9;;;<AA;=B9B@CC@CCC?BB@@@AABBCDCBA@@@:@;:;?AA@BBBBC@E@@;;:;CCCCBBB>AACBAB???<?A@;>?99378;9@BCCC3AA>997?@@?BB?B@B@=>9=9>>A@@<@?AAABC@A=@>=5=00+0;<<=BB?>>>>?B<<;?99/////6:53333;488,333,39877
@ATNG8:04081:05564
GATGGTAGGACGAGCGTCTGAGAGGTACTCATTCGTTTCGGAAGAGACAGGTACGTTAATAGTTAATAGCGTACTTCTTTTTCTTGCTTTCGTGGTATTCTTGCTAGTTACACTAGCCATCCTTACTGCGCTTCGATTGTGTGCGTACTGCTGCAATATTGTTAACGTGAGTCTTGTAAAACCTTCTTTTTACGTTTACTCTCGTGTTAAAAATCTGAATTCTTCTAGAGTTCCTGATCTTCTGGGTGCGCTACAGTCTCTCTACCATCGAATCCTCTTAGTCT
+
8<:<?BBC?AC9;;CBBBBBBBDD?BBCCCBB?BDDD>AA=B?CCCDBBB?CDDCC?A?ABBBBC@CCCCCBBCC>ABCEE5CC?BBCF?CCBB@BCCACD?BBBCCIBDCCCBCCC?BBC@D?CA@@AAAD?DDCD<AACCC@@@CCCCCBBBB?BBC@CC?A>AABBBBCED?BBBBB7B>B;AAAAA0@CCCC>CBCCCCCCGC@BBBB3AABBB@BADD@CCCCCBB@B@BBBBCB>B@AA<BCCBBBBABCB@@CBCCDD@BBB@@>@CABBB?CCBBB
@ATNG8:04082:05552
GATGGTAGCGCATATCAGCGCAGCCCAGAAGATCAGGAACTCTAGAAGAATTCAGATTTTTAACACGAGAGTAAACGTAAAAAGAAGGTTTTACAAGACTCACGTTAACAATATTGCAGCAGTACGCACACAATCGAAGCGCAGTAAGGATGGCTAGTGTAACTAGCAAGAATACCACGAAAGCAAGAAAAAAGAAGTACGCTATTAACTATTAACGTACCTGTCTCTTCCGAAACGAATGAGTACGATGAGATCTCGTGTGCTACCATCGAATCCTCTTAGTCT
+
ACBB@BABBBCC@@@CCCCC@BBDD<BBB@CCCCCC@C@CCCCCAA?BD?B?BBDCCCCC1B@CBB@CCCCCCC>CA@@DCC5CC@C=@@@7@BC@GCCCCCC999;?BC?BBC@CCCCBBBBCCCCBBBEC?CBAA=BBBBBCAA>B@B99;:CCCCBBB@BBBBBB@BC@CCC>@@?>;7=993999999%9>;??=?BBBBB>A>@CDC>A>ABCBB>B@A@@CC@C?BBC=CBB?BCDCCCCCAAAABBBB===BBBB===C?BB@AA@@@<<;;<@BAAA
@ATNG8:04035:05595
GATGGTAGAGAGACTGTAGCGCACCCAGAAGATCAGGAACTCTAGAAGAATTCAGATTTTTAACACGAGAGTAAACGTAAAAAGAAGGTTTTACAAGACTCACGTTAACAATATTGCAGCAGTACGCACACAATCGAAGCGCAGTAAGGATGGCTAGTGTAACTAGCAAGAATACCACGAAAGCAAGAAAAAGAAGTACGCTATTAACTATTAACGTACCTGTCTCTTCCGAAACGAATGAGTACGATGAGAGAGCTCTCTCTACCATCGAATCCTCTTAGTCT
+
5::;@DDBA@CCCCCCCCCCCAAAB<BCC@CCEC@@?@@BBCAABA?AC?C?CCCBBCBB3B@CBBABDBCB@@8@?>?@@@1@C@C5;;;.;AC@DCCCCCD:97;@BB@CCE@BBBDCCCBBEFCCBBBC>AACC@BBBB@AAB@C@C?@>@BBBBCCC?CBBBCA?CD@AAA<>>A@?9@@@:@@@@A2AB?B???DCC>><>?@>AA5758ACCC?BBBCBBB?B?BCF>CBB?BBBBBCCCC@@@CCCCDBAA@@<<====B???@;@A=A?>;>A@@@
@ATNG8:04035:05609
GATGGTAGTGATACAGATCAGACACCAGAAGATCAGGAACTCTAGAAGAATTCAGATTTTTAACACGAGAGTAAACGTAAAAAGAAGGTTTTACAAGACTCACGTTAACAATATTGCAGCAGTACGCACACAATCGAAGCGCAGTAAGGATGGCTAGTGTAACTAGCAAGAATACCACGAAAGCAAGAAAAAAGAAGTACGCTATTAACTATTAACGTACCTGTCTCTTCCGAAACGAATGAGTACGTGTGCGACGTGTCTCCTACCATCGAATCCTCTTAGTCT
+
:<=>@CCCBBCBBCCCIDDCCCBED@DDF@BBBBBC@C?BBCAABD@BC@B?AA??>;<?+?6AC@AADCDBBB<@@AAAAA0??;=;@@@9@BC@BBBBCCCBD@BABC@BFD?CCC@@@CBBBBCDIBBC@CBBC@BBBBBBCB@BGCBB@CBDDEDBB?BDDCEC@?@=@BB>B???A;=::3::::99%9??A:8:AAABF@F?BAB><@=>>@@@<@BABBCC@C@CCC>BBC?BBBBBCBAAAAAABBBBBABDCB>AAB?BAA==:>>=>>><AA>>:
@ATNG8:04039:05582
GATGGTAGCGCATATCAGCGCAGCCCAGAAGATCAGGAACTCTAGAAGAATTCAGATTTTTAACACGAGAGTAAACGTAAAAAGAAGGTTTTACAAGACTCACGTTAACAATATTGCAGCAGTACGCACACAATCGAAGCGCAGTAAGGATGGCTAGTGTAACTAGCAAGAATACCACGAAAGCAAGAAAAAGAAGTACGCTATTAACTATTAACGTACCTGTCTCTTCCGAAACGAATGAGTACTGCGTCTCACTCTCGCCTACCATCGAATCCTCTTAGTCT
+
BDBC@C:9;@BB9;:BCCFCBBBDC>BBC@DCCCA@?B?BBCBBBB?BD@C?CACCCCCC3C?CCCCCCCCCCD>BA9:9:9.;B>C4;;;-;CC?CBBCCCC@@<@=AB?BBC@BBBBBBBBBCCCBBBBC@EGCB@CBBBBBBC@C@CAA?ABBCCBB@@DDD@A@?CC@CBB;??887*9==9====?.>A?B@??BBCEB>A>AAAA5949BBBB@CCCCCCB?B@DDE>EAA?ACBCDCCAABCCCBDCBBBCCCC@CCC?CBCCC@BB?BBB@BCBBA
@ATNG8:04041:05582
GATGGTAGTACATGATAGACGACACCAGAAGATCAGGAACTCTAGAAGAATTCAGATTTTTAACACGAGAGTAAACGTAAAAAGAAGGTTTTACAAGACTCACGTTAACAATATTGCAGCAGTACGCACACAATCGAAGCGCAGTAAGGATGCTAGTGTAACTAGCAAGAATACCACGAAGCAAGAAAAAGGAGTACGCTATTAACTATTAACGTACCTGTCTCTTCCGAAACGAATGAGTACAGAGAGTACGATATGTCTACCATCGAATCCTCTTAGTCT
+
44::7<<:;:;==666>:::666=>:>=?:>>CDCC@C?;99965=8<<7;254=<<===+=055<5556;::;09544444$4;3:7;?@2@>@:>=9666:;;5:2550---0---5/44444444<=;>6;?@A<@@999555374:////////;;8===655745.543286//)///)/////$/(/333333;::4:688886=4:366616:9;://,/6:9:3://)4444988899888:::;=::<88889=;=;;77133.333685557
@ATNG8:04042:05600
GATGGTAGTGTCATATGAGAGTGTGTACTCATTCGTTTCGGAAGAGACAGGTACGTTAATAGTTAATAGTGTACTTCTTTTTCTTGCTTTCGTGGTATTCTTGCTAGTTACACTAGCCATCCTTACTGCGCTTCGATTGTGTGCGTACTGCTGCAATATTGTTAACGTGAGTCTTGTAAAACCTTCTTTTTACGTTTACTCTCGTGTTAAAAATCTGAATTCTTCTAGAGTTCCTGATCTTCTGGGTGTATCAGCGAGTATCTACCATCGAATCCTCTTAGTCT
+
:<<>@BBBCCBBCBCBBCFCCBCCCCBBAA@@=@@DE@EE@B?BCBBCBB?AAB;;699@B@B=B>B@BBB@@?@;;;;;;*<><>?DD>B==B?CCB=AA<@@>?:><?BD@??BB>BBB?B?BBBBAAAB@CCDC?A??A@AA=>==>><?>?66878=A=A;??BBA?>>A<BAAAA5B:=:<>?>@/>>>@D3:;;;;;>===;@@?@/?887@<@;>>>C>>>@>>;>=BBB???7;;@D:@?@BAAAAA@>>>>??B==99;;;;-//9===7==;;;
@ATNG8:04044:05599
GATGGTAGCGCACACATAGATACAGTACTCATTCGTTTCGGAAGAGACAGGTACGTTAATAGTTAATAGCGTACTTCTTTTTCTTGCTTTCGTGGTATTCTTGCTAGTTACACTAGCCATCCTTACTGCGCTTCGATTGTGTGCGTACTGCTGCAATATTGTTAACGTGAGTCTTGTAAAACCTTCTTTTTACGTTTACTCTCGTGTTAAAAATCTGAATTCTTCTAGAGTTCCTGATCTTCTGGATAGCGACGCGATATACTACCATCGAATCCTCTTAGTCT
+
;AA>@BBCBBDECCBBBCCEEDA@ACCDGCBC@CBBB=BC?C?CDCCCCC?CCCCD@D@BCCD?C@BBBBBBBBB=@@@@@0@?;@BBB<BBAA=BBB>BC?AACBBBAGCCCCCDF@CBB?B?DDDDCCBB?BCCC@CCCCCBABCCCCCCBCC?BBC@CC@C@CCCCCCCCC?CCCCC;C?A=;;:::*:@@AA8;:ABBCCCCC5;;<;*;BBCEACABEACCDDCDC?C?BBCCBB?BCD@CBBBCDDCCBBBCBAABBAA=ABB::6:?<>??9?B@@@
@ATNG8:04045:05618
GATGGTAGGCGACATACATACGCGCCAGAAGATCAGGAACTCTAGAAGAATTCAGATTTTTAACACGAGAGTAAACGTAAAAAGAAGGTTTTACAAGACTCACGTTAACAATATTGCAGCAGTACGCACACAATCGAAGCGCAGTAAGGATGGCTAGTGTAACTAGCAAGAATACCACGAAAGCAAGAAAAAGAAGTACGCTATTAACTATTAACGTACCTGTCTCTTCCGAAACGAATGAGTACGTGTGCGACGTGTCTCCTACCATCGAATCCTCTTAGTCT
+
8::<?BBC@D:;;DDDCCCCBAABD?CBC@CDCCBB>B@BBDBBBB@BC?C@CGDBBBBB5B@CCDDDCCCCCC=BCCCDDD1BB=C?CFF;DBC@BBBCCCD@@?@@BB@BCE@CCBCBBBAAAABCDCCC@EAAA>BAAABBBB@C?C;;:;BCCCCCC@CCCAAA@CD?DDC>AABBA;???<@@>>@.?>;>AAACCCCC?C?BBBC?C?B>BCD@BB@@ABB?A?@@@;@BB?AAACBBAA?????ACCEAAABBB?BBB?BBBBB?BC>:::8<>:::
@ATNG8:04048:05573
GATGGTAGCTCGCTGATGATATCTCCAGAAGATCAGGAACTCTAGAAGAATTCAGATTTTTAACACGAGAGTAAACGTAAAAAGAAGGTTTTACAAGACTCACGTTAACAATATTGCAGCAGTACGCACACAATCGAAGCGCAGTAAGGATGGCTAGTGTAACTAGCAAGAATACCACGAAAGCAAGAAAAAGAAGTACGCTATTAACTATTAACGTACCTGTCTCTTCCGAAACGAATGAGTACACATCGTCGTGTCGTGCTACCATCGAATCCTCTTAGTCT
+
:<>>@CCCCCCCC@@@CCBBBBCCD@BBG?CCCBCC@C>AABCBBB?CC@C@BCCCCCCC3C>BBBCBBBBBBB9??>??@@1@D?C@CCC;BBC@CBBCDDC@@;@?@@>AEE@CBAACBBDDCCCCBBCD?CCCC?@@AC@A@B?D?C?@?@CCECCCC@CCBBBA?BC?AAA<>>>?>8?=>9===??1?C@E99:BBBDB<A;@@??:=:=@CCC@BAAABBB>B?BBB=BBB?BCAAAACCCCABBBBCCCBBBBBBBBC?CAABB?CC?BBB@B??@B
@ATNG8:04048:05607
GATGGTAGTGTCATATGAGAGTGTGTACTCATTCGTTTCGGAAGAGACAGGTACGTTAATAGTTAATAGCGTACTTCTTTTTCTTGCTTTCGTGGTATTCTTGCTAGTTACACTAGCCATCCTTACTGCGCTTCTATTGTGTGCGTACTGCTGCAATATTGTTAACGTGAGTCTTGTAAAACCTTCTTTTTACGTTTACTCTCGTGTTAAAAATCTGAATTCTTCTAGAGTTCCTGATCTTCTGGTAGAGCGTGCATATATCTACCATCGAATCCTCTTAGTCT
+
ACBA@CCCCBBBBBBCBBDEEEBBBCBCCBBB?BBBD>CB?B@BBCBCCD@BBBAA>@=BBBD@E@CCDDDCCDC<@@A??,;;7;BDE<BCA@?ADC@DF;;;BDBBADCGBBCCCBCAB?B@CBCCCCCCACCBB>ABBBBBCCCCBBBBBBB@CBB@BC@C@CCCAAABDD@CBBBB:B@D@AADDC5CC@@@<@DCCCDDCCB@BKFI5CBBCCACEID@CCCCC@@?@>ACCC@A?@BB@CDCCCCAAABBBBBCCCCCC?BBCBC@BB?BCB?BBBAA
@ATNG8:04054:05599
GATGGTAGCGCATATCAGCGCAGCCCAGAAGATCAGGAACTCTAGAAGAATTCAGATTTTTAACACGAGAGTAAACGTAAAAAGAAGGTTTTACAAGACTCACGTTAACAATATTGCAGCAGTACGCACACAATCGAAGCGCAGTAAGGATGGCTAGTGTAACTAGCAAGAATACCACGAAAGCAAGAAAAAAGAAGTACGCTATTAACTATTAACGTACCTGTCTCTTCCGAAAGAATGAGTACGATGAGAGAGCTCTCTCTACCATCGAATCCTCTTAGTCT
+
EDBB?B?A@BBB9;:CBCBBBCCBC>CCD?CCDDA@>A?BCCBCCG@AA>@<@AAAAAAA0A=BBEDDCCCCBB;BA?????,?B=A5;;;6;BDAFAAACCC;98;@BC@DBB@BBBBBCCBBBBCBCBBC@CEAA>BBCCCBBB@F@DAA?ABBDDDDC?BBBBBB?CC@CBC=??@@?8@>>;998988%8?;A>>?BBBBB?A?BBDD?B?BBBBB@BCCCBBB@D?BBC=CC?CCCCCCCCC898BBCCDBA><>>>>@B?CAAAB?AA?:;;6:@<==
@ATNG8:04056:05571
GATGGTAGGAGACACGTCGCACACGTACTCATTCGTTTCGGAAGAGACAGGTACGTTAATAGTTAATAGCGTACTTCTTTTTCTTGCTTTCGTGGTATTCTTGCTAGTTACACTAGCCATCCTTACTGCGCTTCGATTGTGTGCGTACTGCTGCAATATTGTTAACGTGAGTCTTGTAAAACCTTCTTTTTACGTTTACTCTCGTGTTTAAAAATCTGAATTCTACTAGAGTTCCTGATCTTCTGGTGTCGTCTATCATGTACTACCATCGAATCCTCTTAGTCT
+
/::<;???<BBABBCCBBBBCCCCCBBBBC::::CBC>CDADABBBCDBB@BCCCC?C?BBBB@C<AACBBBBA?<87777$:;4;?@A;ACBB@BAC=??=>>?B>><?BBBBDCC?BAB?B?@?>>>>==<@AAA<A@AAA@@>??B>@;>;A<>>><??:>9@CCCCCA?=9>==<<2<8=8<>CCC.??=<<58:??@@@@@@>4<<;<.=@@<;4;4----=99<AB=?686A?@?<@@@=@@A@AA>>>A@@@AAA<<<>7>AAAA;>>:;=;7;;;;;
@ATNG8:04057:05591
GATGGTAGATATATGCACGCTCTACCAGAAGATCAGGAACTCTAGAAGAATTCAGATTTTTAACACGAGAGTAAACGTAAAAAGAAGGTTTTACAAGACTCACGTTAACAATATTGCAGCAGTACGCACACAATCGAAGCGCAGTAAGGATGGCTAGTGTAACTAGCAAGAATACCACGAAGCAAGAAAAAAGAAGTACGCTATTAACTATTAACGTACCTGTCTCTTCCGAAACGATGAGTACTGTATCTATGTGTGCGCTACCATCGAATCCTCTTAGTCT
+
775749:=;:65556666;;>;;;<8=5515555<?;>@CDC;;::9:A9=8AA?3:9::):8<;8>>@@993;23356>>>+<<5:.444&5998=:///<<>><?<>><==B69;;;;A>>>A995<<99.5999:??A=BCBC@C?B;;8;AAABBBA>A;;;?>88717882888=8;994333373#33,399:::;@;03238;9195;;@@@<@BAA@AB=<;<>@9@000::7=?@@@A@BBAC>>>BBB?>>@7703;;:626;2///59=@::
@ATNG8:04059:05575
GATGGTAGTGTGTCTCTGAGAGTAGTACTCATTCGTTTCGGAAGAGACAGGTACGTTAATAGTTAATAGTCGTACTTCTTTTTCTTGCTTTCGTGGTATTCTTGCTAGTTACACTAGCCATCCTTACTGCGCTTCGATTGTGTGCGTACTGCTGCAATATTGTTAACGTGAGTCTTGTAAAACCTTCTTTTTACGTTTACTCTCGTGTTAAAAATCTGAATTCTTCTAGAGTTCCTGATCTTCTGGAGATACACATGATACTCTACCATCGAATCCTCTTAGTCT
+
:<@?<?<AABBCA@955;59>>@@999@5544.433:1985::@?@@??A<AABBC?B?CIDC@B?BA<;<666=>7<<==<*;;7<@A@8A;;:2:?@;>A<9;6@==5;@@:96;96;@@=B?BBBGICCGADBCB>BBBBBCDCCCBBAB@BB<000;@@9>8>994:<<==8<:999+939755959$9:499,5@@999?@@B@CCCB0B999?6A?DD@CCCCCCBADACBBBBB=AA@=B@@BBACABBBBCCBCBCCC?BBCCC?::49998>BBBC
@ATNG8:04059:05584
GATGGTAGCACGACACGACGATGTGTACTCATTCGTTTCGGAAGAGACAGGTACGTTAATAGTTAATAGCGTACTTCTTTTTCTTGCTTTCGTGGTATTCTTGCTAGTTACACTAGCCATCCTTACTGCGCTTCGATTGTGTGCGTACTGCTGCAATATTGTTAACGTGAGTCTTGTAAAACCTTCTTTTTACTTTTACTCTCGTGTTAAAAATCTGAATTCTTCTAGAGTTCCTGATTTCTGGCTCTCGTAGACAGATACTACCATCGAATCCTCTTAGTCT
+
5>>>@CCCCBBBCD=AA>@966=AAABBBB@@?ACCC=CC@C@BBBBCDC@CDBBB?C@DBBB?C?BACDCBB??=?BCBC1BB?BA@@;@:::;@??;?A=A@AB??;?BBCCDAA?BCF:=<=99<>>??=AAAA;AAAA@@@>=>D@@??@?;?::3::3:;?@AAABA??:?@ABA5@6:6;>AAA/=>=EF5>=>>@@>>>?;???>/?888B=A=??;@AAA====D<A>??C:@@@<@@@>>;>@?A><>??BAAAA676@@@<@A;@@D;??<<<
@ATNG8:04066:05589
GATGGTAGAGAGAGCTCTCTCATCGTACTCATTCGTTTCGGAAGAGACAGGTACGTTAATAGTTAATAGCGTACTTCTTTTTCTTGCTTTCGTGGTTTTCTTCTAGTTACACTAGCCATCCTTACTGCGCTTCGATTGTGTGCGTACTGCTGCAATATTGTTAACGTGAGTCTTGTAAAACCTTCTTTTTACGTTTACTCTCGTGTTAAAAAATCTGAATTCTTCTAGAGTTCCTGATCTTCTGGGTGCGCTACAGTCTCTCATCGAATCCTCTTAGTCT
+
DCBC?CCBAABFEBB:;9CCB@AA?:56>BAB=ABBB>CDAD@ABBCC@@=@BBBB?B@BCCC@C@BBAAACDCC=@ACCC1@B<>>BB<=BCC?CDC9AA<=;<33,3889=@?C??A@5937?733:?@6??;?8;7975757888255559;8:;:=;3?49<=99;A6702;AAB2><>789:::*77:C>197777999>?4====9%998::6:6:;7:@@@@AB>B@BA@@?=279<<3<?>>;<8377??>>;>====B<??;>;;6;@@@>
@ATNG8:04066:05591
GATGGTAGAGAGAGCTCTCTCATCGTACTCATTCGTTTCGGAAGAGACAGGTACGTTAATAGTTAATAGCGTACTTCTTTTTCTTGCTTTCGTGGTATTCTTGCTAGTTACACTAGCCATCCTTACTGCGCTTCGATTGTGTGCGTACTGCTGCAATATTGTTAACGTGAGTCTTGTAAAACCTTCTTTTTACGTTTACTCTCGTGTTAAAAATCTGAATTCTTCTAGAGTTCCTGATCTTCTGGTATACACACTCGCTCGCTACCATCGAATCCTCTTAGTCT
+
AACBADBBBBCBCAA@AAAACBCBBB=BBCCC@ECCC>CCACACBBBCBB?BCBCE@E?AACC?C@CBAAFFCBB??????1>A?C?@@<@BBB?BDC=@?597:AAA?BCBBBAAC?CB@=@<===?@@@@<A@??<??@@@@@???@@@A>>=<688:=@;@=?????>>>B<@@ABB5B8=8=ACDD/C:66=067:///<==@;<@@H,<///;7=6>><ABBAAAA<A=A>>>AA:>=D=@>>88:@@@@AA@@@BAA@@<?===><>@<@=>:=>>BB
@ATNG8:04066:05602
GATGGTAGAGTACAGTGTAGTAGACCAGAAGATCAGGAACTCTAGAAGAATTCAGATTTTTAACACGAGAGTAAACGTAAAAAGAAGGTTTTACAAGACTCACGTTAACAATATTGCAGCAGTACGCACACAATCGAAGCGCAGTGAGGATGGCTATTGTAACTAGCAAGAATACCACGAAAGCAAGAAAAAAGAAGTACGCTATTAACTATTAACGTACCTGTCTCTTCCGAAACGAATGAGTACGTGTGACGTACGTGAGCTACCATCGAATCCTCTTAGTCT
+
B@A<@B>CCBBBCCDDCCCCCCCCC@CCEADDDCCB?B@CCBBBAD@DD>A>ACBBBCCC2C?ABCCBBBB>>=5<?:;<<;*;B=A?BCC;CFI@CBCCCCCBB>B?BD@BBB@CCBABBCCCCFCBBBCB@CCCC<BBCCBBBBBA>BBB@BCBB?BBC?BBABBA@BB?BBB<??@@@9:::7887777%/<6<///=@@@?<A<AABB<A=@@DCB?@@@@@BC?B?BBD>CCC?BBCBBDDBAABBBDBBBBBBBBBAAAD@BAAAB?BB?888?BBABB
@ATNG8:04072:05579
GGATGGTAGGACGAGCGTCTGAGAGGTACTCATTCGTTTCGGAAGAGACAGGTACGTTAATAGTTAATAGCGTACTTCTTTTTCTTGCTTTCGTGGTATTCTTGCTAGTTACACTAGCCATCCTTACTGCGCTTCGATTGTGTGCGTACTGCTGCAATATTGTTAACGTGAGTCTTGTAAAACCTTCTTTTTACGTTTACTCTCGTGTTAAAAATCTGAATTCTTCTAGAGTTCCTGATCTTCTGGTATACACACTCGCTCGCTACCATCGAATCCTCTTAGTCT
+
0)/7727:?6@@<<<::566=<BBE@B@@@B@@=A;;;0:@<@@DGCCBBB?BCB;;7<ACBBBAFAGBBACGHED@BBCCC2;;8;ABC=;;;A4;9?:;A;@@BBBCBAAACBBCC;;;EAC@I;;;CCCC@BB@@=ACCBBBAADCBBC;<;B@DCB?BB@B?BACBBBEBA?ACCCC<D@C@EDDDG5BBBBB=CABCBBCAAF@CBDC3B;;;C=A=AB>BBBCBBC@B@BBBBBBADAB@CCAAACBCCCDBCCCAAA;;6;@==@=AB?BBB>AACCC
@ATNG8:04072:05583
GATGGTAGTGTGTCTCTGAGAGTAGTACTCATTCGTTTCGGAAGAGACAGGTACGTTAATAGTTAATAGCGTACTTCTTTTTCTTGCTTTCGTGGTATTCTTGCTAGTTACACTAGCCATCCTTACTGCGCTTCGATTGTGTGCGTACTGCTGCAATATTGTTAACGTGAGTCTTGTAAACCTTCTTTTTACGTTTACTCTCGTGTTAAAAATCTGAATTCTTTCTAGCAGTTCCTGATCTTCTGGTATGACTAGTGTACTACTACCATCGAATCCTCTTAGTCT
+
44895:<<=665=<<555:555666=>;;@6646===4:;9<7<<==@A@<@;=@@8>466==695>;666=<><755555$5:5555;2;;;;5;;;9=A<CCCBBB@B:99999@;>9:49;9999>===9=95506=A@BA99999449::<8<==<@D@=<=====>@@D?;555)5.5655555$5;9990955559999;:>>=>*;55694975//)/77/////25025----(-8:4566<<<=@@<<566665==>9<;;==0667;:>8566;:
@ATNG8:04072:05610
GATGGTAGTGTGTCTCTGAGAGTAGTACTCATTCGTTTCGGAAGAGACAGGTACGTTAATAGTTAATAGCGTAACTTCTTTTTTCTTTGCTTTCGTGGTATTTCTTGCTAGTTACACTAGCCATCCTTACTGCGCTTCGATTGTGTGCGTACTGCTGCAATATTGTTAACGTGAGTCTTGTAAAAACCTTCTTTTTACGTTTACTCTCGTGTTAAAAATCTGAATTCTTCTAGAGTTCCTGATCTTCTGGAGATACACATGATACTCTACCATCGAATCCTCTTAGTCT
+
8:;>@C;;;A>945555AB;;<E;;;@@=::4.49991//)/)/998-//)/////)/6:99;1505<:::;9499.555555#5:<29;;<5<<=<7;559)5<.56<;?D9<<A><@BB=AAB?B=BCBBBCBB=A@@@9>AA999?><;?><<=>?;999<99668@@??@@AA@>@:====,=;>999955$49555)/////////949999(99955169>=9==<554:.4.499954.4::5@?@@@B@@??@B??>@A?::4997<??BB?BAA=ABCBA
@ATNG8:04077:05588
GATGGTAGCTCGCTGATGATATCTCCAGAAGATCAGGAACTCTAGAAGAATTCAGATTTTTAACACGAGAGTAAACGTAAAAAGAAGGTTTTACAAGACTCACGTTTAACAATATTGCAGCAGTACGCACACAATCGAAGCGCAGTAAGGATGGCTAGTGTAACTAGCAAGAATACCACGAAAGCAAGAAAAAAGAAGTTACGCTATTAACTATTAACGATACCTGTCTCTTCCGAAACGAATGAGTACACATCGTCGTGTCGTGCTACCATCGAATCCTCTTAGTCT
+
8889699<?:?<;;;<BBCBB@@;<7:AE169:@5929.994445<9<<:C@??>AAAAA.@690?00/7;;:;17365;;;'::395:<<2<=?;>>@@>>>66629:===B?>::>;;9:5:@@995555<9<@@B<??@??@BB<A=A;;6:AA@BBBC?@????@=@@=?@?077;77.733,3777;;%7968868@@><><:>;>887;?8856:7;35559;9;25.39:'...(.../75666555669988333778<>?:@@C>>9>A:?9938?>>>
@ATNG8:04082:05571
GATGGTAGCATCATGCATATCTCACCAGAAGATCAGGAACTCTAGAAGAATTCAGATTTTTAACACGAGAGTAAACGTAAAAAGAAGGTTTTACAAGACTCACGTTAGCAATATTGCAGCAGTACGCACACAATCGAGGCGCAGTAAGGATGGCTAGTGTAACTAGCAAGAATACCACGAAAGCAAGAAAAAAGAAGTACGCTATTAACTATTAACGTACCTGTCTCTTCCGAAACGAATGAGTACTGCGTCTCACTCTCGCCTACCATCGAATCCTCTTAGTCT
+
BBBC:>>AB<@BC@A@CCD;:9BB>:?DGABBA@;;7::AB@@@@?=9:084=?<>?AA?+<:=8=BBBBB<<<78:<>???+<?>;:CD@9BBD@AAAACCD;;:;ABB?;;;8;BCBBBBCFCCCDBBBB?BCBBB@CCCC99:<@<@BA>ABDCBCBC@BBCBBB?BC?BEC?C?@??700/)0====@';;79979@@=>><@<A<<<4:5:=BBC?@@CBBBDAD@CCC=A::8:AABBBBBBBACBBBCA@@CCDG@BBA?BA??@@DE?DBB?ADC@@
@ATNG8:04039:05637
GATGGTAGCTCGCTGATGATATCTCCAGAAGATCAGGAACTCTAGAAGAATTCAGATTTTTAACACGAGAGTAAACGTAAAAAGAAGGTTTTACAAGACTCACGTTAACAATATTGCAGCAGTACGCACACAATCGAAGCGCAGTAAGGATGGCTAGTGTAACTAGCAAGAATACCACGAAAGCAAGAAAAAGAAGTACGCTATTAACTATTAACGTACCTGTCTCTTCCGAAACGAATGAGTACGAGAGAGCACACGTGTCTACCATCGAATCCTCTTAGTCT
+
BBCC@CCCCCCCBBDCCC@@@CCCC?EEE?CCDDAA>B@CCBBCCD@BA=B?BCA@ACCC3A?ACBBBCBA877)779;?@?0@C?A@DDD;CCC@BCCBCCCBB>B@CD?CCD?BABBCCCCDCCCCCCBB@CCCD=A@CBBBBC?C@E@@?@CBBBCDD?CCAAAC?BB>@@@?ABCCE=BBB>@AAAB3@@>A>>>BBBBB>B?BAAA;@<@CC@@>@BBBBCC@C?CCA>CAB?BCCCCCBABBCCBB@BBABCCC@@@DD?C@@<?<@><??><?A:8:
@ATNG8:04041:05626
GATGGTAGACATATCGTACTCTCTGTACTCATTCGTTTCGGAAGAGACAGGTACGTTAATAGTTAATAGCGTACTTCTTTTTTCTTGCTTTCGTGGTATTCTTGCTAGTTACACTAGCCATCCTTACTGCGCTTCGATTGTGTGCGTACTGCTGCAATATTGTTTAACGTGAGTCTTGTAAAACCTTCTTTTTTACGTTTACTCTCGTGTTAAAAATCTGAATTCTTCTAGAGTTCCTGATCTTCTGACAGAGTGTGCAGATACTACCATCGAATCCTCTTAGTCT
+
97787=88<>>D;66<<?<666@>>=>===@@<===@7;;:>:===><?@<??A@@9@8?:;;2525===<::88,333333#3;4;333/3:;;7BBB>@@599A?;<8;778A>:;599:194556:889C::<9:1766///885797::797-525-255'229:969;877258999-7463577777$55<<<0555/..685717757(5:??C9>5>A;?::7---)-2768=;<49>7758//.557797<=:<=<<<6<?>>?8==8=?@7;:C>>
@ATNG8:04041:05667
GATGGTAGAGTACAGTGTAGTAGACCAGAAGATCAGGAACTCTAGAAGAATTCAGATTTTTAACACGAGAGTAAACGTAAAAAGAAGGTTTTACAAGACTCACGTTAACAATATTGCAGCAGTACTCACACAATCGAAGCGCAGTAAGGATGGCTAGTGTAACTAGCAAGAATACCACGAAAGCAAGAAAAAAGAAGTACGCTATTAACTATTAACGTACCTGTCTCTTCCGAAACGAATGAGTACATAGATATACGTATAGCTACCATCGAATCCTCTTAGTCT
+
7::;@???BBC@ACCDDBBCECCBB?;;;@CCBC;;:;>BBB@A@C@CD>@=?BBBCCCC3B?AABBAACC?>>8>AABBBB5BC?A:@@@7@BC@CCCCCCC;:6;@AA=@BB?BBBBBCDBBCCCBECCD?BCCE?BABCCCCB?C@C;;:;DCCCBBD@BBBBBB?BC????<?????8???>?CCCCC)BB@998?BCABC@C?BBBC?C@BCCBC?A@@BDCCAD?BBB<BBB?BBBBBCBBBDBBAAABBBCCAA<<=BD<@@@?@;?<69:6)-----
@ATNG8:04043:05641
GATGGTAGATACTCGCTGTAACCCAGAAGATCAGGAACTCTAGAAGAATTCAGATTTTTAACACGAGAGTAAACGTAAAAAGAAGGTTTTACAAGACTCACGTTAACAATATTGCAGCAGTACGCACACAATCGAAGCGCAGTAAGGATGGCTAGTGTAACTTGCAAGAATACCACGAAAGCAAGAAAAAGAAGTACGCTATTAACTATTAACGTACCTGTCTCTTCCGAAACGAATGAGTACTACTCTCAGAGACACACTACCATCGAATCCTCTTAGTCT
+
CCC>@CCABCCECBBBBBBC?BC>BGF@CCCD@@>AACCCCCCC@CC>@>@BA=??@?.=<@ABBBBEDBBB9@D::999(:>;=@CCC9CB@=AB=C@@@@?=A<AA<AA@<@@@A;;>@AA>>=BDBA5::AA<>==A@@@A8:7;=@=AC>=>A@@<@@<@BA;??=BBB;@@999+99818@CCC/AA;;;;AA??==5;5;>>>:?:>>>>>:>?==>>>=B=@@@9?BB@AA??9::BBBBBAA?AAACCAAACCBB?BBBBB@BA??::7:AA==
@ATNG8:04045:05632
GATGGTAGGACGAGCGTCTGAGAGGTACTCATTCGTTTCGGAAGAGACAGGTACGTTAATAGTTAATAGCGTACTTCTTTTTCTTGCTTTCGTGGTATTCTTGCTAGTTACACTAGCCATCCTTACTGCGCTTCGATTGTGTGCGTACTGCTGCAATATTGTTAACGTGAGTCTTGTAAAACCTTCTTTTTACGTTTACTCTCGTGTTAAAAATCTGAATTCTTCTAGAGTTCCTGATCTTCTGGTGAGATATGCATGATGCTACCATCGAATCCTCTTAGTCT
+
:<@>@BBB?B;<6;?@ACBBCCCA?BBCCDBB?BBBB=BD@C@BBCCBBB?CCCBC?B@BBBC@D@DCCCEECCC=BACCC1CC@CBBA>ACCC@CCIGCC@CBBCCGACBCCCCCB@BBB?B?DCCCBBBB>BCBB@CCBBCCDCBBBBCDCCC?CBB?BB=A>BBBBBDEFD@DCCCC=F@C@CCEED5FC;;;:;ECDGCCCCB@BDCG5D@ABC@DACB?BCCCCCC@C@BBCCAA?ABC@CCDCCCCBBCBBBCCCCCBB?BBB@@=@C?BBB?ABABB
@ATNG8:04046:05665
GATGGTAGATATATGCACGCTCTACCAGAAGATCAGGAACTCTAGAAGAATTCAGATTTTTAACACGAGAGTAAACGTAAAAAGAAGGTTTTACAAGACTCACGTTAACAATATTGCAGCAGTACGCACACAATCGAAGCGCAGTAAGGATGGCTAGTGTAACTAGCAAGAATACCACGAAAGCAAGAAAAAAGAAGTACGCTATTAACTATTAACGTACCTGTCTCTTCCGAAACGAATGAGTACTACTCTCAGAGACACACTACCATCGAATCCTCTTAGTCT
+
AABB@BCCEBCCC@AABAAAGHCCD@CCC@BBBA;;7;;@AA@@@C?BB?B?BBBBCECC3E=AACCCC?A??>599:4444$4;5:3:::.>AC?BBCCCCCBB@BABB@BCC?BBCCCBBBDDCCCCBBB@BBBC@DCCCCAAA?C?C:::;BBBCBCC?BCCBBB?BC?CBD?BAABF>A99399::99%9@;998AAABBB@C?BBAA;A=C@CBB@CCDDCCC?B?BAC=CBC?CCCBCBBBBBBBBAAACCCBBBBBBCB?@???D;@@;??@<@CBCC
@ATNG8:04047:05637
GATGGTAGTAGTACACTAGTCATACCAGAAGATCAGGAACTCTAGAAGAATTCAGATTTTTAACACGAGAGTAAACGTAAAAAGAAGGTTTTACAAGACTCACGTTAACAATATTGCAGCAGTACGCACACAATCGAAGCGCAGTAAGGATGTCTAGTGTAACTAGCAAGAATACCACGAAAGCAAGAAAAAGAAGTACGCTATTAACTATTAACGTACCTGTCTCTTCCGAAACGAATGAGTACACATCGTCGTGTCGTGCTACCATCGAATCCTCTTAGTCT
+
BDBB?BBBCBBBBBCBBDHKKA@A@?BAA?BA@@;;8;?BBCBCCBABH@D@@@@CCCBC5C>A@CDCCCB;:;.9=?AAAA1AB?A<BBB;BHFACBEBBECCB?B?CC?B@A>AACCEDBCCDCCCBBBB?CCCC?BAADDDDA>B?CCCAA@BBDDCC?BBBBBC???<?@??CCBBB=B@?<88889(9@=ABBBCCBCC@B?BBDC>@>@ABCC@BBBBBBB?B?BBC>BAA?ACAA@AAACAAAAABCCEBBB??>@BB>BBBBC?BB>BBB?BBAAB
@ATNG8:04049:05667
GATGGTAGGAGACACGTCGCACACGTACTCATTCGTTTCGGAAGAGACAGGTACGTTAATAGTTAATAGCGTACTTCTTTTTCTTGCTTTCGTGGTATTCTTGCTAGTTACACTAGCCATCCTTACTGCGCTTCGATTGTGTGCGTACTGCTGCAATATTGTTAACGTGAGTCTTGTAAAACCTTCTTTTTACGTTTACTCTCGTGTTAAAAATCTGAATTCTTCTAGAGTTCCTGATCTTCTGGATACACTCATGGCACCTACATCGAATCCTCTTAGTCT
+
BCBC=A9;69A:9A@@;99@A@<<=CBB>C@@;CAAA<?B=@6;9>A=@B>BABBB>@?@BBB?B>AAAAAAA?A?BAABA1??=ABBF>CDCC?B@@<??<?@BCBB?BBBBBBBB>A@@=@>>=><77//(/888058AAB<>>@?@???>;;5;==:==9=;>>===>>?A;787>=/=8<188AAA/?>>>@:A??;;:==::7:DGD/A>>>A<><>@<@;::>==5:5:<;://,/;=699>CA>>>>;;5;<<8<???:::<7//)/66/6;9::
@ATNG8:04054:05657
GATGGTAGGCGACATACATACGCGCCAGAAGATCAGGAACTCTAGAAGAATTCAGATTTTTAACACGAGAGTAAACGTAAAAAGAAGGTTTCAAGACTCACGTTAACAATATTGCAGCAGTACGCACACAATTGAAGCGCAGTAAGGATGGCTAGTGTAACTAGCAAGAATACCACGAAAGCAAGAAAAAAGAAGTACGCTATTAACTATTAACGTACCTGTCTCTTCCGAAACGAATGAGTACCTCTCAGACGCTCGTCCTACCATCGAATCCTCTTAGTCT
+
44:<5;?B@B;:9BB@@ACCIDE?@=@;:6;CCC;;<;GJEDEDAA=@@<@<?AB;:;;;';;AB?AA?B:99:.9<9999:'5>9=4>>4;>9<;;;==>?@;@?@>:>9916>>>BBBBBCCEECBDCAD;;;BIBBBBBDC?C?C;;4;BA@A@BB@BBBBCD@BB?BDA>@@;;;5000*000000%0957;8>::BCC7<<88;92<4;6;;@=A???>;=8<8<<<5:9=9=?;?;???BBBBBBBAABB999A399758876606;377916=555
@ATNG8:04063:05635
GATGGTAGTGTCATATGAGAGTGTGACTCATTCGTTTCGGAAGAGACAGGTACGTTAATAGTTAATAGCGTACTTCTTTTTCTTGCTTTCGTGTTATTCTTGCTAGTTACACTAGCCATCCTTACTGCGCTTCGATTGTGTGCGTACTGCTGCAATATTGTTAACGTGAGTCTTGTAAAACCTTCTTTTTACGTTTACTCTCGTGTTAAAAATCTGAATTCTTCTAGAGTTCCTGATCTTCTGGAGATACACATGATACTCTACCATCGAATCCTCTTAGTCT
+
@<C?@DCBBCCCCBBCCBDCCCCCBBBBCA@>ADDD>GG@G@DDACCDD@CCCCB?B@BBCB?G@DD@@@CCCF?BBCCC1CC@CBBB>BCB@@?AC@CF;;;BCDD@CCCCCDCC@CCC@C@CCDCABBC@CECC?AACCCCDDECCCBBBBB@EBB?BC?B@BCCCBBBCC@CBBBB;B@D@CBCCC3BCABA>BCECCBDCCB;@@??,?AA@B@CADG@CCDCCCC@C@CBBBBB?CDD=@ABDDDCBBCCCCDDDCBBB?B@AAC@BB>BBB>BCCCC
@ATNG8:04064:05624
GATGGTAGATACTCGCTGATACACCCAGAAGATCAGGAACTCTAGAAGAATTCAGATTTTTAACACGAGAGTAAACGTAAAAAGAAGGTTTTACAAGACTCACGTTAACAATATTGCAGCAGTACGCACACAATCGAAGCGCAGTAAGGATGGCTAGTGTAACTAGCAAGAATACCACGAAAGCAAGAAAAAAGAAGTACGCTATTAACTATTAACGTACCTGTCTCTTCCGAAACGAATGAGTACTGTATCTATGTGTGCGCTACCATCGAATCCTCTTAGTCT
+
>@@=?BCCCCABB@@@ADCCCCBDD>DCC?CCDC:::;?BABCCCD>AA>A=ABA@@AAA2B?BFBBBBBB???5=?;;:::':?>C=@@@7@@A=@AAADBCCCAC@BB?BBB@DCCDEBABBCCDCCBCD@DBBB?BCCACBCC@D@C@@?@CBBBBBB?BBBECC?::7:B@;@B<<>7;;;87899::%:>;?ABBBBBBB9957:<=2;5;@CCC@BCBCDAA>A@AA@<AAA?@A@@000@@@?@@BBBBBBAAABBBBB?BC???<==9;;;;AC??@
@ATNG8:04069:05647
GATGGGTAGTGTCATATGAGAGTGTGTACTCATTCGTTCGGAAGAGACATGTACGTTAATAGTTAATAGCGTACTTCTTTTTCTTGCTTTCGTGGTATTCTTGCTAGTTACACTAGCCATCCTTACTGCGCTTCGATTGTGTGCGTACTGCTGCAATATTGTTAACGTGAGTCTTGTAAAACCTTCTTTTTACGTTTACTCTCGTGTTAAAAATCTGAATTCTTCTAGAGTTCCTGATCTTCTGGTCTACTACACTGTACTCTACCATCGAATCCTCTTAGTCT
+
>=;<;)488:A@;;6>>>CCCCAAAEC;96CAB=@@@>@A:D9@<;A<BBABCCCCAE@DB>?2;2955<@A@<B?BBCDC1BA;@455)54445:::7::7555<BB>BBBBBC@@=@BB?B@BBBCBCCC?CCBB@CBBBB;;;BBCFCBCCC>BCB@CCAC@CCCBBBCCB?BAAA@8A?B@CDDEE3:::=>6?@?;;;@A@B?CBCD5BBCBB@B?AA@BBCCCCCAC@BBCGDC?BBD=AAFDCCCCBBBA;;;;ABBB@CCDDEADCA;;;@BBBA@
@ATNG8:04071:05661
GATGGTAGCTCTGCTCTGACTCTCGTACTCATTCGTTTCGGAAGAGACAGGTACGTTAATATGTTAATAGCGTAACTTCTTTTTCTTTGCTTTCGTGGTATTCTTGCTAGTTACACTAGCCATCCTTACTGCGCTTCGATTGTTGTGGCGTACTGCTGCAATATTGTTAACGTGAGTCTTGTAAAAACCTTCTTTTTACGTTTACTCTCGTTGTTAAAATCTGAATTCTTCTAGAGTTCCTGATCTTCTGGATATGAGTGACTCGTGCTACCATCGAATCCTCTTAGTCT
+
5:<>7<<<6544444457////----6///7724444(44.4399455>:49==00*/)////95:6<<5555;5:<055<<<(555)5/7:1//-505--(--(--777:7<666=;::)///)/5;;555>55./://)/-(---(-////555=<<<27//,//5;)//;:884443888::<)<5:599999$448990:9999///)//)///&/5555.559949;;5555.5.5<;<>=1559.44=>>>==<</00/0//;772665<<744.444.44:44
@ATNG8:04076:05653
GATGGTAGGCGAGAGTGAGACGCAGTACTCATTCGTTTCGGAAGAGACAGGTACGTTAATAGTTAATAGCGTACTTCTTTTTCTTGCTTTCGTGGTATTCTTGCTAGTTACACTAGCCATCCTTACTGCGCTTCGATTGTGTGCGTACTGCTGCAATATTGTTAACGTGAGTCTTGTAAAACCTTCTTTTTACGTTTACTCTCGTGTTAAAAATCTGAATTCTTCTAGAGTTCCTGATCTTCTGGATATGAGTGACTCGTGCTACCATGAATCCTCTTAGGTCT
+
@@@B>CAC@CCCCCCCDCCC;6:BBCCCCCAB?BCDD?BC?B@CBACCBC=BBCCC?B@BCBB@B@CCBBABB<?598333$3717@@>8?BBB@BBC?BB?BBBCCC?CBA@AAAD<>>A=E<??777>6708A;;188;>==>>?????;;;D=;;;8=>:>:===>??>==8;;;;<-;8<8=====,=:9:=,//7777=;;;=CBBB/@;::A=D<AA<A===BBB=A;@@@@@@:=9=9<<-----/989;==>CA@A@<@A@@<A@<::=7//,/;;
@ATNG8:04079:05658
GATGGTAGATATATGCACGCTCTACCAGAAGATCAGGAACTCTAGAAGAATTCAGATTTTTAACACGAGAGTAAACGTAAAAAGAAGGTTTTACAAGACTCACGTTAACAATATTGCAGCAGTACGCACACAATCGAAGCGCAGTAAGGATGGCTAGTGTAACTAGCAAGAATACCACGAAAGCAAGAAAAAGAAGTACGCTATTAACTATTAACGTACCTGTCTCTTCCGAAACGAATGAGTACTATAGACTATCTGAGACTACCATCGAATCCTCTTAGTCT
+
===>@CBBAA?>>566@@BBCC@@@@CBB>BA;;:?7?=BBCAAAC???=?=A?999988'86888BBBC??=<3??B@AA@1@B;=2:::*;@@=@;;:BA??A?C=;;9:AC@CCCBB@@@BCCBBAAAB?BBBI?AACCCCCC?A>@00-0@ABAADC@AABCCC>BB?BBB@BCBBA;@??9?@@?@.@A>BBBBBCFBB?B<>;>>=A568B@@=@CCCBCD@E>??A9=9:69@@@????BCBBBBBBBDBBBBBAAAA=AAAAB>A@?@9959BBBD
@ATNG8:04083:05660
GATGGTAGCTATACGTATATCTATGTACTCATTCGTTTCGGAAGAGACAGGTACGTTAATAGTTAATAGCGTACTTCTTTTTCTTGCTTTCGTGGTATTCTTGCTAGTTACACTAGCCATCCTTACTGCGCTTCGATTGTGTGCGTACTGCTGCAATATTGTTAACGTGAGTCTTGTAAAACCTTCTTTTTACGTTTACTCTCGTGTTAAAAATCTGAATTCTTCTAGAGTTCCTGATCTTCTGGTATGACTAGTGTACTACTACCATCGAATCCTCTTAGTCT
+
@@@>>CAB?;666AABC@CC@CAA;>969CAA:ACBB>BC@BABGCCCBB@BCCCC@C?@ABB@E?AACCCCBA@<><==>.?@=AACC>CDBB@BA@;@@<??ABCC=@@CDDCAA?BCC?B>AB@BAAAA<A@@@:>>@@>>>>>>>=ABCBB;>>?=>><><@?@?AA@@@:>>?AB5A8<788888(9=888-7>:;:?;;78079:9*7;>=A=D<?@<???@@??;>;>ABAAA:??D<@>>>@@@@AA???@A@@?AA=AA===<@@<@@@<@@@;;
@ATNG8:04034:05695
GATGGTAGGTGCACATGAGTGTATCCAGAAGATCAGGAACTCTAGAAGAATTCAGATTTTTAACACGAGAGTAAACGTAAAAAGAAGGTTTTACAAGACTCACGTTAACAATATTGCAGCAGTACGCACACAATCGAAGCGCAGTAAGGATGGCTAGTGTAACTAGCAAGAATACCACGAAAGCAAGAAAAAGAAGTACGCTATTAACTATTAACGTACCTGTCTCTTCCGAAACGAATGAGTACGTGTGCGACGTGTCTCCTACCATCGAATCCTCTTAGTCT
+
@BDE@DCC??AABBBAABGCCCECDACBB?BBBBCB>B?BCCBBBC?CC?B?AAACBEED5B?BCCCCCCCCCC?BCCCDDD3CC@C?BBB<BDE@DBBBCBCBB?B?CC?BBC?BBB?@ADDCC@BBFECC@CCCC?BBCCCCBB?C?B99;:CCCCDBA?BCCCA@<@?=ABB?BBDCC:>8939@@@A2AC@C999CBBBC?C=@ABA<A<@@CCB@BCBBBDC?A@BCC>CDC@CBBACCCCCBBBBBBBBBBBBBB=BBC>BB@CC@CB?>>>???99:
@ATNG8:04034:05702
GATGGTAGTGCGTGAGAGAGAGACCCAGAAGATCAGGAACTCTAGAAGAATTCAGATTTTTAACACGAGAGTAATCGTAAAAAGAAGGTTTTACAAGACTCACGTTAACAATATTGCAGCAGTACGCACACAATCGAAGCGCAGTAAGGATGGCTAGTGTAACTAGCAAGAATACCACGAAAGCAAGAAAAAGAAGTACGCTATTAACTATTAACGTACCTGTCTCTTCCGAAACGAATGAGTACTACTCTCAGAGACACACTACCATCGAATCCTCTTAGTCT
+
;5<<8=BCCBBCCCCCCCCCCCABB=BHDBBBAC@@>A?BBCBBBC?CF?B??>?89:::)7<AABABBBBCC?AABCCDDD2BBAE?BBB:BBB>B@AACBBBB<@>@C@CCC>BB>>AABBCCCCBCBCC@CDDD?BBBBCDBC?D@CAA?ACBBBBBD@DBBAAA@CC?AAC=BAA??8@==6;?@@B1BC?C@>@BCBBB;=<>DDC?B?BBCAA<ACBBBCC>B@BCC=DBB?BCCCCCCC@@@AABBBBBBBBDAAABB?BBBBB@BA=???<=BCAB
@ATNG8:04039:05670
GATGGTAGATACTCGCTGATACACCCAGAAGATCAGGAACTCTAGAAGAATTCAGATTTTTAACACGAGAGTAAACGTAAAAAGAAGGTTTTACAAGACTCACGTTAACAATATCGCAGCAGTACGCACACAATCGAAGCGCAGTAAGGATGGCTAGTGTAACTAGCAAGAATACCACGAAAGCAAGAAAAAGAAGTACGCTATTAACTATTAACGTACCTGTCTCTTCCGAAACGAATGAGTACTATAGACTATCTGAGACTACCATCGAATCCTCTTAGTCT
+
<>:;>@CEDDBBBBBBCBDGDCBBB>BBB@BCCDAB@B@BBCDBBB?CC?BACCBBBBBB3B?BCDDBCBD988*8?9:;;;*;?<=;==>4@BB?CCBCCCCCB@B@CC@CDCCCCBBCBCB@@ACCBBBA>AAAB?C@?@BCBB?@<@8848CBBBCCC?AAAAAA?>>:>>?6;;???8?==:=DDDD/@@;@===AAA@@;@<@@AA<A<AACCC@BBBBB@@<@?:997:AA=AABBDCCCCCCCBAAABCCCCCCCCAA>ACCCC@AA>ABA<@B@99
@ATNG8:04039:05715
GATGGTAGCTATACGTATATCTATGTACTCATCGTTTCGGAAGAGACAGGTACGTTAATAGTTAATAGCGTACTTCTTTTTCTTGCTTTCGTGGTATTCTTGCTAGTTACACTAGCCATCCTTACTGCGCTTCGATTGTGTGCGTACTGCTGCAATATTGTTAACGTGAGTCTTGTAAAACCTTCTTTTTACGTTTACTCTCGAGTTAAAAATCTGAATTCTTCTAGAGTTCCTGATCTTCTGGAGATATCATCAGCGAGCTACCATCGAATCCTCTTAGTCT
+
@::>7;BCCCG;66==>>@DABAA<<==BCCCCCCG=CC@CADDBBCBB=@@A@A@C@CCCC@B?CBBBDABCB?BBFFE1??;?;>?1>BBB@CCC@DF9;:??@A?BBBDCDCC?BBB>A=A>>B@@?@<>>@B388>>>?>>>?@>>888A5:9:49>;?;@@?>><>>>:>>>BC2@:>8;;EEE/==777.7///6767=>39:::(68:7>9?<?B<::7///=9=9@;;;@@<@@@<@ABBAA@@;<:@===>>;;;=@@@;;5;=8=;;188==>
@ATNG8:04040:05687
GATGGTAGGCGAGAGTGAGACGCAGTACTCATTCGTTTCGGAAGAGACAGGTACGTTAATAGTTAATAGCGTACTTCTTTTTCTTGCTTTCGTGGTATTCTTGCTAGTTACACTAGCCATCCTTACTGCGTTTCGATTGTGTGCGTACTGCTGCAATATTGTTAACGTGAGTCTTGTAAAACCTTCTTTTTACGTTTACTCTCGTGTTAAAAATCTGAATTCTTCTAGAGTTCCTGATCTTCTGGATATGAGTGACTCGTGCTACCATCGAATCCTCTTAGTCT
+
//9;:<@?<BBBBBBBBBFF;9;CCCBBBB;::;BBF>EC@B@BBBCCCC@CCCCC?B?BBBB@C@BBBCCBCBB?BBBBB2AA>AABC?BAAB?BBB>AA=@@@CCC?CCCBBB@@=@B@5:6:>>>@@EH9>>==:==>@@A@@@ABBB@??@:==<;??9;5;A>>>@C@@:==BCC6A<@;?>>>>+98===1;;?A?=;;//,/<=<+;9>>><><?B:=>>>;;<=A:=>AA==:=AA<ABBB@:;;AA>>>A>>>AAA<@??=A86718??:??;;:
@ATNG8:04043:05687
GATGGTAGCACGAGTCACTCATATCCAGAAGATCAGGAACTCTAGAGGAATTCAGATTTTTAACACGAGAGTAAACGTAAAAAGAAGGTTTTACAAGACTCACGTTAACAATATTGCAGCAGTACGCACACAATCGAAGCGCAGTAAGGATGGCTAGTGTAACTAGCAAGAATACCACGAAAGCAAGAAAAAGAAGTACGCTATTAACTATTAACGTACCTGTCTCTTCCGAAACGAATGAGTACCTCTCAGACGCTCGTCCTACCATCGAATCCTCTTAGTCT
+
@:>>@CCBCBBBCCCDBCCDBBBCC@DCC?CCCCCC?C?BBBCCBBB?C?C@CCCCCCCC5C@CCAAACCCCCC>BA@@@@@0?A=A?BBB;BCC@C@AAFDDDD=A<AC@CBB?BBCDDCCCBBBEDDDDC?CAAA@CBBBAA@@>A@C?@?@BBECCCC?CDCBBB@BB???>>BBBBA=A>?>>DDDC2AC?BBBBBBAAB?B?B@@@<@<@@CBB?BB@@@CC>@>?DC=DAB@BDCDCCB?CCCCCCCCCCBBBBB>>>D;?==AA=@@;>>><?A@?>
@ATNG8:04050:05698
GATGGTAGTACATGATAGACGACACCAGAAGATCAGGAACTCTAGAAGAATTCAGATTTTTAACACGAGAGTAAACGTAAAAAGAAGGTTTTACAAGACTCACGTTAACAATATTGCAGCAGTACGCACACAATCGAAGCGCAGTAAGGATGGCTAGTGTAACTAGCAAGAATACCACGAAAGCAAGAAAAAGAAGTACGCTATTAACTATTAACGTACCTGTCTCTTCCGAAACGAATGAGTACGTGTGCGACGTGTCTCCTACCATCGAATCCTCTTAGTCT
+
AACC?BBBCCBCABACBBBCCCCCC?CCD@CCCCBC@DBCBBBBBF?CC?B?BBCCCDCC5C?CCCCCCDCCCC>BB>>>??0@C?B;@@@9ACGAFAAAEDGBB?B@CC?BBE@BBBBBCCCCDBBBCCBC?CCAA<AACBCCBA?B@CBB>BCCCBBBD@CCCABB@BB?BBC?@A?>=5?@>;>@?@?2@C@CA@@CCCCB?B?ABDD?A?BBCCC@BCAAADD?C?CBB=B@A>@CCCCBBBBBBBBBBBDCCCAAB?BBB?BBBAA?CC>AA@?BC>>>
@ATNG8:04057:05695
GATGGTAGGCGTGTGAGAGTCTGCCCAGAAGATCAGGAACTCTAGAAGAATTCAGATTTTTAACAGCGAGAGTAAACGTAAAAAGAAAGGTTTTACAAGACTCACGTTAACAATATTGCAGCAGTACGCACACAATCGAAGCGCAGTAAGGATGGCTAGTGTAACTAGCAAGAATACCACGAAGCAAGAAAAAGAAGTACGCTATTAAACTATTAACGTACCTGTCTCTTCCGAAACGAATGAGTACGTGTGCGACGTGTCTCCTACCATCGAATCCTCTTAGTCT
+
9444.44:59:<<;;;CBB;?;;;;4;C?9BBBBBA@B?A@@@:;9;9=.505=:99<<;':17///899><<<=8<<<===;'300*09=;=(//-(-5---///61748848:96<98<999:<<?;;:;@@<@BBB7;;:;==>A;:68//+/:::BBBB>B?>>>?:@@<@A@388980373637777'55.79:699<;;-76(5::=<A<;;;?@<@?=>::;:>;=99./00)0>>>>877>><<<?@A@?=6667-56>8>=86639=0///.33.--
@ATNG8:04057:05703
GATGGTAGATATATGCACGCTCTACCAGAAGATCAGGAACTCTAGAAGAATTCAGATTTTTAACACGAGAGTAAACTAAAAAGAAGGTTTTACAAGACTCACGTTAACAATATTGCAGCAGTACGCACACAATCGAATCGCAGTAAGGATGGCTAGTGTAACTAGCAAGAATACCACGAAAAGCAAGAAAAAGAAGTACGCTATTAACTTTTAACGTACCTGTCTCTTCCGAAACGAATGAATGAGTACTACTCTCAGAGACACACTAATCGAATCCTCTTAGTCT
+
<>CC@CBAC@@ABABACCCCCCCBC>BBCABBCB;;26:;;;AD>A;BB<A8@AA78:::$96@@ABBBCBBBA9?77777(98883333&3;;6=<==<@@?><>=BB388=6;;C???AACA>@@A???<?>>@<?@C>==;;5;9>;;5;?>>@@@@<@@@???7;;;@==8<>8886&555.2CCC>*7737525AAAAB7;7;BBB6A<A=>>A<;;;AC>><>=???8?AA=A??:AA<==@@>>>@@@@@@@AABBB@@@@<ACCC?C@<?><:=>>>;
@ATNG8:04060:05711
GATGGTAGTATCTGTCTACGAGAGCCAGAAGATCAGGAACTCTAGAAGAATTCAGATTTTTAACACGAGAGTAAACGTAAAAAGAAGGTTTTACAAGACTCACGTTAACAATATTGCAGCAGTACGCACACAATCGAAGCGCAGTAAGGATGGCTAGTGTAACTAGCAAGAATACCACGAAAGCAAGAAAAAAGAAGTACGCTATTAACTATTAACGTACCTGTCTCTTCCGAAACGAATGAATACTACTCTCAGAGACACACTACCATCGAATCCTCTTAGTCT
+
<=?@?BBA?;96<<<>CCDBBBC;;4:@@:>AACBB@B@CCA<;:C?BC?C?BC::7@>>,=9=?>@BAA@999+99;9444$4<.4.5<<0<<>7;;665;<9976:>>:CBB>ABBABCBCCC;<;ACCCADCCC@A@CCCBAA>B?@@CACCDCA;;;@AAACCB?CC?AA@:933;;3;9946666::%9>9/0//;<?@A@>;<<@@=E<>>B994:AA;;:C?C=??C;CA?:>>B=AA@BDBBBABAC999@@@998AA>AAAAB?BC@DBB=BAB@A
@ATNG8:04061:05696
GATGGTAGTATATCGCGTCGCTATCCAGAAGATCAGGAACATCTAGAAGAAGTTCAGATTTTAACACGAGATAAACGTTAAAAAGAAGGTTTTACAAGACTCACGTTAACAATATTGCAGCAGTACGCACACAATCGAAAGCGCAGTAAGGATGGCTAGTGTAACTAGCAAGAATACCACGAAGCAAGAAAAAGAAGTACGCTATTAACTATTAACGTACCTGTCTCTTCCGAAACGAATGAGTACGAGAGAGCACACGTGTCTACCATCGAATCCTCTAGTCTA
+
//7:5<4:44444555:==955555.5==7==AAB@5>555595//:4//)//)---//;;&/)/7/559:777(///)/999(9929499;+9;<.55;:55554.439<5;;>9<<=<?>>;;;566>;;:7;;444(48:98///)/5//5255:;::;;7;555;=677/773,33373933,33333$33,333775568283555828255;5504<::;;;;>9==A8;;:9555;;:889=3373398<;:88<@<8:59///83995877:889..
@ATNG8:04062:05715
GATGGTAGCTATACGTATATCTATGTACTCATTCGTTTCGGAAGAGACAGGTACGTTAATAGTTAATAGCGTACTTCTTTTTCTTGCTTTCGTGGTATTCTTGCTAGTTACACTAGCCATCCTTACTGTGCTTCGATTGTGTGCGTACTGCTGCAATATTGTTAACGTGAGTCTTGTAAAACCTTCTTTTTACGTTTACTCTCGTGTTAAAAATCTGAATTCTTCTAGAGTTCCTGATCTTCTGGAGATACACATGATACTCTACCATCGAATCCTCTTAGTCT
+
:8<>@A@??>CCCBCBBCCIBBB;66==CEBB?BCAA>ACAC?BBCCCBC@BBCCC@B?BDCCAC@B<<;BBDCB?BCCCC3BC?A9::,9@ACACCD@BB799@AAC?BBBBBBBB>BBB?B?BCBBA@@A=AA>=5;888;>??@@BA>>>>B<==><>><@=A???ABB@@:??AAA6A9=977666(8=:==1676///>67;:>>>?/=???>;>=>>;;::?>>?<?<?>?@8818;?;>>>@@@CB;;;?????@@@@=::;>A<AA=B>=:=>>>>
@ATNG8:04063:05718
GATGGTAGCTCACGTACGTCACACGTACTCATTCGGTTTCGGAAGAGACAGGTACGTTAATAGTTAATAGCGTACTTCTTTTTCTTGCTTTCGTGGTATTCTTGCTAGTTACACTAGCCATCCTTACTGCGCTTCGATTGTGTGCGTACTGCTGCAATATTGTTAACGTGAGTCTTGTAAAACCTTCTTTTTACGTTTACTCTCGTGTTAAAAATCTGAATTCTTCTAGAGTTCCTGATCTTCTGGGATGTGTGCGCAGTGCCTACCATCGAATCCTCTTAGTCT
+
778969A@B<69>>BAABCCCCB;:;;;:@@?:@C=BB;BC8;:<CCCCCB>A@@@@?B?BBBB@BACC@@?A@?@:::999'9<88333(3:4404:?<?A988BBAB<>>AABBAA>@AA<@=AB>A;<//*/::;058>@9:9:9:99:999@9???7::<>7;9??AA>::479=<<,<07/7::::+:;66@*////////;=:9;;;)8//.83828808A9<<>@<A:>>8::?;<<==2;///977;BB@@;;77===16///616616;?:>>???
@ATNG8:04064:05703
GATGGTAGTATATCGCGTCGCTATCCAGAAGATCAGGAACTCTAGAAGAATTCAGATTTTTAACACGAGAGTAAACGTAAAAAGAAGGTTTTACAAGACTCACGTTAACAATATTGCAGCAGTACGCACACAATCGAAGCGCAGTAAGGATGGCTAGTGTAACTAGCAAGAATACCACGAAAGCAAGAAAAAGAAGTACGCTATTAACTATTAACGTACCTGTCTCTTCCGAAACGAATGAGTACTATAGACTATCTGAGACTACCATCGAATCCTCTTAGTCT
+
<@C??BCBEEBBBBBCCECCCCBBC@CCC?BBBCBB?B:;;CCCCD@CC@D@CDA@ACDC2C=?@DAAAAC@@?9=?<;;;;*;A=A<@@@7ACDACECCBBDDD?B>BD@CCC?BB@@BCDCCCCBBACCC?BBBB>A@BBBBAA=A?BBB?BCBBBCCC@CACCCC?BA@BCC=??AAC=A??:====?1?C?CDCCCBBAD3718=>>8=8=?;;;?@@@A??@;?;???9?CC?BABBDBABBCCCCABADBAABBBDBCB?ABCCC?AA?@???AAAAA
@ATNG8:04065:05717
GATGGTAGTGCGTGAGAGAGAGACCCAGAAGATCAGGAACTCTAGAAGAATTCAGATTTTTAACACGAGAGTAAACGTAAAAAGAAGGTTTTACAAGACTCACGTTAACAATATTGCAGCAGTACGCACACAATCGAAGCGCAGTAAGGATGGCTAGTGTAACTAGCAAGAATACCACGAAAGCAAGAAAAAGAAGTACGCTATTAACTATTAACGTACCTGTCTCTTCCGAAACGAATGAGTACGTGTGACGTACGTGAGCTACCATCGAATCCTCTTAGTCT
+
BABB?BAACCDDAAACCDDCCCCCD>BBC?CDCCBB?B?CCCCCCC?CC?B@BA?99788):8@AABAABCCCC9A>:;;;;*;B@B5;;;6;DDACBBBDGDCC@C@BB?BCD@CCBBBBBBCCCCCCBDEABBBA>BCCCBB??;A?C@@?@CCCBBBC?CCCCCB@AA=AAA<??@@@<??@@CDCAC/BB?BBBBBBAAA;>9?BA?;@<@ADCC@CBBBBCB>A?AFF>CAB>BCCBBADABBBBBCBCBAAABBBBBBC@CBBBB@BB?AAA@CA@AA
@ATNG8:04066:05698
GATGGTAGTATATCGCGTCGCTATCCAGAAGATCAGGAACTCTAGAAGAATTCAGATTTTTTACACGAGAGTAAACGTAAAAAGAAGGTTTTACAAGACTCACGTTAACAATATTGCAGCAGTACGCTCACAATCGAAGCGCAGTAAGGATGGCTAGTGTAACTAGCAAGAATACCACGAAAGCAAGAAAAAAGAAGTACGCTATTAACTATTAACGTACCCGTCTCTTCCGAAACGAATGAGTACATAGATATACGTATAGCTACCATCGAATCCTCTTAGTCT
+
:<<=?BBBBBBCCCBGDCCCCCBBCACBD>A@CCCC@C?@AA000@<@?6?;59444:9:9%:=>>?@@??;;;0;>;:944$4;5:39;;0;?D@DBBCCDCBA?AADC?CCC@BBCACCDCCCBBACCCD@CBCC;;;BBBBCB?B?B;;;;GCCBCCC@BBAAAC?BB>BBC?BBCCC>A993000000%0>;00/=?=CCC?B?B=@@;B:==A@@@9@;:;A@;@<;;;09<<::9:888???;>B>??@C???A@@ABAA>A:99>?AA?C@@9=0///
@ATNG8:04066:05708
GATGGTAGCATCATGCATATCTCACCAGAAGATCAGGAACTCTAGAAGAATTCAGATTTTTAACACGAGAGTAAACGTAAAAAGAAGGTTTTACAAGACTCACGTTAACAATATTGCAGCAGTACGCACACAATCGAAGCGCAGTAAGGATGGCTAGTGTAACTAGCAAGAATACCACGAAAGCAAGAAAAAAGAAGTACGCTATTAACTATTAACGTACCTGTCTCTTCCGAAACGAATGAGTACTATGTAGAGCTCTATACTACCATCGAATCCTCTTAGTCT
+
:5;>;>CDCCBBB;;;;BBBBCCDG@AAA@CCCB;;46:?CBAAAC@DC>D8:9?;<CBB1B7BBBBAA@A@@@:ABABBDB2CB=A5;;;.;CC8;;BBECCCC?@=@B?BCC@BBCBCCDCBBBBBCCCB?BAAA=ABBBCCBB@BAB@@?@CBCBCCC@CCCAA@?BB?BBA;??999+9==;::9:99%9?<?98:BBBCC>A>?@A>8><@?CBB?BA@@@CC=A?ABB<B??=AFCCBAAACCDCCBBBBBBBBBB@@;C=AAAAA==<9:887>B@AA
@ATNG8:04067:05708
GATGGTAGGTGCACATGAGTGTATCCAGAAGATCAGGAACTCTAGAAGAATTCAGATTTTTAACACGAGAGTAAACGTAAAAAGAAGGTTTTACAAGACTCACGTTAACAATATTGCAGCAGTACGCACACAATCGAAGCGCAGTAAGGATGGCTAGTGTAACTAGCAAGAATACCACGAAAGCAAGAAAAAGAAGTACGCTATTAACTATTAACGTACCTGTCTCTTCCGAAACGAATGAGTACGATGAGATCTCGTGTGCTACCATCGAATCCTCTTAGTCT
+
A<>?@CCC@CA@BBBBBBCCIBBACACCD@CCCCAA>A@CCBBBCD@BB?B@BCBBBCCC1C?BBBCDBBBBBD>DCAAA@@2BC@C>BBB<BDDAE@@@CCCCB?B?BC<@@C>BBAACEDDBBBCCCCBC@CCCC?BBBBBBBB@C@CBB?BCBBBCCC@DCCBBB>BB>BBD=?>@?=8@@@=ABDDC3BB?BAAABBBBB?B?BBB@<@=A=BAA<@B@@ACC@C?CCC=CBC?BCDCCCCBBBBBBABB@@@BBBB@BAC?BBAAA<:829;:49@@??
@ATNG8:04068:05670
GATTAGGTGCACATGAGTGTATCCAGAAGATCAGGAACTCTAGAAGAATTCAGATTTTTAACACGAGAGTAAACGTAAAAAGAAGGTTTTACAAGACTCACGTTAACAATATTGCAGCAGTACGCACACAATCGAAGCGCAGTAAGGATGGCTAGTGTAACTAGCAAGAATACCACGAAAGCAAGAAAAAGAAGTACGCTATTAACTATTAACGTACCTGTCTCTTCCGAAACGAATGAGTACAGAGAGTACGATATGTCTACCATCGAATCCTCTTAGTCT
+
;;;9>C<?@@@BC@AACCCIBBB@DBB?CBBB@@>@@CCDABBC@CC@C@GCBBBBAA2A?CCBBBHCCBB@8AB:::::*;=9=5999&9=95;C@EDCBBA?B@BB>BBB@CBABBCBCBCCBB@DDD?BBBC>AACC@@??;@=B@@>@DBCBCCC@BBBBBB?BB@BBB>A@AA@8@@A?BBDDD3BB?B?>>BDDCB?C?CCAA<A=@@DBB?BB@@ABB@C?BBB=BDD@CBBBBCAAACBBBAAABCCC??@ABCC?CBBBC?BB>@@<=DD=<<
@ATNG8:04071:05675
GATGGTAGCGCGACGAGCGTAGACCCAGAAGATCAGGAACTCTAGAAGAATTCAGATTTTTAACACGAGAGTAAACGTAAAAAGAAGGTTTTACAAGACTCACGTTAACAATATTGCAGCAGTACGCACACAATCGAAGCGCAGTAAGGATGGCTATTGTAACTAGCAAGAATACCACGAAAGCAAGAAAAAGAAGTACGCTATTAACTATTAACGTACCTGTCTCTTCCGAAACGAATGAGTAGATGAGAGAGCTCTCTCTACCATCGAATCCTCTTAGTCT
+
AABC@CBCCBCCCCCBBBCCCCCCC<BCFA<;;CCCAD@CCCDCBB=@D@C@BBBAAAAB2C?AAABBBDCBBB;98;;;;;*;@<>;@@@3AA@<@CBCBBBCC@D@BB?CDD@BBCBBBCDCCBDCCCCC@BBCG@C@@@CCAA>A?B@@<@B;;5:A@=@??=;;:48039<3::337.3333===>?2?B>AADCCCCAA5918>>@9>:=?B@@<@<;;@A@?A=???9?AA>ABCBBBBBCBCEABBACBBBBAAAAA???@@@:>>8;;;5:=>>>
@ATNG8:04073:05690
GATGGTAGTGTGTCTCTGAGAGTAGTACTCATTCGTTTCGGAAGAGACAGGTACGTTAATAGTTAATAGCGTACTTCTTTTTCTTGCTTTCGTGGTATTCTTGCTAGTTACACTAGCCATCCTTACTGCGCTTCGATTGTGTGCGTACTGCTGCAATATTGTTAACGTGAGTCTTGTAAAACCTTCTTTTTACGTTTACTCTCGTGTTAAAAATCTGAATTCTTCTAGAGTTCCTGATCTTCTGGACGACGCGCACTGACACTACATCGAATCCTCTTAGTCT
+
///<8;;>@>===<<;9555656=>666;;9;.9333(34.43:;<5554.55559.5.555:9=8=<<<<655<.55555$5>8=>>@6;;;;5;>>7;;9>>;;;<=@996>A00,0<>*0*0A--//--(---/)/99/56;;;=><<<=54.59939=29.4<==<<<;9.45555&5.5599999$55;<<065<==>=;99.5555$5555<7<455.55<=>@@:>9===@<<8<:;49:55599955555:;556;;:;;44.4:34445:::99
@ATNG8:04073:05704
GATGGTAGTACATGATAGACGACACCAGAAGATCAGGAACTCTAGAAGAATTCAGATTTTTAACACGAGAGTAAACGTAAAAAGAAGGTTTTACAAGACTCACGTTAACAATATTGCAGCAGTACGCACACAATCGAAGCGCAGTAAGGATGGCTAGTGTAACTAGCAAGAATACCACGAAAGCAAGAAAAAGAAGTACGCTATTAACTATTAACGTACCTGTCTCTTCCGAAACGAATGAGTACGTGTGCGACGTGTCTCCTACCATCGAATCCTCTTAGTCT
+
99:<;@;BCBBCDDDCCCCCBBBCBAFCCACCCCCCAEFCCCCBCD@BB?A@DCCDDDED3C@CEABBCCCGCC?CCBABBA2AC=B4;;;*;CD@D;=;CCCBC:;:;C@CFE?BBB;;;BABBBDBBBCC@CCCC@CABABCBB@C@CAA?:;;BBBBC@DDCCCB?CC@C@?;=@999.9??<9999:(9@>A>@?BBAAB597:@AA<?;?ABBB?BC@@@BB<@<;;;0:AA?BBBEGBBAAA????AAAC@??BB?BBB?BAA??:?@<?????@@??
@ATNG8:04076:05708
GATGGTAGCATCATGCATATCTCACCAGAAGATCAGGAACTCTAGAAGAATTCAGAATTTTTAACACGAGAGTAAACGTAAAAAGAAGGTTTTACAAGACTCACGTTAACAATATTGCAGCAGTACGCACACAATCGAAGCGCAGTAAGGATGGCTAGTGTAACTAGCAAGAATACCACGAAAGCAAGAAAAGAAGTACGCTATTAACTATTAACGTACCTGTCTCTTCCGAAACGAATGAGTACGATGAGATCTCGTGTGCTACCATCGAATCCTCTTAGTCT
+
CBBC>;6:?B@??A@:666>>>CCD>BBB>A:7///)/)/999;9<7997;5894424===+:6:::888==>=>6446=?>>+65.4.444&55<499<666;;;9=:=D<CC>>==CBBCCBBBBCH;;:;?>>>@-00//99<<.52995.5<;====A;C>>B5838817>?:<88??7;77/77<<0>@<?AB<=7//>)/)//6;(.).26==:?@666<<7<9;9959::6///;;;=3333377;77773339;;55/5;555/592222.5;://
@ATNG8:04077:05718
GATGGTAGCATCATGCATATCTCACCAGAAGATCAGGAACTCTAGAAGAATTCAGATTTTTAACACGAGAGTAAACGTAAAAAGAAGGTTTTACAAGACTCACGTTAACAATATTGCAGCAGTACGCACACAATCGAAGCGCAGTAAGGATGGCTAGTGTAACTAGCAAGAATACCACGAAAGCAAGAAAAAGAAGTACGCTATTAACTATTAACGTACCTGTCTCTTCCGAAACGAATGAGTACGTGTGCGACGTGTCTCCTACCATCGAATCCTCTTAGTCT
+
@<CA@BAACCCCBBDCBCCCCCFCB?BBF?BBBBBB?B?BBCCDBB?AA?B@CCBBACCC2C?CCCCCCCB>>>8=>=>?@@0@A>?5;;;6;DC@DBBBCCCDE?B?BC?CCC?BCBBBBBBCCCDEBBBB?BCCC<@@BABCBC?C?CBA?ACCCCCCC@CCCBCB@BB;@@@8>?>>=7?@><@@@@@2AC?B?>>BBA@@;><?>BC<A<A?BBB@BBBABFD?B=ACD>B@@>?BBBBBBBBBBBBBBBBBBBCBA?>BD@CA===<AB=>>><@@>=<
@ATNG8:04082:05699
GATGGTAGCTCGCTGATGATATCTCCAGAAGATCAGGAACTCTAGAAGAATTCAGATTTTTAACACGAGAGTAAACGTAAAAAGAAGGTTTTACAAGACTCACGTTAACAATATTGCAGCAGTACGCACACAATCGAAGCGCAGTAAGGATGGCTAGTGTAACTAGCAAGAATACCACTAAAGCAAGAAAAAGAAGTACGCTATTAACTATTAACGTACCTGTCTCTTCCGAAACGAATGAGTACGTGTGACGTACGTGAGCTACCATCTAATCCTCTTAGTCT
+
?@DF@BBDABDBBDCBCCBBBCCCEACCC?DCCC@@?@@BBCBBBC@CC?A?BCBBBBBB3B?BBCACCBCBB?6<<999::*:C;A5;;;.;CC@ECCCCCCDD?C?BB?BCC?BBAABBCCCCCCCCCCC@CCCB@BBBBCCBB>C?CCC?CCCCCCCC?CAA?@??CC@BBB>??BBB=BAA>ADDCC3BB?B>>>BDDDC<96<BDD=A=AACBB@BBAA@BB<?>?CC=B??=?BCCDCAABBBBBBABCCCBBBBBBBC?C>>>B=@@?>>=>BAA@B
@ATNG8:04043:05729
GATGGTAGGTGCACATGAGTGTATCCAGAAGATCAGGAACTCTAGAAGAATTCAGATTTTTAACACGAGAGTAAACGTAAAAAGAAGGTTTTACAAGACTCACGTTAACAATATTGCAGCAGTACGCACACAATCGAAGCGCAGTAAGGATGGCTAGTGTAACTAGCAAGAATACCACGAAAGCAAGAAAAAGAAGTACGCTATTAACTATTAACGTACCTGTCTCTTCCGAAACGAATGAGTACGAGAGTCAGAGCAGAGCTACCATCGAATCCTCTTAGTCT
+
CCBB@B@@>@BBDECCCCCECCBBB?CBD?CDBBAA>A?BBCCBBB@BD>C>ADCCCDDD2C@CCCCCCCCCCC=@B::;;;*<B>C<AAA9ACE@CBBBCCCCB@C@??=?BB>BBBBBBBBBCCDDBCBC@CCCC?CCCCAAAC?B?B@@=@DCCCBBC@CCCCC??BB?888=??;;;3<8939@AAA3BB?B???CCDBB?B>AABB==8<@B9:6:AAAABD@B?BCD>CBB?BBCCCCCDCCC@A@CD@A@BBBBAACC?CCABB@BB?>>>>BCCCC
@ATNG8:04044:05747
GATGGTAGGAGACACGTCGCACACGTACTCATTCGTTTCGGAAGAGACAGGTACGTTAATAGTTAATAGCGTACTTCTTTTTCTTGCTTTCGTGGTATTCTTGCTAGTTACACTAGCCATCCTTACTGCGCTTCGATTGTGTGCGTACTGCTGCAATATTGTTAACGTGAGTCTTGTAAAACCTTCTTTTTACGTTTACTCTCGTGTTAAAAATCTGAATTCCTCTAGAGTTCCTGATCTTCTGGTGTCTGATCTGTATCACTACCATCGAATCCTCTTAGTCT
+
@:<>@CDD@CCBBBDCBBBCCBBBCBBBCCBB@BCCC?BBAC@::;CECC@CCBBB@D@BCBB?B?BBBBBBAA@???@?@.@@?@BBB=BDBB?BCF@BB=>;?@994:ABABBBF?BAA>B?A>>>;=;>:?@AA<>>>@>?????@>??;;97<=<8>@<@=AA>=??AAA6::ACB5><>7;:AAA/@@@@B38888<<==@@<@@@@/@888@<@<@=AA>>>ABB=A;??B@@@7:;@=A@==>@@@>=>AAA=<<AAA:??@@@=@@<>;;7;>=>>
@ATNG8:04044:05752
GATGGTAGCACGACACGACGATGTGTACTCATTCGTTTCGGAAGAGACAGGTACGTTAATAGTTAATAGCGTACTTCTTTTTCTTGCTTTCGTGGTATTCTTGCTAGTTACACTAGCCATCCTTACTGCGCTTCGATTGTGTGCGTACTGCTGCAATATTGTTAACGTGAGTCTTGTAAAAACCTTCTTTTTACGTTTACTCTCGTGTTAAAAATCTGAATTCTTCTAGAGTTCCTGATCTTCTGGGATGTGTGCGCAGTGCCTACCATCGAATCCTCTTAGTCT
+
::;;=A@@BDDD=C@AABB==CBCBBBBCBCB?BAAA;AC?A>ACBAB@@=@CBBB@B8;;BB?B@BBBBBBBCB???>>>)=@<@9:9,3<<=9BBD?A@8:9?AAC?BBEAAABB?BBC?B>B<<<>?<=:=AAA====A@@@??@AAA><<<:===;@@<@=???>>>A?>:>88989(86=487666(5=653,3./...8:8<36666)5///;380::6<==>AAA<?<@AA;:;:==@@:A>>>A;;;??@@>>><@@@=>>>?A=BA<??A>AA==>
@ATNG8:04049:05741
GATGGTAGACATATCGTACTCTCTGTACTCATTCGTTTCGGAAGAGACAGGTACGTTAATAGTTAATAGCGTACTTCTTTTTCTTGCTTTCGTGGTATTCTTGCTAGTTACACTAGCCATCCTTACTGCGCTTCGATTGTGTGCGTACTGCTGCAATATTGTTAACGTGAGTCTTGTAAAACCTTCTTTTTACGTTTACTCTCGTGTTAAAAATCTGAATTCTTCTAGAGTTCCTGATCTTCTGGTGTCGTCTATCATGTACTACCATCGAATCCTCTTAGTCT
+
:=<>@CCCCBCCCCDDDCCBBBCBBBA@AB;;5;??@9@B?B@BBCBCBB?BC>???A?AAAB@C?BABBCCBA@<99:::'9849:99,3;;?@ABB@ED6:9BFDE>AACC>>>@;>>>:>9>>AA?>==;>@@A7;:>@@@??AAABA::9@7788=??<?<?BC>>>???;?@@AA5A7;7;=BBB/=:666.6-----366<:=DDD.><9;A;B7>>7===>BBB=B;>>>>>H:==D=@@@@@A=<=BBBAAAAAAAA:>=>@A;>>:=>B=??<;;
@ATNG8:04051:05751
GATGGTAGCTCACGTACGTCACACGTACTCATTCGTTTCGGAAGAGACAGGTACGTTAATAGTTAATAGCGTACTTCTTTTTCTTGCTTTCGTGGTATTCTTGCTAGTTACACTAGCCATCCTTACGCGCTTCGATTGTGTGCGTACTGCTGCAATATTGTTAACGTGAGTCTTGTAAAACCTTCTTTTTACGTTTACTCTCGTGTTAAAAATCTGAATTCTTCTAGAGTTCCTGATCTTCTGGAGATACACATGATACTCTACCATCGAATCCTCTTAGTCT
+
CCBC?BCCCBBABBCCBCBBBBBCCCCCCC@@>@CCC>CD@C@BCCDDBB=BBBCC?B?BCCC?C@DC@@@ABGDA?????1?A=ABBA=BDCB>AAB>BB<?>?BAA>AABABA@@<A@@=A>BA>>@==8=B=<8<==>>>AAA??ACB?>>:>AA=AA;A<AAAAAA?>>7<7676,77::78888+8=>?B9??@@@@@@?A=AACC/==<=A<A=AA<AA@??==9=;?788??;>>><?@>>>AAAAAAAAA@A===A:>>>AA;AA;>;;7;>>>>
@ATNG8:04053:05734
GATGGTAGCTCACGTACGTCACACGTACTCATTCGTTTCGGAAGAGACAGGTACGTTAATAGTTAATAGCGTACTTCTTTTTCTTGCTTTCGTGGTATTCTTGCTAGTTACACTAGCCATCCTTACTGCGCTTCGATTGTGTGCGTACTGCTGCAATATTGTTAACGTGAGTCTTGTAAAACCTTCTTTTTACGTTTACTCTCGTGTTAAAAATCTGAATTCTTCTAGAGTTCCTGATCTTCTGGAGATATCATCAGCGAGCTACCATCGAATCCTCTTAGTCT
+
:494.4:=><55:9>@959>:?@@@C@A;;;@<@@AC>BB>C8;::BBCC@CC@?@??;AAA@@A000<>><@=B=@@AAB3BB@BB=B6=>>>9==C>AB999:A??;?AA@ABBC?BBC?C?BB?B>><><@@@><???DA???@?C@>>===9===;>B=B=CB@=>=??C;??DDD5B=B7;7<<<,<<<>>+///.356;<<58899,9///8373=@=AAAAAAB=C=??@@@@588?;????BB>>>??AA>>>??@@=C===?<@@=@??:>@=99
@ATNG8:04053:05751
GATGGTAGTGTCAGTGCGCGTCGTCCAGAAGATCAGGAACTCTAGAAGAATTCAGATTTTTAACACGAGAGTAAACGTAAAAAGAAGGTTTTACAAGACTCACGTTAACAATATTGCAGCAGTACGCACACAATCGAAGCGCAGTAAGGATGGCTAGTGTAACTAGCAAGAATACCACGAAAGCAAGAAAAAAGAAGTACGCTATTAACTATTAACGTACCTGTCTCTTCCGAAACGAATGAGTACATAGATATACGTATAGCTACCATCGAATCCTCTTAGTCT
+
A@@A?@;@ABAB@;;>CAAAB??BD?B;;6:??@?A=B;??A??>?;>>:>7@@998AAA.A:>>AAA??A999.99:>>>=0=?=?5;;;6;AA@CCCCDECBB>B>BD@DCD?BBACBBCCCCCCCBBBD@DCCC?BBCBBBBB?B?C9999A@BBBCB?CCCCCC?BB??>?;???><5???9?BCDCC)@F=C000@@AAC@B?@AAD=C=@@DBB@BECCBBB?B?BCC>AAA?BBBABABCCCAAADBBBBBBBA>>>@@=AA@A@<@@<;;:;?A:;;
@ATNG8:04059:05748
GATGGTAGCGAGCGAGTGTGTATACCAGAAGATCAGGAACTCTAGAAGAATTCAGATTTTTAACACGAGAGTAAACGTAAAAAGAAGGTTTTACAAGACTCACGTTAACAATATTGCAGCAGTACGCACACAATCGAAGCGCAGTAAGGATGGCTAGTGTAACTAGCAAGAATACCACGAAAGCAAGAAAAAGAAGTACGCTATTAACTATTAACGTACCTGTCTCTTCCGAAACGAATGAGTACCTCTCAGACGCTCGTCCTACCATCGAATCCTCTTAGTCT
+
>:<=@CBBBBCBBBCCBCCCBBBBCACCCADCCC@@?@>BBCAAAC?BB?B?CBD:::;;*;=@BBBGFCCCDC;BB99999*;A=A9@@@7ACC@CBBCCCBCD@D?BB?BBC?CCBBBBBBCCCCBBCCC@CCDD@CBBBCCCC@C@CBB?BCCCCCCB?BBBCCC?CC?AA@599<;;5???;?CCCC3EE?A?@?CEBBB?B?BBBB@C?BBCGC@CB;;;BB>A@@BD<A;;;;CCCBBB?BBBDBBBCCBBBBA@499A>AABBB???9;==7====>
@ATNG8:04060:05752
GATGGTAGTGTCATATGAGAGTGTGTACTCATTCGTTTCGGAAGAGACAGGTACGTTAATAGTTAATAGCGTACTTCTTTTTCTTGCTTTCGTGGTATTCTTGCTAGTTACACTAGCCATCCTTACTGCGCTTCGATTGTGTGCGTACTGCTGCAATATTGTTAACGTGAGTCTTGTAAAACCTTCTTTTTACGTTTACTCTCGTGTTAAAAATCTGAATTCTTCTAGAGTTCCTGATCTTCTGGGTGTATCAGCGAGTATCTACCATCGAATCCTCTTAGTCT
+
;<>>@BCABBCDCCDCCBCCDCCCDCCCDE@@>@CBC=CC@B?BCCBBBD@BCCAA?B@HCDC?C@CDCCBBBBD?CCELF5;;;;BED?CCBC@CCB?CC>ABBCDC@DCCBBBCC@ECC?C@CCCCCAAA@CCCD@CA@@@CCCDCCBCBCCC?BBB?CD@D?BBAAABCCC?BBBDD;C@C?BCCBB5BDECC>BBBBBCGBBC?BBBB0BBB@A?A@CCBCCCBBBD@D?BBBCCC?BBDD=CBBBBBBB@@@CEBBBCBB?ABBCC@DF@@@@@CC@@@
@ATNG8:04064:05720
GATGGTAGCGCATATCAGCGCAGCCCAGAAGATCATGGAACTCTAGAAGAATTCAGATTTTTAACACGAGAGTTAAACGTAAAAGAATGGTTTTACAAGACTCACGTTTAACAATATTGCAGCAGTACGCACACAATCGAAGCGCAGTAAGGATGGCTAGTGTAACTAGCAAAGAATTACCACGAAAGCAAGAAAAAGAAAGTACGCTATTAACTATTAACGTACCTGTCTCTTCCGAAACGAATGAGTACGATGAGATCTCGTGTGCTACCATCGAATCCTCTTAGTCT
+
::;=8=5;5444:555==:9999990;<=8<<87---(-(---//5;.447:544344444$4.44;;;4559.55)554444&4;.45.555&577)/////9/555)4.4;79::7<=::9:::<<:::<=<<:=>@?:@669??@@<A?::66595<<<<B?@>>@;;<09<.9.48.3/999(///)/;;;;'///(33379;===6:6444;6;688;<B:?;;=?;@@D>;;;79@A@DCCBBCB?@?AAAA99997??;344::488<8B>:A655227>>>>
@ATNG8:04067:05725
GATGGTAGTATATCGCGTCGCTATCCAGAAGATCAGGAACTCTAGAAGAATTCAGATTTTTAACACGAGAGTAAACGTAAAAAGAAGGTTTTACAAGACTCACGTTAACAATATTGCAGCAGTACGCACACAATCGAAGCGCAGTAAGGATGGCTAGTGTAACTAGCAAGAATACCACGAAAGCAAGAAAAAGAAGTACGCTATTAACTATTAACGTACCTGTCTCTTCCGAAACGAATGAGTACTGTATCTATGTGTGCGCTACCATCGAATCCTCTTAGTCT
+
:///;=8?@@?=BA<AD?===??A@>=@CA@AAB@@>@ACCIDGCC?BA<@;@@?;;;;;)::?><==<=<<<>4:9<<<::'9=8=8>>>4>AA=@;;:CCC@A=@?BB>BBB=@@BBCCCFCCCCCCECB?A:;;<@AAAAA;;5;;@;;6:@AABCCD@CDADDC?CC@B??:?==<<8?>==ABBBB3AA>ABCB??>AA=@>=>@@7;6:A;;;@ECCBCCB8:8:@@=@AA>@@CCDCE???BBBB:9:CBBBBCBABB?B>A@@;??;;;;5;?:::
@ATNG8:04070:05721
GATGGTAGGCGTGTGAGAGTCTGCCCAGAAGATCAGGAACTCTAGAAGAATTCAGATTTTTAACACGAGAGTAAACGTAAAAAGAAGGTTTTACAAGACTCACGTTAACAATATTGCAGCAGTACGCACACAATCGAAGCGCAGTAAAGGATGGCTAGTGTAACTAGCAAGAATACCACGAAAAGCAAGAAAAAGAAGTACGCTATTAACTATTAACGTACCTGTCTCTTCCGAAACGAATGAGTACGATGAGATCTCGTGTGCTACCATCGAATCCTCTTAGTCT
+
999:9=884:<<<<<<=@=445444)445.59:@BB=B799;;99;6:<5;49;;99999$45=:<BA??>>?@9@<9:999):9271733+39969;8=797AB>B?BA?C@A<AA@@@?????>788>==8==::4;;:875555(56:7?6??B@BABB@BBAAAB@CC@BBA8<<9999&773,3=<?=1885888;AA===1818=@@;?;?A888;?@@@@@B=C=AAA7>9949<=?@>=>A>??BA@@==<>?888;@D=A?BBB>@@==:;4:8657
@ATNG8:04072:05744
GATGGTAGCGCATATCAGCGCAGCCCAGAAGATCAGGAACTCTAGAAGAATTCAGATTTTTAACACGAGAGTAAACGTAAAAAGAAGGTTTTACAAGACTCACGTTAACATATTGCAGCAGTACGCACACAATCGAAGCGCAGTAAGGATGGCTAGTGTAACTAGCAAGAAATACCACGAAAGCAGAAAAAAGAAGTACGCTATTAACTATTAACGTACCTGTCTCTTCCGAATCGAATGAGTACCTCTCAGACGCTCGTCCTACCATCGAATCCTCTTAGTCT
+
44893949;;4=555@???BA@@@C>CCCBHGC;;;?B@CCCBBB@=AA=@=A?@ABDDD1:69@@A@CC9::C.9:9;:::$9;:;;@@<0@@<8=E@;<;A<<)0*00///48;>>====<@B@;;;CI@B<;;;?:9;A@B@<@>A;;7:CBBDC@@=@>=?>?:??A5???:9:98;/;/0//////#/:39?==88<>84857>>>3949@BCBABB@A@CC@C8;;8<A@A?@@@@ABB=@@?BBAAAA@>??9848=A>??@BB@BE@CAA>ABA==
@ATNG8:04073:05721
GATGGTAGAGAGAGCTCTCTCATCGTACTCATTCGTTTCGGAAGAGACAGGTACGTTAATAGTTAATAGCGTACTTCTTTTTCTTGCTTTCGTGGTATTCTTGCTAGTTACACTAGCCATCCTTACTGCGCTTCGATTGTGTGCGTACTGCTGCAATATTGTTAACGTGAGTCTTGTAAAACCTTCTTTTTACGTTTACTCTCGTGTTAAAAATCTGAATTCTTCTAGAGTTCCTGATCTTCTGGATACACTCATGTGCACCTACCATCGAATCCTCTTAGTCT
+
=:8:=@BCEDDDCCC9;;CCCCCCCBBBBDA@=AAAB>CDACACCBBDCC?BCBBB@G?BBAB>A@DCBBBBB?A;@@@AA2AA?A999/7AAB?CBA??=4:9ACBB?BCCC@@@B>BB>:>;A@@A>;;;<<@@>:>=?>A<;:AAAA>>===;8::<AA;?:AAAAA@@??;?ABBB;B:=988888(8=>AC3989>==@8784:8:8)5;<9<:=:>D<>>>B>>>7;7;?BAAA7;;B=AAA>>>@@>>=AAAAA<===49666;5=;79>><A@>==
@ATNG8:04077:05730
GATGGTAGATACTCGCTGATACACCCAGAAGATCAGGGAACTCTAGAAGAAGTCAGATTTTTAACACGGAGAGTAAACGTAAAAGAAGGTTTTACAAGACTCACGTTAACAATATTGCAGCAGTACGCACACAATCAAGCGCAGTAAGGATGGCTAGTGTAACATAGCAAGAATACCACGAAACAAGAAAAGAGTTAACAGCTATTAACTATTAACGTACTGTCTCTTCCGAAACGATGAGTACGTGTGACGTACGTGAGCTACCATCGAATCTCTTAGTCT
+
-778*/////44:;;=>??@666>?3;;<155:4//7.75---,,*5(,,(,,-5//5>?>+=7::/-(----555179=???2?=7:.555&57727////9/55.4.44.4447==<<====>=65/:7--(--509:4444443727//)/7///-/:)/////785996999)/////(//399;;.----(-(--/688=8>7=:/.(.(-----,8--/::)/+/8;1:///:::<=;;:=;366554::9899433;786667(-----(-////
@ATNG8:04079:05741
GATGGTAGCGAGCGAGTGTGTATACCAGAAGATCAGGAACTCTAGAAGAATTCAGATTTTTAACACGAGAGTAAACGTAAAAAGAAGGTTTTACAAGACTCACGTTAACAATATTGCAGCAGTACGCACACAATCGAAGCGCAGTAAGGTGGCTAGTGTAACTAGCAAGAATACCACGAAAGCAAGAAAAAGAAGTACGCTATTAACTATTAACGTACCTGTCTCTTCCGAAACGAATGAGTACTATGTAGAGCACACGTGTCTACCATCGAATCCTCTTAGTCT
+
@A<>@CCABAECCBBBCCCBBCCAA?ADD?BBBCAB?B=@@@ABAB>AD@G>A@@@>=>>,@;@AAB@@C@AAA6AA:;;;;';A=?<@>>4@BB@BACBCEHCC@C@CD@CCC?CCBBBDCABCBBAACBB?BBAB=ABBADB@=8<900,0BBAAABB>BBBCBB@BCADCC@BBAAB;;;9?@@@@A2@A>A:;;CBCCC@D?BCCC>B>BCCCD@DBBBCBB=A>AAA<BDD@BA@>000;;:@BCDCCCDDDCCC@@@CCC@BB@AC@BB@CAA>@A:::
@ATNG8:04084:05160
GATGGTAGTATCTGCACACTCTGTCCAGAAGATCAGGAACTCTAGAAGAATTCAGATTTTTAACACGAGAGTAAACGTAAAAAGAAGGTTTTACAAGACTCACGTTAACATTATTGCAGCAGTACGCACACAATCGAAGCGCAGTAAGGATGGCTAGTGCAACTAGCAAGAATACCACGAAAGCAAGAAAAAGAAGTACGCTATTAACTATTAACGTACCTGTCTCTTCCGAAACGAATGAGTACTATAGACTATCTGAGACTACCATCGAATCCTCTTAGTCT
+
8<<>@BCCBBBCCCCCCCCCDCDCC@CCGIDCBBBE?@?ABCCEEG@CC@C@BBBBBCCC3C?BBBBBBBA@@B=??BCGDC5CB<@<@@@3@AB=BBCCECCCC@D?BBC@BB@BCAACCDDCHCBBA@@F@EBBB@BBCBBBBD@B?BBA?BBBB@@CC@BBBBDA?DCABBC@BBABC;AAA>ABEEF3::99>??B@?@E>@=@BAA<?;=@>=?;?@AAAAA>A=???8?@C@DDCBBBBCBBBBBBBBBBBCBBBBBCC?AAABB?@@<>??<@@?>?
@ATNG8:04086:05138
GATGGTAGTATATCGCGTCGCTATCCAGAAGATCAGGAACTCTAGAAGAATTCAGATTTTTAACACGAGAGTAAACGTAAAAAGAAGGTTTTACAAGACTCACGTTAACAATATTGCAGCAGTACGCACACAATCGAAGCGCAGTAAGGATGGCTAGTGTAACTAGCAAGAATACCACGAAAAGCAAGAAAAAAGAAGTACGCTAATAACTATTAACGTACCTGTCTCTTCCGAAACGAATGAGTACTGTATCTATGTGTGCGCTACCATCGAATCCTCTTAGTCT
+
@CAB=BAB@?@BBDCBBBBBBBBBB>B@A>AAA@AB?BABCCCCCC=BB@C@BBBBCCCB5C@CCCABBDDBBB<BBBCCCC3CC@E@BBB;CCD@CAABDCCBB?B@BC@BCC@BABBBCCCCCCBBBCBC?CCBB?BBBB@@@@<A?BBB@BBBCCCCC?AABBBB?A@>999<??AAAA6=<=8999999%0>;>000<;//,/:397=?:><=?CAA?ABBBBCD?A>ACD>D::::CCDBBBAAACDBB>>>C@>>>BCAAC<ACCBB=@@<;;:9<@999
@ATNG8:04086:05166
GATGGTAGGACGAGCGTCTGAGAGGTACTCATTCGTTTCGGAAGAGACAGGTACGTTAATAGTTAATAGCGTACTTCTTTTTCTTGCTTTCGTGGTATTCTTGCTAGTTACACTAGCCATCCTTACTGCGCTTCGATTGTGTGCGTACTGCTGCAATATTGTTAACGTGAGTCTTGTAAAACCTTCTTTTTACGTTTACTCTCGTGTTAAAAATCTGAATTCTTCTAGAGTTCCTATCTTCTGGGTGCGCTACAGTCTCTCTACCATCGAATCCTCTTAGTCT
+
899:<@AA=BBAA@@?AACCBBBC>A@@AA:::;DDF=AA@D@BBBBBBD@CCDAB>B@CBBB@B@CCCHHBAAC@CBBBB3BA>BBCC=BB@A<@BA<;:6;;ACBDAGCCCBBBE@BCC@D@CBBBAAAD@CCCC?CCBBCBBBDCCBBBBBD?BBB?CC?B?@BBBABBCC@DBCBB8B>B;@ABBB0BB@@@:A@@ABBCAA@@BCCE5BBCCB@B@BB?BCBBBCC@B@BCBBC7:9@@:@B@@@BDDBBBDBBBBACCABBB@@?@B?BAA>ACB@@
@ATNG8:04088:05139
GATGTAGCGCATATCAGCGCAGCCCAGAAGATCAGGAACTCTAGAAGAATTCAGATTTTTAACACGAGAGTAAACGTAAAAAGAAGGTTTTACAAGACTCACGTTAACAATATTGCAGCAGTACGCACACAATCGAAGCGCAGTAAAGGATGGCTAGTGTAACTAGCAAGAATACCACGAAAACAAGAAAAAGAAGTACGCTATTTAACTATTAAACGTACCTGTCTCTTCCGAAACGAATGAGTACGATGAGAGAGCTCTCTCTACCATCGAATCCTCTTAGTCT
+
;<B5555544?A;59@A@BCCBCE?CBB?B@>?:9.5155===::0557<7::;44444$549;<<=B669@B89:65>>>);;4626??0;<>:<<ADDC@@@4;29=<@<<<<>><=<??@@@?@99:949@AA796;;999:9)57<@B?CC?>=@;;5;?@@;;5:A=?98287----&--(-5555'--(39:999;333(348<<>077)7<@95.555;;::7;8<=<4<44.443:347==777>====<888::>;;8689=98,5205587=>>==
@ATNG8:04088:05154
GATGGTAGCTCACGTACGTCACACGTACTCATTCGTTTCGGAAGAGACAGGTACGTTAATAGTTAATAGCGTACTTCTTTTTCTTGCTTTCGTGGTATTCTTGCTAGTTACACTAGCCATCCTTACTGCGCTTCGATTGTGTGCGTACTGCTGCAATATTGTTAACGTGAGTCTTGTAAAACCTTCTTTTTACGTTTACTCTCGTGTTAAAATCTGAATTCTTCTAGAGTTCCTGATCTTCTGGGATGTGTGCGCAGTGCCTACCATCGAATCCTCTTAGTCT
+
:4:<8@BBBBCCBCCBAAAA@BBBACBB@@@A=A;;<0;B=B?CCBCDGE@BCBBC@C@BABB?B@C???C@?@@<====<,=<9=?@@8AC??=?AA>AA????CBB?BBBAABCC?BBC??;???>AA<=8<@?A366>>>>?>?????;:;A<AAA<@@<@;>>@?AA@@?6:;ACC5D=E=;;;;;*:===>3;988>><;>=1889(288886>5=<8::777775:2:>=>=A<==@@6=//-=--/:9<=?>>;??C9==>@@;?>=@;;5;====
@ATNG8:04098:05144
GATGGTAGTATAGAGCTCTACATAGTACTCATTCGTTTCGGAAGAGACAGGTACGTTAATAGTTAATAGCGTACTTCTTTTTCTTGCTTTCGTGGTATTCTTGCTAGTTACACTAGCCATCCTTACTGCGCTTCGATTGTGTGCGTACTGCTGCAATATTGTTAACGTGAGTCTTGTAAAACCTTCTTTTTACGTTTACTCTCGTTTTAAAAAATCTGAATTCTTCTGAGTTCCTGATCTTCTGGGTCTACGCTCGTCGCGCTACCATCGAATCCTCTTAGTCT
+
<<<>@CDDD@AACCCCBCCCCCCCCDCCCCCD@CCCC>BC@E;;<BBCBB?BCBBB?B>BBBC>A?BCCBAABBB?BBCCC3BB@AAAC=BBBC?BA@;??0000@@@:@BBB@>>>;?AA;A;A>>>====<?@A@<@@@@??;:;BB@@@=>><@@@<@A<A<??????A==:>>BCB5B:?:?BDDE/?>776)//:///6777-::::9%89977566;;5///;;;3=9<@:::>;>>>@8=>ABBB@:::;;///6<<=7:::@@<BA<A@@<@B>>>
@ATNG8:04100:05147
GATGGTAGTGATACAGATCAGACACCAGAAGATCAGGAACTCTAGAAGAATTCAGATTTTTAACACGAGAGTAAACGTAAAAAGAAGGTTTTACAAGACTCACGTTAACAATATTGCAGCAGTACGCACACAATCGAAGCGCAGTAAGGATGGCTAGTGTAACTAGCAAGAATACCACGAAAGCAAGAAAAAGAAGTACGCTATTAACTATTAACGTACCTGTCTCTTCCGAAACGAATGAGTACTATGTAGAGCTCTATACTACCATCGAATCCTCTTAGTCT
+
?;<>@BCBBBBBBBBBDDDDDDBBB?EBC@CCCBAA?C@CBB@ADC@BB>B@BBBBBCBC3B?CDB?@BBB<<<7;>?@AAB2AC>A<@@@7@BB?BBBCCCDCC?B?BC?BBD=AACCCCCCCCCCCBBBD?DCCC>A???A@AB?C@CAB>BBBCBBDC?CCACCC?BB?BBB?BBAAA<BBB?BCCCC3BB?BA@ACCEBB?B?>A@@3818>AAB@CBBBBBB?B?BCC>CCC?CBBBCCDAAABCBC@AABCBAAA===>;>DDBA=AA<9;;:>B788
@ATNG8:04100:05150
GATGGTAGTACATGATAGACGACACCAGAAGATCAGGAACTCTAGAAGAATTCAGATTTTTAATACGAGAGTAAACGTAAAAAGAAGGTTTTACAAGACTCACGTTAACAATATTGCAGCAGTACGCACACAATCGAAGCGCAGTAAGGATGGCTAGTGTAACTAGCAAGAATACCACGAAAGCAAGAAAAAAGAAGTACGCTATTAACTATTAACGTACCTGTCTCTTCCGAAACGAATGAGTACTGCGTCTCACTCTCGCCTACCATCGAATCCTCTTAGTCT
+
ABCD?BA?@@BB@@A<B@AA;99555;;>9=;9;;9:D@AAADCBC>@@>A?AB>=@@@A1@=@CECCFBABCC;A@<;<<<*;@@C@DEH;DBB@BCCBCBBBC@C@BB@BBB@CBCCCCABCCCDDCC@A=BBAA=ABBA@@@A<@<AAE@CCCBCCAB?BBBJCD@CD@BBC9::AA?99:99999999$99<;947<:@@?>?=::AA>?=?BECC@CAA@ACA=A=AAA;BBB=@@BBBCBA??@BBBBCBBBBCCCACAA?ACCCL>@@?BBB=?@A@@
@ATNG8:04106:05131
GATGGTAGCGAGCGAGTGTGTATACCAGAAGATCAGGAACTCTAGAAGAATTCAGATTTTTAACACGAGAGTAAACGTAAAAAGAAGGTTTTACAAGACTCACGTTAACAATATTGCAGCAGTACGCACACAATCGAAGCGCAGTAAGGATGGCTAGTGTAACTAGCAAGAATACCACGAAAGCAAGAAAAAGAAGTACGCTATTAACTATTAACGTACCTGTCTCTTCCGAAACGAATGAGTACAGAGAGTACGATATGTCTACCATCGAATCCTCTTAGTCT
+
;::=?BBBBBFHCAA@BCCDDCCAA?BCEGDDCC996;<@@AABCB?AB<>=?B?@@@DD5C@BBDCBAB<@DD=B;<9999$992489990;>?@>BAABBB;;9;@CC@CCC@CBCCBBBBBCCF@@ABB=BC::6;@@@BC;;7;?C;;9;DDBCCBC@CCBBBB@BB?@?A?CBAA@9>9839BCCC3BB?::9CBBABB=?=?BCC<?=?ABBCACCBBBBB>B>BBD?BBD@CCCCCBBBBB>>>BBBCCAAAABBBBB@BBAAB@CC?BB@;?>889
@ATNG8:04108:05150
GATGGTAGACACGTGTGCTCTCTCGTACTCATTCGTTTCGGAAGAGACAGGTACGTTAATAGTTAATAGCGTACTTCTTTTTCTTGCTTTCGTGGTATTCTTGCTAGTTACACTAGCCCATCCTTACTGCGCTTCGATTGTGTGCGTACTGCTGCAATATTGTTAACGTGAGTCTTGTAAAACCTTCTTTTTACGTTTACTCTCGTGTTAAAAATCTGAATTCTTCTAGATTCCTGATCTTCTGGTATGACTAGTGTACTACTACCATCGAATCCTCTTAGTCT
+
5>>>>ACBBBB;;6B:66=?A;ABBCAABICCACCDD>CC@C@CCCBB@@=@@BBD@D?BAAA=@?BAAABCBBC?BBBB@1@A;B999,7?@A@D:959A3::A@>><BBABBBB@@:@AA<A<@@A;;=AA<AAAA=A??>AAA;99A==>>>@68:;8::3:5:?@@@BAAB:>>AAA5A<A699AAA/>?>A?5<::;====>>:>>>>/>???C=B===:>AC>>>=C;@@@@>>;>>=8=?:::=>@@AAAA?<<<AAA<>>@AA=@@;@@@<A>===
@ATNG8:04111:05126
GATGGTAGCTCTGCTCTGACTCTCGTACTCATTCGTTTCGGAAGAGACAGGTACGTTAATAGTTAATAGCGTAACTTCTTTTTCTTTGCTTTCGTGGTATTCTTGCTAGTTACACTAGCCATCCTTACTGCGCTTCGATTGTGTGCGTACTGCTGCAATATTGTTAACGTGAGTCTTGTAAAACCTTCTTTTTACGTTTACTCTCGTGTTAAAAATCTGAATTCTTCTAGAGTTCCTGATCTTCTGGCGCGTATGTATGTCGCCTACCATCGAATCCTCTTAGTCT
+
;;;;<???A:66DCBBBCCCCCCCCCBCBA;;6<AA@;AB=@=@ABBAB@8<000/)/2799<8>?CBC>7//)/:279<<;(///)4455)499;6<;;6;<5;>@<BB@CCCCEA@A=@AA=A@CCBCBBBD@DCBB@CBBBCAAABCCBBBBAA=@@@=AA?D8;;CCCCC;;5;;;;;.:>B=AACCA,BBBBC>CAACDBA@@@9>>@@,@AA;;6;>AA>BDCBBBD>@>@BB@AA@CCIACDBBCC;;;CCBBCDD@BBC@AA@@@=?B?::;?CBB@@
@ATNG8:04112:05165
GATGGTAGTGTGTCTCTGAGAGTAGTACTCATTCGTTTCGGAAGAGACAGGTACGTTAATAGTTAATAGCGTACTTCTTTTTCTTGCTTTCGTGGTATTCTTGCTAGTTACACTAGCCATCCTTACTGCGCTTCGATTGTGTGCGTACTGCTGCAATATTGTTAACGTGAGTCTTGTAAAACCTTCTTTTTACGTTTACTCTCGTGTTAAAAATCTGAATTCTTCTAGAGTTCCTGATCTTCTGGGTCTCTCTCTCACGCACTACCATCGAATCCTCTTAGTCT
+
;4<<9=BABBABBC;;9AAAGCC;;;CCBBBB@BDDF>DD>@?@CCBCBB?BBB;;7:=BBBC@CABBCEFAAAC>;;;;;*5;6;555)9>>:5<:@55949?BBAB?CBBCGBBB@CCCAC@CECBCCCC?;;;CACJGBBBCDCCCBBBCBC?BBB>BB?B?BBBCC@@@C=;;CDD7C6;5::=??,>BCED>DCJCAAA;9:9===>0>@BBC@C@CC@BBCCECC@C@BBBB@@=@BCC=BE;=;CCCCB;<<CBBBBA=@@@AA=AD@;;:?@@?::
@ATNG8:04116:05133
GATGGTAGGCGAGAGTGAGAGCAGTACTCATTCGTTTCGGAAGAGACAGGTACGTTAATAGTTAATAGCGTACTTCTTTTTCTTGCTTTCGTGGTATTCTTGCTAGTTACACTAGCCATCCTTACTGCGCTTCGATTGTGTGCGTACTGCTGCAATATTGTTAACGTGAGTCTTGTAAAACCTTCTTTTTACGTTTACTCTCGTGTTAAAAATCTGAATTCTTCTAGAGTTCCTGATCTTCTGGTGAGATATGCATGATGCTACCATCGAATCCTCTTAGTCT
+
:<<>?BBB?BCBBBB=BABBBA@ACCAABBB@CCCC?CD@C@CCCCCBB@CCBBB?B?ABBD<A>AAACBBBBB<??AAA.@D?BB@B=BCCD@BAB?BB<@AACCB?BCBBBABB?BBC>A=A@???;;;=A??@:======>A>>>>>>>=A<>>@;@@<A<A>?>@@B=<6;;>??3><>;??DDE.:;;==4=A===?=:::18787(5::8D<A<@A=@????@B=B<???AAA<A@?<?>>>@@A@@@A?>?@@A@>@;?8::@<@?9<<<9=@AAA
@ATNG8:04125:05153
GATGGTAGTATAGAGCTCTACATAGTACTCATTCGTTTCGGAAGAGACAGGTACGTTAATAGTTAATAGCGTACTTCTTTTTCTTGGTTTCGTGGTATTCTTCTAGTTACACTAGCCATCCTTACTGCGCTTCGATTGTGTGCGTACTGCTGCAATATTGTTAACGTGGGTCTTGTAAAACCTTCTTTTTACGTTTACTCTCGTGTTAAAAATCTGAATTCTTCTAGAGTTCCTGATCTTCTGGCGCTCTGTCACGTCTGCTACCATCGAATCCTCTTAGTCT
+
CCAB@ABBBAA?@;69BBBGEJAABB@>>C:;4;BBB=BC>A6:;A@@@C?ABBBB?B?BABB?B@BBBBBBB<B7B====+>?5858;3;;;;287;7??=>>??D<AAB@@=<<7=;;5;9:77=?=?@=@@@@>?;;;<=<9978889955058939;6A6>@@@90<;=7;?=88+805059;:;*;777;3;55599>>><19977(5:8885>5=>9>=::=55.249:3533(..505555575;979;55578:55+./88837;9>>@<A;;;;
@ATNG8:04126:05146
GATGGTAGACATATCGTACTCTCTGTACTCATTCGTTTCGGAAGAGACAGGTACGTTAATAGTTAATAGCGTACTTCTTTTTCTTGCTTTCGTGGTATTCTTGCTAGTTACACTAGCCATCCTTACTGCGCTTCGATTGTGTGCGTACTGCTGCAATATTGTTAACGTGAGTCTTGTAAAACCTTCTTTTTACGTTTACTCTCGTGTTAAAAATCTGAATTCTTCTAGAGTTCCTGATCTTCTGTGTCTGATCTGTATCACTACCATCGAATCCTCTTAGTCT
+
<<<?@@BACDCBBCCCEGDBCCCCCDBABBBB@BCDD?BB?B@CDDDCCB?CBABB?B>CC<<8<9=?=<<:::=6=====+<:4:333,33737B@?;@B488=@;;8::@@AB@@<@@@;>;>BAAA>>>:=A@@;???@==>??@AA@?@?@=@??=;;5;;??BAAA>@@=>8777,66=6::;;;+;=<;=,//6///;<6818978(78??A;A5CC;;<;;??A<@=@A@>>>=@@@@@@;:;AA@A::9AABB=<=<>>>@@<AA:>>A<AAA??
@ATNG8:04127:05156
GATGGTAGTACATGATAGACGACACCAGAAGATTCAGGAACTCTAGAAGAATTCAGATTTTTAACACGAGAGTAAACGTAAAAAGAAGGTTTTACAAGACTCACGTTAACAATATTGCAGCAGTACGCACACAATCGAAGCGCAGTAAGGATGGCTAGTGTAACTAGCAAGAATACCACGAAAGCAAGAAAAAGAAGTACGCTATTAACTATTAACGTACCTGTCTCTTCCGAAACGAATGAGTACGATGAGATCTCGTGTGCTACCATCGAATCCTCTTAGTCT
+
<<=??BBCCCCDBCBBBBBB9;;AB?BBBACBC@BBC<@?@CCFFB@<ACAD@B@AADDFF5C<;;CGGGCCCDD>BBAACBC5CC?C@DDD;CCC@CCCAAACBC@B@CC@CCC>AACCAAACCCCCCBABB@CCCC?BBBBBBBC>BADAA?BCBBBDCC?CCCCCC@BB?CAA599@A?8@??<?CCEC2CC?BA@ABDBBB?B<??@@=@<@AC;;;;BBCBBB@C@CBC?CAB?@@@BCCCCBBBBBBBBBBBBCBBBBBB>@B>>>:=@87778>AABB
@ATNG8:04131:05151
GATGGTAGAGTATCATGTGTATCTCCAGAAGATCAGGAACTCTAGAAGAATTCAGATTTTTAACACGAGAGTAAACGTAAAAAGAAGGTTTTACAAGACTCACGTTAACAATATTGCAGCAGTACGCACACAATCGAAGCGCAGTAAGGATGGCTAGTGTAACTAGCAAGAATACCACGAAAGCAAGAAAAAGAAGTACGCTATTAACTATTAACGTACCTGTCTCTTCCGAAACGAATGAGTACGAGAGAGCACACGTGTCTACCATCGTTCCTTCTGAGTCT
+
BBCB@BCCCCCCDDDBBBCCCCCDD?BBC@EBBBBA>A@CCCCCCC@BB@B@BBCDDEDE5CACDCCCICECCB<BB;;;;;*<F>C>BBB<BBB@CCBBBBBCC@C?@@>@CC@BABABBBBCCCCBBECC?CDDD?BBBCBBAA>B@CBB@BCCCCBBB?BBCBBB>BB?>?>777AA?;<>>9<@@@A2AD?B???FCCBB?B?BA>?6;7:>CCCADBBBBBB?B?CBB>CCC@BBBBCCCBABBBB=>>BBBBBC@@@BC@CAAAA=@;A?BBBDCBBA
@ATNG8:04090:05195
GATGGTAGCGCATATCAGCGCAGCCCAGAAGATCAGGAACTCTAGAAGAATTCAGATTTTTAACACGAGAGTAAACGTAAAAAGAAGGTTTTACAAGACTCACGTTAACAATATTGCAGCAGTACGCACACAATCGAAGCGCAGTAAGGATGGCTAGTGTAACTAGCAAGAATACCACGAAAGCAAGAAAAAAGAAGTACGCTATTAACTATTAACGTACCTGTCTCTTCCGAAACGAATGAGTACTGCGTCTTACTCTCGCCTACCATCGAATCCTCTTAGTCT
+
ACAA@B@@@CCBB@BBDCCCBBBBB=BDE@CBCBDD@D>BACCCCC?CD?B?CBDCCCCC3B?CCCDEBBBBB@8@B:::::*;C>B5;;;-;BB?CCCCCCCDD?B?BB?BCC?BBBBBBBBCBBBCBBBCACDBB?BAA@AAAA?B@CBB?BDCCCBBB@CDDABB@AA<AB@9<>888-9>>;9999:9$9;<=?8<=>BB=>==8;AA;?<>BCBB@BBBBBDD?B@BBB=B;;8;BCABABBCDBCAA?ACCDDCCC@BBB@BABAB@BB@AAA?BC>>?
@ATNG8:04094:05173
GATGGTAGCAGACGTGACAGAGCGCCAGAAGATCAGGAACTCTAGAAGAATTCAGATTTTTAACACGAGAGTAAACGTAAAAAGAAGGTTTTACAAGACTCACGTTAACAATATTGCAGCAGTACGCACACAATCGAAGCGCAGTAAGGATGGCTAGTGTAACTAGCAAGAATACCACGAAAAGCAAGAAAAAAGAAGTACGCTATTAACTATTAACGTACCTGTCTCTTCCGAAACGAATGAGTACTGCGTCTCACTCTCGCCTACCATCGAATCCTCTTAGTCT
+
@CAB?CCCBCBBBB=CEECBBCECF?BBC@BCBBDD@C@CCCCABA@CC?B?CBAAACCC3C?BBBBBBBCBBB>BBBBCCC3DEAD=@@@9@BC@CCCCCCCCC@B@CC@CBD>BBCDCBBCCCCDDBBBB?CCCC>@?@@AABD>C@CBB@BCDCCCCB?BCCBBB?AA<:::3::::99+9::3:9::::%9><>947?:<=;8<;=?AA<>;>>BAB?BCAABBB?@>@@>8@00-0@??CBBBBBBCBBBBCCDCC@?=@CC@CCCCC?AB>BAA@CFCBB
@ATNG8:04094:05210
GATGTAGACATATCGTACTCTCTGTACTCATTCGTTTCGGAAGAGACAGGTACGTTAATAGTTAATAGCGTACTTCTTTTTCTTGCTTCGTGGTATTCTTGCTAGTTACACTAGCCATCCTTACTGCGCTTCGATTGTGTGCGTACTGCTGCAATATTGTTAACGTGAGTCTTGTAAAACCTTCTTTTTACGTTTACTCTCGTGTTAAAAATCTGAATTCTTCTAGAGTTCCTGATCTTCTGGGCAGACTCTCACACGCCTACCATCGAATCCTCTTAGTCT
+
<::===D@@@CCDBCCBBB@ACCCCB@AAAA=@;:;09@2905>;@<;:69=;888@;?AAA;A78;8?::>:A<@@?=?)893938,38996@BA?994:9??AB?CCB;;:BA<AAB5818>;;;?AA=A@@@<>>>A@A@@@@@?>>>AA:>=>=AA<@:>>>>?;;;A5;:???2?:=:>9>>=,66299-,,,,,,5635/3777(5...3.3.5628899:::;=5>=>989+--66.6---77::>>A>>>:6;<@17///:6:=7:>>=B@@@@
@ATNG8:04095:05202
GATGGTAGAGTATCATGTGTATCTCCAGAAGATCAGGAACTCTAGAAGAATTCAGATTTTTAACACGAGAGTAAACGTAAAAGAAGGTTTTACAAGACTCACGTTAACAATATTGCAGCAGTACGCACACAATCGAAGCGCAGTAAGGATGGCTAGTGTAACTAGCAAGAATACCACGAAAGCAAGAAAAAGAAGTACGCTACTAACTATTAACGTACCTGTCTCTTCCGAAACGAATGAGTACTACTCTCAGAGACACACTACCATCGAATCCTCTTAGTCT
+
:445;<<5666==>>CCCDD;;9:B?ABB??ABBBB6;6:=>??9;69@;<?BBB@@<<<(>5;:69BABBAAA6?=;;;<.5929.995&5::49955:>>;:2:;??>AAB99:BBCCECBBBB@;<;B?BCCC@BBCCBBBB8;:;CC@CA@?@C@A=ABB@@?@BC?BBDA@??BB:??B?CCCCC3BB???@BBAAA@9959BBB?C?B@CGG@CB@@@=@;@49;D=BBC@BAAA@A889CDDBBBB??:99@:99>A;@AB@B>?=3963(//99/
@ATNG8:04113:05188
GATGGTAGCACGAGTCACTCATATCCAGAAGATCAGGAACTCTAGAAGAATTCAGATTTTTAACACGAGAGTAAACGTAAAAAGAAGGTTTTACAAGACTCACGTTAACAATGTTGCAGCAGTACGCACACAATCGAAGCGCAGTAAGGACGGCTAGTGTAACTAGCAAGAATACCACGAAAGCAAGAAAAAGAAGTACGCTATTAACTATTAACGTACCTGTCTCTTCCGAAACGAATGAGTCGTGTGCGACGTGTCTCCACCATCGAATCCTCTTAGTCT
+
@;<=;ECBBABBCCCDCCDDDBBBB?BBA=@@@ABB@B@HCCAABD@BC@D@CBBBAAA@,@5;:=@@@A????988<9999(9:5:.599&9<@;@9;:BD??C>B>A@<@DD>BBAABB@AA@BBBCDCC@DCCB:;;BABBBC?B;@00+0=><A?CC????998=B@?BA@<@====5;==087??A/AA?BBBCCDCBB<@7;;??<A<==;;;=@E@@@CD@C=AAD>CBA?BCCEB???BBAAACBBBBBAAA?>>8999=@?AA?BBB?CC?>>
@ATNG8:04117:05218
GATGGTAGTGATACAGATCAGACACCAGAAGATCAGGAACTCTAGAAGAATTCAGATTTTTAACACGAGAGTAAACGTAAAAAGAAGGTTTTACAAGACTCACGTTAACAATATTGCAGCAGTACGCACACAATCGAAGCGCAGTAAGGATGGCTAGTGTAACTAGCAAGAATACCACGAAAGCAAGAAAAAAGAAGTACGCTATTAACTATTAACGTACCTGTCTCTTCCGAAACGAATGAGTACGATGAGAGAGCTCTCTCTACCATCGAATCCTCTTAGTCT
+
CCCE?BBABABBDDBBBCCCCCFCF?BBCACCCBBB?C@CCBACCC@@A>A?@@@?====.;<AABBBDCB@@A8>@@AABB2BB?D@CDD;BCC@BBBCBBB997;?CB?BBE?CCA@ABBBCCCBAACDD?CBBB?BBBBBBBB?C@C@@?@CBBBBCC@CCBCAA?CC?CCC=@@BAA;A993::9999%9A=AAAAFBBBB=A<;;AA;>;>>BBB?BBA@@CD@E>AAB=BAB>ABBBBCBAB???BAAAB???=>;;;:>:>>AA@;>>====;>???>
@ATNG8:04120:05186
GATGGTAGTGTGTCTCTGAGAGTTGTACTCATTCGTTTCGGAAGAGACAGGTACGTTTAATAGTTAATAGCGTACTTCTTTTTCTTGCTTTCGTGGTATTCTTGCTAGTTACACTAGCCATCCTTACTGCGCTTCGATTGTGTGCGTACTGCTGCAAATTGTTAACGTGAGTCTTGTAAAACCTTCTTTTTACGTTTAACTCTCGTGTTAAAATCTGAATTCTTCTTGAGTTCCTGATCTTCTGGGTCTCTCTCTCACGCACTACCATCGAATCCTTTAGTCT
+
@B@@>ACCEBBCBBBCBBDAA;;2;A@A?B54.9>=;5>A:@;?BAA@??9===555)55555;5;7999////-5068888'--,/;;;355594955.5;.56<<?@<@CCCCBBB>AAA>B?;;=EECDC@AACC@CC;<;A000000;;7;77(/)44.4.4;:<8:;;<.54::>+=3=398:;;)?=@@@4929:97337771000)//0/9695==8==8=<@@>B=@AB@CC?====5=888?>>>>>>=>>888=A=A;<;;;?>8==3;:;;;
@ATNG8:04126:05219
GATGGTAGCGCGACGAGCGTAGACCAGAAGATCAGGAACTCTAGAAGAATTCAGATTTTTAAGCACGAGAGTAAACGTAAAAAGAAGGTTTTACAAGACTCACGTTAACAATATTGCAGCAGTACGCACACAATCGGAGCGCAGTAAGGATGGCTAGTGTAACTAGCAAGAATACCACGAAAGCAAGAAAAAGAAGTACGCTATTTAACTATTAACGTACCTGTCTCTTCCGAAACGAATGAGTACGTGTGCGACGTGTCTCCTACCATCGAATCCTCTTAGTCT
+
B@@=?B::<@@AABC@@A?;9@;;5:;;29A=@>A4906@CBAAA>=<13-36//////$/)//88/4488444(334:<<<);;7;7;<<1==>9<<>;;99//)/066(//36888:<;;;==@@<@999<@;:29>>=>BA@A?A=@9979AAB@::9????DBB?AC?BBB?987A@+99>9?CCCC3??:??@>==<999+9<@ABA?A<==BCC@@@AAA@B@C>@@B;;;:4:777<<<;///////8//3::8828871333336994/./).;;35
@ATNG8:04127:05192
GATGGTAGTAGTACACTAGTCATACCAGAAGATCAGGAACTCTAGAAGAATTCAGATTTTTAACACGAGAGTAAACGTAAAAAGAAGGTTTTCAAGACTCACGTTAACAATATTGCAGCAGTACGCACACAATCGAAGCGCAGTAAGGATGGCTAGTGTAACTAGCAAGAATACCACGAAAGCAAGAAAAAGAAGTACGCTATTAACTATTAACGTACCTGTCTCTTCCGAAACGAATGAGTACGATGAGATCTCGTGTGCTACCATCGAATCCTCTTAGTCT
+
::<=@BCBBBBACCBCD@C>>AB;?7?BC?BBBBBB>B@CCCCC;;8;A;A=AB@@?BAB1B?BBCCCCCCDDD>??<<@@@+@>9=5;>>4>@=@BCBBBAAA?AABC@BCC@CCDCDFCDBB;;;BBAD>A<::49<=A@@AA=A<@@?:>@@@BBAB?CCCD??<>D@CCB@A@@@B;@AB@BCCBB3BC?BBBBB>>>B=A;??BB<A<ADA;;6:==???A?C@BCB=AAA@CBAAACCBAAABBDCAA@@AA@>>>9:5:==:;5;;5;>>:>@@>>
@ATNG8:04128:05210
GATGGTAGTCTCAGATAGTCTATAGTACTCATTCGTTTCGGAAGAGACAGGTACGTTAATAGTTAATAGCGTACTTCTTTTTCTTGCTTTCGTGGTATTCTTGCTAGTTACACTAGCCATCCTTACTGCGCTTCTATTGTGTGCGTACTGCTGCAATATTGTTAACGTGAGTCTTGTAAAACCTTCTTTTTACGTTTACTCTCGTGTTAAAAATCTGAATTCTTCTAGAGTTCCTGATCTTCTGGACAGAGTGTGCAGATACTACCATCGAATCCTCTTAGTCT
+
BABBABBBBBBCBCCBBB9;<CCCCCGCBB99:;BBE>DC?D@DCDCCCC@CCCCC?C?BB;:;;@CCEBBBCCA5<;;;;*4>:?@CC>CBAA?ACC?CC9;;BA@A>ADCCBCBDACBB?B?BBCBCCCD@CABB?DAABCCCCBBCB@@@BB?AAA?AA=A>A@@@BBBCD@C;;;;.;>B>CDJJJ3CC;;<0<ABBCBCBBA@CEEE3IA@AC@B?BB?BBBBA;;7;?BBBB@@<@@A=ACCCCCBBB;;;CCBBBBBB@CBBCD@CC@BBB?BAAAA
@ATNG8:04129:05205
GATGGTAGTGTCAGTGCGCGTCGTCCAGAAGATCAGGAACTCTAGAAGAATTCAGATTTTTAACACGAGAGTAAACGTAAAAAGAAGGTTTTACAAGACTCACGTTAACAATATTGCAGCAGTACGCACACAATCGAAGCGCAGTAAGGATGGCTAGTGTAACTAGCAAGAATACCACGAAAGCAAGAAAAAAGAAGTACGCTATTAACTATTAACGTACCTGTCTCTTCCGAAACGAATGAGTACTGTATCTATGTGTGCGCTACCATCGAATCCTCTTAGTCT
+
BCAB?BCCEBBBBBBCCEEBCCBBC?BAB>BCAAAC?B>BBBBBBC@DC@C@AAABBCCC3C?BBCCAAACBBB>B@AABBB5CD@C@DCC;CCCBCBAABDC;;:;@CC@DBB@CCDABBCCCCCBCCCCC@BBAA?ABCACCBB?BAD@A>ABAAACCC@BBBBBD?BB?BBB>AACCC=A>>;999988%8A;@8:9CCAAD=D8>>BD<A<@@DBB?AAABBBB?B?BBB<BBB@BCBBBCBCDCDBBBABBBBBB@CCBAA=AAA??<@A<665;AB>>?
@ATNG8:04131:05211
GATGGTAGGAGACACGTCGCACACGTACTCATTCGTTTCGGAAGAGACAGGTACGTTAATAGTTAATAGCGTACTTCTTTTTCTTGCTTTCGTGGTATTCTTGCTAGTTACACTAGCCATCCTTACTGCGCCTCGATTGTGTGCGTACTGCTGCAATATTGTTAACGTGAGTCTTGTAAAACCTTCTTTTTACGTTTACTCTCGTGTTAAAATCTGAATTCTTCTAGAGTTCCTGATCTTCTGGATACACTCATGTGCACCTACATCGAATCCTCTTAGTCT
+
BBDE?CCC?C?@@BABBAAABBBBCCCCCGBB@BCCC>DC@C@CCFBBBA>ACAAB@C?CACC@D?AABBCCCBB?BBBBC2AA<????:?BBB@BBB?BB698AB??<?BBAAABB>AA?<?=BB@?>>><>AABA<AAAAA@@@@AB@@>===<:;;=@@<@<@@@AAAAAA<@>>>>5><?=BBBBB/@A???9?>>;:;BBAA=ABB5@;;;A=A=AA<ABBB@>>:>=@@@@==:=<C<>=>=>><>???@@@@@<@@@>>>AD<AA:>>A=AA<<<
@ATNG8:04084:05237
GATGGTAGTATCTGCACACTCTGTCCAGAAGATCAGGAACTCTAGAAGAATTCAGATTTTTAACACGAGAGTAAACGTAAAAAGAAGGTTTTACAAGACTCACGTTAACAATATTGCAGCAGTTCGCACACAATCGAAGCGCAGTAAGGATGGCTAGTGTAACTAGCAAGAATACCACGAAAGCAAGAAAAAGAAGTACGCTATTAACTATTAACGTACCTGTCTCTTCCGAAACGAATGAGTACGTAGATATACGTATAGCTACCATCGAATCCTCTTAGTCT
+
><<==A9;5:<:9;:<<@>BB@B>>9<;CAAAB<;;;@9=??9949.4:383>>444<<<+=:=BBCBA@>???5<944444$44.4.555&5;<8=AAABBB;;8;=AD?CCB@CDCBBCBB@CCBBCCAA?ABCCAHCBCCCCCAC@CBC@BCDDCCCB?BCCCAA>AD?CCF?BBBBB>B@@<33899.8A?CCBBCCAAA?B?BGDD=?>?BBBC@FBBCBBB?B@BBB=BCC@CCCC@@@BBBBBBBAAABAAACBBBBB@BBBBB?BB?BBB?BAAAA
@ATNG8:04084:05254
GATGGTAGGAGACACGTCGCACACGTACTCATTCGTTTCGGAAGAGACAGGTACGTTAATAGTTAATAGCGTACTTCTTTTTCTTGCTTTCGTGGTATTCTTGCTAGTTACACTAGCCATCCTTACTGCGCTTCGATTGTGTGCGTACTGCTGCAATATTGTTAACGTGAGTCTTGTAAAACCTTCTTTTTACGTTTACTCTCGTGTTAAAAATCTGAATTCTTCTAGAGTTCCTGATCTTCTGGGCTGCGCTGATATGCGCTACCATCGAATCCTCTTAGTCT
+
:::;;?AA@CCDBDBCBBBBBBBBBBABCC::;:CBJ>DDAD?BBBBCCC@CCCBB@C@BBBC@C@CBBBBBCBB?@AAAA2@A=AAAA=CCEF@CAA?BC?BBBC>>:>A???BBB@BBB;@<@A@====<:??>>;>??>==AAAAAA?>>>>;;>>=>;7;:>AA@@?>>><=>>BC5@<?<?@@@A/;999>6;///66=@@@:AABB/A888A<@;@@<@@@@;;;<@7;;>>::766=>6<///@@==ACA>=>==>>>:;;;@@<@B7:6;566---
@ATNG8:04088:05222
GATGGTAGTGATACAGATCAGACACCAGAAGATCAGGAACTCTAGATGAATTCAGATTTTTAACACGAGAGTAAACGTAAAAAGATGGTTTTACAAGACTCACGTAACAATATTGCAGCAGTACGCACACAATCGAAGCGCAGTAAGGATGCTAGTGTAACTAGCAAGAATACCACGAAAGCAAGAAAAAGAAGTACGCTATTAACTATTAACGTACCTGTCTCTTCCGAAACGAATGAGTACCTCTCAGACGCTCGTCCTACCATCGAATCCTCTTAGTCT
+
44<=5::=>49449;=;@AAC;:9@7;AB@CBBBB<9=9=>>>>><B=?8;69::33333$3,33773337333(3344999'444405=>.>==266;;>>>?<?8@B<@?C;@;<<BA@@B@==>696=8<5//277/////;3A;?00/99@>;==9=<AA@@=AA=AD=9@::=>5:99433777$78383338887828489880505:<<<:==><<<A:>65/;5;;;6///77686888:9;88//////74555399333(...3..(.6666
@ATNG8:04090:05225
GATGGTAGCACACGAGATCTCATCGTACTCATTCGTTTCGGAAGAGACAGGTACGTTAATAGTTAATAGCGTACTTCTTTTTCTTGCTTTCGTGGTATTCTTGCTAGTTACACTAGCCATCCTTACTGCGCTTCGATTGTGTGCGTACTGCTGCAATATTGTTAACGTGAGTCTTGTAAAACCTTCTTTTTACGTTTACTCTCGTGTTAAAAATCTGAATTCTTCTAGAGTTCCTGATCTTCTGGGTCTACGCTCGTCGCGCTACCATCGAATCCTCTTAGTCT
+
/7::7?B@BCBCECBBEBBBEC;6;@999BBC@BEEF>CC@C?BCCDECD@DCBBB@C@BBDC@C>CACCCCBBB@A@?@?2@A?BBBB>BCBC@CCC@CC9::BCAB?BBDCCB@@=ABC>B?BB?BBAA?:?AAA59;AAA====>A>>;;;@8;<=<??<?<@@?A@@@AA;@?@BA;A=D<>>>>=/>@AAA:A=>668@<==;??>?/>===@<@=AA<@??@@@@=D=?>?AAA9==AA:>==????AA>>===?>>>@=BA@@A=AA<>>><@@@@@
@ATNG8:04090:05248
GATGTAGCACGAGTCACTCATATCCAGAAGATCAGGAACTCTAGAAGAATTCAGATTTTTAACACGAGAGTAAACGTAAAAAGAAGGTTTTACAAGACTCACGTTAACAATATTGCAGCAGTACGCACACAATCGAAGCGCAGTAAGGATGGCTAGTGTAACTAGCAAGAATACCACGAAAGCAAGAAAAAGAAGTACGCTATTAACTATTAACGTACCTGTCTCTTCCGAAACGAATGAGTACTACTCTCAGAGACACACTACCATCGAATCTCTAGTCT
+
;:;;??AA;55>>BA;;;6555:;5;<=25/7;//)/279:<<5526<9>:==<::88:)87<<=995>>?AD=?>;=?>>+6646:?@@0<6616999>?===5:5:?:>BB799??A@@AAABBBBCCD@CBBB?AAAAAAAB;@<A<<8;DBBCCBA>AAA?A@>AD?ABB=??CCC<A??<?BBBB3BF?@@?ABB;;;:=:=BBB<@9==BA@=@BCCBBB?B?AAB=BBC@EBBBBBCBBBBBAABB???AAA@<=<<4996693------8=;:
@ATNG8:04093:05254
GATGGTAGAGTATCATGTGTATCTCCAGAAGATCAGGAACTCTAGAAGAATTCAGATTTTTAACACGAGAGTAAACGTAAAAAGAAGGTTTTACAAGACTCACGTTAACAATATTGCAGCAGTACGCACACAATCGAAGCGCAGTAAGGATGGCTAGTGTAACTAGCAAGAATACCACGAAAGCAAGAAAAAGAAGTACGCTATTAACTATTAACGTACCTGTCTCTTCCGAAACGAATGAGTACATAGATATACGTATAGCTACCATCGAATCCTCTTAGTCT
+
4:4406;EDEDB@@@CCCDCCEBBC@CCC@CCCBBB?B@BCCEFCC@BB@B@CCABBBCC5B@DCCCCCBCCDD=AA;;;;;*;C=B@FHC<CCDABCBBBBCBB?C@DD<?@C>BABBBBABBDCCCCCCCBCCAA<AAAA@AAB?C@CBB>BCCCCBCC@CCCBBB?BB>AA@=@@??=:>??=@BBBB3BB?B@??DBBBB>B?BBB@<>;>BCCC@BCCCCDC?B@BCC>BBD@CBBABCBBBAAA@B@@@C@BBBBAAAB?BBB@A=AA9:::=AA767
@ATNG8:04102:05249
GATGGTAGGCGACATACATACGCGCCAGAAGATCAGGAACTCTAGAAGAATTCAGATTTTTAACACGAGAGTAAACGTAAATAGAAGGTTTTACAAGACTCACGTTAACAATATTGCAGCAGTACGCACACAATCGAAGCGCAGTAAGGATGGCTAGTGTAACTAGCAAGAATACCACGAAAGCAAGAAAAAGAAGTACGCTATTAACTATTAACGTACCTGTCTCTTCCGAAACGAATGAGTACGTGTGCGACGTGTCTCCTACCATCGAATCCTCTTAGTCT
+
A:95;@;A?B?@?DDDCBBBCBBBB?BCD@CCCCBB?B@CEEDBBB@CC>@>@CCCCCCC3C@CCBBBCCCCCC>BBBBC>CDCDAD?AAA8BBB@CCCCDDBCB?B?@@<@BB=BBABACCCDDCCBBBBD@CCCC?BBBBBBBA@BAC@@>@ECCBAAC?ACCCAB<BA?BBB:==BB@9=7818<<<<.?A>B???DCCBB>A>AAAA<A<BACCC@CCCCBCC@C=AAD=CCC@AAACDBAABBBAABBBBBBBCBB>AAB?BBBB@?CD@>>>?BD@@@
@ATNG8:04103:05262
GATGGTAGTGTGTCTCTGAGAGTAGTACTCATTCGTTTCGGAAGAGACAGGTACGTTAATAGTTAATAGCGTACTTCTTTTTCTTGCTTTCGTGGTATTCTTGCTAGTTACACTAGCCATCCTTACTGCGCTTCGATTGTGTGCGTACTGCTGCAATATTGTTAACGTGAGTCTTGTAAAACCTTCTTTTTACGTTTACTCTCGTGTTAAAAATCTGAATTCTTCTAGAGTTCCTGATCTTCTGGTATGACTAGTGTACTACTACCATCGAATCCTCTTAGTCT
+
<AAA@BCCCCBBBB@AACCCCG;;<CBBCC@@?AFFF>DC@C?BBBBBBB?BCC@A?B@CCDBAC@BBCCD;;9D699@;@(5926=?@6CC:949:;59C;?ABBBC?DDCCBCCC?AAD?B?CCAAACAA>ACCL@BBCICCBBBBCCCCC@@=@BB?BD@D@CBBBBBDCD?B;;;;.;?B?BBDDD2BCDDD>DFDBBCAA@A=BBBB2B@@AB?B?AA=@@BBBBG@B@CBCBBB@DCF@CDFDCCCCCCB;;;FCCCCC?CBCBB?BB?;;;<@AAAA
@ATNG8:04106:05240
GATGGTAGAGTACAGTGTAGTAGACCAGAAGATCAGGAACTCTAGAAGAATTCAGATTTTTAACATCGAGAGTAAACGTAAAAAGAAGGTTTTACAAGACTCACGTTTAACAATATTGCAGCAGTACGCACACAATCGAAGCGCAGTAAGGATGGCTAGTGTAGCAAGAATACCACGAAGGCAAGAAAAAGAAGTAACGCTATTAACTATTAACGTACCTGTCTCTTCCGAAACGAATGAGTAACGTGTGACGTACGTGAGCTACCATCGAATCCTCTTAGTCT
+
9:9:@@DDCCCBBBC@BABAAACCCAABB@CCFDLEAC<<;BAACC?BC>A>AAA=>?>>.<299??@?>=;777*8<33333$3;4;,333(3;<6BAAFBAA:9829>AC>A>><>@==BBCCCC@@@AAAA>AB;;6:A>>@AAA>BAFFD@CCCABACB;;;?;;5;;;5;?@A9>5:96:?ABB3BC?B??<?A9:;9<@>A@00,0+0000:+0/<8;88-3-3880899.5/////)/;///9;::<<<<==555C>C?BAAAB;@?>999=@=988
@ATNG8:04107:05233
GATGGTAGCGCGACGAGCGTAGACCCAGAAGATCAGGAACTCTAGAAGAATTCAGATTTTTTAACACGAGAGTAAACGTAAAAAGAAGGTTTTACAAGACTCACGTTAACAATATTGCAGCAGTACGCACACAATCGAAGCGCAGTAAGGATGGCTAGTGTAACTAGCAAGAATACCACGAAAGCAAGAAAAAAGAAGTACGCTATTAACTATTAACGTACCTGTCTCTTCCGAAACGAATGAGTACGATGAGAGAGCTCTCTCTACCATCGAATCCTCTTAGTCT
+
77:;;=>>@AAAA:;;A:555A9::,5@A<?DDCBB=@;@@AAAAA?::8:?BBBBA@@@@'?9>@BCCCCCBBA==<;;;;;*9@997<<<9ACC@CCCCBCC;;;;@CDAGBC?BBCCCCCCCCCCBBBCC@CCBB>@?BBBBBB>B?C?@>@BBDDDCB?BBBBBA@CC??>?<?????8=>>;::9999%9@<A98:CBBBB;>;>ABB:=:>BFCC?CFBBBBB@B@BBC>CBB?AABBBCBBBABBCCCCCA>>>@:::=@;A===A=AA=@=>:>B>>>
@ATNG8:04108:05249
GATGGTAGTGTCATATGAGAGTGTGTACTCATTCGTTTCGGAAGTGACAGGTACGTTAATAGTTAATAGCGTACTTCTTTTTCTTGCTTTCGTGGTATTCTTGCTAGTTACACTAGCCATCCTTACTGCGCTTCGATTGTGTGCGTACTGCTGCAATATTGTTAACGTGAGTCTTGTAAAACCTTCTTTTTACGTTTACTCTCGTGTTAAAAATCTGAATTCTTCTAGAGTTCCTGATCTTCTGGCTCTCGTAGACAGATACTACCATCGAATCCTCTTAGTCT
+
::<=?@@@BBCBBBBCCBBBDJCCBCCBAA;;8;CCD>BC@C@CBBCABAACAACB@B?CABB?B@CCCAAAA>A;@@A@@,00+/99>3BBAB<B@B=@C8;;CCCCACCCEGGDB?AAB?B?BBBBBCCDACCCC@CBBBCCCBCDDAA@A@C=B@A>@B@D@BBBCCBBBB=@;;;;.;=A<;;;;;*;D;;;7;ABBCDCAAC5;;;;*;A@;:8:@ED@CCBBBBLAE@BBBHBB?BA@=ADBBCGCBBCCCCCGDDABB@CDCCC@BA?@@@>ABCAA
@ATNG8:04117:05235
GATGGTAGATACTCGCTGATACACCCAGAAGATCAGGAACTCTAGAAGAATTCAGATTTTTAACACGAGAGTAAACGTAAAAAGAAGGTTTTACAAGACTCACGTTAACAATATTGCAGCAGTACGCACACAATCGAAGCGCAGTAAGGATGGCTAGTGTAACTAGCAAGAATACCACGAAAGCAAGAAAAAAGAAGTACGCTATTAACTATTAACGTACCTGTCTCTTCCGAAACGAATGAGTACTGTATCTATGTGTGCGCATCGAATCCTCTTAGTCT
+
BAA=@CCBBC@A@DDBBBFDBBCBC>BCC@CCCCBB?B@BBBAABD@CC?B?BBA>>=>>.?<@AAAAABBBBA9A@9;;;;*;C>C>BBB:BBCADAAACCC;;;;@FDADDF;<<CBDBBBFCCCCCCCC@CCCC?BBCCCCCB@C>BBC@CCDDBBBC@CCC??@?BA>AAA=AAA@@;>9929:::99%9@?B99:EC@@@<B<????<?=@@BAA>@CCCBAD?C?CDH>CAA>BBBCCCBBBBBBBBBBBBBBBABBA;;;H<??=888;?B888
@ATNG8:04122:05242
GATGGTAGCGAGCGAGTGTGTATACCAGAAGATCAGGAACTCTAGAAGAATTCAGATTTTTAACACGAGAGTAAACGTAAAAAGAAGGTTTTACAAGACTCACGTTAACAATATTGCAGCAGTACGCACACAATCGAAGCGCATTAAGGATGGCTAGTGTAACTAGCAAGAATACCACGAAAGCAAGAAAAAAGAAGTACGCTATTAACTATTAACGTACCTGTCTCTTCCGAAACGAATGAGTAACGTGTGCGACGTGTCTCCATCGAATCCTCTTAGTCT
+
BBD??CBBBBCBABBBBDDDCCBCCACCC@CCCAAB>B?BCCBCB=9==9<7;;945555$57<;;;>?<;95>25544444$4;394;;9+9@=7<BBBBAB;;4;5;C=ABC?CB@@@CCCCCBBBCDCC?CCEE?BAAACB@C@B@BBB@CDBBABBD@CBAABD@BB?ABC@CBBBB=AB@>8999::#9;6;B=C?>@AA@C@BCFD?A?B:::??AA?8<A<6:6<<?9>99.4/0900*0>;00/:@@<88=BBCC@AA::9<@@<?>?=@?@B9
@ATNG8:04124:05220
GATGGTAGCGCACACATAGATACAGTACTCATTCGTTTCGGAAGAGACAGGTACGTTAATAGTTAATAGCGTACTTCTTTTTCTTCTTTCGTGGTATTCTTGCTAGTTACACTAGCCATCCTTACTGCGCTTCGATTGTGTGCGTACTGCTGCAATATTGTTAACGTGAGTCTTGTAAAACCTTCTTTTTACGTTTACTCTCGTGTTAAAAATCTGAATTCTTCTAGAGTTCCTGATCTTCTGGTCTACTACACTGTACTCTACCATCGAATCCTCTTAGTCT
+
@<<=@A@??@AA@AABBCBCCBBBCBA@@E;;;<BEG?CB?D@DBB@;;9495555.58=<<B?B=@@ABBBA?@00/;::'//)//7.78/4.49829A79:@C9978ABABA??<?CC?D?BAB@????:?@AA?BBB>======;;;>>??6AAC?AAGI@BAABBBBBD?BAAAA3>=A=@AEEF5BAACC?CCCCCBB;;;4;;;;*<BG;;:;?BB@B@@@@@C=@=?CA;;;>@AC@A@ACEBCBDCBCCCECBCBB>A@BCD@CC@:::?BBBBB
@ATNG8:04126:05244
GATGGTAGTGTGTCTCTGAGAGTAGTACTCATTCGTTTCGGAAGAGACAGGTACGTTAATAGTTAATAGCGTACTTCTTTTTCTTGCTTTCGTGGTATTCTTGCTAGTTACACTAGCCATCCTTACTGCGCTTCGATTGTGTGCGTACTGCTGCAATATTGTTAACGTGAGTCTTGTAAAACCTTCTTTTTACGTTTACTCTCGTGTTAAAAATCTGAATTCTTCTAGAGTTCCTGATCTTCTGGACAGAGTGTGCAGATACTACCATCGAATCCTCTTAGTCT
+
:<<=ADABBCCCBCCCCCCCCCBBBCCCBCBB>ACCD<AB?C?BBBDCBC?DDDCC@C@CCCD@C?CDDCCCCFD@ECDDD1CC?BBBB<@C@@>ACC>CB8;;ABBEACCCCCCCC@CCC@B@CCCCCDCC@BCCC?CBCCCCDCCCCCCCCCC?CBB?@@>@>?@BBCCCBB@BCCCC;C@C@BBCCC5BBABB<BBBBCCCCA@=@BBB0BA@AC?A=AC@CDCCC;;;;@BBBCCC?BBFACCBCCCCCBBBCCCBBBDDD?BBACC@CE@A?><>??@A
@ATNG8:04128:05224
GATGGTAGTGCCATGAGTGTATCCAGAAGATCAGGAACTCTAGAAGAATTCAGATTTTTAACACGAGAGTAAACGTAAAAAGAAGGTTTTACAAGACTCACGTTAACATTATTGCAGCAGTACGCACACAATCGAAGCGCAGTAAGGATGGCTAGTGTAACTAGCAAGAATACCACGAAAGCAAGAAAAAGAAGTACGCTATTAACTATTAACGTACCTGTCTCTTCCGAAACGAATGAGTACCTCTCAGACGCTCGTCCTACCATCGAATCCTCTTAGTCT
+
B@CA@CBCCCC?CCBBBCCCCCC@CBC@CCCCAA?A?AAACA@A@BC@C?BBBBBABA2A?BBAAABCCCCC=A?88777(7?<C@CCC8BBC?CAA@>>>@>9>=D>>7>@9@>????>?=AA@A?><<;<AA@<>=?>>@@>9>;??B>>>>@A@??:>>>?@A=AB?ACC<AAB@@8?==987777(7:5;AAAAAA>>:>=AA==:>=A>>=A<<>==8::=D=A??8ACC?BBBB>>>>>@@@A@@@===AAAA;AAA=>>AA>:>@;===;@>;;;
@ATNG8:04130:05237
GATGGTAGACATATCGTACTCTCTGTACTCATTCGTTTCGGAAGAGACAGGTACGTTAATAGTTAATAGCGTACTTCTTTTTCTTGCTTCGTGGTATTCTTGCTAGTTACACTAGCCATCCCTACTGTGCTTCGATTGTGTGCGTACTGCTGCAATATTGTTAACGTGAGTCTTGTAAAACCTTCTTTTTACGTTTACTCTCGTGTTAAAATCTGAATTCTTCTAGAGTTCCTGATCTTCTGGATATGAGTGACTCGTGCTACCATCGAATCCTCTTTAGTCT
+
A@CE@DABAACCCCDDBCBCCABB:<;BBCAB>ACEE=BA=A?BBD@BBC@BB@??=A>AAFC?D?BBBBBBBBB?BBCCC2>><>00,/89>6A?>:7:39??>@C>CCFE888?=B>>>9====;;888=@???=>>>@@BB<==A=>==<<7:;:7=>8=:=BAABAB;:5::===+/)/777777+7?:;:0666///:<<=1888)5877@;A9@@8>>??;;;=@:?B@@@B;@??;?BBBBAAA?AAAA@?=>=@B=BBB@@:<<4<888-8<666
@ATNG8:04130:05240
GATGGTAGGAGACACGTCGCACACGTACTCATTCGTTTCGGAAGAGACAGGTACGTTAATAGTTAATAGCGTACTTCTTTTTCTTGCTTTCGTGGTATTCTTGCTAGTTACACTAGCCATCCTTACTGCGCTTCGATTGTTGCGTACTGCTGCAATATTGTTAACGTGAGTCTTGTAAAACCTTCTTTTTACGTTTACTCTCGTGTTAAAAATCTTGAATTCTTCTAGAGTTCCTGATCTTCTGGTATACACACTCGCTCGCTACCATCGAATCCTCTTAGTCT
+
44:;8=@@=@@ABCBBABBBC:;;CDCBBCBC@BCFF>CC?B@CCCCCCC@BB;;<<@<@ACB?C@BBBBBABBA>CA@@@2@@;?999(7::<8BBB>BC799?><=8;<BCBBBC@CB?<@<@@@@A878=???@=@@7;;;;:?BCBB::929771793918>??=>?99.2288:+91717=???/?=>==3<977;;<<=>:8===,6//(/8383<?9@>>>A<<8=8==<>>>;>??;??;;;==>;;;==>??AAAA<==>==8=?9==@<@@@@6
@ATNG8:04133:05226
GATGGTAGCGCACACATAGATACAGTACTCATTCGTTTCGGAAGAGACAGGTACGTTTAATAGTTAATAGCGTAACTTCTTTTTCTTTGCTTTCGTGGTATTCTTGCTAGTTACACTAGCCATCCTTACTGCGCTTCGATTGTGTGCGTACTGCTGCAATATTGTTAACGTGAGTCTTGTAAAACCTTCTTTTTACGTTTACTCTCGTGTTAAAAATCTGATTTCTTCTAGAGTTCCTGATCTTCTGGACATAGTGTGCAGATACTACCATCGAATCCTCTTAGTCT
+
@?B>?CL@@ACCCCC@@ADCCBCBB<;9@>9;4;ABC?CC?C@AAABBCG@BAB;;;)9.5;;B=A<BBB=@00)/>)//777'7993<@=@6BBB@>B;;5:A599@B@B@BCCBBCCC?BBC@B@CCFCCCBC@BBBC@CDCCCICBBBBBCCCCD@BBB?BB@D?BBBBBCDCC@CAAAA7A=B>BBCCC5CCCDD=BBCCCCCCIL@BBBB2BBBCDCC>CE@CCCBBBB@B@CCCBBB?BBD@DCCCCCCCDAAABCCCCCCC@CCCAB?BC?AAB?CBA??
@ATNG8:04084:05300
GATGGTAGTACATGATAGACGACACCAGAAGATCTGGAACTCTAGAAGAATTCAGATTTTTAACACGAGAGTAAACGTAAAAAGAAGGTTTTACAAGACTCACGTTAACAATATTGCAGCAGTACGCACACAATCGAAGCGCAGTAAGGATGGCTAGTGTAACTAGCAAGAATACCACGAAAGCAAGAAAAAGAAGTACGCTATTAACTATTAACGTACCTGTCTCTTCCGAAACGAATGAGTACTGCGTCTCACTCTCGCCTACCATCGAATCCTCTTAGTCT
+
<8:<7<>B@DAAA<<;;:@@A@?@B@CBC@BABHKKACABCAA@@@=@@5;27<;??@@@.:89CDCCCCCCCC<BA;;;;;*;A=A5;;;-;BA?BDDBBCB@@=@?BB@BBE@BBCB@@@@@CCDBBBBB>CA998;ABBBCBB>B?C;;:;CCBDDBB?CCCBAA>@@?BCD?CDBCC=A??==>>>@.@@<???BAAA@A=?<?@AA>B@B=BFC@BB@@@AA?B:;<H?AAA@ABACBB;9:??AAADDBBB<;;C?::9=@@??@=AC<?@B<>?CCB
@ATNG8:04086:05313
GATGGTATTGATACAGATCAGACACCAGAAGATCAGGAACTCTAGAAGAATTCAGATTTTTAACACGAAGAGTAAACGTAAAAAGAAGGTTTTACAAGACTCACGTTAACAATATTGCAGCAGTACGCACACAATCGAAGCGCAGTAAGGATGGCTAGTGTAACTAGCAAGAATACCACGAAAGCAAGAAAAAAGAAGTACGCTATTAACTATTAACGTACCTGTCTCTTCCCGAAACGAATGAGTACCTCTCAGACGCTCGTCCTACCATCGAATCCTCTTAGTCT
+
BBBB<A@B>@@BCBCCB;:9CBCCC;6:C@AA@A;;5;2945C???<:9-45344<@<<<+<:===0/(///666./344444$4<7<49:9*9B@=A;9:CCBAB>@;>?;?@@;@@??@CBBBC;<9;BAA>;;:::>C@AABBB>B?A;;6;BBBBBAB?A@;;00-0:6888)00;:=)/0;5877877#/:4////;;<?:<:<222?6?5;9@9945<>444;.33(333(33829;<;;;;7888BBB==;<;;:9<89:96;=::;<@@=>>>:>>ABB
@ATNG8:04087:05307
GATGGTAGCTCTGCTCTGCCTCGTACTCATTCGTTTCGGAAGAGACAGGTACGTTAATAGTTAATAGCGTACTTCTTTTTCTTGCTTTCGTTGTATTCTTGCTAGTTACACTAGCCATCCTTACTGCGCTTCGATTGTGTGCGTACTGCTGACAATTATTGTTAACGTGAGTCTTGTAAAACCTTCTTTTTACGTTTACTCTCGTGTTAAAAATCTGAATTCTTCTAGAGTTCCTGATCTTCTGGCGCTCTGTCACGTCTGCTACCACTCGAATCCTCTTAGTCT
+
/8//+/:;=;;;=>>=@>9499===@@>>@;@;;;0;B5<5;BBBBBC?BA;55.45::45048;<998>:AA>BBBAB2AA>ABCD>BCF>@??>:>?3783;;;488;;<=B@?BBB9?8:788>;;;5;===:>@?B===>??>>=>88873939<9660516.----5--)-.9;;.917155==>*858<8/79;5/.///513999+6//.7493>>9>BA;;;A=@<??BB<=9==>9>>>?===>BA;<;A@@=::;6////---7<7///78669A
@ATNG8:04089:05302
GATGGTAGTCTCAGATAGTCTATAGTACTCATTCGTTTCGGAAGAGACAGGTACGTTAATAGTTAATAGCGTACTTCTTTTTCTTGCTTTCGTGGTATTCTTGCTAGTTACACTAGCCATCCTTACTGCGCTTCGATTGTGTGCGTACTGCTGCAATATTGTTAATCGTGAGTCTTGTAAAACCTTCTTTTACGTTTACTCTCGTGTTAAAAATCTGAATTCTTCTAGAGTTCCTGATCTTCTGGGTGTATCAGCGAGTATCTACCATCGAATCCTCTTAGTCT
+
:545:>;;AB@??A<<BCAABCBABA@AA=;;.49993;;8=:=BBC??<2<0///)/)/79>;<194=544499.44<<;)<>455CB8956616=>9>C799999926>A@ABAA6:;A6;6;CCDBAAA=AAAA?BBBBBA@9:9990////)///277)/)-//////::;655555&5.575555'559;@6>>><<<<;;>.9595$000//)/49<6;<@??9929=@<C@?>;@<==69>??:99BBA==>@>>>;;7;A;==299899929<999
@ATNG8:04096:05287
GATGGTAGTGCGTGAGAGAGAGACCCAGAAGATCAGGAACTCTAGAAGAATTCAGATTTTTAACACGAGAGTAAACGTAAAAAGAAGGTTTTACAAGACTCACGTTAACGATATTGCAGCAGTACGCACACAATCGAAGCGCAGTAAGGATGGCTAGTGTAACTAGCAAGAATACCACGAAAGCAAGAAAAAAGAAGTACGCTATTAACTATTAACGTACCTGTCTCTTCCGAAACGAATGAGTACGTGTGACGTACGTGAGCTACCATCGAATCCTCTTAGTCT
+
<<<>;<<<<<<<5555;;=AAA<;;)6?@:DCCCBB=A6;;B@@@C@CD@C?@?>98889'349=<?BAA@9992:BACCFC5DC@C>BAB9ABC@C;;;EBB;:6;>BBCCJE?BBA@ABKCCAABBFAA@>@@>><?BBAAB997:?AAB?ABBBBBBB?BBCCAA?BC@:::8::>=>3:670787878%/<7:///99?AA=A=@?=?4;4;=@@@>B@?;<:;5;5:>>6<7708???CA@A@@@?@?@CAA@A@@?@?AA>ABAAC<@@>999=A@@??
@ATNG8:04099:05274
GATGGTAGAGAGACTGTAGCGCACCCAGAAGATCAGGAACTCTAGAAGAATTCAGATTTTTAACACGAGAGTAAACGTAAAAAGAAGGTTTTACAAGACTCACGTTACAGCAATTATTGCAGCAGTACGCACACAATCGAAGCGCAGTAAGGATGGCTAGTGTAACTAGCAAGAATACCACGAAAGCAAGAAAAAAGAAGTACGCTATTAACTATTAACGTACCTGTCTCTTCCGAAACGAATGAGTACGATGAGAGAGCTCTATCGAATCCTCTTAGTCT
+
ADCC@BBBCB@<C?@;DCCCBCBB@:@BB?BCCC@@=@;AAA@@?C?AB?B>BCBBBDGD1A>@@<?><@?@AB8??B=A@A1?@;@7@@B8A@B@DCBBACB@@;00////)/)/-077/////9:3///////06633.388====8<@<@BD?BBBBAAAA?A@??;>;>A:888:>====4<::4//////%-94----5355958488885=6;;><<9<>BBBCC?B=@?B9@::6:?@@@BBBBBCBBBBBBBBBA===8818:4:=A;@@@@>
@ATNG8:04099:05279
GATGGTAGGCGACATACATACGCGCCAGAAGATCAGGAACTCTAGAAGAATTCAGATTTTTTAACACGAGAGTAAACGTAAAAAGAAGGTTTTTACAAGACTCACGTTTAACAATATTGCAGCAGTACGCACACAATCGAAGCGCAGTAAGGATGGCTAGTGTAACTAGCAAGAATACCACGAAAGCAAGAAAAAAGAAGTTACGCTATTAACTATTAACGTACCTGTCTCTTCCGAAACGAATGAGTACGAGAGTCAGAGCAGAGCTACCATCGAATCCTCTTAGTCT
+
;>C@@BCB@D9;;CCC;;;IA@@@B=@@A;ACCCCB@B@CDBCBBC?BB8;5;@?499:;;#54555;;;>>;;;4;;AA@@@+@A<@2;;;;$5<<7=>>?=>>4:;0<=CB?CDD@BBAAAAABBAAAAACCCABAACADDBBDCCB?C>BBB?BCCBBBCBACBACBB?AA?BAA=??AAA=AA@<>@@@@@&=>;00,0;@ABBB?B?AB??;;8<>CCD?CBBAAAD@D@DBB=CCD?AAC@?????BB???BBCC?@?BBBBBB?BCBB@<::1///6;AABB
@ATNG8:04100:05304
GGATGGTAGGCGACATACATAGGCCAGAAGATCAGGAACTCTAGAAGAATTCAGATTTTTAACACGAGAGTAAACGTAAAAAGAAAGGTTTTACAAGCACTCACGTTAACAATATTGCAGCAGTACTCACACAAGTCGAAGCGCAGTAAAGGATGGCTAGTGTAACTAGCAAGAATACCACGAAGCAAGAAAAAGAAGTACGCTATTAACTATTAACGTACCTGTCTCTTCCGAAAACGAATGAGTACGATGAGAGAGCTCTCTCTACCATCGAATCCTCTTAGTCT
+
.(-66(//:399:5555<==@B>B@B@D:BBBB@@8;7=555:<<7B>9<8??=?=<<;)94:===?>==333(3833777'877(7<>;;/6660///357..28/5/58296=;5525:;85859......(..333.556222222'2.52707>??>??B<>=?=??8::59;;)//93059>9>?A=A*55-5:=<;;;>A1/+/://)/(/6955.59;;>AB<:55777*777/7;<<?@@CA=;?>>>?>>889====>A=BB;;;:>B<@=@9==///
@ATNG8:04102:05303
GATGGTAGCACACGAGATCTCATCGTACTCATTCGTTTCGGAAGAGACAGGTACGTTAATAGTTAATAGCGTACTTCTTTTTCTTGCTTTCGTGGTATTCTTGCTAGTTACACTAGCCATCCTTACTGCGCTTCGATTGTGTGCGTACTGCTGCAATATTGTTAACGTGAGTCTTGTAAAACCTTCTTTTTACGTTTACTCTCGTGTTAAAAATCTGAATTCTTTCTAGAAGTTCCTGATCTTCTGGATACACTCATGTGCACCTACCATTGAATCCCTCTTGAGTCT
+
8999;9/05<=BA@;666>>>CCCBB;::A@@=B;:;.;B4:19BBBCCC?CCC;;;:?BB=@9<;?><<<<;;=9==>==+4449333,3<<>:CBB>@A?:::=3703:>>?BBA=???>@<@@9==<??:?::;178==;;;=<AAA???=>:>?A<@@=C=>>?@?????:;9999,77=49::::(6679=3>8655A::78+2222$29:8;194556(/88/-+-749+-.578:,22738555<<<885:@@@@;7<//)/616836881899*--6---
@ATNG8:04103:05298
GATGGTAGGCGTGTGAGAGTCTGCCCAGAAGATCAGGAACTCTAGAAGAATTCAGATTTTTAACACGAGAGTAAACTTAAAAAGAAGGTTTTACAAGACTCACGTTAACAATATTGCAGCAGTACGCACACAATCGAAGCGCAGTAAGGATGGCTAGTGTAACTAGCAAGAATACCACGAAAGCAAGAAAAAGAAGTACGCTATTAACTATTAACGTACCTGTCTCTTCCGAAACGAATGAGTACTATGTAGAGCTCTATACTAATCGAATCCTCTTAGTCT
+
A@@=@BDC@CBBBCCAACBBAAABB>BDC@BBCCCDAC@BBBBBCC@CB?B@CAA???@@0@@CEDCCCDDCCG;A@39999)9@;@?CCB:BBB?BBBBBCB??<?@AA>A;;189>?@?@?@;;;BAAAA<>>>>:=;;;BA@@<@=A?B@CCB@AACE@CCBBCB@BF@CCB>BBCCM@BBA@;;;;;);817@CBBBBCCAD?BB@?9>9>?ACC?CCCA@@@?C@DDD>>AA@;;;C@A@CBCDCCCCA@@AA@@@BCB?BCCB@BB?AAB?AA???
@ATNG8:04105:05285
GATGGTAGCGCACACATAGATACAGTACTCATTCGTTTCGGAAGATACAGGTACGTTAATAGTTAATAGCGTACTTCTTTTTCTTGCTTTCGTGGTATTCTTGCTAGTTACACTAGCCATCCTTACTGCGCTTCGATTGTGTGCGTACTGCTGCAATATTGTTAACGTGAGTCTTGTAAAACCTTCTTTTTACGTTTACTCTCGTGTTAAAAATCTGAATTCTTCTAGAGTTCCTGATCTTCTGGACGACGCGCACTGACACTACCATCGAATCCTCTTAGTCT
+
@:::7;BBBCCBCCCCCDBCBB@AACBBBAAB@BBCC>CC<@=@;;;CCC:=9CCB=@?ABBD@DACBBAA@DBB=@@BBB2CB=@@AA9?A;;6:CC>EC;;;BBBCADCHGBBBC@CBC@DACGCBAAAB?BBBA<AAABABCBBCCDBBBCC@CCD@ED@C?AABBBCCDC@A@@@@9@?B?BBBCB3BBBBB;;;DDCCCCCB@CCCC2BBABB>B?BC@CGCCC@@>A@CCBBBB@BBB?BD:;:CBCCCA@BDICCCDD>A@@@@<@B?BBC?BBBBB
@ATNG8:04111:05302
GATGTAGTACATGATAGACGACACCAGAAGATCAGGAACTCTAGAAGAATTCAGATTTTTAACACGAGAGTAAACGTAAAAAGAAGGTTTTACAAGACTCACGTTAACAATATTGCAGCAGTACGCACACAATCGAAGCGCAGTAAGGATGGCTAGTGTAACTAGCAAGAATACCACGAAAGCAAGAAAAAAGAAGTACGCTATTAACTATTAACGTACCTGTCTCTTCCGAAACGAATGAGTACTATGTAGAGCTCTATACTACCATCGAATCCTCTTAGTCT
+
@AA<<<ABBBBCCBBBBAB;;;CC@BAA?ACDCBBAD>@@@BCAA=@@6;5;AAABBBB0B<AABBCICECCC>CB@@?@?,@A?B@DCD;CCCABAAA<;;@C?B@BB@CBC@BCCCCBDCBCEECBBBB?BAAA@BBBCDDBB@BACCC@CCCCBCBCACDDCBA>@@>A@@6::@@@9@??;::::::%:>;>979@BBBB@B?BABB<?<@BBCG@FC@A@CD@C@CCC?CCC?AABCCCCCB>>>A@AAB??@BEFBBBB?C;<;C===8===8=A???
@ATNG8:04111:05304
GATGGTAGCACGACACGACGATGTGTACTCATTCGTTTCGGAAGAGACAGGTACGTTAATAGTTAATAGCGTACTTCTTTTTCTTGCTTTCGTGGTATTCTTGCTAGTTACACTAGCCATCCTTACTGCGCTTCGATTGTGTGCGTACTGCTGCAATATCGTTAACGTGAGTCTTGTAAAACCTTCTTTTTACGTTTACTCTCGTGTTAAAAATCTGAATTCTTCTAGAGTTCCTGATCTTCTGGAGATATCATCAGCGAGCTACCATTCGAATCCTCTTAGTCT
+
@<@=@CAABCBCCBFFCCB;66?AACABACCB@BDDE>CB@C?CCDCCCB@CCBBB?C?BBBB@B>@@BCBBA;?277337$3367337(3<==<BBA>AC8::A?8948@@@ABBB?BAA>A?@@???A>><>AAA7:::;==>@@A??>?>>A1868??><@=;:;@?<<<>68;:CD2A:<499;;<+65777.756788./.538999)885554949A;?>===>A<A<;::@<<8>;;5;???B>>?ABBC@>>;;7;>9//-/:=5662<//-/=<<=
@ATNG8:04113:05317
GATGGTAGCGCACACATAGATACAGTACTCATTCGTTTCGGAAGAGACAGGTACGTTTAATAGTTAATAGACTGTACTTCTTTTTCTTTGTCTTTCGTGGTATTCTTGCTAGTTACACTAGCCATCCTTACTGCGCTCGATTGTGTGCGTACTGCTGCAATATTGTTAACGTGAGTCTTGTAAAACCTTCTTTTTACGTTTACTCTCGTGTTAAAAATCTGAATTCTTCTAGAGTTCCTGATCTTCTGGACAGAGTGTGCAGATACTACCATCGAATCCTCTTAGTCT
+
<;<>;>>;::94555:55599999<655<;::7;=;@35505.555559949;@;55)48456;:<8-------//78378888'444(39///(////)//6)//)//666<788:5//69)///683<<;;;<///;//)//77>566555;55444.5;<.55.5.5;33355::5::;;;+838056>??+>>=<<3<494999455.5555$55545.56;;655555556;8<==?><8<?:60/0//7////5555955555.555995993::939;444
@ATNG8:04117:05275
GATGGTAGATATATGCACGCTCTACCAGAAGATCAGGAACTCTAGAAGAATTCAGATTTTTAACACGAGAGTAAACGTAAAAAGAAGGTTTTACAAGACTCACGTTAACAATATTGCAGCAGTACGCACACAATCGAAGCGCAGTAAGGATGGCTAGTGTAACTAGCAAGAATACCACGAAAGCAAGAAAAAGAAGTACGCTATTAACTATTAACGTACCTGTCTCTTCCGAAACGAATGAGTACATAGATATACGTATAGCTACCATCGAATCCTCTTAGTCT
+
?BBA@CCCCBCBBCCDCEBBBDBBB=BCC@DCCBBB@C@BCCCBAA>AA?A?BBBA@?@@2@>ABBBBCCCBBB<BCCCCCC5CC?C@CDD8BBC@CBBBCCC999;@CC?BBF@BBBCCCCCCCCBBBCCC@BDCC?BCBA???@>B@CCC@CCCCCCCC?CCC@@@?CC?@>>>AACCC:A>>8=????2@C?C999BBBBB@@:==>C<@<@ADBB@BCAAABC@B?BDD>CDA?CCBBBABAAABABA@@@BB@@>>;;>>9>>>==;AA;=?A<AA666
@ATNG8:04117:05279
GATGGTAGGCACTGCGCACACATCCCAGAAGATCAGTAACTCTAGAAGAATTCAGATTTTTAACACGAGAGTAAACGTAAAAAGAAGGTTTTACAAGACTCACGTTAACAATATTGCAGCAGTACGCACACAATCGAAGCGCAGTAAGGATGGCTAGTGTAACTAGCAAGAATACCACGAAAGCAAGAAAAGAAGTACGCTATTAACTATTAACGTACCTGTCTCTTCCGAAACGAATGAGTACACACTCTCATATGACACTACCATCGAATCCTCTTAGTCT
+
<>>A?BCC?BBBBFBBCDCCCDCCC>CBD@CCDCCBBB@FCCBCBD@DD>B@BCB>>>>@0@@CCCCCCCC;:9/:B>>@@@0@B@D7;<<6;BB?CBBBBBCBA?AABB?BBB?AABBCBCBBCCCCCCCC@BB::9;BCCCCBB?C@C@@?@DCEBBBC@CCBBC??AA?AAA?BBBBB8@77/7777(9A?CBBBCBBBB>B?BBAA7:6:@BBB@BBAAACC@C?BDD>DCD>AAABBCCBBBCAAACCCCCCAAAAACC?CCBBB?BB?BBB>BBBAA
@ATNG8:04117:05303
GATGGTAGCGAGCGAGTGTGTATACCAGAAGATCAGGAACTCTAGAAGAATTCAGATTTTTAACACGAGAGTAAACGTAAAAAGAAGGTTTTACAAGACTCACGTTAACAATATTGCAGCAGTACGCACACAATCGAAGCGCAGTAAGGATGGCTAGTGCAACTAGCAAGAATACCACGAAAGCAAGAAAAAGAAGTACGCTATTAACTATTAACGTACCTGTCTCTTCCGAAACGAATGAGTACTGCGTCTCACTCTCGCCTACCATCGAATCCTCTTAGTCT
+
55=><>CCDD@@@BFEDMBB@AABC?DBB@BCCCDD?B=@;9448829;7<787955555$57<A;AAACCBBB?BBCBCDD5CC?B?@@@7@BB>BBBBCCC@@=@?CB7;;A=ACCBBBBDBCBBBB@AA@CBCC?AABBCDCC?C@BAA?ABBBBB;;99@@AAB?@A?ACD@BB???7????BBABB3AC@B9::?==@A=@<@A?@;@>A<;;B?CEECCAA>A@EDC>AAA?CBA@???:::?AA@@877;=?>A>>>>>BBAB?;00*//.(..335
@ATNG8:04118:05275
GATGGTAGCACACGAGATCTCATCGTACTCATTCGTTTCGGAAGAGACAGGTACGTTAATAGTTAATAGCGTACTTCTTTTTCTTGCTTTCGTGGTATTCTTGCTAGTTACACTAGCCATCCTTACTGCGCTTCGATTGTGTGCGTACTGCTGCAATATTGTTAACGTGAGTCTTGTAAAACCTTCTTTTTACGTTTACTCTCGTGTTAAAAATCTGAATTCTTCTAGAGTTCCTGATCTTCTGGCGCGTATGTATGTCGCCTACCATCGAATCCTCTTAGTCT
+
A@DD?BBBBBCBCDBCCCCBBBDCCCCBCDCB@BDDG=EE@CBCCCABBC?CCCCC@C<?ADC@C?BCCCCBAB@>@@@@@.>?;?:9:,8?@D@CDE@BB9:9BBBC>AACCAAAC?CC??A?CCAAA<<<=AAAA9?>>>>>?>?@>>>@@>@:=>@=CB;@;@@AAAAAAA;>>@CD5D;?:>?ABA/?;8990:::;;;====8====.=;;;A;>:>>;>>>???@<A<AABBBA188C=A>>>A:::=@><<><<3:;=8=====<@A;>>B=@A==>
@ATNG8:04121:05309
GATGGTAGTATCTGCACACTCTGTCCAGAAGATCAGGAACTCTAGAAGAATTCAGATTTTTAACACGAGAGTAAACGTAAAAAGAAGGTTTTACAAGACTCACGTTAACAATATTGCAGCAGTACGCACACAATCGAAGCGCAGTAAGGATGGCTAGTGTAACTAGCAAGAATACCACGAAAGCAAGAAAAAGAAGTACGCTATTAACTATTAAGTACCTGTCTCTTCCGAAACGAATGAGTACACACTCTCATATGACACTACCATCGAATCCTCTTAGTCT
+
BBDB@CCCBBBBBBCDCDCBBCCDD@CCD@CCCCAA>B@BBCCBAB@CD@D?AABBBCCC3C?AAAAADDC@@@;@BCCCCC3CCAF@BBB;BCCACCBCCCC@@>AACC?ABC@CBBABCCCCCDDDBBBD?CCDD<@@BBA@AA<B>BBB?BBCDCCCA?AABAAA?@B@>>><>>?@?:A@@>??>>>1?B?C@>?CCA>>:><@@@E8;7;>=@:>>>>>AA<@<>>>9>BD=D===AB???AA??A@@@@@>>>>>@??=?@@@@<AA<;===?>>>?
@ATNG8:04122:05274
GATGGTAGGTGCACATGAGTGTATCCAGAAGATCAGGAACTCTAGAAGAATTCAGATTTTTAACACGAGAGTAAACGTAAAAAGAAGGTTTTACAAGACTCACGTTAACAATATTGCAGCAGTACGCACACAATCGAAGCGCAGTAAGGATGGCTGTGTAACTAGCAAGAATACCACGAAAGCAAGAAAAAGAAGTACGCTATTAACTATTAACGTACCTGTCTCTTCCGAAACGAATGAGTACGATGAGATCTCGTGTGCTACCATCGAATCCTCTTAGTCT
+
::;;=AAA=ABDCBBBCCCCCAAACACCC?CCCCAA>A?BBBBBBC?BB@CABBA?@@@@0@?BBBBCDFCCBB:AA????B0@C@E?BBC<CCD@CBBBBBA996;?CA?CAA>ABBBBGBBBCCCCCEEC@CCCC?BBBBAB@?;>=B9:9:BBBCDD?CCCCAA>AC?BBB?CBBBB=A==8<<<<<.<?=?@AABBBBB>A>AAAA;><>DBBB@BC@@@DD@C?CCC=CBB?BCCBBCCBBBCBBBBBA@@@BB@@?CC?AA>>>;??<::95=@???
@ATNG8:04122:05284
GATGGTAGTAGTACACTAGTCATACCAGAAGATCAGGAACTCTAGAAGAATTCAGATTTTTAACATCGAGAGTAAACGTAAAAAGAAGGTTTTACAAGACTCACGTTTAACAATATTGCAGCAGTACGCACACAATCGAAGCGCAGTAAGGATGGCTAGTGTAACTAGCAAGAATACCACGAAAGCAAGAAAAAAGAAGTACGCTATTAACTATTAACGTACCTGTCTCTTCCGAAACGAATGAGTACACACTCCATATGACACTACCATCGAATCCTCTTAGTCT
+
7:9:;?A=@ABBBCB=BECCC@@@?<@@@<@AABCC?C?CCC;;9B=A@?@<BBAA?DED5D;;;@>;@>::337*7348888'44.32889.:==6:;?><>>9:9)99>?<ABB?BBBBCCCDCCCBCBBBB@CCCD?AABBBB@@<A>BBB?BBBBBBBB?BBCCCC@CC?999=AA???8?@@?BCDDDA)CC@C889?B@@@=B7;;AA<><>BC@@>@BAABBB?C?CAC=BBB?BBBBBBBCCBB@><?CCB;;;>A@AA<AA???;==:==<:?>;;;
@ATNG8:04122:05290
GATGGTAGCACGAGTCACTCATATCCAGAAGATCAGGAACTCTAGAAGAATTCAGATTTTTAACACGAGAGTAAACGTAAAAAGAAGGTTTTACAAGACTCACGTTAACAATATTGCAGCAGTACGCACACAATCGAAGCGCAGTAAGGATGGCTAGTGTAACTAGCAAGAATACCACGAAAGCAAGAAAAAGAAGTACGCTATTAACTATTAACGTACCTGTCTCTTCCGAAACGAATGAGTACGATGAGAGAGCTCTCTCTACCATCGAATCCTCTTAGTCT
+
;;=>@CCCCCBB=ABCCCEDBCCBC@CDDACABB;;6;?CBC;;;CACD@CABBA@>@@?,@=;:8A@@ABAAA;@@BA@@@0:=89.99:4;DC?CABBCGCCD@C?BB?BBB@CCCAADCDDBBBCDCBCAC;;;>@::9??=>*.)...(-:88<;=B=B>>><A=@A>??86::===98<;8;<<<=,<?8?ABBBBA>>;>=AA?@3818>BAA?BCCBBBB@B?BBF>BBB?BBA???BBBBBBBBBC@??>>>@@@@@:==>AB<@?=@==:=AABB
@ATNG8:04126:05295
GATGGTAGCACGACACGACGATGTGTACTCATTCGTTTCGGAAGAGACAGGTACGTTAATAGTTAATAGCGTACTTCTTTTTCTTGCTTTCATGGTATTCTTGCTAGTTACACTAGCCATCCTTACTGCGCTTCGATTGTGTGCGTACTGCTGCAATATTGTTAACGTGAGTCTTGTAAAACCTTCTTTTTACGTTTACTCTCGTGTTAAAAAATCTGAATTCTTCTAGAGTTCCTGATCTTCTGGACAGAGTGTGCAGATACTACCATCGAATCCTCTTAGTCT
+
:;:=@B@@@BB<66BBBBB666<??BBBAC;;:;CCC>CCAC@CCCFDDD?BBABB@D?ABDD@C?AACCBBAAA@BBCBC2A@=?8872:AAA=@==7=>0//698858?==>>BB?B@A=A=>>88856?3:::B;?>>;;;==AA?>>??BD=>>>=AA<><>AA?8569878DEED.>5>9>?:::*888>=195888>>@><188962#2986616155/5866955.5+225577-256279577>;9<<===<=>???A<@@===8=A;;;;<@@>>>
@ATNG8:04126:05297
GATGGTAGCATCATGCATATCTCACCAGAAGATCAGGAACTCTAGAAGAATTCAGATTTTTAACACGAGAGTAAACGTAAAAAGAAGGTTTTACAAGACTCACGTTAACAATATTGCAGCAGTACGCACACAATCGAAAGCGCAGTAAGGATGGCTAGTGTAACTAGCAAGAATACCACGAAAGCAAGAAAAAAGAAGTACGCTATTAACTATTAACGTACCTGTCTCTTCCGAAACGAATGAGTACAGAGAGTACGAATATGTCTACCATCGAATCCTCTTAGTCT
+
45<>@CCDDDBBBBBBCCCCBFDCC@BBI@AACC@@=@=A@BCCBB@BB@B????899::$81<7;AAABB@@:3=?@@@@@,@A=@5;;;4:BB@BBBCHCCCB@B@CC@CBB@C@A@BBCCBCCGCCB;;5;A;;;0;A@<0000+05>0946>C>CBBB?BBBBBB?DD>AAA<@?BAA9@992998989%9A;A?@?CCBBB=?<:=?>8=9=?@@@?BBAA===+0+000+0::7088CBBBBBC=>>AAA995:AAABBBBB?A>>>B<@@:>>=7;;888
@ATNG8:04129:05314
GATGGTAGTGTGTCTCTGAGAGTAGTACTCATTCGTTTCGGAAGAGACAGGTACGTTAATAGTTAATAGCGTACTTCTTTTTCTTGCTTTCGTGGTATTCTTGCTAGTTACACTAGCCATCCTTACTGCGCTTCGATTGTGTGCGTACTGCTGCAATATTGTTAACGTGAGTCTTGTAAACCTTCTTTTTACGTTTACTCTCGTGTTAAAAATCTGAATTCTTCTAGAGTTCCTGATCTTCTGGTATGACTAGTGTACTACTACCATCGAATCCTCTTAGTCT
+
;<=>@BBCCCCCCCBBBCCBCCCCCGCEBBBC?CBAA<AD@D?AACCCCC<@@CCC?E@GE@@=B?CCCCCCCCC@CDCCC5DC@BBCD>DDAB=BCGBDE>AACCCCAEDCCCCCC@BBB?C?CCCCCCCC@CCBB@BCCCEA@@CCCCCBBBB@CBB?BD@D?BBBCBBBCCACBBD>C?B=;:::9.9BCCC=BBCCCCCCCC?BBBB2BBBCD@C@CD@CCCCCBA>B@DDCCBB?BCC@DCCCCCCCCCBBBCDDDDBA?BCCBB?AC?999<@DCBB
@ATNG8:04085:05348
GATGGTAGACATATCGTACTCTCTGTACTCATTCGTTTCGGAAGAGACAGGTACGTTAATAGTTAATAGCGTACTTCTTTTTCTTGCTTTCGTGGTATTCTTGCTAGTTACACTAGCCATCCTTACTGCGCTTCGATTGTGTGCGTACTGCTGCAATATTGTTAACGTGAGTCTTGTAAAACCTTCTTTTTACGTTTACTCTCGTGTTAAAAATCTGAATTTCTTCTAGAGTTCCTGATCTTCTGGTGTCGTCTATCATGTACTACCATCGAATCCTCTTAGTCT
+
@?AA8<@9;6?A>;BB@<BCB@BCA<@A?CCC@DCBC=BB?B<@@CBCAB?ABB:99:?AA:9559=;=B@??:>488999)<@8?9::(9<<;>?@?<>?9>>A@?B@BBAACBBB=989<?<@@AA?@?D=@@?A<AAA??:::@A<<=;;:==:;6766)/*/9==BAAAB=>=>=<3<:?:=>>=>/9===@2:///997;//)/878(5575=,22)2<6>===9//)/6999;;;9>>A;;>;>>?>>>@???@@@A=@@7667::9@@5==A<>>>@<
@ATNG8:04087:05355
GATGGTAGCGCACACATAGATACAGTACTCATTCGTTTCGGAAGAGACAGGTACGTTAATAGTTAATAGCGTACTTCTTTTTCTTTGCTTTCGTGGTATTCTTGCTAGTTACACTAGCCATCCTTACTGCGCTTCGATTGTGTGCGTACTGCTGCAATATTGTTAACGTGAGTCTTGTAAAACCTTCTTTTACGTTTACTCTCGTGTTAAAATCTGAATTCTTCTAGAGTTCCTGATCTTCTGGTCTACTACACTGTACTCTACCATCGAATCCTCTTAGTCT
+
77:;<AA@BBDDCC@BBDCCCBCCCCC@@B;;5;?@A;AB@D?CFBBCCCACCCCD@C@C?@@<B?BCC@@000<:<<<<<'/0/(4=::1<@AC@CCCAEC::=BCEGABAACBBAA=BAA=A?CAAABCCC@BBBCAFCCCBCBBCCCBCCDCC@A@A@BB@D?@ACBBBBAB@C;;;;.;>B=;;;;.:>BCD=BBBBBCBA?A2;:;-9>@?@<A@CC@CBBBBBB?B?BGCBEB;<;IBABABCCCCCCCCCCFDBBBC>;;;BB?BC@@@@@BBA@@
@ATNG8:04094:05326
GATGGTAGTATATCGCGTCGCTATCCAGATGATCAGGAACTCTAGAAGAATTCAGATTTTTAACACGAGAGTAAACGTAAAAAGAAGGTTTTACAAGACTCACGTTAACAATATTGCAGCAGTACGCACACAATCGAAGCGCAGTAAGGATGGCTAGTGTAACTAGCAAGAATACCACGAAAGCAAGAAAAAGAAGTACGCTATTAACTATTAACGTACCTGTCTCTTCCGAAACGAATGAGTACTGTATCTATGTGTGCGCTACCATCGAATCCTCTTAGTCT
+
;;@?=A099@<<=BBBBCBBCC;;:=;;4954::55.5.59<BCCC@DD@B?AA?::::;*;=AAA;;:A<<?D:?>?:999'=?<>9>@@3@?=9>=666>666:>:;;7?@A=@@@@@BB@AACBBBBBA>B@@@=A@@@CCCC<A<?;;4:AAABCCB>AAB999?CCADED<>><>?3=;=:@AAAB3AB?997?B><=>=C<?@?@5;5::@@@=@@@ABAA?C=??@;>9938?@A?>?DDEFBBBBBBBCBBCCA=<A=A?==A=AA<@@@<ACBAB
@ATNG8:04103:05349
GATGGTAGTACATGATAGACGACACCAGAAGATCAGGAACTCTAGAAGAATTCAGATTTTTAACACGAGAGTAAACGTAAAAAGAAGGTTTTACAAGACTCACGTTAACAATATTGCAGCAGTACGCACACAATCGAAGCGCAGTAAGGATGGCTAGTGTAACTAGCAAGAATACCACGAAAGCAAAAAAAAGAAGTACGCTATTAACTATTAACGTACCTGTCTCTTCCGAAACGAATGAGTAACGATGAGAGAGCTCTCTCTACCATCGAATCCTCTTAGTCT
+
BBCC@CCCBBBBBBBDBCBC9;;BB@CDC?CCHCBB@C?BBC@@AC?CC@C@CBCBBAAA2B@CCCCCBBBCDD>BAAADDD3CC?C;?@@9ACD@DBBCCCFAA?A@CB@BCC?BBBBBAABCCCBBBBBCADCCC@C@@?BB??>AAHCC@BBBCBBBC@CCDBAA?CC@AAA?@?998-998889999"9787;8<89933.3698==,0,/>>;=7=/73<::6<5699/7;;87//6//(///.78966668558?>>>==9=>><<+//5///13377,
@ATNG8:04104:05323
GATGGTAGCGCACACATAGATACAGTACTCATTCGTTTCGGAAGAGACAGGTACGTTAATAGTTAATAGCGTACTTCTTTTTCTTGCTTTCGTGGTATTCTTGCTAGTTACACTAGCCATCCTTACTGCGCTTCGATTGTGTGCGTACTGCTGCAATATTGTTAACGTGAGTCTTGTAAAACCTTCTTTTTACGTTTACTCTCGTGTTAAAAATCTGAATTCTTCTAGAGTTCCTGATCTTCTGGACAGAGTGTGCAGATACTACCATCGAATCCTCTTAGTCT
+
@>><?BCCCCCCCCBBBCCCCCBCCCCCCEBA=A@@A>BC@D@CCCCCCC@BCCCF9:;;BCB@CACBBBCBBBB?BAABA2AB?BBEC>CCBB?BCCAEJ9;;BBBC@CCHCCBCD?BBD@C?CBCBCCDD?CBBB?BAAACCBBBBBCCCCCC@CBB?CEAE?ABBDECBBCADBCBC;B@C=A@AA@0@BABB>BCCBCCCBBA@BCCC5CCCDB?B?BB@CBBDECC?C@CBA@@@?ABC@CBCCCCDCC@@@CCDCCBAA?@@@AC?@@>;;:?BBCBB
@ATNG8:04108:05359
GATGGTAGAGAGAGCTCTCTCATCGTACTCATTCGTTTCGGAAGAGACAGGTACGTTAATAGTTAATAGCGTACTTCTTTTTCTTGCTTTCGTGGTATTCTTGCTAGTTACACTAGCCATCCTTACTGCGCTTCGATTGTGTGCGTACTGCTGCAATATTGTTAACGTGAGTCTTGTAAAACCTTCTTTTTACGTTTACTCTCGTGTTAAAAATCTGAATTCTTCTAGAGTTCCTGATCTTCTGGTGAGATATGCATGATGCTACCATCGAATCCTCTTAGTCT
+
??:925;@BCCCECB:;;EGFCCGB@AADEBA?ACCJ?EE@D@BBBBCDC@CBBBC@D?BBBC@C@ABABCCCCD@BBAAA2@A?BCBB;BBCC>AA@<@@=>>?ABA?BBCBCCAA>CAA;A;?>>>?AA@;AAAA9>===AAA=>=><>;;:<8:::=BA<A:AAAAAA@@@<@@@@@5@:>:>@@@>/??>>>6>:::::?:;;=ADDD/?===D=D<@@<@@@@@@@<@<@@@@@@9=<>:9:::99::<==@@@>>>?@B<===@@=BB;>>?=AA><<
@ATNG8:04110:05364
GATGGTAGACATATCGTACTCTCTGTACTCATTCGTTTCGGAAGAGACAGGTACGTTAATAGTTAATAGCGTACTTCTTTTTCTTGCTTTCGTGGTATTCTTGCTAGTTACACTAGCCATCCTTACTGCGCTTCGATTGTGTGCGTACTGCTGCAATATTGTTAACGTGAGTCTTGTAAAACCTTCTTTTTACGTTTACTCTCGTGTTAAAAATCTGAATTCTTCTAGAGTTCCTGATCTTCTGGGTCTACGCTCGTCGCGCTACCATCGAATCCTCTTAGTCT
+
BADD?BAACCCCBBBCCCCCCCCCCCCDDBBB?BDDD>BB?B?BBBCCCB>CAABB?B=AABB?B?AAACCCCAA?BCCBC3BA>A???1<AAB?BBFADC<?>>BBC>AADBAA>>:?AA9=7=A@AA>>>:?AA@:;;;>><>>BAAA<<=@@=>>><@@<A;A@AACAAAA<???@@5>:>:8////(/;333)------=<;=18786'2<>@B;A=??;>>?BA@@=@;>?BABB:??AD;DDB?;;;B??>>=<=;:;=8====?;?@<@@@<@?;;6
@ATNG8:04111:05345
GATGGTAGGACGAGCGTCTGAGAGGTACTCATTCGTTTCGGAAGAGACAGGTACGTTAATAGTTAATAGCGTACTTCTTTTTCTTGCTTTCGTGGTATTCTTGCTAGTTACACTAGCCATCCTTACTGCGCTTCGATTGTGTGCGTACTGCTGCAATATTGTTAACGTGAGTCTTGTAAAACCTTCTTTTTACGTTTACTCTCGTGTTAAAAATCTGAATTCTTCTAGAGTTCCTGATCTTCTGGCGCTCTGTCACGTCTGCTACCATCGAATCCTCTTAGTCT
+
@<?<85495@9;4444449=>=6946=ABCBB9A;;;0:B9?<@AAA;::>BB@EGACACEDC@FAGCCDBCBBA>;;;;;.;C@C;;;0;>AC=EAA=AB>BBBBBD?BBBA;99C@BBB7;8;@BBBBBB@CCBB:;;;;CBBBBBBBBA::9<BAA:BC?C9@<@@;=DCC@C>@??*:49;@BBCB1A@:::.9?@@@A@@00-0@@@0000@?=B?CC@CBCB@?@=@=ABA@CD=:;9>AAACCCCCCCBB;;;AAABBACCCCB=???:9:9::BBB
@ATNG8:04119:05332
GATGGTAGTATATCGCGTCGCTATCCAGAAGATCAGGAACTCTAGAAGAATTCAGATTTTTAACACGAGAGTAAACGTAAAAAGAAGGTTTTACAAGACTCACGTTTAACAATATTGCAGCAGTACGCACACAATCGAAGCGCAGTAAGGATGGCTGGTGTAACTAGCAAGAATACCAGAAAGCAAGAAAAAAGAAGTTACGCTATTAACTATTAACGATACCTGTCTCTTCCGAAACGAATGAGTACGTGTGACGTACGTGAGCTACCATCGAATCCTCTTAGTCT
+
;;;?@BADBCA=B@;@@@;;;BBCB@BBC?@@@@@@<@;<>>/0/:6:<696;;::<@@?0@:>?@??>@@9:9,87:9999(9:7;<@@@2@@@:=?CBA@@;;;.;>@A?BBB?BAA:;9@BBB;;9?@@;?AB@@<>@@@ABAB?B7;;@<@AA?BBA@9=>=::?<BB@BB=7;==?6=<@:000000%0=900+00;<>7848339>;4:8:88899478888876;.33:698915../97-/..3389::;::==888<8;68;7338=>8778<:===;
@ATNG8:04121:05322
GATGGTAGGCGAGAGTGAGACGCAGTACTCATTCGTTTCGGAAGAGACAGGTACGTTAATAGTTAATAGCGTACTTCTTTTTCTTGCTTTCGTGGTATTCTTGCTAGTTATACTAGCCATCCTTACTGCGCTTCGATTGTGTGCGTACTGCTGCAATATTGTTAACGTGAGTCTTGTAAAACCTTCTTTTTACGTTTACTCTCGTGTTAAAAATCTGAATTCTTCTAGAGTTCCTGATCTTCTGGCGCGTATGTATTGTCGCCTAATCGAATCCTCTTAGTCT
+
AACBACBB?BEBBBBBCCCC@BBCCCDDDDCB@BCCC>CC@C?CCDDDBB?BCDBB?C?CACD@D>AAABACCBC@BB@@@1BB?BBBC>CBCD@CAB>BC<@?ACCC>A@CCBB@@=AAA<@:@>>>A<<=9>>?>:>>>A===?AAA@@=?>?;89:;>>:><@@@AAAAAA<AAAAA;A<A;@@CCD/CA666.777///<9:=8===>/>>>>B<A<;;8;AAC@??;?<?A>>==7;;B;==>@@@>>>AA=DDD@@<>=9<@>>;>A<@@@<@@@>>
@ATNG8:04126:05344
GATGGTAGGTGCACATGAGTGTATCCAGAAGATCAGGAACTCTAGAAGAATTCAGATTTTTAACACGAGAGTAAACGTAAAAAGAAGGTTTTACAAGACTCACTTTAACAATATTGCAGCAGTACGCACACAATCGAAGCGCAGTAAGGATGGCTAGTGTAACTAGCAAGAATACCACGAAAGCAAGAAAAGAAGTACGCTATTAACTATTAACGTACCTGTCTCTTCCGAAACGAATGAGTACTGCGTCTCACTCTCGCCTACCATCGAATCCTCTTAGTCT
+
:;;;<?A?<BCDBBBBBBDGFDDCC?CCC@CCB@@@@C?AAB<<;B?BB?B?BAAAAAAA0@=@DBBBGD<;<C=C;<:999$9D?@<@;;0>AA=AB@@AFCCC?C@AA>AAA?ABBBBBBBBBBBBCC997:?@B698@@AABB@C@BBB?CBBBBBBB?BBBBCB@BB?BBC?B@?;;/:::179:9/7=8>>??A@??@=D>A@>>8<8::9<=;>@@@@@@<A<AAC;CCC?BBBA9:8>>>@BBBB>>=???>><>@@<??@?@=BA<???79;>><
@ATNG8:04128:05353
GATGGTAGCGCACACATAGATACAGTACTCATTCGTTTCGGAAGAGACAGGTACGTTTAATAGTTAATAGCGTAACTTCTTTTTCTTTGCTTTCGTGGTATTCTTGCTAGTTACACTAGCCATCCTTACTGCGCTTCGATTGTGTGCGTACTGCTGCAATATTGTTAACGTGAGTCTTGTAAAACCTTCTTTTTACGTTTACTCTCGTGTTAAAAATCTGAATTCTTCTAGAGTTCCTATCTTCTGGACGACGCGCACTGACACTACCATCGAATCCTCTTAGTCT
+
777849;?=BCDBBBBBBCCCABBBB;55;9;2;>>@:BB?C?BCAA@AG:?A9555)5.5:;?4;79@><A9909?:9:994$444)489909<99495945<995559949<@<@@@@;>9:7;@EBCBCB;;8;@B@>CCCACAFAAABBBB:;;@CCD@DE?A<@AA;;;@@@?ABBCC;C?C?@BDFF1BBABB:@;;9>?B@@B?CBBB1B@@AA?A>BC?BBCBBAB?B?BBBCL?@@CADC;;;AAA@@@CBBBCCCCCAAAA@@=@B@ACCA@A@@@
@ATNG8:04129:05345
GATGGTAGTAGTACACTAGTCATACCAGAAGATCAGGAACTCTAGAAGAATTCAGATTTTTAACACGAGAGTAAACGTAAAAAGAAGGTTTTACAAGACTCACGTTAACAATATTGCAGCAGTACGCACACAATCGAAGCGCAGTAAGGATGGCTAGTGTAACTAGCAAGAATACCAAGAAAGCAAGAAAAAGAAGTACGCTATTAACTATTAACGTACCTGTCTCTTCCGAAACGAATGAGTACTGTATCTATGTGTGCGCTACCATCGAATCCTCTTAGTCT
+
;:77;=8=C@;;==>=>;;<><==?9=::554559<.516=<<<5515<7;5;;<<>=>>+:5::444<5555=1::44444$557<.555&5;;.66<665;97393//+/;;6??=ABB<>>=AA@@@@A=@A;;69A??AABB9;;9D>;>@A@@@@@=@>>://*/838//(3,444)488056>>>)5403833399::69/33;<6;6:85555:898333-3-377.7771889::888:;<:<:=B@@;><85779:6>555:38:6:55.5=9=8
@ATNG8:04130:05347
GATGGTAGCTCTGCTCTGACTCTCGTACTCATTCGTTTCGGAAGAGACAGGTACGTTAATAGTTAATAGCGTACTTCTTTTTCTTGCTTTCGTGGTATTCTTGCTAGTTACACTAGCCATCCTTACTGCGCTTCGATTGTGTGCGTACTGCTGCAATATTGTTAACGTGAGTCTTGTAAAACCTTCTTTTTACGTTTACTCTCGTGTTAAAAATCTGAATTCTTCTAGAGTTCCTGATCTTCTGGCGCGTATGTATGTCGCCTATCGAATCCTCTTAGTCT
+
DCCC@CCBBBBCCCBCCCBBCCCCCBBBD@A@=@BCB>DC?C@CCCCCCC@CCBCCAC@CCCC@C@CCDCGGBBD@CDDDC3CC@CBBB>BBCCACCC@BB?@@DD;;:;BCCCCCDADBB?B?CCCCCBCC@CDCB@CBBBBBCCCCCCCBBBB?BA@=@A<@?BBCCCCCCCADBBBB<CAEEGGCCC5CCAAA=ABBBCCBBBA=ABCB5CCDCC@C@DD@BBBBB@@=@@CBCCBC@BCCBFCCBBBBBBBCCBBBC@CCDC::9:C????@DDA@A
@ATNG8:04130:05358
GATGGTAGCGCACACATAGATACAGTACTCATTCGTTTCGGAAGAGACAGGTACGTTAATAGTTAAATAGCGTAACTTCTTTTTTCTTTGCTTTCGTGGTATTCTTGCTAGTTACACTAGCCATCCTTACTGCGCTTCGATTGTGTGCGTACTGCTGCAATATTGTTAACGTGAGTCTTGTAAAACCTTCTTTTTACGTTTACTCTCGTGTTAAAAATCTGAATTCTTCTAGAGTTCCTGATCTTCTGGTAGAGCGTGCATATATCAATCGAATCCTCTTAGTCT
+
:5>=266==<<?;;>@@@CAA;B@@@=BBB?@7?BB@7?>9=86;5:<6615;;55.45999;.55)555;7//)/7399:999$///(5::>7<;<@9=;?6;;.56A@BB?CEEDBBBD>@@A>@?CCDCCAAD@C;;;7;AACA;;;9:??@@696:;;;<BA8>0665::9<99.45555&5.5.5;;;<+66>==1<5559;566=:>>>>+?==<;7;=@@=BBBAA??6;6;??@:;5;;;5;BAA@AA;;;BBBAB@@@?BBCG@CC>:::?@>:99
@ATNG8:04133:05355
GATGGTAGTGTGTCTCTGAGAGTAGTACTCATTCGTTTCGGAAGAGACAGGTACGTTAATAGTTAATAGCGTACTTCTTTTTCTTGCTTTCGTGGTATTCTTGCTAGTTACACTAGCCATCCTTACTGCGCTTCGATTGTGTGCGTACTGCTGCAATATTGTTAACGTGAGTCTTGTAAAACCTTCTTTTTACGTTTACTCTCGTGTTAAAAATCTGAATTCTTCTAGAGTTCCTGATCTTCTGGAGATACACATGATACTCTACCATCGAATCCTCTTAGTCT
+
?AA@>CABBBCCCCCB=@=?A??>@@BBBBAC@BBCE>BB?B?B@@@DBC?@AABB@CAFFCC@C@DCCCEDCBB>;;;;;*5@:@CCF?CCBB;;9C=BB=;;;CCCADCBBACCB?BBB?B:;;CCBAAA?BGEL@CCHCCCAABI@@@;;;C>;;<5;?<?=A@@@ABBBB>?9:9:*:9?9::;;;*;@CBC?CDBBCFGFCC@CDED5CBBCD?C@BB?CCBABBB?B@CCCCBC@DDE?BCECCCCCB@@@CCCBBCCB?@AAAA>BB@BBB?BCCBB
@ATNG8:04084:05417
GATGGTAGTACATGATAGACGACACCAGAAGATCAGGAACTCTAGAAGAATTCAGATTTTTAACACGAGAGTAAACGTAAAAAGAAGGTTTTACAAGACTCACGTTAACAATATTGCAGCAGTACGCACACAATCGAAGCGCAGTAAGGATGGCTAGTGTAACTAGCAAGAATACCACGAAAGCAAGAAAAAGAAGTACGCTATTAACTATTAACGTACCTGTCTCTTCCGAAACGAATGAGTACTGCGTCTCACTCTCGCCTACCATCGAATCCTCTTAGTCT
+
@?DA?CCCBBCB@@ABDBBC:;;CDACCC?CCGEAB@B@DBC@@?B?AA@C@CCCAAAAA2B@JFCCCAAABB@;AC>?@@@0AA@C@DBB;CCF@CBBCCCCBB=@<996;BB?BBBBBBCBBDCCCCCBB?CCCE@BBCCCCCC@C?B9979CCBBBCD@BBBBBA?CC@DCC<?>BCC<@?=;=BCCC3BB?BBBBBBBBB?B?BBBB?B?BBCDCACCBCBCC@B@BBB=B@@>@BBCCCCCBBBBBBBCCCCAAAC@DBB?BDAAA@BA?ACD@BBBBB
@ATNG8:04088:05392
GATGGTAGAGTATCATGTGTATCTCCAGAAGATCAGGAACTCTAGAAGAATTCAGATTTTTAACACGAGAGTAAACGTAAAAAGAAGGTTTTACAAGACTCACGTTAACAATATTGCAGCAGTACGCACACAATCGAAGCGCAGTAAGGATGGCTAGTGTAACTAGCAAGAATACCACGAAAGCAAGAAAAAGAAGTACGCTATTAACTATTATCGTACCTGTCTCTTCCGAAACGAATGAGTACTATAGACTATCTGAGACTGCCAAGGCACACAGGGGATAGG
+
CCCC?DCCCBBBCDDCCCCCCCBCC@DBB?CBAA@@>A?BCCCCCC?CC?C?CFD??>>>0@?CCEDCGBC9990;C;;;;;*;B>B5;:;4;CD@DBBBBDDDD>A?AC>A@B>BBBBBBBBDCCBBCCCC@CCCC?BBBBBB@@>BACBB>ACCCDCCC@CDDBAA>AB@BBB777BBA9@>>9>AAAA3BC?B???BBBCC=?=?FFF<??@A???<>>>?A?;2749<<6=BB<A>>>D@?=<<AACAAAACBB@@@AA@B=A7;7;CCAA@AA@8@BAAA
@ATNG8:04094:05414
GATGGTAGACATATCGTACTCTCTGTACTCATTCGTTTCGGAAGAGACAGGTACGTTAATAGTTATAGCGTACTTCTTTTTCTTGCTTTCGTGGTATTCTTGCTAGTTACACTAGCCATCCTTACTGCGCTTCGATTGTGTACGTACTGCTGCAATATTGTTAACGTGAGTCTTGTAAAACCTTCTTTTTACGTTTACTCTCGTGTTAAAAATCTGAATTCTTCTAGAGTTCCTGATCTTCTGGTGTCTGATCTGTATCACTACCATCGAATCCTCTTAGTCT
+
AAA>?BBBDEECBBBCDGCCCCCBBBBBBBCCADBBB<BC?B?BCBBBBB?BCCCC@C@AAAC8@BB===B==B7B=BBB1BB<A:99.9?@C?EBB?BB=@@ABBB?BBB<<<AD<A??=A<@@@@@===<??@@7;;=====@E@@@C?@@@====;@?=A<AADAA>>>><<=DCD2@<@<::;;;*:>666.6/////788=17777)5785?;A;AB<AAAABBB;@:==;;;?;?>>:?;;;??@@<;;BAAAAA@@?:AAAAA;AA;???;>A888
@ATNG8:04095:05407
GATGGTAGACATATCGTACTCTCTGTACTCATTCGTTTCGGAAGAGACAGGTACGTTAATAGTTAATAGCGTACTTCTTTTTCTTGCTTTCGTGGTATTCTTGCTAGTTACACTAGCCATCCTTACTGCGCTTCGATTGTGTGCGTACTGCTGCAATATTGTTAACGTGAGTCTTGTAAAACCTTCTTTTTACGTTTAACTCTCGTGTTAAAATCTGAATTCTTCTAGAGTTCCTGATCTTCTGGCGCTCTGTCACGTCTGCTACCATCGAATCCTCTTAGTCT
+
////6:<;BBB@@@CCBBBCBBCAAABCBBCCACCCC=CC@D@CB@@@CB@CB@@??A?BBAA?A?BCCBBBBBC@BBBBB3@@;>973(3:::8=>>?@B>@??@??;?AA;;:9=9=>>6;6;>?===?@=?888=B???A?????AAA==<?7;;:7<<,/-/@;;>AA@@9=>EEG5?:>:>?EED/???>=-818:::;====<<=<2=///=7=7;;7;AAAACC<?<?@@???7;;>:>>>?@BB@===AA;<;@??A<@@AA@<??;>;;5;>===
@ATNG8:04106:05388
GATGGTAGTGTCATATGAGAGTGTGTACTCATTCGTTTCGGAAGAGACAGGTACGTTAATAGTTAATAGCGTACTTCTTTTTCTTGCTTTCGTGGTATTCTTGCTAGTTACACTAGCCATCCTTACTGCGCTTCGATTGTGTGCGTACTGCTGCAATATTGTTAACGTGAGTCTTGTAAAACCTTCTTTTTACGTTTACTCTCGTGTTAAAAATCTGAATTCTTCTAGAGTTCCTGATCTTCTGGACAGAGTGTGCAGATACTACCATCGAATCCTCTTAGTCT
+
ABDD@ED?@@AABBBCCCCCCCDDABBBBBCB@CBBB=BB@C?BBCCCDC?AACCB@CBCCDC@C?BBDBBBDDD>AAAAA2BA@CCDC>CCBB?BB@=BB6;;;DCEACCCCCJEGFCCB@B?BECCCCCC@CCAA>ACCBBBCCCCCCCCBCC@CBB>BC@C?BBCCCCBBC@CAAAA:A?B>;;:::*:C@AB>BDCCECBBBB;AAAA0ABBBB?B?BC@CCDDBAA@C@BBBCCC>BAB@BCCCCCCCABABBGCCCABB@BBBBC@@@=@@@?BBBBB
@ATNG8:04106:05400
GATGGTAGAGAGAGCTCTCTCATCGTACTCATTCGTTTCGGAAGAGACTGGTACGTTAATAGTTAATAGCGTACTTCTTTTTCTTGCTTTCGTGGTATTCTTGCTAGTTACACTAGCCATCCTTACTGCGCTTCGATTGTGTGCGTACTGCTGCAATTATTGTTAACGTGAGTCTTGTAAAACCTTTCTTTTTACGTTTAACTCTCGTGTTAAAAATCTGAATTCTTCTACGAGTTCCTGATCTTCTGGATATGAGTGACTCGTGCTACCATCGAATCCTCTTAGTCT
+
;5:;8<:96>=<<A@?;;>==@966;665?AB@DCCI>FFAD@;;;@:54.4:949.:05>>>;C?AAB@?A55868===B+8?8>??@:>AAB=A@?9=?8=?A>>>;>A@@AB??<?@B=A<;;;;;:<=6<;:;:>>>>ADA;;;>:::667(/(///66065@>@>?7777.22:=9+6+22'2588;)88:<>,5,57577<9//-/;:;+9/86<,2-.7378/...5404-...337277=48=>;;;<<:9AACC>>866616666:5:<9A==:=<<<:
@ATNG8:04106:05419
GATGGTAGGACGAGCGTCTGAGAGGTACTCATTCGTTTCGGAAGAGACAGGTACGTTAATAGTTAATAGCGTACTTCTTTTTCTTGCTTTCGTGGTATTCTTGCTAGTTACACTAGCCATCCTTACTGCGCTTCGATTGTGTGCGTACTGCTGCAATATTGTTAACGTGAGTCTTGTAAAACCTTCTTTTTACGTTTACTCTCGTGTTAAAAATCTGAATTCTTCTAGAGTTCCTGATCTTCTGGCGCTCTGTCACGTCTGCTACCTTCGAATCCTCTTAGTCT
+
CCBC@CBB?BCCCBCBCCBCBCCC?BCBBB9999AAA>CC@C@CCCAAAC?CECCC@C?CCCC@C@BBBDCCBDC?BBBBB5BD?CBBB=BCCCACCCBDD?BBBDDE@CECCBBBC@BBC@C@CCCCCBBB?CCCD?CBBACCCCDCCBBABBC?CCC@BA?B?BBCCCDFBB=@:;;;.;>B=;;;;:*;DCCC>BBCCCCEBBB@CCDC5CBBBC@C@BC@DCCCCBC?C@@@ACCG?@AC?CCCBBBCDCCCCCBBBCBBB>A>ABC@CC?AAA?CCBB@
@ATNG8:04107:05375
GATGGTAGCTCTGCTTTGACTCTCGTACTCATTCGTTTCGGAAGAGACAGGTACGTTAATAGTTAATAGCGTACTTCTTTTTCTTGCTTTCGTGGTATTCTTGCTAGTTACACTAGCCATCCTTACTGCGCTTCGATTGTGTGCGTACTGTTGCAATATTGTTAACGTGAGTCTTGTAAAACCTTCTTTTTACGTTTACTCTCGTGTTAAAAATCTGAATTCTTCTAGAGTTCCTGATCTTCTGGATATGAGTGACTCGTGCTACCATCGAATCCTCTTAGTCT
+
95>>;>CFB<;AB@@@;AB@@=B?BDHICD;;=;CCD>GC?B?BCJFIBB@BE;;;?B=CCBC?BACCBBBBBBAAA@@@@.@@?BBBD>CDCC@CBA?AA7::@D??=@CCBBB??<?BB>A?>?:B===@:>===7::==@@@;:;ADD<>>@5:;;5;>8=:>AA@@@B>><>>>ED;E=@9;;:;:+:=<=A:@>>>>;;;8818<<<+<;;:A=D<AA;@@BA@@@=@=AA@@@A388=:=>>AA;;;>@BBBBAAA>>>=?AAAD<??<::99==888
@ATNG8:04111:05383
GATGGTAGGAGACACGTCGCACACGTACTCATTCGTTTCGGAAGAGACAGGTACGTTAATAGTTAATAGCGTACTTCTTTTTCTTGCTTTTCGTGGTATTCTTGCTAGTTACACTAGCCATCCTTACTGCGCTTCGATTGTGTGCGTACTGCTGCAATATTGTTAACGTGAGTCTTGTAAAACCTTCTTTTTACGTTTAACTCTCGTGTTAAAAATCTGAATTCTTCTAGAGTTCCTGATCTTCTGGTGAGATATGCATGATGCTACCATCGAATCCTCTTAGTCT
+
8;;;;???<CBBBCCGCCBCCBBBBBBBBCBB?BBCD>CC=A?ABBCDBB@CBBA@?B>@AAB?B?BBCCCBBBB@BBBBB2@@<?9999&7:;?6>:B@D@;;:;@00*0===@BBB?B??<?=>>>;;;===A?>>;>ABBCBA>>>@??>><<66888=<8>:>??AAAAAC:>>ABA5@=?;>:@@@,=====-/,/;;;<=;<:08888(8<<=@<@<AA<BBB@>>>=A=?>>A@@;AAA;888;;;;;>=>>=====?@A;;88883//,/9;4;;666
@ATNG8:04111:05396
GATGGTAGGCGACATACATACGCGCCAGAAGATCAGGAACTCTAGAAGAATTCAGATTTTTAACACGAGAGTAAACGTAAAAAGAAGGTTTTACAAGACTCACGTTAACAATATTGCAGCAGTACGCACACAATCGAAGCGCAGTAAGGATGGCTAGTGTAACTAGCAAGAATACCACGAAAGCAAGAAAAAGAAGTACGCTATTAACTATTAACGTACCTGTCTCTTCCGAAACGAATGAGTACTGCGTCTCACTCTCGCCATCGAATCCTCTTAGTCT
+
@A@@;=4924999:665@@@;<;@@?BA<4;666<:9<7<<666>>?AB?B?BA@;;;;;'9<B@CCB?A=99;,:599595$5;5:.555&59;7<99:BBA@@=@?AA>@@@?@A@BCCBBCCCBBAAAB?CBBB?BBBCBBBC@E6:9929@ABA;;;?BBBCCC?BB@BAC<??>>>,99><@AAAA3>>7>>@@AAACC?C?BBBB?B?;;;;;?CCBCBBB?A?ACB9@@@<?@CCABBBCC@B@DDDDBBA;;:@BBBCC@CC@C@?=?C:::
@ATNG8:04113:05383
GATGTAGACATATCGTACTCTCTGTACTCATTCGTTTCGGAAGAGACAGGTACGTTAATAGTTAATAGCGTACTTCTTTTTCTTGCTTTCGTGGTATTCTTGCTAGTTACACTAGTCATCCTTACTGCGCTTCGATTGTGTGCGTACTGCTGCAATATTGTTAACGTGAGTCTTGTAAAACCTTCTTTTTACGTTTACTCTCGTGTTAAAAATCTGAATTCTTCTAGAGTTCCTGATCTTCTGGGCAGACTCTCACACGCCTACCATCGAATCCTCTTAGTCT
+
:;:;AAACBBCBCCDCCGCCCCCCFCBBB@@=@AAA=AA>A@BBDCC@@>ACBBB?B@BBBB?C?BABBCCABB@BBBBB2@@9@898.:@@A?CCF@BB<?>ABAA?BBB?>=AC@@AC>B>BB@@==:@<>AAA<A@?>???@@@@@???@@<CBB?BC@C?BADCCEDCC@C;;;;6;>C>;;;;;*;BBCC?CCCDDDCBBB6;;;;*;ABCCAC@CC?BCCCCBA?A@CCCCDD>A@CC>CCCCCCCBABCCCCC@DCC?BCCBC@BB?BAB@BBBBB
@ATNG8:04116:05377
GATGGTAGCTCTGCTCTGACTCTCGTACTCATTCGTTTCGGAAGAGACAGGTACGTTAATAGTTAATAGCGTACTTCTTTTTCTTGCTTTCGTGGTATTCTTGCTAGTTACACTAGCCATCCTTACTGCGCTTCGATTGTGTGCGTACTGCTGCAATATTGTTAACGTGAGTCTTGTAAAACCTTCTTTTTACGTTTACTCTCGTGTTAAAATCTGAATTCTTCTAGAGTTCCTGATCTTCTGTGAGATATGCATGATGCTACCATCGAATCCTCTTAGTCT
+
;5<>9<ABC;66BCCBCDBBBCCAAABBB@00,0:>:3;>=A=6:6==>>>BAB<<5925>;@)0,/0/7<666=999;9;*9A=@;;;7;ABB@CCD?A@9;;@ABB@BDCCCCCE@BBB7;8;BBABBBC@A@@D?CCCCBAAABCCCCCCAA=AAA=BA?B?BCD;;;CCC@BBBDD<MAC>AACCC*;;DCC>IBBABBCA@@5;;;.;@ABB?B@CB@BCGAAAE@B?BAABBA?CCCCCCCBBBA;;;ABBB@AABD=A@B@@<?@=@AA?BCBAB
@ATNG8:04116:05393
GATGGTAGTGTCAGTGCGCGTCGTCCAGAAGATCAGGAACTCTAGAAGAATTCAAGATTTTTAACACGAGAGTAAACGTAAAAAGAAGGTTTTACAAGACTCACGTTAACAATATTGCAGCAGTACGCACACAATCGAAGCGCAGTAAGGATGGCTAGTGTAACTAGCAAGAATACCACGAATGCAAGAAAAAGAAGTACGCTATTAACTATTAACGTACCTGTCTCTTCCGAAACGAATGAGTACATAGATATACGTATAGCTACCATCGAATCCTCTTAGTCT
+
;48:.55;==B@B=;;;<@;66;;>9===9>>;9;<15./;/////58839544.38899:'94:455;;=;?::5:B==;;;(//)/)///&/9<7=;666=;;;<>:@A>???<?@A?@@C;;;@A@AA;;7;@AB?BBBCCAAA;@;@;;7;@BBBA;:59=??AB>BB<:@=./---)-:--)-::::0886<///9979A17.25774:455:;929>>===A5958==8888<@:=B=B@ABBA<774??AD;;;=A:;:7:??AA<AA>888:=>>>@
@ATNG8:04120:05398
GATGGTAGCGCGACGAGCGTAGACCCAGAAGATCAGGAACTCTAGAAGAATTCAGATTTTTAACACGAGAGTAAACGTAAAAAGAAGGTTTTACAAGACTCACGTTAACAATATTGCAGCAGTACGCACACAATCGAAGCGCAGTAAGGATGGCTAGTGTAACTAGCAAGAATACCACGAAAGCAAGAAAAAGAAGTACGCTATTAACTATTAACGTACCTGTCTCTTCCGAAACGAATGAGTACGATGAGATCTCGTGTGCTACCATCGAATCCTCTTAGTCT
+
;:;>?BBBCCCA@ABBCCCCFDDDD=CCC@DBBB;;:;=@@CCCCC?BC?C?CCBBBBBB3B?BBBABBBC977.7<@@AAA2BC?B@BBB<DIIAHBCBCBCBB?B@BA=A::7:A@@BBAACCDDBBBBB@CBBC>AABBBBBB@B?B@@>ACBBBCCC?ADCABA?BC@AAA999@AA;??=;99999(:?<@AA=@AA?@7:7;@>>1818?@@@@CC@@?BA;@=???9?CC@BABCCBBBBBBBBBAA?@@BD???A@@<@B@8818>8==?:>A???
@ATNG8:04122:05385
GATGTAGCGAGCGAGTGTGTATACCAGAAGATCAGGAACTCTAGAAGAATTCAGATTTTTAACACGAGAGTAAACGTAAAAAGAAGGTTTTACAAGACTCACGTTAACAATATTGCAGCAGTACGCACACAATCGAAGCGCAGTAAGGATGGCTAGTGTAACTAGCAAGAATACCACGAAAGCAAGAAAAAGAAGTACGCTATTAACTATTAACGTACCTGTCTCTTCCGAAACGAATGAGTACGATGAGATCTCGTGTGCTACCATCGAATCCATCTTAGTCT
+
;D??;<<<?A@;;;:<<<ABAAAC@CCB@BCCBBC@C@BBCCCCB@AA=?;?>A;;;;;*;;BBC;<9DCGIE=BA<;;;;';@=@<@@@4@CB@CCBBBCC::8;?BB?DCD@CBDCCCCBBBBCBBBCC@CCBB?BBCCCECC?B?B996:DABBBBB@CDGDBB?AD@DAB?BBA@@9@::4:BCCC3BB?B???BBBCC?A>ABEE?A=ABCCC@ABBBBBB?A?AAA=BCC@BBBBDBBBAAAABB????????@;;<;/33988289044448>?CC?
@ATNG8:04122:05415
GATGGTAGCTCACGTACGTCACACGTACTCATTCGTTTCGGAAGAGACAGGTACGTTAATAGTTAATAGCGTACTTCTTTTTCTTGCTTTCGTGGTATTCTTGCTAGTTACACTAGCCATCCTTACTGCGCTTCGATTGTGTGCGTACTGCTGCAATATTGTTAACGTGAGTCTTGTAAAACCTTCTTTTTACGTTTACTCTCGTGTTAAAAATCTGAATTCTTCTAGAGTTCCTGATCTTCTGGTAGAGCGTGCATATATCTACCATCGAATCCTCTTAGTCT
+
A@CD?BACBCCC?@AFBAACCCCCBBCCCB@@>@CCF@CC@C@CCCBBCC@DBBAC=B=BCCD@C?AAACCCCCC?BBCCB3BB?BBCC>BABB?BBB>BB788BCAA>AABBCCCC<A@A>A>A>>??>;;7;AAA;==?@?>@@@@BD>>>>><:;:<AA<A====AB?@?A<A?@@@5?=A=AACCA/>?99=,//////=9;?;????/@@@@B=B<>>;>??B@@@<A<AABBA?;AAA<AAAAAAAAAAA?@@A@>>>?:??>>@<>>:@A?;AA@>>
@ATNG8:04125:05380
GATGGTAGCTCTGCTCTGACTCTCGTACTCATTCGTTTCGGAAGAGACAGGTACGTTAATAGTTAAAGCGTACTTCTTTTTCTTGCTTTCGTGGTATTCTTGCTAGTTACACTAGCCATCCTTACTGCGCTTCGATTGTGTGCGTACTGCTGCAATATTGTTAACGTGAGTCTTGTAAAACCTTCTTTTTACGTTTACTCTCGTGTTAAAAATCTGAATTCTTCTAGAGTTCCTGATCTTCTGGTGTCTGATCTGTATCACTACCATCGAATCCTCTTAGTCT
+
@<=>?BCCBBADCBCCBCCCCCCCCCCCCCAA?@ABB=AD@D?CCCCCBB=BCDED@D@CCCCACG>GCCDFDE@BBBBB5BDADCCC>CCCC@CDC?CC8::BDBA?ACCCCCCC>AAB?B@BBBBBBBB?BBBB====@B@=<>>CC?=>>@<:;:<AA=A=AAAAACAAA:>>AAA5C<B;=====+=?<;;06/////<<<?<@@@A/@AAAB<B=??<???ABBB=A:?>BBDD8==>>C@?>>>AA>==BAA>>?BBB=AAA=>:>B<??@;>@>>>
@ATNG8:04129:05401
GATGGTAGCGAGCGAGTGTGTATACCAGAAGATCAGGAACTCTAGAAGAATCCAGATTTTTAACACGAGAGTAAACGTAAAAAGAAGGTTTTACAAGTCTCACGTTAACAATATTGCAGCAGTACGCACACAATCGAAGCGCAGTAAGGATGGCTAGTTAACTAGCAAGAATACCACGAAAGCAAGAAAAAGAAGTACGCTATTAACTATTAACGTACCTGTCTCTTCCGAAACGAATGAGTACGAGAGTCAGAGCAGAGCTACATCGAATCCTCTTAGTCT
+
ACBC?B@BCDDGCCCBBBCDCCBBBACBB?BDCCDC?C?BCCCBCC@BB?BB?BCCDDDD3B?CCCCCDCCCCD:@@>>???,@A?C@DDD;DDD?BBABCCC:::;?CCACCC@EEBCCCBBBBCCCCCCCBCCAA?BBCCCBBC@FAJBA?BCBCC@C?BCECAA?BB>BBB@BECCC>@@@>@?KFD3DB?BCCEC??AC>A>AAAA<@=@BDBC@CC@??BB?B?BBC>CDD@AA@BAAACCBCCCBAAABAACAAABCCCBBBB?BC?899@D@@AA
@ATNG8:04130:05378
GATGGTAGCTCTGCTCTGACTCTCGTACTCATTCGTTTCGGAAGAGACAGGTACGTTAATAGTTAATAGCGTACTTCTTTTTCTTGCTTTCGTGGTATTCTTGCTAGTTACACTAGCCATCCTTACTGCGCTTCGATTTGTGCGTACTGCTGCAATATTGTTAACGTGAGTCTTGTAAAACCTTCTTTTTACGTTTACTCTCGTGTTAAAAATCTGAATTCTTCTAGAGTTCCTGATCTTCTGGATACACTCATGTGCACCTACCATCGAATCCTCTTAGTCT
+
::=?@DBBBBCDBABBDDCCBCCCCCCCAA??=@AAA=BB@B@CCBBBDD@EBCCC@CADB@@@BBDCCCCCBBB@BBCBC5CB?BCDC>CGAB?BCC?CC?@@BCBB@BCCDBBCC@BBB@B@CCCCCCBB?BB@??9@A@ABCDCBBBDDCC@CCCACC@B?BBCCCCCCD@GBBBB;B@DADCCCC5BBBBB=BBGCDCGCBB5;<;<*;AAAB>@=AB@CCCDCBB?B>AABCCC>AAC@CDCCBBBBB@@?GCAA>ACB@CBBBB?BB?AAB?BBBDD
@ATNG8:04132:05416
GATGGTAGGTGCACATGAGTGTATCCAGAAGATCAGGAACTCTAGAAGAATTCAGATTTTTAACACGAGAGTAAACGTAAAAAGAAGGTTTTACAAGACTCACGTTAACAATATTGCAGCAGTACGCACACAATCGAAGCGCAGTAAGGATGGCTAGTGTAACTAGCAGAATACCACGAAAGCAAGAAAAAAGAAGTACGCTATTAACTATTAACGTACCTGTCTCTTCCGAAACGAATGAGTACTGCGTCTCACTCTCGCCTACCATCGAATCCTCTTAGTCT
+
45>>;CDD?C?@ACBCCCLCCCAAA@CGMGBBCCCBAD?BCBBBBC@CC@C@CCA@BCCC5C@BBBBB@AAABC=CCCCCCC1BA;=4999*9DC?BBBBBBA;;6:=??;BBB9=BACA@<<0000//999.55::5555459@@;??C;;:;BACDCCC@CCA@>>00+000+0:999,79;8777777$7943738=:8=8@>:9:>>.717=BBB@BDDFBBB@C?BBF?C;;;;AACBBB?:9:BBB@@@B@@@BA>A@@;??>>?=???BBB@CBCAA
@ATNG8:04084:05456
GATGTAGTGTCATATGAGAGTGTGTCTCATTCGTTTCGGAAGAGACAGGTACGTTAATAGTTAATAGCGTCTTCTTTTTCTTGCTTTCGTGGTATTCTTGCTAGTTACACTAGCCATCCTTACTGCGCTTCGATTGTGTGCGTACTGCTGCAATATTGTTAACGTGAGTCTTGTAAAACCTTCTTTTTACGTTTACTCTCGTGTTAAAAATCTGAATTCTTCTAGAGTTCCTGATCTTCTGGTATGACTAGTGTACTACTACCATCGAATCCTCTTAGTCT
+
9>>>BB===BCHB=ACCCCFHCCCA@@@9:29<?>7>>9=:=DDDDCC@CDBBB7;29=>A=BACEC<;<CCADEEDH5@@<@@>?8@@@A>BDC?CC?BBB;;;@CBBBBCAB>AAB=B?@A;;:ABB=BCCD=@@ABCAABGB<;;BB@@?ABC@DD:;:;BBCCC;;;@D<<<<.<>B>;;;;;*;@@AD=CBDDDCCCDFAEEII5BAABDAD?AA@CCGEBBBACAGCCHCC@C@@=@BBB@@@CCCBBBC;;<ABB?AA@CC>@A=;;;<@DCBB
@ATNG8:04090:05426
GATGGTAGGCACTGCGCACACATCCCAGAAGATCAGGAACTCTAGAAGAATTCAGATTTTTAACACGAGAGTAAACGTAAAAAGAAGGTTTTACAAGACTCACGTTAACAATATTGCAGCAGTACGCACACAATCGAAAGCGCAGTAAGGATGGCTAGTGTAACTAGCAAGAATACCACGAAAGCAAGAAAAAGAAGTACGCTATTAACTATTAACGTACCTGTCTCTTCCGAAACGAATGAGTACACACTCTCATATGACACTACCATCGAATCCTCTTAGTCT
+
//9;7<AA;A?;;BBCBCCBBBBDD>DDG?;;;BBB@CACCCCCCC@CD?B@ABBCBCCC3C9;:BAAACBBBB=99;A@@@1@B>B=BCC;CIEACBCBBBABB>A=@@<AAA>ACCBBDDDB;;:BBBBB<?A9::.;A?::9??=@@CCC@AABCCCBC@BAAA@@<9:48;;6<<<<?68888=BBBB2@@?6659??=>><?=>==A=B=?>B@?;???998?;?=@AA=>>>9?@A@?>?A@@?@?>77222888333995:888:78858==7;;;@@
@ATNG8:04091:05430
GATGGTAGTGCGTGAGAGAGAGACCCAGAAGATCAGGAATCTAGAAGAATTCAGATTTTTAACACGAGAGTAAACGTAAAAAGAAGGTTTTACAACACTCACGTTAACAATATTGCAGCAGTACGCACACAATCGAAGCGCAGTAAGGATGGCTAGTGTAACTAGCAAGAATACCACGAAAGCAAGAAAAAGAAGTACGCTATTAACTATTAACGTACCTGTCTCTTCCGAAACGAATGAGTACACACTCTCATATGACACTACCATCGAATCCTCTTAGTCT
+
448:7;<FEDCBBBCBCCDDEDBA@<AAA?BBBBCC=?>@AABAA<BD?B?AA@@@AAA1A>BBBBBBA@@@?9??88==;+;;>C?B=B1BAB?AAA@???<>;>:>D=AAA<>=;==>AAA@@@@:::A=AACC=@>@><<===D<?@B?BAAACCCA<AA>>BB?BA>A@@9??@?@6?@<48::9:(:949EDEAA@@@886:A<<:=<@@>>><@B@@?>=:@;@>A9ACD>BBBBBBACCCCC======CC?AABAA><;;?>=9=?:?@@=BBBBA
@ATNG8:04094:05461
GATGGTAGAGAGACTGTAGCGCACCCAGAAGATCAGGAACTCTAGAAGAATTCAGATTTTTAACACGAGAGTAAACGTAAAAAGAAGGTTTTACAAGACTCACGTTAACAATATTGCAGCGGTACGCACACAATCGAAGCGCAGTAAGGATGGCTAGTGTAACTAGCAAGAATACCACGAAAGCAAGAAAAAGAAGTACGCTATTAACTATTAACGTACCTGTCTCTTCCGAAACGAATGAGTACCTCTCAGACGCTCGTCCTACCATCGAATCCTTTTAGTCT
+
@;>;>;EEMCBBBBBDBBCCCCBBB<@;;9;CCBBCAC?BCBBBAE@CB?B@CCA:::::.8=AA?A@;<;778)8<;:994$4939.555&555.599999@@A=@<@B?ABB=AA@@@@=ACCBCA;;;;4;@BB?BBCB@@@A>A;@::5:@@CECCB@BDAAAA=AA????>AA:::+998/7;;;;);=9?@@?????A?B@BCBB?B?BBBA@=@A999BB@C@CEG=?A@>@???@?@<@?>A>>:>>?A979C?BBB?BAAAC>AB?CCC:CE@@@
@ATNG8:04097:05420
GATGGTAGAGAGACTGTAGCGCACCCAGAAGATCAGGAACTCTAGAAGAATTCAGATTTTTAACACGAGAGTAAACGTAAAAAGAAGGTTTTACAAGACTCACGTTAACAATATTGCAGCAGTACGCACACAATCGAAGCGCAGTAAGGATGGCTAGTGTAACTAGCAAGAATACCACGAAAGCAAGAAAAAGAAGTACGCTATTAACTATTAACGTACCTGTCTCTTCCGAAACGAATGAGTACGTGTGCGACGTGTCTCCTACCATCGAATCCTCTTAGTCT
+
>A><<BBBBCBCBCCBBBCCCCGDD=AAD@DDCBBB@C@CCCCCAC?CC?B?ABBBACCC3C=AACBBCBCBBB=AABCCDC5CE@C@BCB;BCC@CCCDCCC::8;?BB@BCG@DCBCBBCCCDCCBBBDD@CBBA?@AAA@@>>:@?A@A?BBCCAAAC?CCCCCC?AA@BCC7::??=5?==9>@@@@2AC@C???CDB==9<8=>==5;5;>BAB?BCAAACC@B?BDD>BBB@BBBBBBBBBBBBABAAACAAB@@:??A<==>>><>A<>=<8<=::;
@ATNG8:04101:05447
GATGGTAGCTCGCTGATGATATCTCCAGAAGATCAGGAACTCTAGAAGAATTCAGATTTTTAACACGAGAGTAACGTAAAAAGAAGGTTTTACAAGACTCACGTTAACAATATTGCAGCAGTACGCACACAATCGAAGCGCAGTAAGGATGGCTAGTGTAACTAGCAAGAATACCACGAAAGCAAGAAAAAGAAGTACGCTATTAACTATTAACGTACCTGTCTCTTCCGAAACGAATGAGTACTGTATCTATGTGTGCGCTACCATCGAATCCTCTTAGTCT
+
A996;>>><<<;;;;;=AAAAAADC@CCIIKCBBBB?@@DBBBBAC?CC?C?BBBB=BBB+B8BB>@==;;;;/33//:::'//)/27;;.99;499;666>=@=@>9929:925==<BBB@@A@BBB;;:@C@<<49655C@=<9@=>95044449:8:5::9::;8==?853.77789*97?;99999(7<4;88===:8<7;4;555/53899:99@556<<<7<7:9;1:33-388889;:;::<;:888=;??@<<;;<;772882//)///6:@>??
@ATNG8:04104:05431
GATGGTAGTATATCGCGTCGCTATCCAGAAGATCAGGAACTCTAGAAGAATTCAGATTTTTAACACGAGAGTAAACGTAAAAAGAAGGTTTTACAAGACTCACGTTAACAATATTGCAGCAGTACGCACACAATCGAAGCGCAGTAAGGATGGCTAGTGTAACTAGCAAGAATACCACGAAAGCAAGAAAAAAGAAGTACGCTATTAACTATTAACGTACCTGTCTCTTCCGAAACGAATGAGTACATAGATATACGTATAGCTACCATCGAATCCTCTTAGTCT
+
9:9:<A?<@@@;A@@@ABBB=BBCC<BBD@CDDCAA@BA>@@===B?BB<;7:A>=====,=84449;;<4444(33:4:<:(:<6;.555&555.5<<<>?=6:79<@@=AA@=??@ABB<;;;;;;<@?;9=@AA?@ABBBC??=@@B??<?A@9:9:8;?<<==A?DC=8986=777=/44=7::?;?>';;5////9;8:;6;4777>0719:A??<?CCAA@A=@9??@;@=?6:9==>>>BBBBBBBBBA>>@@@A::7718;;>@;>>====8=?788
@ATNG8:04105:05445
GTGGTAGACACGTGTGCTCTCTCGTACTCATTCGTTTCGGAAGAGACAGGTACGTTAATAGTTAATAGCGTACTTCTTTTTCTTGCTTTCGTGGTATTCTTGCTAGTTACACTAGCCATCCTTACTGCGCTTCGATTGTGTGCGTACTGCTGCAATATTGTTAACGTGAGTCTTGTAAAACCTTCTTTTTACGTTTACTCTCGTGTTAAAAATCTGAATTCTTCTAGAGTTCCTGATCTTCTGGGATGTGTGCGCAGTGCCTACCATCGAATCCTTCTTAGTCT
+
BBB@BBABBBCCCDAAABCCGCDCCCDCCAA?ACCC>CC@B@BCBBBCB@BBBBB@C@CCBC?B?BBBCBBC=B?@@AAA2@A=AAAA=BBCC@CBA=@A499AAAA?BBBCBBBB>AAA=A<AA>>>A@@<@@@@:>=A@@>>>@@AAA@@@A<:;;<AA=A<@A@AA@@>><>>@BB6B=A;>?DDD.==666.777///;::?;?BBB.A>>@@9@9==5<?@@???=A=CD@@@@;;;@@6@///=;8<>@@===A7;;?:==9:97<<,/,/<6;;<>>
@ATNG8:04105:05461
GATGGTAGCGAGCGAGTGTGTATACCAGAAGATCAGGAACTCTAGAAGAATTCAGATTTTTAACACGAGAGTAAACGTAAAAAGAAGGTTTTACAAGACTCACGTTAACAATATTGCAGCAGTACGCACACAATCGAAGCGCAGTAAGGATGGCTAGTGTAACTAGCAAGAATACCACGAAAGCAAGAAAAAGAAGTACGCTATTAACTATTAACGTACCTGTCTCTTCCGAAACGAATGAGTACGAGAGTCAGAGCAGAGCTACCATCGAATCCTCTTAGTCT
+
4<;<>BBCCCCAA@AADCCBBBA;;49@B=@@>99:.4.4<<<@AA=??9?;==9999::*5;=CCCCCCCCCE=B@?@>>>,;94;<@@@7@CB?CCCDBCC?@<@?BB?CBB?BBCCBD@ABBDDDBBBD@DBCC@BBABBBBC?B@DAA?ADCCA@AC@CCBBCB@BA@CCC699887-:??<:::::(9@=C>??BCECC>A>ABBB>A>ACCCBACBBBBCB=@=;::6;BB>BCCDDBBBCCCABBCBBB??=BBBBCC?BABBB?BC?AAA<?B@@A
@ATNG8:04109:05443
GATGGTAGCACGAGTCACTCATATCCAGAAGATCAGGAACTCTAGAAGAATTCAGATTTTTAACACGAGAGTAAACGTAAAAAGAAGGTTTTACAAGACTCACGTTAACAATATTGCAGCAGTACGCACACAATCGAAGCGCAGTAAGGATGGCTAGTGTAGCTAGCAAGAATACCACGAAAGCAAGAAAAAAAGAAGTACGCTATTAACTATTAACGTACCTGTCTCTTCCGAAAACGAATGAGTACGTGTCGACGTGTCTCCTACCATCGAATCCTCTTAGTCT
+
@;>?@BBBCCCBCCCCCCDCBBBBBADCC@BBBCCC@B@DCCB@@C=BB?C?CCA:;:::);=A@BBCCBBBCB;?=:<;<<*;A=A;BCC:BBB@BABACA@0000;@@<AAB?BABABBCCDCCCBBBBA=AAAB?BBCB@@::7;>BBC@BBBAAA;;9=95940)//3///)///44(433-3333333"396;;:5555543934444.4.445==:>>>===@:<57377&77718?AABBBBBBDCBBBB999BBB?CCC?BB???188::8818?=>>
@ATNG8:04112:05463
GATGGTAGGCACTGCGCACACATCCCAGAAGATCAGGAACTCTAGAAGAATTCAGATTTTTAACACGAGAGTAAACGTAAAAAGAATGGTTTTACAAGACTCACGTTTAACAATATTGCAGCAGTACGCACACAATCGAAGCGCAGTAAGGATGGCTAGTGTAACTAGCAAGAATACCACGAAAGCAAGAAAAAAGAAGTACGCTATTAACTATTAACGTACCTGTCTCTTCCGAAACGAATGAGTACGTGTGACGTACGTGAGCTACCATCGAATCCTCTTAGTCT
+
//:;698@=C965:<A;9:BCAACG=<;;@BFCDDC?B=;;:A@A@?BD<A=;>?A@@??,=8>@@@ABCBBBB>?>>AA@@000-//5;<</9=A:C>?BB@;595)9=B@<@?>;????ABBBAAABABBBC@CECC@DBBB@AAB=A>A;;6;AAACC>C@???BBB@CC?>><577<AA9=<<8999999%9<9;<373;CCA<?<@@@B;>;>>BBA?A@@@??B?B?BBA;A:938;>;=<B=>>?>>>?ABA@AB>>>=BB?BBBBC@CC????=?AA99
@ATNG8:04113:05443
GATGGTAGCTCACGTACGTCACACGTACTCATTCGTTTCGGAAGAGACAGGTACGTTAATAGTTAATAGCGTACTTCTTTTTCTTGCTTTCGTGGTATTCTTGCTAGTTACACTAGCCATCCTTACTGCGCTTCGATTGTGTGCGTACTGCTGCAATATTGTTAACGTGAGTCTTGTAAAACCTTCTTTTTACGTTTACTCTCGTGTTAAAAATCTGAATTCTTCTAGAGTTCCTGATCTTCTGGTAGAGCGTGCATATATCTACCATCGAATCCTCTTAGTCT
+
:48=8=CCBA;@@BB@A@@B=@@BABBBAA;;9;DCB>CC@C>B>==@00+0<>>?@C@BCBB@B@BBBCCBBBB?BCCCC2AA=AACC=@BBA?BBB@BB<>>?C@@>ABCDCBCA>AAA>B>BB>B>>>@;??AA<??@B=<=AAAAAA@@@@<>>=<@@<@;??A?@B@@A;AAAAA5A=A<@@@@@/;;;;=6;/////;;==8====.<???A=B<>>:>??@@?><>8;;AAA@:>>@=@BC???;;;@A=>=A@@@AB=>>?AA<@@<@AA<AAAAB
@ATNG8:04115:05433
GATGTAGGCGACATACATACGCGCCAGAAGATCAGGAACTCTAGAAGAATTCATTAGATTTTTAACACGAGAAGTAAACGTAAAAAAGAAGGTTTTACAAGACTCACGTTTAACAATATTGCAGCAGTACGCACACAATCGAAGCGCAGTAAGGATGGCTAGTGTAACTAGCAAGAATACCACGAAAGCAAGAAAAAAGAAGTACGCTATTAACTATTAACGTACCTGTCTCTTCCGAAACGAATGAGTACGATGAGAGAGCTCTCTCTACCATCGAATCCTCTTAGTCT
+
:<556>B::955:555=;99=:95.5<@8<@B9:949>AA@??99.5<376600)///////$/588/////)/678/56555555$//)/)///&/6717888877333(3173,3887====>=BBCDA@ABBBC@CC@@=@ABAABAB>B@C;:;;CDDCBCD@BCB@@A@BB@CCG=??999+9>?<@AAABB(AC?997?B@AAB<?;<ABB=>8=>BCCABBCCCDDAC@BBB=BDD?BBCBBA99::::===;779988899995:77.>59;5///3988?=
@ATNG8:04115:05466
GATGGTAGTACGAGTCACTCATATCCAGAAGATCAGGAACTCTAGAAGAATTCAGATTTTTAACACGAGAGTAAACGTAAAAAGAAGGTTTTACAAGACTCACGTTAACAATATTGCAGCAGTACGCACACAATCGAAGCGCAGTAAGGATGGCTAGTGTAACTAGCAAGAATACCACGAAAGCAAGAAAAAAGAAGTACGCTATTAACTATTAACGTACCTGTCTCTTCCGAAACGAATGAGTACGAGAGTCAGAGCAGAGCTACCATCGAATCCTCTTAGTCT
+
6=AB@BBBB@AA@@@FBBBDBAA@@8???;>AABBB>B@CBCCBBB@BB>B?@@?;;;;;*;@CCCCDDC@@@C=@@AAFEG5;;:;?BBA:B;;9;AABDCCBCABACC?CDD?BABBCCCCBBCCCCCBCACCAA>ACA@AB@?<@?BAB?CCCDDDBB?BBBBAA=@@<9993::>@@;@==;99:::9%9><?979B@AA>3735;AC2;5:<@@@?AA@@@BB@D?CDC=A::8:??AAAABBBBCBBBBBBAAABBBBCC?AABAA;@@=A==8<C?::
@ATNG8:04118:05449
GATGGTAGTACTCGCTGATACACCCAGAAGATCAGGAACTCTAGAAGAATTCAGATTTTTAACACGAGAGTAAACGTAAAAAGAAGGTTTTACAAGACTCACGTTAACAATATTGCAGCAGTACGCACACAATCGAAGCGCAGTAAGGATGGCTAGTGTAACTAGCAAGAATACCACGAAAGCAAGAAAAAGAAGTACGACTATTAACTATTAACGTACCTGTCTCTTCCGAAACGAATGAGTAACTACTCTCAGAGACACACTACCATCGAATCCTCTTAGTCT
+
BAA>@CCBBBBBEECCDCDDBBCC>CCC@CBBBCC@C?BBBBBBB?BB@B?BBCBCCCC3C?BBBAAACCBBB<AABCDDD3><8<2999+9>?<AAAACB??A<A=>=9>>A7;;>>>===@@@A=;;;C9>>>C9>>@>>@>=:><>>B>B@@@B>AA<@@@@AA>AB@BBB?@?788*99709BDDE/>>;>;;;>>>=>?5:5;;::;>:>:678=A?>????<@<???9???;?ABA99399:9A@@?@BBBBBCDBBAAB@CBBBB?CB?B:95:==>>
@ATNG8:04120:05442
GATGGTAGCACACGAGATCTCATCGTACTCATTCGTTTCGGAAGAGACAGGTACGTTAATAGTTAATAGCGTACTTCTTTTCTTGCTTTCGTGGTATTCTTGCTAGTTACACTAGCCATCCTTACTGCGCTTCGATTGTGTGCGTACTGCTGCAATATTGTTAACGTGAGTCTTGTAAAACCTTCTTTTTACGTTTACTCTCGTGTTAAAAATCTGAATTCTTCTAGAGTTCCTGATCTTCTGGCGCTCTGTCACGTCTGCTACCATCGAATCCTCTTAGTCT
+
:5<>;CBABBBBCDDCCBBBBCBBBBCBBB@@=@CCC<CB=A?<;:BBBB?BBBAC?@=@CBC?B>@@AA@@???=@AAA9AB?B???7>BBC@CBB?BC=?>?B??;@BBBB@CC?CCC>B>BB>BB@;;<>AAA=AAAA>>>AAAA>@@:::8<==:>B;?<>>>:;;>>?;?@@@@5@=@:>>DDD/??<<<)//////=<=A;>>>>/<::9<1:3::5:AAAB??<><>BB???8<;==A???A??@?@?AA@@@@>>><A@@@@<>>8<<<6<:::=
@ATNG8:04121:05430
GATGGTAGCGAGGAGTGTGTATACCAGAAGATCAGGAACTCTAGAAGAATTCAGATTTTTAACACGAGAGTAAACGTAAAAAGAAGGTTTTACAAGACTCACGTTAACAATATTGCAGCAGTACGCACACAATCGAAGCGCAGTAAGGATGGCTAGTGTAACTAGCAAGAATACCACGAAAGCAAGAAAAAGAAGTACGCTATTAACTATTAACGTACCTGTCTCTTCCGAAACGAATGAGTACAGAGAGTACGATATGTCTACCATCGAATCCTCTTAGTCT
+
<<<>@BCCBA<<=BBBBBCCCCCC=AACACCGGA@?@@CCD@@@D@DD?C?CBAAACCC3B?BAAACCCC998*8>:;;;;*;B<@4;;;.;CHAFCCCCBBAA<A?ADAGCC?BBCBBCCCCCDCCBCCB?BCCE?AAAABCCB?B?B@@>ACCCCCCD>AABBBB?AA=ABB9:9AAA;AAA?BDDCC2CC@BAAACCA>?2:5;>==5;7;?DCC@CC@@?AA;?<?@@9ABB>ABBBCCDBBBBBBBBBBBACBBBBA=><?AAAB<@@<@AA<>>;<;
@ATNG8:04122:05441
GATGGTAGCGCGACGAGCGTAGACCCAGAAGATCAGGAACTCTAGAAGAATTCATATTTTTAACACGAGAGTAAACGTAAAAAGAAGGTTTTACAAGACTCACGTTAACAATATTGCAGCAGTACGCACACAATCGAAGCGCAGTAAGGATGGCTAGTGTAACTAGCAAGAATACCACGAAAGCAAGAAAAAGAAGTACGCTATTAACTATTAACGTACCTGTCTCTTCCGAAACGAATGAGTACGTGTGCGACGTGTCTCCTACCATCGAATCCTCTTAGTCT
+
?AC@@CCCCCBBBCBBBDCBBBCCF>C999;AAAAB?B?BABBCBB?BB@D@AAA9::::):<@@@CCBBAABB<BBABBBC3@@<>2;;;.;A@=AAAACC@;;7;=AB?CFL>AA@A@@CCCCCCCCCCC@CBBA=BB@@AB;94;>A;;8;AAAABBD@CCBBBB@BB?BBC>BABBA<AAA;99998(9A?BAAACCB@@<@<@@@@<A>?>A@@?@A@@?CB@D?BBC<??F?C???BA@@@A999>BAABCCAAA;@@B=???@@=A@<=;;5:>;;;
@ATNG8:04122:05445
GATGGTAGCGCACACATAGATACAGTACTCATTCGTTTCGGAAGAGACAGGTACGTTAATAGTTAATAGCGTACTTCTTTTTCTTGCTTTCGTGGTATTCTTGCTAGTTACACTAGCCATCCTTACTGCGCTTCGATTGCGTGCGTACTGCTGCAATATTGTTAACGTGAGTCTTGTAAAACCTTCTTTTTTACGTTTACTCTCGTGTTAAAAATCTGAATTCTTCTAGAGTTCCTGATCTTCTGGTATGACTAGTGTACTACTACCATCGAATCCTCTTAGTCT
+
@>@=@CCCCCCCCCCCCCCEDCBBCCA@AC9969??@<BC@C@DDDCCCC@CCEDD@D<@@BB@D?CCCCBCCCD<@@@@@2AB=A?AA<ADCC@CCC@CC@CCCCBB?BCCCCDCC@CCC>A>BCCCCCCC@CCCC@CBBBCCBBDDDECCBBB@BCC@BB?B@BBDDCCCBB@BBBBB;B@C@CCCCCC*BBCDE=@@DCCCCCCC>BBBB2BBBCC@B@BC@CDCCCBB?B?CCCBCC?BBC?CCCCBBCCCCCCCCEBBBBB?CCCBB?CBA999?AC???
@ATNG8:04128:05444
GATGGTAGCGCACACATAGATCAGTCTCATTCGTTTCGGAAGAGACAGGTACGTTAATAGTTAATAGCGTACTTCTTTTCTTTGCTTTCGTGGTATTCTTGCTAGTTACACTAGCCATCCTTACTGCGCTTCGATTGTGTGCGTACTGCTGCAATATTGTTAACGTGAGTCTTGTAAAACCTTCTTTTTTACGTTTACTCTCGTGTTTAAAAATCTGAATTCTTCTAGAGTTCCTGATCTTTCTGGAGATATCATCAGCGAGCTACCATCGAATCCTCTTAGTCT
+
5;=>@BBCCCCCBBBCCCCCCCCBCCCB@A=A;:;/;B=C@CCCGCFI@CBBBCAE?BBBC>@<@CAABBAAB9;;;;.9:9(4449)4<:<8=>C@CC@@BBB00,0AABACBBACDD@D@ICCCCCBB>A@BB@CCCCCBBBDBCCCCBAB?CDB@??>@?BBCCCBC;;:;CBBB:B=A;;;;;;;%;CBBC=BABBBABB;;;0;ECE5CCCDE<A=;;9;DDCCCB?C@BBBC;;;0<BC?CCCCCCCBBCCDDHCABABCADCCBD@CC@BBC@CD@AA
@ATNG8:04129:05443
GATGGTAGTGATACAGATCAGACACCAGAAGATCAGGAACTCTAGAAGAATTCAGATTTTTAACACGAGAGTAAACGTAAAAAGAAGGTTTTACAAGACTCACGTTAACAATATTGCAGCAGTACGCACACAATCGAAGCGCAGTAAGGATGGCTAGTGTAACTAGCAAGAATACCACGAAAGCAAGAAAAAGAAGTACGCTATTAACTATTAACGTACCTGTCTCTTCCGAAACGAATGAGTACGATGAGATCTCGTGTGCTACCATCGAATCCTCTTAGTCT
+
BBDC@CCABCCDBBACBCCCECCCD?BBC@CCCBCC?B@BDDCCCC?CC?C?CCCCBBBC3B@BBAADCCBBBD;AACCEDD2BC@D?BAA:AAC@CCCCCCC::8;?BC@CCC@CCBBBCCBBCCDDECBB?DCCC?BBBB@@??;@?CBB@BDCCCCCC@CCCCCC@AA>999<?>@@?8@<<8<<<<=.=A?BBAACCBAA;>;???A6;7;CDCC@CB@@@AA>A?AAA<ACB?BCCBAABBBBAABCBDAAAAC@@>?:@<A@@@A<;;7;==;@C???
@ATNG8:04130:05422
GATGGTAGGACGGAGCGTCTGAGAGGTACTCATTCGTTTCGGAAGAGACAGGTACGTTAATAGTTAATAGCGTACTTCTTTTTCTTGCTTCGTGGTATTCTTGCTAGTTACACTAGCCATCCTTACTGCGCTTCGATTGTGTGCGTACTGCTGCAATATTGTTAACGTGAGTCTTGTAAAACCTTCTTTTTACGTTTTCTCTCGTGTTAAAAATCTGAATTCTTCTAGAGTTCCTGATCTTCTGGTGTCTGATCTGTATCACTACCATCGAATCCTCTTAGTCT
+
777;7;@<:>0/)////45=<>;<<:=BDDC;;299:<5<@;@>BB====A@CCBBA>B?@@@<7;6;;=<<<;;;59;<<<*:;)///)/:796;>=9<<6555445.66:;;;==95667<7<655<=<<9<===7;;=??>>>>>>==:::;5;@@?BC?A?B:;:BBDBC;66???0<8<8<<>>B1A@@@@@39:995;5555<<:<*:99::7:7;=8;::;;994949=6779,//:579;<<<<=>??CB@>9999405<<<?988-7776747>>
@ATNG8:04133:05449
GATGGTAGTGTGTCTCTGAGAGTAGTACTCATTCGTTTCGGAAGAGACAGGTACGTTAATAGTTAATAGCGTACTTCTTTTTCTTGCTTTCGTGGTATTCTTGCTAGTTACACTAGCCATCCTTACTGCGCTTCGATTGTGTGCGTACTGCTGCAATATTGTTAACGTGAGTCTTGTAAAACCTTCTTTTACGTTTACTCTCGTGTTAAAAATCTGAATTCTTCTAGAGTTCCTGATCTTCTGGGATGTGTGCGCAGTGCCTACCATCGAATCCTCTTAGTCT
+
::;A;C>=B=A=BBAB??B@CCC696=@====:655=7=>9<7::;<<<<:>@@@=1616;>>6;7;<<<>B@=B:59999(597<<?@8@<;;9<>A==A4995559255>555><49;;7:5;;;;;<?>99:59.55:@@<996<;;;666=:<;;6/0+0;;;>???>@?;>:999&9.969999*4700/)//>@=>>=>>29555$55:55.6:>=9=@>>9446;8@@@@>::590;39//0/7>7:55555<7;55.59999399.4445::444
@ATNG8:04086:05505
GATTAGTATAGAGCTCTACATAGTACTCATTCGTTTCGGAAGAGACAGGTACGTTAATAGTTAATAGCGTACTTCTTTTTCTTGCTTCGTGGTATTCTTCTAGTTACACTAGCCTATCCTTACTGCGCTTCGATTGTGTGCGTACTGCTGCAATATTGTTAACGTGAGTCTTGTAAAACCGTTCTTTTTACGTTTACTCTCGTGTTAAAATCTGAATTCTTCTAGAGTTCCTGATCTTCTGGTGAGATATGCATGATGCTACCATCGAATCCTTCTTAGTCT
+
BBB?>B??@BBBCC;96;;A@AAA>==<65.55;9,9>;>;??9;::929:844.4.33;=8<8:;CCCBA@>;33333$/806//+/::<8?=987:17;87;6::833333/5555-2322255553.3333(..33697958666///96:=B;>>7;7;?>>??===;===@@,9168478888(57222'2582226699+222&255565;27737=>>@@A;C;?@>>>>:>;;6;@@@@>>>E>====>>::9@,//677499-7139499-/-
@ATNG8:04088:05480
GATGGTAGAGTATCATGTGTATCTCCAGAAGATCAGGAACTCTAGAAGAATTCAGATTTTTTAACACGAGAGTAAACGTAAAAAAGAAGGTTTTTACAAGACTCACGTTAACAATATTGCAGCAGTACGCACACAATCGAAAGCGCAGTAAGGATGGCTAGTGTAACTAGCAAGAATACCACGAAAGCAAGAAAAACGAAGTACGCTATTAACTATTAACGTACCTGTCTCTTCCGAAACGAATGAGTACGTGTGACGTACGTTAGCTACCATCGAATCCTCTTAGTCT
+
/::;;A@@CCBBCDCBBCCCCBBA@=@;;4;@@?ABAE?@AACCBB?@@<@;@@<;:99:9#45::<A<<BB:;;0;A@AAAAA'A@;>29999$5;;9;;;99=<00-06>>:?:?<>?BBBBBBDD;;;AA<;5;C;;;,9>?<<:00+/4==B?BAA?@;;;?@@?BB@;;:+..-(---66.579(/////$//64///:::3347=488B<7=>85<??>BCCA@@B?A>BCC=BCC@BBBABC???BCCBBA@@BBC?BBBBBB@A@@CH?BB?@@?>A@@@A
@ATNG8:04090:05502
GATGGTAGAGAGACTGTAGCGCACCCAGAAGATCAGGAACTCTAGAAGAATTCAGATTTTTAACACGAGAGTAAACGTAAAAAGAAGGTTTTACAAGACTCACGTTTAACAATATTGCAGCAGTACGCACACAATCGAAGCGCAGTAAGGATGGCTAGTGTAACTAGCAAGAATAACCACGAAAGCAAGAAAAAAGAAGTACGCTATTAACTATTAACGTACCTGTCTCTTCCGAAACGAATGAGTTACGAGAGTCAGAGCAGAGCTACCATCGAATCCTCTTAGTCT
+
<::<<B996>===>555565;>;:<56;6:>@@AAA9@=ACB;;;C?BB?B<@>@99999)9>ABABA@@@:99+9@?@??>,=?;>8>>@3@BD?CBCCBBCBBB8;8;C@BBB?BCBACC@@BB;<;BBBA=@@??;?>>??000<@;?::69@ABBB@@<<::0006886.0*0*00:<<5<9929>????'9>;////;;<<>?B>@@=98<::7@?@<>?9::@A?A?AAA9A:920==00,0@@@AAAABA@ACCB@BAB@BB?@=;;74999///7<AAAA
@ATNG8:04090:05506
GATGGTAGTGTCAGTGCGCGTCGTCCAGAAGATCAGGAACTCTAGAAGAATTCAGATTTTTAACACGAGAGTAAACGTAAAAAGAAGGTTTTACAAGACTCACGTTAACAATATTGCAGCAGTACGCACACAATCGAAGCGCAGTAAGGATGGCTAGTGTAACTAGCAAGAATACCACGAAAGCAAGAAAAAAGAAGTACGCTATTAACTATTAACGTACCTGTCTCTTCCTAAACGAATGAGTACACATCGTCGTGTCGTGCTACCATCGAATCCTCTTAGTCT
+
@C@=?BCCBCBBB;;;@=B;66;<<=BBCA<;;BAA<@=BAB;;9A=AA?A=@A988<==.=;?AABA@=?000+//0/;<;+;;6;6BCC9BBD@CA9;9@B;;8:=AA=BBB?CBBCB@BABDCCCCCCC@BBBB@BECCCAAA<@;@;;6;BBBBCCD?BBBBBB@AB>BCB@DC@??:=;;8<<==??'?A?>?>?@?@AA<?<:@A@;@<87;BD@BBBABAA?A@CCC>AAA=??BBABBB@A???B@@;>>000@@@@F?B:::C@EC?CBB?AAAAA
@ATNG8:04097:05499
GATGGTAGTCTCAGATAGTCTATAGTACTCATTCGTTTCGGAAGAGACAGGTACGTTAATAGTTAATAGCGTACTTCTTTTTCTTGCTTTCGTGGTATTCTTGCTAGTTACACTAGCCATCCTTACTGCGCTTCGATTGTGTGCGTACTGCTGCAATATTGTTAACGTGAGTCTTGTAAAACCTTCTTTTTACGTTTACTCTCGTGTTAAAAATCTGAATTCTTCTAGAGTTCCTGATCTTCTGGAGATACACATGATACTCTACCATCGAATCCTCTTAGTCT
+
B@@??BBBBCCCCBCBBBBCCCECCCBCCCCC@CCCC=CC@C@CCCCGDD?BBCCDAC@BBBB?B?CBDCCDECC@BAAA@2@B@BBDE=CC@A?ACC?CC9;;ACCB@FCEGBBBC?CCD@D@EEDDDCBB=ABA@<AAAABBCCCBBBBBBBB?BBB@CD@D@B@@@@ACCF?;;;@@7@>A>;;;;;*;ICCC=;;EBBCCCBC5;;;;*;@@BCAB@CFACBCCCCC>@?@BBCBB?B;;8<BCDCCCCCBBCDDDCCBBB@CCCBB?BB?BBB?BB@@@
@ATNG8:04097:05513
GATGGTAGTATCTGCACACTCTGTCCAGAAGATCAGGAACTCTAGAAGAATTCAGATTTTTAACACGAGAGTAAACGTAAAAAGAAGGTTTTACAAGACTCACGTTTAACAATATTGCAGCAGTACGCACACAATCGAAGCGCAGTAAGGATGGCTAGTGTAACTAGCAAGAATACCACGAAAGCAAGAAAAAAGAAGTACGCTATTAACTATTAACGTACCTGTCTCTTCCGAAACGAATGAGTACACATCGTCGTGTCGTGCTACCATCGAATCCTCTTAGTCT
+
7:::;=<?BECC@AAB=BDBBB@;<19BB>BCBBBB?B@CBCCCBB?BD@E@CB:98<<<,?;@AGBCBCA@>>7=>>AAAA0A@=B5;;;.;BC?BB;;:B@:;;.;=@@=BBB?BCCCD;;;;;;BBBBCCAJCCC@A@BCABAA5;7;AA>ADDBBBBC@AAABB@=@@:000<@@@FC>@>>9999999%9>;>:79CCCCC?B??>;@:?8==BAA=@DBBABC@C@CCC>CDD?BE@??BBBBAAADBCDDCB@?@AABBB>??BCD@BB?BBA?BCBCB
@ATNG8:04098:05493
GATGGTAGTATCTGCACACTCTGTCCAGAAGATCAGGAACTCTAGAAGAATTCAGATTTTTAACACGAGAGTAAACGTAAAAAGAAGGTTTTACAAGACTCACGTTAACAATATTGCAGCAGTACGCACACAATCGAAGCGCAGTAAGGATGGCTAGTGTAACTAGCAAGAATACCACGAAAGCAAGAAAAAAGAAGTACGCTATTAACTATTAACGTACCTGTCTCTTCCGAAACGAATGAGTACACATCGTCGTGTCGTGCTACCATCGAATCCTCTTAGTCT
+
A?@<;<<ADCCB;;9B>A@;66;>>;DFEADCCCBC@C@CCDCBBD@;;6;=AA@@?=?@.@=@BBFBAACBDA8=9;;<<;*<A>A>A@@4@>;7;@@BECA;;9;@BB@BBCABBBBBCDFCBAABBBA@?ABEF@BBBBCCBB?B=A;;6;AABBCAA?AA???B?AA>??>9??@AA=@@@;999999%9@;@AAAABDBB<;7:=??<?;?BGBB@BCCBBBF@C>BAD=BAB?AAA?>>>@>BBBBB???B??????AAB<??>BB?BB?BBB?A999?
@ATNG8:04098:05507
GATGGTAGCTCGCTGATGATATCTCCAGAAGATCAGGAACTCTAGAAGAATTCAGATTTTTAACACGAGAGTAAACGTAAAAAGAAGGTTTTACAAGACTCACGTTAACAATATTGCAGCAGTACGCACACAATCGAAGCGCAGTAAGGATGGCTAGTGTAACTAGCAAGAATACCACGAAAGCAAGAAAAAAGAAGTACGCTATTAACTATTAACGTACCTGTCTCTTCCGAAACGAATGAGTACACATCGTCGTGTCGTGCTACCATCGAATCCTCTTAGTCT
+
@<@>@DC@ABABCCC@@@A;;;BCG@CDGACAAABB?B?BCBBBED@CC?C@CAA@@AAA2@?BBBBBCCA@AB8;8@????,9;493;@=7CCC@CCCCB@@00,0=@@=D>@:;;BBBHECCCCDCBBCC?BB??<@ABBCCBB>C@CBB@BCCCCCCC?CCCCBA=??;???4::@@@;>>>;::9999%9>;>?=?B@AA@3855?AA:>:?BDDD?BBA@@BB>A>AED<@?A>ABDCCBBBBBDBAB?@@AABC;99BBB?AAA000/=;@?@:BBBA?
@ATNG8:04099:05472
GATGGTAGCGCGACGAGCGTAGACCCAGAAGATCAGGAACTCTAGAAGAATTCAGATTTTTAACACGAGAGTAAACGTAAAAAGAAGGTTTACAAGACTCACGTTAACAATATTGCAGCAGTACGCACACAATCGAAGCGCAGTAAGGATGGCTAGTGTAACTAGCAAGAATACCACGAAAGCAAGAAAAAGAAGTACGCTATTAACTATTAACGTACCTGTCTCTTCCGAAACGAATGAGTACGTGTGCGACGTGTCTCCTACCATCGAATCCTCTTAGTCT
+
/:;;=A@@CCA9;;BBBCCCC@9997;CC@CCCCCC?C?DBBBBCB?CC?B@BAA>???>.?=CBDBBBBABBC@BBBBBBB2AA>B?CD>CCCACCCCCCC996;@BB@BDE@CCAABDCCCCCDDCCBC?BB??<@@CACCBB@B@CAA>ACBCBDDA?BBBAAA?BC@>>?;??>??8?@@;99999.9A@C:99CC@@@;A;>>AE:>:=@BAA>ABAAABC?B?BDD=A9999ABBBBBBBBAAACEBBBB?@??;>=A=AA>>>=AA=?>><>A:::
@ATNG8:04100:05513
GATGGTAGAGTATCATGTGTATCTCCAGAAGATCAGGAACTCTAGAAGAATTCAGATTTTTAACACGAGAGTAAACGTAAAAAGAAGGTTTTACAAGACTCACGTTAACAATATTGCAGCAGTACGCACACAATCGAAGCGCAGTAAGGATGGCTAGTGTAACTAGCAAGAATACCACGAAAGCAAGAAAAAGAAGTACGCTATTAACTATTAACGTACCTGTCTCTTCCGAAACGAATGAGTACTGTATCTATGTGTGCGCTACCATCGAATCCTCTTAGTCT
+
ABCC@CCCCBBBBDC@AACCCCCCC@BBC@DCCCBB?B?CCCCCBB<@@=@@DEGCCCCC3C@CCBBBCCCCCB8@?;;;;;*;B@C5;;<7;CD@DCCBBAA996;@BB?CCB?BCBBBBCCCCCCCCEED@BCBC?CBB@@A?@<A?C;;;;CCDCBBC?CCD@AA@BB>BBB=??@@@;AAA>AFCCC3DC?A???BAAAB;><?@@@;:7;ACCC@CCAA@BB?B?CCC>CCC@AAACCBBAAA@?@A999BCCCBCAABB?BBBBB?BD>>>>?AC:::
@ATNG8:04101:05494
GATGGTAGGTGCCATGAGTGTATCCATAAGATCAGGAACTCTAGAAGAATTCAGATTTTTAACACGAGAGTAAACGTAAAAAGAAGGTTTTACAATGACTCACGTTAACAATATTGCAGCAGTACGCACACAATCGAAGCGCAGTAAGGATGGCTAGTGTAACTAGCAAGAATACCACGAAAGCAAGAAAAAGAGTACGACTATTTAACTATTAACGTACCTGTCTACTTCCGAAACGAATGAGTACGAGAGTCAGAGCAGAGCTACCATCGAATCCTCTTAGTCT
+
:<8:>;>B9BB@;B;;;<<<>666:><<:>BBB@@5?795==>>?<?B?C@GCA@@CBB3B?BAAAA:;9AAC>BBBBBBB2AA<@9><<0;;;)/////893332817:35--(------.55555533350//.92577:>?AA<A<AAC?CCABBBBB?BAAA9979A;???033;992:<?:==A@A,///658;76577;1;:<;88197===>=;@@?;;;:=:>8<<A3:>?89//=///77:::;<9;888992229993>9BBB>BA?>9:8<;655
@ATNG8:04104:05511
GATGGTAGGCGTGTGAGAGTCTGCCCAGAAGATCAGGAACTCTAGAAGAATTCAGATTTTTAACACGAGAGTAAACGTAAAAAGAAGGTTTTACAAGACTCACGTTAACAATATTGCAGCAGTACGCACACAATCGAAGCGCAGTAAGGATGGCTAGTGTAACTAGCAAGAATACCACGAAAGCAAGAAAAAGAAGTACGCTATTAACTATTAACGTACCTGTCTCTTCCGAAACGAATAGTACTATGTAGAGCTCTATACTAATCGAATCCTCTTAGTCT
+
BAAC@CCB?BCCDDDCCCBBBBBCC?CCC?CCCBCDAD=AABBBDD?CC?C@DCB:::;;*;>BBBBBBDBAAA;AA>=;;;0;>;>)000*//>5;=:?BCBBB<><?B?BAA9=<A@@@@>>@@AAA?>>9>AAC7===AAA>>:?;?>B>ABBBB@@@>BBBAAA>@B>BBB>@?788+9>>;=?>=>.::39AA????DD<A:???A<A=>@=<=:@@>@==><A=AAB:@8859BBBBBBBBBBAACCCC=?>AA<<<;@@@A;AC>BB>:><;;;
@ATNG8:04106:05478
GATGGTAGGCGAGAGTGAGACGCAGTACTCATTCGTTTCGGAAGAGACAGGTACGTTAATAGTTAATAGCGTACTTCTTTTTCTTGCTTTCGTGGTATTCTTGCTAGTTACACTAGCCATCCTTACTGCGCTTCGATTGTGTGCGTACTGCTGCAATATTGTTAACGTGAGTCTTGTAAAACCTTCTTTTTACGTTTACTCTCGTGTTAAAAATCTGAATTCTTCTAGAGTTCCTGATCTTCTGGATACACTCATGTGCACCTACCATCGAATCCTCTTAGTCT
+
:<<>@BBB?CCAABBBDDDCBBACCCDCCCBB>ACCC>CD@C?CCCCCCC@BCBBB@C@CCBD?B>@??@AAAAA<???=?.8@:@@@@<ABDB@BAB@CC598ABBA?BCABACBB>BB@<@<@AAA?>?@;B@:86:@AAA>>>>>?>>><9<8::::>@<@<@BB==>B?@;>>@@@5?:=9:::::+;>===07/////;<=A<BABB/A;;:@6<8==8=>>>BAA=A=@@A>>=8;;@<>>>A>>>@>==A@???=@@@76///;99959AB=AA@@@
@ATNG8:04107:05476
GATGGTAGCACACGAGATCTCATCGTACTCATTCGTTTCGGAAGAGACAGGTACGTTAATAGTTAATAGCGTACTTCTTTTTCTTGCTTTCGTGGTATTCTTGCTAGTTACACTAGCCATCCTTACTGCGCTTCGATTGTGTGCGTACTGCTGCAATATTGTTAACGCGAGTCTTGTAAAACCTTCTTTTTACGTTTACTCTCGTGTTAAAAATCTTGAATTCTTCTAGAGTTCCTGATCTTCTGGGCAGACTCTCACACGCCTACCATCGAATCCTCTTAGTCT
+
8:<>7?@CCDED:;6;;>@CBCC?BB=BCC@@;@BBB>BCFKACCCBCCB@BCBAA8;6;BA@@B@CCBBBBA?C;@@@@@.@?<?BBB<BBBB@CCA=@@-00;:::7:BCCCCCD=AAB?B<???BAA=?=AAAA688A>>>>>==A??>==>5788=AE>D=????@A@@@=;;;CB5B<A5;;DDG.=;;;E;B;;;<;8<//)////$.//(/5(/(.93989<>9>;A;AAB=>>867<@6>//////<@??====9=>?;?;;;A=AB;>?B=@@===
@ATNG8:04110:05483
GATGTAGTGTCATATGAGAGTGTGTACTCACTTCGTTTCGGAAGAGACAGGTACGTTAATAGTTAATAGCGTACTTCTTTTTTCTTGCTTTCGTGGTATTCTTGCTAGTTACACTAGCCATCCTTACTGCGCTTCGATTGTGTGCGTACTGCTGCAATATTGTTAACGTGAGTCTTGTAAAACCTTCTTTTTACGTTTACTCTCGTGTTAAAAATCTGAATTCTTCTAGAGTTCCTGATCTTCTGGGTCTCTCTCTCACGCACTACCATCGAATCCTCTTAGTCT
+
=>94488<:55==556666<<>;;655=95459<:::3:=0525<<::::6///66)/(/337197;;;@@@@@@473>9=9$33,3333(3345.55727;)//979<7;;=?A;B@?AA@=A5;:=>>;?=9??;;8<@>@C6:;HICBBCB;;5;;;=AA?C@CCAAA@?9905:;==/=8=<@BBCC1BCCCC>BBB@@@BAAA>AEEE2BA@::29<@A;9:9@@@A4949>>=9949A@B=CA@?=99955555555555.55:54.44.444.444:;
@ATNG8:04113:05472
GATGGTAGCTCGCTGATGATATCTCCAGAAGATCAGGAACTCTAGAAGAATTCAGATTTTTAACACGAGAGTAAACGTAAAAAGAAGGTTTTACAAGACTCACGTTAACAATATTGCAGCAGTACGCACACAATCGAAGCGCAGTAAGGATGGCTAGTGTAACTAGCAAGAATACCACGAAAAGCAAGAAAAAAGAAGTACGCTATTAACTATTAACGTACCTGTCTCTTCCGAAACGAATGAGTACATAGATATACGTATAGCTACCATCGAATCCTCTTAGTCT
+
5<<>@CCBBBCCCBBBDCBBCAAAC@CDDABBABAB>B?BBC@@AC@CD?C?BAA??>>>.??BBBAACAACCD>AABCBBB2;;5;5;;;6;CJ@CBBFCBC;99;?BCACCC?BBCCDDCCCBECCCDBB?CCBB?BBA@BBAA>B@BBB?BBBDCCCC?CBBBBB???9?@@399::::+:>><ABBBBB)9978:79BBBBA;>;>@@@7:7;FCCC?BBBBCBB?C?CCC<AAB?BBBACCCCCAAAAABBBABA@@@@@>A=DA<<<<@A<>::6:A;;;
@ATNG8:04114:05481
GATGGTAGAGAGAGCTCTCTCATCGTACTCATTCGTTTCGGAAGAGACAGGTACGTTAATAGTTAATAGCGTACTTCTTTTTCTTGCTTTCGTGGTATTCTTGCTAGTTACACTAGCCATCCTTACTGCGCTTCGATTGTGTGCGTACTGCTGCAATATTGTTAACGTGAGTCTTGTAAAACCTTCTTTTTACGTTTACTCTCGTGTTAAAAATCTGAATTCTTCTAGAGTTCCTGATCTTCTGGATATGAGTGACTCGTGCTACCATCGAATCCTCTTAGTCT
+
AB?<<AAA@@BEEED@BABCCCDEC@@ACCAA?CCCI?DC?C@DDCBBBB@CCCCC@C@CCCD@C@BBCCDDDCCABCBBA2AB?BBBB=BCCD?AAB@CD999BBBB>A>??CB@A?BB?=A=BB>>>??A<A???7::==::;?A?>??898?;;;;>@@;><>@@@AA@@@;==>DD5A<@<==<<<.<?=>>9>???@@?;>>07888(8;;;B<?<?@=@@??>==<A=D>??BB;>>@<@>>>A>>>AAAAA@;<<AAD=A@@@@=@@;>>=8>><=>
@ATNG8:04115:05470
GATGGTAGGACGAGCGTCTGAGAGGTACTCATCGTTTCGGAAGAGACAGGTACGTTAATAGTTAATAGCGTACTTCTTTTTCTTGCTTTCGTGGTATTCTTGCTAGTTACACTAGCCATCCTTACTGCGCTTCGATTGTGTGCGTACTGCTGCAATATTGTTAACGTGAGTCTTGTAAAACCTTCTTTTTACGTTTACTCTCGTGTTAAAAATCTGAATTCTTCTAGAGTTCCTGATCTTCTGGGTGCGCTACAGTCTCTCTACCATCGAATCCTCTTAGTCT
+
BBAB@BBB@DC:;9<<0----/;;:;>>>CCCCBBB>BC@C@CBBCCCCACCCCCACACCCC=A?ABCCCAAAC?CCCBB0@@=@ABC=AB@C@CBC@CC?ABBCCCACBCBBEDD@CBB@C@CBCBBBBB@BCCC?A>AA000>A>>@CBDCC@AAA@EE@D@DCCBBBBCD>ABCFE<DAG>BBA@@,ABBBD=BBB<;;BBBC@CCCC3B@@AC?C@BB@CCC@AAEAD@BBBDBB?BACC;BBB;;;BBBCDAAACBBCC?BBBBB?BB?@@A?BBA;;
@ATNG8:04116:05493
GATGGTAGTATCTGTCTACGAGAGCCAGAAGATCAGGAACTCTAGAAGAATTCAGATTTTTAACACGAGAGTAAACGTAAAAAGAAGGTTTTACAAGACTCACGTTAACAATATTGCAGCAGTACGCACACAATCGAAGCGCAGTAAGGATGGCTAGTGTAACTAGCAAGAATACCACGAAAGCAAGAAAAAAGAAGTACGCTATTAACTATTAACGTACCTGTCTCTTCCGAAACGAATGAGTACTATAGACTATCTGAGACTAATCGAATCCTCTTAGTCT
+
BEDL@GBBBAAACBCCCCEAABDCC@BBC?;;;B;<7;?BBCCCCC?CA=A?DGC?????1??CCCBCBABCDD=C?AACCC5BA<@5;;;.;CC@BBBCCCBBB@C@AA=A@@<@BBCCCCDCCCCD999A<????<@AAAAAAA=A=A;;:;CCGCCCC@CBBBCC@BB?BAA4:9999,9??;9:9:99%9?<>?>?BBCCC>=:<<>?6=9=@BBB@CCCCCCC>A=AFD>B::8:BAABDCBBBCCABABBBBBCCCDBB@BBBB?BC?CBB@BBBAA
@ATNG8:04118:05497
GATGGTAGGACGAGCGTCTGAGAGGTACTCATTCGTTTCGGAAGAGTCAGGTACGTTAATAGTTAATAGCGTACTTCTTTTTCTTGCTTTCGTGGTATTCTTGCTAGTTACACTAGCCATCCTTACTGCGCTTCGATTGTGTGCGTACTGCTGCAATATTGTTAACGTGAGTCTTGTAAAACCTTCTTTTTACGTTTACTCTCGTGTTAAAAATCTGAATTCTTCTAGAGTTCCTGATCTTCTGGGCAGACTCTCACACGCCTACCATCGAACTCCTCTTAGTCT
+
448<055B<?;;44888<<<<DCC@B@?@DDGACCCC?CB?B>B;;;CCD@CCBFD@C@CDBC?A<@AABBCCCCACCHCD5CC?BBBB<BBCC?CCB8;;9;;BBCC?AACEDDBB?;;;>B?@@BCABBB?D;;;>AAABBBBBBCBBBCBBAAHDF@AA=A=AADCDAABC?A;;;;5;=@=;;;;;*;AAAB;A@BBCBA@@A<@@@@*;:>;:49<BB<@ABCDCC?B@BCBCCC@B;;;0;;:??@BBBBAAAA@;@>@4:0000*00749::,45554
@ATNG8:04122:05481
GATGGTAGTGATACAGATCAGACACCAGAAGATCAGGAACTCTAGAAGAATTCAGATTTTAACACGAGAGTAAACGTAAAAGAAGGTTTACAAGACTCACGTTAACGATATTGCAGCAGTACGCACACAATCGAAGCGCAGTAAGGATGGCTAGTGTAACTAGCAAGAATACCACGAAAGCAAGAAAAAGAAGTACGTTATTAACTATTAACGTACCTGTCTCTTCCGAAACGATGAGTACTGCGTCTCACTCTCGCCTACCATCGAATCCTCTTAGTCT
+
CCCC?BBCCCCCCBCCDCCCBBBAD@CFCADCAA@;9;:?>B@@@A>AC@CAB@@:9:9-32;?ABAAAB999,:@:;<;.4@8=2;;/9=>>A::;BBB;;7;=@@C@A@@BCBBCBCCDCCAAABBD?BB??;?AB@@ABB?A?B9999ABBBBBB?BBDCAA>??;?==9>>>>A7;;;5:<===.=A=A;;;AB7;;=@<;:;D=B<@>>>?;==::;??<@867>6<///67<//8===AAA>>=@@><==<:===;?====88918==:@B@@@
@ATNG8:04123:05512
GATGGTAGGACGAGCGTTCTGAGAGGTACTCATTCGTTTCGGAAGAGACAGGTTACGTTAATTAGTTAATAGCGTACTTCTTTTTCTTGCTTTCGTGGTATTCTTGCTAGTTACACTAGCCATCCTTACTGCGCTTCGATTGTGTGCGTAACTGCTGCAATATTGTTAACGTGAGTCTTGTAAAACCTTCTTTTTACGTTTACTCTCGTGTTAAAAATCTGAATTCTTCTAGAGTTCCTGATCTTCTGGCGCTCTGTCACGTCTGCCTACCATCGAATCCTCTTAGTCT
+
8889394:24999;///)/778<55049995557:::<3::5:8=<<<<<<8=8:>7727)/)/7729.5599666;@9<;@@@+?>8=:99055554;;<5<<266;:;<6;;;;9;;;8<<=9=9>;>>?<;=:;<<@<ACCBBBA::290/;;;;;*0/9600)/)44:;;;;;<855555&57<.55555$5999<3;;;;;655<<.5555$5::99.5.5:49>@@@>@;@;A?@AAC?;;;?A??AB;::@:;:>@@9:49@A=AC@<::00*0/0)09:=:
@ATNG8:04125:05492
GATGGTAGCGCATATCAGCGCAGCCCAGAAGATCAGGAACTCTAGAAGAATTCAGATTTTTAACACGAGAGTAAACGTAAAAAGAAGGTTTTACAAGACTCACGTTAACAATATTGCAGCAGTACGACACAATCGAAGCGCAGTAAGGATGGCTAGTGTAACTAGCAAGAATACACGAAAGCAAGAAAAAGAAGTACGCTATTAACTATTAACGTAACCTGTCTCTTCCGAAAACGAATGAGTACGATGAGATCTCGTGTGCTACCATCGAATCCTCTTAGTCTA
+
;;;;:;<<<::::55====A>;;9?)95;6999555.58;=>><<<8<<5:598>00000'0*//::<<<<<<<5<<<<GAA000+0+000)00:29<<<<B=B=:@:;<9;?>:==555:::<<777///)/755.55559554595:;;9;?@><;9<8///<<<79727///////(333233333$395:34443/88(/*/6691505800)/5;7-////*/5////&/::5>>>==<///9///668;<::;<4//;;*//33505517<838:/---
@ATNG8:04133:05487
TATGGGTAGAGAGACTGTAGCGCACCCCAGAAGATCAGGAACTCTAGAAGAATTCAGATTTTTTAACACGAGAGTAAACGTAAAAGAAGGTTTTACATACTCACGTTAACAATATTGCAGCAGTACGCACACAATCGAAGCGCAGTAAGGATGCTAGTGTAACTAGCAAGAATACCACGAAGCAAGAAAAGAAGTACGCTATTAACTATTAACGTACCTGTCTCTTTCCCGAAAACGAATGAGTACAGAGAGTACGATATGTCTACCATCGAATCCTCTTAGTCT
+
44444)4999:;==BAAAC@@?@<<;;*000)//////)4377///880--(/)/:::88888%619///7///9990999955&55./)///&////7779::4;4;<;;2837-3=??AABBCCCBA;:;:29===8B@@AABAA>A9@000<<;;>@@=?==<00+00+0::6:?AA=987,3333&//(////66::<7=8=333.3,..;//)/77/5555)44)4444&4493445<;:;:::<;??=?84858?;>>78177377133,38828=99:
@ATNG8:04086:05533
GATGGTAGTGATACATATCAGACACCAGAAGATCAGGAACTCTAGAAGAATTCAGATTTTTAACACGAGAGTAAACGTAAAAAGAAGGTTTTACAAGACTCACGTTAACAATATTGCAGCAGTACGCACACAATCGAAGCGCAGTAAGGATGGCTAGTGTAACTAGCAAGAATACCACGAAAGCAAGAAAAAAGAAGTACGCTATTAACTATTAACGTACCTGTCTCTTCCGAAACGAATGAGTACAGAGATACGATATGTCTACCATCGAATCCTCTTAGTCTC
+
445=8==CBCCCB=BCCBBCBBCCCAGCCACCBB;96;8>9:@@?A???6?9BBBBBBBB1<777BCBBBB@@?8739@>>@1<?5:.999*9>A=@DHEFEA00,0:<<8==?459@@??@@@B;;;CBAB>@@@@<@@BBBBAB?B=B;;4;@;;;A@@@@@AB?A;997:A?8>6:99)///(////00$/;67<8?<;873/3/3558.7/559<@:?><:::@<?254?7>78498?AABAA@?<::/0/66;;<<BB7949888838838>@8=9;;--
@ATNG8:04088:05531
GATGGTGGCTCTGCTCTGACTCTCGTACTCATTGTTCGGAAGAGACAGGTACGTTAATAGTTAATAGCGTACTTCTTTTTCTTGCTTTCGTGGTATTCTTGCTAGTTACACTAGCCATCCTTACTGCGCTTCGATTGTGTGCGTACTGCTGCAATATTGTTAACGTGAGTCTTGTAAAACCTTCTTTTTACGTTACTCTCGTGTTAAAAATCTGAATTCTTCTAGAGTTCCTGATCTTCTGGTGTCGTCTATCATGTACTACCATCGAATCCTCTTAGTCT
+
BCB@?BB@CCCDCBBBCCBBBCCCCCDDFDAA<@D@CD;;;;FDDDCC?CDCCC?C?BABC?B?BBCBBBBEB@BBBBB3?@=?7797:CCC?BBC?B@;>>@BAA>ABBCCAAA<==A;A;>?A?A===<@@AA<@@@@???>==AAAA??@<;:;<AA<A<AA@@@AAAA<??@BB5A=B8==DCD/BA<<17/////=77;=AAAA.@><?A;A9>>;>AAAABB;@;??AA;;8;?E=@>>@CC;9<??AAAAAA??>9<<AAA<AA;AAA<@@?>>
@ATNG8:04091:05558
GATGGTAGAGAGAGCTCTCTCATCGTACTCATTCGTTTCGGAAGAGACAGGTACGTTAATAGTTAATAGCGTACTTCTTTTTCTTGCTTTCGTGGTATTCTTGCTAGTTACACTAGCCATCCTTACTGCGCTTCGATTGTGTGCGTACTGCTGCAATATTGTTAAAGTGAGTCTTGTAAAACCTTCTTTTTACGTTTACTCTCGTGTTAAAAATCTGAATTCTTCTAGAGTTCCTGATCTTCTGGGCAGACTCTCACACGCCTACCATCGAATCCTCTTAGTCT
+
@<;<@BBBCCBBCDC:96=BC>C@C@;@BCAA=BBBC=CC@CACCDCCCC?@ACCC@C?AABCAD>@@CBBBDCB==>;;<.<@?BBBB<BBBB>>?>;@@199@@?A=@ABBBBBC?BB@<@:=>AA?>>><@@@@=A@@???B>>>???=9995///7;:6;=2?AAA@CCD@CCEDH;D?A=A@AAA1@DFID?FBBBBBDBBB@CCDD3D@@@C?B?AA>ADCDAAA?C?BBACA@;??@@9@9:9??BBCAA@ACC;?@B=@888:5;>:>@@=@B<=<
@ATNG8:04094:05536
GATGGTAGATATATGCACGCTCTACCAGAAGATCAGGAACTCTAGAAGAATTCAGATTTTTAACACGAGAGTAAACGTAAAAAGAAGGTTTTACAAGACTCACGTTAACAATATTGCAGCAGTACGCACACAATCGAAGCGCAGTAAGGATGGCTAGTGTAACTAGCAAGAATACCACGAAAGCAAGAAAAAAGAAGTACGCTATTAACTATTAACGTACCTGTCTCTTCCGAAACGAATGAGTACTACTCTCAGAGACACACTACCATCGAATCCCTCTTAGTCT
+
BB<>@CCCCCCCCBBBC;9;FDCCC@CCC@DBBB:9:::AA@@@?B@CD@B=@?BBCFEF1=5=<<?@ACBBBB;==@BBB@1@B=A;@@>0>@@=BCCBCBB00+0:<<8>>@<@BBCCDCBCCCDCBBCDAC@@@<AAAACBAA=B?C;;8;AAA@CCCACCECBB@BC@:::598>?<8?<=;==??=>'><<=979@ABBB?B@BBBA:?:?;A@B@CBCBECC=@=@BB9;::?BCCBBCBCBBCBBBBBBAAABB::9BC>ABB>>:=BB7?;:4:@;::
@ATNG8:04095:05534
GATGGTAGCTCTGCTCTGACTCTCGTACTCATTCGTTTCGGAAGAGACAGGTACGTTAATAGTTAATAGCGTACTTCTTTTTCTTGCTTTCGTGGTATTCTTGCTAGTTACACTAGCCATCCTTACTGCGCTTCGATTGTGTGCGTACTGCTGCAATATTTGTTAACGTGAGTCTTGTGATACCTTCTTTTTACGTTTACTCTCGTGTTAAAAATCTGAATTCTTCTAGAGTTCCTGCATCTTCTGGATATGAGTGACTCGTGCTACCATCGAATCCTCTTAGTCT
+
45<=5::;<<<<=;;;;<@=@@@:;9:555<;7;454(44.4.444::::56666<5;)////)/4:;;;<<<;;7;>@@D+=@8=>?@6=<6616;>99@4595949.5=>:@<<<499:.4.55999;<<7<<5506;<<<>>>55494444839444)//)/)//---/:/-(/////<;5;5/5555$55555)55////////)////$/4455.5.5;394444445;7:4444443::>9<;<<;;;;;;999;5/////)/-5-/)//)/66)//433
@ATNG8:04099:05560
GATTAGGAGACACGTCGCACACGTACTCATTCGTTTCGGGAAAGAGACAAGGTACGTTAATAGTTAATTAGCGTACTTCTTTTTCTTAGCTTTCGTGGTATTCTTGCTAGTTACACTAGCCATCCTTACTGCGCTTCGATTGTGTGCGTACTGCTGCAATATTGTTAACGTGAGTCTTGTAAAACCTTCTTTTTACGTTTACTCTCGTGTTAAAAATCTGAATTCTTCTAGAGTTCCTGATCTTCTGGTGTCGTCTATCATGTACTACCATCGAATCCTCTTAGTCT
+
<<<7==;?><?@<00/////-669//////29555)555)59097////)/)/77/4./279::27)/)///99@=A:===>;,8:287333(384404<<7=B7:9ABBD@CC@@ABBC<??D@F?BB899;===BA@@688@@@@@@?@@AD@@@A;688=BB:>:>A@@@A@@?5;;;;:/;4:4;==<=+=;;;>1;::999=>==:>DEF.A765=:<:>@9@>>>A>>9>7>AAA@A7;;?<@@@@D:::?:::====>;;;<@>;;;:664,,,*,,,22
@ATNG8:04100:05555
GATTAGTATAGAGCTCTACATAGTACTCATTCGTTTCGGAAGAGACAGGTACGTTAATAGTTAATAGCGTACTTCTTTTTCTTGCTTTCGTGGTATTCTTGCTAGTTACACTAGCCATCCTTACTGCGCTTCGATTGTGTGCGTACTGCTGCAATATTGTTAACGTGAGTCTTGTAAAACCTTCTTTTTACGTTTACTCTCGTGTTAAAAATCTGAATTCTTCTAGAGTTCCTGATCTTCTGGGCTGCGCTGATATGCGCTACCATCTGAAATCCTACTT
+
//;6==>@BBBB@??@@A@@?;ACBBCDCBABCDJ=CC:;8;BBBABB=@@AAA=A898A@=A>BBBCDCCBB>AABBB3?A8AAA@6>?9937;<5;;/379>:A7BA87:BC>=====B=A<;5779949987.3...69.22888988896222<??;?<=>=?@A???;??>??2=:>:9////(/7---)------655505;;;*;2229596AA8>>@@88:<A;AA>966*--77-2,,--33699>>>A@@>8805365577.--(---2,
@ATNG8:04106:05551
GATGGTAGAGAGAGCTCTCTCATCGTACTCATTCGTTTCGGAAGAGACAGGTACGTTAATAGTTAATAGCGTACTTCTTTTTCTTGCTTTCGTGGTATTCTTGCTAGTTACACTAGCCATCCTTACTGCGCTTCGATTGTGTGCGTACTGCTGCAATATTGTTAACGTGAGTCTTGTAAAACCTTCTTTTTACGTTTTACTCTCGTGTTAAAAATCTGAATTCTTCTAGAGTTCCTGATCTTCTGGCGCTCTGTCACGTCTGCTACCATCGAATCCTCTTAGTCT
+
>;:=?A@@@@BAA@A;96=ACDDCC@?@AA;;9;ECD?GD@C?BBCCCCC@CCBBC@C?BBCC?B?BCBBBBAAA8;?>==+<B>C9:9/7?AA?BAA=@A699AA@B>AACBBAAA?AA><@<??>>:;;D=B>>><@@?>>>@B???AAA=>>6///6;:7=9;;;AD@@@B===>BB5A8=788888(8<8888)9:<:=@>==<:????/=<===:>;?@=@AABBAA=A=@@@@>>;>@A<@@>>>>>@@@A>>=>>>>>>587?>>;:;7<BB<B>===
@ATNG8:04108:05546
GATGGTAGTGATACAGATCAGACACCAGAAGATCAGGAACTCTAGAAGAATTCAGATTTTTTAACACGAGAGTAAACGTAAAAAGAAGGTTTTTACAAGACTCACGTTAACAATATTGCAGCAGTACGCACACAATCGAAGCGCAGTAAGGATGGCTAGTGTAACTAGCAAGAATACCACGAAAGCAATAAAAAAGAAGTACGCTATTAACTATTAACGTACCTGTCTCTTCCGAAACGAATGAGTACGAGAGTCAGAGCAGAGCTACCATCGAATCCTCTTAGTCT
+
8;;<@C@?BBBCJDBBBBBCDDDAA?BBC>BACC??>@?CBBAABC@DD?A>AAABBCCCC)B?BABBCCCC>==7;?>AABB2BB?B@BDDD5BDD@CCCBBCCAA?AACD@CCC@BBBBBBDCCCBBBBDDC@BBCC?BBBBBBBA@C@C@@?@CCCCCCD@@@AABB@BB>AA@;=@999+9<<8?@@@AB(@B??>??CBBAB?B?BACB7;7;AB@@?@BACC@@>@>AAC>BBC>AACBBBBBBBCBBBCCCCAABCBBAAA@BDBB?<AA:@9729@@AA
@ATNG8:04111:05558
GATTAGTATAGAGCTCTACATAGTACTCATTCGTTTCGGAAGAGACAGGTACGTTAATAGTTAATAGCGTACTTCTTTTTCTTGCTTTCGTGGTATTCTTGCTAGTTACACTAGCCATCCTTACTGCGCTTCGATTGTGTGCGTACTGCTGCAATATTGTTAACGTGAGTCTTGTAAAACCTTCTTTTTACGTTTACTCTCGTGTTAAAATCTGAATTCTTCTAGAGTTCCTGATCTTCTGGGCTGCGCTGATATGCGCTACCATCGAATCCTCTTAGTCT
+
E@A<BBBB@@@CCBBCBBCEBCCCABACBC>B;;;0;@<??;<;BBBD@BBAA@596:AAA>B@AAABBBB=B7><888+><6A@BB=BFEE?ABB?BB????AAA=AAA@@A9808;;5;;?@A>>;;;:>;;;;===>???@@@@A@@@@@<;;;;8858=AC=>>@=;;6:;;==-:*/,/9@@@,==333-6<<///976:0///(....94;4::688852223839@@??C=>===6=///===6;;@@C??===<7<///:9==9=BC:>>>>=
@ATNG8:04112:05524
GATGGTAGGACGAGCGTCTGAGAGTTACTCATTCGTTTCGGAAGAGACAGGTACGTTAATAGTTAATAGCGTACTTCTTTTTTCTTGCTTTCGTGGTATTCTTGCTAGTTACACTAGCCATCCTTACTGCGCTTCGATTGTGTGCGTACTGCTGCAATATTGTTAACGTGAGTCTTGTAAAATCTTCTTTTTACGTTTACTCTCGTGTTAAAAATCTGAATTCTTCTAGAGTTCCTGATCTTCTGGGTCTACCTCGTCGCGCTACCATCGAATCCTCTTAGTCT
+
B;;576559>>A@@BBA@ABCBBBB@BCCCCC?CA@@9??:?<@9999658>@@A@4:29@;@:@<ACCCCCDDD?@@AA@@'@@7;;CC;BB;;2990*0>+00@@=B>AACBAABC?BBB@C>AACC;;;D@C;;;?BAA;;;AAA@;;;BBBC@CCC;;;=A;?9:99;99@8996<;+>55.55959$9;555)5::<@=5955.9999$9999@9@9B=:>BBB:9:>A<A?<==>0/0<;175555995555@=959547::///6:;6;9;;;444?
@ATNG8:04113:05533
GATGGTAGTCTCAGATAGTCTATAGTACTCATTCGTTTCGGAAGAGACAGGTACGTTAATAGTTAATAGCGTACTTCTTTTTCTGCTTTCGTGGTATTCTTGCTAGTTACACTAGCCATCCTTACTGCGCTTCGATTGTGTGCGTACTGCTGCAATATTGTTAACGTGAGTCTTGTAAAACCTTCTTTTTACGTTTACTCTCGTGTTAAAAATCTGAATTCTTCTAGAGTTCCTGATCTTCTGGTCTACTCACTGTACTCTACCATCGAATCCTCTTAGTCT
+
:?:==@?@:ABB;;9BB@?AACCCCCCCDB@@?ABBD>CC?A>@BBBCBC@AA@BB9@<BA;;2;29?B@@ABBB?CBCCD2BAA;;;0;@;;6:DD>BC;;;FBBCAECBBBBBB?AAB@C?BD;;;BBA=AB@@=BBCDEC@@@B;;;@@@@=A;;8;B@D@BBBDCBBBC?A@@@@3@5;6;ADDD5CBBBB?BCBBBBA;9:=BBBB2@@@;;7;?BB=@@CBCAB7;7;A@@@A>AAC@BDBBCCC@BAAAAAAABBB@C;;;;?BB@<;;8;;;CC
@ATNG8:04121:05530
GATGGTAGAGTATCATGTGTATCTCCAGAAGATCAGGAACTCTAGAAGAATTCAGATTTTTAACACGAGAGTAAACGTAAAAAGAAGGTTTTACAAGACTCACGTTAACAATATTGCAGCAGTACGCACACAATCGAAGCGCAGTAAGGATGGCTAGTGTAACTAGCAAGAATACCACGAAAAGCAAGAAAAAAGAAGTACGCTATTAACTATTAACGTACCTGTCTCTTCCGAAACGAATGAGTACGAGAGAGCACACGTGTCTACCATCGAATCCTCTTAGTCT
+
@:<=@DBBBBCCEDDBBBCFCCCDE@BCD@CDCCAB?B?BBCFCCB@BC@B@BCBBBDFD5D@CCCBBDDCCBL?BBBBBBB2BC;A4;;:&9AB:?BBBABA;;7:>@@>ABA?BBBCCCCDBCCCCCCCDABBBB?BAA?@A:;7;@BBB>@@BAABBD@BDCDCC=?;7;;:*00999909081988887#7949?;<==BCB>A=>A@@==:>@CCCAAAABBBB@C?CCF>CBB?A@@CCCCBBB???CDBBBBBCBBBCBB?CBBBB?BB?AAA?BBC@>
@ATNG8:04122:05560
GATGGTAGCACGAGTCACTCATATCCAGAAGATCAGGAACTCTAGAAGAATTCAGATTTTTAACACGAGAGTAAACGTTAAAAGAAGGTTTTACAAGACTCACGTTAACAATATTGCAGCAGTACGCACACAATCGAAGCGCAGTAAGGATGGCTAGTGTAACTAGCAAGAATACCACGAAAAGCAAGAAAAAAGAAGTACGCTATTAACTATTAACGTACCTGTCTCTTCCGAAACGAATGAGTACGATGAGATCTCGTGTGCTACCATCGAATCCTCTTAGTCT
+
448:;?CDCCCBBBCDDCCDBBBBC@CCD?BCDCBB>B@CCDCCBB?BC?C?B@@99999)9=@DDCCCBCBBB<??@<BBB;BD>B5;::.;BB>CBBBCCDDDAE@99;9BF?BBBCBBBCCDCCBCCCD?CBBC>??BB????;@=B@@?ABCCCBCA?CCCCCC?AA?AAA9==::99+:::3:9999:%9?>B:79BBC:959=?9@A3838AB@@?ABBBCCC@C@CBC>BBB@AAABBCCCB?A@DDBB=>=@CCB?>AA<AA>@><??;?@@<@BAAA
@ATNG8:04124:05556
GATGGTAGGTGCACATGAGTGTATCCAGAAGATCAGGAACTCTAGAAGAATTCAGATTTTTAACACGAGAGTAAACGTAAAAAGAAGGTTTTACAAGACTCACGTTAACAATATTGCAGCAGTACGCACACAATCGAAGCGCAGTAAGGATGGCTAGTGTAACTAGCAAGAATACCACGAAAGCAAGAAAAAAGAAGTACGCTATTAACTATTAACGTACCTGTCTCTTCCGAAACGAATGAGTACCTCTCAGACGCTCGTCCTACCATCGAATCCTCTTAGTCT
+
A?AA?A=C?BCBBCBCBCCCICCCC@BCB=@;9;;95;=@@AABCC@BB@B@BCBBCDDD2D@C@@ACFDDCCC?CCCCJJJ5FC?B?BEE<BBB?BCCDCC@@@=@<@C?CBC@CCBBCBBBBCBBBAAABACDCC@BBBBB@@@=B@BBB@DFFBBBBB@DCBCCC?BA:?98199999+9<=999::9:%9<8;<;>>?@@B<?<>AAA48157BCC@BBBBBBD@C?CCE@BBA>@?C?A?B@CBCBBC::9AAEECB?BBB>A???A>AA@BB@<@@@??
@ATNG8:04128:05549
GATGGTAGCACGAGTCACTCATATCCAGAAGATCAGGAACTCTAGAAGAATTCAGATTTTTAACACGAGAGTAAACGTAAAAAAGAAGGTTTTACAAGACTCACGTTAACAATATTGCAGCAGTACGCACACAATCGAAGCGCAGTAAGGATGGCTAGTGTAACTAGCAAGAATACCACGAAAGCAAGAAAAAGAAGTACGCTATTAACTATTAACGTACCTGTCTCTTCCGAAACGAATGAGTACGAGAGTCAGAGCAGAGCTACCATCGAATCCCTCTTAGTCT
+
B@AA@C;:;CBCBCCDCCCC?669<8<@B?BCBE;;8;>BBAABBB@BC?B?BA@@??>?,<=@B?@@AA@@@@999:94444#4<7<3;;;0;999=@;BDCCGCAC@BB?BBB>BBCCCCCBEGCCB;;;@?BCBB:;<BBDECB?C@CBB@B@@@@@@B?CDBBBD@AA=:::399999,9<=9=@@>@.?@;@@ABBBBB?<><>@@@<?;??@@@@BCABCAB>A?BCD>BBB:::CBB???C???BAA@BABBBBBBBCC?@@AA=7///+///7==@@A
@ATNG8:04131:05527
GATGGTAGCAGACGTGACAGAGCGCCAGAAGATCAGGAACTCTAGAAGAATTCAGATTTTTAACACGAGAGTAAACGTAAAAAAGAAGGTTTTACAAGACTCACGTTAACAATATTGCAGCAGTACGCACACAATCGAAGCGCAGTAAGGATGGCTAGTGTAACTAGCAAGAATACCACGAAAGCAAGAAAAGAAGTACGCTACTAACTATTAACGTACCTGTCTCTTCCGAAACGAATGAGTACTCGTCTCACTCTCGCCTACCATCGAATCCTCTTAGTCT
+
BBBA?A>5559:::9555;;;AD@@<BA@7<;555<7<:>;;;><<7;<8<8;;CAABBB3@?A@???;8;333(38999999$993:7===166?9666;;;<<=49444.44:6:::><<;;;;;<<<<>>8<6557<559B@CA=B==:9.999@@><=465<<<;6::8;::6;9333(733,3888+9<.338888888::7==:7263226==8==666>>:?;=<8*///)//0;998=>8;;==>;::;;;=9=>>:>888=633,3;717:8=9
@ATNG8:04091:05587
GATGGTAGACATATCGTACTCTCTGTACTCATTCGTTTCGGAAGAGACAGGTACGTTAATAGTTAATAGCGTACTTCTTTTTCTTGCTTTCGTGGTATTCTTGCTAGTTACACTAGCCATCCTTACTGCGCTTCGATTGTGTGCGTACTGCTGCAATATTGTTAACGTGAGTCTTGTAAAACCTTCTTTTTTACTTTACTCTCGTGTTTAAAAAATCTGAATCTTCTAGAGTTCCTGATCTTCTGGATACACTCATGTGCACCTACCATCGAATCCTCTTAGTCT
+
@CFD@BACCCCCCBBBCCCECCCCDCCCCCA@?@BBB>BB@C?CCCBBBA?BBBBB?B@AAAB?B@AAACCDBBB?BBBBB3BB@BBCD>BBBB<??@?AB4:9A?>??BBCBCAAA4<<D=A;>>AAAAAC=A@@@7::AA?><<@@DAB::;B=;;;<AA<@=?>>?@===?:=::99,74:4557677%7:89.769//.7//59.77777$55337*..62799::>A9>9>@AB@@<>>>=AAABB???@:;:BAAA<@@@:>::;@<;;6;6616===;
@ATNG8:04095:05601
GATGGTAGACATATCGTACTCTCTGTACTCATTCGTTTCGGAAGAGACAGGTACGTTAATAGTTAATAGCGTACTTCTTTTTCTTGCTTTCGTGGTATTCTTGCTAGTTACACTAGCCATCCTTACTGCGCTTCGATTGTGTGCGTACTGCTGCAATATTGTTAACGTGAGTCTTGTAAAACCTTCTTTTTACGTTTACTCTCGTGTTAAAAATCTGAATTCTTCTAGAGTTCCTGATCTTCTGGGTGCGCTACAGTCTCTCTACATCGAATCCTCTTAGTCT
+
BBCC@CCBCCCCDCAAADDCCBCBCCCCCCBB?BCCC=CC?C?CCCCCCC@BCBBB>B?CBB=?=?BBB@@@CBB??????1?A?C@BA=BBBB>BCC?BB;>=>BBE?CBABAAAA:>>A;A;AAAA>>>>;AAAA7=>?A?==;>?AAA>>>>9<<<;>>9>;===>@BA?>:?@@DC5A=A:77776(8=::;1;==;;;A<==8====.=CBBB;@;?>;@@A=;;;//-/==@@@<ABCC;===ABB?>>A??AAAAAAAA>>@A<A?;=?>:@?>>=
@ATNG8:04101:05592
GATGGTAGCGAGCGAGTGTGTATACCAGAAGATCAGGAACTCTAGAAGAATTCAGATTTTTAACACGAGAGTAAACGTAAAAAGAAGGTTTTACAAGACTCACGTTAACAATATTGCAGCAGTACGCACACAATCGAAGCGCAGTAAGGATGGCTAGTGTAACTAGCAAGAATACCACGAAAGCAAGAAAAAAGAAGTACGCTATTAAACTATTAACGTACCTGTCTCTTCCGAAACGAATGAGTACAGAGAGTACGATATGTCTACATCGAATCCTCTTAGTCT
+
6ACC?B@@@AA;;6B===@CDCB::49AA=:5:@:9.55:>CCCA@;:81939=@;:;;;);>AA9<6BBAAAD=CBABBBB2BDFD@CDH;CBB?AAABBBBBEAC@CC@CCC?BCCBBCBCCBBBBCBBBAECBC:;;;;CDCC>B?;;<?BCBBBB@@<>?>>>><::6:@?;>=999/7;;:==??@>'=A;>???CA>>>2::+:>==3:39>AA?9==@@@BB@C?CCC=A@?;@@@@??CDBBCBBBBBBCBCBAAAABBBF?@??BA=?????;;>;
@ATNG8:04105:05598
GATGGTAGAGAGAGCTCTCTCATCGTACTCATTCGTTTCGGAAGAGACAGGTACGTTAATAGTTAATAGCGTACTTCTTTTTCTTGCTTTCGTGGTATTCTTGCTAGTTACACTAGCCATCCTTACTGCGCTTCGATTGTGTGCGTACTGCTGCAATATTGTTAACGTGAGTCTTGTAAAACCTTCTTTTTACGTTTACTCTCGTGTTAAAAAATCTGAATTCTTCTAGAGTTCCTGATCTTCTGGTTACACACTCGCTCGCTACCATCGAATCCTCTTAGTCT
+
BBCC@DBBACBBBCA:;9CCCBBCBCBBBFCC?CA@@;@A>B?BBCCCCC?BBBBB@C?AABB?C>AACCBBBBB?CCCCC2BB@DBBB=BCCC@BAB?BD=?>@CBB?CCCAA@AA>BBA9>9>>>>;;;@<AAAA:?AAAA==;??AAAA<<<9=>>=@A<@<@A@@AAADD8==AAA5A1617>@>>/>A:::0;===??>=<<188888%8:;=A=B9??:?@@@DAC<@<BA==////;96<6A<<<>>A>>>@@AAAAA<=99==7////==7=>@@@
@ATNG8:04105:05618
GATGGTAGCGCATATCAGCGCAGCCCAGAAGATCAGGAACTCTAGAAGAATTCAGATTTTTAACACGAGAGTAAACGTAAAAAGAAGGTTTTACAAGACTCACGTTAACAATATTGCAGCAGTACGCACACAATCGAAGCGCAGTAAGGATGGCTAGTGTAACTAGCAAGAATACCACGAAAGCAAGAAAATGAAGTACGCTATTAACTATTAACGTACCTGTCTCTTCCGAAACGAATGAGTACGAGAGTCAGAGCAGAGCTACCATCGAATCCTCTTAGTCT
+
9CA>?B?AABDCCBBBEDCBBBBDD?CCC?CCJFB@?B?BBC@@?C?BB?B@BCCBBBBB5B@CCCCCCEFCCC>CB>??>>0>@<@?BBB9CCC@CCCCDCDBB?C@CC?CBB?BBCCBBABBCBABBBCC@EBBB@CBBBCCCD@D@CAA?ACCCDDDD@AAABBB@BB?BBC?BBBBA<BAA>ACCC:DAA>ABBBBBFDC@B@BCCC?B>BCCBB@@@@BABA?A?@@@;@AA?BBBCCCCCBBBABBBBBBBCBBBBBBB@BBBBB?@@=:::8=BCCC
@ATNG8:04108:05605
GATGGTAGCTCGCTGATGATATCTCCAGAAGATCAGGAACTCTAGAAGAATTCAGATTTTTAACACGAGAGTAAACGTAAAAAGAAGGTTTTACAAGACTCACGTTAACAATATTGCAGCAGTACGCACACAATCGAAGCGCAGTAAGGATGGCTAGTGTAACTAGCAAGAATACCACGAAAGCAAGAAAAAGAAGTACGCTATTAACTATTAACGTACCTGTCTCTTCCGAAACGAATGAGTACTACTCTCAGAGACACACTACCATCGAATCCTCTTAGTCT
+
DDCC?CCCCCCCCBBBCCBBBCCCG?ECC@CCCCAA=A?BBCCCCC?CC?C@B?>78888)8>?AAAACBBBAA;CCBCCCC5BB?CACFE;CCC@CBBBDCCCB?C@CC?BAB?BBBBDBBBDCCCCCCBB=BCCC?AAAAAA@B?D@DAA>ABBCCCCC?CCCCBB>??<?BB=AA???8?@@?BDCCC2BB?BCCCCCDCD6:7<BAA;>:>BCCC@CBBBBCCAC?BBB?B??=?CCCCCCCAAAABBBCBBBAABBCDA>:>A@@@=AA<>>>:>ABBB
@ATNG8:04114:05609
GATGGTAGCGCACACATAGATACAGTACTCATTCGTTTCGGAAGAGACAGGTACGTTAATAGTTAATAGCGTACTTCTTTTTCTTGCTTTCGTGGTATTCTTGCTAGTTACACTAGCCATCCTTACTGCGCTTCGATTGTGTGCGTACTGCTGCAATATTGTTAACGTGAGTCTTGTAAAACCTTCTTTTTACGTTTACTCTCGTGTTAAAAATCTGAATTCTTCTAGAGTTCCTGATCTTCTGGTATGACTAGTGTACTACTACCATCGAATCCTCTTAGTCT
+
:5<:5:<BBBBCCCCCBCCCCBA99=DCCDBA@BCCC=CC@C@CCCBCDJ@JDCEC@D@BCDC@C@CDCCBBBBC=@@@@@0@B>AABA=ACBB@BCC@CD?AACCCD?CCCCCCCC@CCD?C?CCCEDCCC@BBCC9::CCCCCCCCCCCBBBB=BBB@BB@D?BBBCBBBCB>C;;;;.;>C=;;;;;*;BBBC=BBFCCCDCDD@CCCC5CCCCGAHACC@BBCCCCB@B@BBBDDD?BBC@CDDDAAABCCCCCCCCDDCC@CC@@@?BC@@@?@CFB?@
@ATNG8:04115:05573
GATAGATATATGCACGCTCTACCAGAAGATCAGGAACTCTAGAAGAATTCAGATTTTTAACACGAGAGTAAACGTAAAAAGAAGGTTTTACAAGACTCACGTTAACAATATTGCAGCAGTACGCACACAATCGAAGCGCAGTAAGGATGGCTAGTGTAACTAGCAAGAATACCACGAAAGCAAGAAAAAAGAAGTACGCTATTAACTATTAACGTACCTGTCTCTTCCGAAACGAATGAGTACTGTATCTATGTGTGCGCTACCATCGAATCCTCTTAGTCT
+
BBABABBCDDCCBCCCCCCDBB?BDE@BBBDDC@C@BBBBCCD@CC?C?CCCBBCDD2C?CCBBBCCCBBB>BCBCCCC5BB>C5;;;.;AC@CBBBCCCCC@C@BB?BCC?CCCCCBBCBBBCCCDBC@CCDC?DCCCBBAA>AACCC?BCCDCCCC?CDDBCB?A@=AA@=>>999+9=<;99::::%:?<?:9:CCDBB?B?BBCA;?;?ACBB@BBBBBCB@C?ABB;CCC?AAACAABCBCBBBB===BBAAABBBBC?CCCBB=>>:;;9=AC989
@ATNG8:04116:05606
GATGGTAGCTCACGTACGTCACACGTACTCATTCGTTTCGGAAGAGACAGGTACGTTAATAGTTAATAGCGTACTTCTTTTTCTTGCTTTCGTGGTATTCTTGCTAGTTACACTAGCCATCCTTACTGCGCTTCGATTGTGTGCGTACTGCTGCAATATTGTTAACGTGAGTCTTGTAAAACCTTCTTTTTACGTTTACTCTCGTGTTAAAAATCTGAATTCTCTAGAGTTCCTGATCTTCTGGTAGAGCGTGCATATATCTACCATGAATCCTCTTAGTCT
+
ACBD?@?:<<<97779///98>BC?@ACCBBBA;;;HIHD@CAAAACCBC?A@@AB=@=@@@C:?<;@AAACB@@;=?==>,=?=@?AA;@ABB>ABC?BB8::??;;8><;;>=7817AA?D?BA@B::;<7<===-//;:==;;;>>>@:9:@<>>>=@@<@<A;;;;:AAA5888><.;49-55777(77533,357...57576;;;;*:2557295>>=??ABBD=D;@@>966*//558/////....6666:7778=69>995795779;757:8
@ATNG8:04121:05588
GATGGTAGTGTCAGTGCGCGTCGTCCAGAAGATCAGGAACTCTAGAAGAATTCAGATTTTTAACACGAGAGTAAACGTAAAAAGAAGGTTTTACAAGACTCACGTTAACAATATTGCAGCAGTACGCACACAATCGAAGCGCAGTAAGGATGGCTAGTGTAACTAGCAAGAATACCACGAAAAGCAAGAAAAAAGAAGTACGCTATTAACTATTAACGTACCTGTCTCTTCCGAAACGAATGAGTACTGTATCTATGTGTGCGCTACCATCGAATCCTCTTAGTCT
+
:=>>>@@CCCABBCCCCDCBBBCCB@DDDACCCCCC?B=BBB@@AC@BA@A=;:;=====,?<AABACCCB???<?ACFELE5B@=A5;;;.;AA>BAAADDCCB@C@DE@CDB@BBCCCCDDAA@DCCCCC?DBCC?BABAAABA=B?B@@>ABCCCCCC?AACCCC@AA=>>?2999999+9<<8999999%9@<>:79C?A8615356AA4>;>?CAA?@@@CBDCACABBB=CCC?CCCCCBBAAA@AAB>>>CC>>>CCCCC?AAAAA:==:8878;?999
@ATNG8:04124:05606
GATGGTAGGAGACACGTCGCTCACGTACTCATTCGTTTCGGAAGAGACAGGTACGTTAATAGTTAATAGCGTACTTCTTTTTCTTGCTTTCGTGGTATTCTTGCTAGTTACACTAGCCATCCTTACTGCGCTTCGATTGTGTGCGTACTGCTGCAATATTGTTAACGTGAGTCTTGTAAAACCTTCTTTTTACGTTTACTCTCGTGTTAAAAATCTGAATTCTTCTAGAGTTCCTGATCTTCTGGGCAGACTCTCACACGCCTACCATCGAATCCTCTTAGTCT
+
@?A>@CDD@CCBBBCBBBABBDCDBCCBBBDG>AAAB<BC@C@BBBCDDC@DCCBB?B@BBBC@C@CBBBBCCCC?CCCCC2BB>>88818=;?<A@A?BE>AAACA@=ABBBBDBB?BBB?B@B@:::>?A;>>@@7::BAA@>>>B>==888>;===<88188;;;>>>AAA;@====/=1818?CCC.==>>B:>>>AAA>==>:=AAA/A;<;>=B=@>;?BBBBAA;@;@BBB@@<999;1;///9966;=>=>:;6;>><?>?;;6;@<???=BAAAA
@ATNG8:04130:05596
GATGGTAGCACGAGTCACTCATATCCAGAAGATCAGGAACTCTAGAAGAATTCAGATTTTAACACGTAGAGTAAACTGTAAAAAAGAAGGTTTTTTACAAGACTCACGTTAACAATATTGCAGCAGTACGCACACAATCGAAGCGCAGTAAAGGATGGCTAGTGTAAACTATGCAAGTAATACCACGAAAAGCAGAAAAAAAGAAGTACGCTATTAACTATTTAACGTACCTGTCTCTTCCGAAACGAATGAGTACCTCTCAGACGCTCGTCCTACATCGAATCCTCTTCAGTCT
+
8444.444444499;;;;::@9444.54439555B@2:299995<<8;;0524:@9999*45:::::;;:=:::1444//7777#//)/4:;;;;&/-/699/////33,36<<64446334;<<><;;;=;;;>B=BBBB?BA@@B9944)5495515<<590=<<*0/755686///3976)//////&////888888#8:5344;876//(/(/6666.639:<=>955555995:5>>;3;<<8=>=ABBB@BBBDC?;;///;;;=7=>?8889=8//)/00*007889
@ATNG8:04132:05586
GATGGTAGGCGTGTGAGAGTCTGCCCAGAAGATCAGGAACTCTAGAAGAATTCAGATTTTTAACACGATAGTAAACGTAAAAAGAAGGTTTTACAAGACTCACGTTAACAATATTGCAGCAGTACGCACACAATCGAAGCGCAGTAAGGATGGCTAGTGTAACTAGCAAGAATACCACGAAGCAAGAAAAAGAAGTACGCTATTAACTATTAACGTACCTGTCTCTTCCGAAACGATGAGTAACAGAGATTACGATATGTCTACCATCGAATCCTCTTAGTCT
+
5::>9==C@CBCBBBB;::C@A?C@8BBB@656=99.97995@9/0*/;)/)/<;99999'4::<8::;;;;<<49888888'79/3.3<<.8886:87733333174883922+22228;8<C@@>=>@@@<AA;;5;87797:=8<4;7<5;7738<8828==<;94//(/6838=>>27;<177777$3757:97559;;:=57;;;5;5;:;==7:<<///737(/5935337/////(/999/447;;;==<9822255/59?8949A:;:;5:><<<
@ATNG8:04088:05634
GATGGTAGCGAGCGAGTGTGTATACCAGAAGATCATGGAACTCTAGAAGAATTCAGATTTTTAACACGAGAGTAAACGTAAAAAGAAGGTTTTACAGACTCACGTTAACAATATTGCAGCAGTACGCACACAATCGAAGCGCAGTAAGGATGGCTAGTGTAACTAGCAAGAATCACGAAAGCAAGAAAAAGAAGTACGCTATTAACTATTAACGTACCTGTCTCTTCCGAAACGAATGAGTACGATGAGAGAGCTCTCTCTACCATCGAATCCTCTTAGTCT
+
:4459==<=:8/////7779;566<=@AC65/85---(-(-67:9;?8<;38.4///////$/)///44445555)5544444$44372777+7////77/65;;5:744.444.444434444;;99;;9;7<6668;@=>955<5:7=6615<<<555<0549<44.4838:98667(//9)/////$/9388888888=6;898//(-3-----(,8-//;=8?:===6===9<<=<<;;88999=??>=?///:=<::89<<933,374785055775
@ATNG8:04090:05646
GATGGTAGAGTACAGTGTAGTAGACCAGAAGATCAGGAACTCTAGAAGAATTCAGATTTTTAACACGAGAGTAAACGTAAAAAGAAGGTTTTACAAGACTCACGTTAACAATATTGCAGCAGTACGCACACAATCGAAGCGCAGTAAGGATGGCTAGTGTAACTAGCAAGAATACCACGAAAGCAAGAAAAAAGAAGTACGCTATTAACTATTAACGTACCTGTCTCTTCCGAAACGAATGAGTACTGTATCTATGTGTGCGCTACCATCGAATCCTCTTAGTCT
+
::4405<<=D===CCCBBBCCBBBD<@<=:>?===><=:==<<;>>7::7;7::=@@@@@2=<?==CBCCBBAA977:>==>,?A=A=@AA9ABD?BCBABB=<<*0*00)/99289:;;A@<@CCCCCC@@9;;@@?BBDCB@@@=A=@@@<;;;AAAAB?BCCDCC?CC?BAA799@@A9?993:9:9:9%9989;8=;;@A:@=?:9>>4>:>@ECB?BB@@@>?6:5:AC=BBB?BBBB???BCBCBBAB???????BB?>@@B@=<8499799<69>??;
@ATNG8:04095:05660
GATGGTAGGTGCACATGAGTGTATCCAGAAGATCAGGAACTCTAGAAGAATTCAGATTTTTAACACGAGAGTAAACGTAAAAAGAAGGTTTTACAAGACTCACGTTAACAATATTGCAGCAGTACGCACACAATCGAAGCGCAGTAAGGATGGACTAGTGTAACTAGCAAGAATACCACGAAAGCAAGAAAAAAGAAGTACGCTATTAACTATTAACGATACCTGTCTCTTCCGAAACGAATGAGTACGATGAGATCTCGTGTGCTACCATCGAATCCTCTTAGTCT
+
>:<=9<<A?;:;BA@@AADCABBBB@CCB>BBAAA@=A=@@CBBBD@CC@DADCAA@DCC0@=;;9>B@<>>>A4;666???+><7;.555&599.995999955258<>:=BB<@A::;BABCDCCBBBBB@BBCD;;;CCCEDD>A9@00+00@>;>=AA9ABACCC=@@<::89=>=>@:=>>9889999%:?;;?=A@@BBB?B????A:>:://///(/55:<55+.3...'...(.3..278895522278-,,,,,-.355.58853...(....38;;;
@ATNG8:04103:05633
GATGGTAGCGCATATCAGGCGCAGCCCAGAAGATCAGGAAACTCTAGAAGAATTCAGATTTTTAACACGAGAGTAAACGTAAAAGAAGGTTTTACAAGATCACGTTAACAATATTGCAGCAGTACGCACACAATCGAAGCGCAGTAAGGATGGCTAGTGTAACTAGCAAGAATACCACGAAGCAAGAAAAAGAAGTAACGCTATTAACTATTAAACGTACCTGTCTCTTCCCGAAAACGTAATGAAGTTACTGCGTCTCACTCTCGACCTACCATCGAATCCTCTTAGTCT
+
/8::)///444455/7//)////799)55;69;;<<:4::)///::--(//)/)/679;;;;$4.55999999999)554444&44.5.5;;&555.5555557725(--3777+--79<<566=;;<00/8066/0*/779/54;.5.555.5::::955.45<;<>85509>9-44::2333-/6666'550---(-6687;5:3///8(//(/:<;;7;>555:9)//)-888+-,,,(,,,(-5068333344::444:9:///6;8847999=6;;8::;179444
@ATNG8:04109:05627
GATGGTAGACATATCGTACTCTCTGTACTCATTCGTTTCGGAAGAGACAGGTACGTTAATAGTTAATAGCGTACTTCTTTTTCTTGCTTTCGTGGTATTCTTGCTAGTTACACTAGCCATCCTTACTGCGCTTCGATTGTGTGCGTACTGCTGCAATATTGTTAACGTGAGTCTTAAACCTTCTTTTTACGTTACTCTCGTGTTTAAAAATCTGAATTCTTCTAGAGTTCCTGATCTTTCTGGATACACTCATGTGCACCTACCATCAATCCTCTTAGTCT
+
/:::=A?@BB====BDCBCC>@?>>=:9:///6::===CG@B>A;:955<7<<<<A9A9@<BC8:48=;??AB<@=AA@>>,99,3;77.73336;<=4==<=>B>=??CCEB===B=>>>=B7;;>=====:=@@@=@@@>>>@=;;888??>>:>==;>>;>>@>>=;;<//)/6.538*//888)6555-55755555555'2222$2.7--(-(--04558922,2/5653...'..-2222-./8:775966:80333(---4022-566198787
@ATNG8:04109:05640
GATGGTAGCGCACACATAGATACAGTACTCATTCGTTTCGGAAGAGACAGGTACGTTAATAGTTAATAGCGTACTTCTTTTTCTTGCTTTCGTGGTATTCTTGCTAGTTACACTAGCCATCCTTACTGCGCTTCGATTGTGTGCGTACTGCTGCAATATTGTTAACGTGAGTCTTGTAAAACCTTCTTTTTACGTTTACTCTCGTGTTAAAAATCTGAATTCTTCTAGAGTTCCTGATCTTCTGGAGATACACATGATACTCTACCATCGAATCCTCTTAGTCT
+
A@CC@DAAACDBCCBDBBBCCCBBCCDDDDAA@BBBC=BB@B@CDBBBCE?EECCC@D?DCCC?C?BBDCCCBCC?DBCCC1CD@BBBC=BBBB@BDGAED?BBCDCCACCCCCCCE>BBC@CADCCBCBBB@CCGD@BBCCCCCCBCCCCCBBB?B@?<@C?B@BBBBCCCDF@C@@@@9@?B@CCCCC3BBCCD=BBBCFECC;:9;DCC5CBBCF@CACB@CCCCCA@?@ACCCCBB?BBD@CCCBBBCCCCCCBBBBADDD?AABBB@BC?@@@@BBBCC
@ATNG8:04109:05669
GATGGTAGCTCGCTGATGATATCTCCAGAAGATCAGGAACTCTAGAAGAATTCAGATTTTTAACACGAGAGTAAACGTAAAAAGAAGGTTTTACAATACTCACGTTAACAATATTGCAGCAGTACGCACACAATCGAAGCGCAGTAAGGATGGCTAGTGTAACTAGCAAGAATACCACGAAAGCAAGAAAAAGAAGTACGCTATTAACTATTAACGTACCTGTCTCTTCCGAAACGAATGAGTACACACTCTCATATGACACTAATCGAATCCTCTTAGTCT
+
B<<=@BBCBC==BCCCCCBBBCCCE?CCG@BBBD@@=@@BBBCBBC?CC@C@FBB99999)9?BDBACDCC999*9>99::;*;?>?5::9*9>>:@DCCCBBBD@D@BB?BCC?CCCCBBCCDCCCCBBBB@CCCC@BBBBAAAD@C@BAA@CBCDDAAA@CCCAAB@CD??>><>?AAA:AAA>ACCCC2DC=A??@BBBBA?A?D@@?;@<@ACCB?BCBBBDC@B?BBC>CBB?BCAAA???BBBBBBBBCCBDBCCCCC?CAAA?DD?AAB?BCBBB
@ATNG8:04112:05669
GATGGTAGAGTATCATGTGTATCTCCAGAAGATCAGGAACTCTAGAAGAATTCAGATTTTTAACACGAGAGTAAACGTAAAAAGAAGGTTTTACAAGACTCACGTTAACAATATTGCAGCAGTACGCACACAATCGAAGCGCAGTAAGGATGGCTAGTGTAACTAGCAAGAATACCACGAAGCAAGAAAAAGAAGTACTCTATTAACTATTAACGTACCTGTCTCTTCCGAAACGAATGAGTACTGTATCTATGTGTGCGCTACCATCGAATCCTCTTAGTCT
+
<<:<<@;?ABB@@BCBBBBCABAAB?BCC@C;;;AA>A?AAAAC@A?AC@C@BBBCCDDD2C@CBBCCCCCCCC>BBA@AA@0ACACADGE7;;@<@DBBABBBB?A?AA?AAA=ABB:;;BBBBBCBCCCA=AA@B?BDCBBA@@=A?B;;7;@@ABBAC@BACCBC?BD?BBA===00,/=>;??@??0>?8>?@@AABDC@C>AACB?B@BBBAB;>>>>888:<:>@?6;//*///783339<>>?BA?>>?888;==8916;==<:<>:>@@;>8888
@ATNG8:04117:05662
GATGGTAGGCACTGCGCACACATCCCAGAAGATCAGGAACTCTAGAAGAATTCAGATTTTTAACACGAGAGTAAACGTAAAAAGAAGGTTTTACAAGACTCACGTTAACAATATTGCAGCAGTACGCACACAATCGAAGCGCAGTAAGGATGGCTAGTGTAACTAGCAAGTATACCACGAAAGCAAGAAAAAGAAGTACGCTATTAACTATTAACGTACCTGTCTCTTCCGAAACGAATGAGTACACATCGTCGTGTCGTGCTACCATCGAATCCTCTTAGTCT
+
BBBC@CCE@CA@@BBBBECCCCCHC>CBC?CCCC999:?BBCCCCC@CD?C@C@?:;:;;*;@BCDCCCCD??>6<=:;;;;*;B>B@BDE;ECC@CBBACBB;:;;@CC?CBC?ABBABBCCCCBBBCBBB?CBCC>AACBCCCC?D@BBB?BCDCBAAC?CBBBBC?BBBBBC999BBB=BAA???>??.>A@??@BAB>AA<A;>>@@<A=CACCC@BBBBABB?C?CCC>BBA>AABBBBBDBBBABBCCBBB;::BBBCD@BAAAA;???@AA?BBAAA
@ATNG8:04125:05646
GATGGTAGCGCATATCAGCGCAGCCCAGAAGATCAGGAACTCTAGAAGAATTCAGATTTTTAACACGAGAGTAAACGTAAAAAGAAGGTTTTACAAGACTCACGTTAACAATATTGCAGCAGTACGCACACAATCGAAGCGCAGTAAGGATGGCTAGTGTAACTAGCAAGAATACCACGAAACCAAGAAAAAGAAGTACGCTATTAACTATTAACGTACCTGTCTCTTCCGAAACGAATGAGTACCTCTCAGACGCTCGTCCTACCATCGAATCCTCTTAGTCT
+
BCCF@BA@@BB:;;BCDBBECBCCC>BBEAFCCCCBAC@BBECCBB?CC@C@CA@:;;;;*;>ABBCBBBCBCB;BC::;;;*;A<@<@AA7@ADAEBAACCCCC@C@:::;@@@CCCACBDBCCCBCBCAB?CCCEACCDDDCBB@B@EAA<ACBBBB;;9;@@AAA>@@=@A?=BBBBF<?=??@@@@@.@@<AAA???CBB?B=BBCC?B@BBBAA=@B@@ACC@C@CCE>BBB?@@?BBBC?BCBBABBBCCCCBBA;@>>8>>AAB=>>=>>>:==@77
@ATNG8:04126:05669
GATGGTAGGTGCACATGAGTGTATCCAGAAGATCAGGAACTCTAGAAGAATTCAGATTTTTAACACGAGAGTAAACGTAAAAAGAAGGTTTTACAAGACTCACGTTAACAATATTGCAGCAGTACGCACACAATCGAAGCGCAGTAAGGATGGCTAGTGTAACAAGCAAGAATACCACGAAAGCAAGAAAAAGAAGTACGCTATTAACTATTAACGTACCTGTCTCTTCCGAAACGAATGAGTACGTGTGCGACGTGTCTCCTACCATCGAATCCTCTTAGTCT
+
@:<>?BEC@BBBCCCBBCCCCCCCF?CBB?BBBBBB@C?BBAAABC@CC@B?AA?:::::*:=AAECCCEECCC9AB99999*;B>A>BAB8BGC@DBBBBDCBA?A@CC?ABC>AABBBCBBCBBFBCCA@?ACCC?CBBBBCBB?C@CCC?DCCBBBCC@AA?ABC@@@=@AA>BBCCD>B@A<====<,<>9?999A::;A?B>BBDDAC@DBDBB????A???@C?BBC>C::::BBCCBBABB>999BBCCBBCCB>BBB>B@@@B?BA<===<::;;;
@ATNG8:04128:05647
GATGGTAGTAGTACACTAGTCTTACCAGAAGATCAGGAACTCTAGAAGAATTCAGATTTTTAACACGAGAGTAAACGTAAAAAGAAGGTTTTACAAGACTCACGTTAACAATATTGCAGCAGTACGCACACAATCGAAGCGCAGTAAGGATGGCTAGTGTAACTAGCAAGAATACCACGAAAGCAAGAAAAAGAAGTACGCTATTAACTATTAACGTACCTGTCTCTTCCGAAACGAATGAGTACACATCGTCGTGTCGTGCTACCATCGAATCCTCTTAGTCT
+
CCCC?CCCCCCBBBCCDBBBCCBCC?BBBABBBBAD@D?BABBBBB?CC@C?BBC@@?@@2@=ABB?@@ADCCC9?>88787(8>;A@CDD9AAA@BABA<<>==7=<AA;=<>:><>@AA??>@>>>>>>A<A@??<===CCABA;A<@>B>A<=<?AAA9=>@ACC?CC=AAC?BCBA@:;98199999+9;8<A@@@@@?A:?:?>>>9>9>A>>>:>>>>???:@<@@@7>BC@===B>>>CAACAAABBBBABA@>>>?>9>@@@A?BB@BBB?BBBA>
@ATNG8:04130:05621
GATGGTAGCGAGCGAGTGTGTATACCAGAAGATCAGGAACTCTAGAAGAATTCAGATTTTTAACACGAGAGTAAACGTAAAAAGAAGGTTTTACAAGACTCACGTTAACAATATTGCAGCAGTACGCACACAATCGAAGCGCAGTAAGGACGGCTAGTGTAACTAGCAAGAATACCACGAAAGCAAGAAAAAGAAGTACGCTATTAACTATTAACGTACCTGTCTCTTCCGAAACGAATGAGTACGATGAGAGAGCTCTCTCTACCATCGAATCCTCTTAGTCT
+
<<>?@DAABBBCCCABBCBBCCABB@CCC@CECF@@@A@DCCCCCC?CA>A?BBCCCCCB5C@CCCCEBCCCCC>CCAAABA5BC?B;@@@9@BC@CAAADECCC?B@AC@CCC?BBBBBCABBCCCCDCBB=CCCD@CBBBBBCC?B?@9:9:CCCCCBC?CCBCCC@AA?ACC<???==5><<8<=???2@C?CA@ACCDBA>A?BBCC?C?DCCCC?BB@@@CC@C?BBB=BCC@CCCCBBBAAAAACBCBDBBBBB@@@@B>BBBBB;?A<:::;?A>>>
@ATNG8:04131:05636
GATGGTAGAGTACAGTGTAGTAGACAGAAGATCAGGAACTCTAGAAGAATTCAGATTTTTAACACGAGAGTAAACGTAAAAAGAAGGTTTTACAAGACTCACGTTAACAATATTGCAGCAGTACGCACACAATCGAAGCGCAGTAAGGATGGCTAGTGTAACTAGCAAGAATACCACGAAAGCAAGAAAAAGAAGTACGCTATTAACTATTAAACGTACCTGTCTCTTCCGAAACGAATGAGTACATAGATATACGTATAGCTACCATCGAATCCTCTTAGTCT
+
<::>755::B@AB;;95;;<<>DEBBCDAFBAACC@C?CCCBCCD@BA=@<>998;;88'=5><=553;:778188;@@@@+6:494==>4>?A=@BBBBA@@@=A=AE>@@?495;@@A@AAAABB@B@@=@ABB=A@BBB@@?=B?C@A?ACBC@A@A?AAA@@@;00+/;8078<=>588;333777'7<5;9?:73369283:799-22'25=9:7:>>:>?=;=<777*3::53337777??@AB>>>CBB8;<AA@;52,2=;9>6889;;=<A@C;;
@ATNG8:04084:05671
GATGGTAGCACACGAGATCTCATCGTACTCATTCGTTTCGGAAGAGACAGGTACGTTAATAGTTAATAGCGTACTTCTTTTTCTTGCTTTTCGTGGTATTCTTGCTAGTTACACTAGCCATCCTTACTGCGCTTCGATTGTGTGCGTACTGCTGCAATATTGTTAACGTGAGTCTTGTAAAACCTTCTTTTTACGTTTACTCTCGTGTTAAAAATCTGAATTCTTACTAGAGTTCCTGATCTTCTGGGCTGCGCTGATATGCGCTACCATCGAATCCTCTTAGTCT
+
:@>?>BACBBBB?@@@A@@B@@<<A@;;;A@A>CABA;?@=@8666=>;;8;A@@A<A;:;6>8<9<B=<<==<@8@@=?=.=<6;3333&3;885?;?=ABAC@@A??:?@?AA???>@CF@D?BA=B?>::<AA>><>==???@>>=B>?>>;;5;;;:88188==?B???BC:=8888)87<7=9:::,;>;<<,//96667;//*-999,9-//;4;4==///;=<9>?<A:?>>A@@;=;;;2;///<<76;>>??@@@BBA=ACBAA<AA<AAA<AA9::
@ATNG8:04084:05678
GATGGTAGGCACTGCGCACACATCCCAGAAGATCAGGAACTCTAGAAGAATTCAGATTTTTAACACGAGAGTAAACGTAAAAAGAAGGTTTTACAAGACTCACGTTAACAATATTGCAGCAGTACGCACACAATCGAAGCTCAGTAAGGATGGCTAGTGTAACTAGCAAGAATACCACGAAAGCAAGAAAAAAGAAGTACGCTATTAACTATTAACGTACCTGTCTCTTCCGAAACGATGAGTACGAGAGAGCACACGTGTCTACCATCGAAATCCTCTTAGTCT
+
<::;265<7<:;99------/////)5993:;;;;>:C8<@@9:557;;49399444444$4.4<<::5558880334::::(45.55:::09772////7;9;;797:;69=>+////<<=>??=>B=D:;4;@?@5::99=:44057<4404::::::;8:99;9<388<;?=7=88==3873/7<>>>@'??<@@@BB789A:<39787-5-26<?@<??99488-/)/88/8/////673338333:::=///88688///(/33222'25.568555555
@ATNG8:04084:05699
GATGGTAGGCGAGAGTGAGACGCAGTACTCATTCGTTTCGGAAGAGACAGGTACGTTAATAGTTAATGCGTACTTCTTTTTCTTGCTTTCGTGGTATTCTTGCTAGTTACACTAGCCATCCTTACTGCGCTTCGATTGTGTGCGTACTGCTGCAATATTGTTAACGTGAGTCTTGTAAAACCTTCTTTTTACGTTTACTCTCGTGTTAAAAAATCTGAATTCTTCTAGAGTTCCTGATCTTCTGGTGTCGTCTATCATGTACTACCATCGAATCCTCTTAGTCT
+
88<=?=CC?B@@@?@;BCCC:6666?AAAABB=AABC=AA?@?CCCCDCB?BBBBB@B:;9@B9B?A==B???C=@AAAA2AD@C?=>8;;9;499<3<=.378;;A7CBAAA:???BBB?A?AA>??BAA=BA>>9<>>;;;===@?>>>>77/7>>7>@=A=B>>>>=?7832<>=?2>:>5::@>>.@@>CE685<>=?>===189888%8<<@B?B?AC?CCCB????@=@0/0@>58;>7><>ABBBBB?AABBCC???C?@@?>><>C?BBB?BBCCB
@ATNG8:04093:05713
GATGGTAGCAGACGTGACAGAGCGCCAGAAGATCAGGAACTCTAGAAGAATTCAGATTTTTAACACGAGAGTAAACGTAAAAAGAAGGTTTTACAAGACTCACGTTAACAATATTGCAGCAGTACGCACACAATCGAAGCGCAGTAGGTGGCTAGTGTAACTAGCAAGAATACCACGAAAGCAAGAAAAAGAAGTACGCTATTATCTATTAACGTACCTGTCTCTTCCGAAACGATGAGTACTCGTCTCACTCTCGCCTACCATCGAATCCTCTTAGTCT
+
;A<>9>>>>>>@?>;;;656<<9995955.5<9556:=7:;::::<0556:7;;777988'8)//9::;==>:9/8;00000$0/*/3999+9/5.55555<:55.5.4:7<>>:=6555<556;<<=69955:>??:CD994:8-.*..(-888:9;:5::444:5:8798849998;197717;;::)//(/8///9;==:=>::99498<@B@?<>=;<<77176877.79;455:;;<;:---8---/668887<:9/////-0--(--/(//6//
@ATNG8:04097:05683
GATGGTAGTAGTACACTAGTCATACCAGAAGATCAGGAACTCTAGAAGAATTCAGATTTTTAACACGAGAGTAAACGTAAAAAGAAGGTTTTACAAGACTCACGTTAACAATATTGCAGCAGTACGCACACAATCGAAGCGCAGTAAGGATGGCTAGTGTAACTAGCAAGAATACCACGAAAGCAAGAAAAAGAAGTACGCTATTAACTATTAACGTACCTGTCTCTTCCGAAACGAATGAGTACACATCGTCGTGTCGTGCTACCATCGAATCCTCTTAGTCT
+
@@A=??A@BBBBB=DECCCCCA;;;>;;;<@CCBBBAD?BBCAAAB@BC@D@DBBBABAB0A>AADECCCCCCF=B?@@A@@,;;5;29>>0>>@;@@@B@BB;;8;?BB@CCC?BBCCCCCCBCCCBD@@@@CCAB?AABAAABB?B@;;;>AAABCBDC@CBBBBC@BB?:::=@A??<5?===?CCCC3ED@EBBBBCBBC7739>AA1859@BBB?BBAAAAA9:9:EB=BCC@BAABCBBBBBBBBBBABB:::?ABCCC@AA@??@BB?B??<?B??>
@ATNG8:04104:05695
GATGGTAGCGCATATCAGCGCAGCCCAGAAGATCAGGAACTCTAGAAGAATTCAGATTTTTAACACGAGAGTAAACGTAAAAGAAGGTTTTACAAGACTCACGTTAACAATATTGCAGCAGTACGCACACAATCGAAGCGCAGTAAGGATGGCTAGTGTAACTAGCAAGAATACCACGAAAGCAAGAAAAAGAAGTACGCTATTAACTATTAACGTACCTGTCTCTTCCGAAACGAATGAGTACCTCTCAGACGCTCGTCCTACCATCGAATCCTCTTAGTCT
+
@=>>;A<;<;AAA;::BCCBABBCC?CCC?BA;;;;299>>@==AC;BB?B?A@A;;;;;*;@BCCBCCGC;;;0;A<;;;.9@<B2::9&9::5<;;>B:99;2;4:@:?AA=ABCAAACBBCDBBBBBB?BCCCABBBCCCCC@E?CCCACCCCCDBB@BBFBBA@@@=@A@3::?>>9@??<?ABAB2??;?@?@BCBBB?B?>>>C>B?BBCCC@CB@@@AA7;8;BC=BBB@AABCCCC@?A@ABBDDDBBBBBC>AAD@???BC?A?;;;;:?A>;;
@ATNG8:04117:05701
GATGGTAGGCGAGAGTGAGACGCAGTACTCATTCGTTTCGGAAGAGACAGGTACGTTAATAGTTAATAGCGTACTTCTTTTTCTTGCTTTCTGTGGTATTCTTGCTAGTTACACTAGCCATCCTTACTGCGCTTCGATTGTGTGCGTACTGCTGCAATATTGTTAACGTGAGTCTTGTAAAACCTTCTTTTTACGTTTACCTCGTGTTAAAAATCTGAATTCTTCTAGAGTTCCTGATCTTCTGGTGTCGTCTATCATGTACTACCATCGAATCCTCTTAGTCT
+
9:::<??A<BB@@?B==AC;66><BCCAAAAA>ACCC=BB>B@CCCBB@@=@BAAA@A@CCBC@B?BAAAAAC??;?@:?:+?=<=>>>80//=@7:7?9?@6;=<928/52529>AA=@@@:=:;;;@;;;?<@@@@8;;?@AAAA===??:;;>:>=@<??<?;>>>==@@@@:==BDD5A=A:>>@@@/@@<<<07659;///9)8776(2775=6A;;A:>5528=>4;7;?<<<>:::;8<=>@@>=====????=>=@A<@A>>>;>@<::6477---
@ATNG8:04118:05706
GATGGTAGACATATCGTACTCTCTGTACTCATTCGTTTCGGAAGAGACAGGTACGTTAATAGTTAATAGCGTACTTCTTTTTTCTTGCTTCGTGGTATTCTTGCTAGTTACACTAGCCATCCTTACTGCGCTTCGATTGTGTGCGTACTGCTGCAATATTGTTAACGTGAGTCTTGTAAAACCTTCTTTTTACGTTTACTCTCGTGTTAAAAATCTGAATTCTTCTAGAGTTCCTGATCTTCTGGCGCGTATGTATGTCGCCTACCATCGAATCCTCTTAGTCT
+
779::?AABBBB;;;@@@=C>@CCCCCA@<?@7@CBA;AC7;9:BBABCC?BCABB?B?BCCC>B>AAAAABA37,333333#/94900+/8;?097?>AC999>?@@=A@??=A;;5;==8=8=?>>>=BD<AA??8=::787@?AAA@@;;;=;?AA<??:=8<A::;>A@@:?====2=:>488888(8@>?@:@@@@@@FB?>5;;;;+:>>??<?;>A=???@@@@<><>A@@@@:==@;===>>@>>>BB===;:7;>A;=;;<F>@@<;;;=AB;;;
@ATNG8:04128:05685
GATGGTAGTGTCAGTGCGCGTCGTCCAGAAGATCAGGAACTCTAGAAGAATTCAGATTTTTAACGCGAGAGTAAACGTAAAAAGAAGGTTTTACAAGACTCACGTTAACAATATTGCAGCAGTACGCACACAATCGAAGCGCAGTAAGGATGGCTAGTGTAACTAGCAAGAATACCACGAAAGCAAGAAAAAAGAAGTACGCTATTAACTATTAACGTACCTGTCTCTTCCGAAACGAATGAGTACGAGAGAGCACACTTGTCTACCATCGAATCCTCTTAGTCT
+
948939@@>@;B;;;>?;@<?>>>C9@AFAHKAABC@D?A@BBB@@<@B=A=AA@??C@A2A?ABAB??>>>CA999::::;*;?9>4999*9@A:>@@@@@@@A=B?@@=@BB?BEKACBBBBCCCAAACC?A;<;<A@@@BB@?<@>A@@<@ABAABCC=BAA????AA>A?=8<=<=?8=?><:::999%9@;AABACBBBB7<7:A>>5;5;=@@@>AA;;;CC?A=:00-0>><000@@@BBBBBBC???AA9949???AC?BCCEE@?@>;@@=@A;;;
@ATNG8:04131:05681
GATGAGACACGTCGCACACGTACTCATTCGTTTCGGAAGAGACAGCTACGTTAATATGTTAATAGCGTAACTTCTTTTTCTTGCTTTCGTGGTATTCTTGCTAGTTACACTAGCCATCCTTACTGCGCTTCGATTGTGTGCGTACTGCTGCAATATTGTTAACGTGAGTCTTGTAAAACCTTCTTTTACGTTTACTCTCGTGTTAAAAATCTGAATTCTTCTAGAGTTCCTGATCTTCTGGCGCTCTGTCACGTCTGCTACCATCGAATCCTCTTAGTCT
+
<>C;??BBJDFDCCBCBBBC@@@<000)0=>:3<<8>8>==BBBBBCA@;>5:5:<<<<8;8=<:9://+/:7;<<<<)//,6;==4=;;?=@A@;;;4:;A>A>;>=BA:99C?BAB7949ABBBBCC<BAAA5;;@@@CCCA;:9CCCCD@CCC9:9;?<@@@DCBCCC>@@BBB9A>B;;;;;.94???8@?A@>@9955.9595$55555.5.5<49;>@;;@<@<B==@A=:4994955999??@@@@@9999@==299>@@<BC?BBB@AAA@9
@ATNG8:04131:05716
GATGGTAGTGTGTCTCTGAGAGTAGTACTCATTGTTTCGGAAGAGACAGGTACGTTAATAGTTAATAGCGTACTTCTTTTTCTTGCTTTCGTGGTATTCTTGCTAGTTACACTAGCCATCCTTACTGCGCTTCGATTGTGTTCGTACTGCTGCAATATTGTTAACGTGAGTCTTGTAAAACCTTCTTTTTACGTTTACTCTCGTGTTAAAAATCTGAATTCTTCTAGAGTTCCTGATCTTCTGGACAGAGTGTGCAGATACTACCATCGAATCCTCTTAGTCT
+
9:><=BBCDDA@?=>@CBBCDDCCCDCDBBBF@BBB=BE@B?BBBCBBB@CCA@@>@=AABB?B@CBBA@BCCD?ABCCD2AB>ABBB?BBBB>BBB>@@<??BC>><>CBBB@@A:A@A;A;@A@AAA>>:8:;A;>>AD;A>>>ACBBBDA=:>A@;==:=<?AAAB@@@A9<8888)8:=:>>??>/>?===6==AAAB==;;7;BBB/B===?=@;@@7;;?A==>;>=BB>>;;8;@?=B@???DA===DB@@>>>??A;@??>>;>A<A==:=?>=>
@ATNG8:04091:05730
GATGGTAGTGTCAGTGCGCGTCGTCCAGAAGATCAGGAACTCTAGAAGAATTCAGATTTTTAACATCGAGAGTAAACGTAAAAAGAAGGTTTTACAAGACTCACGTTAACAATATTGCAGCAGTACGCACACAATCGAAGCGCAGTAAGGATGGCTAGTGTAACTAGCAAGAATACCACGAAAGCAAGAAAAAGAAGTACGCTATTAACTATTAACGTACCTGTCTCTTCCGAAACGAATGAGTACATAGATATACGTATAGCTACCATCGAATCCTCTTAGTCT
+
4;:<<AACBBBBCBCBCBBBCCDCC?CBB?BCAAAC@B?@@BAAAA>AA>A>AA@@@@D@0E@A000A@>@A@@@9@@=::9:)37-7-773&37728::=<=:884859;6<<=7:AAACECGECFCDCCBB=AC@@=@B@>@C887;@DCC?BAACCCCB?BBBBBB@AA>A@@8>>999+:>>;==<<?.?A?B?>>BB?AA7:7;>AA7;8;BCBB@BCBCBED=?>@BC=B??=@BCCBCCCCAAACAAAABDA@@@?>?A=A???A=A?;>>><>?:::
@ATNG8:04091:05752
GATGGTAGCTATACGTATATCTATGTACTCATTCGTTTCGGAAGAGACAGGTACGTTAATAGTTAATAGCGTACTTCTTTTTCTTGCTTTCGTGGTATTCTTGCTAGTTACACTAGCCATCCTTACTGCGCTTCGATTGTGTGCGTACTGCTGCAATATTGTTAACGTGAGTCTTGTAAAACCTTCTTTTTACGTTTACTCTCGTGTTAAAAATCTGAATTCTTCTAGAGTTCCTGATCTTCTGGAGATATCATCAGCGAGCTACCATCGAATCCTCTTAGTCT
+
BBCC?BB>C>BBCCCCDDCCCCCCCCBBBCBB?BCFF>BC@C@BBBCCCC?CCCCC@C?CBBB@C@BBBBBBBBB?BCCCC3CB?BBBB;BCCC?BBB@BB>>>?DDD?AAAAAAAA<AAA>A>BB>@<><=:=?AA;A=AA@@;;;CC>>=>>?:=><=AA:?;AA===AAAA;@????6?<A<>>><<.<>>@@:A::::;@@@B=AAAA/A===A=B<??;??AAAAA;A<AABB=;7>>?<>@>>>A@@>>>===>A?@@?<>>>@A=AA<;<;;>@===
@ATNG8:04093:05756
GATGGTAGAGAGAGCTCTCTCATCGTACTCATTCGTTTCGGAAGAGACAGGTACGTTAATAGTTAATAGCGTACTTCTTTTTCTTGCTTTCGTGGTATTCTTGCTAGTTACACTAGCCATCCTTACTGCGCTTCGATTGTGTTCGTACTGCTGCAATATTGTTAACGTGTGTCTTGTAAAACCTTCTTTTTACGTTTACTCTCGTGTTAAAAATCTGAATTCTTCTAGAGTTCCTGATCTTCTGGGCAGACTCTCACACGCCTACCATCGAATCCTCTTAGTCT
+
BB;;:;ABBBBCCCC@AACBCBHDDA@BCDBC@BCCD>DD?D@BBBCCCC@@@@BC@C?CCCC?B?BBBBBBBDA@A@BBB2BB@BBBB>BBBB@BCB?AA599??@@>BCCBDCBB>BCA:=8>AAA>?;;69@8868>AA8=>AAAAA@?@>?;>AC?BB>>:=>>@@@B@@<@AAAA5@<@;?>>>=.;;?CD:@?>>>C>==?;????.==>=?<@=@@<@>>>@AA<A=AA@@@@<===@9@AAAABB@@??>>>?=AAA=<;;=A<@@=@@@<@?>>>
@ATNG8:04095:05724
GATGGTAGCATCATGCATATCTCACCAGAAGATCAGGAACTCTAGAAGAATTCAGATTTTTAACACGAGAGTAAACGTAAAAAGAAGGTTTTACAAGACTCACGTTAACAATATTGCAGCAGTACGCACACAATCGAAGCGCAGTAAGGATGGCTAGTGTAACTAGCAAGAATACCACGAAAGCATGAAAAAGAAGTACGCTATTAACTATTAACGTACCTGTCTCTTCCGAAACGAATGAGTACTATGTAGAGCTCTATACTACCATCGAATCCTCTTAGTCT
+
8::;:B=CCCDDDB@@CCCICDGDD<99C=;@@@@@=B?BBAAA;;48?7??AA@?>;;?);;AA@ABBBBA@B:87:;>>>+6504.444&5==:>@BABCC;;8;?BB@BCC@CCCCDBBBBAAABBB@@=@BAA>BBA>@@00+0:=>A@CCCCCCCB?@@CBAA>??=?BB>BBBCC;?999>?CCE3BB@BBBBBBCAB;?<:=?A<C<;;ABB>A;:9:@B?B?BAA9?9938;;==>>A@@@AAAABB===??;;<AA;9<<??<>>;>>>:>B???
@ATNG8:04095:05746
GATGGTAGCGCGACGAGCGTAGACCCAGAAGATCAGGAACTCTAGAAGAATTCAGATTTTTAACACGAGAGTAAACGTAAAAAGAAGGTTTTACAAGACTCACGTTAACAATATTGCAGCAGTACGCACACAATCGAAGCGCAGTAAGGATGGCTAGTGTAACTAGCAAGAATACCACGAAAGCAAGAAATAGAAGTACGCTATTAACTATTAACGTACCTGTCTCTTCCGAAACGAATGAGTACGTGTGCGACGTGTCTCCTACCATCGAATCCTCTTAGTCT
+
:>>>?BBBCBBCBBBBCCBDCGECC>CFD?CBCCDD@C?CBBBABD@CC?A?BBBBBBBB2B?BCBABBCDB@@8@@@ABBB2BD>B@BDD;CCC@CCCCCCECF@C@BB?BCC?BA??@ABBCDDCBBBBA?BCCC?CABB@AAA=B?C@@>ACCCBBCC@BAAACC@CB?AAA?AA@@@<BA@????:?ABB?BBBAA@BBD@C?BBCD?B@BBCA@>AC@@?BB?C?CCC=@@A>@@@CBBAAAABBBBBCCCCB?@@=@??;?>>>A<@A<>>=<>>88:
@ATNG8:04103:05725
GATGGTAGATATATGCACGCTCTACCAGAAGATCAGGAACTCTAGAAGAATTCAGATTTTTAACACGAGAGTAAACGTAAAAAGAAGGTTTTACAAGACTCACGTTAACAATATTGCAGCAGTACGCACACAATCGAAGCGCAGTAAGGATGGCTAGTGTAACTAGCAAGAATACCACGAAAGCAAGAAAAAGAAGTACGCTATTAACTATTAACGTACCTGTCTCTTCCGAAACGAATGAGTACGTGTGACGTACGTGAGCTACCATCGAATCCTCTTAGTCT
+
CDC?@CCCCCCCBBCCCCGCAABDC@DCC?CBBBCC?C?BBCCCCDABD=?=?BB@CAAA2A?BBBBBBBBBBC=A>:;;;;*;@=?5;;;*9?A=CBAAGIGCB?B@DD?BBC?BCBBBCCCBBCECJDDD?BBBA?AA@@@@::6;@C@@?AC@@@BCC?ACCCCD?994:?=9=@><<8;??>BDDDG2BB?BCBBBAA@A4979ACD:=:=B@@@>AB@@ABA?B@AAA<ACB?BBBBCCBBBBBBCCCCCBB??@BBBAB?B???D>AA@BBB@BBBBB
@ATNG8:04107:05731
GATGGTAGCAGACGTGACAGAGCGCCAGAAGATCAGGAACTCTAGAAGAATTCAGATTTTTAACGCGAGAGTAAACGTAAAAAGAAGGTTTTACAAGACTCACGTTAACAATATTGCAGCAGTACGCACACAATCGAAGCGCAGTAAGGATGGCTAGTGTAACTAGCAAGAATACCACGAAAGCAAGAAAAAGAAGTACGCTATTAACTATTAACGTACCTGTCTCTTCCGAAACGAATGAGTACGATGAGAGAGCTCTCTCTACCATCGAATCCTCTTAGTCT
+
CCA>?BCBCBBCCBCEBBBCCCECC?BBEABBBC:::;@CCBBBCC@BC?B?BCCCCCCC3C@BBBBCCAABBB=AADBBBB5BC=A=@A@4@BC>BCCBCBBBB>B@BB?BBC?CBCCCBBBBBBBBAA@B>CCCD@CBBB@@@@<@?BBB?BCCCA@@C@CCBBBC?AA=AAA99:CCC;@??;?ABBB3BB?B?????A9939=@=>?:>:>?BAB@BBDDBCB@B?ABB=ADB@;;;BBBBBDAB???EAAAAAABBAAB?<====@;?A;>==8=A;;;
@ATNG8:04108:05754
GATGGTAGCTCGCTGATGATATCTCCAGAAGATCAGGAACTCTAGAAGAATTCAGATTTTTAACACGAGAGTAAACGTAAAAAGAAGGTTTTACAAGACTCACGTTAACAATATTGCAGCAGTACGTACACAATCGAAGCGCAGTAAGGATGGCTGGTGTAACTAGCAAGAATACCACGAAAGCAAGAAAAAAGAAGTACGCTATTAACTATTAACGTACCTGTCTCTTCCGAAACGAATGAGTACTACTCTCAGAGACACACTACCATCGAATCCTCTTAGTCT
+
>CC?>@@CCCCCCBCBCCCCBBBHF@CBB?B;;;BA<@=@@BCBBB@@C?A@BAA??@@?.<9?>@ACCA@@@A;@A@A@@@0?@=A<@@@9@BB?BBBBBBCECAGACD@BBB@BBBABCCCCCFCBBBCC>BB::4;CAABBCC?C@BBB?BBA>AB@?=ACCABB?@?;?AA=AA@AA;@>><::::::%:>;>:79>=;76+/+/:;@4<4<=B?@=@AAA@BB>A>AAB<BBB@BBBBBBBBBCBBBBBBBB999AABBCC?CCCAA;AA:>>@<?B@@;
@ATNG8:04110:05756
GATGGTAGGAGACACGTCGCACACGTACTCATTCGTTTCGGAAGAGACAGGTACGTTAATAGTTAATAGCGTACTTCTTTTTCTTAGCTTTCGTGGTATTCTTGCTAGTTACACTAGCCATCCTTACTGCGCTTCGATTGTGTGCGTACTGCTGCAATATTGTTAACGTGAGTCTTGTAAAACCTTCTTTTTACGTTTACTCTCGTGTTAAAAATCTGAATTCTTCTAGAGTTCCTGATCTTCTGGATACACTCATGTGCACCTACCATCGAATCCTCTTAGTCT
+
88:::<@F>AAABFDBBBB@A?@@@@CBBCCC?BACB;BD?B?CBB@@CA>AB@;<6;7;9@B7?9@BBAA??:=7:9::9'77,33:::19?77-8994<A59:>@:><@BCBBBDD?BCC?C?@@===???;>??A377A:::@>=>AAD>>>A;=>>=AA<@<@AB???@A@;?>>>?2>;?<@@AAA/>>AAA8A;;898?>AA5;;::*:;;;B=D=BA=A;;;???<A=AABA@@7;;A<AB@@@>>>;;:?BBBB8=>@<::;;@;@A:==B=BB???
@ATNG8:04114:05728
GATGGTAGTGTCAGTGCGCGTCGTCCAGAAGATCAGGAACTCTAGAAGAATTCAGATTTTTAACACGAGAGTAAACGTAAAAAGAAGGTTTTACAAGACTCACGTTAACAATATTGCAGCAGTACGCACACAATCGAAGCGCAGTAAGGATGGCTAGTGTAACTAGCAAGAATACCACGAAAGCAAGAAAAAGAAGTACGCTATTAACTATTAACGTACCTGTCTCTTCCGAAACGAATGAGTACTATAGACTATCTGAGACTACCATCGAATCCTCTTAGTCT
+
@<>?@CCCCBBCBBBBCCCCCCCED@FCC@CCCCAA<@?BBBBBBC@DD?B?CDCBBBBB3B@BBBBBCCBBB?8>==????0?A>B<@@@9ABD@FAABGDCBC@C@CC@CBC>BBBBBCCCDEFEECCBB?CCCC@CCCCCCBA?B@CBC?BCCCCCCB>CBCB??=AB@A@A<>>BA?9@9979CCCC2BB@C999BAAAB?B?>@@D7;7:>BAB@BBCCCCB?B????<?CC?BBAAACCACCCDBAAABBCCCBBBBBB>ACCCD>BB?BBB<@A???
@ATNG8:04119:05751
GATGGTAGTAGTACACTAGTCATACCAGAAGATCAGGAACTCTAGAAGAATTCAGATTTTTAACACGAGAGTAAACGTAAAAAGAAGGTTTTACAAGACTCACGTTAACAATATTGCAGCAGTACGCACACAATCGAAGCGCAGTAAGGATGGCTAGTGTAACTAGCAAGAATACCACGAAAGCAAGAAAAAGAAGTACGCTATTAACTATTAACGTACCTGTCTCTTCCGAAACGAATGAGTACACATCGTCGTGTCGTGCTACCATACGAATCCTATTAGTCT
+
@BAA>B;;444;455=><<<<4444.44439::;9=4;5;>B@@<B:CC@C@B@?:<;<;*;=@ACBABCDECC=?@@@@@@,A@<?;>@@4@BB?BBBBBB@BB?B?BB?;;;@CDDABBCCCDDCCCCCB?A;;;<@ABCAAAB=A>A;;7<CBB@@AA?ABB??A?A@=@CD>A@CCC>BBB?BCBBB3BD?BBBBBB@@?,/)/776167:=BBE@DCBBBCC=@=??A9A@@=:::A@A???AA@@@?::;---------05///980683-//068///
@ATNG8:04130:05738
GATGGTAGCGCACACATAGATACAGTACTCATTCGTTTCGGAAGAGACAGGTACGTTAATAGTTAATAGCGTACTTCTTTTTCTTGCTTTCGTGGTATTCTTGCTAGTTACACTAGCCATCCTTACTGCGCTTCGATTGTGTGCGTACTGCTGCAATATTGTTAACGTGAGTCTTGTAAAAACCTTCTTTTTACGTTTACTCTCGTGTTAAAAATCTGAATTCTTCTAGAGTTCCTGATCTTCTGGAGATACACATGATACTATACCATCGAATCCTCTTAGTCT
+
<<:<=B;:;BECCCBBBCDDAAACGCCCDD@A=ACBB=BC@C@BCCCCBC@C>ABB@B<BBBC@B@CDAAAGEDD@DDDED5CD?BBCC>BCFD@C@A=?@59:@CCCACCCCBBCB=BBD=@?ABBCCCBC?AB;;8;;;<DCCBCCBBBCCAA=A@A<@A>C>A@@@@AAA?;?99999'9:>;99995'9>>DC799B@@=9:59.5555$55555.549<7;;;995=0506>>B==;:99299=999BBBBBA@@@AB@@@>A@<00+00+000;?DCCC
@ATNG8:04130:05739
GATGGTAGTGTCAGTGCGCGTCGTCCAGAAGATCAGGAACTCTAGAAGAATTCAGATTTTTAACACGAGAGTAAACGTAAAAAGAAGGTTTTACAAGACTCACGTTAACAATATTGCAGCAGTACGCACACAATCGAAGCGCAGTAAGGATGGCTAGTGTAACTAGCAAGAATACCACGAAAGCAAGAAAAAGAAGTACGCTATTAACTATTAACGTACCTGTCTCTTCCGAAACGAATGAGTACTGTATCTATGTGTGCGCTACCATCGAATCCTCTTAGTCT
+
CCCB?BCCBBBCDBBBDEBCCCFCC@BBC@CGDBBB@B@CCDCCDC@DC@C@BBBDDDDD3B?BBBBCBCBBBB<@A@AABA2AC@C?CEF;CBC?BBBCBBC;;:;@BB@C;;:;BAACDDDCCCCCCCCC@CCCC?CBBBAAAA>B@CBB?BBBBBACA@BBBAAB@BB<@@@499@@@8999=ACCCC3??<????AAA>>;>:==@@;?<?@BBC?@A@AACC?B?BBB>BBB@CBBBCBBBBBCCCD>>>BBBBBCAABB?A@@@@<AA<:::=;?000
@ATNG8:04136:05147
GATGGTAGTGTCATATGAGAGTGTGTACTCATTCGTTTCGGAAGAGACAGGTACGTTAATAGTTAATAGACGTACTTCTTTTTCTTGCTTTCGTGGTATTCTTGCTAGTTACACTAGCCATCCTTACTGCGCTTCGATTGTGTGCGTACTGCTGCAATATTGTTAACGTGAGTCTTGTAAAACCTTCTTTTTACGTTTACTCTCGTGTTAAAAATCTGAATTCTTCTAGAGTTCCTGATCTTCTGGATAGCGACGCGATATACTACCATCGAATCCTCTTAGTCT
+
/;::<A?AB@?;=?@?CCDFCAAA;;9AAB=<39994)4:5<9=<:////)////94:6=@@@:A=AA;55955/5(-----$--(--99/76543955.59.559;;<8<>@<AAB@=A@A=B@CCBBBCCD@CCBB9;;@ACAAAA@@@B@@@B?BBB=>>8<+00<=@?A@A;>::::-:2:9::;;;*;9?AB=D;;:BB=99929999(9D@9949:??>CCCBB@@<A<@BBCCF@BBB>BB@ABCCBCCCBCC;;:BBB?BBCCC?AA799><?A99:
@ATNG8:04138:05127
GATGGTAGGACGAGCGTCTGAGAGGTACTCATTCGTTTCGGAAGAGACAGGTACGTTAATAGTTAATAGCGTACTTCTTTTTCTTGCTTTCGTGGTATTCTTGCTAGTTACACTATCCATCCTTACTGCGCTTCGATTGTGTGCGTACTGCTGCAATATTGTTAACGTGAGTCTTGTAAAACCTTCTTTTTACGTTTACTCTCGTGTTAAAAATCTGAATTCTTCTAGAGTTCCTGATCTTCTGGGCAGACTCTCACACGCCTACCATCGAATCCTCTTAGTCT
+
7::;<=<<0;9A@@AACDCCCBBB?BBBCCBB?BCDD>CC?C>BBCCCCC>BBCCG@C@CBBB@D@CCABBCCCB=B@@@@2@A=BABB>BCCD@CCC>BB@CCDDDD@BCCBCBACBDDD?B?BCCBBBAA>@ABB@CCCCDCCCBCCCCBBAB?BBB?CB>B?BCDCDCCCFACCDDC<C@C?BBBBB2BBBBC>CCCCCCCA@@@CCCC5CCBCC@B@CC@BBBAADD@D@AABCBG>::;G?GCCDDDDBBBBBCCB?BCE?CBBCD@CD@AAA?BC@@@
@ATNG8:04138:05148
GATGGTAGAGAGAGCTCTCTCATCGTACTCATTCGTTTCGGAAGAGACAGGTACGTTAATAGTTAATAGCGTACTTCTTTTTCTTGCTTTCGTGGTATTCTTGCTAGTTACACTAGCCATCCTTACTGCGCTTCGATTGTGTGCGTACTGCTGCAATATTGTTAACGTGAGTCTTGTAAAACCTTCTTTTTACGTTTACTCTCGTGTTAAAAATCTGAATTCTTCTAGAGTTCCTGATCTTCTGGCGCGTATGTATGTCGCCTACCATCGAATCCTCTTAGTACT
+
C@@?=955<<AB@@@666>=?>@A=666=>;A>ACCB=BC@C@CBCDBBB7;5=<;7<9??;=:=:>BBBBB@;;9;;===+:939333(3;::455459@378;93707?><=;;<8752+2279955555/5555,229665585=:9;;555:@:8///(/(/788777=:68:<A=,;15/5;;;=.?>@>B6==>@=668>=4:;::):787=5:499377775886;4>>533<///;6958::=>><=<<:<66137606-//8/5506?A=A@><<<
@ATNG8:04142:05133
GATGGTAGATACTCGCTGATACACCCAGAAGATCAGGAACTCTAGAAGAATTCAGATTTTTAACACGAGAGTAAACGTAAAAAGAAGGTTTTACAAGACTCACGTTAACAATATTGCAGCAGTACGCACACAATCGAAGCGCAGTAAGGATGGCTAGTGTAACTAGCAAGAATACCACGAAAGCAAGAAAAAGAAGTACGCTATTAACTATTAACGTACCTGTCTCTTCCGAAACGAATGAGTACATAGATATACGTACGTGAGCTACCATCGAATCCTCTTAGTCT
+
@@=>?BBBBBABB;9:BBCABACCB>BECABBCCBB?B?BBB@@@A?AB>A?BBBBCCDC3C?BABBBFCC@@@8??AABBB2BB?BACCC;ECC@CCCCCBCCB@B@BB>ADD@DDACCDCCCCCCCCCDD@EBBB?B@@@@AAB?B?CBB>BBBBBCCD?AABABC?CC?AAB?BBCCD>AAA?BEDDC2BB?AAAABBBAA<?<?@AA<><?@DBC?AAAAACC?A>ACD>CBC?BBBBCDBBBAABBBC999?@@@@AC>?>AA=AA@==7;:6///7;9::;
@ATNG8:04144:05126
GATGGTAGTGCGTGAGAGAGAGACCCAGAAGATCAGGAATCTCTAGAAGAATTCAGATTTTTAACACGAGAGTAAACGTAAAAAGAAGGTTTTACAAGACTCACGTTAACAATATTGCAGCAGTACGCACACAATCGAAGCGCAGTAAGGATGGCTAGTGTAACTAGCAAGAATACCACGAAAGCAAGAAAAAGAAGTACGCTATTAACTATTAACGTACCTGTCTCTTCCGAAACGAATGAGTACTATAGACTATCTGAGACTACCATCGAATCCTCTTAGTCT
+
7///8<<<=C;;;>=<<<;?9BA@A3@EC=@A;<552:.55:4445505>:<9;;///;;9'61////////8881//5<<;;'44.43999+:==8==;@<<;>>:=:=@:BBC?BBBBBBBBBCCCDCCAA?A;;;=@AAADCCC=B=A;;69C@@BBBC>BCC988;??=AA?<?A@?>9;3707>??A3?A;?>AABBBBB@C@DB??;?;;;@BB?BCCBBCC?B?BBB=A::5:?@A@@AFBBBBB???BCCDCBAAABA>A@?>B=@@>???=ABAAA
@ATNG8:04144:05153
GATGGTAGCTCGCTGATGATATCTCCAGAAGATCAGGAACTCTAGAAGAATTCAGATTTTTAACACGAGAGTAAACGTAAAAAGAAGGTTTTACAAGACTCACGTTAACAATATTGCAGCAGTACGCACACAATCGAAGCGCAGTAAGGATGGCTAGTGTAACTAGCAAGAATACCACGAAAGCAAGAAAAGGAAGTACGCTATTAACTATTAACGTACCTGTCTCTTCCGAAACGAATGAGTACGAGAGAGCACACGTGTCTACCATCGAATCCTCTTAGTCT
+
BAA>?BCDBBBDCBBBBCCBBCBBE>CCG@CCCC@@>@?AACCCDC@CC?A?ACAAAAAC2C=AAAABCCCBBB=AA?@@@@0@A>B@BBB;BCC@CAAADDECC?B?BC?CCD=A@@@BDCCCCBECBCBD@CCBB?BAAABBBB=C@DBB=BCCCCCCB>AAAAAA?CC?AAB>AABBB<B??>>DDD9A?C?C@?ABCC>>9>;??BC:>:>CBAA?AAAAACB?B@CCA9BBC?AAAACDDBABBCBBB@BABBBD888BB?D;;;@<@@<?@?<AA;::
@ATNG8:04147:05126
GATGGTAGCACGAGTCACTCATATCCAGAAGATCAGGAACTCTAGAAGAATTCAGATTTTTAACACGAGAGTAAACGTAAAAAGAAGGTTTTACAAGACTCACGTTAACAATATTGCAGCAGTACGCACACAATCGAAGCGCAGTAAGGATGGCTAGTGTAACTAGCAAGAATACCACGAAAGCAAGAAAAAGAAGTACGCTATTAACTATTAACGTACCTGTCTCTTCCGAAACGAATGAGTACGATGAGAGAGCTCTCTCTACCATCGAATCCTCTTAGTCT
+
?:>?@DCBB@AACCDD@AACBABAC@CBC?BABB@@>A?CCCBBBC@CC@C@CBAABDDD3B?BBBBAACB???9?@ADCDD5BB?B?CBB:BBB?BAAABCCBB@B@CD@CCC@BBCBBCCCBBBCCBBBC?DBCC<A@BBAABB=B?B@A?ACCCDCCC=BBCABB?BB?BAB@BBBAA<AA@<??>>>1?C?CBAABBBBA7:6;AAA3838ABBB?BBBBBCB?C?BBC=CBB?BBBBCCCCCAAABCCCBB>>==665;?:=<=>@<@@=>==<>???@
@ATNG8:04149:05160
GATGGTAGCACGAGTCACTCATATCCAGAAGATCAGGAACTCTAGAAGAATTCAGATTTTTAACACGAGGGTAAACGTAAAAAGAAGGTTTTAACAAGATCTCACGTTAACAATATTTGACAGCATGCACGCACACAATCGAAGCGCAGTAAGGATGGCTAGTGTAACTAGCAAGAATACCACGAAAGCAAGAAAAAGAAGTACGACTATTAACTATTAACGTAACCTGTCTCTTCCGAAACGAATTAGTACCTACTCAGACGCTCGTCCTACCATCGAATCCTCTTAGTTT
+
:6BB@CAAB?;;===B>==<;;;;@;BBB@BBCCBB@CACCCCCDC@CD@D@CBBAAAAA2A@BBA@@DD=AB@;>>:999:):=6;6;=;0;60/)--555-//66063/3,///6(//---6---//666:BB==588?;655227722,2499??B9:9977@?BBBAAB?AA>???;>>BBC9>98188888(8:7::56///6650:7:>>>=B9<///*/5:999A880839:=498928<>;;7728;>=<=>>>@?>A;55./77(.//9939;288858<<=,
@ATNG8:04150:05131
GATGGTAGCTCTGCTCTGACTCTCGTACTCATTCGTTTCGGAAGAGACAGGTACGTTAATAGTTAATAGCGTACTTCTTTTTCTTGCTTTCGTGGTATTCTTGCTAGTTACACTAGCCATCCTTACTGCGCTTCGATTGTGTGCGTACTGCTGCAATATTGTTAACGTGAGTCTTGTAAAACCTTCTTTTTACGTTTACTCTCGTGTTAAAAATCTGAATTCTTCTAGAGTTCCTGATCTTCTGGCGCTCTGTCACGTCTGCTACCATCGAATCCTCTTAGTCT
+
::89;@>@BCBCBCCBBBBBCBBBC:;;CBBA?A@@@<@D@C@BBBCCCC@CCBBB>@<?B@@?BBHHDEBBBDD@DCCCC2CC@C@@@;?@AA=AJD?BB;;;BCCC@CBCCCCCD?CCC@C@CBCCCCCC@BBBB=AABCCDCCCC@AABBCE?CBC@CB?B?BBBFCCCBB>C;;;;.;>C>;<;<;*;BCCG>CBDCCCBBBB5;;;;*;CCCBAC@BB@CBBBDBB?B@CDCCCD@@@A@ABACCCBBBBB@@@@@@BDE@CDD@@=@B?:::>AAABB
@ATNG8:04150:05153
GATTAGCACACGAGATCTCATCGTACTCATTCGTTTCGGAAGAGACAGGTACGTTAATAGTTAATAGCGTACTTCTTTTTCTTGCTTTTCGTGGTATTCTTGCTAGTTACACTAGCCATCCTTACTGCGCTTCGATTGTGTGCGTACTGCTGCAATATTGTTAACGTGAGTCTTGTAAAACCTTCTTTTACGTTTACTCTTCGTGTTTAAAAATCTGAATTCTTACTAGAGTTCCTGATCTTCTGGATACACTGCATGTGCACCTACCATCGAACTCCTCTTAGTCT
+
@?85;<:;?@@<<<<<<@;;9<44499::<8ABA@<>>8<*///::<<9=A<@@7?5994:3939::::::::579999)88283333&3:88.55949A>@??>@@<<8::=BAB?<BB>B>BAA<<86638:;;79<9::;9;;;>888::917666:;4:37;988>AAA8;:;::-:0818///)/;<==-/./66277:222'5555'69<::39:;;168<<;@@@=A=@??AAA<AAD=B==888=<<:66///8:367;47/.-6-227*-.6333366
@ATNG8:04155:05121
GATGGTAGTGCGTTAGAGAGAGACCCAGAAGATCAGGAACTCTAGAAGAATTCAGATTTTTAACACGAGAGTAAACGTAAAAAGAAGGTTTTACAGGACTCACGTTAACAATATTGCAGCAGTACGCACACAATCGAAGCGCAGTAAGGATGGCTAGTGTAACTAGCAAGAATACCACGAAAGCAAGAAAAAGAAGTACGCTATTAACTATTAACGTACCTGTCTCTTCCGAAACGAATGAGTACATAGATATACGTATAGCTACCATCGAATCCTCTTAGTCT
+
779:6@ADCEDBB?BBGGCBBB9999;CDACCCDAA=A=@AB@ACEGCC@C@CBCCBCDE3C>AABBBBBCBBB>A?@@AAA0AB>A<CCC;CC;;79@A?>>00+/3:96;;B?=BCBBBBCCCBBACCCC@BB@@>@BBBB@?@?B?CBD?DCBBBDCB?BBCCCB?BB@BBB?BBBBC7==<=ABCCC1??59:@ABBCBB=A:>>@@=B=>>BA@=A;;:A?@=B<@AD>BBB<>=BBAAACBAACDDBCBB>==>@@?@B;@@DAA<AB=??@=B?;<;
@ATNG8:04159:05143
GATGGTAGTCTCAGATAGTCTATAGTACTCATTCGTTTCGGAAGAGACAGGTACGTTAATAGTTAATAGCGTACTTCTTTTTCTTTGCTTTCGTGGTATTCTTGCTAGTTACACTAGCCATCCTTACTGCGCTTCGATTGTGTGCGTACTGCTGCAATATTGTTAACGTGATTCTTGTAAAACCTTCTTTTTACGTTTACTCTCGTGTTAAAAATCTGAATTCTTCTAGAGTTCCTGATCTTCTGGAGATATCATCAGCGAGCTACCATCGAATCCTCTTAGTCT
+
:::<6?;?CBCBBBCCCBBABCEBBBBB0000)/9=<30:798@>C@ICC@CCDDI@C?CCBB@D@CDBCBCCBD@BBCCC,;;;-;@CC=BBBB=AA@=@C=@AACCCACCCBBCCE@BBB@E@DAB@CB@@?@BAA@CAAABBAAA@@@BCCCC?BBB@CD@D@CCCBBBADE?CBAAA7A>A>A@AAA0ABCDE>AABBBBCABA=A@A@,@AABC?B@BD@CCBAAAC@C@BDCBCB@BBCAEGCCCCCBBBBC;;;CCCBC@CCCBB?@@=@AA?BCCCC
@ATNG8:04163:05159
GATGGTAGCTCGCTGATGATATCTCCAGAAGATCAGGAACTCTAGAAGAATTCAGATTTTTAACACGAGAGTAAACGTAAAAAGAAGGTTTTACAAGACTCACGTTAACAATATTGCAGCAGTACGCACACAATCGAAGCGCAGTAAGGATGGCTAGTGTAACTAGCAAGAATACCACGAAAGCAAGAAAAAGAAGTACGCTATTAACTATTAACGTACCTGTCTCTTCCGAAACGAATGAGTACACATCGTCGTGTCGTGCTACCATCGAATCCTCTTAGTCT
+
5:=>9<<<<=??>666@=5956;A@=BBC@BBBBBC>A<@@BABCD@CD@D9;:??AABB3B???485=?3339/8944444$4:7;5<<<0;9=7996669??@:@<B=:=BC@CA@@C;:9@B;;:BBBC?BBBB?CBAAAAAA>C?@@@=BBBBBBBB@CBBBAA???<>BA<@@?@@<@@B?BCBBB2BB?BBAAA?7555;:888>9>955:CB=A?555;?=?<>?>9;;;8877;;>?B<>=><>@@?@?898B?>=?5://--)-80--/599979
@ATNG8:04164:05137
GATGGTAGACACGTGTGCTCTCTCGTACTCATTCGTTTCGGAAGAGACAGGTACGTTAATTTAATAGCGTACTTCTTTTTCTTGCTTTCGTGGTATTCTTGCTAGTTACACTAGCCATCCTTACTGCGCTTCGATTGTGTGCGTACTGCTGCAATATTGTTAACGTGAGTCTTGTAAAACCTTCTTTTTACGTTTACTCTCGTGTTAAAAAATCTGAATTCTTCTAGAGTTCCTGATCTTCTGGCTCTCGTAGACAGATACTACCATCGAATCCTCTTAGTCT
+
>@=?@BBCAABAAADA@A@@CBCBCCBBBBAA?BDDD@BB@B@BBBBABB=AABBB?C8;;49;??BBBBCCD?BCCCD3CC>AA@A:AAAB???@@DD>??BBBD?AA??@@CC>ABB>B=BBBB@A===>CB?<<=>;>>@@A@=>>>>>A8;;>=?A3818A>?>@AAA9=??DC.=3<7>>===*9999=3;855>@;::;/////.#.../85:5/3/39;;>@A=B@CBBBCC:8:D?BB@?>BBBBB>>>ACBAC8:5999AA=@A>ABB?BFBB>
@ATNG8:04167:05145
GATGGTAGTGTGTCTCTGAGAGTAGTACTCATTCGTTTCGGAAGAGACAGGTACGTTAATAGTTAATAGCGTACTTCTTTTTCTTGCTTTCGTGGTATTCTTGCTAGTTACACTAGCCATCCTTACTGCGCTTCGATTGTGTGCGTACTGCTGCAATATTGTTAACGTGAGTCTTGTAAAACCTTCTTTTTACGTTTACTCTCGTGTTAAAAATCTGAATTCTTCTAGAGTTCCTGATCTTCTGGGATGTGTGCGCAGTGCCTACCATCGAATCCTCTTAGTCT
+
CBCC?BBBCCAABCCCCBCCCBBBBCCCCDBB?BABD>CC?C@CCBBBBC?CCCBB?C@CCEB@C@CCCCCCCCCACCDCD5CCAEBBB>BCCC?CCC@CC@BBBCCG@ECCCDCCC@CCC@B@BDDDCCCCACCCC?BBCCCCCCCBBCCCB@@>@CC@CC?B?AACCCCCCB>A@@@@9@>D=ABBAA,@BABB=BCCCDCCICC@BBBB5BCDCC@CADC@CCCBBBC@C@AAACDD@CBB@:@@AABECBBCBBCCB?B;;:;BCBB@BD@B@@=@BBBC
@ATNG8:04169:05129
GATGGTAGCTCTGCTCTGACTCTCGTACTCATCGTTTCGGAAGAGACAGGTACGTTAATAGTTAATAGCGTACTTCTTTTTCTTGCTTTCGTGGTATTCTTGCTAGTTACACTAGCCATCCTTACTGCGCTTCGATTGTGTGCGTACTGCTGCAATATTGTTAACGTGAGTCTTGTAAAACCTTCTTTTTACGTTTACTCTCGTGTTAAAAATCTGAATTCTTCTAGAGTTCCTGATCTTCTGGTATACACACTCGCTCGCTACCATCGAATCCTCTTAGTCT
+
:::<>BCBB@<@DCCCCDCCBBBCBCCCCCCBBBCC=@A=@;@BBBCBC@CCCCB?B@BBBC@DACBBBBCCED?BAA@@2AB?CBCB=@A;;9<ID?DC;;;CCBB@CGFIFDCC?BCC@C?CCEDBCBB@BBBB?CCCCCBBCCBBBBCCBB?CCC?CD@D?BBCCCCBBB?BBBBB7B?C?CCHGH5BBA@A:A<;;CDBAAA@BCCC5CBBBC@C@BB@BBBBBBB@C@DBBCBB>ABC@CCCCCCBBCCCBBBBBBBBB?BABBB?A@>@@A=@CCCC
@ATNG8:04169:05148
GATGGTAGAGTACAGTGTAGTAGACCAGAAGATCAGGAACTCTAGAAGAATTCAGATTTTTAACACGAGAGTTAAACGTAAAAAGAAGGTTTTACAAGACTCACGTTAACAATATTGCAGCAGTACGCACACAATCGAAGCGCAGTAAGGATGGCTAGTGTAACTAGCAAGAATACCACGAAAGCAAGAAAAAGAAGTACGCTATTAAACTATTAACGTACCTGTCTCTTCCGAAACGAATGAGTACGTGTGACGTACGTGAGCTACCATCGAATCCTCTTAGTCT
+
884405;?BCCCCCCCECCCDCCB@8<@@8<BBCCC@C=<;;00>>:00+/6::?AA???+?7?@@A@@>00)0=5::000/0$9?7<2555&5:<<?;9:BCCCC@C@BB?BBB=@A;9;BAAB;;;BBBBBGBBCC@CCCC@@::8;?C@@<@A@;;9@?=?<<<:?98703;<.34:::8:;=;99:::(9A?C???CC???<>>9>=<;0718=AAA>AA998A<8B>BBB<BBB<=<@>>;>;=;>>?@@CAA>?>??@@8828@@>@<993989:@BA==
@ATNG8:04177:05151
GATGGTAGAGAGACTGTAGCGCACCCAGAAGATCAGGAACTCTAGAAGAATTCAGATTTTTAACGCGAGAGTAAACGTAAAAAGAAGGTTTTACAAGTCTCACGTTAACAATATTGCAGCAGTACGCACACAATCGAAGCGCAGTAAGGATGGCTAGTGTAACTAGCAAGAATACCACGAAAGCAAGAAAAAGAAGTACGCTATTAACTATTAACGTACCTGTCTCTTCCGAAACGAATGAGTACTATGTAGAGCTCTATACTACCATCGAATCCTCTTAGTCT
+
8;;;A?009==<<A@BB;:<::@@@:AAB@CBBBBC@C@AAABCBC?AC?A?BBBBBABA2A@BBAAAADCBBB>AABCCBB2;;4;5;;;6;CC?CBBBBCDDC@C@BB@BCC>A@AABCCCDCCCCCCCC@CBBA?BBCCCCCB>B?B@@>ACCCCCCC@???BBB?CC?BBC@BBBBA=@>?<?DFDC2CC?@AABBBCAA<@9>=AA:=:=>BBB@BCBCBBB@B?CBB>BBB@BAABBBCCCCCABBBBBB@@@AA>>>A<@@A@@<@D=<<<=?BBAA
@ATNG8:04179:05164
GATGGTAGCGAGCGAGTGTGTATACCAGAAGATCAGGAACTCTAGAAGAATTCAGATTTTTAACACGAGAGTAAACGTAAAAAGAAGGTTTTACAAGACTCACGTTAACAATATTGCAGCAGTACGCACACAATCGAAGCGCAGTAAGGATGGCTAGTGTAACTAGCAAGAATACCACGAAAGCAAGAAAAAATAAGTACGCTATTAACTATTAACGTACCTGTCTCTTCCGAAACGAATGAGTACTGCGTCTCACTCTCGCCTACCATCGAATCCTCTTAGTCT
+
@;@>@DCCBCDCBBBBBEDCCBBBB?CCA?ACCCCC=?>@BBBDBB@BB?B>A@BAAAAB0C9;;CCCCCCCCB;A>99999'4;6;4;;9+9;;8<;;;=>==>9<8<=8==>?BCCC<<<GLDCBCCDBB=@9:9;@@@A;;;;5;;A@A;ACBBBB@@>@BBAAA>;;5;>>299:::/8891999998$8;898???A@@A=?<?ACD7:9:@CBBADCCCBCD?C@BBB=CAA?ACBA?@ABBBBAA@CBCDCBBBC@CCB?BBAAA?AB?BAA?ACCCC
@ATNG8:04141:05172
GATGGTAGCACACGAGATCTCATCGTACTCATTCGTTTCGGAAGAGACAGGTACGTTAATAGTTAATAGCGTACTTCTTTTTCTTGCTTTCGTGGTATTCTTGCTAGTTACACTAGCCATCCTTACTGCGCTTCGATTGTGTGCGTACTGCTGCAATATTGTTAACGTGAGTCTTGTAAAACCTTCTTTTTACGTTTACTCTCGTGTTAAAAATCTGAATTCTTCTAGAGTTCCTGATCTTCTGGTGAGATATGCATGATGCATCGAATCCTCTTAGTCT
+
AAFE@CBABAABCCCCCBBBBBCCCBBCDDBB?BCCC?CF@C@CCCCCCC?BCCCC?B?BBCD?C?BCDDBBBDB@BCCBB3BB@BBBB=BDCC?ABC@CC<99:ECB?BCCBBB@@=@BC?C>>@9BB>>>;AA?>7>;?A???AAAA>@@@@@<@@@<@@<@=AAAAAAAAA=@@>CC;B=A::::::+:><<=5<;::;;B>>>=@@@@/@;;;D=A<@@<BAAA?@?<@<@@@CAA8::@<AAAA===>CAA@@>>>=>A@A@=>>;><;7<<///
@ATNG8:04144:05187
GATGGTAGGACGAGCGTCTGAGAGGTACTCATTCGTTTCGGAAGAGACAGGTACGTTATAGTTAATAGCGTACTTCTTTTTCTTGCTTTCGTGGTATTCTTGCTAGTTACACTAGCCATCCTTACTGCGCTTCGATTGTGTGCGTACTGCTGCAATATTGTTAACGTGAGTCTTGTAAAACCTCTTTTTACGTTTACTCTCGTGTTAAAAATCTGAATTCTTCTAGAGTTCCTGATCTTCTGGATACACTCATGTGCACCTACCATCGAAATCCTCTTAGTCT
+
@BAB@?9;4:=<@ACCCCC@;9:;29??77/0,0>>?8?@@CAC;9:A9;6;A@?B=ABBCD9;9;CDBCC<;;5;;BB@,59.4:=<2@=9646>>800+/09:;A:=BC@@@@@<A@A=A<AABBBBBA<@@@@>BBBBCA@@ABBABDDCC9::A=@A;?:?@BA>>@00+0.===0=+0//;<<+<8<<<,///<<566;;.5555$5545:49.59;@B?@94924.4::<<>7::>:>>==;;;;=<<:::54.444.444444(4:5:33-4;889
@ATNG8:04146:05185
GATGGTAGTGTCATATGAGCAGATGTGTACTCATTCTTTTCGGAAGAGACAGGTACGTTTAATAGTTAATAGACGTAACTTCTTTTTCTTTGCTTTCGTGGTATTCTTGCTAGTTACACTAGCCATCCTTACTGCGCTTCGATTGTGTGCGTACTGCTGCAATATTGTTAACGTGAGTCTTGTAAAACCTTCTTTTTACGTTTACTCTCGTGTTAAAAATCTGAATTCTTCTAGAGTTCCTGATCTTCTGGCTCTCGTAGACAGATACTACATCGAATCCTCTTAGTCT
+
::89;=/05:=A?@>=00///////999;;>9668;;;9+99.4.445==BC?@?8433(328:86180---,,2--(-838:;99'///(3333(379=9=50+0>,//<=>C?BCCCBBBC?A@B>A>BBBCBCBC?CCBB@BCBCCCBBBBBBBBBBB?BBC>BB=A=@AB;<;@@@?BBBBA9A=A>ACCCC5ABDED?B;;;;;B;;;4::::(:@@A@;B:AB?BBBBBBB>B@A??CCC?BBA<@@000>==A@ABBBCCCCCBAA@CC>@@9>:;49@@?@
@ATNG8:04148:05177
GATGGTAGCTATACGTATATCTATGTACTCATTCGTTTCGTAAGAGACAGGTACGTTAATAGTTAATAGCGTACTTCTTTTTCTTGCTTTCGTGGTATTCTTGCTAGTTTACACTAGCCATCCTTACTGCGCTTCGATTGTGTGCGTACTGCTGCAATATTTGTTAACGTGAAGTCTTGTAAAACCTTCTTTTTACGTTTACTCTCGTGTTAAAAATCTGAATTCTTCTACGAGTTCCTGATCTTCTTGGTAGAGCGTGCATACATCTACCATCGAATCCTCTTAGTCT
+
<495:<<;@A;@@ABCCCBB<::?;655=B@@?BGGE?CCCE?AABCCCB>AB0/06<+0/;;:;;=<B::883/10////$//(/9992:CBB=??@:>=;<<;9777(399::<BB=AAA=D=B@@/////28788-22995558888///77736///(//(//36:./).6:<057988+72728;>>>.@@@AA9??A>>>A@@?6<;<<*<:::93:9>@5:;>=7757391777757155373///76/....666/./.3375?A>>>7<<:???7;;<<<
@ATNG8:04151:05194
GATGGTAGTGTGTCTCTGAGAGTAGTACTCATTCGTTTCGGAAGAGACAGGTACGTTAATAGTTAATAGCGTACTTCTTTTTCTTGCTTTCGTGGTATTCTTGCTAGTTACACTAGCCTTCCTTACTGCGCTTCGATTGTGTGCGTACTGCTGCAATATTGTTAACGTGAGTCTTGTAAAACCTTCTTTTTACGTTTACTCTCGTGTTAAAAATCTGAATTCTTCTAGAGTTCCTGATCTTCTGGATAGCGACGCGATATACTACCATCGAATCCTCTTAGTCT
+
899;@D@ABCBCBB@AAAADHC;;;BBBBBBC@A??D>CC?A@CCCBBBA=@==00,/277<C@C@BBBCCFCCC>BBCCD0;;6;ABB<CD@A?ABEACG==;BB@A?ADBBHCED@D:;7;?CBCBBBCHACD@@=A;;<BCA@BCCBBBBBB?CDD@DD?C@BCCBBBBBCABBBHH<C@D?BBJJKGCCBCB>BBCGCCCCCC=@@@@0@@@AA?@?BC@BBBCBCB?A?BAABBB?A@A=AAAAAFFBBBBBA@ABBCCC@AAA??<?A?BBB?AAA;;
@ATNG8:04152:05178
GATGGTAGATACTCGCTGATACACCCAGAAGATCAGGAACTCTAGAAGAATTCAGATTTTTAACACGAGAGTAAACGTAAAAAGAAGGTTTTACAAGACTCACGTTAACAATATTGCAGCAGTACGCACACAATCGAAGCGCAGTAAGGATGGCTAGTGTAACTAGCAAGAATACCACGAAAGCAAGAAAAAGAAGTACGCTATTAACTATTAACGTACCTGTCTCTTCCGAAACGAATGAGTACACATCGTCGTGTCGTGCTACCATCGAATCCTCTTAGTCT
+
AAA>?BBBBDCCCBBBCCCCCCCCC=CDD?BBDDCB@B?@ABCCBB>BB>B?BBAAADDC2@=@BBCCCCBBBB9??@DDDD3BC@C?BBB;CCC@CBBBCCCCB?B@DD?ABC?BBBBCBBCCCCCBBBBC?CDDD<@@BBBBBB>C@CAA?ABBBBCCC?CAAAAA?CC?AAA>AABBB=AAA@BBBBB3BC?C@?@CCCBA9=:?@AD8;7;ACBB@BBBBB??=??BCC>CBB>AABBACACCCCAAABBCCA?@@BBCFD?B@@AB@BC?ABB@CAAAB
@ATNG8:04152:05196
GATGGTAGCGCATATCAGCGCAGCCCAGAAGATCAGGAACTCTAGAAGAATTCAGATTTTTAACACGAGAGTAAACGTAAAAAGAAGGTTTTACAAGACTCACGTTAACAATATTGCAGCAGTACGCACACAATCGAAGCGCAGTAAGGATGGCTAGTGTAACTAGCAAGAATACCACGAAAGCAAGAAAAAGAAGTACGCTATTAACTATTAACGTACCTGTCTCTTCCGAAACGAAGAGTACTGCGTCTCACTCTCGCCTACCATCGAATCCTCTTAGTCT
+
9;:;@@00<BBBABBBCBBBCC@@@=ABB?CBC;;::>;@AAABCC?A@=@>@A=@@DDD3C?BBCCCHCC;;:0;A;;;;;*;?;>5999&9@;6=BABCCCCC?B=??<?@@=BBBBBBBBBCCBCBCCC@CCBB?BCCCBBCB?C@CCC?CCCCCBCC@CCCABB@BB?BBB=??BAA<AAA=??>?>1?A?BAAABBBBB>A>ACCF?A>BCCCCBBBB@@@@;?;;;;0;BB>AABA???BBBCA@@CBCBBBBF@CCC@CCB??=?A<??A=BCA@?
@ATNG8:04152:05211
GATGGTAGCGCACACATAGATACAGTACTCATTCGTTTCGGAAGAGACAGGTACGTTAATAGTTAATAGCGTACTTCTTTTTCTTGCTTTCGTGGTATTCTTGCTAGTTACACTAGCCATCCTTACTGCGCTTCGATTGTGTGCGTACTGCTGCAATATTGTTAACGTGAGTCTTGTAAAACCTTCTTTTTACGTTTACTCTCGTGTTAAAAATCTGAATTCTTCTAGAGTTCCTGATCTTCTGGGTCTCTCTCTCACGCACTACCATCGAATCCTCTTAGTCT
+
?;>?@CBCCCCCBCCCCCCCCDDCCCAABAA@=?;:;/;A=@<B@CCGCCACCBBB?B=@@@A?C@GEEDC@@@B;@@?@?,;;5:>@@;@BBC?CBB?CG;=;BEHE?CCCCCCCC?BBB=A@CAABABAA>BCCC@CBBCCCBBCBBBBBCCC@CCC?CB@B>?@CCCCCBB@CCCCC9A=@4:::::*:DCDD=BACCCDCCCC4;;;;*;@@BCAC@CCABBCCCCC@B@BDCBBB@BBBB>BCCCAA@CCBCBBBBCDDD@BBBBB?BB?@???BCBBB
@ATNG8:04157:05202
GATGGTAGTATCTGTCTACGAGAGCCAGAAGATCAGGAACTCTAGAAGAATTCAGATTTTTAACACGAAGAGTAAACGTAAAAAGAAGGTTTTACAAGACTCACGTTAACAATATTGCAGCAGTACGCACACAATCGAAGCGCAGTAAGGATGGCTAGTGTAACTAGCAAGAATACCACGAAAGCAAGAAAAAAGAAGTTACGCTATTAACTATTAACGATACCTGTCTCTTCCGAAACGAATGAGTACACACTCTCATATGACACTACCATCGAATCCTCTTAGTCT
+
8999<A;CBB;96<<@>@A@BCC;:6:@>5<@BB=>;>6..----60896:6:7799;;='0*/-5//(/:666616396>??+?>9=0555&5996;>;;9<<//)/4//)/:;6<<555<999@666<<<<:>?@@>@@@CDABB=@:@00+0<>>@?AA@;99=?@;@@=@@:6444==5:;:6:;??@A(;;68848>==A;647768836:65///.3.33558564;0...'...(....355557...85579:?B=>8=BB>??>9833<8=7707<;34
@ATNG8:04183:05176
GATGGTAGCGCATATCAGCGCAGCCCAGAAGATCAGGAACTCTAGAAGAATTCAGATTTTTAACACGAGAGTAAACGTAAAAAGAAGGTTTTACAAGACTCACGTTAACAATATTGCAGCAGTACGCACACAATCGAAGCGCAGTAAGGATGGCTAGTGTAACTAGCAAGAATACCACGAAAGCAAGAAAAAAGAAGTACGCTATTAACTATTAACGTACCTGTCTCTTCCGAAACGAATGAGTACGTGTGCGACGTGTCTCCTACCATCGAATCCTCTTAGTCT
+
>>CC?CBABCCCCDCCBBBB@@@BB?BCDACCCCCC@C@CBBBBCD@CC?B@BABAAAAA0@<ABBCCCCCCBB<BB@@AAA0AB?C@CFF;CCC@CCEEBBC;;:;@CD?C@@<AAA@@@CCBCBDCDCEG@CCAA?ABBBCCCC@C@CAA?ABBBDCDC@BBCBBB@CC?BBC9::A@@9@==9000000%0>;00/;=BCDD>A>ABBB?C?BBBAA>@BBBBCLAD?DCE>BCB?BCBBBA:::AAAABBBBCBFCCB?BBB?BBBBB@BC@BB>;>?@@@
@ATNG8:04142:05263
GATGGTAGGCGACATACATACGCGCCAGAAGATCAGGAACTCTAGAAGAATTCAGATTTTTAACACGAGAGTAAACGTAAAAAGAAGGTTTTACAAGACTCACGTTAACAATATTGCAGCAGTACGCACACAATCGAAGCGCAGTAAGGATGGCTAGTGTAACTAGCAAGAATACCACGAAAGCAAGAAAAAAGAAGTACGCTATTAACTATTAACGTACCTGTCTCTTCCGAAACGAATGAGTACTGCGTCTCACTCTCGCCTACCATCGAATCCTCTTAGTCT
+
:://+-550///899??>>EB@@@@?BBC@CHGCCB@BAA@ABBBA;@@5;5:>>>AA??.92695;<666>?>3;999999*9<7<.555&5554;669;>=AA=A>;;5;;;5::??AB;99BCBAABAA?A;;;?BBBCCCAA=C@B;;:;CCCBBCE@BBA;;;@AA=AAB599C?>3;7818>AAAA(=>;>889@?@@><=:==@@,0,/:==A<BBBBCBD>A>@@B<B;;9:AAAADBB:::@@BCCCDCBBCB@BBC?BBBDC?AA9<=B4<::::
@ATNG8:04143:05221
GATGGTAGTGTCAGTGCGCGTCGTCCAGAAGATCAGGAACTCTAGAAGAATTCAGATTTTTAACACGAGAGTAAACGTAAAAGAAGGTTTTACAAGACTCACGTTTAACAATATTGCAGCAGTACGCACACAATCGAAGCGCAGTAAGGATGGCTAGTGTAACTAGCAAGAATACCACGAAAGCAAGAAAAAAGAAGTTACGCTATTAACTATTAACGTACCTGTCTCTTCCGAAACGAATGAGTACTGTATCTATGTGTGCGCTACCATCGAATCCTCTTAGTCT
+
:;:;;?==@?<<<=@BBBBBA;?BC?:;9A@CCCAA=B=@@A@@?D?BB@B<=??99998'76;;>BA?A?788)9>;9;;-9@;@8BCC9BBCACCECA@>;;;/;>AB?BBB>BACBBCBCCCAA@ABCB?@@@E>@CBCCDCC@D@C<<8;BCCCDCB?@@@@@@GEE@BBB>?@BAD>@<<8000000%0;:00)0=>?@@@=A:A=?>=A=>>A994:A@@@@@;=;799.99929?@@ABBC>>>BBB???A???@AAA;;5;@>;;5;=98888:@000
@ATNG8:04147:05261
GATGGTAGAGAGACTGTAGCGCACCCAGAAGATCAGGAACTCTAGAAGAATTCAGATTTTTAACACGAGAGTAAACGTAAAAAGAAGGTTTTACAAGACTCACGTTAACAATATTGCAGCAGTACGCACACAATCGAAGCGCAGTAAGGATGGCTAGTGTAACTAGCAAGAATACCACGAAGCAAGAAAAAAGAAGTACGCTATTAACTATTAACGTACCTGTCTCTTCCGAAAACGAATGAGTACGATGAGACAGCTCTCTCTACCCATCGAATCCTCTTAGTCT
+
:;88;>A@;;9@@;<<<9:<<///=5<=@:;?;@99658::////;)//)/)33///999$/(/////378333(3844444$45.57<<=2=<>:><666===>9<8<>05/:)/////7799>;;;=;;:7==9924488:::?;@<@@<7<;8454:8544455=8==8==;499//(/683888888$9:288==;<:55056777:6;677;;;9:;;<;:;5:-3333&39927666///65667-----/2777655222'222.3.334....35555
@ATNG8:04150:05243
GATGGTAGAGTACAGTGTAGTAGACCAGAAGATCAGGAACTCTAGAAGAATTCAGATTTTTAACACAGAGAGTAAACGTAAAAAGAAGGTTTTACAAGACTCACGTTAACAATATTGCAGCAGTACGCACACAATCGAAGCGCAGTAAGGATGGCTAGTGTAACTAGCAAGAATACCACGAAAGCAGAAAAAGAAGTACGCTATTAACTATTAACGTACCTGTCTCTTCCGAAACGAATGAGTACGTGTGACGTACGTGAGCTACCATCGAATCCTCTTAGTCT
+
/:::-//7:444=555;;<666>>>:<AA<>?BBCB;@;?@@@BBA?BB?A?A@00/;;;+86==0//888;<;;13333333$33,3,333&377,3388796--(,(,5,2,-(-667>>>@@=9:9BCCD?A@@B?@@@?:9988?=??>:>9:9959=8?AAAAB:==>BC>>A@777)7773?BCC3CC>@ABA@9965.2:>9<;:<;?>;;:=@@@ABAB>=:=?>8=00-000>@A@B>?=>5449:?;:;===;::6>773A<>>8><=8>>@@@
@ATNG8:04153:05261
TATGGTAGATACTCGCTGATACACCCAGAAGATCAGGAACTCTAGAAGAATTCAGATTTTTAACACGAGAGTAAACGTAAAAAGAAGGTTTTACAAGACTCACGTTAACAATATTGCAGCAGTACGCACACAATCGAAGCGCAGTAAGGATGGCTAGTGTAACTAGCAAGAATACCACGAAAGCAAGAAAAAGAAGTACGCTATTAACTATTAACGTACCTGTCTCTTCCGAAACGAATGATACATAGATATACGTATAGCTACCATCGAATCCTCTTAGTCT
+
@@BC?CBCCCCCCCCCCBBBCCCCC=CDC@CBCCCC898;BBAABB>??=>@CBCCCCDD1C?BBDBBCDHCCC=A@9::::*:C?D@CCC;CDDAD@@BCCC@@>@@BB@CCC?CBBBBBBBCCBBBBBCC?CECC?BBDCCCCB?@?BAA=ACBBBCDC@AAACCC?CC>@@C?BBBBA<@=>8<<<==1=C?B=><CCCCC=@=BBBB@B?BBCCC@BB@@@BB?B?BBB=BBC?AAACCCCBBBACCCBCBA@BBBBCB@=BBBBB@BC?787@@@???
@ATNG8:04154:05239
GATGGTAGAGAGAGCTCTCTCATCGTACTCAGTTCGTTTCGGAAGAGACAGGTACGTTAATGTTAATAGCGTACTTCTTTTTCTTGCTTTCGTGGTATTCTTGCTAGTTACACTAGCCATCCTTACTGCGCTTCGATTGTGTGCGTACTGCTGCAATATTGTTAACGTGAGTCTTGTAAAACCTTCTTTTTACGTTTACTCTCGTGTTAAAATCTGAATCTTCTAGAGTTCCTGATCTTCTGGTGAGATATGCATGATGCTACCATCGAATCCTCTTAGTCT
+
:<:=9?;@@@@B@@@0//:77//555<::=0//)/77?5CDAC@ECCCCCB?BB@@@=@<@AA<?7:?CCBBAAA??????.?@=?ABC=ABAA=??@<@@,00//6617===>C@A?@<;:?;?@??????;?>==8==;;:<>:::???<997.52505717158:/..555472225&53:-55898(8=//.'.56...3335+...&....8157;3788//..(.0377;8;177:5;;<9;<<>C?@==>?;;6@@9///:;6:=9?::177//-
@ATNG8:04154:05251
GATGGTAGCTCTGCTCTGACTCTCGTACTCATTTGTTTCGGAAGAGACAGGTACGTTAATAGTTAATAGCGTACTTCTTTTTCTTGCTTTCGTGGTATTCTTGCTAGTTACACTAGCCATCCTTACTGCGCTTCGATTGTGTGCGTACTGCTGCATTATTGTTAACGTGAGTCTTGTAAAACCTTCTTTTTACGTTTACTCTCGTGTTAAAAATCTGAATTCTTCTAGAGTTCCTGATCTTCTGGCGCGTATGTATGTCGCCTACCATCGAATCCTCTTAGTCT
+
CCA>?>BBCBBCCCBBBDCCCCBBBBBBCCCCC=BAB=BF?B?BCCCCBB=BCCCC?C=AAAA?A=?????????;??AAA1BB>A77749AAC?AAC@BB587ACCC?AAACBB@=7=>>;A;@>>==>AA:@@>>8;9;;;;=>AAA>==>?AA;8868<8<:>>@@@===?;B@@>@2@9>9>9>>>+;;666(------9<7;8<CCB/??>@@<@<>><?>?@===<@:>=B@@@7;;B=@>>>??:::AA?AA>>8>AA=?<<=A=AA<>995;;///
@ATNG8:04164:05223
GATGGTAGCTCACGTACGTCACACGTACTCATTCGTTTCGGAAGAGACAGGTACGTTAATAGTTAATAGCGTACTTCTTTTCTTGCTTTCGTGGTATTCTTGCTAGTTACACTAGCCATCCTTACTGCGCTTCGATTGTGTGCGTACTGCTGCAATATTGTTAACGTGAGTCTTGTAAAACCTTCTTTTTACGTTTACTCTCGTGTTAAAAATCTGAATTCTTCTAGAGTTCCTGATCTTCTGGACGACGCGCACTGACACTACCATCGAATCCTCTTAGTCT
+
8<:=?BAC@@;BBBCCABABBBBBBBCCCB@@=ABBC>CDAH@AAACCCB@CCBBB@E?BACE@D@DAA@@@CBB@BCCC:CB?BBBB<ACAA=??B?BC>@?CBBB>AABBCCCC?DAB?B@@>>>>>@C<@@>>;>BBAA@@>::@==///=967;;>>:><@@@??AADC:>=@CD;D;?:>AAAA/A@>>A058====AA>>;>@@@/>>@?A=A<@>;>A@@><<:?:????<<8<@A;AC<<=?>>:::==>>>?>?>;?;;;><@@<>>B<??AA?
@ATNG8:04168:05266
GATGGTAGTCTCAGATAGTCTATAGTACTCATTCGTTTCGGAAGAGACAGGTACGTTAATAGTTAATAGCGTACTTCTTTTTCTTGCTTTCGTGGTATTCTTGCTAGTTACACTAGCCATCCTTACTGCGCTTCGATTGTGTGCGTACTGCTGCAATATTGTTAACATGAGTCTTGTAAAACCTTCTTTTTACGTTTACTCTCGTGTTAAAAATCTGAATTCTTCTAGAGTTCCTGATCTTCTGGAGATATCATCAGCGAGCTACCATCGAATCCTCTTAGTCT
+
ABDA@ABADCCCBBCCBCBDCCCCCCCCCBCCABBBD>BB?C?CDDECCC?DDCBB=B@CCBB?C?BBBBCCCCC@BBBBB1CB@CCCB=BCCC@CCCACC9;;BCDHBCCCDDDCC?BBC@C@CBA@@@9999C@B?CCBBCBBBBBBCB?@?B?BBC@CC@C?BAAACCCGD@CCCCC;CAC@CCDDD5CDAAA>ABDCCCCCBB@CFDD5CBBCC@C@CC?BBCDCBB?B?ABCCBB@BBCAABACCCCCCBBCFFCCBCCC?BAAAA=AC@BBB@DCBBB
@ATNG8:04172:05253
GATGGTAGACATATCGTACTCTCTGTACTCATTCGTTTCGGAAGAGACAGGTACGTTAATAGTTAATAGCGTACTTCTTTTTCTTGCTTTCGTGGTATTCTTGCTAGTTACACTAGCCATCCTTACTGCGCTTCGATTGTGTGCGTACTGCTGCAATATTGTTAACGTGAGTCTTGTAAAAACCTTCTTTTTACGTTTACTCTCGTGTTAAAAATCTGAATTCTTCTAGAGTTCCTGATCTTCTGGTATACACACTCGCTCGCTACCATCGAATCCTCTTAGTCT
+
;;;;=A@?BBBBCCCBCBCCBCCBBBBABB@@<?@?A<BA?B@CCCBBBA?BC????B>??AA9B?ABBBBBBBB?BA===+AA;:333(388:5::;6;?479?A8927>?===??<???<A<AA@@???A<@@@@<@@@AABA@@@B@>>>==8=>?;>A=A<@@@>?>?==7:78888(84<176667(5;///(.78/./89;>57676)6///9161:>:A;;:ABB<?;?@@@AB7;;@=A@@>>>AAAA??@@?;;:AA<@>B>>;=><;===B>==>
@ATNG8:04175:05254
GATGTGTCAGTGCGCGTCGTCCAGAAGATCAGGAACTCTAGAAGAATTCAGATTTTTAACACGAGAGTAAACGTAAAAAGAAGGTTTTACAAGACTCACGTTAACAATATTGCAGCAGTACGCACACAATCGAAGCGCAGTAAGGATGGCTAGTGTAACTAGCAAGAATACCACGAAAGCAAGAAAAAGAAGTACGCTATTAACTATTAACGTACCTGTCTCTTCCGAAACGAATGAGTACACATCGTCGTGTCGTGCTACCATCGAATCCTCTTAGTCT
+
CBAB@BBBCDDDCCCBAAACGBECC?DBBBCD:C>BBBBECC?BB@C@BCD:::;;.;?BBCBCBCBBBB>BAABBAA3@@=@@DEF;D@@>?BBBBBBCC?B?BD?@BA=BBCDDA@@AABCC@@BB>BAAA>BBBAA@BB@B?BBB?BCBCBBBB?BBBBBA>AB?BBA;?@BBC>@><<88777'7>9@@BBCBB@C?D?DBBB?A<BBBB@<A@@@??>;A=@@>7>BB?@@@B?@>=>BCCCCCBBBBAAABBBCD@BA@@@@CC?@@@>BB@@@
@ATNG8:04135:05317
GATGGTAGAGAGAGCTCTCTCATCGTACTCATTCGTTTCGGAAGAGACAGGTACGTTAATAGTTAATAGCGTACTTCTTTTTCTTGCTTTCGTGGTATTCTTGCTAGTTACACTAGCCATCCTTACTGCGCTTCGATTGTGTGCGTACTGCTGCAATATTGTTAACGTGAGTCTTGTAAAACCTTCTTTTTACGTTTACTCTCGTGTTAAAAATCTGAATTCTTCTAGAGTTCCTGATCTTCTGGTGTCGTCTATCATGTACTACCATCGAATCCTCTTAGTCT
+
BA@??@@@BBAAABB;;9BCC>CCCA@??CAA?BGCD>CC@F@BAACCCC?CCCCC?C@CCCD?B>AABBBBBBB@BBBBB2AA?CBBA=BBBA?ABB?AA?>>??@A=ABBBBBBB?A@?;?<AAA@>>>?<@>>>9==A@@@B<=>B>>:;;@<;;;<@@<A;@@AAAAA@?;>@ADD6A:>:==@@@/@?@@@9@???AAC@@?4::::+;==>D<A<@A;AA@A???=A=???B@>9>@A:555?A@=;<@AAAA===AAC=AAAAA<@?:==<39999:
@ATNG8:04141:05277
GATGGTAGAGAGAGCTCTCTCATCGTACTCATTCGTTTCGGAAGAGACAGGTACGTTAATAGTTAATAGCGTACTTCTTTTTCTTGCTTTCGTGGTATTCTTGCTAGTTACACTAGCCATCCTTACTGCGCTTCGATTGTGTGCGTACTGCTGCAATATTGTTAACGTGAGTCTTGTAAAACCTTCTTTTTACGTTTACTCTCGTGTTAAAAATCTGAATTCTTCTAGAGTTCCTGATCTTCTGGGCTGCGCTGATATGCGCTACCATCGAATCCTCTTAGTCT
+
A?:4.4:99CCBBBB@@@BCCCCGC;9:@BCCACCED>CCAC?BCDDDBB@BECBB?B@DEDC@B=@@BCCAAAB?A@?@@2@B?CCAA;CCAA>@BB;@@;><>?AA?B?>?BBBB?BDD;A;ABA??=>=<?>>>:=;>@@@@;;;@@?<=<>::;:9::5:;?B===>>BB8>>@BB5A795:<;;;.<??DD7::???>>=8838DCD/A888D=B=??;@BFB???<?:>=??;:76:9>6=///<<=@DAA>==>AB@@:;;;==:=A<@??<;;;@@
@ATNG8:04148:05305
GATGGTAGGACGAGCGTCTGAGAGGTACTCATTCGTTTCGGAAGAGACAGGTACGTTAATAGTTAATAGCGTACTTCTTTTTCTTGCTTTCGTGGTATTCTTGCTAGTTACACTAGCCATCCTTACTGCGCTTCGATTGTGTGCGTACTGCTGCAATATTGTTAACGTGAGTCTTGTAAAACCTTCTTTTTACGTTTACTCTCGTGTTAAAAATCTGAATTCTTCTAGAGTTCCTGATCTTCTGGGCTGCGCTGATATGCGCTACCATCGAATCCTCTTAGTCT
+
ACCB@CBA?B:;5:;;;<CDCCBB?BBAAABA=CBBC?CC@C@CBCDDDC?BAC9:6;?BBCDACAJGECC000A>>==<<,..*/9::3@B@@=B;;79B=AABCCF@BCCCBBBD?B@@<@=BAA@BBCC@BBBB?CAAABBBBDBCCBBDDC@BBB?BB@D?BCBBBCCBB>?;;;;.;>B>CBCCH5BBCFF>A;;;CBB@@@4;:;:*;>?@B>B?AB>AAA<;;E?B@BECDBB8;;AA8@BA@ABBBBHCCCCCBAABAECBAD@CC@;;:?BDBAA
@ATNG8:04148:05306
GATGGTAGTCTCAGATAGTCTATAGTACTCATTCGTTTCGGAAGAGACAGGTACGTTAATAGTTAATAGCGTACTTCTTTTTCTTGCTTTCGTGGTATTCTTGCTAGTTACACTAGCCATCCTTACTGCGCTTCGATTGTGTGCGTACTGCTTGCAATATTGTTAACGTGAGCTTGTAAAACCTTCTTTTTACGTTTACTCTCGTGTTAAAAATCTGAATTCTTCTAGAGTTCCTGATCTTCTGGGTCTCTCTCTCACGCACTACCATCGAATCCTCTTAGTCTA
+
;;4<8=:;@BBB=@C?CC;96>>6;:C>=ABB?BBBC>CD@EAFBBBABB=@>>B@+0*0//71;055==556==065<;;)5525==<45565.5995:;.554::=799<@....)--7396::<A@;<@:>=;;5665::=;.----,,(,280---(//171845555997<5555&55;555555$5779;)//7555555/)////$/////)/3:<055;::::9=;>>==<<54455,5>>>?9;::9?<00/99:>;??8771//)///36/////
@ATNG8:04148:05312
GATGGTAGAGAGACTGTAGCGCACCCAGAAGATCAGGAACTCTAGAAGAATTCAGATTTTTAACACGAGAGTAAACGTAAAAAGAAGGTTTTACAAGACTCACGTTAACAATATTGCAGCAGTACGCACACAATCGAAGCGCAGTAAGGATGGCTAGTGTAACTAGCAAGAATACCACGAAAGCAAGAAAAAGATGTACGCTATTAACTATTAACGTACCTGTCTCTTCCGAAACGAATGAGTACGTGTGCGACGTGTCTCCTACCATCGAATCCTCTTAGTCT
+
A@C?@CCCCCCCBCBBBCCCCCCCC=BBC@CCCCCC?C=BCBCCCC?AA?B?AAAABBBB1@=ABCBCCCB=<<3;=9999:*:D?C?BBB<CCCIDABACCE@?>@@HH@CBB@BBBBBCCCCCCCCCBBB?CCDD=@@AACCBB@C?BBB@BCBCCCCC?AAAAAA?CD?988?BBBBB=B>>8<<===1?CDB@@B?@BBD@C@CCCC?B?BBC@@=@CCBBCC?C?CCC>CCC>@ACCCCCBBB@AABCCC>>>AAD:??A;AA@@@<AA;676<AA>==
@ATNG8:04152:05305
GATGGTAGCGCACACATAGATACAGTACTCATTCGTTTCGGAAGAGACAGGTACGTTAATAGTTAATAGCGTACTTCTTTTTCTTGCTTTCGTGGTATTCTTGCTAGTTACACTAGCCATCCTTACTGCGCTTCGATTGTGTGCGTACTGCTGCAATATTGTTAACGTGAGTCTTGTAAAACCTTCTTTTTACGTTTACTCTCGTGTTAAAAATCTGAATTCTTCTAGAGTTCCTGATCTTCTGGGTGTATCAGCGAGTATCTACCATCGAATCCTCTTAGTCT
+
44;=7;;ADCBC@@@BCCCCFBBBBCFCBBCB?C@@@<@C@D@BBAAADHACCCBB?B?AA@@>A@CCCBDDB@@<A@@??,@@=@@DE?CDCC@CCC>@A6<;BBAB@CFCCCBBB@CA@?@@CBCCCCCC@BBCC?AABBBBBBCBBBBBCBB?CCC?BB>B>BB@@@DCCC@BCCEF;C?B=AABAB0A;;;D>CBBBBC;;<A=AAAA,ACC;;9;>BB6;;BBCAB=A>ACCDCC@BBII?CBBBCBBCBCBCBBBBBBB@BBCCC@DC@BBB?BBBCC
@ATNG8:04153:05310
GATGGTAGCGAGCGAGTGTGTATACCAGAAGATCAGGAACTCTAGAAGAATTCAGATTTTTAACACGAGAGTAAACGTAAAAAGAAGGTTTTACAAGACTCACGTTAACAATATTGCAGCAGTACGCACACAATCGAAGCGCAGTAAGGATGGCTAGTGTAACTAGCAAGAATACCACGAAAGCAAGAAAAAGAAGTACGCTATTAACTATTAACGTACCTGTCTCTTCCGAAACGAATGAGTACAGAGAGTACGATATGTCTACCATCGAATCCTCTTAGTCT
+
CCBC?AAABBBBBBCEHCBBBBAAB?ADC?BBAA;;8;>BBC@@?B?BB@B?BBCCCEED5B@CBBBCCCCBBB=AA;;;;;*;E>C6;;;7;JJ@F;<;AAC;;8;>A@=ACE@DGBA@ABBBBCCCBBBC@CCCC@CBBBCBCC@C@F:;;;CCCCCCC?BBBCGF?@@=@??=ABBBA<A@A=@AAAA3AA?B???BBBBB?C?AAAB?B@DDDCC@BBBBBBC?B?@@?9??@;@@??A???BBBAACCCCCBBBBBAAAB@BBCBB@BC@>>8;8;;@@
@ATNG8:04158:05300
GATGGTAGCTCTGCTCTGACTCTCGTACTCATTCGTTTCGGAAGAGACAGGTACGTTAATAGTTAATAGCGTACTTCTTTTTCTTGCTTTCGTGGTATTCTTGCTAGTTACACTAGCCATCCTTACTGCGCTTCGATTGTGTGCGTACTGCTGCAATATTGTTAACGTGAGTCTTGTAAAAACCTTCTTTTTACGTTTACTCTCGTGTTAAAAATCTGAATTCTTCTAGAGTTCCTGATCTTCTGGTGTCGTCTATCATGTACTACCATCGAATCCTCTTAGTCT
+
44:;5:@BA@:655<A@A?ABBAAABB@BB@A>A@@@600,/399;=@CEACBBCB?B@C=BB>A=ACCA@AC?@<@BBCC5>D@BBBC>@@AC@CCC<@?=@@AABCA;=;GECBB?B;;:;@CCBCABCC>ABBB8<<JCBA;;;@AACBAAB9:9E?CC?C@CBBAA@@9925::<==+>9=9>>>CB1@B@@@=ACEECCA99:2::;;*;>?AA>B?BB@BDBBBAB8;7;BABBB=@@B=BA<;;@BAACBBBBBBBA@@>A;;;C@CC@BBB?BBBDC
@ATNG8:04160:05275
GATGGTAGCACGACACGACGATGTGTACTCATTCGTTTCGGAAGAGACAGGTACGTTAATAGTTAATAGCGTACTTCTTTTTCTTGCTTTCGTGGTATTCTGCTAGTTACACTAGCCTTCCTTACTGCGCTTCGATTGTGTGCGTACTGCTGCAATATTGTTAACGTGAGTCTTGTAAAACCTTCTTTTTACGTTTACTCTCGTGTTAAAAATCTGAATTCTTCTAGAGTTCCTGATCTTCTGGGATGTGTGCGCAGTGCCTACCATCGAATCCTCTTAGTCT
+
AABB=@@@@@@=<<ACCCCBAADCB@@@@AAA=AAAE;CA9;7;BB@A@@:=>>=?3?2:49>5;055>BBCBAA>@C>==+B@6<773(3:::476:0-.--55588;==BBBBB;>9>;@<ABB=>>>><>@AA:;;;@??;;;==???>>><@@A<>><>===>???;:;:>=>>>2=9=<@BCCC/CC===6<///653357+2222$29555483776=999755055:>>>?;59:==26/..33335:55555497505;88;2;=.76?:==>>9
@ATNG8:04165:05281
GATGGTAGCACACGAGATCTCATCGTACTCATTCGTTTCGGAAGAGACAGGTACGTTAATAGTTAATAGCGTACTTCTTTTTCTTGCTTTCGTGGTATTCTTGCTAGTTACACTAGCCATCCTTACTGCGCTTCGATTGTGTGCGTACTGCTGCAATATTGTTAACGTGAGTCTTGTAAAACCTTCTTTTTACGTTTACTCTCGTGTTAAAAATCTGAATTCTTCTAGAGTTCCTGATCTTCTGGGCAGACTCTCACACGCCTACCATCGAATCCTCTTAGTCT
+
BBCD@BBBBCBCBBBBBCCCCCCGBBBCCB@@=@BBC>CC@CACCCCCCC?BBB:98;?BBED@D<@ABBCBBBB?BBBBB3BB>ABBB=BBCC@BBA>BB?@@@BA@;?@BBCCCC=A@C?C?AA@B????9>>AA:@>>><<==>>>>>888@:>@@<@@;@<AAAA@@@@?8=8888,88=:>ADDG.==;;;3;=====>;;;:=AAB/A===C=@=A@=>>>>;;;>D<@@@@>>:>>BA:A>>>>>>>>DDDA>>9@AA====>@<@A=AAA<A===?
@ATNG8:04166:05312
GATGGTAGAGTATCATGTGTATCTCCAGAAGATCAGGAACTCTAGAAGAATTCAGATTTTTAACACGAGAGTAAACGTAAAAAGAAGGTTTTACAAGACTCACGTTAACAATATTGCAGCAGTACGCACACAATCGAAGCGCAGTAAGGATGGCTAGTGTAACTAGCAAGAATACCACGAAAGCAAGAAAAAGAAGTACGCTATTAACTATTAGCGTACCTGTCTCTTCCGAAACGAATGAGTACGTGTGACGTACGTGAGCTACCATCGAATCCTCTTAGTCT
+
9<>>@CBBBCCCCCDDCCCCCBBBD?BBB?CCCCCC<?<@AABBCC@BC@C?CCBBBEGE5C?BCDCCCGFECC>BA>@@@@0@B@CADDD;CCC@CBBBCBB??=@@CC@CCC?CCBBBBBCCCDCBBEED@BBBB?CDCBBBBB?C?B@@>@CBCBCDC?BAB@@@?BB>BBC?AA>>;3???=ACDCD2AA?CAAABAAAB@C?BBB>;??BBBBB@@A===>>;?<@@D9@>>:>A@BAAAA>>==BCDCCA@ACBBBABB>B??>B>CC?>?=>BB@@A
@ATNG8:04167:05315
GATGGTAGTCTCAGATAGTCTATAGTACTCATTCGTTTCGGAAGAGATAGGTACGTTAATAGTTAATAGCGTACTTCTTTTTCTTGCTTTCGTGGTATTCTTGCTAGTTACACTAGCCATCCTTACTGCGCTTCGATTGTGTGCGTACTGCTGCAATATTGTTAACGTGAGTCTTGTAAAACCTTCTTTTTACGTTTACTCTCGTGTTAAAAATCTGAATTCTTCTAGAGTTCCTGATCTTCTGGACAGAGTGTGCAGATACTACCATCGAATCCTCTTAGTCT
+
C@@;9A<ECBBCCCCBBBBBCCABCA@;<A@@>@BCD?DD@C@CCCCBBB=BBAA@=@<A>9;76466@?>>>@>059@AA0BB@DCDG=BAAA=ABB?CD:;;ACBC@BBCCCCCC?BBB>B?CDFDCBBB@CBCB@CCCCCCCAAA@@;;;AA>;;;?AA=A<?999>@@@D@ABBDC;C=B>;;;;;*;@@BC=CCDACBDBBD=AA@@,@;;;A9A;@A=@@@CBAB>B=BACBBA@CBC?BAAAAACBB;;;CABBCCCC@BBBCC?AA@;::=AAAAA
@ATNG8:04175:05292
GATGGTAGCACGACACGACGATGTGTACTCATTCGTTTCGGAAGAGACAGGTACGTTAATAGTTAATAGCGTACTTCTTTTTCTTGCTTTCGTGGTATTCTTGCTAGTTACACTAGCCATCCTTACTGCGCTTCGATTGTGTGCGTACTGCTGCAATATTGTTAACGTGAGTCTTGTAAAACCTTCTTTTTACGTTTACTCTCGTGTTAAAAATCTGAATTCTTCTAGAGTTCCTGATCTTCTGGGTGTATCAGCGAGTATCTACCATGAATCCTCTTAGTCT
+
?CBB@BA?B@666>?B>==0//89@CBBAA:97;A@A;BB?CABBGGB@@@BBBBB?B@BBBC@C@CBCCBA?;>6:=:::+@<8CBBB=BCBB@BBB?BB=??BBBF>AABBBBA@=ABB>A?@>=>=AA@<??BB=B@??===BCB@>>;;;C=;<;=AB>E<;;;>?@@@A;>>AAA6A=A6;;===+==;;;3;>>>>>@A@B<ABBB.>888@=B=??<??@===?<@;>>A>;;77:>>2///;:;97;;@???@;;;A8;;?F:>=<==97=<6//
@ATNG8:04176:05319
GATGGTAGCGCACACATAGATACAGTACTCATTCGTTTCGGAAGAGACAGGTACGTTAATAGTTAATAGCGTACTTCTTTTTCTTGCTTTCGTGGTATTCTTGCTAGTTACACTAGCCATCCTTACTGCGCTTCGATTGTGTGCGTACTGCTGCAATATTGTTAACGTGAGTCTTGTAAAACCTTCTTTTTACGTTTACTCTCGTGTTAAAAATCTGAATTCTTCTAGAGTTCCTGATCTTCTGGTAGAGCGTGCATATATCTACCATCGAATCCTCTTAGTCT
+
///:7<??966==BBBAAA00.-6-----77;6<59929=9?9===<>>>966@?>5@??;@C?A?B<00///994:;>>=+;;895>?6??@@?B=F@BCAAA>B@@796><9;6615@;4;7AACDBB;;:;A@D:::CCCBBB;;:>>>=??;966:==>B:<<@<;;;=<795555&5.5.55555$5:555)5;9;==;955.5:::(995667<6;;9=:::;/0)/36----/)/995=666<<655;;;;;:=<:9:54445;7?>?B??9=<777
@ATNG8:04134:05353
GATGGTAGTATAGAGCTCTACATAGTACTCATTCGTTTCGGAAGAGACAGGTACGTTAATAGTTAATAGCGTACTTCTTTTTCTTGCTTTCGTGGTATTCTTGCTAGTTACACTAGCCATCCTTACTGCGCTTCGATTGTGTTGTACTGCTGCAATATTGTTAACGTGAGTCTTGTAAAACCTTCTTTTTACGTTTACTCTCGTGTTAAAAATCTGAATTCCTCTAGAGTTCCTGATCTTCTGGGTCTACGCTCGTCGCGCTACCATCGAATCCTCTTAGTCT
+
::;;=AB@BB@A@A==?AAC>CCCCCBCA@@@=@BBC=CC@C@CCCCBBA@CCC::89=>>>?7?;@?AAB@AAA>@=C?F+:@7AABC>BBBB=@@B>CC:>>CBBA<??BBA?>><>>B<>9>AAAA=>><@??@7;<AA<A;;;BBBB@@B<@@C7;;:=:>>??>>>8808<=<=1<4<47////(/9;::*/..8886:5713666(6//.72839477:==?<=<<:>A??@G;=>=>7=;;;?A?;;;>>>===>?B=@@>>>=A@=;;;<>BAA@
@ATNG8:04137:05340
GATGGTAGTAGTACACTAGTCATACCAGAAGATCAGGAACTCTAGAAGAATTCAGATTTTTAACACGAGAGTAAACGTAAAAAGAAGGTTTTACAAGACTCACGTTAACAATATTGCAGCAGTACGCACACAATCGAAGCGCAGTAAGGATGGCTAGTGTAACTAGCAAGAATACCACGAAAGCAAGAAAAAGAAGTACGCTATTAACTATTAACGTACCTGTCTCTTCCGAAACGAATGAGTACGAGAGAGCACACGTGTCTACCATCGAATCCTCTTAGTCT
+
;;8:>@;CBDCBBCBCCCCDCCA@@=AAA?CBBCBBAD;=;GBBAC@BB@B@CCBBBDED5C@AABAADCCBBA9@@;;;;;*:@;>.:;;6;AB@@AAABCCBB@B?BC@CCC?BBCCBBBCCCBCDCCBB?AC;:7;AAADCCC?C?CCC@CAABCCBA>ACCC??<??:???;??AAB278<8<<>>>.=A=AABBBC?>C<@;??BD1818<A@@=@BA@AAC?C?BBD>BBB?AAABBBBBBBCCCCCBBBBCCC?@;AA7;;;;><AA<;;;:=;;;;
@ATNG8:04138:05352
GATGGTAGCGAGCGAGTGTGTATACCAGAAGATCAGGAACTCTAGAAGAATTCAGATTTTTAACACGAGAGTAAACGTAAAAAGAAGGTTTTACAAGACTCACGTTAACAATATTGCAGCAGTACGCACACAATCGAAGCGCAGTAAGGATGGCTAGTGTAACTAGCAAGAATACCACGAAAGCAAGAAAAAGAAGTACGCTATTAACTATTAACGTACCTGTCTCTTCCGAAACGAATGAGTACGATGAGATCTCGTGTGCTACCATCGAATCCTCTTAGTCT
+
B=>><@>>>CCCCCBBBCCCCCCBB>B@A=@:949;5:5:<;?AAB?BB@D?CBBBAAAA0B?BBDHDCBCDHM>CB@@@@@0AC@D@DCC:CBB<ABBABBBAD@B@CDAA@A@CBBBCCCC@@ABCCBBCACBBB?CBB@@@;;7:=CAA=ABBBCCCC?BCCB@?<@B?ACC?B@A?D;???<>==??1?A>B:9:CAA??<?>A@AA?B???BCC@BB@AAA@<@<;<<0:AA?BBBBCCCCBBBBAAABAA@?>????AB?;;;;;5:;5;>>;;????
@ATNG8:04151:05322
GATGGTAGCGCATATCAGCGCAGCCCAGAAGATCAGGAACTCTAGAAGAATTCAGATTTTTAACACGAGAGTAAACGTAAAAAGAAGGTTTTACAAGACTCACGTTAACAATATTGCAGCAGTACGCACACAATCGAAGCGCAGTAAGGATGGCTAGTGTAACTAGCAAGAATACCACGAAAGCAAGAAAAAGAAGTACGCTATTAACTATTAACGTACCTGTCTCTTCCGAAACGAATGAGTACGATGAGAGAGCTCTCTCTACCATCGAATCCTCTTAGTCT
+
77:;6;;@CDDBBBCBBBBC@AACM>CBC@;;9AAA=B>BBC@@@B@AA?C<;9494999'9;@@AADCCCHEJ?CBAADDD3CC?B<@@@8ADDAD@CCCDC@@<@>AC@CCC>AABCBBBBABBCBBBBD@DCCC?BBBBCBCC?B@CAA?BCCGDBBB@CBBBCC?CC?BBB788BAA9?><7<A@AB3BB?CBBBBBA@@>@?BBCC<><>CCBB@BCBBBCC?B?BDD=CCC?BBBCCBBBAAAABBBBBB??>A>>>AB?A@@??;:=:>@@<@@A@@
@ATNG8:04155:05355
GATGGTAGCACGACACGACGATGTGTACTCATTCGTTTCGGAAGAGACAGGTACGTTAATAGTTAATAGCGTACTTCTTTTTCTTGCTTTCGTGGTATTCTTGCTAGTTACACTAGCCATCCTTACTGCGCTTCGATTGTGTGCGTACTGCTGCAATATTGTTAACGTGAGTCTTGTAAAACCTTCTTTTTACGTTTACTCTCGTGTTAAAAATCTGAATTCTTCTAGAGTTCCTGATCTTCTGGATAGCGACGCGATATACTACCATCGAATCCTCTTAGTCT
+
8<<=@CBBBCBBABBCBBBBBB@@@@@@>?CC@BCCC?BBAE@BBBCCCC@BCCBB?B?CABB?B@CCCCDCA:?644<<<+==?B?@A:755;7;==9=?9;;?A=?;>>?CAAAB>BAB@B=????????=@@@A<??:;:???>>>===>?@7;;>=BB=A;AAAAAA?>><>>>CC;B=C:=====.=?>>?3;:=:99::9949999.7AA;C;A;<>:>>>>>AA<>:>???@C7;;@<>>>BEAAA???>???>CADD=A:;<A;>><>>==@@776
@ATNG8:04157:05329
GATGGTAGACACGTGTGCTCTCTCGTACTCATTCGTTTCGGAAGAGACAGGTACGTTAATAGTTAATAGCGTACTTCTTTTTCTTGCTTTCGTGGTATTCTTGCTAGTTACACTAGCCATCCTTACTGCGCTTCGGTGTGCGTACTGCTGCAATATTGTTAACGTGAGTCTTGTAAAACCTTCTTTTTACGTTTACTCTCGTGTTAAAAATCTGAATTCTTCTAGAGTTCCTGATCTTCTGGAGATACACATGATACTCTACCATCGAATCCTCTTAGTCT
+
44;=9BADDDDBBBBBBCCHCDBBDDCCCEBB@BDDF=CC@C@CBCBBCB@BBBBB?BABBBB?B@BBBBBBAAA>ABDCD3BB?C99919@@D?ABC@CC>AABCBB?BC@A@AAA>AAA7;79;;9<<<=8;<8:;:?@?@??BBBBB@@;@@><??:?=AA>>>AAAA:AAAAA;C=D9==AAA/==66606///8=77/716665$2<>;@5A;<>8>:::A>=8>:=99;;;5;;;:@A>>>A=>>>?AA???>>>?8;;B?>:;;5;;;8=AA@@
@ATNG8:04159:05326
GATGGTAGACACGTGTGCTCTCTCGTACTCATTCGTTTCGGAAGAGACAGGTACGTTAATAGTTAATAGCGTACTTCTTTTTCTTGCCTTCGTGGTATTCTTCTAGTTACACTAGCCATCCTTACTGCGCTTCGATTGTGTGCGTACTGCTGCAATATTGTTAACGTGAGTCTTGTAAAACCTTCTTTTTACGTTTACTCTCGTGTTAAAAATCTTGAATTCTTCTAGAGTTCCTGATCTTCTGGTATGACTAGTGTACTACTATCGAATCCTCTTAGTCT
+
A?C>?AA@?;A<=CCAABCCCCCBCBCCDGBB?BGED?CD@C@BDCDCBB@A@@@@?B?AA@A<@=?@@;==<;>333333$3718<6<7=BBC>BAC?CG????AA=9:8BBACC<=;=<@;>?????>>:>>==9>/////8;9>=<<<:994525179491555>>=;:@:969CC2C9>99999<.<A>>>6966/////8:16655'3--(--(-233.3<AAC==7=:?AAA??7::@;=<=B===>>>>??>;;;;;=>8818A<@@@<???@@
@ATNG8:04161:05340
GATGGTAGCTCTGCTCTGACTCTCGTACTCATTCGTTTCGGAAGAGACAGGTACGTTAATAGTTAATAGCGTACTTCTTTTTCTTGCTTTCGTGGTATTCTTGCTAGTTACACTAGCCATCCTTACTGCGCTTCGATTGTGTGCGTACTGCTGCAATATTGTTAACGTGAGTCTTGTAAAACCTTCTTTTTACGTTTACTCTCGTGTTAAAAATCTGAATTCTTCTAGAGTTCCTGATCTCTGGTGTCGTCTATCATGTACTACCATCGAATCCTCTTAGTCT
+
@<@=@BCDBBCCBBBBBCCCCBCBDBCCCC;:;;CCC=AD@D@CAAABCC@BBDCC@B@CDCC?C@CCCCBBB:96:>??@1BA>AAAB=BCBC@CDEGCE?AABBCD@CBCCCCCC?BBC@C?CCCCCBBB?BCCC?CCCCDAAADCCCBBBBB@CCC?CC?B?BBDDCCCDD?BBBBB<CAI@BBCCC5CFBBB>CBBCCCCCBC@BDDF3DCCBC?B@CC?CDCCCBB@B@BBBBBCCBCACBAACCBA@CEBBBABCCCC@CBBBB?CC@CCA?BCCAA
@ATNG8:04161:05355
GATGGTAGGAGACACGTCGCACACGTACTCATTCGTTTCGGAATGAGACAGGTACGTTAATTAAGTTAATAGCGTACTTCTTTTTCTTGCTTTTCTGTGGTATTCTTGCTAGTTTACACTAGCCATCCTTACTCGCGCTTCGATTGTGTGCGTACTGCTGCAATATTGTTAACGTGAGTCTTGTAAAACCTTCTTTTTACGTTTAACTCTCGTGTTAAAATCTGAATTCTTACTAGAGTTCCTGATCTTCTGGATATGAGTGACTCGTGCTACCATCGAATCCTCTTAGTCT
+
:<<=@CBB@BCDB@@A>0//::99:;>===6919;?>0<>)0)////777749=;8<3<6:)0)/:4:6;AA<<555:7:?@@@.;868;;;;1433::/84=7BB==>=@;:;1775//...(.<97;7/------55(228828A??>A@===>;;;;;<*///599494<=>BAAA@@6:;ADD2>7:5;;AAA/===AB:B=@@;;;@@DD=AAB5B;;;?<?;?@<>=@>>>>>;A9?>@AAA6<<C<A@?@B??=<<AAAA>>>AA?;;<>@D;A?;>>>:>>>>>
@ATNG8:04164:05345
GGATGGTAGCATCATGCATATCTCACCAGAAGATCAGGAACTCTAGAAGAATTCAGATTTTTAACACGAGAGTAAACGTAAAAATAAAGGTTTTACAAGACTCACGTTAACAATATTGCAGCAGTACGCACACAATCGAAGCGCAGTAAGGATGGTAGTGTACTAGCAAGAATACCAACGAAGCAAGAAAAGAAGTACGACTATTAAACTATTAACGTACCGTTGTCTCTTCCCGAAAACGAAGTGAGTACTGCGTCTCACATCTCGCCTACCATCGAATCCTCTTAGTCT
+
/)/::)///8:::;;;9970//9999)/5515/////)/)/9:::993/0)/)/8385===+<7:;///;;:0//(7794444$444)4.555&5994;666><<55.-0--(---(--77456<=<=;9555/)----(--55-/48.5.544.4444977///6676==:<::.3,///(///(/8::.::59<;;///6/3/3=(2255+2,.7=88*//(/66555.56.2222&2...33...3336665557555222553805..(.37.2,2;3222266///
@ATNG8:04165:05357
GATGGTAGAGTATCATGTGTATCTCCAGAAGATCAGGAACTCTAGAAGAATTCAGATTTTTAACACGAGAGTAAACGTAAAAAGAAGGTTTTACAAGACTCACGTTAACAATATTGCAGCAGTACGCACACAATCGAAGCGCAGTAAGGATGGCTAGTATAACTAGCAAGAATACCACGAAAGCAAGAAAAAGAAGTACGCTATTAACTATTAACGTACCTGTCTCTTCCGAAACGTATGAGTACTGTATCTATGTGTGCGCTACCATCGAATCCTCTTAGTCT
+
8:::;?00;CCDCBBCCCCHCECCC@BBC@CCBCBD@B?BBCBCA@<@B>A>A@@@AAAB0A@@ABBCGCFCFC>BB?@@@@,AC>B?CGJ<CDD@BBBBBABCC@B?BC@CBA?BBBBCBBC@@@CBCDCC@CCCC?AACBAAAC@D?BBB?BA@@@BBBACDDDCB@??<?BB=AC@@@9:9939CCCF3BB?C:9:BBBCB?C?BBA@:=:==CCC9;;A@BBB=A?;<<6:AAACCCDEECBB::;EBBBBBBBBBBFD??=?AACC@BB?@@?;?BAAA
@ATNG8:04165:05364
GATGGTAGAGTACAGTGTAGTAGACCAGAAGATCAGGAACTCTAGAAGAATTCAGATTTTTAACACGAGAGTAAACGTAAAAAGAAGGTTTTACAAGACTCACGTTAACAATATTGCAGCAGTACGCACACAATCGAAGCGCAGTAAGGATGGCTAGTGTAACTAGCAAGAATACCACGAAAGCAAGAAAAAGAAGTACGCTATTAACTATTAACGTACCTGTCTCTTCCGAAACGAATGAGTACATAGATATACGTATAGCTACCATCGAATCCTCTTAGTCT
+
>@<>?BAA@@@BBBCCCBBCDCAA@=B;:66CCBAA=B>AAA;;9@=A?=A=@B>99:::)939:A?@?AACDE=><??@@@+5925.999&9@@;@;;9@@A@@=@?AA>B@@<@ACBBBCBCCCCDGDBB=AD;;7;ABBBB??<@@BBB@BCCCCCBB>AACCAA>AA?BAA<A@@BC>@??;99::9(:A?CCABBCA=>:><@?AA3918>A@@<@A@??B@>@?@@A<?AA>99:CCCCAAACD???BB?AABB;;;AB=???;;5;@<>>>=BB898
@ATNG8:04165:05365
GATGGTAGCGCACACATAGATACAGTACTCATTCGTTTCGGAAGAGACAGGTACGTTAATAGTTAATAGCGTACTTCTTTTTCTTGCTTTCGTGGTATTCTTGCTAGTTATACTAGCCATCCTTACTGCGCTTCGATTGTGTGCGTACTGCTGCAATATTGTTAACGTGAGTCTTGTAAAACCTTCTTTTTACGTTTACTCTCGTGTTAAAAATCTGAATTCTTCTAGAGTTTCCTGATCTTCTGGGTGTATCAGCGAGTATCTACCATCGAATCCTCTTAGTCT
+
>;>?@CCABBCCAAABCCCCCCAAACCFCC@@??BBB<CC?C?BBBCCFE@CCCBC?C@DCB@?A@CCCCCBBBC?CCCCD1CC>BABD@ECBB@BBB?BC=AABCBB@DFDCCCCC?BAB?C@CCDCCC:979BB@>BCCCCCBCDBCCCCAAA=CDE@BB@B?BBBCCCCCA;?:::;.;>C=;;;;;*;CABB>CCDECCCBBB5;;;;*;BBAA?A@CG@CCDDDBBB>B@CCCCDC?A?>>8>A@BCCCCCBBCCCCCDCC@BBBBB@BDA?@?>?C@A@
@ATNG8:04166:05346
GATGGAGCAGACGTGACAGAGCGCCAGAAGATCAGGAACTCTAGAAGAATTCAGATTTTTAACACGAGAGTAAACGTAAAAAGAAGGTTTTACAAGACTCACGTTAACAATATTGCAGCAGTACGCACACAATCGAAGCGCAGTAAGGATGGCTAGTGTAACTAGCAAGAATACCACGAAAGCAAGAAAAAGAAGTACGCTATTAACTATTAACGTACCTGTCTCTTCCGAAACGAATGAGTACTGCGTCTCACTCTCGCCTACCATCGAATCCTCTTAGTCT
+
<<>A@CCCCCCCBBBCDCFGGCCB@BCD@CBBBBB?B?BBBBBCC<@??C@BB@@AAA@.@>@AABCBAB:9929>@ABBB5BC?B;??@7@BB?BBBBCCB@@=A@BDADDD?BBAABBCCCCCCCCBBC@B@@@;::BBBBBF?B?C;;:<CCCCBCB@BBCAAA@BD?AAA>ABCFD;???:=>>>@2AB?BBAACCAAA:>:>?AA8><>?BCB?CCCBBBC@C>AAC>BBB?BBBDBBBBBBBCBBCCBBABBCF@CBC?BBBBD@BE?BBC@CDBAA
@ATNG8:04167:05352
GATGGTAGCGCATATCAGCGCAGCCCAGAAGATCAGGAACTCTAGAAGAATTCAGATTTTTAACACGAGAGTAAACGTAAAAGAAGGTTTTACAAGACTCACGTTAACAATATTGCAGCAGTACGCACACAATCGAAGCGCAGTAAGGATGGCTAGTGTAACTAGCAAGAATACCACGAAAGCAAGAAAAAAGAAGTACGCTATTAACTATTAACGTACCTGTCTCTTCCGAAACGAATGAGTACAGAGAGTACGATATGTCTACCATCGAATCCTCTTAGTCT
+
/889=AB@BC<?;?BB@@@EDCCCD?DAB?BDCBBD>B6;;;;CAB=;;5;9==9:9999':9@@BCB@B>;;;,:=;;::-4C8=.555&///)////<<:@B=@=@C=@AC@BBBBBCFCDCCCCBBCC?BB;;8;CDBCC;;6;>C;<9<AA@CDCCACCC<<;?DC?BBB@BCCCE<@=>;999999%9>;>97:BBBBC?B@@?AB?A>ACAAA?AABCBCC>B>BBB;AAB?AACFBCBBCCBBCCCCBBBBAAABBBB?ACCDD<>=>B>><A@??=
@ATNG8:04171:05350
GATGGTAGAGTATCATGTGTATCTCCAGAAGATCAGGAACTCTAGAAGAATTCAGATTTTTAACACGAGAGTAAACGTAAAAAGAAGGTTTTACAAGACTCACGTTAACAATATTGCAGCAGTACACACACAATCGAAGCGCAGTAAGGATGGCTAGTGTAACTAGCAAGAATACCACGAAAGCAAGAAAAAGAAGTACGCTATTAACTATTAACGTACCTGTCTCTTCCAAACGAATGAGTACACACTCTCATATGACACTACCATCGAATCCTCTTAGTCT
+
ABAD@BBBA@?@CBBBBBCCEAAACACDC@CBBBBC@B?BB@@AA?;@@5;544499999(98===BBCBA;;<0;AAABBB0AA?A?CDC;CDG@CCCBBAB995;>@@=@AB<??BBCBDCDCBCBCCCC@BCBB>AABB?@@A<B@CBC?BCEDDDDD?DCCCBB?BB?AAA=@@??=5===:99999(9@?ABBCB??@D?C@BBBB@B?ADCBB?BB@@@CC?A>BB=BCC@CCCCCBBBBBBBBBBBAAAB;;;CCCC?BBBBB?BB@BBB>ACB??
@ATNG8:04174:05326
GATGGTAGCTCTGCTCTGACTCTCGTACTCATTCGTTTCGGAAGAGACAGGTACGTTAATAGTTAATAGCGTACTTCTTTTTCTTGCTTTCGTGGTATTCTTGCTAGTTACACTAGCCATCCTTACTGCGCTTCGATTGTGTGCGTACTGCTGCAATATTGTTAACGTGAGTCTTGTAAAACCTTCTTTTTACGTTTACTCTCGTGTTAAAAATCTGAATTCTTCTAGAGTTCCTGATCTTCTGGGTGCGCTACAGTCTCTCTACCATCGAATCCTCTTAGTCT
+
BA?<>B@CABBDDCCBCBBBGEIGCBBBDCCB?BCCC;BC@C=BBABBDD?BBCCC@C@CCCC?BACCCCCCCCB=>@>>>0@D>AABB=ADBC@BCC?BB<@@@CDGADECDBBBD@CCC?C?CDCCBBBB?BBCD@CCCCCBBBCCCCBBBBB@CBB@BC?A?BBCCECCCC>C;;;;6;>C>;;:::*:BBBC>CCCCJLCBBB?CLEE5BBCBB@B@CC>ABCCCBC@B@AABEDD<@?AA<BCCCCCCCCDBBBBCBBCC@CCCCC@BC@BCCADCC9:
@ATNG8:04176:05334
GATGGTAGAGTACAGTGTAGTAGACCAGAAGATCAGGAACTCTAGAAGAATTCAGATTTTTAACACGAGAGTAAACGTAAAAAGAAGGTTTTACAAGACTCACGTTAACAATATTGCAGCAGTACGCACACAATCGAAGCGCAGTAAGGATGGCTAGTGTAACTAGCAAGAATACCACGAAAGCAAGAAAAAGAAGTACGCTATTAACTATTAACGTACCTGTCTCTTCCGAAACGAATGAGTACGTGTGACGTACGTGAGCTACCATCGAATCCTCTTAGTCT
+
BBBB?BCBCCC@CA@BECHGBCBCC@BCB@BBBCBB?B?BBBBBCC?AD?D?A@A??<<>.=9>CCAAABBAA@8>@<;;;;$9><?2555&59949666@B>CD?C@CB@BED@CBCBBCCCCCCCCCCBB?BB@@>@BBBCCCC?E@CBB?CCCBBBCC@CCBCBC@BB?BBB@CCCCC>BBB@BCBBB2AC?BBBBBBAAB<B;??AA6;6;>BAB@@@AA@A@6:6:=>6=::59@@ACCCEBCBBBBBCBCCBBBBBCCD?BBBBB?BE????=@:::?
@ATNG8:04177:05325
GATGGTAGGCACTGCGCACACATCCCAGAAGATCAGGAACTCTAGAAGAATTCAGATTTTTAACACGAGAGTAAACGTAAAAAGAAGGTTTTACAAGACTCTCGTTAACAATATTGCAGCAGTACGCACACAATCGAAGCGCAGTAAGGATGGCTAGTGTAACTAGCAAGAATACCACGAAAGCAAGAAAAAAGAAGTACGCTATTAACTATTAACGTACCTGTCTCTTCCGAAACGAATGAGTACTACTCTCAGAGACACACTACCATCGAATCCTCTTAGTCT
+
=:;<8<<<8>;;;;===>=BBBA<@8<>@:>99:@A<AACCDCBCC@BA=A<;;;AAA@A+@7??<A<BA???B=:9:BDDD19:694=>?7ABC?CBCBBBBBC?B@BB@CCCABBBABBCBBBCCDCCDD@B@AA?BCCCBBBB@C@C;;:;BCCCBBB?BBCABB@CB????499@@?8=9939>??@A(AB?BBBABB@AA<A<AA>><>;??BAA>A;;;@AA<A=?@@9?AB?BBBBCAA@@?DBBBBBBBBCBBB775?;BA???=AA<>;;7;CCBB
@ATNG8:04183:05343
GATGGTAGATATATGCACGCTCTACCAGAAGATCAGGAACTCTAGAAGAATTCAGATTTTTAACACGAGAGTAAACGTAAAAAGAAGGTTTTACAAGACTCACGTTAACAATATTGCAGCAGTACGCACACAATCGAAGCGCAGTAAGGATGGCTAGTGTAACAAGCAAGAATACCACGAAAGCAAGAAAAAGAAGTACGCTATTAACTATTAACGTACCTGTCTCTTCCGAAACGAATGAGTACTGTATCTATGTGTGCGCTACCATCGAATCCTCTTAGTCT
+
;<>>@AAACBBAB@AABBCBAABCC=@A@?BCBB@@?@>A@BCBBC?AA=?<?@ABBDCC+A6AABB@@A=9:9+99;;::9'9@=BADDD8BCCHCABAA@@00,0*00)/<:.56>>CDABBCCCCCCBB@BBBB9::BABAAAALFE@A?@CEDCCED@@@>@AA>::8:BB?CBBA@;::999::::(8=8?@ABBAABC@D@C@@@AEAC:::B@FBABAAB?@=:;8-8..*...:8::BBBBCCGB>AAC@@@ACCCC?BCBBC@BD?CBC@DDAAA
@ATNG8:04135:05406
GATGGTAGTATAGAGCTCTACATAGTACTCATTCGTTTCGGAAGAGACAGGTACGTTAATAGTTAATAGCGTACTTCTTTTTCTTGCTTTCGTGGTATTCTTGCTAGTTACACTAGCCATCCTTACTGCGCTTCGATTGTGTGCGTACTGCTGCAATATTGTTAACGTGAGTCTTGTAAAACCTTCTTTTTACGTTTACTCTCGTGTTAAAAATCTGAATTCTTCTAGAGTTCCTGATCTTCTGGGCAGACTCTCACACGCCTACCATCGAATCCTCTTAGTCT
+
8:89:@<CCCC99;CCBBBCCCCCEDBBBB@@=@AAB>BDAF@BBABBAA>ABBCC?A=???A?C=AABCCABBB@BBBBB1>?;D??>:?CDC<?@A>AA>@899??:?AAAB@AA7;;?=B=BAA<<=AA=A@@@<??@@@?A@@@@@@?<<=7:;==BD<>;???@BBAAA8>>ADD;D:>:>>DGD/>>AAA:A>>>>>?>==:=BBB/B988C<@<??<@BC@;;;=D<AAAA@@<@>>>7@<=:::@BBC88:@@<=><<@===<:=@:>>A<AD??>
@ATNG8:04137:05389
GATGGTAGCAGACGTGACAGAGCGCCAGAAGATCAGGAACTCTAGAAGAATTCAGATTTTTAACACGAGAGTAAACGTAAAAAGATGGTTTTACAAGACTCACGTTAACAATATTGCAGCAGTACGCACACAATCGAAGCGCAGTAAGGATGGCTAGTGTAACTAGCAAGAATACCACGAAAGCAAGAAAAAAGAAGTACGCTATTAACTATTAACGTACCTGTCTCTTCCGAAACGAATGAGTACTGCGTCTCACTCTCGCCTACCATCGAATCCTCTTAGTCT
+
?8:<266@>=@A<<;;556<99999.5558<;==5949699AAA@B988>B?=>>>;;;7$3,3339:=<====37799999'455;8==>2>BD?:966:::0/)/5/0+0;>:@CA@CCCFCIAAA;;;@=;;:?8=<>9:5<<7<=A@?<?<>::<<;789889D=BB@B@<;>:=98/837/7<@???&9727:79?>=9737*..773;59>@@><A>998=>8<1777*3:<:;<<;;====?=@>@<<:>=<>97343:6;>:=B=::59661/////
@ATNG8:04138:05387
GATGGTAGGAGACACGTCGCACACGTACTCATTCGTTTCGGAAGAGACAGGTACGTTAATAGTTAATAGCGTACTTCTTTTTCTTGCTTTCGTGGTATTCTTGCTAGTTACACTAGCCGATCCTTACTGCGCTTCGATTGTTTGCGTACTGCTGCAATATTGTTAACGTGAGTCTTGTAAAACCTTCTTTTTACGTTTACTCTCGTGTTAAAAATCTGAATTCTTCTAGAGTTCCTGATCTTCTGGCGCGTAGTATGTCGCCTACCATCGAATCCTCTTAGTCT
+
8<<=?BA@<AB<:;;55499;=9944555:;?6@CCC?CD@C@;;;CCCB?BBBDB@C@CBBB?C?ABABBAA@@3:4:::'7717783(33348<;A?9:79@@@?>7<A@@=@@@0/0@@==5<8////8=6B>>>:>>=7====>@BBBDBBA>@??8?@=A?>@ABAACBB?A@@@@5@=A=>>>>>/>@AAB9>>>==;;;8938DDD/>===C=B<;;7;BBB>?>;@<@BB?>?:>>@=>==AA@@@@A>>>AD9=;;7;:B@@=??=?@@<??>>=
@ATNG8:04139:05402
GATGGTAGTATAGAGCTCTACATTACTCATTCGTTTCGGAAGAGACAGGTACGTTAATTAGTTAATAGCGTACTTCTTTTTCTTCTTTCGTGGTATTCTTGCTAGTTACACTAGCCATCCTTACTGCGCTTCGATTGTGTGCGTACTGCTGCAATATTGTTAACGTGAGTCTTGTAAAACCTTCTTTTTACGTTTACTCTCGTGTTAAAAAATCTGAATTCTTCTAGAGTTCCTGATCTTCTGGTGTCTGATCTGTATCACTACCATCGAATCCTCTTAGTCT
+
7:::?EA@BAC@A<@@=BB@>9>4/0/7//)559@9@A=@<@?=@>A?=@A@??4?2:.:9=4>@C@DCC@;;;?><CCC1?@<;;<5::77+//::;;*/7389?9?A?A@ACC<??A<@:@@A@@A>>9?A9:18BBBC;;;>>>>@@@AA=>>=8::/:/58@:?AA??3>BDDD6@<>:;;:;;*777:7/75229555>=6<99;;&9../8*/+/:7=<==8887;6:==?@?549A<@@@998=;>?@BBABB@A@@8=??>>5>@;?>?:??AAA
@ATNG8:04145:05382
GATGGTAGACATATCGTACTCTCTGTACTCATTCGTTTCGGAAGAGACAGGTACGTTAATAGTTAATAGCGTACTTCTTTTTCTTGCTTTCGTGGTATTCTTGCTAGTTACACTAGCCATCCTTACTGCGCTTCGATTGTGTGCGTACTGCTGCAATATTGTTAACGTGAGTCTTGTAAAACCTTCTTTTTACGTTTACTCTCGTGTTAAAAATCTGAATTCTTCTAGAGTTCCTGATCTTCTGAACACTCTGTGCACCTACCATCGAATCCTCTTAGTCT
+
B@CA?BBDCBBBCCCCCDCCCCBCBCCCEBBC@BBBB=BC@C?BBCCBBB?BBBAA=A?CAA?=C?AAA@AABCB>BBCBC1@@>A???<@>>?>AAC@BB<>>AFBC?BBCD>>>A;A>>9>;A@==A@@@9AAAA7=>>>>>=?AA@@AA???=@=>;::6:<@@@?AAAAA<@@@@@5>:=:88776(8=;;;0669///;==@<@@@@.=>>>B=D<??;?@@@?>>:=<@?B@?>7:8@@<A;;:A===AA@@7>@A;@=>8;6660///49:;;;
@ATNG8:04153:05400
GATGGTAGCACGACACGACGATGTGTACTCATTCGTTTCGGAAGAGACAGGTACGTTAATAGTTAATAGCGTACTTCTTTTTCTTGCTTTCGTGGTATTCTTGCTAGTTACACTAGCCATCCTTACTGCGCTTCGATTGTGTGCGTACTGCTGCAATATTGTTAACGTGAGTCTTGTAAAACCTTCTTTTTACGTTTACTCTCGTGTTAAAAATCTGAATTCTTCTAGAGTTCCTGATCTTCTGGGGATGTGTGCGCAGTGCCTACCATCGAATCCTCTTAGTCT
+
44<=7;;B><<<=?@====666:>@ACBBAA@?000>9>A=A=ABA@?@@>AA@==9=+0/<<7<:;?BBBBAA@<@@???,=<;8333,3;::7;;:9=A588;@?@>ABBCBB9979>B:@>>;;;====:=;;;:==AA>>888@D==;;;B9===588=B>@?>===A78157888-8)/)/6999*9///6.878977998@<@CBA/>??>A=A:>>;>?><;;A=A=@@@@?=46////(///-7--/6888:550555/555685:<;>9>8<<>@A
@ATNG8:04156:05400
GATGGTAGATACTCGCTGATACACCCAGAAGATCAGGAACTCTAGAAGAATTCAGATTTTTAACACGAGAGTAAACGTAAAAAGAAGGTTTTACAAGACTCACGTTAACAATATTGCAGCAGTACGCACACAATCGAAGCGCAGTAAGGATGCTAGTGTAACTAGCAAGAATACCACGAAAGCAAGAAAAAGAAGTACGCTATTAACTATTAACGTACCTGTCTCTTCCGAAACGAATGAGTACTATAGACTATCTGAGACTACCATCGAATCCTCTTAGTCT
+
:::;0//;@@@<<;9:AAAABCCCC=C@@<@CBAAA<?:>?@@@AA@CC@B?DAA?????.?=@A9:9@AA>>=8<<>?@@?,?>9=2555&5::7<BECD@@00,0+00,00B8>?A@BC@AADCBCBB@@<@;<;5;BB?;;:A;><@000?????@A@DCBAAB?BB=??A8??>;=3<<?9??ABB3CB?BB??????@=B=AA@@5;5;9;;@@A@@@@@>??:?@?6>00*0688=BBB@@><<887?A???@??@:949@@90*/960/05::733
@ATNG8:04159:05409
GATGGTAGGAGACACGTCGCACACGTACTCATTCGTTTCGGAAGAGACAGGTACGTTAATAGTTAATAGCGTACTTCTTTTTCTTGCTTTCGTGGTATTCTTGCTAGTTACACTAGCCATCCTTACTGCGCTTCGATTGTGTGCGTACTGCTGCAATATTGTTAACGTGAGTCTTGTAAAACCTTCTTTTTACGTTTACTCTCGTGTTTAAAAATCTGAATTCTTACTAGAGTTCCTGATCTTCTGGTGAGATATGCATGATGCTACCATCGAATCCTCTTAGTCT
+
4::>?AAB@BBBBBBBBBBBBBBBD;;;BCAA>ACBB=BD?B?AA@CBBB?BBBBB@B@BBBC@C@CBBBB==<B???@?@.=@9>877.3<:?:A??;?@=@A@@@A=AAAABB??<?CB7;8:A@?>==B:=>@@:>=AAA@@==<?<=:::>:<==9>=5:5;==?>>AAC:==@@@6@=B:==@?@/???BG6;;>;;;=>888,8@@A/@==>G<A=;:7:??<@A<><>;>=;==?<?A@=??;;<?>>BBB@@@?>?;;;49///=6;;79>>;?@>>>
@ATNG8:04167:05405
GATGGTAGTGATACAGATCAGACACCAGAAGATCAGGAACTCTAGAAGAATTCAGATTTTTAACACGAGAGTAAACGTAAAAAGAAGGTTTTACAAGACTCACGTTAACAATATTGCAGCAGTACGCACACAATCGAAGCGCAGTAAGGATGGCTAGTGTAACTAGCAAGAATACCACGAAAGCAAGAAAAAGAAGTACGCTATTAACTATTAACGTACCTGTCTCTTCCGAAACGAATGAGTACGAGAGTCAGAGCAGAGCTACCATCGAATCCTCTTAGTCT
+
?@@>?A;@BDEGDCDDABBBCCCCC?AAC>BABB;;9;?BBCBCCC>A@?B@CDAAA@@@.@8@?@AAA@@>;;7==?@CCC1BA<?4999&9==499BBBBBCC@C?BD@CCC=@@CCCCCCCCCCCBBAB=@>::8;BBBABAA>A>B;;6;AAACBCE@CDCDBA=AA=AAB?BCBBB<@@@=AACBB3BD@CCAAABCCC>A>A@A@<A;>>B@@<@;<;ACC@C>BBF>BAA????BBBDBBBBCDBBAAABBFCCBBBC?BB>>>=BB=@@@<@B;::
@ATNG8:04170:05371
GATGGTAGACACGTGTGCTCTCTCGTACTCATTCGTTTCGGAAGAGACAGGTACGTTAATAGTTAATAGCGTACTTCTTTTTCTTGCTTTCGTGGTATTCTTGCTAGTTACACTAGCCATCCTTACTGCGCTTCGATTGTGTGCGTACTGCTGCAATATTGTTAACGTGAGTCTTGTAAAACCTTCTTTTTACGTTTACTCTCGTGTTAAAAATCTGAATTCTTCTAGAGTTCCTGATCTTCTGGTAGAGCGTCATACTCTACCATCGAATCCTCTTAGTCT
+
?:<=8=9;4444455:;;55//-,,,,,,,/5.5555)55.5499:>?CC?BBBED@C?CBCB@C=??BBCCDCB?99999':<3=ABC>BBBB?BCC@BB?BABCBB?BBBBBBBB@B@@<@<@????A@@<@@@@=;==><<<====>=?@@@<;;:<>>:>:>>?AAABDD7;;>DE6A=A:==?>>/==9:=077:///;67;=@BBB/A;;<C:>:>>;>=::///9=9====//,/;;77/-----/473...3335/55558388487749...5
@ATNG8:04172:05410
GATGGTAGCGAGCGAGTGGTGTATCCAGAAGATCAGGAACTCTAGAAGAATTCAGATTTTTAACACGAGAGTAAACGTAAAAAGAAGGTTTTACAAGACTCACGTTAACAATATTGCAGCAGTACGCACACAATCGAAGCGCAGTAAGGATGGCTAGTGTAACTAGCAAGAATACCACGAAAGCAAGAAAAAGAAGTACGCTATTAACTATTAACGTACCTGTCTCTTCCGAAACGAATGAGTACTATGTAGAGCTCTATACTACCATCGAATCCTCTTAGTCT
+
@@?<@CCCCBBCCBBBCC@BCDCCC@CCC?CCCDBB@B;;;CBCCC@CC?C@CCA88888.9?BBBBCBBB@?>6==9:;;;*;C>A5;;;.;CCACBDDCCFBB>B@CC@CCD>BBCCCCCDBBBCCCCCC@CCBA>BAAADCAA<A?B@@>ABBCCCCA@CCCAAA?CC?>>>>ABCCC;@9929<<<<,<@:@>?>??@>?:><>@AA7;7;@BBB@AAAA@:9293:::/9@@=BBBCCBBBCCCBBBBBCBB>@@@===B<BA??@=AA;?>?<AB>>>
@ATNG8:04183:05410
GATGGTAGCTATACGTATATCTATGTACTCATTCGTTTCGGAAGAGACAGGTACGTTAATAGTTAATAGCGTACTTCTTTTTCTTGCTTTCGTGGTATTCTTGCTAGTTACACTAGCCATCCTTACTGCGCTTCGATTGTGTGCGTACTGCTGCAATATTGTTAACGTGAGTCTTGTAAAACCTTCTTTTTACGTTTACTCTCGTGTTAAAAATCTGAATTCTTCTAGAGTTCCTGATCTTCTGGACGACGCGCACTGACACTACCATCGAATCCTCTTAGTCT
+
<<<>?BCCCCCCCBBBBDECCCCBCCBBCCBB?BCBC>CB@C@CCDCCBB?BBBCB?B?BCCC@B@BBBBBBDBC=BCCDC3BB@BBBB>BCCB=ACD@CC>99:BAA=ABBDCCCD>AAD>B?AA?@@A>=:=BBB<>>>?@@@<=<A@@@???<787=@E<A:>>B@?@ABD:?>AAA6@<@<@@DCC/?@AAA9@::888A@@@<AAAB/C===A=A:==:=@@@AAA<?<?@@A>>8;;D<AA;<<A@@@A>>>@>>>A>=9=A===:=C<???<AA@@@
@ATNG8:04134:05421
GATGGTAGACACGTGTGCTCTCTCGTACTCATTCGTTTCGGAAGAGACAGGTACGTTAATAGTTAATAGCGTACTTCTTTTTCTTGCTTTCGTGGTATTCTTGCTAGTTACACTAGCCATCCTTACTGCGCTTCGATTGTGTGCGTACTGCTGCAATATTGTTAACGTGAGTCTTGTAAAACCTTCTTTTTACGTTTACTCTCGTGTTAAAAATCTGAATTCTTCTAGAGTTCCTGATCTTCTGGGTGTATCAGCGAGTATCTACCATCGAATCCTCTTAGTCT
+
@AB>?BBBBBCBBCC;99>>AAABCBABAC<;9;CCC>CCACADDCCBBB@CBBCE@F@CCAA?A>AAAABBBBC@A@??>1>A<BBBB<BBAA=A??9?A4::8<;?>AAAA???C>?;A6;6;>@CA@>>:==>=7;:@@@@??@A@@@=>=@=777=AA<@;@@AAAAAAA8==ADC;A:A8=>CDD.<<?@D;A;;788>=>>:>???/?@??@<A<@@<@???>?>>E<@>>>?D<;9;;6///;;;;;???===A@==><???==:>C<AAA<>>>@?
@ATNG8:04135:05432
GATGGTAGTGTGTCTCTGAGAGTAGTACTCATCGTTTCGGAAGAGACAGGTACGTTAATAGTTAATAGCGTACTTCTTTTTCTTGCTTTCGTGGTATTCTTGCTAGTTACACTAGCCATCCTTACTGCGCTTCGATTGTGTGCGTACTGCTGCAATATTGTTAACGTGAGTCTTGTAAAACCTTCTTTTTACGTTTACTCTCGTGTTAAAAATCTGAATTCTTCTAGAGTTCCTGATCTTCTGGGCTCTCTCTCACGCACTACCATCGAATCCTCTTAGTCT
+
:5;<;>CCBBBCCCDDCCCBCBCDCCCCCCCCC?>>9@@?A?CCCCBBB@CCCCCACACCCC@BADCDDDDBCCACCCCC5CC@@@AC>BBCEACCC@DC9;<;BBDEHFCCDBCB?A@C?BAGGICDFB@>@CCC@CCCCEBBB@@@A;;;;<@DCD@CD@D?BBBBBBDCCA@AACD;C@C?;;;;;*:B@@@8;;BBCCCC;;7;AAA,BB@ACAE@EEA;;;CBBB@B@BCCDCK@CBCC>CCHCCBGBAA@DBBCDA@>@CCBB@BB@CBB@BBBBB
@ATNG8:04135:05450
GATGGTAGCACGAGTCACTCATATCCAGAAGATCAGGAACTCTAGAAGAATTCAGATTTTTAACACGAGAGTAAACGTAAAAAGAAAGGTTTTACAAGACCCACGTTAACAATATTGCAGCAGTACGCATCACAATCGAAGCGCAGTAAGGATGGCTAGTGTAACTAGCAAGATACCACGAAGCAAGAAAAAGAAGTACGACTATTAAACTATTAACGTACCTAGTCTCTTCCGAAACGATGAGTAACGATGAGAGAGTCTCTCTACCATCGAATCCTCTTAGTC
+
444/)-555----55-559944444.59939;;=<<9=.5595555.54.4.44444:::':7::8844////6.----777$---(/)/::+:;;49<<;1;;55.5499.55=6;;;==<=>=54444444:5::99,///;=>A><?9<9915:5555::5<::9993///7717833-333-33333$333833333393/(//(////(/08333963338333<683666.3////////)/7988553;:9/////6656(/////06638--(/9//
@ATNG8:04136:05451
GATGGTAGCTCACGTACGTCACACGTACTCATTCGTTTCGGAAGAGACAGGTACGTTAATAGTTAATAGCGTACTTCTTTTTCTTGCTTTCGTGGTATTCTTGCTAGTTACACTAGCCATCCTTACTGCGCTTCGATTGTGTGCGTACTGCTGCAATATTGTTAACGTGAGTCTTGTAGAACCTTCTTTTTACGTTTACTCTCGTGTTAAAAATCTGAATTCTTCTAGATTTCTGATCTTCTGGTCTACTACACTGTACTCTACCATCGAATCCTCTTAGTCT
+
<<>A?CBBBBBCCDCCCCBBBBCCCCCBBB9999CCE>CC@G>BCDDCBB<??@@A>A?BBBB@B?BABBBABBD@BAAAA1?A?CCBC<CCBB@ABB>AA<?>BCAA?BBBBBBCC>AAA>A<AA@A=@=A:@@AA7;;?>>>?>@@A?A::8@<@@@<AA;A;@@@AA>?>A=>>>AA=D=A;>>??;/;<666,8CA;;;DBAA<@@@A/@@@@@=B=@@;@AAAAAA7?>?AA==9?@?<=>AAAAAA@@@@AAADA@??:?AAAA<AA:>=>:>B><<
@ATNG8:04144:05448
GATGGTAGCTCTGCTCTGACTCTCGTACTCATTCGTTTCGGAAGAGACAGGTACGTTAATAGTTAATAGCGTACTTCTTTTTCTTGCTTTCGTGGTATTCTTGCTAGTTACACTAGCCATCCTTACTGCGCTTCGATTGTGTGCGTACTGCTGCAATATTGTTAACGTGAGTCTTGTAAAACCTTCTTTTTACGTTTACTCTCGTGTTAAAAATCTGAATTCTTCTAGAGTTCCTGATCTTCTGGCGCTCTGTCACGTCTGCTACCATCGAATCCTCTTAGTCT
+
88:<=A??D96;DBBBBCCCCCCCCCCBBBBB?@AAB>CC@C@DCCABDEACBCCCACADBBB@C@CCDECCCCC@BBBBB0@@?@CID>BB@B<A;;5:B7:;CC@A?ACGCBBBC?BCB>A=BBBCCECC?BBCC@CCBBCEBBBCCAAACCC?BCC?CC?C>AACCCCDCB?B;;;;.;>B?BCGCC5CDBBB=BBBBBCC@;;5;;;;*;AA;<;;@ED?AABBBDC@B?BEGBBB:;;B@BJIGM;;;BCCCAB;;;CCF@BBBDC?BB?;;:<?CBAB
@ATNG8:04145:05462
GATGGTAGCGCATATCAGCGCAGCCCAGAAGATCAGGAACTCTAGAAGAATTCAGATTTTTAACACGAGAGTAAACGTAAAAAGAAGGTTTTACAAGACTCACGTTAACAATATTGCAGCAGTACGCACACAATCGAAGCGCAGTAAGGATGGCTAGTGTAACTAGCAAGAATACCACGAAAGCAAGAAAAAAGAAGTACGCTATTAACTATTAACGTACCTGTCTCTTCCGAAACGAATGAGTACTGCGTCTCACTCTCGCCTACATCGAATCCTCTTAGTCT
+
CBAB@B;:<@BB9;;DCCCAABCCD>DBB?BCCCCCACACBBBDCC@BB@C?B@B;;;;;*;>DAAACCIGCGF>CBAA@@@0@?;@:@@@9ABD@CAAACCDBB?B?@@=@CC?BBBBCCCDBBBCBCCBF?BBCC@CBCCDDAA>B@CCC@BDDCCCBC?CCBBBB?AA=@>>488;<<6===8999999$9;<?978@?@BA7877?AA<?>?BCBB@BBBBBBB?B@BBB>CCB?CBCBBBCDCBBAAADCCCCCCCC?BBCCDAAA?CC=??B>BCBBB
@ATNG8:04150:05461
GATGGTAGAGTATCATGTGTATCTCCAGAAGATCAGGAACTCTAGAAGAATTCAGATTTTTAACACGAGAGTAAACGTAAAAAGAAGGTTTTACAAGACTCACGTTAACAATATTGCAGCAGTACGCACACAATCGAAGCGCAGTAAGGATGGCTAGTGTAACTAGCAAGAATACCACGAAAGCAAGAAAAAGAAGTACGCTATTAACTATTAACGTACCTGTCTCTTCCGAAACGAATGAGTACTACTCTCAGAGACACACTACCATCGAATCCTCTTAGTCT
+
44::8=CDBACCCBBBCABBCBBBB>BCD?BBCB@?5;6:<@BCBB?BD@D@CDECBBCC2B?@@@;:6@CCCC>CCCCFCF5BB;B4<<;.;;;49>B>>@A<;7;?BB@BCB@BBBCBBBCEDBBBCBBBAEFDD@BBB@@@BB=B?B@@=@ABBDDCC@CCCB@@>?C=@@A=??AAC>B>>9<<<<>.?B?CA@ABBBAA>A?BBDC<:5;>;;<7;DBBBBB?C@CCC?CBB?BBC@??DECBABDDDABABAAAAABAA?BBBCB?AA<?;>:>BB<<
@ATNG8:04151:05466
GATGGTAGCATCATGCATATCTCACCAGAAGATCAGGAACTCTAGAAGAATTCAGATTTTTAACACGAGAGTAAACGTAAAAAGAAGGTTTTACAAGACTCACGTTTAACAATATTGCAGCAGTACGCACACAATCGAAAGCGCAGTAAGGATGGCTAGTGTAACTAGCAAGAATACCACGAAAGCAAGAAAAAAGAAGTACGCTATTAACTATTAACGTACCTGTCTCTTCCGAAACGAATGATACGAGAGTCAGAGCAGAGCTACCATCGAATCCTCTTAGTCT
+
:5<=8=BAB<@A@@??BB@>CCAAA@BBB?@ADDBB@C?CFCBBBE?@??C?A9999889$74<9=CBBB??;;383;>?@?0>>992999&55<7=;<;<<<5;;.;;@B>@@@455>;?969BC@@BBBBB>CB;;;0;@AAAA00,0+0=<3=B@>=@00+/7:5/0*00*///06888=33334333337$7888<373378>/7132262849:=:727////;;6<9<<=5=;;7;:;:;;;:==>BBABBBCBB=885AB>?BBBB@BC?BAA>ABAAA
@ATNG8:04154:05456
GATGGTAGACATATCGTACTCTCTGTACTCATTCGTTTCGGAAGAGACAGGTACGTTAATAGTTAATAGCGTACTTCTTTTTCTTGCTTTCGTGGTATTCTTGCTAGTTACACTAGCCATCCTACTGCGCTTCGATTGTGTGCGTACTGCTGCAATATTGTTAACGTGAGTCTTGTAAAACCTTCTTTTTACGTTTACTCTCGTGTTAAAATCTGAATTCTTCTAGAGTTCCTGATCTTCTGGCGCTCTGTCACGTCTGCTACCATCGAATCCTCTTAGTCT
+
AA@=?ADCCCDDDD9:;DGKDBDCCCBCDAAAACEEC=CB@B@CAACCCE?CAAAB@C@BBBB?B?BCBBCBB=B7<=>?>+B;69333,3;9=7BB@=;;000;>?@<?ABA??DD<@@@<=====>A??<????:==>?>>>A@@@AAAAAB<???;AA=A;?>AABDB@@;??AAA5A=C:?;>@@,==333)--3---5779+522&2227906/22,277755505057;888-//;699>@;;;@@CC??888@@A@<A>>==8<>:===:=B@>>
@ATNG8:04155:05425
GATGGTAGCATCATGCATATCTCACCAGAAGATCAGGAACTCTAGAAGAATTCAGATTTTTAACACGAGAGTAAACGTAAAAAGAAGGTTTTACAAGACTCACGTTAACAATATTGCAGCAGTACGCACACAATCGAAGCGCAGTAAGGATGGCTAGTGTAACTAGCAAGAATACCACGAAAGCAAGAAAAAGAAGTACGCTATTAACTATTAACGTACCTGTCTCTTCCGAAACGAATGAGTACGATGAGATCTCGTGTGCTACCATCGAATCCTCTTAGTCT
+
:;<=?BBCCDCCCBBBAAACCCCBB?BDD@CCCBBB@B@CBBABBB@BC?A?BBAAADDD3B>ABCBBBBB?>=3<>:;;;<$9;7<.444&5;=9>C>CCCCBB>A?BB?BCD@CCCCCCCCBCCCCCBBB@DDCC?B@@@CC@?<@?C@@>@CCCAAAC@CCCAAA?AA>ACE<??999,9==<@BAAA3AA>BAAACCC@@<><;>@A7;7;>BBB?BBBBBDB@CACCC>BBB?BBBBBBBBBCCC@@@BCBBBBB>>>??<@@>>>=;;7;@@=BCA@A
@ATNG8:04156:05454
GATGGTAGCACGACACGACGATGTGTACTCATTCGTTTCGGAAGAGACAGGTACGTTAATAGTTAATAGCGTACTTCTTTTTCTTGCTTTCGTGGTATTCTTGCTAGTTACACTAGCCATCCTTACTGCGCTTCGATTGTGTGCGTACTGCTGCAATATTGTTAACGTGATTCTTGTAAACCTTCTTTTTACGTTTACTCTCGTGTTAAAAATCTGAATTCTTCTAGAGTTCCTGATCTTCTGGGTCTCTCTCTCACGCACTACCATCGAATCCTCTTAGTCT
+
;;>>@CCCCCB;66CABBC966<ACCDCEJAA?ACCC>CFACABBBCCCC@CCCBB?C?CCCC@C?AAAAAABCB?BCBCC3?=9<99929AAB@BCC?A@<???CBB?BEBBBBBB;>=C>B=A?AA@??@;@AAA9==AA@>>=A>@@AC@@@::;:=>><><ABA@@A<AA<?>@@9?5;488888(8=:::1:76///=<=@<CDDD/=<<=A=B<==9=BAA>;;7;6;;?@@A:>=AA:@@>??AAA==<AAAA>@@D<::;@?:??=>>>:>>>=>
@ATNG8:04157:05461
GATGGTAGCTATACGTATATCTATGTACTCATTCGTTTCGGAAGAGACAGGTACGTTAATAGTTAATAGCGTACTTCTTTTTCTTGCTTTCGTGGTATTCTTGCTAGTTACACTAGCCATCCTTACTGCGCTTCGATTGTGTGCGTACTGCTGCAATATTGTTAACGTGAGTCTTGTAAAACCTTCTTTTTACGTTTACTCTCGTGTTAAAAATCTGAATTCTTCTAGAGTTCCTGATCTTCTGGAAGATACACATGATACTCTACCATCGAATCCTCTTAGTCT
+
?;;<?BBBBBBBBCCCCBCCCCCCCCCCCC@A?AEFF>@@=B@CCCCCBB=BCCCC=C?CCBB?A?BBBCCCCCD@???=>.=?>?BBB=BBBB>ABA==>9?>@BCC?ABCCBBBB;AAC?C?A@@B>==><=BA?:>>>>>>=>>>C>>>>>><=>><AA<A<AACCC>AAA=AAAAA5A=B<??>>>.>?;;;4;/////=;=A<AAAA/C@@@E;?;;;5;??@@A@<@;@@B@??;??A=A=A>?>@>=?>>><<<@>>>>9@@A::6:D=D=<:=@>>=
@ATNG8:04158:05444
GATGGTAGCGAGCGAGTGTGTATACCAGAAGATCAGGAACTCTAGAAGAATTCAGATTTTTAACACGAGAGTAAACGTAAAAAGAAGGTTTACAAGACTCACGTTAACAATATTGCAGCAGTACGCACACAATCGAAGCGCAGTAAGGATGGCTAGTGTAACTAGCAAGAATACCACGAAAGCAAGAAAAAAGAAGTAGGCTATTAACTATTAACGTACCTGTCTCTTCCGAAACGAATGAGTACAGAGAGTACGATATGTCTACCATCGAATCCTCTTAGTCT
+
<<8;>@<ABBBCCDDBBBCBDCDDC@CBB?ACCCAA?A<CCBCCAA>AA>A?BBBBCCCC1:69@>;A@@>@AA9A;;;:::':?:?499,5996;BBBDCCBB@B?CD?BBD@BCBCB@@@BBBCBBBCC@CCCC?AABBCCCB?B?B<;:<DCEDAA@@CDDBBB?::5;@@=BAAA@:=??<999999%:><>97:7A7948>@=B=B@B?BCCBB::9CBBBB?@=CCC>DBB?BBBBB@AA@????AAAAA>>>@>==>@<A>>>?;@?=@@@<?@<;:
@ATNG8:04159:05448
GATGGTAGTGCGTAGAGAGAGACCCAGAAGATCAGGAACTCTAGAAGAATTCAGATTTTACACGAGAGTAAACGTAAAAAGAAGGTTTACAAGACTCACGTTAACATATTGCAGCAGTACGCACACAATCGAAAGCGCAGTAAGGATGGCTAGTGTAACTAGCAAGAATACCACGAAAGCAAGAAAAAAGAAGTACGCTATTAACTATTAACGTACCTGTCTCTTCCGAAACGAATGAGTACTGTATCTATGTGTGCGCTACCATCGAATCCTCTTAGTCT
+
88::5::@?@@B<BCCCDCCCCCG>CBC?CCCCBA=A>B@A<<00,00+0*0<44444&337388884::;18344444$44.5.55)5;>9>?>>B@<88*.*..-59(-/555<9955;9;:;BB>B?;;:)9==?@B??<@<?@?8<AAABAAA=AAAABA???>?@?>B====3::A>AAACDD)BB?:89@BBA==>D<@@@><><;>BCB?;;;@@BB?C=A@C>C??=?@@BBBBCBBBCCCCBBBBBBBA??42-2A=994>>;::<=CC@::
@ATNG8:04159:05461
GATGGTAGACATATCGTACTCTCTGTACTCATTCGTTTCGGAAGAGACAGGTACGTTAATAGTTAATAGCGTACTTCTTTTTCTTGCTTCGTGGTATTCTTGCTAGTTACACTAGCCATCCTTACTGCGCTTCGATTGTGTGCGTACTGCTGCAATATTGTTAACGTGAGTCTTGTAAAACCTTCTTTTTACGTTTACTCTCGTGTTAAAAATCTGAATTCTTCTAGAGTTCCTGATCTTCTGGTGAGATATGCATGATGCTACCATCGAATCCTCTTAGTCT
+
4:<=?DBBBBDCCCCCCDCBCCEDBBBCCBAA>@@AD>@@>AACCFCCBB@BD????B?ACAA>A@CAAABBB@A===999)7<8=9937733,39989?479AABB?BCCC>>>A=AAA<A=?@@>>::;<??AA;>>?===A>==@B>>>>=5:8819?;@=AAA>>>=?@:>=@DD;D<A;??@@@/>778?7>@@====<;;6;AAA/A888?;@<>><>@?????;>:=>@@@A8;;A=<;;AAA???>>:;::;:99859///<5::17;;5::;//
@ATNG8:04160:05423
GATGGTAGGTGCACATGAGTGTATCCAGAAGATCAGGAACTCTAGAAGAATTCAGATTTTTAACACGAGAGTAAACGTAAAAAGAAGGTTTTACAAGACTCACGTTAACAATATTGCAGCAGTACGCACACAATCGAAGCGCAGTAAGGATGGCTAGTGTAACTAGCAAGAATACCACGAAAGCAAGAAAAAAGAAGTTACGCTATTAACTATTAACGTACCTGTCTCTTCCGAAACGAATGAGTACCTCTCAGACGCTCGTCCTACCATCGAATCCTCTTAGTCT
+
<><>9<;<9==;;@BBB>?C>969<8>;;7;><<<@:@=@AAAABB>;;5;5;A?>====,><BCCCCCCB?A@6A?;<;;;(:@;:4;;;0;==8=>>595=::3:5::8====??BAA@:=@@996;>==8=@@<75554458>:?=@>@:@AA@ABBB?;;;9>>?BB@BBB990@@>5=00*......%.:6//*/969@=B?C8742999569@@@7995;666;>:===6=<<0559:;;;7;@BABBC><=87//83///37779:4::45554889:8
@ATNG8:04161:05443
GATGGTAGTGATACAGATCAGACACCAGAAGATGGAACTCTAGAAGAATTCAGATTTTTAACACGAGAGTAAACGTAAAAAGAAGGTTTTACAAGACTCACGTTAACAATATTGCAGCAGTACGCACACAATCGAAGCGCAGTAAGGATGGCTAGTGTAACTAGCAAGAATACCACGAAAGCAAGAAAAAGAAGTACGCTATTAACTATTAACGTACCTGTCTCTTCCGAAACGAATGAGTACTGCGTCTCACTCTCGCCTACCATCGAATCCTCTTAGTCT
+
@A<=@CCBBBBDIECB@AAFHHDDD@BABADC@??@@DCBBADD>BA?A@CCCAAAAA1@>BBBAAABBBBC>BBBBAAA2??9=9>=?5?@B>BBCAAB???3838@:;;;=???@B<;;AAABBAAAA:??DD<A=>>AC>><><A8979BA?;;?@=@AAACC?BB@CB@:??888*87818CCDC/AA<B@@@===>>9<8=?==:>=???AA:=>>>>@@<A<@;:6600*0=@>;@?:88A>>>@@A@@??@A:==D;@@@@A<??:>>@<@@?B@
@ATNG8:04163:05436
GATGGTAGTATAGAGCTCTACATAGTACTCATTCGTTTCGGAAGAGACAGGTACGTTAATAGTTAATAGCGTACTTCTTTTCTTTGCTTTCGTGGTATTCTTGCTAGTTTACACTAGCCATCCTTACTGCGCTTCGATTGTGTGCGTACTGCTGCAATATTGTTAACGTGAGTCTTGTAAAACCTTCTTTTTACGTTTACTCTCGTGTTAAAAATCTGAATTCTTCTAGAGTTCCTGATCTTCTGGTATACACACTCGCTCGCTACCATCGAATCCTCTTAGTCT
+
;;>A@DBBBCABBDCCBBBCCAAACBBABB@@?@DDE>DD?B>:;;FCAA@AB@??;@?BBBB?B@BA??;993313333&333(377<3;<==8><@<?B579>@899(7>?A@>>?====7:68>>>@@::8;CBB<AAAAAAA;;;@@>>=<=8===:>@=C=?>>@@???>5;::;:/:9<78////(/;<>>,//55559;;<49;<<.9886;7;<@@<@??@@??<@=@BBB@A:=>>=@@@@@>>>@@;;;@@@AAAA=@?@AA=AC=A@@:>>@?;
@ATNG8:04164:05423
GATGGTAGTCTCAGATAGTCTATAGTACTCATTCTGTTTCGGAAGAGACAGGTACGTTAATTAGTTAATAGCTGTACTTCTTTTTTCTTGCTTTCGTGGTATTCTTGCTAGTTACACTAGCCATCCTTACTGCGCTTCGATTGTGTGCGTACTGCTGCAATATTGTTAACGTGAGTCTTGTAAAACCTTCTTTTTACGTTTACTCTCGTGTTAAAAATCTGAATTCTTCTAGAGTTCCTGATCTTCTGGATAGCGACGCGATATACTACCATCGAATCCTCTTAGTCT
+
?9468<<>ABAD965;;;666>==<@55/7//)////:19<299:AAABCB=A:///4:(/*/884<=B@@AB8:4==8===>?C'@@<:===6<=@?6>3/(/8(////883888///9:177=6;=BBBBD==B?BBCC@FCDBBBCCBBBA@@?@@9;;;<@B9?;>995;;;=>:===??0;49455555$5:::<4A@;;AA@@@@:>>>=,>==>>8@9B>:@CBBB;<<;ADDBBBC@CCF?CBCAAA@;;;:::AA@@@BB=<>>00+00*00/)3:?<=
@ATNG8:04164:05467
GATGGTAGGTGCACATGAGTGTATCCAGAAGATCAGGAACTCTAGAAGAATTCAGATTTTTAACACGAGAGTAAACGTAAAAAGAAGGTTTTACAAGACTCACGTTAACATATTGCAGCAGTACGCACACATCAAGCGCAGTAAGGATGGCTAGTGTAACTAGCAAGAATACCACGAAACAAGAAAAGAGTAAGCGCTATTAACTATTAACGTACCTGTCTCTTCCGAAACGATGAGTACGATGAGATCTCGTGTGCTACCAATCGAATCCTCTTAGTCT
+
4489.45:9=@===55555599555499949:884/)/)/////7:544.5.44;99999'959;;<;;=;9:;/9955555$597<.565&5;<8;;;544;54./5-----(----/5==;;;=9>>00/::7>6665444.61/::5///9977<3444///)//)/66578888.7833333&36///(//89<871758833(.(..--63//////47:4779////////9444<87733/6///666:9897(-(---4)..0566,24933
@ATNG8:04165:05424
GATGGTAGCGCATATCAGCGCAGCCCAGAAGATCAGGAACTCTAGAAGAATTCAGATTTTTAACACGAGAGTAAACGTAAAAAGAAGGTTTTACAAGACTCACGTTTAACAATATTGCAGCAGTACGCACACAATCGAAGCGCAGTAAGGATGGCTAGTGTAACTAGCAAGAATACCACGAAAGCAAGAAAAAGAAGTACGCTATTAACTATTAACGTACCTGTCTCTTCCGAAACGAATGAGTACCTCTCAGACGCTCGTCCTACCATCGAATCCTCTTAGTCT
+
@:<=9=>ABBEEDDCBBBCCCCDDD=BBE?BACBA@29.599;===7;:9<848444444$9499=@;595999)5994444$4;39.555&599496655<<599)47;;8<<@7;>@;@?<@@CBB@C::96?BAA=ABABCCBD?C?BAA=ACCCCBBB@CCCCBA>AA>@AC??@?DD=??>8<>@@A2AC>BBBAAA9:9?A>@@@@4:59ABDDABBBBBBC=@>ABC=CBC>AAAAAAD?BBBBBCBBBBDBBAA>ABC@BBB=>;>A9<995:><==
@ATNG8:04165:05455
GATGGTAGGAGACACGTCGCACACGTACTCATTCGTTTTCTGAAGAGACAGGTACGTTAATAGTTAATAGCGTACTTCTTTTTTCTTGCTTTCGTGGTATTCTTGCTAGTTACACTAGCCATCCTTACTGCGCTTCGATTGTGTGCGTACTGCTGCAATATTGTTAACGTGAGTCTTGTAAAACCTTCTTTTACGTTTACTCTCGTGTTAAAAATCTGAATTCTTCTAGAGTTCCTGATCTTCTGGTGTCGTCTATCATGTACTACCATCGAATCCTCTTAGTCT
+
;@AA=A;;56?;:CDAA@BBB@@@?@@@BBBBAAA@BA4996=8BCCCCCC@CCBCD@E=@@994;6;BCCCCCB?;988888%9@<AABB>BACD@CCC@CE@BBCCBB@BDDDEDCC@CBC@C@CCDCBBAB>ABCC@BBCCCCCCCDDDDBBAB@GCC@BB@C@CCCCCCCA@;?::::.;>A=;;;;.;CCCI>@@CFEDDBBA5;;<;*;CBBC@C@BCACFFCC;:;;@CBBCCD@CBB@BCEEDCAAACCCCDCCCCCC@BBBBC@CC?CCC?CDCAA
@ATNG8:04168:05461
GATGGTAGTGCGTGAGAGAGAGACCCAGAAGATCAGGAACTCTAGAAGAATTCAGATTTTTAACACGAGAGTAAACGTAAAAAGAAGGTTTTACAAGACTCACGTTAACAATATTGCAGCAGTACGCACACAATCGAAGCGCAGTAAGGATGGCTAGTGTAACTAGCAAGAATACCACGAAAGCAAGAAAAAAGAAGTACGCTATTAACTATTAACGTACCTGTCTCTTCCGAAACGAATGAGTACTGTATCTATGTGTGCGCTACCATCGAATCCTCTTAGTCT
+
AA@=@BACBCCCCBBCCCCCCCBBB>AAC@CBBBBB@B@EEBBBCD@DE?B?AA@A=BBB+B?BBBBBBBBBBD>99;DCBB3BA=A5;;;6;CC@DAABGGFCB@B@CC@CCC?BACCDDCCBBBCCCCCC@CCAA?ABBA@@??;@?@AA?BBBBBBDC@CBCCCC?@@;???499@@@<@@B;999999%9><>?=?BBBBB9897=AB5@;@@CCC@BBBBB@@;;<>==5=00-0AA@ECDBBBAAABBBBCBBBBBBDCC?B@AAA=A@<775:@B???
@ATNG8:04169:05425
GATGGTAGGACGAGCGTCTGAGAGGTACTCATTCGTTTCGGAAGAGACAGGTACGTTAATAGTTAATAGCGTACTTCTTTTTCTTGCTTTCGTGGTATTCTTGCTAGTTACACTAGCCATCCTTACTGCGCTTCGATTGTGTGCGTACTGCTGCAATATTGTTAACGTGAGTCTTGTAAAACCTTCTTTTTACGTTTACTCTCGTGTTAAAAATCTGAATTCTTCTAGAGTTCCTGATCTTCTGGATATGAGTGACTCGTGCTACCATCGAATCCTCTTAGTCT
+
@AAB@CAA?BDBCB;:;BBCBBBB@BBBBCBB=B:::8:D@D@BBBBBCC@CCCCCAB@CCDD@C@CCCBAAACC@CCDDD5@@?ABCC>CJBB@BCC@AB?BBB@CGAEFF;;;BC?B;;8;?CCA@;;;B>ACDD<;=LCCCCDDDEDDBB@@=@BB@CD@D?BACBCCCCC?E;;;;.;>A><;<<;*;ACCC>BAABCCCBAA@DCDC5CBBBBAJACC@CBDDBBB@C@CCBBBC@DBC@CGGDCCCDCBBABBBAABBB?ADD;;7:A?9::=@AAAB
@ATNG8:04169:05460
GATGGTAGATACTCGCTGATACACCCAGAAGATCAGGAACTCTAGAAGAATTCAGATTTTTAACACGAGAGTAAACGTAAAAAGAAGGTTTTACAAGACTCACGTTAACAATATTGCAGCAGTACGCACACATTCGAAGCGCAGTAAGGATGGCTAGTGTAACTAGCAAGAATACCACGAAAGCAAGAAAAAGAAGTACGCTATTAACTATTAACGTACCTGTCTCTTCCGAAACGAATGAGTACATAGATATACGTATAGCTACCATCGAATCCTCTTAGTCT
+
9;;;@?A=@?B>CBBCBBBB99:BB<BBB?@@BA;;4:<A@AACDC@CC?B@CBBA@@>?,?:??CDCBBCBDC>AACBECD3CD@D7;;;6;CC>B;<;DBBBDAC@CF?BBG@BC<;;CDBCCGCCDBBBC@C;;6;@@@BB;:9;@CCJ?BBBDDDCC@C@@?BCA::88A?8>@<;;3;<<9999::(9B;@999CCCBB?A<@A@@:=:==BBB@AAAA@??<@<?AA=ABB?BBBBBBBBBBBCCCCCBBB?AAAC@@@=>>>>=:??7888<@@;;;
@ATNG8:04170:05424
GATGGTAGTGCGTGAGAGAGAGACCCAGAAGATCAGGAACTCTAGAAGAATTCAGATTTTTAACACGAGAGTAAACGTAAAAAGAAGGTTTTACAAGACTCACGTTAACAATATTGCAGCAGTACGCACACAATCGAAGCGCAGTAAGGATGGCTAGTGTAACTAGCAAGAATACCACGAAAGCAAGAAAAAGAAGTACGCTATTAACTATTAACGTACCTGTCTCTTCCGAAACGAATGAGTACGAGAGAGCACACGTGTCTACCATCGAATCCTCTTA
+
889<@A?@@>9///:99;>>>?<<;)55549;;>==*0*/::9A@@=@B;?;?A@99:99$39:===<<>;373(7>;:999$9@:;.444&5;;7=<<<<A@EC@C@CD@BAA7:;@?AAABBCCBC<;;B@@@@B?BBCCCCCC?C?B;;6;AAABBBB?BCEACA>:96:@=6=@@@A=AAA=<????.?A?BBCBBABBB?B?@==>=B=>>BBB@BBBBAAAAD<?@B;C@C588B@@@CB@?>>>>>>>>>==>BB@BA>=85..(.50....3
@ATNG8:04172:05442
GATGGTAGCGCACACATAGATACAGTACTCATTCGTTTCGGAAGAGACAGGTACGTTAATAGTTAATAGCGTACTTCTTTTTCTTGCTTTCGTGGTATTCTTGCTAGTTACACTAGCCATCCTTACTGCGCTTCGATTGTGTGCGTACTGCTGCAATATTGTTAACGTGAGTCTTGTAAAACCTTCTTTTTACGTTTACTCTCGTGTTAAAATTCTGAATTCTTCTAGAGTTCCTGATCTTCTGGAGATATCATCAGCGAGCTACCATCGAATCCTCTTAGTCT
+
////)/9?@@A<>>?969AAA@CCBAAA@D@@<A;<;6:D?G?B@;;9?@69AB;;45.5549.5.5@@<?995=055<<<(<=066=<2:///)/:738<,//<<:=7;;>>666>@CBC@CADBBBBB<<7:BBB?BBBB;;:@@>@?::9>=9>=>:>@=@<???BBBCBB?BCCDD6A4;4:;:;:':>??A7;;BA;:;AA?2::9*95=0/0)/5;>4==@@@@@;>9>@>@@A7?;D?CCAAAC;:;AA@>CBBAAAC=@@>>9.447>;<=;?@BB
@ATNG8:04177:05426
GATGGTAGGTGCACATGAGTGTATCCAGAAGATCAGGAACTCTAGAAGAATTCAGATTTTTAACACGAGAGTAAACGTAAAAAGAAGGTTTTACAAGACTCACGTTAACAATATTGCAGCAGTACGCACACAATCGAAGCGCAGTAAGGATGGCTAGTGTAACTAGCAAGAATACCACGAAAGCAAGAAAAAGAAGTACGCTATTAACTATTAACGTACCTGTCTCTTCCGAAACGAATGAGTACAGAGAGTACGATATGTCTACCATCGAATCCTCTTAGTCT
+
<;=:6;5?:?BBBBBBCCEIHGBBB@BCC?BBDDAA=@=@BABBCC@BB:;8;CC@A@AA0A=@@BBBCCEAAA8AA;<;;;*;>294955&9@=:;@;ABDBAA?A@CLACCC?BCBBBBBBCDCCCCBBB@CD@@>@BAAAB;;6;>B;;9;BCBBBBC?CCCDAA>AC@FDC?BAAAA<AAC?AABBA2BC?BBBBBBCBC=A<>><<06/8=;;;@CCBBACC<@<<<<0;@A?ECCCCCCDCCCCBBAA@C@?889ACCD<>?A994:B?AA><@A===
@ATNG8:04181:05455
GATGGTAGCGCACACATAGATACAGTACTCATTCGTTTCGGAAGAGACAGGTACGTTAATAGTTAATAGCGTACTTCTTTTTCTTGCTTTCGTGGTATTCTTGCTAGTTACACTAGCCATCCTTACTGCGCTTCGATTGTGTGCGTACTGCTGCAATATTGTTAACGTGAGTCTTGTAAACCTTCTTTTACGTTTACTCTCGTGTTAAAAATCTGAATTCTTCTAGAGTTCCTGATCTTCTGGGTCTCTCTCTCACGCACTACCATCGAATCCTCTTAGTCT
+
9;>?@BABCCCCABBBBBCCEDCCCCCCCD::5;;:;/;B;A=ABGDDBA>AECCC?B?BDBB?B@DDCCBCCA?<99999*:A>A;:;0;C;;8;CC?AA?ABBC;;:;CCCCCAA?@BB69;:CCCCD:999BBA>BCCCDCCCBBCCBBB@@<@@A=@><@=AABBABB@@<?;;;0;5;=;;;;.;B;;;6;BBCCCBB;<5;<;;*;?A;:69=AB?BCCCDDD?A?@GDDCD?CBBB>BGCECCCBBBCCBBBEBAAABBBCC@BB?BBC?BEBBB
@ATNG8:04134:05485
GATGGTAGTGTCAGTGCGCGTCGTCCAGAAGATCAGGAACTCTAGAAGAATTCAGATTTTTAACACGAGAGTAAACGTAAAAAGAAGGTTTTACAAGACTCACGTTAACAATATTCAGCAGTACGCACACAATCGAAGCGCAGTAAGGATGGCTAGTGTAACTAGCAAGAATACCACGAAAGCAAGAAAAAGAAGTACGCTATTAACTATTAACGTACCTGTCTCTTCCGAAACGAATGAGTACTGTATCTATGTGTGCGCTACCATCGAATCCTCTTAGTCT
+
:;;<:>><<@===;;;?==;<;<A<:>CDAABBBBD@G:;;ABBAB@CCAC@BAAAAA@@/@;@???>@A?BCC@980?@@@*00+/)000&0>@;@A996<<<<8??9:4999.4@999EBBBD::6CB@:>=00+000.:<00+08;7=5555:<=<=9===;;;7:?6777<77377)7<<8<<<<<.;@>BBBBCC>:3-3-3---(-(--00/54555;>=8>::::59<<7343::?@BBB?==@000@@099@@?>9;A:88=;?A<@@B=AC:::
@ATNG8:04137:05486
GATGGTAGTGATACAGATCAGACACCAGAAGATCAGGAACTCTAGAAGAATTCAGATTTTTAACACGAGAGTAAACGTAAAAAGAAGGTTTTACAAGACTCACGTTAACAATATTGCAGCAGTACGCACACAATCGAAGCGCAGTAAGGATGGCTAGTGTAACTAGCAAGAATACCACGAAAGCAAGAAAAAGAAGTACGCTATTAACTATTAACGTACCTGTCTCTTCCGAAACGAATGAGTACCTCTCAGACGCTCGTCCTACCATCGAATCCTCTTAGTCT
+
<>>??CBBBBBBBBCCCCCCCCCCC@CDD?BBCC@@?@?CCCCBCC?CC?C@AA@99999$96ACBAABCBBAD>DA:;;;;*;;594:99&5:<=>BBBCCCA@?AADD@CCD?BBBBCCCCCCCBCBCCD@CD@@?@BA@AB:98:@CAA@BBBBCCCD?AAACCC?AA?A@A?BA@??8@@@<@@?@?2@A>BBAABBFBB?B=@=?@8=:=?BAA?AAAACAA?A?BBD=CBB?AAABCCC?AAACAAACCCCBBBB<:9<9=>@@A=FD;:;959A::;
@ATNG8:04139:05500
GATGGTAGTATATCGCGTCGCTATCCAGAAGATCAGGAACTCTAGAAGAATTCAGATTTTTAACACGAGAGTAAACGTAAAAAGAAGGTTTTACAAGACTCACGTTAACAATATTGCAGCAGTACGCACACAATCGAAGCGCAGTAAGGATGGCTAGTGTAACTAGCAAGAATACCACGAAAGCAAGAAAAAGAAGTACGCTATTAACTATTAACGTACCTGTCTCTTCCGAAACGAATGAGTACACATCGTCGTGTCGTGCTACCATCGAATCCTCTTAGTCT
+
=A>@>BBECCCBBBBCBCCDCCCCC@CBB?CCCC@@?A;;;CDDAA?BD@CAEBBAAAAA2B@BBCCCCCCCCC=CDCCEHG5;;6;;@@@9@CCACCCCCCEBB@B@AB>BBB@CCCFCCCBAACCCCCCC?CBBB<A@BB???B9>;@:;7;BBABCCB@BDFCBB@BB@BBB>?@BBA=AA@<@@@@@2@@?BAAABDDBB;?;>>??3839>AAA?ABBBBBB>A>ABC>C??=?AAABBBBCCABAAABCCBBBBBBBBB?BAAAC@BB>??B=A>??B
@ATNG8:04139:05501
GATGGTAGATATATGCACGCTCTACCAGAAGATCAGGAACTCTAGAAGAATTCAGATTTTTAACACGAGAGTAAACGTAAAAAGAAGGTTTTACAAGACTCACGTTAACAATATTGCAGCAGTACGCACACATTCGAAGCGCAGTAAGGATGGCTAGTGTAACTAGCAAGAATACCACGAAAGCAAGAAAAAAGAAGTACGCTATTGACTATTAACGTACCTGTCTCTTCCGAAACGAATGAGTACTATAGACTATCTGAGACTACCATCGAATCCTCTTAGTCT
+
?CC@@CCCBBBBDCCCCCCCCCCCC@CCCACBBB@@<@;:;5??;B@CC@C?CBBBCBBC3B@BCCCCBBBAAA<?ABBBBB2;<54.445,5AC:C===BDD;;:;@CC?CBB@BCCC;;;CDDDDBCBDCCBCBB?ABBBBCBB?C@CAB@CCCCCCCC@CCCBBB@??<?BA;????>8===<::9999%9?;893>BBBCB?BBBBC@<><>A??@<>>>>@BA:>:<<<5<<<9=?@?AAA@?@@AAAAAACBBBCECD??=?AAAB?BB@BA@;>A@??
@ATNG8:04141:05483
GATGGTAGCACGAGTCACTCATATCCAGAAGATCAGGAACTCTAGAAGAATTCAGATTTTTAACACGAGAGTAAACGTAAAAAGAAGGTTTTACAAGACTCACGTTAACAATATTGCAGCAGTACGCACACAATCGAAGCGCAGTAAGGATGGCTAGTGTAACTAGCAAGAATACCACGAAAGCAAGAAAAAGAAGTACGCTATTAACTATTAACGTACCTGTCTCTTCCGAAACGAATGAGTACGTGTGCGACGTGTCTCCTACCATCGAATCCTCTTAGTCT
+
@;;6;>==BCCCCBCDEEBBBBBBC:BBCABAAACC@CACCCBBCC@BB?BACBBBAAAA0=:>?=>@C995<=7;;<=>==+5924.555&5:<<=CCA@B@;;6;?BB@CCB?AAA?@@@BBBCCEAAAB5;;;924>@>0000-0:@=><?=???BBB?BBBA@>900+0009==;?>5::9<@ABBC1CB>B<@??A>>><??A?@?<?=>>BDB?BA:::BC??@@@>5;00*000;@BCCBB=787BB<=8=///5===:B888A5:8;>??8>>?>>
@ATNG8:04141:05496
GATGGTAGCGCATATCAGCGCAGCCCAGAAGATCAGGAACTCTAGAAGAATTCAGATTTTTAACACGAGAGTAAACGTAAAAAGAAGGTTTTACAAGACTCACGTTAACAATATTGCAGCAGTACGCACACAATCGAAGCGCAGTAAGGATGGCTAGTGTAACTAGCAAGAATACCACGAAAGCAAGAAAAAGAAGTACGCTATTAACTATTAACTTACCTGTCTCTTCCGAAACGAATGAGTACGATGAGAGAGCTCTCTCTACCATCGAATCCTCTTAGTCT
+
BB>A=A95:@CC@@@CCBBB@@BDD>BBB?CCCCAA?A@CBCBBBC@CC?C?CCCCCDDG2C@CBBCDCCCCCG>BBBBBBA2;;6;>AAA9BBB>BBBCDCC@@>@@BB?BBC@BBBCBBBBBCBBCBCBC@CCCC?BBCB@@?C=B?BAA=ACBBCCDC@CCBCCC@AA>ADC799987-9==:=@@AA2BC?B???DCC??<?<?AAG9:9:H?BB@B;;;>>>:?9888-6<=:>@BAAAA@@====;;:@AAAAAA>>>A;>>=>@=<=:>>==B@;;;
@ATNG8:04147:05511
GATGGTAGCTCTGCTCTGACTCTCGTACTCATTCGTTTCGGAAGAGACAGGTACGTTAATAGTTAATAGCGTACTTCTTTTTCTTGCTTTCGTGGTATTCTTGCCTAGTTACACTAGCCATCCTTACTGCGCTTCGATTGTGTGCGTACTGCTGCAATATTGTTAACGTGAGTCTTGTAAAACCTTCTTTTTACGTTTACTCTCGTGTTAAAAATCTGAATTCTTCTAGAGTTCCTGATCTTCTGGATATGAGTGACTCGTGCTACCATCGAATCCTCTTAGTCT
+
ACA@@;55655<C;:;C;69966?@=<;;;44.48883:<7>:<<=A>>>8<@@66269=>;@?BGMGCB>C>=@966?@C1CC?A:994;;99496/)/;)//)/;;A9@<<<;;<<1555255;?CA;;;D@FDBC>AAD;;;@@@=>>999==3=9506=:>;?>===<695.55555&549455555$5555<5;;9<<<///9:<<<<*/5555.56;<8=<=<<55058><<==>:>>C79:A99:BBCCB?>=000000*09=<<8<<8778<=9=@?
@ATNG8:04148:05493
GATGGTAGCGCACACATAGATACAGTACTAATTCGTTTCGGAAGAGACAGGTACGTTAATAGTTAATAGCGTACTTCTTTTTCTTGCTTTCGTGGTATTCTTGCTAGTTACACTAGCCATCCTTACTGCGCTTCGATTGTGTGCGTACTGCTGCAATATTGTTAACGTGAGTCTTGTAAAACCTTCTTTTTACGTTTACTCTCGTGTTAAAAATCTGAATTCTTCTAGAGTTCCTGATCTTCTGGATAGCGACGCGATATACTACCATCGAATCCTCTTAGTCT
+
ACAB@BCCBBBBBCCCCCBCCCFCCCCCCC@B@BCCF=CC>?>@BBCCCC@CCCAA>A9::BC@G?BBBBCCB=B6A@BBB1BB?B997/3@@@?BBB?BB>?>?BBB?CBAAAAAA;===;A;A>>>>>>>9>AAA;????>?@AAAAA@???@=>>><@E<?;>>AABAA@@;@AADA;A=B=====<.;>655(//////=:;?<@@@@/@A@@@=B=>>:=====::5::==@@@?7;;>;>?@@?@@AA???@AA@@?::5:==??<?A<>>>=@?@@@
@ATNG8:04157:05499
GATGGTAGCTCTGCTCTGACTCTCGTACTCATTCGTTTCGGAAGAGACAGGTACGTTAATAGTTAATAGCGTACTTCTTTTTCTTGCTTTCGTGGTATTCTTGCTAGTTACACTAGCCATCCTTACTGCGCTTCGATTGTGTGCGTACTGCTGCAATATTGTTAACGTGAGTCTTGTAAAACCTTCTTTTTACGTTTACTCTCGTGTTAAAAATCTGAATTCTTCTAGAGTTCCTGATCTTCTGGTGTCTGATCTGTATCACTACCATCGAATCCTCTTAGTCT
+
@:@>?BBBBABBBBBBCCCBBBBCCCBBBB;;5;;;;.:?9@;@ABDCBC@CCCFGAF@CBBB?B@CCBGCBABC>;;;;;*;C=AAAA;@C;;7<A@=@@7;;AC;<:;BBBBC;;9;DG7;;;ACBAA;;5;A;;5;BBBBBDEEDCCDBBAA>@CC?@A?A@DCDBBBBBB4:;;;;.;>A>;<;;;*;C@@B=BCCBCAABDB>BBBB2BBBCBADACD@HCBBCBB?B@BBBBAA=@@@?BCCDCBJCCCAAACFCBBBEACBBBD@CC?BBC?CDDBB
@ATNG8:04160:05471
GATGGTAGCGCATATCACGCAGCCCAGAAGATCAGGAACTCTAGAAGAATTCAGATTTTTAACACGAGAGTAAACGTAAAAAGAAGGTTTTACAAGACTCACGATTAACAATATTGCAGCAGTACGCACACAATCGAAGCGCAGTAAGGATGGCTAGTGTAACTAGCAACAATACCACGAAAGCAAGAAAAAGAAGTACGCTATTAACTATTAACGTACCTGTCTCTTCCGAAACGAATGAGTACTGCGTCTCACTCTCGCCTACATCGAATCCTCTTAGTCT
+
48893444949995599:3744883:<<9;;;=;;5;8@@@@A?@999458========*<5;;<:997////)/79;;;=+/505.55505;;7665<97----(-(--(-9;69<<<:::5:9@=<<=00*0>==:@999;;=A>B=BBB?CCC;;6;;8<<>;;:45/699:+/0:<:4../599999'//4;;888:<;;.3.38884:488BA=96665>><;<:>>?8;<<8;@??@@:99=@::;@>@@A@BCC699A;;::;>@A<??@?@0000
@ATNG8:04164:05483
GATGGTAGAGTACAGTGTAGTAGACCAGAAGATCAGGAACTCTAGAAGAATTCAGATTTTTAACACGAGAGTAAACGTAAAAAGAAGGTTTTACAAGACTCACGTTAACAATATTGCAGCAGTACGCACACAATCGAAGCGCAGTAAGGATGGCTAGTGTAACTATCAAGAATACCACGAAAGCAAGAAAAAGAAGTACGCTATTAACTATTAACGTACCTGTCTCTTCCGAAAACGATGAGTACTATAGACTATCTGAGACTACCATCGAATCCTCTTAGTCT
+
ABBB?B@@?@ABBBBBGDCBCBCCB?AAC@CCCBBC@B@BBCCCCC?BB@B?BAA99999)8;@ABBBBCDBBB>>?@CCCC2;;5;5;;;&9==9=999CCCCD@B@BB?BCC>BCBBBCBDCCCCCCCCC@CBBB?BBBA@???9@=?>@<@BBCCCCC@AAABBCACD?BBB599999+9@@?BCCCC2CC?CBBACCC??<?=???@7;5;@@@@=@@AAACC?@=@AAA5000/:;?BBAABBBBDBBBBCBBCCBAABA?BABCF>AA@999>ABAAB
@ATNG8:04179:05497
GATGGTAGACATATCGTACTCTCTGTACTCATTCGTTTCGGAAGAGACAGGTACGTTAATAGTTAATAGCGTACTTCTTTTTCTTGCTTTCGTGGTATTCTTGCTAGTTACACTAGCCATCCTTACTGCGCTTCGATTGTGTGTGTACTGCTGCAATATTGTTAACGTGAGTCTTGTAAAACCTTCTTTTTACGTTTACTCTCGTGTTAAAAATCTGAATTCTTCTAGAGTTCCTGATCTTCTGGTATACACACTCGCTCGCTACCATCGAATCCTCTTAGTCT
+
:<<=@BBCCDCAABDEBDBBCBDBCHBCBCBB@BCCC=BB@B@CCCCCCC@BBBBB?C@CBA@>@?CBAABCCBB?AAA@@2>A=BBBB?B@??=A::39@488>BBB<?ADDABAA:>>A<@<@@???A@@<AA>><>>@>>>DCAAAA@@?@?<>>><?=6<6<<@@@AA@A;?????2><C;?????/>@///)/89///898=:>??>.>@@?A;?<??<?BA@?>>;>;>??@>>:>=A=@@?@?@@>>>=>>>>>>AAA<@@@>>:<A;?<>:=AA@@
@ATNG8:04180:05509
GATGGTAGCGCATATCAGCGCAGCCCAGAAGATCAGGAACTCTAGAAGAATTCAGATTTTTTAACACGAGAGTAAACGTAAAAAGAAGGTTTTTTACAAGACTCACGTTAACAATATTGCAGCAGTACGCACACAATCGAAGCGCAGTAAGGATGGCTAGTGTAACTAGCAAGAATACCACGAAAGCAAGAAAAAAGAAGTACGCTATTAACTATTAACGATACCTGTCTCTTCCGAAACGAATGAGTACGAGAGTCAGAGCAGAGCTACCATCGAATCCTCTT
+
8;447;;?AABBBCBBBEED@AACC=CAA=ABAACD?A?AC@>@AA=::79>A?<=<==@@)A?:;9AAACCCCI>BB@AA@A0:;6:;BBBBB)BBC@C@CBBA>00-0;@@<AAB@BBCBBBBBBBBCBCCBC@CCBB=AACBBCCC>B?B<<9;GEEECCC@CBBBCCABB@BCC>AA:::5:@@<::::99%9B>::9BBBBBB@B?BBAB=@=@::9><7886<;9:494555'229.5222586668669<9:::<;;6669;916:953...(---0
@ATNG8:04139:05551
TATGGTAGTGCGTGAGAGAGAGACCCAGAAGATCAGGAACTCTAGAAGAATTCAGATTTTTAACACGAGAGTAAACGTAAAAAGAAGGTTTTACAAGACTCACGTTAACAATATTGCAGCAGTACGCACACAATCGAAGCGCAGTAAGGATGGCTAGTGTAACTAGCAAGAATACCACGAAAGCAAGAAAAAAGATGTACGCTATTAACTATTAAACGTACCTGTCTCTTCCGAAACGAATGAGTACACATCGTCTGTCGTGCTACCATCGAATCCTCTTAGTCT
+
CDDE?BBCCBBCBBBBCBBBBBBBE@BBC>:;;CBB?C?BBCCBBB?CE@E?AAAADDDD5C@BBBCCCCCAA@;AAA@AAA0AC@C?CCC;CDD@DBBBA@@00-0;@@;@@A>@@@ABBBBBBBBBCCCC@BBBD?A@BCCDDD@D?A;;::BCCCCDC@BBBAAA@BB@BBD;==999+9993999999%9793?B<=BCBB@CABCBA5;;,;CCCCACCBBBBD@B@BDM?CCB>A@CBBBABAA@@BACCECCCBBACCD@CBBBD?CB?B@@<@A@@@
@ATNG8:04144:05541
GATGGTAGGCGTGTGAGAGTCTGCCCAGAAGATCAGGAACTCTAGATGAATTCAGATTTTTAACACGAGAGTAAACGTAAAAAGAAGGTTTTACAAGACTCACGTTAACAATATTGCAGCAGTACGCACACAATCGAAGCGCAGTAAGGATGGCTAGTGTAACTAGCAAGAATACCACGAAAGCAAGAAAAAGAAGTACGCTATTAACTATTAACGTACCTGTCTCTTCCGAAACGAATGAGTACGATGAGAGAGCTCTCTCTACCATCGAATCCTCTTAGTCT
+
:<<>>A?@9@;;;5;9B@@@BA;;:/:AB?BBBCCB@B@BBCCCCCCBB@B@CCCBBBBB3B?@@@BBBABBBB<AAAA@??/><8<1999*87<8>?ABABA??9?<?=8?::188AAA>>>>>@@A;;;A=====;>>A@@@@A<?;>7979AACCCCC>AAAACC?CC?AAB@AA999,9::49DDDF3AA>=@>>>@@@@<@;??AB=A=<;;=><?>>>>>B=B:=>A9A??;???A?????BBBBCC?AB???>@A@@@<??@AA<@?<?@A<??;;;
@ATNG8:04150:05560
GATGGTAGACACGTGTGCTCTCTCGTACTCATTCGTTTCGGAAGAGACAGGTACGTTAATAGTTAATAGCGTACTTCTTTTTCTTGCTTTCGTGGTATTCTTGCTAGTTACACTAGCCATCCTTACTGCGCTTCGATTGTGTGCGTACTGCTGCAATATTGTTAACGTGAGTCTTGTAAAACCTTCTTTTTACGTTTACTCTCGTGTTAAAAATCTGAATTCTTCTAGAGTTCCTGATCTTCTGGGTGTATCAGCGAGTATCTACCATCGAATCCTTCTTAGTCT
+
/:779=8<A@A@B;;;;;>=;;;==?;@696A9@9:905A?B?CB@@A@MAEDDCC=@8;;BB;?<>BBBBDC??6<;8<8,;=9<997,3??C?BA@=@@000@==@:@??>CCAA?B>?;?:=>@@@B;;7;>==18/<///===BBBB877;5;;=6<A5;6;?;;:<=661579AC2?;A056<<=):9887(/////.5558+2522$27755055::37533...274995558,229909AAB???@??A?>>>;;;?<==>>?:??5;5;=:>=>@>
@ATNG8:04150:05562
GATGGTAGAGAGACTGTAGCGCACCCAGAAGATCAGGAACTCTAGAAGAATTCAGATTTTAACACGAGAGTAAACGTAAAAGAAGGTTTACAAGACTCACGTTAACAATATTGCAGCAGTACGCACACAATCGAAGCGCAGTAAGGATGGCTAGTGTAACTATCAAGAATACCACGAAAGCAAGAAAAAGAAGTACGCTATTAACTATTAACGTACCTGTCTCTTCCGAAACGAATGAGTACGATGAGATCTCGTGTGCTACCATCGAATCCTCTTAGTCT
+
88::<A@?CBCCCCCBCCBBBA<;;)5@@7@:;;@@=A?BBBDFBB?BB?B??==:999-7:<?@AA@?A999,9?;:;;.9A>B2;;/9@@=BCCCBBBBA;A>;;7;DE?CBCCDDDCBBCCCCCA@>@BBBACCDDAAAC?B?BAB>BCCCCCBB?CBBBAA>AB????<??BCC999??@@@@@2@A>ABAABBCBB=A>>?AA>D<??BA@=AAAAABC?B?BBB>BBB@::9BBBBBBCBBBBBBAA@CB?;;>BB<??@@A<==:887;AC?@@
@ATNG8:04150:05565
GATGGTAGTATCTGCACACTCTGTCCAGAAGATCAGGAACTCTAGAAGAATTCAGATTTTTAACACGAGAGTAAACGTAAAAAGAAGGTTTTACAAGACTCACGTTAACAATATTGCAGCAGTACGCACACAATCGAAGCGCAGTAAGGATGGCTAGTGTAACTAGCAAGAATACCACGAAAGCAAGAAAAAAGAAGTACGCTATTAACTATTAACGTACCTGTCTCTTCCGAAACGAATGAGTACTGTATCTATGTGTGCGCTACCATCGAATCCTCTTAGTCT
+
5>>>@BBCBBBCCCBCBBBDECCGC>AAB=A@ABAA=A@CCDCDBB?BC@D?BBA9:::9)9<@ABCBBAA:99+9=??>??1?@?C099:4:BB?BBBBCCC;;9;?AA=A@@=@BBBCCCCEHCCBBCCC@CCCB?BBCCDDBB?DACBB@ABCCCCBC@CBBBBB?CD?AAB?BB:::,8<;88899:9%9A?@99:CBCEC?@=@A@@<@>@@BBB?BBBBBCB@C?AAC>CCC?ABBBBBBBAAABBB>>>BB???BBCBC?BC@@?=AA<:::=AB???
@ATNG8:04151:05561
GATGGTAGGAGACACGTCGCACACGTACTCATTCGTTTCGGAAGAGACAGGTACGTTAATAGTTAATAGCGTACTTCTTTTTCTTGCTTTCGTGGTATTCTTGCTAGTTACACTAGCCATCCTTACTGCGCTTCGATTGTGTGCGTACTGCTGCAATATTGTTAACGTGAGTCTTGTAAAACCTTCTTTTTACGTTTTACTCTCGTGTTAAAATATCTGAATTTCTTCTAGAGTTTCCTGATTCTTCTGGGCTGCGCTGATATGCGCTACCATCGAATCCTCTTAGTCT
+
:>DE@DCC@BBBCB;;;;::@;?;=@DFCCBB@CEDF<AAACACCCCCBB@CCB998;@BCBB@BABAAACCCCCA>>???.7@3?8882:A@@=ABA=AB=>>ABBB?BBBBCCCB?AAB?B@@>==<>>A=A@@@5=;>@>>>?@BBAA=>=@<::;<>>:><@@@@@@@AA<AAAAA6A8<7:::::*:<8888)8<<=@A>>8838;;.///68;:+52'55.7:998222)2055..(.50..2;0>;877857B@=A;?@A955499=7=8;<:0//68:9:>
@ATNG8:04166:05550
GATGGTAGCGCATATCAGCGCAGCCCAGAAGATCAGGAACTCTAGAAGAATTCAGATTTTTAACACGAGAGTAAACGTAAAAAGAAGGTTTTACAAGACTCACGTTAACAATATTGCAGCAGTACGCACACAATCGAAGCGCAGTAAGGATGGCTAGTGTAACTAGCAAGAATACCACGAAAGCAAGAAAAAGAAGTACGCTATTAACTATTAACGTACCTGTCTCTTCCGAAACGAATGAGTACGATGAGATCTCGTGTGCTACCATCGAATCCTCTTAGTCT
+
<:<<9<<666>>===?BBBCCBBBC>CCC@CABB<;79@BBCBCCC?@@<@=@@BCDDDD5DADABABBCDGCI?CCAAAA@,@>;@=B@A8BBD@CCCBBBBAA=A?@@?@CC?BCBCBBBCBBBBCCCCC@DC::9;BBA@AAC@C@CAA?BCCCCDDD:;;A<<;<??=??@<??BBB=:::>BCDCC2BB?B??@BAAAD;?<????4939ABBC?CCBB@@B?A?AFC>CA@=@@@@CAA:::BBBBBBDBCDDD9::BB?BB@@@;//*/7737>>@@
@ATNG8:04167:05529
GATGGTAGTGCGTGAGAGAGAGACCCAGAAGATCAGGAACTCTAGAAGAATTCAGATTTTTAACACGAGAGTAAACGTAAAAAGAGGGTTTTACAAGACTCACGTTAACAATATTGCAGCAGTACGCACACAATCGAAGCGCAGTAAGGATGGCTAGTGTAACTAGCAAGAATACCACGAAAGCAAGAAAAAGAATTACGCTATTAAACTATTAACGTACCTGTCTCTTCCGAAACGAATGAGTACTATAGACTATCTGAGACTACCATCGAATCCTCTTAGTCT
+
:::;698;<@@C>BBCCCCCCCCBB=AAB@CCCCCC@C>ABBBA@@@BA9B?AAB@@@@@):3:A??A??>BBC<@BCCCCC5CBBB0;;:.;@@;@@@@?B9AB>B>AC?BBB?BBCGECBBBCCCCAA;;4;;;@<A@@@@@??;>=B@@>@BC@AB9:79@AA>@;994783-33337)389877889(7>8A?ABAB@A>,00*000/(/+/<C@B?A996=<@:=5499,4:<5555BBBCBA@A@A??>>@@AB@@????;?@@@@?@@=AA@???:::
@ATNG8:04172:05543
GATGGTAGCTATACGTATATCTATGTACTCATTCGTTTCGGAAGAGACAGGTACGTTAATAGTTAATAGCGTACTTCTTTTTCTTGCTTTCGTGGTATTCTTGCTAGTTACACTAGCCATTCTTACTGCGCTTCGATTGTGTGCGTACTGCTGCAATATTGTTAACGTGAGTCTCGTAAAACCTCTTTTTACGTTTACTCTCGTGTTAAGAATCTGAATTCTTCTAGAGTTCCTGATCTTCTGGTCTACTACACTGTACTCTACCATCGAATCCTCTTAGTCT
+
CCC@?CBCBBBDDBB>>99;AA;666<<<?AB=BBCC>BC?B?BCCCCBC@CBABA<@;@>:;:>9<@CCBB:::8;;;;:'33-33982:CAA?BBA<>>-0009881/338>=AC979?BD=AA?C==>?<@@BB398;<==:;;A==<:::<8;:;;AA6;7;?=>=BFAA@===@@2=///@@@>+33-//)..//799>>>:>68868@;9;//-/@7:::AABB:=9;;;;:=5;;>=B;;;@?>>?;888;;;=@AB=CAAAD;::17//*/898>
@ATNG8:04175:05562
GATGGTAGTAGTACACTAGTCATACCAGAAGATCAGGAACTCTAGAAGAATTCAGATTTTTAACACGAGAGTAAACGTAAAAAGAAGGTTTTACAAGACTCACGTTAACAATATTGCAGCAGTACGCACACAATCGAAGCGCAGTAAGGATGGCTAGTGTAACTAGCAAGAATACCACGAAAAGCAAGAAAAAAGAAGTACGCTATTAACTATTAACGTACCTGTCTCTTCCGAAACGAATGAGTACTGTATCTTTGTGTGCGCTACCATCGAATCCTCTTAGTCT
+
:::>@CB?AACCCDCBBBDGFAA;;8;CC?CBBCAB>B?CCC;;;FACC@D@CB@@@@@@0@@BBBBDCBA;;;09:;9===+=<7<.555&5;;4;<AA?A=9;;;@DD@CCC?BBAABAABBBCCCCCBB@BDBB>@@AAAA??<A?CBB?CCACCCCC?CBBBCB???>??<:>=8999*9>>;@EECCC)BB???=>DA>>>18059<:8=8=<AAA?@@@CBBB@C=??F=BBB?AAACCCCCAAABCCC>BBBAAABBDCC?B>?>B=A@<@7617<==A
@ATNG8:04182:05539
GATGGTAGGTGCACATGAGTGTATCCAGAAGATCAGGAACTCTAGAAGAATTCAGATTTTTAACACGAGAGTAAACGTAAAAAGAAGGTTTTACAAGACTCACGTTAACAATATTGCAGCAGTACGCACACAATCGAAGCGCAGTAAGGATGGCTAGTGTAACTAGCAAGAATACCACGAAAAGCAAGAAAAAAGAAGTACGCTATTAACTATTAACGTACCTGTCTCTTTCCGAAACGAATGAGTACGTGTGCGACGTGTCTCCTACCATCGAATCCTCTTAGTCT
+
:@@=?BCD?CBABCDDCCCCCCCBB@DDD?CBBBDD?B?BCCCCBB?@@=@@BDCCDDDD5B@BCBBBBCCCJG=CBBCCII5CC>A2999.;CC@FBABCCDB@>C@CC?ABB>AABBCBCBBBBCCCCCCACE@@??ABBBBBB?BACCC?BBBCCDDC?CCC@AA>A@<@A?9<<8888*8<<8>BCDCC)BB?@847==?@B5753=A>0868@BBB@CB@@A:;;4:?@@A<B@@>@CFCCBBAABBBBAAABBBBBBB?AAD?CB?@@@BC?A>>;9?=>>
@ATNG8:04182:05558
GATGGTAGTAGTACACTAGTCATACCAGAAGATCAGGAACTCTAGAAGAATTCAGATTTTTAACACGAGAGTAAACGTAAAAAGAAGGTTTTACAAGACTCACGTTAACAATATTGCAGCAGTACGCACACAATCGAAGCGCAGTAAGGATGGCTAGTGTAACTAGCAAGAATACCACGAAAGTAAGAAAAAGAAGTACGCTATTAACTATTAACGTACCTGTCTCTTCCGAAACGAATGAGTACATAGATATACGTATAGCTACCATCGAATCCTCTTAGTCT
+
8::<?BAB??AAB@DCCCCCAA;:;@BCL@BCBCCB@C@CCGCCBC@BC@CABBBCDDED5C>AACCCBBBCCD=ABBDDCC3A@<A>BBB;CDD@CCCBBBECD?B?CC@CBC@BBBBBBBBCFFD@BBCCAC:;;?BAACCCCB@E@C@@@ABCDAAAC?CCCCBB@AA>ABB?BBBCC<A9;5;@@@@1@C@GCCCCCBBB>A=B<<;<@>AADBB?@@@AAAC=A=ABB=BBD@DAAABBBBBBBBBBBBBB@>>>>>>AB=@??AA<AC=>>><>@>>>
@ATNG8:04182:05564
GATGGTAGGTGCACATGAGTGTATCCAGAAGATCAGGAACTCTAGAAGAATTCAGATTTTTAACACGAGAGTAAACGTAAAAAGAAGGTTTTACAAGACTCACGTTAACAATATTGCAGCAGTACGCACACAACCGAAGCGCAGTATGGATGGCTAGTGTAACTAGCAAGAATACCACGAAAGCAAGAAAAAGAAGTACGCTATTAACTATTAACGTACCTGTCTCTTCCGAAACGAATGAGACGAGAGTCAGAGCAGAGCACCATCGAATCCTCTTAGTCT
+
BLCC?BCC@BBBCBBBCBBBBBCBB@BBCABBBB@?<@>@@CBBBB?BD@D@BBA;::;;*;>BBDCCCCCFJJ>CCCCDDD3CC?CACCC;CDD?CDBBBBCBB>@=@B<?@E=??A>@@@@ABCBCCCBB?B>BB@BCCCCDBBBC@C:;:;BCBBBCC@CCCC@@;@@=@?C??@A@B=ABA@CDDDD3CC?B@@@@@0..*.*.0:?2945>::>8@;<BCCB?B>AAD=A;;8:@@CD@@@EBBBAABBBBBBBBBBB>@CCCC<AA?CCE?BB899
@ATNG8:04183:05554
GATGGTAGTATATCGCGTCGCTATCCAGAAGATCAGGAACTCTAGAAGAATTCAGATTTTTTAACACGAGAGTAAACGTAAAAAAGAAGGTTCTACAAGACTCACGTTAACAATATTGCAGCAGTACGCACACAATCGAAGCGCAGTAAGGATGGCTAGTGTAACTAGCAAGAATACCACGAAAGCAAGAAAAAGAAGTACGCTATTAACTATTAACGTACCTGTCTCTTCCGAAACGAATGAGTACACATCGTCGTGTCGTGCTACCATCGAATCCTCTTAGTCT
+
-///)//79<?<<@;?>>>666;;<5:::.444455.57<<5559;6;<==:;@<==>>>>%=255:;>>>>>BD9<=444444#44.57<5<<6669=<<=;;;;<8<9<<8666166655<666??==<@9929:;:49<<:?448695999;:@<<565B<@@???D>AA?BBB?BBBBF>>>>>>>@@@,0.)-----778:37379996;5225554994558878+--8(---(-578:;:88<A??>?????=9449888-333//0694//-0222--
@ATNG8:04137:05597
GATGGTAGGTGCACATGAGTGTATCAGAAGATCAGGAACTCTAGAAGAATTCAGATTTTTAACACGAGAGTAAACGTAAAAAGAAGGTTTTACAAGACTCACGTTAACAATATTGCAGCAGTACGCACACAATCGAAGCGCAGTAAGGATGGCTAGTGTAACTAGCAAGAATACCACGAAAGCAAGAAAAAAGAAGTACGCTATTAACTATTAACGTACCTGTCTCTTCCGAAACGAATGAGTACCTCTACAGACGCTCGTCCTACCATCGAATCCTCTAGTCT
+
488<8@@@=@ABA@BACCBCB:;;ACCDACCBAAA>@=@ABBC;;6;B7;7;C@@@BBB2B@BGCDFBAABCB9B;;<@@@,?B>B4;;;-;AB?CBBB;:;AA?A?BC?BBB?BBBBCCBBCCCCB9::B>ABAA>BBBBAA::5;>C;;:;BBBCCCC@BACBBB?AA<???=??:::,777/8DDEDC(BA?BBBAABBBC<?<?AAA<;6;;CECACCDCDCC6;4;;;0;?@<??>?>>;6<87338899:;:9933,333,399:?>::5//...668
@ATNG8:04137:05602
GATGGTAGCACGAGTCACTCATATCCAGAAGATCAGGAACTCTAGAAGAATTCAGATTTTTAACACGAGAGTAAACGTAAAAAGAATGGTTTTACAAGACTCACGTTTAACAATATTGCAGCAGTACGCACACAATCGAAGCGCAGTAAGGATGGCTAGTGTAACTAGCAAGAATACCACGAAAGCAAGAAAAAAGAAGTTACGCTATTAACTATTAACGATTACCTGTCTCTTCCGAAACGATGAGTACTGGCGTCTCACTCTCGCCTACCATCGAATCCTCTTAGTCT
+
<:;975<@966==AACBAB>@@@@;:?CD?@@CBA@=B;<;9995:7<<7<8:::99;;;)42489445;;989087:4:::':;.44.555&5:<7=><;99<555)57<=:@==8<<555:;<==>@@699B8??;?;?;;:AB@@<@=A@@<@A@@CCAA<::8???<?C?BBB577?;;3;33,777787$33,371;987??B>B=?=<739566//(/6)//78759/3.366'....633577..(../8=@?@AABAAA?C??;?@>993::3:::3:@;::
@ATNG8:04138:05596
GATGGTAGTGTCATATGAGAGTGTGTACTCATTCGTTTCGGAAGAGACAGGTACGTTAATAGTTAATAGCGTACTTCTTTTTTCTTGCTTTCGTGGTATTCTTGCTAGTTACACTAGCCATCCTTACTGCGCTTCGATTGTGTGCGTACTGCTGCAATATTGTTAACGTGAGTCTTGTAAAACCTTCTTTTTACGTTTACTCTCGTGTTAAAAATCTGAATTCTTCTAGAGTTCCTGATCTTCTGGCTCTCGTAGACAGATACTACCATCGAATCCTCTTAGTCT
+
4;:<?B@;;??;<=@ABBCDFCBCFJ;:9549.4:>>8?>:C?CCCC6669<<<6616.559:596;>666;999.555555#445:455)499<8<::555.599<==7;;<<<;;A9CBC9>=@??@<;;;266>@:==B?>>@C>>>BBA<<=:>?@>;>9=8==969<@:93=999949<B649999'9A>?@:@A@@@AB@@@;@@A@0BB>=@;A,00,00=>@9996:=>@===:;;;7;>>===>666A<CCDCCB@@<9999@:==:9493<==;;
@ATNG8:04140:05584
GATGGTAGCGCACACATAGATACAGTACTCATTCGTTTCGGAAGAGACAGGTACGTTAATAGTTAATAGCGTACTTCTTTTTTCTTGCTTTCGTGGTATTCTTGCTAGTTACACTAGCCATCCTTACTGCGCTTCGATTGTGTGCGTACTGCTGCAATATTGTTAACGTGAGTCTTGTAAAACCTTCTTTTTACGTTTACTCTCGTGTTAAAAATCTGAATTCTTCTAGAGTTCCTGATCTTCTGGGATGTGTGCGCAGTGCCTACCATCGAATCCTCTTAGTCT
+
?44439889:>>@@ABBBCCCAAABA@=<700)/9993:==B>A@BB@CEAGBBBCAC?BA@@6;7;BBBCBA?C=;;;;;;%;?=@BCE>CCCE@BBD?CB@CCBCGDABBCCCCCCBCCC@C@CCCCCCCC@BCCC@CCCBBCCBBBCCCCBBB?BBB@CC@C?CCDDCBABC@CCCCC8A6:4;;:;:*:;;;;6;BCCCDCBBBACDCE5DHDCCACACD@CCDCCBB@B@BDECCC?AACC=B::9@:::CBBBBCB@CCC@BBBBB?AB=@@@?BCB@?
@ATNG8:04140:05594
GATGGTAGATATATGCACGCTCTACCAGAAGATCAGGAACTCTAGAAGAATTCAGATTTTTAACACGAGAGTAAACGTAAAAAGAAGGTTTTACAAGACTCACGTTAACAATATTGCAGCAGTACGCACACAATCGAAGCGCAGTAAGGATGGCTAGTGTAACTAGCAAGAATACCACGAAAGCAAGAAAAAAGAAGTACGCTATTAACTATTAACGTACCTGTCTCTTCCGAAACGAATGAGTACTGTATCTATGTGTGCGCTACCATCGAATCCTCTTAGTCT
+
:<>?@CCCCBBBCBBBCCCEDDCCC=CCC?DCCC?A?A@CCEEEBA>BC?B@BBBAA@AA2A@CCCABBBB>>>;=CBBCBB3CC@G5;:;-;BB=CAABCCCDD@C@BC?CCC?BBCBCCCCBBBBBBCDD@CBBB?CBBABB@A>A@B?@>@BBCBBBB?AACCCC>BB>BBA<@@999+9==9::::99%9@<A:9:BCCBC>@=>BCC9>:=@BCB?BBAAACC@C?BBB>CBB?BCCCCCCCCCBBA@@@?BCAAABBBBC?BBCB>:;:5:<;9>B:99
@ATNG8:04143:05572
GATGGTAGGCGAGAGTGAGACGCAGTACTCATTCGTTTCGGAAGAGACAGGTACGTTAATTGTTAATAGCGTACTTCTTTTTCTTGCTTTCGTGGTATTCTTGCTAGTTACACTAGCCATCCTTACTGCGCTTCGATTGTGTGCGTACTGCTGCAATATTTTAACGTGAGTCTTGTAAAACCTTCTTTTTACGTTTACTCTCGTGTTAAAAATCTGAATTCTTCTAGAGTTCCTGATCTTCTGGGTCTACGCTCGTCGCGCTACCATCGAATCCTCTTAGTCT
+
A@@=@CCD?CCCCBBBCCCCBBBCCCCBCCAA=@@@@=BC?B@CBBBBCC@CCCBB?B?B?BB?B?BBB@BAC?=;77777'3=1=977(7AAA>BA@=@B587@C?>=@BBBCBBB>BB?9=9=>>>??==7=AAC7==>><<<>?AAAAA@@@;@AADD5@;?@AAA@CCC@C;;;;6;=@>ABBBB2BBCBC?CBBBCCDEEG@BBBB2BCCBD?B?@?=?AAAB??=>?BBEBBB<@>>>8?BABBBCC@@AAA@@AAAA=AAA==:>A===;589565
@ATNG8:04145:05608
GATGGTAGTGATACAGATCAGACACCAGAAGATCAGGAACTCTAGAAGAATTCAGATTTTTAACACGAGAGTAAACGTAAAAAGAAGGTTTTACAAGACTCACGTTAACAATATTGCAGCAGTACGCACACAATCGAAGCGCAGTAAGGATGGCTAGTGTAACTAGCAAGAATACCACGAAAGCAAGAAAAAGAAGTACGCTATTAACTATTAACGTACCTGTCTCTTCCGAAACGAATGAGTACTATGTAGAGCTCTATACTAATCGAATCCTCTTAGTCT
+
CCBB@BBCCCCCBCBBBCCCBAAAB?BAA?ABBCB@:@<@ABBBCC?BD?B@BCD@@???.??BCDCB?@9973(3844444$4;5:3999+;9<8=569?@@99969B?:CBA>AA@@@@?@BB;;:BBBBACCCD=@@CCCCCC@C?BBC@CCBBBBBB?CBBCCD@BB?999@B@?@D=A??:;;;;;,:=900/::8BBB?C>CA>@<@<>>BBB?BBB@@@B?B@CCC>CCC>AABCBBBBCBBAAAAACAAADA????<?A??:===888;??;<;
@ATNG8:04147:05570
GATGGTAGCTCACGTACGTCACACGTACTCATTCGTTTCGGAAGAGACAGGTACGTTAATAGTTAATAGCGTACTTCTTTTTCTTGCTTTCGTGGTATTCTTGCTAGTTACACTAGCCATCCTTACTGCGCTTCGATTGTGTGCGTACTGCTGCAATATTGTTAACGTGAGTCTTGTAAAACCTTCTTTTTACGTTTACTCTCGTGTTAAAAATCTGAATTCTTCTAGAGTTCCTGATCTTCTGGTAGAGCGTGCATATATCTACCATCGAATCCTCTTAGTCT
+
A@CC?BADABCBABBGAAADD@@ADDCCBBA@?AEEE>CC@C@CBBBDCC?CCCBB?B?@@AB?B@CBBBCCCCC@@????.?@=@BBB>BCCC?ABC>BB7::ACBB?BBBBBBBC=A?B?D?CA@BAA==9>A>>5888<<<A@@@A??;;;@<>><;@@=A:??@@@@===<?>?DD;C:>;>BAAA/>>@>>1;88888A??>:====.9>@>><><@@<@@@A@@@=B:>>?>>>7;;?=ABA@@@???@A>>888??>A;=;;;?;?A=BBB<@@AAB
@ATNG8:04151:05595
GATGGTAGTGTGTCTCTGAGAGTAGTACTCATTCGTTTCGGAAGAGACAGGTACGTTAATAGTTAATAGCGTACTTCTTTTTCTTGCTTTCGTGGTATTCTTGCTAGTTACACTAGCCATCCTTACTGCGCTTCGATTGTGTGCGTACTGCTGCAATATTGTTAACGTGAGTCTTGTAAAACCTTCTTTTTACGTTTACTCTCGTGTTAAAAATCTGAATTCTTCTAGAGTTCCTGATCTTCTGGACAGAGTGTGCAGATACTACCATCGAATCCTCTTAGTCT
+
<<<>@BABBB@@;B@@;BBCCBAACCBBCC@A?ABBB=AC@C?CCBBBBB?CCCCC@C@CIIC@C@CCCCCCCCC?<;;;;*5C=BCCD?GB@@?ABC@CC:;=ACCC@CCCDIFJG@CCCACACCCCCDFD@CCCB@CCCCCCCBCCBBBCABC@CAA<BC@C?BAABBDDDD?BBCCC;C?A=@@@@>0>AABB>CCCCCCBBCC>BBBB2BBBBCAC@CC@CCCCD@@?@@CCCCCD@CBB?BBCDCCCCBBA@ADCED@@@@CBBBD@CC@@@@>ACBBB
@ATNG8:04157:05572
GATGGTAGGCGAGAGTGAGACGCAGTACTCATTCGTTTCGGAAGAGACAGGTACGTTAATAGTTAATAGCGTACTTCTTTTTCTTGCTTTCGTGGTATTCTTGCTAGTTACACTAGCCATCCTTACTGCGCTTCGATTGTGTGCGTACTGCTGCAATTATTGTTAACGTGAGTCTTGTAAAACCTTCTTTTTACGTTTACTCTCGTGTTAAAAATCTGAATTCTTCTAGAGTTCCTGATCTTCTGGTGTCGTCTATCATGTACTACCATCGAATCCTCTTAGTCT
+
88//+/9<:BBBBCA==>CCDCDCCCCBCDBC@CBBB=BC?D@CDCFCBB:;;@49.43888838.45=>?A?<<9AACBC2AA?AAAE>CBBB@BBB=?=9??>@?B<AABBBBAD?ECB7;6;>>;;;===@@>><>>>@>>>??;::=6678)/(/6///*8:===AAAAAA<=>=@A6@=B;====<+<A::91;>=:;;;;;=8:;<;*6///5596AA<@???>>=:>=@?@?;;7;@A:>=A@@@===>:<///666@@<@;;;A=@@9///6:999<
@ATNG8:04161:05596
GATGGTAGTGTGTCTCTGAGAGTAGTACTCATTCGTTTCGGAAGAGACAGGTACGTTAATAGTTAATAGCGTACTTCTTTTTCTTGCTTTCGTGGTATTCTTGCTAGTTACACTAGCCATCCTTACTGCGCTTCGATTGTGTGCGTACTGCTGCAATATTGTTAACGTGAGTCTTGTAAAACCTTCTTTTTACGTTTACTCTCGTGTTAAAAATCTGAATTCTTCTAGAGTTCCTGATCTTCTGGGATGTGTGCGCAGTGCCTACCATCGAATCCTCTTAGTCT
+
;;;;@A@?BBBCBCBBCBBAAABBBBBAB@;:::CDC>CC@C@CCCBBCC>@@BBBADACCAA?A>BFFDCCBBB=?????,?A=CCCC>BBAB>BBB?BC9<;ADCF@CCCCCDCC@BBC?C?CCCBCCCC@BBCC?CCCCCAABBBBBBBBBC@CBB?::7:?BABBCCCJL?@@BBB7A=A=;;;;;*;A@@@=ABBCDECDBCADDCC5CCCCC@C@CCACCBCB@@=@?ABBCCC>A@DD>B:;;BBDB;;;CBBD@DCC@ECCBC@CC@DAA>@BB??
@ATNG8:04162:05600
GATGGTAGATACTCGCTGATACACCCAGAAGATCAGGAACTCTAGAAGAATTCAGATTTTAACACGAGAGTAAACGTAAAAAAGAAGGTTTTACAAGACTCACGTTAACAATATTGCAGCAGTACGCACACAATCGAAGCGCAGTAAGGATGTCTAGTGTAACTAGCAAGAATACCACGAAAGCAAGAAAAGAAGTACGCTATTAACTATTAACGTACCTGTCTCTTCCGAAACGAATGAGTACACACTCTCATATGACACTACCATCGAATCCTCTTAGTCT
+
:::<7<;;@<@<@99999;;<696?6;;C:6:9<@@4949<?99494:?=??AA99788-3<>?;47399887.77444444#49395<==2;;;;>B>CAA@@@=@;@@=@BA@CB@@;;;CCGCHBBAIE@D;;;=@;:::99?;@?C;99=A?;?CCC?A>==8848?><BB?>==@@9;<;8;=>>5=@>BBBCCCA@@?B=@ACC@B@AA;;;=BCBECCB?A>8;;68?A?CCBABBBCBBBBBAABBABCA@A@@@CAE???C?BB?B::49;<<0
@ATNG8:04167:05590
GATGGTAGCATCATGCATATCTCACCAGAAGATCAGGAACTCTAGAAGAATTCAGATTTTTAACACGAGAGTAAACGTAAAAAAGAAGGTTTTACAAGACTCACGTTAACAATATTGCAGCAGTACGCACACAATCGAAGCGCAGTAAGGATGGCTAGTGTAACTAGCAAGAATACCACGAAAGCAAGAAAAAAGAAGTACGCTATTAACTATTAACGTACCTGTCTCTTCCGAAACGAATGAGTACGATGAGAGAGCTCTCTCTACCATCGAATCCTCTTAGTCT
+
ABCE@DBBBAA;9555<@BCBGCDCABCC?A@BBBB?A?B@@@?::58@9=7?@?9:999)3;8?>??>A@=>=9:<;;<<<;%<4446;;</<<=8=@;@@@BAA>AACD@DAA@ADBBBCCCCCCCCCDEDACCDC;<;BCCCBB@C?B;;8;BBBBCCB?BEC???A::7:A@:@@99:,7882999999%9=;<?<>??AA@>@?@;<=2;3;;AA@?BBAAA@A<?=?CG@CCC?ABBBBCBBB??@BDFCCBBBAA888=>:>;;;?;??<?@?<??CCC
@ATNG8:04168:05599
GATGGTAGACACGTGTGCTCTCTCGTACTCATTCGTTTCGGAAGAGACAGGTACGTTAATAGTTAATAGCGTACTTCTTTTTCTTGCTTTCGTGGTATTCTTGCTAGTTACACTAGCCATCCTTACTGCGCTTCGATTGTGTGCGTACTGCTGCAATATTGTTAACGTGAGTCTTGTAAAACCTTCTTTTTACGTTTTACTCTCGTGTTAAAAATCTTGAATTCTTCTAGAGTTCCTGATCTTCTGGAGATACACATGATACTCTACCATCGAATCCTCTTAGTCT
+
?:<=<@A@@<@;:5;555<<@<BBCACABBBB?CAAA<@D>B@BCCBCBB?AAA<;6:;?@?@;@?@?ABAAABB?BBAAA/9:,9?=<3<:99=BAA>AD999BBBB@BBBDCBBB=B>@<@<AAB>;;;>;>>?>188=>>?D@A???>=;:7.52;7==;A;;>>AA>><?=?@A@@5@:>5;;=<<*<88888)8788AA>>=>9;;;;+://*/:693<<6=:99:;=:><AAA;;;-//968666@AA=;;;@?>>B>=;;5;>;//)//)/73-39///
@ATNG8:04169:05570
GATGGTAGGTGCACATGAGTGTATCAGAAGATCAGGAACTCTAGAAGAATTCAGATTTTTAACACGAGAGTAAACGTAAAAAGAAGGTTTACAAGACTCACGTTAACAATATTGCAGCAGTACGCACACAATCGAAGCGCAGTAAGGATGGCTAGTGTAACTAGCAAGAATACCACGAAAGCAAGAAAAAAGAAGTACGCTATTTAACTATTAACGTACCTGTCTCTTCCGAAACGAATGAGTACGAGAGTCAGAGCAGAGCTACCATCTAATCCTCTTAGTCT
+
DCCE?BBC@CCCCCCCCBCCEDCCDCBB@CBCA??=@>AACBBBB@CC>B@ADC>????1@?CCCCCCDDCCC?BA?>>??,?A=B2::6;CB@CBBBBCBBA?C@CC<??A?AAAACCBCBBBBCCECB@BEBB?ACCCABA@<A?BBB@BBBCCAAA@CCABBB?@@>ACA9>=887*:==9999999%9>;>:79A>A98:)99<;;@.8.8@BBB@BBBBCCC=@=@BA<BDC@CCCCCCABBBBAAABBBBBBBB@@@BB>B@B@C?@@<@?9;A@@@@
@ATNG8:04169:05586
GATGGTAGCTATACGTATATCTATGTACTCATTCGTTTCGGAAGAGACAGGTACGTTAATAGTTAATAGCGTACTTCTTTTTCTTGCTTTCGTGGTATTCTTGCTAGTTACACTAGCCATCCTTACTGCGCTTCGATTGTGTGCGTACTGCTGCAATATTGTTAACGTGAGTCTTGTAAACCTTCTTTTTACGTTTACTCTCGTGTTAAAATCTGAATTCTTCTAGAGTTCCTGATCTTCTGGTCTACTGACACTGTACTCTACATCGAATCCTCTTAGTTAT
+
BABA?@;:====@A9666=>>JGC@C96666A<A@AA;B@?B@FDCCCDE@BB@@@6;49@=C?C?B>>B=AB?B<?====,>==ABBB6BBBB>??A<AA5994:=95?@=<=BAA>???=A=AA?A=:99*//6616:A:99<<<<=<=====9<7/)/:)-(----65333.3222'2+2+25999(55666/6762.../.3(...&.7755/32..)..55557263677-,,(,,,(-5223----2289;>5536-----22,282.--2546)--
@ATNG8:04169:05589
GATGGTAGCACACGAGATCTCATCGTACTCATTCGTTTCGGAAGAGACAGGTACGTTAATAGTTAATAGCGTACTTCTTTTTTCTTGCTTTCGTGGTATTCTTGCTAGTTACACTAGCCATCCTTACTGCGCTTCGATTGTGTGCGTACTGCTGCAATATTGTTAACGTTAGTCTTGTAAAACCTTCTTTTTACGTTTTACTCTCGTGTTAAAAATCTGTATTCTTCTAGAGTTCCTGATCTTCTGGGTGCGCTACAGTCTCTCTACCATCGAATCCTCTTAGTCT
+
<@A=?BB?@ACBBBC;;9CC>;;644454559.55<<4<=8>8<<=>=;@9>9>59.9.4<@A?B@DA@@CCCA?<99::::#3;27?A@3:DBB?BCC?AA9::ABCC?CBBBBBB@=A@@=A?AAABBB>>8==8818>>=>=>CBBBBB==;;5:<<1885:7==@=@A;;:;<>>DD2>=@8:::::)586666-6//.798966+2222$2778:;;65505=>>;;=;A;A>;;=A767<@6///56;A===@A@?=<879-3----)-3-39;6;9///
@ATNG8:04169:05605
GATGGTAGACATATCGTACTCTCTGTACTCATTCGTTTCGGAAGAGACAGGTACGTTAATAGTTAATAGCGTACTTCTTTTTCTTGCTTTCGTTGGTATTTCTTGCTAGTTACACTAGCCATCCTTACTGCGCTTCGATTGTGTGCGTACTGCTGCAATATTGTTAACGTGAGTCTTGTAAAACCTTCTTTTTACGTTTACTCTCGTGTTAAAAATCTGAATTCTTCTAGAGTTCCTGATCTTCTGGTGAGATATGCATGATGCTACCATCGAATCCTCTTAGTCT
+
/:::<@CAAAAB>95595559999;@@@:95?5::>?1:9.47?>;<<AA>@C@?@>A=A???9B@BB>??BB<?<8;;;;)374=879(933,349377(7<3<?@A?@=ABCB@>AA=B@@;@<@>>;:;>><A>>==?@@B@@?===B@=<=>?:;;;:==9><@AB@@A@@@7;;CBC;A<A:>;@>>,::9==-//<999<@>>6<<==+====>;>=BB;??@?@@@;@;@@@F==9==?:???@@:::ADD<<<AAAAAA==:::B=CA8<<A<AA?@@
@ATNG8:04171:05584
GATGGTAGACATATCGTACTCTCTGTACTCATTCGTTTCGGAAGAGACAGGTACGTTAATAGTTAATAGCGTACTTCTTTTTCTTGCTTTCGTGGTATTCTTGCTAGTTACACTAGCCATCCTTACTGCGCTTCGATTGTGTGCGTACTGCTGCAATATTGTTAACGTGAGTCTTGTAAAACCTTCTTTTTACGTTTACTCTCGTGTTAAAAAATCTGAATTCTTCTAGAGTTCCTGATCTTCTGGGCTGCGCTGATATGCGCTACCATCGAATCCTCTTAGTCT
+
;==>>@@ABCEDCBBBCCCCCBCCCEBBBC;;2;AB@9?@=@<BC@?<AA>@AC??=@?BCCB@B>B@>@BCC=B?AA@A@2@@:@@?@;A>>??BBA>BB=AAABBB?BBBCCAA=;AAA7;7;==>@@AA<@@??<>>D>>=A==>DAA<=;=<:;:=??<?<@A@@@CA@@9<<ADD5C06/78786(8>::;3:?AAA@?>::188888$8:<=A=B;@A<@@@?>@@=B:?@AA>=<9;9;4;///===9>>AA@??????<>>>AE<??<?BB:>>>??
@ATNG8:04174:05606
GATGGTAGCGCATATCAGCGCAGCCCAGAAGATCAGGAACTCTAGAAGAATTCAGATTTTTAACACGAGAGTAAACGTAAAAAGAAGGTTTTACAAGACTCACGTTAACAATATTGCAGCAGTACGCACAAATCGAAGCGCAGTAAGGATGGCTAGTGTAACTAGCAAGAATACCACGAAAGCAAGAAAAAGAAGTACGCTATTAACTATTAACGTACCTGTCTCTTCCGAAACGAATGAGTACGATGAGATCTCGTGTGCTACCATCGAATCCTCTTAGTCT
+
:<<>@B@AABBB@A@CCCCCBBBCC>CDD?CGICA@<@>BBCCCCC@DC?C?CBCCCCCC1B?BCCCDDDDCCC>CA??DCC5CC?B<BBB:BDD@CBBBCCCCC@C?BB?BDC=AACCADBBBCCBB@CD>DDCC@CCCBBBBC@C@CCC@CCBCAA@C@CCC@AA=@@ADBB=ACDDC:AB@@@?>>=.;?;@BBBBB@@A=?<@CDD?B>AABBB@CBBBAAA>B?BBB=BBB@BBBC@@@AAADBBBCCCCCCBB??@BB>CA?@A@BB?899?>>?AB
@ATNG8:04176:05589
GATGGTAGCACGACACGACGATGTGTACTCATTCGTTTCGGAAGAGACAGGTACGTTAATAGTTAATAGCGTACTTCTTTTTCTTGCTTTCGTGGTATTCTTGCTAGTTACACTAGCCATCTTACTGCGCTTCGATTGTGTGCGTACTGCTGCAATATTGTTAACGTGAGTCTTGTAAAACCTTCTTTTTACGTTTACTCTCGTGTTTAAAAATCTGAATTCTCTAGAGTTCCTGATCTTCTGGTAGAGCGTGCATATATCTACCATCGAATCCTCTTAGTCT
+
:<>>?BCBBBBB;;;==;;<<<?BB;99:@@@:CCHI?EC:<9;DCBBBC?CDCCCAD@CBBB?B>ABC@@@CBD@BBBBB+A<8:?<;29;9828B??CC989?@@A<??CBBBB@9>00/)//.59;==;=88<:==;;:==<<686A=5623779498593778885555255588+80505;;;;+<:7::-65<;;8555::(5555$2776;050...95556626)./3.254>=A;@AA>>;898>>>?>>>?>>>8888::3:?5:9<49998:
@ATNG8:04177:05600
GATGGTAGCTCACGTACGTCACACGTACTCATTCGTTTCGGAAGAGACAGGTACGTTAATAGTTAATAGCGTACTTCTTTTTCTTGCTTTCGTGGTATTCTTGCTAGTTACACTAGCCATCCTTACTGCGCTTCGATTGTGTGCGTACTGCTGCAATATTGTTAACGTGAGTCTTGTAAAACCTTCTTTTTACGTTTACTCTCGTGTTAAAAATCTGAATTCTTCTAGAGTTCCTGATCTTCTGGATAGCGACGCGATATACTACCATCGAATCCTCTTAGTCT
+
5<>>>BABAAB:::@@@@BBBBBCEDCBCBBB?BCDD>CC@CACCCBCCC?CBBBB@D>A@AC@D>AABBAAACC>AACCC3AA?CBBB=BCCC?B??=?C?ABBBBB?BBBBBBBB?BDD?B?AB>@<@@@:>>>>588:99<?@@@>>>@@@D;???<??<?;>>@BAAAAA<ADCDD2@<@=>>>>=/>>9990668///=89<;????/@AAAD=C:>>=???@@@@:>:=@@A;;6;;;5;??@@>>>@A@@@?;;;=>=:=BCBB=7718=<7=AA@@
@ATNG8:04181:05571
GATGGTAGCTCTGCTCTGACTCTCGTACTCATTCGTTTCGGAAGAGACGGGTACGTTAATAGTTAATAGCGTACTTCTTTTTCTTGCTTTCGTGGTATTCTTGCTAGTTACACTAGCCATCCTTACTGCGCTTCGATTGTGTGCGTACTGCTGCAATATTGTTAACGTGAGTCTTGTAAAACCTTCTTTTTACGTTTACTCTCGTGTTAAAAATCTGAATTCTTCTAGAGTTCCTGATCTTCTGGTGTCGTCTATCATGTACTACCATCGAATCCTCTTAGTCT
+
>>CE?CCCB=@;;9@@BBBCBBCBCAA@CCBB@BCDD>BB@B@BFDCCCE=BB:<;798@>?D@D@BBCCCCCCC@CCDCD5CC@BBDD=CECB@DCC@CD;;:BCCC?BBCCCC@@<@@A>B@BBCFC>>@?BBAA<??AAAAABBBBBBBBBB@>;:<AA=A;===BBAAAA=@@@AB5B=A;;;;;;*:>776.77:///=//8<ADDC*:::::6A6??9=?A@@<=:=5::>9:9;>@A<@@@@@???C;;;>>>?@???=D@>>?<AA9=>@9@A>==
@ATNG8:04137:05624
GATGGTAGCGCGACGAGCCGTAGACTCAGAAGATCAGGAACTCTAGAAGAATTCAGATTTTAACACGAGAGTAAACGTAAAAAGAAGGTTTTACAAGACTCACGTTAACAATATTGCAGCAGTACGCACACAATCGAAGCGCAGTAAGGATGGCTAGTGTAACTAGCAAGAATACCACGAAAGCAAGAAAAAGAAGTACGCTATTAACTATTAACGTACCTGTCTCTTCCGAAACGAATGAGTACGAGAGTCAGAGCAGAGCTACCATCGAATCCTCTTAGTCT
+
<<<B?BAABBBBCCCCGD@CCCCCBBCBCBFD@@;;;=A7;;B@AAA=@@8:5:A@9999-92:9ABBAAABBD=??A@@@@0@?=@5;;;*:B@=BAAACCCCC@B@BCABBC@CDDDBBBCCCCCCDCCC=@@A@<@CCAAA@@<@?B;;89???CBBB?CCCCDD?::99BB?BBB@A<@<=<?CCCC3CC?BBBBBBBBB>A>A@AA=C=B@@@@>BBBABCC>@=:::5:@@?DBCBCCAAABBBBAAABBCCCCABBBB?BA?8718>:==<5;@@@A
@ATNG8:04137:05626
GATGGTAGGCGACATACATACGCGCCAGAAGATCAGGAACTCTAGAAGAATTCAGATTTTTAACACGAGAGTAAACGTAAAAAGAAGGTTTTACAAGACTCACGTTAACAATATTGCAGCAGTACGCACACAATCGAAGCGCAGTAAGGATGGCTAGTGTAACTAGCAAGAATACCAGAAAGCAAGAAAAAGAAGTACGCTATTAACTATTAACGTACCTGTCTCTTCCGAAACGAATGAGTACGAGAGTCAGAGCAGAGCTACCATCGAATCCTCTTAGTCT
+
?:9;5444.4<<<<=<?F=AA??=>:>??:;?>959.69==>>===9<;@D?BAABBEGG5B999CABAB<<@A;@@?>???,99459C?D9CAA<AA@?>@@AA6;4;@=;<::>@BAA@@;;;@@@@BCC@CCBCABBBBBB@@=A?BBB@BBBH;;;B?B@A@BB?AC=::78<999,9@@299::;*;@>?;:9A??AB?A?ACCD?D?BCCBB>AA@A@AA=@9;::.99928===??997==7998?AABAABCCBBB<@?ABC?CD988?<@CAAA
@ATNG8:04141:05650
GATGGTAGTCTCAGATAGTCTATAGTACTCATTCGTTTCGGAAGAGACAGGTACGTTAATAGTTAATAGCGTACTTCTTTTTCTTGCTTTCGTGGTATTCTTGCTAGTTACACTAGCCATCCTTACTGCGCTTCGATTGTGTGCGTACTGCTGCAATATTGTTAACGTGAGTCTTGTAAAACCTTCTTTTTACGTTTACTCTCGTGTTAAAAATCTGAATTCTTCTAGAGTTCCTGATCTTCTGGAGATACACATGATACTCTACCATCGAATCCTCTTAGTCT
+
C::6;>ABAACCCCBBCCCCCCC;;9B<<BBB?CBBC>BL@CACCCC@@>6;6>=>7<;@;::5;7?;>>=B=>C>ABBBC2A@?@BDD>B@A@;A@B=BC9;;@AAB=AABHBBBH?@AB@B?BCBBBBBB@CDED@DBBBCCCA@@@@;<;@@<@@@>AB<@;>>@>@<@BCA@@ADD9C?B=;;;;;*;AAAB;AADABACCCD@BBBB2BAABC@C@CC@A@BCBBB?B?BBBBBB?BABEGICBBBBBBBCBCCCCCCBB>AACCC@BB?BBB?CCCCC
@ATNG8:04149:05634
GATGGTAGAGTACAGTGTAGTAGACCAGAAGATCAGGAACTCTAGAAGAATTCAGATTTTTAACACGAGAGTAAACGTAAAAAGAAGGTTTTACAAGACTCACGTTAACAATATTGCAGCAGTACGCACACAATCGAAGCGCAGTAAGGATGGCTAGTGTAACTAGCAAGAATACCACGAAAGCAAGAAAAAGAAGTACGCTATTAACTATTAACGTACCTGTCTCTTCCGAAACGAATGAGTACGTGTGACGTACGTGAGCTACCATCGAATCCTCTTAGTCT
+
<<<=@CCCCCCBBBCCCCCBCCCAB?BCCBCCCCCC?C?BBCBBBD?BB?B?BAA???@@2@>ABB???AA:992:A@AAAA2AC@D@CDD:CCC@C9:9DCC:::;@CDACCC@BB@A@DCCCCCCCCCBB?BCCC?C@@@AAAB>C@CAA?BCBCCCCD?AACBBB?BB@A@A?BB???8?A@=ACCCC3BB?BBABABBAD:>;>>A@=A=AABCA@BCCCCBB>AADFD=B::8:CCCCBBBAAABBBCCCCCABAACCCC?C@@AB@BB?ABB@CBBBB
@ATNG8:04152:05639
GATGGTAGACATATCGTACTCTCTGTACTCATTCGTTTCGGAAGAGACAGGTACGTTAATAGTTAATAGCGTACTTCTTTTTCTTGCTTTCGTGGTATTCTTGCTAGTTACACTAGCCATCCTTACTGCGCTTCGATTGTGTGCGTACTGCTGCAATATTGTTAACGTGAGTCTTGTAAAACCTTCTTTTTACGTTTACTCTCGTGTTAAAAATCTGAATTCTTCTAGAGTTCCTGATCTTCTGGTATACACACTCGCTCGCTACCATCGAATCCTCTTAGTCT
+
:>>>?A@BCCCCBBBBABCDDDCABCCCCCBB@BCCD=BB@D@BAABBCC@DBAAB?C?AAAB?A=ABBBBB@=B7CA===+BB6A::9,8@@B@BCC?AA7:9?CAB?BBBBC>>>;>>><@<@@>>A???9@@A@;A>>>>>@@A@@@@>@@A<???=AA<A;?@@@@BBAA<@>>DD;D;@<>>>==/<A8890966///=;=A<ACDD/@???@=A=>>;>AAA???;A=@@@B:87::A==>=AA@@@@A??>??DAAAA:>?@AA<@@<AAA:?AAA?
@ATNG8:04153:05661
GATGGTTGCACGACACGACGATGTGTACTCATTCGTTTCGGAAGAGACAGGTACGTTAATAGTTAATAGCGTACTTCTTTTTCTTGCTTTCGTGGTATTCTTGCTAGTTACACTAGCCATCCTTACTGCGCTTCGATTGTGTGCGTACTGCTGCAATATTGTTAACGTGAGTCTTGTAAAACCTTCTTTTTACGTTTACTCTCGTGTTAAAATCTGAATTCTTCTAGAGTTCCTGATCTTCTGGGTCTCTCTCTCACGCACTACCATCGAATCCTCTTAGTCT
+
:777<A6ACCCDBCCCCCBA<<;ACCBBBC;;9;FHG?GG?A@BCCCCBB>BBB;;7;?@@@B;?7;;;?BB==C6>:?;?+@@<@998(38884:9<:;<47739::6;BB@AABD?BAA?A:?;=;;;??;875@5::ABBAA==><;;==::5:?@5;;:>5;;;;=<;:82569:@-;7;6;8898,89777(------6535+222&2999;5:49969777=551569<9:9858AFD;AAA@@?@A@@@@<<::::;9::;==5666://-/88;6
@ATNG8:04155:05643
GATGGTAGCGCGACGAGCGTAGACCCAGAAGATCAGGAACTCTAGAAGAATTCAGATTTTTAACACGAGAGTAAACGTAAAAAGAAGGTTTTACAAGACTCACGTTAACAATATTGCAGCAGTACGCACACAATCGAAGCGCAGTAAGGATGGCTATTGTAACTAGCAAGAATACCACGAAAGCAAGAAAAAGAAGTACGCTATTAACTATTAACGTACCTGTCTCTTCCGAAACGAATGAGTACGATGAGATCTCGTGTGCTACCATCGAATCCTCTTAGTCT
+
::<>@CDCBBBCCCBBBBCECCCCD>CCD?DBBBCC?C>BBBBBDD?CC?B?BDC@@@@@2A@CCCCCBBB@@B=AA>@@@@0@D=B?BCC<CFLADB@BCCGBB?B@BC@CCC>@@BBCCCCCCCCCBCCC?CDDD>BAAAAAAC?D?@@@?CCCC=BBB=ABAAAA?BB?ABB>AAAAA;A@@<@@@@@2AB?B@@@BCCBA<><AAAA:?:?ABBB@BBCCCBB?B@BBB>BBB?BBBBCDCAA@CCCCBBAABCCA@>?AA<AAAAA=>><:::<ABAAA
@ATNG8:04159:05649
GATGGTAGCACGAGTCACTCATATCCAGAAGATCAGGAACTCTAGAAGAATTCAGATTTTTAACACGAGAGTAAACGTAAAAAGAAGGTTTTACAAGACTCACGTTAACAATATTGCAGCAGTACGCACACAATCGAAGCGCAGTAAGGATGGCTAGTGTAACTAGCAAGAATACCACGAAAGCAAGAAAAAGAAGTACGCTATTAACTATTAACGTACCTGTCTCTTCCGAAACGAATGAGTACGATGAGATCTCGTGTGCTACCATCGAATCCTCTTAGTCT
+
@84405<<ACAB=BCCCCCECBBBD;CBC@BCCCCC@C@CCCCCCC?BC?C@DCBBBGEE2C@CDABBCCBCBC>@?@DDEF5BB>@5;;;6;BD?BBBCCCC;:9;@BA@C@A?BCDCDCCBBCCCCCCBC@C@A@?@@BB@@@B?B@CBA>AAAA@@@C@CCBCBB?BB@BBB@BBBBD>???=AABBB3BA>ABBBBBBBB?B?B@@A<@<@ABBB@CBBCABC@E?BBB=BCC@BBBBCCBBBCBBBBBBBBBCBBB>@@@=CC???8;;:>BA<ACB;:
@ATNG8:04162:05622
GATGGTAGAGAGAGCTCTCTCATCGTACTCATTCGTTTCGGAAGAGACAGGTACGTTAATAGTTAATAGCGTACTTCTTTTTCTTGCTTTCGTGGTATTCTTGCTAGTTACACTAGCCATCCTTACTGCGCTTCGATTGTGTGCGTACTGCTGCAATATTGTTAACGTGAGTCTTGTAAAACCTTCTTTTTACGTTTACTCTCGTGTTAAAAATCTGAATTCTTCTAGAGCCTGATCTTCTGGATATGAGTGACTCGTGCTACCATCGAATCCTCTTAGTCT
+
@<>>@CCCBABBCBD9;;CBBBCCB@AADCCC@CCCC>CD?B?BCCCDCC@BBBBB@C?BBCE@D?BBDCCCBBC@BB@@@1A@;@AAB>BCEB@BBB@BB@AAACBB?BBBBDBBB?BA>:><AAA<<=>=;@><=:<@@@@@A@@@AB>888>47998=?;@=@AAA===AA<@@@@@5A=A8:::::+:>?>?9?888@A?=>>::===,=///@9@7??<???@;;;>AA>=>><==><@@@AAAA???AA@>>99<<<8=@AAA:<=<?@?=@@@@A
@ATNG8:04167:05629
GATGGTAGCTCGACGTACGTCACACGTACTCATTCGTTTCGGAAGAGACAGGTACGTTAATAGTTAATAGCGTACTTCTTTTTTCTTGCTTTCGTTATTCTTGCTAGTTACACTAGCCATCCTTACTGCGCTTCGATTGTGTGCGTACTGCTGCAATATTGTTAACGTGAGTCTTGTAAAACCTTCTTTTTTACGTTTACTCTCGTGTTAAAAATCTGAATTCTTCTAGAGTTTCCTGATCTTCTGGACGACGCGCACTGACACTACCATCGAATCCTCTTAGTCT
+
/999<<.-0//////////99<<=>>BBB>@==:BCCC=CC=A>ABBCCCD;99B@A<B<ABBB?B?BA<<<:9/0,//////#/618;7718;;8<=8<<454999948;;;>:88588;6;6;;///669*/3::5:@B@;=>>>;<622255/58828A=A:@=<86...3265888.8(.(......#...79/6222:;;922+2222$2::=>7=7==743399333,36::@CCC:=><;>;0/////66/33;=5557727:9:>:=@:>>D<A>=<<
@ATNG8:04168:05640
GATGGTAGGCGTGTGAGAGTCTGCCCAGAAGATCAGGAACTCTAGAAGAATTCAGATTTTTAACACGAGAGTAAACGTAAAAGAAGGTTTTACAAGACTCACGTTAACAATATTGCAGCAGTACGCACACAATCGAAGCGCAGTAAGGATGGCTAGTGTAACTAGCAAGAATACCACGAAAGCAAGAAAAAGAAGTACGCTATTAACTATTAACGTACCTGTCTCTTCCGAAACGAATGAGTACGAGAGTCAGAGCAGAGCTACCATCGAATCCTCTTAGTCT
+
8:896=;E<CCAB>CCCCB@A@;;4/5BA@BBBCAA?A@CCA@ACC@CD@D?ACB;;;;;*;=BBC;:9CCAAB9@@::99-9>9=8=>?5?@A?BBCCCAA@A?C>CD>@5566BBAA@@;==AAA>><=7;;>?<?A@@@@>><>>B;><>BBBBBBB?BDBAAC?CC?BBB?BBBBK=BAC>BCCCC3?@><BBB???CA5738@@@<@<@@===:=?>;:;?=A=@A@9>??:?@@@::9BBCDCBBBBBBBCBA>A>?A<@@BBB@BB@BBB?BAA=>
@ATNG8:04169:05648
GATGGTAGTGCGTGAGAGAGAGACCCAGAAGATCAGGAACTCTAGAAGAATTCAGATTTTTAACACGAGAGTAAACGTAAAAAGAAGGTTTTACAAGACTCACGTTAACAATATTGCAGCAGTACGCACACAATCGAAGCGCAGTAAGGATGGCTAGTGTAACTAGCAAGAATACCACGAAAGCAAGAAAAAGAATTACGCTATTAACTATTAACGTACCTGTCTCTTCCGAAACGAATGATACGTGTGACGTACGTGAGCTACCATCGAATCCTCTTAGTCT
+
@<<>?BACCCDBBBCCCCDDCDCCC=CCGADBB@BB@E@BBBBBCC?BB@D?BABBBBBC3C?AAA?ABBB@@@;?B@ABBB5AC?C=AAA:ACC@CBBCCBDDD?C?CC?BBC?CBBBBCCCCCCCBBCCC@BBBD=AABACCBD?C@C@@?@CCCCCCC?C@??BC?AA?ABB;>>><<5:::3:AABB3AA>A?BBBBBBC?C?B>AA=A<A?CCD@BBBBBBC?B@BBB>CAA>ACBBBCBBBAAABCCCBABB@@@BBB?BB>>?@CB?AA>=A??>@
@ATNG8:04172:05657
GATGGTAGCGCACACATAGATACAGTACTCATTCGTTTCGGAAGAGACAGGTACGTTTAATAGTTAATAGCGTAACTTCTTTTTCTTTGCTTTCGTGGTATTCTTGCTAGTTACACTAGCCATCCTTACTGCGCTTCGATTGTGTGCGTACTGCTGCAATATTGTTAACGTGAGTCTTGTAAAAACCTTCTTTTTACGTTTACTCTCGTGTTAAAAATCTGAATTCTTCTAGAGTTCCTGATCTTCTGGTATGACTAGTGTACTACTACCATCGAATCCTCTTAGTCT
+
//;;=A@?BCCA@@@DCACBABBBCCBBBB;;4;ABA<CD<@<:;5;;DD>AA@;55)5.5:;?2;6:;95>;;49;.44444$4;>266;@7A<@@?C9;:9B=?999@B>AAABA@AC?@@A=@<BAA@DB@@=A@BB?BBCAAACBB@AACCCDFG;;;ACD@H>AAC@@ABAA=@::;;;*;<B;BBBBB1@@BAD<B:;9@B9;6?=@<==+999@@>A@CC?;;;;;:B=A=ABBABB?ABB@CCHFFCCHIFCHICCCBBBB@BBBBD>AAABCA@BBBCB
@ATNG8:04175:05660
GATGGTAGAGTACAGTGTAGTAGACCAGAAGATCAGGAACTCTAGAAGAATTCAGATTTTTAACACGAGAGTAAACGTAAAAAGTAGGTTTTACAAGACTCACGTTAACAATATTGCAGCAGTACGCACACAATCGAAGCGCAGTAAGGATGGCTAGTGTAACTAGCAAGAATACCACGAAAGCAAGAAAAAGAAGTACGCTATTAACTATTAACGTACCTGTCTCTTCCGAAACGAATGAGTACACATCGTCGTGTCGTGCTACCATCGAATCCTCTTAGTCT
+
@CCA?BCCBBBBBCDCCDBBBCCCCACCB?BCCCAA>A?BBBCCCC@DC?C@BA@99999):<ACDCCBBB?>>7>@@BBBB5CDCD?BFD;CCC@CCCBBCCCD@C@CC@CCC?BCBCBBDDCCCBBBCBB?CCCC?BBBCBBBB>C?CCC@BBCAABDD@???BBB?BB?999?BBBBE>ABA?AAAAB3AC?B@??BBDAC=A=AAAA<B=BACBB?ABCCCBB?BACCC=CAA>ABBBBCDBAAACBBBBBBC@@?BBBBC?BBBAE?BB?BCC?CAAAB
@ATNG8:04176:05643
GATGGTAGCACGACACGACGATGTGTACTCATTCGTTTCGGAAGAGACAGGTACGTTAATAGTTAATAGCGTACTTCTTTTTCTTGCTTTCGTGGTATTCTTGCTAGTTACACTAGCCATCCTTACTGCGCTTCGATTGTGTGCGTACTGCTGCAATATTGTTAACGTGAGTCTTGTAAAACCTTCTTTTTACGTTTACTCTCGTGTTAAAAATCTGAATTCTTCTAGAGTTCCTGATCTTCTGGACAGAGTGTGCAGATACTACCATCGAATCCTCTTAGTCT
+
>@<>@>=ABCB966@BBBC;69ABDABBBBBA>A;:;0;C?CBDCBBBBB@BDDBB>A?@A@@?B@CCDEECC?>9><=:?+:?7ABBB>BBBB?BAA=@B=???AAA?BBBBBBBB@BBC?B?B?@?BAAA:>>>>;>@>><<=<=???@;;:A:;;<<?D<?<?@@@@??>>:>>>>>2=;A088:::*:A>?>9>==;;;???@<====,=///@9@9AA=@@===DC=B=BB=://*/::59>?;;<>>A??=>=???===388;??:?><;;;;???88
@ATNG8:04177:05645
GATGGTAGTGTGTCTCTGAGAGTAGTACTATTCGTTTCGGAAGAGACAGGTACGTTAATAGTTAATAGCGTACTTCTTTTTCTTGCTTTCGTGGTATTCTTGCTAGTTACACTAGCCATCCTTACTGCGCTTCGATTGTGTGCGTACTGCTGCAATATTGTTAACGTGAGTCTTGTAAAACCTTCTTTTTACGTTTACTCTCGTGTTAAAAATCTGAATTCTTCTAGAGTTCCTGATCTTCTGGTCTACTACACTGTACTCTACCATCGAATCCTCTTAGTCT
+
CBBB?@??@C@@??<<@BABCCCCCCCBCCC?BABB=CB@CABBBDBBB?BCCBC?C?BBCB?CADAA@A==>C:?>CCC1BB?BCBB>BBBB@CBC<??<999ACD?BBBBB>=@<@@@<@<AAA@@???=AA@@:=======>>A@A@@@@A:==?<AA=B7;;;;?>=;;1557:<,;6=689989)8866717/////:;6:49:<:(888896A5>>;A??>=>@=A9<<88//*/8<5=9??;;;=;:;>=>=@@==<59///:67947//,/769:
@ATNG8:04178:05667
GATGGTAGAGTACAGTGTAGTAGACCAGAAGATCAGGAACTCTAGAAGAATTCAGATTTTTAACACGAGAGTAAACGTAAAAAGAAGGTTTTACAAGACTCACGTTAACAATATTGCAGCAGTACGCACACAATCGAAGCGCAGTAAGGATGGCTAGTGTAACTAGCAAGAATACCACGAAAGCAAGAAAAAGAAGTACGCTATTAACTATTAACGTACCTGTCTCTTCCGAAACGAATGAGTACGTTTGACGTACTTGAGCTACCATCGAATCCTCTTAGTCT
+
;;;<=AE?CCBCBBBBCCFGCCCCC@CBB@CCBC@@=@@BBCDDCC@CC?B?BCCABBBB2B?BBCCBA@A998*9?:;;;;*;C=@5:::&9==9?AAAACABB@G@CB@CCC?BBCCBBCCBBBBBBBBB?BBBB?BACCCCCA?D?CAA?BBBCCCCC?AAACCC?CC<>>>@BBBBB<A?=999999(9A?BBBACCCAA<A:@@AA;A<AABBA>ACBBBBB?C?BBC<B??=?BBCA@A9992:D@ABBAA>AAAABBB@BA=AB=BB<A>>:>?:::
@ATNG8:04134:05673
GATGGTAGTGTCAGTGCGCGTCGTCCAGAAGATCAGGAACTCTAGAAGAATTCAGATTTTTAACACGAGAGTAAACGTAAAAAGAAGGTTTTACAAGACTCACGTTAACAATATTGCAGCAGTACGCACACAATCGAAGCGCAGTAAGGATGGCTAGTGTAACTAGCAAGAATACCACGAAAGCAAGAAAAAGAAGTACGCTATTAACTATTAACGTACCTGTCTCTTCCGAAACGAATGAGTACGTGTGACGTACGTGAGCTACCATCGAATCCTCTTAGTCT
+
8;>>?BBCBBBCCCCCBBBFBDBCCGGBC@CCCCCC?B?BBB@@AE@CC?C?BC@??BAA2D>AABCCBC@A?C>??@BBBB0;;7;=BBC<BBCGBCDDCCBBB?B@DG@CCD?CB@AACDCCHCCCBBBB?BBBB>BABCBCBB@B@D;;:;BBBCCDC@BCCCBB?BB?BBB?BB99928@@=ABCCC3CC@>?>ABBBAD:?988869=:>>???????A@BA?A????9?AA?BBCCCCCBBBBAABBCCCCAAACCCCC?B>>>A9?>88992999:?
@ATNG8:04134:05708
GATGGTAGCGCATATCAGCGCAGCCCAGAAGATCAGGAACTCTAGAAGAATTCAGATTTTTAACACGAGAGTAAACGTAAAAAGAAGGTTTTACAAGACTCACGTTAACAATATTGCAGCAGTGCGCACACAATCGAAGCGCAGTAAGGATGGCTAGTGTAACTAGCAAGAATACCACGAAAGCAAGAAAAAGAAGTACGCTATTAACTATTAACGTACCTGTCTCTTCCGAAACGAATGAGTACGTGTGCGACGTGTCTCCTACCATCGAATCCTCTTAGTCT
+
;;;;@B@ACBBCCCC@AACBBBCDD>CCC@CBCBCC9::;CDCDCC@BB?A@CCBBBCCC3B?CBBBBCCDAAA8@B:;;;;*;C>C5;;;6;BC=B<:;DCC;;:;@BB?DBB?BBBAB;<:BBCCCBBBD@CCCC>AACCBBAA<A=BAB>BCCCCEBB@ACCCBB?CB?AAA@BBBBC<A9999BDDD3BB?B@@>CBBBB?B?CDCC?B>ABCAA=ACCCBCB@C@CCC=CBB?BBDCCCBBBB999AAABC???DD?CBB?BBBBC?BB?AAA>BBB@A
@ATNG8:04137:05685
GATGGTAGTGTCATATGAGAGGTGTATTCATTCGTTTCGGAAGAGACAGGTACGTTAATAGTTAATAGCGTACTTCTTTTTTCTTGCTTTCGTGGTATTCTTGCTAGTTACACTAGCCATCCTTACTGCGCTTCGATTGTGTGCGTACTGCTGCAATATTGTTAACGTGAGTCTTGTAAAAACCTTCTTTTTTACGTTTTACTCTCGTGTTAAAAAATCTGAATTCTTCTAGAGTTCCTGATCTTCTGGAGATACACATGATACTCTACCATCGAATCCTCTTAGTCT
+
8:<>@CBBFCBBBC=?@<;CC>BCCA@=@AA=@???9@@=?=ABBBCBC@CCAAB@B?BBAA?@>BEDCCCDCC><;;;;;%;;59>@A:A;;@8@;>9;@259@@@@?ACCDBA@@4::@?A?BCKKBABB@CECC@CCCFGCBBBBBGCCBCB@BCDAEH@C?@BCBCBBAB5;:::;:*:2:2999995#9>0000)000/777///277777$79:<<7<7::55555999396977///)///)/<A>>?>?>555544444885555<<8<=8543675564
@ATNG8:04137:05687
GATGGTAGCAGACGTGACAGAGCGCCAGAAGATCAGGAACTCTAGAAGAATTCAGATTTTTAACACGAGAGTAAACGTAAAAAGAAGGTTTTACAAGACTCACGTTAACAATATTGCAGCAGTACGCACACAATCGAAGCGCAGTAAGGATGGCTAGTGTAACTAGCAAGAATACCACGAAAGCAAGAAAAAGAAGTACGCTATTAACTATTAACGTACCTGTCTCTTCCGAAACGAATGAGTACGATGAGATCTCGTGTGCTACCATCGAATCCTCTTAGTCT
+
/9;;@A?EAACCBBABA@AA;;;CB?AAD@CCDDDD@C@CBBBBBB@CC?B?BC:::CCC3C?BABBAAAB???:?ABBCCC1BA=>4;;;6;BB?A;;<BBBB@?@@BB?BBB>BBBBCCCCCBCCCCCCC@DCBB@CCBBAAAB?B=B??<@AAAAAAC@CBBBBB?BB>ABB>AABDC<A??:?@@@A2AD@BAAABCAAA@C?>>>@=@<@A@@A@BBBCDCC?C@BBB=ABB<:::ACBBBBBBBBBCBAABBBBB=>@@<??@??=BB=>==8<A???
@ATNG8:04137:05719
GATGGTAGTATCTGCACACTCTGTCCAGAAGATCAGGAACTCTAGAAGAATTCAGATTTTTAACACGAGAGTAAACGTAAAAAGAAGGTTTTACAAGACTCACGTTAACAATATTGCAGCAGTACGCACACAATCGAAGCGCAGTAAGGATGGCTAGTGTAACTAGCAAGAATACCACGAAAGCAAGAAAAAGAAGTACGCTATTAACTATTAACGTACCTGTCTCTTCCGAAACGAATGAGTACGTGTGACGTACGTGAGCTACCATCGAATCCTCTTAGTCT
+
@<A>@DCCDCCBBBBFCBBEBCBDD@ECCACCCBBCAB@BCEBBBC@AA>A>AA@?????1?>ABCBCCBA?=<3<<;;;;<*<A>A5;;;4:A@@CBCCCCC;:::?BB?BBB@CCCBBBCCCCCBBBCCC?CB:97;AAABBBE>B>B:;6;BBBCCCC@BBCBAB?::7:AB?BBDCC<999;?AABB3AA>A???CBBBB?B?CB@@;@;@ADCC@BB;;;BB6;6:AA=@CD@CBCBAAAB???CBCCEBCCAAABBBBB?BBBBD?BB@@@??BBBBB
@ATNG8:04138:05686
GATGGTAGCACACGAGATCTCATCGTACTCATTCGTTTCGGAAGAGACAGGTACGTTAATAGTTAATAGCGTACTTCTTTTTCTTGCTTTCGTGGTATTCTTGCTAGTTACACTAGCCATCCTTACTGCGCTTCGATTGTGTGCGTACTGCTGCAATATTGTTAACGTGAGTCTTGTAAAACCTTCTTTTTACGTTTACTCTCGTGTTAAAAATCTGAATTCTTCTATAGTTCCTGATCTTCTGGGTGCGCTACAGTCTCTCTACCATCGAATCCTCTTAGTCT
+
BBCC@CDABBBBCCCCCCCBCCCCCCCCBA@@=@BBC>CCBG@GCCCBBB@CCBBC?B?BCCCAC@BBCCEEEA@<?=<?=.@A?BBBB>BCCB@@@?;@?9>?@AAA?BBBBBB@B<A@C>B>BB;@@B@@;?>?>9?AAAAAA???@AA@???=687<@@;?<?BAAA?AAA<===??3?;A;>>>>=/=A>>>7>=<::;<<==:>HHE/B===A<A<AA;?@BB@@?<A<A?@?@A;@8896:@>??@@@@===BAA@;;=6=///606;38>A<AA@??
@ATNG8:04139:05705
GATGGTAGCAGAGTGACAGAGCGCCAGAAGATCAGGAACTCTAGAAGAATTCAGATTTTTAACACGAGAGTAAACGTAAAAAGAAGGTTTTACAAGACTCACGTTAACAATATTGCAGCAGTACGCACACAATCGAAGCGCAGTAAGGATGGCTAGTGTAACTAGCAAGAATACCACGAAAGCAAGAAAAAGAAGTACGCTATTAACTATTAACGTACCTGTCTCTTCCGAAACGAATGAGTACGATGAGATCTCGTGTGCTACCATCGAATCCTCTTAGTCT
+
8=<=?BCBBA@?;;;666=BABBB=BBB?CBCBDD?B<@@BBBBD@DB@CAEE;:9AC@/A=AAABCAA@::9,:8<9444)4<8<.555&5:<4;;;@>>>00-/7;;7<=?;;ABBBCCCCGDCCCCDD@BBCC?BACCCDCC?B@BBB=A@?;:;@@?BCCBCD?CC?AA@597>??233<69:??>1>A<@899BBBBB?B>><:;6;:>@B@A>@BBCBBB?B?CCD>CBC>AACBBBBBBCCA@@CCBBBBBB@;;=A;?>>>A<@@=>>=<=AABC
@ATNG8:04141:05719
GATGGTAGCGCATATCAGCGCAGCCCAGAAGATCAGGAACTCTAGAAGAATTCAGATTTTTAACACGAGAGTAAACGTAAAAAGAAGGTTTTACAAGACTCACGTTAACAATATTGCAGCAGTACGCACACAATCGAAGCGCAGTAAGGATGGCTAGTGTAACTAGCAAGAATACCACGAAAGCAAGAAAAAGAAGTACGCTATTAACTATTAACGTACCTGTCTCTTCCGAAACGAATGAGTACGATGAGAGAGCTCTCTCTACCATCGAATCCTCTTAGTCT
+
CCDDAE@A@DCB@@ADBBCBBCCCD>CCC?DDEDBB?A?@BDBBCC?BA>A>AAC@@@@@0@=BBCCGCCCBB@8@C9::::*;?>?5:99&9@<9>CCHCCDA@>@ACC@BBB?BCCCBCCBCCCDBBBBC@CCCC>AACCCCCC?B?B9999CCDCBBC?CCCCCC@@@<@BC=@AA@?9@??<?ADCC3BB?BAABCCC>>;=@BACC>>>?CJBCABBBBBDC@C@CCC=CCC?BBCCBBBBBAAABBCBBBBA=>>BBBC@B>>>B@BB@BB@<>?>>=
@ATNG8:04146:05709
GATGGTAGCACGAGTCACTCATATCCAGAAGATCAGGAACTCTAGAAGAATTCAGATTTTTAACACGTGAGTAAACGTAAAAAGAAGGTTTTACAAGACTCACGTTAACAATATTGCAGCAGTACGCACACAATCGAAGCGCAGTAAGGATGGCTAGTGTAACTAGCAAGAATACCACGAAAGCAAGAAAAAAGAAGTACGCTATTAACTATTAACGTACCTGTCTCTTCCGAAACGAATGAGTACGATGAGAGAGCTCTCTCTACCATCGAATCCTCTTAGTCT
+
:::<?A@;<<<<<<<<>=BBA:66@:>CC?AAAB@A=A@CHBBAAD?BC?B?BBBB@CDD5A=ACBCCCCB@@?6<?:9999$9@=@5;;;*:CD@BBCEEFEDD@C@BB>ABB?BFCGFCCCCCCBHDBCB?BBBB>BAAA;;;B?C?C@@?ACBCDCCC?CDBA@@=00+///6;=777.3998377777#7939344;=B@><>;>9?D6B;=>BBA?@@AAAAA>A>ACC@CBB@????CBA??>BBCCCCBBB>>?;;;AB<@??;;7;B==>>=@@>>=
@ATNG8:04150:05677
GATGGTAGCTCACGTACGTCACCACGGTACTCATTCAGTTTTCGGAAGAAGACATGTACTGTTAATAGTTAATAAGACGTTACTTCTTTTTTCTTGCTTTCGTGGTATTTCTTGCTAGTTACACTAGCCATCCTTACTGCGCTTCGATTGTGTGCGTACTGCTGCAATATTCGTTAACGTGAAGTCTTGTAAACCTTCTTTTTACGTTTACTCTCGTGTTAAAATCTAGAATTCTTCTAGAGTTCCTGATCTTCTGGCTCTCGTAGACAGATACTACCATCGAATCCTCTTAGTCT
+
BBBC@B:;444445595555//)///)/:999::7///555&--38(//2///7994444443834443-/27:1///::)//;9<<??=>&::4999949;<<.45//)/:5///<<>7;;995555.5;:5<:===>666@<>>>>255<<<<>666>><<://*00/)///)/27;;5646==;5:444)47:2/////$//77;3>>=<<;9555.555&555555.5.5549>AA@@<7<8;8::<?8;?@?:9:::9@@>966==555<9728///;6::6//47;;444
@ATNG8:04153:05680
GATGGTAGTACATGATAGACGACACCAGAAGATCAGGAACTCTAGAAGAATTAGATTTTTAACACGAGAGTAAACGTAAAAAGAAGGTTTTACAAGACTCACGTTAACAATATTGCAGCAGTACGCACACAATCGAAGCGCAGTAAGGATGGCTAGTGTAACTAGCAAGAATACCACGAAAGCAAGAAAAAGAAGTACGCTATTAACTATTAACGTACCTGTCTCTTCCGAAACGAATGAGTACGATGAGAGAGCTCTCTCTACCATCGAATCCTCTTAGTCT
+
CDDD@ABBBBBDBBBCCCCC?@@BBADDE@GBCBCC?A?ABCBDCB>BA?A>@B@@AAA2A?BBCBCB@????7?ABBBCB5BC?B<BBA7BBB?CCBBBBB@@>A@CC@CCC?CCCBDDDCCCCCCCCCC@DD@@>ABBABBAA>B@CBB?ACCCAAAC=AAAABC?BB??@?>??BBB>AAA>AAABB3AC@B?>;AAA<<495;>>>8=9=>AAB?DABABBB?B?BBB>BCE@BBBBCCBBBAAADDCB>>==<=:::@@=C===@<AA<??@=A@>>>
@ATNG8:04156:05697
GATGGTAGTCTCAGATAGTCTATAGTACTCATTCGTTTCGGAAGAGACAGGTACGTAATAGTTAATAGCGTACTTCTTTTTCTTGCTTTCGTGGTATTCTTGCTAGTTACACTAGCCATCCTTACTGCGCTTCGATTGTGTGCGTACTGCTGCAATATTGTTAACGTGAGTCTTGTAAAACCTTCTTTTTACGTTTACTCTCGTGTTAAAATCTGAATTCTTCTAGAGTTCCTGATCTTCTGGAGATATCATCAGCGAGCTACCATCGAATCCTCTTAGTCT
+
948::>DHCBA;@B=?;@996=;9>995555;:>=?>899.55<<<>?>>9>=<55539:<<7<8<<<;555:;7<<<::'4405:>C<BBCC@CCC@CC=A@;;;B>BBCCA@@B=@@C>B>BBBBA@@B?BAAA<BABAA@CBBBDCBBCBB?BCC>AA7;5;<==9:;<=1666>>+;.5.55555$59555)5<<<<<;;==7<<<+9555<7=1665;BB?@@B@B?CCBBBB<@@A;?@BA:;99>>>@@BB@9995.4:::=85546=>;>@@=<
@ATNG8:04157:05718
GATGGTAGAGTATCATGTGTATCTCCAGAAGATCAGGAACTCTAGAAGAATTCAGATTTTTAACACGAGAGTTAAACGTAAAAGAAGGTTTTACAAGACTCACGTTTAACAATATTGCAGCAGTACGCACACAATCGAAGCGCAGTAAGGATGGCTAGTGTAACTAGCAAGAATACCACGAAAGCAAGAAAAAGAAGTACGCTATTAACTATTAACGTACCTGTCTCTTCCGAAACGAATGAGTACACATCGTCGTGTCGTGCTACCATCGAATCCTCTTAGTCT
+
788:<??B;96<<<<566<;;669C?C@@;?@@@???C@CCBBBBB?@@=@=B@?99444$96?@@@=>@00)00)09////&/;5;4;;;0;<>7<A@@@BB;;;)48<<9>>?6::;;?@@@@@ABBBCBCACBBB>BBDECBCD@H@CBI@BBBAD@A@@CCCCCC@CB@:::=????A;?=>7<AAAB1AA>@789EKCBA?D@CBBB?>=@@CAA?AAACCCDAD@CBB<AAB>AABBABBBBBBBBBCCBBB;;;AA????BBBBB?AA>AAA?CA?@@
@ATNG8:04158:05675
GATGGTAGGCGTGTGAGAGTCTGCCCAGAAGATCAGGAACTCTAGAAGAATTCAGATTTTTAACACGAGAGTAAACGTAAAAAGAAGGTTTTACAAGACTCACGTTAACAATATTGCAGCAGTACGCACACAATCGAAGCGCAGTAAGGATGGCTAGTGTTACTAGCAAGAATACCACGAAAGCAAGAAAAAGAAGTACGCTATTAACTATTAACGTACCTGTCTCTTCCGAAACGAATGAGTAACAGAGTCAGAGCAGAGCTACCAAATCCTCTTAGTCT
+
BBDC?BBD@BBBCEBCBBC@A@DDF=BAD@DCCCBB?B?A@DBBCC?BD@D?A@>9:9:9*:@BCCABBBB@??6=B88888)9@9<9>>?1?CC?BA@ABBBBA?C?CD@C=;7>>B???AA@@@@@>=>A;><<>:<9=>>>>A=A:>>A=@CA>>=B@BBBBBBA=AC>BBB?BBBBB<B?>8==;<;,;=8>@@ADA??@:=:=??>9>9<=;=@=@@@@?=<3:3;==4<@@<?;;>00,0@@@@BCCCBBBBBCCBBAB@BB>BD@BBB@BAA@@
@ATNG8:04163:05690
GATGGTAGGCACTGCGCACACATCCCAGAAGATCAGGAACTCTAGAAGAATTCAGATTTTTAACACGAGAGTAAACGTAAAAAGAAGGTTTTACAAGACTCACGTTAACAATATTGCAGCAGTACGCACACAATCGAAGCGCAGTAAGGATGGCTAGTGTAACTAGCAAGAATACCACGAAAGCAAGAAAAAGAAGTACGCTACTAACTATTAACGTACCTGTCTCTTCCGAAACGAATGAGTACTATAGACTATCTGAGACTACCATCGAATCCTCTTAGTCT
+
8:4449<<::;A@A;=?@=BBBBBB<BAA=A999;;5;9<<A::6C@CD@EA;;;A?EFD1B?BB>==<><777*7344444$5;8<:??@2CCCABAABBBBAA<@=@B>BCC@CCBBBCCGCCCBBBBBC@CBAA>ABCBBCBB>A=A997;CBBBCCC?ACCCCA?AA>BBB999BBB=A::79DCCC3BB?B?>>CB@B>B><>>AA:=:=B@@A@@@@AA??5939?@9AAB?BBAABEBDCBBBBBBBCBBBBBCBCBB?BBBCD?BB?BBB@BBCBB
@ATNG8:04164:05703
GATGGTAGACATATCGTACTCTCTGTACTCATTCGTTTCGGAAGAGACAGGTACGTTAATAGTTAATAGCGTACTTCTTTTTCTTGCTTTCGTGGTATTCTTGCTAGTTACACTAGCCATCCTTACTGCGCTTCGATTGTGTGCGTACTGCTGCAATATTGTTAACGTGAGTCTTGTAAAACCTTCTTTTTACGTTTACTCTCGTGTTAAAAATCTGAATTCTTCTAGAGTTCCTGATCTTCTGGTGTCGTCTATCATGTACTACCATCGAATCCTCTTAGTCT
+
:<<>@BBBBBCCCCCBBBCCCCCCCCCCCB@@<?@@A<BB?B@BBBDCCA@AAAAB?B?ABBB?B?BCBBBCCBB?BCDDD2CC?C>>>:?ABB?BBD@BB<>=>CBB?ABBCCC==7=??;A;>>>C>>>=7=AAA;AAA;<<>>>@>@@>>>@;@@@=AA:?<AAAAA??@A:>8888,8:@:88888(8=///)/66///;:9>=AAA@.9>?AD=B<>>;>@AB???<A7;:ABBB6;;D=@@@@@@>==AAA@@@DAAAA<?>?AA<AA<@@A<@@@@@
@ATNG8:04165:05683
GATGGTAGGCGACATACATACGCGCCAGAAGATCAGGAACTCTAGAAGAATTCAGATTTTTAACACGAGAGTAAACGTAAAAAGAAGGTTTTACAAGACTCACGTTAACAATATTGCAGCAGTACGCACACAATCGAAGCGCAGTAAGGATGGCTAGTGTAACTAGCAAGAATACCACGAAAGCAAGAAAAAGAAGTACGCTATTAACTATTAACGTACCTGTCTCTTCCGAAACGAATGAGTACTATGTAGAGCTCTATACTACCATCGAATCCTCTTAGTCT
+
;:<=?:5;?AB==DBA@@ABB<<00+//:49<<99=,/+/@@==@B:>>:>:<A@AAAAA,@=@DCBCBBAEFH?IF@@@@@0@B?D?CCC<CBC@BABABCCDD@CACC?BBB@BBDDBBBEBB@@ACCCCACCBC@B@BACB@@>B?DCBAC;;;BDDH@CCCBAA?BA?:::=??988-:==:?BCCC1???AAAACCCCH=@>?ABB;?;>ACBB<@;;9>=?5;6:A@9>??=:99?@@@?@@BBBBBDA@??@@@000@<@@A??;?@;888:<>000
@ATNG8:04169:05697
GATGGTAGGAGACACGTCGCACACGTACTCATTCGTTTCGGAAGAGACAGGTACGTTAATAGTTAATAGCGTACTTCTTTTTCTTGCTTTCGTGGTATTCTTGCTAGTTACACTAGCCATCCTTACTGCGCTTCGATTGTGTGCGTACTGCTGCAATATTGTTAACGTGAGTCTTGTAAAACCTTCTTTTTACGTTTACTCTCGTGTTAAAAATCTGAATTCTTCTAGAGTTCCTGATCTTCTGGTGAGATATGCATGATGCTACCATCGAATCCTCTTAGTCT
+
/::<@ACA=@@;99<<@@BCBBBBEEBCCBBB=BAAA6@C5;7;BAABCB@CCCBE@C>BADD@F?C@@?BCAA@?><<>>.<>;A??>:?CCD@BBF=???BBDDBB?AAABAACC?AAB@C?>>>?@AAA<ADAA:@@@?>@>>AA@>@<<>A===>:>A=C<AAAA>@@@D:===BB5B;>:>????/?A>=>6>===>>@@@@<ACDD/@===@=A;==:===A>>>=B=BB@@?@7;;A<@@A@@>>>???@@A>==>BB=A@???<AA:99=6;///6
@ATNG8:04173:05680
GATGGTAGATATATGCACGCTCTACCAGAAGATCAGGAACTCTAGAAGAATTCAGATTTTTAACACGAGAGTAAACGTAAAAAGAAGGTTTTACAAGACTCACGTTAACAATATTGCAGCAGTACGCACACAATCGAAGCGCAGTAAGGATGGCTAGTGTAACTAGCAAGAATACCACGAAAGCAAGAAAAAGAAGTACGCTATTAACTATTAACGTACCTGTCTCTTCCGAAACGAATGAGTACTACTCTCAGAGACACACTACCATCGAATCCTCTTAGTCT
+
CDCC?BACAABCCDCBCCCCDCCBB?BCD@EBBBAA>A?BBCBBBD?ABACAAABCBBBB3B?CA@ABBB?>>>8<?>?@@@0@C=A<@@@;@BC@C@ABBBD@@>@@CC@BBD?BAAAACCCCBCCCCCDD@CCBB?BBBBBB@@<A@B@@?@CBBCCCC@CCCAAA?BB?BBB>>>BAA:BA@=ACCCC3CD?BA@@BBCCB=@?B>AB:>:=@B@@>@AAACAA>A@BBB=BCC?AAAACCAAAAABBBBB@B@BBBBBBBB?AA???<AA=>>>;>BBAA
@ATNG8:04181:05714
GATGGTAGCTATACGTATATCTATGTACTCATTCGTTTCGGAAGAGACAGGTACGTTAATAGTTAATAGCGTACTTCTTTTTCTTGCTTTCGTGGTATTCTTGCTAGTTACACTAGCCATCCTTACTGCGCTTCGATTGTGTGCGTACTGCTGCAATATTGTTAACGTGAGTCTTGTAAAACCTTCTTTTTACGTTTACTCTCGTGTTAAAAATCTGAATTCTTCTAGAGTTCCTGATCTTCTGGGTCTCTCTCTCACGCACTACCATCGAATCCTCTTAGTCT
+
;5<>;C=ABCBBBBDDDD@@BEECCCCBBBAA=ACCC>CD>@>ABAABBB?BBB@@=@>AACE@D@CCCCAABAA=DAACD2BC?B??>5=CCD?BBE?AA9;:ACCF>AABBBBBB=AAC>A>ACAB@?@@;@AAB;>>??????@@@@A=>>A=@?@<@A=A;>>BBA???B=;;;>=2=<C:=::::+:<777+--6---68596:CC=*:999=5=59949><<=@@<?8<<>>>B8=>AA:@@@C@>>>ABAA@A??A@@<:::@A=AA;=>><A@???
@ATNG8:04135:05751
GATGGTAGTATAGAGCTCTACATAGTACTCATTCGTTTCGGAAGAGACAGGTACGTTAATATTTAATAGCGTACTTCTTTTTCTTGCTTTCGTGGTATTCTTGCTAGTTACACTAGCCATCCTTACTGCGCTTCGATTGTGTGCGTACTGCTGCAATATTGTTAACGTGAGTCTTGTAAAACCTTCTTTTTACGTTTACTCTCGTGTTAAAAATCTGAATTCTTCTAGAGTTCCTGATCTTCTGGGTGCGCTACAGTCTCTCTACCATCGAATCCTCTTAGTCT
+
AACDACAAACCCBABDEFCCCBCBCCDCCC;;9;BBB=CC@C@BCBBBCC@CBAAA<?<?AAC>B?BBBB<<?@A<ABDDD3AB;ABBD:AABB?BBB=AA;@@BCCG@CCCCBBBD@CBB?B?BC@@@ABC@CC??=??BDABBBBDBBBBBCC?CCC?CC?C>ABDBBAAAB@BBBCC:B;?<?@@@@/??==@0666///;;:=:>DDD.ABA<<16.6><:;<@=>=:>:=??@@?8=888-8==<=@@@;;;>>@AA@??;=;;;?:?@<>>@=>>===
@ATNG8:04137:05736
GATGGTAGTGTGTCTCTGAGAGTAGTACTCATTCGTTTCGGAAGAGACAGGTACGTTAATAGTTAATAGCGTACTTCTTTTTCTTGCTTTCGTGGTATTCTTGCTAGTTACACTAGCCATCCTTACTGCGCTTCGATTGTGTGCGTACTGCTGCAATATTGTTAACGTGAGTCTTGTAAAACCTTCTTTTTACGTTTACTCTCGTGTTAAAAATCTGAATTCTTCTAGAGTTCCTGATCTTCTGGAGATACACATGATACTCTACCATCGAATCCTCTTAGTCT
+
AAB>@CDCCBBBDCBBBCCCCCCCCBBCCCCC?BBBB<BB?C?CCCCCCD@CCDBB?B@CECB@B@DCCBBBBCC@CDCCC3CC?BBCD>DDBB>BCD@CC?AABCCDAECCCCBCC@CBB@D@CCCCCBBC@CGCC>@ABCCABBBBBCCCCCB@CBC?CD@D?BBCBBCBBC@CBBBB;B?C@BCCCB3CB@@@=BABCDDCCAA?AHFF2CCDEC@C@CC?BBEDDA@>A@CCCCCC=AAD@BBEECDCBBBC@@@CCCCCC=AAAAA?CC?<<=?CCBAA
@ATNG8:04138:05739
GATGGTAGACATATCGTACTCTCTGTACTCATTCGTTTCGGAAGAGACAGGTACGTTAATAGTTAATAGCGTACTTCTTTTTCTTGCTTTCGTGGTATTCTTGCTAGTTACACTAGCCATCCTTACTGCGCTTCGATTGTGTGCGTACTGCTGCAATATTGTTAACGTGAGTCTTGTAAAACCTTCTTTTTACGTTTACTCTCGTGTTAAAAATCTGAATTCTTCTAGAGTTCCTGATCTTCTGGTGAGATATGCATGATGCTACCATCGAATCCTCTTAGTCT
+
4<<=?CBCCCCCCCCCCBCCCDFCCCCDGCBA>A::;0;C<@=@>:::??7<>CBC?B?BCAA>A@BBBBCCB;@7BB==<+@?8@:00(////49995:<588BCCE>ABB998HD=A>><><>>>==>@@<AA@@;@A@@@?>>>=?@BB@@@::;;<@@=A=BAAB>==;;5;=??@6@=A;@ACDD/B=;;;1;;;;?@?@AA5;;;;+;A???<B=AA:>>>@@@A;A=???A>>6<<=:??>>>???BA>>>@@@@@@B>:::AB<BC=>>?;??@??
@ATNG8:04139:05721
GATGGTAGGAGACACGTCGCACACGTACTCATTCGTTTCGGAAGAGACAGGTACGTTAATAGTTAATAGCGTACTTCTTTTTCTTGCTTTCGTGGTATTCTTGCTAGTTACACTAGCCATCCTTACTGCGCTTCGATTGTGTGCGTACTGCTGCAATATTGTTAACGTGAGTCTTGTAAAACCTTCTTTTTACGTTTACTCTCGTGTTAAAAATCTGAATTCTTCTAGAGTTCCTGATCTTCTGGTATACACACTCGCTCGCTACCATCGAATCCTCTTAGTCT
+
999;<AA?<A@@CCCCB@@@BBBBCABBBEAA=AAAA;A@<A?BAAACCC@CCBBB?B<?@CC@D@CBBBAA?9>487333$7;6?ABB>BCCC@BBB>AB798?CBA?AACCDCBB?BBF>A>==<;<=::7;AAA<AAAA@@@>??BBAA:::6;;;<?@=B=@???@???B:==>>>6>>D<AACCC/==999.7-----7;<A8====+==>>?:?;>><>@AAAAA:=:=AAA??<??A<@@A>>>AA@@@?@@>>>>9=6666@@9<?;?BB=BA@>>
@ATNG8:04143:05753
GATGGTAGCATCTGCATATCTCACCAGAAGATCAGGAACTCTAGAAGAATTCAGATTTTTAACACGAGAGTAAACGTAAAAAGAAGGTTTTACAAGACTCACGTTAACAATATTGCAGCAGTACGCACACAATCGAAGCGCAGTAAGGATGGCTAGTGTAACTAGCAAGAATACCACGAAAGCAAGAAAAAGAAGTACGCTATTAACTATTAACGTACCTGTCTCTTCCGAAACGAATGAGTACGAGAGTCAGAGCAGAGCTACCATCGAATCCTCTTAGTCT
+
9777;=;@BCCC99;BCCCCCC998;::7;ABB::7;?CBCCC;;8;A6;5;CB?@@@@);5;BDCCCBB:::/:=;;<<;*9B?C>FCC;CCCACBBBBCC@@>A@BE@BBB>@@BCCCCCCCCCCBBBC@CCAA>A@@@@@@A<B=A::7;BBBBBCC@BBBBBB?BB@AAA@BBBBA;99:5:BABC3BB?BAAABCCAA>A@??@@:;6<=@??<@AAAACE@C@AAA<ABB?BBBBBBBBBBCBAACCCAAACAAAACC?AA=??=BA<>:949A???
@ATNG8:04144:05753
GATGGTAGCAGACGTGACAGAGCGCCAGAAGATCAGGAACTCTAGAAGAATTCAGATTTTTAACACGAGAGTAAACGTAAAAAGAAGGTTTTACAAGACTCACGTTAACAATATTGCAGCAGTACGCACACAATCGAAGCGCAGTAAGGATGGCTAGTGTAACTAGCAAGAATACCACGAAAGCAAGAAAAAGAAGTACGCTATTAACTATTAACGTACCTGTCTCTTCCGAAACGAATGAGTACCTCTCAGACGCTCGTCCTACCATCGAATCCTCTTAGTCT
+
?AC>@BBBCDDCBCBC@AADCDCCC@CAA<BAA;;94:29??995:5987;444333999':48889;;8=;<?8??@>===+:@:=:@@@9ACEABCCCBBB;::;?DFACCC@CCCCDCCCBBBCCCCCCACC@?>ACCABCAA>A?A@@>ABBCCCDC?BDCBBB?BB@BBB?AAAAA;AAA?CDDDC/BB?A@@@CBBBA:=:=@BD7;7;@AAA?CBABADD?B?ACC=AAC?BBBCBBB?BBBBAAADCCDB@>>:>=B=@@@??<?C;=>><?A>>>
@ATNG8:04150:05736
GATGGTAGTGTCATATGAGAGTGTGTACTCATTCGTTTCGGAAGAGACAGGTACGTTAATAGTTAATAGCGTACTTCTTTTTCTTGCTTTCGTGGTATTCTTGCTAGTTACACTAGCCATCCTTACTGCTCTTCGATTGTGTGCGTACTGCTGCAATATTGTTAACGTGAGTCTTGTAAAACCTTCTTTTTACGTTTACTCTCGTGTTAAAAATCTGAATTCTTCTAGAGTTCCTGATCTTCTGGATAGCGACGCGATATACTACCATCGAATCCTCTTAGTCT
+
5<<>@CBBBBCBD@AACCCCHJDCCCBCBDBB?BDDD=BB?C?CBCBDFDACCCDEAC@CCCD?CACDDAAACDD@BBEEF5BB?B@@@:@A?@<@AA=AB=AACCBB@BCCCCCBC?B@@7999CFDD@@@@CCCC@BBDDCCCCCCCCCCCCB?C999:C?B@CCCBBBCAA>@DEGE:C?B?@@@@>0?BCCC=CCCCCCC@@A5;;;:*:BBBC@C@CGADDBBBBB@D@BBBCCD?BBD?BBCCCCEBBBCCCCCDDCCC@CBBBC?BB@CBB@BCA@@
@ATNG8:04156:05722
GATGGTAGCGCGACGAGCGTAGACCCAGAAGATCAGGAACTCTAGAAGAATTCAGATTTTTAACACGAGAGTAAACGTAAAAAGAAGGTTTTACAAGACTCACGTTAACAATATTGCAGCAGTACGCACACAATCGAAGCGCAGTAAGGATGGCTAGTGTAACTAGCAAGAATACCACGAAAGCAAGAAAAAGAAGTTACGCTATTAACTATTAACGTACCTGTCTCTTCCGAAACGATGAGTACGATGAGATCTCGTGTGCTACCATCGAATCCTCTTACGTCT
+
:889.455===;;;>=666???@>@8>CC><@CB@@?A?BB<;;;;8;B@>7::00/;;;+;8///<<=;:989(3344444$49395<<:0<66.6<;99;<55.4744.44<.56<<>===>9>90//:>8;:547;8555;;;8B?C9989==@A@??;@@::7A<??9?@?8?:988/333,33777'37333,3;77;88564:88848385;;<8<=54488363///(////688833333;:::::33387855...2766872773---0--,-2-
@ATNG8:04156:05739
GATGGTAGCTATACTTATATCTATGTACTCATTCGTTTCGGAAGAGACAGGTACGTTAATAGTTAATAGCGTACTTCTTTTTCTTGCTTTCGTGGTATTCTTGCTAGTTACACTAGCCATCCTTACTGCGCTTCGATTGTGTGCGTACTGCTGCAATATTGTTAACGTGAGTCTTGTAAAACCTTCTTTTTACGTTTACTCTCGTGTTAAAAATCTGAATTCTTCTAGAGTTCCTGATCTTCTGGGTGTATCAGCGTATCTACCATCGAATCCTCTTAGTCT
+
@?AC?CBACA>CCCD@BBCDCDGCCDCCCD@A@ABBF>CC>B@BDAAACC@CCCEE@F@CCBA?@@CCCCCA<<>:>====+==8BCC=4?BCC@DDC@CC<??ABBB?A??@CCBB>AAB?B?BBBBBCCC>B>AA<@>>>>>?@BB@@@===A>AAA;@@<A=@@@>?>B??<>>>BB5B=@<@====,76766)//9///===>=AAAA.?@??A;A<>=:====;;;8=:>?@???688AC:;;;A>>>@@>>>B?@@A<@@@AA=>>8=<@7=9///
@ATNG8:04157:05729
GATGGTAGCTATACGTATATCTATGTACTCATTCGTTTCGGAAGAGACAGGTACGTTAATAGTTAATAGCGTACTTCTTTTTCTTGCTTTCGTGGTATTCTTGCTAGTTACACTAGCCATCCTTACTGCGCTTCGATTGTGTGCGTACTGCTGCAATATTGTTAACGTGAGTCTTGTAAAACCTTCTTTTTTACGTTTACTCGCGTGTTAAAAATCTGAATTCTTCTAGAGTTCCTGATCTTCTGGTATGACTAGTGTACTACTACCATCGAATCCTCTTAGTCT
+
HEBB?B<@@@<@;??>;@ACEGCAABCDCCIIGCCBB<BA>B?BCBBBDC@BBBA@<A7;9?C:C:?@@DA?99;633333$3827;;=58;?B?@@@9?@48899::>BBBBA@??9?@A<A=A>@CAA=>:=?@?:===;;;B>?>AAADD@A=;;;<AD19188>>?@===998766'2496778899&989=@0669/..7677+2222$285556=6884<>?::>>:>:>@@@==:=>>:?@A;;;BB;;;@@@988?@?=@@@??:=><>>><AA;;;
@ATNG8:04157:05757
GATGGTAGCAGACGTGACAGAGCGCCAGAAGATCAGGAACTCTAGAAGAATTCAGATTTTTAACACGAGAGTAAACGTAAAAAGAAGGTTTTACAAGACTCACGTTAACAATATTGCAGCAGTACGCACACAATCGAAGCGCAGTAAGGATGGCTAGTGTAACTAGCAAGAATACCACGAAAGCAAGAAAAAAGAAGTACGCTATTAACTATTAACGTACCTGTCTCTTCCGAAACGAATTAGTACGTGTGACGTACGTGAGCTACCATCGAATCCTCTTAGTCT
+
7:9:@A@@CCCCBBABBBABBHHDD?CBD@CCCCCC>A=@C?@@@D?@A?B@BBDCCBBB3B<?@CBBBCC???5=<9<;;;);?=@8@@@7@@@<ABDBDCC;;9:@AA?BBB?BBABCECCCDCCCBCBB?B9::=BBCCCCCC>B>A;;7;CBBBCCC@CBBAAB@CB>AAB<???AA;<==;9999:9%9;<=@=A@@BBB?B?>>@A<A5::@;;7;CCCCEE@D?ABF>BCB?B?BBBBBBBC999B99:???BCAACEE?BDBAC>AC?AB=<@@BA>
@ATNG8:04160:05757
GATGGTAGTAGTACACTAGTCATACCAGAAGATCAGGAACTCTAGAAGAATTCAGATTTTAACACGAGAGTAAACGTAAAAAGAAGGTTTTACAAGACTCACGTTAACAATATTGCAGCAGTACGCACACAATCGAAGCGCAGTAAGGATGGCTAGTGTAACTAGCAAGATACCACGAAAGCAAGAAAAAGAAGTACGCTATTAACTATTAACGTACCTGTCTCTTCCGAAACGAATGAGTACGAGAGAGCACACGTGTCTACCATCGAATCCTCTTAGTCT
+
@@?<?ABBBBBBDCCCCCCCCCABB@CDD@DCCBBB?B@CCCCCCC@BC?C@CCCBBBB9B?CCCCCCCBBBA:??;;;;;.;A>C8;;;7;DFGDBCCCCCCB?@?@GACCC?ABCCCCDDBBBCCCCCC@CBAA>ABA@BC?><@@BAA@BBCCCCCA?CCCCCB?BCAAA;@@99929@@?ABBBB2BF?BA@ADBA@@<><>>AD3858@BBB@CAAAA??;?=A@@<ACC@CBBBCCCBBBBBBBBBB@BBBD@@@BB?A<<<A:?===?>;AA:9:
@ATNG8:04170:05741
GATGGTAGTATCTGCACACTCTGTCCAGAAGATCAGGAACTCTAGAAGAATTCAGATTTTTAACACGAGAGTAAACGTAAAAAGAAGGTTTTACAAGACTCACGTTAACAATATTGCAGCAGTACGCACACAATCGAAGCGCAGTAAGGATGGCTAGTGTAACTAGCAAGAATACCACGAAAGCAAGAAAAAGAAGTACGCTATTAACTATTAACGTACCTGTCTCTTCCGAAACGAATGAGTACTACTCTCAGAGACACACTACCATCGAATCCTCTTAGTCT
+
9;;?ABBBBBBBBBDCCCCCCFCCB@DCC@CCCC;::;?BACDBBB@CB@B?CCCAAAAA2A?BBCBBBCC?>=7<@@AABA2AA>C5;;;6;CD@CBBCCCECB?B@CC@CBB?BBCBCCCCBCBDDCCCC@CCA@>ABAA????;@?BBC@BECCCAAA@DAABBD@??=?AA<??ABB;???>AABBB3BB?BBBBCBBBB5618>@A6;7;?BAB?BBAABAA=A?ADD>CCC?CCBBBCCA@A@CCCCC@@@BBCBBAAA?AA???=??<=><;@BAAA
@ATNG8:04174:05740
GATGGTAGGACGAGCGTCTGAGAGGTACTCATTCGTTTCGGGAAAGAGACAGGTACGTTAATAGTTAATAGCTGTACTTCTTTTTCTTGCTTTCGTGGTATTCTTGCTAGTTACACTAGCCATCCTTACTGCGCTTCGATTGTGTGCGTACTGCTGCAATATTGTTAACGTGAGTCTTGTAAAAACCTTCTTTTTACGTTTACTCTCGTGTTAAAAATCTGAATTCTTCTAGAGTTCCTGATCTTCTGGTGTCGTCTATCATGTACTACCATCGAATCCTCTTAGTCT
+
/:779=8@<BAB@=;:55595999@999@B@@;@99:-499(44(44444;;5<;;;;7;7;<<;:@9<<9---..-6369:99(//,5;;@6<;975///)/:5//6>:;7;??>@<AC<??>=?;A;:;BBA@<@B@@;BBCBBBCCBAAA@@@AA<A@A?BA@E@BBBBCB@@?=?99999'9=B=BBDDD199DBC<B:;;A@9:5529555$5555626=BD?90000/9)/)/9;4445:45.599<<=<>>==>=?;<<<<>=;>???;>>:<<>5:;BBB
@ATNG8:04178:05741
GATGGTAGTAGTACACTAGTCATACCAGAAGATCAGGAACTCTAGAAGAATTCAGATTTTTAACACGAGAGTAATCGTAAAAAGAAGGTTTTACAAGACTCACGTTAACAATATTGCAGCAGTACGCACACAATCGAAGCGCAGTAAGGATGGCTAGTGTAACTAGCAAGAATACCACGAAAGCAAGAAAAAAGAAGTACGCTATTAACTATTAACGTACCTGTCTCTTCCGAAACGAATGAGTACTGTATCTATGTGTGCGCTACCATCGAATCCTCTTAGTCT
+
@@?<>ACCBBBCCCCCCBCCCBABB@D@A?@CAA@@?B>BCCCCCC@DD?B?CCA99999)9>BCCCCBABCC??==99999*;C>B?CCC;CCD@C@@?B@A?@<A?BB@BBB?BBBBBBBBBBBCCCCBB?CCBB@CCCCBBBB?B?B9989BBAA@EE@CBBABA@CC@CCF=??><<6:9:;::::::%:;8;?8===CCB>@>:BBD?B?ABB;;9;BAA@ACAD@CDD=BBC@BCBBBBBBBBBBCB???BBBCCCCBBB?BCCCC@BB?=>=;<A:::
@ATNG8:04178:05753
GATGGTAGCATCATGCATATCTCACCAGAAGATCAGGAACTCTAGAAGAATTCAGATTTTTAACACGAGAGTAAACGTAAAAAGAAGGTTTTACAAGACTCACGTTAACAATATTGCAGCAGTACGCACACAATCGAAGCGCAGTAAGGATGGCTAGTGTAACTAGCAAGAATACCACGAAAGCAAGAAAAAAGAAGTACGCTATTAACTATTAACGTACCTGTCTCTTCCGAAACGAATGAGTACTGCGTCTCACTCTCGCCTACCATCGAATCCTCTTAGTCT
+
;;;<9<>CBABBB969CCCCCCCCC@CCE@:95?54.4.449>:<<:AC=A=?@A?CCCC1@:?AA?>??====5:794444$497<29:9&9@>49;BBCCCCC@C@CC@BBC@CBCBB@;;;BBBABB;;7;CCB@CCBBA@@@?C@CCB?BBBBCBCC?;;;:::ADF=??B@BBBB@9?;;5<<===>&>@<AAAAABBBB?B=@=;;3:5;;@BB<@@;:::;488<<?:??>9@@?=>@BB@BBBAAACCCCB???@CCC9;@B>>9:?;>@A>@@@?@
@ATNG8:04184:05129
GATGGTAGCGCGACGAGCGTAGACCCAGAAGCATCAGGAACTCTAGAAGAATTCAGAATTTTTAACACGAGAGTAAACGTAAAAAGAAGGTTTTACAAGACTCACGTTAACAATATTGCAGCAGTACGCACACAATCGAAGCGCAGTAAGGATGGCTAGTGTAACTAGCAAGAATACCACGAAAGCAAGAAAAAGAAGTACGCTATTAACTATTAACGTACCTGTCTCTTCCGAAACGAATGAGTACGATGAGAGAGCTCTCTCTACCATCGATCCTATAGTCT
+
<<<<9=<44444455595555999:49::80////548<67/////:1776;566//)/;;;,=68//33398888////7777)9<7@<>EE9CCC@;;;BBBDBC9:8:D7:;C?BB@@@@AABBAACB@@A@AA;;7:@@ABAAA=A@C<<6;AAABA@A=???AAA?BB@BBA=@BBCA;<7717AAAC2AA>???AAB???=A;887:4:7;:@AA?ACAAABC@B>AAA9>9949@@@AAAC:::EBA@?:9..../555717:96//:2/..77335
@ATNG8:04185:05141
GATGGTAGAGTACAGTGTAGTAGACCAGAAGATCAGGAACTCTAGAAGAATTCAGATTTTTAACACGAGAGTAAACGTAAAAAGAAGGTTTTACAAGACTCACGTTAACAATATTGCAGCAGTACGCACACAATCGAAGCGCAGTAAGGATGGCTAGTGTAACTAGCAAGAATACCACGAAAGCAAGAAAAAGAAGTACGCTATTAACTATTAACGTACCTGTCTCTTCCGAACGAATGAGTACTGTATCTATGTGTGCGCTACCATCGAATCCTCTTAGTCT
+
BACA@CCCCCCCCBBCCCDCCCCCB@BCC@CCCCCD?B?BCCCCCC?CC?B?BBCCCCCC2C?CCAABCBB===7;?=@@@@1@C@DACFF8CCC@CCCBDDCCC?C@DD@CBB?BCBCDDCDCBBCBCCCC?CCDD?BABB@@AB>B?C@A????DCCCA?CCCAAB?BB?AAA<??BBB=BBA?ABBBB3BB?B>>>BBABA9@9=>BB:=9=ACBC?BBCCBBA?B?CB@CCA=AABCCAAABBBBBBA@@BCBBBBAA=B=BB?@@<AA<<<;=AB999
@ATNG8:04186:05140
GATGGTAGATACTCGCTGATACACCCAGAAGATCAGGAACTCTAGAAGAATTCAGATTTTTAACACGAGAGTAAACGTAAAAAGAAGGTTTTACAAGACTCACGTTAACAATATTGCAGCAGTACGCACACAATCGAAGCGCAGTAAGGATGGCTAGTGTAACTAGCAAGAATACCACGAAAGCAAGAAAAAGAAGTACGCTATTAACTATTAACGTACCTGTCTCTTCCGAAACGAATGAGTACATAGATATACGTATAGCTACCATCGAATCCTCTTAGTCT
+
<<<>@CBB@AADA@@BBBA<ABDFI=BBD@DECBBB=@=@BA@@?C=AA@B?BCCAACCC3B?CCBBBBBAAAA8>9;9444$4;5:3999+;9<9>99:9DB:;:9?A@<AAB<@@AABCCCDCCBBCBBBACDDD?BACCCCCC?D?BBB?BBBCBCCC@CAAACC?BC?BCD?ABBCC:<;;88999:(9>;:99BBBB>?;?=AA??;?=@@BBB?BBAAAAB?B?BBC>BA@=@AABBCBCBBCCCBBBBBCB@@?????<?>>>>=AA=8899=C;;;
@ATNG8:04187:05151
GATGGTAGGAGACACGTCGCACACGTACTCATTCGTTTCGGAAGAGACAGGTACGTTAATAGTTAATAGCGTACTTCTTTTTCTTGCTTTCGTGGTATTCTTGCTAGTTACACTAGCCATCCTTACTGCGCTTCGATTGTGTGCGTACTGCTGCAATATTGTTAACGTGTCTTGTAAAACCTTCTTTTTACGTTTACTCTCGTGTTAAAAATCTGAATTCTTCTAGAGTTCCTGATCTTCTGGGCTGCGCTGATATGCGCTACCATCGAATCCTCTTAGTCT
+
@@@@?CBC@EBBAA@A@BBBB@A@DBBBBDCC@CCCI?CD@C@BBAAC@?<@AABB@BABBCC?C=@@CCCBBCC?@@AAA2?C?BBBC>BBBC?BB@<?>299@@@A=A???@ABB?BBE>D;??=<<>8818;;;<@>>>???@@@@@>===>:=;:5;@;?:>=AA@??;;;;>=2=5;5;??@@/@BDDD:A==>???>>>=DDDD.?<=8=5;7//,/:9<@@@=?<?@>>>D688=>4@///66;9==AA;;;?===:=@???;>>5;;=7===>;
@ATNG8:04198:05131
GATGGTAGCTATACGTATATCTATGTACTCATTCGTTTCGGAAGAGACAGGTACGTTAATAGTTAATAGCGTACTTCTTTTTCTTGCTTTCGTGGTATTCTTGCTAGTTACACTAGCCATCCTTACTGCGCTTCGATTGTGTGCGTACTGCTGCAATATTGTTAACGTGAGTCTTGTAAAACCTTCTTTTTACGTTTACTCTCGTGTTAAAAATCTGAATTCTTCTAGAGTTCCTGATCTTCTGGACGACGCGCACTGACACTACCATCGAATCCTCTTAGTCT
+
:::>@BBABCCCCABBCCEEGEBCCCCBBBBA?BBBC=CC?C@CBBBCCC@CCCAA?A?CBBB>A@DDCA?AABB=@AA@A2@A<@<??:>ABB?BBB?CC=???@@@?BCDCBAAC?BBB<@<;?>A>;;;;=BBB<<<<@@@@<<<A?>>=;;6:;;5;A:?<?@AA@@BCB;>>@A@2@7:7:ABBB/>>;;;.7-----7:;?<@CDD/B;;<>:><@@<@>>>@@@:=:=A>>?>7;;?=A?988;:9:=:;:?===CAA:=888=:=>9=>=<@@@@@
@ATNG8:04200:05120
GATGGTAGCACACATAGATACAGTACTCATTCGTTTCGGAAGAGACAGGTACGTTAATAGTTAATAGCGTACTTCTTTTTCTTGCTTTCGTGGTATTCTTGCTAGTTACACTAGCCATCCTTACTGCGCTTCGATTGTGTGCGTACTGCTGCAATATTGTTAACGTGAGTCTTGTAAAACCTTCTTTTTACGTTTACTCTCGTGTTAAAAATCTGAATTCTTCTAGAGTTCCTGATCTTCTGGGTCTCTCTCTCACGCACTACCATCGAATCCTCTTAGTCT
+
@@A<<CCBBCCBC@@@ACAA@BCB@@ABA@;@AAA;@A?D?CBBBCCD@CB;:;@C@CBBB?A8::BAA@A@@=@@@>@.@@<ACCD@CDBB?BBA?BB79:AB@A?CBBBB?@@9@AA<A=>??>>=>><@ABB=>>>@@@888=>>A;;;;586C<@@<A<A>>>@A@@@<@????3?;?9==?>?/===@A:@@A???::;A=DDDD/>;;;?:?;??=ABDACAB<@<888>>>8<<@@9??A@@@@@;;;>>@AAAAA=?=>=?8=>:==A<<=898
@ATNG8:04200:05167
GATGGTAGCTCACGTACGTCACACGTACTCATTCGTTTCGGAAGAGACAGGTACGTTAATAGTTAATAGCGTACTTCTTTTTCTTAGCTTTCGTGGTATTCTTGCTAGTTACACTAGCCATCCTTACTGCGCTTCGATTGTGTGCGTACTGCTGCAATATTGTTAACGTGAGTCTTGTAAGACCTTCTTTTTAACGTTTACTCTCGTGTTAAAAATCTGAATTCTTCTAGATTTCCTGATACTTCTGGACAGAGTGTGCAGATACTACCATCGAATCCTCTTAGTCT
+
;BBC@CCBBBAA;;5;;<<@BCBBBBBAABA@=ACCD=BB?B?AAACBBB@BDCBB@B?BA@@<@<@@ADABAA@;<<<<=,>>*/////(/<;;8;<;6<>000/>:;7:>?79:BB@CBB?B?A>>=<<9<:>@@A=>>>A>>>@AAAB@?;;;5;:=8=A>D=BBA887AAA;?9:6/---3-39999(,*,88;)--5--.557;49999)8877715/7>49;>:;;A:B=C==///8*--347//.556677:;=:9888773;<<=>9;=:;;;:>>===
@ATNG8:04203:05149
GATGGTAGTACATGATAGACGACACCAGAGATCAGGAACTCATAGAAGAATTCAGATTTTTAACACGAGAGTAAACGTAAAAAGAAGGTTTTTACAAGACTCACGTTAACAATATTGCAGCAGTACGCACACAATCGAAGCGCAGTAAGGATGGCTAGTGTAAACTAGCAAGAATACCACGAAAGCAAGAAAAAGAAGTACGCTATTAACTATTAACGTACCTGTCTCTTCCGAAACGAATGAGTACGTGTGCGACGTGTCTCCTACCATCGAATCCTCTTAGTCT
+
9998+---9/////@?BCC?95545.55::<95555:599544999.453:5::<<<=<<)<5::;;;;;;:::/45;=@@@+49./)////$///)/:888<::A@B@AA599?9<=@8;:ABBCECBCBAA<A:99>A@@@A::9:@=@;:7:B@@@=:::*97;;;;5>:4:88(//00/)0@@478AAA.7;58888587<<7=::;9<27267A@@:>6666669>::@@6==93::<;:??>0009///=>///9//*/=>3=@877977/333,26222
@ATNG8:04205:05154
GATGGTAGTATCTGTCTACGAGAGCCAGAAGATCAGGAACTCGTAGAAGAATTCAGATTTTTAACACGAGAGTAAACGTAAAAAGAAGGTTTTACAAGACTCACGTTAACAATATTGCAGCAGTACGCACACAATCGAAGCGCAGTAAGGATGGCTAGTGTAACTAGCAAGAATACCACGAAAGCAAGAAAAAGAAGTACGCTATTAACTATTAACGTACCTGTCTCTTCCGAAACGAATGAGTACACACTCTCATATGACACTACCATCGAATCCTCTTAGTCT
+
887749;?BBCCA<65699;;;;;=86565;=><==3;*/0///6//)//6=9=<A<CCAA.9377<;<=?>:;917744444$44.49??@2?@><<;;ABB@@@;?;:94:BC69:@?@@B@@ACCCCBBB>AC@@8;:@@AAAB?@;<00+000/0<?C@BBB999:>?<9936<==>>588;7;=CCC3AA=88788377D>E<>>>?<@9559BB?BCCBBBC>A>ADD=C::8:@?==?=::99?<A?7743::=555::8==4446;=48887:=:88
@ATNG8:04207:05164
GATGGTAGCTCTGCTCTGACTCTCGTACTCATTCGTTTCGGAAGAGACAGGTACGTTAATAGTTAATAGCGTACTTCTTTTTCTTGCTTTCGTGGTATTCTTGCTAGTTACACTAGCCATCCTTACTGCGCTTCGATTGTGTGCGTACTGCTGCAATATTGTTAACGTGAGTCTTGTAAAACCTTCTTTTTACGTTTACTCTCGTGTTAAAAATCTGAATTCTTCTAGAGTTCCTGTTCTTCTGGCGCTCTGTCACGTCTGCTAATCGAATCCTCTTAGTCT
+
CCCC?CCB?A;@CBBBBBBBBCCBCBCCCC@@;?:::6;C>B@BCDBBBC@CCCCC@C@DB;;:;?CBCHCBBBA=@BBAB3@@<ABBB=BFCCACFC@CB?AA@CDC@CDDFCCCC@CCC?B@CDCBCCBB?BCCC@CBBBCCDDCCCBBBCCC?CCD?CC?B@AACC@@ADDAECCCC:B>B9:::::*:BBBB>CAAACCDBBB=@B@@0@BBCBAB@CC@BBBBBBC@C@CCD@CC>AAC?BAAAAABBCDCBCBAAABB?BBBB?BB?BBB?BDCBB
@ATNG8:04209:05132
GATGGTAGGTGCACATGAGTGTATCCAGAAGATCAGGAACTCTAGAAGAATTTCAGATTTTTAACACGAGAAGTAAACGTAAAAAAGAAGGTTTTACAATACTCACGTTAACAATATTGCAGCAGTACGCACACAATCGAAGCGCAGTAAGGATGGCTAGTGTAACTAGCAAGAATACCACGAAAGCAAGAAAAAGAAGTACGCTATTAACTATTAACGTACCTGTCTCTTCCGAAACGAATGAGTACTATGTAGAGCTCTATACTACCATCGAATCCTCTTAGTCT
+
6956188>*455<::=B:5955555.5546998:896>::::;A>>:9925=0=><@<<<<(93997////)/777.7///////#5;7<:>@>2=<<7;;=C@BA;;79=???BBB9<<<BCCCCCCCCC;<;B?AB@@?BBBACBCC?B?B;;7;CCCDCCD@BBBBBB=?>9?BA;>>>><5??>9?@@AA2BB@CDCCABBBC<?<??=>5;6;?CBB?A@@@@BB?B?CDC>BAA>@AAA???@@@@??>A=<<;;66///8816.22:38822..2.//66
@ATNG8:04213:05168
GATGTAGGTGCACATGAGTGTATCCAGAAGATCAGGAACTCTAGAAGAATTCAGTTTTTTAACACGAGAGTAAACGTAAAAAGAAGGTTTTACAAGACTCACGTTAACAATATTGCAGCAGTACGCACACAATCGAAGCGCAGTAAGGATGGCTAGTGTAACTAGCAAGAATACCACGAAAGCAAGAAAAAGAAGTACGCTATTAACTATTAACGTACCTGTCTCTTCCGAAACGAATGAGTACAGAGAGTACGATATGTCTCCATCGAATCCTCTTAGTCT
+
CC@@@?A=@@@B@@@BCCCCCCCB@BCC@CBBB:97;?BBDDBBB@DE?D@BA@?????'??CBBBCDCCBBB=BD?@@@@0@C?C@CCC;CDE@CBCCCCCBB?B@CC?CCC?BBBCCCCDBBBCCBBBC?BDA@=B?@@@@@A=B?CBB@BCCDCBBB@CCC?AA@CC@BBB>@@@@?9???:?@@AA2AC@B?@@BBBCD?B?BBBB?B?B?BBB?BBBBABB>C?ADD?DDD>@?BBBBBBAAAAACCBBB?@@BB@@B@BBBCC?B@=AA@=BA?>?
@ATNG8:04214:05145
GATGGTAGACACGTGTGCTCTCTCGTACTCATTCGTTTCGGAAGAGACAGGTACGTTAATAGTTAATAGCGTACTTCTTTTTCTTGCTTTCGTGGTATTCTTGCTAGTTACACTAGCCATCCTTACTGCGCTTCGATTGTGTGCGTACTGCTGCAATATTGTTAACGTGAGTCTTGTAAAACCTTCTTTTTACGTTTACTCTCGTGTTAAAAATCTGAATTCTTCTAGAGTTCCTGATCTTCTGGACAGAGTGTGCAGATACTACCATCGAATCCTCTTAGTCT
+
5<<>@BABBBC@@@@;69;>@@BBBCABBCCD@CA@A=AD@E@CBBBBBB?BBCDD?C?A@@C?C=??BBCCBBC<??A@@.9@8@???8?A@A?B993:A399><;?=@ABABBBC?@@@<><>@AB@@>A<AAAA;AAA@??@>>>A@??<<<8<=<;@A=A<A@@@A?@@A;???AA5A7:69??>>/@@;;=06/////<9:>=@@@@/@>>>A=A==>:=@@=>=@=A=@@@A=;7=?>=AAA@A<<<=>@@AAAA?AAA=??AAA;A@;>>>9>A?>>
@ATNG8:04215:05128
GATGGTAGCACACGAGATCTCATCGTACTCATTCGTTTCGGAAGAGACAGGTACGTTAATAGTTAATAGCGTACTTCTTTTTCTTGCTTTCGTGGTATTCTTGCTAGTTACACTAGCCATCCTTACTGCGCTTCGATTGTGTGCGTACTGCTGCAATATTGTTAACGTGAGTCTTGTAAAACCTTCTTTTTTACGTTTACTCTCGTGTTTAAAAATCTGAATTCTTCTAGAGTTCCTGATCTTCTGGGTGCGCTTACAGTTCTCTCTACCATCGAATCCTCTTAGTCT
+
;5;=:669CBBBCBBB>CAAAAD<?@BB<<00)/7<:3<C@C@?CC>BAB<AAB=@::7:<=@<@9695<<<<<<9====<+98-3333(3>>>;<==9;@9??;;;;<?>>A@ABB<>@B@E?BC;?;=8918;;D;>>A>>>?><<:::;;:949:<5:?3:16////-8560-..68)5(/(.33333$56555.5.///.:=888(8888(57:5;6=5//+/877;;A;C58:A>=>3//::./--6-,(-32,,(---7588C;===<<;<948;<//-779
@ATNG8:04215:05161
GATGGTAGTGATACAGATCAGACACCAGAAGATCAGGAACTCTAGAAGAATTCAGATTTTTAACACGAGAGTAAACGTAAAAAGAAGGTTTTACAAGACTCACGTTAACAATATTGCAGCAGTACGCACACAATCGAAGCGCAGTAAGGATGGCTAGTGTAACTAGCAAGAATACCACGAAAGCAAGAAAAAGAAGTACGCTATTAACTATTAACGTACCTGTCTCTTCCGAAACGAATGAGTACGATGAGAGAGCTCTCTCTACCATCGAATCCTCTTATTCT
+
:;::<@AA:;;@@>@BBAA@966AFAGCGAA><@00)/398:B@?:9??7?;@@?@;<<<+;48888=BDAAAB<??@BBBB1>C?B<@A@3@;;5;ABBCFDCDACACC@CCC?CCDCCBCCIIBDBAADE@BBBB>BBBBBDCC@C@C;;:;CBCCBBC@CDBBBA?BB@BBB=@@:99+99939CFFD/AB?EBBB@??AB?C?>>>B;>;>@@@@@BCA@@CC@C?CBC=CCC@BBBCBBBBB>?@CBBBBB999=:::8819@BBC=CD=;;;=;;5;=
@ATNG8:04217:05167
GATGGTAGGCGTGTGAGAGTCTGCCCAGAAGATCAGTAACTCTAGAAGAATTCAGATTTTTAACACGAGAGTAAACGTAAAAAGAAGGTTTTACAAGACTCACGTTAACAATATTGCAGCAGTACGCACACAATCGAAGCGCAGTAAGGATGGCTAGTGTAACTAGCAAGAATACCACGAAAGCAAGAAAAAGAAGTACGCTATTAACTATTAACGTACCTGTCTCTTCCGAAACGAATGAGTACCTCTCAGACGCTCGTCCTACCATCGAATCCTCTTAGTCT
+
@:A>@CCC?C@ABCCCBBB@AACDC7BDD@CBCCCGCDACCBBCBC@CC?C@CBB@@@@@2@@CCAABCCCAA@:??88888(8A=B@BDD9AAC?BAAACCCCC?C?A>;>BB<?<<<AA@>>AAAAAA>>9;;;A:>>@@>@@@;@=A>A?ABBBBB@@=AB>>BB>BB>BCB=A@@??:@@A=@===</7718?@@@??@@<@=>>>>:=<AADAA;AA??9;9;A9><C7>@@=BBCCAA@?CCCCCCA=AAAC>@=<AAA=A@AAA>AA>??<;B@>>>
@ATNG8:04218:05128
GATGGTAGCGAGCGAGTGTGTATACCAGAAGATCAGGAACTCTAGAAGAATTCAGATTTTTAACACGAGAGTAAACGTAAAAAGAAGGTTTTACAAGACTCACGTTAACAATATTGCAGCAGTACGCACACAATCGAAGCGCAGTAAGGATGGCTAGTGTAACTAGCAAGAATACCACGAAAGCAAGAAAAAGAAGTACGCTATTAACTATTAACGTACCTGTCTCTTCCGAAACGAATGAGTACGATGAGATCTCGTGTGCTACCATCGAATCCTCTTAGTCT
+
@CC>@CCCCBBBABBCCCCBBBCBC@BDF?BBCCBC?B?BCCBBBB?BB?B??AA@@@@@,@?BBCGCGCCCCC>BCAAAAA2BA?D@CCC;CCDACCCCCDECC?B?AB<AAC?BBBBACCCCCBCCCCBB=BCDD?CBBBBCCC>@=A9:8:CCCBBBD@BBBAAA@::6;BA;????<6>?@;=====,=@<ACBBCCBCC>A>ABBC<><@DCCC@CBA@>;:4;5;@@8?AA=ABBDCCCBBBBBBBB@===AABA??>B?BB???=BB<>>><AC@@?
@ATNG8:04218:05129
GATGGTAGTATCTGCACACTCTGTCCAGAAGATCAGGAACTCTAGAAGAATTCATATTTTTAACACGAGAGTAAACGTAAAAAGAAGGTTTTACAAGACTCACGTTAACAATATTGCAGCAGTACGCACACAATCGAAGCGTAGTAAGGATGGCTAGTGTAACTAGCAAGAATACCACGAAAGCAAGAAAAAGAAGTACGCTATTAACTATTAACGTACCTGTCTCTTCCGAAACGAATGAGTACTATAGACTATCTTAGACTACCATCGAATCCTCTTAGTCT
+
4::=?BBBBBBBBBBGAAACCCABAACBB@CAABBB>B8;;C@@@A>A@=@=;;:ABBBB3B?BB=?C?C<A@<:@?ABBBB3?A>@?DDC:BBD@CCCCFDEBB?B@CC@CCC?CBBCBBCCCCCCCCCCC?CCBC>@?BBCCCC?C?C??=?BBBCAAA?BBAABD@AA=@AA599@@@9:885;AAAA/@?=B888AAAAB<@<@AAA8;7;CC@A>@@@@@BB?B?BCE>EBB?CCABCBBCBB@??BBBCAB?ADAAACD@CAAAA@CC?AAB@BB>>>
@ATNG8:04220:05152
GATGGTAGATACTCGCTGATACACCCAGAAGATCAGGAACTCTAGAAGAATTCAGATTTTAACACGAGAGTAAACGTAAAAAGAAGGTTTTACAAGACTCACGTTAACAATATTGCAGCAGTACGCACACAATCGAAGCGCAGTAAGGATGGCTAGTGTAACTAGCAAGAATACCACGAAAGCAAGAAAAAGAAGTACGCTATTAACTATTAACTTACCTGTCTCTTCCGAAACGAATGAGTACGAGAGAGCACACGTGTCTACCATCGAATCCTCTTAGTCT
+
@:<>@CCABBCCCBCCCCHCBBBDC>CCC@CCBBBB@B@CBBAABDADD?B?AAACCCC8A>BCCBBBBBBBB=BCBBBBB5BC?C6;;;6;BC?BBCCCCCBB@B@CC@CDD>BBBBDCDDCCBBBDDCC?BB998;CDCCCBA?C@CBB?BCCCBBAC?CCCAAA?CC@CBC=??@@?8@==9==<<>.?C@ABAACCC=>:><@?AB:=:=A8<=8=??>>>@<@:===5=;;7;AA??>DCAA?>>A???>>>>@<>=<;6<:::=9=?=???=D====
@ATNG8:04223:05153
GATGGTAGCTCACGTACGTCACACGTACTCATTCGTTTCGGAAGAGACAGTACGTTAATAGTTAATAGCGTACTTCTTTTTCTTGCTTTCGTGGTATTCTTGCTAGTTACACTAGCCATCCTTACTGCGCTTCGATTGTGTGCGTACTGCTGCAATATTGTTAACGTGAGTCTTGTAAAACCTTCTTTTTACGTTTACTCTCGTGTTAAAAATCTGAATTCTTCTAGAGTTCCTGATCTTCTGGACAGAGTGTGCAGATACTACCACTCGAATCCTCTTAGTCT
+
>>>>>@@BC96;BBCC669ABBCCBBDBBBAA?ACCC=CC>B?A@@CBBBCCBCB@C?BABB>A>ADBABBAAA?AACCB3BB>AAAA=BBAA?BBC?BA798@AAA?CBCBABBB@BBB??:==>>@@??<??@?<??@@@?>=@@@AAAAAA;688;>?;?>@A@@A>>>A7;;AAA2?:>788888(8>:::1;:;:;<>><<1////(////>494>?=?????@?<@<>>><;<+//7179:>;;:B;:::9:655766,----4606;-/.8-..6:8
@ATNG8:04229:05148
GATGGTAGTGCGTGAGAGAGAGACCCAGAAGATCAGGAACACTATAAGAATTACAGATTTTTAACATTCAGAGAGTAAACGATAAAAAAAGAAGGGTTTTTACAAGACTCACGTTAACAATATTGCAGCAGTACGCACACAATCGAAGCGCAGTAAGGATGGCTAGTGTAACTAGCAAGAATACCACGAAAGCAAGAAAAAGAAGTACGCTATTAAACTATTAACGTACCTGTCTCTTCCGAAACGAATGAGTACTACTCTCAGAGACACACTACCATCGAATCC
+
889:7;:<;665<<>5659555555)5996555555.5.444<<4/)//)/)//9///666'8-3373888///6///(//33333333"37,33(3;;=+4222689555855/5366177727;CACCBBBBAAB?>?A=?:;>9<>><97992<>B?;7==?>888@9?=>>??;><5777)//9<<299A;88875(.738...66787(..'....(.(.3<550555:=><0505880844.4<<::;=>8::B?<;==////669//3,338/.(..(
@ATNG8:04186:05202
GATGGTAGCATCATGCATATCTCACCAGAAGATCAGGAACTCTAGAAGAATTCAGATTTTTAACACGAGAGTAAACGTAAAAAGAAGGTTTTACAAGACTCACGTTAACAATATTGCAGCAGTACGCACACAATCGAAGCGCAGTAAGGATGGCTAGTGTAACTAGCAAGAATACCACGAAAGCAAGAAAAAGAAGTACGCTATTAACTATTAACGTACCTGTCTCTTCCGAAACGAATGAGTACTGCGTCTCACTCTCGCCTACCATCGAATCCTCTTAGTCT
+
@AC>@DDDCCCBBBBBCBCBDCCBB?BCFACCCC@@?@@CDDBBBB>BB?B?BDDCCAAB3C?BBCBBBCABAD>A?:::::*:?;@;AAA3@BB?CBBCHFGBB>B?AA?BCC?DCCBBBCCCCCCCCCCC@B@@@<@@@>AB;;6;?A@@?AEDEDDCC?ACCBBBACC@BBC=??A@@9??>9=?>>@2A@?CABBBBCCD?B?AB??7;5;=AA@?BCCBCDD?A>ACD?CAA>ABBBBBBBC>>@BBCAABCBBBC?BCB@BBBBB?BB@??>?BBBBB
@ATNG8:04194:05206
GATGGTAGGTGCACATGAGTGTATCCAGAAGATCATGAAACTCTAGAAGAATTCAGATTTTTAACAACGAGAGTAAACGTAAAAAGAAGGTTTTACAAGTACTCACGTTAACAATATTGCAGCAGTACGCACACAATCGAAGCGCAGTAAGGATGGCTAGTGTAACTAGCAAGAATACCACGAAAGCAAGAAAAAAGAAGTTACGCTATTAACTATTAACGTACCTGTCTCTTCCGAAACGAATGAGTACTGCGTCTCACTCTCGCCTACCATCGAATCCTCTTAGTCT
+
ACAC?BCC769<?A;:59>666;?C=96554//9/////(/484444.49.4.444:::::'92//)/777::=>>06699;;;(;;5;4777&///)///7:::;44.438:7<@?:>?834:999;556<699=>>=>259;===:949;@;;49@@@CC?C:999:;89??=A@?9====@8><>;?BBDBF(@A<9849@@CBBA>A@BBB?=A<;;BAA?BCEABAC@D>@@H=BBB>A@CBBABB@@?GCCGCCBDCBBB?BBEABBB@@=@B?B??6:;AAB
@ATNG8:04198:05192
GATGGTAGACATATCGTACTCTCTGTACTCATTCGTTTCGGAAGAGACAGGTACGTTAATAGTTAATAGCGTACTTCTTTTTCTTGCTTTCGTGGTATTCTTGCTAGTTACACTAGCCATCCTTACTGCGCTTCGATTGTGTGCGTACTGCTGCAATGTTGTTAACGTGAGTCTTGTAAAACCTTCTTTTTACGTTTACTCTCGTGTTAAAAATCTGAATTCTTCTAGAGTTCCTGATCTTCTGGTATACACACTCGCTCGCTACCATCGAATCCTCTTAGTCT
+
:::<=AAABABBCCCCDFCBBCBCBBBBBCBB@BBBD=CC?C?CBAAABB?CCBBB@B?AABB?BABB@AABBBB?BB=<=+AA<?999(87776?>?:?A58:?CCC?BDB=<<AC=A@@7;7=<<<;>@@<AAAA=AAAAAAA;<<>>>>;;;;>;;6:94:<AAAABAA;:6;@@@@6@=B:==AAA/==<;;1<888;;?AAA=AABB/C;;;A=A<@@<AAADA>?:?<@@@@AA;??>=B????>=<=??<>==AADD>6;666=7=;6A@@<???>>
@ATNG8:04200:05180
GATGGTAGTGTCATATGAGAGTGTGTACTCATTCGTTTCGGAAGAGACAGGTACGTTTAATAGTTAAATAGCGTAACTTCTTTTTTCTTTGCTTTCGTGGTATTTCTTGCTAGTTACACTAGCCATCCTTACTGCGCTTCGATTGTGTGCGTACTGCTGCAATATTGTTAACGTGAGTCTTGTAAAACCTTCTTTTTACGTTTACTCTCGTGTTAAAATCTGAATTCTTCTAGAGTTCCTGATCTTCTGGATAGCGACGCGATATACTACCATCGAATCCTCTTAGTCT
+
:;;;@@@=<;9@C@A@@@BACBBBAABBBB;;5;ABB=BD?B>BCCBBBB<A;9:@<):4599@5;;)5:<<<65.5@;999494#49909::<4;;:;8;9::,9@259?;@>=<;>;;@@@=A;;5;=BA;;;CBC@DCCB?C;;;;@@ABBBBBBBCC?AAA@BB?C?ABA@@@BAA>B;;;;.9;?49:999':9@@A:C;;9>>>=99.555'5::59.929=9?AA;;::2:29?>@@B;??@=@CCCECBBCEGCCCCCMDCB?A@@::5:@;?CC=@CAA@
@ATNG8:04202:05179
GATGGTAGCTCACGTACGTCACACGTACTCATTCGTTTCGGAAGAGACAGGTACGTTAATAGTTAATAGCGTACTTCTTTTTCTTGCTTTCGTGGTATTCTTGCTAGTTACACTAGCCATCCTTACTGCGCTTCGATTGTGTGCGTACTGCTGCAATATTGTTAACGTGAGTCTTGTAAAACCTTCTTTTTACGTTTACTCTCGTGTTAAAAATCTGAATTCTTCTAGAGTTCCTATCTTCTGGGATGTGTGCGCAGTGCCTACCATCGAATCCTCTTAGTCT
+
?::=?BBC@BBBABBDAAACCBCBCCBBBB9989CBB>CD>C?@DCCCBB?BCCCC@C@BABC?C?BBBBBBCCC?CCCCC2CB>BBBB=BCCC?BAB@BB<??ABBD?BBACCCCC>B@@=@>AA@@@===;A@@@<@@@@>>>???@AA>>>@=;:;=>>;><@@AA?@@AB<@@@AA6A=A;?>>>>/>D;;;0669///>::=;>BCB/A=>>A=A<>?<?@>>>>><A=AA;;;<@;::3;;:;A>>>?@BBCCC<AAA;?@@AA<@@:>>A=B@@@>
@ATNG8:04209:05205
GATGGTAGACACGTGTGCTCTCTCGTACTCATTGTTTCGGAAGAGACAGGTACGTTAATAGTTAATAGCGTACTTCTTTTTCTTGCTTTCGTGGTATTCTTGCTAGTTACACTAGCCATCCTTACTGCGCTTCGATTGTGTGCGTACTGCTGCAATATTGTTAATGTGAGTCTTGTAAAACCTTCTTTTTACGTTTACTCTCGTGTTAAAAATCTGAATTCTTCTAGAGTTCCTGATCTTCTGGACGACGCGCACTGACACTACCATCGAATCCTCTTAGTCT
+
;5;:5::;:49455<==CBBBA<;?;?@;<<<6;;<5<?:?:CCAA@BE@;;<CC?C9;;@@=A?BBC@A@A;?89:99:$:>>A:::/9@??;@?>;@A=@A???C<???>???@9<;=8;6<=>?BABB@9:6B<@@@@@@@A@>887888@=ABE;??1808AAAA@@;;5;;BBB7B>B;;;EDF5ABBBD:@::5=99>//+/;;;);095:797<<9=<:::8848=@@AB>?<?AA=ABAABB???=888@@<999<065969088288;8<A?>?
@ATNG8:04218:05177
GATGGTAGCTCACGTACGTCACACGTACTCATTCGTTTCGGAAGAGACAGGTACGTTAATAGTTAATAGCGTACTTCTTTTTCTTGCTTTCGTGGTATTCTTGCTAGTTACACTAGCCATCCTTACTGCGCTTCGATTGTGTGCGTACTGCTGCAATATTGTTAACGTGAGTCTTGTAAAACCTTCTTTTTACGTTTACTCTCTTGTTAAAAATCTGAATTCTTCTAGAGTTCCTGATCTTCTGGACAGAGTGTGCAGATACTACCATCGAATCCTCTTAAGTCT
+
@BBE@BBCCCDC@@@CBBBBBCCCECCCCCCC@CCCD>CE@C@CCCCCCD?DDBBB?C?BBCD?B=ACCBCCCBB?BBBBB3BB@CBBB=BCCB@CBB?AA7::ABAB>BABBCBBB?BBD?C>>>???>>><ABAA:>=A:::?@@@??????@=>>=<@@=B<AA>>?DD=>:=????3>:>7::::9):>///)/67///6/6:)8565'277896;59>4799../;5958>=9;;8;;;<?A@@?AAAAAA@@>==<>>>;>>AAA<BB=>>>:=:=>@@
@ATNG8:04219:05199
GATGGTAGTATATCGCGTCGCTATCCAGAAGATCAGGAACTCTAGAAGAATTCAGATTTTTAACACGAGAGTAAACGTAAAAAGAAGGTTTTACAAGACTCACGTTAACAATATTGCAGCAGTACGCACACAATCGAAGCGCAGTAAGGATGGCTAGTGTAACTAGCAAGAATACCACGAAAGCAAGAAAAAGAAGTACGCTATTAACTATTAACGTACCTGTCTCTTCCGAAACGAATGAGTACGAGAGAGCACACGTGTCTACCATCGAATCCTCTTAGTCT
+
8::;>@A@CCAA@@ACBBBAAACBC?B;<:9CCBCB=@<;<;@AAA=AA=@<?A?<:;:;$95=::?;;B><CC9>;:9999'4A=B<BBB7A@A>BACABCB;;59=;;4;AB=@@@CBBBFICCBCECBA;@@00-0??<>@@A=B6;:>8<??ABCCC@BBBBCC>BB?AAA?BBBCC=A>?;99:::(7@<?>?BBA==>:?:=;::<?:<>B<;6;@;;:@A?B>@AC;??><<=CBBBCAAA>@@@000>@@>B99998>>555<8==77772::?@?
@ATNG8:04220:05186
GATGGTAGATATATGCACGCTCTACCAGAAGATCAGGAACTCTAGAAGAATTCAGATTTTTAACACGAGAGTAAACGTAAAAAGAAGGTTTTACAAGACTCACGTTAACAATATTGCAGCAGTACGCACACAATCGAAGCGCAGTAAGGATGGCTAGTGTAACTAGCAAGAATACCACGAAAGCAGAAAAAAGAAGTACGCTATTAACTATTAACGTACCTGTCTCTTCCGAAACGATGAGTACACACTCTCATATGACACTACCATCGAATCCTCTTAGTCT
+
A;?<<>>>DBBBHBBBCC?>CCC@@456<9<AA@A>5:7:<<>>CB?>:6:7;;9:8A@A1B8AAABBBA:37=63344444$44.4.444&5;;5<A>ABABA@=@?CC@DBB@BFBBCCCCABBCB;;;B@CAAA=@A@@A@@C?B?C;;7;AAA@@@B?BCBBBB?C@<A@@,0....*-.//8;;;;%7718433;=77303/2558.718=BBB>AA999<A?B>BBC?B99:CBABBBBBBBBECCCAABCCCBBAAA?BDBBB989=>9:4:@>??
@ATNG8:04220:05210
GATGGTAGCTCGCTGATGATATCTCCAGAAGATCAGGAACTCTAGAAGAATTCAGATTTTTAACACGAGAGTAAACGTAAAAAGAAGGTTTTACAAGACTCACGTTAACAATATTGCAGCAGTACGCACACAATCGAAGCGCAGTAAGGATGGCTAGTGTAACTAGCAAGAATACCACGAAAGCAAGAAAAAGAAGTACGCTATTAACTATTAACGTACCTGTCTCTTCCGAAACGAATGAGTACTACTCTCAGAGACACACTAATCGAATCCTCTTAGTCT
+
BCBB?ABDDCDBBBCCCCBBCCCCC@BCD?CCCBAA<A<A@ABCCC@BD?C?BB???CCC3C?ABCCCDBC><<3;;=ABBB5BDAE@CCC;CCCACBBCDCCBB?B@CC@CCD@BBBBBCCDCCCCCCBCB@CCBB@CBBBBBAA?C@C99;:BBBBCCC@CCAAAA?CC?AAA?BBCCC<@??8<<<<=.??>ABABCCD>=8;<AAAA9?<@@B@@>@BBBBBB?B=??D<CCC=AABCBBBBBBBBBBBBBBBB???BBA<=>>@=AA<;;;9=>;;;
@ATNG8:04188:05261
GATGGTAGGACGAGCGTCTGAGAGGTACTCATTCGTTTCGGAAGAGACAGGTACGTTAATAGTTAATAGCGTACTTCTTTTTCTTGCTTTCGTGGTATTCTTGCTAGTTACACTAGCCATCCTTACTGCGCTTCGATTGTGTGCGTACTGCTGCAATATTGTTAACGTGAGTCTTGTAAAACCTTCTTTTTACGTTTACTCTCGTGTTAAAAATCTGAATTCTTCTAGAGTTCCTGATCTTCTGTGTCGTCTATCATGTACTACCATCGAATCCTCTTAGTCT
+
788:6;:@<;444;45565C@BBC?BAAAC;;:;CCG?CC@C@CCD;;;A?@@B00+08===@?BABAB=G00/:799=99(//)4:::4<<<>:>@C>>A<@ABCCCBBCBBDCCC?BCC@E@BBBBAABB@CCCC?CBCBCCC@@@AABBBBB=@@C?::8:=BB@@@@@@A;@@A@B3A=B79;CCC0BBAAA;ABBBBBB;;;5;;;;*;@>:969:>A;@ACAA@A<@:@B>@??659@A9:9BC9:9?A>>?9:9>>?=999?><??<??@<@D::;
@ATNG8:04188:05263
GATGGTAGATATATGCACGCTCTACCAGAAGATCAGGAACTCTAGAAGAATTCAGATTTTTAACACGAGAGTAAACGTAAAAAGAAGGTTTTACAAGACTCACGTTAACAATATTGCAGCAGTACGCACACAATCGAAGCGCAGTAAGGATGGCTAGTGTAACTAGCAAGAATACCACGAAAGCAAGAAAAAAGAAGTACGCTATTAACTATTAACGTACCTGTCTCTTCCGAAACGAATGAGTACGAGAGAGCACACGTGTCTACCATCGAATCCTCTTAGTCT
+
;;<>?B@CCCDDCCCCCCCCBCCCC@BAA?ABAA;;7;:CCCA@AC?CC?C?ABAABDDD3C>BBBBDCCC999,:<;;::9'9>:;9@@@8@CB@DBBBBBB;;8;@CB@CCC@CCBCCCCBCCAAABBBBBDCBB@BBBCBCBB?B?BBB?BCCDGCCC@BBBAAA@BB?BBB>AABCC<@==9:99999%9>;>?<?BABBB?B?@@@@=D=>>CBB>BBBABAC@C>??A9A::6:@@@ABBBBBEEBAAABBBBBB@@?BA@CC====BB:;;;;>@???
@ATNG8:04189:05250
GATGGTAGCGCATATCAGCGCAGCCCAGAAGATCAGGAACTCTAGAAGAATTCAGATTTTTAACACGAGAGTAAACGTAAAAAGAAGGTTTTACAAGACTCACGTTAACAATATTGCAGCAGTACGCACACAATCGAAGCGCAGTAAGGATGGCTAGTGTAACTAGCAAGAATACCACGAAAGCAAGAAAAAGAAGTACGCTATTAACTATTAACGTACCTGTCTCTTCCGAAACGAATGAGTACGAGAGTCAGAGCAGAGCTACCATCGAATCCTCTTAGTCT
+
7:779>//4>?;;;CEEDDCCBBCC=BA>:;99955.57;;B@?9=;>>+0)/:9?;<@<0@:999BBBCCCCC?CCBBCCC2CC?C@DDF<C@A?ACCCBCEEE@C?BJAGBB>BBBBDCCCBBBCCCA994:C;;6;;;;BBAA=A?CBB@BBBBAA@B@BBBBBB?@@>?CC>BBBBC=AAA=AACCC3BC?CCAAABBBA0000>>>,0,0@000<@@>>@AA=><A==5<00+0>=@@AAAAAA::;CCBB@?@???BBB?BBAA@<00,0//6:>?00
@ATNG8:04195:05255
GATGGTATTAGTACACTAGTCATACCAGAAGATCAGGAACTCTAGAAGAATTCAGATTTTTAACACGAGAGTAAACGTAAAAAGAAGGTTTTACAAGACTCACGTTAACAATATTGCAGCAGTACGCACACAATCGAAGCGCAGTAAGGATGGCTAGTGTAACTAGCAAGAATACCACGAAAGCAAGAAAAAGAAGTACGCTATTAACTATTAACGTACCTGTCTCTTCCGAAACGAATGAGTACTATAGACTATCTGAGACTACCATCGAATCCTCTTAGTCT
+
5<;>=A@B?BBBCCCCCCAACBBB@<AAB@BBBD999;?BBCFDCC@BB@B@BBB;:;;;*;=@ABDBBAB???9?>@@AAA0AA>@=BBB:BBC?BABABBC;::;?CC@BBC@CCCCCCDCCCBDDDBBB@C?@@@C@@?CCBB@B?A;;:;AACECCB???@BBB?AA@AAB<??DED>B:999CCCC2CC?ABBBCB@@@8:7;A?>:>;==AAA?@@@BBCD?B????9?AA?CBBBCCCCCBBBBBBAAAECCC@@?BB?BAACC@CB?CBB?AA?::
@ATNG8:04195:05261
GATGGTAGCGAGCGAGTGTGTATACCAGAAGATCAGGAACTCTAGAAGAATTCAGATTTTTAACACGAGAGTAAACGTAAAAAGAAGGTTTTACAAGACTCACGTTAACAATATTGCAGCAGTACGCACACAATCGAAGCGCAGTAAGGATGGCTAGTGTAACTAGCAAGAATACCACGAAAGCAAGAAAAAAGAAGTACGCTATTAACTATTAACGTACCTGTCTCTTCCGAAACGAATGAGTACAGAGAGTACGATATGTCTACCATCGAATCCTCTTAGTCT
+
899:<A@@BB;9;;;5:?;>>BBAA?ABD7;;>494.48===<A:834;0808A;::;::*>*//:9995559905<BC@D@1CC@D?CCC=CDC@BB;;<B@00,08;>:AAB;99CCCCCBBBCCCCCDD;;;CC;;;CBCB@@=A?BBB=ACA@@CCC@BBBDCC?AA=AAA?BCCCD9=992999999$998;A=B<<@A=?=?;ACC?D?BBAAAABBBBBFC@A>;;;/;AA=AA@?@?CBCCBAAAB@?@BBBBABBBC?CCBAA>@B=A@=8:;888
@ATNG8:04199:05225
GATGGTAGGCGTGTTAGAGTCTGCCCAGAAGATCAGGAACTCTAGAAGAATTCAGATTTTTAACACGAGAGTAAACGTAAAAGAAGGTTTTACAAGACTCACGTTAACAATATTGCAGCAGTACGCACACAATCGAAGCGCAGTAAGGATGGCTAGTGTAACTAGCAAGAATACCACGAAAGCAAGAAAAAGAAGTACGCTATTAACTATTAACGTACCTGTCTCTTCCGAAACGAATGAGTACCTCTCAGACGCTCGTCCTACCATCGAATCCTCTTAGTCT
+
?ACD@BCE?BBBC@;BB=??ABBDD>CCC?CBCCBB?BACCBBBCB@CC@C@ABB;<<<;*;=BA@@@BAB???9=@99::-8=8<5<<>1=9A>BBABBBB995:?BB?BA>>EB>>>==>BAB?>>AAB<::;A====A>===5;5;@B?BBBBBAAA?BBBBBB@BB?BAA>AACCD=99:9=====,=<499BBBB>>>:=:=A>>;>=::;;;;??@=;;77<6;=@-/0>=@>@A998?BBBCBBBCCCCBBBB?BBB>A>BBB>CA?BCC@C@??A
@ATNG8:04218:05248
GATGGTAGTGCGTGAGAGAGAGACCCAGAAGATCAGGAACTCTAGAAGAATTCAGATTTTTAACACGAGAGTAAACGTAAAAAGAAGGTTTTACAAGACTCACGTTAACAATATTGCAGCAGTACGCACACAATCGAAGCGCAGTAAGGATGGCTAGTGTAACTAGCAAGAATACCACGAAAGCAAGAAAAAGAAGTACGCTATTAACTATTAACGTACCTGTCTCTTCCGAAACGAATGAGTACACATCGTCGTGTCGTGCTACCATCGAATCCTCTTAGTCT
+
>;;<<===BBA;;5@><>A@::<AA9A;6159@:9;5:8<A@A@?>999658A?B???==1@499??@ABB@@?897;4444$49.4.444&59949;;;;?;;@?A=;;4;?@<@@@<@;69;@C@A@BBB=@@@@<?@@ACBBB>A=A:;6;AAACBAB?AAB??@?BC@BBB@BBBBA8?>>8;@@@@,@@900/==?@@A>=:@>>=:?:669CB?BC???AA?A7::D=???;?>=>???AC997?:;;;<:::<:88==;?@?<><>C?B@@;>>889
@ATNG8:04219:05226
GATGGTAGAGTACAGTGTAGTAGATCAGAAGATCAGGAACTCTAGAAGAATTCAGATTTTTAACACGAGAGTAAACGTAAAAAGAAGGTTTTACAAGACTCACGTTAACAATATTGCAGCAGTACGCACACAATCGAAGCGCAGTAAGGATGGCTAGTGTAACTAGCAAGAATACCACGAAAGCAAGAAAAAAGAAGTACGCTATTAACTATTAACGTACCTGTCTCTTCCGAAACGAATGAGTACTGTATCTATGTGTGCGCTACCATCGAATCCTCTTATTCT
+
888<;=;ABBBCDCCBBCCCCCDCDDCCC@CCCGCB@C@DCCBFCB?AB=?<???AABBB1?<?CA@@@BBBFD>??;:999':@;=9>>@7@@@@CBAABBB;;9:@BA?CBB@BCCDDFCCCCBBCCCDC?AACC>@@BCCC??=AAHEC@BBBCCCCC?BBCBDB@BB?BBB?B<B?C<;7;58999:9%9>;>98:@A===7:78>@@6D;?>BBB?BAAAABB?A????9@@@=ACBAABBBBBBAAAAACBBBCBABBA=9=AA>>:=?;;;:96708:
@ATNG8:04219:05267
GATGGTAGTCTCAGATAGTCTATAGTACTCATTCGTTTCGGAAGAGACAGGTACGTTAATAGTTAATAGCGTACTTCTTTTTCTTGCTTTCGTGGTATTCTTGCTAGTTACACTAGCCATCCTTACTGCGCTTCGATTGTGTGCGTACTGCTGCAATATTGTTAACGTGAGTCTTGTAAAACCTTCTTTTTACGTTTACTCTCGTGTTAAAAATCTGAATTCTTCTAGAGTTCCTGATCTTCTGGGATGTGTGCGCAGTGCCTACCATCGAATCCTCTTAGTCT
+
8::<?D@B@A?@@CCAAABAACCCCBCBBB@@<@@@B=BC6616<<=>BB@BCBBB@D@@AAB?B@BFBBBBBDG<;;;;;*;@9?=@@<A==E:B>E@CG?AA@CCB@CBDCBBBC@CBB?B@DAA@CBBB>AABB?CCBBCCCCC@@@BAABB@CBB?BC@C?CBCCCCCCC?BBBDD<B?B;:;:::*:AABB>AABCCCCBCC=@@@@0@@@AB@B@CC@BBBBCCC@D@AAACDD@BBCC>CBBBCCCCBBBBBBD@CCD?BBBBB@CC@?@??BBBBB
@ATNG8:04221:05242
GATGGTAGCTCACGTACGTCACACGTACTCATTCGTTTCGGAAGAGACAGGTACGTTAATAGTTAATAGCGTACTTCTTTTTCTTGCTTTCGTGGTATTCTTGCTAGTTACACTAGCCATCCTTACTGCGCTTCGATTGTGTGCGTACTGCTGCAATATTGTTAACGTGAGTCTTGTAAAACCTTCTTTTTACGTTTACTCTCGTGTTAAAAATCTGAATTCTTCTAGAGTTCCTGATCTTCTGGACAGAGTGTGCAGATACATCGAATCCTCTTAGTCT
+
ABC>?CCBB?@ACC99:AACBBCCCCCCEF@@?@CCC>CCBDACCCBCBC@CDBBB@D?AABB?B?BCBBBABAB<=====1>@?CBBB>BBCB?BBC?AA9::BCAA?BBBBAAAC?AAC?C?A?>>===@<@AAA176:<<<@@@@A??>>>A=>==;>=8>:>A@@@@@AA:==?KE5?;?<@@A@@/@@==@,//7///:97;5=<==/<:88C;D=??:?;;;@@@=A<??>:::-//:9@=<?A>>;;;AAA@=>>A???A<A@<898:??;;:
@ATNG8:04226:05262
GATGGTAGTATCTGTCTACGAGAGCCAGAAGATCAGGAACTCTAGAAGAATTCAAGATTTTTAACATCGAGAGTAAACGATAAAAAGAAGGTTTTAAAGACTCACGTTAACAATATTGCAGCAGTACGCACACAATCGAAGCGCAGTAAGGATGGCTAGTGTAACTAGCAAGAATACCACGAAAGCAAGAAAAAGAAGTACGCTATTAACTATTAACGTACCTGTCTCTTCCGAAACGAATGAGTACTGTATCTATGTGTGCGCTACCATCGAATCCTCTTAGTCT
+
<:44.449=>;445555;9=@@;;=8;;;7=5444;.4.//:///:699(-(//)/66666'638:<==888<??@633733333$37,3,333&33(377999333,3133,37739669>>?=??BCBBBCC?BBBC?CCDD@@@A=B?B@A?ABBCCCDB@CACCCC=?@?B@A<@?BDD>???>ADDCC/CC?AAAADBB@@<>:==BB:>:=AB;;6;A@@@@A@C?CBB<AAB?BBBBBBDBBBBBBBBBBBBBBBBBBBA@???@@=@A<>==<AC@AA
@ATNG8:04227:05235
GATGGTAGTACATGATAGACGACACCAGAAGATCAGGAACTCTAGAAGAATTCAGATTTTTAACACGAGATTAAACGTAAAAAGAAGGTTTTACAAGACTCACGTTAACAATATTGCAGCAGTACGCACACAATCGAAGCGCAGTAAGGATGGCTAGTGTAACTAGCAAGAATACCACGAAAGCAAGAAAAAGAAGTACGCTATTAACTATTAACGTACCTGTCTCTTCCGAAACGAATGAGTACAGAGAGTACGATATGTCTACCATCGAATCCTCTTAGTCT
+
><<>@BCBCCBABBCCBCBC@A@CB@CCC@CBDBBBAB@DCCCCCD>A@@C@CCB@AA@@,@?BBCCCCBC@BC;BB;::::*:C=C@CDD;CCC@CCCCCCBBC@B@CD@C?@>ABCDCAAACDCCCCCBB=BCBB@BCDCCCBB?CACAA?ACCCCCDD?BBCCCB?CC?C>><?@??>8???=ABDDC2DD>A?>>CCBBB<@>ACBB>A>ABCCC@CCBAAA@;?<@BB=CGD?BBBBBBCCBCB@@BBBBCBCABBBBBB>BBBBB?BC?BA?<AA888
@ATNG8:04230:05249
GATGGTAGCTCACGTACGTCACACGTACTCATTCGTTTCGGAAGAGACAGGTACGTTAATAGTTAATAGCGTACTTCTTTTTCTTGCTTTCGTGGTATTCTTGCTAGTTACACTAGCCATCCTTACTGCGCTTCGATTGTGTGCGTACTGCTGCAATATTGTTAACGTGAGTCTTGTAAAACCTTCTTTTTACGTTTACTCTCGTGTTAAAAATCTGAATTCTTCTAGAGTTCCTGATCTTCTGGACAGAGTGTGCAGATACTACCATCGAATCCTCTTAGTCT
+
44:;8<ACCBCCCBCCDCCDBBBCBCBBBCBB?CBBB<BB>C<AABCCBB@BBCCC@C@BABC@A@BBBBBCBAA?;;;<<+;=4=799)9??A?BCB?BC7::?ABB?BBBCBBBB?BCC@C?@=>=??>><>???<>>AAAA?AAAAAA>===<;;;=AA:=:=BC;;:A;;488::;/;9A9=:===,=7339.------35763;CCC*:::77297;<5<==?;;;7;56<///9166><<<=A>>==>;;;>;;;>??@;=====:>A<AAB=B;;;>
@ATNG8:04232:05245
GATGGTAGCAGACGTGACAGAGCGCCAGAAGATCAGGAACTCTAGAAGAATTCAGATTTTTAACACGAGAGTAAACGTAAAAAGAAGGTTTTACAAGACTCACGTTAACAATATTGCAGCAGTACGCACTCAATCGAAGCGCAGTAAGGATGGCTAGTGTAACTAGCAAGAATACCACGAAAGCAAGAAAAAAGAAGTACGCTATTAACTATTAACGTACCTGTCTCTTCCGAAACGAATGAGTACGATGAGAGAGCTCTCTCTACCATCGAATCCTCTTAGTCT
+
;;:<;95A@@>:::;;<@BCACAAA7;BD@CCCC@@<@;@@@@AAC@BC?B@CBBBBBBB3B<>?CAAAA@??<5<=;;;;:':?;>4999&9@@=?<9;BBCBB?B?CD?CBC@BB?@@BBBBAA@;;;;;5;@??<?@BBDCDD?EAE;;;;BABCCBB?BCBBCC>A@?BBA<AACDE;;;;899::99%9?;>@@BCBABA:=:99<?5?:>?BBB?CAAABAB?A>BDD=ABC?BBCBBBA???????AABB567>888>=5:7>7728;177>.5/2--
@ATNG8:04233:05222
GATGGTAGCACGACACGACGATGTGTACTCATTCGTTTCGGAAGAGACAGGTACGTTAATAGTTAATAGCGTACTTCTTTTTCTTGCTTTCGTGGTATTCTTGCTAGTTACACTAGCCATCCTTACTGCGCTTCGATTGTGTGCGTACTGCTGCAATATTGTTAACGTGAGTCTTGTAAAACCTTCTTTTTACGTTTACTCTCGTGTTAAAAATCTGAATTCTTCTAGAGTTCCTGATCTTCTGGACAGAGTGTGCAGATACTACCATCGAATCCTCTTAGTCT
+
ABCC@CCCCCBBBCCCBBB;;=CBBBBBBCBB?BCCG>EE>B=BCCBBBC?CDBBB?B?BBBC@C?ABDBBBBCB?BBDDD2AB@C>>>:>A@C?BBB=AA799?CCE?CBBBBABC?BBB<;7;AAAAAAA;AA??;>>><<<>AAAAA??>@A<@@@;@A<A8<<AACD?AA=@=<=<2<;A9>=AAA/AA8881966///@==?;DFDA/AAABB=@<==:===@>>><@<>>A@A@8;;A<???A>>>?@@@>>>A>>>?@=?????<@@=>>><>>??>
@ATNG8:04189:05300
GATGGTAGGCGACATACATACGCGCCAGAAGATCAGGAACTCTAGAAGAATTCATGATTTTTTAACACGAGAGTAAACGTAAAAAGAAGGTTTTACAAGACTCACGTTAACAATATTGCAGCAGTACGCACACAATCGAAGCGCAGTAAGGATGGCTAGTGTAACTAGCAAGAATACCACGAAGCAAGAAAGAGAAGTACGCTATTAACTATTAACGTACCTGTCTCTTCCGAAACGAATGAGTACGAGAGTCAGAGCAGAGCTACCATCGAATCCTCTTAGTCT
+
<<@?=@:@?B;:9?;;?==ABBCCC@CCCACCGCCC@C?BBAAA@@;?>9<9<00---8888#-(/8989;;333:19933888)79-7-333&37;288:<:<=;:6:;>?8??@7<<<CDCAAACCCBCCID@CCBB@BBBAC@@@<B=ABB?ADDBBBBB?CCCCCC?CE?BBB?;;00*0::5000)3<>>047@@>>ACE@C@B:;:=@=ACBAA=B@@BBBD@C@ABA<@??=A@?@BCDBBCAAAAEDCBBBBA99:AA=AA@AB>B@9:9<*/0>00
@ATNG8:04193:05296
GATGGTAGGACGAGCGTCTGAGAGGTACTCATTCGTTTCGGAAGAGACAGGTACGTTAATAGTTAATAGCGTACTTCTTTTTCTTGCTTTCGTGGTATTCTTGCTAGTTACACTAGCCATCCTTACTGCGCTTCGATTGTGTGCGTACTGCTGCAATATTGTTAACGTGAGTCTTGTAAAACCTTCTTTTTACGTTTACTCTCGTGTTAAAAATCTGAATTCTTCTAGAGTTCCTGATCTTCTGGTGTCTGATCTGTATCACTACCATCGAATCCTCTTAGTCT
+
:>>??BAC?CB@ABBBCCCBBBBB@EBCBBBB@CBBC>BB@C?BBEDCCC@BBCCC@C@CCCC@C@CCCBBBCCC=BDDDD2CC?BBCC?CCBB@BCCBFG?A@BCCD@CEDCCBBC@CBB@C@CBBBBBBB?BCCC?CCCCCBBBCCCBBBBBB?CBB?BBAD>A@CCCCCDD@CCCCC<C@C>;;:::.:CCCD=BBCCCCDCDD?BBCC5CCCCC?C@CD?BCCCCBB@B@CCCCBA>ABC@CCCBBBCCBBCCCCCBBDBB?BDCBB?CC@AAA@CDB@A
@ATNG8:04199:05282
GATGGTAGTAGTACACTAGTCATACCAAGGAAAGATCAGGAACTCTAGAAGAATTCAGATTTTTAACACGAGAGTAAACGTAAAAAGAATGTTTTACAAGACTCACGTTAACAATATTGCAGCAGTACGCACACAATCGAAGCGCAGTAAGGATGGCTAGTGTAACTAGCAAGAATACCACGAAAGCAAGAAAAAAGAAGTACGCTATTAACTATTAAACGTACCTGTCTCTTCCGAAACGAATGAGTACGTGTGACGTACGTGAGCTACCATCGAATCCTCTTAGTCT
+
55<=?BB9;;B@;;@??@@>=<:99.4.4.44)499;==8B=@ACBBAB>@A?A?CCA@<EFD1B;9:?@CBAB;::5::;;EGD5CC?@;;??9BCC@BAABBBACF?B?BB>ADA>A?:99<<<BCCBBBBAA=A;<;>@ABAB@?>9=;?;;7:BBC@@@D@CA@?BB?CC>AAB7@====6;;;8779999%:<;7:4B=>BAA:9577::+76(57>><:9:9994<7<2989(33948<CBBACCC@A????A@AAB??978>;6<;77389>6<88277;33
@ATNG8:04204:05276
GATGGTAGAGTACAGTGTAGTAGACCAGAAGATCAGGAACTCTAGAAGAATTCAGATTTTTAACACGAGAGTAAACGTAAAAAGAAGGTTTTACAAGACTCACGTTAACAATATTGCAGCAGTACGCACACAATCGAAGCGCAGTAAGGATGGCTAGTGTAACTAGCAAGAATACCACGAAAGCAAGAAAAAAGAAGTACGCTATTAACTATTAACGATACCTGTCTCTTCCGAAACGAATGAGTACGAGAGAGCACACGTGTCTACCATCGAATCCTCTTAGTCT
+
;5<=8=CCCBBBCDDBBBCCCDCA@?@CC@CCDCBA>A>@@@AAAC@AA>B@BBAADDDD2B>AAB?>?BC??>8<=9;;;;*;B@D:BBB;CCC@CCCBAAA00-0<@>;A0:79?ABBDCCCC;;;CDCC@CBCC?CCCCCBBB?C?C:;;;CCCCCDC>AAABBB@CC>>=?<??ABA=@@?;000000%0>:00/:=>>??=A=??>>:>:>8789;48869;::173555(222+22225577522255586667966885505788>:@@;A;948///9
@ATNG8:04205:05284
GATGGTAGTGATACAGATCAGACACCAGAAGATCAGGAACTCTAGAAGAATTCAGATTTTTAACACGAGAGTAAACGTAAAAAGAAGGTTTTACAAGACTCACGTTAACAATATTGCAGCAGTACGCACACAATCGAAGCGCAGTAAGGATGGCTAGTGTAACTAGCAAGAATACCACGAAAGCAAGAAAAAGAAGTACGCTATTAACTATTAACGTACCTGTCTCTTCCGAAACGAATGAGTACGTGTGCACGTGTCTCCTACCATCGAATCCTCTTAGTCT
+
4889.448999<;:::5559;;<;;5955.5555455<7;99///816:+/)4:334;:;)9499333:887;;2346>>>>+<97;)///&//;49///>>>==:B@CC<@@@:==>89455<999<555515;;;7:55554:;7;7<5605CC??<<;255<<<@<::8?>;373377)77317;>>>.;<:=888>=;;=0-)-7--(-0459<=8<<;;:<>7:69880837-00////69;;==;<:9:;///;89;;67/..3...(.55.57:22
@ATNG8:04210:05312
GATGGTAGTGTCATATGAGAGTGTGTACTCATTCGTTTCGGAAGAGACAGGTACGTTAATAGTTAATAGCGTACTTCTTTTTCTTGCTTTCGTGGTATTCTTGCTAGTTACACTAGCCTTCCTTACTGCGCTTCGATTGTGTGCGTACTGCTGCAATATTGTTAACGTGAGTCTTGTAAAACCTTCTTTTTACGTTTACTCTCGTGTTAAAAATCTGAATTCTTCTAGAGTTCCTGATCTTCTGGACAGAGTGTGCAGATACTACCATCGAATCCTCTTAGTCT
+
;4<>9;@@5:5<:>556>@@BCBBBAA@AC;:.4444)5:6<8;;;<==B:<<>>7)0)/::@;C?BCDAAAB;;5;AAAA2@@<>?>>5=?9949=;7:@4995;5945>>>@@>>=@2:499>??@:::D=AA@AACCBBBCCCCCCBAA;;;<@;;6:B=B;@@B@@?@CC@CCCCC;C@C@BBBCB2CCCCC?CC;;;BBAAB=AAAB0A@ACA>A?BC?BBABCCE@E@CCBBBB>BBCABAAACCCCCAA@CCCBBBAA>@;;:@<?@=::9;@B??>
@ATNG8:04212:05294
GATGGTAGCGCACACATAGATACAGTACTCATTCGTTTCGGAAGAGACAGGTACGTTAATAGTTAATAGCGTACTTCTTTTTCTTGCTTTCGTGGTATTCTTGCTAGTTACACTAGCCATCCTTACTGCGCTTCGATTGTGTGCGTACTGCTGCAATATTGTTAACGTGAGTCTTGTAAAACCTTCTTTTTACGTTTACTCTCGTGTTAAAAATCTGAATTCTTCTAGAGTTCCTGATCTTCTGGACGACGCGCACTGACACTACCATCGAATCCTCTTAGTCT
+
;::<?BAACBBBBBBDCCCGEDC@@@DCBB:9:;BBB=CD@B@BCDCCCDADDCBB?B@CCCC@D@DCCCBBBCC?@@CCC5BB@CBCB=BBBB@BCC@CC;<;BCCE@DCCCECCC?CCC@C?CCCCCCCC?CC@@<@CCCCCCCCBBCCCCCB?B@@<@B?A?BCCDCBCCB>B;;;;.;@D@BCBBB5CECCD<BCBCDCBBDCACHHJ5BBBCG@B@BC@DCEECBB?C@CCDCBB>BBB@CC;;;CCCCCBAACFGGDBB@BCCCC@CC@BBBACC;::
@ATNG8:04219:05284
GATGGTAGTAGTACACTAGTCATACCAGAAGATCAGGAACTCTAGAAGAATTCAGATTTTTAACACGAGAGTAAACGTAAAAAGAAGGTTTTACAAGTCTCACGTTAACAATATTGCAGCAGTACGCACACAATCGAAGCGCAGTAAGGATGGCTAGTGTAACTAGCAAGAATACCACGAAAGCAAGAAAAAGAAGTACGCTATTAACTATTAACGTACCTGTCTCTTCCGAAACGAATGAGTACTGTATCTATGTGTGCGCTACCATCGAATCCTCTTAGTCT
+
C@@?@BBCBBCBCDFCBBBBBA??@?BBB@A@@@@B<A?BACEBBB@@@?C>BBCAAAAA2A?BAAABA@B;::/:@B@@A@1@B=B;BBB7A@D?BCHCCDCDC@C@AA=@@@=@BBDBBBCGCBAB@B@@=@BAA=AAABBCCB?B@B;;8;CAABDCC@BBBBAB?A@=@8703888=333458:=>>+::7====BB>@@<@=AA>=:=<;:@A@=@AAABBB?B?BBB=B@@<?:99BBBBBBBBCBBBCCB>>>AA><=8886?A;AA9>@E<A??99
@ATNG8:04221:05272
GTTGTAGCGCATATCAGCGCAGCCCAGAAGATCAGGAACTCTAGAAGAATTTCAGATTTTTAACACGAGTAGTTAAACGTTAAAAAGAAGGTTTTACAAGACTCACGTTAACAATATTGCAGCAGTACGCACACAATCGAAGCGCAGTAAGGATGGCTAGTGTAAACTATGCAAGTAATACCACGAAAGCAAGAAAAAAGAAGTACGCTATTAACTATTAACGTACCTGTCTCTTCCGAAACGAATGAGTACGTGCTGCGACGTGTCTCCTACCATCGAATCCTCTTAGTCGT
+
//)////4:::45598999999990955.59;<55.5.559999939:.44(4:;99999(97:55/9/////)/:/9//)////$/:494999+96616<;??<===:@8<<8>99.444444::4455;;;>CBCCCC?AAB;;9:9:;6;>A8==<9959:9)994//::6//-3---(-/668/8/403:;;;<%<<6::?<:::99)/)///8396;;>>>6666655=8<8<<>4:::5:::>@<<=@000:;=008BAA@BC>B>=7;;<9937?8;;;5667///
@ATNG8:04184:05341
GATGGTAGAGTATCATGTGTATCTCCAGAAGATCAGGAACTCTAGAAGAATTCAGATTTTTAACACGAGAGTAAACGTAAAAAGAAGGTTTTACAAGACTCACGTTAACAATATTGCAGCAGTACGCACACAATCGAAGCGCAGTAAGGATGGCTAGTGTAACTAGCAAGAATACCACGAAAAGCAAGAAAAAAGAAGTACGCTATTAACTATTAACGTACCTGTCTCTTCCGAAACGAATGAGTACACACTCTCATATGACACTACCATCGAATCCTCTTAGTCT
+
=<<=@B=<A?;;:;=<;;;>><<BD4::?;=>:9;:292989455>8<<8<8@==B@@<<)9259<566?>>CC<966>===+9949.955&5994;;;;<B=992438:5:::0433;;>??99;AAAACDACBBBAG@A@B<<;>@9000+0>0/09;?:C?@;;:??>9?@>;>>0000(///(//////#/6078:888;@;6887;;7-5,2;BECACBB;;;B>A?BAA=A@B?AA@?>::00000;899;::<:;:;:::044;43-392333174454
@ATNG8:04185:05339
GATGGTAGTGCGTGAGAGAGAGACCCAGAGATCAGGAACTCTAGAAGAATTCAGATTTTTAACACGAGAGTAAACGTAAAAAGAAGGTTTTACAAGACTCACGTTAACAATATTGCAGCAGTACGCACACAATCGAAGCGCAGTAAGGATGGCTAGTGTAACTAGCAAGAATACCACGAAAGCAAGAAAAAAGAAGTACGCTATTAACTATTAACGTACCTGTCTCTTCCGAAACGAATGAGTACTACTCTCAGAGACACACTACCATCGAATCCTCTTAGTCT
+
=:8:7;<<=>CBABBCCCDBCCICC?BCCCDCCBB@BADBBBBEC@CC?C@CBBAA@@@2@>AAAA@?@@000*0/0?;;;+;=6<8==9.>AB?BAAACC;;=ADALC?BBB<;;ECDCCCCCDCCDCBB>AA;;6;@@AAAAB?B@CBB?BBBCEBCA@CBCBCC@BB=:::499>>>899:3:9::::%9><9>8===BBB?B@888@2;5;>CBB@BBBACBC<?;@@@;@A@=BDABACBBBABCBB???BCCBB997BB?AAB;;7;?;?==:=BBBB
@ATNG8:04186:05340
GATGGTAGTCTCAGATAGTCTATAGTACTCATTCGTTTCGGAAGAGACAGGTACGTTAATAGTTAATAGCGTAACTTCTTTTTCTTTGCTTTCGTGGTATTTCTTGCTAGTTACACTAGCCATCCTTACTGCGCTTCGATTGTGTGCGTACTGCTGCAATATTGTTAACGTGAGTCTTGTAAAAACCTTCTTTTTACGTTTACTCTCGTGTTAAAAATCTGAATTCTTCTAGAAGTTCCTGATCTTCTGATCACTACACTGTACTCTACCATCGAATCCTCTTAGTCT
+
8:::<A?@:<;CCDC@AA;66===CB@?=@;;29:>>8@B@C@BCAA;<<69::0/)/3999=8A8ABA=<//,/9)//999'///(/499094555;5//)//)////:;7<><<<<<<055<;?;B@A@BB@@;@@?>9@BB@A@BAA::9:99=>8999:>?<A499?9559994999999'9;@:;;>>>)55555)5/////////6:;;<*555668:7::6/----(-83:488><<<465>>>666>?@;;<BCBB;;9CB@CCA@@@A@<0009::<89
@ATNG8:04189:05364
GATGGTAGACATATCGTACTCTCTGTACTCATTCGTTTCGGAAGAGACAGGTACGTTAATAGTTAATAGCGTACTTCTTTTTCTTGCTTCGTGGTATTCTTGCTAGTTACACTAGCCATCCTTACTGCGCTTCGATTGTGTGCGTACTGCTGCAATATTGTTAACGTGAGTCTTGTAAAACCTTCTTTTTACGTTTACTCTCGTGTTAAAAATCTGAATTCTTCTAGAGTTCCTGATCTTCTGGCGCGTATGTATGTCGCCTACCATCGAATCCTCTTAGTCT
+
?:<>@CBBBCECCBBBCCCCCBCCCCDCCC@@??BBC>CC?B?BDCBAAC@DDBAB?B@BBBA>A?BBBBBBBBB?BBECD2A@>>9947@@A?BBB?BB<??ABBB>AACCAAA>7<>A5;5;A???A??9>@AA9@>>@@@>>@A??@A?=?;@@>=>>;>;>===???AA<A@@@@5@>D<@@>>>.@???>5>>>==>B>@><????/???@A<A;==:=@@@@@@<A<AAAAAA:>>@<@AA@@====@@@AAAA7<>A:;<;;D<@?9??A=AA:99
@ATNG8:04193:05325
GATGGTAGTAGTACACTAGTCATACCAGAAGATCAGGAACTCTAGAAGAATTCAGATTTTTAACACGAGAGTAAACGTAAAAAGAAGGTTTTACAAGACTCACGTTAACAATATTGCAGCAGTACGCACACAATCGAAGCGCAGTAAGGATGGCTAGTGTAACTAGCAAGAATACCACGAAAGCAAGAAAAAAGAAGTACGCTATTAACTATTAACGCACCTGTCTCTTCCGAAACGAATGAGTACATAGATATACGTATAGCTACCATCGAATCCTCTTAGTCT
+
:;89=@555<;;?;;BCCCCC;:9B?BBDA@@@BB@;A=ABCCBBB@DC@CABDCCEGEF5B?AADBBDCCBAD>BA@AA@@000-/69;</?;C@@:99<<=AB>BADCADBB?BBBDDFCCCCCBCDDDB?CCCC>@@A@@@AA>B@C;;:;CECDCCC@BBAA??;??<?AA578A@A8<99399::9:%:?;=:8:BCBBB;@<@=>>;?<?ABAA;?@@@B;;5;:888)8<=4;:;===::9?@@@@AB@@=>>?;;;;B;A@;;;8=>:;;;;>>888
@ATNG8:04197:05329
TATGGTAGCTCGCTGATGATATCTCCAGAAGATCAGGAACTCTAGAAGAATTCAGATTTTTAACACGAGAGTAAACGTTAAAAGAAGGTTTTACAAGACTCACGTTAACAATATTGCAGCAGTACGCACACAATCGAAGCGCAGTAAGGATGGCTAGTGTAACTAGCAAGAATACCACGAAAGCAAGAAAAAAGAAGTACGCTATTAACTATTAACGTACCTGTCTCTTCCGAAACGAATGAGTACTATAGACTATCTGAGACTACCATCGAATCCTCTTAGTCT
+
:;:<?ABB?AAABBBCAAABCBBBD@DCC@CCBCCC@D@CBBAABB?CC@D@BBCAA@@@,@;;;:ABDBABCB<B;;6;BB7BC?B2:;9*:?D<@:99?@??B?B?BB?CBB@BD??AD@@ACAAABCBA>ABAA7<;AAA@BB?B@CAA?@BBCCABE@BBBAAA=@??ABB?BCCCC>BAA>ACGDDD)BB?8:7CB=@A@?>=>??@<@:=9AA@=@>;;;=>:;69<8-8..).-.80/7?>>>BBBBBBDCBBBCBBDB?B@@@BAFD?A@@=?BBBB
@ATNG8:04198:05366
GATGGTAGATATATGCACGCTCTACCAGAAGATCAGGAACTCTAGAAGAATTCAGATTTTTAACACGAGAGTAAACGTAAAAAGAAGGTTTTACAAGACTCACGTTAACAATATTGCAGCAGTACGCACACAATCGAAGCGCAGTAAGGATGGCTAGTGTAACTAGCAAGAATACCACGAAAGCAAGAAAAAGAAGTACGCTATTAACTATTAACGTACCTGTCTCTTCCGAAACGAATGAGTACGAGAGAGCACACGTGTCTACCATCGAATCCTCTTAGTCT
+
::;>@BA@?BBBB:;;BAAACCBAA>CCCACCCC@@??@BBCCCCC?@@>A@AAB??>>>.>?BBCABBBCA@A:AABCFEE5CC?B5;;;.;BB?CCBBBBC;:8;?CB?@@M@CCBCCCCBCCCCCBBBB@BBCC>ABBBBBBB?CAF:;;;CBDCBBB?BCFBBB@AA>ACC?CB???8?@@=@@@@@2AD?BAAABBBDC>A=@=<<3:4:<AAB@BBBAAAA>A=ABC?CCD@BBBBBCBBBBCCBBBAAA@AABAAABB?B9:8@<@@===>=A@;;:
@ATNG8:04208:05360
GATGGTAGCACACGAGATCTCATCGTACTCATTCGTTTCGGAAGAGACAGGTACGTTATAGTTAATAGCGTACTTCTTTTTCTTGCTTTCGTGGTATTCTTGCTAGTTACACTAGCCATCCTTACTGCGCTTCGTTTGTGTGCGTACTGCTGCAATATTGTTAACGTGAGTCTTGTAAAACCTTATTTTTACGTTTACTCTCGTGTTAAAAATCTGAATTCTTCTAGAGTTCCTGATCTTCTGGTGTCTGATCTGTATCACTACCATCGAATCCTCTTAGTCT
+
::;;=A??BBBBCCCCBBBCCBBCBBBBBCBB@BDFE=CB?E@BCCCDCB?BCDDD?CCCCC?C?BBCCCBBBB@BBBBB2@A>BBCC=BCDD?BBB>BB<??BB@@>ABBBBBBB?AAC?C?AAAAA>>><AAAD;><=>@@???@AAA@@@@<@??;AA=A=<<<AAAAAA:??AAA5A<A:??CCA/D>988.866///===B:@ADF/@>>?B=B<?>;>@@@AAA<A9>@AAAA:??@<AB@<;=>BAA>;;D@@@???<ACA>>;@A:>>>;>>;;;
@ATNG8:04209:05331
GATGGTAGTAGTACACTAGTCATACCAGAAGATCAGGAACTCTAGAAGAATTCAGATTTTTAACACGAGAGTAAACGTAAAAAGAAGGTTTTACAAGACTCACGTTAACAATATTGCAGCAGTACGCACACATTCGAAGCGCAGTAAGGATGGCTAGTGTAACTAGCAAGAATACCACGAAAGCAAGAAAAAGAAGTACGCTATTAACTATTAACGTACCTGTCTCTTCCGAAACGAATGAGTACGAGAGAGCACACGTGTCTACCATCGAATCCTCTTAGTCT
+
??44058<=B00////7<999;5445:44.5555<<:?9<<@>>>@<==<@:<<;44444$43<<<A==DCAAA=::0>@@@,00+0)0<7.=@CACBBBCCDDD@D@BB?ABA=AB@@@CBCCCCBBBCB;;7;;;?BCA@@@BB=@:B00-0@@@@AAB>AABAAA>BB=A@:4;8;88/8884<BBCC3CC?CCCCBB@CC=@<@>==6;6;CCBC@C;::8=<:?9=?B=???>777ABBACBBABABAAABBA?????AB??>>>A;>=:;;;5;>>@>
@ATNG8:04210:05368
GATGGTAGTGTCATATGAGAGTGTGTACTCATTCGTTTCGGAAGAGACAGGTACGTTAATAGTTAATAGCGTACTTCTTTTTCTTGCTTTCGTGGTATTCTTGCTAGTTACACTAGCCATCCTTACTGCGCTTCGATTGTGTGCGTACTGCTGCAATATTGTTAACGTGAGTCTTGTAAAACCTTCTTTTTACGTTTACTCTCGTGTTAAAAATCTGAATTCTTCTAGAGTTCCTGATCTTCTGGAGATATCATCAGCGAGCTACCATCGAATCCTCTTAGTCT
+
8:8:<@?AAABBBBBBBBCCCCCCCCCBBCBB?AABB=BD@E?DCCH@AA7<<;@C:CBCBBA<A=ABBCAAABB?BCBBB5BB?BCFF>CCBB>ACB>@B=;<:BAB<A@AACCCC?BBC@C?BBBBBBBA?CBBB@BBCCCCIBABDCCBCBB?CDC@CC@D@BBCCCCGBC=A;;;;.;<@<;;;;;*;;BCC<A@CBBBBCBD=AAAA,@AAAA=A?CB?BCBBBBC>B?BAA@BB>B@@=@BCCCCDCCCGAABCCCCDFBGBBBB?CC>@@F>ABCCC
@ATNG8:04211:05364
GATGGTAGGCACTGCGCACACATCCCAGAAGATCAGGAACTCTAGAAGAATTCAGATTTTTAACACGAGAGTAAACGTAAAAAGAAGGTTTTACAAGACTCACGTTAACAATATTGCAGCAGTACGCACACAATCGAAGCGCAGTAAGGATGGCTAGTGTAACTAGCAAGAATACCACGAAAGCAAGAAAAAAGAAGTACGCTATTAACTATTAACGTACCTGTCTCTTCCGAAACGAATGAGTACTATAGACTATCTGAGACTACCATCGAATCCTCTTAGTCT
+
::8:5;;@;<<6555<:;;BCBBAB=BBC>BBBBBA@C@DEF;;:C@BB>B>AA@??AAA0@<@@BBCCAA:::/:>;;:99'5=9=.9994;@C@BACBCCC;96;?BB@CDC@DCBABEDDCBBBBBCCC?BBBB<??BBAABB>B?BAA>ABBBBCBB?AAACCC?CB?99:4::=?=8=>>;::9999%9?<?:9:B>AAA;><>=AA1858CBBB?BBAA@CC=?=?@@9@::49BBBCCCBBBBBBBB>@CCCCCCBBAA=@BBBB@BB?AA@?AB???
@ATNG8:04212:05349
GATGGTAGTATAGAGTCTACATAGTACTCATTCGTTTCGGAAGAGACAGGTACGTTAATAGTTAATAGCGTACTTCTTTTTCTTGCTTTCGTGGTATTCTTGCTAGTTACACTAGCCATCCTTACTGCGCTTCGATTGTGTGCGTACTGCTGCAATATTGTTAACGTGAGTCTTGTAAAACCTTCTTTTTACGTTTACTCTCGTGTTAAAAATCTGAATTCTTCTAGAGTTCCTGATCTTCTGGTATACACACTCGCTCGCTAATCGAATCCTCTTAGTCT
+
ABBC@BBCCCCABABBCCDBBBCCBCCCC@@?@CCG=CB=A=ACCCCCC?CCCCA>A?AAAA?B?ABBBBBBBB?AAAAA2?B?BBCC>CAAB>BBB>BB;><@BAA>ACCCCC??:>>?:<8=AAA;;;>:>???;???C;;;@@@AA>>;;>==>><@@<@<@@@AABAAA;??BBA5A=A;@@@@@/?A=<<6====AAA>?>=ABBB/@>=>D=B<@?<AAAA???;@;@AAA@>9>@A;AA??<<<==<>???@@===<AA@>9>>;>@>:@A@A=
@ATNG8:04216:05330
GATGGTAGCGCATATCAGCGCAGCCCAGAAGATCAGGAACTCTAGAAGAATTCAGATTTTTAACACGAGAGTAAACGTAAAAAGAAGGTTTTACAAGACTCACGTTAACAATATTGCAGCAGTACGCACACAATCGAAGCGCAGTAAGGATGGCTAGTGTAACTAGCAAGAATACCACGAAAGCAAGAAAAAGAAGTACGCTATTAACTATTAACGTACCTGTCTCTTCCGAAACGAATGAGTACCTCTCAGACGCTCGTCCTACCATCGAATCCTCTTAGTCT
+
=>;<8<556==CCDCCCBBBBBBBB>CCC@CECC:999<@@C@@@B@CB?B@BBBBBBBB2B?BBBDCCCCCBB=BCAA@AA2@@;@=BBB<BBCACCCCCDCBB?B@CC@BBB?BBBBBCBBBCCBBBCCDAECBB>AA@@@A998;@CAA?ADCCCBBB?BCCBBA@DD?BBB=??BAB9@?=8=??@@2ADAD?>?BBBBB?B?BBBC6868BFDD@BBBBBBB?B@BBB>CCC?CADBAAA?A?A??AAAAACAAAB>BBB>BBACA>BA;<>=9>>><>
@ATNG8:04219:05332
GATGGTAGCGCATATCAGCGCAGCCCAGAAGATCAGGAACTCTAGAAGAATTCAGATTTTTAACACGAGAGTAAACGTAAAAAGAAGGTTTTACAAGACTCACGTTAACAATATTGCAGCAGTACGCATACAATCGAAGCGCAGTAAGGATGGCTAGTGTAACTAGCAAGAATACCACGAAAGCAAGAAAAAGAAGTACGCTATTAACTATTAACGTACCTGTCTCTTCCGAAACGAATGAGTACGATGAGAGAGCTCTCTCTACCATCGAATCCTCTTAGTCT
+
CCAC@B@@ABFCCBBCDCCBBBDCC>BBD@CCCCBB?B>AACBBBD?CC<@>@AA>>???1@=CBDBBBCCCCC=BB?@@@@0@A=B=AAA:BCFDDBBBCDCBB?A?CC@BBD?AACBCCCCCCCCCBBBD@CCCC?BBBBGECC?B=@9999DDDBBBC@CCCBBB@BB?BCB=>>?@>8@?>8<>=@@2AC?CA@ABBBBB?B?BBCC9979BB@@=@B@@@@@<?>AAB<BCC@CCCCCCCBCA@ACBBBDBBABAAABBB?BB@@B>@B=:::<@@>>>
@ATNG8:04222:05339
GATGGTAGCTATACGTATATCTATGTACTTTCGTTTCGGAAGAGACAGGTACGTTAATAGTTAATAGCGTACTTCTTTTTCTTGCTTTCGTGGTATTCTTGCTAGTTACACTAGCCATCCTTACTGCGCTTCGATTGTGTGCGTACTGCTGCAATATTGTTAACGTGAGTCTTGTAAAACCTTCTTTTTACGTTTACTCTCGTGTTAAAAATCTGAATTTCTTCTAGAGTTCCTGATCTTCTGGTAGAGCGTGCATATATCTACCATCGAATCCTCTTAGTCT
+
777:6<?ABB@DCDBBCCCCCCCBBAB::;.;@?>8@A=B@CCCCC@A>BBBCE@D?BCCCAB?AAABBBCDC?AAEEF1;;@C@@A<@AC?;BB@=>=299@?>A<@@@>?>=>;>@@8?9?>?@@@AA=?>>A?AABA9:9997CBBBBDA<?>>:==;@<A;;;>>>;;6:ACBA5B=B7;;AAA/>>>@A9@==887:;==4::::+765.:(/.'//(/87:9582758:67;<055C9>=@@?;886>><=>@?AA;:7;>>BB;??688=:766//
@ATNG8:04223:05363
GATGGTAGCGCATATCAGCGCAGCCCAGAAGATCAGGAACTCTAGAAGAATTCAGATTTTTAACACGAGAGTAAACGTAAAAAGAAGGTTTTACAAGACTCACGTTAACAATATTGCAGCAGTACGCACACAATCGAAGCGCAGTAAGGATGGCTAGTGTAACTAGCAAGAATACCACGAAAGCAAGAAAAAGAAGTACGCTATTAACTATTAACGTACCTGTCTCTTTCCGAAACGAATGATTTACTATGTAGAGCTCTATACTACCATCGAATCCTCTTAGTCT
+
CCBB?C?@@BCCCCCCBBBDCCBBB>BCDADCCCBB?@<@@BCCCD?CC?C?BAAACCDD2C?BCCCCCCCCCC?CCCCCCC5CC?D6:::6;BC@CBBCECC:97;?BB@CCB?BBCCCCCCBBBBBBBBD@DCCC?BBBDEEBB?B?BAA>AFCCBBBD@BBBCCC?AA?BBB;=?787*9>><ADCDC2BB@C???BBDFC>A>AABB7979@BBC@CBBBA@@@;@<@AA=B<;6;B;;;7;CCCBBBBBBBBBCBBAACBBC=BBCAB?BB>?@>9>>==<
@ATNG8:04227:05341
GATGGTAGGCGTGTGAGAGTCTGCCCAGAAGATCAGGAACTCTAGAAGAATTTCAGATTTTTAACACGAGAGTAAACGTAAAAAGAAGGTTTTACAAGACTCACGTTAACAATATTGCAGCAGTACGCACACAATCGAAGCGCAGTAAGGATGGCTAGTGTAACTAGCAAGAATACCACGAAAGCAAGAAAAAGAAGTACGCTATTAACTATTAACGTACCTGTCTCTTCCGAAACGAATGAGTACCTCTCAGACGCTCGTCCTACCATCGAATCCTCTTAGTCT
+
8889398=99995:<<CCA@@A;94)5=??BCECA?:@=@BABBCB=??2;9)9>@@BBBC1B@?@@BBBCAABF>B??<===,9:39?BAA8A>>9<<8<BCCBB?B>A@?=8818?@?@@@@@@@?>877:5;=<=:==>>A@@@<A<?@B>AABBB????AAACBB@BB?BBC;??AA@;AAA=ABBBB3A=:>>??A?===<?<?@BB=B<A;;:=;>>>>::;:>=BBB6;?D@A@@@000:@@@@CBBB>>>?BCA=A??=??BBB>BC?@BA>B??;=
@ATNG8:04227:05346
GATGGTAGCACACGAGATCTCATCGTACTCATTCGTTTCGGAAGAGACAGGTACGTTAATAGTTAATAGCGTACTTCTTTTTCTTGCTTTCGGTGGTATTCTTGCTAGTTACACTAGCCATCCTTACTGCGCTTCGATTGTGTGCGTACTGCTGCAATATTGTTAACGTGAGTCTTGTAAAACCTTCTTTTTACGTTTACTCTCGTGTTAAAAATCTTGAATTCTTCTAGAGTTCCTGATCTTCTGGCGCGTATGTATGTCGCCTACCATCGAATCCTCTTAGTCT
+
5<=>=B@BCCCC@?@<CBBBCBB::;ABCBBA>BAAA>BC?CBICGCCCC@CCBBB@C@@@@B=@7;BBCCDCA?<899::)3?7DBBB>9;8;C@BA><>@-00;>=>:>CCCCBCA?CCC>B<>>@BB???<A;;;8;;@@>>>>;;;BA;<;C;@@@=??;>7;;?A@@@??699=>@2>;A9==??>/>====1;;>8869:78/////$...(.7.3.55/5:88999996255?==288?;:::>>A=>>C:;:?;;5;=@9=;;;>=::17//*/;;<=
@ATNG8:04230:05357
GATGGTAGTACATGATAGACGACACCAGAAGATCAGGAACTCTAGAAGAATTCAGATTTTTAACACGAGAGTAAACGTAAAAAGAAGGTTTTACAAGACTCACGTTAACAATATTGCAGCAGTACGCACACAATCGAAGCGCAGTAAGGATGGCTAGTGTAACTAGCAAGAATACCACGAAAGCAAGAAAAAAGAAGTACGCTATTAACTATTAACGTACCTGTCTCTTCCGAAACGAATGAGTACTGCGTCTCACTCTCGCCTACCATCGAATCCTCTTAGTCT
+
;;;;=><?BBBCBBBJCBB@;::DD:B?B>BBC;;9@C?BCCBCBB@BD6;5;@A;;;;;*;=BCCABBCBBCK>BBBDDDF5CD;;;;FF;DCE@BBBBCCC::8;?AB@DCC@CBBBBBBCCCCCCC@AA@BCBB@BCCCCBBC@CACCCABBBDBBCC@CBCCCC@BC?@??=?;><;3;00*00000/#/96;@;@>=>?=?B?CBDF7969CCDE@BBBBBBC@C?BBB>CCEGCDBBCBBBBA@BABCDAA@BDCI@CDB@CDCBB@BBABBBAABCBB
@ATNG8:04230:05369
GATGGTAGTACATGATAGACGACACCAGAAGATCAGGAACTCTAGAAGAATTCAGATTTTTAACACGAGAGTAAACGTAAAAAGAAGGTTTTACAAGACTCACGTTAACAATATTGCAGCAGTACGCACACAATCGAAGCGCAGTAAGGATGGCTAGTGTAACTAGCAAGAATACCACGAAAGCAAGAAAAAGAAGTACGCTATTAACTATTAACGTACCTGTCTCTTCCGAAACGAATGAGTACGTGTGCGACGTGTCTCCTACCATCGATTCCTCTTAGTCT
+
CEDE?BC@A@CDBBBCBBAB:<;CB?BBB?BBBBCC6;8;BBCBCC?BB?A?BBCBBEED2D>BBDDCCBBBBB<BC;;;;;.;A>D<@@@9ACC@BBBCD?@0000@AA@AAC@BCB@?@BCCCBBBBCCD@FDBB?BABBBBBB?B?B:99:DDEDBBC@BBBBBC@CC?BBB>@@@@?8@@A=ABBBB3BB?B?@?CBBBD?C?BBBC;>9?ABBB@CCBBBCC@A@@@@9@0000@@@CBBBBBBCBBBBBBBBCBB?CCB@AAABBB?B?BB@<@A==<
@ATNG8:04231:05338
GATGGTAGTATATCGCGTCGCTATCCAGAAGATCAGGAACTCTAGAAGAATTCAGATTTTTTAACACGAGAGTAAACGTAAAAAGAAGGTTTTACAAGACTCACGTTAACAATATTGCAGCAGTACGCACACAATCGAAGCGCAGTAAGGATGGCTAGTGTAACTAGCAAGAATACCACGAAAGCAAGAAAAAGAAGTACGCTATTAACTATTAACGTACCTGTCTCTTCCGAAACGAATGAGTACACACTCTCATATGACACTACCATCGAATCCTCTTAGTCT
+
45=>9@ADEDF666=====???<;949=@<>AAACB@C@CCGBBBB?BC@B@A@;;99494#47:<=<;;C>>CC=989:<::*<<:=<?ED9DDDACBCCCAB00-0;<<:@>@799AABBBBCCBCCCCBB>AA:98;ACBBBBB?B@CCC@CCBBBBCF@AAAB@?=?C?ABB999AAC>BAA??????1?C?B@??CCAAA<B<?>?>7;7;@EBB?CEBB@::3:3999/9AD?BBBBBBBBBBBCCBBBB@@B???DDBB?BBBBB?AC;???<?BEAB
@ATNG8:04188:05415
GATGGTAGATACTCGCTGATCACCCAGAAGATCAGGAACTCTAGAAGAATTCAGATTTTTAACACGAGAGTAAACGTAAAAAGAAGGTTTTACAAGACTCACGTTAACAATATTGCAGCAGTACGCACACAATCGAAGCGCAGTAAGGATGGCTATGTAACTAGCAAGAATACCACGAAAGCAAGAAGAAGAAGTACGCTATTAACTATTAACGTACCTGTCTCTTCCGAAACGAATGAGTACTATAGACTATCTGAGACTACCATCGAATCCTCTTAGTCT
+
BAC>?CBABCBBB9;;ACDCCCCD=BBC?CBBB999:?BECCCCD@CC=C@BB@@@@@@,??CCCBCCCCDCC>A;;6?>>+<<5:.599*:BA@CCCCEDCBB>@>@C@BBC@CCAAB;9:DCECBBBBC?CC;;;;BBBCBBB?B?B@A?@DBBBAB?BBBABA?DC@@@A?BCEHH>B::59?9?C@CC?BB@A@@BBB@C?B;;;?C???@BB?BBCBBCC5:6::9/:BB?BBBBBCBBBBCCCCCABBEDCBAAADD@CAABB?BD@BBB?BBABA
@ATNG8:04192:05404
GATGGTAGTCTCAGATAGTCTATAGTACTCATTCGTTTCGGAAGAGACAGGTACGTTAATAGTTAATAGCGTACTTCTTTTTCTTGCTTTCGTGGTATTCTTGCTAGTTACACTAGCCATCCTTACTGCGCTTCGATTGTGTGCGTACTGCTGCAATATTGTTAACGTGAGTCTTGTAAAACCTTCTTTTACGTTTACTCTCGTGTTAAAAATCTGAATTCTTCTAGAGTTCCTGATCTTCTGGACAGAGTGTGCAGATACTACCTTCGAATCCTCTTAGTCT
+
888:8<>CCCBBBBCCCBABA@CBC;;5999=8=9==4<<8@=@BBAAA@9BA@BLAC@BBCC@D?@@A5545;=.56===)<;7::@@;:455.5;;5<@466==<<7;>@@BA@@6;;A<@=ACCCDBAA?BCCC@CAAABBACBA;;;;:;:2:99:>?29299959::<<9=?BEF8@;>;99::.99@BD>D=A999@@@@2:9::*:9:96=@=@B>?@CCCBD@C>@@CAA@@A@B?B@AB;;;;;@@@@ABBCBCB@C?BBD@@@<@@@;@@::9
@ATNG8:04193:05409
GATGGTAGCTATACGTATATCTATGTACTCATTCGTTTCGGAAGAGACAGGTACGTTAATAGTTAATAGCGTACTTCTTTTTCTTGCTTTCGTGGTATTCTTGCTAGTTACACTAGCCATCCTTACTGCGCTTCGATTGTGTGCGTACTGCTGCAATATTGTTAACGTGAGTCTTGTAAAACCTTCTTTTTACGTTTACTCTCGTGTTAAAAATCTGAATTCTTCTAGAGTTCCTGATCTTCTGGACAGAGTGTGCAGATACTACCATCGAATCCTCTTAGTCT
+
ACCE?CBCCCCDDBBBCCCCEEBBBDBBBCCC?CBBB<BC?B?BCCCCAB>BCBCB>B>BCDD@C<@@BBCCABB?:::::.:??CCDD>BBBB?BBB@BB<?>BCCD?AAAABBBB>B@@=@>>AA>>=AA;A<><;@@@>>>>>>>A@@A==>::;;=AA;?=>>>AAAA>>9>BBBB3@=@<=>>>>/<C9970:9<678A??>:>>>>/>??@B<@;::7:@@@A@@<@;@@@C@@:==@=???A???@A@@@AA<=<??@;??>AA<AA=@>=9=@??>
@ATNG8:04199:05390
GATGGTAGCACGACACGACGATGTGTACTCATTCGTTTCGGAAGAGACAGGTACGTTAATAGTTAATAGCGTACTTCTTTTTCTTGCTTTCGTGGTATTCTTGCTAGTTACACTAGCCATCCTTACTGCGCTTCGATTGTGTGCGTACTGCTGCAATATTGTTAACGTGAGTCTTGTAAAACCTTCTTTTTACGTTTACTCTCGTGTTAAAAATCTGAATTCTTCTAGAGTTCCTGATCTTCTGGGATGTGTGCGCAGTGCCTACCATCGAATCCTCTTAGTCT
+
///:7<AADBBA;@CA@AA966?@A@CCDCBB?A@AE=CCACABBCBCBD@BCCCB@B?BBBC@C>@@BCBBBAA>ACCCC2AA=A???8?@@?>AAA?::6:??DAA?BABABCBB@BBB;=<:>>@>A@>;>AA@<@>>=>>>@@@@C@;::?8;;:4;;5;=AABBBB@>>:>=?AA5A7;7;?AAA/AA@AA:A>>>>>A>>=<@@@@/@;;;A=A<??;@AAA==<=A<A@AA@@:88;=6=///<99=>A??====DDD;?;;;?;>>7;;B=@@@@@
@ATNG8:04199:05410
GATGGTAGGTGCACATGAGTGTATCCAGAAGATCAGGAACTCTAGAAGAATTCAGATTTTTAACACGAGAGTAAACGTAAAAAGAAGGTTTTACAAGACTCACGTTAACAATATTGCAGCAGTACGCACACAATCGAAGCGCAGTAAGGATGGCTAGTGTAACTAGCAAGAATACCACGAAAGCAAGAAAAAGAAGTACGCTATTAACTATTAACGTACCTGTCTCTTCCGAAACGAATGAGTACGATGAGATCTCGTGTGCTACCATCGAATCCTCTTAGTCT
+
BBDD@CBB?BACBBBBDDCCCCBBB@CCC?DBBBAA=A?BDDCCDDACC>A=???::;:;*;?ACCDDCCECCC>BC:::;:.<B@C<AAA9@BD@CA@@CCC::9;@EE@BBC>BBBBECBBBBBCCCCCC@BB@@<@BAABB@?=A@DBB>BCCDCCCC?CCC@@@>BB@BCG=>>>=;3>??9>BDDD2BB?BAAABBBBB<><?B>@7;7:@CAB?B@@@ACC?B@BCC?CCC@CBBBBBBABBCBBBABABABBBB@@AD?CA???<::4:@<7?B???
@ATNG8:04209:05408
GATGGTAGTATCTGTCTACGAGAGCCAGAAGATCAGGAACTCTAGAAGAATTCAGATTTTTAACACGAGAGTAAACGTAAAAAGAAGGTTTTACAAGACTCACGTTAACAATATTGCAGCAGTACGCACACAATCGAAGCGCAGTAAGGATGGCTAGTGTAACTAGCAAGAATACCACGAAAGCAAGAAAAAAGAAGTACGCTATTAACTATTAACGTACCTGTCTCTTCCGAAAGAATGAGTACTACTCTCAGAGACACACTACCATTGAATCCTCTTAGTCT
+
@AA@?@AA=566>==BCCABBCABB?BA=9===BBB?B?BBB;::8=???D?DD974CCC+B<@@<<<;A8;;;3736=@@@+;<7;8<<<0;;?=@9995>7//)/)/;5:<<69;<=?969CAA@ABBAA=>@9945<<>B????B@BCE?BBB@;9:?=??@@@A=@A=@?=4;8;7813336333377#7;98>8=89<:7050557:2:4529993<545;:=9:7:::9:;773<<:777==??BBBBB=88;::;;88055+233691666255262
@ATNG8:04212:05412
GATGGTAGTAGTACACTAGTCATACCAGAAGATCAGGAACTCTAGAAGAATTCAGATTTTTAACACGAGAGTAAACGTAAAAAGAAGGTTTTACAAGACTCACGTTAACAATATTGCAGCAGTACGCACACAATCGAAGCGCAGTAAGGATGGCTAGTGTAACTAGCAAGAATACCACGAAGCAAGAAAAAGAAGTACGCTATTAACTATTAACGTACCTGTCTCTTCCGAAACGAATGAGTACATAGATATACGTATAGCTACCATCGAATCCTCTTAGTCT
+
-/8;69@@C::;>@>BBBCEA@@00)/9;39@A@@@;@=BBCBCCB?BB@B@BBBCCBCC5B>@@CBBABB000+00--888'--(-0999.::<166><<??9949<:;2:@?:?@?;@AAEBBAAA@@@A>AAAA@@@@?@@@B=@<@0000@@>@A@@=?CBAAA???:???:??BA?@??9?@AAA3AB?A@@@A987A8<8==>>;@;65;BA>@A>?9489=9>>A<=8857??=@AAABCCB><>BCDAAAAA8728272226.75+5295::<<>
@ATNG8:04216:05406
GATGGTAGACATATCGTACTCTCTGTACTCATTCGTTTCGGAAGAGACAGGTACGTTAATAGTTAATAGCGTACTTCTTTTTCTTGCTTTCGTGTTATTCTTGCTAGTTACACTAGCCATCCTTACTGCGCTTCGATTGTGTGCGTACTGCTGCAATATTGTTAACGTGAGTCTTGTAAAACCTTCTTTTTACGTTTACTCTCGTGTTAAAAATCTGAATTCTTCTAGAGTTCCTGATCTTCTGGTGAGATATGCATGATGCTACCATCGAATCCTCTTAGTCT
+
/;;;<??@DCCCCCCCBBCDCFCCCCCECBBB?BBBB:BB=@=@@@ABBC@ECBAB?B@DBBB@B>AABCA>A89/33333$3=4@:00(000//(//(3<488:?7817@@@=BBA=A=>:=<@@??@A@A=@@>><>@@@@@;;;?@AA>=>A<:;;<??<?<???BB@@@A<@@?@@5@;?;>>>>=/=>88818=>>?;;;>><>DDC/A@@AA<C9==;AABBAAA;A=AAAAAA<>>>:;<=>9;;;///;;;;???@@:>:::A:>>:>=A<@@===
@ATNG8:04218:05386
GATGGTAGAGTACAGTGTAGTAGACCAGAAGATCAGGAACTCTAGAAGAATTCAGATTTTTTAACACGGAGAGTAAACGTAAAAAAGAAAGGGTTTTACAAGACTCAACGTAACAATATTGCAGCAGTACGCACACAATCGAAGCGCAGTAAGGATGGCTAGTGTAACTAGCAAGAATACCACGAAGCAAGAAAAGAAGTACGCTATTAACTATTAACGTACCTGTCTCTTCCGAAACGAATGAGTACTACTCTCAGAGACACACTACCATCGAATCTCTTAGTCT
+
99A@5::@@?<><;>555:555;;<8<CCACCCB;;7;<@?@BB@@<>;;923333/////#/59///)/6;<===(33444444#444)55)5<<+;;;797;;//)/7:<5993944.4<;<<<=>?>>@>??;>:>99:9>?>@BCBB?B?A;;7;BBCCCCC@CBBAAAACCAAAA;??:949?>8?>@@6@A?BBBB==8><6<8:::;9?187@AA=C999?>>9>>??=984837?>ACCB>>=B@@@@@@?<;;?7755>4:5./73//.5837=844
@ATNG8:04218:05412
GATGGTAGTATATCGCGTCGCTATCCAGAAGATCAGGAACTCTAGAAGAATTCAGATTTTTAACACGAGAGTAAACGTAAAAAGAAGGTTTTACAAGACTCACGTTAACAATATTGCAGCAGTACGCACACAATCGAAGCGCAGTAAGGATGGCTAGTGTAACTAGCAAGAATACCACGAAAGCAAGAAAAAGAAGTACGCTATTAACTATTAACGTACCTGTCTCTTCCGAAACGAATGAGTACATAGATATACGTATAGCTACCATCGAATCCTCTTAGTCT
+
5<<>?CCCBCCCCCCCBBBFCCCCC@A@@@BBAC@@=@?BBBBCCB@BC@C?BCCCCCCC5CACBCBBA@A;;;0:=;;;;;$9<7<2555&5::6<BBCD@B00,0;==;ABB?BBCCCCBGCCBBBBABB?BBAA?BAAABBBB?C@CCB?BCCDCCBB?BBC?@?@CB?BAA599@@@;AAB>ABBBB3BB@BBBBBC@??5:4;<><1818>BBC@BBABBBB?B@BFD>E::9:BBBBABCCCBAAACCCC?@?A?@@AA<???@@<@A=::66==///
@ATNG8:04218:05419
GATGGTAGTAGTACACTAGTCATACCAGAAGATCAGGAACTCTAGAAGAATTCAGATTTTTAACACGAGAGTAAACGTAAAAAGAAGGTTTTACAAGACTCACGTTAACAATATTGCAGCAGTACGCACACAATCGAAGCGCAGTAAGGATGGCTAGTGTAACTAGCAAGAATACCACGAAAGCAAGAAAAAAGAAGTACGCTATTAACTATTAACGTACCTGTCTCTTCCGAAACGAATGAGTACACATCGTCGTGTCGTGCTACCATCGAATCCTCTTAGTCT
+
;><=?ADBBBBBBCCCCCCCCABAA=ABB@BCCC998:6;;BBBCCACG@E@BBBBCDDD3D?AABCCAB@:98-9>;;;;;*4A;B<CEE;DCC@BCCBB@@00,0<@@<ABLAFCAABDDCCCCBBBCCC?CDDD<??CBBAAB?B?BAA?ADDCCCCB@BBBABB@CD@999999@@@;@@@;999999%9@;?98:BCBAB;><>?AA4;7;?BBD?BBBBBCC?B????9?@@>BBCCCCCCCCCAAACCCB@>>>BBBBC?BBBBB@CC?BBB@B???A
@ATNG8:04219:05396
GATGGTAGGCACTGCGCACACATCCCAGAAGATCAGGAACTCTAGAAGAATTCAGATTTTTAACACGAGAGTAAACGTAAAAAGAAGGTTTTACAAGACTCACGTTTAACAATATTGCAGCAGTACGCACACAATCGAAGCGCAGTAAGGATGGCTAGTGTAACTAGCAAGAATACCACGAAAGCAAGAAAAAGAAGTACGCTATTAACTATTAGCGTACCTGTCTCTTCCGAAACGAATGAGTACGAGAGAGCACACGTGTCTACCATCGAATCCTCTTAGTCT
+
>;=?@CCC?CC99;ECCCBBBCCDD>ECC?CCCB::8;>BBCCCCD@DD?B?BCEBBBBB5BACCCACCCC999399;ABBA3AB>B=BAA9BBB?BAA@BBB;;;0;>CC>BAA>@ACBCCCCCCBBBCCBA=AC@@=@CBBCBBB@B@C;:;;CDFBBAA?BDCBAA?BC@AAA?BAAAA:??B?BCCCD3CD=@@BBEA@@?<?;===>:>A>>>;;7:AAA@@@=B6;;=4===8=??@@@@BB??@BB@===@AAA??===<@@@AD<AA<???=AB>=>
@ATNG8:04221:05376
GATGGTAGACATATCGTACTCTCTGTACTCATTCGTTTCGGAAGAGACAGGTACGTTAATAGTTAATAGCGTACTTCTTTTTCTTGCTTTCGTGGTATTCTTGCTAGTTACACTAGCCATCCTTACTGCGCTTCGATTGTGTGCGTACTGCTGCAATTATTGTTAACGTGAGTCTTGTAAAACCTTCTTTTTACGTTTACTCTCGTGTTTAAAAATCTGAATTCTTCTAGAGTTCCTGATCTTCTGGATATGAGTACAGAGAGTAAGATATGTCTACCATCGAATCCTCTTAGTCT
+
<<;:79:AAABA@@B;;5;@@966??=BBBBB?B@@@;@@;@?BCCCCCC?BB@??<?=@CBC?D@BBAA??<89137738$3@4@ACC>C8873;7;5<</77<77;1;99999??<>@@=@=A??==<=<8=>;;7;AC@??>>==;;;:663)-)--(-94<49565:2228355588+86:49>@@@.;;>@@9???=:://///)/99:+:;;76/53//)/899;7;9>=AAA>>><@;;8;@@@AA@>>@@@???::66:6///:=@>?>8<;;669==7///777773
@ATNG8:04228:05379
GATGGTAGCGCACACATAGATACAGTACTCATTCGTTTCGGAAGAGACAGGTACGTTAATAGTTAATAGCGTACTTCTTTTTCTTGCTTTCGTGGTATTCTTGCTAGTTACACTAGCCATCCTTACTGCGCTTCGATTGTGTGCGTACTGCTGCAATATTGTTAACGTGAGTCTTGTAAAACCTTCTTTTTACGTTTACTCTCGTGTTAAAAATCTGAATTCTTCTAGAGTTCCTGATCTTCTGGTAGAGCGTGCATATATCTACCGTCGAATCCTCTTAGTCT
+
?==>@BAACCCCCBBBBBCCCCBBCCDCCC@@?@CCD>CC?C?CBCCCDD@ECDDD@D@BCCB?B>@@CCBBAB@<99999';C?CBCD>DBBB?BDD@CC9;:BBCC@CCCCCCCCABBB?D?CCCCCBBC@CCED?BCCCCCBBCCCCBBCBA?BBB?BC@B@BBCCCBBDEAECCCC;B@D?BCCCB0AB:::6;@CCCCHBBA;@@@@0@CCCC@C@CD@CCBBBCC?C?CCABBC?CCC?ECCCCCCCBBBBCBBBBCBB@BBBBB?BB?AAB@CC???
@ATNG8:04229:05409
GATGGTAGGAGACACGTCGCACACGTACTCATTCGTTTCGGAAGAGACAGGTACGTTAATAGTTAATAGCGTACTTCTTTTTCTTGCTTTCGTGGTATTCTTGCTAGTTACACTAGCCATCCTTACTGCGCTTCGATTGTGTGCGTACTGCTGCAATATTGTTAACGTGAGTCTTGTAAAACCTTCTTTTTACGTTTACTCTCGTGTTAAAAATCTGAATTCTTCTAGAGTTCCTGATCTTCTGGGTGCGCTACAGTCTCTCTACCATCGAATCCTCTTAGTCT
+
;<<>;<:C@GC@@ACCBCBCBCCCCBBBBCBB?B;:;8<C?C@AAACDCD?CCBBB?B?BCBB?B?BBABCCB@@===@=@2@@?????8?A@@;?::6:@=@@@C987:AA@CBBB?BCD=A<<=;>???@<A>>>:@?A@AAAAAAAAA>??@====<>>;==AACCCAA?@8>>ABC5B8;788676(8:9:;3;AAAAAA=8818:::*:??@E<A;>?=ABAA;::;@;@AAA@@<@@>>98::@AAA@????C>>>>>>46///>7==06:@=CA>>>
@ATNG8:04185:05427
GATGGTTGATATATGCACGCTCTACCAGAAGATCAGGAACTCTAGAAGAATTCAGATTTTTAACACGAGAGTAAACGTAAAAAGAAGGTTTTACAAGACTCACGTTAACAATATTGCAGCAGTACGCACACAATCGAAGCGCAGTAAGGATGGCTAGTGTAACTAGCAAGAATACCACGAAAGCAAGAAAAAGAAGTACGCTATTAACTATTAACGTACCTGTCTCTTCCGAAACGAATAGTACACATCGTCGTGTCGTGCTACCATCGAATCCTCTTAGTCT
+
<;;>>?>@BBBBBCCCCDDBBBBCC?BCC@CDCCCC?A>BAACCAA?AC@C@BA@?????.??CDBABBBBBBA9;<:;;;;*;D<@<AAB9BBDAICBCCCC;:9;?CEACCF@DBBCBBBBBCCCCBCCC@BBCC>A@CCCBAA=B?B;;7;B@@ACCC@CCDBBB?BC@@?>?BA@@@8>8829AAAB2A@=ABBCDCCAA=@=A?>>8=9=>BED@DBBAACC@C?CCC=CBB?BBBBBBCBAA@ABCCBBBBBBBBAAA@CBB>?<AA<?;;7:A@>>
@ATNG8:04187:05462
GATGGTAGTATAGAGCTCTACATAGTACTCATTCGTTTCGGAAGAGACAGGTACGTTAATAGTTAATAGCGTACTTCTTTTTCTTGCTTTCGTGGTATTCTTGCTAGTTACACTAGCCATCCTTACTGCGCTTCGATTGTGTGCGTACTGCTGCAATATTGTTAACGTGAGTCTTGTAAAACCTTCTTTTTACGTTTACTCTCGTGTTAAAAATCTGAATTCTTCTAGAGTTCCTGATCTTCTGGCGCGTATGTATGTCGCCTACCATCGAATCCTCTTAGTCT
+
;;>?@DCBBBBBBBCCBBCCCCCBBCA@BC:9::CBB=BB@B@BCCBBA@>@CCCB?B>BBAA>A>@ABBBBBBB@BAA@@/<<9=99:(7>?A@CDD@?><>?@CBB?BCCBB>AA:>>A:?;>>>>><==;?>>>9>>@@A??<<<>>>A;;><??@=AA;?:@???@AAAA8=<<<<1<;A<@@AAA/AA>>>6<=>;:;BA@>8<<;;.=::;A6:6;>:>A@@@@@;?;?AA@@?;@@A;>>>>>?===?@><<AA;==A;A<<<A;@@:@@A;A?888
@ATNG8:04188:05467
GATGGTAGTGCGTGAGAGAGAGACCCAGAAGATCAGGAACTCTAGAAGAATTCAGATTTTTAACACGAGAGTAAACGTAAAAAGAAGGTTTTACAAGACTCACGTTAACAATATTGCAGCAGTACGCTCACAATCGAAGCGCAGTAAGGATGGCTAGTGTAACTAGCAAGAATACCACGAAAGCAAGAAAAAAGAAGTACGCTATTAACTATTAACGTACCTGTCTCTTCCGAAACGAATGAGTACGTGTGACGTACGTGAGCTACCATCGAATCCTCTTAGTCT
+
>CC??CBBBBBDBBBCCCCBCCCCC=BCCACCCC@@>A@BBCBBBC@BB?B@CBCCCCCC3D?BBCBBBBCCCD>A@@@@??0@@<@:@@@9@BGGCCCDFDC::9;@CC?CDD@BBCBBBDCBBBCCCFCC@CCBB@BCCBBBAA<A=BAB>BCCCBBBB@CCCAA@?BB@AAA?BBBCC=A<<8998888%8@9>>??BBBBC?B?BB@@<@<@@CCC@CCAA@AB<@<???9?CD?BABCDCBAAABBECCCCBBBBCBBCCH?BBBBA=?>8999<@AABB
@ATNG8:04188:05468
GATGGTAGCTCTGCTCTGACTCTCGTCTCATTCTGTTTCGGAAGAGACAGGTACGTTAATTAGTTAATAGCTGTACTTCTTTTTTCTTGCTTTCGTGGTATTTCTTGCTAGTTACACTAGCCATCCTTACTGCGCTTCGATTGTGTGCGTACTGCTGCAATATTGTTAACGTGAGTCTTTGTAAAACCTTTCTTTTTACGTTTACTCTCGTGTTAAAATCTGAATTCTTCTAGAGTTCCTGATCTTCTGGTATACACACTCGCTCGCTACCATCGAATCCTCTTAGTCT
+
844439<<@?;;<:;:70//7///6599:44.4444:1:;0505;999<<75//9849(/(///39-339:833333/34====%4328877.7933,33//(/;(///89:5:9////;:(/37,3,5555;;;>:=<==7;;>977///7777-//81///)/7393:555<;5555)59999+9.55)59999(9////)///5:<5555.555&5995516:??:>>?@;55045:455547<45.55599A@??A@@@@@@>??>;==:986;;6;7717?99:
@ATNG8:04189:05440
GATGGTAGTATAGAGCTCTACATAGTACTCATTCGTTTCGGAAGAGACAGGTACGTTAATAGTTAATAGCGTACTTCTTTTTCTTGCTTTCGTGGTATTCTTGCTAGTTACACTAGCCATCCTTACTGCGCTTCGATTGTGTGCGTACTGCTGCAATATTGTTAACGTGAGTCTTGTAAAACCTTCTTTTTACGTTTACTCTTCGTGTTAAAAATCTGAATTCTTACTAGAGTTCCTGATCTTCTGGTGTCGTCTATCATGTACTACCATCGAATCCTCTTAGTCT
+
4<:<?BCAAAC99:B>;@ABCBBBBBBBBCBB@BCCD>CC@C@9:;CCCC@CBBBC?C?BBBB?B?BB?@?B?8;<99:::$9717::9,7=>@=AAB?CB?B@@B>><?BBCD>>><AAB=C=A@>::;;;=@@>><>>>C?@=:;;@?>:;;?9;;;<@@=A<???AAAAAA6;;;;;/;:=888787(7=<<<168>>>;>AAAA=AAAA/A@??;6<7;9///@@@=AA;A=AAAAAA<AAA=;;;AAAA@@@>>???BA@:868C??A=CC;:89498666
@ATNG8:04194:05456
GATGGTAGTGATACAGATCAGACACCAGAAGATCAGGAACTCTAGAAGAATTCAGATTTTTAACACGAGAGTAAACGTAAAAAGAAGGTTTTACAAGACTCACGTTAACAATATTGCAGCAGTACGCACACAATCGAAGCGCAGTAAGGATGGCTAGTGTAACTAGCAAGAATACCACGAAAGCAAGAAAAAGAAGTACGCTATTAACTATTAACGTACCTGTCTCTTCCGAAACGAATGAGTACGAGAGTCAGAGCAGAGCTATCGAATCCTCTTAGTCT
+
BCCE?CCBBBCCAABCCCCECCCCB@BCB@BBAB:;89:BBCCBBC?BD>B>BCBAAAAC2C@CA@@ACACCAC=??:;;:;*<B>@5:99&9>>;<ECCCCC::;;ADD@EA@>ABBBBBEDCCCCDCCCB?BBCD?BACCCC@@<B?@?@=@CDBBBBB?CCCBBB?BB??>?9><887*9==9=AAAA3AB?C?@?DCCCB>A>ADED<?<==BCCADCBBCDB?C?BBD>CAA>ABBDCCCAAAACBBBBBBBBBBCCBBBBBB>BB>AA><@B:::
@ATNG8:04195:05427
GATGGTAGTCTCAGATAGTCTATAGTACTCATTCGTTTCGGAAGAGACAGGTACGTTAATAGTTAATAGCGTACTTCTTTTTCTTGCTTTCGTGGTATTCTTGCTAGTTACACTAGCCATCCTTACTGCGCTTCGATTGTGTGCGTACTGCTGCAATATTGTTAACGTGAGTCTTGTAAAACCTTCTTTTTACGTTTACTCTCGTGTTAAATCTGAATTCTTCTAGAGTTCCTGATCTTCTGGACGACGCGCACTGACACTACCATCGAATCCTCTTAGTCT
+
;5<=9=>?>?:9/////:///57///::::55.59993;;<??::9CCCC@BCB@@<@5?999.:79@<<=655;744444$44.4:;;24455.5<;4::)/////;6;;>>>>>=0555046<=@@BB:;8;BBB?CCCCGBBBBBBBBBBCD@CBB=@@>A=A:;:95A@C;@=@@@0=*0*00000*0<=BB:AAA>>AA000<>@,00?992929>;?A@AABBAF<A=AA?>:=99.9=000/0/999;::<////:7:;<<=;>>:<<<7;<<99
@ATNG8:04197:05447
GATGGTAGCTATACGTATATCTATGTACTCATTCGTTTCGGAAGAGACAGGTACGTTAATAGTTAATAGCGTACTTCTTTTTCTTGCTTTCGTGGTATTCTTGCTAGTTACACTAGCCATCCTTACTGCGCTTCGATTGTGTGCGTACTGCTGCAATATTGTTAACGTGAGTCTTGTAAAACCTTCTTTTTACGTTTACTCTCGTGTTAAAAATCTGAATTCTTCTAGAGTTCCTGATCTTCTGGATAGCGACGCGATATACTACCATCGAATCCTCTTAGTCT
+
@@@>@BBCCBBBBCDCDDDDBCCCCCBBBEBB?BDDF>@@=@?DDDCCBB?DCBCB?B@BBCC?C?CCCBBBBBB@CBBBB3AA=A<<<:>CCB?ABD?AB798ABCC?BBAAAAAA<BBB=@=A>>B>88:=A???<@AAAAAAAAAAA@;;;<9==@<AB;>;>@A???@@@<@AAAA5A<A;>?AAA/>>8881866///@==A<ACDD/?;;;>7=8==:>AAA@>>;>:==D@@@:>>@<@BAA@@@@AA<<<AA===AA;>=>??;;;7;??;A>===
@ATNG8:04206:05425
GATGGTAGGCGTGTGAGAGTCTGCCCAGAAGATCAGGAACTCTAGAAGAATTCAGATTTTTAACACGAGAGTAAACGTAAAAGAAGGTTTTACAAGACTCACTGTTAACAATATTGCAGCAGTACGCACACATCGAAGCGCAGTAAGGATGGCTAGTGTAACTAGCAAGAATACCACGAAGCAAGAAAAGAACGTACGCCTATTAACTATTAACGTACCTGTCTCTTCCGAAACGATGAGTACGAGAGTCAGAGCAGAGCTACCATCGAATCCTCTTAGTCT
+
::9;>;;@;?;5545499944555>6>>>:=<>>//)/)//-55--(/;)/)/>:99999$4388:;<:::===4;:====077/7/8;<(839387779733376@><=6937138;?A<755/..55667;@9>797222226,2,25?6<BBBBBCD?BB99::38?;?BB>@@BB?@BC:=?BA6AA377<8///(.33.306757+2-57922+2:77877151657..///866688<;:9:33389999:5587::59588=49:28;=;>>785
@ATNG8:04210:05450
GATGGTAGTCTCAGATAGTCTATAGTACTCATTCGTTTCGGAAGAGACAGGTACGTTAATAGTTAATAGCGTACTTCTTTTTCTTGCTTTCGTGGTATTCTTGCTAGTTACACTAGCCATCCTTACTGCGCTTCGATTGTGTGCGTACTGCTGCAATATTGTTAACGTGAGTCTTGTAAAACCTTCTTTTTACGTTTACTCTCGTGTTAAAAATCTGAATTCTTCTAGAGTTCCTGATCTTCTGGAGATACACATGATACTCTACCATCGAATCCTCTTAGTCT
+
B::68:::@ABBBBB@BBAACAB;<;BBAAAC@BDEI<@@@D@BBCCCCD@C@@55.439:;==B8;6?<;;<@?8=A@@A0@@<?@AA=AABB>BCCACE?AABBBC?BCGDCCCC?BBEAH@FF;;;;;E@BCAA?ACCABA;;:9==495:@8@BA;<?5>39<:///:::6<=B=@7B=A>ACCBA0@>99969ABBCCHCA@5;;;;*;AABB7;7;A7;;BBBAB?B?BCCBBB@CAB@CCCCCBBCC;;;CBBCCBCD@D@@?A=@?>?BD?BCCBB
@ATNG8:04214:05424
GATGGTAGTATATCGCGTCGCTATCCAGAAGATCAGGAACTCTAGAAGAATTCAGATTTTTAACACGAGAGTAAACGTAAAAAGAAGGTTTTACAAGACTCACGTTAACAATATTGCAGCAGTACGCACACAATCGAAGCGCAGTAAGGATGGCTAGTGTAACTAGCAAGAATACCACGAAAGCAAGAAAAAGAAGTACGCTATTAACTATTAACGTACCTGTCTCTTCCGAAACGAATGAGTACTACTCTCAGAGACACACTACCATCGAATCCTCTTAGTCT
+
4;:<=BBCBCCCDBCCCC;;:C==@@@@@=@@A@@@=B?CBBAAAB@BC@C?BB:44449.58>CCBBBAACCD9:9:4444$4=8=:GDD;@BC@CCAB@@<00+/4<:4==D?BBBCBBBCCCCC;;;@B@BBBB?BBCCBCAB=@9=00,0@@@@@CC@CCCCBB?BD@BBB?AAAAA;@@>;<?<<<.?@=@BBBBC??@:>:=@@@<?;>>BBA>ACCBAAB?B9;:D>BBB?BBCECBCBAAAA@AAB@???@BAB>??=B@@@@<@?<=;;5;@AA@
@ATNG8:04223:05460
GATGGTAGTATATCGCGTCGCTATCCAGAAGATCAGGAACTCTAGAAGAATTCAGATTTTTAACACGAGAGTAAACGTAAAAAGAAGGTTTTACAAGACTCACGTTAACAATATTGCAGCAGTACGCACACAATCGAAGCGCAGTAAGGATGGCTAGTGTAACTAGCAAGAATACCACGAAAGCAAGAAAAAAGAAGTACGCTATTAACTATTAACGTACCTGTCTCTTCCGAAACGAATGAGTACACATCGTCGTGTCTTGCTACCATCGAATCCTCTTAGTCT
+
@ABC?CCBBBABBBBBBCDCBCBBB?BCE>AABA@@?A@CCCCDDC@DD@D@CDBB@AAA0@=@AABBABC@@@;@@@CDDD19:?B9BDD9CCDACBBBCCCCB@D@CC=@@C@CBBBCBCCCCECCCCCC?CCCB?BBCCAA@@<A<AAA@BBBCCAAC@CBABBB@@><@CC9?????8=?><@@AAAA)AB?B?>?CDCBC8<8;AA@<@=>>BBC?BBAAABB@B?ACC=CCC?BBBCBBBCCDBAABCCCC;;:?CCEBB?BABBD?BB?@BB@CBAAA
@ATNG8:04224:05429
GATGGTAGATATATGCACGCTCTACCAGAAGATCAGGAACTCTAGAAGAATTCAGATTTTTAACACGAGAGTAAACGTAAAAAGAAGGTTTTACAAGACTCACGTTAACAATATTGCAGCAGTACGCACACAATCGAAGCGCAGTAAGGATGGCTAGTGTAACTAGCAAGAATACCACGAAAGCAAGAAAAAGAAGTACGCTATTAACTATTAACGTACCTGTCTCTTCCGAAACGAATGAGTACACACTCTCATATGACACTACCATCGAATCCTCTTAGTCT
+
CBA@?BBBC?@@DA@@CBCCBDCDD@CCB?BCCBAA?A?A@@@ABB?BB@B@BBAAABBB3B@BBBBBBAA877*7<:;;;;);?=?4:;;4:CD@CBDCCCDA?;@=AB>ABB?CCBBBCDCFCCCFCCCB?BBBB?BCBACCBA?B@CBB?BCBCEBBB?BCBBBB@AB>AAA;???>=7?@>;@@@@@2@B?BBAADCCCD<><;A?>8=8==AAB@CBAAACC@B?BCC=CBC?CBBBBAAACBBBBDBBBBBBBBBBCBB?BBBBB?BC@AA@?BCEAA
@ATNG8:04224:05451
GATGGTAGAGTACAGTGTAGTAGACCAGAAGATCAGGAACTCTAGAAGAATTCAGATTTTTAACACGAGAGTAAACGTAAAAAGAAGGTTTTACAAGACTCACGTTAACAATATTGCAGCAGTACGCACACAATCGAAGCGCAGTAAGGATGGCTAGTGTAACTAGCAAGAATACCACGAAGCAAGAAAAAGAAGTACGCTATTAACTATTAACGTACCTGTCTCTTCCGAAACGAATGAGTACACACTCTCATATGACACTACCATCGAATCCTCTTAGTCT
+
:<>>@CACCCCB====>>>@;?B@@269;4999>9;6;=ABBBBCFABC@B>???@@>>@.=::@000@@?@@@7=9;4444$4<7<.555&555.566:BCCCD@C@CC@CCB>AABECFGBAAFCCCAA@?@@@@<@@ABB@@@;B=ABB?BCCCCCBB?DDCBCB@BD????7:7>?=9:9633777'7;8=>ABBCA>>181875:4:7;6:9<894555==9=9:::4:;;48888=777:A===?37385::>=====7=888=133;9=<9?=733
@ATNG8:04225:05448
GATGGTAGCACACGAGATCTCATCGTACTCATTCGTTTCGGAAGAGACAGGTACGTTAATAGTTAATAGCGTACTTCTTTTTCTTGCTTTCGTGGTATTCTTGCTAGTTACACTAGCCATCCTTACTGCGCTTCGATTGTGTGCGTACTGCTGCAATATTGTTAACGTGAGTCTTGTAAAACCTTCTTTTTACGTTTACTCTCGTGTTAAAAATCTGAATTCTTCTAGAGTTCCTGATCTTCTGGTGTCTGATCTGTATCACTACCATCGAATCCTCTTAGTCT
+
9;;;=@??DCCCBBCDCCCCCDDDBBCBDCCC@CBBB>CCACAFCCCBBB?BBBCE@E?CBCC@E:BAADCCA=C8CBBBB1AA?CCCC>BBBB?BBB?BB<???CDC?BBCCCBAA>BBC>B?BC@BB@<<;?@??<===A>>>>>>AD?@@AD===<8>>>D:?>@@BAAAA:>>@BB5B<A<?????/;;;;;*------=;=@=CACA/A>=>B=B=8858@@@AAA<A7;;BAAA7;;@;??>>>@@AAAAACAAACA??:AAA@@<@B<>>>9??<==
@ATNG8:04227:05456
GATGGTAGTATATCGCGTCGCTATCCAGAAGATCAGGAACTCTAGAAGAATTCAGATTTTTAACACGAGAGTGAACGTAAAAAGAAGGTTTTACAAGACTCACGTTATCAATATTGCAGCAGTACGCACACAATCGAAGCGCAGTAAGGATGGCTAGTGTAACTAGCAAGAATACCACGAAAGCAAGAAAAAGAAGTACGCTATTAACTATTAACGTACCTGTCTCTTCCGAAACGAATGAGTACGTGTGACGTACGTGAGCTACCATCGAATCCTCTTAGTCT
+
ACAC@CDABBBCDDCBBCCCCCAAA?BBD?CCCDBB@B@BBBCCCD@DD?B@BEBBBBBB5B?BCCBAABBCBD>CB89999)9B>E?BBB:BCC@CBBCCBCCC@CCCC@CCC?CBC@?@AACCBCDCCBB@CCAA>BCCCBBBC@C@C9999DFDDDDD@BBCABB@BB@BDD?BBBBA=????BCCCC3CC?AAABCCCBB<@>AACC?B?BCECB?BCBABCC?B?BAA<BCD@AACDDBBBAABBCCCCCBCAAACBBBC?BBBBB@BC@@A@>BA@@@
@ATNG8:04230:05468
GATGGTAGACATGTGTGCTCTCTCGTACTCATTCGTTTCGGAAGAGACAGGTACTTTAATAGTTAATAGCGTACTTCTTTTTCTTGCTTTCGTGGTATTCTTGCTAGTTACACTAGCCATCCTTACTGCGCTTCGATTGTGTGCGTACTGCTGCAATATTGTTAACGTGAGTCTTGTAAAACCTTCTTTTTACGTTTACTCTCGTGTTAAAAATCTGAATTCTTCTAGAGTTCCTGATCTTCTGGATAGCGACGCGATATACTACCATCGAATCCTCTTAGTCT
+
5<<>@CDCBBBCCCCBBCCCBBBGCCCDDBA@>@@@B>BDAF@CCCCDBB?B@;::4?=@@EC?B@BCBCCCCBB?BBDCC5BCACAAA=BCBB?C@@=@C9;;ABAA?CBB:9:EE?BBC?C?BBCBBBBB?BBBB?CCBB>@@>>>A>>>===;??@=DD7:7;>>>C@?@@=A8877,8;A388BBB/AAAAA8==>===>>;;5;?>>/?;;<B=B=AB<@@=>>@@;?;>>>A8818==9>AAB>=>>>A???B@@@@@@:=>?@A<@@<@??=@@@AA
@ATNG8:04188:05473
GATGGTAGACATATCGTACTCTCTGTACTCATTCGTTTCGGAAGAGACAGGTACGTTAATAGTTAATAGCGTACTTCTTTTTCTTGCTTTCGTGGTATTCTTGCTAGTTACACTAGCCATCCTTACTGCGCTTCGATTGTGTGCGTACTGCTGCAATATTGTTAACGTGAGTCTTGTAAAACCTTCTTTTTACGTTTACTCTCGTGTTAAAAATCTGAATTCTTCTAGAGTTCCTGATCTTCTGGTATACACACTCGCTCGCTACCAATCGAATCCTCTTAGTCT
+
?@?<>AAABBCCCCCCBCCCCAAAGJFCBBA@=ACCC;@@=@=@CCCDDC@CECBB>A>ABCB@C?AAABA@@?@6:?;;@+BB?BBFF>C==>?BBC@CC>>>>B?>;?ABBB@@@;>;;6;:>?=>=?@A=@???<A@@@A@@@AAAAA788=;==>=BB=B<AAAAAAAAA:?<<<</<8<9=>DDD/A>=@A7==>>@@@@==8=>==/>::;A;>;>B<A@BAA@@;>;?=====:=?A=A=<<///777;;;;;@?<<<+-)-3--(/<598=:=>D??
@ATNG8:04192:05513
GATGGTAGCGAGCGAGTGTGTATACCAGAAGATCAGGAACTCTAGAAGAATTCAGATTTTTAACACGAGAGTAAACGTAAAAAGAAGGTTTTACAAGACTCACGTTAACAATATTGCAGCAGTACGCACACAATCGAAGCGCAGTAAGGATGGCTAGTGTAACTAGCAAGAATACCACGAAAGCAAGAAAAAGAAGTACGCTATTAACTATTAACGTACCTGTCTCTTCCGAAACGAATGAGTACCTCTCAGACGCTCGTCCTACCATCGAATCCTCTTAGTCT
+
95@@7;@ABABB@@@?BC>CDB;;;=BAA=@A@@AB>B?BBBAAAC@BC>A>ACCABA@@*@8==>CCCDCCCB9A;:::9:$9:5::<>>2===<>BCCCBB;:49<?D?<::5544;;:>;?;?AA@@;;6;BBA?B;;::5:92/5>0/,/<::><;?7??@BBA?BC@BBB?CFCBB=AA@==????.?B?BBBA:99??;??BAAA=A=ABBBB@CBAABDD<@<@AA9AAB8;9ACB??=?BBBCBBBABBBDAA>AAA<AA999?BB=@@@375;??
@ATNG8:04193:05476
GATGGTAGCTCGCTGATGATATCTCCAGAAGATCAGGAACTCTAGAAGAATTCAGATTTTTAACACGAGAGTAAACGTAAAAGAAGGTTTTACAAGACTCACGTTAACAATATTGCAGCAGTACGCACACAATCGAAGCGCAGTAAGGATGGCTAGTGTAACTAGCAAGAATACCACGAAAGCAAGAAAAAAGAAGTACGCTATTAACTATTAACGTACCTGTCTCTTCCGAAACGAATGAGTACACATCGTCGTGTCGTGCTACCATCGAATCCTCTTAGTCT
+
<=>??C>>;;;;;==::555;;;;<9=<=16665<=7;7;>=996B?AA8929;833337$32343::=B<=BC887<999*447<.555&555.55559>999./)/9277:)////59=;;<>@@>=<<8;:9;;994<<<>=8=9<9904;9=99:@:@>>??A?BB?@?9433333(399,333333#38377888;@?777::;AA6=,//0006<<<>>>;7;8=BB<BBB@AAA@==>AAAC?>??????BBAA=><?=?@B@B>BC?BBB>AABBB
@ATNG8:04196:05515
GATGGTAGCATCATGCATATCTCACCAGAAGATCAGGAACTCTAGAAGAATTCAGATTTTTAACACGAGAGTAAACGTAAAAAGAAGGTTTTACAAGACTCACGTTAACAATATTGCAGCAGTACGCACACAATCGAAGCGCAGTAAGGATGGCTAGTGTAACTAGCAAGAATACCACGAAAGCAAGAAAAAGAAGTACGCTATTAACTATTAACGTACCTGTCTCTTCCGAAACGAATGAGTACCTCTCAGACGCTCGTCCTACCATCGAATCCTCTTAGTCT
+
AAAA@BCBBCCCCBBBCCCCCDDCC=BBD@CCCC9::;?BBBBCDD@BA=A?BBCAA@A@2A@CCDCAAA?AAC=CB?@???0>?;A5;;;*;CC@CBCCCCE;99;@CC@BBB?BBCCCBBBCCCEECCBC?BCCC@CBBBBBBC?B?@??=@CBCDCCC?CCCBBA@BB?998588>>=7?AA?BDDDC2BB?B999CCC@A=A?B@AA;?;?BDCB@BBBBBCB?B?BCF>CBB?BCDCCCB?AAABAAABBBD@@AC<A=>:>>>>D<BB=@>><>@<==
@ATNG8:04202:05501
GATGGTAGCATCATGCATATCTCACCAGAAGATCAGGAACTCTAGAAGAATTCAGATTTTTAACACGAGAGTAAACGTAAAAAGAAGGTTTTACAAGACTCACGTTAACAATATTGCAGCAGTACGCACACAATCGAAGCGCAGTAAGGATGGCTAGTGTAACTAGTAAGAATACCACGAAAGCAAGAAAAAAGAAGTACGCTATTAACTATTAACGTACCTGTCTCTTCCGAAACGAATGAGTACAGAGAGTACGATATGTCTACCATCGAATCCTCTTAGTCT
+
@@A=@DCCCBBCDBBCBBBBHCCCC@CAA?AABB;98;@BABAABB@BB?C?DDBBBBBC1?=?FFDDC@@@AC=@??>===,:944.949&5:>9>?BA@B@:;:9?CC?CBC@CBBBBCCCCEGCCCCDC@BBBB@C:::BBA@>B>BBCADBBBC;<;>ACCCCE@??=?@?9>778<37775778899%9<;ABDCCCCBC<?<?>?>:>;>>BCC>@@@AAAB?A>AAD>BBB?CCCBBCDCCBBAAABBBBCB>??AABA?BB???=AA<?>>:>@===
@ATNG8:04206:05517
GATGGTAGTGTGTCTCTGAGAGTAGTACTCATTCGTTTCGGAAGAGACAGGTACGTTAATAGTTAATAGCGTACTTCTTTTTCTTGCTTTCGTGGTATTCTTGCTAGTTACACTAGCCATCCTTACTGCGCTTCGATTGTGTGCGTACTGCTGCAATATTGTTAACGTGAGTCTTGTAAAAACCTTCTTTTTACGTTTACTCTCGTGTTAAAATCTGAATTCTTCTAGAGTTCCTGATCTTCTGGTCTACTACACTGTACTCTACATCGAATCCTCTTAGTCT
+
BBAC@CBBBBBBBCCCBBBCCCCBBAAA@@BB?BCCD?CC?B?ACCCCCA<>>@00+0*0>AC=B@BBBCC;;0IAC@F@@0/0,/:<;3>CBA>B;;69B69;BBBD@DCCCCBBB<AAB>B>BAAACCBB?BBBB?BBBBBBBBCCCCCBDCC?A@@@BC@E?A@CBBBCCC?B;;;;;*;=A=@ABBB0ABBBC=AAAACCACAA?BBB8BBB;;6;>BC?BAA;;;C?B?BGD@CA@AACACDCCCECBCCBCDDDBBBCDBCBBB?BB@B9999AAAB
@ATNG8:04209:05511
GATGGTAGCTCGCTGATGATATCTCCAGAAGATCAGGAACTCTAGAAGAATTCAGATTTTTAACACGAGAGTAAACGTAAAAAGAAGGTTTTACAAGACTCACGTTAACAATATTGCAGCAGTACGCACACAATCGAAGCGCAGTAAGGATGGCTAGTGTAACTAGCAAGAATATCACGAAGACAAGAAAAGAAGTACGCTATTAACTATTAACGTACCTGTCTCTTCCGAAACGAATGAGTAACATAGATATACGTATAGCTACCATCGAATCCTCTTAGTCT
+
4::=?C@@;;@AABBBCB;;;BBBCACCC@BAAABB?D>@@C;;<;6;B>A>A@@@@BBB3A>@@000:;;///)7795>??+<=:=;@??9A@A=@AAABBCAA?AADD@DDD?BB@@@CCCCCCCCBBBA=AAAA<@@BABACB?B?CBA?@CCCGCCC@AAA???;=@:;;5-----(//5>:>>>>2<<7::9<<;666<A859548?:969BC?CDBBCBC?B=@@@;?AA?ABBA??<>DBB???AABBCCCCCBB==;3::9776994522+59669
@ATNG8:04215:05481
GATGGTAGGCACTGCGCACACATCCCAGAAGATCAGGAACTCTAGAAGAATTCAGATTTTTTAACACGAGAGTAAACGTAAAAAAGAAGGTTTTACAAGACTCACGTTAACAATATTGCAGCAGTACGCACACAATCGAAGCGCAGTAAGGATGGCTAGTGTAACTAGCAAGAATACCACGAAAGCAAGAAAAAGAAGTACGCTATTAACTATTAAACGTACCTGTCTCTTCCGAAACGAATGAGTACATAGATATACGTATAGCTACCATCGAATCCTCTTAGTCT
+
/9;<6;;;489444444999:555<4<==8666;;;:@9<<@CBBB<@??B;?A>949999#438:<<<>><<;:133444444#49499@@@2=<<7/0/07:5558<7<<7;?C@CCCCCCBAACC;;9@BA:@@9:69@@<@9:89>:>@@<<==<>><@>@B@AAB?AA?A?;6;;<<=8<==;@@CCC3BC@BBBAA>>?B;?;;:9=088(87:948<<;<;<<7:6:?;8;<<>BBBBBBBCB?>?AABBBBA<::777799<?@;;5;=7///(/////
@ATNG8:04215:05499
GATGTAGCTCGCTGATGATATCTCCAGAAGATCAGGAACTCTAGAAGAATTCAGATTTTTAACACGAGAGTAAACGTAAAAAGAAGGTTTTACAAGACTCACGTTAACAATATTGCAGCAGTACGCACACAATCGAAGCGCAGTAAGGATGGCTAGTGTAACTAGCAAGAATACCACGAAAGCAAGAAAAAAGAAGTACGCTATTAACTATTAACGTACCTGTCTCTTCCGAAACGAATGAGTACGAGAGAGCACACGTGTCTACCATCGAATCCTCTTAGTCT
+
BC<<@<<>@@@====B@@BCDDCC@HCCACCCBAA@CACCBBF<<;<FACACBBAAAAA2A=AABEAAAC???:?AABCCB3AA>A:@@@9ABB@;=;BHCEGD@C?CC@FDC@BBBCCBBBBBCCCCCBB?BC;;6;BBBBBBA>B@BBC@CEEECBCC@EDC999=??;:::<?@:::28<=;999999%9>;<979@?A@@<>;<8>A;A>AA;;<?BB;;;BB@D?BBD>AAA?BBABBBBBBBBB998@B@CCCC999BA?BBB?B<@@=;;;<@?===
@ATNG8:04215:05517
GATGGTAGCGCGACGAGCGTAGACCCAGAAGATCAGGAACTCTAGAAGAATTCAGATTTTTAACACGAGAGTAGACGTAAAAAGAAGGTTTTACAAGACTCACGTTAACAATATTGCAGCAGTACGCACACAATCGAAGCGCAGTAAGGATGGCTAGTGTAACTAGCAAGAATACCACGAAAGCAAGAAAAAGAAGTACGCTATTAACTATTAACGTACCTGTCTCTTCCGAAACGAATGAGTACGATGAGATCTCGTGTGCTACCATCGAATCCTCTTAGTCT
+
7///)///44499455:;;9;;;;>4;CC?CCBB;;6;?D@?@ECC>@@@B<==;00000$/)//://4=888<33333333$33-3-333&37717733388;;4>;<<78?A;@AA@@;:9?@<<;;<>A7@66515?=>;===3=9>9:29@959@<@<BB@AAE:99???:8<;:::24436::=>C1==>BBCCBBBBB?B?BCBC?C@::;CG@CAAAB@@<@6;;B<AAA6;99;<<?@@AAAB:87BBAACB777BC>BBBB@=?<4;99.69@??
@ATNG8:04219:05507
GATGGTAGTAGTACACTAGTCATACCAGAAGATCAGGAACTCTAGAAGAATTCAGATTTTTAACACGAGAGTAAACGTAAAAAGAAGGTTTTACAAGACTCACGTTAACAATATTGCAGCAGTACGCATACAATCGAAGCGCAGTAAGGATGGCTAGTGTAACTAGCAAGAATACCACGAAAGCAAGAAAAAGAAGTACGCTATTAACTATTAACGTACCTGTCTCTTCCGAAACGAATGAGTACTATAGACTATCTGAGACTACCATCGAATCCTCTTAGTCT
+
;>>??BBBBBBCCCCCCCCCCCABA@CCC@CBB@@@=@=BBCCDCC?CC@D@CCCBBBBB5B@BBBDCCBCCCB<??@BBBB5BB?B?BBB;BCC?CBBBCCCDC@C@CC?BBB?BBCBCDBBBCCCDCCCC@CBBB@BBAABBBB?A?B@?=@BBCBCCC@CCABBB?BB?BCE>ABAA@9???@CEFDD2BB?BBBAABCDD?>:@@@@7;7;ACCC?CC@AACC?A>:::7:CF?BBABCBBBABCCAAAACCBBACCBCBB?CBBBB>BC?===?CB???
@ATNG8:04221:05489
GATGGTAGCATCATGCATATCTCACCAGAAGATCAGGAACTCTAGAAGAATTCAGATTTTTAACACGAGAGTAAACGTAAAAAGAAGGTTTTACAAGACTCACGTTAACAATATTGCAGCAGTACGCACACAATCGAAGCGCAGTAAGGATGGCTAGTGTAACTAGCAAGAATACCACGAAAGCAAGAAAAAGAAGTACGCTATTAACTATTAACGTACCTGTCTCTTCCGAAACGAATGAGTACAGAGAGTACGATATGTCTACCATCGAATCCTCTTAGTCT
+
<<<>@CCDDBBBBBCCCCCCCCBBB@CCC@CCBAAA7;79@?A@AA?BC>B?:::CC@@A2??@BBBBCBBBBC=>?@BCCC2<;9;<AAB;CED@CBCBBCCCC>@?@C@BCB@CCCCBCCBBCBCDCCCG@CB@@=@BAAAB@@=A>BBB@BBCCBDDD?BBBCBB?AA=@AA;????<8:99<@ABBB3BC?@@?BBBBBC<?=?BCD3858@CBB=@A<;;CC@E?BCC?CCC?BBCBBBBBBCCAACAAAAACCBBBBBB>BBBCC?@>;>>>:==::;
@ATNG8:04222:05506
GATGGTAGAGTACAGTGTAGTAGACCAGAAGATCAGGAACTCTAGAAGAATTCAGATTTTTAACACGAGAGTAAACGTAAAAAGAAGGTTTTACAAGACTCACGTTAACAATATTGCAGCAGTACGCACACAATCGAAGCGCAGTAAGGATGGCTAGTGTAACTAGCAAGAATACCACGAAAGCAAGAAAAAGAAGTACGCTATTAACTATTAACGTACCTGTCTCTTCCGAAACGAATGAGTACACACTCTCATATGACACTACCATCGAATCCTCTTAGTCT
+
8<:<>B@@@AB@ABBBB@B;=;DCC?@;;79A@>@@;?09:??@@A<??7>9;;8;;;;;,87;:;;<;=<==>6=70/;;:'//)/)/;</=;=9=;??;;;@@?A?BC@CDE@BBABBBCCCCCCBACCB@B@@A@CBAABAAA6;5;;;7;GBBBDDD?@?????=AA=ABB@EBBBC?AAB?BCCCC3CC?ABBBBABAF?B?>>>=5:4:=AAA>BBAECDD@C?BCC>@@@@CCBBBBBBCBBBACBBABAA???AABC?AA@@A>@A?BBB?BB999
@ATNG8:04224:05478
GATGGTAGGCACTGCGCACACATCCCAGAAGATCAGGAACTCTAGAAGAATTCAGATTTTTAACACGAGAGTAAACGTAAAAAGAAGGTTTTACAAGACTCACGTTAACAATATTGCAGCAGTACGCACACAATCGAAGCGCAGTAAGGATGGCTAGTGTAACTAGCAAGAATACCACGAAAGCAAGAAAAAAGAAGTACGCTATTAACTATTAACGTACCTGTCTCTTCCGAATCGAATGAGTACACATCGTCGTGTCGTGCTACCATCGAATCCTCTTAGTCT
+
4<<==B@A;@;66@BBBCCCCBBBF@CBC?CBBB;;6;=BBBBCBEADD@D?AA@;;;<;*;5;;?A@BBA:::/9??A@@@0?B><.999&99949:9:@B@@A?@@CC?BBB@BBCCCCCCCDCCAA@@A@BA;;7;AA@ACBC?BADCCABBBBBBCB@BCBGDC@AA>???>BBBBB=A?@;::9999%9?98:78==AA?9<:;<>>;C=;;ACC@BCDC@@@?B=@A=??BC?CBAAACCCBCBBBBCBBBABAABBBBB?BBA>>;?A=;;<=A?>>>
@ATNG8:04226:05511
GATGGTAGATACTCGCTGATACACCCAGAAGATCAGGAACTCTAGAAGAATTCAGATTTTTAACACGAGAGTAAACGTAAAAAGAAGGTTTTACAAGACTCACGTTAACAATATTGCAGCAGTACGCACACAATCGAAGCGCAGTAAGGATGGCTAGTGTAACTAGCAAGAATACCACGAAAGCAAGAAAAAGAAGTACGCTATTAACTATTAACGTACCTGTCTCTTCCGATACGAATGAGTACACATCGTCGTGTCGTGCTACCATCGAATCCTCTTAGTCT
+
AADA@DCBBBB@BAB@ABEHBABDD>@@A@CCCCBB@B?A@A@@AA=@@<?<?BA@@AAB2@?CC>?>BBCCBA898<;:;:':=89.555&555.5?;?CCDBC<B=;;7;BB?BBDDCCCCCFFCCCBBA=A@;:7<CBBBD;:6;>A;;69@@9:9DD@CBB????BB?@?==@BABB<@??<??@@>,=?499BAABA??;;:=CDC:=:>BCBB?@@@AA:93:;?@?CCCC?CBBBBCBBBBCBBBBCBBB???AABCC?AA?::5;;<888;>>>>>
@ATNG8:04229:05499
GATGGTAGTATATCGCGTCGCTATCCAGAAGATCAGGAACTCTAGAAGAATTCAGATTTTTAACACGAGAGTAAACGTAAAAAGAAGGTTTTACAAGACTCACGTTAACAATATTGCAGCAGTACGCACACAATCGAAGCGCAGTAAGGATGGCTAGTGTAACTAGCAAGAATACCACGAAAGCAAGAAAAAAGAAGTACGCTATTAACTATTAACGTACCTGTCTCTTCCGAAACGAATGAGTACGTGTGACGTACGTGAGCTACCATCGAATCCTCTTAGTCT
+
<<<>@@?@CCCDCBBBBBBABIGDDACBB9<:AA@@>B?BCC;;;B@CC?A?@AAAAAAA0@<@@@;;9A@CCC=@?@==<<)?A=@;@AA9BBB>BBBBCCHCC@C?CC?CCC@CCBBBBCFCCCCCCCCC?C?@@?BCCDBCCA?B@D@@?AAACBCCC@BBB????::7:AA8==999,7=><9999:9%:?;>?>?BBBCC>A><:>D1838>BBB@DCA@@BB6:6:@?9@??=@CCCCBAAADBBCCBBBDBBBBBA999=@AACB?BB?999>ABBBB
@ATNG8:04193:05528
GATGGTAGTACATGATAGACGACCCAGAAGATCAGGAACTCTAGAAGAATTCAGATTTTTAACACGAGAGTAAACGTAAAAAGAAGGTTTTTACAAGACTCACGTTAACAATATTGCAGCAGTACGCACACAATCGAAGCGCAGTAAGGATGGCTAGTGTAACTAGCAAGAATACCACGAAAGCAAGAAAAAAGAAGTACGCTATTTAACTATTAACGTACCTGTCTCTTCCGAAACGAATGAGTACGATGAGATCTCGTGTGCTACCATCGAATCCTCTTAGTCT
+
BB@@>?>CCCCC?@ACCCC?9;;C>CCD?BCCCCC@C@CEBCCBB?BD?C@DBB:::::);:BABCCCCCAAA<ABBCDDD2CB?A5;;;;*;AA=@AAACFCDD@C?CC@CBB?BB??@BBCCCCCCBBBB@CCBB?BBBBBBA@<@=A99;:CCCCCBA@BBBBBB@CB?BBB=@@::9,8==999::::%:D<C::9AD@9//)/576//)/38:>>?=@@A@ACC>A?AAA<ABB?BBBBBBCBBBCCBBBCAAA>A?>=>>A<@A@@@;;;5;>=4:???@
@ATNG8:04195:05527
GATGGTAGCGCGACAGCGTAGACCCAGAAGATCAGGAACTCTAGAATAATTCAGATTTTTAACACGAGAGTAAACGTAAAAAGAAGGTTTTACAAGACTCACGTTAACAATATTGCAGCAGTACGCACACAATCGAAGCGCAGTAAGGATGGCTAGTGTAACTAGCAAGAATACCACGAAAAGCAAGAAAAAAGAAGTACGCTATTAACTATTAACGTACCTGTCTCTTCCTAAACGAATGAGTACAGAGAGTACGATATGTCTACCATCGAATCCTCTTAGTCT
+
;;;;;>??CF@?@@;:;BAAA<9:)9?C9@CCB@@6:7;@AAAAB>@@<@>AA???@@@,@=@???ADCAAAA8@:;9444$4:5:8=>>2?>B@A=BBACC;;:;?AA=@@A=@ABBBCBBBCCCCCCBB>B:;;@BBDCDECC=@=@;;7;BBDCCBC?DBBD??;??;@A><=8////&///(------$-73///:;==BB?B>9:>A<A===BBB?BBBBCCD@C?CCB>BCC99:B???FBBBCB?????AB??>BBBBD::9BBA=??:>>@:>=@@=
@ATNG8:04201:05521
GATGGTAGTGCGTGAGAGAGAGACCGAAGATCAGGAACTCTAGAAGAATTCAGATTTTTAACACGAGAGTAAACGTAAAAAGAAGGTTTTACAAGACTCACGTTAACAATATTGCAGCAGTACGCACACAATCGAAGCGCAGTAAGGATGGCTAGTGTAACTAGCAAGAATACCACGAAAGCAAGAAAAAAGAAGTACGCTATTAACTATTAACGTACCTGTCTCTTCCGAAACGAATGAGTACGTGTGACGTACGTGAGCTACCATCGAATCCTCTTAGTCT
+
:;;;<?@?BBCCCCBBCCBCCCCEACC?BBBCCC?C?CCCAACA>A?=??CCC?????1?@BBDCCFBB???:?BBCDDD5@A=@;AAA9BBD@CCCDCCB@@=@@BB@BCD@CCBBBBBBCCCGCCCCD@CC@@?ACCABB@@<@?B:::;BBCBACC@CBAABB?BB?AAA=@@@@@9@==9999989%9@:A@AACCCCF<@<;B@?:>:=>BBB?BBAA@CC@C?BBB>BBE?AACBCDBAAABBCCCBCBCCCAAAACC?CAAAC?CC>>>>9>ABBB
@ATNG8:04201:05561
GATGGTAGTATATCGCGTCGCTATCCAGAAGATCAGGAACTCTAGAAGAATTCAGATTTTTAACACGAGAGTAAACGTAAAAAGAAGGTTTTACAAGACTCACGTTAACAATATTGCAGCAGTACGCACACAATCGAAGCGCAGTAAGGATGGCTAGTGTAACTAGCAAGAATACCACGAAAGCAAGAAAAAAGAAGTACGCTATTAACTATTAACGTACCTGTCTCTTCCGAAACGAATGAGTACGTGTGACGTACGTGAGCTATCGAATCCTCTTAGTCT
+
@@@B?BCBBBBBCCCCCCBCCCCCC@CBB@B@@@BA>B=AACCCBC@BB8;:;BBCCDCC1;79@?CCCCBCC>7=BBCBBB5BC@B@EFE;BBBABCBBCBCBB@C@BC@BCC?CC?::;CAAACCBDECC@BBBB>@@BBCCBA@BAD@@?AECCBCBB?:9:AAA?BBA;9:5::@A@;@@@;9:9:::%:A?BB@ADCCAB7:77;<A4;7;BCCC@CDBCBAE?B>BBD=B?@=AAABC??@AAACA@@BAADBCA@@CBBCBD?BB?BBB>ABB::
@ATNG8:04205:05556
GATGGTAGATACTCGCTGATACACCCAGAAGATCAGGAACTCTAGAAGAATTCAGATTTTTAACACGAGAGTAAACGTAAAAAGAAGGTTTTACAAGACTCACGTTAACAATATTGCAGCAGTACGCACACAATCGAAGCGCAGTAAGGATGGCTAGTGTAACTAGCAAGAATACCACGAAAAGCAAGAAAAAAGAAGTACGCTATTAACTATTAACGTACCTGTCTCTTCCGAAACGAATGAGTACACATCGTCGTGTCGTGCTACCATCGAATCCTCTTAGTCT
+
9;;<<A??BBBCCBBBCDCCCB??@=@AAGLLJE@A?A@@@@;;:B?BB?D?AA@@@@@@.@;??BBBBBBBDE>C@AABAA2AB=A;@AA:BCLFHCCCCBC@@=@?BC@CCC?BBCCCBBBBDCCCBBBC@CCAA?BCCCCCAA=A?A@@?AECCDF@@?ABBBBB@BB@BBA;@?9999*9<<89:::::%:A?9:7BCBCCC=;8:>CC<?;>>BEG@CDBAADB@B?BCD>BBB:;;BCCCCCCCCCBBBBBCA??@@?>=?:???AC>AA>ABB????AA
@ATNG8:04207:05520
GATGGTAGACACGTGTGCTCTCTCGTACTCATTCGTTTTCGGAAGAGACAGGTACGTTAATAGTTAATAGCGTACTTCTTTTTCTTGCTTTCGTGGTATTCTTGCTAGTTACACTAGCCATCCTTACTGCGCTTCGATTGTGTGCGTACTGCTGCAATATTGTTAACGTGAGTCTTGTAAAACCTTCTTTTTACGTTTACTCTCGTGTTAAAAATCTGAATTCTTCTAGAGTTCCTGATCTTCTGGGATGTGTGCGCAGTGCCTACCATCGAATCCTCTTAGTCT
+
:5<>9=BCBBB?@@@A996><<@BCBBBBCBC>@:::;.;A<A?CCBBBCC@CCCBB@C@@@@@=@?AACCA??8:337737$9<5<999(7@@A=AAA=BB<???C9:59BEDBAAC?C@>7;7;?;9;>::7:???;>>A>>>@>>>@CA>==A=AAA;==:><A@@>AAAAB8=8888)89=8==DDD/AA???9?@@>?>A???9==<=.>=>>B=B:;;7;BA?;;;<>:>=D>?@:>>@@9@:::@@=<=9>?=::6:>?;@???@<@A<@@@=AA>>>
@ATNG8:04207:05558
GATGGTAGTCTCAGATAGTCTATAGTACTCATTCGTTTCGGAAGAGACAGGTACGTTAATAGTTAATAGCGTACTTCTTTTTCTTGCTTTCGTGGTATTCTTGCTAGTTACACTAGCCATCCTTACTGCGCTTCGATTGTGTGCGTACTGCTGCAATATTGTTAACGTGAGTCTTGTAAAACCTTCTTTTTACGTTTACTCTCGTGTTAAAAATCTGAATTCTTCTAGAGTTCCTGATCTTCTGGTCTACTACACTGTACTCTACCATCGAATCCTCTTAGTCT
+
?:458=<<@BBBA@@CBCCCFIHDICHCBB@@?ADCD>CCAC@BCCBBBC=A>B@B=A=AA?A=A@B;;;@ABBB?@@@@@0>B?CDDE?BCAB?BDE?FC:;;:AAD=CBBBB@AA6:;B<@<ABDBBBDGAFBBB>BBCBCCCDDCCCBBBBC@CA@>AB@B@BCBBBCCBC=@@AAA9A@EABBBBB,@C;;;/;;<;CCA;:;9>>@@,@A@:;8;@CB>BB@@@DE>@?@CB@@@>@@C@CCDCCDEEDC@BABBBCCCD<;;BDD?BA@AAA>AACAA
@ATNG8:04210:05543
GATGGTAGCGAGCGAGTGTGTATACCAGAAGATCAGGAACTCTAGAAGAATTCAGATTTTTTAACACGAGAGTAAACGTAAAAAGAAGGTTTTACAAGACTCACGTTAACAATATTGCAGCAGTACGCACACAATCGAAGCGCAGTAAGGATGGCTAGTGTAACTAGCAAGAATACCACGAAAGCAAGAAAAAGAAGTACGCTATTAACTATTATCGTACCTGTCTCTTCCGAAACGAATGAGTACAGAGAGTACGATATGTCTATCGAATCCTCTTAGTCT
+
8::=@B:56=====>>>>>DDDEBC9?9;2599999<?;=?9;@@A>AC=?<?A666@@@@&<69=///9<<<>>6<@?@BCB5GC@B?BCC9CCC>@AAAACCBB@C@CD?CCB>BBBAAABBA@@AAHLKF?CCEEABBBBB;;;?D?<<<7<BBBBCCC?BBBCBD@CD>AAB?CBCCC:???;?AAAA2@A=AAAABBBCB?E?BBBB?BBB@>>><00/<88=5:49:=4=67/7:9:;;===>>====:;;@@ABC??>??CB::;7;>B=BA;;;
@ATNG8:04215:05530
GATGGTAGCGAGCGAGTGTGTATACCAGAAGATCAGGAACTCTAGAAGAATTCAGATTTTTAACACGAGAGTAAACGTAAAAAGAAGGTTTTACAAGACTCACGTTAACAATATTGCAGCAGTACGCACACAATCGAAGCGCAGTAAGGATGGCTAGTGTAACTAGCAAGAATACCACGAAAGCAAGAAAAAGAAGTACGCTATTAACTATTAACGTACCTGTCTCTTCCGAAACGAATGAGTACGTGTGGACGTGTCTCCTACCATCGAATCCTCTTAGTCT
+
555>:=<C?;;=<@=??;<==>>;;166>:>?>>=C@@:<@B::;B?BB8A8A>;;====*@76;B@@BC<AAC<B;;9:::'99395:::+9994;;;;><@BC@B?BC<??=9<<<56:AABBBBBBBBB?BBCC?ABBBCDCD@C?B9919@999;;:5:::>9905>7;?<8;=C@?8>89299=<=,;>4744::BBBB=B8CBBC=@=A=AAC:BBB@A@@5;4;@B<@A@@AA@BB>:00///3<=666>=BA@CBA>AA98:=@@=?>B<>>=79
@ATNG8:04215:05534
GATGGTAGGACGAGCGTCTGAGAGGTACTCATTCGTTTCGGAAGAGACAGGTTCGTTTAATAGTTAATAGCGTAACTTCTTTTTCTTTGCTTTCGTGGTATTCTTGCTAGTTACACTAGCCATCCTTACTGCGCTTCGATTGTGTGCGTACTGCTGCAATTTTGTTAACGTGAGTCTTGTAAAACCTTCTTTTTACGTTTACTCTCGTGTTAAAAATCTGAATTCTTCTAGAGTTCCTGATCTTCTGGGTCTACGCTCGTCGCGCTACCATCGAATCCTCTTAGTCT
+
//896:8<9@?>955<599??::>;00/77/5.6<<<4<@5=34:595=>:>=@;99)925::;2:49@>:>>>9=?;99595$555)55:>2<=6616>=166266;;@B@BCGCDCDB=ABA=A>A;;;B@@@?BBAB@CCCBCCCCBBBBBBBBB6;;;.;@5;4;@@@??CB@799@=@.@8@344444$44449)55<<<==;;:69988'6///9)/(386;:;<BB=8B8B====B<@@@D7<;766<;;;899;;@66599<;<<>4;;7;;;5;;=88
@ATNG8:04217:05560
GATGGTAGTGTCAGTGCGCGTCGTCCAGAAGATCAGGAACTCTAGAAGAATTCAGATTTTTAACACGAGAGTAAACGTAAAAAGAAGGTTTTACAAGACTCACGTTAACAATATTGCAGCAGTACGCACACAATCGAAGCGCAGTAAGGATGGCTAGTGTAACTAGCAAGAATACCACGAAAGCAAGAAAAAGAAGTACGCTATTAACTATTAACGTACCTGTCTCTTCCGAAACGAATGATACGAGAGAGCACACGTGTCTACCATCGAATCCTCTTAGTCT
+
@@@=?BB@A@BBCCDCCCCBBBBCCACBB@DCCC:::;?BBCCCCC@CD@C@CCCBBBBB3B?BBCABDCCAA@:?@@A@AA2AC@C@BCC;CDEACCCCCCCCC@C?DB?CCE>AABBBBCCCCDCCCBCC@BBA@<AACBBAAB?D@D?@>@BBCBBCD@BBBCBB?BD@AAA<??BBB=A>>;>ACCD3BB?BBBBBBB=>9<:<>BB<>:>ABBB@CBBBBAA?A@CCC=BBB@BBBBBBBBBCCAAA@@?BCBBBBBCC?CBBBD?BB?AAC?CC>>>
@ATNG8:04218:05538
GATGGTATATCTGTCTACGAGAGCCAGAAGATCAGGAACTCTAGAAGAATTCAGATTTTTAACACGAGAGTAAACGTAAAAAGAAGGTTTTACAAGACTCACGTTAACAATATTGCAGCAGTACGCACACAATCGAAGCGCAGTAAGGATGGCTAGTGTAACTAGCAAGAATACCACGAAAGCAAGAAAAAGAAGTACGCTATTAACTATTAACGTACCTGTCTCTTCCGAAACGAATGAGTACGTGTGACGTACGTGAGCTACCATCGAATCCTCTTAGTCT
+
@AB>@BAAAAAAC;;;CCCCECCC@CCC@CBBBBC?B?CCCBBBB?BD?B?AAAAABBB3B@CCBBBDBA><;3;>;;;;;*;D>C=@@@9BBBAFCCBDCCCD>B@AC@CCC@BBBBCCCECCCBBADCC@CCBB?BBBBBBAB>@?BAB?BBBBBBBB?BCCCDC?AA>BBB?AAACC@CA@;99999(8?=ABBBCBBBB?B>B@@B;@<@ACBA?@@@?@@@<@=?BB=BCC@CBBBBABABBBBACCCCBBAAACCBBB?BBBBC@CC=AA@@DBBBB
@ATNG8:04218:05552
GATGGTAGGCGACATACATACGCGCCAGAAGATCAGGAACTCTAGAAGAATTCAGATTTTTAACACGAGAGTAAACGTAAAAAGAAGGTTTTACAAGACTCACGTTAACAATATTGCAGCAGTACGCACACAATCGAAGCGCAGTAAGGATGGCTAGTGTAACTAGCAAGAATACCACGAAAGCAAGAAAAAGAAGTACGCTATTAACTATTAACGTACCTGTCTCTTCCGAAACGAATGAGTACGTGTGCGACGTGTCTCCTACCATCGAATCCTCTTAGTCT
+
8899;>A@;@@BBAABBBCCCCCDD?AAB?BBBCCC7;69@??@??;=?9=8=?>@@BAB3B:;;@@?@@>:9:,9545555$5>7<.555&59949;<A@BB9;:;?BB?CBB=@@@@@C@?>A@@>>>B@=ADCC@BCCCDCCC@E>B:;9;B@A@DDC@BBBCCC?@@>??????@@?9?9:29>???,@@:@@@BBBCCB@C?ABBC?C?A@@@@=@AAAACB@D@CCD?EBA?BBBBBBB@@@ECBCBCAAACCCC?AABA???@C?CC@CBA<;;;==
@ATNG8:04219:05569
GATGGTAGTAGTACACTAGTCATACCAGAAGATCAGGAACTCTAGAAGAATTCAGATTTTTAACACGAGAGTAAACGTAAAAAGAAGGTTTTACAAGACTCACGTTAACAATATTGCAGCAGTACGCACACAATCGAAGCGCAGTAAGGATGGCTAGTGTAACTAGCAAGAATACCACGAAAGCAAGAAAAAGAAGTACGCTATTAACTATTAACTTACCTGTCTCTTCCGAAACGAATGAGTACACACTCTCATATGACACTACCATCGAATCCTCTTAGTCT
+
A@@=?AAAA@@@@=B===CCBA@A@@CBC?CCCCCC@C>BBCCCCC@CD@C@CBBCBEEE5D?AACBBCCCCCC=?=;<<<<*;A=C<@@@9ACC@GBDCCCCBB?B@AA?ABC@CBDDCBBCCCCCCCDCB?CCCC?BADC@@@B@D?D?@>@ACCBBDC?BBDB>=<8839AB>B??>@;>>?:<????1?C?BBBBBA@AB4839>?>5;6;=:=?>BB;;;BB<A<???9?==:>ABAAA???@@AA@A;><A?8::A@@A=@@AAA=DD=<>=:>;:89
@ATNG8:04222:05543
GATGGTAGTGCGTGCAGAGAGAGACCCAGAAGATCAGGAACGTCTAGAAGAATTCAGATTTTTAACACGGAGAGTAAACGGTAAAAAGAAGGTTTTATCAAGACTCACGTTAACAATATTGCAGCAGTACACACACAATCGAAGCGCAGTAAGGATGGCTATGTAACTAGCAAGAATACCAGAAAGCAAGAAAAGGAAGTACGGCTATTAACTATTAACGTACCTGTCTCTTCCGAAACGAATGAGTACACACTTCTCATATGACACTACCATACGAATCCTCTTAGTCT
+
2699===<A;444545;:6;A@9555)5:@;>@;0.5053------.08;?9B9@AAB?===+:49:3304;999:;///(-7777'78(/,/::+////)/:554;<?A?A>A@?ABA?BAAABBAAA000;;?:?:==//*/::;@@9929<?>?<:;=?>BB>B777BB><<:888:7;;;+//836666&/(33<99//*//996<7<ACC@B795<F@@BB999@@:<:>>>5>?@=AAA@@>;;<<77/78/////---/////16/3333,386;::6:43/7
@ATNG8:04225:05553
GATGGTAGGTGCACATGAGTGTATCCGAAGATCAGGAACTCTAGAAGAATTCAGATTTTTAACACGAGAGTAAACGTAAAAGAAGGTTTTACAAGACTCACGTTAACAATATTGCAGCAGTACGCACACAATCGAAGCGCAGTAAGGATGGCTAGTGTAACTAGCAAGAATACCACGAAAGCAAGAAAAAGAAGTACGCTATTAACTATTAACGTACCTGTCTCTTCCGAAACGAATGAGTACGATGAGATCTCGTGTGCTACCATCGAATCCTCTTAGTCT
+
BBBA>@??455=A>B@@BCCCCCCC@A@?@CBBBC@B@CCCAAAB?CC9979AB>>?>>,>=ABBBCBBBBCC<;<;;;;.:D;@:ABB9BCCACCCHCCCCB@B?CC?BBB?BCCCD@A@CC::;DBBBACBBC@CCCCBBBBAF@AAA?BBBBCDCB?CDDDCC?CC?B@?=?CBBB>BBB?BBBBB3BB?B999BCBBB?C@CBAB?B@BBCCC@CCCCDCC@CACBB<A:;7:AAACECBA???BBBBCCCBBBBBBBA>AA@@=<>@;>=>7:@@C?
@ATNG8:04229:05524
GATGGTAGGCACTGCGCACACATCCCAGAAGATCAGGAACTCTAGAAGAATTCAGATTTTTAACACGAGAGTAAACGTAAAAAGAAGGTTTTACAAGACTCACGTTAACAATATTGCAGCAGTACGCACACAATCGAAGCGCAGTAAGGATGGCTAGTGTAACTAGCAAGAATACCACGAAAGCAAGAAAAAGAAGTACGCTATTAACTATTAACGTACCTGTCTCTTCCGAAACGAATGAGACTGTATCTATGTGTGCGCTACCATCGAATCCTCTTAGTCT
+
78:<@A??<CABBDDCBBBCEECCC>CBC@CBBB?@<@=@ABBBCD@CC?C?CCCCBBCC1B?BBBABBAC888*7=9;;;;*;C>B4;;;6;CD@CCDBCCDCC?C@CC@CBA>ABBBBCDCCCCBBBBCCACCBB@BCCCCBAA?D@D@@?@CCDDCCC=ABCBBB@BC?AAB>BABBD=CAA>@BBBB3BC?BAAABB@@@<A8>>AA=@<>>ABB?AAAAABB@C?BBC>BBB?ABBCCBBAACCCB@ABBCBBB>???@<BA???=AA<:;:;>A889
@ATNG8:04229:05533
GATGGTAGCGAGCGAGTGTGTATACCAGAAGATCAGGAACTCTAGAAGAATTCAGATTTTTAACACGAGAGTAAACGCAAAAGAAGGTTTACAAGACTCACGTTAACAATATTGCAGCAGTACGCACACAATCGAAGCGCAGTAAGGATGGCTAGTGTAACTAGCAAGAATACCACGAAAGCAAGAAAAAGAAGTACGCTATTAACTATTAACGTACCTGTCTCTTCCGAAACGAATGAGTACTGCGTCTCACTCTCGCCTACCATCGAATCCTCTTAGTCT
+
;5:;:=>BCCCAAADBDBFCBBBCCACCCADCA@AB<@5;<<<<<<9<=8<>@CCCDDEE5C?AACCCBBCAAC<BB;;;:*59;@.95)5994;>@>>@FEC>B@AA=ABB?BBBB@A@BBCBBCCCBCGFDCC@CBCCCCCC@C@CCB;@;;9:5=B?BBAACC?CB?AAA?BCBBB<AAB?BDDDD2AA@BBBBBBBBB>B?AADD?C?CABBB?BBBBBBB?B?BBC<B;;6;BAABCDACBEBBBBCCCFCCBC@BCCACBBBD?BB@BBB?BCCBB
@ATNG8:04230:05552
GATGGTAGCGCGACGAGCGTAGACCCAGAAGATCAGGAACTCTAGAAGAATTCAGATTTTTAACACGAGAGTAAACGTAAAAAGAAGGTTTTACAAGACTCACGTTAACAATATTGCAGCAGTACGCACTCAATCGAAGCGCAGTAAGGATGGCTAGTGTAACTAGCAAGAATACCACGAAAGCAAGAAAAAGAAGTACGCTATTAACTATTAACGTACCTGTCTCTTCCGAAACGAATGAGTACAGAGAGTACGATATGTCTACCATCGAATCCTCTTAGTCT
+
BCCC@CCCBBBBBBBCBCCCCCCCC>CCD@CCCC@@>?@BBCDCCC?BC?A?BBC>>>>>.>=BCCACCBB>=<3;>999::*;C>E7;;;6;CCACABAFCCBA>A@CD@CCC?BBBBCCCCCCBCCCCCC@DCBB?BAAABBBB?C@CAA?BCBBBCCA@?CCAAA>BB?BBB?BBCCC>AAA<@@@@@2?C?B>>>DDBB?7;7>ABA;>:>ACBC@BBBBCCG@B?BBB>BBB@BBBBCCCCACBBBB@@@BBB@??AAAA>AAA@@<>=:>?>;@A=<<
@ATNG8:04230:05565
GATGGTAGCACGAGTCACTCATATCCAGAAGATCAGGAACTCTAGAAGAATTCAGATTTTTAACACGAGAGTAAACGTAAAAAGAAGGTTTTACAAGACTCACGTTAACAATATTGCAGCAGTACGCACACAATCGAAGCGCAGTAAGGATGGCTAGTGTAACTAGCAAGAATACCACGAAAGCAAGAAAAAGAAGTACGCTATTAACTATTAACGTACCTGTCTCTTCCGAAACGAATGAGTACGTGTGCGACGTGTCTCCTACCATCGAATCCTCTTAGTCT
+
@<<>@CBBBA;;6;;?BCCCCBBAB<ABC@BBBBCC@C@CAAAC@@?ACAHABCBBBGEG5@=@BBAAACCCAC;::;A???1@>;=4999*9@@?BCBDCBCCB@B@CD@@@?@BBBBBBBCCCCCCCCBB@DBBB>BCCAAABC@D@B:;;;CDBCBBB@A@ACCD@DA?@???AAAAB=BBB?BBFFF2AB>ABCBBBACA1719;;A5;7;@DDD@CBBBBBB=A=?AE>AAA?BBBBCBBDBB??@BBC?@?BB@@=@B?<??@??<?B=@>>:=A==>
@ATNG8:04232:05551
GATGGTAGAGTACAGTGTAGTAGACCAGAAGATCAGGAACTCTAGAAGAATTCAGATTTTTAACACGAGAGTAAACGTAAAAAGAAGGTTTTACAAGACTCACGTTAACAATATTGCAGCAGTACGCACACAATCGAAGCGCAGTAAGGATGGCTAGTGTAACTAGCAAGAATACCACGAAAGCAAGAAAAAGAAGTACGCTATTAACCATTAACGTACCTGTCTCTTCCGAAACGAATGAGTACACATCGTCGTGTCGTGCTACCATCGAATCCTCTTAGTCT
+
::;<=AA@CCCDCDCCCCCCBAAAB@BGCADBBBBB?B@CBBAAAB>AA?B@BA@???=<,<<@ABBBCCB999+8>::;;;*;B>?5:::49BCACCABCCCCB?B?BD@BBB?BA@@CBCCCCCCBBCCC@CCBB>@@DC@@@B<@<@?@<@AAAABBB@BBBBBC@CC????@CCBCG=CBC?AAA@@2@A>A>?>BBB??<@<?<?D<A<ACC@A>@AACBBB>A>ACD>AAA?BABAACBBBCCCBBBBBCBAAA::9BB?BBBCC?BB>AAA?BBBBB
@ATNG8:04192:05571
GATGGTAGCGAGCGAGTGTGTATACCAGAAGATCAGGAACTCTAGAAGAATTACAGATTTTTTAAACACGAGAGTAAAACGTAAAAAGAAGGTTTTACAAGACTCACGTTAACAATATTGCAGCAGTACGCACACAATCGAAGCGCAGTAAGGATGGCTAGTGTAACTAGCAAGAATACCACGAAAGCAAGAAAAAGAAGTACGCTATTAACTATTATCGTACCTGTCTCTTCCGAAACGAATGAGTACGAGAGTCAGAGCAGAGCTACCATCGAATCCTCTTAGTCT
+
,6.-(--7789655;;444757---(-883:<<;44.4.4:9444:16638)///9::::::#33(3::988::3999&3799=>>+;:7<3888&333-3:::444>?8?=??8?<<7<AB@A@??9999BBBCCACCCC::;@@BBBB;<8>00*0==:@<6:8:CCA@A>@A?@?=177<<<9>>A>BBCCC3BB>AABDCBB??;?>A@AB:;;</00/;>>:88795:8<>?9?<<8888;>?@@;;;DHF>>>>>>????B;;6;887@:>><@@@<>BBBB
@ATNG8:04192:05599
GATGGTAGCGCATATCAGCGCAGCCCAGAAGATCAGGAACTCTAGAAGAATTCAGATTTTTAACACGAGAGTAAACGTAAAAAGAAGGTTTTACAAGACTCACGTTAACAATATTGCAGCAGTACGCACACAATCGAAGCGCAGTAAGGATGGCTAGTGTAACTAGCAAGAATACCACGAAAGCAAGAAAAAAGAAGTACGCTATTAACTATTAACGTACCTGTCTCTTCCGAAACGAATGAGTACCTCTCAGACGCTCGTCCTACCATCGAATCCTCTTAGTCT
+
CCC?@C@@ABBBCCCBBBCCBBBCC>CDD?CCCCCB>A=AABCBCC@998:@CACAAAAA2B?BBDCCCCHCCC>CCBBBCC1B@<A;@@@8@BCACBAABCC;:9;?BD?CBB@BBCCBBCBCCBABBBCC@DCCC@CBBBCBCC@B@EAA?AECCCDCC@BBBCBC@BB@BBC9<<887*9==999:9::%:?<9979BACCC>B>ACEC>?<?BCBB?@@@BBBB@C@BBF>EBB@BBBBBBC?CCBBBBBAAABCCCB<>>C@CBBA@<@A<>>>;>A>>>
@ATNG8:04198:05609
GATGGTAGCTCTGCTCTTACTCTCGTACTCATTCGTTTCGGAAGAGACAGGTACGTTAATAGTTAATAGCGTACTTCTTTTTCTTGCTTTCGTGGTATTCTTGCTAGTTACACTAGCCATCCTTACTGCGCTTCGATTGTGTGCGTACTGCTGCAATATTGTTAACGTGAGTCTTGTAAAACCTTCTTTTTACGTTTACTCTCGTGTTAAAAATCTGAATTCTTCTAGAGTTCCTGATCTTCTGGTATACACACTCGCTCTACCATCGAATCCTCTTAGTCT
+
:;9;=@ACCA?AEDBBB@BBBBCCAABBCCBB?CCBC>CC@C@CBBBDDC?BBBAA@C@BABC@D?CBAABCB=C=BBCCC3A@=AAAA<ACBC@BCC?BB999?BBB?DBBBCBBB?BBC>@;@A88:AAA=A?@@<>==>>>AAAAA@@@@@A<@@@<>>;><>>AAA@@@A<?>>BB6B7;6;>===/>>;;;1://///<;<>:??>?/=;;;>:>;??<??@@>>><A<AA>>;;7;>C=BA@>=>?@>>>???A===58///=6<<7;@@<AA=>>
@ATNG8:04201:05590
GATGGTAGTATAGAGCTCTACATAGTACTCATTCGTTTCGGAAGAGACAGGTACGTTAATAGTTAATAGCGTACTTCTTTTTCTTGCTTTCGTGGTATTCTTGCTAGTTACACTAGCCATCCTTACTGCGCTTCGATTGTGTGCGTACTGCTGCAATATTGTTAACGTGAGTCTTGTAAAACCTTCTTTTTACGTTTACTCTCGTGTTAAAAATCTGAATTCTTCTAGAGTTCCTGATCTTCTGGATATGAGTCTCGTGCTACCATCGAATCCTCTTAGTCT
+
4<<>?BACBBBBCCCCBCCCDCCBBBCCCBBB?BCCE?CC?B@BCBABCB@CCCCC?B=??DD@C=AACBBBBBB?BCCCC3BB>B???:?BBB?BBD?@@599AABA@BBCBB>>>:=@A=B;??==>AAA:>>AA377????::;@>>>;;;>:;;;;?@=A<@?@@@A>>>:9:9<<,:6:477888(8=///)/66///988:/7575'2<=>B=A;??<@A@@@??<?:==D@@@7;;A=>>>?;;;;@AA???@@==8=====8=?5;;;:=B???
@ATNG8:04201:05608
GATGGTAGTGTGTCTCTGAGAGTAGTACTCATTCGTTTCGGAAGAGACAGGTACGTTTAATAGTTAATAGCGTAACTTCTTTTTCTTGCTTTCGTGGTATTCTTGCTAGTTACACTAGCCATCCTTACTGCGCTTCGATTGTGTGCGTACTGCTGCAATATTGTTAACGTGAGTCTTGTAAAACCTTCTTTTTACGTTTACTCTCGTGTTAAAAATCTGAATTCTTCTAGAGTTCCTGATCTTCTGGTAGAGCGTTCATATATCTACCATCGAATCCTCTTAGTCT
+
;99;<;;;BC<A<<<<<==669B@@@@B@A;;:;BCD=DB6;6::9@@AA:>>@9:;):;@;;@<@<@DB@>00)/;4:::::,/0,5=>B9BB;;6;AB>BC9<;CDCC@CCHCCHCC@BBB@C?BB:;:AAC@DCDD@BCCCCBBBCB;;;@A@@=@BB?CC?B?AACBCBBCC@D@@@B7@@C?AADDJ5CC;;:6;AABBBBBCB@CCCC5BBBCC@CACC@CBBBCBB@C@CCCDCC>BBE@CCCEDDDD=BBCCCCDCBDC?BBCCD@BB?BBB?CBC89
@ATNG8:04202:05588
GATATAGAGCTCTACATATACTCATTCGTTTCGGAAGAGACAGGTACGTTAATAGTTAATAGCTTACTTCTTTTTTTCTTGCTTTCGTGGTATTCTTGCTAGTTACACTAGCCATCCTTACTGCGCTTCGATTGTGTGCGTACTGCTGCAATATTGTTAACGTGAGTCTTGTAAAACCTTCTTTTTTACGTTTTACTCTCGTGTTAAAAAATCTGAATTCTTTCTAGAGTTCCTGATCTTCTGGGTGCGCTACAGTCTCTCTACATCGAATCCTCTTAGTCT
+
:;>=BBCBDBBBCCBCBBBCBBBAA>ABBB>BB?BAAABBBCGABCCBB>B7;;@B=B?BABAA=A??<;;;<;<;#;:=<:AA<A=BC@CDDADD:;;;ADC?BBBCBBBB9;;C@C@BBBBBBBC@CCCB>AADCBBBAAABBBBAAA=9::?BB?B@BBCCBABAC:>9999+9;@<@=AAAA'<9////'/.....7777.55555$56668/5/577/8755:::,2,266955/56880558AA@>>>;;;???@@@BA????;==8<<<8=>9::
@ATNG8:04203:05591
GATGGTAGCACACGAGATCTCATCGTACTCATTCGTTTCGGAAGAGACAGGTACGTTAATAGTTAATAGCGTACTTCTTTTTCTTGCTTTCGTGGTATTCTTGCTAGTTACACTAGCCATCCTTACTGCGCTTCGATTGTGTGCGTACTGCTGCAATATTGTTAACGTGAGTCTTGTAAAACCTTCTTTTTACGTTTACTCTCGTGTTAAAAATCTGAATTCTTCTAGAGTTCCTGATCTTCTGGCGCGTATGTATGTCGCCTACCATCGAATCCTCTTAGTCT
+
::79;9;?>BABBBA<<BBC@;;666=>>==B?BBBB6?9.9.6@@BBCDADBAAA@D@FCBB@B@CBBADDBBB?AA?@?2?A?BBBB>B@@@@DA@=@A8::?A?@<ABBBAAAC?BBB?D=AADCAA>?<?===7;;A>>>@@@>>>@@788;888=??<?=@@@??@FAA7;;@ED;E5858?AAB/ABBEE7;:;;;9<;9759998(6./.626.856:888<AA8=:<5579=277<599<==<9:9///666A5;;;4:=<<A<AA<AAA=@@;;;
@ATNG8:04207:05573
GATGGTAGTACATGATAGACGACACCAGAAGATCAGGAAACTCTAGAAGAATTCAGATTTTTAACACGAGAGTAAACGTAAAAAGAAGGTTTACAAGACTACACGTTAACAATATTGCAGCAGTACGCACACAATCGAAGCGCAGTAAGGATGGCTAGTGTAACTAGCAAGAATACCACGAAAGCAAGAAAAAAGAAGTACGCTATTAACTATTAACGTACCTGTCTCTTCCGAAACGAATGAGTACTATGTAGAGCTCTATACTACCATCGAATCCTCTTAGTCT
+
:===8=<555:=45////-5-//583--/)///:99999)55;::9<+0/)/4/////;;;+;499:666>?>>A7;;:9999)9=<C299,55/)//////99<?;@;>C@CBB>@A?;9;:://////79727///)///--///)/27/51666==><<7;;A??@@BB?A?>5;<787-333-333333#3969:<===;;;7=:8<@>59277999.599;;?><?:@@@86669;??CCCCBBAABE@??BBACBA@A@?A?ABBBB@AB>==><@D@@@
@ATNG8:04210:05609
GATGGTAGCGCATATCAGCGCAGCCCAGAAGATCAGGAACTCTAGAAGAATTCAGATTTTTAACACGAGAGTAAACGTAAAAAGAAGGTTTTACAAGACTCACGTTAACAATATTGCAGCAGTACGCACACAATCGAAGCGCAGTAAGGATGGCTAGTGTAACTAGCAAGAATACCACGAAAGCAAGAAAAAAGAAGTACGCTATTAACTATTAACGTACCTGTCTCTTCCGAAACGAATGAGTACTGCGTCTCACTCTCGCCTACCATCGAATCCTCTTAGTCT
+
@<=><@;;;;>@@AABCCCDCACBF?JBB@BAAEBB8;9;BBBBBC>@@@F?CCB;;;;;*;@BABACCCCAAA>AA@D@D@16:4949;<0@BB?AABBCA@BB>B?BC@CLE?AABBCCCCBCBBB@@@A?ACDD?CACCBCBB?B@GCCACHGCCCEC@BCCDDC@FC=@?@;>>99939==<999999%:998@:ABBBBB?A?ABBC?B?BBCCDACDBBA@@<@<@AA=A@@=@@@>@@@???@BAA@AACCBBCC@BCC?BBBAB?AA@???<?BA@@
@ATNG8:04211:05583
GATGGTAGCGCACACATAGATACAGTACTCATTCGTTTCGGAAGAGACAGGTACGTTAATAGTTATAGCGTACTTCTTTTTCTTGCTTTCGTGGTATTCTTGCTAGTTACACTAGCCATCCTTACTGCGCTTCGATTGTGTGCGTACTGCTGCAATATTGTTAACGTGAGTCTTGTAAAACCTTCTTTTTACGTTTACTCTCGTGTTAAAAATCTGAATTCTTCTAGAGTTCCTGATCTTCTGGGTCTCTCTCTCACGCACTACCATCGAATCCTCTTAGTCT
+
55<=;?CBABDCABBCCDCCCCCCCCBBBC;;7;AAA=CD@C@DCCCCCE@CCCCC@C?CCCC>AACDDDCCCC?AAAAA0AB?BABB=CCCE@BCC@CC?AABBBE@CDDDBCCC@CBB?B@CCCCBCCC@BBBC@BCCDCCBBCCDDBBBCC@CCC@BD?B?BBCDBCC?@;>9:::.:;@;:;:;:*;CABA=@@DCCCCBBB5<;;;*;BBCF@E@CH@CCCCBBB@CABBBCDD?BBBD>DCCCCCCCCCCBCCCCCBC@BBBBB=AB?@@?@CECAC
@ATNG8:04212:05583
GATGGTAGCGCACACATAGATACAGTACTCATTCGTTTCGGAAGAGACAGGTACGTTAATAGTTAATAGCGTACTTCTTTTTCTTGCTTTCGTGGTATTCTTGCTAGTTACACTAGCCATCCTTACTGCGCTTCGATTGTGTGCGTACTGCTGCAATATTGTTAACGTGAGTCTTGTAAAACCTTCTTTTTACGTTTACTCTCGTGTTAAAAATCTGAATTCTTCTAGAGTTCCTGATCTTCTGGATAGCGACGCGATATACTACCATCGAATCCTCTTAGTCT
+
5<<>?CA@ABCEAAABB::<CCCBCCCBBDA@?@IMM?BC@C@CBBBCCCACEBCC@C@CC@@>A@BBCCBBCDD?BBCCC5CB@CBCB=BBBB@BBC@CJ?BBCEBC@BHECCCCB=B9:6;5;BABACBB@BCDD@CCCCCCCCCCCCCBBBB?CCD@CC?B?BBBDBBBBA=AAAAA7@=@?BCCCC5CDDCC=CA@@BBEBBB=AA@A0ABBBDIHACC@CCBCCCC@C@CCCDBA=A::6;BBBCBBBCCAA@CCCCCCD@AAACB?BB?BBB?CCBBB
@ATNG8:04214:05608
GATGGTAGGAGACACGTCGCACACGTACTCATTCGTTTCTGAAGAGACAGGTACGTTAATAGTTAATAGCGTACTTCTTTTTCTTGCTTTCGTGGTATTCTTGCTAGTTACACTAGCCATCCTTACTGCGCTTCGATGGTGTGCGTACTGCTGCAATATTGTTAACGTGAGTCTTGTAAAACCTTCTTTTTACGTTTACTCTCGTGTTAAAAATCTGAATTCTTCTAGAGTTCCTGATCTTCTGGGCAGACTCTCACACGCCTACCATCGAATCCTCTTAGTCT
+
>A<>?BBD@BBBCCCBBCCDCCBBCBCCDCAA=@AAA:ABBCBCDCCCCC?BACCC@D?BBBB>B?BDCCCBCCB<>>??>.AA?BBCF>BABD?CCC?CC;;;CICC@CCCCCCCC@CBB?B@DCCCBCBB>BCCDC?BBBCCCCCCCCC@@@C@FCC@BB@C@BBBCCDCCC@BAAA@8@<?;:;:;:*:@?AB>BCCCCBCCBB?BBBB2BBBBB@C?CC?BACDC:99:@BCBCDC@BBBB>CCCCCCCCEBBBDCC@CED@DDDCC@CB@AA@=AB@@@
@ATNG8:04216:05573
GATGGTAGTATATCGCGTCGCTATCCAGAAGATCAGGAACTCTAGAAGAATTCAGATTTTTAACACGAGAGTAAACGTAAAAAGAAGGTTTTACAAGACTCACGTTAACAATATTGCAGCAGTACGCACACAATCGAAGCGCAGTAAGGATGGCTAGTGTAACTAGCAAGAATACCACGAAAGCAAGAAAAAGAAGTACGCTATTAACTATTAACGTACCTGTCTCTTCCGAAACGAATGAGTACACATCGTCGTGTCGTGCTACCATCGAATCCTCTTAGTCT
+
::;;=@A?CCCDB@A@BB@AAAAAB@DCC?BBCC@@?A?ABIDDED@CC@C?CCB@@@@@0?=A@@@AACDCBB;?=<;;;;*;;59=BBB9CCC@BCCCDBBBD@B@BD@CCC@CCAABBBCCDCCBBA@@<@BAB?BBBBCCCB?C=@:::;BCDDCCC@BBBBBB@AA?BBF>??CBG>BBB?BBBAA2?>:???BABB??=E:==>B<A;?@CED?AA@@?@A?A@GDD>CBB99:BBABBBB??>B@AABB:::988ABD@BBBBB?BB?AAA@BAA99
@ATNG8:04221:05608
GATTAGTATAGAGCTCTACATAGTACTCATTCGTTTCGGAAGAGACAGGTACGTTAATAGTTAATAGCGTACTTCTTTTTCTTGCTTTCGTGGTATTCTTGCTAGTTACACTAGCCATCCTTACTGCGCTTCGATTGTGTGCGTACTGCTGCAATATTGTTAACGTGAGTCTTGTAAAACCTTCTTTTTACGTTTACTCTCGTGTTAAAAATCTGAATTCTTCTAGAGTTCCTGATCTTCTGGTATACACACTCGCTCGCTACCATCGAATCCTCTTAGTCT
+
DDE@BBCCCCCCCCABBDCCBBBCCBBB997:@@A<BC@C@BDCCCCC@CCBBB@D<A@BB?B?CCCCCABCB?BBBBB1BB?AA??9???A?A@B>BB598?BCC@CCCCCBB>9@==:>;?A@?>CAA=>>@A<A@@???@@>>=AAAA??:?AC<@?;?=AAAAAAAAA:>>AAA;B=B<==<<;):=///)//6///<::?<ACDA/<=?AB<A<?><=>>A>=><A<@@??@@<@@A==<<@AA>>=>>@@@?>>>>>:??@@@<>A9>>A;???>>
@ATNG8:04232:05572
GATGGTAGCACGAGTCACTCATATCCAGAAGATCAGGAACTCTAGAAGAATTCAGATTTTTAACACGAGAGTAAACGTAAAAAGAAGGTTTTACAAGACTCACGTTAACAATATTGCAGCAGTACGCACACAATCGAAGCGCAGTAAGGATGGCTAGTGTAACTAGCAAGAATACCACGAAAGCAAGAAAAAGAAGTACGCTATTAACTATTAACGTACCTGTCTCTTCCGAAACGAATGAGTACAGAGAGTACGATATGTCTACCATCGAATCCTCTTAGTCT
+
BBBCHDCCBBCC@CBBBCCAAABBB?CCC@C@@@9::;ACCGCCCB@CBAE?BBBCCCCC2C?BAACCDDCBBC>@???@?@0@@?C>BBB9BBB?BBBBCCCCC?B@DD@DDD>@ABABBCBCCCCDCCCB?DCCC?AA@BCBBB?B?B@@<@BBBCBDD?BBCCCD?BB@BBC99:BBA=???<?CCCC3BB?B?@@BBBBB?B?A===<?<??CCC@BBBBBBB=@=?AC9AAA9::CDCCCBBBBBACCCCBBABBBBBBB>BBA>@<@A:??>;<>:::
@ATNG8:04232:05609
GATGGTAGAGTACAGTGTAGTAGACCAGAAGATCAGGAACTCTAGAAGAATTCAGATTTTTAACACGAGAGTAAACGTAAAAAGAAGGTTTTACAAGACTCACGTTTAACAATATCGCAGCAGTACGCACACAATCGAAGCGCAGTAAGGATGGCTAGTGTTACTAGCAAGAATACCACGAAAGCAAGAAAAAGAAGTACGCTATTAACTATTAACGTACCTGTCTCTTCCGAAACGAATGAGTACTGTATCTATGTGTGCGCTACCATCGAATCCTCTTAGTCT
+
:;;<=A@@BCBCC@@@BBCDGCCFE@BCCAAAABBB=B@BBBBB@A>@C@A?AA@88878)8<?BBABBBC987.7?AAABC2;;8;@CDD;CEGACCGBAAA:::0;=@A@CBBBBBBBBDGBBAAABDCBB?AAAC@A@ABBBAB>@>B??=?CBBBBB@BBBBBBB?;:2:BC5;;;;:/8894::::;+9>:=:<;BBB@@<?;>>>>=B=CADCB>BB@@@BBAD=??D>BAA>ABBFCCBBBBBBBBBBBBBDCBBBBBB@C@A>>;>@:8884:@:::
@ATNG8:04184:05656
GATGGTAGCACGACACGACGATGTGTACTCATTCGTTTCGGAAGAGACAGGTACGTTAATAGTTAATAGCGTACTTCTTTTTCTTGCTTTCGTGGTATTCTTGCTAGTTACACTAGCCATCCTTACTGCGCTTCGATTGTGTGCGTACTGCTGCAATATTGTTAACGTGAGTCTTGTAAAACCTTCTTTTTACGTTTACTCTCGTGTTAAAAATCTGAATTCTTCTAGAGTTCCTGATCTTCTGGACAGAGTGTGCAGATACTACCATCGAATCCTCTTAGTCT
+
:;>?ADCCABACCCC?@>>0////:BDCDDCC@CCCD=BCACAC@BCCCD?DDCCC?B@BBBD@C?AACCCBBCC?BBBBB3CB@CBBB@BCCB?BBB>AA999?CEB?BBBBBBBB>BBB>B>B<<<>>@@:@AAA:@>>>>>@>@@AAAAAAC====<AA<@:??@@?A???<@?AAA5A>F><8888*69222(,,,,,,9;:>:>>>>.8>>>B;A<;;7;??A>>><A;>>@B??7;;A;>?>A>>>AA===@@AC??>@=AA@@@<@A<@::8:B@@@
@ATNG8:04185:05667
GATGGTAGGCGTGTGAGAGTCTGCCCAGAAGATCAGGAACTCTAGAAGAATTCAGATTTTAACACGAGAGTAAACGTAAAAGAAGGTTTTAACAAGACTCACGTTAACAATATTGCAGCAGTACGCACACAATCGAAGCGCAGTAAGGATGGCTAGTGTAACTAGCAAGAATACCACGAAAGCAAGAAAAAGAAGTACGACTATTAACTATTAACGTACCTGTCTCTTCCGAAACGATGAGTAACAGAGAGTACGATATGTCTACCATCGAATCCTCTTAGTCT
+
::7848::6666>====><::@>>:3;=>:A@BB::.6.55<5//:39;)/)/779:::+:38;;;:;?898?6;;7000)/6064;99*/(/:36688;88886;633.28;)/////;88=AA??888>:==?C==877<=68167=<@>@?999ABB>AAAA@?988/7775;;>>>.77?8??B?A17816888====:;1/)////5749///5/557;?>?4;0529'-----56261///8996852229999;8;9<27866=8=>=A==9:9///
@ATNG8:04190:05641
GATGGTAGGTGCACATGAGTGTATCCAGAAGATCAGGAACTCTAGAAGAATTCAGATTTTTAACACGAGAGTAAACGTAAAAAGAAGGTTTTACAAGACTCACGTTAACAATATTGCAGCAGTACGCACACAATCGAAGCGCAGTAAGGATGGCTAGTGTAACTAGCAAGAATACCACGAAAGCAAGAAAAAGAAGTACGCTATTAACTATTAACGTACCTGTCTCTTCCGAAACGAATGAGTACGATGAGAGAGCTCTCTCTACCATCGAATCCTCTTAGTCT
+
;<A>@CBC@CBBCCCCBBBBCBAAB@CBB@BAA@@@=A>AABBB;;7;A=A=BBBBFEGG5B>BBCDCCCCGGL<==FCJJJ2BA>A5;;;-;@@=@BAA;;;9:AC@CC:99B>A@A?@@BBBCBBBDCCDAC:;;@CBBBBAA@50,000+0@@@>>@C?AACCBB@??=?A@<@@999,9>>399CCC3BB?BBBBBCCCB?A@A??;5;4;>CBB=@;;;@CEAD@CDD>CBB?BAAAABBBD@@?BBBB?????????AA=AAB??<?A<=;;6;@@@@
@ATNG8:04192:05636
GATGGTAGAGTATCATGTGTATCTCCAGAAGATCAGGAACTCTAGAAGAATTCAGATTTTTAACACGAGAGTAAACGTAAAAAGAAGGTTTTACAAGACTCACGTTAACAATATTGCAGCAGTACGCACACAATCGAAGCGCAGTAAGGATGGCTAGTGTAACTAGCAAGAATCCACGAAAGCAAGAAAAAGAAGTACGTTATTAACTATTAACGTACCTGTCTCTTCCGAAACGAATGAGTACGAGAGAGCACACGTGTCTACCATCGAATCCTCTTAGTCT
+
4:8:;?>>BBB@CDCCCCCDD;<;C?BBA>B@A@:;8;?AACCFBB@BD@C@CCC;;;;;*;<>CCCCCDCAAA8AB;;;;;$:<.5.555&5<=:@BCCCBBAA>A@CC?AAB?CCCCCCCCCCDCCCCCCACCCD?CCCCB@@@>B?BBB@BCECCCCD@CBBBAA?AA?BC?ABBAA<AAA>ABAAA2??;?999CC=??;?>??AC<?<?ABBB?BB888?>=A=CCE>BA>:=C???==>@@E@>>>??@@???>>;>>;>666:49A=:;;=@@???
@ATNG8:04198:05663
GATGGTAGTGATACAGATCAGACACCAGAAGATCAGGAACTCTAGAAGAATTCAGATTTTTAACACGAGAGTAAACGTAAAAAGAAGGTTTTACAAGACTCACGTTAACAATATTGCAGCAGTACGCACACAATCGAAGCGCAGTAAGGATGGCTAGTGTAACTAGCAAGAATACCACGAAGCAAGAAAAAAGAAGTTACGCTATTAACTATTAACGTACCTGTCTCTTCCGAAACGATGAGTACTATGTAGAGCTCTATACTAATCGAATCCTCTTAGTCT
+
@<?<@<>BBBDC?;;=;;666;;;97<;;7;@@CEC@DABBBBBBA?AA59-4:444===):444;A>@??333,3<<>>>>+;;7;8=>>/66=8<566??;@<==;??70//499</96=<;;;669?=@=@:968<@ABBBAA?B@BCB@BBBCBBBB?ABC:::>@>:;0/)----)/884566655$660//*/:;=B=B?B>B?A@;@<;>BCB?BBBAC;;:0<A@A9@000:77========:<<=>?==99777=5;;==4886::;053...
@ATNG8:04199:05664
GATTAGATACTCGCTGATACACCCAGAAGATCAGGAACTCTAGAAGAATTCAGATTTTTAACACGAGAGTAAACGTAAAAAGAAGGTTTTACAAGACTCACGTTAACAATATTGCAGCAGTACGCACACAATCGAAGCGCAGTAAGGATGGCTAGTGTAACTAGCAAGAATACCACGAAAGCAAGAAAAAGAAGTACGCTATTAACTATTAACGTACCTGTCTCTTCCGAAACGAATGAGTACTACTCTCAGAGACACACTACCATCGAATCCTCTTAGTCT
+
://)/:==4:;955;<<<ACCCD>DDC@BBCEBA=A?@@@CCCB?CC?C?AAAAADCD3A?BBBBBBAC888*7<>??@A0AB>A=@@@7@BD>BABACCCCD?B?BC@BBB>A@BBBBCCCCCBBBB@@=@BAB?ABBCCCBC@C@D::;;CBBCDBB>@@CCCC?BB>AAA?AA:::28<?=@@AAB2BC@CBBBBCA>><>;>>@?8=8;;@AA>ACBBBBB@D?BBB>CFB?BBBBCAA@@@??><<==999<;75222,288::6::52222:;:53
@ATNG8:04204:05647
GATGGTAGCACGACACGACGATGTGTACTCATTCGTTTCGGAAGAGACAGGTACGTTAATAGTTAATAGCGTACTTCTTTTTCTTGCTTTCGTGGTATTCTTGCTAGTTACACTAGCCATCCTTACTGCGCTTCGATTGTGTGCGTACTGCTGCAATATTGTTAACGTGAGTCTTGTAAAACCTTCTTTTTACGTTTACTCTCGTGTTAAAAATCTGAATTCTTCTAGAGTTCCTGATCTTCTGGAGATATCATCAGCGAGCTACCATCGAATCCTCTTAGTCT
+
888:7;<@@A;;66BBCBBB@AADA@BBAAAA<AAAA<BE=@>BABA<AC?BB@@A=@=@BBB@C@CCCDBBAAC>AACDD3BB9?983,3A@@>BCB?BC>A@BBED=?9::DCCC<@?A>A<?;@@@?==:=@@@<?>@@==:;;A>>==:::185679728;><>@;9977152525&52:5<>AAA/A>===3;:==;;;;;=;?GDD/D@@;:7:8=A<A>>>BAA<@<@?>>;;7;==;@>>>??AA@??;;;@;;;==8=====:>B<??B=@>>>>
@ATNG8:04205:05663
GATGTAGACACGTGTGCTCTCTCGTACTCATTCGTTTCGGAAGAGACAGGTACGTTAACAGTTAATAGCGTACTTCTTTTTCTTGCTTTCGTGGTATTCTTGCTAGTTACACTAGCCATCCTTACTGCGCTTCGATTGTGTGCGTACTGCTGCAATATTGTTAACGTGAGTCTTGTAAAACCTTCTTTTTACGTTTACTCTCGTGTTAAAAATCTGAATTCTTCTAGAGTTCCTGATCTTCTGGACAGAGTGTGCAGATACTACCATCGAATCCTCTTAGTCT
+
<<BCCCBBBCB@<@966<=;;;BCAAAAACC@CCCD>BB@C?@AABBAA>BAAAA?B>@@CC>@=A@@??@;;<7<<@<@+A?8@???:>CCE@BCB@9949:>=?A?B=BCC?>?@C??<?<:;:>>>==:====6;;==;888;:888====8878;>>8=8<<==:79:<:;;ACC2D=A488888(8=888-8:<::;8856:A@A@.99>>A;A;>>8<==@>>><A<AA>>>A;?>>5:87//8------33555989399888,22387758?A<>
@ATNG8:04210:05652
GATGGTAGCATCATGCATATCTCACCAGAAGATCAGGAACTCTAGAAGAATTCAGATTTTTAACACGAGAGTAAACGTAAAAAGAAGGTTTTACAAGACTCACGTTAACAATATTGCAGCAGTATGCACACAATCGAAGCGCAGTAAGGATGGCTAGTGTAACTAGCAAGAATACCACGAAAGCAAGAAAAAGAAGTACGCTATTAACTATTAACGTACCTGTCTCTTCCGAAACGAATGAGTACGATGAGATCTCGTGTGCTACCATCGAATCCTCTTAGTCT
+
>;;@7::?>445=956=CCIGBCBD;99C?;:9B>:7?:BA?@>;;.33-35;;=BABAA1:6A?8<<=<:9991//00///$/729.444&5==4;@@@CCCCC@D@BC@BCC=@@CBBBDCBA@@BBBCC?CAAA?ACCBBB;;:;@DBB@CCCCCCCCADCCBBA>;;6;A?;><788-3872<BBBB1BB?>>>BBA@@@0000>>>,000@AAA?BB<;<CD?A=;;;0:998=989AAA>>><?B>?A@80000/:=8;6BB>==8>>=;;;7:A999
@ATNG8:04220:05639
GATGGTAGGACGAGCGTCTGAGAGGTACTCATTCGTTTCGGAAGAGACAGGTGCGTTAATAGTTAATAGCGTACTTCTTTTTCTTGCTTTCGTGGTATTCTTGCTAGTTACACTAGCCATCCTTACTGCGCTTCGATTGTGTGCGTACTGCTGCAATATTGTTAACGTGAGTCTTGTAAAACCTTCTTTTTACGTTTACTCTCGTGTTAAAAATCTGAATTCTTCTAGAGTTCCTGATCTTCTGGTGAGATATGCATGATGCTACCATCGAATCCTCTTAGTCT
+
/;;;@AA@@CBA?ABBBDFCCCCC=@@AABAA?BGDD=BB?B@CBBCBCC?AAB::4;=@CBC@C@CCCDB;:<B?BCCCC2;;:9BCD=CCAA=BA@=?B7;;ACCEEHCCCCCDC@BBC@CACAB@CD@@=@BAA?CCDCCCCCCBBBBBCCB?CCC?CC@D<@?BBCCCCB@BCCCC;C?B>;;;;;*;CCCC>BBCCCCCCCC@CDDD3CCCCB?B@BC@BBBAAAG>A>ACCBBB@BBC@CCBBBCCCCBBBCCBCCBBB@DDCCC@CC@BBB>BB@@?
@ATNG8:04220:05645
GATGGTAGTGATACAGATCAGACACCAGAAGATCAGGAACTCTAGAAGAATTCAGATTTTTAACACGAGAGTAAACGTAAAAAGAAGGTTTTACAAGACTCACGTTTAACAATATTGCAGCAGTACGCACACAATCGAAGCGCAGTAAGGATGGCTAGTGTAACTAGCAAGAATACCACGAAAAGCAAGAAAAAAGAAGTACGCTATTAACTATTAACGTACCTGTCTCTTCCGAAACGAATGAGTACGTGTGCGACGTGTCTCCTACCATCGAATCCTCTTAGTCT
+
:<<=?BCDBBBC==?A<B<<<>>@C@BBD@AAA@CC@C@BB;99BA=??@B?BB:::<<<)<=:@:AAA@?998)9394===+>>:=5:::+99:.55695;;555)57<<8<9905:455<<<@BBBCCCCC@CCCC@BCFCDECC@DBCBB>B@@@B@A@?BBCCBB?BB???<9987888(7894;CBBBB(AA8<733;;A@B>B@B>=>:>=?@B@A>@BCAAAA@D>AAD>CBB?BBBBBBDDCBBBEBBAAAA@@@@<8:9>B@@@@<@@;888:;;;;;
@ATNG8:04224:05640
GATGGTAGGAGACACGTCGCACACGTACTCATTCGTTTCGGAAGAGACAGGTACGTTAATAGTTAATAGCGTACTTCTTTTTCTTGCTTTCGTGGTATTCTTGCTAGTTACACTAGCCATCCTTACTGCGCTTCGATTGTGTGCGTACTGCTGCAATATTGTTAACGTGAGTCTTGTAAAACCTTCTTTTTACGTTTACTCTCGTGTTAAAAATCTGAATTCTTCTAGAGTTCCTGATCTTCTGGGCAGACTCTCACACGCCTACCATCGAATCCTCTTAGTCT
+
88;==A@A?BCGLCCCBBAACC>==ABB==<@7@ACC=CC<D<<;;=BBB899A?@4;6;9??=@=???AACB@A?DFCCC2AA?D99:23::?595?9>?=@@AA>>;?@CCABBB=??C?C?@;;;;;;>;????<>>>CCB>==BAAA>>>A5688<=<:>=???BB@@@D8;6<=<.<+/+/9===,==///+8:<;???AAD=ACDB/@===D=D:>><AAAAA;:7;=@>???=78:7=3=9:677DAA@<<>@@=;;;<=;;;B<==:=?>:>;;;=
@ATNG8:04229:05658
GATGGTAGATACTCGCTGATACACCCAGAAGATCAGGAACTCTAGAAGAATTCAGATTTTTAACACGAGAGTAAACGTAAAAAGAAGGTTTTACAAGACTCACGTTAACAATATTGCAGCAGTACGCACACAATCGAAGCGCAGTAAGGATGGCTAGTGTAACTAGCAAGAATACCACGAAAGCAAGAAAAAAGAAGTACGCTATTAACTATTAACGTACCTGTCTCTTCCGAAACGAATGAGTACTACTCTCAGAGACACACTACCATCGAATCCTCTTAGTCT
+
88;>?@@CCCCB;;;;>?@@>@9:;.9<<8=BBBBB=A5;;@;;5=7?;7;4:99::B<<+?666////98///(7;8<>;;)/0*/39::.:9;;?<A<CBBBB?C@@@=@BC?DB@@ACCCCBABBCC@@?@BBB?BAAACABAAD?B;;9;BABBBCB?AA?@AB<??;999;>>999+9=>;:9:::9%9;<7?8=88?A?45128;<4<4::@BA>ABA@@?A?A>BBB>BCC?BAAABCCCAABCCCBBBA@@99:?@@>:>>??C=@@<@>A;>A@00
@ATNG8:04230:05646
GATGGTAGGCACTGCGCACACATCCCAGAAGCATCAGGAACTCTAGAAGAATTCAGATTTTTAACATCGAGAGTAAACGTTAAAAGAAGGTTTTACAAGACTCACGTTTGACAATATTGCAGCAGTACGCACACAATCGAAGCGCAGTAAGGATGGCTAGTGTAACTAGCAAGAATACCACGAAAGCAAGAAAAAGAAGTACGCTATTAACTATTAACGTACCTGTCTCTTCCGAAACGAATGAGTACATAGATATACGTATAGCTACCATCGAATCCTCTTAGTCT
+
5>>?@BBC@A>:555<==>>AA9994/>@:0//::>CAHGIBC;;9C?BA?@?@@:;6CCC1C?AA?=:>>:@>==9<;8.444&4;8=9===1===8<<=?>>>898(3??>;BBB8=:::CCCCABBBBB@?@9>>>A;><>>=>;94<8<?@<?AAA<<<A<AA@>>><>>=8668<<:::3;BA=AAAAA/::49///>>BBF8;7:<<?8=8<@C@@=@@@BBCC@C?BCB>BBD?CBBBCCCCC@@?BCCCBABBBBA;;@A;A=;=A;AC7566=AA666
@ATNG8:04233:05628
GATGGTAGAGTACAGTGTAGTAGACCAGAAGATCAGGAACTCTATAAGAATTCAGATTTTTAACACGAGAGTAAACGTAAAAAGAAGGTTTTACAAGACTCACGTTAACAATATTGCAGCAGTACGCACACAATCGAAGCGCAGTAAGGATGGCTAGTGTAACTAGCAAGAATACCACGAAAGCAAGAAAAAAGAAGTACGCTATTAACTATTAACGTACCTGTCTCTTCCGAAACGAATGAGTACTGTATCTATGTGTGCGCTACCATCGAATCCTCTTAGTCT
+
:<<=?BCCCCBBBBBBCCCCECGCC>AADADBBBAA>AAGCAA@BB?BB>B@BBA88887)7<?@AAAA>@:99+9?9;;;;*;A;;4>>>0?BDAEBBABBB;94;<AC?C@@>@BBCBDHDCCCBBBBBB@BBCC?AABBBBBC?C@CBB@BCDCCABA@BBBBBB@BB@>>?:==999,8==99999:9%9=;<949CBB@@<?<>=AB:>:=?BAA?ABAAACB?B?BBD=BBC?BBBDBBBCBBAAAC><<@@>>>BABBA<@BA@A<@@<:;:;AA999
@ATNG8:04185:05690
GATGGTAGTGTGTCTCTGAGAGTAGTACTCATTCGTTTCGGAAGAGACAGGTACGTTTAATAGTTAATAGCGTAACTTCTTTTTGCTTTGCTTTCGTGGTATTTCTTGCTAGTTACACTAGCCATCCTTACTGCGCTTCGATTGTGTGCGTACTGCTGCAATATTGTTAACGTGAGTCTTGTAAAAACCTTCTTTTTACGTTTACTCTCGTGTTAAAATCTGAATTCTTCTAGAGTTCCTGATCTTCTGGTAGAGCGTGCATATATCTACCATCGAATCCTCTTAGTCT
+
888;<;;@?@>>555<<:<;;??;=665=<9926>??9?A<@<>>?AA@A;9;9955)5.59994;5;;;=<=9499277777$//7;1//6<055::5:555)5C;=999==.59@?>>??999:;>9?::9?A;>6?;;;5;<<666;;<;;;?>>>C?999<CC@C:ABB@:::>@;?:;;;;':<A9>>@@@0?>@BD499:5>@9=99.555&55555.55@@;=>=994;.4.6>=<==266<8<BAAABA@>999>??@BBAB?BBA??<:;4:<;8;>???
@ATNG8:04185:05693
GATGGTAGACATATCGTACTCTCTGTACTCATTCGTTTCGGAAGAGACAGGTACGTTAATAGTTAATAGCGTACTTCTTTTTCTTGCTTTCGTGGTATTCTTGCTAGTTACACTAGCCATCCTTACTGCGCTTCGATTGTGTGCGTACTGCTGCAATATTGTTAACGTGAGTCTTGTAAAACCTTCTTTTTACGTTTACTCTCGTGTTAAAAATCTGAATTCTTCTAGAGTTCCTGATCTTCTGGCGCTCTGTCACGTCTGCTACCATCGAATCCTCTTAGTCT
+
@@@>@BABCCCCCDBBBCCCDBCBCCCBCB@@?@BBB=BD=@>@CCBFCB?CBBBB@B=??CC?B=BBCBBCCBC=AACCC3BE@BAAA=ABBB@BA@<@A:>>?CAA>AABBAA==:>AA<A;A@@@A;<96<889///;9>>>>@CAA>>==<9;;;8=>:><@DDDAAA=>:>A@FB5@=@:;;;;:):>///)/77///::9<8=<=<.8>>>A<@9@@<@>>>>;;5;9>>;77=///<9:7;;>>>>B@@@A>>>>>BB;>==:;7;@=BBB>@@;<;
@ATNG8:04186:05714
GATGGTAGTGCGTGAGAGAGAGACCAGAAGATCAGGAACTCTAGAAGAATTCAGATTTTTAACACGAGAGTAAACGTAAAAGAAGGTTTTACAAGACTCACGTTAACAATATTGCAGCAGTACGCACACAATCGAAGCGCAGTAAGGATGGCTAGTGTAACTAGCAAGAATACCACGAAAGCAAGAAATAGAAGTAACGCTATTAACTATTAACGTACCTGTCTCTTCCGAAACGAATGAGTACACACTCTCATATGACACTACCATCGAATCCTCTTAGTCT
+
5<<=@BA@@<55<<<=966;;:/0*/9949>BC;;6:=A@>@@?B?AA?B?AC??::::):+//9:::43377.774444&4;7;.444&5997<566><=@D;@<@@;@AB=AAA@@@A@;:9@@996;5>0/0)/:778=<@<@?B@@;?AA@@ABC?A@@;43-33673403;9;;18791333(3;;959//(/69==;0505:99393445445:444448386444(4885454::9:;;///;::<;@?A999::::5?955B?::8;==6<>655
@ATNG8:04192:05695
GATGGTAGCTCACGTACGTCACACGTACTCATTCGTTTCGGAAGAGACAGGTACGTTAATAGTTAATAGCGTACTTCTTTTTCTTGCTTTCGTGGTATTCTTGCTAGTTACACTAGCCATCCTTACTGCGCTTCGATTGTGTGCGTACTGCTGCAATATTGTTAACGTGAGTCTTGTAAAACCTTCTTTTTACGTTTACTCTCGTGTTAAAAATCTGAATTCTTCTAGAGTTCCTGATCTTCTGGAGATACACATGATACTCTACCATCGAATCCTCTTAGTCT
+
<:=<<BCCBBBBBBCC@A@CCBCBCCCBCB@?;>BBB<BD?A?ACBBCCCAGEA@@?B?BBCC@I?CBBAAAAAA=@BBBC3BC@B98829BBB=@?B=BB8::A@AA>ABBBCBBB?ACC@C?AA=AAA@@=@A>>;>???>;;;>=B>>>??>5;:=5::<A=AAA@@@@@@;<>ABB5B>K8;7==<,<<:::+//96559?<=8>CDD/>886A9<9<=9==>=>=?=D>EA::8>69:B<>>>>>>A???;;;;;;???B<?;;;A8>=<>>H<???A?
@ATNG8:04193:05697
GATGGTAGGTGCCATGAGTGTATCCAGAAGATCAGGAACTCTAGAAGAATTCAGATTTTTAACACGAGAGTAAACGTAAAAAGAAGGTTTTACAAGACTCACGTTAACAATATTGCAGCAGTACGCACACAATCGAAGCGCAGTAAGGATGGCTAGTGTAACCAGCAAGAATACCACGAAAGCAAGAAAAAGAAGTACGCTATTAACTATTAACGTACCTGTCTCTTCCGAAACGAATGAGTACTTCGTCTCACTCTCGCCTACCATCGAATCCTCTTAGTCT
+
;5<>9<AB?BBB>BA@@FCCCBCBACBB@AAAC@@=@=@@BAACC@CC@C@CB:::AAA.@;???@A???AAA;@@=<===,9929>AAA:BBB?BBBD:98??<A<?>:=8809=====??BAAAA888?=?ABB;>>>?788><?>B@B?BCACB??@=B=@@BA>A@=AAA=A?@@@8///59;;;;*9<9?877:=:;;<><AD==:=;?>???<??BAAAA=B=>>>4=;;6;BAABBBB@CCBBBBBABBBAAB@CCC@CBBBC@CB??@?>@@A??
@ATNG8:04198:05680
GATGGTAGCACGACACGACGATGTGTACTCATTCGTTTCGGAAGAGACAGGTACGTTAATAGTTAATAGCGTACTTCTTTTTCTTGCTTTCGTGGTATTCTTGCTAGTTACACTAGCCATCCTTACTGCGCTTCGATTGTGTGCGTACTGCTGCAATATTGTTAACGTGAGTCTTGTAAAACCTTCTTTTTACGTTTACTCTCGTGTTAAAAATCTGAATTCTTCTAGAGTTCCTGATCTTCTGGACGACGCGCACTTGACACTACCATCGAATCCTCTTAGTCT
+
5<<>HDDCBBBA;ACBBAA;69?@CCCCCC@@?@ECD>CE@B@BCDCCCB?CCCCC@C@BBBB?A?CCCBABBBB@BBAAA2@?=>=;;8?AAA?BBC@BB9:9CAAA?BCCCCACC>A@@<@>B>>?56694:@@C<@@A????BBAA@@?AAC=>=<9=C=D=>@@@A@@>>:>>BCC;C=B<=====+=>;;;1;;;;;;=<=B;?>>>/>>>>@<@;@C<B>>>???<B=BA@@??;::@9==///<;7>>//-/666///;78666A=BD;??A<@@>>>
@ATNG8:04201:05716
GATGGTAGGTGCACATGAGTGTATCCAGAAGATCAGGAACTCTAGAAGAATTCAGATTTTTAACACGAGAGTAAACGTAAAAGAAGGTTTTACAAGACTCACGTTAACAATATTGCAGCAGTACGCACACAATCGAAGCGCAGTAAGGATGGCTAGTGTAACTAGCAAGAATACCACGAAAGCAAGAAAAAGAAGTACGCTATTAACTATTAACGTACCTGTCTCTTCCGAAACGAATGAGTACGAGAGTCAGAGCAGAGCTACCATCGAATCCTCTTAGTCT
+
BAAB@BCD@@AACCCCBBBCDECCC?BBB?CCCC:97:=ABCDDDE@BA7;6;@@::::;*;>@ABCCA@B;<;0;F;<;<.:B>B4;;;*:@B?DBBCCCDBB?A?AA?ABC?BBBBCBCBBBBB@EDDD=@@CC?CBBBBB??<A@CBB>BCDDCCCC?CBCAA@@BB>??>588>>>6==>8>AABB3BB@B:::BBABB>A>ABBB8;7;BCBB@BDCCCCD@B?BCE>CBC?CBCBBCCCCAAABCCCBBAABBBBAAC?CA@AA?BB>@A;;?CAAA
@ATNG8:04205:05682
GATGGTAGTGATACAGATCAGACACCAGAAGATCAGGAACTCTAGAAGAATTCAGATTTTTAACACGAGAGTAAACGTAAAAGAAGGTTTTACAAGACTCACGTTAACAATATTCAGCAGTACGCACACAATCGAAGCGCAGTAAGGATGGCTAGTGTAACTAGCAAGAATACCACGAAAGCAAGAAAAAGAAGTACGCTATTAACTATTAACGTACCTGTCTCTTCCGAAAACGAATGAGTACCTCTCAGACGCTCGTCCTACCATCGAATCCTCTTAGTCT
+
4:::555:<<@995<;;;;<<>>>C?AA@@BBBBCCAD@CCCAAAC@B?7?=99388889)8598353:=;:::1774444&44.4.444&5;<7=;;;;<;9>4:29?9>?@<AB9:9CA969@A@@CC?BC9;69@A9:99:499=9949@A@A???=AABBAB???=>@>6=;337)7;;588898(9>:?CBBA?A>>9>=9==>1716<AAA?BB<<:4423-3337&7;;2=><<<=B>BBCBC===<<=444=389949;856/7=8<::.55996
@ATNG8:04210:05707
GATGGTAGAGTACAGTGTAGTAGACCAGAAGATCAGGAACTCTAGAAGAATTCAGATTTTTAACACGAGAGTAAACGTAAAAAGAAGGTTTTACAAGACTCACGTTAACAATATTGCAGCAGTACGCACACAATCGAAGCGCAGTAAGGATGGCTAGTGTAACTAGCAAGAATACCACGAAAGCAAGAAAAAGAAGTACGCTATTAACTATTAACGTACCTGTCTCTTCCGAAACGAATGAGTACTATAGACTATCTGAGACTACCATCGAATCCTCTTAGTCT
+
FEFD@AAABBBBDBBCCCCCECCCB?CCC?DDDD@@>@@CCCDDBA>AC?B@CCA99999):?BBBABBAA??>5<?9;;;;*;@>@5:::&9@;=>CCCGCCCD@D@BB@BBC@DDCCCCCCCCCCCBCDC@CBBB@BBCCCBAA>B@CBB?CCBCDCCC?CCCBBB?A@;AAA;??AAB=BBB?CCCCC2BA?BBBBA@@@A5:7;ABB7;8;CBBB?AA;;:AA?A?AAA<BCD?BBBBBCCBBBBBCBBBAAABCCCBBAD?CBBBB@CD?AAA=?CAAA
@ATNG8:04211:05682
GATGGTAGCGCACACATAGATACAGTACTCATTCGTTTCGGAAGAGACAGGTACGTTAATAGTTAATAGCGTACTTCTTTTTCTTGCTTTCGTGGTATTCTTGCTAGTTACACTAGCCATCCTTACTGCGCTTCGATTGTGTGCGTACTGCTGCAATATTGTTAACGTGAGTCTTGTAAAACCTTCTTTTTACGTTTACTCTCGTGTTAAAAATCTGAATTCTTCTAGAGTTCCTGATCTTCTGGATAGCGACGCGATATACTACCATCGAATCCTCTTAGTCT
+
79;;=@>>CCA@@DD;;;CBBBBBBBAAA@;;.;@@?9@A?C@DDDBBCG@DCCCB>A?BA@@<A>BBCCD;;9?;?>==>,:;45@@C=BAA@=@CC>BC;;;BCBD@CCGFGDAB?ABC?B@CCCBBEBB>@BBB?BBCCDCBBBBBACBB;;:;CD@JD@C?AA@@@CDCCACCCCC:B?B<@@BAB2BBCBC<B@@;;;@ACA5;;;;*;AAA@=A>BB?BDCCBCDAD@CAAADD@CCC?BBBBBBBBBB;;;BBBBDCC@BCCCC?CC?CCC?ABCCC
@ATNG8:04218:05708
GATGGTAGACATATCGTACTCTCTGTACTCATTCGTTTCGGAAGAGACAGGTACGTTAATAGTTAATAGTGTACTTCTTTTTCTTGCTTTCGTGGTATTCTTGCTAGTTACGCTAGCCATCCTTACTGCGCTTCGATTGTGTGCGTACTGCTGCAATATTGTTAACGTGAGTCTTGTAAAACCTTCTTTTTACGTTTACTCTCGTGTTAAAAATCTGAATTCTTCTAGAGTTCCTGATCTTCTGGCGCTCTGTCACGTCTGCTACCATCGAATCCTCTTAGTCT
+
?;>?@C@CBCCCCCCCBDCCCCAACCCCCBBB@CCCC?BB?B@CBCBBBB@CBBAA>A@AAAC@B9BBBBDBCAC?CCCCC1BB8CBBA5ACBB@CCD@CCABBBCC?<@0//:<<>:>>B?B8BBAABBBB?BBBB<>>@>>>BBBBCBBBBBB?99:@CC?C=AAAABAB??;=;::;-:8>:>>?>?/>?===5=>>888@9:::=AAB/AA@@A=D;?@;@BBB???<@;>>BB>><>?>=AABAB?>>@BDAA???@@@A=BB;==<@A<>=><>>>>A
@ATNG8:04218:05712
GATGGTAGCTATACGTATATCTATGTACTCATTCGTTTCGGAAGAGACAGGTACGTTAATAGTTAATAGCGTACTTCTTTTTCTTGCTTTCGTGGTATTCTTGCTAGTTACACTAGCCATCCTTACTGCGCTTCGATTGTGTGCGTACTGCTGCAATATTGTTAACGTGAGTCTTGTAAAACCTTCTTTTTACGTTTACTCTCGTGTTAAAAATCTGAATTCTTCTAGAGTTCCTGATCTTCTGGGATGTGTGCGCAGTGCCTACCATCGAATCCTCTTAGTCT
+
>=>>?BBBBBA@AAECCCCCCCCCCCBBBC;;:;CBC>CC?B>9:;BCCB@CCB@@=@>ABCC@C:;:AABBBBC@CBCBB3BB@=BBB6@<@B?CCC@DE=??>B??;?BB??>CF@CAB@B?A>=A=?@B>A?>>=???AA>==?>AA?><::3:;;5;D;@<@@@>>>AAC<AAABA5A:=6;;@@@/@@ABH9>>>;;;ABBC<CADD/B888=8=:>B=AAA???@<@<@??@AA:>=@B:A????AA??????>>:>@@<@@>>>=BD=C=>;?B:::
@ATNG8:04224:05716
GATGGTAGTGCGTGAGAGAGAGACCCAGAAGATCAGGAACTCTAGAAGAATTCAGATTTTTAACACGAGAGTAAACGTAAAAAGAAGGTTTTACAAGACTCACGTTAACAATATTGCAGCATACGCACACAATCGAAGCGCAGTAAGGATGGCTAGTGTAACTAGCAAGAATACCACGAAAGCAAGAAAAAGAAGTACGCTATTAACTATTAACGTACCTGTCTCTTCCGAAACGAATGAGTACGTGTGACGTACGTGAGCTACCATCGAATCCTCTTAGTCT
+
;;;;=A@?BBBCCBBBCCBBBCCCC?CCCADCCCBB?B@BCBBBCC?CC@C?BBA?????.?=CCB?@@BB???5=>9;<;<);>;>5:9:4:BB@CBBBDDDCC?C@CD?BBB?BCCCBBBBDCCCCCAA?ACCCACCCCBBBD?C?CCC?ABBCABAC@BBBBBB>AA?CCB?BBCCC=BBB=::998)7?<@@BCCCCDD>A<ABBC?B>ABBBC>BB===BB?B?CCC>A@@<AEDB??@BCCBABCCCBBBB@@@?CAA>BBBAB>BB>===?CBB@B
@ATNG8:04229:05705
GATGGTAGATATATGCACGCTCTACCAGAAGATCAGGAACTCTAGAAGAATTCAGATTTTTAACACGAGAGTAAACGTAAAAAGAAGGTTTTACAAGACTCACGTTAACAATATTGCAGCAGTACGCACACAATCGAAGCGCAGTAAGGATGGCTAGTGTAACTAGCAAGAATACCACGAAAGCAAGAAAAAGAAGTACGCTATTAACTATTAACGTACCTGTCTCTTCCGAAACGAATGAGTACTGTATCTATGTGTGCGCTACCATCGAATCCTCTTAGTCT
+
8;;;<@A@CDCCC@AADDECCCCCC?CDD=CCCC?@@A@CCCCCCC?AB?B@A@A?????.?>BBBACDFB@@>6=?:;;;<*;C@B>BBB:BBCABBBCCCBAA=B?BB@CCC?CCBBBBBCBBBCCECCC@@@999;BBBAB@@=AADBB@BCBCBCDC@CCCACB?BB?BBB>AACDC=>??>>DDDC/AA<@ACCBBBAA;<;>@BA<?<?ACCC@BBABBBB?B@CBC>CAA>ABBDDCBABBBBBAAAACCBBAAACCC@ACAA><@@<<<;;@B988
@ATNG8:04233:05704
GATGGTAGTACATGATAGACGACACCAGAAGATCAGGAACTCTAGAAGAATTCAGATTTTTTAACACGAGAGTAAACGTAAAAAGAAGGTTTTACAAGACTCACGTTAACAATATTGCAGCAGTACGCACACAATCGAAGCGCAGTAAGGATGGCTAGTGTAACTAGCAAGAATACCACGAAAGCAAGAAAAAAGAAGTACGCTATTAACTATTAAACGTACCTGTCTCTTCCGAAACGAATGAGTACGTGTGCGACGTGTCTCCTACCATCGAATCCTCTTAGTCT
+
:8<=8<<@@:<;:;:::<=BBBBAA=B@@:;;9999494;9;<:9:5//)/5::9444444#5.5;99;><9555,5::<=>=)<?:>5;<<0=@CACABB<;9=;5>7?C?>>>;>><665<<=9554559:5;5556;;=CC@@@?C?BCC@BBB;;;BC@CCB@@@=@A?BA@<@>><=8>>>;:99999%9@<;?8<88;>;:=:8;;;/79(79;55.5;9556=9>9==>6=<<455>:9997333338777877;33,333,33333,37187:49....
@ATNG8:04185:05741
GATGGTAGTATCTGCACACTCTGTCCAGAAGATCAGGAACTCTAGAAGAATTCAGATTTTTAACACGAGAGTAAACGTAAAAAGAAGGTTTTACAAGACTCACGTTAACAATATTGCAGCAGTACGCACACAATCGAAGCGCAGTAAGGATGGCTAGTGTAACTAGCATGAATACCACGAAAGCAAGAAAAAGAAGTACGCTATTAACTATTAACGTACCTGTCTCTTCCGAAACGAATGAGTACATAGATATACGTATAGCTACCATCGAATCCTCTTAGTCT
+
77//+/89A@@<<A==;;;@<;;>B=@BB>C@AA;;29=@>?CA?@=@>8>>???87777'76?A@A@BA>;;<37344444$4939.444&5;;9?BCCCCBBB@C@BB?BCC?AACEBBCDDECBB;;;C?AA;;79A@@ACAA=B?C;;:;BCBCCCC@CCBBBBAAB@AAB@CDBBB=BBB>ADFCC3CC?AABCHCCDD@@=ABAA=@?BBBCF@CBA@AAA>@=?DC=BBBD@@?BBBBBBBBABBBDBBBB>@?AA;;5;>>==:=A<;;;6;A;;;
@ATNG8:04189:05745
GATGGTAGTGTCATATGAGAGTGTGTACTCATTCGTTTCGGAAGAGACAGGTACGTTAATAGTTAATAGCGTACTTCTTTTTCTTGCTTTCGTGGTATTCTTGCTAGTTACACTAGCCATCCTTACTGCGCTTCGATTGTGTGCGTACTGCTGCAATATTGTTAACGTGAGTCTTGTAAAACCTTCTTTTTACGTTTACTCTCGTGTTAAAAATCTGAATTCTTCTAGAGTTCCTGATCTTCTGGAGATACACATGATACTCTACCATCGAATCCTCTTAGTCT
+
////)///994595;;;;>=@>>>>A000<<>9==@@8==:=8;;;<;;;:<<<?><@<?B@=.925555:<=5666>@@@+==:==BC>CCCB=A9:45=4==;B@B=@@>9959:29?@5@=ABBCCBBB@CCCC?A;:;BBABCBBBB@@@C?CBB<<<7:3:::555=<<266>>>2>;>666>>>+;;;>>466?>==?;<<;@@@@+@@666<G<@@:@@<<;==1625999;;7;=@766;DCCCCCD;;;;;A@A?@;>99:@??>987717999=
@ATNG8:04190:05727
GATGGTAGGCGAGAGTGAGACGCAGTACTCATTCGTTTCGGAAGAGACAGGTACGTTAATAGTTAATAGCGTACTTCTTTTTCTTAGCTTTCTGTGGTATTCTTGCTAGTTACACTAGCCATCCTTACTGCGCTTCGATTGTGTGCGTACTGCTGCAATATTGTTAACGTGAGTCTTGTAAAACCTTCTTTTTACGTTTACTCTCGTGTTAAAATCTGAATTCTTCTAGAGTTCCTGATCTTCTGGTGTCTGATCTTTATCACTACCATCGAATCCTCTTAGTCT
+
:<<>;?<A>@A==<<<=>?===CCDCCBBB::8;BAA=BB>B@BBB@@@A=ACAAA?A000<?6>6?8>?AA?;?866666'68(//:::5//4;;78886;?.3785591788:::AA;>>>0719::9=<==<??BB=A=>=BB@@@A@;::::;188=:=B=B=A??;;:>::579;;<2<<B9==@@?.66333-------2339+222&2586616055278889995969?<<//,/9<77;;===>>BAB:A;<;?>>?8<==::48818:;5;>767
@ATNG8:04191:05725
GATGGTAGCATCATGCATATCTCACCAGAAGATCAGGAACTCTAGAAGAATTCAGATTTTTAACACGAGAGTAAACGTAAAAAGAAGGTTTTACAAGACTCACGTTAACAATATTGCAGCAGTACGCACACAATCGAAGCGCAGTAAGGATGGCTAGTGTAACTAGCAAGAATACCACGAAAGCAAGAAAAAGAAGTACGCTATTAACTATTAACGTACCTGTCTCTTCCGAAACGAATGAGTACTGCGTCTCACTCTCGCCTACCATCGAATCCTCTTAGTCT
+
BBCE>@?CDCFCBBBCFCHCCCCCE@CA@>@BABAB>B@BGDCCCC?BB>B?CBBACCCC3B?BBC>>=BBBCC>BBCCCCC5CB?A<@@@8@DE@D@AADEA::5;;@@=@AA=AADBCCBBCCCFC:::C@EBBA@CDDCBBAA>B@C@@?@CBBBBBC@BBBCCB?BB?BBB=??ABA29:?:=>@@@2AB?BAAAAABBC?CABBB?:=9=ACBB@BBBBC@@=@?BCC>CAA>???CCCCCCCCBBBBCBBCBABB@CCC@CAAACACC?BBC>AABBB
@ATNG8:04194:05754
GATGGTAGACACGTGTGCTCTCTCTTACTCATTCGTTTCGGAAGAGACAGGTACGTTAATAGTTAATAGCGTACTTCTTTTTCTTGCTTTCGTGGTATTCTTGCTAGTTACACTAGCCATCCTTACTGCGCTTCGATTGTGTGTGTACTGCTGCAATATTGTTAACGTGAGTCTTGTAAAACCTTCTTTTTACGTTTACTCTCGTGTTAAAAATCTGAATTCTTCTAGAGTTCCTGATCTTCTGGTCTACTACACTGTACTCTACCATCGAATCCTCTTAGTCT
+
ABBA?AAACDDCCBC@BACDCCCCC@CCDCCC@CBBD>CD?B?BCCCCBB?CBCCC?C=BBBD?A=ACAAAACCC??????1?A?C>>>:?AAB@CCC@BB=>>ABCD?A@BBBB@@=@BC>A;@@@A<;;;;CCAA49;A>><><@@@@@;;9?;>@>=??:?=AC=AACA??7>?ABA5A=@;<<<<<+<A:::3;==:;;?>>><BBBC/????D>D;>>;>CB@???=D;??A@??7;;@<???DAAA>>>??A@A@@@>>:>;;;@<@@:@??;?A<<<
@ATNG8:04200:05747
GATGGTAGAGAGAGCTCTCTCATCGTACTCATTCGTTTCGGAAGAGACAGGTACGTTAATAGTTAATAGCGTACTTCTTTTTCTTGCTTTCGTGGTATTCTTGCTAGTTACACTAGCCATCCTTACTGCGCTTCGATTGTGTGCGTACTGCTGCAATATTGTTAACGTGAGTCTTGTAAAACCTTCTTTTTACGTTTACTCTCGTGTTAAAAATCTGAATTCTTCTAGAGTTCCTGATCTTCTGGTGAGATATGCATGATGCTACCATCGAATCCTCTTAGTCT
+
@<<=?BBBCBCDCDB@BABBBBCCCBCCCCAA?ACCC?FI@B@BCBBBCC@CCCCC?B?BBBB@C?CECCBBA;?8>=9::+?B8CBBB=BBBC?BBB?BB<>>@BAA>BBBCDACC@C@<.515>>>@AAA<A:;;=AAA@>>>>>>B?>?@AA7:;C<@?;?<@@B?>>>@@==>=AA5A<@=@@@@@/===??4===;;;AA@?;DFDD/@<;:>6=6<<8;;;??AA=A7;;?:::///=7<<<A>>=?AA@<;;ABB@A@<?;;;E=BB9=>@=A@?>A
@ATNG8:04206:05742
GATGGTAGGTGCACATGAGTGTATCCAGAAGATCAGGAACTCTAGAAGAATTCAGATTTTTAACACGAGAGTAAACTTAAAAAGAAGGTTTTACAAGACTCACGTTTAACAATATTGCAGCAGTACGCACACAATCGAAGCGCAGTAAGGATGGCTAGTGTAACTAGCAAGAATACCACGAAAAGCAAGAAAAAAGAAGTACGCTATTAACTATTAACGTACCTGTCTCTTCCAAACGAATGAGTACCTCTCAGACGCTCGTCCTAATCGAATCCTCTTATTCT
+
>CED?CCC?CBBBBCBCCFCCCBBB?BBB@CCBAA@598:ABB@AA@CC?B?BBBABBBA2B?@@AFCBBAABC<BA5;;;;*;B@C4;;;.9@@;A@BBA@@:;;5:?ADACBB>ABCCGDCCCBBABBBBC@CCBB?@@AA@@@A=A>B;;9;CCCEDCCAAAAA??9??;@AA3999:::+:::30@@@@@(@A=00/:?A@BB=?<;A>=9=:=ABCDACBB@@AC@B?BB?AEE?AADABBC?BBCB999?BBBEBBC?AB>ABBB>A=:===:>?;>>
@ATNG8:04206:05751
GATGGTAGCTATACGTATTTCTATGTACTCATTCGTTTCGGAAGAGACAGGTACGTTAATAGTTAATAGCGTACTTCTTTTTCTTGCTTTCGTGGTATTCTTGCTAGTTACACTAGCCATCCTTACTGCGCTTCGATTGTGTGCGTACTGCTGCAATATTGTTAACGTGAGTCTTGTAAAACCTTCTTTTTACGTTTACTCTCGTGTTAAAAATCTGAATTCTTCTAGAGTTCCTATCTTCTGGTAGAGCGTGCATATATCTACCATCGAATCCTCTTAGTCT
+
@?AB?BBBBBCCDDCCCCD?FFCAAABCAA@@=BBAA9;;5;=BBBCCEKFFG<;;?C?C@@@@C@DDBBBCCCC?BA@@?,9:3::@A>CCCC@CCA<@@-00>>0000>><>;<<=?@?;><>BA@ABA?<9=<>-//;;;;;;:<>>>656>:?;;7;@<@=@@AAAB@@@;>?@@@3=:>;@<===,<;333)--3---9//85;::9)599796?6>?:>><?>>>=B<A@@@@7;;@<@ABB@@>;;;>>?@???===9///;@9;:6>>>:==:;;
@ATNG8:04213:05732
GATGGTAGTATCTGCACACTCTGTCCAGAAGATCAGGAACTCTAGAAGAATTCAGATTTTTAACACGAGAGTAAACGTAAAAAGAAGGTTTTACAAGACTCACGTTAACAATATTGCAGCAGTACGCACACAATCGAAGCGCAGTAAGGATGGCTAGTGTAACTAGCAAGAATACCACGAAAGCAAGAAAAAGAAGTACGCTATTAACTATTAACGTACCTGTCTCTTCCGAAACGAATGAGTACGAGAGAGCACACGTGTCTACCATCGAATCCTCTTAGTCT
+
8<:=>@@CCBBCC==AABC;66?@@;@GGACAA@BC7;6:@@@ABD@CD?B?AC000??@0@:@@=BCBCC@A@8:9;;:::$9<<>7;;;0;@<=@BACABB;;::?BB=BBB@BBBCCAAABBCCCCBBE@CAA@@BBCAAADD?B?B;;7<@@@DCBB?BBBBBB?BB?AAB?BCCCC=@>=8<=???.=B<???ABBAAA?@:==>><@<==BBB>BBBAABE@C?BBE>BDD@CBAAABFB99:F???CC???C><<>>?=@>>>@<AA87784;=;;;
@ATNG8:04213:05758
GATGGTAGTATATCGCGTCGCTATCCAGAAGATCTGGAACTCTAGAAGAATTCAGATTTTTAACATCGAGAGTAAACGTAAAAAGAAGGTTTTACAAGACTCACGTTAACAATATTGCAGCAGTACGCACACAATCGAAGCGCAGTAAGGATGGCTAGTGTAACTAGCAAGAATACCACGAAAGCAAGAAAAAGAAGTACGCTATTAACTATTAAACGTACCTGTCTCTTCCGAAACGAATGAGTACACACTCTCATATGACACTACCATCGAATCCTCTTAGTCT
+
555<8=;:6>>A<<;;;9555555:5:4505<@AC>@@:BCCAA?@>B=8;859666>>>)=5:5559::<4999,:944444$4:5:7<<<+;33039989::33,3,334:;;4343:==<>>CBBBCCDD@BBCD@BBCCCBBB>B@A@@=;;;BAAAA?BAAACC@?@=?AA?BA999,7;;879999.8A?CCBACA==@;?<?=>A188(8=A@A?AAAAAAA=A=@BC<?@C@CBAAAABAB999???@BB@??@888BC@CBBBB>A@>@@@=?9999
@ATNG8:04216:05730
GATGGTAGCACACGAGATCTCATCGTACTCATTCGTTTCGGAAGAGACAGGTACGTTAATAGTTAATAGCGTACTTCTTTTTCTTGCTTTCGTGGTATTCTTGCTAGTTACACTAGCCATCCTTACTGCGCTTCGATTGTGTGCGTACTGCTGCAATATTGTTAACGTGAGTCTTGTAAAACCTTCTTTTTACGTTTACTCTCGTGTTAAAAATCTGAATTCTTCTAGAGTTCCTGATCTTCTTGGTCTACGCTCGTCGCGCTACCATCGAATCCTCTTAGTCT
+
::<>;CDABBBBB@@;CBBBCDCCBC?@@B;::;DDD>DCACIGDCBBBC@DCCCB@C@BBCD@DADDBCBBA?@<99::9$786;???:?CCC?BA@7:98::CCBB?CBBBBBBB?BBB4979A=BBB@@<@H@@<@@A@A>>>>>>==@@<=:>AA=CB=B=A@@===>>><??AAA6?;>;??DDE/C>///)/;;///;<6;5;?>=+677777>:?=9<>>>>?A<A:??@@==7667=7///==AA???A;;;A????<@@AAA=AB<>>><;;;;;
@ATNG8:04218:05750
GATGGTAGAGAGAGCTCTCTCATCGTACTCATTCGTTTCGGAAGAGACAGGTACGTTAATAGTTAATAGCGTACTTCTTTTTCTTGCTTTCGTGGTATTCTTGCTAGTTACACTAGCCATCCTTACTGCGCTTCGATTGTGTGCGTACTGCTGCAATATTGTTAACGTGAGTCTTGTAAAACCTTCTTTTTACGTTTACTCTCGTGTTAAAAATCTGAATTCTTCTAGAGTTCCTGATCTTCTGGTATACACACTCGCTCGCTACCATCGAATCCTCTTAGTCT
+
A@?=>@?@BC@A@@@555666<>>DA=ACC@@6AABA:?C?C?A@>CBBB?AAA@@;@=@@CD?C?BBBBABC:978B?<A+9719@@@3AC??<?@@;@?9??>@;;48=:?BBBB?AA=>D<>>A;;;@A=@@>>:>>>>===;;;AA@888;7;@A<A@<@<?????BBBC<A;:::/:1818;A@A/@;;;=6=>AAAA:;:=8<==>.;<<=>;><AA<???>;;<=B=BA???@;>>A=>>=<:;;;;?>=========5;;;=A<AB:>=B=B;;;@
@ATNG8:04219:05737
GATGGTAGGCGAGAGTGAGACGCAGTACTCATTCGTTTCGGAAGAGACAGGTACGTTAATAGTTAATAGCGTACTTCTTTTTCTTGCTTTCGTGGTATTCTTGCTAGTTACACTAGCCATCCTTACTGCGCTTCGATTGTGTGCGTACTGCTGCAATATTGTTAACGTGAGTCTTGTAAAACCTTCTTTTTACGTTTACTCTCGTGTTAAAAATCTGAATTCTTCTAGAGTTCCTGATCTTCTGGTGAGATATGCATGATGCTACCATCGAATCCTCTTAGTCT
+
77:::<A@@BBBFBCCCFBBBCCCDCCBBBID?B;;;,;A;B?CB@AADE@CC@AA?C?B@AA@C@BBBBBCCCC?A@A@A2?A;A8872:ABB@CBD?BB599ABCE?BBBBBBBB>BBA=A==AA@D:8:<AA>=6:9?><;=>AA@@@@@@A9<>>=>>;>=AAAAAAA@@<>==AA6@;>:88887(88//91999///:::@=BBBB/>>>>@<@<@@;??AAA??<?:=>===A7;;A=AAAABA@@@AA@@>>==>@@;@:99>8<;6;<;5::<==
@ATNG8:04220:05746
GATGGTAGACATATCGTACTCTCTGTACTCATTCGTTTCGGAAGAGACAGGTACGTTAATAGTTAATAGCGTACTTCTTTTTCTTGCTTTCGTGGTATTCTTGCTAGTTACACTAGCCATCCTTACTGCGCTTCGATTGTGTGCGTACTGCTGCAATATTGTTAACGTGAGTCTTGTAAAACCTTCTTTTTACGTTTACTCTCGTGTTAAAAATCTGAATTCTTCTAGAGTTCCTGATCTTCTGGTGTCGTCTATCATGTACTACCATCGAATCCTCTTAGTCT
+
AB@@=@BBBABBBBBBCGDFAACCCBBCBC@@??CCD>BA?A@BBCCCCC?CC@@??A?CCBB>B>BBBBBBBBC?AAAAA2A@<A8872:???@CCC@CB;>>ABBB?CCCA>==A:>?@;A9>>?=>;;;:>@@><>>=C>><A@@@==>@@@5;<>=AA<A;@@@@@@@@D;>>AAA6A<?;??DDD/AA>=<5<=<888=<==5:;:;+;>?>A=A=??<>>@@AAA=C<AA@@@@:>>A=???AAA<;<A????@@A>>>=A@>@A=<<6<::5:>>>>
@ATNG8:04220:05753
GATGGTAGTGTCAGTGCGCGTCGTCCAGAAGATCAGGAACTCTAGAAGAATTCAGATTTTTAACACGAGAGTAAACGTAAAAAGAAGGTTTTACAAGACTCACGTTAACAATATTGCAGCAGTACGCACACAATCGAAGCGCAGTAAGGATGGCTAGTGTAACTAGCAAGAATACCACGAAAGCAAGAAAAAGAAGTACGCTATTAACTATTAACGTACCTGTCTCTTCCGAAACGAATGAGTACTACTCTCAGAGACACACTACCATCGAATCCTCTTAGTCT
+
488:@A@@ECBCBDDCDCCCCCDBC@CDCAGCCCBB@B?BBBBCBG?BB?A?AA@@?AAA3B?BECCA???99:/:=@BCDC5CB?B5;;;6;CD>BBBBBBCCC@BGEE@CBC@CBBBCBBCBCCDDF@@@?A@@@<@@@AAC@?=@@C@@>ABBBBCDDABBBBBB@BB>A@@4:9:@@;@AA>AAAAA3AA?BBBCCBB?D9=:>BBC7;7;>A@@<@@@@?@@=A=??C>AAA>ABCDCBBBBBBBBBAAAAAAABAAB@E=@@>??=??=@??=>BBAA
@ATNG8:04222:05735
GATTGTAGCATCATGCATATCTCACCAGAAGATCAGGAACTCTAGAAGAATTCAGATTTTTAACACGAGAGTAAACGTAAAAAGAAGGTTTTACAAGACTCACGTTAACAATATTGCAGCAGTACGCACACAATCGAAGCGCAGTAAGGATGGCTAGTGTAACTAGCAAGAATACCACGAAAGCAAGAAAAAGAAGTACGCTATTAACTATTAACGTACCTGTCTCTTCCGAAACGAATGAGTACGTGTGCGACGTGTCTCCTACCATCGAATCCTCTTAGTCT
+
BAC:CBBBBBCCCCCCBBBBEDDDD=@@C@CDBBBB?B@CCBCCCC?AA=A@AA@99888$76?::CFBBB9:9+9>:<;;;$4<7<2444&5>>:AB=BCDECC@C@CC@CCC@CCBBBBCCCCCDDAAAD@FCBB@BBBA@AAA>B@C@@?@CBCCCCC?CCCBBB?BB?BBB<??AA@9???:?BABB3BB?B@@?BBBBA?B?CBBB;?<?@CBB?BBCAADD@B>BDD?BBB?BBBBCBBBABAAABCCBBBBAAB?BAA>AAABA=@@<>><<?@?>?
@ATNG8:04222:05751
GATGGTAGCAGACGTGACAGAGCGCCAGAAGATCAGGAACTCTAGAAGAATTCAGATTTTTAACACGAGAGTAAACGTAAAAAGAAGGTTTTACAAGACTCACGTTAACAATATTGCAGCAGTACGCACACAATCGAAGCGCAGTAAGGATGGCTAGTGTAACTAGCAAGAATACCACGAAAGCAAGAAAAAGAAGTACGCTATTAACTATTAACGTACCTGTCTCTTCCGAAACGAATGAGTACGATGAGATCTCGTGTGCTACCATCGAATCCTCTTAGTCT
+
:==>@B?@@CDCBBABBCCCCCCCC=@@D@CCCC@@=@?BBCCCCC?BA>B>BBBBBCCC3B?BCD@@BBCBBB=BBBCCCC5BB>A>BBB<BDIACBCCCCCCC@C@AA>ABB>AABBBCBBEECCCCCCC?BB??;@@@@CBAA>B@DBB@BBBBCCCA@CCC@AA?BB@BBE>BAFCC>???<<<<==.?A?CA@ABCAA>6:7:BBB8;7;ACBB?B@@@ABC@D?BBC>CBB?CBBCCBBBCBBBAAACBBBCA???>AD=BA???=@@<:;8;AB>>>
@ATNG8:04227:05733
GATGGTAGCACACGAGATCTCATCGTACTCATTCGTTTCGGAAGAGACAGGTACGTTAATAGTTAATAGCGTACTTCTTTTTCTTAGCTTTCGTGGTATTCTTGCTAGTTACACTAGCCATCCTTACTGCGCTTCGATTGTGTGCGTACTGCTGCAATATTGTTAACGTGAGTCTTGTAAAACCTTCTTTTTACGTTTACTCTCGTGTTAAAAATCTTGAATTCTTCTAGAGTTCCTGATCTTCTTGGCAGACTCTCACACGCCTACCATCGAATCCTCTTAGTCT
+
99;;@A??BABBAABCBBBBBABBCCBBBBBB?BBB@<BC?CABAADDBB@BC@A@@C=@B@@>A@CCCBBAA@@;::6:6':;+//66617>?<9@BB?CB7::?A8937?@BBCBB?BCC@B?BB>AA@9:7;<=C==>=A@>>>??==>B=>><>>>=BB;?;?@@?@????588AAA5A=B38/@@@,:99:;)/.33758<<=28889*8//)/8385>==B>>=AAB<@<>>>>==///7=6<;@:>>@@@@@@@>:5:==9:///616:16;>;@@>==
@ATNG8:04227:05759
GATGGTAGCAGACGTGACAGAGCGCCAGAAGATCAGGAACTCTAGAAGAATTCAGATTTTTAACACGAGAGTAAACGTAAAAAGAAGGTTTTACAAGACTCACGTTAACAATATTGCAGCAGTACGCACACAATCGAAGCGCAGTAAGGATGGCTAGTGTAACTAGCAAGAATGCCACGAAAGCAAGAAAAAGAAGTACGCTATTAACTATTAACGTACCTGTCTCTTCCGAAACGAATGAGTACAGAGAGTACGATATGTCTACCATCGAATCCTCTTAGTCT
+
B@@;;B>CCCBBBCBDCDCBBBABB?BBJ@CCBCCC@C?BAAABBC@AA?C?CAAABCCC2C=AAAACCBBA@>6<<9:::;*;C=@<@@B7BCC@DBDCDDDCC?C@CC@C??>@BAABBBBCCCCCBBDD?CCCC>AABACC??=@AFBB?BBBCCBCC?CCCACA?AB>BBB?AA9982:>=;?@@AA2AF@CA@@CCCBC>A>=?@@:=9<AA@@<@@@@@CF@C?BBB=AAA>AABBDCCBBBBBBBBBBBBBBBBBAAA?BA?;;7;B<??E;>>889
@ATNG8:04230:05744
GATGGTAGCGCACACATAGATACAGTACTCATTCGTTTCGGAAGAGACAGGTACGTTAATAGTTAATAGCGTACTTCTTTTTCTTGCTTTCGTGGTATTCTTGCTAGTTACACTAGCCATCCTTACTGCGCTTCGATTGCGTGCGTACTGCTGCAATATTGTTAACGTGAGTCTTGTAAAACCTTCTTTTTACGTTTACTCTCGTGTTAAAAATCTGAATTCTTCTAGAGTTCCTGATCTTCTGGGTGTATCAGCGAGTATCTACCATCGAATCCTCTTAGTCT
+
/:9:;?@0;;BBCBBBBDDGCBBBCAAACB;;7;BAB<DD@B@BEBBBCC?AA=?;7;:DBAA@CADCCCCBBAB>;;;;;*;@:@?@@:@>@@>ADC@CC;;;BCCC@CCCCCCCDACBC=@=@B;;;CCC?CBBB?AABBCCAABCBBCBBBC@DEC@EH@D@BBBBBCBBB@BBBAA3A5;5;;AAA0BBBCD>CCC;;;BBBB?CCCC5CBBBB>A=A@5;;B@@@C@C@DCBB@@?@BEE>BBCCCCCBBDCCBBCCCCD@B;;;B@BB@;;;?BBA@@
@ATNG8:04232:05724
GATGGTAGGCACTGCGCACACATCCCAGAAGATCAGGAACTCTAGAAGAATTCAGATTTTTAACACGAGAGTAAACGTAAAAAGAAGGTTTTACAAGACTCACGTTAACAATATTGCAGCAGTACGCACACAATCGAAGCGCAGTAAGGATGGCTAGTGTAACTAGCAAGAATACCACGAAAGCAAGAAAAAGAAGTACGCTATTAACTATTAACGTACCTGTCTCTTCCGAAACGAATGAGTACTATAGACTATCTGAGACTACCATCGAATCCTCTTAGTCT
+
4<8:=@DD?CBBAA==?;;CCCBBD>HBB@C?@@@@=A?BCCBAAD@DF@D@A@ABCDDE5D?CBBAA@B@;::/:=@BAAA2@@=>;@@@9ADDACAAACCDCD?C@BB?BCE?BACBBCDBCBCCCCCBC?CCCC>B@BBBBBB>B@CCC@BBBCDBBB?BBBAAA?DD@@@A?BBBBB>BAA=@@@@@2AB?BBBBBBAA@.518=>>5;7;>BBC@CC@@ADD>A>ABB<BBC?CBBBBBCCAAACCBBACCCCAA@BCCD?BBAAB?CC?ABB@BCAAA
@ATNG8:04232:05743
GATGGTAGCTCACGTACGTCACACGTACTCATTCGTTTCGGAAGAGACAGGTACGTTAATAGTTAATAGCGTACTTCTTTTTCTTGCTTTCGTGGTATTCTTGCTAGTTCACTAGCCATCCTTACTGCGCTTCGATTGTGTGCGTACTGCTGCAATATTGTTAACGTGAGTCTTGTAAAACCTTCTTTTTACGTTTACTCTCGTGTTAAAAAATCTGAATTCTTCTAGAGTTCCTGATCTTCTGGCTCTCGTAGACAGATACTACCATCGAATCCTCTTAGTCT
+
77::;@@?@@AB;;5<;;@DBBBCCCBBBC@@?BEDD>CC@C@CCCCCBB?@A@@@=@?ABCD@C@AA@BBBBBB?BBBBB3BB?@@AC;BAAAABBB?BC>A@BB??<?AABABA?BBB?B?BBB???AB>=ABB?A;;;@=>>AAA@@==:;7:AB=@@;@=BB>>>BABB9==AAA5A<A=?????/>>>@@9?::;?;::78+22222#5999:5:6::59@A>>;;6:=@;:;<=:==B=B:;;A::;;;;AE@@@???A<===AA;>=<@@@;???77
@ATNG8:04238:05124
GATGGTAGAGTACAGTGTAGTAGACCAGAAGATCAGGAACTCTAGAAGAATTCAGATTTTTAACACGAGAGTAAACGTAAAAAGAAGGTTTTACAAGACTCACGTTAACAATATTGCAGCAGTACGCACACAATCGAAGCGCAGTAAGGATGGCTAGTGTAACTAGCAAGAATACCACGAAAGCAAGAAAAAGAAGTACGCTATTAACTATTAACGTACCTGTCTCTTCCGAAACGAATGAGTACACACTCTCATATGACACTACCATCGAATCCTCTTAGTCT
+
78:<<A@ABCCBDCBBFBCBAAAAA=@AC:CCCCCC@B@CBB;;:C?AA@B?BC9:8A@@/@<=><?===;9==6<<@CBBB09;697@@@8BCCACCDCDDCDCAC@CB@BBB@BB@@@@BACACECCBCG?B@@@;@@@@;;:C?C@B;;;<CCDEBBB????:;:ABB?BB@<@@999,7775<;<<<,<A>BABBBB===<@:==AA1818=BAA?ACBBDBC>A>AEC>CCC>BABBBCCBBBBBBBCCB>>BBA???BB?BBBBB?BB>BBB?BBB?@
@ATNG8:04241:05169
GATTAGTATAGAGCTCTACATTACTCATTCGTTTCGGAAGAGACAGGTACGTTAATAGTTAATAGCGTACTTCTTTTTCTTGCTTTCGTGGTATTCTTGCTAGTTACACTAGCCATCCTTACTCGCTTCGATTGTGTGCGTACTGCTGCAATATTGTTAACGTGAGTCTTGTAAAACCTTCTTTTTACGTTTTACTCTCGTGTTAAAAATCTGAATTCTTCTAGAGTTCCTGATCTTCTGGATACACTCATGTGCACCTACCATCGAATCCTCTTAGTCT
+
DCC<BABBBCCCDBBBBBBCDACCCCAA>AAAB>BC?C@CCA@ACD?BBBCC@C@CDDD@D@@@@CCDBBB@BBCCC3CC@CBBB>BCCB?BCC?CB=@@ACCC?AACBBBAA?BBB>B?BBBBAAB>BC@@=@BB@@@>BBBA>>>@=>:=??8<=:?<@AAAB@@>><>????6?;A;=>>>=*<=8889'7566:;/..7(.///$.668:5959=699=AA>>7;399<<;;5;>?;?@@BDAA@@686??@@<@AA<A@@@B<::6:??;?@AAB
@ATNG8:04246:05136
GATGGGTAGGCGGAGAGTGAGACGCAGTACTCATTCGTTTCGGAAGAGACAGGTACGTTAATAGTTAATAGCGTACTTCTTTTTCTTGCTTTCGTGGTATTCTTGCTAGTTACACTAGCCATCCTTACTGCGCTTCGATTGTGTGCGTACTGCTGCAATATTGTTAACGTGAGTCTTGTAAAACCTTCTTTTTACGTTTACTCTCGTGTTAAAAATCTGAATTCTTCTAGAGTTCCTGATCTTTCTGGTGAGTATATGCATGATGCTACCATCGAATCCTCTTAGTCT
+
/////(---(--(-8/0/=@@@>>>>@@<<<B;?6>>@@<AC<@;DCBB@@@?BCBBB?C?BBBDAD@AAABCCA;=573333$37177881;AAC<?@A8::?BBABBB?B?>?BBBA>B=A=C<????>BBB<???@=@BA>>>??@AA?>>===188;8=A5;5:>>=====B:=>>==/<0806:::<+;<;AA9:8:??=67//)/666)6;:;;=A=?@=?>=>A??<?<?>=>;;;1;;?9>?=;;;>>??@@?>;;:==@B;@>AAA><<7/--066---
@ATNG8:04246:05152
GATGGTAGTGCGTGAGAGAGAGACCCAGAAGATCAGGAACTCTAGAAGAATTCAGATTTTTAACACGAGAGTAAACGTAAAAAGAAGGTTTTACAAGACTCACGTTAACAATATTGCAGCAGTACGCACACAATCGAAGCGCAGTAAGGATGGCTAGTGTAACTAGCAAGAATACCACGAAAAGCAAGAAAAAGGAAGTACGCTATTAACTATTAAACGTACCTGTCTCTTTCCGAAAACGAAATGAGTACGAGAGAGCACACGTGTCTACCATCGAATCCTCTTAGTCT
+
@<C>@C@BBCCBCBCCCBBDDECCB>BCDDFCCBBB?B?BBCCCDC?CC?A?AAAACBCB3C?BBCBCB??98929A?ADCB2@D=@?@DC;DBB>BBBBBACDC?C?CC<@@D>BBBBBDBCCCCCCCBBC@CCBB?BBBCBAAC?CBCAA>ACDEDCAB?CCBB@?9??9???;>>9999+9??;<<<<<,<8??BBABCA@992816;86067(6=@;;7:???=000*0+0000)0000(/99=<==BBBBB?@@BCBBBBBA@@BB@B>::A=BB<9::<A@===
@ATNG8:04251:05128
GATGGTAGTAGTACACTAGTCATACCAGAAGATCAGGAACTCTAGAAGAATTCAGATTTTTAACACGAGAGTAAACGTAAAAAGAAGGTTTTACAAGACTCACGTTAACAATATTGCAGCAGTACGCACACAATCGAAGCGCAGTAAGGATGGCTAGTGTAACTAGCAAGAATACCACGAAAGCAAGAAAAAGAAGTACGCTATTAACTATTAACGTACCTGTCTCTTCCGAAACGAATGAGTACGTGTGACGTACGTGAGCTACCATCGAATCCTCTTAGTCT
+
//777<?ACBBBBB;66CC>C;:6<5:=@<=?@AAB?B=ACCAABD>BB?B<;;:;:999$95?8:@>:??:9:/:@;9444$49394999+9=?;@ABABA=BC?C?@A=@@@<@BAABBCC;;;CCCAB@@A@@D?A@BBD@?@@C?A;;7<BAAAB@?;??>>=?=??=?@=6;777818996:@@@@2@A?BAAABB??B=B:>=;;5;8<=@@@=@@?@BBA?A>???9=?<9;<;;;>000//><;9>==;>7774===7=8888.331;3715:??@
@ATNG8:04253:05160
GATGGTAGGACGAGCGTCTGAGGAGGTACTCATTCGTTTCGGAAGAGACAGGTACGTTAATAGTTAATAGCGTACTTCTTTTTCTTGCTTTCGTGGTATTCTTGCTAGTTACACTAGCCATCCTTACTGCGCTTCGATTGTGTGCGTACTGCTGCAATATTGTTAACGTGAGTCTTGTAAAACCTTCTTTTTACGTTTACTCTCGTGTTAAAAATCTGAATTCTTCTAGAGTTCCTGATCTTCTGGGCTGCGTGATATGCGCTACCATCGAATCCTCTTAGTCT
+
?;;?@CCE@CB:66;;@@@A@C@CC?BBBBECC@CBBB<BB?B@CCBCBFC?BCCBB@BABDGF?C?CC;;;CCCCACCCCC5CC@CCBB=;;:B?CCH@IC?AABCBD@CHECAAAB>BCD@CACC::9;:B@DD@@<AAA;;;@@BA@BBBCBB?BCF?DC?@>ABBBBDCCC>A;;;;.;>C8;;EFG2BBBBB7;;CCCCDBAB?ADFD5ABBCD>B>B@=@DBBCCB@C@CBBBCC?BABB=BAAA;;;CBBBCCCCCBB9;;@?@<??;;;;>AB@@@
@ATNG8:04262:05138
GATGGTAGGTGCACATGAGTGTATCCAGAAGATCAGGAACTCTAGAAGAATTCAGATTTTTAACACGAGAGTAAACGTAAAAAGAAGGTTTTACAAGACTCACGTTAACAATATTGCAGCAGTACGCACACAATCGAAGCGCAGTAAGGATGGCTAGTGTAACTAGCAAGAATACCACGAAAGCAAGAAAAAGAAGTACGCTATTAACTATTAACGTACCTGTCTCTTCCGAAACGAATGAGTACGTGTGCGACGTGTCTCCTACCATCGAATCCTCTTAGTCT
+
:<<=<>>>:>BCC@CCBCCCCFBBB@BBB?BA@@AA=A@CCBDA@@?BB>B>BAAADEEE5CABBCECGFGCCD=CCCEFDF2BBAC@CCC<DBC@BCCCCCDBB>@=@?=?BF?BBBBCBBCCCCCEAAAFACBBC@CBCCBCCC@EAB@@?ACBBBCBB?BBDCBC?BB?BBB899?<<5?<=9=@AAA3BB?B?@?BCCCC>?>?CAA5;6;>BBB@BBBBBEDAF>@@B=B;;6;AAABBB??@A::9BBBBBFBBB>AAB?CCB??<?A=9985;B?@?
@ATNG8:04264:05125
GATGGTAGACACGTGTGCTCTCTCGTACTCATTCGTTTCGGAAGAGACAGATACGTTAATAGTTAATAGCGTACTTCTTTTTCTTGCTTTCGTGGTATTCTTGCTAGTTACACTAGCCATCCTTACTGCGCTTCGATTGTGTGCGTACTGCTGCAATATTTTTAACGTGAGTCTTGTAAAACCTTCTTTTTACGTTTACTCTCGTGTTAAAAATCTGAATTCTTCTAGAGTTCCTGATCTTCTGGGATGTGTGCGCAGTGCCTACCATCGAATCCTCTTAGTCT
+
<CDC@CABBCBCCBE;;;GECCCDC<<;ABA@<ABBF>DD?D<BBCBBBBCBCBCC?A>ABBB=A>@CEBAA@BB=BBABA2BC@CCCC>CCCC@CBA=AC9;;CCBB@CBBCCB;;7;;<8=7;;>>>;;;9>;;;8<@@@BBCCCDDCCBBBA>A;;;;;*;5;ABBBCDBA=A;;;;.;9?;??AAA1AAAAA<ABCB??=@>=:====,<AA??<??BC@BAABCBB<?;?AAAA>9<666.7///56=AAA><>DD:=?@;<655<8==187:4:=:97
@ATNG8:04264:05164
GATGGTAGGTGCACATGAGTGTATCCAGAAGATCAGGAACTCTAGAAGAATTCAGATTTTTAACACGAGAGTAAACGTAAAAAGAAGGTTTTACAAGACTCACGTTAACAATATTGCAGCAGTACGCACACAATCGAAGCGCAGTAAGGATGGCTAGTGTAACTAGCAAGAATAACCACGAAAAGCAAGAAAAAGAAGTACGCTATTAAACTATTAACGTACCTGTCTCTTCCGAAACGAATGAGTACTGCGTCTCACTCTCGCCTACCATCGAATCCTCTTAGTCT
+
;<:<?B=B@BB@@@ACB@ABB@=@@495;5555>;=9@<@AADFCCABB>B>AAC@@@@@0@@BCCBB;;:CBB=C;;9>>>1CC@C@CCC9BBHAGAA@BAA@@<@?AC?BBB?BCCHD@BABBBCDBBBB?BB@@6:;CBBBBB=B=@@@;@?@?@@9945::44/1660--)-)---///&//3,3<<==+::7888=<;97;187)78888>;?>CCDAC::999:=B?ABE>;<;@CCBCBCBAAAA;;;BAAABBA@<8;::8<555<7<;9;<;8?<00/
@ATNG8:04265:05161
GATGGTAGTATCTGTCTACGAGGCCAGAAGATCAGGAACTCTAGAATGAATTCAGATTTTTAACACGAGAGTAAACGTAAAAAGAAGGTTTTACAAGACTCACGTTAACAATATTGCAGCAGTACGCACACAATCGAAGCGCAGTAAGGATGGCTAGTGTAACTAGCAAGAATACCACGAAGCAAGAAAAAGAAGTACGCTATTAACTATTAACGTACCTGTCTCTTCCGAAACGAATGAGTAACTGTATCTATGTGTGCGCTACCATCGAATCCTCTTAGTCT
+
55=>?C99;C@@@>:559555<.5.5994954499.4.44/:6/-(-8806+-/988888$3-/99/////656179;;;;;+//*/5999/=9?=?>555755526499,228,22999=999858<;;<B<=;;::>@>;98//)//58=086>9<9<=5=888@@;00,0096>8;;5;;93;<>>9.8;=?=><8577:5:288>A;D<?==;;19::::55-2+227.773.3:>9//*.368/527557<=;;;55222398=75.333888-/....
@ATNG8:04266:05165
GATGGTAGTGTCAGTGCGCGTCGTCCAGTAGATCAGGAACTCTAGAAGAATTCAGATTTTTAACACGTGAGTAAACGTAAAAAGAAGGTTTTACAAGACTCACGTTAACAATATCGCAGCAGTACGCACACAATCGAAGCGCAGTAAGGATGGCTAGTGTAGCTAGCAAGAATACCACGAAAGCAAGAAAAAGAAGTACGCTATTAACTATTAACGTACCTGTCTCTTCCGAAACGAATGAGTACTGTATCTATGTGTGCGCTACCATCGAATCCTCTTAGTCT
+
6>>A;><<AD>?>>BBC@AACCCCF@CBBCBCCCCC@BBBBBBBCC>CB@D?AAADEEED2B>AAAAACBBBCD>BBCGCCC5CC@CACDE;DBB@BABBDCDDD?C?CB@BAAACCAA???BCBCCCB@>?>A@??;?>>?AB@@;B?BBC@BBBB>>CCDCCCCAA>AC?999@BCBCC=:9:>ABBBB3??;?AABCCBBC@D@BBEG@C@CCCBB@A@ACCCC?B?@@?9=::5:ABCBBBBBBBBBB???AA@@ABBBCF>A>>>?:==:;;;<?B@@@
@ATNG8:04269:05158
GATGGTAGCTCTGCTCTGACTCTCGTACTCATTCGTTTGGAAGAGACAGGTACGTTAATAGTTAATAGCGTACTTCTTTTTCTTGCTTTCGTGGTATTCTTGCTAGTTACACTAGCCATCCTTACTGCGCTTCGATTGTGTGCGTACTGCTGCAATATTGTTAACGTGAGTCTTGTAAAACCTTCTTTTTACGTTTACTCTCGTGTTAAAAATCTGAATTCTTCTAGAGTTCCTGATCTTCTGGCGCTCTGTCACGTCTCGCTACCATCGAATCCTCTTAGTCT
+
::<>?A@A@>::BA@@@CCCCAAABCCCCCBB<@@AA<AAE@CCCCCBB>BACCCAC@CCDCAC@CECICCCBB@CCHEF5;;7;@@A;@=B>+0/787=,59;==>@CCCCBABC@CBB@D@HGBBA@@A=AACC?AACCDBCCCBCCCCCCC@CBB@BC?B?BBCBABBBB@CDDFD<C?C?BBDFD5CCCCG>F;;<;;@A@@=@ABA0B;;;B?B?@@<;;;ABBB@B>@@@AAA=;;;5;@@@@BBA:::<000000;;;6@<5559<:5433-34444
@ATNG8:04274:05162
GATGGTAGAGAGAGCTCTCTCATCGTACTCATTCGTTTCGGAAGAGACAGGTACGATTAATAGTTAATAGCGTAACTTCTTTTTCTTAGCTTTCTGTGTATTACTTGCTAGTTACACTAGCCATCCTTACTGCGCTTCGATTGTGTGCGTACTGCTGCAATATTGTTAACGTGAGTCTTGTAAAACCTTCTTTTTACGTTTACTCTCGTGTTAAAAATCTGAATTCTTCTAGAGTTCCTGATACTTCTGGTGTCGTCTATCATGTACTACCATCGAATCCCTCTTAGTCTA
+
:><=?BBB@A=??;5555<<6555;55559;;89;6>4:96:6/0/77--(-/----37(--893;@?=@99//)--3-----$-/38889;1//////69*//:696<76<.22777555/577273;>=>A?>>:<A??6:;B;66:/--777-,,90--/6;;*/,5==;<?=>>88:ADD5A<A>>>>>>/><///)/9;/////7947;9<)5///96<6AA8>9::///6703-//77=096832,,******224...6556;57779=5557-533.2632--
@ATNG8:04278:05167
GATGGTAGAGTATCATGTGTATCTCCAGAAGATCAGGAACTCTAGAAGAATTCAGATTTTTAACACGAGAGTAAACGTAAAAAGAAGGTTTTACAAGACTCACGTTAACAATATTGCAGCAGTACGCACACAATCGAAGCGCAGTAAGGATGGCTAGTGTAACTAGCAAGAATACCACGAAAGCAAGAAAAAGAAGTACGCTATTAACTATTAACGTACCTGTCTCTTCCGAAACGAATGAGTACGTGTGACGTACGTGAGCTACATCGAATCCTCTTAGTCT
+
8<<=@BBDDC@C@CCBBCGCGBBAC@;;;;@@@??A?A=@@@::9?=@@=@<=<<<?A@@,A4;:BC@?A9>=?5=995:<<+<?@B?BBA3@9;4:;99>??9;6:=@@?BA?<;?>?@C@@@D=;;CCCB>AB;;69:AA@@?B?D>B;;9;BCBABBC@BBCA??9>>9>?><??999,99:3::999(7?<@@BBAAA??;>;>?@=:=9==;;68<>BDDCC@>:<?>6=:949A@A?@@@:9:=@A@@@AAAB;99BA@@AAAA>AB@:9:39@@>?
@ATNG8:04279:05123
GATGGTAGCACGAGTCACTCATATCCAGAAGATCAGGAACTCTAGAAGAATTCAGATTTTTAACACGAGAGTAAACGTAAAAAGAAGGTTTTACAAGACTCACGTTAACAATATTGCAGCAGTACGCTCACAATCGAAGCGCAGTAAGGATGGCTAGTGTAACTAGCAAGAATACCACGAAAGCAAGAAAAAGAAGTACGCTATTAACTATTAACTTACCTGTCTCTTCCGAAAACGAATGAGTACAGAGAGTACGATATGTCTACCATCGAATCCTCTTAGTCT
+
@:@=9<ABEEC<<<??=<<<665==8=BA?AAAB;;6;=BBDDDBC@BB>B@CCCCCCCC3C>AA>@@AAA?AA9::;====)55058===2>==8=<A<A@CBC@B@DG@BDB?CCCCBBBCCCGCCCCBB@BBBB?B@@@BBAA=B?B;;:<CCBBCCC@CAABBC?BB?BBB>AAA@@9???;?DCCD3BB?BBACCDC@@3838>?@5;6;?:>>;??>???A7<78888)8<>9>;;;???;9;?>========A@@@>>><A@@@A<AA<???<@A=>>
@ATNG8:04283:05123
GATGGTAGAGTACAGTGTAGTAGACCAGAAGATCAGGAACTCTAGAAGAATTCAGATTTTTAACACGAGAGTAAACGTAAAAAGAAGGTTTTACAAGACTCACGTTAACAATATTGCAGCAGTACGCACACAATCGAAGCGCAGTAAGGATGGCTAGTGTAACTAGCAAGAATACCACGAAAGCAAGAAAAAGAAGTACGCTATTAACTATTAACGTACCTGTCTCTTCCGAAACGAATGAGTACACACTCTCATATGACACTCCATCGAATCCTCTTAGTCT
+
DCDD?BBCBBCBCBBCDCCCCCBCC@BCC@FBBB@@>@?BBCCCCA@CC?C?AACCCCCC3C?ACCCCDBB@@@;@CBBBBB5BB?C@BBB<CEFADCCBBBDCC?C?CC@CCC?BBBBBCCBCCCECCBBC@CBCC?BBBBCCBB>C@CA@<@A@BBBCA?ACC@@@?CC@A@A>AA@@@8???<@@@@@2AC@FA@@BB=>?1638?AA7;7;ABBA?BAAA@AA>B?BCD>CCC?AACCCCAAABBBBCBABAAC???BBC?ACCCC?CC?@AA?BBBBB
@ATNG8:04283:05132
GATTAGTATAGAGCTCTACATAGTACTCATTCGTTTCGGAAGAGACAGGTACGTTAATAGTTAATAGCGTACTTCTTTTTCTTGCTTTCGTGGTATTCTTGCTAGTTACACTAGCCATCCTTACTGCGCTTCGATTGTGTGCGTACTGCTGCAATATTGTTAACGTGAGTCTTGTAAAACCTTCTTTTTACGTTTACTCTCGTGTTAAAAATCTGAATTCTTCTAGAGTTCCTGATCTTCTGGATACACTCATGTGCACCTACCATCGAATCCTCTTAGTCT
+
DCC?BACBBCCCCCBBBCCCDDCBCDCCCC?CCCC>BB>B?CCA@@BB?BCBBA?A>ABBB?B@BBACCDCAB?BCCBC1BB>AADC>BAAA>BBB?CC;==ABBB?BBBBBB@>9@>>:>9@@>>><<<;@AAA<@@>><<>@AAFAA<88:<>=>=;:8;<AAAAAA>>>:=AAED2>:=:88887(8=9:;1;>=889>=>=8====.<;;;A=C<@?<A@A@>==<@<@?@@@?:?AA<AAD==>?>><<<>;=;:>AA<>;>>D:>><>@@<@@@??
@ATNG8:04238:05172
GATGGTAGCATCATGCATATCTCACCAGAAGATCAGGAACTCTAGAAGAATTCAGATTTTTAACACGAGAGTAAACGTAAAAAGAAGGTTTTACAAGACTCACTTTAACAATATTGCAGCAGTACGCACACAATCGAAAGCGTCAGTTAAGGATGGCTAGTGTAACTAGCAAGAATACCACGAAAAGCAAGAAAAAGAAGTACGCTATTAACTATTAACGTACCTGTCTCTTCCGAAACGAATGAGTACTGCGTCTCACTCTCGCCTACCATCGAATCCTCTTAGTCT
+
BA@@<@?A?A@@??;>>HCCCCCBB>@@@?B<<<<<8<9=<<>>:9499497;ABBA===+=7<494:::>=;>6>8;4444$4:5<:???2>B@=AAABAD<;;0;>;;59;:49;;::;>>?;?BCCBCB<AA000(/90-,2,,(,(-3688177;8:4::69<<<5505A49:;6:83333&37739;;;;)33,333733399496:=::4>:@@@8817<;<=8818<@@A9@CC?BCBAAAA?A@ABCA@???@@@@A?BAA?ABCAA=AA=AAA???;>;
@ATNG8:04239:05188
GATGGTAGGACGAGCGTCTGACGAGGTACTCATTCGTTTCGGAAGAGACAGGTACGTTTAATAGTTAATAGACGTAACTTCTTTTTTCTTTGCTTTCGTGGTATTTCTTGCTAGTTACACTAGCCATCCTTACTGCGCTTCGATTGTGTGCGTACTGCTGCAATATTGTTAACGTGAGTCTTGTAAAAACCTTCTTTTTACGTTTACTTCTCGTGTTAAAAATCTGAATTCTTCTAGAAGTTCCTGATCTTCTGGGTGCGCTACAGTCTCTCTACCATCGTTCTCCTTAAGTCT
+
::9:;A<<9>?944@;99>@0//9;)//99955.537;6<@250444:4557999>>A*0*/>7:)/)////////4:A4555555#5990555A065<;8<555)59.555/::)//7777994955.57;9999955.6<@;7==>55577:///::9996/5589939+//99:9;;;266=@@@+=7;7;9<<<)555==3;;=855655555::::(55555.59==85////)/:3939<<6545:455)59556<<=:9;555555554999<=69;A16168<<55
@ATNG8:04241:05170
GATGGTAGACATATCGTACTCTCTGTACTCATTCGTTTCGGAAGAGACAGGTACGTTAATAGTTAATAGCGTACTTCTTTTTCTTGCTTTCGTGGTATTCTTGCTAGTTACACTAGCCATCCTTACTGCGCTTCGATTGTGTGCGTACTGCTGCAATATTGTTAACGTGAGTCTTGTAAAACCTTCTTTTTACGTTTACTCTCGTGTTAAAAATCTGAATTCTTCTAGAGTTCCTGATCTTCTGGTGTCTGATCTGTATCACTACCATCGAATCCTCTTAGTCT
+
?CCA@AAABDDBBBBCCCDDCCCBBBECDCBB?BCCD=BB?C=CAABBBB<AABBC?B?BBBB?B>AACBBBCBB>A@?:?1@A<A???7?BBB@BBC?BC598ACDC?AABB@>>?;A>>9?<AAA>?@>>7>@AA;@@AA=;<@@AADD<==><>>>;?B=D:??AABA@@@=>>>@@6@=@;=:888*67222),,,,,,9==A<????/>@@AD=C:?><AAAAA@@;@;@@BB;:7;;A;AA@@@?@@@A@@@A?>>A@@<@A>>><@@<@@A9<>;=<
@ATNG8:04242:05206
GATGGTAGACACGTGTGCTCTCTCGTACTCATTCGTTTCGGAAGAGACAGGTACGTTAATAGTTAATAGCGTACTTCTTTTTCTTGCTTTCGTGGTATTCTTGCTAGTTACACTAGCCATCCTTACTGCGCTTCGATTGTGTGCGTACTGCTTCAATATTGTTAACGTGAGTCTTGTAAAACCTTCTTTTTACGTTTACTCTCGTGTTAAAAATCTGAATTCTTCTAGAGTTCCTGATCTTCTGGTCTACTACACTGTACTCTACCATCGAATCCTCTTAGTCT
+
BBCD?AABBCCAA;?BBB?CCBBCGIBBBGBC?BCCC?CC?C?BCCCCCC?BBCDD@D?BBBB@B@BBBBBBBBB?99989.8B<A77759AAA?CBB>AB=879BBB?BBBBCBAA>???:>9=>AA?==?=AAAA<AAAA;;;>@>A?>>9>A:;>;<AA<@<>AA>@@AAA<@@@@@5@=B<?@??>.=><>>9>??>>>A@;</5556(6:::B<A:==<@D@@???<@;@@BA@@:>>A=@@???AAAA=;=A?AAA@@@<?>>>A=AC=AAA;@A>>?
@ATNG8:04244:05186
GATGGTAGTATAGAGCTCTACATAGTACTCATTCGTTTCGGAAGAGACAGGTACGTTAATAGTTAATAGCGTACTTCTTTTTCTTGCTTTCGTGGTATTCTTGCTAGTTACACTAGCCATCCTTACTGCGCTTCGATTGTGTGCGTACTGCTGCAATATTGTTAACGTGATTCTTGTAAAACCTTCTTTTTACGTTTACTCTCGTGTTAAAAATCTGAATTCTTCTAGAGTTCCTGATCTTCTGGTATACACACTCGCTCGCTACCATCGAATCCTCTTAGTCT
+
ACDC@CCCCBBBCCCDBBBCCCCCCCDCCCBA=AAAA<BB?C?BCCCABA@BBBBB?C?BAAC?C?AAAAABCCC>AACCC2BB?ACCC>BAAC?CCC@CB599BBBC?CBBB??@@;@>>:>9>A?AAA@@:AAAA;>>>>>>?@@@@B@>=>@<==>=AA=B=AA??@B=@A:=>@@@5@;>:88776(8>666.777///=::><CBBB/A???B=B<==:=>>>@@@=B<AA:://-/:>9=@@@@AAA@@>>>?AAAACC<A?@@@<A?;@>>;C@?A?
@ATNG8:04246:05184
GATGGTAGGCACTGCGCACACATCCCAGAAGATCAGGAACTCTAGAAGAATTCAGATTTTTAACACGAGAGTAAACGTAAAAAGAAGGTTTTACAAGACTCACGTTAACAATATTGCAGCAGTACGCACACAATCGAAGCGCAGTAAGGATGGCTAGTGTAACTAGCAAGAATACCACGAAAGCAAGAAAAAAGAAGTACGCTATTAACTATTAACGTACCTGTCTCTTCCGAAACGAATGAGTACTGTATCTATGTGTGCGCTACCATCGAATCCTCTTAGTCT
+
;54<8=BC?CA@@CCCCCCDB@AAA;AAA@BBCDCC@CACCCCCCC@BB@E@CBCCCCCC3C@DBC<;<BBBCC;@@A>=>=,>@>@?BCC:CBB>BBAABBB;;7:<A@@BBB@DCCCCCCCBBACCCCCB?AA;;6:@?ACCCC@DAB;;9;CAABBCD@BCDBBB@9979A?;@BBBB:;;;878999:%:?<??>?BC???;@<AAAA:>:>@CCCABBBBBBA?A=AA?9@:94:AABBBF??@AABA9::BABBBB??::69AA=>9==;;;;:=A:99
@ATNG8:04247:05207
GATGGTAGCTCACGTACGTCACACGTACTCATTCGTTTCGGAAGAGACAGGTACGTTAATAGTTAATAGACGTACTTCTTTTTCTTGCTTTCTGTGGTATTCTTGCTAGTTACACTAGCCATCCTTACTGCGCTTCGATTGTGTGCGTACTGCTGCAATATTGTTAACGTGAGTCTTGTAAAACCTTCTTTTTACGTTTACTCTCGTGTTAAAAATCTTGAATTCTTCTAGAGTTCCTGATCTTCTGGCTCTCGTAAGACAGATACTCCCATCGAATCCTCTTAGTAT
+
ABBB855?:>:955>>66969BCCCDBCCA;;7;BAC=DE?C?BBBCCCC?BB@@@=@?A@@C=A>AA@@?BCABA?BDCCC2A@;@??>8999;>>AAB@B?<@==;0/)/53/5225,2994=469;522>A;>>?A8<===?>A;;;?==733=+---0772<7AA>>=?>>>;>>BBC5A1818::::+;;76@6<;<///676?;<=<<+<//,/;7;7>><>??@@@B7;6;><;//,/<<9<<7<==////:>>=;;::<;;5<<97668838//*/9333
@ATNG8:04248:05213
GATGGTAGAGAGAGCTCTCTCATCGTACTCATTCGTTTCGGAAGAGACAGGTACGTTAATAGTTAATAGCGTACTTCTTTTTCTTGCTTTCGTGGTATTCTTGCTAGTTACACTAGCCATCCTTACTGCGCTTCGATTGTGCGCGTACTGCTGCAATATTGTTAACGTGAGTCTTGTAAAACCTTCTTTTTACGTTTACTCTCGTGTTAAAAATCTGAATTCTTCTAGAGTTCCTGATCTTCTGGGCAGACTCTCACACGCCTACCATCGATTCCTCTTAGTCT
+
:::<8@BB;:9BBB>@;<<<<>666====CCD?C;::9;C@D?BA@CCCD@CCB@@;@=A>9:4:?BBBDAAAAB?BBDDD1=?=A???8?A@A>AAB?AA>ABBBBB;>>BCCBBB>@;:0718<<;;;;B>B@>>:==?????=>>>>>=>=<7:;>;AA3838=====ABB656@@@3>:>5;;=<<*7688;)629999;A;;7;ABA/>;<;;<@<@@=B===BBB<@<=>====:>==@:@BBB@???>?A@@@=176<7///:9;7<6<BB=A;;;B
@ATNG8:04251:05211
GATGGTAGCACACGAGATCTCATCGTACTCATTCGTTTCGGAAGAGATAGGTACGTTAATAGTTAATAGCGTACTTCTTTTTCTTGCTTTCGTGGTATTCTTGCTAGTTATACTAGCCATCCTTACTGCGCTTCGATTGTGTGCGTACTGCTGCAATATTGTTAACGTGAGTCTTGTAAAACCTTCTTTTTACGTTTACTCTCGTGTTAAAAATCTGAATTCTTCTAGAGTTCCTGATCTTCTGGATACACTCATGTGCACCTACATCGAATCCTCTTAGTCT
+
CFED?CCBBBCBCCCDCCBCCCCCAADCCCB@?BDEE=CE@C@CCCCCCC?CCBBB@C@CCCC@C?ABCCCCCACABBBCC3CC@BBBB=BDCC?BBD@CC<?>ACCD=AACC@@@B>BBB?A?>AAAA???;AAAA9==>@??AAAAAAA@@@A;>>>=AA<A:>>AAAA@@@=AACCC5C=B;;;:::+;>998*//6///@:9=<@@@@/>>>>?;A<@@<AAAC>>>;><??AAAA:>>A<@@A?@?AA===@CA@@;@@@@??@A=@@;?@@<A?<<;
@ATNG8:04253:05184
GATGGTAGCACGACACGACGATGTGTACTCATTCGTTTCGGAAGAGACAGGTACGTTAATAGTTAATAGCGTACTTCTTTTTCTTGCTTTCGTGGTATTCTTGCTAGTTACACTAGCCATCCTTACTGCGCTTCGATTGTGCGCGTACTGCTGCAATATTGTTTAACGTGAGTCTTTAAAACCTTCTTTTTTACGTTTAACTCTTCGTGTTAAAAATCTGTAATTCTTCTAGAGTTCCTGATCTTCTGGCTCTCGTAGGACAGATACTACCATCGAATCCTCTTAGTCT
+
@>:>9=B=<<<@==><<<;;;655==966B@A>AIIH=CC@CACBBCCCC?CBCDL@C?@@BB?B@CCDABA>:96:9:::)986:::>6=;>>=>9948?6;;=>37.3>AAAB??:?A@<=:;;;;;;;E=B@>>:=?>===>=>>>?A;;;=18670556(76===<<999:9)665(5171588787%7;:<<07176//(/99/5-.///$../...494::5:9888762625577995<89596/--69--)-7555;::::@9>>>>A:<;977947;799
@ATNG8:04254:05184
GATGGTAGTACATGATAGACGACACCAGAAGATCAGGAACTCTAGAAGAATTCAGATTTTTAACACGAGAGTAAACGTAAAAAGAAGGTTTTACAAGACTCACGTTAACAATATTGCAGCAGTACGCACACAATCGAAGCGCAGTAAGGATGGCTAGTGTAACTAGCAAGAATACCACGAAAAGCAAGAAAAAGAAGTACGCTATTAACTATTAACGTACCTGTCTCTTCCGAAACGAATGAGTACTGCGTCTCACTCTCGCCTACCATCGAATCCTCTTAGTCT
+
44:;5;@@@@BCCDBBBCCC<;;CD@BBB?ABABCCAD@CCCBBAB?AA=@<@?BBBBCB5CABBACECCCAAA<AC@AAAA2AC@@5;;;*;@A<ABBDCCDDC?D@BB?CCC>A@@@@;;;@CCBCCCDCACCCB@BBBC@A@CAFAGAB?BCDDCCDC?@@DDDC@CC?BDB;@@?=>>2:9:<AACCC3?>;>>>>BBBDC?C?BBBB@BABBCBA=AA>@A?@=A7:;C@CID@CBBBBABABBBEFCBBBBBBDC?<@CB?AA@??<<@?BBB@CBBBB
@ATNG8:04256:05202
GATGGTAGGACGAGCGTCTGAGAGGTACTCATCGTTTCGGAAGAGACAGGTACGTTAATAGTTAATAGCGTACTTCTTTTTCTTGCTTTCGTGGTATTCTTCGCTAGTTACACTAGCCATCCTTACTGCGCTTCGATTGTGTGCGTACTGCTGCAATATTGTTAACGTGAGTCTTGTAAACCTTCTTTTACGTTTACTCTCGTGTTAAAAATCTGAATTCTTCTAGAGTTCCTGATCTTCTGGGTGCGCTACAGTCTCTCTACCATCGAATCCTCTTAGTCT
+
444<.45<699944555<<@CEDE?BA@>000/;;;38;9<7:;655;=156;<<6;7;==?:C=A?@:9;;9B=@@@@@+<=8<<<<4<>;;<AAG9@@455555456;9:;55554=44058==@C===>,0/9:69<=>666>=555:::9<7;9;5;94;9665;;=<<>63444(4.4.4444&4:::</55:<<<9999.5555$5<<;=:=7;;25/77///2749::<>>:<<<<3::<444;55/7///////:39/5//)//4///6999=5
@ATNG8:04257:05213
GATGGTAGGTGCACATGAGTGTATCCAGAAGATCAGGAACTCTAGAAGAATTCAGATTTTTAACACGAGAGTAAACGTAAAAAGAAGGTTTTACAAGACTCACGTTAACAATATTGCAGCAGTACGCACACAATCGAAGCGCAGTAAGGATGGCTAGTGTAACTAGCAAGAATACCACGAAAGCAAGAAGAAGAAGTACGCTATTAACTATTAACGTACCTGTCTCTTCCGAAACGAATGAGTACCTCTCAGACGCTCGTCCTACCATCGAATCCTCTTAGTCT
+
:::<@@AD;BBBBBCAAABCCCCCB@CCD@CBBCA@=@=@@CCCCC@BB@DAJCCCBCCC5B=@@;;;BBBBBC9A;;:999$9<9=9?@@7ACC@C@@@BBB@@=@?AA?BBC@BBBBBCCCCCCCCCCBB@BC??>@CBBCBBB?B?B;;6;AC@@CDCHFDCCC@;@?:000<@@;;;7:::500*0;9;?>@BBBBBECD?C?CBDD?C@@AADC@AA;;;BB?B@BBB=CDC?AACBBBD@BBAAABBBBBBAAAC>AAC?BBBA@=@@979949><=>
@ATNG8:04258:05176
GATGGTAGGTGCACATGAGTGTATCCAGAAGATCAGGAACTCTAGAAGAATTCAGATTTTTAACACGAGAGTAAACGTAAAAAGAAGGTTTTACAAGACTCACGTTAACAATATTGCAGCAGTACGCACACAATCGAAGCGCAGTAAGGATGGCTAGTGTAACTAGCAAGAATACCACGAAAGCAAGAAAAAGAAGTACGCTATTAACTATTAACGTACCTGTCTCTTCCGAAACGAATGAGTACGATGAGATCTCGTGTGCTACCATCGAATCCTCTTAGTCT
+
AAAB9?;C@B@@@999<>666?>CBADCC?CBB;:9=A>AA@AACC=AA7;5;AB<;;;;*;4;;BABACCCCB=B;;9999(997>=@BB2AAB:?9:;CBBBD@C@DC?A??9=?<=@@@@FECCCCBAA=AB;;9;CC@@>00-0;>=@>BBBBBBCC@CCBBAD???<?AA59:ABA;???4::ABA2AA>@999@AA@A<?<>CBB<A<88;AA=AB@@;;;<@6;<G=B;;;;@??ABB999A@@@@@??999>88777;??955.5717;?=:@@BB
@ATNG8:04268:05195
GATGGTAGTCTCAGATAGTCTATAGTACTCATTCGTTTCGGAAGAGACAGGTACGTTAATAGTTAATAGCGTACTTCTTTTTCTTGCTTTCTTGGTATTCTTGCTAGTTACACTAGCCATCCTTACTGCGCTTCGATTGTGTGCGTACTGCTGCAATATTGTTAACGTGAGTCTTGTAAACTCTTTTCTACGTTTACTCTCGTGTTAAAAATCTGAATTCTTCTAGAGTTCCTGATCTTCTGGGTCTCTCTCTCACGCACTACCTTCGAATCCTCTTAGTCT
+
@::6:>;;?BBCCCCECC:;;BC;<;BADA@@=ABBD=CC@B?BBCFEKDFCCC;:::@@@@@7;59@A<<=@?C>?@CCC1CC?CCCD=BB?B?BCD@BB9;;BAAB?BBBBBCBB?BBC?B?BBBB@@@@<A;;;<CCBCECBBAAAAABABC@BBB?BB8;6;AA@@ABBC@BBDF000/:::&///99:<6===>@@=;;;5;;;;*;<<<=<=<?A<>>CBBBB?A@CCCBEE>A@CH>CCCCC@@@AAABC@@AA@@>@?@@@<00-0AA=ACECB
@ATNG8:04275:05206
GATGGTAGCACGACACGACGATGTGTACTCATTCGTTTCGGAAGAGACAGGTACGTTAATAGTTAGTAGCGTACTTCTTTTTCTTGCTTTCGTGGTATTCTTGCTAGTTACACTAGCCATCCTTACTGCGCTTCGATTGTGTGCGTACTGCTGCAATATTGTTAACGTGAGTCTTGTAAAACCTTCTTTTTACGTTTACTCTCGTGTTAAAAATCTGAATTCTTCTAAGAGTTCCTGATCTTCTGTAGATACACATGATACTCTACCATCGAATCCTCTTAGTCT
+
ABA=?BACCCA@<@BBBBCBABCCCBABCCBB?BCGG>CC@C@BCCDDCB?BCBCC@D?A@BD@CBBBBBCBCBB?==>>>.>@?A???<@CBC>AAD??A999BCDF?AABBBBBB>BB@;@<ABAAA???<AA@@:?@@@>>>@@@@@A@@@A<>>>=@@<?=AAABAA@@@<@AABA5A<A977776(8=:::1966///766>=AAAA*:;;;?;A7886=//,/9895;38///7739=><>>BBAA@@@<;;?@>@>AAA=A@@@A:>>;>>=9>@>>>
@ATNG8:04276:05184
GATGGTAGCACGAGTCACTCATATCCAGAAGATCAGGAACTCTAGAAGAATTCAGATTTTTAACACGAGAGTAAACGTAAAAAGAAGGTTTTACAAGACTCACGTTAACAATATTGCAGCAGTACGCACACAATCGAAGCGCAGTAAGGATGGCTAGTGTAACTAGCAAGAATACCACGAAAGCAAGAAAAAAGAAATACGCTATTAACTATTAACGTACCTGTCTCTTCCGAAACGAATGAGTACACATCGTCGTGTCGTGCTACCATCGAATCCTCTTAGTCT
+
?844.5=@@BBF=CCBB@BBBBBBC?CCC?B@@ACC?A?BBCCCCD@CB@B?BB@;;;;;);>@@?BABCCFGE<::;;===)@A6969DF;BBB@FCBDBBB;;:;@CD?DCE;<;DBBBBCBC;;;@ACC@CBDD>A@CC@@@A?C@C;;8;C@@@BCC@??@BBB@BA>ACC@B@BCB9=771999:::%:A@;ABBAAB==:>;;;;?;?;??BA@=@C@@?BC?C@DDD=CDC?BBBBCBAAACBBBCEDBA???999@@A?BBAAC@DC?ABA?BBCCC
@ATNG8:04276:05218
GATGGTAGTCTCAGATAGTCTATAGTACTCATTCGTTTCGGAAGAGACAGGTACGTTAATAGTTAATAGCGTACTTCTTTTTCTTGCTTTCGTGGTATTCTTGCTAGTTACACTAGCCATCCTTACTGCGCTTCGATTGTGTGCGTACTGCTGCAATATTGTTAACGTGAGTCTTGTAAAACCTTCTTTTTACGTTTACTCTCGTGTTAAAAATCTGAATTCTTCTAGAGTTCCTGATCTTCTGGGTCTCTCTCTCACGCACTACCATCGAATCCTCTTAGTCT
+
BAAA@DCCBBBBBCCBBBABCCCBBBCA@B:97;AAB=CC?C@DCCCCBC@CCCBB?B@BBAC@D@CCCBBBCCC>A@BB@,;:5;AAB=BCCC@BEMAFD;;;@CCCACCDDBBBD@CCC@C@CCCCCCAA>BCCC@CAAACDDCCCBBBBBCC?BBB?BB@B>@@CCBBBCD@FCCCC;B>B9;;:::*:ACCC>CBCCBCCBBB<@@@@0@@@AB?B?BC@BBBCCBB?A@DCFBBB@BCEC>:;;C;;;@?@;0000000?;@@BBB<>>:998:?A?BB
@ATNG8:04277:05170
GATGGTAGGCGAGAGTGAGACGCAGTACTCATTCGTTTCGGAAGAGACAGGTACGTTAATAGTTAATAGCGTACTTCTTTTTCTTGCTTTCGTGGTATTCTTGCTAGTTACACTAGCCATCCTTACTGCGCTTCGATTGTGTGCGTACTGCTGCAATATTGTTAACGTGAGTCTTGTAAAACCTTCTTTTTACGTTTACTCTCGTGTTAAAAATCTGAATTCTTCTAGAGTTCCTGATCTTCTGGGTGCGCTACAGTCTCTCTACCATCGAATCCTCTTAGTCT
+
@;C?@DBB?BCBCBBBCCCC@AACCCCCCIAA=@BBB>BD@C?CCAABCC?CCCCC?C?BBBC?C?A@B@AADBB?@@@@@1BB?BACA9C?AC>B@A<@B;>=>CCC?AACCAAA?<?AA9=;AAA>>>>>;CC??9>>>>;;=AA@@@A@???<>>>=CD<A9>>>CCAAAA<?@@@@6@<A:77666(7=888)//6///@::>=????/?AAAA=B=@?;@AAA===<@<@AAAAA:??AC;>>>AAA@@@@@@@A>@@>@==8::A=AA:=??<AA;<<
@ATNG8:04278:05170
GATGGTAGTGTGTCTCTGAGAGTAGTACTCATTCGTTTCGGAAGAGACAGGTACGTTAATAGTTAATAGCGTACTTCTTTTTCTTGCTTTCGTGGTATTCTTGCTAGTTACACTAGCCATCCTTACTGCGCTTCGATTGTGTGCGTACTGCTGCAATATTGTTAACGTGAGTCTTGTAAAACCTTCTTTTTACGTTTACTCTCGTGTTAAAAATCTGAATTCTTCTAGAGTTCCTGATCTTCTGGTATGACTAGTGTACTACTACCATCGAATCCTCTTAGTCT
+
:::<;@@ABB@C@?;@@CB;<;AAACBGCDBC@CBBB=CB=A>ABBBGDD@DCCCCAHAHC<;<;@DBBBAAA@A=;;;;;*5D4>@CB8@A@?=?BC=BC?CACCCB?CBACCBAA:;;C@D?CBGFBAAC@B;;;@CCDICCBCCCCBCAA@B>A;;7;B>B=@ABBB@@BB@A@@@@3@=B?BBBBB5@@CCF>ECCCCCCABA=A@A@,@CC<;9;?CC?A@BBB;;8<?BCCCBB?CBC?CCCAAD;<<BCCDAAADCCC@;;;@A<==;000-0<BAA
@ATNG8:04278:05200
GATGGTAGTACATGATAGACGACACCAGAAGATCAGGAACTCTAGAAGAATTCAGATTTTTAACACGAGAGTAAACGTAAAAAGAAGGTTTTACAAGACTCACGTTAACAATATTGCAGCAGTACGCACACAATCGAAGCGCAGTAAGGATGGCTAGTGTAACTAGCAAGAATACCACGAAAGCAAGAAAAAGAAGTACGCTATTAACTATTAACGTACCTGTCTCTTCCGAAACGAATGAGTACTATGTAGAGCTCTATACTAATCGAATCCTCTTAGTCT
+
ABAB?BBBB?AACCBCCCBCCBBBB@BCCACBCBBB>B?BBBCDBB?BC>A=??B@@A@@,@=BBHCCGFCBBB>BBBCJDC3CC@C>BBB9BBB?BAAABCCCD@C@CC@CCD@BCBBCC@@ADDDBBBBC@CBAB?BBBBCCCB?BACAA?BGCCBCCB?BCDBBB?BC?BAA@BBBBA<??>;@A@AB3BC?B@>?BBABB<>=?CBC=?=@BBBBACBBBBBB?B@BCC?CCC@BBBBCFBCBAAABBBCBBAA@AAAAB@BB@@<@@<;;;;>?888
@ATNG8:04283:05213
GATGGTAGCTATACGTATATCTATGTACTCATTCGTTTCGGAAGAGACAGGTACGTTAATAGTTAATAGCGTACTTCTTTTTCTTCTTTCGTGGTATTCTTCTAGTTACACTAGCCATCCTTACTGCGCTTCGATTGTGTGCGTACTGCTGCAATATTGTTAACGTGAGTCTTGTAAAACCTTCTTTTTACGTTTACTCTCGTGTTAAAAAATCTGAATTCTTCTAGAGTTCCTGATCTTCTGGACGACGCGCACTGACACTACCATCGAATCCTCTTAGTCT
+
@>>;=?BDIBBBCBBBBKDDCCCCCBBBDFGEACCCC=CC@C?@ABBBBB@AA@CCAM@BBBB@C@DCCAADB<B9BB===+<<588>6===B>BBB??<9:98AB>@@@BA@BB<?:=:=:==<>>?8818B@?;@A>=>>===B>>=8:7;577828::A=888AA@@@@<@@BBB6;7:;=>=>>.9B@@@7>>;;9<;988-65552#277A;5959A;>??;;;;5;=;866>D:?>>;>?867====>;;;@@>>=@B<@888=:>=:>8838?AAB
@ATNG8:04239:05262
GATGGTAGCGCGACGAGCGTAGACCCAGAAGATCAGGAACTCTAGAAGAATTCAGATTTTTAACACGAGAGTAAACGTAAAAAGAAGGTTTTACAAGACTCACGTTAACAATATTGCAGCAGTACGCACACAATCGAAGCGCAGTAAGGATGGCTAGTGTAACTAGCAAGAATACCACGAAAGCAAGAAAAAGAAGTACGCTATTAACTATTAACGTACCTGTCTCTTCCGAAACGAATGAGTACGTGTGCGACGTGTCTCCTACCATCGAATCCTCTTAGTCT
+
@CA>@CBBBCCCCBBBBCBBCCBAA=@BA=@BBBAA>A=AAB@@@C@AA>A@BB???CCC3D>AA@BCAAA787)7=@CCCC5BC?B;AAA7BCB=BAABCCDCD@D@BB?BCD?CC@ABCCCCBBCCDBBC?DDDD<??BB???B>B?C??>@DCCCCBB?BBBBCC@CD@@>?=?@DFD<A9939>=>@2AA?CBAABCAAA;>:==@@:=:=ABAC@BBAAA??<?=@@@9@::8:CCCCCDBBB9:9A9:9B>>=89188=:AAAAB:;;566517;556
@ATNG8:04248:05255
GATGGTAGGACGAGCGTCTGAGAGGTACTCATTCGTTTCGGAAGAGACAGGTACGTTTAATAGTTAATAGCGTAACTTCTTTTTCTTTGCTTTCGTGGTATTCTTGCTAGTTACACTAGCCATCCTTCTGCGCTTCGATTGTGTGCGTACTGCTGCAATATTGTTAACGTGAGTCTTGTAAAAACCTTCTTTTTACGTTTACTCTCGTGTTAAAAATCTGAATTCTTCTAGAGTTCCTGATCTTCTGGTGTCTGATCTGTATCACTACCATCGAATCCTCTTAGTCT
+
;;9;>=;A<@@965:<?;;:@??=:>==<@AB>B:::-9=9?9:;995>>8=@@A??,;49@@@=B>BAA;@::49D?@BCD?+;;;4::;?7<<CC@B9:65@49999@B>BBBBBBBB>@@@=@?ABB@@@@?AAAB?DAB;;;BBBCCCBBDFC@AAAADLAL@BBBBBBCCC>C;;;;;*;;A;@ABBB0ABBBB6::B@@A9;5:99999(9==9549=@C@@@@;;:?5:5;CAA@A=@:;8<BBCCCBBBDGEEBBBBBBB?BBBAB@CB?BEF@BBBCC
@ATNG8:04250:05238
GATGGTAGAGTACAGTGTAGTAGACCAGAAGATCAGGAACTCTAGAAGAATTCAGATTTTTAACACGAGAGTAAACGTAAAAAGAAGGTTTTACAAGACTCACGTTAACAATATTGCAGCAGTACGCACACAATCGAAGCGCAGTAAGGATGGCTAGTGTAACTAGCAAGAATACCACGAAAGCAAGAAAAAGAAGTACGCTATTAACTATTAACGTACCTGTCTCTTCCGAAACGAATGAGTACTATAGACTATCTGAGACTACCATCGAATCCTCTTAGTCT
+
<<AB?BCC@AAEDCCBBCDCCCDCC>@ADAEDDCA@>@?ABBEECD?BC?B?BB??@CBB3B?BBBCBBBBAA@8@>>@???,?C;=2::;-;AB?CBBCBCBCB?C@DD@CBA>BCCCCCCCCCBCCCCCC@CC@@=@BBCCCCC>C?CBB@BCCCCBBA?AACACA?CD@>>??BCCCC<B??<?DDCC3ED?B999>?@@@=A;>>BB;><>BB@@?@AAAABB>A?ABB=BAB?BBBACCCCCCCAAAABBBBBCCCCBBB?CBBAB?BC?BAA?CCC@@
@ATNG8:04252:05233
GATGGTAGGCGACATACATACGCGCCAAAGATCAGGAACTCTAGAAGAATTCAGATTTTTAACACGAGAGTAAACGTAAAAAGAAGGTTTTACAAGACTCACGTTAACAATATTGCAGCAGTACGCACACAATCGAAGCGCAGTAAGGATGGCTAGTGTAACTAGCAAGAATACCACGAAAGCAAGAAAAAGAAGTACGCTATTAACTATTAACGTACCTGTCTCTTCCGAAACGATGAGTACTATGTAGAGCTCTATACTAATCGAATCCTCTTAGTCT
+
<@<<:><<7<595>@@CBAAABBBC@CC?CBBB;;7;9;;CBBBB?BB<@=@BCBBDBB3C?BAABAABBCDE>BBBCCCG5CCAD@CCC;CCHACCBCCBBBC?C@BB@BBEAAAAABCCCCCCCC@@@@@BA@A<@@@?AABC@D@BBB?ABBBCCCCACCBB@?=?A=???5::AAD=@??@AAAAA3AA>A????;===;?;?A>><>=@@BCC@CCBBBBD?A<@>=5=00000@ABBBA?@@BBCCAA===AAAAA<@@==:>C=>===@A>>>
@ATNG8:04252:05267
GATGGTAGCACACGAGATCTCATCGTACTCATTCGTTTCGGAAGAGACAGGTACGTTAATAGTTAATAGCGTACTTCTTTTTCTTGCTTTCGTGGTATTCTTGCTAGTTACACTACCATCCTTACTGCGCTTCGATTGTGTGCGTACTGCTGCAATATTGTTAACGTGAGTCTTGTAAAACCTTCTTTTTACGTTTACTCTCGTGTTAAAAAATCTGAATTCTTCTAGAGTTCCTGATCTTCTGGGTGCGCTACAGTCTCTCTACCATCGAATCCTCTTAGTCT
+
888;;@AABBBCBBBCCCCCFCCHCCBBBB;;8;CCC>BCAGACCBBCDD@CCCDD?B?@AAA<E@CCA@@??;<7>>>>>)77-399A;CBBB?AA@>@C@BAAABB?BAAABBB?BBD?B?BBD??997;=><=:88=>=;;;;7>>?88:>:>;<<@@=B=>>>?>>>AA<>>>>>6>=A=BDDAC/AA>=>8>>>>>>==<;198887$79696373995:>>>@;<4838///::166>=5===A>>;;;A???@?@@BB;>888?<?A=B>>;>==>>
@ATNG8:04255:05227
GATGGTAGTGATACAGATCAGACACCAGAAGATCAGGAACTCTAGAAGAATTCAGATTTTTAACACGAGAGTAAACGTAAAAAGAAGGTTTTACAAGACTCACGTTAACAATATTGCAGCAGTACGCACACAATCGAAGCGCAGTAAGGATGGCTAGTGTAACTAGCAAGAATACCACGAAAGCAAGAAAAAGAAGTACGCTATTAACTATTAACGTACCTGTCTCTTCCGAAACGAATGAGTACGATGAGAGAGCTCTCTCTACCATCGAATCCTCTTAGTCT
+
DCCC=AACCCDDCBBBCABADDECC@CCC@CCCDAA?A@CCBABCB>BBACABAAABDDD2B?CCC@ABBC?>>:>??AAAA2AB?A=@@@7@BB?BBCBCCCCB?B@BD?DCC?BBBBCCCCBBBCCCCCC@CEBB?BBBCBA@D?D@DBB?CCCCBBAC@CCABAB?CC@AAA788BBB=B>>9>@AAB3BC?D@@@CCCBB>B?>>?@7:7:>BBB@BBBBBCC@B@BBB=BCB@BBBBBCBBB@@@BCCCCCBBB?:::@B=A=<<@<@B=???<AA><<
@ATNG8:04261:05235
GATGGTAGACACGTGTGCTCTCTCGTACTCATTCGTTTCGGAAGAGACAGGTACGTTAATAGTTAATAGCGTACTTCTTTTTCTTGCTTTCGTGGTATTCTTGCTAGTTACACTAGCCATCCTTACTGCGCTTCGATTGTGTGCGTACTGCTGCAATATTGTTAACGTGAGTCTTGTAAAACCTTCTTTTTACGTTTACTCTCGTGTTAAAAATCTGAATTCTTCTAGAGTTCCTGATCTTCTGGCTCTCGTAGACAGATACTACCATCGAATCCTCTTAGTCT
+
@BBE?BBCCBC;;6;@<=E@BBCBB<;;@BBB?CEDE>CD@C@CBBBBCBACCCDC?C:<:;EAC?C>??CBB=D>AACDC3CC??889.9AAA?C:949B399;8:;6<A??AA@@==;;5;;??AAAA??;?AAA<A??@AAA>>=>>>?>?A:888:>?;@>@@@AA@>>?=@@@CB6A:=8<=<==/=A8881998///<67;<AAA@/A????8=88838?@A???=B<A>>=;;7;?B;???>>>>@@AAAA>>>=;::3;:;>?=;;7;>>:>>>>@
@ATNG8:04262:05232
GATGGTAGCGCATATCAGCGCAGCCCAGAAGATCAGGAACTCTAGAAGAATTCAGATTTTTAACACGAGAGTAAACGTAAAAAGAAGGTTTTACAAGACTCACGTTAACAATATTGCAGCAGTACGCACACAATCGAAGCGCAGTAAGGATGGCTAGTGTAACTAGCAAGAATACCACGAAAGCAAGAAAAAGAGTACGCTATTAACTATTAACGTACCTGTCTCTTCCGAAACGAATGAGTACCTCTCAGACGCTCGTCCTACCATCGAATCCTCTTAGTCT
+
CCBB@CAAACCECBB@BBDDBBBCC=DCC@CCCCAB?B@BBCBBAB?CC@D?AACCCCCD2D?BBBCCCCCCBD>CCBCBBB5BC?B@DFF:CCC@CDCCCCC998;?AA>B@@=@BBBA@@@CCCCBBBCD@CCCC@CBBBCCCC?C@CCB@BCCCCBBA?CCCCCC@BA>ABB?BBBBB<AAA=ABCCC3BBBAAABBBBB999:BCC<@<?BCCD@GCA@@BB=@=@BD=CDD@CCBCBBB?BBBCAAAAAABBCBA>@=><>BBFE@>=8:8818>>>?
@ATNG8:04262:05241
GATGGTAGTCTCAGATAGTCTATAGTACTCATTCGTTTCGGAAGAGACAGGTACGTTAATAGTTAATAGCGTACTTCTTTTTCTTGCTTTCGTGGTATTCTTGCTAGTTACACTAGCCATCCTTACTGCGCTTCGATTGTGTGCGTACTGCTGCAATATTGTTAACGTGAGTCTTGTAAAACCTTCTTTTTACGTTTACTCTCGTGTTAAAAATCTGAATTCTTCTAGAGTTCCTGATCTTCTGGGTGTATCAGCGAGTATCTACCATCGAATCCTCTTAGTCT
+
DAA<?CCCAAADDCDBBBDCCCCCCCCCCCCB?BCCC=CC?C@CCCCBBC@CCCCC?C?CCBB?CACCCBBBCBB=AAAA@0@?=AAA@9@C;;:;HC?CC;;;ADCE@CCEDBBCB@BCC@B?CDDCCCBB?BCCC@CCCCCCBBDDBBBBBBC@CBB@BC?A?ACCCBBBCD@DCCCC<D@C@CCCCC5CBBBG>CBCCCBDBBB>AAAA0A@@AB@B@CC@BBBCCBB?B@CCCBBC?BBCD?CBBCCBBCBBBBCDDDCCD@CCCCC@BB?BBB?CB@??
@ATNG8:04265:05260
GATGGTAGCTCTGCTCTGACTCTCGTACTCATTCGTTTCGGAAGAGACAGGTACGTTAATAGTTAATAGCGTACTTCTTTTTTGCTTTCGTGGTATTCTTGCTAGTTACACTAGCCATCCTTACTGCGCTTCGATTGTGTGCGTACTGCTGCAATATTGTTAACGTGAGTCTTGTAAAACCTTCTTTTTACGTTTACTCTCGTGTTAAAAATCTGAATTCTTCTAGAGTTCCTGATCTTCTGGCGCGTATGTATGTCGCCTACCATCGAATCCTCTTAGTCT
+
CCCE?BBBCCCC@@@CCCCCCCCDDCCCECCB>ABAA=BC@C@BBBCCDC@CEECB@D@CCCD?B?CCCCFCCCCACBDDCC*BBCC>BCCB@DCE@BB;;;BCCC?BBBBCCBB?BBC?B?BBBBBCCC?BBBB?BBB>>>@@ABA???@@A<=>>=??=?<>>@@@A@@@<?@@DD5A;@<@@@@@/@>;;;/:89888>>>>;?@A@/@AAAA<A<AA<@@@@@@@=B<>>>@AA:==B=;;;BAA;;:ADBAA>>:>>D>>>==?<??:==B=BB===
@ATNG8:04266:05235
GATGGTAGGCGTGTGAGAGTCTGCCCAGAAGATCAGGAACTCTAGAAGAATTCAGATTTTTAACACGAGAGTAAACGTAAAAAGAAGGTTTTACAAGACTCACGTTAACAATATTGCAGCAGTACGCACACAATCGAAGCGCAGTAAGGATGGCTAGTGTAACTAGCAAGAATACCACGAAAGCAAGAAAAAGAAGTACGCTATTAACTATTAACGTACCTGTCTCTTCCGAAACGAATGAGTACAGAGAGTACGATATGTCTACCATCGAATCCTCTTAGTCT
+
A@B@?BAA?AA@?CCCCCCAAA@@@6@DD@CCBCBA>A=AABCCCC@BB>B>ABB:::::);:@BBADBBBCCC;@A99888(9@>A?AAA9BCE@BAAACBBBC?C?BC@A;;7>=>>D@@@>?A@@>@??;<<<A:>>>===>>:<=A;@<?CCBBA?@=@CBCAA=@@<?BB8>?>>>7?>@<99999(9818=>===>>?;?:?@:;7:;??;:;=AA>>688<@=BBB;>BB=@@@@9:9AABBCDAD===@@AAAA===<@@??><>?;?>;7=>;;;
@ATNG8:04269:05237
GATGGTAGCTCGCTGATGATATCTCCAGAAGATCAGGAACTCTAGAAGAATTCAGATTTTTAACACGAGAGTAAACGTAAAAAGAAGGTTTTACAAGACTCACGTTAACAATATTGCAGCAGTACGCACACAATCGAAGCGCAGTAAGGATGGCTAGTGTAACTAGCAAGAATACCACGAAAGCAAGAAAAAAGAAGTACGCTATTAACTATTAACGTACCTGTCTCTTCCGAAACGAATGAGTACTGTATCTATGTGTGCGCTACCATCGAATCCTCTTAGTCT
+
::8:<=:<;;;@BCCDEC9:;BB;<69BB=BIKCBB@B?BBB@?@D@DD@C????AAA@B2A>ABB???AA???8<??A@??,?A=@=ABB:CCCACCCCBAA;;8::>?=CBB?BB@@@BBBBCCBCBCDD@CCCC>BABCAAAB>A?B;;:;BBACBBB@AAAABBABB>???3:::9:,7;;<889999%9=;;>=BBBB@A<A;??BB8;7:BBBB?BDBBBCC?C?BBF=BAC>AECBBABDBBBBBC>>>BCBBBBBCBB?@B???<@@<:;:16=000
@ATNG8:04273:05265
GATGGTAGAGTATCATGTGTATCTCCAGAAGATCAGGAACTCTAGAAGAATTCAGATTTTAACACGAGAGTAAACGTAAAAGAAGGTTTTACAAGACTCACGTTAACAATATTGCAGCAGTACGCACACAATCGAAGCGCAGTAAGGATGGCTAGTGTAACTAGCAAGAATACCACGAAAGCAAGAAAAAGAAGTACGCTATTAACTATTAACGTACCTGTCTCTTCCGAAACGAATGAGTACTACTCTCAGAGACACACTACCATCGAATCCTCTTAGTCT
+
77:<6;@ABBA@A;;:66559@AA@>BBB=@???:;.9.4<4459;2<;+0)0;7////&/)55::;9;;;??3;>>@ED9BC9A5;;;&5::7:;;::>:@@8<:@@<??>9:?555A@<;;;<<@;:6156=?:?CBCBBAA>@9@00*0@?===>C@CDDBBB@@@=@EC?@?999*998/8DCCC3=B7=88=BA>;@,0,/9>:(/*/8;;9;@@:99@A9>9:;;09493445:;9:555CAB@A::8;<<<8777?=B@@::/331555.5>944
@ATNG8:04274:05259
GATGGTAGTGTCATATGAGAGTGTGTACTCATTCGTTTCGGAAGAGACAGGTACGTTAATAGTTAATAGCGTACTTCTTTTTCTTGCTTTCGTGGTATTCTTGCTAGTTACACTAGCCATCCTTACTGCGCTTCGATTGTGTGCGTACTGCTGCAATATTGTTAACGTGAGTCTTGTAAAAACCTTCTTTTTACGTTTACTCTCGTGTTAAAAATCTGAATTCTTCTAGAGTTCCTGATCTTCTGGAGATACACATGATACTCTACCATCGAATCCTCTTAGTCT
+
9<=<;A:;6<6==BB;=6==<996@@<?@@59.98=9)445:7::;>;@@;?==BB>A=BB@A<@=?9:9;BAA@599===,9424455)9<9:5;<@=BC?CCGCBBADCCCCCCB?;;;>@?B@AAAAAC?BBBB@CBBBBBCCABBBCCBBA?ACC@BB@C>A@BBBBB;;5;;;;;;*;;@;;::;:*9A?>>699CC@@@;599>>>>0;@@>CACACC?BBB;;;A=A=ABAAAB=;;;>ABBBBC<<;A@@BCCBBBBB>AAAAB=AA?AAA8:;;;;
@ATNG8:04275:05232
GATGGTAGGCGAGAGTGAGACGCAGTACTCATTCGTTTCGGAAGAGACAGGTACGTTAATAGTTAATAGCGTACTTCTTTTTCTTGCTTTCGTGGTATTCTTGCTAGTTACACTAGCCATCCTTACTGCGCTTCGATTGTGTGCGTACTGCTGCAATATTGTTAACGTGAGTCTTGTAAAACCTTCTTTTTACGTTTACTCTCGTGTTAAAAATCTGAATTCTTCTAGAGTTCCTGATCTTCTGGTGTCTGATCTGTATCACTACCATCGAATCCTCTTAGTCT
+
BCCC?BBE@AA@A?B<CCDCBBDCCCBBBCCC@CCCD>BB@B?CCCCDCC?BBCCC@C?CBCC@D?AA@@ACDCB?@AAAA2@A?CBBB>BCCC?BB@=@@000=??@<@CCDA??B=B=C:=<>>=>@>>=:>DAA;;;;>>>><<>AAAA>>>:<=<:=@<@=BAAAAAAAA:==>BB;B=A:<=CDD/9977;49-----7<<@<AAAA/A???@<@:AA<A???AAA<?:==??@A<??@=ABBAA@>>>@@@@@>==@>>;>@???<@B;??A=AA===
@ATNG8:04275:05244
GATGGTAGTGTGTCTCTGAGAGTAGTACTCATTCGTTTCGGAAGAGACAGGTACGTTTAATAGTTAATAGCGTACTTCTTTTTCTTGCTTTCGTGGTATTCTTGCTAGTTACACTAGCCATCCTTACTGCGCTTCGATTGTGTGCGTACTGCTGCAATATTGTTAACGTGAGTCTTGTAGAACCTTCTTTTTACGTTTACTCTCTTGTTAAAAATCTGAATTCTTCTAGAGTTCCTGATCTTCTGGAGATATCATCAGCGAGCTACCATCGAATCCTCTTAGTCT
+
99:;@A@?BBCCCCBCBCBCCBBBBA@BBDAA>A???7@C=A?BBBBBCC?B?B;;;,;;@@>@<A?BA@AA00/<8<;=<<*//)59990;@>>:?AB;?A8:;BBBF@CCDCCCCD?BBB?B?CCCBB@;;6;BBB@CBBCCBBBB@@@CBCCD@BBB@CC@C@BBBCCCCDC@B;;;B5;5;5;<<;;*;BEEE>CBB@B;;59@9==>>,>@@@@=@?CC@HCCBBBM@CACCCBBC@CBB?AACCGCCCGGHD;<;EFBBB@EA@@C@CC?CCC?9;;@A
@ATNG8:04280:05234
GATGGTAGTGATACAGATCAGACACCAGAAGATCAGGAACTCTAGAAGAATCAGATTTTTAACACGAGAGTAAACGTAAAAAGAAGGTTTTACAAGACTCACGTTAACAATATTGCAGCAGTACGCACACAATCGAAGCGCAGTAAGGATGGCTAGTGTAACTAGCAAGAATACCACGAAAGCAAGAAAAAGAAGTACGCTATTAACTATTAACGTACCTGTCTCTTCCGAAACGAATGAGTACCTCTCAGACGCTCGTCCTACCATCGAATCCTCTTAGTCT
+
><<>?CCBBBCCCCCDCCBBBBCCD@CCC?BBCCCB@B?BBCBBCC?BB>B>?????@?)=6?BB994BABBC>CABAAAA0AB?B@DEF:CCCACAAABDBBB>B>AA?BBB?AA@@@BBDCCEICCBBBACCBB?B@@@A@@C?C?C;;8;CBBBCCD@DCCAAA?BD@AAA999BBA;???=@BBBB3BC@CBBBCBBBD?C<::??494:<@@@=AA@@@BB?B?CBD=BBB>ADCCCBB?BBBCCAABCCC>>>@:>>A=@@>AA;@@==><:>@:::
@ATNG8:04236:05294
GATGGTAGTGTGTCTCTGAGAGTAGTACTCATTCGTTTCGGAAGAGACAGGTACGTTAATAGTTAATAGCGTACTTCTTTTTCTTGCTTTCGTGGTATTCTTGCTAGTTACACTAGCCATCCTTACTGCGCTTCGATTGTGTGCGTACTGCTGCAATATTGTTAACGTGAGTCTTGTAAACCTTCTTTTACGTTTACTCTCGTGTTAAGAATCTGAATTCTTCTAGAGTTCCTGATCTTCTGGTCTACTACACTGTACTCTACCATCGAATCCTCTTAGTCT
+
<<<=@BCCCBBBLBBBAABCHDCCCCBBBC??=@BBB>BD?B?AAACBBC?BBCCC@D@CCBB?B?CCDDAAACC@CCCEC5BB>BABB<AC:;:;BB?CC:<;CCBC@CCHCBBBC@BBB?B?BCCECCAA<AB@@=ACCCCCCBBBCCCCCBC@CCD@BB=A>AABBBCB;;5;;;;0;5;>;;;;.;C@AA=BBBBCC;<;B@B@BLACCCBB@B@CC>BBCCCBB?B?BBAAAA=??FBBBBBBBBBCBCDCECCBBAA=@AA@A=@@<@@@=A@@??
@ATNG8:04248:05289
GATGGTAGCTCACGTACGTCACACGTACTCATTCGTTTCGGAAGAGACAGGTACGTTAATAGTTAATAGCGTACTTCTTTTTCTTGCTTTCGTGGTATTCTTGCTAGTTACACTAGCCATCCTTACTGCGCTTCGATTGTGTGCGTACTGCTGCAATATTGTTAACGTGAGTCTTGTAAAACCTTCTTTTTACGTTTACTCTCGTGTTAAAATCTGAATTCTTCTAGAGTTCCTGATCTTCTGGACGACGCGCACTGACACTACCATCGAATCCTCTTAGTCT
+
45>>9>CBBBACABCCABAEBBBBCCCBBA::5:A?A;AC?C@CCBBBCC@CC@@@?B>@@CC@C@CCCCABBAA<99999)9@=ABBC<ACCB@BCB?AA8::?@@A?BBBCECBA>BBB@B?C???BA::68?=?7;;AA==>A>=<<<9::=:>>A<AB=D:>>DD@@@@?9=;;;;/;:?:==DDD/@;;;=1::;;;;<>=>1988)256684957736:555553949955;B8;;B=B@??>;77///::==AAB;;6;===><@@=@??<?AA@>
@ATNG8:04249:05277
GATGGTAGCGAGCGAGTGTGTATACCAGAAGATCAGGAACTCTAGAAGAATTCAGATTTTTAACACGAGAGTAAACGTAAAAAGAAGGTTTTACAAGATCACGTTAACAATATTGCAGCAGTACGCACACAATCGAAGCGCAGTAAGGATGGCTAGTGTAACTAGCAAGAATACCACGAAAGCAAGAAAAAGAAGTACGCTATTAACTATTAACGTACCTGTCTCTTCCGAAACGAATGAGTACGATGAGAGAGCTCTCTCTACCATCGAATCCTCTTAGTCT
+
////)//77=AA<<<<<<=99;;95.555.5;;9;=.404444<:>:==+0*/;.0/:::(:)///<;;<=6::,9@::9:9*447=8?A@2==@69:699999.4.4;3:?B=AB<9:BC@@@BAABBBB@;<;@699??A>??:=<@9915999;<<@9B@<@BC9?;:=?:6;6///(///(/////$/:4=:888=;987776668(/)/5<<><BBCCCCC@B?BBD=B@@<@A???AAAAAAABBBBBBBAAA9::??:?A>==;//(/33..2255
@ATNG8:04249:05286
GATGGTAGCATCATGCATATCTCACCAGAAGATCAGGAACTCTAGATGAATTCAGATTTTTAACACGAGAGTAAACGTAAAAAGAAGATTTTACAAGACTCACGTTAACAATATTGCAGCAGTACGCACACAATCGAAGCGCAGTAAGGATGGCTAGTGTAACTAGCAAGAATACCACGAAAGCAAGAAAAAGAAGTACGCTATTAACTATTAACGTATCTGTCTCTTCCGAAACGAATGAGTACGATGAGAGAGCTCTCTCTACCATCGAATCCTCTTAGTCT
+
44:<9BCCDDDCC@BABBCBAAABB?BBB@CCDCAA?@@CBBDBBBA@C7879ACBBCCB2A?AAABCEBAACC>AAABDDD2<;7;@@AA;BCC@BBBBCCEAA?A@BB@DDC?A@BCCCCBBBCBAAACB?BCBB@BBBBBCCC@C@CCC@CDBCDBBB@DDDCBA>AD@CBB?ABBAA8?9:3:>>@@2@C?ABBBCCCCC?C>AA@@<A=67;CBBBCCBBCC@C@CCC>BBB@???BBCBBBABBCCBBBBBBBBB>>CA=C@@;;8;B=???=::;::
@ATNG8:04250:05312
GATGGTAGAGTATCATGTGTATCTCCAGAAGATCAGGAACTCTAGAAGAATTCAGATTTTTAACACGAGAGTAAACGTAAAAAGAAGGTTTTACAAGACTCACGTTAACAATATTGCAGCAGTACGCACACAATCGAAGCGCAGTAAGGATGGCTAGTGTAACTAGCAAGAATACCACGAAAGCAAGAAAAAGAAGTACGCTATTAACTATTAACGTACCTGTCTCTTCCGAAACGAATGAGTACTGTATCTATGTGTGCGCTACCATCGAATCCTCTTAGTCT
+
9;;;;?@@BBBFCDC;;;HCCCCBB?BBB@CBCDBB?B@BBBBBBB@CC@C@DCB@@@@@0>=BBCCCCCDAAA:AA;;;;;*;B>B5;;;*;CC?BCCDBBB??;@?@B?BCC?BBCCDCCCBBBDDCCBB?BBAA=BBBBCC@@<A>A;:6;AAAABCC@CCCCCA?AA=AAA?CABBE>A>?>>CCCD2AA>A??>CDAA@?C?CCCA9<7<=B99::CBB@@@AE@BBB=BBC@BBCCBBABBBCCCA@@AAADBBBBBCC?BCCCC@EF<??<8=A?;;
@ATNG8:04252:05299
GATGGTAGCGCACACATAGATACAGTACTCATTCGTTTCGGATGAGACAGGTACGTTAATAGTTAATAGCGTACTTCTTTTTCTTGCTTTCGTGGTATTCTTGCTAGTTACACTAGCCATCCTTACTGCGCTTCGATTGTGTGCGTACTGCTGCAATATTGTTAACGTGAGTCTTGTAAAACCTTCTTTTTACGTTTACTCTCGTGTTAAAAATCTGAATTCTTCTAGAGTTCCTGATCTTCTGGACGACGCGCACTGACACTACCATCGAATCCTCTTAGTCT
+
BBBBADBBBBCC?@@CCDCCCBBBCBDDDDBB?BCCC=CC@CBBBCBDEE>BCCCC@C?CCDD?C?CCCCBBBDD?AAB@@2@@>ACEE@DCBB@BCD@CC9;;BCCC@CCCCCCCCACCC?@?ACCCCCAA?@DCC@DCCCCCCDDDDBBBCCC?CBA=BD@D=BABBBCBBC@CBCCC;B=@;@>>?>0@ABBC=BBFFCCDCCB;@@@@0@ABBC@C@BCACDDBBBB?B@CCCCAA>ABCAFBCBCCCCCCBBBCCCCCCC?CCCCD@BB=BAC@DC@@@
@ATNG8:04253:05286
GATGGTAGCTCGCTGATGATATCTCCAGAAGATCAGGAACTCTAGAAGAATTCAGATTTTTAACACGAGAGTAAACGTAAAAAGAAGGTTTTACAAGACTCACGTTAACAATATTGCAGCAGTACGCACACAATCGAAGCGCAGTAAGGATGGCTAGTGTAACTAGCAAGAATACCACGAAGCAAGAAAAAGAAGTACGCTATTAACTATTAACGTACCTGTCTCTTCCGAAACGAATGAGTACTGTATCTATGTGTGCGCTACCTTCGAAATCCTCTTAGTCT
+
88:<8<;@@@@@ABCBBBBBBAAAE?AAAACBBCCC@CACBBBBBC?@A@B?BBBBBCDC1C6>>::>>B888>6==C=B@@0?A<?<@DE9CCC@B;::@>@>@4;7;@=@A@=ACCCJCCCCBCB;;;:;2:@@A?BA999@:=6<:=00,/;;;;;>>:BBBBBB<?=@BBB?A=881389399;>>.==8><<<@=;7:27277::=A7::BBA?AB??>BB;?6>>>8<;>9847BBCCBB@?;A000==>=@?;::9606.5222'264=?;5=;///
@ATNG8:04254:05293
GATGGTAGGCACTGCGCACACATCCCAGAAGATCAGGAACTCTAGAAGAATTCAGATTTTTAACACGAGAGTAAACGTAAAAAGAAGGTTTTACAAGACTCACGTTAACAATATTGCAGCAGTACGCACACAATCGAAGCGCAGTAAGGATGGCTAGTGTAACTAGCAAGAATACCACGAAAGCAAGAAAAAGAAGTACGCTATTAACTATTAACGTACCTGTCTCTTCCGAAACGAATGAGTACACATCGTCGTGTCGTGCTACCATCGAATCCTCTTAGTCT
+
8999;A@@<B;555<<9;?B<==>A6>=@7;6:9AA:@;?BBBAA@?CC@C@CCC;;;;;*;=A@@BCBEC?@@9??@@@@@0<@7<8=@@4A@?<@A<;5<944058==8==<<??@@@B@BAA@@@AB@@=@BAA=@@@CBBCC?C?B;;5;BABDBBB?AA@???<@@<@@>8;;;8818::5=8BBC3AA>ABBAB??==:>7;;AA3838BCAB@CAAABBB=A?ABB>BBB?AABBBBBBCCDGCABBBDBBB@@?BBC?B??@C@BB?BBB=ABCAA
@ATNG8:04254:05307
GATGGTAGCGAGCGAGTGTGTATACCAGAAGATCAGGAACTCTAGAAGAATTCAGATTTTTAACACGAGAGTAACGTAAAAAGAAGGTTTTACAAGACTCACGTTAACAATATTGCAGCAGTACGCACACAATCGAAGCGCAGTAAGGATGGCTAGTGTAACTAGCAAGAATACCACGAAAGCAAGAAAAAAGAAGTACGCTATTAACTATTAACGTACCTGTCTCTTCCGAAACGAATGAGTACGATGAGAGAGCTCTCTCTACCATCGAATCCTCTTAGTCT
+
::;;@@9@@:554<444444/////)///)/>@@00+0+/99::>>2993923:99;===*=8<ABBB;5555.5544444$4;393999+9<<9;?9:5@;000/6>:=A>@=????ABBBBBBBBBAAB@BCCC@BBDDCCCC?C@CCC@CCCCCBBB@DCCBCC@CC?AAB?BBBBB=A<<8999999%9998948=BBBB?B?@?@A=A>ACBAA?ADCCBBB?B?BBB>BEL@CDBBBBB???@???A?;;;;;;778?B?ABBBB?BA=;;;<?==>@
@ATNG8:04256:05319
GATGGTAGTGTGTCTCTGAGAGTAGTACTCATTCGTTTCGGAAGAGACAGGTACGTTAATAGTTAATAGCGTACTTCTTTTTCTTGCTTTCGTGGTATTCTTGCTAGTTACACTAGCCATCCTTACTGCGCTTCGATTGTGTGCGTACTGCTGCAATATTGTTAACGTGAGTCTTGTAAAACCTTCTTTTTACGTTTACTCTCGTGTTAAAAATCTGAATTCTTCTAGAGTTCCTGATCTTCGGAGATATCATCAGCGAGCTACCATCGAATCCTCTTAGTCT
+
@B<>?CBDBBBCCBBCBBCCCDBBBBAA@BBB?BBBB=BC@C@AAACDCC=BBCCC@C@CCCC@B@DDCCAAACC<@@AAA,@A?BBBC>BCDCACCBAEG:<;AB;;7<BCBBCBC@CBB@C@HCCBCCCC@BBBB@CCCCCAAAECBBBBCCD?C@A?@B?C?BCCBBBBCC?BBBCB7B7;5;AAAB0ACCCC>BBBBGFCCBBAEECC3CDFIE@B@BC@CCCBCCD?B?BDCCCC?CB?AAAC@@?BBCDCCCCCDDDD=AABBD@BB@BCCACC@AA
@ATNG8:04271:05295
GATGGTAGTATCTGCACACTCTGTCCAGAAGATCAGGAACTCTAGAAGAATTCAGATTTTTAACACGAGAGTAAACGTAAAAAGAAGGTTTTACAAGACTCACGTTAACAATATTGCAGCAGTACGCACACAATCGAAGCGCAGTAAGGATGGCTAGTGTAACTAGCAAGAATACCACGAAAGCAAGAAAAAGAAGTACGCTATTAACTATTAACGTACCTGTCTCTTCCGAAACGAATGAGTACTATAGACTATCTGAGACTACCATCGAATCCTCTTAGTCT
+
4::<<BBBBCCCABBCCCECCCCCCACCC?CCCCA@=@<@@CBBBB@DD@D?CBAAACBB3B@BBBBBBBBA@@9AABBBBB3A@<A?AAB:BDEBCAAACCD999;?CB?DCB@BCDCDCCCCCCCCCDDC?CCBC@BAA@BC@><@?B@@?@BBBBBDD@CBBBBB@BC@>>>=@@>==7??=9?@@@A2AB?B@?@BBC?:7;:==@A3858BBBC@BCBCBAA>@=???9?AA?BCBBBBBBBBBBB???BCBBACDDCBB?BBBBC?DD?@A@>BBB@A
@ATNG8:04273:05275
GATGGTAGATACTCGCTGATACACCCAGAAGATCAGGAACTCTAGAAGAATTCAGATTTTTAACACGAGAGTAAACGTAAAAAGAAGGTTTTACAAGACTCACGTTAACAATATTGCAGCAGTACGCACACAATCGAAGCGCAGTAAGGATGGCTAGTGTAACTAGCAAGAATACCACGAAAGCAAGAAAAAGAAGTACGCTATTAACTATTAACGTACCTGTCTCTTCCGAAACGAATGAGTACACATCGTCGTGTCGTGCTACCATCGAATCCTCTTAGTCT
+
::;;=@@?CC:69?;;;9BCCAA@F>BBC?BBDDCB?B@BBBBBBB@BC>B?BA?<?>?<,<?ABAAACCB>>=3<>:;;;<*;C=?;@@@7@CC?BBBCECDCC@C@CC@BBB?BBBBCBCCCCCCCCCCC@CCBB?BBDD@@@A?D?BAA?@DCCC@AA@CAAAAB?BC?==>?BBCCC>CAA>@CDDD2AA?A@A@DDCA@686:=@A=A=@@BBB?AAAACBB?B?BBB<BBB@BBBBBBBBBBBBBBAB?????AFCFDC>AAABC?CC?AAB@BBBAA
@ATNG8:04243:05332
GATGGTAGCACGACACGACGATGTGTACTCATTCGTTTCGGAAGAGACAGGTACGTTAATAGTTAATAGCGTACTTCTTTTTCTTGCTTTCGTGGTATTCTTGCTAGTTACACTAGCCATCCTTACTGCGCTTCGATTGTGTGCGTACTGCTGCAATATTGTTAACGTGAGTCTTGTAAAACCTTCTTTTTACGTTTACTCTCGTGTTAAAAATCTGAATTCTTCTAGAGTTCCTGATCTTCTGGATAGCGACGCGATATACTACCATCGAATCCTCTTAGTCT
+
:><>?BACCED?;?CBCCC;66<ACCBBBCAA?ADDD>FF@C@CBBCBBB?CCCCC?C?CCBB?B@BBADBBBCC?DDAAA2?A<AAAA<AAAA?BAA=AC7::?B??=?CCECBBB?BBB?B?@@@@@@>?;@DAA7==>@;;<AADD>>>=<<6<===?A=A<>>=ABBG>>:>?@ED;C<?9:::9:+:>>?@8@;:888@@AA=AAAA/B;;<?<?;??<????@@@<@;@?@@AD6::A;A@@@@@@>>>??>?AA<<<A=>??AA<@@:;>@<@A>=>
@ATNG8:04247:05355
GATGGTAGGACGAGCGTCTGAGAGGTACTCATTCGTTTCGGAAGAGACAGGTACGTTAATAGTTAATAGCGTACTTCTTTTTCTTGCTTTCGTGGTATTCTTGCTAGTTACACTAGCCATCCTTACTGCGCTTCGATTGTGTGCGTACTGCTGCAATATTGTTAACGTGAGTCTTGTAAAACCTTCTTTTTACGTTTACTCTCGTGTTAAAAATCTGAATTCTTCTAGAGTTCCTGATCTTCTGGTGTCGTCTATCATGTACTACCATCGAATCCTCTTAGTCT
+
4<>>@AAB@BB9;;CCBCBCCB@A>BCCCDBB@CBBC>BD@D@CBCBDCDACCCECDF@CBBB@CACCCBCCHDC?@@@@@0@D?DABA<AABB@CCGAGE@BBBBBC@CGDCBBCC@BBB@C@CCDCDBAA?@CCC>BBDCCBCBBBBCDDCCC@CBB?BB@C@BBBBBCCBB?ABBBB:B@C@AA@@@,@A@AA;AAABBBBCBB=A@A@0@@@BB?C@BBGGECCEEJ@@?@CBBBD?C@A?ACCCCCBBBCCCCCCCCCCD@CCCCD?BBABAA?ABAAB
@ATNG8:04248:05329
GATGGTAGTCTCAGATAGTCTATAGTACTCATTCGTTTCGGAAGAGACAGGTACGTTAATAGTTAATAGCGTACTTCTTTTTCTTTGCTTTCGTGGTATTCTTGCTAGTTACACTAGCCATCCTTACTGCGCTTCGATTGTGTGCGTACTGCTGCATATTGTTAACGTGAGTCTTGTAAAACCTTCTTTTTACGTTTACTCTCGTGTTAAAATCTGAATTCTTCTAGAGTTCTGATCTTCTGGCTCTCGTAGACAGATACTACCATCGAATCCTCTTAGTCT
+
/7896<;;666@?<A;:69====;;;666>>=7?00/)/9)/)/////<<599955.4344448<4;:=555449344444$444(4499)44;;656/477)//://5166<==<:9)///)/3775:---8(---/27/66<<==;;///97///7735617)-----5--/)/:;>>05.5.55555$5<;;;3;5559666;;8=>=0/////29299:;<<<///)////9992845.5;<<:9///7-///////::+56===9>=444:643388
@ATNG8:04251:05362
GATGGTAGACATATCGTACTCTCTGTACTCATTCGTTTCGGAAGAGACAGGTACGTTAATAGTTAATAGCGTACTTCTTTTTTCTTGCTTTCGTGGTATTCTTGCTAGTTACACTAGCCATCCTTACTGCGCTTCGATTGTGTGCGTACTGCTGCAATATTGTTAACGTGAGTCTTGTAAAACCTTCTTTTTACGTTTACTCTCGTGTTAAAAATCTGAATTCTTCTAGAGTTCCTGATCTTCTGGTGTCTGATCTGTATCACTACCATCGAATCCTCTTAGTCT
+
<<<>?BBBBBBCECABBBBBBBBBGCDDCDBB>ABAA<BB@B@BCCCCCC?CCCAC?C?BAAA>A@BBCCCBCA@:988787#3;4;@AA=AAAB>AAA?A@>AAACBB?BBBBA??A9?>A;A;AAAA===>9>AAA9>>>>>>@@@AAAA@@@@<===<AA<?;???AAAA@@;??@DD5@<@;??>>>.@<88;,//8///>=>A<>>>>/>ABBB;?<@@<?>>>ABB;>:?AAA@@;>>><AA@???@@@@@?=>@??ACC=AA@@@;@A=AA?;A?<<>
@ATNG8:04252:05361
GATGGTAGCTCGCTGATGATATCTCCAGAAGATCAGGAACTCTAAGAAGAATTCAGATTTTTTTAACATCGAGAGTAAACGTAAAAAAGAGGTTTTACAAGACTCACGTTTAACAATATTGCAGCAGTACGCACACAATCGAAGCGCAGTAAGGATGGCTAGTGTAACTAGCAAGAATACCACGAAAGCAAGAAAAATGAAGTACGCTATTAACTATTAACGTACCTGTCTCTTCCGAAACGAATGAGTACGAGAGAGCACACGTGTCTACCATCGAATCCTCTTAGTCT
+
>>B@?C<BB>@<<<=>BBA@@BCBC@BCC@BBBBBB?A<00000*0>5>>;?:7737799999"8-388833388;;;3;?<<<<<<$333,333&3994;==;<;><AA<B?BB?B??<?A@@DBCBCCBBBDCCC@CCCC?AABCBBBC@C?B@A>ACCCCCBC@???BBB?BB@AAA5999::,8=><@AA@@/@:808=?>@ADBB?B@BAAA6;6;@C?@=@ABBCBF@C@BAA;AA@;@@A>??AAABBB???BBBBCB???::9:;>>??<@@=B>=:>B;;;
@ATNG8:04253:05366
GATGGTAGTGTCAGTGCGCGTCGTCCAGAAGATCAGGAACTCTAGAAGAATTCAGATTTTTAACACGAGAGTAAACGTAAAAAGAAGGTTTTACAAGACTCACGTTAACAATATTGCAGCAGTACGCACACAATCGAAGCGCAGTAAGGATGGCTAGTGTAACTAGCAAGAATACCACGAAAGCAAGAAAAAGAAGTACGCTATTAACTATTAACGTACCTGTCTCTTCCGAAACGAATGAGTACTACTCTCAGAGACACACTTCCATCGAATCCTCTTAGTCT
+
8;8:=ABCBBABBCCCDCDCCCCDC@BBC@CCCBBB@B>CBGEEBB?BC@F@BBA?????1?>ACBBBCC@:99+9>????@0?A>B=AAA7ABD@CBBABAA;:6;?BB@CBB@CCCCDCCCBBBFBBBBA>ACCC?BAAABBBB@B@CBB?ACCCCCCA=AAACCA=AC?BBB799?<<5???:?CCCC2BB?B???DB@AB;?<?@@@6;5;=B@@?ADBBBCC?B?BBD>EBB????BBDCD?@?B@A@BAAABABB?@;@=AAADD=??<888<@CCCB
@ATNG8:04257:05328
GATGGTAGTGCGTGAGAGAGAGACCCAGAAGATCAGGAACTCTAGAAGAATTCAGATTTTTAACACGAGAGTAAACGTAAAAAGAAGGTTTTACAAGACTCACGTTAACAATATTGCAGCAGTACGCACACAATCGAAGCGCAGTAAGGATGGCTAGTGTAACTAGCAAGAATACCACGAAAGCAAGAAAAAGAAGTACGCTATTAACTATTAACGTACCTGTCTCTTCCGAAACGAATGAGTACGTGTGACGTACGTGAGCTACCATCGAATCCTCTTAGTCT
+
::89=@;CCCCCCBBACCDDCB???79;99=CCCCC@C<DC@?@BK@CC?D@BBBABBBB2B@CB???CBBBCC=AA;;;;;*;D?C>BBB:BBGAFBBCCDC;;6;?AA?CDDADDBABBBCCDCCCCDBB=AA::7;BAAABA@=A?B;;9;BBBCCCC@CCCCCC?CC?AAA?BBDDD>BBB>BAEDC3AA>ABBBCBBBB?A<AAAB<@<;;@BB?;;;AADD>A>???9?@@<@ABAABBBBAABCDCBBDCCBBBCBBC>??AAA=@@<@A@<@@B@A
@ATNG8:04257:05352
GATGGTAGACATATCGTACTCTCTGTACTCATTCGTTTCGGAAGAGACAGGTACGTTAATAGTTAATAGCGTACTTCTTTTTCTTGCTTTCGTGGTATTCTTGCTAGTTACACTAGCCATCCTTACTGCGCTTCGATTGTGTGCGTACTGCTGCAATATTGTTAACGTGAGTCTTGTAAAACCTTCTTTTTACGTTTACTCTCGTGTTAAAAATCTGAATTCTTCTAGAGTTCCTGATCTTCTGGGCTGCGCTGATATGCGCTACCATCGAATCCTCTTAGTCT
+
><=>?CBCCCBBBBBBCCCCEBCCCCCCDCCC@CBAB=BC@B@BCBBA@A?BBCAA>A?ABAA?A?CBBBBBBBC?BBDCD3BB?B@@A=ABBC@B==<>C;>>@A:959BBB@@AA=?==:?:AAAA@???=@A?>7==A@??>AAA?AA9;;A;<>;=>>:>;><<<AAAAA:???CC5A<A:66655'6:;<<0::;9::??>=5:;:;.;?@AA=B=AA<AAAA>>>:><AAB@@?688<>4;///=;;=???A@@>>>@@<>>=>@<A@:<==8=>;;;
@ATNG8:04261:05362
GATGGTAGCATCATGCATATCTCACCAGAAGATCAGGAACTCTAGAAGAATTCAGATTTTTAACACGAGAGTAAACGTAAAAAGAAGGTTTTACAAGACTCACGTTAACAATATTGCAGCAGTACGCACACAATCGAAGCGCAGTAAGGATGGCTAGTGTAACTAGCAAGAATACCACGAAAGCAAGAAAAAGAAGTACGCTATTAACTATTAACGTACCTGTCTCTTCCGAAACGAATGAGTACGTGTGCGACGTGTCTCCTACCATCGAATCCTCTTAGTCT
+
>;<=@DCBAABBCBBBCCCCCCCCC?CCD@C:;;BB?B?BBACCCC?AA?C?CDBCCCCC1C?CCBAAABB???:?ABBCCC5BC?C4;;;6;BB@CCCCHCCBA?B@CC@BBD@BBBBBBBBAAACCCBCD@CCCC@CBBBAA@@=@@C::;;CCDCBBB?BCCCCC?CD?CCC9:9BBC=???=@@AAA3AC?B???BBBBB?C?>?>D<?<?>BBB?BBCBBBB@C?BBC>AAA?:::ACCBBBAABADCCCBBCAA=;>BC?@>>>A<@@<==>=BB888
@ATNG8:04264:05341
GATGGTAGTCTCAGATAGTCTATAGTACTCATTCGTTTCGGAAGAGACAGGTACGTTAATAGTTAATAGCGTACTTCTTTTTCTTGCTTTCGTGGTATTCTTGCTAGTTACACTAGCCATCCTTACTGCGCTTCGATTGTGTGCGTACTGCTGCAATATTGTTAACGTGAGTCTTGTAAAACCTTCTTTTTACGTTTACTCTCGTGTTAAAAATCTGAATTCTTCTAGAGTTCCTGATTTCTGGAGATACACATGATACTCTACCATCGAATCCTCTTAGTCT
+
C@@;:C=CCCCCDCCBBBBBBBCFCCCBBC@@=@A@A<BC?B@DCCCCCC?BBB;;49399=@=?7@?DB=A>BA:>@ABA0AD?AABE=BCBB?ACC=AB7;;:@;;7:@CBCCBB@BBC@C?CCDCBCBCACCBB@CBBBBBB@@@@@;;;CC@;<;@AA?C<???;;;===9999<<0:6;;99999(9====,99@:;9@@BB9@@@>0@@ABB?B?BB?ACBBAAA@C@AA@@@;@@@<@AAABECB;::AA???ABBB?BBBBB?AA>999=AB??@
@ATNG8:04272:05341
GATGGTAGAGAGACTGTAGCGCACCCAGAAGATCAGGAACTCTAGAAGAATTCAGATTTTTAACACGAGAGTAAACGTAAATAGAAGGTTTTACAAGACTCACGTTAACAATATTGCAGCAGTACGCACACAATCGAAGCGCAGTAAGGATGGCTAGTGTAACTAGCAAGAATACCACGAAAGCAAGAAAAAGAAGTACGCTATTATCTATTAACGTACCTGTCTCTTCCGAAACGAATGAGTACGAGAGTCAGAGCAGAGCTACCATCGAATCCTCTTAGTCT
+
8:;=:66BCCCCBAA<>===C;9<F>CCCA;;;@@C=A<??AAA??<;=9B>ACCCCDDC2B?BBAAADCB=?=18744:.9;;<.9.555&5997<==<<==95269BBACCG@:99BBCEDBBBBB@A>?=A;::?BA@@A@AA<=:>00+0<<<>???;A558>>8==888<6>8;78(33638;;;;+//*/666?677;)-----.262655594<<>;7;<8=9@@F:A@@8;;???===>>>?A@@>==A@CC===>@:>9--2-,,),,,(,.045
@ATNG8:04275:05320
GATGGTAGGACGAGCGTCTGAGAGGTACTCATTCGTTTCGGAAGAGACAGGTACGTTAATAGTTAATAGCGTACTTCTTTTTCTTGCTTTCGTGGTATTCTTGCTAGTTACACTAGCCATCCTTACTGCGCTTCGATTGTGTGCGTACTGCTGCAATATTGTTAACGTGAGTCTTGTAAAACCTTCTTTTTACGTTTACTCTCGTGTTAAAAATCTGAATTCTTCTAGAGTTCCTGATCTTCTGGCGCTCTGTCACGTCTGCTACCATCGAATCCTCTTAGTCT
+
<<=>@DCC@CF@@ABCCEGBBBBB>BAAAB@A?BFFE=BA?C@BBBBBCD@CCCCC@C@CCCCACACCCCCCCCC@CDDCC1BB?A@@>;?ABB?BAA=AF9;;BDDDACCCCEDGCABBB?B?CCCCDFDD=@BCD@CAAADDDB@@CCCCBA@>ACC@CD?C?BBCC@@AFE@CCCDD<C@C>AABBB0@CBBB>BCCBCCB;;;=@@@A,@ABBB@B@BB@CCCCCCB@C@ECCBBB>;;;GCCCCCCCCCBCCCBBBBBBB@BCCCC@CB????<?BABB
@ATNG8:04237:05398
GATGGTAGTGCGTGAGAGAGAGACCCAGAAGATCAGGAACTCTAGAAGAATTCAGATTTTTAACACGAGAGTAAACGTAAAAAGAAGGTTTTACAAGACTCTCGTTAACAATATTGCAGCAGTACGCACACAATCGAAGCGCAGTAAGGATGGCTAGTGTAACTAGCAAGAATACCACGAAAGCAAGAAAAAGAAGTACGCTATTAACTATTAACGTACCTGTCTCTTCCGAAACGAATGAGTACGAGAGAGCACACGTGTCTACCATCTAATCCTCTTAGTCT
+
::::=@@@DBBB;;;CCCBCCCHHC?CCCACBBABBAC@CDCBBAEACC>A=@@;73333$37AABBBBBDBCE>A9:6===+=<8;.999,9@D@CBBBBAACC@C@CC@CCC?BBDCCCBBCEEDBBBCG>BBAA>ACCCBBBB@B@C@@?ACCCCCCC>@ABBCD?BA?BBB?AA:::,99839BCCC3BB@CAAABCBBB?B@????;>;>CBBB@CBBAABB?B?BEC>C@@=ABCBBBBCBBBCA@ABBB>>>DAAABB?B977A;?>7:;=:=:;;>
@ATNG8:04246:05413
GATGGTAGCTATACGTATATCTATGTACTCATTCGTTTCGGAAGAGACAGGTACGTTAATAGTTAATAGCGTACTTCTTTTTCTTGCTTTCGTGGTATTCTTGCTAGTTACACTAGCCATCCTTACTGCGCTTCGATTGTGTGCGTACTGCTGCAATATTGTTAACGTGAGTCTTGTAAAACCTTCTTTTTACGTTTACTCTCGTGTTAAAAATCTGAATTCTTCTAGAGTTCCTGATCTTCTGGCTCTCGTAGACAGATACTACCATCGAATCCTCTTAGTCT
+
<<>A@CCCBCCCCBBBCDCCCCCCCCBCB@99;:DDD?BB@B@CCDBCCD@BBBBB@B?BBBB@C@BBCAAABCA=99999.4D:EBAC=CCCB>BBB?@?:?>?B??=?CCCCA??>AAC=@=B>>>???A;AA>>9<==>>>>>>>AAAA>>>:;=;;AA;A=AA>>?>>>C<>>@@@3?9=9:::::)7<333-3-----;<;>8=<=<.9<=<@6:6;A=BAAA?>><A=@@@AAA:=>@=B>>>??BAAA@>??AAA@>><>>>>>===:>@?:??:::
@ATNG8:04250:05396
GATGTAGTACACTAGTCATACCAGAAGATCAGGAACTCTAGAAGAATTCAGATTTTTAACACGAGAGTAAACGTAAAAAGAAGGTTTTACAAGACTCACGTTAACAATATTGCAGCAGTACGCACACAATCGAAGCGCAGTAAGGATGGCTAGTGTAACTAGCAAGAATACCACGAAAAGCAAGAAAAAGAAGTACGACTATTTAACTATTAACGTACCTGTCTCTTCCGAAACGAATGAGTACACATCGTCGTGTCGTGCTACCATCGAATCCTCTTAGTCT
+
<<<>CBBBAA@@@@@@AACCB@B@@=@AAA?@;?<99;B?@?;?B=B9BAAADDDD3D?BAAAAABBBBD>C@=;==<,=>=B?ADD:CCB>@9356;95527475.525-5:==A=>>@>>>AAA>><>??@<>==AA?=>:><AAA==>>A@>>><A@@@AB?BF>@AA;>>9999+8>>9:;;;;+;A===>@A;::888)8:::88197::;==8<;;786<:@;>@?7:==8<99;///736;<888;@??@@?8=<??;?;ABC@CC?BBB?BBA==
@ATNG8:04256:05389
GATGGTAGCGCGACGAGCGTAGACCCAGAAGATCAGGAACTCTAGAAGAATTCAGATTTTTAACACGAGAGTAAACGTAAAAAGAAGGTTTTACAAGACTCACGTTAACAATATTGCAGCAGTACGCACACAATCGAAGCGCAGTAAGGATGGCTAGTGTAACTAGCAAGAATACCACGAAAGCAAGAAAAAGAAGTACGCTATTAACTATTAACGTACCTGTCTCTTCCGAAACGAATGAGTACTGCGTCTCACTCTCGCCTACCATCGAATCCTCTTAGTCT
+
:;9;;@D@BCBAA@@AACCCCCCBD>CCC>BBBBBBAD@CCBBCCC?BB@B?BADCCCCC3B?BBBBBBCCCCC>AA@@@@?,@@>A?CCC<CDCACGCBCCA;;6;=AA?BBA:9:AABCDDICCCCCCCC?BBBB?A::9:;9A>B@B;<;<CCCCDDC?AAB@@@?BC@CBB4:::::,777588999.9A=@?>?BA?>>;>;>@AC<?<?@AAA?ACBA@AA;;9;@>6>00,0<=@BBBBBBAAAABAAAACEBC?CCC?BBBBB@CF@????BBAAA
@ATNG8:04263:05388
GATGTAGGCGAGAGTGAGACGCAGTACTATTCGTTTCGGAAGAGACAGGTACGTTAATAGTTAATAGCGTACTTCTTTTTCTTGCTTTCGTGGTATTCTTGCTAGTTACACTAGCCATCCTTACTGCGCTTCGATTGTGTGCGTACTGCTGCAATATTGTTAACGTGAGTCTTGTAAAACCTTCTTTTTACGTTTACTCTCGTGTTAAAAATCTGAATTCTTCTAGAGTTCCTGATCTTCTGGGTGCGCTACAGTCTCTCTACCATCGAATCCTCTTAGTCT
+
CCAAB@@=@BBBDD?@@@AA?ABCGCCCAA?BCFG>EC@D@C@@@CDD@CBA:97:;@CCDAG?ABCCBB@:97;BDDE5BB?ACEC>ABAA?@CC@A@=@@AAAA>AEBAAABC@BBB?B@BCBBBABB?CCCC@B??@A>A@@@CB????F<???=AD<@<@@?>>;;;<055<<>2?=B=?????/>>?>?7>:;;;;A@>>18888(8==?D<A:??<@?;::>=1817=<ABA69:AA:;;;::;???:;;>>>>EAA=?>>>B=A@==>=<A>;;:
@ATNG8:04263:05417
GATGGTAGCGCATATCAGCGCAGCCCAGAAGATCAGGAACTCTAGAAGAATTCAGATTTTTAACACGAGAGTAAACGTAAAAAGAAGGTTTTACAAGACTCACGTTAACAATATTGCAGCAGTACGCACACAATCGAAGCGCAGTAAGGATGGCTAGTGTAACTAGCAAGAATACCACGAAAGCAAGAAAAAGAAGTACGCTATTAACTATTAACGTACCTGTCTCTTCCGAAACGAATGAGTACTGCGTCTCACTCTCGCCTACCATCGAATCCTCTTAGTCT
+
BB@@=@959BCCBBBCCCCBBBBBD=BCC@CCFCBA?A?A@BCCCB@BC?A?ACCBBDDD3D@CBBBCCCCBBD;B@::;;;*;C@A5;;;&9BA;<:69BAA;;7;9?B=BBB799@AACCEEBBBBBCDC?BB::6;@BBCCCC@C@C;::;BBBCCCB@DBBBBC@BB?BBB?BBBBA9A:959BCDD3CD@C9::CC??@@BACCBB?B?BBCCD?CAB@@BB=@>@CC?CCC@AAABBBBBBAACCCCDCCBBBCD@CCCABCCAA?@B@????AB@@@
@ATNG8:04270:05387
GATGGTAGGACGAGCGTCTGAGAGGTACTCATTCGTTTCGGAAGAGACAGGTACGTTAATAGTTAATAGCGTACTTCTTTTTCTTGCTTTCGTGGTATTCTTGCTAGTTACACTAGCCATCCTTACTGCGCTTCGATTGTGTGCGTACTGCTGCAATATTGTTAACGTGAGTCTTGTAAAACCTTCTTTTTACGTTTACTCTCGTGTTAAAAATCTGAATTCTTCTAGAGTTCCTGATCTTCTGGTGAGATATGCATGATGCTACCATCGAATCCTCTTAGTCT
+
/::;=A@?@CBBCCCBBBBAABBC@BBC@@@B?BCCC>CB?B@BBCBBBC@CBCBB?BACCCC@C@CCCCAAABB@@BBBB2BB@CCCF>DCCC@CCB>BB=A@@DCCACCCCBBCD@BAA@D@DBBBCCDC@BCCC?CCCCCAABCCCCBBBBC?CBC@AA?@?BBCCCCCCC?A@@@@7@>B6;;BBB0BB@@A=AACCCCCBAAACCCC5CBBBG@B@BC@CCBBBBD?B?CCCCBB?BBC@CEDDCBBCCCCCCDBBAAAD?CBAAC?BB>?AA>BB???
@ATNG8:04270:05407
GATGGTAGTGTGTCTCTGAGAGTAGTACTCATTCGTTTCGGAAGAGACAGGTACGTTAATATGTTAATAGCGTAACTTCTTTTTTCTTTGCTTTCGTGGTATTCTTGCTAGTTACACTAGCCATCCTTACTGCGCTTCGATTGTGTGCGTACTGCTGCAATATTGTTAACGTGAGTCTTGTAAAAACCTTCTTTTTACGTTTACTCTCGTGTTAAAAATCTGAATTCTTCTAGAGTTCCTGATCTTCTGGAGATACACATGATACTCTACCATCGAATCCTCTTAGTCT
+
//7727//////9<<?==<?E;;999<<555:69334/5<9<;A>??<<<:==@>>:>866555.4.5554<<:5:>2555555#5<<2<655)55/::>0.*-6(--//9;555595555.555.4844555:994;:994:?<599@@@@AA<AACGABBB?BB?B=BA@?@?>=>:?:999:'::?:>====,:>?C>8?9;9==9:5949999(55555169??6;99///:6:6:<;<<??==C8A<696>==>C@>>BBAAA??;>@@>>;>?;>@B?BCCCC
@ATNG8:04270:05413
GATGGTAGAGAGAGCTCTCTCATCGTACTCATTCGTTTCGGAAGAGACAGGTACGTTAATAGTTAATAGCGTACTTCTTTTTCTTGCTTTCGTGGTATTCTTGCTAGTTACACTAGCCATCCTTACTGCGCTTCGATTGTGTGCGTACTGCTGCAATTATTGTTAACGTGAGTCTTGTAAAACCTTCTTTTTACGTTTACTCTCTTGTTAAAAATCTGAATTCTTCTAGAGTTCCTGATCTTCTGGGTCTACGCTCGTCGCGCTACCATCGAATCCTCTTAGTCT
+
:<89=;;@?DBBCBBCAA@GCCBBCA?@BB;<4;ABA=CD@C?BGGCDBB>B@A>?24.4;<>:C9<<ABBC==B8BB===+BB7BBBD>AAAB?@AA@CC<999@?@8>===?>>=<?>9495<<:8:;>==A@A@7;;??@@@@@@@@@8999)/)//)/71:9>>?AAA@@@<<779919;A<@?DFD/AA;;;1;;===<=59;<AAAA*8=;773<4<>7899...;.3.3999=?99776,6;A@>?@A;;;=>>=:;:>:8//6;---4;----9;;@
@ATNG8:04277:05376
GATGGTAGTATCTGCACACTCTGTCCAGAAGATCAGGAACTCTAGAAGAATTCAGATTTTTAACACGAGAGTAAACGTATAAAGAAGGTTTTACAAGACTCACGTTAACAATATTGCAGCAGTACGCACACAATCGAAGCGCAGTAAGGATGGCTAGTGTAACTAGCAAGAATACCACGAAAGCAAGAAAAAGAAGTACGCTATTAACTATTAACGTACCTGTCTCTTCCGAAACGAATGAGTACTGTATCTATGTGTGCGCTACCATCGAATCCTCTTAGTCT
+
7::;;??@BBBCAA@CBBBCBCCICACCCEICDCAA=@>AABBBEE@BC=@=@BBBBDCD3B????CCCCCCCD>??@A@?>8>@;>;@>@4ABB?CCCCCDEBB@B@CC?BBB=ABCBCCCCCCCCCCCCC?B@:96:A@@DBAA>B@BBB?BBCCCCCC?CCBBBB?>=;>BB?B@:9:,7778?AABB3BB@BAAABCBAA:=9=?==:><A@CCE@DBCBCBB@C@CCD<AAA=:::DBBBBBBAAABBBBBCBBEBBBBC?CBEAA>;:5;?@<@DCCB
@ATNG8:04278:05390
GATGGTAGCACGAGTCACTCATATCCAGAAGATCAGGAACTCTAGAAGAATTCAGATTTTTAACACGAGAGTAAACGTAAAAAGAAGGTTTTACAAGACTCACGTTAACAATATTGCAGCAGTACGCACACAATCGAAGCGCAGTAAGGATGGCTAGTGTAACTAGCAAGAATACCACGAAAGCAAGAAAAAAGAAGTACGCTATTAACTATTAACGTACCTGTCTCTTCCGAAACGAATGAGTACGTGTGCGACGTGTCTCCTACCATCGAATCCTCTTAGTCT
+
/8:=>BDCEEA@;666BCCBAAB;;65;?=:;99BB?C@CCCBDBB>;;6;6;<=<<==<+<9;;:<><;;;;>7>===>>>+@@<A:>>>2?>>AC:;:CB?;@:A>@B>@;;24>9455<==>666=<90+0;/0*/7777<47357;<@9@@@?::::49>A?@??CC@CA@7B=@>?:89798999::%:><?979BB?=<161257;;B<=>B@@<@??::9A<>9>>>8;::60//====>>>>@ABAB=@88899+//80578896==8555.65699
@ATNG8:04283:05380
GATGGTAGTGTCATATGAGAGTGTGTACTCATTCGTTTCGGAAGAGACAGGTACGTTAATAGTTAATAGCGTACTTCTTTTTCTTGCTTTCGTGGTATTCTTGCTAGTTACACTAGCCATCCTTACTGCGCTTCGATTGTGTGCGTACTGCTGCAATATTGTTAACGTGAGTCTTGTAAAACCTTCTTTTTACGTTTACTCTCGTGTTAAAAATCTGAATTCTTCTAGAGTTCCTGATCTTCTGGACAGAGTGTGCAGATACTACCATCGAATCCTCTTAGTCT
+
<@:B:BB<<=E?@@;<<<@?>>>696;555;:5455909;.405:9;;==:<<;::)0)///73<9>@@CCBCCA<;;;;;*4?8@ADG>EBBA?BDB?CE;=<ICLF@CCCCCCBC>BBC=A?ABDCAAAC?CBBB?CBBAABCBBBBCCHGCC@CCC@CC8;9;AAAAAA;;5:::9:*:<?299959'4;999,5499;@B@CC;?AAA1?BD@@=A=AD?BBBBB@@=@@BBBCDC>BBB@BDCCCFCEAAACBBAB@BBC?BA@<<8;C@CBB@CBABA
@ATNG8:04235:05425
GATGGTAGGCGAGAGTGAGACGCAGTACTCATTCGTTTCGGAAGAGACAGGTACGTTAATAGTTAATAGCGTACTTCTTTTTTCTTGCTTTCGTGGTATTCTTGCTAGTTACACTAGCCATCCTTACTGCGCTTCGATTGTGTGCGTACTGCTGCAATATTGTTAACGTGAGTCTTGTAAAACCTTCTTTTTACGTTTTACTCTCGTGTTAAAAATCTGAATTCTTCTAGAGTTCCTGATCTTCTGGGCTGCGCTGATATGCGCTACCATCGAATCCTCTTAGTCCT
+
8:;;=???<BBBCCCDCCCC;:;CCCBCCIBB?BBBB<BD@B@BB@@ABB@BCCBD?C?BBBC@C@CBBABB=>=7333333#3939883(3?AD?CCC?CC599?A@C?BBBBBCCA??;>=C<==ACA@>?<?A??<@@@@;::@@::<A>=>@<A@@;@@<@<>;;;A?>;;6:??AB2C;A966888(8<////'/56///66-/(//./$.8::;5A5>?5:@><=@@<@<;<///<133>@2;///77::=???>?>=7775///;;9==7:>=8::::5/
@ATNG8:04238:05427
GATGGTAGAGAGAGCTCTCTCATCGTACTCATTCGTTTCGGAAGAGACAGGTACGTTAATAGTTAATAGCGTACTTCTTTTTCTTGCTTTCGTGGTATTCTTGCTAGTTACACTAGCCATCCTTACTGCGCTTCGATTGTGTGCGTACTGCTGCAATATTGTTAACGTGAGTCTTGTAAAACCTTCTTTTTACGTTTACTCTCGTGTTAAAAATCTGAATTCTTCTAGAGTTCCTGATCTTCTGGGCAGACTCTCACACGCCTACCATCGAATCCTCTTAGTCT
+
;;:<;?@?DDBCCCC;;:BAA@CCLCCCCE;;=;CBJ>CC@C@DCCBBCC@CCCCC?B?BBBB?C?BBCBBBBBB@CCBCB2AA?BBBB=ABBB=AAA=@A<?9:7=?077?@BBBC@AA=;?=BBB?===@=B@@@;@?@@@@?:;:AAA:::?;:;:9>>8=8=??>>>CA@;>>BBB6A<?;??DDD/@@67718>?@ACB@>>;>@??/@>>>B=@=@B<AAAA;;;<?<?@@ABB<:8:@8>9::;;>AAA>>?AA:??B<@>>>>;>@<@@?=DAA>?
@ATNG8:04239:05437
GATGGTAGTATCTGCACACTCTGTCCAGAAGATCAGGAACTCTAGAAGAATTCAGATTTTTAACATCGAGAGTAAACGTAAAAAGAAGGTTTTACAAGACTCACGTTAACAATATTGCAGCAGTACGCACACAATCGAAGCGCAGTAAGGATGGCTAGTGTAACAGCAAGAATACCACGAAAAGCAAAGAAAAAAGAAGTACGCTATTAACTATTAACGTACCTGTCTCTTCCGAAACGAATGAGTACATAGATATACGTATAGCTACCATCGAATCCTCTTAGTCT
+
4<<=<AAC@@><55555;;=>?>9:99A@6;;995=5;5;=99>>?=?@?A=>?733333$328743<:999333(333::::'33-3,333&39;,3333396//(/06636787==;;@?>CCCCCC999C@CBBB@CCCCBBBB?C@CBB>AAACBDBC@CC@@@?AC=??>:>>8999*9877(7<8889%33.38888=<B>=?>??@@@C?CAAAB>AABB?@??C@CCA=CCD?ABBBBBBAA@BBBBAABCCDDC??@AC>CCCCC?DC@>?:<@?888
@ATNG8:04242:05467
GATGGTAGTATCTGCACACTCTGTCCAGAAGATCAGGAACTCTAGAAGAATTCAGATTTTTAACACGAGAGTAAACGTAAAAAGAAGGTTTTACAAGACTCACGTTAACAATATTGCAGCAGTACGCACACAATCGAAGCGCAGTAAGGATGGCTAGTGTAACTAGCAAGAATACCACGAAAAGCAAGAAAAGAAGTACGCTATTAACTATTAACGTACCTGTCTCTTCCGAAACGAATGAGTACACACTCTCATATGACACTACCATCGAATCCTCTTTAGTCT
+
A;@@;<;@9>:<554>556<<<;6626<<966:BBB?B?BBDBBBB?BB@E?BBBABABB2B@BBADBBBB999299;:BBB1BD;@2::9&9@A@CCCECBB;;5;=?@=@BB?DBCCDCCCFCCBBCCA@=@CBB?BBBBCBBB?B@CCB@BBBBCCCC?@?BBCCABB?99930.....*...)-.--&-639;<<:9988,2+2666495:>BBB@CBB?<<?-000??9?@@=?A@BBBBB999B@@@AAAAB??>BBBB=@CBBB@>>8;789)9<<89
@ATNG8:04243:05425
GATGGTAGCACACGAGATCTCATCGTACTCATTCGTTTCGGAAGAGACAGGTACGTTAATAGTTAATAGCGTACTTCTTTTTCTTGCTTTCGTGGTATTCTTGCTAGTTACACTAGCCATCCTTACTGCGCTTCGATTGTGTGCGTACTGCTGCAATATTGTTAACGTGAGTCTTGTAAAACCTTCTTTTTACGTTTACTCTCGTGTTAAAAATCTGAATTCTTCTAGAGTTCCTGATCTTCTGGCGCTCTGTCACGTCTGCTACCATCGAATCCTCTTAGTCT
+
@88:<?DCCCCCCDCCBBBDJCCCCCBCBDBB@BDDD>DC@CACC:;;CC@BBCCC@C@CBBC@C@BCCBBBBCC799737'3;7ACBC>CCCC?AAB@BC>???CBA?BBBBCBBB=A@C>B?BBABA==><AA7738>==>>>@AAAA@;;;>>;;;=??;@<?@A@A@AAA;ABADD;H;>:88777(8<///)//7///;98=<@>@>*::===;A;@@;@B?????=B;??BBBB:>=@=>>=AA>>=AAAA@::;@@@A7::=<=<@@<@AA=A@@@@
@ATNG8:04248:05425
GATGGTAGCACGACACGACGATGTGTACTCATTCGTTTCGGAAGAGACAGGTACGTTAATAGTTAATAGCGTACTTCTTTTTCTTGCTTTCGTGGTATTCTTGCTAGTTACACTAGCCATCCTTACTGCGCTTCGATTGTGTGCGTACTGCTGCAATATTGTTAACGTGAGTCTTGTAAAACCTTCTTTTTACGTTTACTCTCGTGTTAAAAATCTGAATTCTTCTAGAGTTCCTGATCTTCTGGGTCTCTCTCTCACGCACTACCATCGAATCCTCTTAGTCT
+
@?CC@CCCDFC966CCCD@969BDBBC@BB9989BBB>CC@CABBBCCCC?CBBBC@D?BBBC?C?CCCCBBCBB?AAAAA2?B?CBBB=BBBC=ABC@BC=???DBB?AACCAAAA;@@B>B>@@@@AA<<8>DDD<<<<>>>>?AAAA??@>A=>=<=AC=A:AAAA>>>@@=A>>>>5><@:;;998):=878)8::888A?@@<A@@@/@@??B=D;??<@A@@=>=<A;?>AAAD8==AB:A@=>=AACC=AAAAA=@@A;>>>??;?A=>@>9>?<<<
@ATNG8:04248:05462
GATGGTAGTGTCATATGAGAGTGTGTACTCATTCGTTTCGGAAGAGACAGGTACGTTAATAGTTAATAGCGTAACTTCTTTTTCTTGCTTTCGTGGTATTCTCGCTAGTTACACTAGCCATCCTTACTGCGCTTCGATTGTGTGCGTACTGCTGCAATATTGTTAACGTGAGTCTTGTAAAACCTTCTTTTACGTTTACTCTCGTGTTAAAATCTGAATTCTTCTAGAGTTCCTGATCTTCTGGTAGAGCGTGCATATATCTACCATCGAATCCTCTTAGTCT
+
79::6;;;666><@<<<:566;;;<<;;;6657<899099398<<<<<=<7;;;//)/49;<=:>:665<:95.5949====*54.4999095558==DAFFBABBB;;6;BBCCCEC9::B>B?CCBBBD00*0000)/:779665;;956665=5;;?;@@:>:??====;;?=?@@@@0<8<299<<0<?@?@9A>@9999944.444&5////)/)//)/67///<7<7//6>@>:?=<:>===?=666<555695;;@@=BBBAA<@??A<?;>>99:
@ATNG8:04250:05428
GATGGTAGAGTACAGTGTAGTAGACCAGAAGATCAGGAACTCTAGAAGAATTCAGATTTTTAACACGAGAGTAAACGTAAAAAGAAGGTTTTACAAGACTCACGTTAACAATATTGCAGCAGTACGCACACAATCGAAGCGCAGTAAGGATGGCTAGTGTAACTAGCAAGAATACCACGAAAGCAAGAAAAAGAAGTACGCTATTAACTATTAACGTACCTGTCTCTTCCGAAACGAAATGAGTACTATAGACTATCTGAGACTACCATCGAATCCTCTAAGTCT
+
58::6=<9555445555;;<>BC;;7;;<59BBB;;9;=@@BABAD@CC?B?BBBBBBBB3C@AAA:99AD@@@:@?A@@@@0:?=B.;;;-;?A=AAECCCA:;593=@=BBB?CGBACCCCCCCCEEDBB@B;<;=@@AABB@?;<9=00-0AA>@ACC@AAABBBACC?CCE=@@:::,7<<9=?@@@2AB@BCBBBB@@F;?;>@BB;>;>>@@@?BBCCEFE?A=A@?9>999-9>>>ADB99:9977;;;=<;8:445;=7=<::=6/-)--.-(-888
@ATNG8:04251:05460
GATGGTAGGTGCACATGAGTGTATCCAGAAGATCAGGAACTCTAGAAGAATTTCAGATTTTTAACACGAGAGTAAACGTGAAAAGAAGGTTTTACAAGACTCACGTTAACAATATTGCAGCAGTACGCACACAATCGAAGCGCAGTAAGGATGGCTAGTGTAACTAGCAAGAATACCACGAAAGCAAGAAAAAGAAGTACGCTATTAACTATTAACGTACCTGTCTCTTCCGAAACGAATGAGTACCTCTCAGACGCTCGTCCTACCATCGAATCCTCTTAGTCT
+
99:;<??F@C@@@B@;;CBA;<;;>9;;;:=?;;:=9>49999599399299,9??CCCCA+?7;@@@@;;9BCD?CBC@CCB4>=29.555&59<:===B>C@@@6:6:@=@>@=@@AA@CEBA@CCCCDCC@CCBB?CBBAAC:87;?D@@>ABBCCBBB?BBBBBB@BB?BCC<>>CCA8>=<888898(8@?C:9:BBBCB7;7;@??:>:>?ECC?BBAA@BB<@>@CC>DCB@CDECCAA>???A@@@???@=?::5::A?A999@9>><=;<;@??AA
@ATNG8:04255:05461
GATGGTAGTGTGTCTCTGAGACGTAGTACTCATTCGTTTCGGAAGAGACAGGTACGTTTAATAGTTAATAGCGTAACTTCTTTTTCTTTGCTTTCGTTGTATTCTTGCTAGTTACACTAGCCATCCTTACTGCGCTTCGATTGTGTGCGTACTGCTGCAATATTGTTAACGTGAGTCTTGTAAAACCTTCTTTTTACGTTTACTCTCGTGTTAAAAATCTGAATTCTTCTAGAGTTCCTGATCTTCTGGTATGACTATTGTACATCGAATCCTCTTAGTCT
+
;;;<=AA?@@?A?BA@;=9A0//<77//5;;5;4:?@@:@A?B?BB::9BBACCC;;;0;5;A@@4;6:@@==00)/@:=>:<:(///)4::=6=BC466BB>@B9::BBBB?BBDDBBCB=AAA=@;ABAABCAB=BCAA<@A@AABBBCBBAABABB?@@@>AC?C<@@B@@@BAA>@;;;;.9=?;@@BBB0ABABB;@@@@@A;;9:2:9:9(:==??=B=BB?A@@;;9D<A<BADBCB?BBD@DCCBB;;;A?BCCCCCCGC@DD@CCC?DB<;;
@ATNG8:04258:05435
GATGGTAGCTCTGTCTGACTCTCGTACTCATTCGTTTCGGAAGAGACAGGTACGTTAATAGTTAATAGCGTACTTCTTTTTCTTGCTTTCGTGGTATTCTTGCTAGTTACACTAGCCATCCTTACTGCGCTTCGATTGTGTGCGTACTGCTGCAATATTGTTAACGTGAGTCTTGTAAAACCTTCTTTTTACGTTTTACTCTCGTGTTAAAAATCTGAATTCTTCTAGAGTTCCTGATCTTCTGGTGTCGTCTATCATGTACTACCATCGAATCCTCTTAGTCT
+
<<<=?BCCCCBBBBCCECCCCCCGCDBBBAA=BA@A<BB?B@@@@CBBB@DBBBC?B?BBBB?D?BBCBBDC>C??@???.8B7BBCC>BAAB?BBB?BB<>>?AAA=BABBCCBB>BBB>>:>>:::@@C<>@AA7<;9999:@?AAAAAAAA<@@@;?>5:5;=<=?@?@@;===??5?=B;=:::9*9<----)--7---27-/)/=;=)98>>A9@:==<@AAAA@@<@<??>>>A7;;@=?>>>AA???@===@@@@BAA<AAA==699066616;<??
@ATNG8:04262:05430
GATGGTAGCCGCACACATAGATACAGTACTCATTCGTTTCGGAGAGACAGGTACGTTAATAGTTAATAGCGTACTTCTTTTTCTTGCTTTCGTGGTATTCTTGCTAGTTACACTAGCCATCCTTACTGCGCTTCGATTGTGTGCGTACTGCTGCAATATTGTTAACGTGAGTCTTGTAAACCTTCTTTTTACGTTTTACTCTCGTGTTAAAAATCTGAATTCTTCTAGAGTTCCTGATCTTCTGGTAGAGCGTGCATATATCTACCATCGAATCCTCTTAGTCT
+
//::599//)4:7////::55666;;;>=<<==46/;:177,//7;;/55.55559.5.5<<;8>9665@;5554744444$44.4444)4;;;0555.596;;===>:>?>@A<6929=@9=2555555597<555495//////7///994443944.44.47:;;====<:49444)5.5.55<<<$455555&5599566<<<.5555$5556>9>76646?>=<99496///::;6<CB?@ACBA@9959;99;====4/*-----38838;>6:::99
@ATNG8:04265:05459
GATAGGCGACATACATACGCGCCAGAAGATCAGAACTCTAGAAGAATTCAGATTTTTTAACACGAGAGTAAACGTAAAAAGAAGGTTTTACAAGACTCACGTTAACAATATTGCAGCAGTACGCACACAATCGAAGCGCAGTAAGGATGGCTAGTGTAACTAGCAAGAATACCACGAAGCAAGAAAAAGAAGTACGCTATTAACTATTAACGTACCTGTCTCTTCCGAAACGAATGAGTACTGCGTCTCACTCTCGCCTACCATCGAATCCTCTTAGTCT
+
@:::@<?;66??@BCBB:;;@@=@9:255/////6:779544344.43434555555#55<>>C?>B=BCH?B9;;HFE3CC@CAEFF:CCCABBBBDA@@@>A>AA?B@@>@CCCCBBBCCBBCCACA>B;:;4:AA@@@BB?CFCCB@DECCBBCC@BA@@@@=::6:@@<@=9837;;;@BBBB3AB?AABBAAAAA=A>AA@@;?9;=@AB>B@AA@BB>BACCC=;;;=A???CBCCBBBDDCBBBBCBCCE?@@@8::@@E@CC?ABC?BCCBA
@ATNG8:04268:05430
GATGGTAGCACGACACGACGATGTGTACTCATTCGTTTCGGAAGAGACAGGTACGTTAATAGTTAATAGCGTACTTCTTTTTCTTGCTTTCGTGGTATTCTTGCTAGTTACACTAGCCATCCTTACTGCGCTTCGATTGTGTGCGTACTGCTGCAATATTGTTAACGTGAGTCTTGTAAAACCTTCTTTTTACGTTTACTCTCGTGTTAAAAATCTGAATTCTTCTAGAGTTCCTGATCTTCTGGTAGAGCGGTGCATATATCTACCATCGAATCCTCTTAGTCT
+
CCBB?BBBBCC?AACBBBB;69BBBBBCB@::9:CCC?CJ@C@ECCCDCC?BBBBB?C?@@AC@C=@@CCCCCCB?BBBBB3AA?@@@B=BBAB@BBB?BC>==>DAA?BBBBCBAC>AAA>A;@@@@>>>?;@A==:=>>>><<<CD>>??@>B;<><<@A9><@>>>A@@@?<ACCCA5A=B;<<<<<+;<9;;0666///;;<@<@BBC/A???A=C<>><>?>>>>>=C;>>@@@A7<;A<@@B>>>C<===@BA@@@@@@@<@FB<<9<A=>=:=AAAA?
@ATNG8:04280:05424
GATGGTAGGACGAGCGTCTGAGAGGTACTCATTCTGTTTCGGAAGAGACAGGTACGTTAATAGTTAATAGCTGTTACTTCTTTTTTCTTGCTTTCGTGGTATTTCTTGCCTAGTTACACTAGCCATCCTTACTGCGCTTCGATTGTGTGCGTACTGCTGCAATATTGTTAACGTGAGTCTTGTAAAACCTTCTTTTTACGTTTTACTCTCGTGTTAAAAATCTGAATTCTTCTAGAGTTCCTGATCTTCTGGTGAGATATGCATGATGCTACCATCGAATCCTCTTAGTCT
+
/44<.44:.4449988:555<>>>;>><55//)////;3<<694;666<>;7755,,(,(,,,8(/)54477//)/6;6;???;;&7:7;=::4:988-33//(/9)//0666:6:;7///;;588=8>4<<<<>=@?@BC;@<ABBA@BBBBAA@@?>::299924;8<5:<?@666>>666@@@2?:@;>>>>>(;;5555&555555555549999(9;5566;9==:=@;;554.4.44:9995:45.55555<:;5////////;55.555<>9>>9<::49>?99
@ATNG8:04283:05435
GATGGTAGCGAGCGAGTGTGTATACCAGAAGATCAGGAACTCTAGAAGAATTCAGATTTTTAACACGAGAGTAAACGTAAAAAGAAGGTTTTACAAGACTCACGTTAATAATATTGCAGCAGTACGCACACAATCGAAGCGCAGTAAGGATGGCTAGTGTAACTAGCAAGAATACCACGAAAGCAAGAAAAAGAAGTACGCTATTTAACTATTAACGTACCTGCCTCTTCCGAAACGAATGAGTACAGAGAGTACGATATGTCTACCATCGAATCCTCTTAGTCT
+
@@<=:==BBCBBBBBCBCBCCCCAA?CHF@CBBB9;;;?BBCCCCC?CA=??B?C:9999*;>BECBCGEDCBB=BB@@@AA1@B?C;@@@8@CC@CAABB@C994;?AA?BCC@CBCCABABCCCCCCCBC@CDCC?CBCCCBBA<@=BAA>BEECCBBB?CCCBBB?AA?ABB>@@>==5??=<@AAAA3AB?B?>>A??877+88<==A494:BCBB@BCBADDDAC@BBB=A@?=@CAAABBBBAAACCBDAAACBABABBC?BBBBB?BB@CBB=@BAAA
@ATNG8:04237:05499
GATGGTAGGACGAGCGTCTGAGAGGTACTCATTCGTTTCGGAAGAGACAGGTACGTTAATAGTTAATAGCGTACTTCTTTTTCTTGCTTTCGTGGTATTCTTGCTAGTTACACTAGCCATCCTTACTGCGCTTCGATTGTGTGCGTACTGCTGCAATATTGTTAACGTGAGTCTTGTAAAACCTTCTTTTTACGTTTACTCTCGTGTTAAAAATCTGAATTCTTCTAGAGTTCCTGATCTTCTGGCGCGTATGTATGTCGCCTACCATCGAATCCTCTTAGTCT
+
/8:;@A@?@CC9;;@A@BBCCCBB@BBBBB@@?ACCD>CC896;AA@;;09@@@00+04>=<@;A?BBICCCCCA=;::::*;C?CBCD>AABB>BBB>BC=AABCCF@CCCDDCCC@CCC@C?CCCCC@@D@CCBC?BBCCECCAAADDCCBBB?CCC?CC?C?BBABBCCCC?A;;;:7;>B>;;;;;*;AABB>BFBBCIHBABACCCC5BBBCC@C@CD@CCDCC@?>@ABBCCCB?BBB@DCCCCCAA@A@@BBCC@CDE@CBABB>AC@@@??BBB??
@ATNG8:04238:05517
GATGGTAGTGTCATATGAGAGTGTGTACTCATTCGTTTCGGAAGAGACAGGTACGTTAATAGTTAATAGCGTACTTCTTTTTCTTGCTTTCGTGGTATTCTTGCTAGTTACACTAGCCATCCTTACTGCGCTTCGATTGTGTGCGTACTGCTGCAATATTGTTAACGTGAGTCTTGTAAAACCTTCTTTTTACGTTTACTCTCGTGTTAAAAATCTGAATTCTTCTAGAGTTCCTGATCTTCTGGAGATATCATCAGCGAGCTACCATCGAATCCTCTTAGTCT
+
8:><>BBCBBCBB;9;AABBCCDCCCCBCBCB@DABB=BC>B?BBBBBCC@CCDCD@C@BBBC@CACCCAABCCB<@A@@?,?B=@@BC=AA@@=BBE?AA7;<ABCC@DB;;9BBC?AAF@IACBBCCCBC?CAAA?@CCCCCCBCBCCBBBBB?AA@=@C=A?BBABBBBBA=A;;;;.;5;5;;;;;*;@@??8>@@@@@FBBB=ABAB0@CBBB?B>BC?BBAAACL@DADBBC;;6;@@<@CB;;<ECEMFCBABCIICC@CEDBB?A@>ABAAEDDEC
@ATNG8:04240:05510
GATGGTAGATATATGCACTCTCTACCAGAAGATCAGGAAACTCTAAGAAGAAATTTCAAGATTTTTTAACACGAGAGTAAACGTAAAAAGAAGGTTTTACAAGATCACGTTAACAATATTGCAGCAGTACGCACACAATCGAAGCGCAGTAAGGATGGCTAGTGTAACTAGCAAGAATACCACGAAAGCAAGAAAAAAGAAGTTACGCTATTAACTATTAACGTACCTGTCTCTTCCGAAACGAATGAGTACACACTCTCATATGACACTACCATCGAATCCTCTTAGTCT
+
4;;<7=54444:::955555555994;;;49;5549.44)44444.445999(//(//)///6666#/(////////88;5;<<<<<<)557<8===2>>?:===<<>65.549:4;:@7;??==>=<;;?9955994954:.4596>>>>:C:>99299949:=<8>;;;==8;;8A?;633333(3771333333#3;633/7:88;/0*/3966505468=00*0;0/4559>:>>>7=::4999443;888===<===775>543988-3339939=6333,33333
@ATNG8:04244:05510
GATGGTAGGACGAGCGTCTGAGAGGTACTCATTCGTTTCGGAAGAGACAGGTACGTTAATAGTTAATAGCGTACTTCTTTTTCTTGCTTTCGTGGTATTCTTGCTAGTTACACTAGCCATCCTTACTGCGCTTCGATTGTGTGCGTACTGCTGCAATATTGTTAACGTGAGTCTTGTAAAACCTTCTTTTTACGTTTACTCTCGTGTTAAAAATCTGAATTCTTCTAGAGTTCCTGATCTTCTGGTGTCGTCTATCATGTACTACCATCGAATCCTCTTAGTCT
+
/::;@?AC@CC:99BBBBBCCCCC?CCCCC@@=AAAA>BC@C?BBBDCCB@BBBCD@C@CDDC>@>ACCCCCCDC?;;;;;*9A>BBCH?CCDDACBB=CC9;;AEDCABCFCCCCC@BBC@C@CCBBECCC?BBEE?CCCCDCCCBCCCCBBBC@CCC@BB?B?A@ADCDDBB@BBDDF;F@D@BCFCC3CCBBB>BCCBCCCBBB<@A@@0@CCCD@C@CF?BCCCCBB?A@CECCCC?BBD?BBCCCB99;CCCCBCDDCCC?BBCCB@BB@CCC@CCBBB
@ATNG8:04246:05507
GATGGTAGGCGAGAGTGAGACGCAGTACTCATTCGTTTCGGAAGAGACAGGTACGTTAATAGTTAATAGCGTACTTCTTTTTCTTGCTTTCGTGGTATTCTTGCTAGTTACACTAGCCATCCTTACTGCGCTTCGATTGTGTGCGTACTGCTGCAATATTGTTAACGTGAGTCTTGTAAAACCTTCTTTTTACGTTTACTCTCGTGTTAAAAATCTGAATTCTTCTAGAGTTCCTGATCTTCTGGGTCTACGCTCGTCGCGCTACCATCGAATCCTCTTAGTCT
+
44:;8=?@;@;9;6?BCCDBBACBCCBA@B:;9;BED=CC?@>@@@C@@@?BBBBA@B@BBCC@B>AABCGBA@@;::999'9898733,3<<B>BBB?CB=??AAAB?BBCAAADF>??A;>:?>>::;=>;>@<=7;:@@A@@@@>>>@@?>>5:;<7==8=;?@ABB?===6::?@@5@;?;>>@??/>>=>>3;;B>>>>>>>;>@?>/=988<<A;??<>>??DDD<A:>>AAA@<@@@@9;;;=BB?>>;;;>>@;;;F<>>?AA=@@;?;=7>>///
@ATNG8:04252:05505
GATGGTAGCATCATGCATATCTCACCAGAAGATCAGGAACTCTAGAAGAATTCAGATTTTTAACACGAGAGTAAACGTAAAAAGAAGGTTTTACAAGACTCACGTTAACAATATTGCAGCAGTACGCACACAATCGAAGCGCAGTAAGGATGGCTAGTGTAACTAGCAAGAATACCACGAAAGCAAGAAAAAGAAGTACGCTATTAACTATTAACGTACCTGTCTCTTCCGAAACGAATGAGTACTGCGTCTCACTCTCGCCTACCATCGAATCCTCTTAGTCT
+
AA@=?BABBBDCCCCBBCBDDDDCC?CDD?DCBB@@?@@CCCBBBC?AA?C?AABBBBCB3B?BAC@ABCCBAA<@AABBCC5BC?B6;;;.;AB?BBBBCCCDD?B?BC?BBD?BBCCCCCCBBBEECCCC@DCBB@BBBBBBA@<A?BAA?BCCCCCBC?CDDABB?BB?BBB>??BBB=A??;>CCCC3CC?C>>>BBBBB?B?BBAA:>:=@CCC@CBBACBA=@=@?@:AAA?BBCDCBBBBBBCBBBBCBCBABC@CCC?CAABC?BB?ABB@CB???
@ATNG8:04252:05518
GATGGTAGAGTACAGTGTAGTAGACCAGAAGATCAGGAACTCTAGAAGAATTCAGATTTTTAACACGAGAGTAAACGTAAAAAGAAGGTTTTACAAGACTCACGTTAACAATATTGCAGCAGTACGCACACAATCGAAGCGCAGTAAGGATGGCTAGTGTAACTAGCAAGAATACCACGAAAGCAAGAAAAAAGAAGTTACGCTTTTAACTATTAACGTACCTGATCTCTTCCGAAACGAATGAGTACTACTCTCAGAGACACACTACCATCGAATCCTCTTAGTCT
+
:>C?@CCBBBC@?ADAAABBBCC<;49@=75;5>99.920//////)/-(-3///::99;)7)/7933333789/99<<<<<)9939.555&5:@7<=>@<@A;;8;@DC@CBB>@@BA;;:BCCAAABBBB>BCA@=ADAAABBB?B@B;;:;DCDCCCC?;::?AC>AA>AA>8<<778*38<9000000%0=:00*0=>9:9:2:<AC>?<;==///859///9///6@9=>>7555362526688699999<@BBBBC@??CBA=A@@@@=A=8=?>7=9857
@ATNG8:04255:05511
GATGGTAGCATCATGCATATCTCACCAGAAGATCAGGAACTCTAGAAGAATTCAGATTTTTAACACGAGAGTAAACGTAAAAAGAAGGTTTTACAAGACTCACGTTAACAATATTGCAGCAGTACGCACACAATCGAAGCGCAGTAAGGATGGCTAGTGTAACTAGCAAGAATACCACGAAAGCAAGAAAAAGAAGTACGCTATTAACTATTAACGTACCTGTCTCTTCCGAAACGAATGAGTACGATGAGAGAGCTCTCTCTAATCGAATCCTCTTAGTCT
+
@::=:=<BAA@???;;<<?>:;6@?<?>C@BA<?;;7;:=955::><??497;?585??>+=7<==::8?;877.8355>><)66268<>?2@==?B@@@CCDCC>B?;;5;:9.5<@=>666?>@CCA@::29>9929999B@??;<:>00,0<<@==?@?B@@?AA=?@?9::=???AA;?99398??A177>BBBBBBB@A>A?>>>?;>:==@A@>AAAAA;;5:;@@C<@@A=@@ABAA@B????>@?@787C@@>>>@:<<7:.55;75648///5
@ATNG8:04261:05518
GATGGTAGGAGACACGTCGCACACGTACTCATTCGTTTCGGAAGAGACAGGTACGTTAATAGTTAATAGCGTACTTCTTTTTCTTGCTTTCGTGGTATTCTTGCTAGTTACACTAGCCATCCTTACTGCGCTTCGATTGTGTGCGTACTGCTGCAATATTGTTAACGTGAGTCTTGTAAAACCTTCTTTTTACGTTTACTCTCGTGTTAAAAATCTGAATTCTTCTAGAGTTCCTGATCTTCTGGGCTGCGCTGATATGCGCTACCATCGAATCCTCTTAGTCT
+
9;;;;???@BBB@@ABBBCCBCDCDBBBDCBB>BBBB>CCACABBBCCCC?BBBBB?B>@@BB?B@BBCBBCCCC?BBBBB3BA9>:::,3?=A=BBB?AC?>>?ABB>BBBBBBAA?BBD>A??A===AAA;>>>@;AA@>>?A>>>??D?@@A=;;;=>>:><;;;A???BB:>==BB5C9=9=ADDD/@@@??8=>B>>=AA==:=???/?>>>C=A<AA:??AA@@@=A<B>>>;;777@@6@///:::<>>>>==>>>??====@@<@@=A;;7;@>>=
@ATNG8:04266:05517
GATGGTAGTGTCAGTGCGCGTCGTCCAGAATATCAGGAACTCTAGAAGAATTCAGATTTTTAACACGAGAGTAAACGTAAAAAGAAGGTTTTACAAGACTCACGTTAACAATATTGCAGCAGTACGCACACAATCGAAGCGCAGTAAGGATGGCTAGTGTAACTAGCAAGAATACCACGAAAGCAAGAAAAAGAAGTACGCTATTAACTATTAACGTACCTGTCTCTTCCGAAACGAATGAGTACACACTCTCATATGACACTCCATCGAATCCTCTTAGTCT
+
@;<>@C@ACCBBBBCCBBBBBA<;;@BBB@BCCC:::;<@@@AABGAEC?C?BA@@@@@@.@=@@A??=>>999+9?;;;;;';?;;2555&555.5@<@<ACBB=B?BB?BBB@CBAAB@AABCBCCCDCA?@@00,0:000CBB>@<@00-0==<??=C@BBABBB?BC>AAB?B@@@B8???:?AAAA2AB?::9BBAA==9=;A;;;:=9=>BBB@BAAAABB?B?CED=@?@=?ACCBBAABCBBBABADCBCBBBBBB?BFBBB?BA=AAB?A@@@@
@ATNG8:04268:05513
GATGGTAGTGTGTCTCTGAGAGTAGTACTCATTCGTTTCGGAAGAGACAGGTACGTTAATAGTTAATAGCGTACTTCTTTTTCTTGCTTTCGTGGTATTCTTGCTAGTTACACTAGCCATCCTTACTGCGCTTCGATTGTGTGCGTACTGCTGCAATATTGTTAACGTGAGTCTTGTAAAACCTTCTTTTTACGTTTACTCTCGTGTTAAAAATCTGAATTCTTCTAGAGTTCCTGATCTTCTGGGTGTATCAGCGAGTATCTACCATCGAATCCTCTTAGTCT
+
;<<=@BBCBBBCBCBBBCECCCBBBCCCDDBB?ACBC<CC?C@CCBBBCC?BBBBB?E?CECD?B?BDDDCCCCC@CDDDD2CB=B@DD>CBBC@CBB>@B8;:ACFF@CCGCCCCC@BBB@C@CEBBCDBB=ABAA<AACCECBBCCDDCCBBA@CCC@CC@C@BBBCCCCDC=@;;;;.;=A?BBBBB2BBBBB=A@CCCCCAAA4;;;;*;BBCDAC@BC@CDDCCBB@B@BBBCDD@BBCC>CBCCCCCCCCCBBBIEDBB?BCCBB@CC@AAA@CB???
@ATNG8:04275:05489
GATGGTAGCAGACGTGACAGAGCGCCAGAAGATCAGGAACTCTAGAAGAATTCAGATTTTTAACACGAGAGTAAACGTAAAAAGAAAGGTTTTACAAGACTCACGTTAACAATATTGCAGCAGTACGCACACAATCGAAGCGCAGTAAGGATGGCTAGTGTAACTAGCAAGAATACCACGAAAGCAAGAAAAAGAAGTACGCTATTAACTATTAACGTACCTGTCTCTTCCGAAACGAATGAGTACGATGAGAGAGCTCTCTCTACCATCGAATCCTCTTAGTCT
+
BAAB?CBCEBCCCB=BB==>=A?CC?CBB>BA@@@C694:A@???C?AA=?<?@@==@==,=:??@AA?@>CCF=@ABBDCC,9;:)43===4@A=8==>;;9:9925.49.45=7<<;;<==BDDGCCDCAA?@BAA=A@BCC;;:?B?A;;7;BBAC@@@@CBBAAB=AA>::9=ABBAA9?77/8<<<<,7>087;??@BBB?B@AA=<7=9;8;;B@@@@ABBA=?=89833;;=998@?BBBCBBBBBDCCC>>?@@<;?:8<?==>:8816<<:>:9:<
@ATNG8:04278:05508
GATGGTAGTATATCGCGTCGCTATCCAGAAGATCAGGAACTCTAGAAGAATTCAGATTTTTAACACGAGAGTAAACGTAAAAAGAAGGTTTTACAAGACTCACGTTAACAATATTGCAGCAGTACGCACACAATCGAAGCGCAGTAAGGATGGCTAGTGTAACTAGCAAGAATACCACGAAAGCAAGAAAAAGAAGTACGCTATTAACTATTAACGTACCTGTCTCTTCCGAAACGAATGAGTACTACTCTCAGAGACACACTACCATCGAATCCTCTTAGTCT
+
7:::;@@ABB@CCBCBCCDCFCCCC@CCC@CBBCAA?AGCCCCECB@CC@C@BBBBBCDC5C?BBCCCCBCBBB<A@AAAAA2BB?A<@@@9ABB@CAABFCBBB>B?BB?CCB?A@BBCDCCCFCCCCCBA<AC@@<BBBCBDAA>B?A@@=ABBCBCDD?@AAABB?CC@BBB>@@@AA8@@@<@@@@@2@A?BAAABCCBB5848><<1818AAAB?BBBBCCC?A?AAA<ABB@BDCCBCCBABBACCCCAAABBBBBBCC???ADC=AA<====>BBBB
@ATNG8:04278:05513
GATGGTAGACACGTGTGCTCTCTCGTACTCATTCGTTTCGGAAGAGACAGGTACGTTAATTGTTAATAGCGTACTTCTTTTTCTTGCTTTCGTGGTATTCTTGCTAGTTACACTAGCCATCTTACTGCGCTTCGATTGTGTGCGTACTGCTGCAATATTGTTAACGTGAGTCTTGTAAAACCTTCTTTTTACGTTTACTCTCGTGTTAAAAATCTGAATTCTTCTAGAGTTCCTGATCTTCTGGGTGTATCAGCAGTATCTACCATCGAATCCTCTTAGTCT
+
@@@>?BBBBCCCCCCAAACCGGCCCBCBCCCC@CBBB>BE@C?BBCCCCC?BBBCD@C=@?@B?B@CCCABCCFC?@@@A@2@B?ABBB>BBBC@BBA>@C499AAAC?BBBDCCBB?B??>;AAAA=>=@<@@@B<???===@>>>@@@>>>A<@@?=@@;@;@@ABB@@@@<?====/=4:488888(9@888*8:<888>>>>18898(5>BBD=D<>?;?AAA===<@<@@BBAA<@???9??@DDAAAA@>>>>@A>=:=???A:>>:>?@<@@>>>
@ATNG8:04283:05472
GATGGTAGTGTCAGTGCGCGTCGTCCAGAAGATCAGGAACTCTAGAAGAATTCAGATTTTTAACACGAGAGTAAACGTAAAAAGAAGGTTTTACAAGACTCACGTTAACAATATTGCAGCAGTACGCACACAATCGAAGCGCAGTAAGGATGGCTAGTGTAACTAGCAAGAATACCACGAAAGCTAGAAAAAGAAGTACGCTATTAACTATTAACGTACCTGTCTCTTCCGAAACGAATGAGTACGAGAGAGCACACGTGTCTACCATCGAATCCTCTTAGTCT
+
44:=8=ACCBBBCBBBDCC;;;CFD@CCC@CCCCCC@B@BBCCCCC@BB?B?CCDAA@@@2@?BFCBBBBBCBC>BBBBGEG5EC@A5;;;.;@@?CABBBCCDD@B?BB?BCC@CBCCCCCCBBBCCBCCC?CBBB?CCBBB@BB@C@B::7;AABCBBD@CCCBBB?BB>999999CCD<AABAAACCC3@?<?BCBABBBB@B?BBBA=A?AABAB?BCBBBBB@B@BBB<AAA>???BBBBBBBBBBBBBBBBAAABBBBB@B=>=?<@@<;;:;>>==>
@ATNG8:04283:05475
GATGGTAGCGAGCGAGTGTGTATACCAGAAGATCAGGAACTCTATAAGAATTCAGATTTTTAACACGAGAGTAAACGTAAAATGAAGGTTTTACAAGACTCACGTTAACAATATTGCAGCAGTACGCACACAATCGAAGCGCAGTAAGGATGGCTAGTGTAACTAGCAAGAATACCACGGAAGCAAGAAAAAGAAGTACGCTATTAACTATTAACGTACCTGTCTCTTCCGAAACGAATGAGTACAGAGAGTACGATATGTCTACCATCGAATCCTCTTAGTCT
+
?<BC>?;CCBB<;<===CCCDBBCD@CCCAAAABBB=A@C;<9AAC<A<>A=@A@9::;;*95@B>CB?>>><<4<<::::.9:;4:6:==1=>>:>>??=;;::7;7<>@AAA@CC@@?BBDDDCBBBE<;:;BCCACDDBBBBB>B?D;;9;@@@BCBC@CCBDBC?BB>AA@===>8<8???=AABBB3AB?B@@@BBA@@:@8::;;(/)/5=00*9;9@@;@;?;@DD;B;;6;@@@@@CDCAA;:;DCA@A:::?AB??>@BBBB?BB?AAA>BB999
@ATNG8:04237:05538
GATGGTAGTGTGTCTCTGAGAGTAGTACTCATTCGTTTCGGAAGAGACAGGTACGTTTAATAGTTAATAGCGTACTTCTTTTTCTTTGCTTTCGTGGTATTCTTGCTAGTTACACTAGCCATCCTTACTGCGCTTCGATTGTGTGCGTACTGCTGCAATATTGTTAACGTGAGTCTTGTAAAACCTTCTTTTTACGTTTACTCTCGTGTTAAAAATCTGAATTCTTCTAGAGTTCCTGGATCTTCTGGACAGAGTGTGCAGATACTACCATCGAATCCTCTTAGTCT
+
44::5::<<<9@99555::555599::<77/0)/9992:<7<9<=BCCCF>@@@;;:)9=@>AE@C?CCCCC<;9B;>==99(555)5>>>4;;;94955.55.59A@@EACFCCCCBC@AAA@BAECCCAAAB?BBBC@CDC;;;BBC@AABBBA@=B;;7;G>A=BB;;;CCFE?B;;;;.;5;4:;;;;*;;;BB9B;00==00/-06666'5///<8838<4/0//--9093//)/;7728;;6;?@>?AA=@CACC@@@;:;D@DBDBA>AB?A@@=@BBBA
@ATNG8:04237:05547
GATGGTAGAGAGACTGTAGCGCACCCAGTAGATCAGGAACTCTAGAAGAATTCAGATTTTTAACACGAGAGTAAACGTAAAAAGAAGGTTTTACAAGACTCACGTTAACAATATTGCAGCAGTACGCACACAATCGAAGCGCAGTAAGGATGGCTAGTGTAACTAGCAAGAATACCACGAAAGCAAGAAAAAAGAAGTACGCTATTAACTATTAACGTACCTGTCTCTTCCGAAACGATGAGTACTGCGTCTCACTCTCGCCTACCATCGAATCCTCTTAGTCT
+
////)/89:;?DDC>BCCCCCCCCC>CCCCCDC@996;=@A@@@AA?AC?C@DCA99999$9=ABBABAAA987+8=:;;;;$4;8<.555&5998?A<BCCDBC@C@BD@CCE?AABBBAAACCFDBBB@@?@BCC?@@CDDDAA@C@B@?>@BBCCCCC?CCCAAA>@@<:::<@@@@@,99<9=>>>@@(@@:=879=;=9948;<>>@=D=AABBB@DBB@@@D@C?@AA9A000@@@BCCCBAACDBBBABCBBBB@BCC@BBBBC@BB@EBB?BCBBB
@ATNG8:04237:05556
GATGGTAGCTATACGTATATCTATGTACTCATTCGTTTCGGAAGAGACAGGTACGTTAATAGTTAATAGCGTACTTCTTTTTCTTGCTTTCGTGGTATTCTTGCTAGTTACACTAGCCATCCTTACTGCGCTTCGATTGTGTGCGTACTGCTGCAATATTGTTAACGTGAGTCTTGTAAAACCTTCTTTTTACGTTTACTCTCGTGTTAAAAATCTGAATTCTTCTAGAGTTCCTGATCTTCTGTTATGACTAGTGTACTACTACCATCGAATCCTCTTAGTCT
+
A@BBACCCAABCCCCCCBCCCECCCCAAACCC@CCCC>CC@C@CCCCBBB?CCCCC?C=AACC?C?CCCCCCCBB?@@@@@2?C?B@AB=BCCD?ABC@BB788@BBB?BBBBBBBB>BBB>B>BC?B>>>A:@AA@9>>A>>===>AA@@>>>@:>@@;@A<A<AA?AAA@??:??@DD5B<A<@@@@@/@A>==5<<<678A>===ABAB/B>>>A=D=AA;@@@@@@@<?<?@AA>>;>@AB<@@@?@@@@??>>>??@@@@:>>>@A;>>:==>9>C888
@ATNG8:04238:05545
GATGGTAGGTGCACATGAGTGTATCCAGAAGATCAGGAACTCTAGAAGAATTCAGATTTTTAACACGAGAGTAAACGTAAAAAGAATGGTTTTACAAGACTCACGTTAACAATATTGCAGCAGTACGCACACAATCGAAGCGCAGTAAGGATGGCTAGTGTAACTAGCAAGAATACCACGAAAGCAAGAAAAAGAAGTTACGCTATTAACTATTAACGATACCTGTCTCTTCCGAAAACGATGAGTACTGGCGTCTCACTCTCGCCTACCATCGAATCCTCTTAGTCT
+
:<=>;C>C@BBBEBBCCCCCCCCCC?ABC?BBB?@@<?<@@BBABB>BB>A>AAA<;<<;*;;A@@AA@BBBBB<A><>>>>,>>-//8===/=?=:@@6;;></0+/6:94:/404;9<AAAA@A;;:CBBBABBBD?@@?BB@AA=B;@;;8;BBBDHCC?;;;BAA=AB?BBF::0@@@7@00+0;;;;,9;6<;8=@@@ABB@D@B@?;;>9=;8877-5525522+242222&2222262..5--(---;<A;?@??BBB?BCC@CCCCC@BC?AAD?BB;<<
@ATNG8:04240:05559
GATGGTAGTGTGTCTCTGAGAGTAGTACTCATTCGTTTCGGAAGAGACAGGTACGTTAATAGTTAATAGCGTACTTCTTTTTCTTGCTTTCGTGGTATTCTTGCTAGTTACACTAGCCATCCTTACTGCGCTTCGATTGTGTGCGTACTGCTGCAATATTGTTAACGTGAGTCTTGTAAAACCTTCTTTTTACGTTTACTCTCGTGTTAAAAATCTGAATTCTTCTAGAGTTCCTGATCTTCTGGAGATACACATGATACTCTACCATCGAATCCTCTTAGTCT
+
@@AC?BACC@@@ABABBCCCCCCFCCCCCDBB?BCCD>CD?B?AABCBCB@CCCCC>B?BEBB@B@CCCDDDCCC@CBBBB5CC@CCCC@CCCGBCCCADC?BBBCDGAEDCCCBBB@BBC?@?ABCCB@AA<@@@B=AAACCBCBCCCCBBBBB?BAA=AB=A>BCBBBCECE@CBBAA9A?B>;;;;;*;AABF=BACBCCDDCC?BBBB2BCCGCADAFF?CBBBCCC@C@BBDB@@<A@A=ACFCCCCCECCD@A@CCBBB?BACDB?AA?ABB<?AC@@
@ATNG8:04244:05550
GATGGTAGAGAGAGCTCTCTCATCGTACTCATTCGTTTCGGAAGAGACAGGTACGTTAATAGTTAATAGCGTACTTCTTTTTCTTGCTTTCGTGGTATTCTTGCTAGTTACACTAGCCATCCTTACTGCGCTTCGATTGTGTGCGTACTGCTGCAATATTGTTAACGTGAGTCTTGTAAAACCTTCTTTTTACGTTTACTCTCGTGTTAAAAATCTGAATTCTTCTAGAGTTCCTGATCTTCTGGTATACACACTCGCTCGCTACCATCGAATCCTCTTAGTCT
+
?4457;:?DEBBCEC666<=<<>>>;;<@>CC?CHJL>CB@B?AABBBCBABDEDD9A9A==<9=9;;;==<=;;8;:?==+884888818:::8B@?:==8==899=7=888B@A@?BA=:><???AAA@@<@@>><>???>>>BB???>>88848787;;>D;@?BB>>?>B=B????3=8=:;;:::.;?BBH:>>>=====>>;;@@@,9///5.54==9>:88>>>9>;>=<;8979//+/;76;::=<>C>=>;:::<<6;<<<:7?@<@@B>;;;@=
@ATNG8:04250:05521
GATGGTAGCGCGACGAGCGTAGACCCAGAAGATCAGGAACTCTAGAAGAATTCAGATTTTTAACACGAGAGTAAACGTAAAAAGAAGGTTTTACAAGACTCACGTTAACAATATTGCAGCAGTACGCACACAATCGAAGCGCAGTAAGGATGGCTAGTGTAACTAGCAAGAATACCACGAAAGCAAGAAAAAGAAGTACGCTATTAACTATTAACGTACCTGTCTCTTCCGAAACGAATGAGTACTATGTAGAGCTCTATACTACCATCGAATCCTCTTAGTCT
+
BBBD@CBCAA@BCBBBBECCCFDCC=BBB@BBCC@@=@>BBFDCCC?CB>A>@DD?@AAA2A?BBBBBABA???8?=BBCCC5BB>A?@@=2@@@?BBBBBBCCC?C@DF@A@A@CBBCBBBCCDECCDCCC@BCCC@B:::DD??<@?A<<7<BABBDCC?AACCCC@??>?AA>B@CDD>A>>;?A@AA2AB?BBBBBCA??7:6;>>A8=:=>BBB?CCA@?CC>A=@CC>BCB?BBBBBBBA@AAAAABAA;A?==:::>?;?>=6716:5;BB=BB?;;
@ATNG8:04253:05534
GATGGTAGCGCATATCAGCGCAGCCCAGAAGATCAGGAACTCTAGAAGAATTCAGATTTTTAACACGAGAGTAAACGTAAAAAGAAGGTTTTACAAGACTCACGTTAACAATATTGCAGCAGTACGCACACAATCGAAGCGCAGTAAGGATGGCTAGTGTAACTAGCAAGAATACCACGAAAGCAAGAAAAAGAAGTACGCTATTAACTATTAACGTACCTGTCTCTTCCGAAACGAATGAGTACTATGTAGAGCTCTATACCTAATCGAATCCTCTTAGTCT
+
CCCB?BCCGBBBA@;;;>?@;;;BA:A@A=AAABBB7;7;AAABBB?CC?@>@BBBBCCC5C@BBCDCBCCBBB9AA;;;;;.;C>B6;;:6;BB?CCCGDCC;::;?BB@CCC@BBCCCCCBBCCCBBCCC@CCEC@BBBDCBBB@C@CAA?ACBBBCCB@CBCBBA?BB@CCC=??DCC=B??<>AAAB3BB@BBBACCCCC=B>AAAC?C?AAECDABBA@@AA<?<@AA;BBC?CCCBACA::9?>><<787=;9933.3;6::::69905555;9622
@ATNG8:04253:05561
GATGGTAGCTCACGTACGTCACACGTACTCATTCGTTTCGGAAGAGACAGGTACGTTAATAGTTAATAGCGTACTTCTTTTTCTTGCTTTCGTGGTATTCTTGCTAGTTACACTAGCCATCCTTACTGCGCTTCGATTGTGTGCGTACTGCTGCAATATTGTTAACGTGAGTCTTGTAAAACCTTCTTTTTACGTTTACTCTCGTGTTAAAAATCTGAATTCTTCTAGAGTTCCTGATCTTCTGGATAGCGACGCGATATACTACCATCGAATCCTCTTAGTCT
+
;;;<75=>596AB@DC:6;BAABBBBCD@ABB>B<;;0;A;@=AAACBBB@BB@AA?B?BBCC>@?@CDDBB????AABBB3BB?BBBD<AACC?CAB?BB799?CBA?ABBBCBCB<AAB>B>CB?B@?>>;@?<<8>A?AA;;<@>?>>>>>A;;=:;@@:@:?>=AAAA>>:@>>>>5=:=9::999)8=;;;1<::889A>>><>@@A/A>>>>;>=BB=AAAB@@@<@<??AAAB6:8?=@@>>@>?>?@???AAAAAAA<@@@>><>@<@AA<AA<<9
@ATNG8:04257:05564
GATGGTAGTGATACAGATCAGACACCAGAAGACAGGAACTCTAGAAGAATTCAGATTTTTAACACGAGAGTAAACGTAAAAAGAAGGTTTTACAAGACTCACGTTAACAATATTGCAGCAGTACGCACACAATCGAAGCGCAGTAAAGGATGGCTAGTGTAACTAGCAAGAATACCACGAAAGCAAGAAAAAGAAGTACGCTATTAACTATTAACGTACCTGTCTCTTCCGAAACGAATGAGTAACTATGTAGAGCTCTATACTAATCGAATCCTCTTAGTCT
+
BA@A?A@CCBBBBDDCCABBGCCCB?B@@<A@@@B?C?@@BB@>@=;;4;:?A999999$82;;8>;;B=BCC;@9::999$73,31778.89><@???CB==><?<?B=@?@:==AA>>=>>??BB??>D:>=@B:=>=AAA87718:=AC@AABBB>@A<AAAAAA>AB?ACC?BBBAA8:88168878'85+2<<=ACA=>:><@AAA<A=:;778;??@A>=><@<@AA:;???@==@00,0@@;=AACD???BBBBA@BB:==@@<@@;9::8<>===
@ATNG8:04260:05544
GATGGTAGTGTGTCTCTGAGAGTAGTACTCATTCGTTTCGGAAGAGACAGGTACGTTAATAGTTAATAGCGTACTTCTTTTTCTTTGCTTTCGTGGTATTCTTGCTAGTTACACTAGCCATCCTTACTGCGCTTCGATTGTGTGCGTACTGCTGCAATATTGTTAACGTGAGTCTTGTAAAACCTTCTTTTTACGTTTACTCTCGTGTTAAAATCTGAATTCTTCTAGAGTTCCTGATCTTCTGGTATGACTAGTGTACTACTACCATCGAATCCTCTTAGTCT
+
:<;:;<5:55>=B=@@EFC;<<BAA@BBAB@@=ACCC:AA6;6;@@@BBA9<<<00+/499<<8<?=>CCA;:6E?>?99=,595)59990;<:;7;>C?CC@BCCCCD@ABACCA;;5;:@;@;AB:9:CCD@CBBA=B>000000009????99295:8==;>9<<<>>@999;?==>=4>;@<@BBBB1;9@BB8A;;:>=9955.555&5////)/27;47795544.4.4;<5555::<7<<>;<<>CCCCB999BCA@@<@>>00+0<800.)..:00
@ATNG8:04261:05542
GATGGTAGGCGAGAGTGAGACGCAGTACTCATTCGTTTCGGAAGAGACAGGTACGTTAATAGTTAATAGCGTACTTCTTTTTCTTGCTTTCGTGGTATTCTTGCTAGTTACACTAGCCATCCTTACTGCGCTTCGATTGTGTGCGTACTGCTGCAATATTGTTAACGTGAGTCTTGTAAAACCTTCTTTTTACGTTTACTCTCGTGTTAAAAATCTGAATTCTTCTAGAGTTCCTGATCTTCTGGGCTGCGCTGATATGCGCTACCATCGAATCCTCTTAGTCT
+
888:@CCD@BBBCCCCDDDCBBCBCCCDFCCCACCCC>CGAJ@BBBBDCC@CBAA@@B@BACC@C?BACCBB?A??@@@AC2AA@AAAD>BCAC?BBB?B@<><>AAB?ACCFCB@@?BB?9><=><@@==<<AA?>7==??@>>>@>>>?>=<<8:99===:=<@AB@@@>>>7;;???3?;?;>>==>/>@@AC:B?>;;;?>>?:>?==/?:;;?=A=BB<B?=====8=;?AA>>=<===@6=///>=;;@?????@===?=?BAAA:??=?=<9<?::;
@ATNG8:04267:05523
GATGGTAGCACACGAGATCTCATCGTACTCATTCGTTTCGGAAGAGACAGGTACGTTAATAGTTAATAGCGTACTTCTTTTTCTTGCTTTCGTGGTATTCTTGCTAGTTACACTAGCCATCCTTACTGCGCTTCGATTGTGTGCGTACTGCTGCAATATTGTTAACGTGAGTCTTGTAAAACCTTCTTTTTACGTTTACTCTCGTGTTAAAAATCTGAATTCTTCTAGAGTTCCTGATCTTCTGGTATACACACTCGCTCGCTACCATCGAATCCTCTTAGTCT
+
@?A?@CBACCCCBBBCDCCCCBBCBBCCCCBB?BCCC>CCBDACCCCCBB?BDBBB@C?BBCC?C?BCCCCCECB?@????1?B=ABBB>BCBB?BCC>BB<>>@CBB?BBBBBBBC>CAA?B?BBABBB@?:@@@@<@@AA>>=@@@DAA????<=>==@@;@;@@@@@ADAA;A====3=<A<@@AAA/AB=>>1::;678A@@@;ABBB/D???B<A<>>;>@@@AAA=C8<<@@@A8>>A<@@?==??AADAA=;=AAA@>:>?>@@;>>9>AA;>>>>>
@ATNG8:04267:05536
GATGGTAGGCGAGAGTGGACGCAGTACTCATTCGTTTCGGAAGAGACAGGTACGTTAATAGTTAATAGCGTACTTCTTTTTCTTGCTTTCGTGGTATTCTTGCTAGTTACACTAGCCATCCTTACTGCGCTTCGATTGTGTGCGTACTGCTGCAATATTGTTAACGTGAGTCTTATAAAACCTTCTTTTTACGTTTACTCTCGTGTTAAAAATCTGAATTCTTCTAGAGTTCCTGATCTTCTGGTGAGATATGCATGAGCTACCATGAATCCCTCTTAGTCT
+
<<<=?BCD@CBBBBBBCAC@@CCBBBABA;;6<BCC=CD?A?@BBBAAAACDBBB=@<ABBB>A?AAAAHDCAA>AABBB2A?<@77719CBB@BBB?AB>>>>@@@=ABBBBBBB?BCB?B@?>>>A>>>=AA==:=>>>@@@;;;===;:;=::9:7//+/6;;>A;;;@B<@@AAA6=6:6/////(//<<@2:766@?@@=<8<=<=*:9::<6<99:49===77;;C;AA<<=@8<;</769///6/--5,,,--867,22661699/669366333
@ATNG8:04272:05566
GATGTGATACAGATCAGACACCAGAAGATCAGGAACTCTAGAAGAATTCAGATTTTTAACACGAGAGTAAACGTAAAAAGAAGGTTTTACAAGACTCACGTTAACAATATTGCAGCAGTACGCACACAATCGAAGCGCAGTAAGGATGGCTAGTGTAACTAGCAAGAATACCACGAAAGCAAGAAAAAAGAAGTACGCTATTAACTATTAACGTACCTGTCTCTTCCGAAACGAATGAGTACGAGAGTCAGAGCAGAGCTACATCGAATCCTCTTAGTCT
+
<<<>BBA@@@BCHIHC@AABB?BBC?@@CBA@=A=CAAABBCACB@DADBB@@A@@,@>@@?BAAB@?==6=;;9444$4;6;3:::.9;;5;;695><66159=;8=?>;>@AAAAABBCBBCICCC@CCCC?@ABBBDDD?C@B@@=@BABAA@@<@@ABDC?CC?AAB?A@@A@;<>>9989999%9>;7:7>@@BCB@B?B@B>9?<??CBB?;;;BBAA@D?@@C<A::6:??@@AAAABAAAABBBBBBBBCCCCCBAAA@=AA;>>@<@CCCC
@ATNG8:04276:05563
GATGGTAGTGTCAGTGCGCGTCGTCCAGAAGATCAGGAACTCTAGAAGAATTCAGATTTTTAACACGAGAGTAAACGTAAAAAGAAGGTTTTACAAGACTCACGTTAACAATATTGCAGCAGTACGCACACAATCGAAGCGCAGTAAGGATGGCTAGTGTAACTAGCAAGAATACCACGAAAGCAAGAAAAAAGAAGTACGCTATTAACTATTAACGTACCTGTCTCTTCCGAAACGAATGAGTACATAGATATACGTATAGCTACCATCGAATCCTCTTAGTCT
+
/7::288=;:94499;<<==>;B?;6;9=9>9;:99.5.55?===?9;;7;788873777$7289AAA<B><AA9;744444$4:5:5;;;0;==1666559=::69<@@;@A@;??@?AC@@@@999BBDC@CCCE>A999@@?@=@?A;;7;@@@AAA@=@@@@AA?CB@BCB?BBBBD:>>B?BDDDFF)CB@9:79B@A?@6968;=>9@<;:@BB@AAAAAAA?A=AAA;@@@=@?>??????FBBBCBBBA====<?@;;7;A=>>6//,/7:5:>555
@ATNG8:04277:05545
GATGGTAGAGAGAGCTCTCTCATCGTACTCATTCGTTTCGGAAGAGACAGGTACGTTAATAGTTAATAGCGTACTTCTTTTTCTTGCTTTCGTGGTATTCTTGCTAGTTACACTAGCCATCCTTACTGCGCTTCGATTGTGTGCGTACTGCTGCAATATTGTTAACGTGAGTCTTGTAAAACCTTCTTTTTACGTTTACTCTCGTGTTAAAAATCTGAATTCTTCTAGAGTTCCTGATCTTCTGGCGCTCTGTCACGTCTGCTACCATCGCAATTGCCTAGTCT
+
BAAB@CCABCCCCDB;;:CBBBCBBBABBBAA=AAAA<BD@C@CCCC@@@=@C@@@@CACCCC?C?AAACBBBBA=@????.<A8?>AA=ABBC?CCD@CB799ACAA?BCBCBBBB?BCD;><>A687>>>=ABBB:??AA>>>?@AAAA@@@@<;;;<BC=C;?>@@ABAAA:>8888)84:5;?AAB/A???A:===888AA@@;?DEE/A;;;@<@<@B=AAAA???=B=AAB:991///+//:>>=:<///9;>==<;;;6;87666/6/99=@@BCBB
@ATNG8:04280:05538
GATGGTAGTCTCAGATAGTCTATAGTACTCATCTGTTTCGGAAGAGACAGGTACGTTAATAGTTAATAGCTGTACTTCTTTTTCTTGTCTTTCGTGGTATTCTTGCTAGTTACACTTAGCCATCCTTACTGCGCTTCGATTGTGTGCGTACTGCTGCAATATTGTTAACGTGAGTCTTGTAAAACCTTCTTTTTACGTTTAACTCTCGTGTTAAAAATCTGAATTCTTCTAGAGTTCCTGATCTTCTGGACAGAGTGTGCAGATACTACCATCGAATCCTCTTAGTCT
+
8::;9>>9;;;65=;;;<<<999555557:///9:::19<0505:<9::;4:555<8=6:8882=9?=>;887733.3;===+886:888:3333;.336067(-----6498///(/8839:<9>;@:96>>>>;>D>?<CCCAAABCCB;;;@AAA<A<;5:A4:2:>99788885:;;<<2;8;844444$4<:::(4.47799///0)////$/<:::7<7;;5;<;@@;>6=;:99BBC?CBA>ABD@;:0>=00//;77666675555549;.54439;;=<
@ATNG8:04280:05564
GATGGTAGGAGACACGTCGCACACGTACTCATTCGTTTCGGAAGAGACAGGTACGTTAATAGTTAATAGCGTACTTCTTTTTCTTGCTTTCGTGGTATTCTTGCTAGTTACACTAGCCATCCTTACTGCGCTTCGATTGTGTGCGTACTGCTGCAATATTGTTAACGTGAGTCTTGTAAAACCTTCTTTTTACGTTTACTCTCGTGTTAAAAATCTGAATTCTTCTAGAGTTCCTGATCTTCTGGCGCTCTGTCACTGTCTGCTACCATCGAATTCCTCTTAGTCT
+
@@;:75;@7?AAAABBBBABB@;;<<<<==;;7@CCC7967;7;<<@<@A=@BB:9./)/99:5;+/////3==;433333$374::;<145<<8AAA?BB>AABBC@0///0/67>;=7757677;::9<<6;:796<=AA@@?A@@@<;;>??;988=<=8=8;::AA<==?8:7777,7176>?@@@.;;<<A95557;;8:7;49999'5577:5:2:89?A>@>8:28;A<;<@?7;:93:9:<@A=::;-----/5555:15//..(.(/4:55.3333.
@ATNG8:04281:05556
GATGGTAGAGAGACTGTAGCGCACCCTGAAGATCAGGAACTCTAGAAGAATTCAGATTTTTAACACGAGAGTAAACGTAAAAAGAAGGTTTTACAAGACTCACGTTAACAATATTGCAGCAGTACGCACACAATCGAAGCGCAGTAAGGATGGCTAGTGTAACTAGCAAGAATACCACGAAAGCAAGAAAAAGAAGTACGCTATTAACTATTAACGTACCTGTCTCTTCCGAAACGAATGAGTACCTCTCAGACGCTCGTCCTACCATCGAATCCTCTTAGTCT
+
CCCC?CBCCCCCBCCCCCCBCBBBD>DBB=BCCCAA?B>@@CACBD?BB?B????BBBBB3B?BCCABBBB>>>8>>>@@@A,AA=A=AAA;ACDDDBBBDDDCC?B@BB@BDC@DDDABBCCCDCCCCDBB?CCBB@BBABBBBC?C@C@@>ADCCCCCB?BBBAAA@BB?BBB>ABCCC=BAA>ABDDC/DC@C???CCCDA:>:>@@@<@<@?BBC@BBBBBCC>A?ABD>BBB>AABCCCC?AAAAAAACCCC>>>A7::A;@@@AA=A?;=8868@9::
@ATNG8:04237:05574
GATGGTAGTATAGAGCTCTACATAGTACTCATTCGTTTCGGAAGAGACAGGTACGTTAATAGTTAATAGCGTACTTCTTTTTCTTGCTTTCGTGGTATTCTTGCTAGTTACACTAGCCATCCTTACTGCGCTTCGATTGTGTGCGTACTGCTGCAATATTGTTAACGTGAGTCTTGTAAAACCTTCTTTTTACGTTTACTCTCGTGTTAAAAATCTGAATTCTTCTAGAGTTCCTGATCTTCTGGGCAGACTCTCACACGCCTACCATCGAATCCTCTTAGTCT
+
A<@=?CBABBB996=><BBCCGCCCCBBBD@@>@DDC>CC?C@@@@CBBB?@ACAA?B@CCCC?B?CBBCCAA@@;?????.?@?BBDC=@AAD@BBB?BB=A=>?AA=AAAAB>@A;@>@=D=>>>::::@<@CAA;???BA@@???@>><===69::;::7;=AA@@@@@@B:==ACC5B:>8;;EEG/>??FE578?===A>>>1////(////=9=7??;??>>===;?:>>BCAA:=<=<5<<===>=@@@@@@@;6;;;6:///717:6:?A=BA???
@ATNG8:04240:05616
GATGGTAGATATATGCACGCTCTACCAGAAGATCAGGAACTCTAGAAGAATTCAGATTTTTAACACGAGAGTAAACGTAAAAAGAAGGTTTTACAAGACTCACGTTAACAATATTGCAGCAGTACGCACACAATCGAAGCGCAGTAAGGATGGCCAGTGTAACTAGCAAGAATACCACGAAAGCAAGAAAAAGAAGTACGCTATTAACTATTAACGTACCTGTCTCTTCCGAAACGAATGAGTACATAGATATACGTATAGCTACCATCGAATCCTCTTAGTCT
+
BDDD?CCCCCCBCBC>D??CBBBBB?@ACA@B@B;;4;;??>AAAA?AE@D@CBA@@@@@.@3@=;9:7@?>@@:99;CCCB3;<7:8>>>4@AA>A;::BCBBB?B?BA=B;:4;AAABBBBCKBCBICCB?BA@@<AAAABCBB?C@CBD@DACCBCBB@CCCCCB?BB?ABB@GEBAA;@==9::999(:@?@AABCDBBB<><?DDD7<7;=A@@=@BAA@AA7;6;BC;@@A?@@@CCCCCBCCGBBABBBBABCBA>=B=AAAAB;::56//(/=669
@ATNG8:04242:05604
GATGGTAGTGTGTCTCTGAGAGTAGTACTCATTCGTTTCGGAAGAGACAGGTACGTTAATAGTTAATAGCGTACTTCTTTTTCTTGCTTTCATGGTATTCTTGCTAGTTACACTAGCCATCCTTACTGCGCTTCGATTGTGTGCGTACTGCTGCAATATTGTTAACGTGAGTCTTGTAAAACCTTCTTTTTACGTTTACTCTCGTGTTAAAAATCTGAATTCTTCTAGAGTTCCTGATCTTCTGGATAGCGACGCGATATACTACCATCGATTCCTCTTAGTCT
+
:::<=@@AB@@@@@@BBBBGGCCBCCBA@B;;6;::?:?@<@<@@@@ABB?BCBB@=A>ABCG@C@BBBBCBA<A@CCBBB1>A9=:;;0;BCC@CBB@BD=@ABAAC?B@CDCBBDAFHC@CACCDCCCBB@CCCD@CCCCCCCCDCC;;;BBB>@@D@DD@C@CB@;;;BBB>@@@BB9B>B>BBBBB*;;;::.99B@AAA<::9?===,==>??:?:@>=@@?:;9@<@?DBBAAA@ABC@AABAABBCAC;;;B@@@@@A;>?A999<>9>>@;@?@@@
@ATNG8:04243:05587
GATGGTAGTCTCAGATAGTCTATAGTACTCATTCGTTTCGTAAGAGACAGGTACGTTAATAGTTAATAGCGTACTTCTTTTTCTTGCTTTCGTGGTATTCTTGCTAGTTACACTAGCCATCCTTACTGCGCTTCGATTGTGTGCGTACTGCTGCAATATTGTTAACGTGAGTCTTGTAAAACCTTCTTTTTACGTTTACTCTCGTGTTAAAAATCTGAATTCTTCTAGAGTTCCTGATCTTCTGGACGACGCGCACTGACACTACCATCGAATCCTCTTAGTCT
+
/777+//8?@AC>@D;;<<<;;;;;;6669;:3::==9;9669<<>><AA?B@@;9.439;99.5.5999;;:<?055=;;'44.4444)4;5516>?:>@9<AAA<C?AACCCBBB699?0949CCBCBBB@EEBB?BAAABBBCC@B@CCB<<5;;;49:2:2:AB9:9CCC@BBB@C9B?B:>==??*:9@>@6@99966;999.5555$55559497;;5;@@@@<A8@=A=>C=B@@AA>B@:9:9:9@A=>;>A699@@1966=@:??;6667<>>00
@ATNG8:04248:05570
GATGGTAGCAGACGTGACAGAGCGCCAGAAGATCAGGAACTCTAGAAGAATTCAGATTTTTAACACGAGAGTAAACGTAAAAGAAGGTTTTACAAGACTCACGTTAACAATATTGCAGCAGTACGCACACAATCGAAGCGCAGTAAGGATGGCTAGTGTAACTAGCAAGAATACCACGAAAGCAAGAAAAAGAAGTACGCTATTAACTATTAACGTACCTGTCTCTTCCGAAACGAATGAGTACGATGAGAGAGCTCTCTCTACCATCGAATCCTCTTAGTCT
+
BAAB@BBCCGBCCB9:6@B=ACDCCACCC@BB;;;@=@=BBAAAAC@CC@C@AA995;;;)=4;>787BCCBBA9??;;<<.9@<B29:9&9<<;@<AACHCDC@C@BC=BBB@BBCCCDBCCCCCBCBBEABCCE@BCCBBBAA?B@@@@?BBCBCADC?BBCB??=@B?AAB=AAAAA;A@@=ABBCB3BC?B:::CBB??4938:9:3:;??BBB@JCBAAAC=?;@@?6?AB=AABCBBBCBAAACBBBCC???A?;:?=:>:;;E=@A<@@@<@CBA?
@ATNG8:04248:05573
GATGGTAGGCGACATACATACGCGCCAGAAGATCAGGAACTCTAGAAGAATTCAGATTTTTAACACGAGAGTAAACGTAAAAAGAAGGTTTTACAAGACTCACGTTAACAATATTGCAGCAGTACGCACACAATCGAAGCGCAGTAAGGATGGCTAGTGTAACTAGCAAGAATACCACGAAAGCAAGAAAAAGAAGTACGCTATTAACTATTAACGTACCTGTCTCTTCCGAAACGAATGAGTACAGAGAGTACGATATGTCTACCATCGAATCCTCTTAGTCT
+
A@A>@BBB?BBBBDDDFDDBBABCC?CDD?FAAA;;9;>BBBBCBCABB@B@CCECCCCC5C@CCCCCCCCCCF9C@99999*:C@I4;;;6<BC?BBBBBBCCB@D@DD?CCC?BBCBBBCCCDDBBBBDD@CC@@?ACCCCCCB?B@CA@>@DDDCCCC@CCCCCC<??>BBB?BBBA@<BBB?BDDCC/CC=AA@@ACCDD5859ACC>A=ABCCC@BBBBBCC>B?ACC>CCC?A@ABCBCA?@ABDCDA@A@BBBB@?@C?BBABB@BB@@==:;>>??
@ATNG8:04249:05585
GATGGTAGGCGACATACATACGCGCCAGAAGATCAGGAACTCTAGAAGAATTCAGATTTTTAACACGAGAGTAAACGTAAAAAGAAGGTTTTACAAGACTCACGTTAACAATATTGCAGCAGTACGCACACAATCGAAGCGCAGTAAGGATGGCTTGTGTAACTAGCAAGAATACCACGAAAGCAAGAAAAAGAAGTACGCTATTAACTATTAACGTACCTGTCTCTTCCGTAACGAATGAGTACTATGTAGAGCTCTATACTACCATCGAATCCTCTTAGTCT
+
:<>??BCD@C9<<DDCCCDDBBABB?BDC@CCCCCC@C@BBBCCBB@BB@B?AAA@@@??,@=BBCBBBCCCCC>BB@>@@@0@A?BACCD;CCC@BCCCCCCCC?C?BB?BBD?AABBBABBCCCBB@@DDADDAA>BCCCCBBB@D@EBB?BC@DCCBD@CDCAAB?CC@ABB=AACBB<A==877777.8??@B?ABBBBB;=;>ADC?B?BBCBB?ABBCBCB@C@BBB@BCC@CCABACCBBBCBAAABBBBBBBBCCCC?CAAAA?AA>AAB@BC>>?
@ATNG8:04252:05576
GATGGTAGTGTGTCTCTGGAGTAGTACTCATTCGTTTCGGAAGAGACAGGTACGTTAATAGTTAATAGCGTACTTCTTTTTCTTGCTTTCGTGGTATTCTTGCTAGTTACACTAGCCATCCTTACTGCGCTTCGATTGTGTGCGTACTGCTGCAATATTGTTAACGTGAGTCTTGTAAAACCTTCTTTTTACGTTTACTCTCGTGTTAAAAATCTGAATTCTTCTAGAGTTCCTGATCTTCTGGGATGTGTGCGCAGTGCCTACCATCGAATCCTCTTAGTCT
+
:;;<@?=>BB@@@BBBDF>BBCCBBCFFCBB=A;::5;B?B?BBDDCCCACCDCC@C@CCCC@C@CCCBCBCCB?BBABA2@@?ADCD?CAAAABBB>BD9<;ABCEEGIDBBBCE?B;;8;>CCBBBCBC@CDCC?CCCCECCCDBABBBBBC@C@@>AB?B?BBBBABBBB?BBCCD;C?B?A@@@A,@BABB:;;CCCCCCCB@CFFD3BBBCDBDBCC@CCCCCCD@C@BBBBCC?CDFF=EAAADCCBBBBBBBE@CCD@BBC;;8;A?@;;8:BB::
@ATNG8:04252:05601
GATGGTAGCGCATATCAGCGCAGCCCAGAAGATCAGGAACTCTAGAAGAATTCAGATTTTTAACACGAGAGTAAACGTAAAAAGAAGGTTTTACAAGACTCACGTTAACAATATTGCAGCAGTACGCACACAATCGAAGCGCAGTAAGGATGGCTAGTGTAACTAGCAAGAATACCACGAAAGCAAGAAAAAGAAGTACGCTATTAACTATTAACGTACCTGTCTCTTCCGAAACGAATGAGTACGTGTGCGACGTGTCTCCTACCATCGAATCCTCTTAGTCT
+
BBBB?B?@ACFC@@@BDDDDCCCCD<BBC@CCCCCG@C?BBCCCBD?CB?B?BBBBBDDD5C@BBCCDCCCBBB>BBBCCCC5BB=A4;;;6;CCAECCBB@@0000@BA@CAB@BBCAAAA@@BBCCDCBD@DEAA?@CCBCCBB?B?BAA>ACCCCBBC?CCCBAB=BD@CBB:<<777*9==>?AAAA2AD?B???BBBBB?B>BBCC?B?BBCBB?BCBAAAB?C@CBD=CCC?BBBBCBBBBBBBBBCF???BBBD?BBD?BB@@A@CB@>?>@AB;;:
@ATNG8:04256:05604
GATGGTAGGCGACATACATACGCGCCAGAAGATCAGGAACTCTAGAAGAATTCAGATTTTTAACACGAGAGTAAACGTAAAAAGAAGGTTTTACAAGACTCACGTTTAACAATATTGCAGCAGTACGCACACAATCGAAGCGCAGTAAGGATGGCTAGTGTAACTAGCAAGAATACCACGAAAGCAAGAAAAAGAAGTACGCTATTAACTATTAACGTACCTGTCTCTTCCGAAACGAATGAGTACGATGAGATCTCGTGTGCTACCATCGAATCCTCTTAGTCT
+
?<B?@DCC@C<<:CCDBCCCA@ADEGGCC?FEDCA@7;7;BCDCAA>@D>@>@CC@AAAA2A?DBBBCCCCCCD>CBBCAAA0@A=B?BCC<CGGACCBBCCC;;;/;>;<7;CB>AABBBACCCEDCCBA@A;ABBB?BBCCCCCB@BAEAA?AAA@CDCG@DBBBBB@BB?BCC=@@::9/:@@=BCCDE2AA?BBB???A@@;?9?BAA=A?AABBB?BBBBBCC<@>@AA=A@@?BCAAABBBAAA@@@???A@ABB@?@CC@CA==B<??<>>==?BB??
@ATNG8:04258:05610
GATGGTAGCGAGCGAGTGTGTATACCAGAAGATCAGGAACTCTAGAAGAATTCTGATTTTTAACACGAGAGTAAACGTAAAAAGAAGGTTTTACAAGACTCACGTTAACAATATTGCAGCAGTACGCACACAATCGAAGCGCAGTAAGGATGGCTAGTGTAACTAGCAAGAATACCACGAAAGCAAGAAAAAGAAGTACGCTATTAACTATTAACGTACCTGTCTCTTCCGAACGAATGAGTACCTCTCAGACGCTCGTCCTACCATCGAATCCTCTTAGTCT
+
@BC>?CCCBBB@?AECCCCDCC@AAACCC@CCDCBB?B@CDDCCCC?A@;?99:9BBBBB1B?CBAABCCCBBB=BBCCCCC3AA?A?CCC9CCC>B=>>BBA?@=A=AB??DD;@@AACCCCDCBBBBBBC@BBBB?BBAA@@>>:@=A@@>@CCBCBBB@BBBAA@?BD?B9:49>9::,877<?@ABB2AC@CAB=???BD:=:>BDD:=:=@BBB?BBAAAAA;?<?A?ACC@BABBBBC?BBBCBBBCBBBA>=D9==D:>>==A=AA<<<<<AA:9:
@ATNG8:04260:05584
GATGGTAGCATCATGCATATCTCACCAGAAGATCAGGAACTCTAGAAGAATTCAGATTTTTAACACGAGAGTAAACGTAAAAAGAAGGTTTTACAGACTCACGTTAACAATATTGCAGCAGTACGCACACAATCGAAGCGCAGTAAGGATGGCTAGTGTAACTAGCAAGAATACCACGAAAGCAAGAAAAAGAAGTACGCTATTAACTATTAACGTACCTGTCTCTTCCGAAACGAATGAGTACGAGAGTCAGAGCAGAGCTACCATCGAATCCTCTTAGTCT
+
:8:=8555=999<>;@C<;;CGDDE@DCC@A;@CA=:A<BCCBCEC@BB?C>A@A??@@?.=8>>??BBBCCBB6;:@>?AA+;?5:399:.;@CBAAACCBBB?D@DC?C;;9;AA@ABBBBCBCCIBCB;;;BMABCBCCBBB?DAI;;7;ABABCLG@BBBCCB?A@=@??;?@@BB=A@@:;;>>>,<@;00/<>;;>?;?@C??;18078;;A=@:99>@@4969BA9?>><AAAAFDCBBBBBCCBCAB??999=<@@;?>@>;7//*/770-0///
@ATNG8:04260:05611
GATGGTAGCACGACACGACGATGTGTACTCATTCGTTTCGGAAGAGACAGGTACGTTAATAGTTAATAGCGTACTTCTTTTTCTTGCTTTCGTGGTATTCTTGCTAGTTACACTAGCCATCCTTACTGCGCTTCGATTGTGTGCGTACTGCTGCAATATTGTTAACGTGAGTCTTGTAAAACCTTCTTTTTACGTTTACTCTCGTGTTAAAATCTGAATTCTTCTAGAGTTCCTGATCTTCTGGTCTACTACACTGTACTCTACCATCGAATCCTCTTAGTCT
+
444<8=A@@@@@A>=9=:://///4:;;;>CF=CABA;AD4;6:66;<;;7;<BBDAC@CCCC@B?B@@@A@9446::ABA2@A?BBCD=CBAB?BBC>???@??=37/38AAABBB;>?A4:39>888;<=5///9356:9???:::???;66>7///48;5;5@AAAAAA>=:555==+85<.55===+:;>>>6>>@:88<<;=0788'2668:6:3773778888848158<<992553,-----878<::8??;<;;8838///6/33--//56633-
@ATNG8:04268:05581
GATGGTAGCGCACACATAGATACAGTACTCATTCGTTTCGGAAGAGACAGGTACGTTAATAGTTAATAGCGTACTTCTTTTTCTTGCTTTCGTGGTATTCTTGCTAGTTACACTAGCCATCCTTACTGCGCTTCGATTGTGTGCGTACTGCTGCAATATTGTTAACGTGAGTCTTGTAAAACCTTCTTTTTACGTTTACTCTCTTGTTAAAAATCTGAATTCTTCTAGAGTTCCTGATCTTCTGGTATGACTAGTGTACTACTACCATCGAATCCTCTTAGTCTT
+
8444.44:;@D@@@C;;;DCCCAACB@@;=99.4494)4<.546>BB::;@CAAB=<C:;;?A<@=<@=@@@@?@;?@@;=*5505<@@:BCDB?CAB>BD@BCCCCC@BA;:6966:@BB?B@DBCAB@@@=@ABB>BBBDCBBB;;;@BBBBD@CAC?BB-0-0@>AAA;;;>@DDDD8B6:2:@@AB2BABBB=BCDIBAB?CC=A@@@,A;;:B=C?CCACCBBAAA6;6;CC@@@?::9=B@?A@@A@@B;;;BBDCBBCA:;:CC?AC?@@@<>>?;;4
@ATNG8:04270:05596
GATGGTAGCAGACGTGACAGAGCGCCAGAAGATCAGGAACTCTAGAAGAATTCAGATTTTTAACACGAGAGTAAACGTAAAAAGAAGGTTTTACAAGACTCACGTTTAACAATATTGCAGCAGTACGCACACTATCGAAGCGCAGTAAGGATGGCTAGTTTAACTAGCAAGAATACCACGAAAGCAAGAAAAAGAAGTACGCTATTAACTATTAACGTACCTGTCTCTTCCGAAACGAATGAGTACGAGAGTCAGAGCAGAGCTACCATCGAATCCTCTTAGTCT
+
8;;=8<;@::==9455;;;===A?B:<<@:?@@@BB?B?BB@@@@C?AB?@9<<00/988'9+//:==<<<<==39;=9::9':>8A>=DD7@?@:>??>A;:555)55995;;:7;;;;?95566<>>>>BBAAA@A=@;;;@B;;8;@C??;?A0/0?8?;@;?<AA=9947<<8777<<1333333333$3838<93333<<9<:><<;7;4::>??9=???888<@8??=8>;;4:;;:::9@@@??>>>?A@@CC989A==297=>=9=?:<;=/777;8
@ATNG8:04270:05598
GATGGTAGACACGTGTGCTCTCTCGTACTCATTCGTTTCGGAAGAGACAGGTACGTTAATAGTTAATAGCGTACTTCTTTTTCTTGCTTTCGTGGTATTCTTGCTAGTTACACTAGCCATCCTTACTGCGCTTCGATTGTGTGCGTACTGCTGCAATATTGTTAACGTGAGTCTTGTAAAACCTTCTTTTTACGTTTACTCTCGTGTTAAAAATCTGAATTCTTCTAGAGTTCCTGATCTTCTGGTCTACTACACTGTACTCTACCATCGAATCCTCTTAGTCT
+
//;;:;@?BBDBBBCBBBCDCCCBCAAACBBB?BCBC=BB>B?BCDDCCC@BBCCC@C@CCBB@B?BBBBBB==C>BBCBC3BB?C999/7?=A?B??:?A4997A:?=BBBECBAA>B@D9;:<B>>>=>><@@AA<>>>@?@?A>>>@@>===<>>>=@A<@7;;?BBB==><>????6?=@=@BBBB/AA::90666///<<7;5;>??.>BA?@<?8;;4:>>?;;;=A:>=@@BE8;<>=A@@@@@>>>>>>>AADE:9959666=9=>69>>=CC===
@ATNG8:04273:05605
GATGGTAGTGTGTCTCTGAGAGTAGTACTCATTCGTTTCGGAAGAGACAGGTACGTTAATAGTTAATTGCGTACTTCTTTTTCTTGCTTTCGTGGTATTCTTGCTAGTTACACTAGCCATCCTTACTGCGCTTCGATTGTGTGCGTACTGCTGCAATATTGTTAACGTGAGTCTTGTAAAACCTTCTTTTTACGTTTACTCTCGTGTTAAAAGTCTGAATTCTTCTAGAGTTCCTGATCTTCTGGGTCTCTCTCTCACGCACTACCATCGAATCCTCTTAGTCT
+
;<@>@BCABA@?AA;99@?BCBAAABBA=B00*0===5@B<@=@ABBBCC@BCCCCAFACCIC@C@B?C@;;:5=5:;><<(5515;:>6@@B<=B;;49@;>AABBC@CCCCCBBB@CCB?B?CBCBABAA=ACCC?CAAAABBBCCCBBBCDD@CCC@@A>@?CBB;:;DCC@CBBBB7A@C=;;;;;*;AABC=DBBCCCBBBA5;;;6;CDCBB@B>BB?BBC;;;B=@=ABBBBE>AACC?BBBBCCCDCCCCBBBBCCD@BBACC@CC@A@?<?AA@A
@ATNG8:04275:05609
GATGGTAGATACTCGCTGATACACCCAGAAGATCAGGAACTCTAGAAGAATTCAGATTTTTAACACGAGAGTAAACGTAAAAAAGAAGGTTTTACAAGACTCACGTTAACAATATTGCAGCAGTACGCACACAATCGAAGCGCAGTAAGGATGGCTAGTGTAACTAGCAAGAATACCACGAAAGCAAGAAAAAAGAAGTACGCTATTAACTATTAACGTACCTGTCTCTTCCAAACGAATGAGTACTGATAGACTTATCTGAGACTACCATCGAATCCTCTTAGTCT
+
:<:<?BAAB@@@B@@;;6;<<CA@A;AA@?CBBB@@7<7;@@AA@@<?B=A?A@A<=??@.;=AC??>AA9:8<5=<;99944#4;6;8=@@2=A<8<B=BCCD;;9;?BB?BBC@CD@@@DDCCCCGCCCBB@BDCC?@@DCCCAA>B?B;;6;AA;;:BCAFCCAAA@CC?::327;777.3;;6::@@BB)@D@C>??CCBBA?C?A??@;A:A>CCC@CCBBBCB@D8::89@?9>>B>9;>74466:://*/:799<<555>>7;<<;;4997<33/3<:76
@ATNG8:04277:05573
GATGGTAGTGTGTCTCTGAGAGTAGTACTCATTCGTTTCGGAAGAGACAGGTACGTTAATAGTTAATAGCGTACTTCTTTTTCTTGCTTTCGTGGTATTCTTGCTAGTTACACTAGCCATCCTTACTGCGCTTCGATTGTGTGCGTACTGCTGCAATATTGTTAACGTGAGTCTTGTAAAACCTTCTTTTTACGTTTACTCTCGTGTTAAAAATCTGAATTCTTCTAGAGTTCCTGATCTTCTGGACAGAGTGTGCAGATACTACCATCGAATCCTCTTAGTCT
+
//8:590//944449555/77///<:<<;=<D:@@@C<AA9B;DD??<BC=@@@?A=@=@B9:4:?BABBDDBBB>@@@@A0@@>BABD=@<<<.5595;;266><5626;;?B666455:49.69BBAACC@BBBB>BBBBABCCCDCDCBB;;5;AA7;;@C?AAACBBBA@;>9999*9;?;@BBBB2AA@@@;@AABBC@A?C4::9:(9999<7<29616==?;;;:C;C?CCCC?@@@;?@@@@::9A@;:9@@>@AAA;@@@00*0>:0/047<>=<
@ATNG8:04279:05578
GATGGTAGGCGACATACATACGCGCCAGAAGATCAGGAACTCTAGAAGAATTCAGATTTTTAACACGAGAGTAAACGTAAAAAGAAGGTTTTACAAGACTCACGTTAACAATATTGCAGCAGTACGCACACAATCGAAGCGCAGTAAGGATGGCTAGTGTAACTAGCAAGAATACCACGAAAGCAAGAAAAAGAAGTACGCTATTAACTATTAACGTACCTGTCTCTTCCGAAACGAATGAGTACGATGAGATCTCGTGTGCTACCATCGAATCCTCTTAGTCT
+
<<<=@BBB?BA@@CBABBCBAACCC@BCD@DBBABB=A=ABBBBBB?BC?B?BBBBBDDD2D?BBCCCCCCCCC>C@@ADEE5BC@C>BBB<BBC@CCCBBCCCB?C?BB@CCC?CCAAABBBCCCCCBBCD@CC@@>@BCCDDAA?CACA@?@CCCBBBC@CCACDD@@?=ACC?BBCCC=>>>:@??@@2@B@BAAADCBAB5859CCC?B?BACCC@BDBBACC?C?BBC>CBB?BBBBCCCBAABABBBBAA@ADDBBABC?BA???=AA<@?>9>BBAA
@ATNG8:04279:05592
GATGGTAGGAGACACGTCGCACACGTACTCATTCGTTTCGGAAGAGACAGGTACGTTAATAGTTAATAGCGTACTTCTTTTTCTTGCTTTCGTGGTATTCTTGCTAGTTACACTAGCCATCCTTACTGCGCTTCGATTGTGTGCGTACTGCTGCAATATTGTTAACGTGAGTCTTGTAAAACCTTCTTTTTACGTTTACTCTCGTGTTAAAAATCTGAATTCTTCTAGAGTTCCTGATCTTCTGGGCAGACTCTCACACGCCTACCATCGAATCCTCTTAGTCT
+
;:;<==?=@CBBBB?BBA@@@@?>A??>@ABB>BBDJ?DDAC?A@BBCCBABCBAB=@=@BBA@C@AACBBB:8::?<=@?.976;<AB<A>9>9?=?9?@;@@@???<?:9:BABB?BAB?B????;;8<;4;8786;BCBBBB===AA@<<6707889::1818<:;;;??>;>>?@?/>4;4:6999*:8:9=-//98987=8563<<<+;///5056>><@B??<<>:><>?AAED<<;;;1:///77<<A@AAABB;>>A<@>>>A=??<?A@<>>@@@
@ATNG8:04235:05642
GATGGTAGGCGACATACATACGCGCCAGAAGATCAGGAACTCTAGAAGAATTCAGATTTTTAACACGAGAGTAAACGTAAAAAGAAGGTTTTACAAGACTCACGTTAACAATATTGCAGCAGTACGCACACAATCGAAGCGCAGTAAGGATGGCTAGTGTAACTAGCAAGAATACCACGAAAGCAAGAAAAAGAAGTACGCTATTAACTATTAACGTACCTGTCTCTTCCGAAACGAATGAGTACGAGAGTCAGAGCAGAGCTACCATCGAATCCTCTTAGTCT
+
?CB@?BCC?C9;<DCCBCCCCABBB?AABACCCCCC@C?BBDCCCC=AB?C?C?@@DDDD1C=@BCCCCBBCCC=CBBBBBB1@@;@<@@@7ABB>BAAAA>>00-0<@A<AAC?BBFBBCBBCCDBBBBBC@CCCC?BBCBBBA@<B@CBC?BCCCCCCC@CCBACA@BB?BBB=??@@?8@??8>AAAB3BF@C???BBAAC5979@AA;?>@ABBB?@@@ABBB>A>AAA<ABB@CCDBBBAAABBBBBCBAAAAACCCAAA<BBBBB?@@<9977<BBBB
@ATNG8:04238:05648
GATGGTAGAGAGAGCTCTCTCATCGTACTCATTCGTTTCGGAAGAGACAGGTACGTTAATAGTTAATAGCGTACTTCTTTTTCTTGCTTTCGTGGTATTCTTGCTAGTTACACTAGCCATCCTTACTGCGCTTCGATTGTGTGCGTACTGCTGCAATATTGTTAACTTGAGTCTTGTAAAACCTTCTTTTACGTTTACTCTCGTGTTAAAAATCTGAATTCTTCTAGAGTTCCTGATCTTCTGGTGAGATATGCATGATGCTACCATCGAATCCTCTTAGTCT
+
84445::<=<;;:=955599:<><<<><::6616;DA4??4626;=<>DC?@=;9<)0)/777)/+/;:@B=:::8;::::+:=8::;</34::-333-33,337733.3;A;??BB=@@<1918<99///;3889@7:;B@==>>>>A>>>A@@7;;?;==:>=@@:=::@@@;?;;<;.<;@4:999*55999099;55554;;39:99'956/;5:3//+/669<==9=9::9966(///(/9:::888342:8::853362..../(/73899477---
@ATNG8:04240:05661
GATGGTAGTATAGAGCTCTACATAGTACTCATTCGTTTCGGAAGAGACAGGTACGTTAATAGTTAATAGCGTACTCCTTTTTCTTGCTTTCGTGGTATTCTTGCTAGTTACACTAGCCATCCTTACTGCGCTTCGATTGTGTGCGTACTGCTGCAATATTGTTAACGTGAGTCTTGTAAAACCTTCTTTTTACGTTTACTCTCGTGTTAAAAATCTGAATTCTTCTAGAGTTCCTGATCTTCTGGGCTGCGCTGATATGCGCTACCATCGAATCCTCTTAGTCT
+
?8:<<@BCBBABBBBABBDCBCC;:;@@>>@@<@CCD?CD@D@@@A@A@A@AAAAA=A=AACB?C>ABCCCBA<@B6:>??178?BBCB<=BBB?BCB=AA999@C@@>ACCBB?@@8<;?<A<@@C@??>>:><<=8888?>>A>888@@<<<<,//:6//,8<@>@;:9=9917699;,<:A7;:CCA/>??AD3;976787:7716AAA/@886@;@6>>7::A@>>>=A=<;:>;</--9;,---/<9:9===;;;>673903333307=29772<<///
@ATNG8:04247:05624
GATGGTAGTATATCGCGTCGCTATCCAGAAGATCAGGAACTCTAGAAGAATTCAGATTTTTAACACGAGAGTAAACGTAAAAAGAAGGTTTTACAAGACTCACGTTAACAATATTGCAGCAGTACGCACACAATCGAAGCGCAGTAAGGATGGCTAGTGTAACTAGCAAGAATACCACGAAAGCAAGAAAAAGAAGTACGCTATTAACTATTAACGTACCTGTCTCTTCCGAAACGAATGAGTACATAGATATACGTATAGCTACCATCGAATCCTCTTAGTCT
+
?<@>?BAA@@@;@DDDBBBDDECCC@CBB@CCDC@@?AACCCCCCC?CC?C@DDDBBBBB5B@BBBBBBAC:::0:==>??@,@A<@;@@@7ABCGHBCCCDB;:8;?BCACCC?BBCCCBBCCCCDD@@@B?BBAA?CBCDBBAA<B?BBB?BCBBBBCC@DCCAAA?BB?BBB?BBBCD=A?=9::999(9?>?999AAAAA:>:>@AA:=:>BGBB@BBAAAAA>A>AAC>CCC?BBBBBCCAAAADBBBBAA=???AAA@@;@???@=AA<;;;<@A;;:
@ATNG8:04247:05642
GATGGTAGCGCGACGAGCGTAGACCCAGAAGATCAGGAACTCTAGAAGAATTCAGATTTTTAACACGAGAGTAAACGTAAAAAGAAGGTTTTACAAGACTCACGTTAACAATATTGCAGCAGTACGCACACAATCGAAGCGCAGTAAGGATGGCTAGTGTAACTAGCAAGAATACCACGAAAAGCAAGAAAAAGAAGTACGCTATTAACTATTAACGTACCTGTCTCTTCCGAAACGAATGAGTACGATGAGAGAGCTCTCTCTACCTTCGAATCCTCTTAGTCT
+
CCBB?BBBABA@A@CCBBBCDCCCC>CCC@CBBBAB?B?BBCCCCB@FE@A@AAAAACCD2D?BBBCCCCCCCC>CBBBCCC1:99;?DCD:CBB?BCCDCCCCB?C@BC@BBB?BDCDBCCCBCBCCCB@?<?C@@?A@@@AB997;@BBC@BBBBBBBB?CCCBBB?BA>:9:;??:999+9>=9?BBBD3AA>@889@?9:;+/,/5=<3837ABBB@::9>=793929>>8=AA?BBBCBBBA@@A???BCBB>>>>>>>AA<@<@@@=>>:=AA=AAAAA
@ATNG8:04247:05668
GATGGTAGGAGACACGTCGCACACGTACTCATTCGTTTCGGAATGAGACAGGTACGTTAATAGTTAATAGCGTACTTCTTTTTCTTAGCTTTTCTGTGGTTATTCTTGCTAGTTTATCACTAGCCATCCTTACTGCGCTTCGATTGTGTGCGTACTGCTGCAATATTGTTAACTTGAGTCTTGTAAAACCTTCTTTTTACGTTTACTCTCGTGTTAAAAATCTGAATTCTTCTAGAGTTCCTGATCTTCTGGATATGAGTGACTCGTGCTACCATCGAATCCTCTTAGTCT
+
:;@=?A=B@BCBCBBBB;59:==566;;;=6626<A<<9A08(------997:<97738)///8)/)/9999544;7:=@A@,><*//7:;;.//339,3,3849=4>=>////(......6><<@::693//...2264::::5777>AD:;:>:;:8//;0/..377.3.5839>>BDD;>AAAA3A=@=BABBB5CCCDD=BBCCBCCBBB<@@?@0@AABC@E@BB@BBBBCBB?C?BCCCCB<@@B@CAA@BBBBBBBBB@>>>A@@<@@@>><>A<:;:<>>9::
@ATNG8:04248:05651
GATGGTAGAGTATCATGTGTATCTCCAGAAGATCAGGAACTCTAGAAGAATTCAGATTTTTAACACGAGAGTAAACGTAAAAAGAAGGTTTTACAAGACTCACGTTTAACAATATTGCAGCAGTACGCACACAATCGAAGCGCAGTAAGGATGGCTAGTGTAACTAGCAAGAATACCACGAAAGCAAGAAAAAGAAGTACGCTATTAACTATTAACGTACCTGTCTCTTCCGAAACGAATGAGTACTATAGACTATCTGAGACTACCATCGAATCCTCTTAGTCT
+
/7:;<A??CCCCDCCAAACBB;:;;29?@<A;599:4:;@@CBB;;7;C>B?BBAAAAAA1@?CCCCCCBCDCC>BBCBDCD2CD?B?BBB=BCDADBBCA@B9990;=AB9@??<:<CCDBBDDCBBBCCCC@BBBB?BCDBBBCC?B?BBB?BDCCCCCC?CCCBBC??>:?BC>A@CCC=@9979BBCC3BB?B??@BBDCD>A>ABBC>>:>AJCC?AA@@@BA4;4;@@8?BB?AAABBBBDBBABBBBBBBBCCCCDCBB?B@??B@CC?AA@;?A@@@
@ATNG8:04249:05648
GATGGTAGGCGTGTGAGAGTCTGCCCAGAAGATCAGGAACTCTAGAAGAATTCAGATTTTTAACACGAGAGTAAACGTAAAAAGAAGGTTTTACAAGACTCACGTTAACAATATTGCAGCAGTACGCACACAATCGAAGCGCAGTAAGGATGGCTAGTGTAACTAGCAAGAATACCACGAAAGCAAGAAAAAGAAGTACGCTATTAACTATTAACGTACCTGTCTCTTCCGAAACGAATGAGTACAGAGAGTACGATATGTCTACCATCGAATCCTTTAGTCT
+
<<<>ADCC@CBBBDDBBBBBBCABB=BCCACECCBB?B@EBBBBBBACC@C@BBB;<;;<*;=BABBBBBBBBB;B>9::9:):A?D@CCC99:C@AA@BAA@??<?>@A>B==9====????AD@@@A@@A<>>>?<@@@>>=AA<A=AAB?BAABAABC>CCCB@A=@B?@AA=@@>>>:?A@<:9999(9:39>>>??DDD;@<@@??=?<=>=AC=B@@?>>>;?=@BA:A>><>AAABBBBBCCBBAA@@@AAAA>>>AA9>>AAA<<<<>A7@>666
@ATNG8:04252:05667
GATGGTAGTATCTGCACACTCTGTCCAGAAGATCAGGAACTCTAGAAGAATTCAGATTTTTAACACGAGAGTAAACGTAAAAAGAAGGTTTTACAAGACTCACGTTAACAATATTGCAGCAGTACGCACACAATCGAAGCGCAGTAAGGATGGCTAGTGTAACTAGCAAGAATACCACGAAAGCAAGAAAAAGAAGTACGCTATTAACTATTAACGTACCTGTCTCTTCCGAAACGAATGAGTACTACTCTCAGAGACACACTACCATCGAATCCTCTTAGTCT
+
5=>>?BBCCCCCBBBCCCCCCCCCC@CCC@CCCCBB>B?@@BBBBB>AC?C@BBBBBBBB3B?BCCACCCC?==7<?@AABB5AB=B=@@@9@BB@CBBBB@B999;@CG?BBD?BBCCCCCCBBBDDCBBB?CCBB?CBBBBBBB?B@CBB?ABCCCCCC@CACABB@CC>>>>9==??=8A??;?EDDC/CC@C???CBBBB<:7:?AA7;7;ACAB@BBBAABB>A>ACC>CCC?CCBBBBBBCACCCBBBBBBBBBBCCCC>>>AAA<::5::96=BA??
@ATNG8:04255:05645
GATGGTAGTATATCGCGTCGCTATCCAGAAGATCAGGAACTCTAGAAGAATTCAGATTTTTAACACGAGAGTAAACGTAAAAAGAAGGTTTTACAAGACTCACGTTAACAATATTGCAGCAGTACGCACACAATCGAAGCGCAGTAAGGATGGCTAGTGTAACTAGCAAGAATACCACGAAAGCAAGAAAAAGAAGTACGCTATTAACTATTAACGTACCTGTCTCTTCCGAAACGAATGAGTACACACTCTCATATGACACTACCATCGAATCCTCTTAGTCT
+
5<<>@BBBBAABCDCC;;=DCCCBB>BAB?BBC@@AAC?BBAAABFADC@DABB;;;DDC2D?@A@ACBBB;;;0;<@@??>0@@;>7@@A9BCC@BBBBDBB;:8;?BB@CCC>BBCCCBCCCCCCCCCBC?CCBB?BBBCCCBB?C?BAA>ABBCCBBB@CBBAAB?CC?AAB@BB???8?@@=ABBBB3BC?BAAACCCCC>A>=?BB:=:>CDAB>BBBBBBA?B?CCC=CCC>AABCBBBCCBBBBBBBCDCCAAABBBBAAAABB?BC?BBB?BCCAA
@ATNG8:04255:05662
GTGGTAGCTCACGTACGTCACACGTACTCATTCGTTTCGGAAGAGACAGGTACGTTAATAGTTAATAGCGTACTTCTTTTTCTTGCTTTCGTGGTATTCTTGCTATTACACTAGCCATCCTTACTGCGCTTCGATTGTGTGCGTACTGCTGCAATATTGTTAACGTGAGTCTTGTAAAACCTTCTTTTTACGTTTACTCTCGTGTTAAAAATCTGAATTCTTCTAGAGTTCCTGATCTTCTGGTAGAGCGTGCATATATCTACCATCGAATCCTCTTAGTCT
+
CCC?BCCCBBB@?@C;9;CBCCCCBBCCB@@>@CCD>CC@C@CCBBBBC@CCBBB?B?BBDB@C=B@CCCCCCDA?????.>A=AABB=BDCC?BAA>AC=AABBB>AACBBBAA>AAB?D;AABCBB>@<A@@@;>>AA@@?>>?DAA???@<@@A=?>:?=???@@@=>=<A;;;;1;=A:==DDD/B>>=?3;;::;;??AA<BBBB/B;;;A=B<?>=BAA??@A=A;@@@A::7;>A<AA>>>@@@=>>@@@AAAA>>;>@@<=:=B<AAA;AAAA@
@ATNG8:04259:05635
GATGGTAGCAGACGTGACAGAGCGCCAGAAGATCAGGAACTCTAGAAGAATTCAGATTTTTAACACGAGAGTAAACGTAAAAAGAAGGTTTTACAAGACTCACGTTAACAATATTGCAGCAGTACGCACACAATCGAAGCGCAGTAAGGATGGCTAGTGTAACTAGCAAGAATACCACGAAAGCAAGAAAAAGAAGTACGCTATTAACTATTAACGTACCTGTCTCTTCCGAAACGAATGAGTACTGCGTCTCACTCTCGCCTACCATCGAATCCTCTTAGTCT
+
;CA=@B@ABEDCCBBCBBBDDCCBB@BCB@CCCDBB@B?BBDDDCB?@B?B@DBB@@@@@2AABBBABBDC99828?>@AAB2AA>A5;;;-;CC@GBBCCCC@@<@?BB?CBC@CBCCCBCCCCCCCCCCC?BC??>@BAB?@::6;?BBB?CCCCBCCC@CDCCBB?AA>ADE>AB::9,9<<9?BBBB3BB?BBBBBBB??;>==>@B<>;>ACCC@CBBAABB?A?BCC>BAA>ACBBCCBBBBCCCCCCBCCBBDC@CCC@DABBCACD@BBB?BC?@?
@ATNG8:04267:05646
GATGGTAGTATATCGCGTCGCTATCCAGAAGATCAGGAACTCTAGAAGAATTCAGATTTTTAACACGAGAGTAAACGTAAAAAGAAGGTTTTACAAGACTCACGTTAACAATATTGCAGCAGTACGCACACAATCGAAGCGCAGTAAGGATGGCTAGTGTAACTAGCAAGAATACCACGAAAGCAAGAAAAAGAAGTGCGCTATTAACTATTAACGTACCTGTCTCTTCCGAAACGAATGAGTACGTGTGACGTACGTGAGCTACCATCGAATCCTCTTAGTCT
+
5<<=@BBBBBBBBCCCDBCCCCCCC?BBB@CBBBDD?C@BCCCCBB?BD@D?DCC@@A@@5@@BCCCCCBB@??5><>?@@A0@A=@5;;;-;BC@CCCCCCC:99;ACE@BBD@CC@ABBDDCCCBBCCCC?BBBB?CCCCBBAA<B@CAB?ACCDBABC?AAAAA??CC>@@B>@@??<5?==9?AABB3BC?CCAAAAAAA:?;?@AA6:4:AA@A=AAAA@AA=@=@BB=BBC@BBEBCCCBBBBBCBBBBABBCCBAACC?C@@@B?CC?@AB?BBBBB
@ATNG8:04278:05656
GATGGTAGGCGTGTGAGAGTCTGCCCAGAAGATCAGGAACTCTAGAAGAATTCAGATTTTTAACACGAGAGTAAACGTAAAAAGAAGGTTTTACAAGACTCACGTTAACAATATTGCAGCAGTACGCACACAATCGAAGCGCAGTAAGGATGGCTAGTGTAACTAGCAAGAATACCACGAAAGCAAGAAAAAGAAGTACGCTATTAACTATTAACGTACCTGTCTCTTCCGAAACGAATGAGTACGATGAGAGAGCTCTCTCTACCATCGAATCCTCTTAGTCT
+
<<<=@BCB?BBBBCCFCCC;;;CCC7CCDACDCCAA=A=AABBBDE?;;;;>ACC;;<;<*;=@?@CBAAC?@=6=?99999)9<8;3733&3793:<:??@????B?AB?>@@<@====:::?>>>@;;;A<A@??==<>B>>>>;><>=A?A???B??@@FCDBAA>AB?AAA4:::9:,9>@:@BBBB3??<;BA?>><==5;5;?AA=A=@@888;????@??<?=@@@:>BA?AAAABAAAB@@@CFE@?>>???@@@@A<>>@==9=D=D>><>?::;
@ATNG8:04279:05636
GATGGTAGCTATACGTATATCTATGTACTCATTCGTTTCGGAAGAGACAGGTACGTTAATAGTTAATAGCGTACTTCTTTTTCTTGCTTTCGTGGTATTCTTGCTAGTTACACTAGCCATCCTTACTGCGCTTCGATTGTGTGCGTACTGCTGCAATATTGTTAACGTGAGTCTTGTAAAACCTTCTTTTTACGTTTACTCTCGTGTTAAAAATCTGAATTCTTCTAGAGTTCCTGATCTTCTGGCTCTCGTAGACAGATACTACCATCGAATCCTCTTAGTCT
+
BBBB@BBBBBBCCCDCCCCCCCCCCCBBBC::9:CCC>CD@C@CDBBBBB?DCBBB?C>B@CC?D=AAABBBAAA??ADDD2A@>ACCC>BCCD?BBB>>><?>?BAB?ABBBBAAA>AAA>A>AA=?=AAA;=@@A;?>>=<<>>>>>>>==>A;==<;@@<@;@@@DA@@@A=@??@?6?;>988676(8>///)/67///<<;>;????/>AA@A=C=;<8;AAA>>><A:==AA??:>>A<A@A>>>>@@@C??>>>AA??<?@??@<>>;>@>9<<:::
@ATNG8:04280:05655
GATGGTAGTATATCGCGTCGCTATCCAGAAGATCAGGAACTCTAGAATAATTCAGATTTTTTAACACGAGAGTAAACGTAAAAAAGAAGGTTTTACAAGACTCACGTTAACAATATTGCAGCAGTACGCACACAATCGAAGCGCAGTAAGGATGCCTAGTGTAACTAGCAAGAATACCACGAAAGCAAGAAAAAAGAAGTACGCTATTAACTATTAACGTACCTGTCTCTTCCGAAACGAATGAGTACACACTCTCATATGACACTACCATCGAATCCTCTTAGTCT
+
:<<>@BBACCCCCCCCCCCCDEGBB>B<<8;BBCBB@B>AA@AA;:7;;6;?D;;;BBBBB*B>CACBBBBA;:;.:7:44999$;944.555&5::5<>@=<<>00,0;>><@AB@BBBBBBBCCCCCCCCCC@CE??>@BBACC987:?CABB@CCCCCCC@CAAABB?BB>>>?9?????8=@@;::999:%:?;?97:BB?>;:>:=>@E<>;>AECC@BAABABB?B?BDC>BBB?BBCCDBBBCAAABABBCCBBAAACCCC?BBBBD@CC???>@CBBBB
@ATNG8:04280:05661
GATGGTAGTAGTACACTAGTCATACCAGAAGATCAGGAACTCTAGAAGAATTCAGATTTTTAACACGAGAGTAAACGTAAAAAGAAGGTTTTACAAGACTCACGTTAACAATATTGCAGCAGTACGCACACAATCGAAGCGCAGTAAGGATGGCTAGTTTAACTAGCAAGAATACCACGAAAGCAAGAAAAAGAAGTACGCTATTAACTATTAACGTACCTGTCTCTTCCGAAACGAATGAGTACATAGATATACGTATAGCTACCATCGAATCCTCTTTAGTCT
+
?CB>@BBBCCCCCCCCCBBBDCBBB?CBB?CCCC@@?@@BBDCCBB?BC@C@DDDCCCCC2C?AACCCCCC???5;>99:::*;@=A5;;;6;BB@CBBABBB:99;@CDACCD?BBBBCCCCCCCCBBBBC?CCBC<@@BBAA?B>C@BAA?ACDDCC=D?CAABBB?CC?BBD?BAABD>A??=?BBBB3BB?BBBBCBBBB>A>ACCC>B>BBCCC?@@@@899@D?DCC=ABB@CBBBCACCCCBBBBBAAAAAAACBB@@=@BBBB>BC>@@?>6==;=>
@ATNG8:04282:05628
GATGGTAGTGCGTGAGAGAGAGACCCAGAAGATCAGGAACTCTAGAAGAATTCAGATTTTTAACACGAGAGTAAACGTAAAAAGAAGGTTTTACAAGACTCACGTTAACAATATTGCAGCAGTACGCACACAATCGAAGCGCAGTAAGGATGGCTAGTGTAACTAGCAAGAATACCACGAAAGCAAGAAAAAGAAGTACGCTATTAACTATTAACGTACCTGTCTCTTTCCGAAACGATGAGTACTATAGACTATCTGAGACTACCATCGAATCCTCTTAGTCT
+
@@CCACBABCCCCDBBBDHCCCCCD>BJC?CCC@@@@B?CBABABD@CC?C@BBAAA@@@.@?ABBBCA?B999,9>;9444$4;7<.455&5;<=@@AAABB;;:9=@@<BBA>?@BABBBBBBBBBBBBB@BCCC@CBCCCCCC?C@CCC@CCCCBBBB?BBBCCC?CC?BBB@BA???8===:?ABBB3AA>AAAABBCBB?B?CBCA<@=AACDD@BBBAAAAA<A@CCE>C:::BCAAACCCBBBBBBBCCCCCBBBCCDACAABB?BB?ABB?BBCA@
@ATNG8:04234:05691
GATGGTAGCACGAGTCACTCATATCCAGAAGATCAGGAACTCTAGAAGAATTCAGATTTTTAACACGAGAGTAAACGTAAAAAGAAGGTTTTACAAGACTCACGTTAACAATATTGCAGCAGTACGCACACAATCGAAGCGCAGTAAGGATGGCTAGTGTAACTAGCAAGAATACCACGAAAGCAAGAAAAAAGAAGTACGCTATTAACTATTAACGTACCTGTCTCTTCCGAAACAAATGAGTACTGCGTCTCACTCTCGCCTACCATCGAATCCTCTTAGTCT
+
AACA@CEECBBB=BBBBBBBAA@DC?BCB@BAA@@@<@?BBCAAACACC?B?BBCBECCC5@>@BCCBBCC???6=@00000'00)/2<77.9>=:=BBCCDB@@<@=@B>AAC?BBBBC@ABCCCCCCCBC?CCCC?AACCCCAA>A?B:;:;BCBBBDD@BAAABB?CA?BBD:::CA@;@<<9::9999%9=8>??AAAB98087<;::3;8=>BBC@BBAABCB@C@CCB=@@?9?@AACBB::9BCBCCDBAABCA@>@BB@CAAAB?AA>AAA;ABBAA
@ATNG8:04235:05672
GATGGTAGAGTACAGTGTAGTAGACAGAAGATCAGGAACTCTAGAAGAATTCAGATTTTTAACACGAGAGTAAACGTAAAAAGAAGGTTTTACAAGACTCACGTTAACAATATTGCAGCAGTACGCACACAATCGAAGCGCAGTAAGGATGGCTAGTGTAACTTAGCAAGAATACCACGAAAAGCAAGAAAAAGAAGTACGCTATTAACTATTAACGTACCTGTCTCTTCCGAAACGATGAGTACTGTATCTATGTGTGCAGCTACCATCGAATCCTCTTAGTCT
+
<@AA?BA@@:<::555555:966-.--83655555.57;;;/0/;6=9;?;<=773777$7-33348777333(3344444$44.5.555&5997=6555:555057::8=6505=445956<>>>>@=BB=@:;;59999<=9929;?9405><;>A<:60/)////1/3,3331773333&333,339::+:=7<<===;=75/3.3389(/(/5000*988:5558;6777.6///66;:::////-/66///55-/////362855562650533)..555
@ATNG8:04241:05678
GATGGTAGCATCATGCATATCTCACCAGAAGATCAGGAACTCTAGAAGAATTCAGATTTTTAACACGAGAGTAAACGTAAAAAGAAGGTTTTACAAGACTCACGTTAACAATATTGCAGCAGTACGCACACAATCGAAGCGCAGTAAGGATGGCTAGTGTAACTAGCAAGAATACCACGAAAGCAAGAAAAAGAAGTACGCTATTAACTATTAAACGTACCTGTCTCTTCCGAAACGAATGAGTACGAGAGTCAGAGCAGAGCTACCATCGAATCCTCTTAGTCT
+
@<<=9=;??>CDDA@@ABEECCAAAAFGD@BBBCBA>B?BECCBCC@DB9B9BB@;;>==+<8<;;ABCBBBBB=AABBBBC,<<546;;<2=>C?CBB@B??;;6;?BA@DCC@BBBAA;;;BBCCCCECG@CC;;7<BABBB@@=A@CBB?BBDCBCED?BBCCBB???;?@>;>@<<<8=??;ABBBB3BD?EBBBBBBBB?B?@>==188*8>@A@=@@A@???481777*333-3<?ABBBBBBB@@A999@899ECCCBC>BBEKK:>>:;;;:=AC??
@ATNG8:04248:05678
GATGGTAGTATAGAGCTCTACATAGTACTCATTCGTTTCGGAAGAGACAGGTACGTTAATAGTTAATAGCGTACTTCTTTTTCTTGCTTTCGTGGTATTCTTGCTAGTCACACTAGCCATCCTTACTGCGCTTCGATTGTGTGCGTACTGCTGCAATATTGTTAACGTGAGTCTTGTAAAACCTTCTTTTTACGTTTACTCTCGTGTTAAAAATCTGAATTCTTCTAGAGTTCCTGATCTTCTGGGCAGACTCTCACACGCCTACCATCGAATCCTCTTAGTCT
+
<<=>?BBDDCCBCBBBAAAB@BCBCBBBCDBB=A;:;7;C?B@BBACCBB?BCCBB?B?BCBB>B>ABDCCBBBB?BBCCC3BB>ABBD@BBAA>ABB?BB@BA@AA@??979DB>=8>AA<A<AAAAA>>><ABAA<>>>>;;;>>>@??>>>@:>=>=A@<@<???ABBB>>7;:AED5A:=:=>EED/??@@@9@AAAAAA>@@<@ABC/A:;<@<@<AA<@@@A>===B;AAAC=<6<<<<3<9::=>ABAAA@@@@;??A=@>>>>:>@<@AA<AAA>?
@ATNG8:04251:05680
GATGGTAGCTCTGCTCTGACTCTCGTACTCATTCGTTTCGGAAGAGACAGGTACGTTAATAGTTATTAGCGTACTTCTTTTTCTTGCTTTCGTGGTATTCTTGCTAGTTACACTAGCCATCCTTACTGCGCTTCGATTGTGTGCGTACTGCTGCAATATTGTTAACGTGAGTCTTGTAAAACCTTCTTTTTACGTTTACTCTCGTGTTAAAAATCTGAATTCCTCTAGAGTTCCTGATCTTCTGGGCTGCGCTGATATGCGCTACCATCGAATCCTCTTAGTCT
+
<8<=9<@CCCABCEEBBBBBAABCCCBB@@00+0<<:3<A?C?BBBCHFF@BBCCC>B?BBBB::=@CCCCDDCC?;;;;;*;B?CCDD=CCBCACHI@CB;;;BBBB@BCDCCCBB?BBB?B?CCCC@A@C@CBCC@DBBBCBBBCCCBCBBA@?CCC?CC?C<??DCBBGBB?ACDED;CAC=;:::9*9@BCC>CBBBCCC@@@5;;;;*;AABB@B@B@CCDDBBBB?B@CCCBCC>@@BB<BBBBBBCCFDBBBFCCCCC@CCCBB?BC??@@>ACCBB
@ATNG8:04253:05714
GATGGTAGAGTATCATGTGTATCTCCAGAAGATCAGGAACTCTAGAAGAATTCAGATTTTTAACACGAGAGTAAACGTAAAAAGAAGGTTTTACAAGACTCACGTTAACAATATTGCAGCAGTACGCACACAATCGAAGCGCAGTAAGGATGGCTAGTGTAACTAGCAAGAATACCACGAAAGCAAGAAAAAAGAAGTACGCTATTAACTATTAACGTACCTGTCTCTTCCGAAACGAATGAGTACACACTCTCATATGACACTACCATCGAATCCTCTTAGTCT
+
<:8959:8=;;;@@@===AAB@ABC?BBC???AA?@<@?AABB:9;=;;59;?<>??@@@+=:=@;@BBABCDD=BB@@@AA,>9999=99+=9516@B@BBB@@=@?@@<@BC?BBBBCCCBCBABABBAB=BBBB>BBBBBBBB=B?B;;6;;;:@@?G@DCBCCC@BB>AAA;??@@@;???:??@AAA)BB@=B;B@BAAB<>;<@A@9:4:>AAA?BB@BBBA?@;=@@5<00+0==<?BBBBBCBBBC???AB::;A@CC@CCBBB?AB=?>A;?@B@@
@ATNG8:04253:05719
GATGGTAGCTATACGTATATCTATGTACTCATTCTTTTCGGAAGAGACAGGTACGTTAATAGTTAATAGCGTACTTCTTTTTCTTGCTTTCGTGGTATTCTTGCTAGTTACACTAGCCATCCTTACTGCGCTTCGATTGTGTGCGTACTGCTGCAATATTGTTAACGTGAGTCTTGTAAAACCTTCTTTTTACGTTTACTCTCTTGTTAAAAATCTGAATTCTTCTAGAGTTCCTGATCTTCTGGTAGAGCGTGCATATATCTACCTTCGAATCCTCTTAGTCT
+
DDCF=AACBBCBBBBFEDCCCCDDBBBBCCEC@;<;;6;C?B@CCCCBBB@CBBB@=A=ABBC@CACCCCCCCDC@BBBBD2BB?BBBA<ACBB@BDB?BC@BBCCDD>AABBBBBB?BBB?C?BBAAA???>BB??<?BBAA>@???AA@@??@<=>>:>>>K:==<;:@@>>;<>=:?.?;?;<9999,9:---)--6---9478(6552$226662727;5333../95969??;;;<A@@<@@BAA>>>@@AA@@@???@@<@<@@@<@@:>>A=@@=>>
@ATNG8:04257:05714
GATGGTAGCGCATATCAGCGCAGCCCAGAAGATCAGGAACTCTAGAAGAATTCAGATTTTTAACACGAGAGTAAACGTAATAAGAAGGTTTTACAAGACTCACGTTAACAATATTGCAGCAGTACGCACACAATCGAAGCGCAGTAAGGATGGCTAGTGTAACTAGCAAGAATACCACGAAAGCAAGAAAAAAGAAGTACGCTATTAACTATTAACGTACCTGTCTCTTCCGAAACGAATGAGTACGATGAGAGAGCTCTCTCTACCATCGAAATCCTCTTAGGTCT
+
448<055<=BA@;656<<:@?@A@@<?@C@AAACCD@C@CCBBBBD@CC8;6;:9;9999$9.55:=9666;>@6>>;:399455.59>@G2>?>:>66669<:;4;7:<<BBC@BCBBCGCDBAAAACCCA:><00+0<;:7:;:5;9;;@=B::5<4448>::::=;9948==9@BCBA;?77/777777#774;74488=D=?E?BBBA;:4:8;;9299555;;6;5555)544.4:;::<544444=B>:8=<:::8<<;;;?997;=6@A=@>@,0/(.3-
@ATNG8:04262:05706
GATGGTAGTATCTGCACACTCTGTCCAGAAGATCAGGAACTCTAGAAGAATTCAGATTTATAACACGAGAGTAAACGTAAAAAGAAGGTTTTACAAGACTCACGTTAACAATATTGCAGCAGTACGCACACAATCGAAGCGCAGTAAGGATGGCTAGTGTAACTAGCAAGAATACCACGAAGCAAGAAAAAGAAGTACGCTATTAACTATTAACGTACCTGTCTCTTCCGAAACGATGAGTACGAGAGAGCACACGTGTCTACCATCGAATCCTCTTAGTCT
+
::78;=/05B954<=955699995/)///)/7799<8<5?@B;;9B>AA8;69AAA@B<AB@6;0/00///;;;29944444$48.4.388+89=255=<;::8;1;87719=;9=@?7::995>>>C9955.5555.55549955./5;//)/9779<>>8:;9000:00*0=849===69887=CCCD3<?8?983::::C>C>CAAB>B>>?;<;?BC;;;CB@D?@@A9@00000>>?BCBBB?>>??BBAAAA@B997>AAA>?;>A=@=>9>?@@>
@ATNG8:04268:05684
GATGGTAGAGTATCATGTGTATCTCCAGAAGATCAGGAACTCTAGAAGAATTCAGATTTTTAACACGAGAGTAAACGTAAAAAGAAGGTTTTACAAGACTCACGTTAACAATATTGCAGCAGTACGCACACAATCGAAGCGCAGTAAGGATGGCTAGTGTAACTAGCAAGAATACCACGAAAGCAAGAAAAAGAAGTACGCTATTAACTATTAACGTACCTGTCTCTTCCGAAACGAATGATTACGTGTGACGTACGTGAGCTACCATCGAATCCTCTTAGTCT
+
5>>>@CBBBBBCCBBCCCCECCCCC?@@C@CCCCCC?C?AACCDCC?CC?C@CCCCCCCC1B@DDCBCCCCAA?6?B:::::*;E>B?BBB9BIJ@DAABCCCBA?C@CC@BAB?BCBBAABBCCCCCCEBC@CAAA@BCCCCCBB@CBCBB@BBCCBCDD@DBCAAA?BB@BBB>BB???8@?@<@AAAA3@@?BA@@CCDCC?C?BBBC?B?>BCCC@BBBBCBB@B?BCD>CAA?ACCC@BBCCCABABBCBBCBBBBBBBB?BBBBC?BC?AAB>BB===
@ATNG8:04273:05689
GATTAGTGTGTCTCTGAGAGTAGTACTCATTCGTTTCGGAAGAGACAGGTACGTTAATAGTTAATAGCGTACTTCTTTTTCTTGCTTTCGTGGTATTCTTGCTAGTTACACTAGCCATCCTTACTGCGCTTCGATTGTGTGCGTACTGCTGCAATATTGTTAACGTGAGTCTTGTAAAACCTTCTTTTTACGTTTACTCTCGTGTTAAAATCTGAATTCTTCTAGAGTTTCCTGATCTTCTGGTCTACTACACTGTACTCTACCATCGAATCCTCTTAGTCT
+
877188?@BA?=??::6@DBBBEFBBAB@@;?9::.9A9?;?@@B=??@CCCCC@C=AA;;5;5;9<=<<>>>9=CCCD5DC@DBCC?B;;:4:99259;;@@@9:69B@@@@9949AA=A>BBBB;9:CABBBA=@A@A@A:;99999::;<8:44.44.45:<<<>@?=B=<;>;@1;8B695559(9=>=B;<0000/>0/5.555&5999<8<8==9=<<;9444)46::;544744549556;;;=<<<<666<<===8595558>>7;;?:>>>9:
@ATNG8:04273:05714
GATGGTAGTATCTGTCTACGAGAGCCAGAATCAGGAACTCTAGAAGAATTCAGATTTTTAACACGAGAGTAAACGTAAAAAGAAGGTTTTACAAGACTCACGTTAACAATATTGCAGCAGTACGCAAACAATCGAAGCGCAGTAAGGATGGCTAGTGTAACTAGCAAGAATACCACGAAAGCAAGAAAAAGAAGTACGCTATTAACTATTAACGTACCTGTCTCTTCCGAAACGAATGAGTACACACTCTCATATGACACTACCATCGAATCCTCTTAGTCT
+
::89665;AB@@@AAACCFECCCBB=@@A=BCBC@CACCAAACB?BB@B;BBABB???)835;:<==BBBB@9=777:::(:938?AAA5><>:<ABBFCB>>6:5;<8=>>>AAAA>;;;A>;;;;1::4;===8=<99999;;A7;=A<>>>?>>>A=A>>>BEABB?BBB?BBCCC:??;5:<===.=@=B@@@>>>??3918A>>:><?;;;>=AAAB>>=;>:>??9?CGGCCBC;;;;;@AAAAA@@@A@@@@AAAB@BBBGEABB?A;;7;BBBB
@ATNG8:04275:05683
GATGGTAGTATCTGACACTCTGTCCCAGAAGATCAGGAACTCTAGAAGAATTCAGATTTTTAACATCGAGAGTAAACGTAAAAAAGAAGGTTTTACAAGACTCACGTTAACAATATTGCAGCAGTACGCACACAATCGAAGCGCAGTAAGGATGGCTAGTGTAACTAGCAAGAATACCACGAAAGCAAGAAAAAGAAGTACGCTATTAACTATTAACGTACCTGTCTCTTCCGAAACGAATGAGTACATAGATATACGTATAGCTACCATCGAATCCTCTTAGTCT
+
/:776;/044449944494454455)5;;5::455;.5.//9///<6::69444494==='=:994894448888(43444444#4:5:5;;;1;<=8;<<@?BB@A=@@??<@BB?FCCCCCBBBDFFGCDED?BA@@;@;;;ABBB?B@B@@=@BABBABAAECC@@A=@@@CFD?AAACE@@?@?BAAA@/@A=AAAABCEEC>A>>A@@<@<@?BBB@CD;;;CD?B>;;;6;@@=ABBAABBB???BBBABBAAB???CA==:===<<0878:65-59555
@ATNG8:04277:05719
GATGGTAGACACGTGTGCTCTCTCGTACTCATTCGTTTCGGAAGAGACAGGTACGTTAATAGTTAATAGCGTACTTCTTTTTCTTGCTTTCGTGGTATTCTTGCTAGTTACACTAGCCATCCTTACTGCGCTTCGATTGTGTGCGTACTGCTGCAATATTGTTAACGTGAGTCTTGTAAAACCTTCTTTTTACGTTTACTCTCGTGTTAAAAATCTGAATTCTTCTAGAGTTCCTGATCCTTCTGGATAGCGACGCGATATACTACCATCGAATCCTCTTAGTCT
+
/78939:/<6@955;;;;;;;;@ABBAABBBJECCCC;=;AEACBABAAB>A@B:?;>455;>9=9<<==>=;;:687777)7949739(388?>BBC?BB>@==9985;=@777>C?C<>8>;>>>A;;;B<BBAB=>>>667@@>@AA<88:;15576;;6;62229=7779376666+638366666)6657>.5.//..>88<9@>>>*9;:@A6A0883;<:888:;A;;9968.55::A;879999799997??588@@A:><A:;5;>9===5;;;;=
@ATNG8:04278:05671
GATGGTAGTGCGTGAGAGAGAGACCCAGAAGATCAGGAAACTCTAGAAGAATTCAGATTTTTAACACGAGAGTAAACGTAAAAAGAAGGTTTTACAAGACTCACGTTAACAATATTGCAGCAGTACGCACACAATCGAAGCGCAGTAAGGATGGCTAGTGTAACTAGCAAGAATACCACGAAAGCAAGAAAAAGAAGTACGCTATTAACTATTAACGTACCTGTCTCTTCCGAAACGAATGAGTACGAGAGAGCACACGTGTCTACCATCGAATCCTCTTAGTCT
+
::;;8?;@BBBBBCCDDCDCCBBBA;@A96595A;;5;;)9==?AAA=;;69;@@BBAADD3A?BCBCFCCB87828:;CCCC5@@;=9??@4@BD?CBBBCCC;;9:@BB?CCC>AAAABCBBBBDGFAA@C?BBBB?ABCBBBAA=B?C@A?AEBBBCCC@CCCABB@CC???>=@@?><8???:?CCDC3CC?CABBBBB@@9>8?===8>9=@B@@=@BBABFE@B?DAB>BCC?BBFCCBBBAAACBBBBABBCCBAAACC?B>>;A<AA===>=?A@?@
@ATNG8:04278:05691
GATGGTAGTGTGTCTCTGAGAGTAGTACTCATTCGTTTCGGAAGAGACAGGTACGTTTAATAGTTAATAGCGTACTTCTTTTTCTTTGCTTTCGTGGTATTCTTGCTAGTTACACTAGCCATCCTTACTGCGCTTCGATTGTGTGCGTACTGCTGCAATATTGTTAACGTGAGTCTTTAAAACCTTCTTTTTACGTTTACTCTCGTGTTAAAAATCTGAATTCTTCTAGAGTTCCTGATCTTCTGGGATGTGTGCGCAGTGCCTACCATCGAATCCTCTTAGTCT
+
::;;@DA<AB>BBBBBCDCCCICCCBBCBBA@<@BBB=BD>@=@ABABBB>AAB;;;.;>A??A?B@BCCCC;;6<5@@@:@,555)5;;;4=B@<==@>:?B69;BBCC@DCEGCCCG@BBB?B?BCCCCCAB?ADEFADAAACCCBDCDBBBC@@<@BB?BB@D?CBBBBDBAAA0000+0;@+00>>>*00AAA<A@@AAA@>=9.999:';5==;7<7@B@BCCBBBB@D@C;;;CC?AABB=B;;;CBCCCBBBBAA@BBB@BBBBC?AA>A??:?A9::
@ATNG8:04282:05709
GATGGTAGAGTATCATGTGTATCTCCAGAAGATCAGGAACTCTAGAAGAATTCAGATTTTTAACACGAGAGTAAACGTAAAAAGAAGGTTTTACAAGACTCACGTTAACAATATTGCAGCAGTACGCACACAATCGAAGCGCAGTAAGGATGGCTAGTGTAACTAGCAAGAATACCACGAAAGCAAGAAAAAAGAAGTACGCTATTAACTATTAACGTACCTGTCTCTTCCGAAACGAATGAGTACGTGTGACGTACGTGAGCTACCATCGAATCCTCTTAGTCT
+
4:<<>BBBBCCCCCCCDCBCCCCCB@CCD@CB@@CC@C@@@AAABC@CC@B?;;<;;;;;';<;99CB@BB<;<)9@99595$5949.55505>>8=BBBBBC@@>@?BB<@@?<>A@?@96655=>>>C>@=AB@B?CA@@BBBB<A=@;;5;AA@AB@A=@CB;;;<??;>@@490===5000*000000$0967>8?8<<BB?B@BBBB??=A?CCH;;;9BA@@<@;=<>5=00*0>>>A@AABBBBCBBBB;:;B@????@?A:99@9=<>?8929?@>>
@ATNG8:04236:05736
GATTAGTATAGAGCTCTACATAGTACTCATTCGTTTCGGAAGAGACAGGTACGTTAATAGTTAATAGCGTACTTCTTTTTCTTGCTTTCGTGGTATTCTTGCTATTTACACTAGCCATCCTTACTGCGCTTCGATTGTGTGCGTACTGCTGCAATATTGTTAACGTGAGTCTTGTAAAACCTTCTTTTTACGTTTACTCTCGTGTTAAAAATCTGAATTCTTCTAGAGTTCCTGATCTTCTGGATACACTCATGTGCACCTACCATCGAATCCTCTTAGTCT
+
@:;0:@CBBCCBBBBBBCCGEBBBBBABBB?BBBA=BB?B@CDCCCCC@BCBBB?B@BBDB@E@B::9CC88<687777'3<3=@BB6BBBC@BBB?BB?CCCBBB>AAABBBBB?>>>;><>@A??==>=C>>>;>@BBA===B@@@@@>>><>>?=@@=B;>>>@@?==>:=AAED2>9=:89888(8>999.666///<=<B=ACDD*:888>9>;AA;@??@AAA<?=?@@>>><>>@<AAA@@@@@===@??>>::::6:///@9==7;?B=@@>>>
@ATNG8:04246:05721
GATGGTAGTGTCAGTGCGCGTCGTCCAGAAGATCAGGAACTCTAGAAGAATTCAGATTTTTAACACGAGAGTAAACGTAAAAAGAAGGTTTTACAAGACTCACGTTAACAATATTGCAGCAGTACGCACACAATCGAAGCGCAGTAAGGATGGCTAGTGCAACTAGCAAGAATACCACGAAAGCAAGAAAAAGAAGTACGCTATTAACTATTAACGTACCTGTCTCTTCCGAAACGAATGAGTACGTGTGACGTACGTGAGCTACCATCGAATCCTCTTAGTCT
+
;;:<<?@?CCBBCCCCCBBCBBCBF@BAB@BCCBCC@C@BBBBBBB?BB@C@CAA?????.>?CCA@AC??997*7<:;;;;*;C=A<AAA7ABC@DDCCCDC@@>@@CB@CBB@CBAABBCECCCCCCCCC?CBCD?BAAADBBB?C@E@@>@CCCBBBB@BAAADC?BA?BBB@BB@@@:????ABAAA3@@=@??@BBCED@C@BBBB?B?BBAAC?CB>==CC@B?BCB>BBB@BA@AA@@C???AAAABBBBAAAAACCC@BBBBB=@@?ABB?BBBBC
@ATNG8:04247:05743
GATGGTAGACATATCGTACTCTCTGTACTCATTCGTTTCGGAAGAGACAGGTACGTTAATAGTTAATAGCGTACTTCTTTTTCTTGCTTTCGTGGTATTCTTGCTAGTTACACTAGCCATCCTTACTGCGCTTCGATTGTGTGCGTACTGCTGCAATATTGTTAACGTGAGTCTTGTAAAACCTTCTTTTTACGTTTACTCTCGTGTTAAAAATCTGAATTCTTCTAGAGTTCCTGATCTTCTGGGCTGCGCTGATATGCGCTACCATCGAATCCTCTTAGTCT
+
::89==;@BBBBCBDDABBCCCCDCCDCCCDC@CBCB=BB@C@BBBCCCC@BBAAA>A>ABBB:C8=<AA=B=<<7<====+;;8=<;;5:=<=<@@B=AA:<>>?>>8>@@A>?BB=@@@;?;?@@C@??>=BABA;>>>===@===?>????@=988<@C=B<>??BA@>=<9;7766'57=69:;;:*:=766.668///;99<4;;;:+9>>@A;C8>>9>>>B>>>:><AAAA;;66::;2:/--;---;===@@@@C>>:=<<974:=7=::133---
@ATNG8:04247:05759
GATCTATACGTATATCTATGTACTCATTCGTTTTCGGAAGAGACAGGTACGTTAATAGTTAATAGCGTACTTCTTTTTCTTGCTTTCGTGGTATTCTTGCTAGTTACACTAGCCATCCTTACTGCGCTTCGATTGTGTGCGTACTGCTGCAATATTGTTAACGTGAGTCTTGTAAAACCTTCTTTTTACGTTTACTCTCGTGTTAAAAATCTGAATTCTTCTAGAGTTCCTGATCTTCTGGTCTACTACACTGTACTCTACCATCGAATCCTCTTAGTCT
+
ECBBCBBCCBBCBCDCGAB<<><?C;:2::;:;&5<7>;>>?>>C?@CCCFCAC>BB;;6:5:@@@@;9594:ABBB2@@9CBCB<BBCC@CBD?AA<:::A??9??>?????<?CC?B?BBBBBBBB??@DD>B;;;>??;;;>>A766>=>>=<AA=C=>>::8=<=?89<;:<,719697888,7899@///;;;;/87>4::::(777:<6=;??;=:::?>>:?5::::9:599A4<;A@@@@;669;///==@BB8;;==>:>>;>>><@@@;;
@ATNG8:04256:05758
GATGGTAGAGTACAGTGTAGTAGACCAGAAGATCAGGAACTCTAGAAGAATTCAGATTTTTAACACGAGAGTAAACGTAAAAAGAAGGTTTTACAAGACTCACGTTAACAATATTGCAGCAGTACGCACACAATCGAAGCGCAGTAAGGATGGCTAGTGTAACTAGCAAGAATACCACGAAAGCAAGAAAAAGAAGTACGCTATTAACTATTAACGTACCTGTCTTTTCCGAAACGAAATGAGTACTACTCTCATAGACACACTACCATCGAATCCTCTTAGTCT
+
555=9=A>=<<<@????>==>@@CC996><>6665:6;6;0<970/)/:)/)/8333888'8-33899433;9;68394999'99393;==0?=<6:////::55.439:8<<?7;90/0//--:///::::7:>99459::<@<<5>:>>>:???ABCCD<0000008=<;;;;6733/6.6//(//666'696::<=====B>B?>=>?475:?@@@@CCBCDDD9B8;:B6=:::.9;;<>@=BBFCBB?>>>???==>>888>ABB==;=@<@?B588CBB
@ATNG8:04261:05721
GATGGTAGGCACTGCGCACACATCCCAGAAGATCAGGAACTCTAGAAGAATTCAGATTTTTAACACGAGAGTAAACGTAAAAGAAGGTTTTACAAGACTCACGTTAACAATATTGCAGCAGTACGCACACAATCGAAGCGCAGTAAGGATGGCTAGTGTAACTAGCAAGAATACCACGAAAACAAGAAAAAGAAGTACGCTATTAACTATTAACGTACCTGTCTCTTCCGAAACGAATGAGTACTATAGACTATCTGAGACTACCATGTCCGACTAAAGTCT
+
;;<=?CCD@BBBBEFBBBBCCAAAC>CBC?BAAA@@<@?CBBCGFF@BC@CGBA@;:;;;';:A??@CCB@::9/:9;944&4;6;.555&5;;.55559<<<B>AAEE?CCB;;;AAA@AACCBBCCBA@@EFDD>BACCCCCC?C@CBB>BBBCB@@@@CBCBFE?AA=@@?297?@@@6??;?BBAB2??<?A@BAAACA=@<>;;;;>;>>BCC@BAAABBA?A?AAA<AAB@CBBBCBBBBBBCDBBCAAABBBBBA@@-000/>;::=8=87:B:8
@ATNG8:04272:05728
GATGGTAGTATATCGCGTCGCTATCCAGAAGATCAGGAACTCTAGAAGAATTCAGATTTTTAAGCACGAGAGTAAACGTAAAAAGAAGGTTTTACAAGACTCACGTTAACAATATTGCAGCAGTACGCACACAATCGAAGCGCAGTAAGGATGGCTAGTGTAACTAGCAAGAATACCACGAAAGCAAGAAAAAAGAAGTACGCTATTAACTATTAACGTACCTGTCTCTTCCGAAACGAATGAGTACTGTATCTATGTGTGCGCTACCCATCGAATCCTCTTAGTCT
+
66--(---9///4::9>;;;>=;;;5:44.444:994;1669;;5915<495;9=;==<<'<)//9:9:<:;:@@50//7777'//)46<;</<==8<<;;;>?=9489;;044;7;::;<:555<@;9:;@@=@:99=>>>>===?8<4595.5;<<>@CG?B;;;AA<@@=@?<8<<777*7;;1777878#794774399:;8288333=9?=>5:9B=BC@@?;@*.,-.:4.--(-7//34:889;:::<B=BB@?>777333(3889=8=A7885/5;;99
@ATNG8:04276:05756
GATGGTAGCGAGCGAGTGTGTATACCAGAAGATCAGGAACTCTAGAAGAATTCAGATTTTTAACACGAGAGTAAACGTAAAAAGAAGGTTTTACAAGACTCACGTTAACAATATTGCAGCAGTACGCACACAATCGAAGCGCAATAAGGATGGCTAGTGTAACTAGCAAGAATACCACGAAAGCAAGAAAAAGAAGTACGCTATTAACTATTAACGTACCTGTCTCTTCCGAAACGAATGAGTACGATGAGATCTCGTGTGCTACCATCGAATCCTCTTAGTCT
+
@;B>?BADDBB@@ACDCCCDCCCBB@CCC@CCCCBB@B@BCCBBBC@BB?A?BCCCCCCD5C@CCCEDCCCCCC9@@99999*;A@C5;;;4;BD@CAABDDEDC?B?BC?CCC?BBBBBAAABBCCBBBCD@CCCC@CBBBD@CB?C@CBB?BCCCCCCB?BBBBCA?BB?CCC@BB???9?AA>AADCC3CC?CCBDCBBBC>@>ACCD>A?ABCBB@CBAA@BB@C?CBB>@BB?BCCBBBBBBBBBBB@@@BBCC????@C>B@?@B@BB?>??>B??;?
@ATNG8:04278:05752
GATGGTAGGCACTGCGCACACATCCCAGAAGATCAGGAACTCTAGAAGAATTCAGATTTTTAACACGAGAGTAAACGTAAAAAGAAGGTTTTACAAGACTCACGTTAACAATTTGCAGCAGTACGCACACAATCGAAGCGCAGTAAGGATGGCTAGTGTAACTAGCAAGAATACCACGAAAGCAAGAAAAAGAAGTACGCTATTAACTATTAACGTACCTGTCTCTTCCGAAACGAATGAGTACTGTATCTATGTGTGCGCTACTCGAATCCTCTTAGTCT
+
:;@@@C@B=@;55<;55BBCCCCCH>CDC?@ACB@@=A@CCCDDDD@BB?B@CCB:9999*9=@BBBCB@A@?<6<??@AA@1B@?A:?@@9ACC@FCCCCCB;;:;@CC@BB<<<<;?;?>>BCC<<ACC@CBBA?B@@?DFBB>A=A;;8;CBBBBCB@CBBBBB@BB?AAA?BBBBC=B::79BBBC3BB@BAAACDA@@<@:>=??;?;=<B@@=@CBBBBD?B?BBF=BBB@>>>D@@@000::999:?==<?873732255:377378852..72
@ATNG8:04280:05746
GATGGTAGAGAGACTGTAGCGCACCCAGAAGATCAGGAACTCTAGAAGAATTCAGATTTTTAACACGAGAGTAAACGTAAAAAGAAGGTTTTACAAGACTCACGTTAACAATATTGCAGCAGTACGCACACAATCGAAGCGCAGTAAGGATGGCTAGTGTAACTAGCAAGAATACCACGAACGCAAGAAAAGAAGTACGCTATTAACTATTAACGTACCTGTCTCTTCCGAAACGAATGAGTACGATGAGAGAGCTCTCTCTACCATCGAATCCTCTTAGTCT
+
8999@AC@BCBBBCBBBDCCBCB@@<ACB@BBBA:98;@BBBABBB@CC?C?CBBBBCCC3C?AABBCCAA977.7=@BBCB5BC@C?BCC;CCD@DCCCCCCBA<B?BB?BCC>BBAAABBBCCCCBBBBD?CCBB@BBBABBBC?EBC@@>@CCCA@AC@CAAAAA?CC?A@A=@@BC@BBAA>;;;;5;B@DBBCCCCCCAC@BBBB?B?BBCCC?BCCBBBC@C@BBB=BBB?BBEBBBBBCBBBBBAABB>==?<<<<>:>>>>D=>>:==<:=?>>>
@ATNG8:04288:05156
GATGGTAGAGTACAGTGTAGTAGACCAGAAGATCAGGAACTCTAGAAGAATTCAGATTTTTAACACGAGAGTAAACGTAAAAAGAAGGTTTTACAAGACTCACGTTAACAATATTGCAGCAGTACGCACACAATCGAAGCGCAGTAAGGATGGCTAGTGTAACTAGCAAGAATACCACGATAGCAAGAAAAAGAAGTACGCTATTAACTATTAACTTACCTGTCTCTTCCGAAACGAATGAGTACATAGATATACGTATAGCTACCATCGAATCCTCTTAGTCT
+
CCCD=ABCCCB@@CCDDDDBBCCCB?BCC@CCCCBB@B@BBCCCDC?CC?C?AAACCACC/C?AB@AABCCA@A<BBDDDDD5CC@C@CCC;CCC@CBABDDCCC?D?BB?BCD@DAA@BBBECBBBBBCCC?CCCC?BAAAAA@B>C?CAA?ACBCACCA?AAABBC>BB?AA@589@@>>>BB?BBBCC3AA?ABABBBBBD@F@BBBB?B?BB?BB?BBBAABB=@=ABB>BBB?AAABCCCBAAA>?AAA@@@A?AAAAAA<@>>>==AA=<=><AA666
@ATNG8:04293:05160
GATGGTAGTAGTACACTAGTCATACCAGAAGATCAGGAACTCTAGAAGAATTCAGATTTTTAACACGAGAGTAAACGTAAAAAGAAGGTTTTACAAGACTCACGTTAACAATATTGCAGCAGTACGCACACAATCGAAGCGCAGTAAGGATGGCTAGTGTAACTAGCAAGAATACCACGAAAGCAAGAAAAAGAAGTACGCTATTAACTATTAACGTACCTGTCTCTTCCGAAACGAATGAGTACACACTCTCATATGACACTACATCGAATCCTCTTAGTCT
+
>:<=265BBBBBB<<<==><<<:::5:::9<@??;:2949CB@??B;==2929?ACCCCC1:89AA?@@@@<<=6;<===9=(=9394999+9:<.6665:<<00)0:>@;99>;>==<AABCCBBCC;;;B;:944.4<<<<=<=8@<B9949>?>BB@?<?BCA?@9>?;7776==;>?8::9?BBCCC3AA>ABBBCB?==5;4:;<<6=4;;;;;?B;:978828288:69==9>BCCCC@@@@CBBBBBB@=@@@?<<><??@BB5778>>>287>:=
@ATNG8:04294:05153
GATGGTAGGCGTGTGAGAGTCTGCCCAGAAGATCAGGAACTCTAGAAGAATTCAGATTTTTAACACGAGAGTAAACGTAAAAAGAAGGTTTTACAAGACTCACGTTAACAATATTGCAGCAGTACGCACACAATCGAAGCGCAGTAAGGATGGCTAGTGTAACTAGCAAGAATACCACGAAAGCAAGAAAAAGAAGTACGCTATTAACTATTAACGTACCTGTCTCTTCCGAAACGAATGAGTACAGAGAGTACGATATGTCTACCATCGAATCCTCTTAGTCT
+
<@<A@CCC?BCCCCBBBCCBABCC@8=BB<BBCDCB?B?;;;BBBB@BD@C@CBB@@???);5:BB@AABBBDE>AA9:9:9(:=9<:??@8@BC?BAAAACC?><?@BB?@==8==>>?:;;@A@@@@A>>;>BBA<>==>>>>><@;?:><?BCCCCCC?CABBBB@BB=@@B@BB=>>:>AA=?>>>>.>>8=>??@A@;;7;=>>66+/*/<:9>=B>>>@@@<A=AAA:ABB?BBBBBBBCDCCBB@@>>>AAA@@AAAA;AAA>>8<<;>?>;>>:::
@ATNG8:04296:05155
GATGGTAGTATCTGCACACTCTGTCCAGAAGATCAGGAACTCTAGAAGAATTCAGATTTTTAACACGAGAGTAAACGTAAAAAGAAGGTTTTACAAGACTCACGTTAACAATATTGCAGCAGTACGCACACAATCGAAGCGCAGTAAGGATGGCTAGTGTAACTAGCAAGAATACCACGAAAGCATGAAAAAGAAGTACGCTATTAACTATTAACGTACCTGTCTCTTCCGAAACGAATGAGTACTGTATCTATGTGTGCGCTACCATCGAATCCTCTTAGTCT
+
444405;@BBCCA@CCCCCCFEEDC@CCCACBBBBB>A>BCCCCCC@CC@C@CDAAABBD3B@BCBCCBBBBBB=BAAA???,9;496??@7BBCACCECCBB::8;?BB@DBB?BDCCCFBBBBFCCCDBB>AB<;7<CCCCCCB@D@CBB@BCCDDCCC?BBBCBB>??<>>83<;//0)////88;;?+:::==BBCBBAD:=:>@@@:=:=DCDC?BB;;;@??C@BBC>BAB>BCBBCDDBA@AABBBBBBBBBBBBBCC?CC@@@<??:===<AC??@
@ATNG8:04310:05167
GATGGTAGGCGAGAGTGAGACGCAGTACTCATTCGTTTCGGAAGAGACAGGTACGTTAATAGTTAATAGCGTACTTCTTTTTCTTGCTTTCGTGGTATTCTTGCTAGTTACACTAGCCATCCTTACTGCGCTTCGATTGTGTGCGTACTGCTGCAATATTTTAACGTGAGTCTTGTAAAACCTTCTTTTTACGTTTACTCTCGTGTTAAAAATCTGAATTCTTCTAGAGTTCCTGATCTTCTGGTGTCTGATCTGTATCACTACCATCGAATCCTCTTAGTCT
+
:4447:>>:;;>@9;5;;=9AACAAAB;;999.9>@>6>B<@=?AABABE?ABC;;7;>A?BB9>:<;;;555:=9=====+;;7<===6<<;=2839433,33;88=8=BCCBAAB?@;;=A=BA<;;???=@???389>=>=B@@;;;>>>>>:>>>>>2>188885<BBB?BBA@A9A?B@BCCDC5CBBBD=B@A@BBABBB<@@@?,<@@??=@@DD?AA@CBBB?B>BABBCC999?:?????BABBB@@@BBA@@A@@BBB;;6;@;>>@599?AA
@ATNG8:04311:05144
GATGGTAGTATCTGCACACTCTGTCCAGAAGATCAGGAACTCTAGAAGAATTCATATTTTTAACACGAGAGTAAACGTAAAAAGAAGGTTTTACAAGACTCACGTTAACAATATTGCAGCAGTACGCACACAATCGAAGCGCAGTAAGGATGGCTAGTGTAACTAGCAAGAATACCACGAAAGCAAGAAAAAAGAAGTACGCTATTAACTATTAACGTACCTGTCTCTTCCGAAACGAATGAGTACTGTATCTATGTGTGCGCTACCATCGAATCCTCTTAGTCT
+
A@AB@CCDDCABBDBBBCCCCCCCDADCC?BBCCCC=@<@AB@AAC?BB@B?@@=99999)9<@AABBBCCCDD>BBBBBAA0@@<A?CDC;CCCADCCBDCCCEBC@BB@CCC@DCCBBBCCBCCCCCDCC@CF@@?@CAABBBB?B?B;;:;BBBCCCC@CCCCCC@??=?DC:??:::28=>;9::999%9>;>?=?CCCCF><8:>?B<@=?ACCC?CCCBBAA=@>A@@9A??=?BBBCCBBBBB@B>>?AACBBBAABCC@;;;DD;>?;???=BFAAA
@ATNG8:04313:05135
GATGGTAGCATCTGCATATCTCACCAGAAGATCAGGAACTCTAGAAGAATTCAGATTTTTAACACGAGAGTAAACGTAAAAAGAAGGTTTTACAAGACTCACGTTAACAATATTGCAGCAGTACGCACACAATCGAAGCGCAGTAAGGATGGCTAGTGTAACTAGCAAGAATACCACGAAAGCAAGAAAAAAGAAGTACGCTATTAACTATTAACGTACCTGTCTCTTCCGAAACGAATGAGTACGATGAGATCTCGTGTGCTACCATCGAATCCTCTTAGTCT
+
:><=?ACCCCCCBBBDBCCCGIGC@B@C@CCCCAA?BACCDCCCD?BB@C?CBBABCCC3D=AABBCCBBBBA9@<>A?@?,?B<@;@AA7BBB?BACABCC@@=@@BB?BBB?BBBBBCDCCCBAACDCC@CBBC@AACBBBBB?B@BBC@BCCCCCBB?BBBBBB@BC@>>??AA@AA;><<999::9:%:<;;979BBAAA=A<>>??:?<??BA@=@E@@?BB@C?BAC=BBC?BBBBBCEBBBABCCCBBBBAAB@@@AA<A>>>@=@A<=>>9>CBAA
@ATNG8:04313:05162
GATGGTAGTATAGAGCTCTACATAGTACTCATTCGTTTCGGAAGAGACAGGTACGTTAATAGTTAATAGCGTACTTCTTTTTCTTGCTTTCGTGGTATTCTTGCTAGTTACACTAGCCATCCTTACTGCGCTTCGATTGTGTGCGTACTGCTGCAATATTGTTAACGTGAGTCTTGTAAAACCTTCTTTTTACGTTTACTCTCGTGTTAAAAATCTGAATTCTTCTAGAGTTCCTGATCTTCTGGGCTGCGCTGATATGCGCTACCATCGAATCCTCTTAGTCT
+
@@@>@BBBCBCCCCCBBBBCCHCCCCCDDCBB@BBAA<CD?B@BBBBBBB?BBBBB?B>BBBC?C=??@BBBBCB?BBCCB2@@9????8?BBB@BBB?BB>BBBBAA;==B@@A@>9@@D;?;?A??>?AD<@<<==@>>=?@AAAAAA@===>;:::;=<9=<===A??>;;5;;===2=:>:>????/>@@@@8==AAAA;8//-/@@@,@<??@=@<AB=BA>??AB<B<AA=9//,-79949-//@<9:>@@;;;BB@=>:>??BB=BA<>>>;?@>==
@ATNG8:04319:05129
GATGGTAGCTCACGTACGTCACACGTACTCATTCGTTTCGGAAGAGACAGGTACGTTAATAGTTAATAGCGTACTTCTTTTTCTTGCTTTCGTGGTATTCTTGCTAGTTACACTAGCCATCCTTACTGCGCTTCAATTGTGTGCGTACTGCTGCAATATTGTTAACGTGAGTCTTGTAAAACCTTCTTTTTACGTTTACTCTCGTGTTAAAAATCTGAATTCTTCTAGAGTTCCTGATCTTCTGGTATGACTAGTGTACTACTACCATCGAATCCTCTTAGTCT
+
AABC>BADBABBCBCD@B@BBBCDDBBCCCBB?ADDD>CC@C@CCCCDDD@CBB:96;?BABB@B@BBDCCBCBA>99999)7A<ACBD<BBBC@BBC@BB>@@BBBD=@@BBBBBC=@@C?C?CCAAACAA<??:?5<9;;<<@AA@@AA;;;@<@?@=>>;><AAAAAAAAB;===AA5A=B=@@@@@/@A<<<,88;788?>>>5;;;;+9888F>D<@@<A;;;AAA=B;??@@AA7;;B=B@@@AA?@??@AAAA>>>??<?@@AA=AA<@>>:>A@>>
@ATNG8:04320:05132
GATGGTAGATATATGCACGCTCTACCAGAAGATCAGGAACTCTAGAAGAATTCAGATTTTTTAACACGAGAGTAAACGTAAAAAAGAAGGTTTTACAAGACTCACGTTAACAATATTGCAGCAGTACGCACACAATCGAATCGCAGTAAGGATGGCTAGTGTAACTAGCAAGAATACCACGAAAGCAAGAAAAAAGAAGTACGCTATTAACTATTAACGTACCTGTCTCTTTCCGAAACGAATGAGTACTACTCTCAGAGACACACTACCATCGAATCCTCTTTAGTCT
+
CCAB@BBBBABAAAACDBCCCCCBB@CDD>BBCCCB?B@BCCCCCC?CC8B9B?>7399:9#37?;<CBBBCCDD8@>:;;;;;$;;<;====2=A=8AB@ACCCDC@C@CC@BBB@DCBBCBBBCDDDDBBBB@CCDD?BBCBCC@@?AACCC@BCCDDCCC?CCBBBC?BB?@??>@?@@@5::@;<<<>>>':@=@000C@AAC9:99AAA;?<?AB@A?BCBCB;;;0;5<<<0;@@<@DBBBAACCCCBBCCBBBCABBBBBBC?BABBB@A?;;99909?A@@
@ATNG8:04321:05157
GATGGTAGAGAGAGCTCTCTATCGTACTCATTCGTTTCGGAAGAGACAGGTACGTTAATAGTTAATAGCGTACTTCTTTTTCTTGCTTTCGTGGTATTCTTGCTAGTTACACTAGCCATCCTTACTGCGCTTCGATTGTGTGCGTACTGCTGCAATATTGTTAACGTGAGTCTTGTAAAACCTTCTTTTTACGTTTTACTCTCGTGTTAAAAATCTGAATTCTTCTAGAGTTCCTGATCTTCTGGATACACTCATGTGCACCTACCATCGAATCCTCTTAGTCT
+
::<?@BCCCCBBBDDBBBCCCDCCCBBBCCD@CCCC=CF@C@BBBDCCC@BBB998;@DCDC@D@BBBBBBBA@>ADCCC2B@@BBBB<BBBB>BBB?BB<==BDCC?AABCCCBB>BBA=A@@>>@A@@@;AA==6:8>>;;<DAA?AA@99969::8::5:;@@@AAAD>>8=;;::/:7<788888(8@8898)8::;>?>=<<08989(5:;:A<C=@@=DC@@???<A<A@@@@A<@>A9>>@;;;>>>>>>??@D====58///=7=@69=>=AA>==
@ATNG8:04322:05162
GATGGTAGTGATACAGATCAGACACCAGAAGATCAGGAACTCTAGAAGAATTCAGATTTTTAACACGAGAGTAAACGTAAAAAGAAGGTTTTACAAGACTCACGTTAACAATATTGCAGCAGTACGCACACAATCGAAGCGCAGTAAGGAGGCTAGTGTAACTAGCAAGAATACCACGAAGCAAGAAAAAAGAAGTACGCTATTAACTATTAACGTACCTGTCTCTTCCGAAACGAATGAGTACTATGTAGAGCTCTATACTAATCGAATCCTCTTAGTCT
+
889:<A<<;<=@@>@>=BB@96666166;<?CCD@@>A?;<<;;9>?BB8>6??:<====+=9BBBBBABB=BC;@@?@??>,:?:?7?A@6B@@=@;;9BCCBB>B@BA?B@@7::?ABBCDCGCFC;;:A<A@;;5;<;;AA@@;B>::49A@:??>B@DC@?9:29929>A<A@?=6933-373333#3;17;::;::==1545<@@?B:@<6557<<<<<<<8:4778/8//)/;:::<:::444<655@666;=@@9969@@?8==:944.5==<>
@ATNG8:04322:05167
GATGGTAGTGATACAGATCAGACACCAGAAGATCAGGAACTCTAGAAGAATTCAGATTTTTAACACGAGAGTAAACGTAAAAAGAAGGTTTTACAAGACTCACGTTAACAATATTGCAGCAGTACGCACACAATCGAAGCGCAGTAAGGATGGCTAGTGTAACTAGCAAGAATACCACGAAAGCAAGAAAAAAGAAGTACGCTATTAACTATTAACGTACCTGTCTCTTCCGAAACGAATGAGTACTGCGTCTCACTCTCGTCTACCATCGAATCCTCTTAGTCT
+
@<>A@CACCCCBBBCCCCCCDCCCC@BBCACCCBBB@C?BBBBBCC?BB?B?BBAABDDD1A?ABBECCBBBDC=BAACEEE5BB@C?BBD:CCC?C;;=DCDAA=A>BB?BDHABDCCCDCCCCCCCCBBB@CB:98;BBBCEAA>B@C:;:;CBCCDBA?ACCCCC?CD????=>>999+9==9::::::%:>;>A@ABBCCB@C>AAB=:<:=@AAA?BB;;;DC?C@CCD=CBC>AABBBBBBDBBBBBBCCBBBABBCAAA@CCBBC?BB?BBC@CCB??
@ATNG8:04324:05163
GATGGTAGCATCATGCATATCTCACCAGAAGATCAGGAACTCTAGAAGAATTCAGATTTTTAACACGAGAGTAAACGTAAAAAGAAGGTTTTACAAGACTCACGTTAACAATATTGCAGCAGTACGCACACAATCGAAGCGCAGTAAGGATGGCTAGTGTAACTAGCAAGAATACCACGATAGCAAGAAAAAGAAGTACGCTATTAACTATTAACGTACCTGTCTCTTCCGAAACGAATGAGTACGTGTGCGACGTGTCTCCTACCATCGAATCCTCTTAGTCT
+
<<>?@D@@ACCDD9;:CBBCBBDDD?BBC@CBB@@@ADACBBBCBB9BB?B@CCABACCC1C=ABCDBBAABCC;AAACCCC3DD@C7;;;6;DD@CAAACCCCC@C@BC?BAA<@@CBBBBCCCCCCCBBB?BA@@=ABBCDE@@=A@CBB?BCCDDCBA?BCCCAA???<?BC=@A999>>AA=@????.@@>BBBCCBCCCAC@CCCD@D@CEBCB?A@@@@BB@D@BBB=BBB@CBBBBCCAAABAAABBFCCCB@@;@??<;@@==9=@7///9<<9==
@ATNG8:04327:05136
GATGGTAGATATATGCACGCTCTACCAGAAGATCAGGAACTCTAGAAGAATTCAGATTTTTAACACGAGAGTAAACGTTAAAAAGAAGGTTTTACAAGACTCACGTTAACAATATTGCAGCAGTACGCACACAATCGAAGCGCAGTAAGGATGGCTAGTGTAACTAGCAAGAATACCACGAAAGCAAGAAAAAAGAAGTACGCTATTAACTATTAACGTACCTGTCTCTTCCGAAACGAATGAGTACTGTATCTATGTGTGCGCTACCATCGAATCCTCTTAGTCT
+
<88>:BBABBBBD@AACBBDEFCBB?BBC@CCCBBB@B@CCC@@AD@CC?B?AAAAADCD1BA?>?BBCBABCD99:;59999$4;7;8===2>B=9=BBBCCCCC@D?CC@DBB>BBEDEBBDBBCCCBBBB=@@AA>AABABBAA>B?B@@?ACCDCCCC@ACCCCB?BB@BBA;<<999+9<<:989999%9><>AABBA@@@000/;>=0717>A@A=@CAAA@@=@?BBC>C::99BBBEBAABBAAABBBBBFBBBBBCBB?BBB??=@@<=>=:?B999
@ATNG8:04328:05163
GATGGTAGTATCTGCACACTCTGTCCAGAAGATCAGGAACTCTAGAAGAATTCAGATTTTTAACACGAGAGTAAACGTAAAAGAAAGGTTTTACAAGACTCACGTTAACAATATTGCAGCAGTACGCACACAATCGAAGCGCAGTAAGGATGGCTAGCGTAACTAGCAAGAATACCACGAAAGCAAGAAAAAAGAAGTACGCTATTAACTATTAACGTACCTGTCTCTTCCGAAACGAATGAGTACACATCGTCGTGTCGTGCTACCATCGAATCCTCTTAGTCT
+
<<<>@BABBBCB?@@BBBCCCCCCCACBB@BB@@AA?A?CCCDBBB@BB@B@BBBBBCCB3B?CBBBCBCC??=6==<;::*444)4.555&5<<75669<<955.5;>?:?@@499?;?BEBBCDFCAA@CAFACC?BBCCCC@@<@=A;;7;BBBECCC@CCDBBB@AA=@??<@@:99,8<;99999:9%9@;A????BAAA<?<?ABA<><>BCBB?B@@@ACC@C@CEH>CAB>ACCBBAACCDDBBBAAAA??@???ABB>AABBC?BC@A??;?@AAA
@ATNG8:04331:05166
GATGGTAGGCACTGCGCACACATCCCAGAAGATCAGGAACTCTAGAAGAATTCAGATTTTTAACACGAGAGTAAACGTAAAAAGAAGGTTTTACAAGACTCACGTTAACAATATTGCAGCAGTACGCACACAATCGTAGCGCAGTAAGGATGGCTAGTGTAACTAGCAAGAATACCACGAAAGCAAGAAAAAAGAAGTACGCTATTAACTATTAACGTACCTGTCTCTTCCGAAACGATTGAGTACTGTATCTATGTGTGCGCTACCATCGAATCCTCTTAGTCT
+
8::;?;9;>BBB=@>DDEAA@BBBB;B@@<@ABB@@=A?BCCCCCC@DC=B=CDDBBBBB1B?BBBBCFCC?>>7>?@DLIE2BC@C<BAA9ACDBFBBBCCCBB@B?BB?ABB@CBCCCCCCCDDCCCABB@CBBBBCBBBBBBB@B?A??=@AAABBBB?BBBBBC=@@::9:;@@:::,7<<9899999%0>97///==>>?7;7:>@B<@<@ACCC@BCBBBBC@@=@AA9A000<A@@BCCDDCBBBA:99BBBBBBBBBA?BABBB===:>>><ABAAA
@ATNG8:04286:05211
GATGGTAGTATAGAGCTCTACATAGTACTCATTCGTTTCGGAAGAGACAGGTACGTTAATAGTTAATAGCGTACTTCTTTTTCTTGCTTTCGTGGTATTCTTGCTAGTTACACTAGCCATCCTTACTGCGCTTCGATTTGTGCGTACTGCTGCAATATTGTTAACGTGAGTCTTGTAAAACCTTCTTTTTACGTTTACTCTCGTGTTAAAAATCTGAATTCTTCTAGAGTTCCTGATCTTCTGGCGCGTATGTATGTCGCCTACCATCGAATCCTCTTAGTCT
+
AABB@BBCCCCBBBCCBBBCBBCCCBBB@B::::CCC>CC?B?BCCBBBC@DB@?A?B?@@AC?C?AACBCCABA?CCCCC2BB@A888.:>@A>BAA>AC<AABCCC?BAAA@@@A;A@@8<8<>>>@==?<AA@@@9?@@@@@A@BBBB===<@@A;AD;@;@@AAAA??>9??ADC;D;@;>>A@@/@AAAA:A??@AAA@@@8==<</=<<<A=A<>><AAAA???;?<@@@@>><>>><>>?=<<@@>@AAA@A?;@@A<A=<<A<AA8==A=AA@@@
@ATNG8:04288:05206
GATGGTAGTGCGTGAGAGAGAGACCCAGAAGATCAGGAACTCTAGAAGAATTCAGATTTTTAACACGAGAGTAAACGTAAAAAGAAGGTTTTACAAGACTCACGTTAACAATATTGCAGCAGTGCGCACACAATCGAAGCGCAGTAAGGATGGCTAGTGTAACTAGCAAGAATACCACGAAAGCAAGAAAAAGAAGTACGCTATTAACTATTAACGTACCTGTCTCTTCCGAAACGAATGAGTACGTGTGACGTACGTGAGCTACCATCGAATCCTCTTAGTCT
+
9::<@@ACBBCCCCCDCCCCCC;;<06;>:>DDC99;;?BBCCBCC?BB?B?BCCAAAA?/C?@BA@@CACCCF=@@;;;;;);B9=4944&5<<7;;;<<;;==7@=@B<@@?<@???@AABBCCCCJCCCACB@@<@AAAABBC?B?B;;9;CCCCBBC@CCB@??ACC?DBC@BBBAA=A??<?AAAA3BB?BBBBBBBBB@C?B>>?:>;??BCD@CCBCCCC@B@BBC=CBB?BABABBBBBBBBBCDBCCCBCAABBBB?BAAAA?BC@BBB@BA@AB
@ATNG8:04290:05190
GATGTTAGAGAGAGCTCTCTCATCGTACTCATTCGTTTCGGAAGAGACAGGTACGTTAATAGTTAATAGCGTACTTCTTTTTCTTGCTTTCGTGGTATTCTTGCTAGTTACACTAGCCATCCTTACTGCGCTTCGATTGTGTGCGTACTGCTGCAATATTGTTAACGTGAGTCTTGTAAAACCTTCTTTTTACGTTTACTCTCGTGTTAAAAATCTGAATTCTTCTAGAGTTCCTGATCTTCTGGGCTGCGCTGATATGCGCTACCATCGAATCCTCTTAGTCT
+
AABBB?BBCCCA@@@;66BBB=CBC@@ABCCC@CCCC>CD@C?BBCCCBB>BBBCCAC@CBBB@C?CBBBCB@@@>99999(:<<=???7?@@A?BBC@CD598BBCD?CCCC<=>C@B>@887:@@;<>>>;>>>><@@AA??>?>>@@@>@@@<:;;<AA;><>??=>=@@A8;;AEE6B<@:>>AAA/A>>=>4=88888>=>@=====,=///=7=5==;>@?@@>=:>=@@@AAA766:@6=///;:89>A@AB>>>???<???>D=DD;;<==@@>>=
@ATNG8:04291:05190
GATGGTAGATATATGCACGCTCTTCCAGAAGATCAGGAACTCTAGAAGAATTCAGATTTTTAACACGAGAGTAAACGTAAAAAGAAGGTTTTACAATACTCACGTTAACAATATTGCAGCAGTACGCACACAATCGAAGCGCAGTAAGGATGGCTAGTGTAACTAGCAAGAATACCACGAAAGCAAGAAAAAGAAGTACGCTATTAACTATTAACGTACCTGTCTCTTCCGAAACGAATGAGTACGTGTGACGTACGTGAGCTACCATCGAATCCTCTTAGTCT
+
?:<>;CBBBCCCCCCFCCCCBBBAC@BCB@CCBCCC?B?BDCCCA@>AC?B?BBAAAABA2A@BBBBCCCBBBB=B@;;;;;*;@;==@AC8CCC@CKFCAA@CB?B?BC@CCC?CDCBCBCCCCDCDBBBB?CCCC>BABBABAB?C@CAA>BCCCCBBB?ABBBBB???9???9??BCC=AAA=A@@@A2BA?BAA=DC@@@8:7;???;?;>>B@@>@CBABCC>A=ACD>CBB????ABB???BAA@@?AC???BBBBBBB?C@AAD?BB?AB?<ABAAA
@ATNG8:04293:05212
GATGGTAGGCGAGAGTGAGACGCAGTACTCATTCGTTTCGGAAGAGACAGGTACGTTAATAGTTAATTAGCGTACTTCTTTTTCTTGCTTTCGTGGTATTCTTGCTAGTTACACTAGCCATCCTTCTGCGCTTCGATTGTGTGCGTACTGCTGCAATATTGTTAACGTGAGTCTTGTAAAACCTTCTTTTTACGTTTAACTCTCGTGTTAAAAATCTGAATTCTTCTAGAGTTCCTGATCTTCTGGATATGAGTGACTCGTGCTACCATTGAATCCCTCTTTAGTCT
+
CCBB@CBB?BCCDCBBCAAABBCCCBA@@:;919DCE?AA?@@CCBBBBB@BBBBB?@<@@>@:>+0)0:=:@?AA==????.8B?====6====9=BB=@@9899AAB?BAA9::BB?B@@<@;>>@@@@@=@BBB?AAAEBBBB==ABBB?@?7;;;;?A<@<@@@>>>A@@888ACD2@<@8::;;:*;===A1;5;;:==>>@@19888(8888=4749?7>=>>>>>=C<????@@7;;>=AAAAAA>>>@AAA><<<>>=:>A<??:::9/9///)/7,,,
@ATNG8:04295:05197
GATGGTAGAGTACAGTGTAGTAGACCACGAAGATCAGGAACTCTAGAAGAATTCAGATTTTTAACACGAGAGTAAACGTAAAAAGAAGGTTTTACAAGACTCACGTTAACAATATTGCAGCAGTACGCACACAATCGAAGCGCAGTAAGGATGGCTAGTGTAACTAGCAAGAATACCACGAAAGCAAGAAAAAGAGGTACGCTATTAACTATTAACGTACCTGTCTCTTCCGAAACGAATGAGTACTATAGACTATCTGAGACTACCATCGAATCCTCTTAGTCT
+
CCDD>?@:9944455555555<;/0)0//:6<;>=<A>B@AAABBCCAAA>A@CCA>>>>>1??BBBBBBCBA@A:@ABCFCF5BB?B<AAA9ABDBDBBBDDDBB?B@CC?BBD?CCCCDBBECCCCCCBBD@DBBB>@?AACCAA?F@C@@>@CCCCBBA?CBBBBB@BB>AAA?BBABB=@??=@@@@@,000,0=@@@>>=181697:49499===@BBA@@?@392988*8==9?B@@AAA@><;;7333338333444<<7=====8<<7<;A?CCBAA
@ATNG8:04298:05171
GATGGTAGTGTGTCTCTGAGAGTAGTACTCATCGTTTCGGAAGAGACAGGTACGTTAATAGTTAATAGCGTACTTCTTTTTCTTGCTTTCGTGGTATTCTTGCTAGTTACACTAGCCATCCTTACTGCGCTTCGATTGTGTGCGTACTGCTGCAATATTGTTAACGTGAGTCTTGTAAAACCTTCTTTTTACGTTTACTCTCGTGTTAAAAATCTGAATTCTTCTAGAGTTCCTGATCTTCTGGGTTGTGTGCGCAGTGCCTACCATCGAATCCTCTTAGTCT
+
BCCD@CCDCCBBCCCCCDCBCBCCCCCCCCCCCBBB<BB?B?BBBBABB@DDCCC?C?CCCC@C@CCCCEBCDD@CCCCC1CCAGBBB>ABBC@CBB>BB:;;CCCEACCCCCCCC?CCC@C@CCBCCCBB>ACBB<AABABBCCCCDCCBBBB@CCC@BB?B@CCCCCCCCDAEBBBA9A?B>@AABA0@B@@@;ABBBCCDCCC@CCCC5CBBBDBD@CC?CDCCC@@?A@CCCBCD@DBBB>B9::BCCBCBBAAAE@CBB@BCBAB>BC@BBB@CCBBB
@ATNG8:04301:05186
GATGGTAGGACGAGCGTCTGAGAGGTACTCATTCGTTTCGGAAGAGACAGGTACGTTAATAGTTAATAGCGTACTTCTTTTTCTTGCTTTCGTGGTATTCTTGCTAGTTACACTAGCCATCCTTACTGCGCTTCGATTGTGTGCGTACTGCTGCAATATTGTTAACGTGAGTCTTGTAAAACCTTCTTTTTATGTTTACTCTCGTGTTAAAAATCTGAATTCTTCTAGAGTTCCTGATCTTCTGTCGCTCTGTCACGTCTGCTACCATCGAATCCTCTTAGTCT
+
A?C?@CBB?CCCCA@ACCCBBCCC@BCBCC@@?ACCD>AA=A?CCDCCCA?DDDBC@B@CCBB?C=CCDCCAAAE@CBDDD5A@?@BCB=BCCCACCHACD?BABCBC@CBCCBBCC?BBC?C?CCBBDDCC?BBBB?CBBBCBBBCBBBCCCCA?CCC@CC?C<@@BBCEBBB@CCCCC;C@G@BCCCC5CGDCD>BABCCCCCBB?BCBC5CBBCC@CBCC@CCCBBBB@B@CEDCCB@BBCCCCDCCCCBDCCCAAAA@@?@>AACBD@BB?999=@AABB
@ATNG8:04301:05213
GATGGTAGCGAGCGAGTGTGTATACCAGAAGATCAGGAACTCTAGAAGAATTCAGATTTTTAACACGAGAGTAAACGTAAAAGAAGGTTTTACAAGACTCACGTTAACAATATTGCAGCAGTACGCACACAATCGAAGCGCAGTAAGGATGGCTAGTGTAACTAACAAGAATACCACGAAAGCAAGAAAAAGAAGTACGCTATTAACTATTAACGTACCTGTCTCTTCCGAAACGAATGAGTACTGCGTCTCACTCTCGCCTACCATCGAATCCTCTTAGTCT
+
@@A>@CBCCBBBABCCCCCCCBBBCACCC?CCCC@@?@@CCDCCCC?BA<B@B?C:::::*;=ABCCGGCCA@>6>B::;;.9C9@9@@@4@AC@CBCCCCCCC@C?CC?BCC?CCCCCCCCCCCCBBBCC@CCBB?BCCCCCBB?B@CBB>ACCCCCCC?CCC?BC?CD@CCC>BBDCC>BAA;???@@1@DACBBBDBCBB@B?BBBB?B?BBBBB?BBBBBBC@C?BCD>CCC?BBBBBBBBBBBBBCBCCCCBBBB@CCC?CBCBB@CB>AA@@BCBBB
@ATNG8:04306:05216
GATGGTAGTATATCGCGTCGCTATCCAGAAGATCAGGAACTCTAGAAGAATTCATATTTTTAACACGAGAGTAAACGTAAAAAGAAGGTTTTACAAGACTCACGTTAACAATATTGCAGCAGTACGCACACAATCGAAGCGCAGTAAGGATGGCTAGTGTAACTAGCAAGAATACCACGAAAGCAAGAAAAAGAAGTACGCTATTAACTATTAACGTACCTGTCTCTTCCGAAACGAATGAGTACGAGAGAGCACACGTGTCTACCATCGAATCCTCTTAGTCT
+
@@@>>ABBDCDCCCCCBBCBBCCCH@CBC@CCCBBB@D@CCCCCCC@BBADABBBBCDDD5E?A@CBCBCHDBB>BA@ACCC5BC?B=AAB:BCC@CBBCCCDBA?BACC?C@@=AABBCCBCCCBBCCCDC@CCBB@BBCCCBAA?CAEBA>ACBBBBBB@AAABBB@CC?:9:599@@@9A9939<=<?.?D?BBBBCC@@@:=:=ABB7;7;ABAA?@AAA@AC=@=@BB=BBB?BAAABBBBBBBBBBCCBBBBBBBBBDC?A===C<@@:>=<<@@@??
@ATNG8:04307:05173
GATGGTAGGACGAGCGTCTGAGAGGTACTCATTCGTTTCGGAAGAGACAGGTACGTTAATAGTTAATAGCGTACTTCTTTTTCTTGCTTTCGTGGTATTCTTGCTAGTTACACTAGCCATCCTTACTGCGCTTCGATTGTGTGCGTACTGCTGCAATATTGTTAACGTGAGTCTTGTAAAACCTTCTTTTTACGTTTACTCTCGTTGTTAAAAATCTGAATTCTTCTAGAGTTCCTGATCTTCTGGTGCGCTACAGTCTCTCTACCATCGAATCCTCTTAGTCT
+
8444.4::5::;494449:545>C866===@B?A>>>7;;7;9=====CC@BBC<;7;?<;997@=BCCCBA96:=@BBBB2<@7@@=@8@>>>:??@7@B<::9@@C;AABAABBF>@@B7;40@000===8@?@A<BBB@B@>@=0000..<=00/<7:>4<4555<<<<<A=<<=??2@9<9<@??@+66<<@390.-55--(-/)/:::+:==<<7;:;;5;<555<=9=7;;;;:739//)////:555;;;>???<<<@9<;;;=9=@:==>8@99::
@ATNG8:04310:05200
GATTAGTATAGAGCTCTACATAGTACTCATTCGTTTCGGAAGAGACAGGTACGTTAATAGTTAATAGCGTACTTCTTTTTCTTGCTTTCGTGGTATTCTTGCTAGTTACACTAGCCATCCTTACTGCGCTTCGATTGTGTGCGTACTGCTGCAATATTGTTAACGTGAGTCTTGTAAAACCTTCTTTTTACGTTTTACTCTCGTGTTAAAAATCTGAATTCTTCTAGAGTTCCTGATCTTCTGGATACACTCATGTGCACCTACCATCGAATCCTCTTAGTCT
+
CCC@CA@@BBCCDCBBBCCCCCGCBBCECC@CBBB=BC?C?BBCDDCC?BBAA@?A?A?AA?C>ABBBBBBCC?CCBBB1BB>B@@@<ABBB>CBA;>>188?AAB@BAACCBA@9<;A<@<@BAA@::9=AAAD4::@@A:::@@AAA:8789<<<8;;5;<A@@A?==;=8:898:-94:466777(5:5525&2222899922+2525$2575=5>:@?7;>@>888:>9>@@@@@;@@D=D?>>D>>>>>>@@@=>:=@A<>===D=AA:=;=5;=///
@ATNG8:04314:05171
GATGGTAGTAGTACTCTAGTCATACCAGAAGATCAGGAACTCTAGAAGAATTCAGATTTTTAACACGAGAGTAAACGTAAAAAGAAGGTTTTACAAGACTCACGTTAACAATATTGCAGCAGTACGCACACAATCGAAGCGCAGTAAGGATGGCTAGTGTAACTAGCAAGAATACCACGAAAGCAAGAAAAAGAAGTACGTTATTAACTATTAACGTACCTGTCTCTTCCGAAACGAATGAGTACACATCGTCGTGTCGTGCTACCATCGAATCCTCTTAGTCT
+
8<<>?CACBBBCBCCCCBBCDCBBB@BCC@BCCC;;:;?CCGCDDC@CC@D@DBBCBLFL5B@CCCCDBBAAAD=CABBCCE5BA=@5;;;6;CC@DBBCCCCCC@C@CC?BBB?BBCDCCCBCCCFFDC@@<@C@@?BBCBBCBB?B?BAB>BCCBBACC@CCCABA?BB?BAA>AAAAA;AAA?CBBBB3AA>998BBB>A?:=9ABB>;?=@@888;?;;;=>=7=7=<@9@AA=>;;;;;;>=ABCBBBBBBA>>>@@@>><>BAAA?BB@AAA@CCB@@
@ATNG8:04315:05212
GATGGTAGGAGACACGTCGCACACGTACTCATTCGTTTCGGAAGAGACAGGTACGTTAATAGTTAATAGCGTACTTCTTTTTCTTGCTTTCGTGGTATTCTTGCTAGTTACACTAGCCATCCTTACTGCGCTTCGATTGTGTGCGTACTGCTGCAATATTGTTAACGTGAGTCTTGTAAAACATTCTTTTACGTTTAACTCTCGTGTTAAAAATCTGAATTCTTCTACGAGTTCCTGATCTTCTGGTATACACACTCGCTCGTCTACCATCGAATCCTCTTAGTCT
+
55>>9>=B9BCCCBBBBBBCBBCCC@@A==BC@DAAA>A@?D;;:9B>>?:B>;6<7;<@@CC?C@CCBBBBBBB?B=>==+<A@9333(3;::7<=B;?B979@?7807???@BBD@BBA=A7;;?;;:?@<<=>>188;:;@>>>AAA??;;;7;::4:=1807;===<>=A0669:;/:::48888(22222'20688555555/5:::*:5:8>5:58927<6//8//(/./..:::488=1555;777>A;<9633---,22),---3066096606877>
@ATNG8:04315:05216
GATGGTAGCGCATATCAGCGCAGCCCAGAAGATCAGGAACTCTAGAAGAATTCAGATTTTTAACACGAGAGTAAACGTAAAAAGAAGGTTTTACAAGACTCACGTTAACAATATTGCAGCAGTACGCACACAATCGAAGCGCAGTAAGGATGGCTAGTGTAACTAGCAAGAATACCACGAAAGCAAGAAAAAAGAAGTACGCTATTAACTATTAACGTACCTGTCTCTTCCGAAACGAATGAGTACGTGTGCGACGTGTCTCCTACCATCGAATCCTCTTAGTCT
+
:;:=9==BBBBCBCBBBBBBABBBB=DCC@CHEBBB@HABBBBFBB?BD=@>@ACA@@@?,@5;;ACCCIBBBI>B@@AAAA,B@=@=@BB9AACACCCCBBB;;8;?A@>B<<5:=999=>>?@?@>>>AB@CFCF?B;;;CCDE@G@HCCABBBCCCCC@CCBBBA>AA@CCD=??BAA9A993999999%9@@8:7BBA@AA5957ABB?C?AAC;;7;BB;;;D@C?CCC>AAC?@@:::A@@@>999773<=>?===>BBC@BBBBB?BC?A9818>>>>
@ATNG8:04316:05174
GATGGTAGCTCACGTACGTCACACGTACTCATTCGTTTCGGAAGAGACAGGTACGTTAATAGTTAATAGCGTACTTCTTTTTCTTGCTTTCGTGGTATTCTTGCTAGTTACACTAGCCATCCTTACTGCGCTTCGATTGTGTGCGTACTGCTGCAATATTGTTAACGTGAGTCTTGTAAAACCTTCTTTTTACGTTTACTCTCGTGTTAAAAATCTGAATTCTTCTAGAGTTCCTGATCTTCTGGTCTACTACACTGTACTCTACCATCGAATCCTCTTAGTCT
+
78:;=A@<@;6:66BBBBABBBBBAB;;;B;;6;CCE?CG@GGCBBBB@@=ACCBCGF@BBBB@B@CDBBBB?????==??.>=>@;=<78:>C<@A@;@@899>A?@?BBBBBBCD@BBB?B?CB@ACAAA=DB@@:=>@@@@???@?AAAB??=>>>;@@9=9=??>>>?BB:==AAB3>:=:=>BCB/AA@@@7;88775=<;;/6676'2552727269269979>>996:A>>9>688A;88:A???@>>?@???BC@>>6:///=9==7<?A<B>;<;
@ATNG8:04316:05197
GATGGTAGGACGAGCGTCTGAGTGGTACTCATTCGTTTCGGAAGAGACAGGTACGTTAATAGTTAATAGCGTACTTCTTTTTCTTGCTTTCGTGGTATTCTTGCTAGTTACACTAGCCATCCTACTGCGCTTCGATTGTGTGCGTACTGCTGCAATATTGTTAACGTGAGTCTTGTAAAACCTTCTTTTTACGTTTACTCTCGTGTTAAAAATCTGAATTCTTCTAGAGTTCCTGATCTTCTGGGCTGCGCTGATATGCGCTACCATCGAATCCTCTTAGTCT
+
<<:<>@<A>@@@::>A;;;DBCBB?B@@@BBB?BCDD>DD@C?BBBBBBD@CCCCC@CBAABC@C@CCCCFJCAA>;;;;;*;C>C@AA>ACBB>A;;59?4:9AB@A>ACCCFDCC@BBG@CCCBCCCCC@BBBC@BCFCCBBBBCFCCBBBC@CAB?BB?B@BBCCCEC;;=;DDLM;M@B>@@A@A,@A;;;0;BB;;;BA@@>BBBB2BB@@B>A;@A7;;BBEBB@B@CBABBB:;;CE<B;;;AACBBBCCCEGIECC9;;BAB@CB?;;;5;;A;;
@ATNG8:04319:05194
GATGGTAGCAGACGTGACAGAGCGCCAGAAGATCAGGAACTCTAGAAGAATTCAGATTTTTAACACGAGAGTAAACGTAAAAAGAAGGTTTTACAAGACTCACGTTAACAATATTGCAGCAGTACGCACACAATCGAAGCGCAGTAAGGATGGCTAGTGTAACTAGCAAGAATACCACGAAAGCAAGAAAAAGAAGTACGCTATTAACTATTAACGTACCTGTCTCTTCCGAAACGAATGAGTACCTCTCAGACGCTCGTCCTACCATCGAATCCTCTTAGTCT
+
<<:<8<;?;A=BBBBCA@ACBBC992;A?;@BBBBA6;7;@@:;9D@CB?A>AA?=><==,==@BBBBBABBBD>BBBCBBB5BB>@2::;4:BB=AAAACCCBB?B@CD@BBB@CHCBBBBCCCCCFBBBC?CB??;@AAAAAAC@C@CBB?@@@BBAAB?CBBBDA>AA>AAA@AAADC599>;?ABBB3BC?:98<<9;>@>@45577.5.28@A=8<<555;;7;8<<<7=;<8<====<B>BA@ABBDBBBBBBB?<?@@<>==@B>DD=;:;<@C>>>
@ATNG8:04324:05184
GATGGTAGGTGCACATGAGTGTATCCAGAAGATCAGGAACTCTAGAAGAATTCAGATTTTTAACACGAGAGTAAACGTAAAAAGAAGGTTTTACAAGACTCACGTTAACAATATAGCAGCAGTACTCACACAATCGAAGCGCAGTAAGGATGGCTAGTGTAACTAGCAAGAATACCACGAAAGCAAGAAAAAAGAAGTACGCTATTAACTATTAACGTACCTGTCTCTTCCGAAACGAATGAGTACGAGAGTCAGAGCAGACTACATCGAATCCTCTTAGTCT
+
AA@C;CCC@CCA@@GCBAACBBCBC@B;;7;@>?@?<@=A@@AA?@<;;5;4;;;;;;;:*425><=?DA>CCC=@B;;;<;*<@5;5:99&99945:59ABA;;5:=?B=BBBCCBC@A@BB???@?<<8817;;;6;;=80//.(/4=9926@>CCCCD@CCCECB?@@>@AB@CBBBC=@<<899::::%:>@CCBDA8>?B?B>@ABB?A=@AB<;7<BB@A@@=@=>??8>@@;?@@?@@A????@A@AAABBBCCBBBA@@???9>>99775;=<77
@ATNG8:04326:05178
GATGGTAGGCGACATACATACGCGCCAGAAGATCAGGAACTCTAGAAGAATTCAGATTTTTAACACGAGAGTAAACGTAAAAAGAAGGTTTTACAAGACTCACGTTAACAATATTGCAGCAGTACGCACACAATCGAAGCGCAGTAAGGGTGGCTAGTGTAACTAGCAAGAATACCACGAAAGCAAGAAAAAAGAAGTACGCTATTAACTATTAACGTACCTGTCTCTTCCGAAACGAATGAGTACGATGAGATCTCGTGTGCTACCATCGAATCCTCTTAGTCT
+
;<@==@:@?@@@BCFBBCCCGCCDCACCC@CBCCBB@C@BBCCBBD>@@=@>ABBAAAAA0A>BBDFCDCC;;:0;C@@@AA0@D=A4;;;.;A@=AABABBB;;;;@BB>BBB?CBECCCBBBBBBBBDCCBCCAA?ACBBBD;:4;A8;<5;BCBCCBC@CCCBBC@CCACBB?A@DDC>:77:789999$93-3=::<<?B<;;966CC?B?@@CBB?BC@@@AA5:399:5:BC@DCBB;;:BAAAABAAAAAAAABBBBBB@CCBBB@A@:>9949@@@A
@ATNG8:04289:05223
GATGGTAGCACGACACGACGATGTGTACTCATTCGTTTCGGAAGAGACAGGTACGTTAATAGTTATAGCGTACTTCTTTTTCTTGCTTTCGTGGTATTCTTGCTAGTTACACTAGCCATCCTTACTGCGCTTCGATTGTGTGCGTACTGCTGCAATATTGTTAACGTGAGTCTTGTAAAACCTTCTTTTTACGTTTACTCTCGTGTTAAAAATCTGAATTCTTCTAGAGTTCCTGATCTTCTGGTCTACTACACTGTACTCTACCATCGAATCCTCTTAGTCT
+
5<<=?BCCCCC@<@BBCBC;9;@ACCCA@@::;:EEJ>FE?C?CBBBBBB@CCCCB@B?BBBC@CCCCCCBDBB?BBCDC3BB@BAAB=BCCC?CBB>AA7:9?BAC>AABBCBBB?BBB?A;?>AA@;;==AAAA8<==>>>>???>>>>>>><>>>=AB=A<AA@??C??@=B@@@@6@=@<@@AAA/@@;;9.665///667==@DDD.@<;;>9>;=>7>???>>>>D<>>>@@@:==D=AAA;;;=BBAA???@@@@>><>@@AA=??<:;:=B>;;;
@ATNG8:04293:05225
GATGGTAGGCGACATACATACGCGCCAGAAGATCAGGAACTCTAGAAGAATTCAGATTTTTAACACGAGAGTAAACGTAAAAAGAAGGTTTTACAAGACTCACGTTAACAATATTGCAGCAGTACGCACACAATCGAAGCGCAGTAAGGATGGCTAGTGTAACTAGCAAGAATACCACGAAAGCAAGAAAAAAGAAGTACGCTATTAACTATTAACGTACCTGTCTCTTCCGAAACGAATGAGTACGAGAGTCAGAGCAGAGCTACCATCGAATCCTCTTGTCT
+
<<A@@;555:??@?<==655<44457555.5555::4;:>@@AAAA>;;6;=A@945<::(<166>>>>?>==A)55;@@A@,@A=@=@AA7AAB>:;;ABCCEE@D@BB?B@@=@ABACCCCDDBCCBCCGICCBB@BCJDDBBC@D@BAA=@CCBCBBB@GBBAAA@AA=A::6:@@@@;@>A;::::::%:<;<978B@?@?27433782>77>CBB>@@@@@?@;?;>@?;?@@<@AAAAAABBBBBBBBBCA?????ABBE?B???F>A>;8985;;=:
@ATNG8:04293:05236
GATGGTAGTATATCGCGTCGCTATCCAGAAGATCAGGAACTCTAGAAGAATTCAGATTTTTAACACGAGAGTAAACGTAAAAAGAAGGTTTTACAAGACTCACGTTAACAATATTGCAGCAGTACGCACACAATCGAAGCGCAGTAAGGATGGCTAGTGTAACTAGCAAGAATACCACGAAAGCAAGAAAAAGAAGTACGCTATTAACTATTAACGTACCTGTCTCTTCCGAAACGAATGAGTACATAGATATACGTATAGCTACCATCGAATCCTCTTAGTCT
+
8<>;>ABCCCBBBBBBBBBDCCBBB=BBD@BBBCCC@C@CCCDBCC@DD?B?BDDCCCCC5C@BBBCCBABCCC=BA?@@??,?@;A<@@@9ABC?CBBCBBBBC@C@CC@BBB@BBBBCCCDCCCCCBBBC@CBBC?ABBACCBD?C@C@@>@BCBBBCB?CCCABB?BB?BAB<????D=????BDECC2BB?BAAAD>::A:?;?B>>:=9<>BBB?AAAA@AA?B?BFF@CBB?BABCDCCBBBCACBBBBBAAA??????;>>>??=@@<@@@<@@;:;
@ATNG8:04298:05251
GATGGTAGGAGACACGTCGCACACGTACTCATTCGTTTCGGAAGAGACAGGTACGTTAATAGTTAATAGCGTACTTCTTTTTCTTGCTTTCGTGGTATTCTTGCTAGTTACACTAGCCATCCTTACTGCGCTTCGATTGTGTGCGTACTGCTGCAATATTGTTAACGTGAGTCTTGTAAAACCTTCTTTTTACGTTTACTCTCGTGTTAAAATCTGAATTCTTCTAGAGTTCCTGATCTTTCTGGTGTCTGATCTGTATCACTACCATCGACCTCTAGAAGTCT
+
:<<>AB<A?CBDDCBBBBCBCBB@@@@BCEAA?ACCB=CC@C?CCBBCCC@CDCBB@B?BA@A?A@EEBBCCC>C?:::::.9?=A@A@;@???<@?>;?A799@DED?CBABC>>??CCF:>:>AAA>>>><>??C:>>?A>>>@@>>>@@@@B=;;;=BE>D;>>>>>@???<=;;;;+:6<6;;;;;+;>;<=5==@;;;A@@A;>>>5>C@@@:>9>>398@@@AA:>:=>>>777(76616///666@@@@@ADBAA>??=A>>>AA<?>>>AA<??==
@ATNG8:04298:05264
GATGGTAGTACATGATAGACGACACCAGAAGATCAGGAACTCTAGAAGAATTCAGATTTTTAACACGAGAGTAAACGTAAAAAGAAGGTTTTACAAGACTCACGTTAACAATATTGCAGCAGTACGCACACAATCGAAGCGCAGTAAGGATGGCTAGTGTAACTAGCAAGAATACCACGAAAGCAAGAAAAAGAAGTACGCTATTAACTATTAACGTACCTGTCTCTTCCGAAACGAATGAGTACTATGTAGAGCTCTATACTACCACGAATCCTCTTAGTCT
+
CCBB@BCCBBBDDDCC@A@A9<;BC?BCDBCBBCBB?B@CCBBBCB?CC@C?BBBCCCCC5C?BBDCCCEDBB@6@@:::::*;@>A<@@@4ABB@CBCDDDBCB@C@CC@BBB?BCBBBBBBCCCCCBBBC@CCCC@BBCCCCBC@B?B9979BBBBBCB@CCCBBC?CA@CBC999B@?9?:939>>>@2@B?B@??CDFCC?B?BBBB?B?BCCCC@CCBBBCD@B>CEE>CBC?BBBCCAAACAAAAACCCAAABBCAAAC?BB?A<AB<>>><?@>>>
@ATNG8:04299:05224
GATGGTAGAGAGAGCTCTCTCATCGTACTCATTCGTTTCGGAAGAGACAGGTACGTTAATAGTTAATAGCGTACTTCTTTTTCTTGCTTTCGTGGTATTCTTGCTAGTTACACTAGCCATCCTTACTGCGCTTCGATTGTGTGCGTACTGCTGCAATATTGTTAACGTGAGTCTTGTAAAACCTTCTTTTTACGTTTACTCTCGTGTTAAAAATCTGAATTCTTCTAGAGTTCCTGATCTTCTAGTGTCGTCTATCATGTACTACCACGAATCCTCTTAGTCT
+
CDBC?BA@ACCCCBB9;:CDGGCCCBAA@EA?=?::;0;A5;1;B?ED:9;;BCCC@C<?@CC?D?BBBBBBBBB?A@AAA2AB?BCDD>CDBB?BCB?BC?A@@B??;?BC@AABB?BAB<?;>>>==><=<??@?=AAA@@??;=>A===>=?87:96<=8>;?AA@@?@@@=B@@@@6@<@:>9;;;,;;899,//<<<<=A;;6;@??/@889E<@<?A<AADA@>>;>=???C;:7:@>>>>>=DD===>>>AA>><<<A;=====CC;=>=9>>??>
@ATNG8:04300:05222
GATGGCACTGCGCACACATCCCAGAAGATCAGGAACTCTAGAAGAATTCAGATTTTTAACACGAGAGTAAACGTAGAAAGAAGGTTTTACAAGACTCACGTTAACAATATTGCAGCAGTACGCACACAATCGAAGCGCAGTAAGGATGGCTAGTGTAACTAGCAAGAATACCACGAAAGCAAGAAAAAGAAGTACGACTATTAACTATTAACGTACCTGTCTCTTCCGAAACGAATGAGTACGAGAGAGCACACGTGTCTACCATCGAATCCTCTTAGTCT
+
B=>A:;;:///::<<??CCCB>FGIADDCCCC?C>AABCCBC?CC@C@A?=78888)9>@:::??BBBBB=BBCBBBB=BB?C;>>>5>BB?BBBB>>=?A=A=AA<AAA<A???>>>>@>>>>???A;;;<D:??>@@A>?<?=@>>;>>>>@AAA<@@>>>>=BA<AAA<;;;@?8>>=:=<<<<*9;5;;=A888@@B<?<?><<0708=:9;5:==>>>>=A=@@@6;;@:=:<;///::::=C@@@;<<>>A@A???<@A@@A:>>=D@@8:::::
@ATNG8:04303:05263
GATGGTAGCGCATATCAGCGCAGCCCAGAAGATCAGGAACTCTAGAAGAATTCAGATTTTTAACACGAGAGTATACGTAAAAAGAAGGTTTTACAAGACTCACGTTAACAATATTGCAGCAGTACGCACACAATCGCGCAGTAAGGATGGCTAGTGTAACTAGCAAGAATACCACGAAAGCAAGGAAAAAGAAGTACGCTATTAACTATTAACGTACCTGTCTCTTCCGAATCGAATGAGTACAGAGAGTACGATATGTCTACCATCGAATCCTCTTAGTCT
+
ABA@?B;69CCC@@@CBBBCCBBBD=BBC@DDCCBB@C@CBBBBBB?BB@C?A?@;;;;;*;5;;DDEHJCBBCECA;;;;;*;A<@5;;;*:?@;@A@@CCBCC@C@CC@CBC@CCBABACCCCBBBBBBB?BBAAAAACDD?B?B@@=@CCBBCCC@BABAAA@BB?B@@;>:;:?7@00*0*0000(0>;A:99CBCBC?B?BBBB:>:<>B@A=AA@B@@@>A>BB?BBBB?BBADCAAABAAABEAAAAAAAC???BB?AABBB>AC?@@A<????=
@ATNG8:04303:05266
GATGGTAGTGCGTGAGAGAGAGACCCAGAAGATCAGGAACTCTAGAAGAATTCAGATTTTTAACACGAGAGTAAACGTAAAAAGAAGGTTTTACAAGACTCACGTTAACAATATTGCAGCAGTACGCACACAATCGAAGCGCAGTAAGGATGGCTAGTGTAACTAGCAAGAATACCACGAAAGCAAGAAAAAGAAGTACGCTATTAACTATTAACGTACCTGTCTCTTCCGAAACGAATGAGTACTGTATCTATGTGTGCGCTACCATCGAATCCTCTTAGTCT
+
BBBC>A@@>@A@;;6@@CBAABCCB7>AA7@966??:B@AAADCCC@BB?B=??@==@=@.@;@AA???CCAAA8<>;:999$4;6;.445,5<=:=@<ACCB;:6;=@@<ACE@BBCCBBBCCCCCCCCBB>BCCC@CDDCBAAD@C?B::7;BBCCCBB?BBBCED@AA>ABB?BBAAA=A@@?BBBFC3BB?BCCCCCE::9:@AABA<C=??BBB@CB@@@@@:=:::9/9>>;??AABBBBA??@CC??@EBBBA@@@9938>=8:4993778:>BBCB
@ATNG8:04308:05230
GATGGTAGTGTGTCTCTGAGAGTAGTACTCATTCGTTTCGGAAGAGACAGGTACGTTAATAGTTAATAGCGTACTTCTTTTTCTTTGCTTTCGTGGTATTCTTGCTAGTTACACTAGCCATCCTTACTGCGCTTCGATTGTGTGCGTACTGCTGCAATATTGTTAACGTGAGTCTTGTAAAACCTTCTTTTTACGTTTACTCTCGTGTTAAAAATCTGAATTCTTCTAGAGTTCCTGATCTTCTGGATAGCGACGCGATATACTACCATCGAATCCTCTTAGTCT
+
@@@=@GBB@@?@:<;6;9CCFAAABCCA@@;;7<ABB=BB?B@EBBBCEE>@@B;;7;?CCBB>B?BAA@@996>166<<<$555)55;<2<:5515<<6<>7;A?BBB@CCCCCBBBACCHAC@CGAAABAA=@@@@@CCDCD<;;;;AAAAAAB>@@@@CC<@;??>=>>@?B4::@@@3>;@=ABBBB*;;@AA9BAA@BBA:9:2;:::(9@?:92929929A:;;BC<@<ABBA@?@CCC?CCBDBBCACABCBBCCDDFE?CBBCC@A?=@DA?ADA@@
@ATNG8:04308:05265
GATGGTAGGACGAGCGTCTGAGAGGTACTCATTCGTTTCGGAAGAGACAGGTACGTTAATAGTTAATAGCGTACTTCTTTTTTTGCTTTCGTGGTATTCTTGCTAGTTACACTAGCCATCCTTACTGCGCTTCGATTGTTTGCGTACTGCTGCAATATTGTTAACGTGAGTCTTGTAAAACCTTCTTTTTACGTTTACTCTCGTGTTAAAAATCTGAATTCTTCTAGAGTTCCTGATCTTCTGGTGTCGTCTATCATGTACTACCATCGAATCCTCTTAGTCT
+
:@A>@CCC?CCBC@@@ABBACCCC?CBBBCBB?BBCC>BB?C?CCCCBBB@CCCECACACCCC@C@BCDCCCCCB?@@@@@@@#ACCD?CBA@@CCC@CC?AACCEE?AACCCCBB?ABC@C@BAAABBDC?CCCC598@:@?=>C?CBCBBBC?CCC?BB>A?ACCBBBBCB?BBAAA9B?C?ACBBB2ACBAB<A99999BCCA<ACCC/A@AAB=B<@@<>>>A>=><@<>>AAAD:>>><>=>AB>>=?AAA??>?AAAA:?AAAA=@A<>=<;@?<<<
@ATNG8:04308:05269
GATGGTAGTGCGTGAGAGAGAGACCCAGAAGATCAGGAACTCTAGAAGAATTCAGATTTTTAACACGAGAGTAACGTAAAAAGAAGGTTTTACAAGACTCACGTTAACAATATTGCAGCAGTACGCACACAATCGAAGCGCAGTAAGGATGGCTAGTGTAACTAGCAAGAATACCACGAAAGCAAGAAAAAAGAAGTACGCTATTAACTATTAACGTACCTGTCTCTTCCGAAACGAATGAGTACGAGAGAGCACACGTGTCTACCATCGAATCCTCTTAGTCT
+
99:;@@@CBB<>;;;>??CCBBBBA5<CC?BCDCBB@B=AAA995;7;<:B>A?=93333$728337=<<<==933/////$/:)/)///&///27;;;;>><=:=<AA9<?A459959=;;=@@<@A@A<9>>5905=@@??;C@C@DBA=@@@?@BBC@CAAACCACD=BAB@?@?CC8??<99999::%:??>?=BCCCBB?B755669><AA@@@@CCBBBBC=?<?AC=BBB@BBCBBBBBBBCBBBBBBA>???AA@@B>AA>>>:>><@@;998///
@ATNG8:04310:05262
GATGGTAGTGTGTCTCTGAGAGTAGTACTCATTCGTTTCGGAAGAGACAGGTACGTTAATAGTTAATAGCGTACTTCTTTTTCTTGCTTTCGTGGTATTCTTGCTAGTTACACTAGCCATCCTTACTGCGCTTCGATTGTGTGCGTACTGCTGCAATATTGTTAACGTGAGTCTTGTAAAACCTTCTTTTTACGTTTACTCTCGTGTTAAAAATCTGAATTCTTCTAGAGTTCCTGATCTTCTGGACAGAGTGTGCAGATACTACCATCGAATCCTCTTAGTCT
+
:<@=?B@CCCCCCCCBBCCCCDCCBCCCBCCC@CBBB<BB?B?CCCCCDC@CCCCC?C@EEBC@C?CCCCCCCBCACCDDD5BB@CDGF>CCBC@CCCBGE;;;BCBC@CCCCCBCCBCBC?C@DCCCCDCC@BBBC@DCCCCCCCCBBCCCCAA>BCC?CD?C?BBBCCCBBBACBBBC:A@C6;;BBB0ACBCC=AACCCCCCDCADDDD5DBBCC?B?BC@BBDCC::;;AECCCCC?BBB@CBCCFCCABBBBCCCCCCCD?@@ABBADC@@AA=ABBBB
@ATNG8:04312:05233
GATTAGTGTGTCTCTGAGAGTAGTACTCATTCGTTTCGGAAGAGACAGGTACGTTAATAGTTAATAGCGTACTTCTTTTTCTTGCTTTCGTGGTATTCTTGCTAGTTACACTAGCCATCCTTACTGCGCTTCGATTGTGTGCGTACTGCTGCAATATTGTTAACGTGAGTCTTGTAAAACCTTCTTTTTACGTTTACTCTCGTGTTAAAAATCTGAATTCTTCTAGAGTTCCTGATCTTCTGGATAGCGACGCGATATACTACCATCGAATCCTCTTAGTCT
+
CBB?BCBBBBBDCCCBBCCCCCCCCCCE@?>?BBB=BB?C@CCCCCCC@CDCCC@C?CBBB@C@CBBECCCCC?BCCCE5CB>BBBB=BBBCACFF@CC;;;BCBCACCDCCCCC@BBC@BAEDCBAAAD?BBDD?CAA@CCDDCCBBCAAAC?BBC?BB?A?ABCBBCGCE?A@@@@7A>B=AAA?@0@CCCC>CBCCCCDA@@5;;;;*;AABBACACF@CCCBBBD?B?CCCBBB@BBB@CCCCCCECBB@@@ECCBBBC@CCCAB?CC?ABB?BBAA@
@ATNG8:04313:05222
GATGGTAGCAGACGTGACAGAGCGCCAGAAGATCAGGAACTCTAGAAGAATTCAGATTTTTAACACGAGAGTAAACGTAAAAAGAAGGTTTTACAAGACTCACGTTAACAATATTGCAGCAGTACGCACACAATCGAAGGCAGTAAGATGGCTAGTGTAACTAGCAAGAATACCACGAAAGCAAGAAAAAAGAAGTACGCTATTAACTATTAACGTACCTGTCTCTTCCGAAACGAATGAGTACTATGTAGAGCTCTATACTAATCGAATCCTCTTAGTCT
+
EFDC?BCBCC@A@CCCBBBCCBCCC@BBB@CCBCCC?B?BBCDBBB?BB?A?@A?88989)9<ACBABCBCAB@:@?;;;;;*;A>B=BBB:BBDACCCCDCDBB?B@DD?CCB?BBCABBCCCCCBBBBDD@CCBB>B@DDCCC@AB;;:;BCCCDBB?BCCCCC?BB@CBB999AAA;@@@;:99989%9A;?@AABAA>?<?>AA??<>;>AAAA@CCA??CC?C>ABC>C??<?AABBBBBBBCBBB>?;BBB>>>>=C=C>>==?A;;;;:=A>>>
@ATNG8:04315:05248
GATGGTAGTATCTGCACACTCTGTCCAGAAGATCAGGAACTCTAGAAGAATTCAGATTTTTAACACGAGAGTAAACGTAAAAAGAAGGTTTTACAAGACTCACGTTAACAATATTGCAGCAGTACGCACACAATCGAAGCGCAGTAAGGATGGCTAGTGTAACTAGCAAGAATACCACGAAAGCAAGAAAAAGAAGTACGCTATTAACTATTAACGTACCTGTCTCTTCCGAAACGAATGAGTACACATCGTCGTGTCGTGCTACCATCGAATCCTCATTAGTCT
+
79776777:<@<B==A==>=?>><<26:@?AA@BBB?B9=BBBBCC?CC@D>AAA??<?;'85=<385;;:88<6=8;;?>>+6666:??@1;@CACBCCECCCC@F>@A@CCC@CBBCBCCCCGDAAAB@@;?@=>:>@@@@A??9@>@;;6:@C>@@AA=ADABBB?AA=A?<:>???>7>//0/?>>@0:;7?<=??=<<=08/57<@;A<A?BBDAD@@@ABB;?=?AB>BCC?BCBBBBBBBBBBBBBBBB??=:-----08;;9=147<?777899333
@ATNG8:04316:05238
GATGGTAGATACTCGCTGATACACCCAGAAGATCAGGAACTCTAGAAGAATTCAGATTTTTAACACGAGAGTAAACGTAAAAAGAAGGTTTTACAAGACTCACGTTAACAATATTGCAGCAGTACGCACACAATCGAAGCGCAGTAAGGATGGCTAGTGTAACTAGCAAGAATACCACGAAAGCAAGAAAAAGAAGTACGCTATTAACTATTAACGTACCTGTCTCTTCCGAAACGAATGAGTACTGTATCTATGTGTGCGCTACCATCGAATCCTCTTAGTCT
+
?CCA@CCCB@BCCCCBBBFCCBCCC>CCC@EBBAAA>A@CBBAACD@CC?C?@@@ABCCC3C=AABBCFDD:::,:@9;;;;*;D=B>BCC:CCD@C@BACCCCB@C@BB@BCC@CBBBDBBCCCBBBBCDD@CCBB?BCCBBBBC?C@C@??@CBBBCCC?CCCAAA?BB>BBB>AABBB=???>ADCCC/CC?CA@@CDCBB=@?BBAD:?:?DCBB@BBBBBCC?C?CAC=CCC?ACCCCAAACCCBBB@@@BCBBABCCCC?CB>??>BA=::8:>A888
@ATNG8:04320:05267
GATGGTAGCAGACGTGACAGAGCGCCAGAAGATCAGGAACTCTAGAAGAATTCAGATTTTTAACACGAGAGTAAACGTAAAAAGAAGGTTTTACAAGACTCACGTTAACAATATTGCAGCAGTACGCACACAATCGAAGCGCAGTAAGGATGGCTAGTGTAACTAGCAAGAATACCACGAAAGCAAGAAAAAGAAGTACGCTATTAACTATTAACGTACCTGTCTCTTCCGAAACGAATGAGTACTGCGTCTCACTCTCGCCTACATCGAATCCTCTTAGTCT
+
BBBB?BBBACCCDBBBCCCCBCCED=BBC@CCCBBB?B?BBACCCC?BA?B?BBBBBBBB3B?BCCCDBBBBB@8@?@ABAA2A@<A@CDD;CCD@CBCCCCDDC?C?CC?BBC?BBBABCCCCEEDDBBBC@CCBB?BBBAAC??<@@CAB?ABBCCCCC@CCCCBB@BB>AAA:??9992:@@;99999(9@>BAABDBAAA=A?>>AD3838?BBC@CCBAA@@<?<?AA=BBB>BCCDDCCBBBBCBBCBBBBCCCC?CCDDACCD@BB?>@>?CC?@?
@ATNG8:04321:05231
GATGGTAGCACACGAGATCTCATCGTACTCATTCGTTTCGGAAGAGACAGGTACGTTAATAGTTAATAGCGTACTTCTTTTTCTTGCTTTCGTGGTATTCTTGCTAGTTACACTAGCCATCCTTACTGCGCTTCGATTGTGTGCGTACTGCTGCAATATTGTTAACGTGAGTCTTGTAAAACCTTCTTTTTACGTTTACTCTCGTGTTAAAAAATCTGAATTCTTCTAGAGTTCCTGATCTTCTGGATACACTCATGTGCACCTACCATCGAATCCTCTTAGTCT
+
@@DE@CCBBABBBBCCBBBBCCCCBBBBBCBB?BBBB>BDADACCECBCD@CBCCB@D?BBCC?C@CCCCCCBBB?BBCCC1???BBCC>CCCC?CCB>BB>A@ABBB?BBBBBB@@=@CC>@<@AABBAAA;??AA;>>>>>>>?>AAAA==<A=@?>=AA<@;@@@@@??DD;@@@CC5B;>:99888(8@///)/76///=;;>198878$6:;??=D;=>:>AAA>;;7;<@@AA@@:>>D=AAA???AA@@@@AAAA<A==9==>>A<AD;<==<AA>>>
@ATNG8:04323:05240
GATGGTAGGTGCACATGAGTGTATCCAGAAGATCAGGAACTCTAGAAGAATTCAGATTTTTAACACGATAGTAAACGTAAAAAGAAGGTTTTACAAGACTCACGTTAACAATATTGCAGCAGTACGCACACAATCGAAGCGCAGTAAGGATGGCTAGTGTAACTAGCAAGAATACCACGAAAGCAAGAAAAATGAAGTACGCTATTAACTATTAACGTACCTGTCTCTTCCGAAACGAATGAGTACAGAGAGTACGATATGTCTACCATCGAATCCTCTTAGTCT
+
/:89>A?A=A@@CC@@ADBCCGEDC@BBC?CBBCCB?B?BBBDC??>@D@C?BBCBBBBB2B=BBCAAADDFDF>BBBAABA0BB@CBFED<BBB;=;BBBAB@@>@ACD@CBA>ACDDDBBABCCCCCFBA<@CAA@BCBBAA9:6;?B@@?ACBCCDCB?BAAAA@<?@=?BA6::99929?@;99999(98939CA@AABCCAG@ICBA=A>;;;BB?BBBBCFF@D@CCB<@@A>A@??AAABCBBBBBBAAABBBBBBBBB?BBBBB?BB@BB>:=@:;9
@ATNG8:04324:05264
GATGGTAGACATATCGTACTCTCTGTACTCATTCGTTTCGGAAGAGACAGGTACGTTAATAGTTAATAGCGTATTTCTTTTTTCTTGCTTTCGTGGTATTCTTGCTAGTTACACTAGCCATCCTTACTGCGCTTCGATTGTGTGCGTACTGCTGCAATATTGTTAACGTGAGTCTTGTAAATCCTTCTTTTTACGTTTACTCTCGTGTTAAAAAATCTGAATTCTTCTAGAGTTCCTGATCTTCTGGGCAGACTCTCACACGCCTACCATCGAATCCTCTTAGTCT
+
@:<>?CCCBBBCCBBBCCDCFBCCCCCCCBAA>A@@@6AA5;7;BAABDE@CBAAA?A?ABAA?A<AABBCB??>8999999#794;=C>6B8=86:::58848AAB??=?CCBCA>=8>AA<A<A?>?@AAC=AAAA<AA@@@@???@A????@?=:::<=<6<<>>>A@@@@@9@AAD:BA:=:>AAAA/AA:992:??@ACAA;:188888%8;;;B:>:=@>HBBB@>>:><>BAA@@;@AAA9A>>;===@@AAA??><@@@<>>>>>=@@<@AA<AAA=?
@ATNG8:04325:05220
GATGGTAGGCACTGCGCACACATCCCAGAAGATCAGGAACTCTAGAAGAATTCAGATTTTTAACACGAGAGTAAACGTAAAAAGAAGGTTTTACAAGACTCACGTTAACAATATTGCAGCAGTACGCACACAATCGAAGCGCAGTAAGGATGGCTAGTGTAACTAGCAAGAATACCACGAAAGCAAGAAAAAAGAAGTACGCTATTAACTATTAACGTACCTGTCTCTTCCGAAACGAATGGGTACTATAGACTATCTGAGACTACCATCGAATCCTCTTAGTCT
+
:4::7:;?=?=4444999566>>>>4<9?2445;55.69=<<@@AB>AB=B?BBBBBCCC1C=@ACBBBB=BA?5;899999'4@;A:CDC9C?A=;:9@BBBCB?B?BA>ABB:;;CCCDECCBBCBB@@?:@A@@<@BBBAA::7;@C<<8;@@ACEEC?BBCCAA>::49989??99927==9999999%9?<?99:BBB??;?;>:;;0817=ABB>AAACA??;=<99837;;6;?>6??AABBBBBBBBBBBBBB@@@>>;>?@;;5;=9888:=A;;;
@ATNG8:04325:05232
GATGGTAGATATATGCACGCTCTACCAGAAGATCAGGAACTCTAGAAGAATTCAGATTTTTAACACGAGAGTAAACGTAAAAAAGAAGGTTTTACAAGACTCACGTTAACAATATTGCAGCAGTACGCACACAATCGAAGCGCAGTAAGGATGGCTAGTGTAACTAGCAATAACTACCACGAAAGCAAGAAAAAAGAAGTACGCTATTAACTATTAACGTACCTGTCTCTTCCGAAACGAATTGAGTACGAGAGAGCACACGTGTCTACCATCGAATCCTCTTAGTCT
+
88:=9=>>===BC;956;;;;;>>B=@@A69:;<>:;@;0/////:133-3-/6//////$/599/937;7777.77944444#4:5:3;;;199;3:///77955.55;;7;??455<==<<@>>?=:9::0+0=00+/9999<<<394955.5<444<::5:;;;993//)//99698<<<2:9;.33::::%::4:::333?7307:8<@<4;697@@?=?>>:::;583---(---(-(--599::==<<=888;::;;66////)//77?8<;8525,5:;::
@ATNG8:04325:05264
GATGGTAGTGATACAGATCAGACACCAGAAGATCAGGAACTCTAGAAGAATTCAGATTTTTAACACGAGAGTAAACGTAAAAAGAAGGTTTTACAAGACTCACGTTAACAATATTGCAGCAGTACGCACACAATCGAAGCGCAGTAAGGATGGCTAGTGTAACTAGCAAGAATACCACGAAAGCAAGAAAAAAGAAGTACGCTATTAACTATTAACGTACCTGTCTCTTCCGAAACGAATGAGTACGATGAGATCTCGTGTGCTACCATCGAATCCTCTTAGTCT
+
:>:=?BBBBECCBBBCCBBBBCCCCABCC@BBACAB?B@BBBBBBA>AC@B@BBAAAC==+A>BBBBBBCCCCD=AAABCCC5CB@C@CCD:CDEAE;;;CCDBB@C@CC@DCC?BBBBBCCCBBBDDDDCC?@A::7;@@@BBAA?BACCCACBBBCCCC@CCCCCC?::8:CA:@A>??8;;<899::::%:<<>?=?>=?CC<><<?A?2;5;AB@@?@CBBBAA=A??@@<@BB?BBCCBBBBCABBCC>>>>>BBBB>::@>D@@@B:7718=<9=B:::
@ATNG8:04327:05247
GATGGTAGAGTACAGTGTAGTAGACCAGAAGATCAGGAACTCTAGAAGAATTCAGATTTTTAACACGAGAGTAAACGTAAAAAGAAGGTTTTACAAGACTCACGTTAACAATATTGCAGCAGTACGCACACAATCGAAGCGCAGTAAGGATGGCTAGTGTAACTAGCAAGAATACCACGAAAGCAAGAAAAAAGAAGTACGCTATTAACTATTAACGTACCTGTCTCTTCCGAAACGAATGAGTACTGTATCTATGTGTGCGCTACCATCGAATCCTCTTAGTCT
+
BBCD?BACCCBBBCCCDDDDDECCC@CCCABABB;;7;8;;BBBAB?AC@B>@?ACCAAB2B@BBBABCCCCCC>AAAAABB000+/)///&0:@<A999AB@BC@D@CC@CBB?BBCCCCCCCCCCDBBBB?AB::7<BBBBD@@<A?B@@?@CCCCAA@@BBACCB@??<?BA299999,7<=99999:9%:><A?>?BBBBB?B?@???:=:=>BAA?@@;;;@@<?=@A@9A::6:@@ABBCCCBBBBAAABBBCCBBBBBB?B?@AB=?>;>?@=BCAAA
@ATNG8:04333:05242
GATGGAGACACGTCGCACACGTACTCATTCGTTTCGGAAGAGACAGGTACGTTAATAGTTAATAGCGTACTTCTTTTTCTTGCTTTCGTGGTATTCTTGCTAGTTACACTAGCCATCCTTACTGCGCTTCGATTGTGTGCGTACTGCTGCAATATTGTTAACGTGAGTCTTGTAAAACCTTCTTTTTACGTTTTACTCTCGTGTTAAAAATCTGAATTCTTCTAGAGTTCCTGATCTTCTGGATACACTCATGTGCACCTACCATCGAATCCTCTTAGTCT
+
DDCC@CA@?<B969BCDCBABABBA@@@;@AA@>AH?C@BBABABBACCBBB6;7;BBBAE@BACCCCBCC?BBCCC3BB=???A<ACCE>C@A<A@000AA;;:;BCBBBCB;??@4:39@999B@>9@=::7:=AA;;;>>BBBAA?==:==?=@@<@<>>@@AAA@@87::;:-<1:4::;;:*:>////(/68///78/5,5966(6::8848387169677772799<<<<=8=<<4<?>@@;76///6698838//*/888759>9=<=:>A>>9
@ATNG8:04285:05275
GATGGTAGGAGACACGTCGCACACGTACTCATTCGTTTCGGAAGAGACAGGTACGTTAATAGTTAATAGCGTACTTCTTTTTCTTGCTTTCGTGGTATTCTTGCTAGTTACACTAGCCATCCTTACTGCGCTTCGATTGTGTGCGTACTGCTGCAATATTGTTAACGTGAGTCTTGTAAAACCTTCTTTTTACGTTTACTCTCGTGTTAAAAATCTGAATTCTTCTAGAGTTCCTGATCTTCTGGTGTCTGATCTGTATCACTACCATCGAATCCTCTTAGTCT
+
;444.444.4==<<==CBBBBBB@A@@@?BBB@BHHD=EE=A?A@BCBBB@@=8::+.)---5(-+-;<=>===<798777'77189:92:@AA?BBC?CC9::7<;;8888=BBBB?@CA7:85>><:55/(....(.33.2265557;A=ABB;>>><@@;@;?;;;???>?;<<<<>2>;A=:;;;;*7;333-3-----66677>><<*822283927;5A::;;8?:?7878<;:5>@@<AA@@?@>=:;::;;ABBB@@<>>>AA;;;7;AA;??888
@ATNG8:04289:05287
GATGGTAGTATATCGCGTCGCTATCCAGAAGATCAGGAACTCTAGAAGAATTCAGATTTTTAACACGAGAGTAAACGTAAAAAGAAGGTTTTACAAGACTCACGTTAACAATATTGCAGCAGTACGCACACAATCGAAGCGCAGTAAGGATGGCTAGTGTAACTAGCAAGAATACCACGAAAGCAAGAAAAAGAAGTACGCTATTAACTATTAACGTACCTGTCTCTTCCGAAACGAATGAGTACTATAGACTATCTGAGACTACCATCGAATCCTCTTAGTCT
+
AAA@:>:@:<@<;?@@<@DBBCABA;:;9::A@A@@8@<@AB:;9B@DCAF>AA@@=?>?'924;<<<<=>A>C=<AAA@@@.59456;<@2B=>@CEDBBB:::458@>9CBA666?>@:9;CCCCDCBBB?B@@@?BA@@CDBB?CABBB@BDBAADDE@BBCBAA=@?:999=@AAAA;999;?CCCC3AA=AAAAAB>@A<@<?=>>=A<>>CBB@CCBCAAC<?<@@?9>::8:ACACC??>DCCBABBBBAAACBBBBB>BBBBD>AA?@@?>@AB??
@ATNG8:04291:05319
GATGGTAGGAGACACGTCGCACACGTACTCATTCGTTTCGGAAGAGACAGGTACGTTAATAGTTAATAGCGTACTTCTTTTCTTTGCTTTCGTGGTATTCTTGCTAGTTTACACTAGCCATCCTTACTGCGCTTCGATTGTGTGCGTACTGCTGCAATATTGTTAACGTGAGTCTTGTAAAACCTTCTTTTTACGTTTAACTCTTCGTGTTTAAAAATCTTCGAATTCTTCTAGAGTTCCTGATCTTCTGGGCAGACTCTCACACGCCTACCATCGAATCCTCTAGTCT
+
?:;<9=<@<@B<<<>====@9:6>=;;;>BCB=A<;;70A;@+0////:;7;==5:59.948:5:7<<ABB;:4;63:::-333(388829?@@5:9?<=><>:93788(778=::BB@BB?:>:=>>88888=BABD=CAA?>>?89/<977//..3.2-286=6:::::;;;A785889+8(/)/////'/:656.93777:2:77577'5756'657055:17179555766694:055:855)//88.8777;=BBEA;;;@?<???;>>>=:56717:///;99
@ATNG8:04300:05316
GATGGTAGCTATACGTATATCTATGTACTCATTCGTTTCGGAAGAGACAGGTACGTTAATAGTTAATAGCGTACTTCTTTTTCTTGCTTTCGTGGTATTCTTGCTAGTTACACTAGCCATCCTTACTGCGCTTCGATTGTGTGCGTACTGCTGCAATATTGTTAACGTGAGTCTTGTAAAACCTTCTTTTTACGTTTACTCTCGTGTTAAAAATCTGAATTCTTCTAGAGTTCCTGATCTTCTGGTAGAGCGTGCATATATCTACCATCGAATCCTCTTAGTCT
+
AA@;>ADCCCCBBABDEDDCBBBBECCCCCBB?BDDD>DD?D?BCCDBBB?BCCCC?C?BBBB@D@BBBCCCB=D>DCCCC3BB?BBCC>CCBB<AAB@BC>879CCC?AABBCBAA<AAC?C?ABA@@===;@EBA9<<>AAA?ACDDAA===A<AAA<BA=A;@@AAAB@@@<?>>DD;D=B==9888*8;666(--3---===@<????/>AAAA=A<>>:>AAA@?@<?=??@@BD388D=BBB>>>@@@@AAA@??A@@@;??<<=<AB<>?>;AAA>>
@ATNG8:04301:05279
GATGGTAGCGAGCGAGTGTGTATACCAGAAGATCAGGAACTCTAGAAGAATTCAGATTTTTAACACGAGAGTAAACGTAAAAAGAAGGTTTTACAAGACTCACGTTAACAATATTGCAGCAGTACGCACACAATCGAAGCGCAGTAAGGATGGCTAGTGTAACTAGCAAGAATACCACGAAAGCAAGAAAAAGAAGTACGCTATTAACTATTAACGTACCTGTCTCTTCCGAAACGAATGAGTACTATGTAGAGCTCTATACTAATCGAATCCTCTTAGTCT
+
@AB>@CBBBBCA?@CCDGCCBBCAA?AEDACCCC@@?A@BBCCCCB>BC?B@BA@:99:;*;@CCMCCCCCCDC=BB>>@@?,?D<@<AAA7ADDADBBBCCBBB?C?CC@BBB?AACBBBACCCDBBAABC@DCBB@CCBBCDCC@C>BAA>ACCCCBCC?CBBBBB?CC@BBB?BBA@?9?>>9?ACCC2BB?C@@@DDCCC>A>ABBB?B?BBBBC@CBBBABB>A>BBB=BCE@BBBBBBAABBCCBBAAABBBCCBBBB?BB@@<@@<>;:7:A:::
@ATNG8:04304:05296
GATGGTAGCACACGAGATCTCATCGTACTCATTCGTTTCGGAAGAGACAGGTACGTTAATAGTTAATAGCGTACTTCTTTTTCTTGCTTTCGTGGTATTCTTGCTAGTTACACTAGCCATCCTTACTGCGCTTCGATTGTGTGCGTACTGCTGCAATATTGTTAACGTGAGTCTTGTAAAACCTTCTTTTTACGTTTACTCTCGTGTTAAAAATCTGAATTCTTCTAGAGTTCCTGATCTTCTGGGTCTACGCTCGTCGCGCTACCATCGAATCCTCTTAGTCT
+
>:;;=A@?DAABCCCDBBBCCCCCCCBCCC@@?@CDC>CCAC@CBCCCCC?BBBCC?C?CAAB@C?AAACCAAAA=?ACCD3AA>BBCC>BBBB?BBB>BB<>>?BAA>ABBBBBBC>BBD?B?BB@B>><>=AAAA7?>@A>>=>@A@>>;;;<;;<>;?A=A;??@@A@A>>:=??ED;B<A<>>>==/>>?>>5=88888?>AA9====.<==>?<?<??<?AAAAAA<A<AABBAA7::?D:BA?;;=?@@@AA@?????D<A??@B=??;==><>>;:;
@ATNG8:04305:05309
GATGGTAGAGTACAGTGTAGTAGACCAGAAGATCAGGAACTCTAGAAGAATTCAGATTTTAACACGAGAGTAACGTAAAAGAAGGTTTACAAGACTCACGTTAACAATATTGCAGCAGTACGCACACAATCGAAGCGCAGTAAGGATGGCTAGTGTAACTAGCAAGAATACCACGAAAGCAAGAAAAAGAAGTACGCTATTAACTATTAACGTACCTGTCTCTTCCGAAACGAATGAGTACACATCGTCGTGTCGTGCTACCATCGAATCCTCTTAGTCT
+
B@?@>BAABBCCC9:9CBBBABB:915;;7<@BB9999@BBBBBDF>@??B?BBBBCCC9A?ABBB@@A@00,/;////&9?29299,9=A9?A?@A@>;;459=B9BBB@B??@CCCBBBBAA@;;;4:CAA?BAAC@@?D4;5;;;5<BBAADAA?ACBBBA???9?AA<@AAAA<@@@=ABAAA2@@;??@ABB@@@=A588AA1838=BBD@CCAA?::69=::959@@487@@BCBBBBB>==A990<:000@;;?<??@??:??=:99=@A@@@
@ATNG8:04306:05316
GATGGTAGACACGTGTGCTCTCTCGTACTCATTCGTTTCGGAAGAGACAGGTACGTTAATAGTTAATAGCGTACTTCTTTTTCTTGCTTTCGTGGTATTCTTGCCTAGTTACACTAGCCATCCTTACTGCGCTTCGATTGTGTGCGTACTGCTGCAATATTGTTAACGTGAGTCTTGTAAAACCTTCTTTTTACGTTTACTCTCGTGTTAAAAATCTGAATTCTTCTAGAGTTCCTGATCTTCTGGATAGCGACGCGATATACTACCATCGAATCCTCTTAGTCT
+
888:6988=<=555;;;9<>>666?>>==??@:>=BA:@B:>7?>=??;;29===?2:.9AAA?A@FAAAA;;:;,33777'796;ABB=<ABA?BB8022*,,(,,5608:888@@?;8987=7999885;;5977<596;///565=>><<967059949@;A=??@=7799:599;;;-726322555'2=:77/755556775A496;7*7;A==4949:499998889;268/--60--/4995552:5555578;;;5//7::9//+/>588<<;===/
@ATNG8:04310:05312
GATGGTAGGCACTGCGCACACATCCCAGAAGATCAGGAACTCTAGAAGAATTCAGATTTTTAACACGAGAGTAAACGTAAAAAGAAGGTTTTACAAGACTCACGTTAACAATATTGCAGCAGTACGCACACAATCGAAGCGCAGTAAGGATGGCTAGTGTAACTAGCAAGAATACCACGAAAGCAAGAAAAAGAAGTACGCTATTAACTATTAACGTACCTGTCTCTTCCGAAACGAATGAGTACGAGAGAGCACACGTGTCTACCATCGAATCCTCTTAGTCT
+
>::>;<;;65<595>><<666>>>>8CBC@B@A@992925@A@BAB@BB?B@CB;;9>>?,?9?=?@A:::AAB9>>@<<<<+=@8A09::6;BB@BAA@@@BA@7;6;B?ABB?A@CCCCCDCCBCCBB;;5;;9:;@@@?CCBB?B?A@@=@AAACA??@BCC:::???<?BB@BBBBD=>;;89999:.9B?BBBBB@??;6<6;::9+/+/<AAA>A@???:>4=7==>7:==8B@CCCBBCCCBBBBBBBAAABBBA=??<@;;;>=?>:88818====
@ATNG8:04312:05296
GATGGTAGAGAGAGCTCTCTCATCGTACTCATTCGTTTCGGAATGAGACAGGTACGTTAATAGTTAATAGCGTACTTCTTTTTCTTGCTTTTCTGTGGTATTCTTGCTAGTTTACACTAGCCATCCTTACTGCTGCTTCGATGTTCGTGCGTACTGCTGCAATATTGTTAACGTGAGTCTTGTAAAACCTTCTTTTTACGTTTAACTCTCGTGTTTAAAAATCTTGAATTCTCTAGAGTTCCTTGATCTTCTGGTAGAGCGTGCATATATCTACCATCGAATCCTCTTAGTCT
+
::<<7;:@A@:=955555=<<<<655565===8?<<=58837(----99:;6;@ABB9B8:5;>7;7;:;;;:5536:>@@@1<;88////&///88*0/>3;;55562222'.63...333655275986----2206332--(--298:888:776966255528<+/,/;;=>==BE:=====/=5;5;9:9:,:<===,-+-6---9</89)9988'67916<6;6///998=>>7=:=8===;;6;;;=@>>>>@B;;;EAA;;;@@AB=>>>@@:==88885:=<=A
@ATNG8:04313:05289
GATGGTAGCGCACACATAGATACAGTACTCATTCTGTTTCGGAAGAGACAGGTACGTTAATAGTTAATAGTCTGTACTTCTTTTTTCTTGTCTTTCGTGGTATTCTTGCCTAGTTACACTAGCCATCCTTACTGCGCTTCGATTGTGTGCGTACTGCTGCAATATTTGTTAACGTGAGATCTTTGTAAAACCTTCTTTTTACGTTTTACTCTCGTGTTAATAATCTGAATTCTTCTAGAGTTCCTGATCGTTCTGGGATGTGTGCGCAGTGCCTACCATCGAATCCTCTTAGTCT
+
A;44.444;BB@A@CABADCBBBBAA@==?9;2;?444)4<5<7<;:<833-389:96;/338:,/)-8-----66883//////#/63///8:5::;;433-066(--(---7375----88177=6:4=666===>:<<<?:<<<<699?;9<<@@>>C29555)5=9>:=6549//////(/7888+838344444$4:4444&4444//9///)/)//4:99;;1616<69;=====9>055:99457545>5<<<;;;;;=666;==8;;;:>>>>=499.5555:;:44
@ATNG8:04316:05278
GATGGTAGTGCGTGAGAGAGAGACCCAGAAGATCAGGAACTCTAGAAGAATTCAGATTTTTAACACGAGAGTAAACGTAAAAAGAAGGTTTTACAAGACTCACGTTAACAATATTGCAGCAGTACGCACACAAACGAAGCGCAGTAAGGATGGCTAGTGTAACTAGCAAGAATACCACGAAAGCAAGAAAAAGAAGTTCGCTATTAAACTATTAACGTACCTGTCTCTTCCGAAACGAATGAGTACACATCGTCGTGTCGTGCTACCATCGAATCCTCTTAGTCT
+
/:::+///55=><<<??;;9@@<99)555.5:5555.5499;A@;:29>7<7;:;33733$3499355;<<;<@68899::;$:=892444&5::7<A<A@;9;;4;=;;49@>8;;;<<:<;555:;;;<A@5<AC95:B;;9::59299@7>@@???@A?CCBBAA>??=>BD=A@B??6?9=99;;;?1?=8<;5888999,37(7999182893336::444888>8===57994333:333773559555;;<<=;;;=<;488///5772//55;<<=<
@ATNG8:04323:05282
GATGGTAGCGAGCGAGTGTGTATACCAGAAGATCAGGAACTCTAGAAGAATTCAGATTTTTAACACGAGAGTAAACGTAAAAAGAAGGTTTTACAAGACTCACGTTAACAATATTGCAGCAGTACGCACACAATCGAAGCGCAGTAAGGATGGCTAGTGTAACTAGCAAGAATACCACGAAAAGCAAGAAAAAAGAAGTACGCTATTAACTATTAACGTACCTGTCTCTTCCGAAACGAAATGAGTACGAGAGTCAGAGCAGAGCTACCATCGAATCCTCTTAGTCT
+
/8896888/94555:;<==>DCAA<:??@:>?>>==0545:<<<>B@BC>A>B@CBCDDD2E@BBCCCCBCCCC>B@@@AAA0::4;<@@@3AAA>;;:BCBBBCAB@CC@CCC?CCCDCCCCA@@BCDCCC@BCBB@BCBA@@::6;>AAB?CAACCHCC?BCBBBD?@@=@B@:=>::::-:==8999999$8;6;@<;===C=5343=<>0717>@AB?BBBBA?@5<5<<<09:::(9<<>ABBBBCBAAABBDCCCABBCB??>?AA@A???;?AA?AB;<<
@ATNG8:04327:05270
GATGGTAGACATATCGTACTCTCTGTACTCATTCGTTTCGGAAGAGACAGGTACGTTAATAGTTAATAGCGTACTTCTTTTTCTTGCTTTCGTGGTATTCTTGCTAGTTACACTAGCCATCCTCACTGCGCTTCGATTGTGTGCGTACTGCTGCAATATTGTTAACGTGAGTCTTGTAAAACCTTCTTTTTTACGTTTACTCGCGTGTAAAAATCTGAATTCTTCTAGAGTTCCTGATCTTCTGGCGCTCTGTCACGTTCTGCTACCATCGAATCCTCTTAGTCT
+
@:<>;=@?A=BBA@@@@@ABCCHDCAA@CC;;6;AAA=BB?B@BBACBBB@BFCCC=?>?@BA>B@AAA??=@;@7;====+;A1=773(3;;<8=BB>BB?BB@??@<??BBC???6;;;5;==;;;==?>:>A;;5;>>>>>?>>;;:;;;77079<;@@=C8::>>>>>?A:99999-84;86/////%/666;)--2---6.225777'555556>6;;47555788393778777*..737/56898<9;:9945/////54565/959<-//737/55=
@ATNG8:04333:05293
GATGGTAGCACACGAGATCTCATCGTCTCATTCGTTTCGGAAGAGACAGGTACGTTAATAGTTAATAGCGTACTTCTTTTTCTTGCTTTCGTGGTATTCTTGCTAGTTACACTAGCCATCCTTACTGCGCTTCGATTGTGTGCGTACTGCTGCAATATTGTTAACGTGAGTCTTGTAAAACCTTCTTTTTACGTTTACTCTCGTGTTAAAAATCTGAATTCTTCTAGAGTTCCTGATCTTCTGGATACACTCATGTGCACCTACCATCGAATCCTCTTAGTCT
+
:9CC@FBCCCBCBCCCCCCCCBA@A>:@BBC@CCCC>CDADACECCCDC?AAC@@<@:;;@G?B?BCDCCCA<C=BBCCD2BC?B??>5=CCD@CDC@??8::?CDD?BABBBBBB=ACC?C?BBBBBB@D<@@>>:=>A==>>>AAABAA>>><>=>>DD<@<>>>>@==>=:=DCDC5B=A988898(8@///)/66///=<;>;?>??.9>>=>8=68818>>C?>>;><?A><//,//<7<=@@A>>>>>>@AB@@<?@?<A;;;?>A@<>>=;??>>>
@ATNG8:04288:05340
GATGGTAGCTCACGTACGTCACACGTACTCATTCGTTTCGGAAGAGACAGGTACGTTAATAGTTAATAGCGTACTTCTTTTTCTTGCTTTCGTGGTATTCTTGCTAGTTACACTAGCCATCCTTACTGCGCTTCGATTGTGTGCGTACTGCTGCAATATTGTTAACGTGAGTCTTGTAAAACCTTCTTTTTACGTTTACTCTCGTGTTAAAAATCTGAATTCTTCTAGAGTTCCTGATCTTCTGGCTCTCGTAGACAGATACTACCATCGAATCCTCTTAGTCT
+
?CC??AACBBB?@@AC;9;CBBBDDDCBBB9969@@@=CE@C@BCCDCCC=BBBAA?C?CCCD?B?BBBBBCCCC@BBCBB3BB>BBBB;BDAB?BBB?BB????CBA?BBBBBCCD<A@C>B?AA?>@AAA:????8<<>>=<<>@@>>@@?>?;====AA<A;>>>AAAAAA<>>@@@6@=A;??AAA/BB=<<1<;::;;A@@@<@@@@/@@??D>D;>>:>>@A>>><@;@@AAAA:??A<AA???AAAA@@@A????>=<8>====:>>:>>?:??:::
@ATNG8:04289:05344
GATGGTAGTAGTACACTAGTCATACCAGAAGATCAGGAACTCTAGAAGAATTCAGATTTTTAACACGAGAGTAAACGTAAAAAGAAGGTTTTACAAGACTCACGTTAACAATATTGCAGCAGTACGCACACAATCGAAGCGCAGTAAGGATGGCTAGTGTAACTAGCAAGAATACCACGAAAGCAAGAAAAAGAAGTACGCTATTAACTATTAACGTACCTGTCTCTTCCGAAACGAATGAGTACATAGATATACGTATAGCTACCATCGAATCCTCTTAGTCT
+
:://00?ABCCBCCCCBBCCB@@;;7;BB@CBBB@@=A=AACCBBDACJ@B@BBBBBBBB5B=@@CAAACBCBE>@@@BMED5A@>A@BDD<CAA?ACCCCCCBB>B@CC@CCC?DBAABCCCCCCA@@DCC@BBBB?ABBBBCAB@C@B99;:A@DCCCC?BBCBBA@BC?CCC?BBBAA;@??;?BBBB3BC?B>?>BA<<=<@<@AAA3838@BBB@BBBBBCC?C=???9?CC@BAACBBBCCBBBCBAA?AAA@@><>@A<AA====BB<>=<8<=778
@ATNG8:04290:05324
GATGGTAGCGCATATCAGCGCAGCCCAGAAGATCAGGAACTCTAGAAGAATTCAGATTTTTTAACACGAGAGTAAACGTAAAAAGAAGGTTTTACAGGACTCACGTTAACAATATTGCAGCAGTACGCACACAATCGAAGCGCAGTAAGTATGGCTAGTGTAACTAGCAAGAATACCACGAAGCAAGAAAAAAGAAGTACGCTATTAACTATTAACGTACCTGTCTCTTCCAAACGAATGAGTACGATGAGAGAGCTCTCTCTACCATCAATCCTCTTAGTCT
+
;:55.5:8999:556<<AA@@@@@@:@@@=>;655;.5.5:99944.4:.4.494444444#5.55;555666=>4;<;=>>>+69055::<0<=::7<666<;;;8=7::39993994444::9:///:9778<966265<C@@@?:?BA;;5<A;;;>>>7??@@@@<??=?@=9==781333,777788#793373;33///(/(/66:59*33555.66;<<<@8=7;>5===6;:?AAC?:88==;=733;;==77333?<<:33.393955/22255
@ATNG8:04290:05338
GATGGTAGATACTCGCTGATACACCCAGAAGATCAGGAACTCTAGAAGAATTCAGATTTTTAACACGAGAGTAAACGTAAAAAGAAGGTTTTACAAGACTCACGTTTAACAATATTGCAGCAGTACGCACACAATCGAAGCGCAGTAAGGATGGCTAGTGTAACTAGCAAGAATACCACGAAAAGCAAGAAAAAAGAAGTACGCTATTAACTATTAACGTACCTGTCTCTTCCAAACGATGAGTACTATAGACTATCTGAGACTACCATCGAATCCTCTTAGTCT
+
::<>?BAB@@@A@@;>>?;@@;;;;,9@@;@BCC;;7<<@@B;;9A?DC8;59??9::99(99@?;977?89:<77394444$49.4.555&59949;;>@@9595)4599.5@C8<<<@A@@ACGCBBBBBB@A@@@<AABBBCCC=A>A;;6;BBAABBB@@??A@A5::???=9==:999*99920AFFAA'@?7/0/<889<5155557719499>9929>>=9576:)/0(0///-58////888:;=::;=:::988833-3777>577/777,73378
@ATNG8:04291:05328
GATGGTAGCTATACGTATATCTATGTACTCATTCGTTTCGGAAGAGACAGGTACGTTAATAGTTAATAGCGTACTTCTTTTTCTTGCTTTCGTGGTATTCTTCTAGTTACACTAGCCATCCTTACTGCGCTTCGATTGTGTGCGTACTGCTGCAATATTGTTAACGTGAGTCTTGTAAAACCTTCTTTTTACGTTTACTCTCGTGTTAAAAATCTGAATTCTTCTAGAGTTCCTGATCTTCTGGACGACGCGCACTGACACTACCATCGAATCCTCTTAGTCT
+
=::<<??BBBACCCCCCCCCECCC@=<:99/0)////)/5.55<<<>>;;9;===A:?:>:?@>B>@A@@993::6;BCCD3CB>ABBB9ACAA?BAA=@B899??@6??:7739957:;595//./557538;9949<777888<=?AAB::849898<A8<8=?;;;=>==8<;<<</=8>:>=DDD/@=888.535//.788<5=>==.:::77171799>@@@A??6:6:?A?@A7;;=<?>@@889966///669;===8<>==<8=>>BBB;??A@@
@ATNG8:04291:05350
GATTAGTGTGTCTCTGAGAGTAGTACTCATTCGTTTCGGAAGAGACAGGTACGTTAATAGTTAATAGCGTACTTCTTTTTCTTGCTTTCGTGGTATTCTTGCTAGTTACACTAGCCATCCTTACTGCGCTTCGATTGTGTGCGTACTGCTGCAATATTGTTAACGTGAGTCTTGTAAAACCTTCTTTTTACGTTTACTCTCGTGTTAAAAATCTGAATTCTTCTAGAGTTCCTGACTTCTGGTAGAGCGTGCATATATCTACCATCGAATCCTCTTAGTCT
+
BCC@BBBCDDECBBBCCCCDCCCCCBCB@@=@AA@<AA?B?CCDEDDD@CDBBBABADDCC>B@BCGCCCCCD@CCCCC5CC?CABB=ABBC@CGCACB?AAADFGAEDDCBBCC@BBB?B?CCCCBBAA8;;AA7<;CCCDBBBBBCCCBCB?BBC=@@>@?BBGCBCCCC@CCCEF;C?EAJIFFG5BB;;;7<BCCJCCC@@<@@@@0@BBCC?C@CD@CECBBBC@B@BBBBB?BBC@CBBBBB@@@CCCCCCAAABD?B??>A>AB>AAB@BBB@@
@ATNG8:04292:05341
GATGGTAGCGAGCGAGTGTGTATACCAGAAGAGTCAGGAACTCTAGAAGAATTCAGATTTTTAACACGAGAGTAAACGTAAAAAGAAGGTTTTACAAGACTCACGTTAACAATATTGCAGCAGTACGCACACAATCGAAGCGCAGTAAGGATGGCTAGTGTAACTAGCAAGAATACCACGAAAGCAAGAAAAAGAAGTACGCTATTAACTATTAACGTACCTGTCTCTTCCGAAACGAATGAGTACTATGTAGAGCTCTATACTACCATCGAATCCTCTTAGTCT
+
CCBB>BBCCBB@@AICCCCBBCBCCBCAA<?0/0>==49:=BECCBB?BB?B@BBCCDEEE5C@BCDCCCDCCCC>CCBCCCC5BD=@4;;;.;BB?CCCBCCC9:9;@CC@BBC?BBBBBBBCBBBCCCCCB?CCCC@BBBCCCCC?C@DAA>ADBBBBCC?BDDCCC?CC?AA?;>>877*:==:?BBBB3BB@C@@?BBBBB@B@BBBB?B?BBCCC@CCBBBBB>B?BCD=CCC?CCCAAAAAABBAA?@ACBBBBDCA@@D?DA???=@B<888:>B999
@ATNG8:04297:05344
GATGGTAGTGCGTGAGAGAGAGACCCAGAAGATCAGGAACTCTAGAAGAATTCAGATTTTTAACACGAGAGTAAACGTAAAAAGAAGGTTTTACAAGACTCACGTTAACAATATTGCATCAGTACGCACACAATCGAAGCGCAGTAAGGATGGCTAGTGTAACTAGCAAGAATACCACGAAAGCAAGAAAAAAGAAGTACGCTATTAACTATTAACGTACCTGTCTCTTCCGAAACGAATGAGTACTACTCTCAGAGACACACTACCATCGAATCCTCTTAGTCT
+
@>@>7;<ABBCDBBBBCCAAABCIF?CBCACCCBCD@E?@ABA@@C@CD@C@BBCABAAA1?>BBBBABBBBBA<@@=>???,?A<?<@@@7@BC?CACBCCCAA>@ABB>B:;7;BBCDCCCBBBAAABBB<@@<>9?@AAA@994:?A@A>AAB@@@995:AA????A=8<=<3::=>>8?>=9;:::;;';D=?;;;AAAAA:@<>>?@9<8<>AAA>;;<BBCD?C?BCE>AAA@DCCCCCCCCAAABCCBBA@@@??ABAA>AAAAA;@@<AAB=?B???
@ATNG8:04309:05323
GATGGTAGAGTACAGTGTAGTAGACCAGAAGATCAGGAACTCTAGAAGAATTCAGATTTTTAACACGAGAGTAAACGTAAAAAGAAGGTTTTACAAGACTCACGTTTAACAATATTGCAGCAGTACGCACACAATCGAAGCGCAGTAAGGATGGCTAGTGTAACTAGCAAGAATACCACGAAAGCAAGAAAAAAGAAGTACGCTATTAACTATTAACGTACCTGTCTCTTCCGAAACGAATGAGTACACATCGTCGTGTCGTGCTACCATCGAATCCTCTTAGTCT
+
:::<9<<CCB@?;A@?@C>BBCCCCACGC@CCBB@@=A<@@?@@:;69A?B?BB?99:::)98<A?AABCA@AC57799999$496;8=>?2>>>:=AAAAA@;;;/;=CA>@@@7::BAB@@BAA@;;;AAC7;<AA5;;?@@@::3;>@;;7:ABACFBB????@AA=A>9;;;,00=::-..0*0:;::;&:>;8747?><::68:<9>@=B=@?BBE@AAAAAAC@D>AAB@CCC?BBBBBBBBBA@A@9:9??888877<==8777;;6;;677/596///
@ATNG8:04309:05346
GATGGTAGTATCTGCACACTCTGTCCAGAAGATCAGGAACTCTAGAAGAATTCAGATTTTTACACGAGAGTAAACGTAAGAAGAAGGTTTTACAAGACTCACGTTAACAATATTGCAGCAGTACGCACACAATCGAAGCGCAGTAAGGATGGCTAGTGTAACTAGCAAGAATACCACGAAACAAGAAAATAGTACGCTATTAACTATTAACGTACCTGTCTCTTCCGAAACGAATGAGTACACATCGTCGTGTCGTGCTACCATCGAATCCTCTTAGTCT
+
///9698;@>>==655<99555555.5:;.559559.5.54:<<<=8@@6;5;A@99999)7=>>??>?///;5///7(--0//)/)/;;,//<:@@?==<@9:5929>5>9?6?@?;;;9A>=00/<///699493888345;;7:5;00+/98<<8;B7?=;::897808AB;@B??=333,3799&33378832222/5/557:6<6;7==?2949454;7<5:>:6:97173374:<==444:=;>?<<<<0//88838;8;;><B<@?B;>>@@@
@ATNG8:04309:05352
GATGGTAGATATATGCACGCTCTACCAGATATATGCACGCTCTACCAGAAGATCAGGAACTCTAGAAGAATTCAGATTTTTAACACGAGAGTAAACGTAAAAAGATGGTTTTACAAGACTCACGTTAACAATATTGCAGCAGTACGCACACAATCGAAGCGCAGTAAGGATGGCTAGTGTAACTAGCAAGAATACCACGAAAGCAAGAAAAAGAAGTTCGCTATTAACTATTAACGTACCTGTCTCTTCCGAAACGAATGAGTACTGTATCTATGTGTGCGCTACCATCGAATCCTCTTAGTCT
+
BCCC>BACCCCBBBBBDCCCBCCDD?BBCCCCBCCCB@ABDDCCC?CCC?CBBBBC@D@BBCCCAA>AD@C@BBBABDC=+=6<@==BBBBBBB=BAABBBB3CCBD@DCC;DBBAB@AADDCCB@B?BE@CCC>BBDCCCBBCCCCECCCC@CCBC@BC@@@CDC@C@CBB@BDCCDCCC@BBBCCCACC@BBB=ABCCE?BAA?;;;;;);;5;@>AABAAA?B?BBCC?C?BBCBB?BCBBBBA?C?CCC=A@A?BCBAAAABBCCBBB@@BBBBBBBBBBB>BB@@@?BB>BBB>BB888
@ATNG8:04313:05320
GATGGTAGTGTGTCTCTGAGAGTAGTACTCATTCGTTTCGGAAGAGACAGGTACGTTAATAGTTAATAAGACGTACTTCTTTTTCTTGCTTTCGTGGTATTCTTGCTAGTTACACTAGCCATCCTTACTGCGCTTCGATTGTGTGCGTACTGCTGCAATATTGTTAACGTGAGTCTTGTAAAACCTTCTTTTTACGTTTACTCTCGTGTTAAAAATCTGAATTCTTCTAGAGTTCCTGATCTTCTGGGTCTCTCTCTCACGCACTACCATCGAATCCTCTTGTCT
+
88:;8<555<<<<<<<55555//////////4.488;1<<0505554;<;5;;5569>9?>>=7;5//)////55>>6<;>><$55.5///)////)/7727<)///9/5.59;556>?8<=?9=8666;<<:<9<999299>@@;595554499::.55:055:>8>;:544555.49;==0=8=8=<<<<)55===6<<<<:77///)////$//5<<7=265155>666@;>7;;566<7<:;90;;696A>900<0/0/://5?696<<7::.4445:444
@ATNG8:04313:05357
GATGGTAGCGAGCGAGTGTGTATACCAGAAGATCAGGAACTCTAGAAGAATTCAGATTTTTAACACGAGAGTAAACGTAAAAAGAAGGTTTTACAAGACTCACGTTAACAATATTGCAGCAGTACGCACACAATCGAAGCGCAGTAAGGATGGCTAGTGTAACTAGCAAGAATACCACGAAAGCAAGAAAAAGAAGTACGCTATTAACTATTAACGTACCTGTCTCTTCCGAAACGAATGAGTACGTGTGCGACGTGTCTCCTACCATCGAATCCTCTTAGTCT
+
:<:<>ACCBBBBABCCCCDCCCBBB@CCD=CCBBDD?C<@@BCCBB>BB>B>AABCCCDD2F?BBCCCCCCAA@=?BAABBB5BC>B<@@@9@CCABABCCCC99;;@CE?BBC?CCABABBBCCCCBBCBB?BCFF>AACCBBCC?B@BAA<AE@A@CCC@CDDCCC?BB?CAC@CC998-:=>9>AAAA3AB?BAAABBABA>B?BBBA?B@CECCC@BBBAABB=A?@@?9@AA>ACCCBBCBBBCBBBBCCBBBBBB?@BB@BB@@@?CC@AAA?>@<=>
@ATNG8:04314:05330
GATGGTAGCGCGACGAGCGTAGACCCAGAAGATCAGGAACTCTAGAAGAATTCAGATTTTAACACGAGAGTAAACTTAAAAGAAGGTTTACATGACTCACGTTAACAATATTGCAGCAGTACGCACACAATCGAAGCGCAGTAAGTATGGCTAGTGTAACTAGCAAGAATACCACGAAAGCTAGAAAAAGAAGTACGCTATTAACTATTAACGTACCTGTCTCTTCCGAAACGAATGAGTACAGAGAGTACGATATGTCTACCATCGAATCCTCTTAGTCT
+
:AA>@CBCCDCBBCCDBBCCCBBBE>DGGACCCC@@?A@CEBAACC?CA?C@CA?9999-9<?AABBAAAAAA;>><?CC6??9=3:9,9????@BBBB?AD=C=AA=A>>:>?:;;=?@BAAAA@@@A=A@@@9==>>>>DB=CA>>B?B@@@@@@@;>>AA@@<>><>>A;@@AAB:==<9/////(//(.8;<BCAAA<A:>===<A;AAAAC<?AAAA>>;><AAA8;???>==>>@AB;:8BBBAAAAAAAA=<=>=9=AD?>;==8=>>=@?=>>
@ATNG8:04316:05357
GATGGTAGTGATACAGATCAGACACCAGAAGATCAGGAACTCTAGAAGAATTCAGATTTTTAACACGAGAGTAAACGTAAAGAGAAGGTTTTACAAGACTCACGTTAACAATATTGCAGCAGTACGCACACAATCGAAGCGCAGTAAGGATGGCTAGTGTAACTAGCAAGAATACCACGAAAGCAAGAAAAAGAAGTACGCTATTAACTATTAACGTACCTGTCTCTTCCGAAACGAATGAGTACGATGAGATCTCGTGTGCTACCATCGAATCCTCTTAGTCT
+
BCCC?CCCCBBBCBBCDBBBCBCCCACCB?BCCDBB?B@CCCCCCC?AA?A?CCBBCBBB3B?BBBBBBCCCCC>BBBBB=BBBC?B>BBB9BCCADBCCCDCCB@C@BB@BDC?BBCCBCCCBBBBBCCCD?BBBB@BBDBBAAB>B?C??>@CCCBBBC@CBBBBB@AA>BCC?AA999+9=>;@ABBB3BB?C???BBBB@<A<>=@@7:6:ABBB@BBBBBCB@D?BBB=CCC@@@?CCBB@@@CCCBBB@@BBCBBBBBB@BAAAA;@@=8:8:=BBBC
@ATNG8:04323:05361
GATGGTAGAGTATAGTGTAGTAGACCAGAAGATCAGGAACTCTAGAAGAATTCAGATTTTCAACACGAGAGTAAACGTAAAAAGAAGGTTTTACAAGACTCACGTTAACAATATTGCAGCAGTACGCACACAATCGAAGCGCAGTAAGGATGGCTAGTGTAACTAGCGAGAATACCACGAAAGCAAGAAAAAGAAGTACGCTATTAACTATTAACGTACCTGTCTCTTCCGAAACGAATGAGTACACATCGTCGTGTCGTGCTACCATCGAATCCTCTTAGTCT
+
CCED=ABDABBBBBABBCCDCECBB@BCDACCCCBB?B?BACCCCC@AA?A@CBBABBB:CC?BABCDDDCBBB9??88799.9C@D?CBB9BBB?B?@?BBC999;IIHACCC?CCCCDCCC??@CCBCCC@CCCC@CBDCBBBB?B?BBB?BCCDDDCC?BBBABBCCB?BBB<????>7???>BBBBB3BE@B???BBBBB<><?ACC?B?BCCCC?BB@@@BB?B?BBB>CCC?BBCCCCAAAAABBABBCCB@@@@@@AA?AAAAA@DD?@AA@DBB>?
@ATNG8:04325:05368
GATGGTAGCGCATATCAGCGCAGCCCAGAAGATCAGGAACTCTAGAAGAATTCAGATTTTTAACACGAGAGTAAACGTAAAAAGAAGGTTTTCAAGACTCACGTTAACAATATTGCAGCAGTACGCACACAATCGAAGCGCAGTAAGGATGGCTAGTGTAACTAGCAAGAATACCACGAAAGCAAGAAAAAGAAGTACGCTATTAACTATTAACGTACCTGTCTCTTCCGAAACGAATGAGTACTATGTAGAGCTCTATACTACCATCGAATCCTCTTAGTCT
+
BA@=?B@@@BBC@@@DDBBABDCCC=BBB@CCCCA@?A?BBDCBBC@CC?C@BBBBBBBB5B@CCBBBCCCCCC7A@99999*;B>B<@@@7@B@BBABBBCCC@C@BB?BBB@CCCDBBBCABADBBCCC@CCBB>BBBBCCBB>BACBB@AAADCCCB?BCCCBC@AA>ABB?BBCCF>BA@<98888.8A>CA@@AACBB@B@BBBB=@;@@@@@=AA;;;BB>B?BBB<B@@=@BBABBB@@@CEBBBBB999ABB???C?@@>>>=BB<666<AA999
@ATNG8:04328:05348
GATGGTAGTGTCAGTGCGCGTCGTCCAGAAGATCAGGAACTCTAGAAGAATTCAGATTTTTAACACGAGAGTAAACGTAAAAAGAAGGTTTTACAAGACTCACGTTAACAATATTGCAGCAGTACGCACACAATCGAAGCGCAGTAAGGATGGGCTAGTGTAACTAGCAAGAATACCACGAAAGCAAGAAAAAAGAAGTACGCTATTAACTATTAACGTACCTGTCTCTTCCGAAACGAATGAGTACGAGAGAGCACACGTGTCTACCATCGAATCCTCTTAGTCT
+
:>C>?ABADCBBBBBBECCBBDCGC@CCC@CBBB::7;=@@BBBBC?BB?B@CBB@@@@@2@?BBBBB???BBF?9:;GLHD5BB>A7;;;7;CDACCDDCBB;;6;>AA?BDE>BACCDDCCCCCJBA@@B@BCBD?BACCCCA@;@;@:::6;BBCCCCD@BAAAAC?CC?BBF<??A@@;@==9::9999%0>;=000AAAA?7;6:???<A=A@B@@=@B;;;BB?B>ABE>C??=???AABBC?>>CAAABBBABBB???BB?B>>>?<@@=@@@<AA@@@
@ATNG8:04330:05341
GATGGTAGGACGAGCGTCTGAGAGGTACTCATTCGTTTCGGAAGAGACTGGTACGTTAATAGTTAATAGCGTACTTCTTTTTCTTGCTTTGTGGTATTCTTGCTAGTTACACTAGCCATCCTTACTGCGCTTCGATTGTGTGCGTACTGCTGCAATATTGTTAACGTGAGTCTTGTAAAACCTTCTTTTTACGTTTACTCTCGTGTTAAAAATCTGAATTCTTCTAGAGTTCCTGATCTTCTGGATACACTCATGTGCACCTACCATCGAATCCTCTTAGTCT
+
ABBB?BBC@BBA@@BBCBBABA;;8;CABCCB@BBDF>CC?C@CCCBBCC@BBCCC@C@CCCC@B?BABBAAACC?CCCDD5CC@CCCC>BBB@CBB>BC7;;@DBC@DDDDDBBC?CBB?B@BBAAABBB@BBBB<@@BBBBBBA@@BBBAAA?C@@?AE@D@CCCCBCCDD@CBBBB:B@C?CCCCC5CCCCC>CCCCCCCBBB@BCCC5CCBCD?C?BB?BBBBBBC?C@CCBBBB?BCCACCECCCDCCAAACCCD@DBB@CBCBC@CB?BCC?CAABB
@ATNG8:04330:05358
GATGGTAGACACGTGTGCTCTCTCGTACTCATTCGTTTCGGAAGAGACAGGTACGTTAATAGTTAATAGCGTACTTCTTTTTCTTGCTTGTGGTATTCTTGCTAGTTACACTAGCCATCCTTACTGCGCTTCGATTGTGTGCGTACTGCTGCAATATTGTTAACGTGAGTCTTGTAAAACCTTCTTTTTACGTTTACTCTCGTGTTAAAAATCTGAATTCTTCTAGAGTTCCTGATCTTCTGGGTGTATCAGCGAGTATCTACCATCGAATCCTCTTAGTCT
+
8::;@A@@@@A@@;>@@ABB<96>CAAACCICACCCD?DEACACCCCBCC=@@@;;6;;?@@@:??@??@BCBCC@CBBBB3BC?@>=9???<?@@=A@000=?9957AA@@B>>;>==;A5;998:<=?;;:;B8===;;;@@@@;;;>>>><>@@=A@<A;>>?AAA=>9599999.949/55666)7::>>0999::;>98:-7652$28778595996:::>>>?;?;A:8:?>/5766(59979>B@==>>=??><9:0988879@@<>>A<>>>>>
@ATNG8:04331:05337
GATGGTAGACACGTGTGCTCTCTCGTACTCATTCGTTTCGGAAGAGACAGGTACGTTAATAGTTAATAGCGTACTTCTTTTTCTTGCTTTCGTGGTATTCTTGCTAGTTACACTAGCCATCCTTACTGCGCTTCGATTGTGTGCGTACTGCTGCAATATTGTTAACGTGAGTCTTGTAAAACCTTCTTTTTACGTTTACTCTCGTGTTAAAAATCTGAATTCTTCTAGAGTTCCTGATCTTCTGGTCTACTACACTGTACTCTACCATCGAATCCTCTTAGTCT
+
89;;=A?@DDD@@@CBBBHGCECCCCDCCCBC@CCCC>CC@B>BB@@@CC@BBB@@<@=AABB@B@BBAACCCBC?BBBBB1;@6A???3=@AA>A?;7=@,00/:::5:@@@CCBB?A>>=B;@@@@>>>A=????<???A@@>>>@@CA@@:;7;>==AA9=:=>@@CBA@A======2=;?;>>===/<<666)//9///@==?;DADC.><==>8>8>A<>==AADD;@;@A>==@7;;><AA@@>>>???:;;@@AA@>><==>@@=@@<>>=:>C???
@ATNG8:04285:05402
GATCTCTGCTCTGACTCTCGTACTCATTCGTTTCGGAAGAGACAGGTACGTTAATAGTTAATAGCGTAACTTCTTTTTCTTGCTTTCGTGGTATTCTTGCTAGTTACACTAGCCATCCTTACTGCGCTTCGATTGTGTGGCGTACTGCTGCAATATTGTTAACGTGAGTCTTGTAAAACCTTCTTTTTACGTTTTACTCTCGTGTTAAAAATCTGAATTCTTCTAGAGTTCTGATCTTCTGGTGTCGTCTATCATGTACTACCATCGAATCCTCTTAGTCT
+
;5:449:<<@=>@<996?966=<;;@?;@BCB=BC7;79>9><66.5;555455:5568>:>=:>=00)/:300000'//)45<>056?;5:55.5>2999@@?:==???@?>:>>?=A=BBAB;;;A<@@AA>A<8..*...--:9:<===9===9=>:=9=;;<>>>>@>AA@GF2C8<7<@<@;(;;99::*:>>=@@>=55.4999(9:::;.5.4939:;<;>>9::54488.449.5555<;59555555=@@;;;7;=<<>:==9=:>9=A999
@ATNG8:04286:05406
GATGGTAGTCTCAGATAGTCTATAGTACTCATTCGTTTCGGAAGAGACAGGTACGTTAATAGTTAATAGCGTACTTCTTTTTCTTGCTTTCGTGGTATTCTTGCTAGTTACACTAGCCATCCTTACTGCGCTTCGATTGTGTGCGTACTGCTGCAATATTGTTAACGTGAGTCTTGTAAAACCTTCTTTTTACGTTTACTCTCGTGTTAAAAATCTGAATTCTTCTAGAGTTCCTGATCTTCTGGACGACGCGCACTGACACTACCATCGAATCCTCTTAGTCT
+
@ABB@CCBBBCCBBBCCCDCCCCCCAAABBBB?BBBC>CD@D@BCBBBDG@CCCDD@C@BBBE@F@CBBBBCBBB<AAAAA2BC@BBED?BBCC@CAA?BB5;;@A@A>BBCCBB@@<@@C<@=AAAAABBCACEDD@CDBBCCCDDBBBDDCBA?BCC@FD?C>@@EDBCCCDACBBCC9B>A><;;;;*;C;;;7<BBBDHEFCD@BBBB5CCBCC?B?AI@BBCCCCC@C@BBCBCC@BAB>BC<;<DBCBCAAACDDICBB@CCCCD?BB?BBB?BCBBB
@ATNG8:04290:05389
GATGGTAGTATAGAGCTCTACATAGTACTCATTCGTTTCGGAAGAGACAGGTACGTTAATAGTTATTAGCGTACTTCTTTTTCTTGCTTTCGTGGTATTCTTGCTAGTTACACTAGCCATCCTTACTGCGCTTCGATTGTGTGCGTACTGCTGCAATATTGTTAACGTGAGTCTTGTAAAACCTTCTTTTTACGTTTACTCTCGTGTTTAAAAATCTGGATTCTTCTAGAGTTCCTGATCTTCTGGGTGCGCTACAGTCTCTCTACCATCGAATCCTCTTAGTCT
+
CCAB>BABABCBBBCDBBBCCCCCCAABACBB>BBBB<CB@B@CCDCABB?CCCBB>B>BCBB?BB@BCBBBCBB?BAAAA2?B>EBBB=BBED?BAB?BC?>>>A?><?BBBB?AA:???;A;??>><<<<;A@@=9AAAA@=====A?>????45668<=;@<@G???@A@@;?====2=:=:88888(8>:::1:7<==<==788(8:::*9;;;;9;5;;5:>>>???:=:>ACKAA;@@CB:===?@BA@@>>?AA?AAAA<:::@A=BD:>>>;>@@@@
@ATNG8:04295:05411
GATGGTAGGACGAGCGTCTGAGAGGTACTCATTCGTTTCGGAAGAGACAGGTACGTTAATAGTTAATAGCGTACTTCTTTTTCTTGCTTTCGTGGTATTCTTGCTAGTTACACTAGCCATCCTTACTGCGCTTCGATTGTGTGCGTACTGCTGCAATATTGTTAACGTGAGTCTTGTAAAACCTTCTTTTTACGTTTACTCTCGTGTTAAAAATCTGAATTCTTCTAGAGTTCCTGATCTTCTGGTATACACACTCGCTCGCTACCATCGAATCCTCTTAGTCT
+
BBBA?A;;9>=;;;;;;<<;<=5569>@@BCC@CBBC;@@<@=@BBBCCDACCCBC?B>BBBB>B?AAAAB<:9A;==>;;*;@9??@@:@@AC=BAE@CC<;;BDCD?ABC@@@BB=@BB>B?A@@B;99B?BBBD?BBBBBBBBBBBB;;;@C?ABB?@@=@?BBBCC@996:=BCDD9C@C@AABBA,>@555)5;;:;<699A>A@D@1?996@=@=9949995<<@<@@B???CC@BA@=B:;9@BB999?@9:99:?>C?BBBBB?BB>AAB>AAA99
@ATNG8:04296:05381
GATGGTAGCTATACGTATATCTATGTACTCATTCGTTTCGGAAGAGACAGGTACGTTAATAGTTAATAGCGTACTTCTTTTTCTTGCTTTGTGGTATTCTTCTAGTTACACTAGCCATCCTTTACTGCGCTTCGATTGTGTGCGTACTGCTGCAATATTGTTAACGTGAGTCTTTGTAAAACCTTCTTTTTACGTTTACTCTCGTGTTAAAAATCTGAATTCTTCTAGTAGTTCCTGATCTTCTGGAGATATCATCAGCGAGCTACCATCGAATCCTCTTAGTCT
+
::;;@AACBBBABC6666>>>CCC@CCBBBDEAHBAA=AC@C?BBBBCBB@BB;9;AG@BA>>;A>@?BBA@>9>533737$39488;<53335:::7B=7<A=4713=858>==68=<275'2855577:.53..(.33...335-------4055505949*..33333555-5::==.:1835<@:@*>9<@<09......988+2222$2999;7=5854:9///.35.32668552+2553:9222225566=77555:8832222=6:;055=6;9998
@ATNG8:04299:05392
GATGGTAGGTGCACATGAGTGTATCCAGAAGATCAGGAACTCTAGAAGAATTCAGATTTTTAACACGAGAGTAAACGTAAAAAGAAGGTTTTACAAGACTCACGTTAACAATATTGCAGCAGTACGCACACAATCGAAGCGCAGTAAGGATGGCTAGTGTAACTAGCAAGAATACCACGAAAGCAAGAAAAAAGAAGTACGCTATTAACTATTAACGTACCTGTCTCTTCCGAAACGAATGAGTACGAGAGTCAGAGCAGAGCTACCATCGAATCCTCTTAGTCT
+
BBBBABAA@BBBCCCBBBCBCCCCD@CBB@BBBC@?>@@CCCCAAA@CC@D@BBCBCCCC5C?BBBDDEBBCCF>BCBCCCC1CD@B?AAA9BCC@CA@@B@@0000<@@=CAB?BBBCCBCBCCCDBCBA@:>@999:BCBBB::8;@CAB@BCDDCBBC?CCCBAA=9:7:A@>@A::9,8=<9999999%9<;<978BBBBB<>>=A@D<><>?CAA=@BAABCC@D@BBB<B@@<@AAABBBDCDC@AACCCDBBBBBBBBB?BCCDC@BB?A=<:>CCCC
@ATNG8:04301:05373
GATGGTAGTATATCGCGTCGCTATCCAGAAGATCAGGAACTCTAGAAGAATTCAGATTTTTAACACGAGAGTAAACGTAAAAAGAAGGTTTTACAAGACTCACGTTAACAATATTGCAGCAGTACGCACACAATCGAAGCGCAGTAAGGATGGCTAGTGTAACTAGCAAGAATACCACGAAAGCAAGAAAAAGAAGTACGCTATTAACTATTAACGTACCTGTCTCTTCCGAAACGAATGAGTACGTGTGACGTACGTGAGCTACCATCGAATCCTCTTAGTCT
+
CCCC?BCBBBABADCCBBBDECCCC?BBC@CABBCC@C?CCCCCCC@CC?C@CCC@@@@@1@@CCCCCC@@999,7>=??@A0AD@C<@@B9BCCDJCCCBBB:94;@CB?CBB?BBAABBCCCCCCCCBBC?CCBB?BBBBBAAB>B?BCB@BCCCCCAA?ADDBBB>AB?AAA<>>BBA=AA@=@CCCC3CC?C999CBAAA;A8??DD:?;?BCAA>ACAA@BB@B?BBC=C9:9;BBBDDFBBBBCBBBBBBBBBBBBBBC?BBBBB?BB@BAA=ABBBB
@ATNG8:04301:05413
GATGGTAGAGTATCATGTGTATCTCCAGAAGATCAGGAACTCTAGAAGAATTCAGATTTTTAACACGAGAGTAAACGTAAAAAGAAGGTTTTACAAGACTCACGTTAACAATATTGCAGCAGTACGCACACAATCGAAGCGCAGTAAGGATGGCTAGTGTAACTTGCAAGAATACCACGAAAGCAAGAAAAAAGAAGTACGCTATTAACTATTAACGTACCTGTCTCTTCCGAAACGAATGAGTACTATAGACTATCTGAGTACTACCTTCGAATCCTCTTAGTCTT
+
56,,(-6///::::<??=;;9:555.5<:7<>;;;:7:78844444.5;.506<<?@@@@+=699900/99999//555555$5;5;.555&5<=5;;?666B@<6<600)/995//49::9;;9566<>@@<CBBC@C??@>>>>:@7=55.5;:::5445::399<4;;6;;=7;:==@654:7444444#9:.473343/::)/*/9//(/(/35;;8=@===@@:=<=?>8<00)0//899858A@?ABA979:00000////)/3<;;0554:9:7:66//(
@ATNG8:04309:05398
GATGGTAGACATATCGTACTCTCTGTACTCATTCGTTTCGGAAGAGACAGGTACGTTAATAGTTAATAGCGTACTTCTTTTTCTTGCTTCGTGGTATTCTTGCTAGTTACACTAGCCATCCTTACTGCGCTTCGATTGTGTGCGTACTGCTGCAATATTGTTAACGTGAGTCTTGTAAAACCTTCTTTTTACGTTTACTCTCGTGTTAAAAATCTGAATTCTTCTAGAGTTCCTGATCTTCTGGATATGAGTGACTCGTGCTACCATCGAATCCTCTTAGTCT
+
8:<=9=AABDA@@BBBCFCDBBBB;9::9:BB@BBAB=;<7::@@;<:EC@CCBBB@C=@@::097>?@?>?A?A>::===+;B?<<8.338<7;<:6/0*//68895:<A?===>5;;A9=:>????>>>=A@@@<=>>@@=>>>>@AAA;;;<???<AA=A====;;;??>5:7888)78>478888(7<666.6////.8558-////'.///8282>>;AA??:::5:5::==89189A<AB:::///====AA@@???A<@@@@@:==;A;:5;?===
@ATNG8:04312:05404
GATGGTAGTGTCTTATGAGAGTGTGTACTCATTCGTTTCGGAAGAGACAGGTACGTTAATAGTTAATAGCGTACTTCTTTTTCTTGCTTTCGTGGTATTCTTGCTAGTTACACTAGCCATCCTTACTGCGCTTCGATTGTGTGCGTACTGCTGCAATATTGTTAACGTGAGTCTTGTAAAACCTTCTTTTTACGTTTACTCTCGTGTTAAAAATCTGAATTCTTCTAGAGTTCCTGATCTTCTGGTATGACTAGTGTACTACTACCATCGAATCCTCTTAGTCT
+
8:;<=ACAAABCC@CCCCCCCCBBBBBCCDB@=@DDD>BB<A@DDDAAAB?CDA@@>B@BB@@<@>BBCBBBBBB??????.=A<@@BB>BBBC?CBB@BB<A@BBBB?BBBAA<AA;A<<7>:@@@@@<<<:>A><8>@>AA>>>???>>>>>?==>=<AA=A7>?AAA>>>@;>::::1:9>9:::99):=::<1;77///>>:>;>BAB/A>=>@=@<==:>@@AA@@<@:>>B@@@:==A<@@A>>>@@AAAAAC>>>DAA;??>@A=??:;;<;AA==<
@ATNG8:04313:05370
GATTAGTATAGAGCTCTACATAGTACTCATTCGTTTCGGAAGAGACAGGTACGTTAATAGTTAATAGCGTACTTCTTTTTCTTGCTTTCGTGGTATTCTTGCTAGTTACACTAGCCATCCTTACTGCGCTTCGATTGTGTGCGTACTGCTGCAATATTGTTAACGTGAGTCTTGTAAAACCTTCTTTTTACGTTTACTCTCGTGTTAAAATCTGAATTCTTCTAGAGTTCCTGATCTTCTGTATACACTCATGTGCACCTACCATCGAATCCTCTTAGTCT
+
@<<9CCBBCCCBBCCCDBBBCCFCCCDGCCACDCC=A@=@?BBBCCCC@CC@@@=@>ABBD?C?B?@?BCBA@<99:::(3=/78;;.799?<@DA<>>,/09;6617==?BB>>;?>@<@:==<==>>A:>>>?:=>@@@@@AA778A>>>@<:;;===8=6;;??AA>>?;>>EEE5>:=:;;;;;*7:::;1://///;=<=3:89,59<9D<A;??<???@@AA<A<AB??;;7;;?>@?>>>>>@===A>>>?=A==:>>???<==6//-4==--/
@ATNG8:04316:05395
GATGGTAGTATATCGCGTCGCTATCCAGAAGATCAGGAACTCTAGAAGAATTCAGATTTTTAACACGAGAGTAAACGTAAAAAGAAGGTTTTACAAGACTCACGTTAACAATATTGCAGCAGTACGCACACAATCGAAGCGCAGTAAGGATGGCTAGTGTAACTAGCAAGAATACCACGAAAGCAAGAAAAAGAAGTACGCTATTAACTATTAACGTACCTGTCTCTTCCGAAACGAATGAGTACGAGAGAGCACACGTGTCTACCATCGAATCCTCTTAGTCT
+
7::<<???AABCDCCCBBBCCCCCC@BBB?CDCDBB?B?BBGCCDC@ED@D@CBB@@@@@2B@CBBDDDFD@@@;@A?AAA@0?A=A:@@@9ACB?BCBBCCC:98;?BC?CCJ?AACCCCCCEBBCCCCBB?BDBB?BBBBCCAA<A=B??>?CDECCBB?BBBBCB?BB?BBC:??:::,8>>;99::9.:A?BBAABBA?@:=8=>AA6;6;?B@@>@A@@?CB@C?CCE>B??=@BBBCCCBBBBCAA@BB@ABBB>>>BB@B==<?<AC=?@@<@A;;;
@ATNG8:04319:05399
GATGGTAGCGCATATCAGCGCAGCCCAGAAGATCAGGAAACTCTAGAAGAATTCAGATTTTTAACACGAGATAAACGTAAAAAGAAGGTTTTACAAGACTCACGTTAACAATATTGCGGCAGTACGCACACAATCGAAGCGCAGTAAGGATGGCTAGTGTAACTAGCAAGAATACCACGAAAGCAAGAAAAAAGAAGTACGCTATTAACTATTAACGTACCTGTCTCTTCCGAAACGAATGAGTACGATGAGATCTCGTGTGCTACCATCGAATCCTCTTAGTCT
+
ABAC@B;5556;99BCCDBBBAAAE>DDC?CCCBA?499)5::@>>>?<@4929000/:::*?;9=;>AA999@69999;;;'9?4;2;@>3@BC5;9999AA@@>B?CE@BBB?@?@?BCCCC@@?AAABB?BAAA=???AA999>A?ABB@BBBBCBBB?BBBBBB?@@<>>@;?8755,2222555555$55.5662222223845555/5.765778<>;77::*/(.38.5;;-7333;9:888<==444:::?@=89?>=167@@@:@B??>?>A988?
@ATNG8:04319:05415
GATGGTAGAGAGAGCTCTCTCATCGTACTCATTCGTTTCGGAAGAGACAGGTACGTTAATAGTTAATAGCGTACTTCTTTTTCTTGCTTTCGTGGTATTCTTGCTAGTTACACTAGCCATCCTTACTGCGCTTCGATTGTGTGCGTACTGCTGCAATATTGTTAACGTGAGTCTTGTAAAACCTTCTTTTTACGTTTAACTCTCGTGTTAAAAATCTGAATTCTTCTAGAGTTCCTGATCTTCTGGGCTGCGCTGATATGCGCTACCATCGAATCCTCTTAGTCT
+
@?:>;CAACCCDBCB;96=CCCDCB@;@=ABCAHFCC?GC@CABBBBCBB?CCBBB@B@BBBB:B@CCBCBB@>?>BACCC179/798:27=>@4:8>9=A9=?A@@@=@ABBBBBB?BBA7:79=<;;:::9=@@@=AAA@@@?===>?:9;;757//)//)/38:>C><>>>:==BDF6A<?;=::::+::9:<+/+/::<<<=::18887(7:;;?=A;>><?@AAAAA<A=AAABBB766:@29///==<<BBB;;;>B?>?:===?@=CB<A>>;>B>>>
@ATNG8:04320:05415
GATGGTAGGCACTGCGCACACATCCCAGAAGATCAGGAACTCTAGAAGAATTCAGATTTTTAACACGAGAGTAAACGTAAAAAGAAGGTTTTACAAGACTCACGTTAACAATATTGCAGCAGTACGCACACAATCGAAGCGCAGTAAGGATGGCTAGTGTAACTAGCAAGAATACCACGAAAGCAAGAAAAAGAAGTACGCTATTAACTATTAACGTACCTGTCTCTTCCGAAACGAATGAGTACTATAGACTATCTGAGACTACCATCGAATCCTCTTAGTCT
+
;<<=@DCC?B@@995::=<BBCBBC>FDC@BBBB::799@@B=;9M@DC@EAAA@;:<;<*;:@@?<@A@A888-97;5==>+<;7;:@@E9EBCACBACCCB::7;?BB?CCC@CBBBBCCCCCCBBBCCC?CBBB<A@CCBBAB>C?BCC?BCBCCCBC?BBBCBB?BC@>>??AAA@@:@>>;::999(9A?B???CBAAB;><>>AA<?<?ACBB@BBACBCC?B?CBB=BBD?BBBCCAAADDCBBAAABBAAACCCCAA>ABBBD?BA?ABB@CBA?>
@ATNG8:04321:05382
GATGGTAGTATATCGCGTCGCTATCCAGAAGATCAGGAACTCTAGAAGAATTCAGATTTTTAACACGAGAGTAAACGTAAAAGAAGGTTTTACAAGACTCACGTTAACAATATTGCAGCAGTACGCACACAATCGAAGCGCAGTAAGGATGGCTAGTGTAACTAGCAAGAATACCACGATAGCAAGAAAAAGAAGTACGCTATTAACTATTAACGTACCTGTCTCTTCCGAAACGAATGAGTACACATCGTCGTGTCGTGCTACCATCGAATCCTCTTAGTCT
+
A@AB?BBBCCABBCCCAABDICCCC>BAE@CCCCBB?B?BBEDDCB@BC?C@CCBABCCC2C@BABBDBBBAA@<ABACGE;CC@C@CCC:CDC@DBBBCFGBB>B@CC@CBB?BCDCBBCCCCCCCBBBB@BBCC?A@BBBBBA>B@CBB@BBBBCACC?CCCCAA?AA?BCC788@@><=@>;;;;;;,<?:?BACCBBBC@C?BABC@B?BBCCD@BB???AA>A@BCC=BAA=AABBBBBBBBBBBCCCCF@??BBBBFD?BBBBC@BB?BBB?BBBBB
@ATNG8:04326:05376
GATGGTAGCACACGAGATCTCATCGTACTCATTCGTTTCGGAAGAGACAGGTACGTTAATAGTTAATAGCGTACTTCTTTTTCTTGCTTTCGTGGTATTCTTGCTAGTTACACTAGCCATCCTTACTGCGCTTCGATTGTGTGCGTTCTGCTGCAATATTGTTAACGTGAGTCTTGTAAAACCTTCTTTTTACGTTTACTCTCGTGTTAAAAATCTGAATTCTTCTAGAGTTCCTGATCTTCTGGTATACACACTCGCTCGCTACCATCGAATCCTCTTAGTCT
+
@?B@=@;;;A@A@BBBCBBBAA;<@A@@@C@@?ABCD?CD@C@CCCCCDE?CC@A@@CAEBBB?B@CCCCCBBBA???@@@.89:@??>:?CCE@BBB???4:9@AAB?BBBBBBBC?DCC?D?BB>A@<<=9=>AA;>>BAA>==;>E???>>>;:;;:==1818>>?>A>8816;::;1;9=8:;;;;+;@>>>9>>??>>>?;;7;EDH/@888>:>9===A??>?==:=;>>@@??7;;C=AA>>>A@>==??@??@@>>=<AAA>><>A<@@@:>>@@;
@ATNG8:04328:05379
GATGGTAGACACGTGTGCTCTCTCGTACTCATTCGTTTCGGAAGAGACAGGTACGTTAATAGTTAATAGCGTACTTCTTTTTCTTGCTTTCGTGGTATTCTTGCTAGTTACACTAGCCATCCTTACTGCGCTTCGATTGTGTGCGTACTGCTGCAATATTGTTAACGTGAGTCTTGTAAAACCTTCTTTTTACGTTTAACTCTCGTGTTAAAATCTTGAATTCTTCTAGAGTTCCTGATACTTCTGGTCTACTACACTGTACTCTACCATCGAATCCTCTTAGTCT
+
77::7888;:779/////77//59555;;=>?;>BBD>DD<@7>>9?944.4:::<7<05595.47:455==;;A<@ACCC1=839333(3999-44:48=0773::=7BBB8==@B?BCA>D:>>>>?A:61///9)//76>==878?>>>>@D;?>=:=?:>6;;??A@???7;7=@@.=17+//:8:,:998>160:>>8756/.(../&.55/596=47;3;?:9>9A:>:>;:6566*/-3,2,,---245789:95557882----828806;::;;;;;
@ATNG8:04331:05385
GATGGTAGTGTCATATGAGAGTGTGTACTCATTCGTTTCGGAAGAGACAGGCACGTTAATAGTTAATAGCGTACTTCTTTTTCTTGCTTTCGTGGTATTCTTGCTAGTTACACTAGCCATCCTTACTGCGCTTCGATTGTGTGCGTACTGCTGCAATATTGTTAACGTGAGTCTTGTAAAACCTCTTTTTACGTTTACTCTCGTGTTAAAAATCTGAATTCTTCTAGAGTTCCTGATCTTCTGGCTCTCGTAGACAGATACTACCATCGAATCCTCTTAGTCT
+
8:4405<::;;==@@@CCCCHBAACCBCCBBA>AAEA7?;;@;@<;;?;;7;;;;A9>9?==C:C@CCCDCAABB8;;@@>,55.59990555:7<<;)/0)//:::;2559<55594555.5.4555==9919D59.594:;@@BBBC@@@@::29=@9>??C>ABCC@>@>=490000)0*0/////$/-:::+//9999:///)////$/57//)/)/;49<<;;;>7;79;;9//,/::7@B@@@CBBBB@A@@????@@>@@@>>;>>9:998999@@
@ATNG8:04332:05388
GATGGTAGAGTATCATGTGTATCTCCAGAAGATCAGGAACTCTAGAAGAATTCAGATTTTTAACACGAGAGTAAACGTAAAAAGAAGGTTTTACAAGACTCACGTTAACAATATTGCAGCAGTACGCACACAATCGAAGCGCAGTAAGGATGGCTAGTGTAACTAGCAAGAATACCACGAAAGCAAGAAAAAGAAGTACGCTATTAACTATTAACGTACCTGTCTCTTCCGAAACGAATGAGTACGTGTGACGTAAGTGAGCTACCATCGAATCCTCTTAGTCT
+
5==>@CBBBACBCBBAABDHHCCCC?BBC@CBBBCC@C=@ACBBBF@@@?A?CC@:;;;;';7@@<B=>BAAA@9BB::999(:@;@=BBB9BBB>B@@ACAA;;6;6;B?CAB>AB@?ACCBBCCCBBCHD@BBBB?CBBBCBBB?B>BA@<@B@@ABBB@BBDCCC?CC?CCC>@@88729@@;=????.?A?BBACCCCCC?B?BBBB@?<A@;;<@CBAAACB?C>;;;0:?A=ACCCBCCBA@A@AAB;;7;ABA@@@@A@CBFCC?BA?A??;?BC;;
@ATNG8:04332:05395
GATGGTAGACATATCGTACTCTCTGTACTCATTCGTTTCGGAAGAGACAGGTACGTTAATAGTTAATAGCGTACTTCTTTTTCTTGCTTTCGTGGTATTCTTGCTAGTTACACTAGCCATCCTTACTGCGCTTCGATTGTGTGCGTACTGCTGCAATATTGTTAACGTGAGTCTTGTAAAACCTTCTTTTTACGTTTACTCTCGTGTTAAAAATCTGAATTCTTCTAGAGTTCCTGATCTTCTGGTGTCGTCTATCATGTACTACCATCGAATCCTCTTAGTCT
+
?BDA?CCCCBBBCDDCCCCCCCCCAAACCB@@?@CCE>CC?B?BCCCBBB?BBBBB?C=A?BB?B?AAABBCCBB?BBCCC2AA=B99:19BAB?BBC?BB<>>?CBB@BBBBB>>=9>AA:>:>@@AA<<<9>>@@7;;AA>@@>@AAAD?@@A;<=<=AA<A9@@@@@AAAA<@====2=<A<A?AAA/BA8880666///>;;@:@CDD/@?@??<?=?@<?@@@>>>=B<A?@>>>;??A=>>>>@@><>AA@>??AAAAA;?==AB<??<??A;>>@>@
@ATNG8:04285:05429
GATGGTAGCTCTGCTCTGACTCTCGTACTCATTCGTTTCGGAAGAGACAGGTACGTTAATAGTTAATAGCGTACTTCTTTTTCTTGCTTTCGTGGTATTCTTGCTAGTTACACTAGCCATCCTTACTGCGCTTCGATTGTGTGCGTGCTGCTGCAATATTGTTAACGTGAGTCTTGTAAAACCTTCTTTTTACGTTTACTCTCGTGTTAAAAATCTGAATTCTTCTAGAGTTCCTGATCTTCTGGGTGCGCTACAGTCTCTCTACCATCGAATCCTCTTAGTCT
+
@A@@=@?BABB:9<BDC@AACCCCBABBDC;;:;BBC>CK@B@BCCBBBB@CDBAA@CACCBB?CACCBBBCCEDACCDBC5CG?BBCD>CCBC@BBE?BB=;;;BCD@CCDDAAAD@BBB?B?BBCCCBBC@BBBC?CBDBBABBBBCCCCCCC@BAA=BB?A?CBBCBCCDJ@CBBBB7B=@<ABCCC5CCAAA>ABBBCCC@@@5;;;;*;CCCC?B@CD?BBBBBBB@D?CBBCBA>AABB=CBBBBBCBCCCCCCBCBCD@BBBCD@CC@BBB@BCBAA
@ATNG8:04287:05432
GATGGTAGGCGACATACATACGCGCCAGAAGATCAGGAACTCTAGAAGAATTCAGATTTTTAACACGAGAGTAAACGTAAAAAGAAGGTTTTACAAGACTCACCTTAACAATATTGCAGCAGTACGCACACAATCGAAGCGCAGTAAGGATGGCTAGTGTAACTAGCAAGAATACCACGAAAGCAAGAAAAAGAAGTACGCTATTAACTATTAACGTACCTGTCTCTTCCGAAACGAATGAGTACTGCGTCTCACTCTCGCCTACCATCGAATCCTCTTAGTCT
+
><<=@CBB?B;<;EDDDBBAAAA;;:;CB?CDCCCE@B>BBCCCCC?CC?C?BBCCDBBB2B>BCCCCCBBBBF?CCBBAAB5AD?D6;:;6;CC?CBBCCCL@B@C?BC?CBA>BBABABCCBBBBCBBBB?BCCC?CBBBBBBC@C@BAA>A???CCCC>BBCCAA>AB?CCC9??9::+7<<8;;<<=,79.8BA>B>>??;?=AA@A<@<A@???=AAA??>A=B<;66.700+0@@>;??999BBBBBBBBACBBB>@AA<@;?>A<<?<<==:===>@
@ATNG8:04287:05463
GATGGTAGAGAGAGCTCTCTCATCGTACTCATTCGTTTCGGAAGAGACAGGTACGTTAATAGTTATTAGCGTACTTCTTTTTCTTGCTTTCGTGGTATTCTTGCTAGTTACACTAGCCATCCTTACTGCGCTTCGATTGTGTGCGTACTGCTGCGTTATTGTTAACGTGAGTCTTGTAAAACCTTCTTTTTACGTTTACTCTCGTGTTAAAAATCTGAATTCTTCTAGAGTTCCTGATCTTCTGGTATACACACTCGCTCGCATCGAATCCTCTTAGTCT
+
@@AB@BBCBBCBBCC;96>955;65599:<9916AA>6=C@BAHJAAACDADBBBB7?;?5558:?7>BABCB>?4?A;@;1@@:;88818CBC@BBB@BB999A@BC?@>>BBEFC?BBA<A=@@@@@@==8==::088====;;;@@A>;:;8816:056:;7=:5752226165555)5.715677:*98525,5555;<7879-5552$2668:5959>5><<<8;;7;;>>>AAA;@@A<???>>>;;;;;;;;@@@B??@@>@@<===:=A>?;
@ATNG8:04292:05434
GATGGTAGGACGAGCGTCTGAGAGGTACTCATTCGTTTCGGAAGAGACAGGTACGTTAATAGTTAATAGCGTACTTCTTTTTCTTGCTTTCGTGGTATTCTTGCTAGTTACACTAGCCATCCTTACTGCGCTTCGATTGTGTGCGTACTGCTGCAATATTGTTAACGTGAGTCTTGTAAAACCTTCTTTTTACGTTTACTCTCGTGTTAAAAATCTGAATTCTTCTAGAGTTCCTGATCTTCTGGTGTCGTCTATCATGTACTACCATCGAATCCTCTTAGTCTATCACCGACTTCGAATCCTCTTAGTCT
+
5>>>?CBB<A@?@;<=BBBBBBBB@CBAAA@@=A???;@C?B?BBBBCCD@DEEBC@CACCBB@BACCCGGCCCC>;;;;;*:A=AABB=BCAA?ACB=::6:B@ABC?CCCCCCCFAD@A>A=BBBAAAAAGECBB?BBCBBAABBA@@BBCCC@BBB?BB@G@BACCDCDDD@CBBBA.;5;5;;@AA,ABA@A;AABBDABBBB?BCCC1CBAAC>B@BJ@DCCCCCC@D>AABCDC@BAB@CCC;;;;;;;AABCDCCCBC@CDCBB@BC@DBB@BDCDDDFFBC?CCCC@CBB>BA=@BB@DDBAA
@ATNG8:04294:05469
GATGGTAGGTGCACATGAGTGTATCCAGAAGATCAGGAACTCTAGAAGAATTCAGATTTTTAACACGAGAGTAAACGTAAAAAGAAGGTTTTACAAGACTCACGTTAACAATATTGCAGCAGTACGCACACAATCGAAGCGCAGTAAGGATGGCTAGTGTAACTAGCAAGAATACCACGAAAGCAAGAAAAAGAAGTACGCTATTAACTATTAACGTACCTGTCTCTTCCGAAACGAATGAGTACGATGAGATCTCGTGTGCTACCATCGAATCCTCTTAGTCT
+
5<<>@BCE@CDCC@AACCFDCCCCC@DDC?CBBB?><??BACCCA@<AB=A?BBBBBDDD3D@BBBBBCHCCDD?CCCCCCC5CF>B>BBB9BCC@BBBBCBBBB@B?BB@BBB?BBBBBBCBBBBDCCCCC@CCAB>BBBBBB::6;?C;;:;BCCDCCC?BBBBCC?BA?BCD=??DDD=B>><>BCCC3BB?B?>>CA@@B=A=AACA7:7;ACCCABBA@CAA6;7;BB>CCB?BABEDCCCCABBBBDCAAABBBAAABB?BBA@@<>>:>==8<C@??
@ATNG8:04297:05427
GATGGTAGTACATGATAGACGACACCAGAAGATCAGGAACTCTAGAAGAATTCAGATTTTTAACACGAGAGTAAACGTAAAAAGAAGGTTTTACAAGACTCACGTTAACAATATTGCAGCAGTACGCACACAATCGAAGCGCAGTAAGGATGGCTAGTGTAACTAGCAAGAATACCACGAAAGCAAGAAAAAGAAGTACGCTATTAACTATTAACGTACCTGTCTCTTCCGAAACGAATGAGTACGATGAGAGAGCTCTCTCTACCATCGAATCCTCTTAGTCT
+
CAAB@CCCBBBC9:<BCCBC:;;BB@BCDABCCBAA<A?BBBBCBB?AC?C@CBB@@AAA0@@CCKGBB@CCCE=B@@ADDD5CC<A4:::6;CCAFAAAB>>00,0;@@<ABD?CCCCBBBBBBBCCCCCD?CECC?BBCCBB@@>?@CAA?ACCCCBBA@CCBCDD???=@DC499888-9==9:::9:(8B>B>@?BAA=?494:?AA<?<?DCBB@BBA@ADD@C?CCC=CA@>@CCCCCCBAAAACCCCCBA>=>BBBCC?C@@@C?BB?A>><>B>>>
@ATNG8:04307:05459
GATGGTAGTATCTGCACACTCTGTCCAGAAGATCAGGAACTCTAGAAGAATTCAGATTTTTAACACGAGAGTAAACGTAAAAAGAAGGTTTTACAAGACTCACGTTAACAATATTGCAGCAGTACGCACACAATCGAAGCGCAGTAAGGATGGCTAGTGTAACTAGCAAGAATACCACGAAAGCAAGAAAAAGAAGTACGCTATTAACTATTAACGTACCTGTCTCTTCCGAAACGAATGAGTACGTGTGACGTACGTGAGCTACCATCGAATCCTCTTAGTCT
+
4::=?BCCCCBBBBDDCBCBCCCDFACAA>BCDCFE@C?BBDBBCC?BB@C?CBAAAAAA2C=BBBBBBBBCBC;BBBBBAA2@@=@@DED;CEE@CABBCCCCC?C@CD?CBC@CCBBBBECBBCFCCCCC@BCBB@BBEDBCAB?@=B99;:CCCCCCC?AAACCC@AA>ABC;??999,9@@=BEDDD2BB?BABBBBBBB?B?BBAB:=8=>@@@?BBBBABB=A>AAA<ABC@BBBBCBBBBBBBBBBBBBBCCCCBAAA?CAAAC@BB@899?BB@AA
@ATNG8:04311:05444
GATGGTAGAGTACAGTGTAGTAGACCAGAAGATCAGGAACTCTAGAAGAATTCAGATTTTTAACACGAGAGTAAACGTAAAAAGAAGGTTTTACAAGACTCACGTTAACAATATTGCAGCAGTACGCACACAATCGAAGCGCAGTAAGGATGGCTAGTGTAACTAGCAAGAATACCACGAAAGCAAGAAAAAGAAGTACGCTATTAACTATTAACGTACCTGTCTCTTCCGAAACGAATGAGTACGAGAGAGCACACGTGTCTACCATCGAATCCTCTTAGTCT
+
7::;=???@BBBCCCBBBDDCCCBB@BCEBCCCCCC@C>@@CCCCC>BB>C=BAAAACCB3B=A@@AABCBBBC>AAAAAAA,;;7:?BDG;CEGACCCCCCBBB@C@CC@CBB?BBCCCDBCCEEDDDCCCACB:98;AAAACAA>A?C;;;;BBCBBAC@CCCAAA?CC?BBB=??AAA<AA@<@@@@@.@@>AAAACCC??6:7;?AA7;6;AB@@=@AAAABB?C?BBC@BCB@BBBCCCBBBBBC>>>BBBBCCDAAABB?A@??A<AC<>==:?==>>
@ATNG8:04316:05454
GATGGTAGTGTGTCTCTGAGAGTAGTACTCATTCGTTTCGGAAGAGACAGGTACGTTAATAGTTAATAGCGTACTTCTTTTTCTTGCTTTCGTGGTATTCTTGCTAGTTACACTAGCCATCCTTACTGCGCTTCGATTGTGTGCGTACTGCTGCAACATTGTTAACGTGAGTCTTGTAAAACCTTCTTTTTACGTTTACTCTCGTGTTAAAAATCTGAATTCTTCTAGAGTTCCTGATCTTCTGGACAGAGTGTGCAGATACTACCATCGAATCCTCTTAGTCT
+
/77:<@A@CCAABCCDAABHCDBABBBBAC@@?@DBD>CC?C@ABABCCD?BBBCC@C@CCCD@C@BBBEGCCCGACCCCC5CC@DCDD>DDBC@B@@<@A>ABACCG?BCDGCCCC@CCD@D=BCDCABAAADDDC?BBDBABCCAAADDCCBB?A??<@C?C?BBCCBBBBB?ABBHJ<I<<=;IMMJ5CC;;;7<BCBBBCABA@CCCC5CBBAA=@?BA>BCCDBBB@C@AAACBB@BBCABBCCCBCBB@@ABBBEDCCC@CCBBB?CB?BBC?CC???
@ATNG8:04317:05422
GATGGTAGGCGTGTGGAGTCTGCCCAGAAGATCAGGAACTCTAGAAGAATTCAGATTTTTAACACGAGAGTAAACGTAAAAAGAAGGTTTTACAAGACTCACGTTAACAATATTGCAGCAGTACGCACACAATCGAAGCGCAGTAAGGATGGCTAGTGTAACTAGCAAGAATACCACGAAAGCAAGAAAAAGAAGTACGCTATTAACTATTAACGTACCTGTCTCTTCCGAAACGAATGAGTACGATGAGATCTCGTGTGCTACCATCGAATCCTCTTAGTCT
+
:;:;;?E@<BABBDD@CCCBB@@@;@AA=ABBB;;9:?CBAA@BB?BC@C@AA@;;;;;*;@@@ACCCBC?A?9?A@@@@@.==9=3:99*9>?<@???CBABA?B?BB?BDC?>>AAAA@@>>>>@>;;>9>CAC7<<AA>>>>:>;?>B=B@@ABBBB?CBBBAA?AC?BAB=>>777*9<<8?BCCC3?@>@BBBCCBBA3838AAA<A<??>>><A@@@>>><@<AAA:@BB?BBBB>>?BBBBBCBBBABBDC<<<ADD=@=??A?BC>?@@?BBBBB
@ATNG8:04318:05451
GATGGTAGCGCACACATAGATACAGTACTCATTCGTTTCGGAAGAGACAGGTACGTTAATAGTTAATAGCGTACTTCTTTTTCTTGCTTTCGTGGTATTCTTGCTAGTTACACTAGCATCCTTACTGCGCTTCGATTGTGTGCGTACTGCTGCAATATTGTTAACGTGAGTCTTGTAAAACCTTCTTTTTACGTTTACTCTCGTGTTAAAAATCTGAATTCTTCTAGATTCCTGATCTTCTGGAGATATCATCAGCGAGCTACCATCGAATCCTCTTAGTCT
+
4;446::?@BCCABABCCDCCCC@BBHCCMBB?BBDD=CD?C@CBCBBBDACCCBB@B?BBBD?C@CCCBBCBDC?A@DED5CC>@@BG>CCBB>B;;4;A6<;BCCCAFEJJDCCDC@@>@?CCBBBCCC@CCCC@BBCCCCCCBBBCBCCCC@CBB?BC@E?BBBDBCBCD?BAAAA:A=A<;;:::*:B>@@=ABCCDCCBBB4;;;;*;CCCCACACC@BCCCAA?@@CCCCBB?BBC?CBCCCCCDCCCCCCCCBBBD@BBBBC?BB?BBB?BDCCC
@ATNG8:04319:05440
GATGGTATTCTCAGATAGTCTATAGTACTCATTCGTTTCGGAAGAGACAGGTATGTTAATAGTTAATAGCGTACTTCTTTTTCTTGCTTTCGTGGTATTCTTGCTAGTTACACTAGCCATCCTTACTGCGCTTCGATTGTGTGCGTACTGCTGCAATATTGTTAACGTGAGTCTTGTAAAACCTTCTTTTTACGTTTACTCTCGTGTTAAAAATCTGAATTCTTCTAGAGTTCCTGATCTTCTGGGTCTCTCTCTCACGCACTACCATCGAATCCTCTTAGTCT
+
BBAA?BA@?ABCCCCDDBABBCDCCCCBBB@@=@BCC>BC?C@DBBBCCCBCBBBB@C@CCBB?B@CCCBBCBBB>ABBAA2?C?B@A@;@DBC?CBB=AA4;:@CEJACCCBCBCD@CBB@B?CCCCCCBB?BCCD?BCCCCAABCCCBAAABB?BBB?BB@B?BCCCDCCCD?ABCCC9B@B?BBCCC2BBAAA=ACCBCCA;=;ABCCC5CBCCC?C@DE@CCBBBBB?B@BBBEBB@BBCC?CBBBBBCBBBBBBBBDCCC@CBBDD@CC?::9=@@CBB
@ATNG8:04321:05451
GATGGTAGCATCATGCATATCTCACCAGAAGATCAGGAACTCTAGAAGAATTCAGATTTTTAACACGAGAGTAAACGTAAAAAGAAGGTTTTACAAGACTCACGTTAACAATATTGCAGCAGTACGCACACAATCGAAGCGCAGTAAGGATGGCTAGTGTAACTAACAAGAATACCACGAAAGCAAGAAAAAGAAGTACGCTATAACTATTAACGTACCTGTCTCTTCCGAAACGAATGAGTACGAGAGAGCACACGTGTCTACCATCGAATCCTCTTAGTCT
+
944;5::BC<ACB;66@B>>BBBCC@BBB@CBBA9;058;@@D:;58??05049;;?BBB+B;>==BBAACDFD;?9;;<<<*;?:>2444&5<<9;;@=@@=;;6;?BB?BBB?BDDBCBBCA@>=@0000*0<A=:@?@>B=::5?=@@@?CAA@:96B?BAC?CC?@A=@@?>@=?@@<@AD@CCCCC3CE@DCCC::0000:00/:060339==39456<>>;;6;;;5://+/;;@AAABBBBCAAAAAAAAAAABBA@=AA999>>?;???<>>=;;
@ATNG8:04325:05469
GATGGTAGACATATCGTACTCTCTGTACTCATTCGTTTCGGAAGAGACAGGTACGTTAATAGTTAATAGCGTACTTCTTTTTTCTTGCTTCGTGGTATTCTTGCTAGTTACACTAGCCATCCTTACTGCGCTTCGATTGTGTGCGTACTGCTGCAATATTGTTAACGTGAGTCTTGTAAAACCTTCTTTTTACGTTTACTCTCGTGTTAAAAATCTGAATTCTTCTAGAGTTCCTGATCTTCTGGCGCTCTGTCACGTCTGCTACCATCGAATCCTCTTAGTCT
+
77:;7<;;A@A:9666=>=;99CICDCCBBCB@BDJC=CC>A<??<::?C>?@><?4948988-3-3388987771333333#//49//)/988398606>)///8995:===888C8:;;:=<A@A@898A:>>;;6;;::??::8A87566550366./.).2775559:88288877+72722....$.339;-..66742...04555(5-..9).)264:222766282675339+//626,---6669=77:9:99AAC47//--(-6(---4;97//
@ATNG8:04328:05438
GATGGTAGTGATACAGATCAGACACCAGAAGATCAGGAACTCTAGAAGAATTCAGATTTTTAACACGAGAGTAAACGTAAAAAGAAGGTTTTACAAGACTCACGTTAACAATATTGCAGCAGTACGCACACAATCGAAGCGCAGTAAGGATGGCTAGTGTAACTAGCAAGAATACCACGAAAGCAAGAAAAAGAAGTACGCTATTAACTATTAACGTACCTGTCTCTTCCGAAACGAATGAGTACTGCGTCTCACTCTCGCCTACCATCGAATCCTCTTAGTCT
+
BBCC@BBCBBBBBCCDDBBBCCCCC@BBB?CBCCBB@B@BBCCCCC?BA?CADBBBBDDB2A>BBBBBCBBAA?8==<>??@0?A@@5;;;6;CCALBBBCCCBB?BBCC@BCD?CCCCBBBCCCCCCBECEAED??>ABDCCB@@>A@CAB@BCCBBBBC?CCCCCB?BB?BBC?BBAAA<:99?BCBCB3BB?BBAACCFDD6859B??9>:=@BBB?BABBBBB?A??@@9@@@=ACCCCBBBCCBBBBBBBBBECBA?ACC@DBCBC@BB?BBB?CCBBB
@ATNG8:04331:05469
GATGGTAGCACGAGTCACTCATATCCAGAAGATCAGGAACTCTAGAAGAATTCAGATTTTTAACACGAGAGTAAACGTAAAAAGAAGGTTTTACAAGACTCACGTTTAACAATATTGCAGCAGTACGCACACAATCGAAGCGCAGTAAGGATGGCTAGTGTAACTAGCAAGAATACCGCGAAAGCAAGAAAAAGAAGTACGCTATTAACTATTAACGTACCTGTCTCTTCCGAAACGAATGAGTACCTCTCAGACGCTCGTCCTACCATCGAATCCTCTTAGTCT
+
???<@CBBB@ABBCDCBBBDBABBA>BBB?BBBC@A?BACCDBBBE@CC@C@CCCCCGDG2C@BBCCCCCDBBA8@:;9999'49.5:?DC9DCCACBCBCBC::;0;>CDACCD@CCBCBDCBCCCJEAA@C?CA@@=@@@BBC@A>@@C@@?@EDFCBBA@CCBBBB>??=?A@=@?999+8<=9>@@@A2?B?B>??BBBFC?B?EABC:>:=>AAA?ABBBBCC@C?BBA9A::8:ACBCBB>AAA@@ABCBBABB9999AD:@??8818>9:;;5;@==>
@ATNG8:04333:05420
GATGGTAGACACGTGTGCTCTCTCGTACTCATTCGTTTCGGAAGAGACAGGTACGTTAATAGTTAATAGCGTACTTCTTTTTCTTGCTTTCGTGGTATTCTTGCTAGTTACACTAGCCATCCTTACTGCGCTTCGATTGTGTGCGTACTGCTGCAATATTGTTAACGTGAGTCTTGTAAAACCTTCTTTTTACGTTTACTCTCGTGTTAAAATCTGAATTCTTCTAGAATTCCTGATCTTCTGGGCAGTACTCTCACACGCCTACCATCGTCCGACTAAAGTC
+
BCFC@CACCCDDCBBBAA<CCCCCCBCBCCAA?A;:;9;C@DACDBCBBB?BBBBB?B?CCCB?B?BCCBBBB<A>BBBCC3BA<@:97,3???>BAA=?=;?<@BCC>BABBBCCC;?:A=D:>=@A>?=A;AAAA8;:B;;;=>F@@@@>==>=???<>>;>7;;AA@A>>>;<<<<<2<:?==9:::+:;666)--3---698:/756&29888495::6=<=8A7;5;658::>>:>==<4<=///;;9;8==?>>>7;;C:;;;??E9=<>888*8<:
@ATNG8:04284:05474
GATGGTAGAGAGAGCTCTCTCATCGTACTCATTCGTTTCGGAAGAGACAGGTACGTTAATAGTTAATAGCGTACTTCTTTTTCTTGCTTTCGTGGTATTCTTGCTAGTTACACTAGCCATCCTTACTGCGCTTCGATTGTGTGCGTACTGCTGCAATATTGTTAACGTGAGTCTTGTAAAACCTTCTTTTTACGTTTACTCTCGTGTTAAAAATCTGAATTCTTCTAGAGTTCCTGATCTTTCTGGTATACACACTCGCTCGCTACCATCGAATCCTCTTAGTCT
+
A@AA@BCCCCBCCDB@ABBCCDCCC@AABCAA@ACCF>DD?C@BBBCDDC?BBCCD?B?BBCC@D?A@AAABADC?CCAAC1A@>AACB;BBBC>@@B>BC:>>?ABB?BBBBBCBC?B@>:?<@AA>>?AA=AA@@:@@C>>>A<<=>>>>;;;9<>><>>;><AAAACAAAA8>>AAA5>8;867665(8=788-8;;;==>>==8=>>>/>???B=B<??;?AAA@??<@<>A==55515<=6=///;;<@@A;;;A@@@A@@<@???@<@A:?>>;CA>>>
@ATNG8:04286:05495
GATGGTAGTAGTACACTAGTCATACCAGAAGATCAGGAACTCTAGAGAATTCAGATTTTTAACACGAGAGTAAACGTAAAAAGAAGGTTTTACAAGACTCACGTTAACAATATTGCAGCAGTACGCACACAATCGAAGCGCAGTAAGGATGGCTAGTGTAACTAGCAAGAATACCACGAAAGCAAGAAAAAAGAAGTACGCTATTAACTATTAACGTACCTGTCTCTTCCGAAACGAATGAGTACACATCGTCGTGTCGTGCTACCATCGAATCCTCTTAGTCT
+
8::;@A@?BBBCCCDCCDCCCBB;;6;AA;@BBBBB?B=ACC=;;BBMAD@BBD@@???,?5;;@@AAAB:;;097;??@@+?@;@7;@?7?@B>B<==CHDDDADADD?BBB=@@BBCCCCCEBBBBCDC?CCCC=@@BBBCCC?B?B:::;CCCBBBB?AABBBB?BB?@@A:????>8<>>;99::9:%:?;>:7:BBA@@<@<A@@@<>;==BBA?CAA@A?A>A=AAA=@AA<??AAABCCCCDBAABBCBBBBBBBBCC<???AA=@@<???=AAACB
@ATNG8:04288:05493
GATTGGTAGTAGTACACTAGTCATACCAGAAGATCAGGAACTCTAGAAGAATTCAGATTTTTAACACGAGAGTAAACGTAAAAAAGAAGGTTTTACAAGACTCACGTTAACAATATTGCAGCAGTACGCACACAATCGAAGCGCAGTAAGGATGGCTAGTGTAACTAGCAAGAATACCACGAAAAGCAAGAAAAAAGAAGTACGCTATTAACTATTAACGTACCTGTCTCTTCCGAAACGAATGAGTACGTGTGACGTACGTGAGTCTACCATCGAATCCTCATTAGTCT
+
7//)/)//45544<:5555999:::=8<?@<?BB@@@@C?AACCCAA?AE?B?BBAAAAAA0B>AACCAAAA;;;099<44444#4;6;8=@@166;7;>;@?<000+/3//)//4.4<::;<=@BCBBBCCCA<@@00+0<@<<9888>:=:9.4;:494545999;;=4986:;;7;:888818;<7:?????';@<00/::@9;99=6:::8)/)/6<00+:>?@@@>8;6773(39948:99888373>:=9555;766;///88838933/)//(////3555--
@ATNG8:04289:05505
GATGGTAGTATATCGCGTCGCTATCCAGAAGATCAGGAACTCTAGAAGAATTCAGATTTTTAACACGAGAGTAAACGTAAAAAGAAGGTTTTACAAGACTCACGTTAACAATATTGCAGCAGTACGCACACAATCGAAGCGCAGTAAGGATGGCTAGTGTAACTAGCAAGAATACCACGAAAGCAAGAAAAAGAAGTACGCTATTAACTATTAACGTACCTGTCTCTTCCGAAACGAATGAGTACTGTATCTATGTGTGCGCTACCATCGAATCCTCTTAGTCT
+
ABCC@CCBCCBBBCCCBBCCCCCBB=BCD@BCBCBB>B@CCCCCCC@DD@C@CDCBBBBB5C@CCBCCCBBBCC=BABBDFG5BB@B?BDD;CDC@BABAHCBBB=@=@@<@AB?CBBCDDDBCCCDCCCCC@CCBB?BBAACCAA>B?A;;:;BBBCBBB@BCCCBB@BB?ABB<@@:::29>>;>@@@A2AB?BBBBBCBBC7999==@6;8;ACDC@BBBAABB?A>:::8:CD?BBABBBBBBBCCCAAAACBBBBCBBBB?B>??D=DD;::8<?B999
@ATNG8:04289:05511
GATGGTAGAGAGACTGTAGCGCACCCAGAAGATCAGGAACTCTAGAAGAATTCAGATTTTTAACACGAGAGTAAACGTAAAAAGAAGGTTTTACAAGACTCACGTTAACAATATTGCAGCAGTACGCACACAATCGAAGCGCAGTAAGGATGGCTAGTGTAACTAGCAAGAATACCACGAAAGCAAGAAAAAGAAGTACGCTATTAACTATTAACGTACCTGTCTCTTCCGAAACGAATGAGTACGATGAGATCTCGTGTGCTACCATCGAATCCTCTTAGTCT
+
8::<@AA@CCBCBC@@@CCCCCCCD>CCC@CCCCBC@C?BBB@@AA>AB@C?AA??@BCF3C@BCABADCCAAA<A?@ACDC5DC@C8;;;.;@A=ACCBBBCA@=@@@@?@CE@CBBBCCDBCCFCCABAB=A@;:7;BBBCDCB?A@A0000AAAA@BD?BBCBBB@CE@B>@>@BBBA;@9959BCCC3CC=AABBCCBBB?B?AAAA8:8:@BBB?CBAAACC?B@CBC>BBB?BBCCCCAAABBCBBBBBBBBBB;;;==8=>9/-),,),,,(,2./0
@ATNG8:04290:05485
GATGGTAGAGTATCATGTGTATCTCCAGAAGATCAGGAACTCTAGAAGAATTCTGATTTTTAACACGAGAGTAAACGTAAAAAGAAGGTTTTACAAGACTCACGTTAACAATATTGCAGCAGTACGCACACAATCGAAGCGCAGTAAGGATGGCTAGTGTAACTAGCAAGAATACCACGAAAGCAAGAAAAAGAAGTACGCTATTAACTATTAACGTACCTGTCTCTTCCGAAACGAATGAGTACACATCGTCGTGTCGTGCTACCATCGAATCCTCTTAGTCT
+
ADHE?BCCCCBBBCC@BAHDCBBDDACBB?CBCCAA?A@BCCCBBB@DC@D?A@B;;:::*;=CBBBBCIC@BB<;;;@@@@,@A<@<@AA7BBC?BCCCBCBBC@C@BB@B@?=@DDCCCCBBBCCCCBBB?CBBB?B=>>AA??4949@@=ACCBBBBB?BBBAAA@CC@>>>;>=?:93:9:5:ADED/AA<A;;;ABBB=1617<<<+/+/7B>A?BBAABCB@D@DCC>CCD@AAABBCCBBBBBCBBCBCBCCCBBBBA>BB99:@BB@BCC?BAAAB
@ATNG8:04293:05486
GATGGTAGCTCTGCTCTGACTCTCGTACTCATTCGTTTCGGAAGAGACAGGTACGTTAATAGTTAATAGCGTACTTCTTTTTCTTGCTTTCGTGGTATTCTTGCTAGTTACACTAGCCATCCTTACTGCGCTTCGATTGTGTGCGTACTGCTGCAATATTGTTAACGTGAGTCTTGTAAAACCTTCTTTTTACGTTTACTCTCGTGTTAAAAATCTGAATTCTTCTAGAGTTCCTGATCTTCTGGGCAGACTCTCACACGCCTACATCGAATCCTCTTAGTCT
+
;;<=:CBBBBBBCBCAAACCCCGCCCBBCC;;7;CCB<CB?B>B@@@CCEBBBC@CAE@CBBD@IACBBE00/==8=====+;=:=BBF>BBBC@BCC@CC?;;;AAB?AAACCCCC@CCC@C@CCCCBBBD@CCBB@CBCDCCCCCA@ACCCBB?BBB@BBAF?BBBCCCCCC?AACBD9C?B>AA@A@,ABBCC>ICCIGCC@@@5;;;;*;AA;;9;?CCACBDCCCC?B?BCCCCB;@:;<7;BBBBBCBBBBAABC?@@@CCCCC@DD@CBA?BCCCE
@ATNG8:04299:05470
GATGGTAGAGTATCATGTGTATCTCCAGAAGATCAGGAACTCTAGAAGAATTCAGATTTTTAACACGAGAGTAAACGTAAAAAGAAGGTTTTACAAGACTCACGTTAACAATATTGCAGCAGTACGCACACAATCGAAGCGCAGTAAGGATGGCTAGTGTAACTAGCAAGAATACCACGAAAGCAAGAAAAAGAAGTACGCTATTAACTATTAACGTACCTGTCTCTTCCGAAACGAATGAGTACGTGTGACGTACGTGAGCTACCATCGAATCCTCTTAGTCT
+
/::<<???CBBCCCCABAECCDCCD?BBC@CBAAAB@D?BBCBBBB?BD@D@DCCAAAAA1A?CCDCDCCCAA@8@B:::::*;B>CBFEK=CAB@BCBBCCCBB?B@CC@CCC?BBBABBCCCCCBBCCCB?BBBB?BBCDCBBB?B?C999:BBCBDDD@CBC????CB@BBB<=>777)9??;?CEFD2BB?B??@BCBBB@B@BBBB<;7;?CBC?BBBBABB6;7;AA<BEI@BAAECCCCCCCBBCCCCBBACCBB?AA?BAA@B>BB>=>==@ABBB
@ATNG8:04299:05515
GATGGTAGGCGTGTGAGAGTCTGCCCAGAAGATCAGGAACTCTAGAAGAATTCAGATTTTTAACACGAGGGTAAACGTAAAAAGAAGGTTTTACAAGACTCACGTTAACAATATTGCAGCAGTACGCACACAATCGAAGCGCAGTAAGGATGGCTAGTGTAACTAGCAAGAATACCACGAAAGCAAGAAAAAGAAGTACGCTATTAACTATTAACGTACCTGTCTCTTCCGAAACGAATGAGTACTATGTAGAGCTCTATACTACCATCGAATCCTCTTAGTCT
+
9:::;:/:05555=>>B@?:<>944)4::4999@59.54555<==>:C@>A?BCCCFDDD5D@BAA?899.9@@<B??>AAA.??5848CC8BBB?B99:9:A::49<@A=B?@<>CCBBBC?>>>?AA====>>>>;>=>>@HED;>;>@@<@??@AAAA=@@@@CDAHC@FCCAEC@@@;@A@=;;;;;*;?9>A@AAABCF?D@A:;:=A>???@A=??CCBBB?C?BBE=ABC?@@@BBAAAA@@@CEDCCCBBA@AAAAC=A@BBB?BB?BFE@:::BB
@ATNG8:04304:05475
GATGGTAGTGTGTCTCTGAGAGTAGTACTCATTCGTTTCGGAAGAGACAGGTACGTTAATAGTTAATAGCGTACTTCTTTTTCTTGCTTTCGTGGTATTCTTGCTAGTTACACTAGCCATCCTTACTGCGCTTCGATTGTGTGCGTACTGCTGCAATATTGTTAACGTGAGTCTTGTAAAACCTTCTTTTTACGTTTACTCTCGTGTTAAAAATCTGAATTCTTCTAGAGTTCCGATCTTCTGGAGATACACATGATACTCTACCATCGAATCCTCTTAGTCT
+
AACB@CCCCBBBBBCCCCCBCCCCCCBBBEBB@BBBD>BA?A@DCCBBCC@CCEBC@C@DCCCAC?CCCCBBBBCACCCCC1CC@CCDD=CCBB?BA@=@B8;:BCDC@CCCCCCCC@CCB@D?CCCCCBBC@CDBB?CCCCCBBBDCCBBBCCB@CBB?BC@C?BBCCCCCBC@CCBBC:A=B>BBBBB2AC@@@=ACCCCCDCCB@CCCC5CBBCDBDABB?BCCCDBB?B@C@A::8;CCADCDCBBCDCCCBBBDBBCDD?A@@AD?BB>===?BCCBA
@ATNG8:04304:05493
GATAGTATCTGTCTACGAGAGCCAGAAGATCAGGAACTCTAGAAGAATTCAGATTTTTAACACGAGAGTAAACGTAAAAAGAAGGTTTTACAAGACTCACGTTAACAATATTGCAGCAGTACGCACACAATCGAAGCGCAGTAAGGATGGCTAGTGTAACTAGCAAGAATACCACGAAAAGCAAGAAAAAAGAAGTACGCTATTAACTATTAACGTACCTGTCTCTTCCGAAACGAATGTGTACTATAGACTATCTGAGACTACCATCGAATCCTCTTAGTCT
+
C>>CC@?<@CCCCCCCEFFGDCADCB@BBBA;;7;;@@BCAAAABB?B@CCA88778(9;@BABBBCCCDC>BAA@@AA0>C>C4;;;.;BC?ECCCBBCCE?C@BB?B@A>@B@@000ACABCCBBB@8;<00,0>>>@CAA<@<A;;6;ABBBCBB?CCCCCC@BB@BB?8<<8999+:==;99::::%:=9;A<A;<;=93535778)/)/9==>:@@???BG@G@BBB>ABB?99:CBBBBCCCBBB@??AABB?@@BCE>A??>D@BC?AAA<A@9::
@ATNG8:04307:05489
GATGGTAGTATCTGCACACTCTGTCCAGAAGATCAGGAACTCTAAGAAGAATTCAGATTCTTAACACGAGAGTAAACGTAAAAAGAAGGTTTTACAAGACTCACGTTAACAATATTGCAGCAGTACGCACACAATCGAAGCGCAGTAAGGATGGCTAGTGTAACTAGCAAGAATACCACGAAAGCAAGAAAAAGAAGTACGCTATTAACTATTAACGTACCTGTCTCTTCCGAAACGAATGAGTACGTGTGACGTACGTGTCTCCTACCATCGAATCCTCTTAGTCT
+
5<<=@CDDDBBBBABCCCCCCGECC=BBD@CBCDDD?C?>?@00,0@;00)0)48888755058<?A?@@BCCCB=A@@@@@@,@@9@9???6??C?AAACBCB9959=?@=ACC>AAAABCCBBCCDCCCCCACCBB?B@@?CBBB@FACAA?ADCCCCBB?BCDDDD@??<?A@;?>>?>9@@?>BABBB3CB@CBAABBBBB<=:>@@C>A=AABBB?BBA@@BB6;7;CC=ABB@BADDEBEBDDBBCDCBBBB@@@@AA=ABC?AAA??=?C@AAA@FA@@?
@ATNG8:04315:05508
GATGGTAGACACGTGTGCTCTCTCGTACTCATTCGTTTCGGAAGAGACAGGTACGTTAATAGTTAATAGCGTACTTCTTTTTCTTGCTTTCGTGGTATTCTTGCTAGTTACACTAGCCATCCTTACTGCGCTTCGATTGTGTGCGTACAGCTGCAATATTGTTAACGTGAGTCTTGTAAAACCTTCTTTTTACGTTTACTCTCGTGTTAAAAATCTGAATTCTTCTAGAGTTCCTGATCTTCTGGTCTACTACACTGTACTCTACCATCGAATCCTCTTAGTCT
+
;;<??BADCCCBCBCBABCDHCCCCCCBBDCC@CCCC>CD@D?BBBBCDC?BBCDDAE?CCBB@CACBAACCCBB=ABACA2AB@CBBA=BDDD@B?><?C4::?BBB@BBDBBBBB<?;E<@<@@@@@A@A<BBAA7::A>>>>AAA@@@=::9<>::7;C=C;>@ABAA====B@@@@5@=B=?@@@?/?B;;<077:///;::>;@@?@/@>>>A=D<AA;??@@;;;=@;>>;;//,/<=9==DA===>>@@??DB@@?>>;>>>>?<?A<=886;;///
@ATNG8:04317:05490
GATGGTAGCTATACGTATATCTATGTACTCATTCGTTTCGGAAGAGACAGGTACGTTATTAGTTAATAGCGTACTTCTTTTTCTTGCTTTCGTGGTATTCTTGCTAGTTACACTAGCCATCCTTACTGCGCTTCGATTGTGTGCGTACTGCTGCAATATTGTTAACGTGAGTCTTGTAAAACCTTCTTTTTACGTTTACTCTCGTGTTAAAAATCTGAATTCTTCTAGAGTTCCTGATCTTCTGGAGATACACATGATACTCTACCATCGAATCCTCTTAGTCT
+
?<<>@CCCCBBACDBBBCCCDCCABABBBCCC@DCCC>CC@C@CBBBC:99:AAABABB?CCC@C@CCBBCBCCC?ACDDD2DA?CAAA=BDAA>@BB?BB799@BBB@ECBCBBBB@BBB?B?BB@B@@AA<AABB=B>>>>>@@@A???BBBD<@??;?D=D<AAA???@BB;?>AAA;B>G<;6666)6<777*--6---9=@K<@@@@.>@;;;9>7995:;:AA>>:=<??@?:;7::A;@@A@@@B@@?>==@@???AA=A>>;;79A:99::<<<?A
@ATNG8:04320:05518
GATGGTAGTGTGTCTCTGAGAGTAGTACTCATTCGTTTCGGAAGAGACAGGTACGTTAATAGTTAATAGCGTACTTCTTTTTCTTCTTTCGTGGTATTCTTGCTAGTTACACTAGCCATCCTTACTGCGCTTCGATTGTGTGCGTACTGCTGCAATATTGTTAACGTGAGTCTTGTAAAACCTTCTTTTTTACGTTTACTCTCTTGTTAAAAATCTGAATTCTTCTAGAGTTCCTGATCTTCTGGTAGAGCGTGCATATATCTACCATCGAATCCTCTTAGTCT
+
:;;<<A@?BBBBBDDCCCGCGCCCCCBBAB@@?@CCD>BC>@>ABBBBBB?BBB;:698@B@A=B?@@@A@;;9B;B@DDD,992555)5<=@<>>B@BE;;;@BBB?CBCCBBCB?C9979>A@BBBBBB?A????AABCCCCCCCBBBB@@@<BBB?AB@C@CBBBAAABE?ABAAA3@;A=;;;;;;%;BBBB>C;;:A@@9==4:;:;';>=?=:>;BA4:;@@@?A?A?@@<<00+0==,;:BB>@999>>>>>@AB@A@@BAA@A99959889=??99
@ATNG8:04322:05498
GATGGTAGTGCGTGAGAGAGAGACCCAGAAGATCAGGAACTCTAGAAGAATTCAGATTTTTAACACGAGAGTAAACGTAAAAAGAAGGTTTACAAGACTCACGTTAACAATATTGCAGCAGTACGCACACAATCGAAGCGCAGTAAGGATGGCTAGTGTAACTAGCAAGAATACCACGAAAGCAAGAAAAAAGAAGTACGCTATTAACTATTTAACGTACCTGTCTCTTCCGAAACGAATGAGTACATAGATATACGTATAGCTACCATCGAATCCTCTTAGTCT
+
:::<?BCCCCCBCCCCBBBBBD:::9;BCBFABBBB>B?AACBBBC?CD@D??@ABBBBB3B?CCCCAA@ACCD=@@:;<<<*9B>B2;;09?A<ABBAABA;;79?CD?CBB@BGCCCCCCCCCCCCDCC@CCBB>BABBBBBB?B?B@@?@CCCCDDC@BCCBBB>AA>ACC;=?999,8>>;99:9::%:><<:79>>AAC<><;>=:91:59>BAB?BBBCBCC@D@CCD>C@@=@BBBBBBBCBAAABBCDCBBBBAAAAA=BA?::6:A89::;?@::;
@ATNG8:04324:05484
GATGGTAGGCGTGTGAGAGTCTGCCCAGAAGATCAGGAACTCTAGAAGAATTCAGATTTTTAACACGAGAGTAAACGTAAAAAGAAGGTTTTACAAGACTCACGTTAACAATATTGCAGCAGTACGCACACAATCGAAGCGCAGTAAGGATGGCTAGTGTAACTAGCAAGAATACCACGAAAAGCAAGAAAAAGAAGTACGCTATTAACTATTAACGTACCTGTCTCTTCCGAAACGAAATGAGTACAGAGAGTACGATATGTCTACCATCGAATCCTCTTAGTCT
+
>@@=@CCC@BBBBBGCBBBCCCCCD?CBB@ACCB:98:?B@BAA@@=@B<@=@BBAABAB2A=AABBBBCBBBB?BAAADDC2A@9<9<==+97A>A<>@BBBBB?B?BB?>75.8:<=>@?@DAA@@@A;;7;AAA<=;=?=>996::=?B@B@@ABBCC?BBBBBB>@A>@??8>>7788+9??;ABDCC3::78>>????@@<A<?>>>=A;>?:;;9=A@A>===A=AA@7<:::+9==;00/????ABBA?>?BBB?@@B?@;??><<9;@7;;>:>;:;;
@ATNG8:04326:05473
GATGGTAGCACGAGTCACTCATATCCAGAAGATCAGGAACTCTAGAAGAATTCAGATTTTTAACACGAGAGTAAACTTAAAAAGAAGGTTTTACAAGACTCACGTTAACAATATTGCAGCAGTACGCACACAATCGAAGCGCAGTAAGGATGGCTAGTGTAACTAGCAAGAATACCACGAAAAGCAAGAAAAAGAAGTACGCTATTAACTATTAACGTACCTGTCTCTTCCGAAACGATGAGTACGTGTGCGACGTGTCTCCTACCATCTAATCCTCTTAGTCT
+
@;@=@CCABBA?;AABBBCBABBA@=@BC<AAAC@A?A?CCCCBBC@CC@C@CBA@@BBB2BAHCBCCC@@@BB<AC>ABAA,==:?;@AA6BAA>BCECBBBBB?C???;>A@<ABAA@BAAACB@@==;;9=@BB>BAA867CC<B=>=@>AB??@CCC?CBBBCC>AA?BBB:====<</<8802::<:+87/7?@>??;;;<A<>;<;;>;:;;==<@@@@AAB=@<@AA7;::8;;>773;33388?>7779>;;79@@@68///=9=@9:?>:??;;;
@ATNG8:04328:05476
GATGGTAGATACTCGCTGATACACCCAGAAGATCAGGAACTCTAGAAAGAATTCAGATTTTTTAACACGAGAGTAAACGTAAAAAGAAGGTTTTACAAGACTCACGTTTAACAATATTGCAGCAGTACGCACACAATCGAAGACGCAGTAAGGATGGCTAGTGTAACTAGCAAGAATACCACGAAAGCAAGAAAAAGAAGTACGCTATTAACTATTAACGTACCTGTCTCTTCCGAAACGAATGAGTACATAGATATACGTATAGCTACCATCGAATCCTCTTAGTCT
+
7999+///<999:555666<A=;;;39;;6555;??29249448<;91:=9B?A@@:99999%9/8>>A=7978<<6340;;;:'0/)/)/99+:8639/////;555)/5::3///699;;=;;;;900000/<7;-//)//-655--/3939<<8<=<<<===?BC::9?9>>>=>>:>=@CC=B@A>@@@@@2@A<A=>>@>////5/58/5-5/5:A::29949:<>:>9;;:38::0549:::///;88==<>>:////898661/..7;35737885?9225
@ATNG8:04331:05504
GATGGTAGCATCATGCATATCTCACCAGAAGATCAGGAACTCTAGAAGAATTCAGATTTTTAACACGAGAGTAAACGTAAAAAGAAGGTTTTACAAGACTCACGTTTAACAAATATTTGCAGCAGTACGCACACAATCGAAGCGCAGTAAGGATGGCTAGTGTAACTAGCAAGAATACCACGAAAGCAAGAAAAAGAAGTACGCTATTAACTATTAACGTACTTGTCTCTTCCGAAACGAATGAGTACGATGAGAGAGCTCTCTCTACCATCGAATCCTCTTAGTCT
+
7889<A@?CCCDDAAABBAABCBCC@BCCABBB@@@<@=A@@@CCC@CC@C@CAAAAB==+=:>88?CBBABAB8;7:::::':@:?4999&5556<@>@B;00>>*0+///)////)/:;===>>@AACBCCBB=@A@@<@ABABCBB?B@C;;:;CCCBBBB@;;;CAB>AA>ACC<??A@C8>?B?BBDDC2AA?ABBCBBA??4949@<=5;5;=CBBB?B@@@@@=@=@@=8=00,000>@@@??:99@A@A@@????==;;;18877@;AB:>>A7;;=>>
@ATNG8:04286:05543
GATGGTAGCATCATGCATATCTCACCAGAAGATCAGGAACTCTAGAAGAATTCAGATTTTTAACACGAGAGTAAACGTAAAAGAAGGTTTTACAAGACTCACGTTAACAATATTGCAGCAGTACGCACACAATCGAAGCGCAGTAAGGATGGCTAGTGTAACTAGCAAGAATACCACGAAAGCAAGAAAAAGAAGTACGCTATTAACTATTAACGTACCTGTCTCTTCCGAAACGAATGAGTACAGAGAGTACGATATGTCTACCATCGAATCCTCTTAGTCT
+
8:88;>?@B@A@BA@ADEGGCBAAAAKKK?AACB@@=@@@@A@CCD?BB>B>A@<;;888';2333A@AA?999,9<;944&4:39.444&5994;;@ACECCC@B?AA?:9;?CBBBBBBCDCCCHCCCC?B@@@>BBBBBBAB=B?@@@=@BDEDDDC?BBBAAA@BB?BBB?ABCDF>B??;>A@AB3BC@CCBAAACCC?B?B;;:8=:=>BCD@@@999CC<?<>AA;ABB@CBBBBBBCBBBBCCAA@DBBAA@?B@A<@AA:;7;@<>>><A@;;;
@ATNG8:04287:05566
GATGGTAGGTGCACATGAGTGTATCCAGAAGATCAGGAACTCTAGAAGAATTCAGATTTTTAACACGAGAGTAAACGTAAAAAGAAGGTTTTACAAGACTTCACGTTAACAATATTGCAGCATGTACGCACACAATCGAAGCGCAGTAAGTATGGCTAGTGTAACTAGCAAGAATACCACGAAAGCAAGAAAAAGAAGTACGCTATTAACTATTAACGTACCTGTCTCTTCCGAAACGAATGAGTACGAGAGTCAGAGCAGAGCTACCATCGAATCCTCTTAGTCT
+
888=9=BC?9;;:=;;>?C;;;BCC?CBB699;ABA<A=@@@?AAA=@A>A=@A;;9?@?0?<996;@;=BEEE<:696;;;+<B=@=BBA3@00+0///)///44045<<7;?A=8748<0//99:<=>CBFG@BB:;69?B>;;=B??AA;;8;BBACCBE@AAAAAA>??<?AA;===<<+97A?CDDCD1>?@977B<:==@<@378=7276<=:;95@=?::5=8<056<5<==:>A;?;=BBBCB@@?CBAABB???BB::79??CC@FC>BAB<??A@@
@ATNG8:04290:05554
GATGGTAGGACGAGCGTCTGAGAGGTACTCATTCGTTTCGGAAGAGACAGGTACGATAATAGTTAATAGCGTACTTCTTTTTCTTGCTTTCGTGGTATTCTTGCTAGTTACACTAGCCATCCTTACTGCGCTTCGATTGTGTGCGTACTGCTGCAATATTGTTAACGTGAGTCTTGTAATACCTTCTTTTTACGTTTACTCTCGTGTTAAAAATCTGAATTCTTCTAGAGTTCCTGATCTTCTGGATACACTCATGTGCACCTACCATCGAATCCTCTTAGTCT
+
@@B>?:669>><@?55555A@99;?@@@@@@@=A;;;6;B>B@CCBBBBB@CCHABBC@BCCCAI@DCCBGGEICAHECCC5DCACCEH?AAAC@BAA=@C7;;;CCD@AABCCCCC?@AB@BACCHECBBC@EBBB?AACCCCCBBCCCDCBA@=AAA=AA;@=@BBCBBD;;9:AA:>>>*0+//000$0;>AB>CCCCCCCAA=29:::(:>>BB>B=BB@CCCCCBB@C@;<;DBB>BBC9;;BBCAAA@A@@BBAA>@@@=A@A@A?CCADCCACGD;:
@ATNG8:04290:05558
GTGGTAGTGTGTCTCTGAGAGTAGTACTCATTCGTTTCGGAAGAGACAGGTACGTTAATAGTTAATAGCGTACTTCTTTTTTCTTGCTTTCGTGGTATTCTTGCTAGTTACACTAGCCATCCTTACTGCGCTTCGATTGTGTGCGTACTGCTGCAATATTGTTAACGTGAGTCTTGTAAAACCTTCTTTTTACGTTTACTCTCGTGTTAAAAATCTGAATTCTTCTAGAGTTCCTGATCTTCTGGATAGCGACGCGATATACTACCATCGAATCCTCTTAGTCT
+
AA?>BBCBBBBBCBCCBCABADCCBBBCCBB?BCCC>CC?D@CCBBBCC@CCCCB>BACCCDBC@BCCBBB@@@;;::;;;%;;<;@GH=C>CCABBB?BB9;;;CCC@CCCDDCCFAB@@<@?BBBCAAAB>BBA@=ABBBBBBCDDCCC;;;B?@@@>BB?C@BCCCCDDCCACBBBB;B@D?@B@@@1@CCCJ=AABBBBC;<<AFIIG5GAABI@IIEE@CCCCGCE@B?BBBBEE@BAC@BCBCCCDBCBCCCDDCBBBB?AAC@@>@D@BBC@CCC::
@ATNG8:04294:05523
GATGGTAGCTCGCTGATGATATCTCCAGAAGATCAGGAACTCTAGAAGAATTCAGATTTTTAACACGAGAGTAAACGTAAAAAGAAGGTTTTACAAGACTCACGTTAACAATATTGCAGCAGTACGCACACAATCGAAGCGCAGTAAGGATGGCTAGTGTAACTAGCAAGAATACCACGAAAGCAAGAAAAAGAAGTACGCTATTAACTATTAACGTACCTGTCTCTTCCGAAACGAATGAGTACGAGAGAGCACACGTGTCTACCATCGAATCCTCTTAGTCT
+
@A?<>CACCCCCCAAABBCCCCCCD@CCC@BBBA9:8;@BBBCCCC@CC@C@BBA@@@@A2A?CCBBBCBBBAA:@@?@@@@0?B=@5;;;6;BD@CCCCCBCCC>B>BC?BBD>BBDDBBBCCCCCDCBBC@CCBB@BBBBBBBC@E@DAA@ABBCDBBB@CCCBBB@BA=@@A=AAAAA;A??<?ACCC3BC@CBBBCDC@=7:7;?BG:>:>ABBB?A;;;BAA>A????<@BB@CBAABBBBBBBBBBBBCB@ABA?????<?AAAA<AA=B??<?>>>@
@ATNG8:04294:05547
GATGGTAGATACTCGCTGATACACCCAGAAGATCGGGAACTCTAGAAGAATTCAGATTTTTAACACGAGAGTAAACGTAAAAAGAAGGTTTTACAAGACTCACGTTAACAATATTGCAGCAGTACGCACACAATCGAAGCGCAGTAAGGATGGCTAGTGTAACTAGCAAGAATACCACGAAAGCAAGAAAAAGAAGTACGCTATTAACTATTAACGTACCTGTCTCTTCCGAAACGAATGAGTACTGTATCTATGTGTGCGCTACCATCGAATCCTCTTAGTCT
+
@BAA?BCCBBBCCBBBBCCCCDBBB=BBB=@@C;;;7;<@AAACBB@CDAD?BAA:9999):=ABBBBB?B?>=3<=:;;;;*;C<@>@LJ;CCFACDBACCC@@=A@CB?BCG@BBAABDCCCCCCCBBAA>AA@@=@@AAAAAD@B>BBB?BBBBCCBBACABBBB@BC?BBB>BAABB=B??<?@@@@.?><9:99BCCB>;><@ABA;@=@BD@@?@@BCBBB?B?BBF>AAB?BBBCCBB:99BAAA9::CCC????<>@>>@A@@<??:;;;:=@:::
@ATNG8:04298:05544
GATGGTAGTCTCAGATAGTCTATAGTACTCATTCGTTTCGGAAGAGACAGGTACGTTAATAGTTAATAGCGTACTTCTTTTTCTTGCTTTCGTGGTATTCTTGCTAGTTACACTAGCCATCCTTACTGCGCTTCGATTGTGTGCGTACTGCTGCAATATTGTTAACGTGAGTCTTGTAAAACCTTCTTTTTACGTTTACTCTCGTGTTAAAAATCTGAATTCTTCTAGAGTTCCTGATCTTCTGGGTCTCTCTCTCACGCACTACCATCGAATCCTCTTAGTCT
+
899;@A@AB;9;BCCBABABBJCBC;;9/9/0)0000,0B@EADCCCCAA<<==BB@G@CBBB@B@B@@@=555=5::;>>,4905<;=6999=<>CB@CC89;@BBC@CDDCCCBB=@;;5;<ACCCCCA@<@BBB@CGICCCCCCBCCDDBBB?CCC?BB@C?A::;BCDCC?B;;;;.;>B>;;;;<*;;BCI?HAAAAAB>==.9999(9<?9999?BB?BBBBCCE@B@BBCBBB>@@BC7;;CGIIIGCCBBCCBCCDD?A@BBB@DD@;;;?;;;DB
@ATNG8:04299:05529
GATGGTAGCGAGCGAGTGTGTATACCAGAAGATCAGGAACTCTAGAAGAATTCAGATTTTTAACACGAGAGTAAACGTAAAAAGAATGGTTTTACAAGTACTCACGTTTAACAATATTGCAGCAGTACGCACACAATCGAAGCGCAGTAAGGATGGCTAGTGTAACTAGCAAGAATGCCACGAAAGCAAGAAAAAAGAAGTTACGCTATTAACTATTAACGATACCTGTCTCTTCCAAACGATGAGTACTGGCGTCTCACTCTCGCCTACCATCGAATCCTCTTAGTCT
+
::>>;CCA@;:::<<<<@>>==>9916<@;@:;9<@=C@===;;;:533-328:4/////$/)///99799>>?4;@@@???,>=255.///&/::4///=<<;@555059<<9=59.4:=9348:44444;;<<8<<>>=A@<@@<<<7:8;;:6;A@@BBAB=999==>:>@?ABB<>>@A?9?9949>>>>>&=;28;6?@A?AAB?D?BAAA>?:?=>:9<3//.555738.35(...---...;33(.2555===?<;>;;:;@B?BBBBA5957:;??BCB99
@ATNG8:04302:05554
GATGGTAGCATCATGCATATCTCACCAGAAGATCAGGAACTCTAGAAGAATTCAGATTTTTAACACGAGAGTAAACGTAAAAAGAAGGTTTTACAAGACTCACGTTAACAATATTGCAGCAGTACGCACACAATCGAAGCGCAGTAAGGATGGCTAGTGTAACTAGCAAGAATACCACGAAAGCAAGAAAAAGAAGTACGCTATTAACTATTAACGTATCTGTCTCTTCCGAAACGAATGAGTACTATGTAGAGCTCTATTCTACCATCGAATCCTCTTAGTCT
+
BCCC?BBCCCCCCBBBDBBCDDDBB?BCC@CCBDBB@B?DBCCDDD?@@>A?A??78898.9?BCDCCCCBBB?6?>::::;*;C>@<@@@6@CC@DCBCCDCBB?B@CC?BBC?CCAAACCBBBBBEFCCC@BBBB?BBCCBBBC@D@DAA>ACCCBCBC@DC@@BC?BB?BBB?BBAAA<????BBBBB3BC?B@>?BBACC999:BBA:=:>DCDCDDBBBBCD?A?AAA<ACB@CCCCCCCCCA@@AACCBBBBBB?B?BC?C:::A<AA=>>@=?@>>=
@ATNG8:04305:05528
GATGGTAGCACGAGTCACTCATATCCAGAAGATCAGGAACTCTAGAAGAATTCAGATTTTTAACACGAGAGTAAACGTAAAAAGAAGGTTTTACAAGACTCACGTTAACAATATTGCAGCAGTACGCACACAATCGAAGCGCAGTAAGGATGGCTAGTGTAACTAGCAAGAATACCACGAAAGCAAGAAAAAAGAAGTACGCTATTAACTATTAACGATACCTGTCTCTTCCGAAACGAATGAGTACGATGAGAGAGCTCTCTCTACCATCGAATCCTCTTAGTCT
+
8:;;@CA@BBA<=?@>B<<<>===?;?@C@CCCC;;8;;@A@996D<B=>B@BACBBAAA2A>@@CA@@BB?@@9=@;;;<<*;C=A?CCC;CFFAFBBCCCCBD@C@BB@CCC?BBCBCBBBCCA@A@@@@?AABB?CCCCCCCC@E?B::7;AAABBCEA@?@@@A?DC@BBB=@@999,777/8999:9%:?<9:7>?BCCA=A=;:;>:=9://///)/557778(/(...'.35.3565552..355...7444----6632,3///7355/36:175553
@ATNG8:04310:05557
GATGGTAGGCGTGTGAGAGTCTGCCCAGAAGATCAGGAACTCTAGAAGAATTCAGATTTTTAACACGAGAGTAAACGTAAAAAGAAGGTTTTACAAGACTCACGTTAACAATATTGCAGCAGTACGCACACAATCGAAGCGCAGTAAGGATGGCTAGTGTAACTAGCAAGAATACCACGAAAGCAAGAAAAGAGGTACGCTATTAACTATTAACGTAACCTGTCTCTTCCGAAACGAATGAGTACTATGTAGAGCTCTATACTACATCGAATCCTCTTAGTCT
+
>=<=?BCC?BBBCCCCCCCBBBBCC>BCC@CDDDBB?B?BABBEBB?BE@B?@@?:;;;;*;>BBECCCCBAA@9>?88888)9@;>3977&7<94:A<ADFBBA?B?BC?B>A8<<<<=A>>=<>A@@@AA;@@@A<@???>@886:<@@B?BBBAA@CC?CCCBAA>BB>BBB>A>/00)000*0@@@5@BB=<==;:9<>1/)////3836///(/38877;=>7<8977.777.38::///===?BBCBBBBBBBBBBCCCAAAAA;>=7=??;A>566
@ATNG8:04313:05564
GATGGTAGAGAGAGCTCTCTCATCGTACTCATTCGTTTCGGAAGAGACAGGTACGTTAATAGTTAATAGCGTACTTCTTTTTCTTGCTTTCGTGGTATTCTTGCTAGTTACACTAGCCATCCTTACTGCGCTTCGATCGTGTGCGTACTGCTGCAATATTGTTAACGTGAGTCTTGTAAAACCTTCTTTTTACGTTTACTCTCGTGTTAAAAATCTGAATTCTTCTAGAGTTCCTGATCTTCTGGTACACACTCGCTCGCTACCATCGAATCCTCTTAGTCT
+
CDDE@BAABBAA@@?;;;>>>A<<?@;B?>CC?BAAA;AA?BADCCCCCC@C@AAD@B@AAAC?C?BBBBBA?;B:BBCCB3AB>@@A@6@AAA>AAA<994997;;?4==@ACDCC?ABE=A7;;?>:://*/;9;@@AC;;;;AA@A@>>>A@<>==9;;5;8<=>>A:=<=777:;;.>9>;?CDAD/BC???6===;;;@???<?@@@.;;@@B=B7;;<ABDA@@A<@<<;;>BB:==A<@@@@??>==???>>>=>=:?;;;;;@A=@@C=@?@A?
@ATNG8:04317:05538
GATGGTAGCGCATATCAGCGCAGCCCAGAAGATCAGGAACTCTAGAAGAATTCAGATTTTTAACACGAGAGTAAACGTAAAAAGAAGGTTTTACAAGACTCACGTTAACAATATTGCAGCAGTACGCACACAATCGAAGCGCAGTAAGGATGGCTAGTGTAACTAGCAAGAATACCACGAAAGCAAGAAAAAGAAGTACGCTATTAACTATTAACGTACCTGTCTCTTCCGAAACGAATGAGTACTATGTAGAGCTCTATACTACCATCTAATCCTCTTAGTCT
+
>BCC>AAABCCDBBBBBCCBBCBCD=CCC?A@@@@?<A>BBCBBBC@CC?C?CBCCCCCC5B@BBBBCCCICCC=BB;;;;;*;C>B?BBB:BBC@CBCCCCCCCAE@BB>BBB@BBBBBCCBBBDCCCCBB?BCBB?BCCBBBBD@DAB99;9DBBBCCB@DDDCCC=AA@DBA9??CDC<BA@==>>??1@B@CBAAACCCD=A=ABBB>A>ABCEDACDA@@AA>B?BBC>CCD?@@@CGCCAAABDBBBBBBBBBBBABBE?C>::A<@@<@@@:?A???
@ATNG8:04318:05542
GATGGTAGCACACGAGATCTCATCGTACTCATTCGTTTCGGAAGAGACAGGTACGTTAATAGTTAATAGCGTACTTCTTTTTCTTGCTTTCGTGGTATTCTTGCTAGTTACACTAGCCATCCTTACTGCGCTTCGATTGTGTGCGTACTGCTGCAATATTGTTAACGTGAGTCTTGTAAAACCTTCTTTTTACGTTTACTCTCGTGTTAAAAATCTGAATTCTTCTAGAGTTCCTGATCTTCTGGTATACACACTCGCTCGCTACCATCGAATCCTCTTAGTCT
+
@?B?@C@@BCCCDBBBDDDCCCCCCBCCCCBB?BAAB>BDAEAEBCBBBB@DDBBB?B?CBBB?B@CCCCAABA?<88999'9>;>7782:BAA?B??<?C9:9ACBB@BBBCBBBB?A??;?>BB>BBB@@<@AAA<@>>>@@@DD=>>A@><=8888:>?:>:=@@@A@?>>5:::::-:9>:88888+8?<@@2;::///:99<4::::+:9:;D=B;?>9?BAA>==;>;?DDE@@<@>>;>====>=?@C??>?AAAA@@;????A=AA====<?@@@@
@ATNG8:04319:05551
GATGGTAGCACACGAGATCTCATCGTACTCATTCGTTTCGGAAGAGACAGGTACGTTAATAGTTAATAGCGTACTTCTTTTTCTTGCTTTCGTGGTATTCTTGCTAGTTACACTAGCCATCCTTACTGCGCTTCGATTGTGTGCGTACTGCTGCAATATTGTTAACGTGAGTCTTGTAAAACCTTCTTTTTACGTTTACTCTCGTGTTAAAAATCTGAATTCTTCTAGAGTTCCTGATCTTCTGTGCAGACTCTCACACGCCTACCATCGAATCCTCTTAGTCT
+
<<<>@C@ABBBBBABCBBBAAB;69C?@@CBA>B9:;0<C=A<CBACCCC@CCBAA>B?BBBC?C@BBCBBBBDC???=9;'<;28;9;5<==B>@AB?BB99:?AAA>ABBBAB??<?DD=A=AB@CAA=><@BAA=AA=>>@A@A@?@?@>==:=;;5;B;@<??@===@AA;>>???2>5;4::::;+;?DDH7;:>:::@::;4;;:;*:::;:5:6==:?=>=>;>=C=AA>>>>7:;;@@??==;;;@@@@BB??:?@B=>>>>>:=A<>>>=?@::9
@ATNG8:04320:05548
GATGGTAGTGATACAGATCAGACACCAGAAGATCAGGAACTCTAGAAGAATTCAGATTTTTAACACGAGAGTAAACGTAAAAAGAAGGTTTTACAAGACTCACGTTAACATTATTGCAGCAGTACGCACACAATCGAAGCGCAGTAAGGATGGCTAGTGTAACTAGCAAGAATACCACGAAAGCAAGAAAAAGAAGTACGCTATTAACTATTAACGTACCTGTCTCTTCCGAAACGAATGAGTACGATGAGAGAGCTCTCTCATCGAATCCTCTTAGTCT
+
CCCJ@BBB?@@CCCCCCCCCCCCCCADCC@CCCB@@?A@BBECCBB?BG?B?B?@?CCCC3B?BCC@@ACCBBB;?<9:99:*;?>@>A@@6@AA?B@AABBB::8;?CCH@EE>BBBBCBDCBBBBBCCCD@CDAB?CBCCCCAB>B@BBA@BBBBBCCG@BBBCCC@BC?AAA@BBBBB>B??=?ECDC2CC@B???CCCBB>B?BCB@:>:>CBBB?BBAABCC=@=@DD>CBC?BBCBBB>>?DBBBCDCBB>==BBA@>>:;6::<?@@<@@A@;
@ATNG8:04322:05569
GATGGTAGATACTCGCTGATACACCCAGAAGATCAGGAACTCTAGAAGAATTCAGATTTTTAACACGAGAGTAAACGTAAAAAGAAGGTTTTACAAGACTCACGTTAACAATATTGCAGCAGTACGCACACAATCGAAGCGCAGTAAGGATGGCTAGTGTAACTAGCAAGAATACCACGAAAGCAAGAAAAAGAAGTACGCTATTAACTATTAACGTACCTGTCTCTTCCGAAACGAATGAGTACATAGATATACGTATAGCTACCATCGAATCCTCTTAGTCT
+
;@@>@BBBCCCCDB@@@DDCCBBCD>CCC@CCCCBB?B@BBA@ACB?BA>B>BBCBBBBB3B@CBBACDBBBB?6=>9::::*;B>B@CDC;CCF@CCCBDDDCB@C@BC@CCC@BBCCCBBBCCCCEBCBB?CCBB?BAC@BB@@<B@CCC?BBBBCAAA@CAAAAA?AA>BCD>BABBA=A@?;99998.9A?CBAABBBCC?@;@A@@:=9<A@@A@CBBBBDC?B?ACC>CBB?BCCC@@@CCCBA<=>BBBB@>DB??>>:>BBBB<??<???:>B:::
@ATNG8:04323:05541
GATGGTAGTATCTGCACACTCTGTCCAGAAGATCAGGAACTCTAGAAGAATTCAGATTTTTAACACGAGAGTAAACGTAAAAAGAAGGTTTTACAAGACTCACGTTAACAATATTGCAGCAGTACGCACACAATCGAAGCGCAGTAAGGATGGCTAGTGTAACTAGCAAGAATACCACGAAAGCAAGAAAAAGAAGTACGCTATTAACTATTAACGTACCTGTCTCTTCCGAAACGAATGAGTACACACTCTCATATGACACTACCATCGAATCCTCTTAGTCT
+
:<>?@CCBBBBBCBBBCDCCCCCDD@CBB@CGGDBB@A@BBCBABB@CC?B?BCABACCC3C>AABAAABCCBB;A?;<;;;*;@<==AAA:CCB@BABAIFB;;:;>BD@DGE@BBBABBBBBBCBBCDBB?CBBB?BBBAAACC?C@C@A?@EBBBCCC?BBB???@BB@BBB>AABBD=B?<999999(:@>BABBBAAAC?C?BBAA:=:>ABBB@BBBCBBB?B?BAC>CCC?BBBBBBBBBCCACCCC??>E@?@BBCCACCCBB>BC@BBB?BCCAA
@ATNG8:04325:05552
GATGGTAGCATCATGCATATCTCACCAGAAGATCAGGAACTCTAGAAGAATTCAGATTTTTAACACGAGAGTAAACGTAAAAAGAAGGTTTTACAAGACTCACGTTAACAATATTGCAGCAGTACGCACACAATCGAAGCGCAGTAAGGATGGCTAGTGTAACTAGCAAGAATACCACGAAAGCAAGAAAAAGAAGTACGCTATTAACTATTAACGTACCTGTCTCTTCCGAAACGAATGAGTACAGAGAGTACGATATGTCTACCATCGAATCCTCTTAGTCT
+
@CBB@BCCCCCDDCCBCBCCECCCC?BBD@CCCC99:;?BBDCBBB?BB>A?AAA89999.9?ABB?@CBBB@@9=>:;;;;*;B=@>CDC;DEHACBCBCCB@@<@?BB@CCC@CCBBBBBBDCCCCCCBB@BCAA?BBBBBB@@<@=A998:CBBBBBD@AAAABC?BB>BCC<??BAA;@??<>EDDA/CC?C>>>CDCCC=A=AAAA8;7;CCCB@BBCAACC>A>ABB>CBB?BABBBCCCCAAAACCAA@BC@B@BBBB>BB:<==AA=>><:>@>>>
@ATNG8:04329:05565
GATGTAGTGTCAGTGCGCGTCGTCCAGAAGATCAGGAACTCTAGAAGAATTCAGATTTTTAACACGAGAGTAAACGTAAAAAGAAGGTTTTACAAGACTCACGTTAACAATATTGCAGCAGTACGCACACAATCGAAGCGCAGTAAGGATGGCTAGTGTAACTAGCAAGAATACCACGAAAGCAAGAAAAAAGAAGTACGCTACTTAACTATTAACGTACCTGTCTCTTCCGAAACGAATGAGTACGAGAGAGCACACGTGTCTACCATCGAATCCTCTTAGTCTA
+
88:=;;;><<<>:;;;;;;;;;;;7;<@;AC@B;;7;;@@AB@AA<?>45.4::33333)37<=;;;<99443(3899999'44.58===2<<<8666>=AABA=@;@@9;955;;<=BBCCBCA@@@>00*/0/939<8==944.549:<7;;;;;>>C898BCB?88804371798892333699998<$33.38;;888665(-(--52(-(-6:774:<;;;>>:>:>>A8><<8;99:;344===<B<?6:99------9959;:88257,22>3;887--
@ATNG8:04331:05548
GATGGTAGTAGTACACTAGTCATACCAGAAGATCAGGAACTCTAGAAGAATTCAGATTTTTAACACGAGAGTAAACGTAAAAAGAAGGTTTTACAAGACTCACGTTAACAATATTGCAGCAGTACGCACACAATCGAAGCGCAGTAAGGATGGCTAGTGTAACTAGCAAGAATACCACGAAAGCAAGAAAAAAGAAGTACGCTATTAACTATTAACGTACCTGTCTCTTCCGAAACGAATGAGTACACACTCTCATATGACACTACCATCGAATCCTCTTAGTCT
+
9CC>@ABABBBBBDDDBBBEG@@@@<@CC@CCBB::9;=ACCCCFD@CCAC@@A;;<LEK5C>AACBAADCBBE=AABBBBC0A@;@?CCB<BFDABBCCCCC;:9;@CC@BBB@BCBBCCCCCCCDCCCCC?CBBB<@@@@@@@A=A?B@@>ABDBBBBB@CCCCBB?AA=AA@9==:9:,8<<8=====>&>??B?=?CCAAA<@<@@@B:>:=?BAA?ABAAABB@B@CBB=BAA>ABBCCDCBA@@BBBCCCB@B???ABBB?BBBBB?BB@BBB?CCCAA
@ATNG8:04332:05554
GATGGTAGTGTCAGTGCGCGTCGTCCAGAAGATCAGGAACTCTAGAAGAATTCAGATTTTTAACACGAGAGTAAACGTAAAAAGAAGGTTTTACAAGACTCACGTTTAACAATATTGCAGCAGTACGCACACAATCGAAGCGCAGTAAGGATGGCTAGTGTAACTAGCAAGAATAACCACGAAAAGCAAGAAAAAGAAGTACGCTATTAACTATTAACGTACCTGTCTCTTCCGAAACGAATGAGTACGAGAGAGCACACGTGTCTCCATCGAATCCTCTTAGTCT
+
:9::@?@?BBBBBBAABBAAA;DBB?BAB=ACCBBB@B@DCD;;;I:;;?B?@@@BBBBB3B>AADCBBED@@@8000/;;;+/00/6@@B9BBCAC;::@A@;;;0;?CCABBB?BCCBDCCBCDFFCCBBB>BCCC@CBBACC::6;<@;;:;BBBB@;;9;AA@@@600+0/)/)//<?BB9BCC=B@@@@1:B7A<@=<;<370705:;?;C;99ABC?B?;?B@@@C<@AB=ACC@CBBBBAAABBBBBBEBB998A???@@?>B;7;;?A<;:::>==68
@ATNG8:04285:05594
GATCTCACGTACGTCACACGTACTCATTCGTTTCGGAAGAGACAGGTACGTTTAATAGTTAATAGCGTACTTACTTTTTCTTTGCTTTCGTGGTATTCTTGCTAGTTACACTAGCCATCCTTACTGCGCTTCGATTGTGTGCGTACTGCTGCAATATTGTTAACGTGAGTCTTGTAAATCCTTCTTTTACGTTTACTCTCGTGTTAAAAATCTGAATTCTTCTAGAGTTCCTGATCTTCTGGAGATATCATCAGCGAGCTACCATCGAATCCTCTTAGTCT
+
BC:59@:9:AA;9;BAAAABBAAAB@@=@BCC=BB?B?;;::9@B=@@@999)9.59AB?C@BAA@@;:9B2448888'333(3333(4:998=:8344.339:7804;;>>A??<?AB>B@BCBCBCAA>ABB?388;?====;;;>>==>==BAA<>><><@???B;;;>5:665,597:.2222&2888=1885556655537===*:9999282773888////)/48:<888)//837788>>AAA@=///:=:>>?;??;;:;>B<@@A;????>
@ATNG8:04291:05571
GATGGTAGGCACTGCGCACACATCCCAGAAGATCAGGAACTCTAGAAGAATTCAGATTTTTAACACGAGAGTAAACGTAAAAAGAAGGTTTTACAAGACTCACGTTAACAATATTGCAGCAGTACGCACACAATCGAAGCGCAGTAAGGATGGCTAGTGTAACTAGCAAGAATACCACGAAAGCAAGAAAAAGAAGTACGCTATTAACTATTAACGTACCTGTCTCTTCCGAAACGAATGAGTACACATCGTCGTGTCGTGCTACCATCGAATCCTCTTAGTCT
+
DCCE@CCA=@>:>@969BBB@@<;;09@>;@CCCBB?B@DBBCECC@BB@B?BDB<;<;<*;:AB@A@BBBDCC9==;;;;;*;@>?5:::09@A?@B<BCCBCCAC@CB@BCC@BCCCCCCCCCCCBBBDC@CB@@>ABBBBBCC?B?B;;:;DCCCCCC@BBBAAA=AA>ABA?BBCDE>CBA<??>>>.=?=>>>BBBBB?;?<@BAA7;8;?BCE@CCBCBBB?B?BCC>BBB@ABBAABBBB???BCCCBCAA@BCCBBB@?@@BC?BB@AAA?AA@99
@ATNG8:04295:05618
GATGGTAGACACGTGTGCTCTCTCGTACTCATTCGTTTCGGAAGAGACAGGTACGTTAATAGTTAATAGCGTACTTCTTTTTCTTGCTTTCGTGGTATTCTTGCTAGTTACACTAGCCATCCTTACTGCGCTTCGATTGTGTGCGTACTGCTGCAATATTGTTAACGTGAGTCTTGTAAAACCTTCTTTTTACGTTTACTCTCGTGTTAAAAATCTGAATTCTTCTAGAGTTCCTGATCTTCTGGTAGAGCGTGCATATATCTACCATCGAATCCTCTTAGTCT
+
:<<>@CCDCBCCDCBBBBCCBBBCCCFCCFBB?ACDF>BB@B?AACCCDC@ABACC@C@CC@@>@?BCCAAAABE?AAA@@2@@;?889.7?AA@DBB?B@499?BBB?CCCBBBBB=A;A<A;?@@AA=>><@?@@:>==AA@@@AAA??@>>>=>>><@@<@=A@>=>>?>A:>>=HE6A<A<@AA@?/>;;:;/::;887BBCD:====+<====:=;?A=A?>>AAA=A=BA@A::5;=?:?A@:;;;:;??;;;BB;;;?<@@@@@;@A<@?@:>>>>>
@ATNG8:04296:05598
GATGGTAGTATCTGTCTACGAGAGCCAGAAGATCAGGAACTCTAGAAGAATTCAGATTTTTAACACGAGAGTAAACGTAAAAAGAAGGTTTTACAAGACTCACGTTAACAATATTGCAGCAGTACGCACACAATCGAAGCGCAGTAAGGATGGCTAGTGTAACTAGCAAGAATACCACGAAAGCAAGAAAAAAGAAGTACGCTATTAACTATTAACGTACCTGTCTCTTCCGAAACGAATGAGTACTACTCTCAGAGACACACTACCATCGAATCCTCTTAGTCT
+
88:;7<:<<<0//99<=BCCI=;;C@BCC@CCCBCB>B=AB;::>=:::*0)0;==ABBB1B<A@@ABBBAAAA899:9999$4<7<2555&555.5:<@@DCBA=A?9;6;A?:>?::;@@@BBDCBBBBB@CC@A=@BBCDCCC@D@CCC?@A@@@B;;9;BB@?@<@@<=::39=>==6=87/788989$9;/3938=:@AB?B?@=?@<?<;;@CD?BB;;;BB@C@BBB>AAA=@??AC?@?CCBBBBBBBDBB@ABB@?@<@<>>D688277<6<>??=
@ATNG8:04297:05597
GATGGTAGCACGACACGACGATGTGTACTCATTCGTTTCGGAAGAGACGGGTACGTTAATAGTTAATAGCGTACTTCTTTTTCTTGCTTTCGTGGTATTCTTGCTAGTTACACTAGCCATCCTTACTGCGCTTCGATTGTGTGCGTACTGCTGCAATATTGTTAACGTGAGTCTTGTAAAACCTTCTTTTTACGTTTACTCTCGTGTTAAAAATCTGAATTCTTCTAGAGTTCCTGATCTTCTGGGTGTATCAGCGAGTATCTACCATCGAATCCTCTTAGTCT
+
7889@A@BCDCC=CBABBB666<ACBCFCCDB?B;;;0<A;B?CCBC;;;0;A@@@>@ACCCD@D?BBAAAFDCC;::;;;$;;;:;;;):BAA?BDC@CC;;;BBBB@CBBCDCAA>BBC@B?BCBBBBAC?CCBB<>=BBAAABBBCCCAAAB??;;>BB<?;?@DB@@?AA=C;;;;/;9>;>>DFE/@;;;?9?AA@@@A??><ADFF/;888;<C>@?:?AAA???<@=AAAC@>8::AA9:::???A===>><=A@???:>;<;<3::6;=A<@@@AA
@ATNG8:04302:05597
GATGGTAGTGCGTGAGAGAGAGACCCAGAAGATCAGGAACTCTAGAAGAATTCAGATTTTTAACACGAGAGTAAACGTAAAAAGAAGGTTTTACAAGACTCACGTTAACAATATTGCAGTAGTACGCACACTATCGAAGCGCAGTAAGGATGGCTAGTGTAACTAGCAAGAATACCACGAAAGCAAGAAAAAGAAGTACGCTATTAACTATTAACGTACCTGTCTCTTCCGAAACGAATGAGTACGTGTGACGTACGTGAGCTACCATCGAATCCTCTTAGTCT
+
CDCB?BBCCCCBBBBBCCDCCCCCC?CCC@CCCBCC@C@BBBCCCD@DD?B?ACAABCCD3A>ACCCCAAAABC>CBBBDDD3CC?B<@@@7@BCAGDCECBCCC?C@CC?CCC@AAAABBDBABACBBBBCBBBBA>BBBAABBB>B?BBB@BBBBAA?B>BEBBBB?BB@BBA=ABCCC=BB?<??>>=.=C>B=>>BA@?C5759CAA=A>ABBCC>AAA====8=;>?=7>::8:CCCBABCCBAAACDCCCCCAA@@AAA;A>A>A:@@;888;>=9;;
@ATNG8:04303:05614
GATGTAGCGAGCGAGTGTGTATACCAGAAGATCAGGAACTCTAGAAGAATTCAGATTTTTAACACGAGAGTAAACGTAAAAAGAAGGTTTTACAAGACTCACGTTAACAATATTGCAGCAGTACGCACACAATCGAAGCGCAGTAAGGATGGCTAGTGTAACTAGCAAGAATACCACGAAAGCAAGAAAAAGAAGTACGCTATTAACTATTAACGTACCTGTCTCTTCCGAAACGAATGAGTACGTGTGCGACGTGTCTCCTACCATCGAATCCTCTTAGTCT
+
CCCBBCCBCBBABBBCCBBBCCBC>BBD@DCCCBD?C?BBCCCCC>AA?A>BCCAA@AA2B?CCCCCCCCDDD>BBBBBAA3AA;@4;;;6;CC@FBBCB@C999;@EEACCD?BDBBBBCCBBBCCCCCC@CCBC?BCBBBBAA<B?CBA@BEEECBBC?BBBCCC@CC?BBB:==877*9==9=@@@@2AC?C:99CCCAB<><?BBB>A>ABBBBACBBBBCC?B@BBB=BCC@CBCCBBBBBCAAABCCBBBABBB=AAC?C??AC?BB>@A@>>>88:
@ATNG8:04305:05597
GATGGTAGCTCTGCTCTGACTCTCGTACTCATTCGTTTCGGAAGAGACAGGTACGTTAATAGTTAATAGCGTACTTCTTTTTCTTGCTTTCGTGGTATTCTTGCTAGCTACACTAGCCATCCTTACTGCGCTTCGATTGTGTGCGTACTGCTGCAATATTGTTAACGTGAGTCTTGTAAAACCTTCTTTTTACGTTTACTCTCGTGTTAAAAATCTGAATTCTTCTAGAGTTCCTGATCTTCTGGGTGTATCAGCAAGTATCTACCATCGTATCTCAGGAGTCT
+
@ACC@CCCCBBBBBCCCBBCCCCDCBBACC?><??@@;@C@C@CDCCCDD?CCCDD?B>ACDD?C?ECCCCCCCCACCCBB1:98;BCC=CCCB?CCC@CB?AAACCCBBBBBCCCC?BBB@B?CCBBABA@<?BBB>AACCCCCBBBCCCBBBB@BBB@CC>?>@ACCCCCBB=A;;;;.;>A>;<;<<*;BBCC>FCBCCDCCBB=@@@@,@@@AD@CFEDACBBCCCC@C?BBCCBB?BCCC?CCCCCCCCCB?BBCDDDBB?B?@@ABEECCAC?CCCCC
@ATNG8:04311:05610
GATGGTAGGCACTGCGCACACATCCCAGAAGATCAGGAACTCTAGAAGAATTCAGATTTTTACACGAGAGTAAACGTAAAAAGAAGGTTTTACAAGACTCACGTTAACAATATTGCAGCAGTACGCACACAATCGAAGCGCAGTAAGGATGGCTAGTGTAACTAGCAAGAATACCACGAAAGCAAGAAAAAGAAGTACGCTATTAACTATTAACGTACCTGTCTCTTCCGAAACGAATGAGTACGTGTGACGTACGTGAGCTACCATCGAATCCTCTTAGTCT
+
BBAB>BBC@C>=====<<;;;=<<<6<=C=@;@@BB>B?CCGDCCDABB@B@CBCCCCCC5DDCCCCBCAAAD9@?;;;;;*;@<@?CCC;CCC@BCC<;0=00+/39:7;;>@CBB:;:BBCBBBBBBBC?BCCC?CAAABBAA>B?B@@=@@@BBCBB@BBCCCC?BB@CBB?AA???8;;;;@ABBB3BC?B9::BB@@D>G<@8885:38;B:;7;BAAAAA7948??8>=;8=>?@@@@@AAAA???BABABBBBBAAA>@???@=@A>BAA>=BBAB
@ATNG8:04315:05588
GATTAGAGAGAGCTCTCTCATCGTACTCATTCGTTTCGGAAGAGACAGGTACGTTAATAGTTAATAGCGTACTTCTTTTTCTTGCTTTCGTGGTATTCTTGCTGGTTACACTAGCCATCCTTACTGCGCTTCGATTGTGTGCGTACTGCTGCAATATTGTTAACGTGAGTCTTGTAAAACCTTCTTTTTACGTTTACTCTCGTGTTAAAAATCTGAATTCTTCTAGAGTTCCTGATCTTCTGGCGCTCTGTCACGTCTGCTACCATCGAATCCTCTTGTCT
+
BBC?CBCCCBBCCBBBBBCCHB@@BBBC;;9;BBC=CC?B=ABB@AAB@BBBBB@C@CCCC?C;>>><<<==C?BBAA@2@>8>999(3B?A=??A?BB>AADE@B?BAAACCCC?BBB>A>AB?BB>>>=?D@@<@@@@;;;@AA@@@@>==;??>:===A<@BAA?>>97355555+52848;=CC.;9333(------7;8>7=A==*:55596:6>>5>BA>>><:=8<<<9::4::;:==<=;;;>?CBBD=;;;887066<9918;5<;A=@=>=
@ATNG8:04320:05571
GATGGTAGCTCACGTACGTCACACGTACTCATTCGTTTCGGAAGAGACAGGTACGTTAATAGTTAATAGCGTACTTCTTTTTCTTGCTTTCGTGGTTTTCTTGCTAGTTACACTAGCCATCCTTACTGCGCTTCGATTGTGTGCGTACTGCTGCAATATTGTTAACGTGAGTCTTGTAAAACCTTCTTTTTACGTTTACTCTCGTGTTAAAAATCTGAATTCTTCTAGAGTTCCTGATCTTCTGGTATGACTAGTGTACTACTACCATCGAATCCTCTTAGTCT
+
=8@=?@<CAA<A>>;<669DC@@@BBBBBBAA=ABBB>CC@CBCCCBBBB@DCCBC?C?BBBD?C?CCCCBBBBB@BBBBB3BG@CABA<BDDC@AAC9DD99:BBAA?A>=<@?@B?=B@>C>BB???B::4/>;;*/0:76:<=AABAA>>=?;868;@>:>:>@??=9<85,25555*529.55555(5:9=919225:A@>>=08886$2::;@8B?BC@BBBCE@?=@@B@@???389A<A???AACABBBBB?;;A@@@<>>>AA<AC@CCC?BBB>>
@ATNG8:04324:05581
GATGGAGTGTCATATGAGAGTGTGTACTCATTCGTTTCGGAAGAGACAGGTACGTTAATAGTTAATAGCGTAACTTCTTTTTCTTTGCTTTCGTGGTATTCTTGCTAGTTACACTAGCCATCCTTACTGCGCTTCGATTGTGTGCGTACTGCTGCAATATTGTTAACGTGAGTCTTGTAAAACCTTCTTTTTACGTTTACTCTCGTGTTAAAAATCTGAATTCTTCTAGAGTTCCTGATCTTCTGGAGATACACATGATACTCTACCATCGAATCCTCTTAGTCT
+
;B>E@BAAACAAA;<<CCCCCBBBB955D;;4;@@@;@B>B>@@AA=A>8>>70/)/2777?7B=BBCBC?>9=?294444$4:;19::=3:;:93900*/7)//66==8==@<@<BB?BBB@B=BBBBBCAA<BB;;5;AA;;<BBBBBBBBAAA=;;;>BC@D?BBB@@@A;;4;>>??3=9=49;;;:*;@>@@6;;;:AAA???6?==?,===:949>BB=@AA000@,0*0?A@@@<@@@;@ABABABCCBCCCDCBBAAA>ABBAC@AA?A:939B@;;
@ATNG8:04327:05611
GATGGTAGCTCGCTGATGATATCTCCAGAAGATCAGGAACTCTAGAAGAATTCAGATTTTTAACACGAGAGTAAACGTAGAAAGAAGGTTTTACAAGACTCACGTTAACAATATTGCAGCAGTACGCACACAATCGAAGCGCAGTAAGGATGGCTAGTGTAACTAGCAAGAATACCACGAAAGCAAGAAAAAGAAGTACTCTATTAACTATTAACGTACCTGTCTCTTCCGAAACGAATGAGTACTACTCTCAGAGACACACTACCATCGAATCCTCTTAGTCT
+
AAC>@CCCABBCD@@@BBCBBBBBCACCC@BBB@??<@?CBBBBBA@BD?B?CBC99899.9?CDCAAACBBBB>??ABBCC=BB?C?CBB9BBB>BCBAACBAA=A=AA=BCD@CBGEBBBCCCCCCCCCC@CBAA?BCBBCCCB@E@BAA>ACCCCCBB@???BBB?CC?CCC;<<999+99929==<=,<?:888=DBBAA<@=?;;;:>=FKD@@<?>999==8=<>>>9>@@<=>=A=>>A@@@AA???A@@@@@AA>>>;A=>>>;>>:8;:;?A???
@ATNG8:04333:05616
GATGGTAGTATAGAGCTCTACATAGTACTCATTCGTTTCGGAAGAGACAGGTACGTTTAATAGTTAATAGCGTACTTCTTTTTTCTTGCTTTCGTGGTATTCTTGCTAGTTACACTAGCCATCCTTACTGCGCTTCGATTGTGTGCGTACTGCTGCAATATTGTTAACGTGAGTCTTGTAAAACCTTCTTTTTACGTTTACTCTCGTGTTAAAAATCTGAATTCTTCTAGAGTTCCTGATCTTCTGGTGTCTGATCTGTATCACTACCATCGAATCCTCTTAGTCT
+
/:9:<BB?BBBB@BCCBBBBBBCBBBBCBCBA>A;;;6;G;?;;;9?;CC:===487(3-38;=8=9<;@@@:9393//////#//(/9::5:BBA?B>>;?B7::CBAA?BAAA@==><@>@<<:=@>>@;:606;89*//69==<===>>?>>>>>AAA<>><><>>>@@@@@@8<8888,8:>9:;:::*::;;>6====A===>>7====.<???B=A=>><>A===88189===:::,//=6;;=AA@@@==888>>>@AAA7;;>>>:>A;>>@<@@@@=
@ATNG8:04286:05649
GATGGTAGTGTCATATGAGAGTTTGTACTCATTCGTTTCGGAAGAGACAGGTACGTTAATAGTTAATAGCGTACTTCTTTTTCTTGCTTTCGTGGTATTCTTGCTAGTTACACTAGCCATCCTTACTGCGCTTCGATTGTGTGCGTACTGCTGCAATATTTGTTAACGTGAGTCTTGTAAAACCTTCTTTTTACGTTTACTCTCGTGTTAAAAATCTGAATTCTTCTAGAGTTCCTGATCTTCTGGAGATACACATGATACTCTACCATCGAATCCTCTTAGTCT
+
:=<=665<=@A=BBBBEBBBBCG=AAABBA@@:?=9918<3:5::977//)/////)/5/555.5.55;55665<755555$55.5:<<3;?@=?=BC9<@4555955.6;;:>96515::5;7;>=@9999===>@499>@999>>===9444435444)44.479456=====895555&56;655555$57777)//7999<999.5555$5955549.55165<<>56468=@565<5:45.56665::;///9::9:;;;;7<4438233-39938;;::
@ATNG8:04293:05658
GTTGGTAGTATAGAGCTCTACATAGTACTCATTCGTTTCGGAAGAGACAGGTACGTTAATAGTTAATAGCGTACTTCTTTTTCTTGCTTTCGTGGTATTCTTGCTAGTTACACTAGCCATCCTTACTGCGCTTCGATTGTGTGCGTACTGCTGCAATATTGTTAACGTGAGTCTTGTAAAACCTTCTTTTTACGTTTACTCTCGTGTTAAAAATCTGAATTCTTCTAGAGTTCCTGATCTTTCTGGGCTGCGCTGATATGCGCTACCATCGAATCCTCTTAGTCT
+
BD@C?BBBAABBA;96>ABB;:;B??==@C;;8;CCC@CCAC@DB@ABBA?CB@@?6:6:@AA@C?CBBCCBCBB?BBBCB3BB=AAAB=BBBB@BBB@BB?>>?CBB799AACA>><>>A=@;@>>888>>:>>>=<A@<=;;;=>===@@?>>:>=?=@@<@<??=>>>>>E:===CB5@=?<?@@@@/@A===6<;;///;9<?=ABBB/B=>>?<>=AA=B@@@;;;;>=AA>>988-/:9>6=///:998@@@@AAAAA<<99=<?@<@@<@?@8;:;>>
@ATNG8:04294:05620
GATGGTAGACACGTGTGCTCTCTCGTACTCATTCGTTTCGGAAGAGACAGGTACGTTAATAGTTAATAGCGTACTTCTTTTTCTTGCTTCGTGGTATTCTTGCTAGTTACACTAGCCATCCTTACTGCGCTTCGATTGTGTGCGTACTGCTGCAATATTGTTAACGTGAGTCTTGTAAAACCTTCTTTTTACGTTTACTCTCGTGTTAAAAATCTGAATTCTTCTAGAGTCCTGATCTTCTGGACAGAGTGTGCAGATACTACCATCGAATCCTCTTAGTCT
+
::;@?>BBBB==>>9:6=>@@@DCCCCCBBCC@BBBC7B=9>:=;;;<<<5::<55057544:59355@ACCCBA<98777$93,3@>4:<<?8AB=<@@,/0///;<?A@@BBBC>9873:9;;<==:::<=<<=178;===@BAAA>=>=@B:=>><>?<A17/-------(-45;;-606022222$25666,5555222666+2222$2899937055375533...4995557)...(.6.//./.777777;<;;<869----(-2066;*//885
@ATNG8:04295:05648
GATGGTAGGACGAGCGTCTGAGAGGTACTCATTCGTTTCGGAAGAGACAGGTACGTTAATAGTTAATAGCGTACTTCTTTTTCTTGCTTTCGTGGTATTCTTGCTAGTTACACTAGCCATCCTTACTGCGCTTCGATTGTGTGCGTACTGCTGCAATATTGTTAACGTGAGTCTTGTAAAACCTTCTTTTTACGTTTACTCTCGTGTTAAAAATCTGAATTCTTCTAGAGTTCCTGATCTTCTGGTGTCTGATCTGTATCACTACCATCGAATCCTCTTAGTCT
+
;<<>@CCD@BBA@;:<@@@AABCC@DDDCC::9;@@@<BB?C@DBBBCCC?AAB@A<AACBBB@C@CCC::....(-----$-63<==>7>>==@CCI@CC;<;BB;<:;EEEDICC@CCC@C@DCCCAA@B>ABCC8:9BBB;;;BBBBBEAAA@;;<?CE@E@B;;;CDDCC@C;;;;6;@C>;;;;;*;ABBB>BABDCGCCCC@CEDD5CBCCCAG@BB@DCCCCBA?B>BABBBG@BAC?CBBBBBCDBBAABCCCCC@@=@@BBB?BD?@@@?BCAAA
@ATNG8:04297:05639
GATGGTAGTATCTGCACACTCTGTCCAGAAGATCAGGAACTCTAGAAGAATTCAGATTTTTAACACGAGAGTAAACGTAAAAAGAAGGTTTTACAAGACTCACGTTAACAATATTGCAGCAGTACGCACACAATCGAAGCGCAGTAAGGATGGCTAGTGTAACTAGCAAGAATACCACGAAAGCAAGAAAAAGAAGTACGCTATTAACTATTAACGTACCTGTCTCTTCCGAAACGAATGAGTACTATAGACTATCTAGACTACCATCGAATCCTCTTAGTCT
+
4<8:;@CDBBBBCCCDBBBCCCCCCAECCADBBBAA=A=@ACBBAB>@@=@@@@??????.??CBBBCDBCBB@8??;:;;;*<>;=4999&9@A=DBBBCCCCC@B@BC?CCD@CCAABBBCBCCGGCCBB?BB??<@BBBBCCC?C@C@@?ACCCDBBB@CCCBBB@BB?BCE>AA???8????BBBCB3BC?B@>>BBAAB>A>@B??3858ABCB@BAA@@AA>A?AAA<AAA>ABBCBCCCCCBBBAAABDDCCBBBCC@C@??C@CD?@AA?BB888
@ATNG8:04300:05638
GATGGTAGTATAGAGCTCTACATAGTACTCATTCGTTTCGGAAGAGACAGGTACGTTAATAGTTAATAGCGTACTTCTTTTTCTTGCTTCCGTGGTATTCTTGCTAGTTACACTAGCCATCCTTACTGCGCTTCGATTGTGTGCGTACTGCTGCAATATTGTTAACGTGAGTCTTGTAAAACCTTCTTTTTACGTTTACTCTCGTGTTAAAAATCTGAATTCTTCTAGAGTTCCTGATCTTCTGGATATGAGTGACTCGTGCTACCATCGAATCCTCTTAGTCT
+
79:;@C@?BBBCCCCCBBBCCCCCBBBCDE@@?@CCC=BD@D?CBBBBBB?ACCAA?A<AABB>B>AABAACBBB>BBBBA1A?>@@B@B>BBB>BBB>@@:==BBBB?BAAAA=AA;A<=7=;???@@>>>:?AAC7=>>><=<>>@>@A===A;?A@<AA<@:AAAA@>A?A;???AA5A=A<99787)8=///(/66///99:>8====.=@A@A=C=>><>@>>>??<@:>>ABAA7::@=BB===;;;@@@@@@?>>DDD<?<<<D<@?<>>;<>>888
@ATNG8:04307:05639
GATGGTAGAGAGACTGTAGCGCACCCAGAAGATCAGGAACTCTAGAAGAATTCAGATTTTTAACACGAGAGTAAACGTAAAAAGAAGGTTTTACAAGACTCACGTTAACAATATTGCAGCAGTACGCACACAATCGAAGCGCAGTAAGGATGGCTAGTGTAACTAGCAAGAATACCACGAAAGCAAGAAAAAGAAGTACGCTATTAACTATTAACGTACCTGTCTCTTCCGAAACGAATGAGTACGAGAGTCAGAGCAGAGCTACCATCGAATCCTCTTAGTCT
+
AAB>?CCBBB@A@CCCDCCCGCCBB:@AA=@BBB;;9;?BDDCBBBAAA>A@BBDBCCCC2C?BBBACBBBBBB>BA?@@@@0@@=B5;;;6;CE?BCCCCCE@@?@ADC@CDE<<;BCDGCCCHGGCBBBC@BBBC@BBAABBBB?B@C;;;;DCCA@@C?AACDAA?::5:AA>BBBAC;9978<===?1???BAAB?>>@B>A>=A<<5:39;@A@?BBAAACC>?=?BA<CC@=000AAAE::9BDBBBBBBCCBBBBBAA>A@@@B=??;8889=A;::
@ATNG8:04309:05623
GATGGTAGACACGTGTGCTCTCTCGTACTCATTCGTTTCGGAAGAGACAGGTACGTTAATAGTTAATAGCGTACTTCTTTTTCTTGCTTCGTGGTATTCTTGCTAGTTACACTAGCCATCCTTACTGCGCTTCGATTGTGTGCGTACTGCTGCAATATTGTTAACGTGAGTCTTGTAAAACCTTCTTTTTACGTTTACTCTCGTGTTAAAAATCTGAATTCTTCTAGATTTCCTGATCTTCTGGCTCTCGTAGACAGATACTACCATCGAATCCTCTTAGTCT
+
BBB>;<:ECCBBBEDBBBBB<9;BB<;;BA<;8<ECH?CC@C?BBAAAA@>@BBBA<?6<<00+0:==?AAA@9;1<<777)9;6>000/:9:284317?178739=3>873;<?A?AAA7;7;;B>>>@B>D>8838:>>???===AAAA?==9===<AB<?<>>>AAA???;>>@BB6?;?;??DDD/A>>>@7?;;;=>?>>>5;;;;*:888<8=3;;7;AAA===6=59///;;166@=????>?>?@???@?====AA=>>>@@7;;<@@@=AA>>>
@ATNG8:04312:05663
GATGGTAGGCGTGTGAGAGTCTGCCCAGAAGATCAGGAACTCTAGAAGAATTCAGATTTTTAACACGAGAGTAAACGTAAAAAGAAGGTTTTACAAGACTCACGTTAACAATATTGCAGCAGTACGCACACAATCGAAGCGCAGTAAGGATGGCTAGTGTAACTAGCAAGAATACCACGAAAGCAAGAAAAAGAAGTACGCTATTAACTATTAACGTACCTGTCTCTTCCGAAACGAATGAGTACAGAGAGTACGATATGTCTACCATCGAATCCTCTTAGTCT
+
77797???@CBBCDBBBBCCCCCCC=CDM@BBBCCDAB@BCCBBBB@BB@C@CB?:;;;;*;:@BB@@?ABB@?3>000000'0/)/)///&//808888;@ABA?B?CC?B>>;@?>>>>D=>=AB?>>;:5;;==:>=======:==B>B?B???BBBC?BBBCBB?BC?BBB>AABA?:@??:@@@@@2>>;?:::>>===8=7=8898=:<:///9==;:;;;5:59<=7<9979??C>>=BBBBBCC>>>@AA>?>AABB;@@@@@<>96;661///97
@ATNG8:04319:05667
GATGGTAGGCACTGCGCACACATCCCAGAAGATCAGGAACTCTAGAAGAATTCAGATTTTTAACACGAGAGTAAACGTAAAAAGAAGGTTTTACAAGACTCGCGTTAACAATATTGCAGCAGTACGCACACAATCGAAGCGCAGTAAGGATGGCTAGTGTAACTAGCAAGAATACCACGAAAGCAAGAAAAAGAAGTACGCTATTAACTATTAACGTACCTGTCTCTTCCGAAACGAATGAGTACTACTCTCAGAGACACACTATCGAATCCTCTTAGTCT
+
@@BC@BBC@CBBCCBCCEBB;;;AA:@BB?BBCBCD@C@DDDBBBD@CC@C?CBBBBDDE5C?AABDCDCD@??6=@;;;;;*;?;9=BBB9ABC?BCCBDCAA@>A>@@=@@@=@DCDECCBBEAABBC@A<AA;<5::::@BAD?C>;;;9@?A?ABBC?@?CA@C>??=????BBBBC=AAB?AAAA@.@A59:A@99:A>8=:=?>?<?<>BBBB?BAAACAA=A?A@@;@::6:BBBCBBCCCCBBBBBBBBB???B??;AAB=??=888;>>888
@ATNG8:04323:05626
GATGGTAGATATATGCACGCTCTACCAGAAGATCAGGAACTCTAGAAGAATTCAGATTTTTAACACGAGAGTAAACGTAAAAAGAAGGTTTTACAAGACTCACGTTAACAATATTGCAGCAGTACGCACACAATCGAAGCGCAGTAAGGATGGCTAGTGTAACTAGCAAGAATACCACGAAAGCAAGAAAAAGAAGTACGCTATTAACTATTAACGTACCTGTCTCTTCCGAAACGAATGAGTACTGTATCTATGTGTGCGCTACCATCGAATCCTCTTAGTCT
+
7789<??<@@@ABB@A@CCCAAABB@BCCACCBB;9259>A?@@DD@BA?A>?>:<====+=8BA994?>>=A@9>=@AAAA2=B?B:CCC;CBC@C;;<BBBAA=A?BB@@@@?@CBBBCBCAABAAEAAA?BBCC?CB@<<<00+0;@@B@BCCDDDED?@ABBCDACC=???5::ABC=AAA=?????.?A;?>AACCBB@=A==///16566A@@=ACCA@@A0000@?8?@@:@ACBBAAAAA???????@@CBB>>==B>BAA<<4::7:;;:>B@@@
@ATNG8:04327:05649
GATGGTAGGTGCACATGAGTGTATCCAGAAGATCAGGAACTCTAGAAGAATTCAGATTTTTAACACGAGAGTAAACGTAAAAAGAAGGTTTTACAAGACTCACGTTAACAATATTGCAGCAGTACGCACACAATCGAAGCGCAGTAAGGATGGCTAGTGTAACTAGCAAGAATACCACGAAAGCAAGAAAAAGAAGTACGCTATTAACTATTAACGTACCTGTCTCTTCCGAAACGAATGAGTACAGAGAGTACGATATGTCTACCATCGAATCCTCTTAGTCT
+
8::<:?;@<==B=CC>CBBAB;:;A;:99455=@A?9@<:9:ACCD@ED?B>@@?<;<<<*;4;:ACAABB:;<,9:999:9$9>8>.665&5<=9<C=CBBBAB?B@DC>BBA>AAAABBBBBCBBC;;;C?CB;;7;BA@AB<;5;>C;;8;BCBBCDB@CCCBBB>A@?BBB?BBBCD=AAB>BEFCC3CC>?:::ECBBA?B?BBBB>A>==BCCACCCBBBC@A=@@@5@00+0<@=@AA?????;??AABBCBBAAB??:=@@9959C>BBC@BB;;<
@ATNG8:04327:05665
GATAGTGTCATATGAGAGTGTGTACTCATTCGTTTCGGAAGAGACAGGTACGTTAATAGTTAATAGCGTACTTCTTTTTCTTGCTTTCGTGGTATTCTTGCTAGTTACACTAGCCATCCTTACTGCGCTTCGATTGTGTGCGTACTGCTGCAATATTGTTAACGTGAGTCTTGTAAAACCTTCTTTTTACGTTTACTCTCGTGTTAAAAATCTGAATTCTTCTAGAGTTCCTGATCTTCTGGAGATATCATCAGCGAGCTACAATCGAATCCTCTTAGTCT
+
::4555::;<=666=EBCBCBC;:9>998;A@AA=AB<@6;6AA>DD@A;555.5.5;5;59.5<<559@9:566@@@+??9>555)5:::76555;97666<=>:>>><A99575966;:>>?>?@99299;@256>??;B999695@=>;>@BB:BB=A<A@@>>>>@@?@@DDE;C?B>BBFFG5:::DD99:BA@@@999<;AAA+655/9)/)//)//776:;7<7///;//)/4<6:<<5666655<5666;>>@>CA@???00.68..)-/99:
@ATNG8:04329:05646
GATGGTAGCGAGCGAGTGTGTATACCAGAAGATCAGGAACTCTAGAAGAATTCAGATTTTTAACACGAGAGTAAACGTAAAAAGAAGGTTTTACAAGACTCACGTTAACAATATTGCAGCAGTACGCACACAATCGAAGCGCAGTAAGGATGGCTAGTGTAACTAGCAAGAATACCACGAAAGCAAGAAAAAGAAGTACGCTATTAACTATTAACGTACCTGTCTCTTCCGAAACGAATGAGTACTGCGTCTCACTCTCGCCTACCATCGAATCCTCTTAGTCT
+
AAA>@BAACCDA@ADCCCCCCCCCC?CDD@CCDDAA?A?@ADBCBC@CC?B>???;;;;;*9>BCGCCBAADDF>BBABCCC5BB?A:@@@7@AA=B;<<EBB@@?A?CC?CCC>@ABBBAAABBBED@@@C@CCCC?B@DDCBBA<@=@999:DDDCCCC@CCBCBB?AA?ACD>@@?>>7???;?CDDC3BB?BBBBBBAAC594:@@@494:ABBB@CBBBBBB>B?BCC?CBB@BBBCBBBBBBBBA@CBBBCCCCC@CCC@CB@@@@CC@BBB>BCBBB
@ATNG8:04284:05710
GATGGTAGCGAGCGAGTGTGTATACCAGAAGATCAGGAACTCTAGAAGAATTCAGATTTTTAACACGAGAGTAAACGTAAAAAGAAGGTTTTACAAGACTCACGTTAACAATATTGCAGCAGTACGCACACAATCGAAGCGCAGTAAGGATGGCTAGTGTAACTAGCAAGAATACCACGAAAGCAAGAAAAAGAAGTACGCTATTAACTATTAACGTACCTGTCTCTTCCGAAACGAATGAGTACGAGAGTCAGAGCAGAGCTACCATCGAATCCTCTTAGTCT
+
4<:<;AABBBB;;:A@ABBCCCBBB?CCC@AA@<59055:>>?AAD?AB?B?@@?;:::;*945BB@DDICCCD=B>?>>@>0@C?D<@@@9ACCACCCCBBBCB?B?CC@B@@=@@AAAABC@@@CBBBBE@BBAA;ABB@BBBA>B>BAA?ACCFCBCC@DDDDCC?@@@BFD>????>8@><8?AAAA3AA>B?@?CBBBB>A>BACD=@=?ECCCACCCBBGF@C@CBB<ABB?BBBCDBAABBCBAAABBBBBBBCBBBB?ABBBC@BB?>>>;?@@@@
@ATNG8:04285:05680
GATGGTAGAGTATCATGTGTATCTCCAGAAGATCAGGAACTCTAGAAGAATTCAGATTTTTAACACGAGAGTAAACGTAAAAAGAAGGTTTTACAAGACTCACGTTAACAATATTGCAGCAGTACGCACACAATCGAAGCGCAGTAAGGATGGCTAGTGTAACTAGCAAGAATACCACGAAAGCAAGAAAAAGAAGTACGCTATTAACTATTAACGTACCTGTCTCTTCCGAAACGAATGAGTACTATACTATCTGAGACTACCATCGAATCCTCTTAGTCT
+
?@?A655;=A>?666?=<?A?;;@>7@@@>@DCCCC?C?AAABC;;5;A<@;=@=99999$5.55<==?CAAAB7;;ABABA0AA=A<CFF9ECB?A;:;599<>9<9==:=BB@BBB@BCFDBCBCCCCCD@CDAA?@CCB@AAB?B?C@B=@BBDCCBC@BCD;;:>@?;@@@????CE>BBB?BBBBB2BB?CBC:99CCC<?<?ABB9;5:9AAB>AA:96>?:>:;??<;DD>@?DBCBDD::;?AACEBBBA????<5;;;8<8@?<877455277
@ATNG8:04287:05694
GATGGTAGTATATCGCGTCGCTATCCAGAAGATCAGGAACTCTAGAAGAATTCAGATTTTTAACACGAGAGTAAACGTAAAAAGAAGGTTTTACAAGACTCACGTTAACAATATTGCAGCAGTACGCACACAATCGAAGCGCAGTAAGGATGGCTAGTGTAACTGGCAAGAATACCACGAAAGCAAGAAAAAAAAGTACGCTATTAACTATTAACGTACCTGTCTCTTCCGAAACGAATGAGTAACGAGAGAGCACACGTGTCTACCATCGAATCCTCTTAGTCT
+
@CCG?CBBBABBCCCC@@BCCCCCC>A@B?BBDCBB?C@CCCBBCC@CC?C@CC?9;;;;*:@CECDDDCA::9,9=9;;;;*;B;=4:9:*9AB@BCBBCBDDC@D@BB?CCC?BCCCCCCCCCCCCBCCC@CC?@>@CCCCC@?<@@CCE?BBBBDECC?BBC@CD@CC?;;<=@@;;;6;@@>::99999:"9==?=@?::=>=?>;:*0+/86;:7;:?@ABB>A=@BB=@A?<80/;//)/:9:>?BCCBBBBABAAABBB?BB>>>;?A<8885;>=?9
@ATNG8:04287:05710
GATGGTAGGACGAGCGTCTGAGAGGTACTCATTCGTTTCGGAAGAGACAGGTACGTTAATAGTTAATAGCGTACTTCTTTTTCTTGCCGTGGTATTCTTGCTAGTTACACTAGCCATCCTTACTGCGCTTCGATTGTGTGCGTACTGCTGCAATATTGTTAACGTGAGTCTTGTAAAACCTTCTTTTTACGTTTACTCTCGTGTTAAAAATCTGAATTCTTCTAGAGTTCCTGATCTTCTGGCGCGTATGTATGTCGCCTACCATCGAATCCTCTTAGTCT
+
<::=@CBA>@4445555>=@@BCC@DDBAB;;4;>??8?B=A?@BAA@AB=BCCBA?A?CACC>A?ACCBC;<0<;00000$//)/7278;:>>>:>>:;;;<<A>???ABB>><>?A;?<?@@@A9::????A?:9:BBBBBAB??;??>>:CCHBCGAD@BBBCBB::9?BBCCB4@294:;:::*:<>>>,00=>???9992:::9'99499397<<;??B@A@B?C?BBABBA=??@4;9>?>AAAB@@@@;;;59>@;???AA?BB@BBB@??>??
@ATNG8:04294:05695
GATAGTGTCATATGAGCAGTGTGTACTCATTCGTTTCGGAAGAGACAGGTACTGTTAATAGTTAATAAGACGTTACTTCTTTTTCTTGCTTTCGTGGTATTTCTTGCTAGTTACACTAGCCATCCTTACTGCGCTTCGATTGTGTGCGTACTGCTGCAATATTGTTAACGTGAAGTCTTGTAAAACCTTCTTTTTACGTTTACTCTCGTGTTAAAATCTAGAATTCTTCTAGAGTTCCTGATCTTCTGGATAGCGACGCGATATACTACCATCGAATCCTCTTAGTCT
+
=<<<@B;9;@@;=:90////79;<>CCBBA>AA@@8@=,0+00/7999+544555.5.5;;<./)//)///99)//<555555$55.5<<@4;;99.44//)/7)///:<=8;;;;;;;;86:;>A=@@?@@A@A@B@B@=@@@@@BAAAABBDDCCC;;:B=@@:>4=></0)/99:4=<<<<.:7;.44444$9499D8?999>>99992000)000///)/4<<8=?@??<CAG@C<@AAC?BBC9;;A@@AA;::@AA@BB=6668=<;5565?:??@<?@::9
@ATNG8:04301:05672
GATGGTAGCACGACACGACGATGTGTACTCATTCGTTTCGGAAGAGACAGGTACGTTAATAGTTAATAGCGTACTTCTTTTTCTTGCTTTCGTGGTATTCTTGCTAGTTACACTAGCCATCCTTACTGCGCTTCGATTGTGTGCGTACTGCTGCAATATTGTTAACGTGAGTCTTGTAAAACCTTCTTTTTACGTTTACTCTCGTGTTAAAAATCTGAATTCTTCTAGAGTTCCTGATCTTCTGGGATGTGTGCGCAGTGCCTACCATCGAATCCTCTTAGTCT
+
<<BFGDCB??AB?@@DBBB;99CFEBBAAA;;5;ABB9BB?A=ABBCCGC@BBBBB>@>@EBB?B;;;@DBABBB=?@BBB3<?6?997,3@BA>BAA=@?7::@?=>9>AB>??BB?BCC@C?A==@@@>A<???A=AAAAA???A@@@AA=994:==:?C<@<@AC>>>@?@9=>???5?=C<>>AAA/??667.766///===@5;;::*7885;6;6>?<@??????;?;?ABB@@8;;@@9@;;;@;::>@BBBBB:>=@<=:;;=<BB;;;;<A@@@@
@ATNG8:04308:05713
GATGGTAGTGTCATATGAGAGTGTGTACTCATTCGTTTCGGAAGAGACAGGTACGTTAATAGTTAATAGCGTACTTCTTTTTCTTGCTTTCGTGGTATTCTTGCTAGTTACACTAGCCATCCTTACTGCGCTTCGATTGTGTGCGTACTGCTGCAATATTGTTAACGTGAGTCTTGTAAAACCTTCTTTTACGTTTACTCTCGTGTTAAAAATCTGAATTCTTCTAGAGTTCCTGATCTTCTGGTAGAGCGTGCATATATCTACCATCGAATCCTCTTAGTCT
+
>::=:=AAA;55?<<>?ABBDGCCCCC@@9;;=A?@?8?@<A<@ACBB==9@BCBA>A@CBBB@L?BACB:;;@A=AABBB.567:=>?7<<;>:=6996B266CCDC>BB;;;;CE=A@@=@;@=>?>=??:BA@C=BBBBBCCCCCBBBDCBC@=;;?BA<@<@AABBBBBB@BCDCC7B7;9;BDD;DA;;;0:?A=>@BCDCAEGGG1CAB=>@C:?B@>CCBBBB?B<>>>>9:29@C=CCECCABA999>>>>BBBBA?B@:::=A?=;;9;>>>??
@ATNG8:04309:05697
GATGGTAGTATAGAGCTCTACATAGTACTCATTCGTTTCGGAAGAGACAGGTACGTTAATAGTTAATAGCGTACTTCTTTTTCTTGCTTTCGTGGTATTCTTGCTAGTTACACTAGCCATCCTTACTGCGCTTCGATTGTGTGCGTACTGCTGCAATATTGTTAACGTGAGTCTTGTAAAACCTTCTTTTTACGTTTACTCTCGTGTTAAAAATCTGAATTCTTCTAGAGTTCCTGATCTTCTGGATATGAGTGACTCGTGCTACCATCGAATCCTCTTAGTCT
+
::9475<::;>C>======@@?>?>=;;<;;;9BABB<AD9B8@@::65@<@>?:=9@=@@@?8B788@DD??88633333$333977;.;;33.333.3=;@BBB=B6@@@@@88//.//).36662227;5>AAA=?999///9;;AA>>==:49:;:>>;>;>@?::8877788888+926277;;;*@>///)/88///9;;=1////'////8596@A:@AA@767<A:::8=BC7::A=C>>>>===BBA<;;@><<6717<<<=5:=<?;:7=@777
@ATNG8:04317:05672
GATGGTAGTGCGTGAGAGAGAGACCCAGAAGCAGGAACTCTAGAAGAATTCAGATTTTTAACACGAGAGTAAACGTAAAAAGAAGGTTTTACAAGACTCACGTTAACAATATTGCAGCAGTACGCACACAATCGAAGCACAGTAAGGATGGCTAGTGTAACTAGCAAGAATACCACGAAGCAAAGAAAAAGAAGTACGCTATTAACTATTAACGTAACCTGTCTCTTCCGAAACGAATGAGTACATAGATATACGTATAGCTACCATCGAATCCTCTTAGTCT
+
:<;<9<>>@ABBFFCBBBCDCC;;;09CC>CBBB?C600>00/:6::4>5==:??>?>0@=@>@:98AA@@?8=<89999'9<8</788(7<=8:BCCBABBC@D@CC?>>>:>@@AA???@@AAA;;;@<@AAC=C>==AAA@<@=@=@<@???ABBB=A??>AB?BH?CBB=@=8805552'2999;.;>6<:665?7758>;>887<?9<;//*/7>::9?AA<A;@@D9>AA>998<665>>>AAA???>>:;:???>>><????A5;;9;;;;AA878
@ATNG8:04326:05701
GATGGTAGGACGAGCGTCTGAGAGGTACTCATTCGTTTCGGAAGAGACAGGTACGTTTAATAGTTAATAGCGTAACTTCTTTTTTGCTTTGCTTTCGTGGTATTTCTTGCTTAGTTACACTAGCCATCCTTACTGCGCTTCGATTGTGTGCGTACTGCTGCAATATTGTTAACGTGAGTCTTGTAAAACCTTCTTTTTAACGTTTACTCTCGTGTTTAAAAATCTGAATTCTTCTAGAGTTCCTGATCTTCTGGGTCTACGCTCGTCGCGCTACCATCGAATCCTCTTAGTCT
+
777;=A?@@AA@ABBAAAB@@;?@<@?@@A@@;:9:?;??5:69@ABABC<000<>A*0*/077)515555>9947:2//////#////)//59)55??<@>>>4:9)///)/994/65;::55.599495;555;:994955549995555559999::==8=<<7<<8<8<<:4/////297<==0<7<156<==+=9=555)5//////////)////$55555.57<;65/////7)/)/::<<=8<<==4;666665<<;;;==666=>@CBBBB@A?:777179ABC
@ATNG8:04328:05717
GATGGTAGCGCACACATAGATACAGTACTCATTCGTTTCGGAAGAGACAGGTACGTTAATAGTTAATAGCGTACTTCTTTTTCTTGCTTTCGTGGTATTCTTGCTAGTTACACTAGCCATCCTTACTGCGCTTCGATTGTGTGCGTACTGCTGCAATATTGTTAACGTGAGTCTTGTAAAACCTTCTTTTTACGTTTACTCTCGTGTTAAAAATCTGAATTCTTCTAGAGTTCCTGATCTTCTGGATAGCGACGCGATATACTACCATTGAATCCTCTTAGTCT
+
KCBB?BAABECBBCDDCCCCCCCBCCDFCCBB?BCCE=BA?B@DCCCCCC@CEC@@=@?CABB=@=ABBBC@@@A<;;;;;*4:.4<@D8DBCC@CBA;AC?CACCBB@CCCFCCCC@CCC@C@EBBBCCBB@CCCD@CBCCDBBACBBBCBCCB@CCC@CC@C>BBB@@@E@@<@@@@@3@=A7;;CBB2BBCDC=BBBAAACCCCADDED3CAAAGACICC@AA@BBBC@D@CCCCCC@BBB@BCBBACEDDCCCCCCCCCDC@@@=@C=AA?BBB?BBCAA
@ATNG8:04329:05673
GATGGTAGGTGCACATGAGTGTATCCAGAAGATCAGGAACTCTAGAAGAATTCAGATTTTTAACACGAGAGTAAACGTAAAAAGAAGGTTTTACAAGACTCACGTTAACAATATTGCAGCAGTACGCACACAATCGAAGCGCAGTAAGGATGGCTAGTGTAACTAGCAAGAATACCACGAAAGCAAGAAAAAAGAAGTACGCTATTAACTATTAACGTACCTGTCTCTTCCGAAACGAATGAGTACCTCTCAGACGCTCGTCCTACCATCGAATCCTCTTAGTCT
+
::8900/96566=<<<?<@ABCCAA=@BB>BBAB@?=@?CCAABA@=AB>A>AA?@?@@@0>?ABBBBBBBBBB=BBBCFFF2BB@C?BCC<CBC@CCCBCAA00-0<<<;@AB@BBBBCBCBBBBCAAACB=B@@@<@A@;;:@@<A@BAA>@C@@CCBC?B@@@AA?DF?BBB?BBBBD>A992888888%8?;>>>?@ADCD>A=ACCB5948;ABB@CCBBBCCAE:;;B=BAC?A@AACCB@BBBDBBBAABCCCCC>>>B?ACBAA>=?;<0/+/:=7;
@ATNG8:04331:05696
GATGGTAGCTCACGTGCGTCACACGTACTCATTCGTTTCGGAAGAGACAGGTACGTTAATAGTTAATAGCGTACTTCTTTTTCTTGCTTTCGTGGTATTCTTGCTAGTTACACTAGCCATCCTTACTGCGCTTCGATTGTGTGCGTACTGCTGCAATATTGTTAACGTGAGTCTTGTAAAACCTTCTTTTTACGTTTACTCTCGTGTTTAAAAATCTGAATTCTTCTAGAGTTCCTGATCTTCTGGTCTACTACACTGTACTCTACCATCGAATCCTCTTAGTCT
+
>:<>@CCBBB<CDCCDBCCCBBBCCDDCCCCB?BCBB=BB?B@CCCCCCC@CCBCA=?<@AAA?B?BBBA?@?:953====+B@;?>??7?B??>@CC>BB<999CBC?BBCBBBAD=@<A<A;A@@AA<<<:<@AA:>>@>>>@???A@@==<A<AAD<@@:>:>@BAA????<A@@AA5B>D:88888(8:::;1;888;:><888)8787(2;=;<5:5//(/<889;><A<@@@==@///@9==;AAAAB;;;????@B;:;<>>>>D=AA<>>><AAAA?
@ATNG8:04332:05693
GATGGTAGCACGACACGACGATGTGTACTCATTCGTTTCGGAAGAGACAGGTACGTTAATAGTTAATAGCGTACTTCTTTTTCTTGCTTTCGTGGTATTCTTGCTAGTTACACTAGCCATCCTTACTGCGCTTCGATTGTGTGCGTACTGCTGCAATATTGTTAACGTGAGTCTTGTAAAACCTTCTTTTTACGTTTACTCTCGTGTTAAAATCTGAATTCTTCTAGAGTTCCTGATCTTCTGGTAGAGCGTGCATATATCTACCATCGAATCCTCTTAGTCT
+
8:8=:>@@;=>655<<556;;;?@=@A969?A<ABBB;CC?B?CCBBBBB>AB@A@<?5<9::7<9>>ACBCB@?<33333$3:48333(38898===9BC788?=8;9;@@????B;>?B?B>A>>;;;;;=A@>><>?;;;==?>>>AAA@@?<===:;;5;;::;>:99?=8;7878+8(/(/////'/866;*//6///558:-565'296//(/2//(/666?@@;@7::;966*//94:;?:::::977<<977;;<<9<>=<<8:;5::><A===:
@ATNG8:04332:05696
GATGGTAGCAGACGTGACAGAGCGCCAGAAGATCAGGAACTCTAGAAGAATTCAGATTTTTAACACGAGAGTAAACGTAAAAGAAGGTTTTACAAGTCTCACGTTAACAATATTGCAGCAGTACGCACACAATCGAAGCGCAGTAAGGATGGCTAGTGTAACTAGCAAGAATACCACGAAAGCAAGAAAAAAGAAGTACGCTATTAACTATTAACGTACCTGTCTCTTCCGAAACGAATGAGTACAGAGAGTACGATATGTCTACCATCGAATCCTCTTAGTCT
+
@@?>9==>>>@D@C?C966>>?ECB?BCD@A@@B;;7;?BBCCAA@@BB?B?A@@99999'86>;<BBCCA789,:A;<;;-4C3=.999&5:@;<;A?@@::A<@<@B>BBE@BBBCCCBCCCGGCAAAB?A@;;7;CCCCBBD?C?B;;6;CCBCBCC@BBBBBB?AA?AAA=A::8<5==<9999:::%:;57@;B88=BB?A?;8@@5;3;>;;;<@@@@@AB>A=@AA;???=@A???BBBBD@??BBBBBBBBBBBBBB?@@;;;9==;><>=>>:<<
@ATNG8:04333:05704
GATGGTAGAGTATCATGTGTATCTCCAGAAGATCAGGAACTCTAGAAGAATTCAGATTTTTAACACGAGAGTAAACGTAAAAAGAAGGTTTTACAAGACTCACGTTAACAATATTGCAGCAGTACGCACACAATCGAAGCGCAGTAAGGATGGCTAGTGTAACAGCAAGAATACCACGAAAGCAAGAAAAAGAAGTACGCTATTAACTATTAACGTACCTGTCTCTTCCGAACGAATGAGTACGTGTGACGTACGTGAGCTACCATCGAATCCTCTTAGTCT
+
/;;;@???BBCCBDDBBBCIC;:;D=B@A?@ECCCC?B@BBBBBDD@CC?@=@@@:9:9:*:=@BCCCCBCBBA9AA;;<;<(;@=<;@??0>@@=ABBAA@B0000;@@=CAB?BA?::;BBBCBBBCEFC@CCCC>BBCBCCCC@C@CBA>BCCCDBCC?ABACB?BC@A@@?BBBBC>A@@<@@>@@.@A>BABAB@@@@<@=AABB@C?CCCCC@BB?@?AA@E@BB?AAA>AACBBBBBBBBBBBBBB>=>BBBBBCC@BBBBB>AA???;:A;;8:
@ATNG8:04284:05725
GATGGTAGAGTACAGTGTAGTAGACCAGAAGATCAGGAATCGATCTAGAAGAAGTTCAGATTTTTTAACACGAGAGAAACTGTAAAAAGAAGGTTTTACAAGACTCACGTTAACAATATTGCAGCAGTACGCACACAATCGAAGCGCAGTAAGGATGGCTAGTGTAACTAGCAAGAATACCACGAAAGCAAGAAAAGAAGTACGCTATTAACTATTAACGTACCTGTCTCTTCCGAAACGAATGAGTACTACTCTCAGAGACACACTACCATCGAATCCTCTTAGTCT
+
::9:@?;@<<<=>><555;66///9(,,*(*,,-/;396::559A:99:399.445::8444444#328:<<=BB@;;2:98777;7,7<39,333+388433398<;37.3632,57538767BBBBBBBBC:99C?CC??=?BBBBAAA?C?ABA@BCBBBBBB@BBBBBB?BB?AAA;??===4=7818898)583;788>A>>>=C;?<:<16.5;@@@7?@AAACD>B?@AA<?BB?:9:BCFDCABBBABBBCDBBAAA?:::????BF??;7;;;<?BCEB
@ATNG8:04290:05749
GATGGTAGGCGTGTGAGAGTCTGCCCAGAAGATCAGGAACTCTAGAAGAATTCAGGATTTTTAACACGAGAGTAAACGTAAAAAGAAGGTTTTACAAGACTCACGTTAACAATATTGCAGCAGTACGCACACAATCGAAGCGCAGTAAGGATGGCTAGTGTAACTAGCAAGAATACCACGAAAGCAAGAAAAAGAAGTACGCTATTAACTATTAACGTACCTGTCTCTTCCGAAACGAATGAGTACTATGTAGAGCTCTATACTACCATCGAATCCTCTTAGTCT
+
ABBB?CCC?CBBBBDECCDBBBBBA7ADF?A@ACDC@BFCDBAAFD@BB@CACAA>;;;;<*;<AABAAABBBBE>BBBAA@@2@A>A@BBB:BCC?ABBBBAA??<??BB?B>A<B??????@???AABB>>8>AAA599AAABAA:?:;<B?BBBDD>>>?ABBDCC@>>>@CC?AC999+:9:399999(:=9?>A@@AAA@<@<@889=B=BAA??;?AAA@@@;?;?AB:@BB?BBBBBBBBBAAACCBBAAABBCCCCCC?BAAA=9=A:=>A=@@?;;
@ATNG8:04296:05754
GATGGTAGTGTGTCTCTGAGAGTAGTACTCATTCGTTTCGGAAGAGACAGGTACGTTAATAGTTAATAGCGTACTTCTTTTTCTTGCTTTCGTGGTATTCTTGCTAGTTACACTAGCCATCCTTACTGCGCTTCGATTGTGTGCGTACTGCTGCAATATTGTTAACGTGAGTCTTGTAAAACCTTCTTTTTACGTTTACTCTCGTGTTAAAAATCTGAATTCTTCTAGAGTTCCTGATCTTCTGGAGATATCATCAGCGAGCTACCATCGAATCCTCTTAGTCT
+
@@A>@C@BCDDCCCCGCBBCCCCDCCBBBCCC?BABD>BC?B?CCCCCBB?BDCCC@CACCCB@B@BBCCCCCCCAFDDCC2CC@D@BA>AC@@=@BB?BD9;;CCBDGCFDCECDGACCC@C?BBBCAAAC?AACC?B;;;BBAAABBCCBCCC@DBB?BC@B@BBBCCCCDD>@@CCC7B6;5;AAAA0@A@@@;A@CBCCCCCC@DEEE5GEFCC@C@CB@CCCCEBB@C@BCCDBB?BBB?BCBBCBCCCCCBAAABBBBB=@@B@@>@B@CCDACCBBB
@ATNG8:04303:05737
GATGGTAGAGTACAGTGTAGTAGACCAGAAGATCAGGAACTCTAGAAGAATTCAGATTTTTAACACGAGAGTAAACGTAAAAAGAAGGTTTTACAAGACTCACGTTAACAATATTGCAGCAGTACGCACACAATCGAAGCGCAGTAAGGATGGCTAGTGTAACTAGCAAGAATACCACGAAAGCAAGAAAAAGAAGTACGCTATTAACTATTAAACGTACCTGTCTCTTCCGAAAACGAATGAGTACATAGATATACGTATAGCTACCATCGAATCCTCTTAGTCT
+
-888<===@@@A@A@@DDCAAAB<;.5@B;=@@A;;4;49:A;;9B:=<4817=<?=AAA1@487>898DB@AB===?BA??+AB?B@CCC;BBC@BBBB:;9?B?C@CC@CBB?BBBBCCCCBDDGCCCCF@B@@@6;;@@AAAC@C@B;;7;@@ABDDD?BBCFAB??@;??86<====6=<=6=<?=>,=B=BBBCBCA??5:56::;/67,7=????;;:99::3823377&3<<6;::::::==<@@BBBBB@ABB?@@===;888@@<AA=>>>;>>889
@ATNG8:04309:05727
GATGGTAGGCGATAGTGAGACGCAGTACTCATTCGTTTCGGAAGAGACAGGTACGTTAATAGTTAATAGCGTACTTCTTTTTCTTGCTTTCGTGGTATTCTTGCTAGTTACACTAGCCATCCTTACTGCGCTTCGATTGTGTGCGTACTGCTGCAATATTGTTAACGTGAGTCTTGTAAAACCTTTTTTTACGTTTACTCTCGTGTTTAAAAATCTGAATTCTTCTAGAGTTCCTGATCTTCTGGTGAGATATGCATGATGCTACCATGATCCCTCTTAGTCT
+
8889;=?A@C9;;EEDDCCBBBCCCEDBBCAA;@@@@<BCAC?BBCCFAA?ACBBC?B?BBBB?B@CBBCCBBBB?@@@@@.@A>AABB>BBBC?AAB?BB>>>?CCC?BBDBAAAA<AAA;A:>>AAA>>>;AA>>055>>>?@@A@@>>>?=<9>>>=BA<@<@AA><=AAD<A@@@@1>6;;9999#;;;>>05///:;:@867)5=:=.=265>:>;AA;:>>@A9:495=?@AAA;@@A>676:::;;?>==>@;;7:33)-----66.523263...
@ATNG8:04320:05738
GATGGTAGGAGACACGTCGCACACGTACTCATTCGTTTCGTAAGAGACAGGTACGTTAATAGTAGCGTACTTCTTTTTCTTGCTTTCGTGGTATTCTTGCTAGTTACACTAGCCATCCTTACTGCGCTTCGATTGTGTGCGTACTGCTGCAATATTGTTAACGTGAGTCTTGTAAAACCTTCTTTTTACGTTTACTCTCGAGTTAAAAAATCTGAATTCTTCTAGAGTTCCTGATCTTCTGGTGTCGTCTATCATGTACTACCATCGAATCCTCTTAGTCT
+
?@@=?BAC@CCBBBCCBBBBCCCCCCFBCB;;:;CBJ?CBBC@CCDBBBD?BBBBB@C?CCCCCAABDCBB??????.?@><BDD=DACC?CAB=A@49:?>AA=BBBBB@AA>ABC@D?BBBBB????CBBB?B@@9<<ABAA>?==AAA=>>>9>@<A<A??ABAA=>;?AAAA6A:=:88767(2::A@1=9==@AA>==188887#688A=@B8BB>BBEEBBB?B@CCCBAB=AAB?C>>>BBBBBDCABABBB@@B?BB>@@<@B?BBB>CCBBB
@ATNG8:04321:05751
GATGGTAGGACGAGCGTCTGAGAGGTACTCATTCGTTTCGGAAGAGACATGTACGTTAATAGTTAATAGCGTACTTCTTTTTCTTGCTTTCGTGGTATTCTTGCTAGTTACACTAGCCATCCTTACTGCGCTTCGATTGTGTGCGTACTGCTGCAATATTGTTAACGTGAGTCTTGTAAAACCTCCTTTTACGTTTACTCTCGTGTTAAAAATCTGAATTCTTCTAGAGTTCCTGATCTTCTGGATACACTCATGTGCACCTACCATCGAATCCTCTTAGTCT
+
////+/8;6?@;=<<444;4445:39::<;5/)///7.8;6;6<B;;;<=<<999;:>9>A994:;@=?=9>5555<<<==+=>9666?7669@9=99244.499==>8<<<555;;59A=1949999<=<>?BAAB@ABABB?@@BDC:9:;:9299@99>=@8@B@@???AA=??@AA3909@8>@@4<<>>>5=>>999>==?29999$59<?=@>?=B999A?>>A*0)0:;>><,69@8@>99:A@@?:9:>@==;?@@?@@@@@+008000*099>:
@ATNG8:04324:05758
GATGGTAGCGCGACGAGCGTAGATCCAGAAGATCAGGAACTCTAGAAGAATTCAGATTTTTAACACGAGAGTAAACGTAAAAAGAAGGTTTTACAAGACTCACGTTAACAATATTGCAGCAGTACGCACACAATCGAAGCGCAGTAAGGATGGCTAGTGTAACTAGCAAGAATACCACGAAAGCAAGAAAAAGAAGTACGCTATTAACTATTAACGTACCTGTCTCTTCCGAAACGAATGATTACAGAGAGTACGATATGTCTACCATCGAATCCTCTTAGTCT
+
::;;;>=@;<6<C@@@DDCCCGCBA9CCDACCCCBB@B@BBBCBAB?@@>@?A@00/;;;+?:9=8<@????@@5=9;4444$4;7;055509@@9>:9:=@@>@>??BC<@AC?BBCA@@ABBBBCBAACC=A@<<7;AAACB@?<@?B@A=AA@@C@@@@CDFEBC?@?=?BB<A88=C9@>>8==?=?,<@<???ABCBBB>@:;:66066:=A@@<@@@AAAA@A?BBC>BCD?:::B@CBBBBAAACCD@AABBBABA@A=???@A=BB@????BB???
@ATNG8:04326:05756
GATGGTAGCGAGCGAGTGTGTATACCAGAAGATCAGGAACTCTAGAAGAATTCAGATTTTTAACACGAGAGTAAACGTAAAAAGAAGGTTTTACAAGACTCACGTTAACAATATTGCAGCAGTACGCACACAATCGAAGCGCAGTAAGGATGGCTAGTGTAACTAGCAAGAATACCACGAAAGCAAGAAAAAGAAGTACGCTATTAACTATTAACGTACCTGTCTCTTCCGAAACGAATGAGTACGTGTGCGACGTGTCTCCTACCATCGATTCCTCTTAGTCT
+
B=BB?CCCBBBBABEC?A@CCCCCCACCC?BFCCBB?BACCCA@@E?BB?C?BBBBBBBB2B?BCCCCCCDCCD=BB@@@@@2AA>B?CBC;BBB@CCBBCDC997;?BB?BCI@BBCAAABCCBCCCBBBC?CCAA?CBCDDDBB@B?CAA?ADCCCBDC@CBBABB?BB?BB@=>>8883:AA?BDDDC2AA?CAAAAABBD<><@BDD<?<@BDCC@CDAB@BB@B?BCE>CCB@BBBCCBBAA@9:9?BBBCCBBBC<>@F@BBBBBB@B?BBB@BBB>>
@ATNG8:04337:05160
GATGGTAGCACACGAGATCTCATCGTACTCATTCGTTTCGGAAGAGACAGGTACGTTAATAGTTAATAGCGTACTTCTTTTTCTTGCTTTCGTGGTATTCTTGCTAGTTACACTAGCCATCCTTACTGCGCTTCGATTGTGTGCGTACTGCTGCAATATTGTTAACGTGAGTCTTGTAAAACCTTCTTTTTACGTTTACTCTCGTGTTAAAAATCTGAATTCTTCTAGAGTTCCTGATCCTTCTGGATACACTCATGTGCACCTACCTTCGAATCCTCTTAGTCT
+
AB@@=A@ABD?@ADCBCCCCECBBBCBBBC;;:;CCE?CC@C@CCCCCCC@CCC@@?@@BBCB?C?CBBCCCCCD@AAAAA2AC>AACD>BBBC@C@?<?A<??CBAB?BBBBCBBB>AAC?C?CCAAAA=?;AC=<7=;A?>>>BABAAA>>>B<====AA;?<AAAAA???A9==@FD5@7:4::998(88888)8<>898?=>>18888(2==>E<A<@@<@@@A>??=D=@@???<@<@??>@@@=>>@@>=>?@@@@;?>>:=:=:;5;D>:;:<@A@B@
@ATNG8:04339:05161
GATGGTAGCACACGAGATCTCATCGTACTCATTCGTTTCGGAAGAGACAGGTACGTTAATAGTTAATAGCGTACTTCTTTTTCTTGCTTTCGTGGTATTCTTGCTAGTTACACTAGCCATCCTTACTGCGCTTCGATTGTGTGCGTACTGCTGCAATATTGTTAACGTGAGTCTTGTAAAACCTTCTTTTTACGTTTACTCTCGTGTTAAAAATCTGAATTCTTCTAGAGTCCTGATCTTCTGGTATACACACTCGCTCCTACCATCGAATCCTCTTAGTCT
+
DCC@?BCBCCBBBDDCBBCCCCCCBBCCCCBB@BCCH>CC@D=BBCCDDD?CBC@?>AADEDD?C@BBBCDDCCC?BBBBB3BC?A@CC=C@AB@D@@<@B<?>?C??<@BBBCBAA<AAC=@;?BBCB?;;;AA<>:=@@A>>>???CA@??=@<>>==AA<A=A@@@A@@@A;??AAA5A<A<@@>>>.@?7881888///=;=@<AAAA/ADF>@9@9//-/9:;>>>B=AAAA;;8;>B=@@@@AB===??B@@@<@??<@=>>D=AA<<<<<AA=<<
@ATNG8:04346:05163
GATGGTAGGCGACATACATACGCGCCAGAAGATCAGGAACTCTAGAAGAATTCAGATTTTTAACACGAGAGTAAACGTAAAAAGAAGGTTTACAAGACTCACGTTAACAATTTTGCAGCAGTACGCACACAATCGAAGCGCAGTAAGGATGGCTAGTGTAACTAGCAAGAATACCACGAAAGCAAGAAAAAGAAGTACGCTATTAACTATTAACGTACCTGTCTCTTCCGAAACGAATGAGTACGTGAGTCAGAGCAGAGCTACCATCGAATCCTCTTAGTCT
+
5<<>@BCC@E;;;BBA@BBBCABAB=ABC>BBDCDBAC@CCCBBBF@BB@B?CCCCGGGG2D@BBBCCCCCAA@6?@;;;;;*;B>B5;;09CC?CCCCC@@00+0:@==A?A0BAAAD@AABCCDCBBBDAEBBB?BBBBBC@@>A@CBB@BCCBCBBBADDCBBB@CC@BBB999BCB9A??:<<===1>C?B@??CBBBB>B>ACCD>A=@?@A@=@@@@BCC?C@CCC=B;;8;A@BBBBCCCCCCCBBBCDCCABBBBB?BAAAB?@?>:996=A:::
@ATNG8:04347:05127
GATGGTAGTATCTGCTACGAGAGCCAGAAGATCAGGAACTCTAGAAGAATTCAGATTTTTAACACGAGAGTAAACGTAAAAAGAAAGGTTTTAACAAGACTCACGTTAACAATATTGCAGCAGTTCGCACACAATCGAAGCGCAGTAAGGATGGCTAGTGTAACTAGCAAGAATACCACGAAGCAAGAAAAAGAAGTACGCTATTAACTATTAACGTACCTGTCTCTTCCGAAACGATGAGTACGTGTGACGTACGTGAGCTACCATCGAATCCTCTTAGTCT
+
99:57<<@ABBBBCCBBB===<>>466>9==>>9924.44<:84905<8A:A<;00000'/)////:=8;<<;17;79:9:(8::*88>?>2803>07343:A;994917:6;=?5:;:::AAA:>:;79<//*/988,67;<:6559=:?DD?BABBB>>?:>=;;?B?AA=AAA79:BB589?9;;;;;+;D==>>???>>>;>9=<>>5:4::689=BAAA:;;<@98//)/000@AA>AAB;9:ACBCDEDBA@;;;DCD>BA@;;5;@<@@@<@AAAB
@ATNG8:04348:05148
GATAGCGCGACGAGCGTAGACCCAGAAGATCAGGAACTCTAGAAGAATTCAGATTTTTAACACGAGAGTAAACGTAAAAAGAAGGTTTTACAAGACTCACGTTAACAATATTGCAGCAGTACGCACACAATCGAAGCGCAGTAAGGATGGCTAGTGTAACTAGCAAGAATACCACGAAAGCAAGAAAAAGAAGTACGCTATTAACTATTAACGTACCTGTCTCTTCCGAAACGAATGAGTACGAGAGTCAGAGCAGAGCTACCATCGAATCCTCTTAGTCT
+
CCCGCCCC:;;CCCCCCCAB@C>CBB?CGGGCB?B?BBCCAAA@BA?B@BBD??@??.>?@AA@A@AAABA8==;;;;;*5@9>5@DF;CCCAGCCBBBB@@=@?BD@ECD>AABBECCCCCCCCCCBB?BBBB@CCAAACAA=A?A;;7;CABBBBB?BBBBBA=@C=000=@@@BE>BBB?ABBBB3BB?B877BB?>A15.26883849254838455<<=9=9==C<??;7888???A@;;000=;;@C>?>B@BB>?;::::=98918884:?=;;
@ATNG8:04353:05122
GATGGTAGTGTCAGTGCGCGTCGTCCAGAAGATCAGGAACTCTAGAAGAATTCAGATTTTTTAAACACGAGAGTAAACGTAAAAAGAAGGTTTACAAGACTCACGTAACAATATTGCAGCAGTACGCACACAATCGAAGCGCAGTAAGGATGGCTAGTGTAACTAGCAAGAATACCACGAAAGCAAGAAAAGAAGTACGCTATTAAACTATTAACGTACTTTGTCTCTTCCGAAAACGAATGAGTACTGTATCTATGTGTGCGCTACCATCGAAATCCTCTTAGTCT
+
444<8=<C?@;6955;::>966>>@<ABA<@>666;6;155<<444.48383:<<;:9999#33(39:993333380334::::(99.5.55)5<<7<6659995557<=8<<<9==;;555656<<666=@;@A9945::88::82975450499<////5///<;;54/)/68(////;266743333&38333333334:5:;55557*.).7///44)48::<<7;23333&3;;4453;888///79;<=888:::==;::838-----'-,,222)-/999
@ATNG8:04356:05159
GATGGTAGAGTACAGTGTAGTAGACCAGAAGATCAGGAACTCTAGAAGAATTCAGATTTTTAACACGAGAGTAAACGTAAAAAGAAGGTTTTACAAGACTCACGTTAACAATATTGCAGCAGTACGCACACAATCGAAGCGCAGTAAGGATGGCTAGTGTAACTAGCAAGAATACCACGAAAGCAAGAAAAAAGAAGTACGCTATTAACTATTAACGTACCTGTCTCTTCCGAAACGAATGAAGTACATAGATATACGTATAGCTACCATCGAATCCTCTTAGTCT
+
;;<A9<<@BCBBBA@@;@=BBDCCC@CCC@CABACCHEACAAA@;;5:B>A?898AAAAA1B<@ABCCBA@BFG@979@@@@+=<7;7>@B7BBE?B<;:AA;55.4.44.4=>5;=<>B@@@AAACCBBBC@CBBB@B@@A;;;CGLACBC@BBBCC@@@@EDCC@?<?@;<==5;88;;188:69898<<%;;8=<<===?89488;;>?;?<?>BBB>BB;;:?@=?:?=>3;00+0:96=@BBBB@:??@@BB=>=;<::9AA;;;:;;6995//.26..22
@ATNG8:04361:05152
GATGGTAGCGCATATCAGCGCAGCCCAGAAGATCAGGAACTCTAGAAGAATTCAGATTTTTAACACGAGAGTAAACGTAAAAAGAAGGTTTTACAAGACTCACGTTAACAATATTGCAGCAGTACGCACACAATCGAAGCGCAGTAAGGATGGCTAGTGTAACTAGCAAGAATACCACGAAAGCAAGAAAAAAGAAGTACGCTATTAACTATTAACGTACCTGTCTCTTCCGAAACGAATGAGTACGTGTGCGACGTGTCTCCTACCATCGAATCCTCTTAGTCT
+
<<<=?B@@@AACCCBCCCCCCBB@D:@BD?DCHCBB9;9;BBCCCD?BA?A?A@@;;;;;*;@BBCCEBB<;;A8@A@?===,@@=A@CFD7BCC@CBCBBCE@A@AACE@BBB>BA@@@CBBBBBAAABBB?BCCC@BBCBECBB>B@DCC@CDCCCCCB@DCCBBB@CC@CBC>?A999.7=<8<<<<?>&<A<@989CCCAB?B?AABB>A=@@B@A?ABBCCCC@C@BBC=C;;:;BCBBBBBBBBBBBBBBBBBCCC=BBB?BBBBC@BB?AA@<@?:::
@ATNG8:04361:05167
GATGGTAGTAGTACACTAGTCATACCAGAAGATCAGGAACTCTAGAAGAATTCAGATTTTTAACACGAGAGTAAACGTAAAAAGAAGGTTTTACAAGACTCACGTTAACAATATTGCAGCAGTACGACACAATCGAAGCGCAGTAAGGATGGCTAGTGTAACTAGCAAGAATACCACGAAAGCAAGAAAAAAGAAGTACGCTATTAACTATTAACGTACCTGTCTCTTCCGAAACGAATGAGTACACCTCTCATATGACACTACCATCGAATCCTCTTAGTCT
+
:==>?BAA@@;;6>BBBBB@<?>?@<A<;6;C@@@A?A@CCCCBBB?BA>A?BB@AAIGF5C?CAABFBBB;;;6;@@DEHE5BB>?2:;;*:BB?CABBBCC@@?A?CC@BCB:;6;;@D===CCCCBBB?CCCB?BCA??@@@=A@CAA@ADDCCBBB?BBCCCC@CC?BBC@AAABB>BCB?BBCCCC)BB??>?BDCCAB=A<@@==393:;AAB@BEBBBBB@C?BBC>ABA@BBCCCBBBB@??>DCCBAAADBB>CD>=>???=BA:>>@=AA===
@ATNG8:04365:05146
GATGGTAGTGTCAGTGCGCGTCGTCCAGAAGATCAGGAACTCTAGAAGAATTCGATTTTTAACACGAGAGTAAACGTAAAAAGAAGGTTTTACAAGACTCACGTTAACAATATTGCAGCAGTACGCACACAATCGAAGCGCAGTAAGGATGGCTAGTGTAACTAGCAAGAATACCACGAAAGCAAGAAAAAGAAGTACGCTATTAACTATTAACGTACCTGTCTCTTCCGAAACGAATGAGTACTGTATCTATGTGTGCGCTACCATCGAATCCTCTTAGTCT
+
A@C>?BBCBBBBCBBCCCCCCCCDD?CBCACDCCCDAD@CBCBCBB>BD>A?ACCCCCC3C?BBABACCCCCC>A?98888(8?<A=BBB9BDC?A@CCDCBAA=A>=?;>>>;>>>>AAB@@@@@@===@:>>@@=D?@@??;:6:;??B?BBBBABBD?CC:;>B?BB@BBB=@@;==7>=>9?DDDC/AA=AAA?@@A@@<?<?A@@<@=A<<<A=AA?????;A<AAA:9>>?BBBB999AAAACCC;;>BBBBBBBBBC>??BBC?>>=CAA<@@===
@ATNG8:04370:05161
GATGGTAGTGCGTGAGATAGAGACCCAGAAGATCAGGAACTCTAGAAGAATTCAGATTTTTAACACGAGAGTAAACGTAAAAAGAAGGTTTTACAAGACTCACGTTAACAATATTGCAGCAGTACGCACACAATCGAAGCGCAGTAAGGATGGCTAGTGTAACTAGCAAGAATACCACGAAAGCAAGAAAAAAGAAGTACGCTATTAACTATTAACGTACCTGTCTCTTCCGAAACGAATGAGTACACATCGTCGTGTCGTGCTACCATCGAATCCTCTTAGTCT
+
BCA<?BDCCCBBBBBDBBBBBCCCG=BBB@CCCCBB@B@BBBBBCEAAA?A?CBBBCCCC2A>ABBBBCBCBBB<B@@BCCC5CE@D?BBA:ABB?BBBBIDCCC@C@CC@BBD?@@BBCABBCCCCBCC@D?CCDC<@@DDBBAA@B@D@@>?CCBBBBB@DCAAAA@BB@???=?@8882:??;999999%9@<A999CCBBB?B?BBDC8;8;ACBB@BBBBACC?C?BCC=B??=@CBBBCBAACCAAACCCBAAA???CCC@AAACC?BB?AAA@BAAAB
@ATNG8:04371:05124
GATGGGTAGTGTCAGTGCGCGTCGTCCAGAAGATCAGGAACTCTAGAAGAATTCAGATTTTTTAACACGAGAGTAAACGTAAAAAGAAGGTTTTACAAGACTCACGTTAACAATATTGCAGCAGTACGCACACAATCGAACGCAGTAAGGATGGCTAGTGTAACTAGCAAGAATACCACGAAAGCAGAAAAAAGAAGTTACGCTATTAACTATTAACGTACCTGTCTCTTCCGAAACGAATGAGTACATAGATATACGTATAGCTACCATCGAATCTCTTAGTCT
+
>::==3>555<>A555;;@@@;;ACC>;@;4555>::29=@BBCBCB?<;7;:@B?;::::9$84834?<:?3377*8=44999'49.5:CDF9C?C@CDBAA<000,0:@@<@AC>@@A@@;::BB@BBABBI?AADC?BA@ABBB?B?A<<7;@@DCCCC?BBBCCC>AA?????B@;;;5;00......%.:600,0;;?AB@;@=?@@@=A=@?B@@;@@?AA@C9?9?@@;@A@?BA@@A???BACCC999AC?777<=<>A=88/573//...489777
@ATNG8:04375:05146
GATGGTAGAGTACAGTGTAGTAGACCAGAAGATCAGGAACTCTAGAAGAATTCAGATTTTTAACACGAGAGTAAACGTAAAAAGAAGGTTTTACAAGACTCACGTTAACAATATTGCAGCAGTACGCACACAATCTAAGCGCAGTAAGGATGGCTAGTGTAACTAGCAAGAATACCACGAAAAGCAAGAAAAAAGAAGTACGCTATTAACTATTAACGTACCTGTCTCTTCCGAAACGAATGAGTACTATAGACTATCTGAGACTACCATCGAATCCTCTTAGTCT
+
@B@=?BBBBCCCCDDBBBCCBBCCC@CCCACBBBBB@C@BBDCCBB?AD?C?ACAAACCC3B?BBBBBBCCBBA<ABBDDDD2BB>A5;;;.;BC>CCCCCBCGD?B>CC?CAA>ABCBBBDDCCCCDCC@@<?BA@>BBCCBBAA>B@CBB?BBBCCCBA@CCCABAABB?BBB>A@::99+9:939@ABCC)CC?B?>@CBCBC?B???BB8:7:A@@@?AA;;;BA=@<@>=5=00-0?=?BCCCCCCBBBCBBCCCABBCE??=?AA@@;?>8>@?:@BC@?
@ATNG8:04378:05145
GATGGTAGATATATGCACGCTCTACCAGAAGATCAGGAACTCTAGAAGAATTCAGATTTTTAACACGAGAGTAAACGTAAAAAGAAGGTTTTACAAGACTCACGTTAACAATATTGCAGCAGTACGCACACAATCGAAGCGCAGTAAGGATGGCTAGTGTAACTAGCAAGAATACCACGAAAGCAAGAAAAAAGAAGTACGCTATTAACTATTAACGTACCTGTCTCTTCCGAAACGAATGAGTACTATCTCAGAGACACACTACCATCGAATCCTCTTAGTCT
+
@BC@?BABDDDBABBBDDCGCCECC@CCD?DCDC@?@@@CBCCB??<?A?C?CAA?===>'869?BCKCBABBB;@@:;::;*;B>B5;;;.;AA@CBBBCECCC@D@AA?ADC?BBBBBBCCBBCCCCCCCACC?@?@BCCBBA@=B>BBC@BCCBBBEE@DBBDBA?AA=ACA;>@999,:==9999999%9@;A>>?>>?@@?@=@?@=/818?B@A>A@@@@@A9@<:;:07<=;@???CCBBBC???ABBCBBBBBAA@@<>??>>:>@=>?>7;@@??
@ATNG8:04379:05148
GATGGTAGCTATACGTATATCTATGTACTCATTCGTTTCGGAAGAGACAGGTACGTTAATAGTTAATAGCGTACTTCTTTTTCTTGCTTTCGTGGTATTCTTGCTAGTTACACTAGCCATCCTTACTGCGCTTCGATTGTGTGCGTACTGCTGCAATATTGTTAACGTGAGTCTTGTAAAACCTTCTTTTTACGTTTTACTCTCGTGTTAAAAATCTGAATTCTTCTAGAGTTCCTGATCTTCTGGGTCTCTCTCTCACGCACTACCATCGAATCCTCTTAGTCT
+
@A@=?CBBABBCCCDCCCCCCCCBCBCCCCAB?AICD>BB?B@CCBBBCB@CEF?@>@?BBCL@F?BBBCCCC=D9BA<<<+<C:BDBC=BBCC@AAB@CB>???CBA?BBBBCB=<7=??8>;>C=AA>=><>AAA<>=<?==>>??BBA?>>>;??>=CD=A;?@@AB@@>=6>8888)87<8=?>>=*=>////(/66///99-/(/666(59@@B=B:>><>AAA=>><><>@???A:>=??:?AAAA??>@@=AAAA>@>=8><>AB=>><>>?;@>>>>
@ATNG8:04380:05168
GATGGTAGTAGTACACTAGTCATACCAGAAGATCAGGAACTCTAGAAGAATTCAGATTTTTAACACGAGAGTAAACGTAAAAAGAAGGTTTTACAAGACTCACGTTAACAATATTGCAGCAGTACGCACACAATCGAAGCGCAGTAAGGATGGCTAGTGTAACTAGCAAGAATACCACGAAAGCAAGAAAAAGAAGTACGCTATTAAACTATTAAACGTACCTGTCTCTTCCGAAAACGAAATGAGTACACACTCTCATATGACACTACCATCGAATCCTCTTAGTCT
+
:;<>?CBBBBBACGDCBBBCCA@@@=BAA?ABCC@@>A=AAEEBBB@BB?B@CAA@@@@A0@?BABBBDBBCCA9;9<<<<<*9?9>6BAB8BBB?CACBCCCCC@D?CC@CBB@CCBBBCCCCCCDCBBBB?ABBC?BBBA????9@=B::7;BBACCBB?BBCBBB@BC@:9:<??@A@;998999988(77/88A=?::;?/77)5857/57,58A?@=@@???::5917777*7787*7<<?BBBBB=BBABBBBBBBAAACCCC@BBCBB>AB?ABB?BBB;:
@ATNG8:04342:05176
GATGGTAGGTGCACATGAGTGTATCCAGAAGATCAGGAACTCTAGAAGAATTCAGATTTTTAACACGAGAGTAAACGTAAAAAGAAGGTTTTACAAGACTCACGTTTAACAATATTGCAGCAGTACGCACACAATCGAAGCGCAGTAAGGATGGCTAGTGTAACTAGCAAGAATACCACGAAAAGCAAGAAAAAAGAAGTACGCTATTAACTATTAACTTACCTGTCTCTTCCGAAACGAATGAGTACGATGAGAGAGCTCTCTCTACCATCGAATCCTCTTAGTCT
+
:::<<<<B4;907/////59;>A><5///)////78287455<<<=<594439=444999$4.55<<<;<:555)5595555$594949<=055<7<;544<4445(58:<7<//)///////456?>>@>CC@CA;:6;AA@BCBB?A>@00+0@<<00:C7;9@B@@=??=AAA<==9:::+:=<8<>==>=&<<5;;8@BBBBC?C@CDAA>A?==:=A=@????AA=H7;;@9///7///653<87858?>AA??>>=>?@@??<?==>@:=><@AC<A>=>B
@ATNG8:04342:05191
GATGGTAGCGCACACATAGATACAGTACTCATTCGTTTCGGAAGAGACAGGTACTTTAATAGTTAATAGCGTACTTCTTTTTCTTGCTTTCGTGGTATTCTTGCTAGTTACACTAGCCATCCTTACTGCGCTTCGATTGTGTGCGTACTGCTGCAATATTGTTAACGTGAGTCTTGTAAAACCTTCTTTTTACGTTTACTCTCGTGTTAAAAATCTGAATTCTTCTAGAGTTCCTGATTCTTCTGGTATGACTAGTGTACTACTACCATCGAATCCTCTTAGTCT
+
:5:;:>CAABEC?@@CDDDBBC@BBCDDGC@A?ACEE>CC@C?BBCCCCFACCGHF>C?@@BB@B<CDDCDBDCC?;;;;;*;A>ACCE?CCCC@CCB?BB8:9ACCC@CBBBBBBB;>>C@C@BBBBBBBB?BBBB=A@AAB>>>@@CA?<==A=:;:=CC<A;@@B@@;;;@:==@@@6@=A=>>>>>/==888)8:=888?>=<5:;;;)7<==@:@<AA<AA??>@@=B<==>@<@@:==?<@?@FB>>>@@B@@@???AAA<@<<<A<AD=<<<<AA888
@ATNG8:04354:05217
GATGGTAGTACATGATAGACGACACCAGAAGATCAGGAACTCTAGAAGAATTCAGATTTTTAACACGAGAGTAAACTTAAAAAGAAGGTTTTACAAGACTCACGTTAACAATATTGCAGCAGTACGCACACAATCGAAGCGCAGTAAGGATGGCTAGTGTAACTAGCAAGAATACCACGAAAGCAAGAAAAAAGAAGTACGCTATTAACTATTAACGTACCTGTCTCTTCCGAAATGAATGATTACTGCGTCTCACTCTCGCCTACCATCGAATCCTCTTAGTCT
+
@DBB?BDCC?@@BCCCCCCB9;;BB@CCE?A@CCCE?B>AABBBBB?AGAE@@@@@?DDD5D@CCCBCCCCCCC>CCBCDDD5CC@C@DED;BDC@BBBBBCAAA?B?AA?BBB?CCCCDCDCEDCDCCCBB@BBBA>AAAAAAAC=@<@00-0@@@@?=B?BBBBBB=>>?BBB=A@BBE@B?=9:99999%9A<B>?>CCB?@6;3;<::1818@CAB?BBCCBBB>A>C@@9::9;@@@D>BBDAAACBBCE?@?BBAA?AAB?BBBBC?CC@DCC?CBC@@
@ATNG8:04361:05188
GATGGTAGCACGACACGACGATGTGTATTCATTCGTTTCGGAAGAGACAGGTACGTTAATAGTTAATAGCGTACTTCTTTTTCTTGCTTTCGTGGTATTCTTGCTAGTTACACTAGCCATCCTTACTGCGCTTCGATTGTGTGCGTACTGCTGCAATATTGTTAACGTGAGTCTTGTAAAACCTTCTTTTTACGTTTACTCTCGTGTTAAAAATCTGAATTCTTCTAGAGTTCCTGATCTTCTGGACAGAGTGTGCAGATACTACCATCGAATCCTCTTAGTCT
+
><<=?BCBBCC@ABCB@BB;66@BEDBC@CBB@BDDD>CC?C@CCBABBB@CCCBB?C?BBBC?C?BACCCBBBC@BABBB2CB@CBBB>BBBB@BBB?BB=???C@A>ACCCBABB>CBB=B?BDACCA=A;AA>=9>>>>>>@>=>@@@>>>@;;=<=AA<A<A@@@@@@AA:??ADD5A<>988676(8=///)/76///<:<>5:::;+7=@@D<@<;;7;@??=>><A=AAAC>>:>@A=ABBA===A@@@AA@@>AAAC9@@A@@<>A:AAA;AA>>>
@ATNG8:04364:05203
GATGGTAGCACGAGTCACTCATATCCAGAAGATCAGGAACTCTAGAAGAATTCAGATTTTTAACACGAGAGTAAACGTAAAAAAGAAGGTTCTACAAGACTCACGTTAACAATATTGCAGCAGTACGCACACAATCGAAGCGCAGTAAGGATGCTAGTGTAACTAGCAAGAATACCACGAAAGCAAGAAAAAAAGAAGTACGCTATTAACTATTAACGTACCTGTCTCTTCCGAAACGAATGAGTACGTGTGCGACGTGTCTCCTACCATCGAATCCTCTTAGTCT
+
96==9<<>>>===@@>C@@<B==CC;CBC?;59=9:.56;<<996<:>>7;7>>>99:;9'45::<555<<88803344;;;;$99395:5:9555.59<=>@;;;=B<@B>BCB8<;CBBBCBCAAA@@@@@?BBBA?BBCBBBBC=A=@000??>:?<;7:9=@:96:==@@?0/0::;3;>@29999999#89<7737:397:>>;;:::7:;?=BBB=BA@@@@A;?9:;;/99929??ACCC?>>000;<///:::6==4347888;;69:4332/55786
@ATNG8:04365:05189
GATGGTAGCTCACGTACGTCACACGTACTCATTCGTTTCGGAAGAGACAGGTACGTTAATAGTTAATAGCGTACTTCTTTTTCTTGCTTTCGTGGTATTCTTGCTAGTTACACTAGCCATCCTTACTGCGCTTCGATTGTGTGCGTACTGCTGCAATATTGTTAACGTGAGTCTTGTAAAACCTTCTTTTTACGTTTACTCTCGTGTTAAAGATCTGAATTCTTCTAGAGTTCCTGATCTTCTGGTAGAGCGTGCATATATCTACCATCGAATCCTCTTAGTCT
+
A@CB@CBBBABBBBDF:=;CBBCBBCCDDDBB?BCCC>CEAE@CCBCDCC@DCBBB?B?BBBB?C?CCCDAAACC?BBBBB2BB?BBDC=ACCC?ABB?BB799@CBB?CBBBAAAB>ABB>A<@A>AA@;=;C@<<8>>A>;;<AA@@@B@@<>:<==;==:><AAAAAAA@A;>?>?>2>:>788888(8>:;;3;==;;;A>?>7;;3;?=>?==:><A@<AAA@@@@;@;??B??>8==>;>>>AAA@???@???A@>>>>:>>=>>=BB<==><@@@??
@ATNG8:04367:05209
GATGGTAGCGCACACATAGATACAGTACTCATTCGTTTCGGAAGAGACAGGTACGTTAATAGTTAATAGCGTACTTCTTTTTCTTGCTTTCGTGGTATTCTTGCTAGTTACACTAGCCATCCTTACTGCGCTTCGATTGTGTGCGTACTGCTGCAATATTGTTAACGTGAGTCTTGTAAAACCTTCTTTTTACGTTTACTCTCGTGTTAAAAATCTGAATTCTTCTAGAGTTCCTGATCTTCTGGACGACGCGCACTGACACTACCATCGAATCCTCTTAGTCT
+
:5>><@CDCCBBBEBCCCCCBAACCCCCCCBB?BBBB=BD?B@AACGFDE?BCCDD?B?BBAA<B@BBBCBBBCF@BBBCB1BC@BBCD=CCCC@BCB?BB8;;ACBBACCCCCCGF?CBC@C?CCBCBCCDBBCBB@BBGCBCCCCCCBDCBBB@@@@@BC@E@BBBBCCCCC>BBABA7@<@=ACCCC5AA@@@;@@BBDCCDCC@CCCC5CBBCC=A?AC?BCDCCBB>B@CECCCC?CBC?CC:;;AAABBBCDCHCCCGF?BBDCEABB?BBB@CCAAA
@ATNG8:04368:05181
GATTGTCATATGAGAGTGTGTACTCATTCGTTTCGGAAGAGACAGGTACGTTAATAGTTAATAGCGTACTTCTTTTTCTTGCTTTCTGTGGTATTCTTGCTAGTTACACTAGCCATCCTTACTGCGCTTCGATTGTGTGCGTACTGCTGCAATATTGTTAACGTAGTCTTGTAAAACCTTCTTTTTACTTTTAACTCTTCGTGTTAAAATCTTGAATTCTTACTAGAGTTCCTGATCTTCTGGTATGACTAGTGTACTACTACCATCGAATCCTCTTAGTCT
+
BBB@CCCCBBBCBBHAAACDCCBBAAA>ABBB>BB?B@CCCDDCC@BB?;:5;<@ABCAD@DCCBAAABD?BBDDD1A@?B@AB=:89AA?BBA>A@;???A??<?ABAA;;;,//<)/)/655<=>@6;@>>056::=>>>>>>>=;67<6///7:;57-6------904....&238-22===*777;;,.*...82655..(...&.35.583835505522.7..-.49977773;<<9=><>ACCCBCBBCCAAA@BC>CBBBC?BB?BBBACCA??
@ATNG8:04368:05190
GATGGTAGGCGAGAGTGGACGCAGTACTCATTCGTTTCGGAAGAGACAGGTACGTTAATAGTTAATAGCGTACTTCTTTTTCTTGCTTTCGTGGTATTCTTGCTAGTTACACTAGCCATCCTTACTGCGCTTCGATTGTGTGCGTACTGCTGCAATATTGTTAACGTGAGTCTTGTAAAACCTTCTTTTTACGTTTACTCTCGTGTTAAAAATCTGAATTCTTCTAGAGTTCCTGATCTTCTGGCGCTCTGTCACGTCTGCTACCATCGAATCCTCTTAGTCT
+
;9@><@@B?BBCCBB@@=@959ABBCCCBBB>BBBB>CC@D?CCCCCDD@CB???@D?@@CC@D?BBCABBBCC=99787)8><?98929BBC?AAC@BB9:9?ABA?BBBBBCCC;??C?D?BBAC@@@B9<9993:<><==A@A@@@A?@@B578@=??<?<??>>=@@BC7;;>BB;B=B;>>???/?;;;B8==A;;;;;:=:8>@@,=///94949:4:@AB@@@<A=@@@A@@7;:;<:;;>>AAA@@@A@;;;?BBB688>==;@?;?<<8<:::=
@ATNG8:04371:05197
GATGGTAGGTGCACATGAGTGTATCCAGAAGATCAGGAACTCTAGAAGAATTCATTTTAACACGAGAGTAAACGTAAAAAGAAGGTTTTACAAGACTCACGTTAACAATATTGCAGCAGTACGCACACAATCGAAGCGCAGTAAGGATGGCTAGTGTAACTAGCAAGAATACCACGAAAAGCAAGAAAAAGAAGTACGCTATTAACTATTAACGTACCTGTCTCTTCCGAAACGAATGAGTACGATGAGAGAGCTCTCTCTACCATCGAATCCTCTTAGTCT
+
BCC@@CCC@?AACCDBCBBBCCCCC@BBB?CBBBAA=A?AABBBBB?BB?A?BAAAB:A=ABCCCDDCCCC?BBABBBC3BB@C<@@@7@BB?B;;;EFFCD?D?DD?DCC?BBBBACCDABBCDBBCG@BBAA>ABBBCCAA>B@CCC?BBCDCBBC@CCCDDD@@@=?BC<@>9999-9<<8=AABB3BB?B??>BBCCC>A>ABCC>A>BBBCC@CBA@@CC@D@AAA=@DD@DABACCCCCABAAABCBBBBBBAAABB>BBB==:8949<<:=@@@@
@ATNG8:04376:05211
GATGGTAGCGCACACATAGATACAGTACTCATTCGTTTCGGAAGAGACAGGTACGTTAATAGTTAAATAGCGTACTTCTTTTTCTTGCTTTCGTGGTATTCTTGCTAGTTACACTAGCCATCCTTACTGCGCTTCGATTGTGTGCGTACTGCTGCAATATTGTTAACGTGAGTCTTGTAAAACCTTCTTTTTACGTTTACTCTCGTGTTAAAAATCTGAATTCTTCTAGAGTTCCTGATCTTCTGGCTCTCGTAGACAGATACTACCATCGAATCCTCTTAGTCT
+
5<<>@CABBCB@AABBBCCCDHCBCCCGCAB@=BBAB=BB?CFA==>=>>:?>>>C292599;.95)5<<=>=BACABBEGE5CC@BBDB<ABAB>BB@9<<+00>@@B@CCCCCCCD?BBB?B?BBBDCCCHABBBD@CCDCCBBBBBA@@@@00,0==9@A@C?BBB;;9CBB<AACCC;C@C?CCEEI5DC;;;8;CBCDCAABCACJIK5BACDC9;=;C@CBBBBBB?B?CBBCBB?B;;8;CAAACCCCCBBAA@B;;;@<@@@@C?@@=;;;?ABBBB
@ATNG8:04334:05254
GATGGTAGTCTCAGATAGTCTATAGTACTCATTCGTTTCGGAAGAGACAGGTACGTTAATAGTTAATAGCGTACTTCTTTTTTCTTTGCTTTCGTGGTATTCTTGCTAGTTACACTAGCCATCCTTACTGCGCTTCGATTGTGTGCGTACTGCTGCAATAATTGTTAACGCGAAGTCTTGTAAAACCTTCTTTTTAACGTTTACTCTCGTGTTAAAAAATCTGAAATTCTTCTAGAGTTCCTGAATCTTTCTGGAGATATCATCAGCGAGCTACCATCGAATCCTCTTAGTCT
+
8::=?BBCBCBBBCFBBBACBCCBBBCAAB@@<@@>>:@B=A>BBBBBCB?CBBBD>B@BBAB?CACCB;;;;4<3444444#499044490::;=9=6645;256;;;@ABEBBBBBBABCBAD@D;;;DCAB?ABBA?BCAAABBBCBBBAAA@@<00,0:@@6=9<<>00)0>::6:??AB8>9=;77888(717<=<-8488=9>>//)/8888$6/3333(317;433333783838//(///:2;==;=BB=BBBBBA=BCBBBCDBB?BCCCC?AA?AAC=?@BCB
@ATNG8:04337:05268
GATGGTAGTATCTGCACACTCTGTCCAGAAGATCAGGAACTCTAGTAGAATTCAGATTTTTAACACGAGAGTAAACGTAAAAAGAAGGTTTTACAAGACTCACGTTAACAATATTGCAGCAGTACGCACACAATCGAAGCGCAGTAAGGATGGCTAGTGTAACTAGCAAGAATACCACGAAAGCAAGAAAAAGAAGTACGCTATTAACTATTAACGTACCTGTCTCTTCCGAAACGAATGAGTACGTGTGACGTACGTGAGCTACCATCGAATCCTCTTAGTCT
+
8<<=?ABC;;96554=;?;B>B>AA>BBBACBBCDG@B?@@CCCCBBBE@C?BBBBBEFG5@>@BBBBCCBAAC=CF;;;;;*;A>A@CDD;BAB@CCAAACCCC@E@CD@BBB@CCCDBBBCCBBCC<;;B?ACCC@CBBBDCCB>C?AA@<@EDBBBA@=@@@@CC?@@?000=@=;>=,88<8>?@??1>@8=;;773778?B>CBBA;>7<;@@??B@>==99292999,449.43:89>=BBBBBBBBBBBBBB?A@CBB?B???B?BB@BBB?BCBBB
@ATNG8:04338:05247
GATGGTAGCGCGACGAGCGTAGACCCAGAAGATCAGGAATCTCTAGAAGAATTCAGAATTTTTAACACGAGAGTAAACTGTAAAAAGAAGGTTTTACAAGACTCACGTTAACAATATTGCAGCAGTACGCACACAATCGAAGCGCAGTAAGGATGGCTAGTGTAACTAGCAAGAATACCACGAAGCAAGAAAAAAGAAGTACGCTATTAACTTTTAACGTACCTGTCTCTTCCGAAACGAATGAGTACGATGAGATCTCTGTGCTACCATCGAATCCTCTTAGTCT
+
A::;9=::;:9994555559<9;;@=BCB?BCBBBC>B?AA>==@??7;>8<8=>5545>>>)<743388///9991////////$/949,333&3;;,34433;5--(,(,20,,-28999A<;;=@@@>BA:;6;BBA=BBABBBAA>A>B;;7;BBABCAB?BBBBBB?AA6::=6=9;;6;8847::>??&883///8:;;::4843333&339255<2758;99;;A9799,227322222255599977787:7522576;7<<><<6;=8:77075589
@ATNG8:04351:05232
GATGGTAGTGATACAGATCAGACACCAGAAGATCAGGAACTCTAGAAGAATTCAGATTTTTAACACGAGAGTAAACGTAAAAAGAAGGTTTTACAAGACTCACGTTAACAATATTGCAGCAGTACGCACACAATCGAAGCGCAGTAAGGATGCTAGTGTAACTAGCAAGAATACCACGAAAGCAAGAAAAAGAAGTACGCTATTAACTATTAACGTACCTGTCTCTTCCGAAACGATGAGTACTGCGTCTCACTCTCGCCTACCATCGAATCCTCTTAGTCT
+
:<8:;;:<BBBBCCBCAA@@ABABA9=;915<<<00)/)///556>:>=<?<>>>00000$0)/////33;333(3344<>>)65056;;<.<<=8=;;9:9///)/)/;7<=>4665555<<=>>@@@<A<@CBBC?@@BB@@@@>@;@..-..--<9<6???>?>:>:?BB<9;8377(377189;;@+??;777;;<<<@=@;?>AA<A=A@CBC@BDBBAAA>A?=@@8=999:?AAAAABAABCBA@BAABBCC@@@@?@:99?9>?;?AA499@??
@ATNG8:04355:05234
GATGGTAGCTCACGTACGTCACACGTACTCATTCGTTTCGGAAGAGACAGGTACGTTAATAGTTAATAGCGTACTTCTTTTTCTTGCTTTCGTGGTATTCTTGCTAGTTACACTAGCCATCCTTACTGCGCTTCGATTGTGTGCGTACTGCTGCAATATTGTTAACGTGAGTCTTGTAAAACCTTCTTTTTACGTTTACTCTCGTGTTAAAAATCTGAATTCTTCTAGAGTTCCTGATCTTCTGGACGACGCGCACTGACACTACCATCGAATCCTCTTAGTCT
+
8<:<?BBBCBAB@BDDAB@CCCCCBBBAAB:::;CCL>ED@F@CCCCCAB?BDBBB?C?CBBD?C@CBBBBBCBB====;;,=?=@ACF>BACC?BAB>BC7:9ABA@>AABBBBBB>AAA<A>CC>BBC==9<@@@<@@A@>>>@@@@@AA@@@<788===8==;;;@@@AAA;???CF;C:=8====<+:;7770777///<::>8====.<===A<A6;;:===@???<@<@A????<?@@=A?:::A@AA@;;:=>=>>;:4;;;>>;?@<@@@<>>>AA
@ATNG8:04355:05259
GATGGTAGCGCATATCAGCGCAGCCCAGAAGATCAGAACTCTAGAAGAATTCAGATTTTTAACACGAGAGTAAACGTAAAAAGAAGGTTTTACAAGACTCACGTTAACAATATTGCAGCAGTACGCACACAATCGAAGCGCAGTAAGGATGGCTAGTGTAACTAGCAAGAATACCACGAAAGCAAGAAAAAAGAAGTACGCTATTAACTATTAACGTACCTGTCTCTTCCGAAACGAATGAGTACTGCGTCTCACTCTCGCCTACCATCGAATCCTCTTAGTCT
+
;;44494449<A;;;BBBBDDBBBC>BBD@BBCHCCE@BBBBBCC@CC@C?CCCBBBBB2B?BBBBCCCCCCF>DA;;;;;*;B>A4;;;-;CC?BCCCGFDCC?C?BC?CCC@CCCCCCCCBBBCCBABA<;;;;5;BBBCC:;;;@CEJBCDCCCCCB@DDDCBB?BC=A@@599998-9==;888898$9;87847::>@=,/,/:=>)0,/>AAA;B@;;;@A<@<;;;0:AA=AAACCABBCCBCBBBBCBCCBCC?BCC@CBBBD?::5;@>;@B;;;
@ATNG8:04363:05251
GATGGTAGTACATGATAGACGACACCAGAAGATCAGGAACTCTAGAAGAATTCAGATTTTTAACACGAGAGTAAACGTAAAAAGAAGGTTTTACAAGACTCACGTTAACAATATTGCAGCAGTACGCACACAATCGAAGCGCAGTAAGGATGGCTAGTGTAACTAGCAAGAATACCACGAAAGCAAGAAAAAAGAAGTACGCTATTAACTATTAACTTACCTGTCTCTTCCGAAACGAATGAGTACGATGAGATCTCGTGTCTACCATCGAATCCTCTTAGTCT
+
:<<=:=>EBBBCCDBC;;0@000<>:0/916A@BCC9;9;CDDECE@@@=@=@@;<=@@@+C@CBBCCCCHCCC?DA@@CCC5@A?@@CCC:C@A=AAA@?@@00-/5>>;00:<@@ABBBBBCCDBBC@@A>A;<<7;A@@@@@C?B=B;;7<AA@DBBC>AAAB@@=@B?BCE>??DCC9===89:::::%:9<;@<AB<AA@>@?<BBB@B?AB>AA?CAA;;;>5;19:A;=::487779@=:;<AAA:9:9///<;779;/.-2292--).-2244-..
@ATNG8:04367:05231
GATGGTAGCACGACACGACGATGTGTACTCATTCGTTTCGGAAGAGACAGGTACGTTAATAGTTAATAGCGTACTTCTTTTTCTTGCTTTCGTGGTATTCTTGCTAGTTACACTAGCCATCCTTACTGCGCTTCGATTGTGTGCGTACTGCTGCAATATTGTTAACGTGAGTCTTGTAAAACCTTCTTTTTACGTTTACTCTCGTGTTAAAAATCTGAATTCTTCTAGAGTTCCTGATCTTCTGGAGATACACATGATACTCTACCATCGAATCCTCTTAGTCT
+
ABBC@CDCBBCB=BCA=>=///<=@EDDDCBB>A;:;.;B@B@DECCCDD@BBCBB?B?BBBCAD?BBADCCC=B9BB=<<+??7@@A?8@BAB@BCC@CB>@@BBCB=@?AACCBB>AAB?B?@B>CC<;<=???@8><<>>>@AAA@@@=>>A<:;;<@A<@=;;;AA???A<>==?>-<5:4:::::*9:788-69::<<=>:<07685'2:;;>:@;>?:?BBB>>>=A=@@???A7;;@=@BAAAAA>>>>>>AAA@@@A<?@?@@<@C;>>>;>????
@ATNG8:04375:05266
GATGGTAGCTCGCTGATGATATCTCCAGAAGATCAGGAACTCTAGAAGAATTCAGATTTTTAACACGAGAGTAAACGTAAAAAGAAGGTTTTACAAGACTCACGTTAACAATATTGCAGCAGTACGCACACAATCGAAGCGCAGTAAGGATGGCTAGTGTAACTAGCAAGAATACCACGAAAGCAAGAAAAAAGAAGTACGCTATTAACTATTAACGTACCTGTCTCTTCCGAAACGATGAGTACTATAGACTATCTGAGACTACCATCGAATCCTCTTAGTCT
+
?666:<<<<<<=<45444555<<<><?>>:=;;;65.56;::566<8<>?B?ACBBCCDD3C=????@>>@::9,9?@?@BB1B=?C7???7>BB?BBCCCDCBB:>:9949CC;@AB@A@?@AAACGBBAG???BB=A=BBBEBB?@<@00-0@@@AAAC@A@?BBE@BC>AA@:?>999+99930@@@@@'=@7///:99937274:;A=;=:526;:7;00///;6;69;?7=::9;;9888B==>=>=:::<:66////::16/333,38378868;:==
@ATNG8:04334:05310
GATGGTAGGCGAGAGTGAGACGCAGTACTCATTCGTTTCGGAAGAGACAGGTACGTTAATAGTTAATAGCGTACTTCTTTTTCTTGCTTTCGTGGTATTCTTGCTAGTTACACTAGCCATCCTTACTGCGCTTCGATTGTGTGCGTACTGCTGCAATATTGTTAACGTGAGTCTTGTAAAACCTTCTTTTTACGTTTACTCTCGTGTTAAAAATCTGAATTCTTCTAGAGTTCCTGATCTTCTGGGTGCGCTACAGTCTCTCTACCATCGAATCCTCTTAGTCT
+
;5AB@C@A?ABA@BB;9;CC=<A@@@;;6;;;7@ABD=AB?A?BBABBBB@A@@@@?A<@@AA?B@CBBBAAAAA;77333$3789333(399=9??A;>@489<ABC>A@ABBCBB>AA?8;7;@???;;3299--+--77;;:;::;;?=<=B=>>?;@@=B:=>@<<99985<<???2?;C9;9<;;):6//918/////668<<@@@>*9555:5:69>4<995778)/)/83757255<;4/--6--/8956;=>>@@@D<;;;:=9>>6;;?:>@>>>
@ATNG8:04336:05302
GATGGTAGAGAGAGCTCTCTCATCGTACTCATTCGTTTCGGAAGAGACAGGTACGTTAATGGTTAATAGCGTACTTCTTTTTCTTGCTTTCGTGGTATTCTTGCTAGTTACACTAGCCATCCTTACTGCGCTTCGATTGTGTGCGTACTGCTGCAATATTGTTAACGTGAGTCTTGTAAAACCTTCTTTTTACGTTTACTCTCGTGTTAAAAATCTGAATTCTTCTAGAGTTCCTGATCTTCTGGTATACACACTCGCTCGCTACCATCGAATCCTCTTAGTCT
+
@:<=@BAABBCCCCCBBBCCCCCBAA@ACCBA?BDDH>DE@C>BBCCCCC@BBB@A>A@CD@C@C<@ACBBBBBB@BBCBC3A@<@>=?8?AAA<?@@;??=@@@???<>AABDCA@=ACC=A<>>>?>>>A=AAAA;@@A@><=@@DAAA::8@<==><>F<@;@@@AA????<?@@AA6A6;477777(8<::;1;=A888BABA<ACBB/C=888;?:>><>==B;;;=@<>?AA::5:=<:::;???@@A@>>>>@AAAAA<A@@@D>AA<:::<@@@AA
@ATNG8:04338:05294
GATGGTAGAGTATCATGTGTATCTCCAGAAGATCAGGAACTCTAGAAGAATTCAGATTTTTAACACGAGAGTAAACGTAAAAAGAAGGTTTTACAAGACTCACGTTAACAATATTGCAGCAGTACGCACACAATCGAAGCGCAGTAAGGATGGCTAGTGTAACTAGCAAGAATACCACGAAAGCAAGAAAAAGAAGTACGCTATTAACTATTAACGTACCTGTCTCTTCCGAAACGAATGAGTACGTGTGACGTACGTGAGCTACCATCGAATCCTCTTAGTCT
+
/:::0//?B@@;;CCBBBDFCBCBA=@BC?CCCCCC@C?BBBBD;;:;D@DACCCCCCCC5EACCCCCBBDECE<AAABBBB2BC@I@CCC<CCC@C@@@@@A;;69;@B=BBB>ABBBCBBBDCCCCCCCC@CBBB@BBBCB@@A?C?CBCACCCBBBBD@BBBCCD@BB@AAA=@@???8?@>;@@AAA2@C?B9:9CCAAB=A;>??A=>89:AAA=ABBBBBC?@?@CC=B;;;;CCCCBCBBBBBCCBBBCCCCCCCCBB?ACAAE@EE>AAA?BA??C
@ATNG8:04341:05271
GATGGTAGTGTGTCTTGAGAGTAGTACTTATTCGTTTCGGAAGAGACAGGTACGTTAATAGTTAATAGCGTACTTCTTTTTCTTGCTTTCGTGGTATTCTTGCTAGTTACACTAGCCATCCTTACTGCGCTTCGATTGTGTGCGTACTGCTGCAATATTGTTAACGTGAGTCTTGTAAAACCTTCTTTTTACGTTTACTCTCGTGTTAAAAATCTGAATTCTTCTAGAGTTCCTGATCTTCTGGGTGTATCAGCGAGTATCTACCATCGAATCCTCTTAGTCT
+
5<<<=BBBDCBDDCC@DCCCCEDFCCCC@CC@BBBD>DD@C?BBBBBBC<AACCC@C@CCBB?C?BAGGCCCBB=@@???0:B=BA@@6@ECCACCB?DC>AACBCC@BBBBBA@?<@@?=@?BBAAABBC@BBBB@BBBBBBBB@@BBB>>>@<@@@<>><>=>>>>ADBBA===>BB6>:=988888(8>888-8=====>=;:4:::9*7>@AA<A=@@<???@;;;;@;>=A@::8;AAA9;:::=788>>@>>>ABB@@<@>;;;<@A=???<AA@@@
@ATNG8:04345:05278
GATGGTAGATACTCGCTGATACACCCAGAAGATCAGGAACTCTAGAAGAATTCAGATTTTTAACACGAGAGTAAACGTAAAAAGAAGGTTTTACAAGACTCACGTTAACAATATTGCAGCAGTACGCACACAATCGAAGCGCAGTAAGGATGGCTAGTGTAACTAGCAAGAATACCACGAAAGCAAGAAAAAGAAGTACGCTATTAACTATTAACGTACCTGTCTCTTCCGAAACGAATGAGTACTACTCTCAGAGACACACTACCATCGAATCCTCTTAGTCT
+
BCAA:B=BEBBCDBBBDCCCCCBBB>CCCACCCC:9;;@CCAAABB???=??CCABBBBA2B?BCCCCCCCBBB<A@BBAAA2:92;5;;;6;EE?CBCCCCDEE@D@BB?CCC@BBBBBBBBCDEFDBBBD?CCBC?CCCCA@@D?C?C9999CCCCBBB?CDCBBA?BB>BBB>?@BAA;A@@;<=<<>.?@?C?>>BBBAB?B?A>AB6;6;>B@@>ABBBCCC@B?BBB>BBB@BBBBBBBBAAACCCCCABBBBC???BD@CDAAA<8818>=9>BBAA
@ATNG8:04352:05289
GATGGTAGTAGTACACTAGTCATACCAGAAGATCAGGAACTTCTAAGAAGAATTCAGATTTTTTAAACACGAAGAGTAAACGTAAAAAAGAATGGTTTTTACAAGACTCACGTTTAACAATATTTGCAGCAGTACGCACACAATCGAAGCGCAGTAAGGATGGCTAGTGTAACTAGCAAGAATACCACGAAAAGCAAGAAAAAAAGAAGTTACGCTATTAACTATTAACGATACCTGTCTCTTCCGAAAACGAATGAGTACTGTATCTATGTGTGCGCTACATCGAATCCTCTTAGTCT
+
:///)/7:@ABCBB==<<<==>8993999399:??>5=;00)0//)/72//)/4445:=;;;;#44)477//)/9889:/83444444#44.5439999(9996;>=><>=56605?::5:449)4;@9955;/////<9996<<<><<<=BBBBB@D;?::7:@@ACC<C<9849==9?B>BB<,3/////&///(/;;;;<<#8:5;<58=<=B=B>>55575266695//82......5.532222&225+..5...7..25355...333558986662527.59499;49=877
@ATNG8:04356:05294
GATGGTAGCTCACGTACGTCACACGTACTCATTCGTTTCGGAAGAGACAGGTACGTTAATAGTTAATAGCGTACTTCTTTTTCTTGCTTTCGTGGTATTCTTGCTAGTTACACTAGCCATCCTTACTGCGCTTCGATTGTGTGCGTACTGCTGCAATATTGTTAACGTGAGTCTTGTAAAACCTTCTTTTTACGTTTACTCTCGTGTTAAAAATCTGAATTCTTCTAGAGTTCCTGATCTTCTGGCTCTCGTAGACAGATACTACCATCGAATCCTCTTAGTCT
+
4<;>?BBCCBBBACCEAB@CBCCCCCCCCB@@;?BBB=CC>A>BBCBBBB@DCCBC?C?BCBB?A@CCC@?ABCC=??AAA2A?>AABB;AAAB?B?>:==4::?ACC>@@BBAAAA<AAA>B>B?;?;A??;?C>>9>@@@>>>>AAA??A>>@;???=AA=A=A?=??@@@C:>>???6?=B<?????/==///)//////<99<18888(5<<;=5;4;>:>@@@@@@<>;>@?B==7;;B;A>>>??@>==AAAAAA@<=<8=<=;;5;>;=>><?>===
@ATNG8:04365:05297
GATGGTAGCGAGCGAGTGTGTATACCAGAAGATCAGGAACTCTAGAAGAATTCAGATTTTTAACACGAGAGTAAACGTAAAAAGAAGGTTTTACAAGACTCACGTTAACAATATTGCAGCAGTACGCACACAATCGAAGCGCAGTAAGGATGGCTAGTGTAACTAGCAAGAATACCACGAAAGCAAGAAAAAAGAAGTACGCTATTAACTATTAACGTACCTGTCTCTTCCGAAACGAATGAGTACGATGAGAGAGCTCTCTCTACCATCGAATCCTCTTAGTCT
+
BCAA?BCCCCABBBGCBBACBCCDJ>CCC@BBCCA@=@=@ACCCBA>AB?B?A?@;;;;;*9>@CCBCCDDCBC>BBBCGEE5AA>@?BBB;BCD@CCCBB@@00-0;@@=AAC?BBC@?@BBBBBBCBBBC@C9::?BBBBBBBD@C@DAA?ACBBCDDD@BBCBBB@CC@CDE8:::99.9>>;99:9:9%9=<=947B@A@?=?>?ACC<?;?BAAA=ACCBCCC@B?BBB=B;<7:A@ADDBBBBBBBBBABBBAAABABBB@BCCCC?CC?@=>;@@>;;
@ATNG8:04373:05291
GATGGTAGACATATCGTACTCTCTGTACTCATTCGTTTCGGAAGAGACAGGTACGTTAATAGTTAATAGCGTACTTCTTTTTCTTGCTTTCGTGGTATTCTTGCTAGTTACACTAGCCATCCTTACTGCGCTTCGATTGTGTGCGTACTGCTGCAATATTGTTAACGTGAGTCTTGTAAAACCTTCTTTTTACGTTTACTCTCGTGTTAAAAATCTGAATTCTTCTAGAGTTCCTGATCTTCTGGTATACACACTCGCTCGCTACCATCGAATCCTCTTAGTCT
+
9://+/::@BBBBDCCCCBBBDCCCBBBBB@@?ACCC>CC@C@BCBACAC@CAAAC=A=BBBB@CABBBDBBB=C7A@<;<+:>4@??;1<??>?BA@=@A599ABBC>AABB??AA<???<A=AA:;;BBB=@;;;188@888>BC@;;;>==A=;;;;==9><@@@?DDAAA8<<AAA2D=A977888(6=;==5==>;:7:///5:8:8,58=>B=B<??;@CB?;;;9=:>>77//+/==6;>??AA;;;?;;;=?A===A:===>=9=@7;;A=@@@A>
@ATNG8:04374:05306
GATGGTAGGCGAGAGTGAGACGCAGTACTCATTCGTTTCGGAAGAGACAGGTACGTTAATAGTTAATAGCGTACTTCTTTTTCTTGCTTTTCGTGGTATTCTTGCTAGTTACACTAGCCATCCTTACTGCGCTTCGATTGTGTGCGTACTGCTGCAATATTGTTAACGTGAGTCTTGTAAAACCTTCTTTTTACGTTTACTCTCGTGTTAAAAATCTGAATTCTTCTTGAGTTCCTGATCTTCTGGTGAGATATGCATGATGCTACCATCGAATCCTCTTAGTCT
+
5><>@BBB>BBCCDCCCCCCCCCCCCCDCC;;5;;;;0;A>A>@@@CDCD@CDCBB:;8;CBB@B@CA??:=<<A@BBBBC2=>8@9877&388?8BBB>???999BA@=A:9:BBBB?BB?<@<@>>???BC;>>=>:==B@>>>>>>A?>888:47888===B=;;;???@DD367==>+;5:5:>AAB/>>>?B9@@?@?@@;;;<=@@@,8----(-07848A6888:=D=D@@=;;7:AB:==@A>>>B===>;;;===<<7<///;1777<=<9==/--
@ATNG8:04376:05312
GATGGTAGCGCACACATAGATACAGTACTCATTCGTTTCGGAAGAGACAGGTACGTTAATAGTTAATAGCGTACTTCTTTTTCTTGCTTTCGTGGTATTCTTGCTAGTTACACTAGCCATCCTTACTGCGCTTCGATTGTGTGCGTACTGCTGCAATATTGTTAACGTGAGTCTTGTAAAACCTTCTTTTTACGTTTACTCTCGTGTTAAAAATCTGAATTCTTCTAGAGTTCCTGATCTTCTGGATAGCGACGCGATATACTACCATCGAATCCTCTTAGTCT
+
9;;<>BBCBBCCCCBBBCDGCCBBBCCCCCBB@BBBB=BB?BAAAAFDDH@CCCBB@C>BA?@=A?BCABAA@CC?BBDDE5BB@BDDD?A@AC@DCC@CC?ABCCCD@CDCCCCCC@CDD@D@DCAAACCDADDBB>BBBBBCCCCCCCBBBBB?CCD@CC@B?BBCCCCCCD@CCCBB9A<@;@BABA,@A;;:6;;CCCCCCCCADFDJ3HAACA?A=AB?BBCCCBB?@?@CCDCC@BBB@CCCCCBBBCCAAACCBBCBB?B@@@C@AA=@??9?B@@@
@ATNG8:04377:05316
GATGGTAGGCGAGAGTGAGACGCAGTACTCATTCGTTTCGGAAGAGACAGGTACGTTAATAGTTAATAGCGTACTTCTTTTTCTTGCTTTCGTGGTATTCTTGCTAGTTACACTAGCCATCCTTACTGCGCTTCGATTGTGTGCGTACTGCTGCAATATTGTTAACGTGAGTCTTGTAAAACCTTCTTTTTACGTTTTACTCTCGTGTTAAAAAATCTGAATTCTTCTAGAGTTCCTGATCTTCTGGGCTGCGCTGATATGCGCTACCATCGAATCCTCTTAGTCT
+
9::==BBB@BECBA@@B@@C;66<>>CBCCCB?BBB@8@@4:6;CBBBCD?@ACBB?B@BBCC@D?BBBBAA@<<:BBCBC1?A8@::928@@A599@=@@=??>BCC>B???AA@?=A?:5;=????@BAA9>>@@5<<@@=>>>AAAAA===A=@@@;>><>=A>>=AAAAA<>>=CD5D7:488666(8>8888(8:@<=>D=;<088887%59<=A<?<?@=BBCA>??=A:@@EE;:76:;;6<///==;=@@@A>>>A=::7:===?=@@<>><;?@:;;
@ATNG8:04379:05310
GATGGTAGCGCACACATAGATACAGTACTCATTCGTTTCGGAAGAGACAGGTACGTTAATAGTTAATAGCGTACTTTCTTTTTTCTTGCTTTCGTGGTATTCTTGCTAGTTACACTAGCCATCCTTACTGCGCTTCGATTGTGTGCGTACTGCTGCAATATTGTTAACGTGAGTCTTGTAAAACCTTCTTTTTACGTTTACTCTCGTGTTAAAAATCTGAATTCTTCTAGAGTTCCTGATCTTCTGGGTCTCTCTCTCACGCACTACCATCGATTCCTCTTAGTCT
+
<<<<:=566>>>;<<CBCCCAAABAA;CCCBB?A@@@0;9.5.5====BCACA;;<5;5;==A>B?BCCCAAA;;;,::9999#4:5::>>)959=>B@@;@B6::BBBB@CDAAABBB@CCCBCACCDAAABB?B;;;7;;BBBB@ABBBBB==A@;>00+/<9<6=999?;BBC999EDC7A:>9>>>>>,>>:;;/9:?BBCCCCIACCCB1AA;;;ADACC@CCBBBBB@B>CBDDBB?A@BF?BCCCC;;;@@AA<;;@@>>;>=?;9929.444.4<444
@ATNG8:04381:05270
GATGGTAGCATCATGCATATCTCACCAGAAGATCAGGAACTCTAGAAGAATTCAGATTTTTAACACGGGAGTAAACGTAAAAAGAAGGTTTTACAAGACTCACGTTAACAATATTGCAGCAGTACGCACACAATCGAAGCGCAGTAAGGATGGCTAGTGTAACTAGCAAGAATACCACGAAGCAAGAAAAAGAAGTGCGCTATTAACTATTAACGTACCTGTCTCTTCCGAAACGAATGAGTAACGAGAGTCAGAGCAGAGCTACCATCGAATCCTCTTAGTCT
+
888:7:<>B966C;;;BBCCCCCBB?@AC?BBBBBB>B?BCCBBBD@BB?B@CB@@<>==+:=>A@AA;@A@@@8<<98777$7>:;7;::*9/0*//;;<?<AA<A;??===<6;;=9===?>>>>>;;;;8=<;A4:822;88>595;:?;?798BBBD@D785DD@BA=@CC?A@992777/3=>>>1887=>BB@@8871838>>>>D>A888;=BB@A?<<695999.977/7;99//(/666668858;::;77799994958=@=@A>>=93>:9<?
@ATNG8:04382:05275
GATGGTAGCGCACACATAGATACAGTACTCATTCGTTTCGGAAGAGACAGGTACGTTAATAGTTAATAGCGTACTTCTTTTTCTTGCTTTCGTGGTATTCTTGCTAGTTACACTAGCCATCCTTACTGCGCTTCGATTGTGTGCGTACTGCTGCAATATTGTTAACGTGAGTCTTGTAAAAACCTTCTTTTTACGTTTACTCTCGTGTTAAAAATCTGAATTCTTCTAGAGTTCCTGATCTTCTGGTCTACTACACTGTACTCTACCATCGAATCCTCTTAGTCT
+
89:;69//6;:ABCCCCCCDCCCCGCFCBA@A=@ABC?CD@C@BBBCCGFAFCBBA@CACCDD@B@BBBCCCCAB@ACCCC5CEACCCB=BC@@?@CC=AB8;<;CDIGBCCCCC<;9;CC@C@BCBCBCCCBCCCDACBBBBBCCCBC@@@@@A>@@@>BE<A<A;;;@BD::49:;:;:'95@;@AFGD1>=:99,5?C>@A?@AC5:9:9*:;;9?>B?CC@BBECC@A=@?CBBBBC>@@D@BBDCHICBAABCCBCCCCCDACCBBB?AA?@A@@BBBAB
@ATNG8:04383:05303
GATGGTAGGACGAGCGTCTGAGAGGTACTCATTCGTTTCGGAAGAGACAGGTACGTTAATAGTTAATAGCGTACTTCTTTTTCTTGCTTTCGTGGTATTCTTGCTAGTTACACTAGCCATCCTTACTGCGCTTCGATTGTGTGCGTACTGCTGCAATATTGTTAACGTGAGTCTTGTAAAACCTTCTTTTTACGTTTACTCTCGTGTTAAAAATCTGAATTCTTCTAGAGTTCCTGATCTTCTGGTGTCGTCTATCATGTACTACCATCGAATCCTCTTAGTCT
+
4;::=BAA=BCCBBABCCEBBBAA?BCCCCDD@CCDE>AA>B@BBCDBBB@DDDCC>B>BCCC@C@BBBCCCC@@;::9:9*;E@DDCF=CBBC@JCC@CD@CCCCBC@CBCCCCCC?BBB@C@DCCCBBBB?BCCC@CBBBBBBBBBACCCCCC@CCB??@<?=AACCCDCAA?@BAAB:B=B>BBBBB2BCBBB>CCGCCCCCBB<>@>@,@ABBB?B>BC@CCCCCBB?B?AAACAA<@@A<ACCCCCBBBCCCCBCCCCBB?BCBBB@CC?BBB@CCA@@
@ATNG8:04334:05348
GATGGTAGCACACGAGATCTCATCGTACTCATTCGTTTCGGAAGAGACAGGTACGTTAATAGTTAATAGCGTACTTCTTTTTCTTGCTTTCGTGGTATTCTTGCTAGTTACACTAGCCATCCTTACTGCGCTTCGATTGTGTGCGTACTGCTGCAATATTGTTAACGTGAGTCTTGTAAAACCTTCTTTTTACGTTTACTCTCGTGTTAAAAATCTGAATTCTTCTAGAGTTCCTGATCTTCTGGATACACTCATGTGCACCTACCATCGAATCCTCTTAGTCT
+
AAAB@BCCCC@AACBCCBBBFBCCABEDCC@@?@BBB>DCBD@CEECCCC@BBBBB>BADCDD?C?CCBCCBCBA?ACCCC2BA?BBBB>BCCB@AAB>BB7:9AD??>?BCBCBBB>BBC<><?C@BB??A;ABAA8;8A<<<==>AAAB=>>A=:;;<@@;><>@@BAAC@@<;;;DD;E>C:88888(8>:::/:::988>>?@=@@@@.:=<<>;A=AA<@???;;;:==AA??;;5;;A<ABA@@==>>>>A?@?@;@AA=;:;<@<@C;@@@<@@:;:
@ATNG8:04338:05339
GATGGTAGGACGAGCGTCTGAGAGGTACTCATTCGTTTCGGAAGAGACAGGTACGTTAATAGTTAATAGCGTACTTCTTTTTCTTGCTTTCGTGGTATTCTTGCTAGTTACACTAGCCATCCTTACTGCGCTTCGAGTGTGTGCGTACTGCTGCAATATTGTTAACGTGAGTCTTGTAAAACCTTCTTTTTACGTTTACTCTCGTGTTAAAAATCTGAATTCTTCTAGAGTTCCTGATCTTCTGGGCAGACTCTCACACGCCTACCATCGAATCCTCTTAGTCT
+
;5C?;BAA@ABBBBA@@FA@@A@@>@BCCEBB?BABC>CD?A?ACCCCCC@CDDAA>BBECCC@C@CCCBCAAAB@BBCCC3;;:;BBI?BCBG@CCC?AD9;;BCBK@CCDECCCC@BBB@C>BB@@@BAB?BBBBABBBBBB@@@CBBBBB@@=@AB?AB@B@CBCBBBCCC?B@@AA3@;A=CCJIJ5CCBBB;BAAAAA;;;@?BCCC5C@@@CAD@BB@CDCBBCC?B>ABCBBB?CCBB>BBCBCCBBBB@@AED?CAA?BBBBB?CC@CCC?BCCBB
@ATNG8:04338:05340
GATTAGCTCAGTACGTCACACGTACTCATTCGTTTCGGAAGAGACAGGTACGTTAATAGTTAATAGCGTACTTCTTTTTCTTGCTTTCGTGGTATTCTTGCTAGTTACACTAGCCATCCTTACTGCGCTTCGATTGTGTGCGTACTGCTGCAATATTGTTAACGTGAGTCTTGTAAAACCTTCTTTTTTACGTTTTACTCTCGTGTTAAAAAATCTGAATTCTTCTAGAGTTCCTGATCTTCTGGTCTACTACACTGTACTCTACCATCGAATCCTCTTAGTCT
+
>BB@BD?@@BCCCCCAA@CDCCBCCCCAA<@???<AD@DAEECCCCE?BBCAA<B@DCCD@C?BCBCCCBBB?@@@@@.@@=@???8?AAB?BBB?BB9::@>9937;>=AD::49=>9>:>@=@AA>?;?=>><??C>>>B@@@AA?>>>?;9::8=>:><?BABAAAAA9>8989)87<7<>>???'>@////)/99///;;;=8>>>>=&8>9>A;A4>>4<>>?>>>=C<??>>=D588@<@@@@@@@A@@>AAAAAAAAA<@>>::6:A<>>>;>><=>
@ATNG8:04339:05321
GATGGTAGCTCACGTACGTCACACGTACTCATTCGTTTCGGAAGAGACAGGTACGTTAATAGTTAATAGCGTACTTCTTTTTCTTGCTTTCGTGGTATTCTTGCTAGTTACACTAGCCATCCTTACTGCGCTTCGATTGTGTGCGTACTGCTGCAATATTGTTAACGTGAGTCTTGTAAAACCTTCTTTTTACGTTTACTCTCGTGTTAAAAATCTGAATTCTTCTAGAGTTCCTGATCTTCTGGGATGTGTGCGCAGTGCCTACCATCGAATCCTCTTAGTCT
+
=::<?BBCCBBBCCDD;9;DDBB:;;BBBB;;5;;;;7<CAGFCCCDDBB?BCB@@?AAECCD@C@CBBAACCCC>?????.?B?BBCD>BBBA?DB?;::,00>==@;@>?>CCBB<?>B?C>A=?B?@@B=AA::7::AA@@@A>>===;;;@<@?B>;;7;;===?AAA??7::<><.=/8076888(8=///)/56//.899;/7686'2;<9@;A<==9===>>==:==@@=>>B777@@6@///999=>BBD;;;7;;?<?@@@@<??;>>><>>@@@
@ATNG8:04341:05328
GATGGTAGGCGTGTGAGAGTCTGCCCAGAAGATCAGGAACTCTAGAAGAATTCAGATTTTTAACACGAGAGTAAACGTAAAAAGAAGGTTTTACAAGACTCACGTTAACAATATTGCAGCAGTACGCACACAATCGAAGCGCAGTAAGGATGGCTAGTGTAACTAGCAAGAATACCACGAAGCAAGAAAAAGAAGTACGCTATTAACTATTAACGTACCTGTCTCTTCCGCAACGAATGAGTACGATGAGAGAGCTCTCTCTACCATCGAATCCTCTTAGTCT
+
::895:;?<@BBCCCCCBB@A@A?<4<@>5@;AABFAD@CCCCFCC@BB@B>BBBCECCD5B?BBAAADAA??=6=>9999:)9=;=3777&39;6<BBB::9??4:49@=A::5:;;;><==?=>=A@@@@:==>>=A@@@>>>>=?:?=A=AACCC>???BBAA@A>??;?@@:??AA>ABB?BBFFE3>?<?EF@@??AA=A=ACBB<A;??@@A<@=>>@@@<@<@>>5900-0>>@ABAAACCCCCBBBB???BBAAA?8===<<788198818>888
@ATNG8:04346:05362
GATGGTAGACACGTGTGCTCTCTCGTACTCATTCGTTTCGGAAGAGACAGGTACGTTAATAGTTAATAGCGTACTTCTTTTTCTTGCTTTCGTGGTATTCTTGCTAGTTACACTAGCCATCCTTACTGCGCTTCGATTGTGTGCGTACTGCTGCAATATTGTTAACGTGAGTCTTGTAAAACCTTCTTTTTACGTTTACTCTCGTGTTAAAAATCTGAATTCTTCTAGAGTTCCTGATCTTCTGGGTGTATCAGCGAGTATCTACCATCGAATCCTCTTAGTCT
+
ACBB?BAABCCCCBCBBBCCAAABCBBBCCCC?CBBB>BC?CACAAABCB@AAACC@D<@@BB@B<??CCCBBBC?ABCDC2BB?A>>>:?BCD?BAB@BB<==>BBB@CAAAAAAC?B>>:=8<===CAAA7><<<7;;@@>>>CAAA>>>><A;=>><AA:=:>DA???A=>:>AAAA6A=A<>>@A@/@?===-//9///<;:=:>AAA/A>>??=D<C@;AABA>>=;A8>=AAA?9=>??7555>>>>>==>><>AA>>>9@@@>@;>>9>AA:@A>>>
@ATNG8:04353:05320
GATGGTAGCTCTGCTCTGACTCTCGTACTACATTCGATTTCGGAAGAGACAGGTACGTTAATATGTTAATAGCGTAACTTCTTTTTTCTTTGCTTTCGTGGTATTTCTTGCTAGTTACACTAGCCATCCTTACTGCGCTTCGATTGTGTGCGTACTGCTGCAATATTGTTAACGTGAGTCTTGTAAAAACCTTCTTTTTACGTTTACTCTCGTTGTTAAAAATCTGAATTCTTCTAGAGTTCCTGATCTTCTGGGCTGCGCTGATATGCGCTACCATCGAATCCTCTTAGTCT
+
5A=<=@4;4555:=>=BBCB;;;?=99;///960-///91:::<6::65555166>@@:>9;;;;;8=69:5444;.456555555#59<2<777.///;5;799,//)//79:=7;;>>;;;;799D;>:?A>=>@;;4>;55.9>=5955559;555955.5554;;:@:==;;:44495::>>>>+<9<9=<@@@+66;9907///7///)/5.5555$55555.57<<65555559.5.55;99;7<;9909445555549<;::==;;949555515>7;55.5:444
@ATNG8:04357:05368
GATGGTAGGACGAGCGTCTGAGAGGTACTCATTCGTTTCGGAAGAGACAGGTACGTTAATAGTTAATAGCGTAACTTCTTTTTTCTTTGCTTTCGTGGTATTTCTTGCTAGTTACACTAGCCATCCTTACTGCGCTTCGATTGTGTGCGTACTGCTGCAATATTGTTAACGTGAGTCTTGTAAAACCTTCTTTTTACGTTTACTCTCGTGTTAAAAATCTGAATTCTTCTAGAGTTCCTGATCTTCTGGGCAGACTCTCACACGCCTACCATCGAATCCTCTTAGTCT
+
7:::<@@?<BB:;;<@ABBCCCCC?CCCCC@B?ACCC<@@:;:;DDGDDC@@@@;;7;?CACB9;9<BBA@00*0A8000000#///)5::;6=>=<8:555)5:.59@ACC@CBCCBBBA<@@@?B7<;AABC@@;@A;;4:BABBBBBCCCBCBBBB?BBB>BB@C>BAB@@ABAA=AAA@@3A=A5;;;;<*;ABBC=CCBBBBB@AB:BCCC1C999@;@:@B>BCC;<;B=A=BA@@@@:;;CC>CHCDBBBEE@AACCC@BCC@CBDDC?AB?ABB@BCCCA
@ATNG8:04360:05330
GATGGTAGATACTCGCTGATACACCCAGAAGATCAGGAACTCTAGAAGAATTCAGATTTTTAACACGAGAGTAAACGTAAAAAGAAGGTTTTACAAGACTCACGTTAACAATATTGCAGCAGTACGCACGCAATCGAAGCGCAGTAAGGATGGCTAGTGTAACTAGCAAGAATACCACGAAGCAAGAAAAAAGAAGTACGCTATTAACTATTAACGTACCTGTCTCTTCCGAAACGAATGAGTACTATAGACTATCTGAGACTGCCAAGGCACACAGGGGATAGG
+
?<C?@A@CEDBBABBCFHCCCBBBC=@AE@CBDDCB?BACCDBCCBA::9;@DCECBBBB3B?B???B???EDD898<;<<;';<<<2555&59;7;C@FJCCDC?A?::6:AA<@@BABCCDCJECBABAC@BBBB@BBBBBBCC@EADBB>BFDDDCCC?BBBBBB?BC=:::;?=9939<<8999999$999>979A@A?><><;>A?5?5;;BAA>BBBBCCC8;8;BB<BAA>AAABBCCBAAABCBBBBBCCDCBBAAA8;8:?B?AABBBCF9CD:99
@ATNG8:04360:05336
GATGGTAGCTCACGTACGTCACACGTACTCATTCGTTTCGGAAGAGACAGGTACGTTAATAGTTAATAGCGTACTTCTTTTTCTTGCTTTCGTGGTATTCTTGCTAGTTACACTAGCCATCCTTACTGCGCTTCGATTGTGTGCGTACTGCTGCAATATTGTTAACGTGAGTCTTGTAAAACCTTCTTTTTACGTTTACTCTCGTGTTAAAAATCTGAATTCTTCTAGAGTTCCTGACTTCTGGCTCTCGTAGACAGATACTACCATCGAATCCTCTTAGTCT
+
8:<=?CDCAABB:;6B<@@ACBBBCBB@@@::5;AAA;BC@CACCCCBB@=@@=00-06<>AA<?=?BBEA@@AB>AABBB2AA=A@AA=BCDD@CB?;?@000@@:;::BBBCCDC=AAC@C>A<ACAAAA:A?BB8:89999=>>>A??>==@<AAA;@?<@;@?BB??;;;;>>CBB3?;?<@@@@@/@=99>2:66///=67;;@@@@.>888A9=766.6=<=???<A=BB;;;<?AA<A@@?@A?@@A@@???@@@@A;668@@;@@:==B=>>==>
@ATNG8:04361:05335
GATGGTAGATATATGCACGCTCTACCAGAAGATCAGGAACTCTAGAAGAATTCAGATTTTTAACACGAGAGTAAACGTAAAAGAAGGTTTTACAAGACTCACGTTAACAATATTGCAGCAGTACGCACACAATCGAAGCGCAGTAAGGATGGCTAGTGTAACTAGCAAGAATACCACGAAAGCAAGAAAAAAGAAGTACGCTATTAACTATTAACGTACCTGTCTCTTCCGAAACGAATGAGTACACATCGTCGTGTCGTGCTACCATCGAATCCTCTTAGTCT
+
B?AA855555:ACBA@A;6;BCCBC?BBB?BBABAA?B@BBC>>>>:::<=633333333$3177;??@AAAA@8939444&4<8<.444&5;<9?<<A>BB;A<@>;;4;A@?CBBBCCBBBBCCCCDBB?;;;A?BBBABA::5:;>9949>@?BBBCAD;;9>B=CB?BB=9;;788*87=8899:::%:888?:<88;A=78<8;<>9@9@>BBM@B@ACCDC@C?BBB=B@A=?>=>;;333888:=><<:;;;@<BABC?@@@8948@<A@@<??A@@
@ATNG8:04362:05337
GATGGTAGGTGCACATGAGTGTATCCAGAAGATCAGGAACTCTAGAAGAATTCAGATTTTTAACACGAGAGTAAACGTAAAAAGAAGGTTTTACAAGACTCACGTTAACAATATTGCAGCAGTACGCACACAATCGAAGCGCAGTAAGGATGGCTAGTGTAACTAGCAAGAATACCACGAAAGCAAGAAAAAGAAGTACGCTATTAACTATTAACGTACCTGTCTCTTCCGAAACGAATGAGTACTATGTAGAGCTCTATACTACCATCGAATCCTCTTAGTCT
+
8><=?CBB?ABACCCCBCCCCBBAC@CCC?DDDD??<?>AADCDCC@BB?B@BCCCCCCC2C?BBBDDDBBBCC>CCCCCCC1B@>B=BBB:BBB?C@A@A>@0000=@A@AAD?CCCCCCCCBBBCCCCBB?CCCD?BAA@BA??;A?BBA>BCCCCBBB@DCCBBB?>>9?@?498==;7?@@<@CCCC2BB@C:99CBA@B<>;?AA>5;5;=B@@=@BBAABB@C?BGH?D@@?@LLCBCCCAAACCABBBB>>>BA>>>A>@A=<<69729<<9AA???
@ATNG8:04364:05350
GATGGTAGTATCTGCACACTCTGTCCAGAAGATCAGGAACTCTAGAAGAATTCAGATTTTTAACACGAGAGTAAACGTAAAAAGAAAGGTTTTACAAGACTCACGTTAACAATATTGCAGCAGTACGCACTCAATCGAAGCGCAGTAAGGATGGCTAGTGTAACTAGCAAGAATACCACGAAAGCAAGAAAAAGAAGTACGCTATTAACTATTAACGTACCTGTCTCTTCCGAAACGAATGAGTACACACTCTCATATGACACTACCATCGAATCCTCTTAGTCT
+
CCDD@ABA;:5:9;5A@@ACC::;C?BBC@CCBB;;5;5;BBBB@@=@@=@?;;898888)9:@ABBBBBBBBD<?@BCCBC,:;;)93=??7AA@9=;969B@BB>B>BD@A@A?ACBBBBBCB;;;BBAAA?A:99?@999@@@@=B=A;;499AAB?AA?A@@@@@=AA=A?>9>>@@D=@>>9:9:9:(9@9?=>>??:=>*/(///.(.).<AAB=;9:99@?=@?AAA:A>?<???>ABAB999BBB@A>>>CCC@@@AD@CAAAA>AC?BBB?ABC??
@ATNG8:04365:05324
GATGGTAGCGCGACGAGCGTAGACCCAGAAGATCAGGAACTCTAGAAGAATTCAGATTTTTAACACGAGAGTAAACGTAAAAAGAAGGTTTTACAAGACTCACGTTAACAATATTGCAGCAGTACGCACACAATCGAAAGCGCAGTAAGGATGGCTAGTGTAACTAGCAAGAATACCACGAAAGCAAGAAAAAAGAAGTACGCTATTAACTATTAACGTACCTGTCTCTTCCGAAACGAATGAGTACAGAGAGTACGATATGTCTACCATCGAATCCTCTTAGTCT
+
BDCC@C@BBBBC@@@;;>>=BE;;;7;<@8<ABBAA>B>@@@DCBC@AB?A?CBBBBCCC2A=??CBBBBBBCC>::;BDDD59:25.559&555.5?>><=<@AAGAEC@;<;>@@@ABAAABBABBBBBB>@@<;;0;BAABCBB?D=AAC@CBBBEAAA>BBBA?A=9937@;49;333(3773377789%8>9=A=@@@AA@;?<?:78/7198?@@;:99>8892545<?8===?B@AAB>>?ABCBAA@AA:99?>>AAAA=885;?;AA;=8:5;>;;;
@ATNG8:04371:05354
GATGGTAGATATATGCACGCTCTACCAGAAGATCAGGAACTCTAGAAGAATTCAGATTTTTAACACGAGAGTAAACGTAAAAAGAAGGTTTTACAAGACTCACGTTAACAATATTGCAGCAGTACGCACACAATCGAAGCGCAGTAAGGATGGCTAGTGTAACTAGCAAGAATACCACGAAAGCAAGAAAAAAGAAGTACGCTATTAACTATTAACGTACCTGTCTCTTCCGAAACGAATGAGTACTATAGACTATCTGAGACTACCATCGAATCCTCTTAGTCT
+
AD@A<B;AA?@@CAABDABBKEEA@?@BB=;;;;A=5:8@@@;:9>:;;28277333333$3388;BBABA99929@?@@@?,=?9>;BAA9BBB?BCCCFCA;;5;5;A=ABC=@@;:;BCBBBGCCBCBC?B@@@<@;<;AAAB?B?B;;:;BAACC;;9;AA@AA???;?@?5;;777)373/778898$998;=8>BBBBB<>===>D2;7;=BBBGCBBBBDC=?;?==6=::3:B::9DCAAA???@???ABBBCBBAAAACCBBB:99>@::3:@:::
@ATNG8:04378:05347
GATGGTAGGCGAGAGTGAGACGCAGTACTCATTCGTTTCGGAAGAGACAGGTACGTTAATAGTTAATAGCGTACTTCTTTTTCTTGCTTTCGTGGTATTCTTGCTAGTTACACTAGCCATCCTTACTGCGCTTCGATTGTGTGCGTACTGCTGCAATATTGTTAACGTGAGTCTTGTAAAACCTTCTTTTTACGTTTACTCTCGTGTTAAAAATCTGAATTCTTCTAGAGTTCCTGATCTTCTGGCGCTCTGTCACGTCTGCTACCATCGAATCCTCTTAGTCT
+
AAAA@BB>;>=BB;;6==<<<<<=>>@@AA00,/@@;39;<=:>BDBBBC@BBB@@<A?BBBB?B@AAACCBBBB?BCDCD2AA>AADD>BB??<>CA<AB598AAA@>AABBBBBB<??A;A<AA@@?==>=B>>>5;;;;;;;;>>B???AAA=888=@A;@<>>>>BBB>?:<=???5?>H7;7<<<+:99::+//<7667;?@=@DDD/A>>>@=B=??;?@BF?>>;@;>>>>881/661///<;;:>>B>>>;;;?@=>;>===?388=>>=<@@;<;
@ATNG8:04379:05334
GATGGTAGTTTCAGATAGTCTATAGTACTCATTCGTTTCGGAAGAGACAGGTACGTTAATAGTTAATAGCGTACTTCTTTTTCTTGCTTTCGTGGTATTCTTGCTAGTTACACTAGCCATCCTTACTGCGCTTCGATTGTGTGCGTACTGCTGCAATATTGTTAACGTGAGTCTTGTAAAACCTTCTTTTTACGTTTACTCTCGTGTTAAAAATCTGAATTCTTCTAGAGTTCCTGATCTTCTGGGTCTCTCTCTCACGCACTACCATCGAATCCTCTTAGTCT
+
=:;<9=>BBB=BBB?@AAACDCCBDDCCCBCC@D@@@<@@<@?CCCBDBB?BD@AA798:CCC@C?BBBBBB?<>6@@@@A.<?>AAAF>AABF@BA@<>>5:9@A9:79DD???AA<@?B:?<?A??=:::;>?@@588B===>=@@AA=>>>>:8885;>:?=BAA=>=>>>:>>?DD5D<A7;;===.=?@@B3:7:::9<===:9999*8///85;5=>:===>AAA<A<A@????7;;@?9?????>>>@@@A:67///>7=<;;?:=>=@@?;==;;;
@ATNG8:04382:05333
GATGGTAGGCGACATACATACGCGCCAGAAGATCAGGAACTCTAGAAGAATTCAGATTTTTTAACACGAGAGTAAACGTAAAAAGAAGGTTTTACAAGACTCACGTTAACAATATTGCAGCAGTACGCACACAATCGTAGCGCAGTAAGGATGGCTAGTGTAACTAGCAAGAATACCACGAAAGCAAGAAAAAGAAGTACGCTATTAACTATTAACGTACCTGTCTCTTCCGAAACGATGAGTACAGAGGTACGATATGTCTACCATCGAATCCTCTTAGTCT
+
>>>>;<;;:<666@@?DC;;;0=//)///)/66<<<;@@BCB;;;B<@@@F@AAA:99999$9.9@9>?A?669B8?;?@===+=@9=.995&5>>=@ACDCCCBC?B@<<4;995<>==BCCECAAACCCCC>B;;<BBBBBB@@@;@;>==5><;@=>::4:B@?AC?A@=???;>:...)...)--::908=8:///86///3836339-5.25?<<:>@;@A<>=?000<30000899?A=@=0/*0;996773@@@AA@:=<@;;4::<///6;66/8
@ATNG8:04339:05418
GATGGTAGCACGACACGACGATGTGTACTCATTCGTTTCGGAAGAGACAGGTACGTTAATAGTTAATAGCGTACTTCTTTTTCTTGCTTTCGTGGTATTCTTGCTAGTTACACTAGCCATCCTTACTGCGCTTCGATTGTGTGCGTACTGCTGCAATATTGTTAACGTGAGTCTTGTAAAACCTTCTTTTTACGTTTACTCTCGTGTTAAAAATCTGAATTCTTCTAGAGTTCCTGATCTTCTGGGTCTCTCTCTCACGCACTACCATCGAATCCTCTTAGTCT
+
77:;@C??CCC;66;@CBC;69BBBBBBBB;;:;BBF?CC@C@CCCCCCD?CCCCC?A?AECC@C?CCBBBBBAA>AAAAB2AA?CBBB=BCCB>BBB>AA=@@@BBB?BBBBBAAA>CBB>B>B>>=;=;;:>AAA;AAAA?AA?A?@@A>>==78::<>?=C<@???AAAAA:>>AAA6A<>5<<CCC.;;>>>7@===AAA>??8=<<=/>>ABA=A:>>;@@AA999=A=A@@@<<8=>>D9????>==A>>>?=AAAAAA=>@@@A;>?<AAA:>;=;;
@ATNG8:04346:05378
GATGGTAGGCGTGTGAGAGTCTGCCCAGAAGATCAGGAACTCTAGAAGAATTCAGATTTTTAACACGAGAGTAAACGTAAAAAGAAGGTTTTACAAGACTCACGTTAACAATATTGCAGCAGTACGCACACAATCGAAGCGCAGTAAGGATGGCTAGTGTAACTAGCAAGAATACCACGAAAGCAAGAAAAAGAAGTTCGCTATTAACTATTAACGTACCTGTCTCTTCCGAAACGAATGAGTACGATGAGATCTCGTGTGCTACCATCGAATCCTCTTAGTCT
+
><<>?BBB@BCBBBCCCCCAAACCD>CCC?CCDDBB?B@CDCC@@@@CC@C?BAA@@@@@0@=AAACBBBABBD=A@???==.?A=A@EEK9?@B?AACBBAACD;?;?@;<;;5;??@?@??@=>>B@@=<:>@AA<@@AAA?7718;??B?BBBBB@@@?DCCBAA=AA?CBB=ABBBC<AAB?BBBBC3BE<;;<BAA@@@<><>@@@<@=@@@@@<@=<<997399<<>9>AA<>>>AAAA>>>?=<<787>>?A;;:@>>:>>BBB?CC?@AA@BBBBB
@ATNG8:04346:05391
GATGGTAGAGAGAGCTCTCTCATCGTACTCATTCGTTTCGGAAGAGACAGGTACGTTAATAGTTAATAGCGTACTTCTTTTTCTTGCTTTCGTGGTATTCTTGCTAGTTACACTAGCCATCCTTACTGCGCTTCGATTGTGTGCGTACTGCTGCAATATTGTTAACGTAGTCTTGTAAAACCTTCTTTTTACGTTTACTCTCGTGTTAAAAATCTGAATTCTTCTAGAGTTCCTGATCTTCTGGCGCGTATGTATGTCGCCTAACCATCGAATCCTCTTAGTCT
+
;>>;?BBCCCCAA:;;55=;;;CCB@@A@CBB?CCBC>BDAE@BBCDCBD?CCCBB?B@CCCC?C?CDCBBBAAA<;;>??+:?<@@@A8ABBB@CCC?BA999BBBB?BBBC???E?BAA5;5;==<<;//+/<7717==?==>>>AABA>>>A=>>==AA==9<///665505;<AA2>7;455555'5778C7>>=A@>>@:603;;;+----8084<=9>888>8=486::>>>@;?==877///666;;===979*,,),),,2274660:<@;@@?@;
@ATNG8:04347:05391
GATTAGTATAGAGCTCTACATAGTACTCATTCGTTTCGGAAGAGACAGGTGCGTTAATAGTTAATAGCGTACTTCTTTTTCTTGCTTTCGTGGTATTCTTGCTAGTTACACTAGCCATCCTTACTGCGCTTCGATTGTGTGCGTACTGCTGCAATATTGTTAACGTGAGTCTTGTAAAACCTTCTTTTTACGTTTACTCTCGTGTTAAAAATCTGAATTCTTCTAGAGTTCCTGATCTTCTGGCGCTCTGTCACGTCTGCTACCATCGAATCCTCTTAGTCT
+
BDD@CBBBBBDDCBCBDDCCDCCGDCDCBB@BDDC>CC@C@BCCCCBB?BBBBC?B?BBCC@C?BBBBBBBBB>AA@A@2?A:@>>?8?DCB>@@D@CC<>=ABCC?BAAADCAA;A@@<@<@???@;;;<AABB588??@???BBB?>>???<>>><@C=A<???ABBB>>8>;;;;/::>:88888(7=99818/////;;;B;CAA=*=99<A;A<??<?AA>>==:=8=A>>>>8;;;8=====;;;;=>>>888;;??<?CB>><>A8<;B=B@@>=
@ATNG8:04350:05409
GATGGTAGGCGTGTGAGAGTCTGCCCAGAAGATCAGGAACTCTAGAAGAATTCAGATTTTTAACACGAGAGTAAACGTAAAAAGAAGGTTTTACAAGACTCACGTTAACAATATTGCAGCAGTACGCACACAATCGAAGCGCAGTAAGGATGGCTAGTGTAACTAGCAAGAATACCACGAAAGCAAAGAAAAAGAAGTACGCTATTAACTATTAACGTACCTGTCTCTTCCGAAACGAATGAGTACTATGTAGAGCTCTATACTACCATCGAATCCTCTTAGTCT
+
<<:;>AADACCBBCCCCCCCCBABB>BCC?@@@BCC?CFFBA@;;;;=@9>5>@@CCCCC5C?BA;;;CBCBBB9@@:::::)9=9=2777&7<:6;B<CDBBAA>A=AB>?:;;>>@CA>>>@@>>>A>>>;??@@:>=@B>=::4;;@=@>ACAAACCD@AAABBD?BB?@???B??=>3<878)7<>?A1B@=@;;>@AAAD3818;;;5;7;@A@@<@?;;;;;5;8==B9>BGA:::B???AAA@AAABBBBBBB@@@@00,0;@@:9=A<>=>9=;;==
@ATNG8:04355:05374
GATGGTAGTGCGTGAGAGAGAGACCCAGAAGATCAGGAACTCTAGAAGAATTCAGATTTTTAACACGAGAGTAAACGTAAAAAGAAGGTTTTACAAGACTCACGTTAACAATATTGCAGCAGTACGCACACAATCGAAGCGCAGTAAGGATGGCTAGTGTAACTAGCAAGAATACCACGAAAGCAAGAAAAAGAAGTACGCTATTAACTATTAACGTACCTGTCTCTTCCGAAACGAATGAGTACGTGTGACGTACGTGAGCTACCATCGAATCCTCTTAGTCT
+
:;:<@A@ACCCCCBBBCBBBDDEEF>CCCBDCCCCC@C@CBBBBCC?CB?C@CCDDCCCC3C?BBBBBBBCCCC>BBBBBBB5BC@C?BBB;BDDBCBBBCDDCB@C@BC@CDD@DDCBCBBBCDDCCCCCC?BBCC?BBCBBBBB?C?B@?>?BBCCCCB?BACBBB?AB?BBB>AB::929@@=BCDCC2CC?AAAACCCDC>A?A@AA=A<>?CCC@BBBBCCC>A>ABA=B??=?BBBCCCAAABBBCDDCBCCAAAABBB?CBBBB@BB@AA@=ABBBB
@ATNG8:04355:05398
GATGGTAGCAGACGTGACAGAGCGCCAGAAGATCAGGAACTCTAGAAGAATTCAGATTTTTAACACGAGAGTAAACGTAAAAAGAAGGTTTTACAAGACTCACGTTAACAATATTGCAGCAGTACGCACACAATCGGAGCGCAGTAAGGATGGCTAGTGTAACTAGCAAGAATACCACGAAAGCAAGAAAAGAGGTACGCTATTAACTATTAACGTACCTGTCTCTTCCGAAACGAATGAGTACTGCGTCTCACTCTCGCCTACCATCGAATCCTCTTAGTCT
+
@AA>@BCBBBCBCDCCBBBCCCCCC=AAC@BBCCBB?B?BBBCCCD?CC?C?BBBBBBAB2A?BCBAABCCBBB=A?:;;;;*;B>C=@@A9ACC@CABACCCED?@?@C@BBC?CCCCCDBBEEBCCCCCC?BBC@BB@BBBBBB<B>BCB@CDDCCABA@CAACCC@??=?AB=AB:9:29<<<999:+9=<:@ABBAAA?5;5:;;;7>;??BCC@BBBBBCB?B?BBB>CBB?BBCCCCCCDBBBBAABCBBCBBB@CCD?BBBAB?BC?BAB@CBAAA
@ATNG8:04362:05400
GATGGTAGCGCATATCAGCGCAGCCCAGAAGATCAGGAACTCTAGAAGAATTCAGATTTTTAACACGAGAGTAAACGTAAAAAGAAGGTTTTACAAGACTCACGTTAACAATATTGCAGCAGTACGCACACAATCGAAGCGCAGTAAGGATGGCTAGTGTAACTAGCAAGAATACCACGAAAGCAAGAAAAAGAAGTACGCTATTAACTATTAACGTACCTGTCTCTTCCGAAACGAATGAGTACGAGAGTCAGAGCAGAGCTACCATCGAATCCTCTTAGTCT
+
<>CD@BBCBBBCBBBBA@?:;9555)5<@<>>>00/)/5;0/5=<<.550549=======*<7;;=>=@@999;0;A@@@AA0A@>A5;;;.;@A=AJCCBCEBB?B@BB@BBB@BECCBB@@AFCCBCCBB=AB@@=ABBBBC;;:;@C;::;CCDGCCC@CCBBCDAAA>ACC@BBCBB<AAC=@@@@A2BC@CCCCCBABB<><?AAB794:B<;;?BA@@BBC<@<;<<09>?=?BBDBECDAAABBCCBBB??:=00/<=;>=:871660///(.;444
@ATNG8:04369:05397
GATGGTAGACATATCGTCTCTCTGTACTCATTCGTTTCGGAAGAGACAGGTACGTTAATAGTTAATAGCGTACTTCTTTTTCTTGCTTTCGTGGTATTCTTGCTAGTTACACTAGCCATCCTTACTGCGCTTCGATTGTGTGCGTACTGCTGCAATATTGTTAACGTGAGTCTTGTAAAACCTTCTTTTTACGTTTACTCTCGTGTTAAAAATCTTGAATTCTTCTAGAGTTCCTGATCTTCTGGATACACTCATGTGCACCTACCATCGAATCCTCTTAGTCT
+
::;;@@@ABBCCCCBB;99BBBBBBB@@A;;8;CCC>CA?A@BBBCCBB?AAA9989=AAAA?B?AA@BBBA<A7BBBBB2:94=787,3<AC>@AD@BB999BCBC?BCC>=:<><98;=@<A@==<AAA=ABAA587?::;??@@>>=A???588;<>>;@<A@AAAA?>>>?====2=<A8==???/?>>>@7>;;898888==>>>=+<//-/8496AA:AAAAA@@<@<??@@>>;>AC=A????=<<::;>;;:=7<<=:==>=A=DD:@AA<A>>>?
@ATNG8:04370:05379
GATGGTAGCGCATATCAGCGCAGCCCAGAAGATCAGGAACTCTAGATGAATTCAGATTTTTAACACGAGAGTAAACGTAAAAAGAAGGTTTTACAAGACTCACGTTAACAATATTGCAGCAGTACGCACACAATCGAAGCGCAGTTAGGATGGCTAGTGTAACTAGCAAGAATACCACGAAAGCAAGAAAAAGAAGTACGCTATTAACTATTAACGTACCTGTCTCTTCCGAAACGAATGAGTACTGCGTCTCACTCTCGCCTACCATCGAATCCTCTTAGTCT
+
<<=>@G;9;CCCCBCCCCBBBCCDD>@AAACCCDBB@B@CBDDCBBCDD>@>@BBABBBB5A?BBBCBBB@AB?6@A;;;;;*;A@A?BBB<CCD@CBBBCBCBB?B@BA?BBE@CCAACAACCCC@@@CDD@CEBB@CCCCBBA?B@=@999:DCDEBBB?BCCCCD=BC?CCC=???>=7???<@@@AA2AC@C??@BBB@A=A>ABBC?B@BBCBB@BBBAB@@?@ABBB=CCC@BBCCCBBBBBBCAA@EDCCBBCC@CCC@CBBBC@CC?ABB?BB@@@
@ATNG8:04371:05389
GATGGTAGCGAGCGAGTGTGTATACCAGAAGATCAGGAACTCTAGAAGAATTCAGATTTTTAACACGAGAGTAAACGTAAAAAGAAGGTTTTACAAGACTCACGTTAACAATATTGCAGCAGTACGCACACAATCGAAGCGCAGTAAGGATGGCTAGTGTAACTAGCAAGAATACCACGAAAGCAAGAAAAAGAAGTACGCTATTAACTATTAACGTACCTGTCTCTTCCGAAACGAATGAGTACCTCTCAGACGCTCGTCCTACCATCGAATCCTCTTAGTCT
+
@@@=?B@CBCCCABBBBCFFCDCBB>AAA@CCBB@@<@=??<?@@B@AB8:7:CDCBDDD1D?@AAAAEGAAAB9C;;;;;;';?<?;@>>+>BB@B=;<BCCBB@C@CB@BDC?DBDCBCCCBBCCBBCCDACCCC@BBBBBBBB=B?BAA=ACC;;;BC@DCDDCC@BB>::9=AA???<>BC?BBBBB3AC?C@>?CCBBA?C?BBBB?B@BBCCC@CFBBBDC?B?A@B<BBB?BBBAAAC????BCCCBBBBAABB>AAB?CBBBB?BC?A8718>>>>
@ATNG8:04374:05413
GATGGTAGGCACTGCGCACACATCCCAGAAGATCAGGAACTCTAGAAGAATTCAGATTTTTAACACGAGAGTAAACGTAAAAAGAAGGTTTTACAAGACTCACGTTAACAATATTGCAGCAGTACGCACACAATCGAAGCGCAGTAAGGATGGCTAGTGTAACTAGCAAGAATACCACGAAAGCAAGAAAAAGAAGTACGCTATTACTATTAACGTACCTGTCTCTTCCGAAACGAATGAGTACACACTCTCATATGACACTACCATCGAATCCTCTTAGTCT
+
<8:;=B>@;B@A??CCCCCCCBBBB>BAB?BBCB@@=A?BBCCCCBADMAC@@@@ABBBB5B@ECAAACAB???6=@;;;;;*;>;=499979ABBCBBBCDCCC@C@BA?ABB?BBBBCCDFCCBBBBCCC@CBBB?BA@?AA995;?B@@?@CBBCCBB?BBBAAA?BB?BBB<??AAB=BBB?CCCCC2CD?@@@BBDBAA99==BC<@<@@BAA@CCBBBCB?B?BA@:A:979BBCEBDCCBBACBBBCBBCAAABBBD?BBBBC@BB????=AAA??
@ATNG8:04378:05419
GATGGTAGTAGTACACTAGTCATACCAGAAGATCAGGAACTCTAGAAGAATTCAGATTTTTAACACGAGAGTAAACGTAAAAAGAAGGTTTTACAAGACTCACGTTAACAATATTGCAGCAGTACGCACACAATCGAAGCGCAGTAAGGATGGCTAGTGTAACTAGCAAGAATACCACGAAAGCAAGAAAAAGAAGTACGCTATTAACTATTAACGTACCTGTCTCTTCCGAAACGAATGAGTACGAGAGAGCACACGTGTCTACCATCGAATCCTCTTAGTCT
+
B<>A@CCDCBBBB>DCCCDCBBABD?BAB@BAAAAB=A?ACCFBBBACC@CABBCBAAAB.;7;ABBECCCCCE>99;DEDE5@@<>4:;:6:AA?BBBBCCDCC@C@CC>@?B@BBBCCCCDCCCCCCCBB?BBBB>@@CC@@@B?B?BBC@CCCCCBBBACCCB??<@?9<?>8<?<<?8=;;:?@BBB3BB?BBBBCB@??3838AAD7;7;ABAA=@@@@?BB=@=?==6<9947<>BBCBBBBB:9:??AABCCEBAABC@?>==>:=>:=;;5::;;;
@ATNG8:04334:05420
GATGGTAGATACTCGCTGATACACCCAGAAGATCAGGAACTCTAGAAGAATTCAGATTTTTAACACGAGAGTAAACGTAAAAAGAAGGTTTTACAAGACTCACGTTAACAATATTGCAGCAGTACGCACACAATCGAAGCGCAGTAAGGATGGCTAGTGTAACTAGCAAGAATACCACGAAAGCAAGAAAAAGAAGTACGCTATTAACTATTAACGTACCTGTCTCTTCCGAAACGAATGAGTACATAGATATACGTATAGCTACCATCGAATCCTCTTAGTCT
+
:<B>@CCBDBBCDDBBBCCCBBBCC>CDC@CCCBBB@B?BCCCBBC?CC?B?BCCCCACC2C?AAACCBBB>>=3<<:::;;*;G>C5;::*9>@;@CBBCCC@@>@@CC@BBD@CCBCBBBBABABCCGFF@BBBB=@@CCCCCA=B<@@A>BCBCCCDC?CBBBBA@CD@989@BAABB<A@A>AAAAB3BB@CAAACCCCC?B?@AAA<A<>?A:;6:A@@@CC@DACCC<ABB@BBBBBCBBBBBBBAACCCCCAAAABAA;@@@AA;??=>>>=@?>>>
@ATNG8:04341:05451
GATGGTAGCTATACGTATATCTATGTACTCATTCGTTTCGGAAGAGACAGGTACGTTAATAGTTAATAGCGTACTTCTTTTTCTTGCTTTCGTGGTATTCTTGCTAGTTACACTAGCCATCCTTACTGCGCTTCGATTGTGTGCGTACTGCTGCAATATTGTTAACGTGAGTCTTGTAAAACCTTCTTTTTACGTTTACTCTCGTGTTAAAAATCTGAATTCTTCTAGAGTTCCTGATCTTCTGGATAGCGACGCGATATACTACCATCGAATCCTCTTAGTCT
+
@;@>@DCCCDC9:;BCCABBCCCCCCCDGDAA=ADDD>DD?D@DBBBBBB?CCCBB?B?BBBB?B?BCEBBBCAB9BCCCC3@?<?AB@=BECC>ABB?@@5::9>?@>BBBABBBB<AAA>A@CBAC@@@@;>@;;6;=B@@?DAAAAAC@@@@=>==:>@<A=A;;;A?>>@;@@@HE5A9=78////(/<333)--3---7<;<:???=*9A<<<;A;>><>??>>>>:?:>>>>==9==A:;;:>===?@@CBAA>>>ABB=BAA@@<@@<>===AAAD@
@ATNG8:04344:05448
GATGGTAGTGTCAGTGCGCGTCGTCCAGAAGATCAGGAACTTCTAGAAGAATTCAGATTTTTAACACGAGAGTAAACGTAAAAAGAAGGTTTTACAAGACTCACGTTTAACAATATTGCAGCAGTACGCACACAATCGAAGCGCAGTAAGGATGGCTAGTGTAACTAGCAAGAATTCCACGAAAGCAAGAAAAAAGAAGTTACGCTAATTAACTATTAAACGTACCTGTCTCTTCCGAAACGAATGAGTACTACTCTCAGAGACACACTACCATCGAATCCTCTTAGTCT
+
5<<>?CCBCABBBCBBBCCC<9:@@5=;:4599>00)0*00)////97>>:>:====CBBB1>;>@@::9AAAAA=A9;9===)<@==9=@@2BBC@D>CCA?A@@@:@@AB?BBB=@@BA;;9@=?999<>??<AAAF?BBBBAAAA=@=A;;79ABBBBCD=@??:::?AA?B@C???89827=>;999999%8@<9778A?@=>:?>A?>>==178(8599989=@595@;>:===5=<<3888;;;<>>??@BBBDCCBBA@@@@@@=>>==>:==7===8=AB?@
@ATNG8:04345:05448
GATGGTAGTGCGTGAGAGAGAGACCCAGAAGATCAGGAACTCTAGAAGAATTCAGATTTTTTAACACGAGAGTAAACGTAAAAAGAAGGTTTTTTACAAGACTCACGTTAACAATATTGCAGCAGTACGCACACAATCGAAGCGCAGTAAGGATGGCTAGTGTAACTAGCAAGAATACCACGAAAGCAAGAAAAAGAAGTACGCTATTTAACTATTAACGTACCTGTCTCTTCCGAAACGAATGAGTACATAGATATACGTATAGCTACCATCGAATCCTCTTAGTCT
+
/::<@AA?CCCD@@@BCCCCDDAA?;BAA?ACBBBB?B@DCBBCCC@BB?C@CAA9:8879%3<?CCCCDBBABB>CCBCCBD5BA=A4;;;;;%;;@>@CCABBA0000=AA=AAD?CAACGCCBCDCCCBBBC?BBAA=A@BCBCBB;@<@@@<@DBCBCCC@CAABBB?997;BB<@@::9,9>>;::999(9@=A???AAA?><5?9=:;?5;6;BB@@>AAABCCC@D?AAC>DAA>ACCBBBBBBAABBAABBCABB@A???@<A?>>>:>=:>?@<@A;;;
@ATNG8:04347:05433
GATGGTAGTGTCATATGAGAGTGTGTACTCATTCGTTTCGGAAGAGACAGGTACGTTAATAGTTAATAGCGTACTTCTTTTTCTTGCTTTCGTGGTATTCTTGCTAGACTAGCCATCCTTACTGTGCTTCGATTGTGTGCGTACTGCTGCAATATTGTTAACGTGAGCCTTGTAAAACCTTCTTTTTACGTTTACTCTCGTGTTAATAATCTGAATTCTTCTAGAGTTCCTGATCTTCTGGTCTACTACACTGTACTCTACCATCGAATCCTCTTAGTCT
+
88::?AA?CCCCD:;;DCCCICCCBBCCBB;:5;;<>9@C?C?=@GCCCC@CCCCF@C?CDCF?C?CCCCCCCBB>BBEDD5BA6;;;;0;CAB?CCC@CC@CDECCCBBBBD?CAB?AGCCCBBBBB?BBBB?CDDBBB??@ABA@CC:99;BB@FHACACCDCBBB@B>B;<;;.;5;5;AA@A0ACCCC?GICCBBC;;;@B?BC>;;;CB@E@ED?AACCCAA?A?BBDA??<??B?CBCCBCCCCCBCCCBCCB@@=@@@;;59@:=?A=@AA??
@ATNG8:04349:05451
GATGGTAGTATCTGTCTACGAGAGCCAGAAGATCAGGAACTCTAGAAGAATTCAGATTTTTAACACGAGAGTAAACGTAAAAAGAAGGTTTTACAAGACTCACGTTAACAATATTGCAGCAGTACGCACACAATCGAAGCGCAGTAAGGATGGCTAGTGTAACTAGCAAGAATACCACGAAAGCAAGAAAAAGAAGTACGCTATTAACTATTAACGTACCTGTCTCTTTCCGAAACGAATGAGTACTACTCTCAGAGACACACTACCATCGAATCCTCTTAGTCT
+
@CC?@CBBCCA@@CCBBBCCGGECC@CCD@BBBC:::;?DBCBBDD@CC?C?CBBBBCCC3B@BBBBBBBB@@@<@ABBCCC5BD?C4;;;*;@B?CBBCECDA@<@>AC?BCB@CCCACBBCCCDFF:::D@CCBC@BBBBBAAA7;6:@@=ACCCCCCC@CCCBBB???<?AA=AAAA@;???=ABBBB3CC@C?>?BCCCB?B?B?>?1818>BAB@BCBBB;;;9;?ABC>B@@>?GDGCBDBCCBBBBBB@??BBCCAABB?CBB@@<@@;888:>CA@@
@ATNG8:04349:05460
GATGGTAGAGTATCATGTGTATCTCCAGAAGATCAGGAACTCTAGAAGAATTCAGATTTTTAACACGAGAGTAAACGTAAAAAGAAGGTTTTACAAGACTCACGTTAACAATATTGCAGCAGTACGCACACAATCGAAGCGCAGTAAGGTTGGCTAGTGTAACTAGCAAGAATACCACGAAAGCAAGAAAAAGAAGTACGCTATTAACTATTAACGTACCTGTCTCTTCCGAAACTAATGAGTACTACTCTCAGAGACACACTACCATCGAATCCTCTTAGTCT
+
@:B?@CCBC@ABDCC@AAC<;;CCC?DCC@CCCBBB@C?BBCCDDC?BB>@<@AA>@@@@0@?BCCDCCCECDE>B@@@@@@0AB?E=@A@3@;;59A@>B@@0000;@@=<??@BBBBBCBBCCCDCCECC?CBBB@BBCBDDBB?B=B696;BCCCDCC?BCEECB@BC?CDF@DC:::/8<=:=<=<=,<=8>>@?B@@BC:;7;CA@=A>BBBED@CBBBAAA?CABCB=BBB?BCDCBBBBBBCCBBBCBBBCBAAABCB?BBBBB?BB?????BBBBB
@ATNG8:04351:05454
GATGGTAGCGAGCGAGTGTGTATACCAGAAGATCAGGAACTCTAGAAGAATTCAGATTTTTAACACGAGAGTAAACGTAAAAGAAGGTTTTACAAGACTCACGTTAACAATATTGCAGCAGTACGCACACAATCGAAGCGCAGTAAGGATGGCTAGTGTAACTAGCAAGAATACCACGAAAGCAAGAAAAAGAAGTACGCTATTAACTATTAACGTACCTGTCTCTTCCGAAACGAATGAGTACAGAGAGTACGATATGTCTACCATCGAATCCTCTTAGTCT
+
CCBB@BBCBBBBABBB@@@@@@BBB>BCCACCBB;;8;=AABAAEC@BB?B@A?C;;;;;*;>ABBACBBB;;;.;C;;;;.4?8>2;::*9=A:ACCCCBC;94;=;;5;BB?CCBBBBBBBBBBBBBCC@CBBBADCCCBBAB=A=A;;8;BBCCCCC@CBBCBB?AB>ACB@CA@@@8=00+0@@@@0?@=B?@@CCCCC?B?AABA;>;>>ACC@CCBBBCB?B?BBB=BBB?BCBCBCCBBBBBBBBBBBBBAAAB>>>?BBAAC=??<?AA=A>?AB
@ATNG8:04351:05463
GATGGTAGTGTCAGTGCGCGTCGTCCAGAAGATCAGGAACTCTAGAAGAATTCAGATTTTTAACACGAGAGTAAACGTAAAAAGAAGGTTTTACAAGACTCACGTTAACAATATTGCAGCAGTACGCACACAATCGAAGCGCAGTAAGGATGGCTAGTGTAACTAGCAAGAATACCACGAAAAGCAAGAAAAAAGAAGTACGCTATTAACTATTAACGTACCTGTCTCTTCCGAAACGAATGAGTACATAGATATACGTATAGCTACCATCGAATCCTCTTAGTCT
+
4::;?B;;6<<AAA<<@BA?9665515A@7<B?@?@=@:?>=>>9929<3<38<837377$349<<BB=B;>>C;979=?@@1@A@G5;;;-;??;=@A@@BA;:69?@@;@@B?BB@@@;;;CGGDCBABC?CC@@=@BBBBAAA?B?BBB>BCCBB@@@ADDCBAB?BBABBB499@@@@6@AA9??<<<<&;=9<0/0??BBB?@?>AAB5;5;7>?A>BBBACCB@C@BBA;:::=???AAAABCCBBBBBBBBBBB;;;;;;<B<;;B<>>;;;;:>?889
@ATNG8:04351:05465
GATGGTAGCGCACACATAGATACAGTACTCATTCGTTTCGGAAGAGACAGGTACGTTAATAGTTAATAGCGTACTTCTTTTTCTTGCTTTCGTGGTATTCTTGCTAGTTACACTAGCCATCCTTACTGCGCTTCGATTGTGTGCGTACTGCTGCAATATTGTTAACGTGAGTCTTGTAAAACCTTCTTTTTACGTTTACTCTCGTGTTAAAAATCTGAATTCTTCTAGAGTTCCTGATCTTCTGGAGATATCATCAGCGAGCTACCATCGAATCCTCTTAGTCT
+
/:9:?A<<@BCCBBBCCCCCCCCCCCCCCDCB?BCCE?CD?B?CDDCEEI@CCCCI?@?@CBB?B?BDCCCCCDD?BBDEE5BB@CCDC=BC@A?ADC@DD?BACDED?BBDHCCCC?BCC@C?BBBBBCCC@CBBB?@BDCDCBBCBBBCC@?@=@AA>BE@C?BBCBBBBDE@CBBBB;B?D>BBCCC2BB;;;8;ACBCCCCBB>BCCC5CCCFD@C?CB@DDCCDBB@B?BAAAAA=AAB@CCCCDGCCCCCBCCBCCCCC@BBCCCABB@AA@=@C@@@
@ATNG8:04355:05451
GATGGTAGTGTCAGTGCGCGTCGTCCAGAAGATCAGGAACTCTAGAAGAATTCAGATTTTTAACACGAGAGTAAACGTAAAAAGAAGGTTTTACAAGACTCACGTTAACAATATTGCAGCAGTACGCACACAATCGAAGCGCAGTAAGGATGGCTAGTGTAACTAGCAAGAATACCACGAAAGCAAGAAAAAGAAGTACGCTATTAACTATTAACGTACCTGTCTCTTCCGAAACGAATGAGTACACATCGTCGTGTCGTGCTACCATCGAATCCTCTTAGTCT
+
ABBB?CCCBBBCDBBBCDCCCBCCC@CBB@BEBBBD@D?BBBBCCC@CC@C@AAA99999)9>ABCADDCCBBB=AABBLLE5CB?A7;;;6;BC?CCDCDCA;;7;>@B?CCC@BCDCGECCCCCCBBFBB@CEBB>@@DCCC@@=@<@AB?BCCCCCCC@AAABCC???=?BA399999,9>><@CBBC3CB?B@@?BBBBB?B??AAA:=:=CCCF?BBBCBCC?B?BBB=BAA>ABCBBB@AACCAAACCBB??@???CBB?BBBBB?BB?AAA@CAAAB
@ATNG8:04364:05457
GATGGTAGGCGAGAGTGAGACGCAGTACTCATTCGTTTCGGAAGAGACAGGTACGTTAATAGTTAATAGCGTACTTCTTTTTCTTGCTTTCGTGGTATTTCTTGCTAGTTTACACTAGCCATCCTTTACTGCGCTTCGATTGTGTGCGTACTGCTGCAATATTGTTTAACGTGAGTCTTGTAAAACCTTCTTTTTACGTTTACTCTCGTGTTAAAAATCTGAATCCTTCTAGAGTTCCTGATCTTCTGGTGAGATATGCATGATGCTACCATCGAATCCTCTTAGTCT
+
5<<>?BBC?CC@@BBBDDDBBBACBCECCCCC@CCCC=BD@C?CBBBCCC@DDCAA?A?BBCC?B?BBCBBABBA=88777)8?;@?@B<BBAA<?877.7728<>@:::7:BBBCC@@>BCD.55.5::>>==?=AAAA<?>>===>>@AA>?>?>A;;<;=A??8A;@@A?AAAAA;AAAAA6A;>;>@@@@/@@777.889///=;;A<ACCC/A@AAB<==4:5:<=A>>><@<>>AA::7:=A<@@@A@@@A@?@???AAAB@@<=<=?@<?A=@@@<AA===
@ATNG8:04366:05425
GATGGTAGTGTCATATGAGAGTGTGTACTCATTCGTTTCGGAAGAGACAGGTACGTTAATAGTTAATAGCGTACTTCTTTTTCTTGCTTTCGTGGTATTCTTGCTAGTTACACTAGCCATCCTTACTGCGCTTCGATTGTGTGCGTACTGCTGCAATATTGTTAACGTGATTCTTGTAAAACCTTCTTTTTACGTTTACTCTCGTGTTAAAAATCTTAATTCTTCTAGAGTTCCTGATCTTCTGGCTCTCGTAGACAGATACTACCATCGAATCCTCTTAGTCT
+
ABBB@BCBBCDDBBCCCCCCCCCDCCBBBC::9;BBC?BC@C@CCBBBDD?BBCCDAD?BBCC?C?CDDEFBBBB>AAAAA0A@<ADCB<BCBB?BBB?BC?AADCGG@CCBCCCCCBBBB@CACBBBBBBC@CCDC@CBBBCBCCAABBBBCBB@BCC@BC@C?BAC@@A=@A=ABDFC;C@C?ABBBB0ABBBB=@ABBBBCBBBAHICI5CBB?B?B?BB>BBCCBBB@B@BCCCAA?ABB?CCCCBCCCGDCBBBBCEDCC@CCCCC@CC?BBA?CC999
@ATNG8:04368:05460
GATGGTAGCACACGAGATCTCATCGTACTCATTCGTTCGGAAGAGACAGGTACGTTAATAGTTAATAGCGTACTTCTTTTTTCTTGCTTTCGTGGTATTCTTGCTAGTTACACTAGCCATCCTTACTGCGCTTCGATTGTGTGCGTACTGCTGCAATATTGTTAACGTGAGTCTTGTAAAACCTTCTTTTTTACGTTTACTCTCGTGTTAAAAATCTGAATTCTTCTAGAGTTCCTGATCTTCTGGTATACACACTCGCTCGCTACCATCGAATCCTCTTAGTCT
+
@AA>@BCCCCCCBBBCDGGCCCCCCBBBCD;;;;CCAEFAJACCCCCDF@BCA@@=A<@EED@C@CDBBGDCA><779898#3;6<BAC;BCBB?BB?<??000@>0000AAAABBB>AAB?B?CC>BBB@A<AA@@<>>@??>>>@AAAA???@<==>=>><><@@A===BAA=?====/=5;7;@EEDK)>>///)/66//.579:-5555$2889:6A5==4<@@A@@@=A;@@@@;;6;=@;@AAABA@??@@AAAAABABA;@>=<@9==;>BA:==???
@ATNG8:04371:05466
GATGTAGGACGAGCGTCTGAGAGGTACTCATTCGTTTCGGAAGAGACAGGTACGTTAATAGTTAATAGCGTACTTCTTTTTCTTGCTTTCGTGGTATTCTTGCTAGTTACACTAGCCATCCTTACTGCGCTTCGATTGTGTGCGTACTGCTGCAATATTGTTAACTTGAGTCTTGTAAAACCTTCTTTTTACGTTTACTCTCGTGTTAAAAATCTGAATTCTTCTAGAGTTCCTGATCTTCTGGGCAGACTCTCACACGCCTACCATCGAATCCTCTTAGTCT
+
;;;>BCC?BB@@A@A@@@@BGDE@BBBBB@A?AAAD>CC?B?BDCCCDC@CCCBB@BADCFD?B?CCEHCBBBB?BBBAB2BA>BBDC<BC:;:;EG?GC;=;CCDG@CCFDCBCB>@@A?A=BC@@ACCC@CCCB@CCBBCCBBBCBBCBBBB?CBB?CCAD@CA>AADIII@BBCCC7C<A<@@@@@,?B@??699@:99C???>AA@?1<ABBD?F@??<>BBBBBB?C?BBBCFC=??BE>A888@@>>=AAAADD;>==;>=>>A<>>;>@@=CAAAA
@ATNG8:04377:05445
GATGGTAGCGCATATCAGCGCAGCCCAGAAGATCAGGAACTCTAGAAGAATTCAGATTTTTAACACGAGAGTAAACGTAAAAAGAAGGTTTTACAAGACTCACGTTTAACAATATTGCAGCAGTACGCACACAATCGAAGCGCAGTAAGGATGGCTAGTGTAACTAGCAAGAATACCACGAAAGCAAGAAAAAAGAAGTACTCTATTAACTATTAACGTACCTGTCTCTTCCGAAACGAATGAGTACAGAGAGTACGATATGTCTACCATCGAATCCTCTTAGTCT
+
7::;;@0/9>CCBBBCCCCBBBBCC>CCC?CCCCBB?B?BBCCCBB@BB@B?CB@AABBB3C@CCDCCCCCCCC=BB>@@@@0?B=B5;;;.9AA7ABBBA@B;;;8;@CD@DBB@CBBBBBBBBCCCCCCCC@CCCC@CBBABA@@:@?B;;9<CCCCBBC@CCBBBCABB?BBC=?@988-9==:9:::9:%:?;<?=?BBBBB?B?BCCC?C>C@?@B@CC9::>?<@=BBA=?@A=;;;;;;@AAAA@>>>>AAAA>>>=>>>9>888A;>@<:;:;@@;;;
@ATNG8:04382:05444
GATGTTAGCTCTGCTCTGACTCTCGTACTCATTCGTTTCGGAAGAGACAGGTACGTTAATAGTTAATAGCGTACTTCTTTTTCTTGCCTTCGTGGTATTCTTGCTAGTTACACTAGCCATCCTTACTGCGCTTCGATTGTGTGCGTACTGCTGCAATATTGTTAACGTGAGTCTTGTAAAACCTTCTTTTTACGTTTACTCTCGTGTTAAAAATCTGAATTCTTCTAGAGTTCCTGATCTTCTGGCGCGTATGTTTGTCGCCTACCATCGAATCCTCTTAGTCT
+
ACCBC@CCCABBBBBDCCBBCCCCCBBDDCBA?ACCC;CC?C?CBCBBBCACCBBCAGADCCD@DAFCBBCCCCC@FCCCC5CB@;;8;=ABBB@BEGAFG;;;=CDFACCCDGDCC@BBB?B@CHCBBBCB@BECC>ABCCDBBBCDCCCAA@@?BBC@CD>A>AABCBBBGH;;;CCC9B>A>;;;;;*;B;;;7;BBBBACAAA5;;;;*;>@;;8;@CC@BCDBB@@>A?BCCDHE>BAC@CCCAAAAAAC>BBCCCACBB@CCCBB?BC@@@@?CBABB
@ATNG8:04382:05469
GATGGTAGCACGACACGACGATGTGTACTCATTCGTTTTCGGAAGAGACAGGTACGTTAATAGTTAATAGCGTACTTCTTTTTTCTTGCTTTCGTGGTATTCTTGCTAGTTACACTAGCCATCCTTACTGCGCTTCGATTGTGTGCGTACTGTTGTAATATTGTTAACGTGAGTCTTGTAAAACCTTCTTTTTACGTTTTACTCTCGTGTTAAAAATCTGAATTCTTCTAGAGTTCCTGATCTTCTGGTCTACTACACTGTACTCTACCATGAATCCTGTTAGTCT
+
BABCABBBDB@@;=>@>=;;;;?@CDECCCBA=A::::*;>994;<<=>==?BBB@@<@<?@@B;@<::BBAA@8=8333333#3;67<;818::97;>?9=?488=@<@>CBBBBCBB?BBB@A?B@888???;?@@@:>>A@@>==?@@??389>4::;59<:=9>;;;:::;>655999+95>3;7;;:'55////'/.87778>6767DFD*:;;>C;@;;;7;B@@@BB:>:=@<<=?5::A8<=A>;;:A::;<??>=====:=>?@6::6///489622
@ATNG8:04335:05486
GATGGTAGGACGAGCGTCTGAGAGGTACTCATTCGTTTCGGAAGAGACAGGTACGTTAATAGTTAATAGCGTACTTCTTTTTCTTGCTTTCGTGGTATTCTTGCTAGTTACACTAGCCATCCTTACTGCGCTTCGATTGTGTGCGTACTGCTGCAATATTGTTAACGTGAGTCTTGTAAAACCTTCTTTTTACGTTTACTCTCGTGTTAAAAATCTGAATTCTTCTAGAGTTCCTGATCTTCTGGGCAGACTCTCACACGCCTACCATCGAATCCTCTTAGTCT
+
55:<8=::5::556<ACCCCBBBC@BAAAA;;9;CCD>BB@D@CDCDBBCAAAAAA-0-0>>>2?:?@@<666=>6;;<<<+<>9=565)5595555/277)//:::<7<;BCD@AA@;;;>A=AB;;;;BC@BA@@ADCBBBB;;9?@@@::;?;@>?<?C?A?BB::9@A>B=>;;9:&9<@<99999(9<>>>0/0@?>>999@25555$555996;:;;7<BB=?CC@C?@?::9>5>=@A9999BBBDC@;;;BDF?CBC@CBBAA?CB>ABB<?@@@@
@ATNG8:04337:05495
GATGGTAGCGCGACGAGCGTAGACCCAGAAGATCAGGAACTCTAGAAGAATTCAGATTTTTAACACGAGAGTAAACGTAAAAAGAAGGTTTTACAAGACTCACGTTAACAATATTGCAGCAGTACGCACTCAATCGAAGCGCAGTAAGGATGGCTAGTGTAACTAGCAAGAATACCACGAAAGCAAGAAAAAGAAGTACGCTATTAACTATTAACGTACCTGTCTCTTCCGAAACGAATGAGTACAGAGAGTACGATATGTCTACCATCGAATCCTCTTAGTCT
+
@CCC?BAA@@?5445559;655;;;)55;155=BAA<A:;;BBBCC@CB?B7:9A@@@A@1=6=>788??B@AA9749<===+9=89.555&5::49;;;99;;?;;?CC=BBB::;ABB@@AGCBBBBB;;7;A@A>A@@@AB@?;@=@?@<@BBAAEDD@CBAAAA=@@>999<@@999,7<<8?DCCC3BB?A@@B???B@<@;?@@@5;5;;@AB?@A;;;?@=@:@A@8@00-0<==ABBBBBBCDDBBBCBBCBBBB>?>;?;;;<@@<?>=8=>>>>
@ATNG8:04347:05474
GATGGTAGAGAGAGCTCTCTCATCGTACTCATTCGTTTCGGAAGAGACAGGTACGTTAATAGTTAATAGTGTACTTCTTTTTTCTTTGCTTTCGTGGTATTCTTGCTAGTTACACTAGCCATCCTTACTGCGCTTCGATTGTGTGCGTACTGCTGCAATATTGTTAACGTGAGTCTTGTAAAACCTTCTTTTTACGTTTACTCTCGTGTTAAAAATCTGAATTCTTCTAGAGTTCCTGATCTTCTGGTATACACACTCGCTCGCTACCATCGAATCCTCTTAGTCT
+
AA@=@BCBBDCCCCC9;:CDCCBDDBBBCCBB>BAAA<BDAE@CCBBBCCACCC996;=AABC?C?CCBBBBBB@>99::::#377.7AA@8ADCD@BCC@BB9;;BCBC@BCCCDCBB?BCC?B?BBBBCCBB?BABB>B@BB@@@@@BBBB@@@B@BB@?CD?A=AC@@@ACBA;AA?AA5A9<9<@AAA.??877.:;<677A???:>><>/?>>>D=B=;;8:>>?>>><@<?>A<6637>@=A@??@AA@@?A@@@ACAAAA=>>??A=A?:>@@:@AA@@
@ATNG8:04349:05482
GATGGTAGCTATACGTATATCTATGTACTCATTCGTTTCGGAAGAGACATGTACGTTTAATAGTTAATAGCGTAACTTCTTTTTCTTTGCTTTCGTGGTATTCTTGCTAGTTACACTAGCCATCCTTACTGCGCTTCGATTGTGTGCGTACTGCTGCAATATTGTTAACGTGAGTCTTGTAAAAACCTTCTTTTTACGTTTACTCTCGTGTTAAAAATCTGAATTCTTCTAGAGTTCCTGATCTTCTGGATAGCGATGCGATCATACTACCATCGAATCCTCTAGTCT
+
789:<??A@@;A;55=<;<@9666<<<<>>00,0>>>30:.55595;95555445=<2=24/79)/)/999:;;7;?<<<==;'444)45<<245//)//-(--(--999=8=;;;;;;=6;;;8;.55555555.55595::://///////<:<<=7666:==:?75558444995:44444$4.4.44999(9:<<=4=44/7/////)////$/57//)/49;5;-////;2949:=55505597;;55555<:<<=///////77)/-//9)--(----/;<:
@ATNG8:04349:05515
GATGGTAGCTCTGCTCTGACTCTCGTACTCATTCGTTTCGGAAGAGACAGGTACGTTAATAGTTAATAGCGTACTTCTTTTTCTTTGCTTTCGTTGTATTCTTGCTAGTTACACTAGCCATCCTTACTGCGCTTCGATTGTGTGCGTACTGCTGCAATATTGTTAACGTGAGTCTTGTAAAACCTTCTTTTTACGTTTACTCTCGTGTTAAAAATCTGAATTCTTCTAGAGTTCCTGATCTTCTGGGTCTACGCTCGTCGCGCTACCATCGAATCCTCTTAGTCT
+
A?A>@CCBBBCCBBBCCCCCBCCCCABBDBBA?ACCD>CC?C@CBBCCCC@CCCCC@C@DDCB=B?CCCDAABDC=@>===,;;;0;CCE?DCD?BACI@EC;;;ACCFACCCCBBBC@BBC@C@CCCCBBAC@CCCC?BCCBCCCBCCCCCBBCB?D??<@B?B?BACCCDCCC@CBBBB9B=A>ABBB@2BD@BA<A@CCCDCCCC>BBBB2BBBCD@CACD?BBCDDBA=A@DDCBCC@C@AA<@B@BCCCCBBCCCCBBBAB?AACCD?AA?BBB@CDCBB
@ATNG8:04352:05486
GATGGTAGTGCGTGAGAGAGAGACCCAGAAGATCAGGAACTCTAGAAGAATTCAGATTTTTAACACGAGAGTAAAACGTAAAAAGAAGGTTTCACAAGACTCACGTTAACAATATTGCAGCAGTACGCACACAATCGAAGCGCAGTAAGGATGGCTAGTGTAACTAGCAAGAATACCACGATGCAAGAAAAAGAAGTACGCTATTAAACTATTAACGTACCTGTCTCTTCCGAAACGAATGAGTACATAGATATACGTATAGCTACCATCGAATCCTCTTAGTCT
+
?5558<;:?@@?A<BBCCCCCICCC?CCDACBBBDFHF@BBB:;5<::8383////////$/599/:7;333333&3744444$44.4.44)4999496555659=5>295.49<8=>>?==CCAAABDCABD?BA:945<<>@@9949;>99.5:<<<@@A?CCBCCB?AA@CDC?98883;;;6:::??1;;>?899?;;@?299+99<:9=8<;@@>:>9445::5:054:1:471778?<==<<<<AA@@@B<<;>@=999A:<;;676::7///3778::
@ATNG8:04353:05495
GATGGTAGCACACGAGATCTCATCGTACTCATTCGTTTCGGAAGAGACAGGTACGTTAATAGTTAATAGCGTACTTCTTTTTCTTGCTTTTCGTGGTATTCTTGCTAGTTACACTAGCCATCCTTACTGCGCTTCGATTGTGTGCGTACTGCTGCAATATTGTTAACGTGAGTCTTGTAAAACCTTCTTTTTACGTTTACTCTCGTGTTTAAAAATCTGAATTCTCTAGAGTTCCTGATCTTCTGGGCTGCGCTGATATGCGCTACCATCGAATCCTCTTAGTCT
+
=@8:<>:@@@?B?@;;;=>;;;;;;=<<<<;;8A9;;09>9;8>>>==BB?CA@<@<A:==@>;>7;;;::;;4425<<<<+43-33333&3:::5@4838B=@@A?==388;;;;?@:===8=6;<;9979>;AAAA:==???A==>;;;>>>;:5;<=8=>8=:=>>=????>5;;<<</917+//>>@,//=<<*//657777222,5CCD/=78/6/5////;;<9695;///989<989;>69///;9;8899///;;;;=466589,//9=7727=///
@ATNG8:04359:05502
GATGGTAGCACACGAGATCTCATCGTACTCATTCGTTTTCGGAAGAAGACAGGTACGTTAATAAGTTAATAGACGTACTTCTTTTTCTTGTCTTTTCGTGGTATTCTTGCTAGTTTACACTAGCCATCCTTACTGCTGCTTCGATTGTTGTGCGTACTGCTGCAATATTGTTAACGTGAGTCTTGTAAAACCTTCTTTTTACGTTTACTCTCGTGTTTAAAAATCTGAATTCTTCTAGAGTTCCTGATCTTCTGGGCAGACTCTCACACGCTACCATCGAATCCTCTTAGTCT
+
7:996:/54:44445::;:5555549555<<:7<5999&/:4:)//)/:99:79;9--(-(--(-5(-(-58::<:93404:=;=)371333333&3688(//85;;5:@>>787(3377897<:=??9?=@=:9///96066--(--(-657555//.766675>>?;AB3738=<<>;;:>397999,96;49;>>>.@>>;A9A;;;@==<888)8>>>+87;6;6<6//(/888<=?<A<A::;==;>???7>;;;;;====??A>===>:77666)//066606;///
@ATNG8:04360:05511
GATGGTAGGGAGACAGCGTCGCACACGTACTCATTCGTTTCGGAAGAGACAGGTACGTTAATAGTTAATAGCGTACTTCTTTTTTCTTGCTTTCGTGGTATTCTTGCTAGTTACACTAGCCATCCTTACTGCGCTTCGATTGTGTGCGTACTGCTGCAATATTGTTAACGTGAGTCTTGTAAAACCTTCTTTACGTTTTACTCTCGTGTTAAAAATCTGAATTCTTCTAGAGTTCCTGATCTTTTGGTATACACACTCGCTCGCTACCATCGAATCCTCTTAGTCT
+
0/<93;:44(4:44454::999<666;;>@CDCC?CBEE=BB@C@CBBBCCC@DCBAA<:6:<6617+//;::;::;6333333#393978818??>>BBA@@@000==9=:?A<<>>:9<A=>:==A>8:;A@?:>=<=5;;:==========A::9::7:39;4:6==;:9<<;><;;;::.<.6-557)6;5555'59<778@9794<<;<(66<::5<8=>9566=8889>;?A<<<<<<2<9>>>?>@=<=??:;:>>>???:====?;>>:7667///<:
@ATNG8:04365:05472
GATGGTAGCACGAGTCACTCATATCCAGAAGATCAGGAACTCTAGAAGAATTCAGATTTTTAACACGAGAGTAAACGTAAAAAGAAGGTTTTACAAGACTCACGTTAACAATATTGCAGCAGTACGCACACAATCGAAGCGCAGTAAGGATGGCTAGTGTAACTAGCAAGAATACCACGAAAGCAAGAAAAAGAAGTACGCTATTAACTTTTAACGTACCTGTCTCTTCCGAAACGAATGAGTACGTGTGCGACGTGTCTCCTACCATCGAATCCTCTTAGTCT
+
4:<>AEAABDBBDCDBBBCDCCCCC@CCC=BBCCCC?B@CBBCDBB@BC@D@CCCCCCCC5D@BBCABBABABB>AABBDDD2CC@D?CCC;CCC@DCCBB>@00-0;>>;CCB?BBCABDDFCCBCCBBCC?BC@@=@AAAAA@?<@?A;::;DDDCBCB?DCCBBC?BB?BCC>??BCC=AA@<>>==?.?A?CBAADBAA?5;5;>>>2>=??>>><A>:;:?A:>;;;:3;>=:;;;>>?>?>>888==AAACAAAA;>>>=CA???;@@=>>><>@<;;
@ATNG8:04365:05517
GATGGTAGAGAGAGCTCTCTCATCGTACTCATTCGTTTCGGAAGAGTCAGGTACGTTAATAGTTAATAGCGTACTTCTTTTTCTTGCTTTCGTGGTATTCTTGCTAGTTACACTAGCCATCCTTACTGCGCTTCGATTGTGTGCGTACTGCTGCAATTTTGTTAACGTGAGTCTTGTAAAACCTTCTTTTTACGTTTACTCTCGTGTTAAAAATCTGAATTCTTCTAGAGTTCCTGATCTTCTGGGTGCGCTACAGTCTCTCTACCATCGAATCCTCTTAGTCT
+
>88<;@AABCBABBB@@BCFCCBCDCCCGCBB>A;;;09;7=9BCCBBBB?BBBBB?C@CDCC?B?BCCBBBBCA=@@?A?2AB?BBCC>BBAA?ACC>BB:;;CBBCACCGECCCB@CCC?B?CCCCCBBB?BBAA?ADCCCCCCCCCCBBBBB@CCC9CB:;;;CIFCCCCC?BBBDD;D;;8:BBBB2AA@@@0;:==??A@@@39987$3<A=B8C?@@<@CBBAAA<>:=@BCAA7:;AA9:;;??@@@@@AA???@ADD<>:;;A<AA8<=A=DA===
@ATNG8:04368:05481
GATGGTAGCAGACGTGACAGAGCGCCGAAGATCAGGAACTCTAGAAGAATTCAGATTTTTAACACGAGAGTAAACGTAAAAAGAAGGTTTTACAAGACTCACGTTTAACAATATTGCAGCAGTACGCACACAATCGAAGCGCAGTAAGGATGGCTAGTGTAACTAGCAAGAATACCACGAAAGCAAGAAAAAAGAAGTACGCTATTAACTATTAACGTACCTGTCTCTTCCTAAACGAATGAGTACTGCGTCTCACTCTCGCCTACCATCGAATCCTCTTAGTCT
+
><<=?CBBCCCCCCBBDBBBCCFCC@CC@BBAA@@=@@DCBACCC?BB?B@BDAABBBC2A>BABAAAA???B=AAABCCC5CD?B:BDD:CHC?AAAABBB;;;7;>BA?B@@>@BBBCCCCCDGBBBBBB@CFCC@BBBBBBBB?B@C@@>@BBCBBBB@C???AA=AC>????B@BBD:;77/799999%9=<=:79CCA><<A<>>??<@<@ACAA>AAAABCB?C@CCC>CCC>BADBBBCBBBBBAACCBBCCCDC?CCB@BABBD?BE?BBB?BCBAB
@ATNG8:04375:05482
GATGGTAGCGCACACATAGATACAGTACTCATTCGTTTCGGAAGAGACAGGTACGTTAATAGTTAATAGCGTACTTCTTTTTCTTGCTTTCGTGGTATTCTTGCTAGTTACACTAGCCATCCTTACTGCGCTTCGATTGTGTGCGTACTGCTGCAATATTGTTAACGTGAGTCTTGTAAAACCTTCTTTTTACGTTTATTCTCGTGTTAAAAATCTGAATTCTTCTAGAGTTCCTGATCTTCTGGACGACGCGCACTGACACTACCATCGAATCCTCTTAGTCT
+
>:<=?CCCCCBBCBB@AAEGECBEDDCGCC@@>@BBC>CB?B>BBBBBDGAEDCAB@B@BBBB@C@CDCCC?>@>;;;;;;*44.4<=>7>BB=?B;;7;B7<<ADFGACCDFCCCC?B@@=@?ECAAAB;;6:CBB?BBBBCCBBBCBBCBBBC@CBB?BG@C@B@AABBCCC@BCDDC:B?B8;;BBB,BA@@@;BB?CCBAA;;5;?A?,>@BCCADABB?BBAA@@@<@?AAABCB@BBCBCDABABBBCBA@BCCCCCCC?BBB@@=@B@CDD>ABBAA
@ATNG8:04382:05515
GATGGTAGCGCGACGAGCGTAGACCCAGAAGATCAGGAACTCTAGAAGAATTCAGATTTTTAACACGAGAGTAAACGTAAAAAGAAGGTTTTACAAGACTCACGTTAACAATATTGCAGCAGTACGCACACAATCGAAGCGCAGTAAGGATGGCTAGTGTAACTAGCAAGAATACCACGAAAAGCAAGAAAAAGAAGTACGCTATTAACTATTAACGTACCTGTCTCTTCCGAAACGAATGAGTACTATGTAGAGCTCTATACTAATCGAATCCTCTTAGTCT
+
<>>>@DCDBCB9;;@@@BBCCCCCD=BCC@CCCC@@<??BABBBBC?BB>A>ABBBBBBB3B@BBAAACCABBB<@@@AAAA0@A>A=BCD<CDCABDBCCDBBB?BADEADBB@BBBABCCCCCCBBBCCC@CCBB?AAA@??@A=B?BBB@BCBCBCCB?BCCBBA@BB??>?;>>9999+9==9====?1?B?CBAABCBAA;>;>?BB:>:>?BCC@CBCBABB=;:;=;5=00-0@@@BBBBBBBBBBBBCA@@@@@@@B;?===<AA=>>>=@@778
@ATNG8:04334:05542
GATGGTAGCAGACGTGACAGAGCGCCAGAAGATCAGGAACTCTAGAAGAATTCAGATTTTTAACACGAGAGTAAACGTAAAAAGAAGGTTTTACAAGACTCACGTTAACAATATTGCAGCAGTACGCACACAATCGAAGCGCAGTAAGGATGGCTAGTGTAACTAGCAAGAATACCACGAAAGCAAGAAAAAAGAAGTACGCTATTAACTATTAACGTACCTGTCTCTTCCGAAACGAATGAGTACCTCTCAGACGCTCGTCCTACCATCGAATCCTCTTAGTCT
+
4<<=:BBCA@BBA?<@CCCCCECCCACBBFCBAA::7;<@@@@CBD@CC?CADBA??<=>'91789734>;:9;28/0////$/;7<7@@@2>?;6;9;<@AA;;658<>7ABB?CCCCDCBBBCDBBBDA@=@FBB?BCCECCCC@C@BAB>BBABBCBB@CCCC@?=@C?BBB?BBBCC?A=<98999::%:@;??@BCDBBA>A?A?>>:>;>?CCC@BBBBBAC@C@CCD=BAC@@@@CBBA????BBBBBCCD???C?AAA<BD;;;=BB:>==9=?888
@ATNG8:04339:05520
GATGGTAGTGATACAGATCAGACACCAGAAGATCAGGAACTCTAGAAGAATTCAGATTTTTAACACGAGGGTAAACGTAAAAAGAAGGTTTTACTAGACTCACGTTAACAATATTGCAGCAGTACGCACACAATCGAAGCGCAGTAAGGATGGCTAGTGTAACTAGCAAGAATACCACGAAAGCAAGAAAAAGAAGTACGACTATTAACTATTAACGTACCTGTCTCTTCCGAAACGAATGAGTACGATGAGAGAGCTCTCTCTATCGAATCCTCTTAGTCT
+
BB@@>@CBBCBBCBBBDDBCBCCCC@BBD?BBCDAA?A@BAAACCC?AA?A?BCBBCCCC3B?BBBBDEE>AAA;ABBBBBB3BD?B?BBA8BBBBBBBBCBA?=9?=CB<?5658AAA>???AAAC:;<=C<>>=@=???A:;8838=CAA<A>>>>;;;9>@@@BB?BB?CBC<??B?>7;;;5;====.=?<A<==:::===5;5;:::8<9=<;<>=BBBA>>>5838DD:ABB?BEBA99987<A@@@BBAA????B?@>>>??<?@<@@@;??>><
@ATNG8:04340:05549
GATGGTAGTAGTACACTAGTCATACCAGAAGATCAGGAACTCGTAGAAGAATTTCAGATTTTTAACACGAGAGTAAACGTAAATAGAAGGTTTTACAAGACTCACGTTAACAATATTGCAGCAGTACGCACACAATCGAAGCGCAGTAAGGATGGCTAGTGTAACTAGCAAGAATACCACGAAAGCAAGAAAAAGAAGTACGCTATTAACTATTAACGTACCTGTCTCTTCCGAAACGAATGAGTACATAGATATACGTATAGCTACCATCGAATCCTCTTAGTCT
+
?ACA8=845599<;5;5555:4449.44;7995559475/////:::4//)55)44999:<<)<7;;<;;;<554<39455;2:955057<<=0;;;1559<5555;498;;6;;;5;;;=<<<6665559444.4444.44:;<===9?8<59.44444833-4:<<;A<@A?33787//6916//(/999:+//5::::<:555/5/5666,2,2:>=><966>;;;9<9;;;5///+//7;;433::33388888867;9///8(.5556222,278355555
@ATNG8:04342:05545
GATGGTATCACGACACGACGATGTGTACTCATTCGTTTCGGAAGAGACAGGTACGTTAATAGTTAATAGCGTACTTCTTTTTCTTGCTTTCGTGGTATTCTTGCTAGTTACACTAGCCATCCTTACTGCGCTTCGATTGTGTGCGTACTGCTGCAATATTGTTAACGTGAGTCTTGTAAAACCTTCTTTTTACGTTTACTCTCGTGTTAAAAATCTGAATTCTTCTAGATTCCTGATCTTCTGGTCTACTACACTGTACTCTACCATCGAATCCTCTTAGTCT
+
CCCC?BBCCCBBCBDDCCBABABCCCCBBBA@?ADBB=BA=A?BABBCCC?AAAACAC?BAAB?B?BBAAAAACA?CCCCC3BA=A:::,8AAC?BBB>?>499@AAB?BCDECA<;5<>A=D<A?@@>>>@=?A@@;>>>B@>>9<<AAA?@@A<:::<AB:=:=AA@@@@??;>>???5?=B<??AAA/AA===4=;;;;;>>;;7;@@@/A>=>B=B:>>=@>>>AA=B;@@BB;;7;;;<898?@@@BB???@@@@???@<@??=@<??<>>><@>===
@ATNG8:04345:05543
GATGGTAGCGCACACTAGATACAGTACTCATTCGTTTCGGAAGAGACAGGTACGTTAATAGTTAATAGCGTACTTCTTTTTCTTGCTTTCGTGGTATTCTTGCTAGTTACACTAGCCATCCTTACTGCGCTTCGATTGTGTGCGTACTGCTGCAATATTGTTAACGTGAGTCTTGTAAAACCTTCTTTTTACGTTTACTCTCGTGTTAAAAATCTGAATTCTTCTAGAGTTCCTGATCTTCTGGGATGTGTGCGCAGTGCCTACCATCGAATCCTCTTAGTCT
+
;::>:;656>C@?@CCCBBCICCBBBBBCBB@BCCD=AA@D@CFEGCCBADCBAA<@=A@CC@E@CCBCCCDDMABBBAB,@@<?ABB=BA;;6;BA>@C99:BBBC@CCCCCCCC:;;C?B@DBBACCCC@CCCC@BBAEECCBBBCCCC@?@?BBB@BB@B@BB@A@CCCC@BBBBA7B>A=AAA@A,@BBBB>BCEFJBBBCE@CDCC5DA@CI?A?BDGCCCDM;;<<@BBDLCB>A;;;0;<;<CDCCCCCCCAA?ACC@CBBBC?BCAA@@=@AAAA
@ATNG8:04349:05544
GATGGTAGTGCGTGAGAGAGAGACCCAGAAGATCAGGAACTCTAGAAGAATTCAGATTTTTAACACGAGAGTAAACGTAAAAAGAAGGTTTTACAAGACTCACGTTAACAATATTGCAGCAGTACGCACACAATCGAAGCGCAGTAAGGATGGCTAGTGTAACTAGCAAGAATACCACGAAAGCAAGAAAAAGAAGTACGCTATTAACTATTAACGTACCTGTCTCTTCCGAAACGAATGAGTACTGTATCTATGTGTGCGCTACCATCGAATCCTCTTAGTCT
+
BBAB@BCBBBCBBBCCCBCCCDCCC?BCCDECBBBB@B@BBBBBCC?CA>C@BBB@@@AA2@?CCBAAAAACCD>BA:;;;;*;@=B@DDF;CCC@C@BACCC999;@DC@CCC?CBBBBCCCCCBCCCDCC?CCDD?BBBBCCAA?B@C@@?@CBCCCCC?CCAAAA?AA?BBB>AABBB<???=@CCCC3CC?BA@ACBBBC?B?B>AA:>:>ABBB?AABAACC>A>@CD=BAC?ABBCCCAAAABBBB@@@BBBBBCBABC?CAA@@;<<6::77@@899
@ATNG8:04349:05545
GATGGTAGTACATGATAGACGACACCAGAAGATCAGGAACTCTAGAAGAATTCAGATTTTTAACACGAGAGTAAACGTAAAAAGAAGGTTTTACAAGACTCACGTTAACAATATTGCAGCAGTACGCACACAATCGAAGCGCAGTAAGGATGGCTAGTGTAACTAGCAAGAATACCACGAAAGCAAGAAAAAGAAGTACGCTATTAACTATTAACGTACCTGTCTCTTCCGAAACGAATGAGTACTATGTAGAGCTCTATACTACCATCGAATCCTCTTAGTCT
+
/::;<AB@CCBCCDCBBCDECBBBB?BBC?BBBCCC7;8;BACA;:4:9.45;;<@@@@@+=<=@>CCAC<>CC>CBCCCDC5BB@C@CEE;GDFACBBACBB;;7;6:B=AAB>??BDEDCBBCBBDDBCB@CCCCACBC:;;BB>B@CAA=ACBBBCCCADBBCCC@CC@CCC;::DDC9??@;?@@@@2@A;@:@<?>;;?9?9=???2937>BBB@BC;;;BB@DADCC<A;<7<@@BABAAAECBAACABABAA@BA@AA79:CCA<>><888:>A000
@ATNG8:04352:05554
GATGGTAGACACGTGTGCTCTCTCGTACTCATTCGTTTCGGAAGAGACAGGTACGTTAATAGTTAATCGTACTTCTTTTTCTTGCTTTCGTGGTATTCTTGCTAGTTACACTAGCCATCCTTACTGCGCTTCGATTGTGTGCGTACTACTGCAATATTGTTAACGTGAGTCTTGTAAAACCTTCTTTTTACGTTTACTCTCGTGTTAAAAAATCTGAATTCTTCTAGAGTTCCTGATCTTCTGGACGACGCGCACTGACACTACCATCGAATCCTCTTAGTCT
+
8<>?@CCCBABBCBEAAACCABABBCBBBDAA?ADCG>CC@B?BCCCCBB?BBDCC?C?BAAC@D?C?AABCC>A@AAA2@@<>988(399:?@@C@CC5:9ABBB?BCC@??AB>BAA>B>BCBB@AA@=@CAB?B;;;><?AAA588DA@@<@@@<@A=C=><>??AA=?;>CCDD5A:=:>@BBB/???BE7>;889?>>;;4:::::$777<?=?=@B=BBCBBBB?B?AAACAA<?>B?DC>@@BBBAA??;@=>=??@<@>>=@<??;?A@;AA99;
@ATNG8:04353:05532
GATGTAGTGTCATATGAGAGTGTGTACTCATTCGTTTCGGAAGAGACAGGTACGTTAATAGTTAATAGCGTACTTCTTTTTCTTGCTTTCGTGGTATTCTTGCTAGTTACACTAGCCATCCTTACTGCGCTTCGATTGTGTGCGTACTGCTGCAATATTGTTAACGTGAGTCTTGTAAAACCTTCTTTTTACGTTTACTCTCGTGTTAAAAATCTGAATTCTTCTAGAGTTCCTGATCTTCTGGACGACGCGCACTGACACTACCATCGAATCCTCTTAGTCT
+
BB;;54:;@@@@BCBBBGCCCCCCCAB@CDC@BDDD=AA?B@EBBBBAA>BABCCACABCBD?IACDDBBBCBC?CBAAB,;;7:ADI?BBBB?BCC?BB;;;CHDD?BBCCCJFG9:9C?@=BBABABB@>BBBB?BCCBBC::;AAACDBBB<@;;7;@=A<@@BBDHGCC>BBCED;D?C@BBCCC2CCCCD=@@?@ABBBAA5<<<;*<@@;;9;@FEACCCBBBC@BACCCCCD@BCB@DBBB@@AACCCBBBCBABCCADDECC@DC?CBB@BCCCC
@ATNG8:04353:05542
GATGGTAGCGCGACGAGCGTAGACCCAGAAGATCAGGAACTCTAGAAGAATTCAGATTTTTGATCACGAGAGTAAACGTAAAAAGAAGGTTTTACAAGACTCACGTTAACAATATTGCAGCAGTACGCACACAATCGAAGCGCAGTAAGGATGGCTAGTGTAACTAGCAAGATTACCACGAAAGCAAGAAAAAGAAGTACGCTATTAACTATTAACGTACCTGTCTCTTCCGAAACGAATGAGTACGTGTGACGTACGTGAGCTACCATCGAATCCTCTTAGTCT
+
4444.5;AAB;;9B@@@CBBBB:;:09?B=@655<<8<8==A655>9=<:<858444>>>.<A>==B@BBCBBAA<BAA@??A+;@>?=BBB;BBC@CCCCCCCBB?B@CB@CCB@CCBBBBCCCCECCDCCC@CC??<@ABABB@A>A@CBB@BCBCBDDC@BAABBB?BBB?BB>??BBB>AAA>ACCCC2CC?CAAABBBBB<86:=BB:><>@BBB?BBABBEC>A?ACC>CCC?AABBCCBBBBCBCBBAAABBBBCBBBB@BBBBB@BB?BBA?BAAAA
@ATNG8:04360:05557
GATGGTAGTGCGTGAGAGAGAGACCCAGAAGATCAGGAACTCTAGAAGAATTCAGATTTTTAACACGAGAGTAAACGTAAAAAGAAGGTTTTACAAGACTCACGTTAACAATATTGCAGCAGTACGCACACAATCGAAGCGCAGTAAGGATGGCTAGTGTAACTAGCAAGAATACCACGAAAGCAAGAAAAAGAAGTACGCTATTAACTATTAACGTACCTGTCTCTTCCGAAACGAATGAGTACGAGAGAGCACACGTGTCTACCATCGAATCCTCTTAGTCT
+
::<=@CCCCBCBDDCCCCCCCCCCC?CCD>CCCCAB?A@CABAAAFADD?C@CCAABCCB3B?BBBBBCBBBCC>BAABCDB5CC@B@DDD9CBH@GBAACAA0000=DD@ABF?BBBDCCCCCCCCCEBBB@DCDC?BBCCCC998:?B@@?ACCCCCCC@CCBBBB@BC??>>>A@A@C:@=<8<<<<<.?A?B???CBBBB?A?B@BE8:6:>B@@=@BBABBB?B?CDC=CCC>AABBBBBBBBBBBBBBBACCCC>>>BB@BBB>>;?@<@@@=@A:::
@ATNG8:04361:05540
GATGGTAGTGTGTCTCTGAGAGTAGTACTTCTTTCGGAAGAGACAGGTACGTTAATAGTTAATAGCGTACTTCTTTTTCTTGCTTTCGTGGTATTCTTGCTAGTTACACTAGCCATCCTTACTGCGCTTCGATTGTGTGCGTACTGCTGCAATATTGTTAACGTGAGTCTTGTAAAACCTTCTTTTTACGTTTACTCTCGTGTTAAAAATCTGAATTCTTCTAGAGTTCCTGATCTTCTGGAGATACACATGATACTCTACCATCGAATCCTCTTAGTCT
+
<<<>@BBCDBBBBCCBDCEDDDAAACBBC@CCC>CC@C@CD@@?BC@BCCCC@C?BBBD@D?CCBBBEABBACCBCB5BC?CCCC>BABB@ICB@AC?BBAB;;7;BCDCDDC?AAC?B?CBB???>??BBBB?BBDBBAABBCDBBA>>?>9:8=BE=A<AAAA@@@BH7;;>>>/?:>:==DDD/@@>>>7>888?>>>=>:>CBC/@;;;A7;7;A=>==@BBB<?<??A@??:>>B=???A???>>>@@>>>?@A@@<@>=>B=AA8==C=AAA;;
@ATNG8:04369:05548
GATGGTAGGCACTGCGCATACATCCCAGAAGATCAGGAACTCTAGAAGAATTCAGATTTTTAACACGAGAGTAAACGTAAAAAGAAGGTTTTACAAGACTCACGTTAACAATATTGCAGCAGTACGCACACAATCGAAGCGCAGTAAGGATGGCTAGTGTAACTAGCAAGAATACCACGAAAGCAAGAAAAAAGAATTACGCTATTAACTATTAACGTACCTGTCTCTTCCGAAACGAATGAGTACTACTCTCAGAGACACACTACCATCGAATCCTCTTAGTCT
+
?BB>@CBB?B@<?@;=@=BBBCBCC>BBC@BCDC@@?A@CCCCCCFACC@B?BBBBBDDD2C?CCBBACAAAA@9@@;;;;;';?>A?CFF9AAAAABACECCCC?B@@@=@@@?BCCDDCCCDAAACC@@A@BAAB?BBCBBBAA?B@BAB?BCBCCCBB?BBAAAA=@A::99;??AAA;??<;99:9:9%9>8<:=BBA>?>3705>:74557;@BB?@@@@A@@<?<?AA<BBB@DBBBCBBBBCB@??BB???AA=8879969?><<:>A:>==:<@@@B
@ATNG8:04377:05520
GATGGTAGAGAGACTGTAGCGCACCCAGAAGATCAGGAACTCTAGAAGAATTCAGATTTTTAACACGAGAGTAAACGTAAAAAGAAGGTTTTACAAGACTCACGTTTAACAATATTGCAGCAGTACGCACACAATCGAAGCGCAGTAAGGATGGCTAGTGTAACTAGCAAGAATACCACGAAAGCAAGAAAAAGAAGTACGCTATTAACTATTAACGTACCTGTCTCTTCCGAAACGAATGAGTACGATGAGATCTCGTGTGCTACCATCGAATCCTCTTAGTCT
+
@<<=?BACBBBBCB;;=CBCBCAAA=ACCAFCBBBC@C@BBBCCDD@@?>?@DCBAADDD3C?CBBBCB@B???8<<?====,>@<@<DDD<BBB?BBBBAAB;;;0;>BD@CBB?CBBBCCBCBHJCBBA@@=@BBB>BDFCCCBB?C?B;;7;;;BBCCC@ABDCBB?CC?BBB?BBBCC<?>>8=====,=@;>???AAA??<?<?>>>=@<;;ABA?ABDBBBF@C@CCB?BAA@BBBBDBBBBBBBBBBBBDB?@>::::?;@>>>A;;;7;CC<@BCDC
@ATNG8:04379:05541
GATGTATATCGCGTCGCTATCCAGAAGATCAGGAACTCTAGAAGAATTCAGATTTTTAACACGAGAGTAAACGTAAAAAGAAGGTTTTACAAGACTCACGTTAACAATATTGCAGCAGTACGCACACAATCGAAGCGCAGTAAGGATGGCTAGTGTAACTAGCAAGAATACCACGAAAGCAAGAAAAAGAAGTACGCTATTAACTATTAACGTACCTGTCTCTTCCGAAACGAATGAGTACATAGATATACGTATAGCTACCATCGAATCCTCTTAGTCT
+
AB@;A@CCBBBB99;;;DIDC?CBC@CCAABC@B>BBCCCDD@BB?B@CAAACDDD2D?BBAAADECCBB9=>;;;;;*;A=A?BBB<CEIIEACAIDC@@>@@BB@BCD@CAAABEDDFBBBCCDCC@CCCC?BBCCBBBB?B?C??>@DDAAABB@BCCBBB@BB?BBB?BBABA<@@@;::999(9>=ABBBBCA@@:<:=?AB<@<@ABBB@BBBBBCD?B>ABD>CBB?AAAAACCCCCCCABAABCAB@@???@A<AAAAA<AD<;;;<@@667
@ATNG8:04379:05558
GATGGTAGCATCATGCATATCTCACCAGAAGATCAGGAACTCTAGAAGAATTCAGATTTTAACACGAGAGTAAACGTAAAAGAAGGTTTTACAAGACTCACGTTAACAATATTGCAGCAGTACGCACACAATCGAAGCGCAGTAAGGATGGCTAGTGTAACTAGCAAGAATACCACGAAAGCAAGAAAAAGAAGTACGCTATTAACTATTAACGTACCTGTCTCTTCCGAAACGAATGAGTACGTGTGCGACGTGTCTCCACCATCGAATCCTCTTAGGTCT
+
>=>@:?A==<BABBBBBCCCAABBA=>?;6;=AB@A=A@;;<::6>:BA8;9>?<8999-36999;@><7773(334444&4;7;.999&555.5;;;>@?>B:>:@@;@AA=ACCBBBCBAAACBCB;;9;AAA?B@@@<;;B?B?B;;8;BBBBCCC?BBC???@BB@BBB<?@@@A9?>>897889(7?<@@ABBCBBB>A>@<==4;9;ABBB@BBAAA@C@B@BDG<A@A=@?><<BBBCB@ABBBC???BBAB=9818>>><,//+//65;:0::;
@ATNG8:04380:05529
GATGGTAGCGAGCGAGTGTGTATACCAGAAGATCAGGAACTCTAGAAGAATTCAGATTTTTAACACGAGAGTAAACGTAAAAAGAAGGTTTTTACAAGACTCACGTTTAACAATATTGCAGCAGTACGCACACAATCGAAGCGCAGTAAGGATGGCTAGTGTAACTAGCAAGAATACCACGAAAGCAAGAAAAAAGAAGTACGCTATTAACTATTAACGTACCTGTCTCTTCCGAAACGAATGAGTACGTGTGCGACGTGTCTCCTACATCGAATCCTCTTAGTCT
+
;;;<<@A?<;6A@?@DCCCCC@A@A6;>C:>?BBCC@C@B?:55:839:6::?B<;;=<<0?900//0/67<<<.700////$//)/)5555$5994;=;;;DA9:94:=AC?CDB?BBA@@@@@;;;A@>@@@<ABDD@CDCDCCDC@C=A;;9;CCCDDDD@@A@BBA>AB?AAA>AA??>6<9920:;:;;&;=5/0/=><BDC?C?AABB@C?>?ABB=AB?9;6A=A<?@C=BBB>@@?AA@??@A@??>AABBDBAAA=9:9@>>;?<==5000)/877<
@ATNG8:04339:05616
GATGGTAGTATCTGTCTACGAGAGCCAGAAGATCAGGAACTCTAGAAGAATTCATATTTTTAACACGAGAGTAAACGTAAAAAGAAGGTTTTTACAAGACTCACGTTAACAATATTGCAGCAGTACGCACACAATCGAAGCGCAGTAAGGATGGCTAGTGTAACTAGCAAGAATACCACGAAAGCAAGAAAAAGAAGTACGCTATTAACTATTAACGTACCTGTCTCTTCCGAAACGAATGAGTACACACTCTCATATGACACTACCATCGAATCCTCTTAGTCT
+
5<<>@CBBCA@@AAACCCCCCAAAC@DDD=BBCCCB@B@BBBAAAB?BC?C?::;ABEED3C?BBBDDCCDCBB=BBBCEEE5CB>A5;;;;*;BB=BABBBBEBB>C@BD@CCC?CBBCCBBBCCCCBBB@@;@BAA>BCCCCCAA?B@CBC@BBBC@@@C@CCCCBB?A@;@??<??CCC<AAB???>?>1?A=A:::BBABC<><;???;><>AECC?BBCCBCB?C?AAA<ABB>BBBBBBCCCBCCBCCBBBBBAABBBBB@CBBBB?BB@BBA?BBBBB
@ATNG8:04342:05609
GATGGTAGTGATACAGATCAGACACCAGAAGATCAGGAACTCTAGAAGAATTCAGATTTTTTAACACGAGAGTAAACGTAAAAAGAAGGTTTTACAAGACTCACGTTAACAATATTGCAGCAGTACGCACACAATCGAAGCGCAGTAAGGATGGCTAGTGTAACTAGCAAGAATACCACGAAAGCAAGAAAAAGAAGTACGCTATTAACTATTAACGTACCTGTCTCTTCCGAAACGAATGAGTACGAGAGTCAGAGCAGAGCTACCATCGAATCCTCTTAGTCT
+
999;@A@ACCBAABBBCABABBCCC?CCC@BBCCCC@B?BBBCBCC@CA?C@C?@997783#369::BBBAB:9:,9>;;999$9<7;2999&5:;6;?@?ABC@A?AAED@DBB?BCCCDBCBCCBBBBBBB?BCBB@BCCCBBAA<B?B@@=@BBBCBBB?BBCCCB>BB@??>?AB???8???:?@@@@2@B=AABBBBBCC?B>B>??7;7:AA@@>@ABCBCB@B@BBB>CFC>AACCCBAABCBBB@CCBAACCDBBBBB?BB@@A<AA;6658<CCBB
@ATNG8:04345:05604
GATGGTAGATATATGCACGCTCTACCAGAAGATCAGGAACTCTAGAAGAATTCAGATTTTTAACACGAGAGTAAACGTAAAAAGAAGGTTTTACATGACTCACGTTAACAATATTGCAGCAGTACGCACACAATCGAAGCGCAGTAAGGATGGCTAGTGTAACTAGCAAGAATACCACGAAAAGCAAGAAAAAGAAGTACGCTATTAACTATTAACGTACCTGTCTCTTCCTAAACGAATGAGTACATAGATATACGTATAGCTACCATCGAATCCTCTTAGTCT
+
4:<>ACCCCDDDAABCDCCCDCCCC@CCC@CBBB;;6:7?@CDEBC?BC>A>ABB@@@?@.;6BCBBBEAA???8=>?@ABB3BC>C4;;;*;@BBBBBBBB@AA@C?CB@BBB?CCDC@ABCCGDDDABBC@CCCC@??@CCCBA?B@CBB?BCCCCCBB>BBBBBB@BB=>>>8===@=>2>=>9>CCDC2BB@E:::BB===;>;>@BB<?;>>A@@=;;;CCDD@C@DCB;BCC?CBBB???BBBBBBBBBBBBBBBBBBBC?>>@@@=AA<@@@6;<777
@ATNG8:04345:05611
GATGGTAGTATATCGCGTCGCTATCCAGAAGATCAGGAACTCTAGAAGAATTCAGATTTTTAACACGAGAGTAAACGTAAAAAGAAGGTTTTACAAGACTCACGTTAACAATATTGCAGCAGTACGCACACAGTCGAAGCGCAGTAAGGATGGCTAGTGTAACTAGCAAGAATACCACGAAAGCAAGAAAAAGAAGTACGCTATTAACTATTAACGTACCTGTCTCTTCCGAAACGATTGAGTACTGTATCTATGTGTGCGCTACCATCGAATCCTCTTAGTCT
+
8::=<BEBCB@BAF@@ABBFDCCCF@BBB?@@@@@@@B@BCGCDGC@CC@C?CCCCCCCC3C?AAABCCCC??>5<=9:;;;*;C>B5;;;*:BB>@CCCLEDCB?B@BB@CCB?BBCCDCCBCCCCAAADCCBC??<@@AA@AAA5;7;@@=@CCHBBBB@CCCCBB?AA>AFD>@@999,9<<8=@@AA2AE?BBAACBBAB?B?A?AD7;7;?BAB?BCBBBCD@C@CCD>AAAA@BCCBABCCCCCBA@ABBBBBBBBBCC@CC???<?@;8869>A999
@ATNG8:04355:05592
GATGGTAGCTCGCTGATGATATCTCCAGAAGATCAGGAACTCTAGAAGAATTCAGATTTTTAACACGAGAGTAAACGTAAAAAGAAGGTTTTACAAGATTCACGTTAACAATATTGCAGCAGTACGCACACAATCGAAGCGCAGTAAGGATGGCTAGTGTAACTAGCAAGAATACCACGAAAGCAAGAAAAAAGAAGTACGCTATTAAACTATTAACGTACCTGTCTCTTCCGAAACGAATGAGTACATAGATATACGTATAGCTACCATCGAATCCTCTTAGTCT
+
89779=8<@@;;=CCBBCB@ABCCCAGCCAGGJCBB@B>AABBA@@<@A5;4;?==<??@.?9>@@AABBBBCB=BABBBAA,;;59.555&5:@7@<>:@CCCC?C?CC@BBB>BBBCEDDECCCCCCDBC?AD:96;BBBBAAA>C>B@@<@ABBCCDDAC@@@AA=@A=@A@?A@@@@8788197<;<<&9:5:/00@=@<>198)8868/5-55==:6<8:544:7;8;=C>BAA=BBCBBB@BBBBAAABBBBB?@@@@???=@@@@D;?@<@??<>=>>>
@ATNG8:04364:05573
GATGGTAGAGTACAGTGTAGTAGACCAGAAGATCAGGAACTCTAGAAGAATTCAGATTTTTAACACGAGAGTAAACGTAAAAAGAAGGTTTTACAAGACTCACGTTAACAATATTGCAGCAGTACGCACACAATCGAAGCGCAGTAAGGATGGCTAGTGTAACTAGCAAGAATACCACGAAAGCAAGAAAAAAGAAGTACGCTATTAACTATTAACGTACCTGTCTCTTCCGAAACGAATGAGTACATAGATATACGTATAGCTACCATCGAATCCTCTTAGTCT
+
:<@=@BEBBBABBDCCCCCBBCCBA@BCC@CCCB:;8;?ABBBBCC@CC?B@BBBAABAA1A=?AB89:CCBCF@@?@CA@@1:;89=BBC;CCCAGCHCCCC@@=@@BB?BCD?CC@@@BCCBCBBBCBCB?AA@@<@AACBBAA=A>A;;7<CBAAECD?AABBBB@BB?BBB<?>CFD>CBA?A@@@@A)AE@C>>?DBA<=7;5:=AA7;7:ABBA?BC@@?AA@C?BBC>DCB?999BBBBCCDBB@A@BBBB????A@@@;@AAAB=BA:>?@=A@@@@
@ATNG8:04364:05611
GATGGTAGCATCATGCATATCTCACCAGAAGATCAGGAACTCTAGAAGAATTCAGATTTTTAACACGAGAGTAAACGTAAAAAGAAGGTTTTACAAGACTCACGTTAACAATATTGCAGCAGTACGCACACAATCGAAGCGCAGTAAGGATGGCTAGTGTAACTAGCAAGAATACCACGAAAAGCAAGAAAAAGAAGTACGCTATTAACTATTAACGTACCTGTCTCTTCCGAAACGAATGAGTACGATGAGAGAGCTCTCTCTACCATCGAATCCTCTTAGTCT
+
CDDC=ABCCBBBCBAACABBDCCCC?CCD@CDC@@@<A5>?@BBBC@BC?B?BBB?????1?AGCCCACCCBBB>BCBBBBB5BB=A<@@@9@BB?BBBBCCD:9;;@DD@CCC?BBBBCBBBCCCCCCC@@;@C@@>@CCCBCA@>AADCD@BBBCCBBB?BCCBBB@??<???9<=9999+99939>@@A2AC@C@@ABDB??>??A>AB7;7;@B@@=@@@@@DC?B?BCC>BCC?CCBBDBBBBBBBBBBBCBBBAA:::>A;?888@;@@=??@<AA<<<
@ATNG8:04366:05576
GATGGTAGGCGTGTGAGAGTCTGCCCAGAAGATCAGGAACTCTAGAAGAATTCAGATTTTTAACACGAGAGTAAACGTAAAGAGAAGGTTTTACAAGACTCACGTTAACAATATTGCAGCAGTACGCACACAATCGAAGCGCAGTAAGGATGGCTAGTGTAACTAGCAAGAATACCACGAAAGCAAGAAAAAGAAGTACGCTATTAACTATTAACGTACCTGTCTCTTCCGAAACGAATGAGTACGATGAGAGAGCTCTCTCTACCATCGAATCCTCTTAGTCT
+
AAA=@BCB@CBBBBBBBDCBBBCCC>BBC?CCBCCC?C@CDBBBCE@AA?@<?CB:;;:;*;=BABCCCBB?@?9?A???<>@A?9>2999+:@A?DCBBACCCC?C?CC?BBB>BBB>>>>>AA??>=>>?;===A;A>=>>?>>9>;A>>:>>>>==??;??>>>>9>A;??A9;;555(6891;====/7838AAA@???B=A=>>>A=C9==?@@;A>>>>>>;A7>>A9=B>;>>==<>>AA<;;AAA@@@@===A>??A7==???;??:>=>;AA888
@ATNG8:04367:05573
GATGGTAGCGCACACATAGATACAGTACTCATTCGTTTCGGAAGAGACAGGTACGTTTAATAGTTAATAGCGTAACTTCTTTTTCTTTGCTTTCGTGGTATTCTTGCTAGTTACACTAGCCATCCTTACTGCGCTTCGATTGTGTGCGTACTGCTGCAATATTGTTAACGTGAGTCTTGTAAAACCTTCTTTTTACGTTTACTCTCGTGTTAAAAATTGAATTCTTCTAGAGTTCCTGATCTTCTGGATAGCGACGCGATATACTACCATCGAATCCTCTTAGTCT
+
:<>>@BBBCBBCCCBBBBDAABCCBBBA@@9;.9?A@9@C>A>AB;;5;;5;@::99)54554;5@;?A>C@9515;5:;@@@+>BB<A@BC:AB@@;@:0+/7*//:<<>?BBBBCCCE;;;CACACCCBBBBB?BCBB?BBBBAAABCBBBCAB@A@BBCACB?C:;<B@@@CCC@BABBA7@<@<@@BBB,@@A@@;@;;;BB@??>29999(:;@@=B=B@<9;:CBBB@C>@@BB::69AA;ABBBBBCCA@;;;@A@AB@@>ACCCDACB?BBB?CBBBB
@ATNG8:04370:05612
GATGGTAGATATATGCACGCTCTACCAGAAGATCAGGAACTCTAGAAGAATTCAGATTTTTAACACGAGAGTAAACGTAAAAAGAAGGTTTTACAAGACTCACGTTAACAATATTGCAGCAGTACGCACACAATCGAAGCGCAGTAAGGATGGCTAGTGTAACTAGCAAGAATACCACGAAAAGCAAGAAAAAAGAAGTACGCTATTAACTATTAACGTACCCGTCTCTTCCGAAACGAATGAGTACTGTATCTATGTGTGCGCTACCATCGAATCCTCTTAGTCT
+
9BBC@BADDCCCCBBBBCCCCBBBC@CCCACBBBBB@B@CBCBBBC?BB?C?BBA??>?>.?>ABBABDBC?@>7=A<?@@@0@A>B<@@@9@BA?AAACEFBA@=@?BB@DCC@CBCCCCDDBBBBBCCBD=BBDD?BABABB??;@=C9:;:ECCCCCD?CAACCB@BB=BBA;>>9999+9>>9988888%9?<?979BBDED?A?@BEB:=:=AEDDD>DBCCCC@D@CCC>DBB?ACDCCCDABBBBAAABBCCCBAABBBB;??AAA?AB>A@B?BB=>>
@ATNG8:04371:05609
GATGGTAGGTGCACATTAGTGTATCCAGAAGATCAGGAACTCTAGAAGAAGTTCAGGATTTTTAACACGAGAGTAAACGTAAAAAGAAGGTTTTACAAGACTCACGTTAACAATATTGCAGCAGTACGCACACAATCGAAGCGCAGTAAGGATGGCTAGTGTAACTAGCAAGAATACCACGAAAAGCAAGAAAAAGAAGTACGCTATTAACTATTAACGTACCTGTCTCTTCCGAAACGAATGAGTACTATGTAGAGCTCTATACTACCATCGAATCCTCTTAGTCT
+
448939;?:@BABDCD@CCCBB<<<16666;;@@9=3>.44:455<5:903/)///)/8:::)/+//44:;;;;;<5:8;>>>=+;;7;7;@@/?;;7:<<<4554404898299949:;;<>=AAACCABBCDACBBB9;;@@BDCC?B>B:;9;CCCCCDC?BBBCCC?BB?BA@:>=99:9+:::30>>>>,>@<00/>=?ABB@D@CCBB?B?A>B;;7;B@BABDAD?CBB=B@@=@AA??@CAAACCBBBBBBAAAA99:>?:?=<<?=AA<=>=<?CD@@
@ATNG8:04378:05608
GATGGTAGTCTCAGATAGTCTATAGTAACTCATTCGTTTCGGAAGAGACAGGTACGTTAATAGTTAATAGCGTACTTCTTTTTTCTTGCTTTCGTGGTATTCTTGCTAGTTACACTAGCCATCCTTACTGCGCTTCGATTGTGTGCGTACTGCTGCAATATTGTTAACGTGAGTCTTGTAAAACCTTCTTTTTACGTTTACTCTCGTGTTAAAAATCTGAATTCTTCTAGAGTTCCTGATCTTCTGGACGACGCGCACTGACACTACCATCGAATCCTCTTAGTCT
+
@@@@=@DCBBBDCCC@@AACACBECCB?@BB;;:;CCC?CB@B@BDBBCCCAFDCCC@C?BCCD?C@CCCBBCBCC;;;:;::%;?<=<A@6@<?A7A@D?>D;;=EDFH@BCDEFDGG?CBJAB?CCBBCDCC@BBAA=AABBCCDDDBBBBBBCB?C;;7<B=A>BBBCCBCBB=@@@@@7A?C?CCCCC2CCBBB=CCCCCCCABA?CCCC5C@@AA=A?BC@CBCBA@@>@@ABBB@@>@BB@CC;;;BBBBC;;<DBBBAAA?BCDDB?CE@CCC@CBBAA
@ATNG8:04336:05626
GATGGTAGCTCTGCTCTGACTCTCGTACTCATTCGTTTCGGAAGAGACAGGTACGTTAATAGTTAATAGCGTACTTCTTTTTCTTGCTTTCGTGGTATTCTTGCTAGTTACACTAGCCATCCTTACTGCGCTTCGATTGTGTGCGTACTGCTGCAATATTGTTAACTTGAGTCTTGTAAAACCTTCTTTTTACGTTTACTCTCGTGTTAAAAATCTGATTTTCTCTAGAGTTCCTGATCTTCTGGTATACACACTCGCTCGCTACCATCGAATCCTCTTAGTCT
+
?:<>@CCCCBBBBBCCBBBCCDCCCCCCCC@?>?DDD>BC?C?AAABBBD@CCCBC@CADCCC@C?CCDDCCCC@=>>>==,=C>ACBB=BD@B?BDG?BB:;;BBBJ?CCCCCCCC?BAA>B@CCDCC@@D=@@CC?EBBBBCDCCBAACCCCC@CCC?CC@C@BB?BCCDDD?BBCCC;B@B?@@@@@,@ACBC=BAAAA@?>=<19988$3:<;0000&0//666;33/36:>?@;B=A@B>B@@???AA???A>>>@@@@A9<=>@@<@A<?;:8:@B@@
@ATNG8:04336:05636
GATGGTAGCTATACGTATATCTATGTACTCATTCTTTCGGAATAGACAGGTACGTTAATAGTTAATAGCGTACTTCTTTTTCTTGCTTTCGTGGTATTCTTGCTAGTTACACTAGCCATCCTTACTGCGCTTCGATTGTGTGCGTACTGCTGCAATATTGTTAACGTGAGTCTTGTAAAACCTTCTTTTTACGTTTACTCTCGTGTTAAAAATCTGAATTCTTCTAGAGTTCCTGATCTTCTGGGATGTGTGCGCAGTGCCTACCATCGAATCCTCTTAGTCT
+
><BB@BAAACBBBBDDDECCCCCBBBCBBC@?;::;0<C5;8;CCCCCD@DC@ABACACCCD?C@CBCCBBBFHABBBCB5BA?B:::7;CCC@CCC=A@<;;;AAB@BBBBCDDE=?>B?B?BBCCDCAA?CCBB?BBBBBB@?;ABBB;;;A=;;;<?@;@<>>>??>==A:=<=<<.;8=8<<===.==>>A188?=<=A<9:5:>=>/?;;;A<A:=>====?>>><>>B@@=<=/--==4;---88899<;;;;=<@?A<8;8=@=BB:>>D=@@A=>
@ATNG8:04338:05650
GATGGTAGAGTACAGTGTAGTAGACCAGAAGATCAGGAACTCTAGAAGAATTCAGATTTTTAACACGAGAGTAAACGTAAAAAGAAGGTTTTACAAGACTCACGTTAACAATATTGCAGCAGTACGCACACAATCGAAGCGCAGTAAGGGTGGCTAGTGTAACTAGCAAGAATACCACGAAAGCAAGAAAAAGAAGTACACTATTAACTATTAACGTACCTGTCTCTTCCGAAACGAATGAGTACTACTCTCAGAGACACACTACCATCGAATCCTCTTAGTCT
+
79::>A=ADDCBCBBAAABCECCCC@BCCACBBB:::;?CBCBAAC@CC?A>ACC?????1@?BBBBBAA@999,::;9444$49395<<<2<BC@CEDCCAA@@<@=AA@B@@=@CB@AABBCHEBBCAA@>AA;;8;BBBAA;0-0B500-0@@@AAA@>@DBBCD@DD?BBB=A@?=@9878;<????1?C?BBBAA@@::6:>A@@A?A?@@A??;?BBCBCB@B?BBD>BBB?A@@@00/:::==;;;CJECCFGCCACC@CCCDD:;;>;;;5<???A
@ATNG8:04343:05661
GATGGTAGTATCTGCACACTCTGTCCAGAAGATCAGGAACTCTAGAAGAATTCAGATTTTTAACACGAGAGTAAACGTAAAAAGAAGGTTTTACAAGACTCACGTTAACAATATTGCAGCAGTACGCACACAATCGAAGCGCAGTAAGGATGGCTAGTGTAACTAGCAAGAATACCACGAAAGCAAGAAAAAGAAGTACGCCATTAACTATTAACGTACCTGTCTCTTCCGAAACGAATGAGTACACATCGTCGTGTCGTGCTACCATCGAATCCTCTTAGTCT
+
55<?;ECCCBBBBFCCBBBCGCCCCACCC@CCCCCC@C?CBBBCCC@CC?C?CCAAACCC2C?CACAAAABBDC:>?@@@@@0=B>B2;;;*;@@>A9:9BBBBB@BACL@BBB?CCCCCABBBBBBCBCCC@@@::7;@BBC@@A>B@C;;;;BBDCDBB?BCCCCC?BA?BCC?CBBA@8?9939ABBB3BB?BAAAAB=AA@B?BBBC>A>AA;;;<??@@>>>=B:==C:A=>:=?@?C>>>AABBBBB>>>BBBCBBBCC>AAB>>;>C?999=@<:;;
@ATNG8:04348:05659
GATGGTAGGCGAGAGTGAGACGCAGTACTCATTCGTTTCGGAAGAGACAGGTACGTTAATAGTTAATAGCGTACTTCTTTTTCTTGCTTTCGTGGTATTCTTGCTAGTTACACTAGCCATCCTTACTGCGCTTCGATTGTGTGCGTACTGCTGCAATATTGTTAACGTGAGTCTTGTAAAACCTTCTTTTTACGTTTTACTCTCGTGTTAAAAATCTGAATTCTTCTAGAGTTCCTGATCTTTCTGGTATACACACTCGCTCGCTACCATCGAATCCTCTTAGTCT
+
;;@<>A9;5;<;;BBBBBCA;66<<<A@@@997;CCC?CHGE@CBCDDBB?BBCCC?C?A@BC@C?ACAABCCCC?DCCCC3B@=@AAC=BAAA?CCD?BB598?B@A>BCCECBAA>BCB8:8:B???AAA<@@>><>>>>>>>AA???B???@<;;;=BB<@=@@AAAAAAA:>>ADE6@:>9:;;;:*:=////(/69///73-/(//./$.79>>:>:@@9>>>A>>><@<??>>;;;3;==7<///:<<?@AAA>==@CBDD;???CC=??<?AA<A@AAA
@ATNG8:04353:05645
GATGGTAGTACATTATAGACGACACCAGAAGATCAGGAACTCTAGAAGAATTCAGATTTTTAACACGAGAGTAAACGTAAAAAGAAGGTTTTCAAGACTCACGTTAACAATATTGCAGCAGTACGCACACAATCGAAGCGCAGTAAGGATGGCTAGTGTAACTAGCAAGAATACCACGAAAAGCAAGAAAAAAGAAGTACGCTATTAACTATTAACGTACCTGTCTCTTCCGAAACGAATGAGTACCTCTCAGACGCTCGTCCTACCATCGAATCCTCTTAGTCT
+
:<<>?CCCBBBBB@CC@@>A0//9<8<@C@CA@@996;<@@@A@AD@BB?B?AAAAA???.?;?AB:::AAACC>BBBCBBB1AB>=<@@D9CC@B?B@@AAAA>B=A@=ACB@CBCC;;;CAA;;:BBBB@CEFF@CCBB@@?@=A=BAA>BBBCBCCB???@DDB@BB@BBA2999999*9<=9=<<<>=&=A<::7@@?@>><?<>>BB8;8;ACBB?AA@@@AA?C?BCD<?@D@CBBAAAD@@??BAAACBBBB@==:==@=AA@@@<??:<<<8;?=>>
@ATNG8:04354:05637
GATGGTAGGCGACATACATACGCGCCAGAAGATCAGGAACTCTAGAAGAATTCAGATTTTTAACACGAGAGTAAACGTAAAAAGAAGGTTTTACAAGACTCACGTAACAATATTGCAGCAGTACGCACACAATCAAGCGCAGTAAGGATGGCTAGTGTAACTAGCAGAATACCACGAAAGCAAGAAAAAGAAGTACGCTATTAACTATTAACGTACCTGTCTCTTCCGAAACGAATGAGTACTATGTAGAGCTCTATACTACCATCGAATCCTCTTAGTCT
+
-///5///6/55<:9;<<;;;==;;7;?@;?CCBAA?B>A@CCCAB999.4388945555$5.66>?@@@>>>>4::45555$5:6;4;;;+9<<166<:9<7///37727/5.5;;45566=<<<666??:>==:=;;;666=8<8>6626=<;5444.477////639674::98;1733,37777)8;4::<::9>==8><==>?07.3555=855544993934//(///)///96-////;;;;888<;433;;:33,27555.22+222+24455
@ATNG8:04358:05649
GATGGTAGAGAGAGCTCTCTCATCGTACTCATTCGTTTCGGAAGATACAGGTACGTTAATAGTTAATAGCGTACTTCTTTTTCTTGCTTTCGTGGTATTCTTGCTAGTTACACTAGCCATCCTTACTGCGCTTCGATTGTGTGCGTACTGCTGCAATATTGTTAACGTGAGTCTTGTAAAACCTTCTTTTTACGTTTACTCTCGTGTTAAAAATCTGAATTCTTCTAGAGTTCCTGATCTTCTGGTATACACACTCGCTCGCTACCATCGAATCCTCTTAGTCT
+
@@BB@BCABBCDABBA;;9?@;A>B@999CAA?BCCG>BBBC=B@;99:;65BBBB@B>@@@A?A?BBBCBBBCC>BBBBC3BB@BBBB=BABA@DDD>??99:ABCC<?@CCBBBB?BA>:>=ABA@@@>>:=@@B:==>>?CD>>===B???@<888=CC7;7;@??>><:94567;;.;5>5<ACCD/>=:;;/:::877887<<@BBA*;888;4949>8>AEC>>>=?<?AA@?><>AE<@@;;;@@??BBB>>>??====;;;BB;>><???>>>>@?
@ATNG8:04359:05645
GATGGTAGTGTGTCTCTGAGAGTAGTACTCATTCGTTTCGGAAGAGACAGGTACGTTTAATAGTTAATAGCGTAACTTCTTTTTCTTTGCTTTCGTGGTATTCTTGCTAGTTACACTAGCCATCCTTACTGCGCTTCGATTGTGTGCGTACTGCTGCAATATTGTTAACGTGAGTCTTGTAAAACCTTCTTTTTACGTTTACTCTCGTGTTAAAAATCTGAATTCTTCTAGAGTTCCTGATCTTCTGGAGATATCATCAGCGAGCTACCATCGAATCCTCTTAGTCT
+
<<<A8=:::;;>666>?;;;;;99:5559=<<:==?=4=@69444555<<99;9555)55555:.5.555;;5516;166@@@+66>7;;AA6669<495=6;@166;;=>9=BBCCDCC?AAB=A=ACAA;<<<5;C@@=AA@;<;BBA;::?@>@A6;9>:>@=A6:9A?@@B@@<@@>?>3=4:49@@@A0A@@@D:;;BBB@;;9GADDCD1CB999<A>CC@;;;;;:A=A=BBBCBB=@@B@DCFJCECCCECCCFDFBA@@>0000@:00,;@@:@A;;;
@ATNG8:04364:05631
GATGGTAGGCACTGCGCCACATCCCAGAAGATCAGGAACTCTAGAAGAATTCAGATTTTTAACACGAGAGTAAACGTAAAAAGAAGGTTTTACAAGACTCACGTTAACAATATTGCAGCAGTACGCACACAATCGAAGCGCAGTAAGGATGGCTAGTGTAACTAGCAAGAATACCACGAAAGCAAGAAAAAGAAGTACGCTATTAACTATTAACGTACCTGTCTCTTCCGAAACGATGAGTAACTATAGACTATCTGAGACTACCATCGAATCCTCTTAGTCT
+
::8;?ACD?B;::A::=099@@?C>BBBA??>=AA=A>@AACCCC@CD?C?BA@=====,>=ABCBBBCBBBB=AA@@ABB2@C;@;???6=@@39999@A@BB?@<@@<???<@>??=?AAAAAA@::;A>>>>A8;:>:;://,/777?@C99:?BBB?C@@ABB@CB?>>?<@@@@>8>98199999(9=9:======<=9=8=>>?:>:?888A=B@?@AAA<?;??C:8::90/>//*/===>=A@>>A??CB<<<9<<4<=ABB>AA<??;8A=>??
@ATNG8:04364:05632
GATGGTAGATATATGCACGCTCTACCAGAAGATCAGGAACTCTAGAAGAATTCAGATTTTTAACACGAGAGTAAACGTAAAAAGAAGGTTTTACAAGACTCACGTTAACAATATTGCAGCAGTACGCACACAATCGAAGCGCAGTAAGGATGGCTAGTGTAACTAGCAAGAATACCACGAAAGCAAGAAAAAGAAGTACGCTATTAACTATTAACGTACCTGTCTCTTCCGAAACGAATGAGTACATAGATATACGTATAGCTACCATCGAATCCTCTTAGTCT
+
?@B>@@A@CABAC@@@DCCCCBBBA>BCC?BCCB???A?BBC@@@@>?A?C@CAAACDEF2B?BBCAAABB@@?8@AAAAAA2AB?B?BBB;BBC@CBBBDFCBA=@=@C@CCE>BBCCCCCCCBCCCCCCE@CAAA?B?@@CCBB?C@C@@>@CBBCCCB@BBBBBB@??<?BB;=<999+9<=9=>@@A2AB?D???BBAAC<?<?CB@=?<@CCBB@CE@@ACC@C@CCD>CBB????BBBBBBBBBBCCCCCAAACCCAA?;>>???<@@<@A@<??;;;
@ATNG8:04370:05625
GATGGTAGCAGACGTGACAGAGCGCCAGAAGATCAGGAACTCTAGAAGAATTCAGATTTTTAACACGAGAGTAAACGTAAAAAGAAGGTTTTACAAGACTCACGTTAACAATATTGCAGCAGTACGCACACAATCGAAGCGCAGTAAGGATGGCTAGTGTAACTAGCAAGAATACCACGAAAAGCAAGAAAAAAGAAGTACGCTATTAACTATTAACGTACCTGTCTCTTCCGAAACGTATGAGTACCTCTCAGACGCTCGTCCTACCATCGAATCCTCTTAGTCT
+
BAA>@BBCCCBBBBBBCCDDCCCCC<AAFA9;:A:;5;=A@BFDDC@BC?C?BBBBBBBB3B@BBDBBBBBBBC>DBBCDDD5BB@C@DEF=BBC@CCIICECBB@C?@@@CCC>AACCCCCCCBBCCBB::7;AAA=BABCCDDC?B@B@@>@BBCCBBB?BBB??@@CC?BBA2900000+000*000000%0>6=947A=BBA=A<A@AK8;7;?BBC@CCCBBBB>A?AAA<ABCCCCC?>>B?BBBCAAABBCCBB@@<A>>:>@@AA<>>::::8<@===
@ATNG8:04378:05622
GATGGTAGATACTCGCTGATACACCCAGAAGATCAGGAACTCTAGAAGAATTCAGATTTTTAACACGAGAGTAAACGTAAAAAGAAGGTTTTACAAGACTCACGTTAACAATATTGCAGCAGTACGCACACAATCGAAGCGCAGTAAGGATGGCTAGTGTAACTAGCAAGAATACCACGAAAGCAAGAAAAAGAAGTACGCTATTAACTATTAACGTACCTGTCTCTTCCGAAACGAATGAGTACACATCGTCGTGTCGTGCTACCATCGAATCCTCTTAGTCT
+
ABCB@BBBBBGCBBCBCCICCCBBB>BCC@CBCCBA?A?A:<;CCD@DD>A>AA@=????.??BBBABCCC???8<?:::::.;C>C5;;;-;:B=ABBCGCCGC?B@BC@CDB@DDBBBBBCCBBCCCCBB>AB@@;@;;:ABAA?B?CBB@CCCCBCDC@CCCAAB?BC?BAB?AA99927<<8?ABBB3BF?BBAABBCCD794::>>:?=??B@@=@B@@@BC@B@BCC@AAAADCDADCCCBBB@@AFCCB???BBABCB?BBDCD?BB?AA@?ABABA
@ATNG8:04334:05675
GATGGTAGTGCGTGAGAGAGAACCCAGAAGATCAGGAACTCTAGAAGAATTCAGATTTTTAACACGAGAGTAAACGTAAAAAGAAGGTTTTACAAGACTCACGTTAACAATATTGCAGCAGTACGCACACAATCGAAGCGCAGTAAGGATGGCTAGTGTAACTAGCAAGAATACCACGAAAGCAAGAAAAAGAAGTACGCTATTAACTATTAACGTACCTGTCTCTTCCGAAACGAATGAGTACTGTATCTATGTGTGCGCTACCATCGAATCCTCTTAGTCT
+
;;<>9><<<>@>@@?@@BBCC?BC=A@B@BCCCAA?A?BBBBCCC@CL@C?@@@?@@@@,=;@BA:;:FBBBD;:9;9999'9C>B6;;;.;AA?B;<;BCBB@=@@BB?BBC@DCBBCCCCCCCBBBCDB?@@@@<@BBBABBB?B@CA@@BDCBCCBA?ACCCCC?BB@BBB=?@BBB;?994:BAAA3BB?BBBBCC???=A7<<AB<@;@BCBB?BCBB?@?@C@CBB=C?@=?BBBECBBBBBBBB@??AABBBCCBAA=>>>>>;>B<>>>=BC;;:
@ATNG8:04338:05712
GATGGTAGAGTACAGTGTAGTAGACCAGAAGATCAGGAACTCTAGAAGAATTCAGATTTTTAACACGAGAGTAAACGTAAAAAGAAGGTTTTACAAGACTCACGTTAACAATATTGCAGCAGTACGCACACAATCGAAGCGCAGTAAGGATGGCTAGTGTAACTAGCAAGAATACCACGAAAGCAAGAAAAAGAAGTACGCTATTAACTATTAACGTACCTGTCTCTTCCGAAACGAATGAGTACACATCGTCGTGTCGTGCTACCATCGAATCCTCTTAGTCT
+
@A@=?BBBBBBCECBB@ABDDCCCCACCC@BBBBBA>B=AABBBBC?BB@D@BBA@@@@@2@?BCBBBDAABBF=A@;<;<<*;@=@=AAB:BCC@BCBCCBCAA?AAED@CCC?BCC@@@DCBBBAAAAA@@BBDB=@@AAAAAC?C?B;;7;;;AACCC@BBBABA@DC@CBB?BBAAC>???>@@@AA2@A>AAA@A@@@B?B>>>>>;>=B@BBC?BBAAADD>?=?BB=BBB?BBBBBCBCBBBBBBAA@@?9:9AAABB@BBBBA>BB@DBB?BBBAB
@ATNG8:04340:05674
GATGGTAGGAGACACGTCGCACACGTACTCATTCGTTTCGGAAGAGACAGGTACGTTAATAGTTAATAGCGTACTTCTTTTTCTTGCTTTCGTGGTATTCTTGCTAGTTACACTAGCCATCCTTACTGCGCTTCGATTGTGTGCGTACTGCTGCAATATTGTTAACGTGAGTCTTGTAAAACCTTCTTTTTACGTTTACTCTCGTGTTAAAAATCTGAATTCTTCTAGAGTTCCTGATCTTCTGGATACACTCATGTGCACCTACCATCGAATCCTCTTAGTCT
+
A;@>@CCB?CBBBCCCCABBBA@ACBCCCCCC@CCCC>CC@C@BBCDDCC?CCCBB@B@BBCC@C?CBBBCCCA@;9:::9)7B6??BB>BCBB?BA@;@?<>=ADCC?BBBBCCCC?CAA>A?BD@@@<<=>DD>>;>@A>>>>@ABAAA@@@@<>>><>>:=<@@@@?@@BB:>=ADD;D<>988776(8=::;1;;;888A=><5:::;+7?@AA=A=?@<>>>>>>><@<@@EA@@;AAA<AAA@AAAAA@@@@A@@;?<<8::;>D>>>;>==8=AAAA
@ATNG8:04344:05684
GATGGTAGATATATGCACGCTCTACCAGAAGATCAGGAACTCTAGAATGAATTCAGATTTTTAACACGAGAGTAAACGTAAAAAGAAGGTTTTACAAGACTCACGTTAACAATATTGCAGCAGTACGCACACAATCGAAGCGCAGTAATGGATGGCTAGTGTAACTAGCAAGAATACCACGAAAGCAGAAAAAGAAGTACGCTATTAACTATTAACGTACCTGTCTCTTCCGAAACGAATGAGTACGTGTGACGTACGTGAGCTACCATCGAATCCTCTTAGTCT
+
B;;67<;:9944559;;<>==;;;<85567<556<<9=7;ABBAB>254:-3-4989:;:;)8289:::AB>>8;38394;;;)<>;>:>@@2@BB?CBB@B:>00+/)//)//43994495499::;;;;;<49;;;.4494///:)/-05--(/6///83/(////9>:03.38;186888.6//.....$-805...6699;5<8<588:@;>?CA@>@BAA@@@?A>@@@9@BA>@@A@@@@???99;BBCCA??CAA@CAA>ABBFF?A@<99::?@@A?
@ATNG8:04345:05719
GATGGTAGCGAGCGAGTGTGTATACCAGAAGATCAGGAACTCTAGAAGAATTCAGATTTTTAACACGAGAGTAAACGTAAAAAGAAGGTTTTACAAGACTCACGTTAACAATATTGCAGCAGTACGCACACAATCGAAGCGCAGTAAGGATGGCTAGTGTAACTAGCAAGAATACCACGAAAGCAAGAAAAAGAAGTACGCTATTAACTATTAACGTACCTGTCTCTTCCGAAACGAATGAGTACTGCGTCTCACTCTCGCCTACCATCGAATCCTCTTAGTCT
+
;;:<@AB@BBBBBBBBBBABBDCCDACCB?BBBB@A?@@CBBAA@?<=?9@<AA<AA?CC5C?ABCFCDCC<;;6;;@AABB1C=6;2555&5;<=>BAABBB@@<@?AB?BBB?BBCCCAAAFBCCBBBCD@CBCB@CCCCCCCB?B?C;;:;CCEBBBDACCCBBB?@@<@@@?BBBBA9?::7:ADDE3BB?BABBBBBAA=@@BABB>A>ABCDCACAAAABC@D>AAD>DDD@@@@CCCBBBCCCCCCCA@@BBCB@BEFABCBCF?A@@CCC?CB@@@
@ATNG8:04346:05678
TATGGTAGGACGAGCGTCTGAGAGGTACTCATTCGTTTCGGAAGAGACAGGTACGTTAATATGTTAATAGCGTACTTCTTTTTTCTTTGCTTTCGTGGTATTTCTTGCTAGTTACACTAGCCATCCTTACTGCGCTTCGATTGTGTGCGTACTGCTGCAATTATTGTTAACGTGAGTCTTGTAAAAACCTTCTTTTTACGTTTTACTTCTCGTGTTAAAAATCTGAATTCTTCTAGAAGTTCCTGATCTTCTGGATATGAGTGACTCGTCGCTACCTATCGAATCCTCATTAGTCT
+
>444.5549==665<@=555////)/777:;;5544;4<>;>:<<5544439<<<=9=7;666?:>8=<555444<5555555#5<@266>@766595:555)55.559<9;266=>===D=>@@6;2;@@@@@::2:B;:49>=>>>::99-::88..(-(--(--(/4:<:<=>;;;9<;;;;;):597:::<:$448999.99;2;77////27777'75555.54994999//)/;274999<56.59<7;5555<;>55---5--,,622(,//<;=7;;89445.44::4
@ATNG8:04349:05670
GATGGTAGTCTGCTCTGACTCTCGTACTCATTCGTTTCGGAAGAGACAGGTACGTTTAATAGTTAATAGCGTACTTCTTTTTCTTGCTTTCGTGGTATTCTTGCTAGTTACACTAGCCATCCTTACTGCGCTTCGATTGTGTGCGTACTGCTGCAATATTGTTAACGTGAGTCTTGTAAAACCTTCTTTTTACGTTTACTCTCGTGTTAATCTGAATTCTTCTAGAGTTCCTGATCTTCTGGTATACACACTCGCTCGCTACCATCGAATCCTCTTAGTCT
+
8::>;CBAABB;;:ABBBBBBCCDICC>=//,/;;;5;>7;7;;;;==@7:9<///)/)/77:5?7;669;555949::::*9939455)5955.55/4/0)///99;7<===>=@@466=8<869:@BCAB?BBBB?CBBB;;;;::::?@???9>>?655:@7?@999BB@@=<5555&5494;BBBB0BB:;;/999/7:////4:399:55.5.557=<665<>0505;<556<<;@4::9999956BAAAB@????@;@?>>>9=?9??@<ABBCC
@ATNG8:04349:05690
GATGGTAGCGCATATCAGCGCAGCCCAGAAGATCAGGAACTCTAGAAGAATTCAGATTTTTAACACGAGAGTAAACGTAAAAAGAAGGTTTTACAAGACTCACGTTAACAATATTGCAGCAGTACGCACACAATCGAAGCGCAGTAAGGATGGCTAGTGTAACTATCAAGAATACCACGAAAGCAAGAAAAAGAAGTACGCTATTAACTATTAACGTACCTGTCTCTTCCGAAACGAATGAGTACCTCTCAGACGCTCGTCCTACCATCGAATCCTCTTAGTCT
+
AAA>@CAAACCB9;:CCBBBBBDDD>BBB?BBCDDD@D?CBCCCBB?BB@C@CBBAAAAA2A@BBCCCBCCBB@8AA;;;;;';?=?<>>>0?C@<@CCCCCCBB?B@EE@BAB?CBCFBBACBBBBCBCCCACAAA>BCBBCC@@>A@BBB@CBBBCCCB@CCCDBC?CC?BBB=?@998-9==;?BDCC2CD@D999BECBB?B?BAAC<?=?CCCCACBBBBCB9:;;EE>DCC@CCCCBBB?BBABBBBBA@BACCD?BAA?BCBBB?B@<=>=<>B@@@
@ATNG8:04353:05687
GATGGTAGTACATGATAGACGACACCAGAAGATCAGGAACTCTAGAAGAATTCAGATTTTTAACACGAGAGTAAACGTAAAAAGAAGGTTTTACAAGACTCACGTTAACAATATTGCAGCAGTACGCACACAATCGAAGCGCAGTAAGGATGGCTAGTGTAACTAGCAAGAATACCACGAAAGCAAGAAAAAGAAGTACGCTATTAACTATTAACGTACCTGTCTCTTCCGAAACGAATGAGTACGAGAGTCAGAGCAGAGCTACCATCGAATCCTCTTAGTCT
+
A@A>@BAADCCCCCBBBBBEBBBCC=@@B@CCDCBA=A@AA@DDBB@A@9B>@@CBBBBC5C?CBCCBBC@ABB;A@?>>>>'>:::4995&9@@?BFCCCBB999;@BB@BCC@CBCCBCBBBBCCAAACC@ECCC@CCCBBBBB=A=A;;7;FBAACEE@CBBCBB?BB?CCC?AA@@?8@?<8<@?@@2@A?AAAABA@@A=A>AACC>A>ABCCCACDBBBCC@C?CAC>CDE>@@CCCCBBBCBAAABBBBBCBB???CC?BAAAC?CC<>>B?ABABB
@ATNG8:04353:05705
GATGGTAGTCTCAGATAGTCTATAGTACTCATTCGTTTCGGAAGAGACAGGTACGTTAATAGTTAATAGCGTACTTCTTTTTCTTTGCTTTCGTGGTATTCTTGCTAGTTACACTAGCCATCCTTACTGCGCTTCGATTGTGTGCGTACTGCTGCAATATTGTTAACGTGAGTCTTGTAAAACCTTCTTTTTACGTTTACTCTCGTGTTAAAAATCTGAATTCTTCTTGAGTTCCTGATCTTCTGGAGATATCATCAGCGAGCTACCATCGAATCCTCTTAGTCT
+
=88:7;<BBCBDCCCCCB@BACCCCCBBAA@@>@BBE=CC@C@@BBCACD>B@@00,/39;;C>B@BBCAI00/>800000'///(48;;2::;;69;:27>*/0=>>B>ABFDCCBB@BCC?B?BBBCCC;;9;AAA?BBBBCCCCC@@@BBBBC@CCB@BB@C?BBCDBBBEF@C;;;;.;>C7;;CCC0BB;;;7<@@ABBB<;;4;@@@0B@BCC?B?AA=@B>@AAC@C?CEBCCC@BBGACDFCCCBBBCCCCGCCCCBC@BBCAA?BB?ABD?BCBBB
@ATNG8:04354:05678
GATGGTAGCACGAGTCACTCATATCCAGAAGATCAGGAACTCTAGAAGAATTCAGATTTTTAACACGAGAGTAAACGTAAAAAGAAGGTTTTACAAGACTCACGTTAACAATATTGCAGCAGTACGCACACAATCGAAGCGCATTAAGGATGGCTAGTGTAACTAGCAAGAATACCACGAAAGCAAGAAAAAGAAGTACGCTATTAACTATTAACGTACCTGTCTCTTCCGAAACGAATGAGTACGAGAGTCAGAGCAGAGCTACCATCGAATCCTCTTAGTCT
+
44447<<ACCC@??CBB=?CAA@CC?BCC@BCBCAB?B@CHC;;;B@CCAD@A@@<:;;<*;@BBCBCBFFBBA<@??A@AA0?A=@?DDE;DBB@BCCCCEDBB@B@CC@CBB?BCCCCBBBCDDCBBCCC?CCCC>A???BB=?=@ACCC@DDBBBBBC?BBBBCB@BB@CCB?B@???5>==;?=A@A2AB?BBBCCAAAC897:ABC?B?BBCCC>AABB?@>?C?DCD=ABB?CCCC@?ACCAAAABBBAAAAAAAABBB>??@BC?BB>==<>@AAAA
@ATNG8:04357:05679
GATAGCTCGCTGATGATATCTCCAGAAGATCAGGAACTCTAGAAGAATTCAGATTTTTAACACGAGAGTAAACGTAAAAAGAAGGTTTTACAAGACTCACGTTAACAATATTGCAGCAGTACGCACACAATCGAAGCGCAGTAAGGATGGCTAGTGTAACTAGCAAGAATACCACGAAAAGCAAGAAAAAGAAGTACGCTATTAACTATTAACGTACCTGTCTCTTCCGAAACGAATGAGTACACATCGTCGTGTCGTGCTACCATCGAATCCTCTTAGTCT
+
<<A>B;;6;CCBBBBBBBBB@A=ABB>BBCFBB?B>BBBA@@B=@@@C@BB@@=@@@.@=AAABCABABBC>:9;AAAA3BC?B;CGF;BBB@CBBBCBBAA7;6;A>CCC?CB@@@@@ABBDIIBBBCAC;;;>BBBCCCEE>@<@00-0A@@ABBC@CBBBBC?BB?BBB?@?9999+999299999(:@>A?>?BCBBA@C?BABB<?<>>@@@?BCCCCCC@C?DAC>BBC?AAACBBBCD@AAABCCBCBBB@?@DBC@AABBC@BB?BAA=AAAAA
@ATNG8:04357:05682
GATGGTAGAGAGACTGTAGCGCACCCAGAAGATCAGGAACTCTAGAAGAATTCAGATTTTTAACACGAGAGTAAACGTAAAAAGAAGGTTTTACAAGACTCACGTTAACAATATTGCAGCAGTATGCACACAATCGAAGCGCAGTAAGGATGGCTAGTGTAACTAGCAAGAATACCACGAAGCAAGAAAAAGAAGTACGCTATTAACTATTAACGTACCTGTCTCTTCCGAAACGAATGAGTACGAGAGTCAGAGCAGAGCTACCATCGAATCCTCTTAGTCT
+
:999;=8<@<@;9955555<<=;;;4;@B=@B;;;@=A<@@CA>==900)0;>?A;;::=,82799>>>=?B==97;9::::':?=?5;;;&59949A>>=>>;?;?>AA=955.44::9;;;666?<??>C<?CBB<A?@@CBAA>B>A;;8;BB?@?BB?BCA@AD@CB@???<@=00)/99388===0:?><;777888A=B?B=@=8=5::@@?;@????BB?B@BBC>BBB<@@=@??BA778@A?????>?@?:::::67222;6;:;A87170---
@ATNG8:04357:05683
GATGGTAGCTCACGTACGTCACACGTACTCATTCGTTTCGGAAGAAGACAGGTACGTTAATAGTTAATAGCGTACTTCTTTTTCTTAGCCTTCTGTGGTATTCTTGCTAGTTACACTAGCCATCCTTACTGCGCTTCGATTGTGTGCGTACTGCTGCAATATTGTTAACGTGAGTCTTGTAAAACCTCTTTTTACGTTTAACTCTCGTGTTAAAATCTGAATTCTTCTAGAGTTCCTTGATCTTCTGGTATGACTAGTGTACTACTACCATCGAATCCTCTTAGTCT
+
@;C??BBABAAA;;5:559:;;CBBAC@@@A@=ABBE>CA>A?00*0>>==809///6:+//<<7<688<<BBA@A>AAAA@,==,///(/3668//*/::5:=<???A;>87667559?<>@@=C;888885BA=DA@@8:;;?=<=888??><9--)---(-6(.)2;9552225,2.999+5(..5555(55556)-(-2---455627@@.A888@6A:9:58:>>=;;7;)/(/8977)///28557888;8:9678////55/5877779:5:>>:?;;:=
@ATNG8:04358:05695
GATGGTAGGTGCACATGAGTGTATCCAGAAGATCAGGAACTCTAGAAGAATTCAGATTTTTAACACGAGAGTAAACGTAAAAAGAAGGTTTTACAAGACTCACGTTAACAATATTGCAGCAGTACGCACACAATCGAAAGCGCAGTAAGGATGGCTAGTGTAACTAGCAAGAATACCACGAAAGCAAGAAAAAGGAAGTACGCTATTAAACTATTAACGTACCTGTCTCTTCCGAAACGAATGAGTACGATGAGATCTCGTGTGCTACCATCGAATCCTCTTAGTCT
+
;55>:<<<9=B9;6>=5;6><<;;;7;;C?BAB;:89?5::;A@>@?BB?B?AAB<;;;;*;=A@;;;CCCCCI=C@AA???,?@>C5;;;*9@;7=95549:44.57<;5;=:499;;??<CBCCBA<<9:4999:9,9><<<00/)/279=9=995<=4569==?=?89929==7?=<8=6<=<887888(98<<ABBCDBB??399+9=<89A;>>BBA=:9959=@7<5444)4988555::??<;@>=<>?>7777<<733;;6885572694997/5::::
@ATNG8:04359:05711
GATGGTAGGTGCACATGAGTGTATCCAGAAGATCAGGAACTCTAGAAGAATTCAGATTTTTAACACGAGAGTAAACGTAAAAAGAAGGTTTACAAGACTCACGTTAACAATATTGCAGCAGTACGCACACAATCGAAGCGCAGTAAGGATGGCTAGTGTAACTAGCAAGAATACCACGAAAGCAAGAAAAAGAAGTACGCTATTAACTATTAACGTACCTGTCTCTTCCGAAACGAATGAGTACCTCTCAGACGCTCGTCCTACCATCGAATCCTCTTAGTCT
+
/89:498@:?>@:555?=>@>666=7;;>8665==;8<@;:9?::924?2924;;44444$439;=B6599559)5955555)5A8>.55)59949544<:///)/58869:;4::;:;;;@@;:9=?>>?9A@>>99559=>>:7?7@@><@C@@?@??=CAA=>?;00-088389655,5--(-----$-838788;;33328::<<>>B6;5:;A=@;:;;9;8@:::=3::;7:<<==<<?BB=BBA@877::;;<64332;;8::6:95//.(.3355
@ATNG8:04363:05670
GATGGTAGTATCTGTCTACGAGAGCCAGAAGATCAGGAACTCTAGAAGAATTCAGATTTTTAACACGAGAGTAAACGTAAAAAGAAGGTTTTACAAGACTCACGTTAACAATATTGCAGCAGTACGCACACAATCGAAGCGCAGTAAGGATGGCTAGTGTAACTAGCAAGAATACCACGAAAGCAAGAAAAAGAAGTACGCTATTAACTATTAACGTACCTGTCTCTTCCGAAACGAATGAGTACTACTCTCAGAGACACACTACCATCGAATCCTCTTAGTCT
+
@<@>@CCCBABBBCCCDDDDDG@@@?CCC?BCCCBB@B@CBCCBBB@BB?B@BBDBBBBB3B@CBBBCBBBBBB=AA;;;;;.;@=C5;;;.;BB@CBBBCCHCC@B?BC?CCC@AA@CCBCBCCBCCCCCD?C@BB?C@A@A@?>9@=A>@=@BBBBCCC@CAACBB@BB=@@@9??99929@@?DCCCB3BC?CAAACBBBD<:8;AAB7;7;@BAB@BBBBCDC?B>AAC>CDD?AAAACCBBAAACCABACBBBCCCBBBA;@@BAA<;:7:??<?BB?@
@ATNG8:04363:05679
GATGGTAGTATCTGTCTACGAGAGCCAGAAGATCAGGAACTCTAGAAGAATTCAGATTTTTAACACGAGAGTAAACGTAAAAAGAAGGTTTTACAAGACTCACGTTAACAATATTGCAGCAGTACGCACACAATCGATGCGCAGTAAGGATGGCTAGTGTAACTAGCAAGAATACCACGAAAAGCAAGAAAAAGAAGTACGCTATTAACTATTAACGTACCTGTCTCTTCCGAAACGAATGAGTACACACTCTCATATGACACTACCATCGAATCCTCTTAGTCT
+
5<<>@CADCA?@ADCCCCDCCCCCB@BCD@EBBB?@<@?BBCCBBB=AA?D?AAAABDDC3B?BBBABBDCCBB>99;AAAA2@A<?5;;;6;BC?C;;<GCCCC?@=@C?BBD@BBCCCCBBBBBCCCDCC@CAAABA@ABBCCB@C@CAA?BCBBBABC?CAAABB>@@<ACA;?=0000*000+00000(0><B898A@A@E7;7;ACA5858@CBB@CCBA@DC?B?@A@<AGD@DBBCABBCCABAAAAAAAAC@@ACCCC@CBBBB?BB?BBB@BBBCB
@ATNG8:04364:05670
GATGGTAGCGCATATCAGCGCAGCCCAGAAGATCAGGAACTCTAGAAGAATTCAGATTTTTAACACGAGAGTAAACGTAAAAAGAAGGTTTACAAGACTCACGTTAACAATATTGCAGCAGTACGCACACAATCGAAGCGCAGTAAGGATGGCTAGTGTAACTAGCAAGTATACCACGAAAGCAAGAAAAAGAAGTACGCTATTAACTATTAACGTACCTGTCTCTTCCGAAACGAATGAGTACTATGTAGAGCTCTATACTACCATCGAATCCTCTTAGTCT
+
CCBC@C:;;CECBBACBBBBCCCCD=BBD?CCCCBB?B?BBCBBBC@CC?C?CA@99999.9=BCCBDBBCAAA:@C9::::*;B@A5;;09BD9DAABFCCCB?D@CC?BBB?BCBBBCCCBBBCBBBBD?CCEE>AACDA@@?<@=BBB@BCCCBDCC?CCCCCC@@ABBBA:;<777*:>==ADDDF/CC@C???CCCCC?C?BBBC?B?BBCCC?CBBBBDD@B@BCC>CCC@CCCCCCCAABBAAAABCA@ABBB>>>B>BBBBB?@>9<<<:@@:::
@ATNG8:04364:05693
GATGGTAGGCGACATACATACGCGCCAGAAGATCAGGAACTCTAGAAGAATTCAGATTTTTAACACGAGAGTAAACGTAAAAAGAAGGTTTTACAAGACTCACGTTAACAATATTGCAGCAGTACGCACACAATCGAAGCGCAGTAAGGATGGCTAGTGTAACTAGCAAGAATACCACGAAAGCAAGAAAAAGAAGTACGCTATTAACTATTAACGTACCTGTCTCTTCCGAAACGAATGAGTACCTCTCAGACGCTCGTCCTACCATCGAATCCTCTTAGTCT
+
BBCC?BBB?B9;;BDBBBBCCBBCD@CCC?CCCC999:?BBCCCBB?BC?C@CCD::999.9=BCBBCCCC;99.:B:;;;;*;C@F@BBB<CCHAGAAACCC?@?A@CD@CBC?CCCCCCBCBCCCCBBBE@CCBB@CBCBCCBB?C@DCC?BCCBBCDC?CCCABB?CB@AAA<?>?==8@>>9>DCCD2CD?B?>>CCCBB?B?BBCC?B?B@CCC@CBBBACC>@<@DD>CCC?ABCCCBB?@@@CCCCCABB@@AB<@@B>BB@==:@A;88858A;;;
@ATNG8:04368:05677
GATGGTAGCATCATGCATATCTCACCAGAAGATCAGGAACTCTAGAAGAATTCAGATTTTTAACACGAGAGTAAACGTAAAAAGAAGGTTTTACAAGACTCACGTTAACAATATTGCAGCAGTACGCACACAATCGAAGCGCAGTAAGTATGGCTAGTGTAACTAGCAAGAATACCACGAAAGCAAGAAAAAGAAGTACGCTATTAACTATTAACGTACCTGTCTCTTCCGAAACGAATGAGTACGATGAGAGAGCTCTCTCTACCATCGAATCCTCTTAGTCT
+
BBCB@BBCCCBBA;99;;;ACCCCC@BBC?AB@BCC@C?@ACCCCB?CC@C@ABA?????1>8ABBBBBCCCGF=@>;;;;:*;@<><@@>6?AB?CBBCDBCBB>B>@A=ABB?BBCCDDCABBCDCBBCC@A@@@?B@@@BBBB?BBB@@=@BBCCBBD@CCCCDD?CC?::95:>>>>70005:;;;:,:;7>BCBBBBBB=?;>=;=1817>BBC@BBBBA@A=@=?DD=ABC@;;:BBBBCBABBBBAAAAAAABA==BA<@@@@B=@@=888=B@@?B
@ATNG8:04368:05704
GATGGTAGGACGAGCGTCTGAGAGGTACTCATTCGTTTCGGAAGAGACAGGTACGTTAATAGTTAATAGCGTACTTCTTTTTCTTGCTTTCGTGGTATTCTTGCTAGTTACACTAGCCATCCTTACTGCGCTTCGATTGTGTGCGTACTGCTGCAATATTGTTAACGTGAGTCTTGTAAAACCTTCTTTTTATGTTTACTCTCGTGTTAAAAATCTGAATTCTTCTAGAGTTCCTGATCTTCTGGCGCGTATGTATGTCGCCTACCATCGAATCCTCTTAGTCT
+
BBCCABBA?CBBCBBBCBBBCCBB?BBCCCCCBCBBB<AB@D?CCCCBBB=BCCCCAD@BBBC?D?DDEDEEECC@CCCCC1CD?C?A?8?@@B?BEEACC@CBBCCB?BCCCCCCC@CDD?B?BEDDCCCC?BBDD?DCCCCCBBCCCCDBBBB?CCC=CD?C>AACCDDCCC@B@@@@9@>C>;;;;:*;CBBB=BBECDDDBBB4;;;;*;BBCC@CADC@CCCCBBB@D@BABBCC?CAB>BBBBABECCDDCBBBB@CCB?CBB@@>AE@@@@?BBBBB
@ATNG8:04369:05690
GATGGTAGATACTCGCTGATACACCCAGAAGATCAGGAACTCTAGAAGAATTCAGATTTTTAATCACGAAGTAAACGTAAAAAGAAGGTTTTACAAGACTCACGTTAACAATATTGCAGCAGTACGCACACAATCGAAGCGCAGTAAGGATGGCTAGTGTAACTAGCAAGAATACCACGAAGCAAGAAAAAGAAGTAACGCTATTAACTATTAACGTACCTGTCTCTTCCGAAACGATGAGTAACACATCGTCGTGTCGTGCTACCATCGAATCCTCTTAGTCT
+
:::<:<;ADEGB@000//<<<==@G8@BB>@@BABB7?577:////6;;696;777:?=;,=*////6749:9913333333$38384:==.8896;;;>>@>>=1838=9<8816:;;?@>??AB;66;//(.3372822.33..).059B<@@BC?;6<+/---66(--(-//388:;6::A6:::::)6638//(/559:A6A;A:::6<68788?=>==8869184565(6777//6//(/888:888<<888:337337;5;;<8908>;><=<@?@BB
@ATNG8:04371:05688
GATGGTAGACATATCGTACTCTCTGTACTCATTCGTTTCGGAAGAGACAGGTACGTTAATAGTTAATTAGCGTACTTCTTTTTACTTAGCTTCTGTGGTATTCTTGCTAGTTACACTAGCCATCCTTCTGCGCTTCGATTGTGTGCGTACTGCTGCAATATTGTTAACGTGAGTCTTGTAAAACCTTCTTTTTACGTTTACTCTCGTGTTAAAAATCTTGAATTCTTCTAGAGTTCCTGATCTTCTGGGTCTACGCTCGTCGCGCTACCATCGAATCCTCTTAGTCT
+
ACC>@BCDCCDBCBBBABBBCCCCCBA@?;;;2;>?@;BB?B?BBAAAAA?AA@???@-00:616*0)//0=@;==788;;;'--7(----(/-//6(..837908;==<=;C>=;;;==9<>=<B<@=AABAA=AAAA>??;@A;;;;;?@???BB:>>=<@?1838>?>AAA;;7;;CBC6A:=177888(8>99:1::;///99;?==>=@+9//(/6/6/9;6>>>>A@A<A=???AAA=>>>A9>>@AB=;;;==;;7<///=79989<;=>8>?>:>:777
@ATNG8:04372:05680
GATGGTAGCACACGAGATCTCATCGTACTCATTCGTTTCTGAAGAGACAGGTACGTTAATAGTTAATAGCGTATTTCTTTTTCTTGCTTTCGTTATTCTTGCTAGTTACACTAGCCATCCTTACTGCGCTTCGATTGTGTGCGTACTGCTGCAATATTGTTAACGTGAGTCTTGTAAAACCTTCTTTTTACGTTTACTCTCGTGTTAAAAATCTGAATTCTTCTAGAGTTCCTGATCTTCTGGTGTCGTCTATCATGTACTACCATCGAATCCTCTTAGTCT
+
455<6<<ABABBB=C@BBBBB=>696>>=BBB?BBCC>BCCC?BBBBABA?AA@@@=A?BB@@6;7;B?@B:559/5<>>A+=<7=49:,449.45255.5559<>9>>?=B==A449?4949AAAAAAC?B997;B@@A;;;AA@A@@@?>@;A@C@CC@BABBBBCB;;;?A@AAA9A;@=;;;;;*;ABCC?DDBBBCBBAA=@BBB199CCC@C?BB?BBCCBAB?B=@@AA@@<?AB=BBBAA@;;;@AABBBCDGFE@;;;@C@CF@AA@@CBCBC
@ATNG8:04376:05698
GATGGTAGTGTGTCTCTGAGAGTAGTACTCATTCGTTTCGGAAGAGACAGGTACGTTAATAGTTAATAGCGTACTTCTTTTTCTTGCTTTCGTGGTATTCTTGCTAGTTACACTAGCCATCCTTACTGCGCTTCGATTGTGTGCGTACTGCTGCAATATTGTTAACGTGAGTCTTGTAAAACCTTCTTTTTACGTTTACTCTCGTGTTAAAAATCTGAATTCTTCTAGAGTTCCTGATCTTCTGGTAGAGCGTGCATATATCTACCATCGAATCCTCTTAGTCT
+
<CC?@BCCCCBBBCDCBBCBBBCBCECDDCCB>BAAB>BB@D@CBBBBBBHECCBB@B@DBBB8;8;@A9@00/:577777'794;?@?7=BAA>A;;7;B?AACCBB@BCEGCCCC@BBC@B?BD;<;BBC?BB;;9;;;;GHCCCCFCCBCCB@CCC@BB?B>@@BBBACBB=AABCC;C@C<;;;;;*;AAA@8@@ABBBBCCC5;<<;*;@ABC@C@CC@BCCCCCD@GACBBBBB>BBB=@AAAA@BB;;;@BCBBBBCD=@@@AA?AA>A@?;?AAAA
@ATNG8:04336:05723
GATGGTAGTCTCAGATAGTCTATAGTACTCATTCGTTTCGGAAGAGACAGGTACGTTAATAGTTAATAGCGTACTTCTTTTTCTTGCTTTCGTGGTATTCTTGCTAGTTACACTAGCCATCCTTACTGCGCTTCGATTGTGTGCGTACTGCTGCAATATTGTTAACGTGAGTCTTGTAAAACCTTCTTTTTACGTTTACTCTCGTGTTAAAAATCTGAATTCTTCTAGAGTTCCTGATCTTCTGGAGATACACATGATACTCTACCATCGAATCCTCTTAGTCT
+
A@@;7;>CCCBCCCB@@AAACBCCCCCBBBBB?BBBD=CC?D@DBBBCCD>ABDCDAB?BBBB@C@CDCCBDCCC?BBDDD5CC?@@DD>ECBB@CCCAEE9;;@BBCAFDCDBCBC@CBD@C@CDDDCCBB?BCCC@CBBBCCCCDCCBCAB@C@BAA=AC=@?BABBCDCDD@BBBBB:B>C>;;;;;*;CA@A>ACECCDEECC?CDEE3CAABD@E@CB?BBECCCB@C@BCBBBB@BCCACCFCCBBBBCCCCBBCCBAB@BBBBB?BA?ABC>BCAAA
@ATNG8:04341:05737
GATGGTAGGCGACATACATACGCGCCAGAAGATCAGGAACTCTAGAAGAATTCAGATTTTTAACACGAGAGTAAACGTAAAAAGAAGGTTTTACAAGTACTCACGTTAACAATATTGCAGCAGTACGCACACAATCGAAGCGCAGTAAGGATGCTAGTGTAACTAGCAAGAATACCACGAAGCAAGAAAAAAGAAGTTACGCTATTAACTATTAACGTACCTGTCTCTTCCGAAACGAATGAGTACGAGAGTCAGAGCAGAGCTAACCATCGAATCCTCTTAGTCT
+
:8//-/99)45559;;:669@AAAA@;;68==>BB=:><>?=BBCB=@A;@9>@@@@BAA0A49:5559999;;)5544444$55.547::.7774///////5445:.443444388445444<:656??BC<AA?A6695<;9:=7<7<666BCCBABB?;99@@@???7?@?:>=8813871333737#3>8>>;<>;>A?@>A>BBBB?B?A?AAA=;;:@@?D<?<?AC;@:949?=::8>?>>8784>::8773/66//(/(//63/(//0///367999
@ATNG8:04341:05748
GATGGTAGTATAGAGCTCTACATAGTACTCATTCGTTTCGGAAGAGACAGGTACGTTAATAGTTAATAGCGTACTTCTTTTTCTTGCTTTCGTGGTATTCTTGCTAGTTACACTAGCCATCCTTACTGCGCTTCGATTGTGTGCGTACTGCTGCAATATTGTTAACGTGAGTCTTGTAAAACCTTCTTTTTACGTTTACTCTCGTGTTAAAAATCTGAATTCTTCTAGAGTTCCTGATATTCTGGGTGCGCTACAGTCTCTCTACCATCGAATCCTCTTAGTCT
+
@@C>@ABBCCBAABCCBBBCC;;;CCCCBBBB>BCCC=BB<@<??AABBB?BCCCA=@=@@@A?D=??CCBBB=C>BBBBA2@B<A9994:AAB@AAA?BB;>>?BAA?BBBBB@@@<>==8<8=<??@@@@<@===9==>?>=>BBB@?????B=;;;>@@<@<>>>B?>>>>=9;;<<2;;A7;8;<<,;;999*//7/---//66=<<9)8999>6;02248=99779;A;A=<<<A;;;>>1///:66;??@@@D;:;=;;5;;;;?;>>;>@@<AA???
@ATNG8:04344:05746
GATGGTAGGTGCACATGAGTGTATCCAGAAGATCAGGAACTCTAGAAGAATTCAGATTTTTAACACGAGAGTAAACGTAAAAAGAAGGTTTTACAAGACTCACGTTAACAATATTGCAGCAGTACGCACACAATCGAAGCGCAGTAAGGATGGCTAGTGTAACTAGCAAGAATACCACGAAAGCAAGAAAAAGAAGTACGCTATTAACTATTAACGTACCTGTCTCTTCCGAAACGAATGAGTACCTCTCAGACGCTCGTCCTCCATCGAATCCTCTTAGTCT
+
BBBD?CEE@?@@@BDCBCCCCCBBB@CAA?ACBD@@>A?CCDCCBB?CC?C?BBB@AAAA5A?BBCBCEBCCCE>@@99999*9A=B?BCC<CCC@CBCBBBB?@=@@CC?CBB>ABBFDCCBBBCBBBEED@CCBB?AADBAB??;A>B;::;CCCDBBB@BCDCCC?BB@BBC<??988*:??<?EFED2BB?BBBBDBBBB?B?BBBB?B?@@DCC@CCBAABB<A>ACC>CCC?BBBCCCC?BAAB@@BBBBBBBBA=AC?C???A>BB>=:94:A===
@ATNG8:04345:05758
GATGGTAGATATATGCACGCTCTACCAGAAGATCAGGAACTCTAGAAGAATTCAGATTTTTAACACGAGAGTAAACGTAAAAAGAAGGTTTTACAAGACTCACGTTAACAATATTGCAGCAGTACGCACACAATCGAAGCGCAGTAAGGATGGCTAGTGTAACTAGCAAGAATACCACGAAAGCAAGAAAAAGAAGTACGCTATTAACTATTAAACGTACCTGTCTCTTCCGAAACGAATGAGTACGTGTGACGTACGTGAGCTAATCGAATCCTCTTAGTCT
+
CA@<9>>CDFBBBBBBCE;;;FDDD@CCC@BBBC@@>?:ABBBBBB;A?484:@@@AAAA1A>BBBBCCDABAC=><;99:9';B=A?CCC9CBA?@AABCCC;;5;>;;7;BD?BCCBCCDBBBCCCCCCD@C@;;7;CCCCDCD?B?A;;7;AABBBBC@DDBBCFA::9:::?BB@BB;?<<:99999(9?<AABAA@AAA575399:+55'26>?@699?>=@@4837??5:>?>AAAAABBBBBBBCAAAC:9:CBBBCC>BAAA>??<?AA;===::
@ATNG8:04347:05732
GATGGTAGTATCTGCACACTCTGTCCAGAAGATCAGGAACTCTAGAAGAATTCAGATTTTTAACACGAGAGTAAACGTAAAAAGAAGGTTTTACAAGACTCACGTTAACAATATTGCAGCAGTACGCACACAATCGAAGCGCAGTAAGGATGGCTAGTGTAACTAGCAAGAATACCACGAAAGCAAGAAAAAGAAGTACGCTATTAACTATTAACGTACCTGTCTCTTCCGAAACGAATGAGTACTACTCTCAGAGACACACTACCATCGAATCCTCTTAGTCT
+
@A><>CCDA@?DCCCCBCCDDCCCB@CCE?BBAB@@=@?CBCDBBB@DD?B?BBBBBBBB3B@BBCCBBBB?=;379;@@A@0@C>C5;;:*:CB?CCGCCBCBB>B?@@=@CC@CCCCCCCCCCCCCCCBB@CCBB?BBBA???B?B@B@@=@A@AACBB?BBCCCC?BBACCC@BBAA@:A@@=@@@@?2@A?B?>>CDBBB?><>AAA<@<??A@@;@AAA@BA=A>AAA;A@?=@CCBBCCDAAAAACCAABBBEE???AA?>>>>C=CB<@@@:=A???
@ATNG8:04348:05729
GATGGTAGTAGTACACTAGTCATACCAGAAGATCAGGAACTCTAGAAGAATTCAGATTTTTAACACGAGAGTAAACGTAAAAAGAAGGTTTTACAAGACTCACGTTAACAATATTGCAGCAGTACGCACACAATCGAAGCGCAGTAAGGATGGCTAGTGTAACTAGCAAGAATACCACGAAAGCAAGAAAAAGAAGTACGCTATTAACTATTATCGTACCTGTCTCTTCCGAAACGAATGAGTACTGTATCTATGTGTGCGCTACCATCGAATCCTCTTAGTCT
+
BBA>?BC@A@DDBB@BBDDDD@AAB@BBB@BBCBCC@G?BBAAADD@CC?C@CCAABDDD5B?CABBBDDD???5;>9;;;;*;C?D@CCC=BCCACABACCC::9;@CC@DCB@BBBBDCCCCCCBBBBCC@CDCB?BBBABBBB>C@DBB@BCBCBACB>AABBBB??><?AB>ABEDF>BBB?BBBCB3BC?CAAACCAAA9>9@@@@;@@>?>892799?>>><@<@@D8?>A;>@AAA>>>AAAA@><<<??<<<A@>@><AAAAA<AA<::8;A@888
@ATNG8:04356:05754
GATGGTAGCGCACACATAGATACAGTACTCATTCGTTTCGGAAGAGACAGGTACGTTAATAGTTAATAGCGTACTTCTTTTTCTTGCTTTCGTGGTATTCTTGCTAGTTACACTAGCCATCCTTACTGCGCTTCGATTGTGTGCGTACTGCTGCAATATTGTTAACGTGAGTCTTGTAAAACCTTCTTTTTACGTTTACTCTCGTGTTAAAAATCTGAATTCTTCTAGAGTTCCTGATCTTCTGGAGATATCATCAGCGAGCTACCATCGATCCTCTTAGTCT
+
/844.444999<<@@A@?C@B@<;;;====?C:BBDE<@B6;7;==9566697::=+0)////2=89956<<<==<?@@?>+@>:=654)4:45.555.5;.56<<<=:=<<B>00/*//:6:499<<999<.555;.5599;<566;;99;;44055=7==9=8<<<<=;::=,//<;;+:49,55=<<(:9455)550/;7///;27777$/5;;>9?:;;6;65599=4:5;<<<==5::;5;<<=>>;;;65559556>>>:;;;666<8=<=9==@>=
@ATNG8:04357:05745
GATGGTAGCTATACGTATATCTATGTACTCATTCGTTTCGGAAGAGACAGGTACTTTAATAGTTAATTAGCGTACTTCTTTTTACTTAGCTTTGCTGTGGTATTCTTGCTAGTTACACTAGCCATCCTTACTGCGCTTCGATTGTGTGCGTACTGCTGCAATATTGTTGACGTGAGTCTTGTAAAAACCTTCTTTTTACGTTTACTCTCGTGTTAAAAATCTGAATTCTTCTAGAGTTCCTGATCTTCTGGGTCTCTCTCTCACTGCACTACCATCGAATCCTCTTAGTCT
+
8889::;;445449;;;;;<>>666>:9////)/<=A4;;461599;6558556>>7=8<@>?9<;?4:5:88:89///;;;)//9)/////)5555;<9<<:477)///9//)/444448849:=7???8797;<;8:;994993333339::887733,332366+22:;:455::=7;;?@@@+=:=666@@@+>=<<<1:54///////7;;<<(//555.57<<76655555.43:==<<=666>@6666=<56595500//////76555/:49:6///6::988
@ATNG8:04361:05748
GATGGTAGACACGTGTGCTCTCTCGTACTCATTCGTTTCGGAAGAGACAGGTACGTTAATAGTTAATAGCGTACTTCTTTTTCTTGCTTTCGTGGTATTCTTCTAGTTACACTAGCCATCCTTACTGCGCTTCGATTGTGTGCGTACTGCTGCAATATTGTTAACGTGAGTCTTGTAAAACCTTCTTTTTACGTTTACTCTCGTGTTAAAATCTGAATTCTTCTAGAGTTCCTGATCTTCTGGACGACGCGCACTGACACTACCTTCGAATCCTCTTAGTCT
+
:<@<?ADCCCBBB@@@@?B@CAAAABCB;<<<4;CEC?CC@C?;;;BBCC?CBCAA?A=AA@@=@@AABABBA>=8>=7;7';>87998(3::><BBA>@@=@@AAA>A@@@@?=>>>BA<A::9:;;:==<AD;;6;======???A>>>@?@<??@=BA;?<?A@@@@:;::>==AA5@<?=?AABB/A;76@2://///<;;>1988)2666:6;48847<=<===9>9=>==>>:=>B=AA>>>@@@>>>::;???;99696///6990-//7=998<
@ATNG8:04362:05738
GATGGTAGTGATACAGATCAGACACCAGAAGATCAGGAACTCTAGAAGAATTCAGATTTTTAACACGAGAGTAAACGTAAAAAGAAGGTTTTACAAGACTCACGTTAACAATATTGCAGCAGTACGCACACAATCGAAGCGCAGTAAGGATGGCTAGTGTAACTAGCAAGAATACCACGAAAGCAAGAAAAAGAAGTACGCTATTAACTATTAACGTACCTGTCTCTTCCGAAACGAATGAGTACCTCTCAGACGCTCGTCCTACCATCGAATCCTCTTAGTCT
+
DEDE@CAABBBCCDDDBBCBDDCCB?BBCACCBB@@=A?BCCADDD@@@?AACDBDAADD1C=ABABBDBBBBB9@>>@@@@0?C?D<A@@9@BCAEBBBCCC997;@CC@CCD?BBCCD@A@CCCCCCCCC@CC@@>@CBACEBB@B@C:;;;DCCCBCC?CCCAA@?BB?CA@<>?99929@@?CCCCC3BB?B?@?BCA@A=@?BAA><@<@@CCB?BBBBBBB?B>@@D=A??<?@@@ABB?BBBBBBAAACCBBBC?BBC?CA???=DD=::::=A9::
@ATNG8:04362:05748
GATGGTAGTGATACAGATCAGACACCAGAAGATCAGGAACTCTAGAAGAATTCAGATTTTTAACACGAGAGTAAACGTAAAAAGAAGGTTTTACAAGACTCACGTTAACAATATTGCAGCAGTACGCACACAATCGAAGCGCAGTAAGGATGGCTAGTGTAACTAGCAAGAATACCACGAATGCAAGAAAAAGAAGTACGCTATTAACTATTAACGTACCTGTCTCTTCCGAAACGAATGAGTACGAGAGTCAGAGCAGAGCTACCATCGAATCCTCTTAGTCT
+
@CDB?CBBACCCCBBCBBEDCCCCC@CCC@BBAA@@=@@CCCBBCD@BB@B@BBBBAABD3A?BCBBBBBBBBB9??:;;;;*;@=?5:::49A@?CBBBCCCAA?AADCACBB>BECCBBCCBBBCCCCCC@BC:99;CBBBCA@=A@CBB@BCCCCCCD?AACCCC>??9???=?ACD????A?BBBBB3BB?BBBBCBA@@;?;?DCB;>;??BAA>B@A@BBA@C@ACC?ALE?BBBBCCCBBBBBBCCCCCBBBBBBAAA?BBABA===8::9;?BABB
@ATNG8:04369:05749
GATGGTAGCTCTGCTCTGACTCTCGTACTCATTCGTTGGAAGAGACAGGTACGTTAATAGTTAATTGCGTACTTCTTTTTCTTGCTTTCGTGGTATTCTTGCTAGTTACACTAGCCATCCTTACTGCGCTTCGATTGTGTGCGTACTGCTGCAATATTGTTAACGTGAGTCTTGTAAAACCTTCTTTTTACGTTTACTCTCGTGTTAAAAATCTGAATTCTTCTAGAGTTCCTGATCTTCTGGATACACTCATGTGCACCTACCATCGAATCCTCTTAGTCT
+
>CB@@CCCBB<BBBBBCABBFEDCBBCEBBBB>B?@>@?B@BCCCE@@?ACCCCAGACCBB=A=A7<;CCA@@;==AA@0@B@CCDD?CFCCACCC?CF000BCAEACAAADDDD?BAD@C:;=FDCCDD@CBBB;<;CCCCBBBEDDDBBBD@BCB@DD?C?CCCDCBBBDACEEJK=C@B@BJJJJ3GCCCC=DCDHCCFCCC=@@@@0@AABB?A?ABAFDBBBBB@D@CCBCCC?BBC@CCCCBBBBB;;;CBBC?ABB@CAABB@BA>?@?>AC@?@
@ATNG8:04373:05741
GATGGTAGACACGTGTGCTCTCTCGTACTCATTCGTTTCGGAAGAGACAGGTACGTTAATAGTTAATAGCGTACTTCTTTTTCTTGCTTTCGTGGTATTCTTGCTAGTTACACTAGCCATCCTTACTGCGCTTCGATTGTGTGCGTACTGCTGCAATATTGTTAACGTGAGTCTTGTAAAACCTTCTTTTTACGTTTACTCTCGTGTTAAAAATCTGAATTCTTCTAGAGTTCCTGATCTTCTGGTAGAGCGTGCATATATCTACCATCGAATCCTCTTAGTCT
+
@AA>?BCDBBDCCDCBBBCGGGCCBBCCCCBB?BDFF>CB=B?BBBBBCC@CCCBB?B@BBBB@B?BBCBBCABB?BBBBB3BB@B@@@=BBBA>BA@9?C:>>@BBK?BBCBCBBC>A<=;A;@@@A>;;==?B@@;>>@>@@A@AAA@?>>>>;;=;;A?:@;AA>==AAAA;>>?AA5A<?<@?AA?.A>;<<2==>==>B@?>:????/?>>>A<A<AA<AA??@CC<A<@@@A@@9<<@;>>>;>>A>@@A>@>AA;=;A;A?>>@;@@;@>>:>??>>
@ATNG8:04374:05733
GATGGTAGTATATCGCGTCGCTATCCAGAAGATCAGGAACTCTAGAAGAATTCAGATTTTTAACACGAGAGTAAACGTAAAAAGAAGGTTTTACAAGACTCACGTTAACAATATTGCAGCAGTACGCACACAATCGAAGCGCAGTAAGGATGGCTAGTGTAACTAGCAAGAATACCACGAAAGCAAGAAAAAGAAGTACGCTATTAACTATTAACGTACCTGTCTCTTCCGAAACGAATGAGTACTATAGACTATCTGAGACCTACCATCGAATCCTCTTAGTCT
+
?::>@CDHBB;66>>BA@@BBCAAC@CCC@AA@BCB?@<ACCABAE@BB@D@CDB@@@@@1@@BBBA@@AA@>?6>=;;;;;*;;55;<:<0@@B>BBDCCCDDC@B?BD@CBB?BDECBBCCCCCCCBB@@=ABBB?CBCBBD@A=@@C@A?ABBABBBB?BBBB:;9:C@CCF?@=000*00:5;AAFA0@B?B>??AAB>B=B8<;===A=A>BBC>@@AAA::3::===6<8949@@@BBBBBCBDC999>?@?@AAA>BBC@BBBBB?BB9??@39889?
@ATNG8:04384:05140
GATGGTAGCAGACGTGACAGAGCGCCAGAAGATCAGGAACTCTAGAAGAATTCAGATTTTTAACACGAGAGTAAACTTAAAAAGAAGGTTTTATCAAGACTTCACGTTAACAATATTGCAGCAGTACGCACACAATCGAAGCGCAGTAAGGATGGCTAGTGTAACTAGCAAGAATACCACGAAAAGCAAGAAAAAGAAGTACGACTATTTAACTATTTAACGTACCTGTCTCTTCCGAACGAATGAGTACCTCTCAGACGCTCGTCCTACCATCGAATCCTCTTAGTCT
+
5<@=?BBCFCBBBB@@CCBBBCCBB?BCC?BBBB@@<@>;;;@@@B?CC?B?AAB@?==@,=;?@@ABBBBCCB>?@6=?==,;@7;=;@@50//>4::0.(-77--*-333.:55.5;;<>>886<;===9=<8576@=A@AA?878=B=>>A@D???@@>>;>==;;;7//*/6=5995865&28822....$-2,---,9--/33:.73789;;)/)/699?8=;;885?<@=BC;88815298;;;.65;;<?>:::>>>>><>@B;>>@?B;>>:>@A;>@=<<
@ATNG8:04385:05140
GATGGTAGTGTCAGTGCGCGTCGTCCAGAAGATCAGGAACTCTAGAAGAATTCAGATTTTTAACACGAGAGTAAACGTAAAAAGAAGGTTTTACAAGACTCACGTTAACAATATTGCAGCAGTACGCACACAATCGAAGCGCAGTAAGGATGGCTAGTGTAACTAGCAAGAATACCACGAAAGCAAGAAAAAAGAAGTACGCTATTAACTATTAACGTACCTGTCTCTTCCGAAACGAATGAGTACGTGTGACGTACGTGAGCTACCATCGAATCCTCTTAGTCT
+
A=:;7;;@@DBBCBCCAABBBBBBA=A;9.55556>9=9<<???@@<AA<@;>;;:<=??1>>BBBBC988=B=>579BGDC1=B8999DD:;:9ACABABAAAA6;7:D=BBB@BCCBBBCCCCBCCDEBB@BCCC?BBBAAABB?B@A;;5<A@?A@:;5;???AD=::50;:500///)0==9@BBCBB)BC?998BCBCCD>A>=@@B=B<@@AA@>BB@@@BB@A=AA@<@00-000;>>99999@ABBBBBBBBBBBAAB@BB>==9>>;0009>>@BB
@ATNG8:04386:05137
GATGGTAGCACGACACGACGATGTGTACTCATTCGTTTCGGAAGAGACAGGTACGTTAATAGTTAATAGCGTACTTCTTTTTCTTGCTTTCGTGGTATTCTTGCTAGTTACACTAGCCATCCTTACTGCGCTTCGATTGTGTGCGTACTGCTGCAATATTGTTAACGTGAGTCTTGTAAAACCTTCTTTTTACGTTTACTCTCGTGTTAAAAATCTGAATTCTTCTAGAGTTCCTGATCTTCTGGTATGACTAGTGTACTACTACCATCGAATCCTCTTAGTCT
+
:<>??AACCEB?;@BA@@@;69>@BBCCCCBB?BCCF>DF?C?CCDCCCC@DCDBC?B?ABBB@B@DCCBABCBB=@@@@@.@B?A@AA>BCCC?ABC?BB<A@AB>><>BBBBCAA>CAA>B>AB>BA>><;AAAA:>;;>>>?A=>>@@?>>>:>??<@A;A;AAA==AAAC7>>=AA5A;;899777(8;999.;::888==?>5;;;;+:>??@=A=??;?@@@AAA<A:>>@A@@7::B=BD???????=<<ADCCCAAA9<<@@A;@><8884<@<=>
@ATNG8:04386:05155
GATTAGGCGAGAGTGAGACGCAGTACTCATTCGTTTCGGAAGAGACAGGTACGTTAATAGTTAATAGCGTACTTCTTTTTCTTGCTTTCGTGGTATTCTTGCTAGTTACACTAGCCATCCTTACTGCGCTTCGATTGTGTGCGTACTGCTGCAATATTGTTAACGTGAGTCTTGTAAAACCTTCTTTTTACGTTTACTCTCGTGTTAAAAATCTGAATTCTTCTAGAGTTCCTGATCTTCTTGTATACACACTCGCTCGCTACCATCGAATCCTCTTAGTCT
+
CCD@BB?BBBCBBCCCDC9;=BBCCCCCBB>ACCC>CC@D@CCCCCCC?CCCAA?A@CBCD@D?BBCCCCCCC?BBBBB3BB@BBAC=BBDCACCC@BB=???BAA>ABCCCAAA<BBB>A?ACACAAAA<AA>>;>AA?>>>@AAAAA@==><?>>;;;7;<??@AAAAAA:>>ADD5B=A;>>AAA/@>6660666///>==A<@@@@/@BCCD<?=;;8:@@B???=A9>>@@<<:=>;????AAA>>>AAA>>@AAA?>:>>>AD=>>:>==9=AA>=
@ATNG8:04388:05149
GATGTAGTGTGTCTCTGAGAGTAGTACTCATTCGTTTCGGAAGAGACAGGTACGTTAATAGTTAATAGCGTACTTCTTTTTCTTGCTTTCGTGGTATTCTTGCTAGTTACACTAGCCATTCTTACTGCGCTTCGATTGTGTGCGTACTGCTGCAATATTGTTAACGTGAGTCTTGTAAAACCTTCTTTTTACGTTTACTCTCGTGTTAAAAATCTGAATTCTTCTAGAGTTCCTGATCTTCTGGTAGAGCGTGCATATATCTACCATCGAATCCTCTTAGTCT
+
@;??CBBCBBBBBBBBBBCBBBBCHCCCCBB?ABAA;896:<@AABBBB?BBCBC@C@CCCB?B?BBBBDDDCC>;::99(9;4:>>A8@@AB<A@C>BB;:<CCDD@CEFGCCCB@CC@CC@CCCCAAAD@DBBB>BBDHCCBBBCBBBBAAB?@@@@CC@C@BBBCDGHGC@BBCEL;D?@=ABBBB0@A@@@;@BBBBBABBHBIEGE5ECABFACAGC@CAA@@00-0<@@@@0;9;BB?CCCCCCBLHCCCCBBBCCBC@DA@@B@BBACCC@CCACB
@ATNG8:04391:05143
GATGGTAGACACGTGTGCTCTCTCGTACTCATTCGTTTCGGAAGAGACAGGTACGTAATAGTTAATTAGCGTACTTCTTTTTTCTTGCTTCGTGGTATTCTTCTAGTTACACTAGCCATCCTTACTGCGCTTCGATTGTGTGCGTACTGCTGCAATATTGTTAACGTGAGTCTTGTAAAACCTTCTTTTTACGTTTACTCTCGTGTTAAAATCTGAATTCTTCTAGAGTTCCTGATCTTCTGGAGATATCATCAGCGAGCTACCATCGAATCCTCTTAGTCT
+
::@>9@AABBBBBBHBBCCCB@@CB<;;GDFEABAAA.55.5.5544;:93777//-05---(-(-(//66889:6777777$798?>?<8=BC>A@A>9:377<;;4:9://///(/=:4:5222252776;=7929;;99>@@A@@@@?===5;::5;>;@;>==BBBAAA7::BBB5A=A=?>>>>/=?988*8:99=<>>?@<@@@5@;;<A=A=??;?@@@AAA<@<>>>??@<@??<?;;<>>>@BAAA???AAAAA<@@@@@<;;5///4999==
@ATNG8:04392:05138
GATGGTAGCACACGAGATCTCATCGTACTCATTCGTTTCGGAAGAGACAGGTACGTTAATAGTTAATAGCGTACTTCTTTTTCTTGCTTTCGTGGTATTCTTGCTAGTTACACTAGCCATCCTTACTGCGCTTCGATTGTGTGCGTACTGCTGCAATATTGTTAACGTGAGTCTTGTAAAACCTTCTTTTTACGTTTACTCTCGTGTTAAAAATCTGAATTCTTCTAGAGTTCCTGATCTTCTGGGTGCGCTACAGTCTCTCTACATCGAATCCTCTTAGTCT
+
BBBB@CCCCABBCBCBCCCBBACCA@A@B@@@=@BBB>BC@C@FCBBCBB@CCCBB=@7;9::7;@BCCB?@@CB@BCAAA.CC?ABB=6===>8::928=1373:871899378BC?BBC@C?BBB>>>::=BA@@<???>;;;===AAA?:::1759<AA4:49=:///99=///;@@/<7<1;;DDD/::99;.5///5559<>99999,8///5/5/7=7=;;8>AA:=;>>;999289??5>??>>>??@>==@@@DAAAAAAAA<AA<??A<A?>>8
@ATNG8:04394:05154
GATGGTAGACACGTGTGCTCTCTCGTACTCCATTCGTTTCGGAAGAGACAGGTACGTTAATAGTTAATAGCGTACTTCTTTTTCTTGCTTTCGTGGTATTCTTGCTAGTTACACTAGCCATCCTTACTGCGCTTCGATTGTGTGCTTACTGCTGCAATATTGTTAACGTGAGTCTTGTAAAACCTTCTTTTTACGTTTACTCTCGTGTTAAAAATCTGAATTCTTCTAGAGTTCCTGATCTTCTGGTAGAGCGTGCATATATCATCGAATCCTCTTAGTCT
+
@@A=@BCDDCCCCCCBABACDDBCCBCCCGAIIFCCCB>BB>B>BBCBBCB@BCBBA?B:;;AE@B@BBBACDC=B>BBBCB3BC?BBCD>BAAC?CCC?CC7:99??@8AABBBBCC?BBA<@<@A@@@AAD=A@::2:<<<??A;>>AAA?@?@<?@C<@?9<8==>>??>==99<===2>5<466767(6=///)/68///=98=<???>.9>>>C8<8=>7<BB@@@@<@7:;::;=9==><@BB>>=>@@@???BBA??==<@<@E<@>>;<<<<<
@ATNG8:04396:05140
GATGGTAGCTATACGTATATCTATGTACTCATTCGTTTCGGAAGAGACAGGTACGTTAATAGTTTAATAGCGTACTTCTTTTTCTTGCTTTTGTGGTATTCTTGCTAGTTACACTAGCCATCCTTACTGCGCTTCGATTGTGTGCGTACTGCTGCAATATTGTTAACGTGAGTCTTGTAAAACCTTCTTTTTACGTTTACTCTCGTGTTAAAAATCTGAATTCTTCTAGAGTTCCTGATCTTCTGGCTCTCGTAGACAGATACTACCATCTAATCCTCTTAGTCT
+
A;>?5?;@?A=;69B=?CCCAAB956559BA@7ACCC?BB?B?AAB@@:0-0=9//)/)/////(/)/444:;;=?7@?;;;+==6=????5<AA=B>><<C?====39238::8>@@<@@A==9<?>>==>@<BA@@=@B>>><=<==;:8A===7///4==7=0898598859/55555*538366667)6:::;38222:::;660///.$.../81617605555:77053665666(---(-66677;;7>>:98::===>86658A:?A<:::3::;55
@ATNG8:04399:05130
GATGGTAGTATCTGCACACTCTGTCCAGAAGATCAGGAACTCTAGAAGAATTCAGATTTTTAACACGAGAGTAAACGTAAAAAGAAGGTTTTACAAGACTCACGTTAACAATATTGCAGCAGTACGCACACAATCGAAGCGCAGTAAGGATGGCTAGTGTAACTAGCAAGAATACCACGAAAAGCAAGAAAAAAGAAGTACGCTATTAACTATTAACGTACCTGTCTCTTCCGAAACGAATGAGTACGTGTGACGTACGTGAGCTACCATCGAATCCTCTTAGTCT
+
:::<?CBBBCBBBCBCCCBECCECC?CCFABABFA@>A@BBCCBA@?@A=@?AAA@@@@@.@=@ABBBA?A988.89;ACCF3CC@D@CCC;CCC@CCCCCCCCC=A>@@=@CC?CBBBCBBBCCCCCCCBB=B?>>:;;;ACBCBAD@F;;7;BAABBCC@CBBAAA?AA=AA>;@@9999+9981999999%9;<;948BCBBB?A?@@==:=;<<AAA=AA@@@BB?C?A@>9@:939@@@CCBBBBCBCCBBDCCBBBBBBBA@DCCDD???<????CAA?@
@ATNG8:04401:05160
GATGGTAGCTCTGCTCTGACTCTCGTACTCATTCGTTTCGGAAGAGACAGGTACGTTAATAGTTAATAGCGTACTTCTTTTTCTTGCTTTCGTGGTATTCTTGCTAGTTACACTAGCCATCCTTACTGCGCTTCGATTGTGTGCGTACTGCTGCAATATTGTTAACGTGAGTCTTGTAAACCTTCTTTTACGTTTTACTCTCGTGTTTAAAAATCTGAATTCTTCATAGAGTTCCTGATCTTCTGGGTGCGCTACAGTCTCTCTACATCGAATCCTCTTAGTCT
+
4444.4:<::::>:5559999=@:59::;@00,0<<>8?B?C@@@@;;9=795555.545559497556;55555.5;;;;+<;.4455)5;;>9>>>=>?2655:=>9==;6657;5---(-(---/05555:<<=:??>=<:99///;999;;<CCC@AA><9<=9555/99)//9:1:)/)5555&//////&/;<555<5555)5999(9996816055(---5554606:<====>5:777.///9999<9;55555=;<<=@>>>95525<<5:4433
@ATNG8:04402:05123
GATGGTAGATTATGCACGCTCTACCAGAAGATCAGGAACTCTAGAAGAATTCAGATTTTTAACACGAGAGTAAACGTAAAAAGAAGGTTTTACAAGACTCACGTTAACAATATTGCAGCAGTACGCACACAATCGAAGCGCAGTAAGGATGGCTAGTGTAACTAGCAAGAATACCACGAAAGCAAGAAAAAGAAGTACGCTATTAACTATTAACGTACCTGTCTCTTCCGAAACTAATGAGTACACATCGTCGTGTCGTGCTACCATCGAATCCTCTTAGTCT
+
<A>>@CDCBB@CBCCCDBCCCBCC@CBC?BAAA:;7;=BBBCCBC@BC@D?AADCCEDD5D@CCCBBABB;;;0;=<;;;;':B=C4999&5@@=BAAACBB;;7;=AA?CCC@BBDCDCBCBCCCBBBAB>AA@@=@ACCCDCC>B>@;;7;CCBBCCC?@@DCCC@AA?ABA<@?CDC=A@>;99999(9@?BBBBCBBBD<:566//)/596>>A>AA:9:>??C@CCC=A??=?@ADFBBBBBBBBBBBCCCCCBBBABB@BBA@A@CD?:99>AAAAA
@ATNG8:04407:05145
GATGGTAGTAGTACACTAGTCATACCAGAAGATCAGGAACTCTAGAAGAATTCAGATTTTTAACACGAGAGTAAACGTAAAAAGAAGGTTTTACAAGACTCACGTTAACAATATTGCAGCAGTACGCACACAATCGAAGCGCAGTAAGGATGGCTAGTGTAACTAGCAAGAATACCACGAAAGCAAGAAAAAAGAAGTACGCTATTAACTATTAACGTACCTGTCTCTTCCGAAACGAATGAGTACGAGAGAGCACACGTGTCTACCATCGAATCCTCTTAGTCT
+
BDBC@BBB@ABABBBBBAA@BAABB@BBB@CCCD@A?A?BBCCCCC@CC@D@BBCBBBBC5B?B@@@CCCAAAA;;9;@?@@0@A;@4;;;.;AA?CBAABBB;;;;@CC@BA@=@BBACCCCDFCCCBCDD@DCCC;;:CCBBAC?D@DBB?BCCCCCCC?@??AAA?BBACAC@CA:99,7;;5889999%9@;997?BBBCB?B@?AAE<@<>>BA@=@C@;;<D@B>BBB=AAC@CCCBAA999@@B>??D??>BAA>?>BA?BB?@@=BA=?;:7;A==8
@ATNG8:04410:05158
GATGGTAGTATCTGCACACTCTGTCCAGAAGATCAGGAACTCTAGAAGAATTCAGATTTTAACACGAGAGTAAACGTAAAAAGAAGGTTTACAAGACTCACGTTAACAATATTGCAGCAGTACGCACACAATCGAAGCGCAGTAAGGATGGCTAGTGTAACTAGCAAGAATACCACGAAAAGCAAGAAAAAGAAGTACGCTATTAACTATTAACGTACCTGTCTCTTCCGAAACGAATGAGTACTGTATCTATGTGTGCGCTACCATCGAATCCTCTTAGTCT
+
;<>?:A666====>=BBD@AACCBA?ACC@CFCCCC@C?BBCCBBB@BC@B=@@A:999-88<@@@CAC@@@@;=896>>>+==7;.44)5<>8>@@BDCBBC@B@BE@CCB?BBBCCCCBBBCCDCCBD@BB@?=@BBACCCC?B?B;;:;CCBBBCC?AABAAA>::7:?=<>97377(773/78899(9A?CCCBBABBC@B?CB>>=A>AACBA=@@@@@CC?A@AAA9A00-0@@@BBBABABECCAAACCCCCBBBBB?BB???<@?<@?B<@BAAB
@ATNG8:04410:05159
GATGGTAGTGTCATATGAGAGTGTGTACTCATTCGTTTCGGAAGAGACAGGTACGTTAATAGTTAATAGCGTACTTCTTTTTCTTGCTTTCGTGGTATTCTTGCTAGTTACACTAGCCATCCTTACTGCGCTTCGATTGTGTGCGTACTGCTGCAATATTGTTAACGTGAGTCTTGTAAAACCTTCTTTTTACGTTTACTCTCGTGTTAAAAATCTGAATTCTTCTAGAGTTCCTGATCTTCTGGGATGTGTGCGCAGTGCCTACCATCGAATCCTCTTAGTCT
+
A@C>@CCBBABBEBBBBBCCCCDCBBBCCB@@>@AAD=BB?B?DCCCCCCAECC:;869==>C@HGFCCCCCCCC=A@@@@,;;7;BCG?CCBC?CCD@DC9;;CFFD?CCCCCCCG@BABAC@DDEC@@9999ECC@BBBCCCCCCBDDCBBBB?CCC?CD@C?BBCCCDDCC@CCCCC;A>A=AAAA@0?B:::6;@AACCCCCC@CCCC5CBCBCAC@CG@DBBBDAA=A@DDDCCB?BBBD=B:::;BBBCCBCCCCADDG?BAB@@=@D@BCC@BCBBB
@ATNG8:04416:05154
GATGGTAGGCGTGTGAGAGTCTGCCAGAAGATCAGGAACTCTAGAAGAATTCAGATTTTTAACACGAGAGTAAACGTAAAAAGAAGGTTTTACAAGACTCACGTTTAACAATATTGCAGCAGTACGCACACAATCGAAGCGCAGTAAGGATGGCTAGTGTAATTAGCAAGAATACCACGAAAGCAAGAAAAAGAAGTACGCTATTAACTATTAACGTACCTGTCTCTTCCGAAACGAATGAGTACGTGTGCGACGTGTCTCCTACCATCGAATCCTCTTAGTCT
+
@:>>@BBB?B9<;CCMBBBBBBBB@BBC@@AACCCAG?BBBCBCB@CC?C?CCCCCCCC5B@BBB@@@CBCDC>BCBB@@?1?<<>?BCC8ABC>@ABBA?@988,:38?<A?;5:==<<=>>AADDC<<<D;@>AA588@A?A::8;<@@C?CBBBAABB?D=AACC?CC?CCC>@?889+9==9=?>=>.::3:CBB@@@DD<@<?::::><?>>>>:<>9::<;6<8===4=:;8;DBB@AABBBB<;;CCCCCBBCC?BBC@CBBAA>AB@BBB@CB???
@ATNG8:04419:05141
GATGGTAGTGTCATATGAGAGTGTGTACTCATTCGTTTCGGAAGAGACAGGTACGTTAATAGTTAATAGCGTACTTCTTTTTCTTGCTTTCGTGGTATTCTTGCTAGTTACACTAGCCATCCTTACTGCGCTTCGATTGTGTGCGTACTGCTGCAATATTGTTAACGTGAGTCTTGTAAAACCTTCTTTTTACGTTTACTCTCGTGTTAAAAATCTGAATTCTTCTAGAGTTCCTGATCTTCTGGTATGACTAGTGTACTTCTACCATCGAATCCTCTTAGTCT
+
@;>?@DCBBBBBCCCCCCDCCCCCBBBBBB@@>@CCD>BB?B@CCCDAAC@CCCBB@C@CBCC?CACCCCAABCGABBBBB2BC@BABE>ECBB@BBA=AD9:9BCCB@CCCCCCCEACDD>A=ADDCBBAA?AEEF@B@@@CCCCCCCCCCBBB?CCC@CC?D<AACCBBBCC?CBCCC;C=A;:;:;:*:@ABC>BBCCCCCBBB@CDDD3CBBBC@CACG?CDDDDDD?B?BBBDDE@CAA>BCCCAAADCCCCCCD?BCCDBBABBBACC@ABA?CC???
@ATNG8:04421:05153
GATGGTAGAGAGACTGTAGCGCACCCAGAAGATCAGGAACTCTAGAAGAATTCAGATTTTTAACACGAGAGTAAACGTAAAAAGAAGGTTTTACAAGACTCACGTTAACAATATTGCAGCAGTACGCACACAATCGAAGCGCAGTAAGGATGGCTAGTGTAACTAGCAAGAATACCACGAAAGCAAGAAAAAAGAAGTACGCTATTAACTATTAACGTACCTGTCTCTTCCGAAACGAATGAGTACGAGAGTCAGAGCAGAGCTACCATCGAATCCTCTTAGTCT
+
8889;9:@9<9BA:566==>>?>>>6;;;8<@@@AC=@=@BBCDCC?AA>@<?A::8CBC+B9BB=AAAB@@BD;>=:9999$9924.555&5;;6:656;<65:=A=::05>@<@CBCBBBCBCAA@BBA@<AA;;79B??@@@@?B>B::89A==BCCC?AAABAA9::=@@</77777)3883777777$7>8;;8<@:??@<><>?>?;>:>>A;;5;;:9:CCAC;??@@?::6000@@@@AABBBBBCBBBBBBAAABBB?BB>>>;==:888=CC:::
@ATNG8:04424:05147
GATGGTAGGCACTGCGCACTCATCCCAGAAGATCAGGAACTCTAGAAGAATTCAGATTTTTAACACGAGAGTAAACGTAAAAAGAAGGTTTTACAAGACTCACGTTAACAATATTGCAGCAGTACGCACACAATCGAAGCGCAGTAAGGATGGCTAGTGTAACTAGCAAGAATACCACGAAAAGCAAGAAAAAGAAGTACGCTATTAACTATTAACGTACCTGTCTCTTCCGAAACGAATGAGTACTATAGACTATCTGAGACTACCATCGAATCCTCTTAGTCT
+
:;>>@CCC@CCBBBBCBBCCBCBCC?CCCACCCCCC?B?DBBCCCC@BB>B?BBCCCCCC3C@DBBBBBBBBCC>BBBB@??2;=8<8>>>5?BC?BAAACCBBB<@<AB<@@A;AA=@@>>A??>>>>>@@:??CC9><>>>><<8<;A?B?BBAAAADC>ABBABB?BB@BBB9==7788+:@@;@ECCC38858===@@@@A<A<AAAA<A=AA=<=;@@<<;==;A=AAA:A8859>>A???AAADBB??@@@@A??>AACC=A?AAA>BB?===9>>?>>
@ATNG8:04426:05145
GATGGTAGGAGACACGTCGCACACGTACTCATTCGTTTCGGAAGAGACAGGTACGTTAATAGTTAATAGCGTACTTCTTTTTCTTGCTTTCGTGGTATTCTTGCTAGTTACACTAGCCATCCTTACTGCGCTTCGATTGTGTGCGTACTGCTGCAATATTGTTAACGTGAGTCTTGTAAAACCTTCTTTTTACGTTTACTCTCGTGTTAAAAATCTGAATTCTTCTAGAGTTCCTGATCTTCTGGCGCTCTGTCACGTCTGCTACCATCGAATCCTCTTAGTCT
+
;<<>@BCB?CBBCBBBBABBBBBBDCBBCD@A?ADJJ>DD@C?BBCCCCB@BCCCC@B@BCDEAD?@AACBBB=A8CCDCD3CB=A???8>@AC?CCB?BB=??BECB@BBBBBACC@DBB?B?BA@@@AAA:>>?>:??A@::;@===A@===A:==>=>><><>>>@@BB??:>>?AA5A5;5:::::*:>>>>9>BB===>>==:=EFE/?>>=A<A:;;5;>>===A=A<??@@;;8;>@=;;;:;??ADAAAA??==;;:;>>>?@<?@<??@<AA???
@ATNG8:04429:05141
GATGGTAGTGTCATATGAGAGTGTGTACTCATTCGTTTCGGAAGAGACAGGTACGTTAATAGTTAATAGCGTACTTCTTTTTCTTGCTTTCGTGGTATTCTTGCTAGTTACACTAGCCATCCTTACTGCGCTTCGATTGTGTGCGTACTGCTGCAATATTGTTAACGTGAGTCTTGTAAAACCTTCTTTTTACGTTTACTCTCGTGTTAAAAATCTGAATTCTTCTAGAGTTCCTGATCTTCTGGTCTACTACACTGTACTCTACCATCGAATCCTCTTAGTCT
+
A<<?@CCCEBBBCDCCCCCCCCCCCCCCCC@@>@BAC?CD@C?BCCCBBB@CCCIHFD@DDAA?BBCCBCCCCDC@CCDDD2CC?BBCC>CC:;6;A@<@B7;;ECB@@BBCEGE;;;;CC@C@B@@A@AAC@CDCD@BBCBBBCBCBBACCA@A@AAAACC@C@BBBCCCCCE?BAAAA6A=A?BBBCB2A@;;;0;;AAABDAABACCCE5EBAAE@C?CCACBBBB;;9;?BBCBBB@B@@=@BBBBBDCCCCBCDCCCCDCAE;;;@<@A>ACC@ECBBC
@ATNG8:04431:05158
GATGGTAGGCGACATACATACGCGCCAGAAGATCAGGAACTCTAGAAGAATTCAGATTTTTTAACACGAGAGTAAACGTAAAAAGAAGGTTTTACAAGACTCACGTTAACAATATTGCAGCAGTACGCACACAATCGAAGCGCAGTAAGGATGGCTAGTGTAACTAGCAAGAATACCACGAAAGCAAGAAAAAAGAAGTACGCTATTAACTATTAACGTACCTGTCTCTTCCAAACGAATGAGTACGAGAGTCAGAGCAGAGCTACCATCGAATCCTCTTAGTCT
+
BDDE?BBB?B?@ABBBCBCCA@ACC@CCC@BBBBAA>A>BBCCCDDD@@>@:@B@:;;;;;%;;ADBC?AG@<AA>A?DDGEE5@@;@5;;;*;BB>BCBBBBCGC?C?BB?BBC@CCCBBBCBBCCBBABBC=BC@@<@BCBBBCB?B?BAA?ABBCCCCC@CBBBDDABB?BBB?D???=6=993::9999%9=9=?>?@@@BB<?<>AAB?B?ABBAA?ACBBBBB>B7<<0:::49??ABBCBBB??ADDCCCAAABBCBBB?BAA@C?@@;9989>BBBB
@ATNG8:04384:05204
GATGGTAGGCGAGAGTGAGACGCAGTACTCATTCGTTTCGGAAGAGACAGGTACGTTAATAGTTAATAGCGTACTTCTTTTTCTTGCTTTCGTGGTATTCTTGCTAGTTACACTAGCCATCCTTACTGCGCTTCGATTGTGTGCGTACTGCTGCAATATTGTTAACGTGAGTCTTGTAAAACCTTCTTTTTACGTTTACTCTCGTGTTAAAAATCTGAATTCTTCTAGAGTTCCTGATCTTCTGGTGAGATATGCATGATGCTACCATCGAATCCTCTTAGTCT
+
4>=>@BBC@CCCCBBBFDDCBCBCCCCCCCA@;@999,;B?C?CCCCCCC@CCCAA?A?CCBA?C?CCAAABBBB@CBBBB1AA?CBBB<BCCB?BBB>BB>BBBBBB?BBCAA@AA>CCC?A=A?==?;;==BA@@<@????=@A@@>>>>><<8=<<<>><>=??>AA@@@A8=::;:1:9>8;=<<;+=A:::0;;;;=??===8====.<===B<?;==:=@@?>>><?<@A@@>>7;;A=AAAAA@@>@??>>>>?>@?>:?@@@B:?=:@AA;AA=>>
@ATNG8:04390:05170
GATGGTAGTGTCATATGAGAGTGTGTACTCATTCGTTTCGGAAGAGACAGGTACGTTAATAGTTAATAGCGTACTTCTTTTTCTTGCTTTCGTGGTATTCTTGCTAGTTACACTAGCCATCCTTACTGCGCTTCGATTGTGTGCGTACTGCTGCAATATTGTTAACGTGAGTCTTGTAAAACCTTCTTTTTACGTTTACTCTCGTGTTAAAAATCTGAATTCTTCTAGAGTTCCTGATCTTCTGGATAGCGACGCGATATACTACCATCGAATCCTCTTAGTCT
+
5<<=?BCBBBCBBBBBCCCCCCCDDBBBCC@@?@CCF>DD?B?BDCCCCC@CCCFDAD@CCBC@E@DDCBCCBCCACCCCC1CD@AACD>DCBB@B@@=@C<AAACCC@CBBCCCCC@CCC@C@BCCCBBBD@CCCB@BDCCCBCCECCCCCBAB?CCC@CC@C?BBCCDCCBC?A;:::5:?C?BBCCC3BB::::;BDCDDCCBC?BBBB0BBBBB<A=AC@CCCFCBB?B@CCCCDD?BBD?BCBBDECCCC999CCCCCCC?BBCCC@BB?AAA@BC:::
@ATNG8:04390:05192
GATGGTAGGACGAGCGTCTGAGAGGTACTCATTCGTTTCGGAAGAGACAGGTACGTTAATAGTTAATAGCGTACTTCTTTTTCTTGCTTTCGTGGTATTCTTGCTAGTTACACTAGCCATCCTTACTGCGCTTCGATTGTGTGCGTACTGCTGCAATATTGTTAACGTGAGTCTTGTAAAACCTTCTTTTTACGTTTACTCTCGTGTTAAAAATCTGAATTCTTCTAGAGTTCCTGATCTTCTGGATACACTCATGTGCACCTACCATCGAATCCTCTTAGTCT
+
:<<=@CCE@ABBCCBCBBBCBCCCABBBAA;:5;@@@9@C?C@BCCCC@@<@@A:;5<=BBA@9A=@ACDDAACA>AAA@A000-0<=@9BB;;6:@<8>A,00A>@D@ABABCCBB=A;;7;=CCCCCCBB@BBBB@CCFBBBBBDDDCCCA@@@BBB?CC?C=@ACCDCCBC@CCCDE;B?B?BBBBB1ABBBB>BDCCCCHCBB5;;;;*;BABB@B@CG@BBBDDDD?B?CCDDBB?BBDACCECEDCCC:::BCBB@BCC@BBBBB@CC@CCA@BCB@A
@ATNG8:04391:05185
GATGGTAGTGTGTCTCTGAGAGTAGTACTCATTCGTTTCGGAAGAGACAGGTACGTTAATAGTTAATAGCGTACTTCTTTTTCTTGCTTTCGTGGTATTCTTGCTAGTTACACTAGCCATCCTTACTGCGCTTCGATTGTGTGCGTACTGCTGCAATATTGTTAACGTGAGTCTTGTAAAACCTTCTTTTTACGTTTACTCTCGTGTTAAAAATCTGAATTCTTCTAGAGTTCCTGATCTTCTGGGTGTATCAGCGAGTATCTACCATCGAATCCTCTTAGTCT
+
AACC@CCCC@ABCBBBBCCBBCCCBBBCCCCD?BBBB<AB?B@BBBBCCC@ABBCCACACCCC@C?CDDDDCCCC>@@@@B2BC@BBCJ?FCBB=A;;5;A=ABBEDHACCCCCDFD?BBC@C?AABCBCCE@CCCC@BBCCAABCGCCBCCBBC?DDC@CB@C@BBBCECCBA=A@@@@9@?C?@@@@@,?B;;;6;CCDFFHCBB5;<;<*;AAGJBIBCC@BBBAA@@<@>BCDCCC@CCCC>CBBDCCCCCCCCCDGCCCB?BAAAC@CCACBB@BBBA@
@ATNG8:04393:05212
GATGGTAGCACGAGTCACTCATATCCAGAAGATCAGGAACTCTAGAAGAATTCAGATTTTTAACACGAGAGTAAACGTAAAAAGAAGGTTTTACAAGACTCACGTTAACAATATTGCAGCAGTACGCACACAATCGAAGCGCAGTAAGGATGGCTAGTGTAACTAGCAAGAATACCACGAAAAGCAAGAAAAAAGAAGTACGCTATTAACTATTAACGTACCTGTCTCTTCCGAAACGAATGAGTACAGAGATACGATATGTCTACCATCGAATCCTCTTAGTCT
+
>@@=?BCCCA@ADDCCCBBCCCCCB?BBB?CCCC@@?B@CCCCCDD?CC?C?BBBCCCCC5B?BDBBCCDB@@@<@BBCCCC3;;6;;@B@9ACCACAABDCCBB?C@DC?BBB?BCBBBBBBCCCCCCCCC@CCAA>ACBBBBBC?C@CAA?ACCCBAAC@CC?BBB@AA=A@@9==9999+9>>;999999%9A?B:9:DCCCF9:56=:;5;5;ABBC@CBBBBAA<=;:99/9::69ACCFBBABBBBCBBBBAADDCCA??<AAAAC;@>:>??<?A?=>
@ATNG8:04395:05204
GATGGTAGCACGACACGACGATGTGTACTCATTCGTTTCGGAAGAGACAGGTACGTTAATAGTTAATAGCGTACTTCTTTTTTCTTGCTTTCGTGGTATTCTTGCTAGTTACACTAGCCATCCTTACTGCCCTTCGATTGTGTGCGCACTGCTGCAATATTGTTAACGTGAGTCTTGTAAAACCTTCTTTTTACGTTTACTCTCGTGTTAAAAATCTGAATTCTTCTAGAGTTCCTGATCTTCTGGGATGTGTGCGCAGTGCCTACCATCGAATCCTCTTAGTCT
+
BBCB@;6:BBB966<<<;<656:::;@>:>@@;AAA@8@A=B>;99=>>B?BBC9;79<>=>>:=9=>BA@??391388888$8=:=::8(38885:<<8=C<@A@?>A47844BBBB@BBB<>;>A=AAB=@5:8?A6<=865/7/./53899694:7769>:?<>>=>?>A@@589@@@2@4:39>>>@.?@>>>7>@@00/==/6/5;;8+856250799;4<<<=:::=D<?=>=??8777917///5//29>:777=37686555774998<?A<????A
@ATNG8:04406:05176
GATGGTAGTATATCGCGTCGCTATCCAGAAGATCAGGAACTCTAGAAGAATTCAGATTTTTAACACGAGAGTAAACGTAAAAAGAAGGTTTTACAAGACTCACGTTAACAATATTGCAGCAGTACGCACACAATCGAAGCGCAGTAAGGATGGCTAGTGTAACTAGCAAGAATACCACGAAAAGCAAGAAAAAAGAAGTACGCTATTAACTATTAACGTACCTGTCTCTTCCGAAACGAATGGTACATAGATAACGTATAGCTACCATCGAATCCTCTTAGTCT
+
8<<>@CCBBCABBCCDCCCCDCCCC@CCC=BBCC@@?@@CCCCCDD@CC?B@CDB@@???1@?BBCBCCCC@@?5?=>ABBB2BC@C<@@@9@CC?BBBBCEDCC?B?BD@DCC<A@BCCDCBCCCCCCCBD@CCAA?ABAA@@@A?@?B??>@BBCCCCC@CCCBCB@BB>A@@9==9999+9992999999%9?<>?=?BBCBB?B><9>>:>:>@BBB?AA@@@@@<??A@@9@@?;?A>ABBBCBBBBB?BBBBBBCCABB?B>>>B@CC@BBB?BB888
@ATNG8:04412:05209
GATGGTAGATATATGCACGCTCTACCAGAAGATCAGGAACTCTAGAAGAATTCAGATTTTTAACACGAGAGTAAACGTAAAAAGAAGGTTTTACAAGACTCACGTTAACAATATTGCAGCAGTACGCACACAATCGAAGCGCTGTAAGGATGGCTAGTGTAACTAGCAAGAATACCACGAAAGCAAGAAAAAAGAAGTACGCTATTAACTATTAACGTACCTGTCTCTTCCGAAACGAATGAGTACACACTCTCATATGACACTACATCGAATCCTCTTAGTCT
+
@AAC@CBBBABACBBBCCABACCCC@CCC@CCCC@@?@@BBCAAAC?BC?B?BCBBACCC1CACC@@ACCC>=<7<>?BCCC5BA=?5;;;-;AB@DBBBEFDCC@C@CC@BBC@BCFBBBCCCDCCCCCCC@DDBB?BCCCCCAB?CACBB@BCBBBCBA?ACC@??@BB=AAA=@@??<8===;::::99%9?<A?>?BBBBB>A>ACA?7;7;@CBB@BCCCBCD?B@BC@<@??=?CBCCBBCAAABCDBAACCCA@@CCCCCACCC?BB?AAA?BFBAA
@ATNG8:04416:05188
GATGGTAGATACTCGCTGATACACCCAGAAGATCAGGAACTCTAGAAGAATTCAGATTTTTAACACGAGAGTAAACGTAAAAAGAAGGTTTACAAGACTCACGTTAACATATTGCAGCAGTACGCACACAATCGAAGCGCAGTAAGGATGGCTAGTGTAACTAGCAAGAATACCACGAAAGCAAGAAAAAGAATTACGCTATTAACTATTAACGTACCTGTCTCTTCCGAAACGAATGAGTACACATCGTCGTGTCGTGCTACCATCGAATCCTCTTAGTCT
+
:48:5:>ACB==@@;>9:6;><<>A8=BB?;9:B;;298@::<=00*//)/)/3888;;;):688333::888<5;;A@BBA0?A4:499,5>>8;666;;://)/2/////,/9><=<;;;95559559.5:995;=<<<<54.56=59.4;9:565<8::;;;94;9*///)/6978/777177777'79,3.3;==BBB<><>>A=.5.5299C;@@999>>7@9>><6333-388878888:8888::9<<;;555;;;4888884996888287783
@ATNG8:04417:05208
GATGGTAGAGTACAGTGTAGTAGACCAGAAGATCAGGAACTCTAGAAGAATTCAGATTTTTTAACACGAGAGTAAACGTAAAAAGAAGGTTTTACAAGACTCACGTTAACAATATTGCAGCAGTACGCACACAATCGAAGCGCAGTAAGGATGGCTAGTGTAACTAGCAAGAATACCACGAAAGCAAGAAAAAAGAAGTACGCTATTAACTATTAACGTACCTGTCTCTTCCGAAAACGAATGAGTACGTGTGACGTACGTGAGCTACCATTCGAATCCTCTTAGTCT
+
AAAB?><ABA@9999555=<>?CDDADIDACBBC;;7;@@@@<;:B;::5:8<??99::::$72;87?>?973=A6==00000'/0)/7<<=.:<@:@=<<;<<;;79<?;659924:=>>;=@@BAAAA@;;5;;;@>AAAAA@@??C@;;;@BBC@@@?@=@AABAA;??;:99299:::,737/7>>>>>'9=.337779;8;:=477771545596>8=<;///;594/333&333-337;9:<<<?>;>>?>???<==BB>>>6//)/9;)/07877;A=?@A
@ATNG8:04420:05172
GATGGTAGTATAGAGCTCTACATAGTACTCATTCGTTTCGGAAGAGACAGGTACGTTAATAGTTAATAGCGTACTTCTTTTTCTTGCTTTCGTGGTATTCTTGCTAGTTACACTAGCCATCCTTACTGCGCTTCGATTGTGTGCGTACTGCTGCAGTATTGTTAACGTGAGTCTTGTAAAACCTTCTTTTTACGTTTACTCTCGTGTTAAAAATCTGAATTCTTCTAGAGTTCCTGATCTTCTGGTATACACACTCGCTCGCTACCATCGAATCCTCTTAGTCT
+
@A@<@CCCCBBBBCDCBBBCCCCCCCCBCCCC?C9994;A=A?B@@@BAA?BBA;:8:=ACCC@B???@BCCA@A=?????1>A?A8894:AAB@BBB@AA<>>?A??;?BBBBCAA9<<<3:3:<;;;=>@;@B@@<>>>>=>>AAA@@A?==>AA@@;@@<@;AAAAAA>>>:>>BCC6B;>998888(8>///)/99///:96:5;<=</;>>>@;@9==:=?>@>==:=;=<:://,/6>7<@===DDDBB@???@@@@@@<@AAAA;AA<>>=:<?A@@
@ATNG8:04421:05218
GATGGTAGCGCGACGAGCGTAGACCCAGAAGATCAGGAACTCTAGAAGAATTCAGATTTTTAACACGAGAGTAAACGTAAAAAGAAGGTTTTACAAGACTCACGTTAACAATATTGCAGCAGTACGCACACAATCGAAGCGCAGTAAGGATGGCTAGTGTAATAGCAAGAATACCACGAAAAGCAAGAAAAAGAAGTACGCTATTAACTATTAACGTACCTGTACTCTTCCGAAACGAATGAGTACGATGAGATCTCGTGTGCTACCATCGAATCCTCTTAGTCT
+
::<=:BCBC<<9B=>;;<>>A>BBA5@@@<@@BC;;4:.4=@9:;<9A<?B????@@@@@.@>@@@::8<88;;3;;?9999(993949;;0;<@<@@@@===9:44544.499399:8555:;9999;>;>?BBBB=@@@@@@AA>B>C;<8;BBADBAA<@<?:948@=AAA?@<7888*833179;;;+6605------//5=8<===:>9=?>>A8??:::@>@9?7>@A9A>?09/7800/////:;898;33388888<;6;<447;?A68376;8:;;
@ATNG8:04424:05178
GATGGTAGGACGAGCGTCTGAGAGGTACTCATTCGTTTCGGAAGAGACAGGTACGTTAATAGTTAATAGCGTACTTCTTTTTCTTGCTTTCGTGGTATTCTTGCTAGTTACACTAGCCATCCTTACTGCGCTTCGATTGTGTGCGTACTGCTGCAATATTGTTAACGTGAGTCTTGTAAAACCTTCTTTTTACGTTTACTCTCGTGTTAAAAATCTGAATTCTTCTAGAGTTCCTGATCTTCTGGCGCTCTGTCACGTCTGCTACCATCGAATCCTCTTAGTCT
+
::;<?A@A@CC@@@@@@AACBBBD@CBBBA;;:;CCD>DD?C?BBBCEFD@CBCAB>C@CCGD@B@CFGCBCCBC?CBCCC5BB?B@BA;@A:;6;BB?BC:<;CDDC@CCCCCBCC@CDD?C@CCAAACBB?BDCC?CAAACCCCB@BDCCCBB?CCC>AA?B?BBBBCCCDC@CCCEF;C<@<@AAAA,@ABBB;A@BBBBBBAA?AKEJ5G;;;G?A?AD@CCDCDCC@B@BDCCBB7;;B?BBBCBAAACCCFBBBBBCBC?@@CBD@DF@@@??BCCCB
@ATNG8:04431:05182
GATGGTAGTGTCATATGAGAGTGTGTACTCATTCGTTTCGGAAGAGACAGGTACGTTTAATAGTTAATAGCGTAACTTCTTTTTCTTTGCTTTCGTGGTATTCTTGCTAGTTACACTAGCCATCCTTACTGCGCTTCGATTGTGTGCGTACTGCTGCAATATTGTTAACGTGAGTCTTGTAAAAACCTTCTTTTTACGTTTACTCTCGTGTTAAAATCTGAATTCTTCTAGAGTTCCTGATCTTCTGGAGATACACATGATACTCTACCATCGAATCCTCTTAGTCT
+
::;;@A?=BA@@BBD@@@DCAAAAAB:99D;:299;:(9@7=9=A@AB?>69<@<;;);;><9A;@=::57///)/:4/////$///)449>4:;;:5:;<87:)///9<=:>?CCBBBB8;;@5<5;A;;;AAA5<<??4:9@;;9:;9>?>@@@==99959999C7?@B999CCC>A99999'9:?9>>>@@0@ADDE>CA@@@@:;992999*5>=/0)/:AA;A=A?>>B4949>?<=B8A@C499>@>=99:@BBC>>???>>:BABBB@CC@A?A>>@?>A
@ATNG8:04432:05195
GATGGTAGGCACTGCGCACACATCCCAGAAGATCAGGAACTCTAGAAGAATTCAGGATTTTTAACACGGAGAGTAAACGTAAAAAGAAGGTTTTACAAGACTCACGTTAACAATATTGCAGCAGTACGCACACAATCGAAGCGCAGTAAGGATGGCTAGTGTAACTAGCAAGAATACCACGAAAGCAAGAAAAAGAAGTACGCTATTAACTATTAACGTACCTGTCTCTTCCGAAACGAATGAGTACGAGAGAGCACACGTGTCTACCATCGAATCCTCTTAGTCT
+
5:::5;<>9<<<AC===?AB=<<<@8A>?@B@@?99496;;@@@00*//*.)---(-7::;+:566//)/889;;;5<<<<:::(49254999&55A9=666;;;=><@:AA:BB@>?@BBB;;;BBBBCCCCB?BB@@>@AAB@@??;A>A?@;?@@???BB@BBBBAA=@@<8988?;;;?)787198888'77/7;A@B<@7>7;4;=<<:=:=AA;;6;::??@B?B>AAC=AAB?889@@>>>AAAB?@@BCCBBBB9::CC>=888;4:;38787==:;:
@ATNG8:04433:05209
GATGGTAGATACTCGCTGATACTCCCAGAAGATCAGGAACTCTGAAGAATTCAGATTTTTAACACGAGAGTAAACGTAAAAGAAGGTTTACAAGACTCACGTTAACAATATTGCAGCAGTACGCACACAATCGAAAGCGCAGTAAGGATGGCTAGTGTAACTAGCAAGAATACCACGAAAGCAAGAAAAAAGAAGTACGCTATTAACTATTAACGTACCTGTCTCTTCCGAAACGAATGAGTACGAGAGAGCACACGTGTCTACCATCGAATCCTCTTAGTCT
+
>:;<<?>CBBCCCCCCCBBBBB:999;BB@CCCCCB@B?BCCABB@CC@C?CCC:;:;;);=A?@AADCA9::/:<=>@A6AA;?9@@8@;;2999999@9:292992999.44::@@@@999CCCBCC@BC;;;0;A@===00+09==A?BCCCCAAA@CCFCBB?AA>BBB?BCDCD<?=>;::9999%9A<AABBBBBB@<@:@;=>,/,/;@@B=BBBBBBC@B?AAF>BBA?CCDBBBCCBBBCC>>>BBBBBBBBA@@=A??;=48808;;5;>>;;
@ATNG8:04433:05219
GATGGTAGACACGTGTGCTCTCTCGTACTCATTCGTTTCGGAAGAGACAGGTACGTTAATAGTTAATAGCGTACTTCTTTTTCTTGCTTTCGTGGTATTCTTGCTAGTTACACTAGCCATCCTTACTGCGCTTCGATTGTGTGCGTACTGCTGCAATATTGTTAACGTGAGTCTTGTAAAACCTTCTTTTTACGTTTACTCTCGTGTTTAAAAATCTGAATTTCTTCTAGAGTTCCTGATCTTTCTGGAGATATCATCAGCGAGCTACCATCGTAATCCTCTTAGCTATCACCGACTGC
+
<@@@;<;788;00/::::AB<;;CCCCECCCCACCCH?CC@C@B@AA@A@<A@>@@?@0//;?6>67:?AAA?=>444===+88,3733(388:8;<96>@0//:7;;8?B@:A@AB:??=4;3:=<BAAAA;=<;;188>988=?:::=C>>>?<;::;7716;A=>>@<<:=456655&509355222$.557907---2,,--66.8888*77:8</55,/:16///668/:19;98688)..7.533566;:::>855/.-868)./55555995>;;:>>A@:::::37762,,
@ATNG8:04385:05266
GATGGTAGCACGAGTCACTCATATCCAGAAGATCAGGAACTCTAGAAGAATTCAGATTTTTAACACGAGAGTAAACGTAAAAAGAAGGTTTTACAAGACTCACGTTAACAATATTGCAGCTGTACGCACACAATCGAAGCGCAGTAAGGATGCCTAGTGTAACTAGCAAGAATACCACGAAAGCAAGAAAAAGAAGTACGCTATTAATTATTAACGTACCTGTCTCTTCCGAAACGAATGAGTACCTCTCAGACGCTCGTCCTACCATCGAATCCTCTTAGTCT
+
@BBB@BAACBAACCCCBBBCBBBDB@CCC?CBCDAA?B@CCDCCCB@CC@C@CCBBBDDD3C?CAAADB@@?>>7>@@BCCC5;;;:?CDE;CCCACCCBCBCCB?C@CD@BBB?BBCCDCBCCCDCCCCCC@CDBB@BCBBBBAA=A?AA@@<@BBBBBB>AC???A?AC@CCB?CCAAA<???>@@AAA2BA>ABBBCB@@D799:@CC@C?CCCCC@CBBBCBB?C@BBC>CCDACCCCCCD@CBBBCCCCBCAABCC?CCC=BBBBC@CC?AAB?DBB??
@ATNG8:04390:05265
GATGGTAGTGCGTGAGAGAGAGACCCAGAAGATCAGGAACTCTAGAAGAATTCAGATTTTTAACACGAGAGTAACGTAAAAAGAAGGTTTTACAAGACTCACGTTAACAATATTGCAGCAGTACGCACACAATCGAAGCGCAGTAAGGATGGCTAGTGTAACTAGCAAGAATACCACGAAAGCAAGAAAAAGAAGTACGCTATTAACTATTAACGTACCTGTCTCTTCCGAAACGATGAGTACTACTCTCAGAGACACACTAATCGAATCCTCTTAGTCT
+
@:<=055:9=9555===C;;6DDEA8AAA9@@@A@>5;5:;=;;;>7:?9?;@?BCBBB=+=6::::76:6//(/999:::+<:5:.999&555.5569=><<A?B?BB>BDF?BBB@@A@BBABBCAAAA=@BBA<@@A:;;;:40:=00*0<<>0/5<5::;;<<85558=8279733(38837;;;;.7>.33:9>;;300-377--(-(-86-/)444445;79478;59///7;/33:3358;???870/--8=..-6//--655//..275/55
@ATNG8:04394:05265
GATGGTAGCACGAGTCACTCATATCCAGAAGATCAGGAACTCTAGAAGAATTCAGATTTTTAACACGAGAGTAAACGTAAAAAGAAGGTTTTACAAGACTCACGTTAACAATATTGCAGCAGTACGCACACAATCGAAGCGCAGTAAGGATGGCTAGTGTAACTAGCAAGAATACCACGAAGCAAGAAAAAAGAAGTACGCTATTAACTATTAACGTACCTGTCTCTTCCGAAACGAATGAGTACGATGAGATCTCGTGTGCTACCATCGAATCCTCTTAGTCT
+
884405;>?@:;566?CCCFCCB:;05AA>AAAC;:7;?AABAA@C@CB@C7;;9=9==>'>3>?<:94;;477(3;/////$//)/2799+::<=@@B@B@:;;5:;>>8@AB<@@DB;;;DFIICCBBB@=AB@@<@DCBACAC@C?A;;7;AA@CA@@?B>>>>>9>B?>><8?=8747;=8777787$8989@:@:37890332669,5,599:9>BBA?;;<5:5333(333-39==>@BBBBBBBB=>>>>?B?;:B>>:>>???7;;:;;;5:B999
@ATNG8:04399:05269
GATGGTAGCACGAGTCACTCATATCCAGAAGATCAGGAACTCTAGAAGAATTCAGATTTTTAACACGAGAGTAAACGTAAAAAGAAGGTTTTACAAGACTCACGTTAACAATATTGCAGCAGTACGCACACAATCGAAGCGCAGTAAGGATGGCTAGTGTAACTAGCAAGAATACCACGAAAGCAAGAAAAAGAAGTACGCTATTAACTATTAACGTACCTGTCTCTTCCGAAACGAATGAGTACCTCTCAGACGCTCGTCCTACCATCGAATCCTCTTAGTCT
+
95<>@GBBCBBBBCCCCBBBCBBBC@CCC?BCCCBB?B@CCCCCCD@BB?C@CCCCCCCC5C?AACCCFCCAA@<@BBCFFF5BB>A6;;;7;BC@BBBCCCC@@?@@CC@BBC@BBBBCBBCDDFECCCBC?BBCD?BBBBBBBC?B?BAA?ACCCBBCC@CCCBBB?CC?AA@:?A9882:@@;==???1?C?C???CCCBB?B?B?AA<>;>BCBB?BBBBBBB>A>ABA:A??=?CBBDCC?AAAAACCCCCAAABD<:>A;AA>>?=AA:>><;<@:88
@ATNG8:04401:05227
GATGGTAGCTATACGTATATCTATGTACTCATTCGTTTCGGAAGAGACAGGTACGTTAATAGTTAATAGCGTACTTCTTTTTTCTTGCTTTCGTGGTATTCTTGCTAGTTACACTAGCCATCCTTACTGCGCTTCGATTGTGTGCGTACTGCTGCAATATTGTTAACGTGAGTCTTGTAAAACCTTCTTTTTACGTTTTACTCTCGTGTTAAAAATCTGAATTCTTCTAGAGTTCCTGATCTTCTGGACAGAGTGTGCAGATACTACCATCGAATCCTCTTAGTCT
+
:CB>?BCCBBACBBBCDCCCCCCBDBGCCC@A?ADDF=BC@C@BCCDCBB?BDC????=@A::;<@DCDAAABA@>999999#9:6<BBB>BCBB?BBC=?>=?AABBB?BCBB@@@A>@BA>A>CC?@@>@A;A>>>5;;A>;;<CDDAA<=>>B<>>>=<;8;=AA@A@@?>>:888A>5>08087889(8=8878'678555;=;;/6878'5;??A=D>>>;>??B>>>=C=AA@@@A7;;A=@@>==??????>=>>A??@A:=>>DD:>><AAA<@@@??
@ATNG8:04401:05239
GATGGTAGAGTACAGTGTAGTAGACCAGAAGATCAGGAACTCTAGAAGAATTCAGATTTTTAACACGAGAGTAAACGTAAAAAGAAGGTTTTACAAGACTCACGTTAACAATATTGCAGCAGTACGCACACAATCGAAGCGCAGTAAGGATGGCTAGTGTAACTAGCAAGAATACCACGAAAGCAAGAAAAAGAAGTACGCTATTAACTATTAACGTACCTGTCTCTTTCCGAAACGAATGAGTACTGTATCTATGTGTGCGCTACCATCGAATCCTCTTGAGTCT
+
:::<@@??BBBCFCC@AAB@AACCCACCCACCBBBC:;7;BBBBBB?BC?A>@>>9::::):<@?>BCCAA>??5=><;;;:';9442999*9@@>BBCFCBHDC?C?CE@DBB?BBCCCCBCBCCCBBBBC@CCBB@BBBBCCCD?C@C??>@CCCC@@@@DCCBBB?BB>BCC>?::9D:BAB?BBDDD3AA?BBBBCBCCA<?<:<<<+/,/9@@@?B@@@AAAA;?<?@>9@::8:BAAA??????BDCBBBBBBB774=::6:99893872722+226655
@ATNG8:04403:05231
GATGGTAGAGTATCATGTGTATCTCCAGAAGATCAGGAACTCTAGAAGAATTCAGATTTTTAACACGAGAGTAAACGTAAAAAGAAGGTTTTACAAGACTCACGTTAACAATATTGCAGCAGTACGCACACAATCGAAGCGCAGTAAGGATGGCTAGTGTAACTTGCAAGAATACCACGAAAGCAAGAAAAAAGAAGTACGCTATTAACTATTAACGTACCTGTCTCTTCCGAAACGAATGAGTACGTGTGACGTACGTGAGCTACATCGAATCCTCTTAGTCT
+
>>>>;>===<;;>=@;669>@@<957<55.44488829455==@?A=<<8<8=>>>>@@@+?:><@==00////)/7/////$55.549990;=>7<<>>:;499.4844.5:97<==<==;599@995<<949:/0*/9777<;?5?9A5:4:9:9@B<@>BB<BAB5:;4999.55444)499.999:9:$:@::?<A==BCB=?<???@?B?@@A<;255555<<8=9<<<4<;;7;>>:98;?88889@?@@A@95598>0/////:0438:<<8==;33
@ATNG8:04406:05222
GATGGTAGAGAGAGCTCTCTCATCGTACTCATTCGTTTCGGAAGAGACAGGTACGTTAATAGTTAATAGCGTACTTCTTTTTCTTGCTTTCGTGGTATTCTTGCTAGTTACACTAGCCATCCTTCTGCGCTTCGATTGTGTGCGTACTGCTGCAATATTGTTAACGTGAGTCTTGTAAAACCTTCTTTTTACGTTTACTCTCGTGTTTAAAAAATCTGAATTCTTCTAGAGTTCCTGTCTTCTGGCGCGTATGTATGTCGCCTACCATCGAATCCTCTTAGTCT
+
A@@=@BACBBBCCCB@AACCEHCGCBAAAF;;<;GFI?DD@D?CCCCCCC?CCCCD=A?BDBB?B>A@BBBCCCC??????.7A6?>AB=ABAB>BAC=AA=??BBBB>AABBCDBB?AAA@C?A>BBBBC@CCBB<??BBBBCCCCCCC???@=<==;8637=AAAA@@@@A5;:<=;/;1608====/==788-8>>;;;=>888)8>>>>&<79;?:>;65.5:<>@>?<?<?>>>>:::958/////<@AA???ABB=A>=8====@>AA:==><@?A?>
@ATNG8:04413:05224
GATGGTAGAGTATCATGTGTATCTCCAGAAGATCAGGAACTCTAGAAGAATTCAGATTTTTAACACGAGAGTAAACGTAAAAAGAAGGTTTTACAAGACTCACGTTAACAATATTGCAGCAGTACGCACACAATCGAAGCGCAGTAAGGATGGCTAGTGTAACTAGCAAGAATACCACGAAAGCAAGAAAAAAGAAGTACGCTATTAACTATTAACGTACCTGTCTCTTCCGAAACGAATGAGTACTATAGACTATCTGAGACTACCATCGAATCCTCTTAGTCT
+
-555(--8ADDCCCCBBBBBB@AAA=AAA=@A;<>>:>:>>BBA9:65<7<:==CCCCCD5C?@ABBBCCFFCD<CBBBEFG5;:6;?AAA9AEE?AB@B;;;BC@C@CC?BBG?BB9:;BBBABBCCCCFC?BB@A?@BCB@@@B=B?CBB@BCCCBCCB>AABCBD@::5::9399=<<5=992999888$8=89=:@BBBCE>><<B??9<;?:ABAA@A000=>;D?@AA8?;;2:@=?ABCBBBBBB::9CCBBCBBBBCCACCA?@=??;??@<@A;;;
@ATNG8:04414:05259
GATGGTAGATATATGCACGCTCTACCAGAAGATCAGGAACTCTAGAAGAATTCAGATTTTTAACACGAGAGTAAACGTAAAAAGAAGGTTTTACAAGACTCACGTTAACAATATTGCAGCAGTACGCACACAATCGAAGCGCAGTAAGGATGGCTAGTGTAACTAGCAAGAATACCACGAAAGCAAGAAAAAAGAAGTACGCTATTAACTTTAACGTACCTGTCTCTTCCGAAACGAATGAAGTACGTGTGACGTACGTGAGCTACCATCGAATCCTCTTAGTCT
+
BBBC?BBCBBBBDBCCCBCCBCCCC?BCC@CCBBCC@C@BBBCCBB?BB?B?BCBBCCCC3C?AABBBCBBAA?8??@BBBB5BB>B=@@@;ACEADBBBCCHBB?BAEC@CBB@BCDBBBCCCCCCBBBBD?DCCC=BABBCBBB?B?BAB?BCCCCCCC@CCCBBA?BB?AAA<??@@?8>==9999999%9?<>?=@CBBBB>A>ABB<C@A@@>B7;;;;;?@:><>AB:B@@<@@@:==@@@@>>>@?AAAA@@@===A?C=AAAAA===:=@@=CA@<<
@ATNG8:04422:05250
GATGGTAGAGAGACTGTAGCGCACCCAGAAGATCAGGAACTCTAGAAGAATTCAGATTTTTAACACGAGAGTAAACGTAAAAAGAAGGTTTTACAAGACTCACGTTAACAATATTGCAGCAGTACGCACACAATCGAAGCGCAGTAAGGATGGCTAGTGTAACTAGCAAGAATACCACGAAAGCAAGAAAAAGAAGTACGCTATTAACTATTAACGTACCTGTCTCTTCCGAAACGAATGGGTACTATGTAGAGCTCTATACTACCATCGAATCCTCTTAGTCT
+
@:><?BCCDBBBDCABACCCCCCBB>BED@DBBBAA>B?BBBDDDC?BB@CACBB?????1?ABBBCCDBB?>>7=?@AAAA2@@<?5;;;6;CC@HBBCCCCCC@C@CC@CCC?BBCCCCCDBBBCDCCCC@BCAA?ABCBABBB?B?CAB>BCCBBACC@CCCBBB?A@;@@@9==999+9>>;=????1>B?C@??BBCDC>A>AAAA:>:=@CBB@BBBBCCC@B?BBC=B::6:@@=ABBBBBBBBBBDDDBBBBBBBB@=AA@@?=BB<???<@AAAA
@ATNG8:04426:05227
GATGGTAGTACATGATAGACGACACCAGAAGATCAGGAACTCTAGAAGAATTCAGATTTTTAACACGAGAGTAAACGTAAAAAGAAGGTTTTACAAGACTCACGTTAACAATATTGCAGCAGTACGCACACAATCGAAGCGCAGTAAGGATGGCTAGTGTAACTAGCAAGAATACCACGAAAGCAAGAAAAAAGAAGTACGCTATTAACTATTAACGTACCTGTCTCTTCCGAAACGAATGAGTACAGAGAGTACGATATGTCTACCATCGAATCCTCTTAGTCT
+
48;=8=AA@@@>B>BFCCCCBBBB=:=>?:@=666>7<8<;;<<5:64::=299;;;>@?+?<?C969BBB???5=949:::';9242955&555.5@@95959;9>;A@;=;;7;<@@CACB::;BABB;;4:@B@?B;;;B@AA?C@C;<9<BCBCBBC@@AA@@@<;;5:::47:000*///3//////#/83788;==BCC?C?ABAA>@=@AAAA@A@?==;93954::/9=>9?@@@@??BBBBCBCBBBBA@??A@A??<?BA??;?C=988<@?=<=
@ATNG8:04426:05228
GATGGTAGATACTCGCTGATAACCCAGAAGATCAGGAACTCTAGAAGAATTCAGATTTTTAACACGAGAGTAAACGTAAAAAGAAGGTTTTACAAGACTCACGTTAACAATATTGCAGCAGTACGCACACAATCGAAGCGCAGTAAGGATGGCTAGTGTAACTAGCAAGAATACCACGAAAGCAAGAAAAAAGAAGTACGCTATTAACTATTAACGTACCTGTCTCTTCCGAAACGAATGAGTACACACTCTCATATGACACTACCATCGAATCCTCTTAGTCT
+
@BCC@BCDCCCBB@@@BBBBB>BC=B@@=@A@@BB?B?ABDCCCC@CC@C?BBCDCDDD2B?BCCBBBC@@@@;@@BCCCC5;:7;?CCC=CEDACCCCCBCDD?C=BB@CCC?CBBBBCCCCCCBBBBBB?CCCC?AACBBBBB>B?B?@>@BBCCCBB?BBBBAA=??9?@@;?@?>>5=993::::99%9@<??>?BBBBD?B:==DD<B=B?BBB?BBBBBBB?B>BDC>A??=?BCCDCCBBBBBBBCCCCBBAAABBCC?CBBBC@BB?BBB?BABBB
@ATNG8:04426:05243
GATGGTATGTGTCTCTGAGAGTAGTACTTTCGTTTCGGAAGAGACAGGTACGTTAATAGTTAATAGCGTACTTCTTTTTCTTGCTTTCGTGGTATTCTTGCTAGTTACACTAGCCATCCTTACTGCGCTTCGATTGTGTGCGTACTGCTGCAATATTGTTAACGTGAGTCTTGTAAAACCTTCTTTTTACGTTTACTCTCGTGTTAAAAATCTGAATTCTTCTAGAGTTCCTGATCTTCTGGAGATACACATGATACTCTACCATCGAATCCTCTTAGTCT
+
;;;;@C@BBB@@@CBCCCCCCBBGCBCCC>CDDD=BB@F@CBBBBBB?AAA;;6;?BBDHAF@BDDDCA@AB?@@@@@,?A<?@<E8CCCE@CCC?CC8;;BECC?CCCDBBAA>BCB>A<ABBBBB=><>CCC?ABBBBBBAA<B=>>BB><AAA=AA<A<AA???ABBB;>?A@A5@:=9=????/?B@@@:@;:;=?==::18888(2996<7;7=>=B@@==?A=A;@@B@@A:>>@=???@>>>A===B?@@AAA>><>>>AA=AA<BBB<@A=>>
@ATNG8:04427:05228
GATGGTAGTGTGTCTCTGAGAGTAGTACTCATTCGTTTCGGAAGAGACAGGTACGTTAATAGTTAATAGCGTACTTCTTTTTCTTGCTTTCGTGGTATTCTTGCTAGTTACACTAGCCATCCTTACTGCGCTTCGATTGTGTGCGTACTGCTGCAATATTGTTAACGTGAGTCTTGTAAAACCTTCTTTTTACGTTTACTCTCGTGTTAAAAATCTGAATTCTTCTAGAGTTCCTGATCTTCTGGGTCTCTCTCTCACGCACTACCATCGAATCCTCTTAGTCT
+
<8:<9=BCBCDBCBBBBBBBCCBBBCCBBB??>?AAC<AB?C@CCBBBCD@CBB9:9;@CCGEAD?CCDCC@AAC8;;BAA,:;89BCE@FDCB?CDC?BB9<;BCCC@CCCCCCCC=A@B>A@DCCCCCAA?ACCC@CCCCCBBBCBBBCBCBB@BBB@CC@B@BBBCCCDCB=A::::-;>C;BBBBA,@C@@@;@AABCCABAC?CCCC3BA@AB?C@DC@BBBCCBC?B@BBBCCC?BBCC>BBBCCCCCBBBCCBBBBBB?BEE@?>?D?@AA?BB???
@ATNG8:04427:05269
GATGGTAGAGAGAGCTCTCTCATCGTACTCATTCGTTTCGGAAGAGACAGGTACGTTAATAGTTAATAGCGTACTTCTTTTTTCTTGCTTTCGTGGTATTCTTGCTAGCACTAGCCATCCTTACTGCGCTTCGATTGTGTGCGTACTGCTGCAATATTGTTAACGTGAGTCTTGTAAAACCTTCTTTTTACGTTTACTCTCGTGTTAAAAATCTGAATTCTTCTAGAGTTCCTGATCTTCTGGCGCGTAGTATGTCGCCTACCATCGAATCCTCTTAGTCT
+
?A;;04<<@ABBABB;55<966>@D@;?=@9;1;BB@<BHAFADCBBBBB@BBBBC:;:;BBB?B?BCA>@A>;;67:::::#776;>??3?@@@=AAB=??=?CCBB?@?AABC?BBB?A<@@989ABB>BCBB?BBB?>>>?C;;;AAA@A;AAB<@@38.8;822555:.58888&6-8+599;9.69@A;1888A>==>>>;>DDD.<;900(/56;6=@AB@>??B@C9::BB99:E??>?BAAAAAA==8999??A>A999B?@@798A=AAA@9
@ATNG8:04428:05255
GATGGTAGTGCGTGAGAGAGAGACCCAGAAGATCAGGAACTCTAGAAGAATTCAGATTTTTAACACGAGAGTAAACGTAAAAAGAAGGTTTTACAAGACTCACGTTAACAATATTGCAGCAGTACGCACACAATCGAAGCGCAGTAAGGATGGCTAGTGTAACTAGCAAGAATACCACGAAAGCAAGAAAAAAGAAGTACGCTATTAACTATTAACGTACCTGTCTCTTCCGAAACGAATGAGTACTATAGACTATCTGAGACTACCATCGAATCCTCTTAGTCT
+
::<>@BBCBBBDBABCCCCCBBAAA>ABCIDABB@A?AABCFCCCE@CB?A@BCCCCAAA/C@BB@AACCABAC=??:;;;;*:;5:6AAA8CBB@BCCCCCDBC@D@DD=BAB@CCBBBBBBCCCCCCCCDAEBBB@BAAAAAAA>B?B@@<@AABBCCC?CCCCCA=BB?AA@<==8882:@@;=?????'=?>@98:CC@@@00*/90/(/)/=AAB?BBBBCCD?B??@@<?BBABBBCBBBBBBBCBBBBBCAAABCCDBB?BBBBC@AA=AA@<@AB??
@ATNG8:04429:05266
GATGGTAGCTATACGTATATCTATGTACTCATTCGTTTCGGAAGAGACAGGTACGTTAATAGTTAATAGCGTACTTCTTTTTCTTGCTTTCGTTATTCTTGCTAGTTACACTAGCCATCCTTACTGCGCTTCGATTGTGTGCGTACTGCTGCAATATTGTTAACGTGTGTCTTGTAAAACCTTCTTTTTACGTTTACTCTCGTGTTAAAAATCTGAATTCTTCTAGAGTTCCTGATCTTCTGGTATGACTAGTGTACTACTACCATCGAATCCTCTTAGTCT
+
;<<>@EDCCBBBBCCCCCCDBCBBCBBCDF@A=ADFF>CB?C?CBBBCCC?AAA@@=@?BBCB?B@CCBACCCDC?CCCCC3CB@C@@A<@CA=A@>AA7::BCDB?BCCBBBBB?BBC?B?BC>??BBF@BAAB@BBB=;:AABAAAAAAAA=>>>8==5;4;@==>AAA?8;:AAA2@<@>@@@@@/@FAAA9?@?>AA@@>>17778(5>=>B<A>AB?BBBBBBB?B?B:99BB489C>CCCBBBBBCCCCB?@>>>>>;>????<@B@AA@?A@AAA
@ATNG8:04430:05248
GATGGTAGAGAGACTGTAGCGCACCCAGAAGATCAGGAACTCTAGAAGAATTCAGATTTTTAACACGAGAGTAAACGTAAAAAGAAGGTTTTACAAGACTCACGTTAACAATATTGCAGCAGTACGCACACAATCGAAGCGCAGTAAGGATGGCTAGTGTAACTAGCAAGAATACCACGAAAGCAAGAAAAAGAAGTACGCTATTAACTATTAACGTACCTGTCTCTTCCGAAACGAATGAGTACAGAGAGTACGATATGTCTACCATCGAATCCTCTTAGTCT
+
4::<>CCEBCBCBBBCAA@CDECFC>BCB?BBBA@@=@@DBBBABC@DC@E?@?@=<?==.?<A@ABAAA@???8?@>><<9'00+/)///&/7<9>@@@<<<=B>B@CC@DBB?BBBBBBBBCFIECCCCC>AB@?;@;;;@@@A=B?B;;7;AA?ACAB?BFCBBB@BB?ABB599BED=AAA>??>>>1?A?B???BBC9948>@>?@7;7;@GBC?B@@@@@@:;6000+000+/:::=BBBCCBBB@@@@BAAABABAAB?B?;;@<@B=<;;<@@???
@ATNG8:04431:05247
GATGGTAGCGCACACATAGATACAGTACTCATTCGTTTCGGAAGAGACAGGTACGTTAATAGTTAATAGCGTACTTCTTTTTCTTGCTTTCGTGGTATTCTTGCTAGTTACACTAGCCATCCTTACTGCGCTTCGATTGTGTGCGTACTGCTGCAATATTGTTAACGTGAGTCTTGTAAAACCTTCTTTTTACGTTTACTCTCGTGTTAAAAATCTGAATTCTTCTAGAGTTCCTGATCTTCTGGAGATATCATCAGCGAGCTACCATCGAATCCTCTTAGTCT
+
/:;;=DA0:;>955=B>@CCBB@@@@655:54.49<=4==:=:=BAB9:67<<=AB?B@AB@C@C@CCC;66=<;454449':C?BBCC=A55559:;49<,//9<9;9<CCCC<<<266<6;5;@?;966@:@@==:=BEFIHAAAA@@@@@@@=A;;8;E@C@DAAABBCBB@AABBB:B?C>ABBBA,@B;;;0;;@@BB@A??2:9::*;BBCCBGADB@BCICCCC@CADCDD@A<@;;5;A;;;@BAABB@AAB@@<<=7@566<8<<9<<@9@CCBB
@ATNG8:04384:05284
GATGGTAGTGCGTGAGAGAGAGACCCAGAAGATCAGGAACTCTAGAAGAATTCAGATTTTTAACACGAGAGTAAACGTAAAAAGAAGGTTTTACAAGACTCACGTTTAACAATATTGCAGCAGTACGCACACAATCGAAGCGCAGTAAGGATGGCTAGTGTAACTAGCAAGAATACCACGAAAGCAAGAAAAAAGAAGTACGCTATTAACTATTAACGTACCTGTCTCTTCCGAAACGAATGAGTACTGTATCTATGTGTGCGCTACCATCGAATCCTCTTAGTCT
+
@A@??BAADBDCCCCCCBCBBB;;<2:BC@CCBBBB?A=@@B@@@C?CC@C@BAA@AA@A2A?BBB??@BBBBB>BBBBBBB0AB?B?BCC;BCB@CCCAA@B:::0;>@C?BA@>@BBABCCBBCCECCCBB@BCCD?BBAABBBB?C?C@@=@BBBBCCC@BAAACB?AB?9999<<999+9=<99:::::%:@;AAAAB@>==*0,/;:<0616?BAA=@C<;;AA>A????<?CD?@?@CBAC??>BBBAAACBB???CAAAA>ACC8868D=;;;:<A:::
@ATNG8:04386:05284
GATGGTAGACACGTGTGCTCTCTCGTACTCATTCGTTTCGGAAGAGACAGGTACGTTAATAGTTAATAGCGTACTTCTTTTTCTTGCTTTCGTGGTATTCTTGCTAGTTACACTAGCCATCCTTACTGCGCTTCGATTGTGTGCGTACTGCTGCAATATTGTTAACGTGAGTCTTGTAAAACCTTCTTTTTACGTTTACTCTCGTGTTAAAATTCTGAATTCTTCTAGAGTTCCTGATCTTCTGGTATGACTAGTGTACTACTACCATTGAATCCTCTTAGTCT
+
BDBB>ACCDCCBBBB@AABDGGCBBBCCCDCB@BCCC=CD@D@BBCCCCC@BBBBB?B?AABC@C?CCDBBDBBB?BBCCD2BB?BBBB=BCBC?CCD@BB999CCCG?BBBBBBAA>ABA=A9?>AAAAAA=B@==:=?A>>>>>??AA@?@>>=8:9<AA>D:===BBBA@@=>>>AA6A=A;;;;;;*7<---)------76599?@A.:5::?A;A778.888?=>>=B;@@BB;;588B=AAAB@@@@AAAAAA?@@A>>;>><>A=AD=A@@<@?>==
@ATNG8:04388:05295
GATGGTAGTCTCAGATAGTCTATAGTACTCATTCGTTTCGGAAGAGACAGGTACGTTAATAGTTAATAGCGTACTTCTTTTTCTTGCTTTCGTGGTATTCTTGCTAGTTACACTAGCCATCCTTACTGCGCTTCGATTGTGTGCGTACTGCTGCAATATTGTTAACGTGAGTCTTGTAAAACCTTCTTTTTTACGTTTACTCTCGTGTTAAAAATCTGAATTCTTCTAGAGTTCCTGATCTTCTGGGATGTGTGCGCAGTGCCTACCATCGAATCCTCTTAGTCT
+
4844.4444BAABC@@@BA@;>>=CBC@@;;B;?;?C9@@4919<@<=;@:>::994934444.549;<<=<>=<299999':B<@?CC>A<==<??@A@D;99BECC@CCEDCCCD@CCD@C?CCCCCDCB<BBBB<BCCBCBB@@@AA@@@BB@C;;7;A>A?BBHBA@CDEGCCDDH;B<A>;;;;;;%:BAA?;?@CBBBCCCC@DECC5BBBBCAC@BCACCCDCCC@B@ABBCCC?BABB<BB;:;BBCCCBBBBJAHCB>BCCBF?BB?@@?=AC@AA
@ATNG8:04393:05305
GATGGTAGCATCATGCATATCTCACCAGAAGATCAGGAACTCTAGAAGAATTCAGATTTTTAACACGAGAGTAAACGTAAAAAGAAGGTTTTACAAGACTCACGTTAACAATATTGCAGCAGTACGCACACAATCGAAGCGCAGTAAGGATGGCTAGTGTAACTAGCAAGAATACCACGAAAGCAAGAAAAAAGAAGTACGCTATTAACTATTAACGTACCTGTCTCTTCCGATACGAATGAGTACAGAGAGTACGATATGTCTACCATCGAATCCTCTTAGTCT
+
AC@B?ABCCDCCBBBBBCCCCBBBD?CCC?BBBB99:;?BBCCCCC@@@>@@DCDBBBAA2B?BCCCDAA@ABB<AA@@@@@0?A>C>BBB:BCCACBBBBAA00,0<@@<BCD@BBBBBCCBCCCCCBBBC?CBBB?CBBBBB??<?=B@@>@CCCBCCC?CCCBBB@BA=A@@9<<999+9>>;99:9::%:>;>:7:CCCBC>A?BCFC:=:>ADBC@BCCA@AA<@<?@ABCBB?BBBDDCBAACACCCCAAABCCCA?@@A=>==>C=DC=<=>;A>><>
@ATNG8:04394:05306
GATGGTAGGCGAGAGTGAGACGCAGTACTCATTCGTTTCGGAAGAGACAGGTACGTTAATAGTTAATAGCGTACTTCTTTTTCTTGCTTTCGTGGTATTCTTGCTAGTTACACTAGCCATCCTTACTGCGCTTCGATTGTGTGCGTACTGCTGCAATATTGTTAACGTGAGTCTTGTAAAACCTTCTTTTTTACGTTTAACTCTCGTGTTAAAAATCTGAATTCTTCTAGAGTTCCTGATCTTCTGGCGCTCTGTCACGTCTGCTACCATCGAATCCTCTTAGTCT
+
<<>E?BBB?BAAACCCDBBA;66>>=BBBBBB@BBCE?BB@BABBBCCBC@CCBBA?A=@@BA?C@DDCB@AABA@AA???1@@<:;8818;;;:;??<=>8899><>8<>?>@BAA@CBB=B=?>>=@@??;>>>><???AAAAAAAA@@@>>=:<;:5;>:>=BBA>==@88155667(64:4566666%67777'/(.5...;;8977989+8///5/5/792:???AAA:=:>@?98;///:9@:>?BB;;;>====;988>><@>?;;6;;=>>><@>>>@
@ATNG8:04397:05276
GATGGTAGAGTATCATGTGTATCTCCAGAAGATCAGGAACTCTAGAAGAATTCAGATTTTTAACACGAGAGTAAACGTAAAAAGAAGGTTTTACAAGACTCACGTTAACAATATTGCAGCAGTACGCACACAATCGAAGCGCAGTAAGGATGCTAGTGTAACTAGCAAGAATACCACGAAGCAAGAAAAAAGAAGTACGCTATTTAACTATTAACGTACCTGTCTCTTCCGAAAACGATGAGTACTGTATCTATGTGTGCGCTACCATCGAATCCTCTTAGTCT
+
77//)/:/4564;:>0////5555:25--(-----4.46889::9;79949494444<<<(9.5555::555/;)///////$//)/4999+9/5.5555444::7;9<<9<>>:>C@>??::<<666>>;;69;5/)//9/////3;9=656<<545<<34548::4//5///)///:3:::6333333#334788:;:9::929.333=6;875995.5<99;55./5////&////--8///;;/3/:7///8//33:::;>588<=;3//(///06:=<<
@ATNG8:04397:05302
GATGGTAGTGATACAGATCAGACACCAGAAGATCAGGAACTCTAGAAGAATTCAGATTTTTAACACGAGAGTAAACGTAAAAAGAAGGTTTTACAAGACTCACGTTTAACAATATTGCAGCAGTACGCACACAATCGAAGCGCAGTAAGGATGGCTAGTGTAACTAGCAAGAATACCACGAAAGCAAGAAAAAGAAGTACGCTATTAACTATTAACGTACCTGTCTCTTCCGAAACGAATGAGTACCTCTCAGACGCTCGTCCTACCATCGAATCCTCTTAGTCT
+
<<;<?ACDCCCCBBCCCCBBCCCCB?CCD=BCDCBB?B@CBBBBBB@BB@C@BBABCCCC3C@BAABBBCBBBC?BBBBBCC2@@>@?EJD;BCCAD;;;CCC:::0;@AD?CCB?BEBBBCEDBBBCCCCDD@D@@??BBBCAA?C@C@C9:::BBBBDCC@CCCBBB?CD@CBB>AAAA@9@??<?BCDC3CD?BA@@BBCDC?B?B>?>5:4:<@AA?AA@@@BB=?=?CA9A::8:BCDCCC@ACCCCBAAADCBBBB@>>>;>A@@A<AA<@@@<@A=::
@ATNG8:04399:05277
GATGGTAGCACGACACGACGATGTGTACTCATTCGTTTCGGAAGAGACAGGTACGTTAATAGTTAATAGCGTACTTCTTTTTCTTGCTTTCGTGGTATTCTTGCTAGTTACACTAGCCATCCTTACTGCTCTTCGATTGTGTGCGTACTGCTGCAATATTGTTAACGTGAGTCTTGTAAAACCTTCTTTTTACGTTTAACTCTCGTGTTTAAAAATCTGAATTCTCTAGAGTTCCTTGATCTTCTGGACAGAGTGTGCAGATACTACCATCGAATCCTCTTAGTCT
+
5;5>;A===>>666<<////////><;;<BBA@CCGF>FFAIBCCFCC@@<@A;;;?B=AAAA<AACCCB??>==8;A<<<+?@=A@@?6759?<?CD?BC9::@?>@;@AB>@>BB>BBB>A<??A;;69:,--7;*--98:99:979=886:<.6255::.5.5;<;;7756/258;;-858;AAAAA.?562=-505788:<>888)/;;;+:/-,6(,(---22567959050587,,(,,,(,2-/6=;99996668889==7=777:1973::=8:666/
@ATNG8:04401:05312
GATGGTAGCATCATGCATATCTCACCAGAAGATCAGGAACTCTAGAAGAATTCAGATTTTTAACACGAGAGTAAACGTAAAAAGAAGGTTTTACAAGACTCACGTTTAACAATATTGCAGCAGTACGCACACAATCGAAGCGCAGTAAGGATGGCTAGTGTAACTAGCAAGAATACCACGAAAGCAAGAAAAAAGAAGTTACGCTATTAACTATTAACGTACCTGTCTCTTCCGAAACGAATGAGTACGATGAGAGAGCTCTCTCTACATCGAATCCTCTTAGTCT
+
==>??BCCC@@@B966ABBCB;66>9=<B>B;::;9.439:<:?;>@CD>A?@@?<?>?>.>=?@BBABBC?@@:??@AAAA0@@;93=9>49;C@DCBCCCB;;;7;?BB>A;;6;ABBBBBBAAAAABBBB@BCDDABCCCCBBC?B?B;;:;BBCECCC?@@@@BB@BD?BCB4::::9,7;;5/00000%/>;0000@ACBAA?C?B???=A===B;;7;CC@@@CAF?BBB>CBB>AB@99::9:ABBBCCBABBDBB>>;;;B===?;?>;@;;7:=>=>
@ATNG8:04410:05285
GATGGTAGCTCACGTACGTCACACGTACTCATTCGTTTCGGAAGAGACAGGTACGTTAATTGTTAATAGCGTACTTCTTTTTCTTGCTTTCGTGGTATTCTTGCTAGTTACACTAGCCATCCTTACTGCGCTTCGATTGTGTGCGTACTGCTGCAATATTGTTAACGTGAGTCTTGTAAAACCTTCTTTTTACGTTTACTCTCGTGTTAAAAATCTGAATTCTTCTAGAGTTCCTGATCTTCTGGACGCGCGCACTGACACTACCATCGAATCCTCTTAGTCT
+
888:;?CCBBBB@@@D;6:ACCCDCCBBBDCB?C@A?8AB>B>BCCCBBE@BCCCB?B?B@CC@C@CCCCBBBBB<@@AA@2AA?BBBD@BCBD?DC@<00-00<>>?5?BBCCCCC?BAA>A??;;@@@AA;>>==9==;;;??@@>>>AA?>>;>>=9;;4;5;??????;;7::;AA6A6<466888(6=876)578555;<9:-6575$2666;6;5;;7;99==;;:<587999:6::;5==///:99=>???AAA?>>;?>@@@=AA;;;;8=>>==
@ATNG8:04415:05295
GATGGTAGTGCGTGAGAGAGAGACCCAGAAGATCAGGAACTCTAGAAGAATTCAGATTTTTAACACGAGAGTAAACGTAAAAAGAAGGTTTTACAAGACTCACGTTATCAATATTGCAGCAGTACGCACACAATCGAAGCGCAGTAAGGATGGCTAGTGTAACTAGCAAGAATACCACGAAAGCAAGAAAAAAGAAGTACGCTATTAACTATTAACGTACCTGTTTTCTTCCGAAACGAATGAGTACATAGATATACGTATAGCTACCATCGAATCCTCTTAGTCT
+
=:::=@CAABBBBBCBBCCCCCBBB>BBC@CCCCBB@B?BBBBABB?BB?B@DD???CBC+A?CCCBAA@CDCC>??ADDED5CB?C7;;;6;BB@BAAABBB;:8;CCC?CBB?BBDBBBCBCCCCCCBBCACBBB?BACCBBBB?C?CBB?BBBDCCCC?CCBCCA?AA>@@A@BBABA9=::3::::9:%:??A:9:BBCAB<?<>@CB:>:=?CCB=A;;;;.<B@B?CCC<AAA=::;BBDCBABABDDBBBBBBBBBBBCC?B>@AA=@?<787:=@@@@
@ATNG8:04415:05308
GATGGTAGTATAGAGCTCTACATAGTACTCATTCGTTTCGGAAGAGACAGGTACGTTAATAGTTAATAGCGTACTTCTTTTTCTTGCTTTCGTGGTATTCTTGCTAGTTACACTAGCCATTCTTACTGCGCTTCGATTGTGTGCGTACTGCTGCAATATTGTTAACGTGAGTCTTGTAAAACCTTCTTTTTACGTTTTACTCTCGTGTTAAAAATCTGAATTCTTCTAGATTCCTGATCTTCTGGGCAGACTCTTACACGCCTACCATCGAATCCTCTTAGTCT
+
A>?;;CBCBBCBBBBBBBBBDEJEDCCCBBCC?A:::6;C>B?BDDCDCC?CCCAA=A?BBBC?B>AABBBBCBB?CCCCC2BB?C>>>7?A@@>BBC?BB?BBBCBB?BBBBCAAA<AA=>>;>E??===A<AAAA:>=???A@??>C>>>>A@8;;;666/76;=??AAA??<?AAAA6A8<788888(8@8888)8<>?AAC?>>8====.=@@@A<A<AA<A@@@=>:=<??@@>>;>AAA:AAD>>>@@<@@@@@A=AAA<:;;AA<AB=>==<?@@>>
@ATNG8:04418:05300
GATGGTAGCGAGCGAGTGTGTATACCAGAAGATCAGGAACTCTAGAAGAATTCAGATTTTTATCACGAGAGTAAACGTAAAAAGAAGGTTTTACAAGACTCACGTTAACAATATTGCAGCAGTACGCACACAATCGAAGCGCAGTAAGGATGGCTAGTGTAACTAGCAAGAATACCACGAAAAGCAAGAAAAAAGAAGTACGCTATTAACTATTAACGTACCTGTCTCTTCCGAAACGAATGAGTACAGAGAGTACGATATGTCTACCATCGAATCCTCTTAGTCT
+
:;4405<>@BB@@@ABBBBCCDCCC@CCC?CBAA@@<@=@BDCCCD@BB=A>ABCAAABA2BCBCCCCCCCDCC=>=:::::*:@;A<@A@9ACC?DBCBBBC:99;@CD@CCC?CBCCCBBBCCCCCCCCC@CDCD?BBBBA@@@;?;@::8;CCDCBBA@CCCCCC@??<?CA;>>9999+9==;::::9:%:><?947C=BBC9977ABB5:59AC;;:<CAA@CB@C@CCB=C;;8;CBBCBBBBAABBDCBBBBBBB@@AAB@BCAAA?AA>BBB?BB>>>
@ATNG8:04423:05301
GATGGTAGTATCTGCACACTCTGTCCAGAAGATCAGGAACTCTAGAAGAATTCAGATTTTTAACACGAGAGTAAACGTAAAAAGAAGGTTTTACAAGACTCACGTTTAACAATATTGCAGCAGTACGCACACAATCGAAGCGCAGTAAGGATGGCTAGTGTAACTAGCAAGAATACCACGAAAGCAAGAAAAAAGAAGTACGCTATTAACTATTAACGTACCTGTCTCTTCCGAAACGAATGAGTACACATCGTCGTGTCGTGCTACCATCGAATCCTCTTAGTCT
+
;::;;>>CBBBB:55;556<=>>AA<ACD@CCCGBB>B8;;C;;9C<@@=@?@@@????=,=:=97:97>:<@=9770AA@@000,/2<<<.=7>:><<;<<9599)9<?D?BBB69:;9:ABBBCC@CCBBB?B;;;7;;@AABBB@@<A0000@@@AACCACCB99:@CC?CB@:?>88823998777788%7;8;=:@BBBBB?B<:8DD;@<@@DAA=ACC;;;B?B?BCC?BBC>??BBCCCCBBB989ACCA???:99?@@:?@@BB@BB@BBB?BBBBD
@ATNG8:04426:05282
GATGGTAGGAGACACGTCGCACACGTACTCATTCGTTTCGGAAGAGACAGGTACGTTAATAGTTAATAGCGTACTTCTTTTTCTTGCTTTTCGTGGTATTCTTGCTAGTTACACTAGCCATCCTTACTGCGCTTCGATTGTGTGCGTACCGCTGCAATATTGTTAACGTGAGTCTTGTAAAACCTTCTTTTTACGTTTACTCTCGTGTTAAAAATCTGAATTCTTCTAGAGTTCCTGATCTTCTGGTGTCTGATCTGTATCACTACCATCGAATCCTCTTAGTCT
+
CCC@:BBB?BCCCCCCCBBBCCCBABCCCCCC@CCCB>CD?C@BCCCCBB?CCCAA>B?BBCC@C?BBCDCCBCBABBBBA3A><?==>?5?CCB?BBC?A@>><>A??<?BBBBBBB?BCC>@:A>>>AA<>9>D>>:>?>>><>BCB<@@>>>@<>>>=@@<@<@???B>>==8=====2=7<788898(7=887)579855><:<08685'29;:?:@<@@<>=>====<>;>BAA;;6;;>9>@===>@B>==BAAAAAA@@;>AAAC<AA<<=;;>@>?=
@ATNG8:04427:05315
GATGGTAGCACACGAGATCTCATCGTACTCATTCGTTTCGGAAGAGACAGGTACGTTATTAGTTAATAGCGTACTTCTTTTTCTTGCTTTCGTGGTATTCTTGCTAGTTACACTAGCCATCCTTACTGCGCTTCGATTGTGTGCGTACTGCTGCAATATTGTTAACGTGAGTCTTGTAAAACCTTCTTTTTACGTTTACTCTCGTGTTAAAAATCTGAATTCTTCTAGAGTTCCTGATCTTCTGGATACACTCATGTGCACCTACCATCGAATCCTCTTAGTCT
+
99AB:B@CACCAACCCCCCDCCCCCCDDBBBA>BBBB>CCACFCGCBCBB>BCBBB?BCACED@C9AACCCCA<C7@@CCC1BA2<873,3==C@BB@;@@000@??A=ABBBAABB>A@B>B>DB?AA@@D=BA??6::=:::@@@@AAA?@@A;=>=<@@<@;@@AA@@???===>AA5A=D;8////(/;---)--6---965717575(599995:5>A;@@??===:>8===>==:=>B=AAABB;66///<<=:=::==7///:=5::9?==9@@776
@ATNG8:04430:05280
GATGGTAGAGAGACTGTAGCGCACCCAGAAGATCAGGAACTCTAGAAGAATTCAGATTTTTTAACACGAGAGTAAAACGTAAAAAGAAGGTTTTACAAGACTCACGTTAACAATATTGCAGCAGTACGCACACAATCGAAGCGCAGTAAGGATGGCTAGTGTAACTAGCAAGAATACCACGAAAGCAAGAAAAAAGAAGTACGCTATTAACTATTAACGTACCTGTCTCTTCCGAAACGAATGAGTACTATGTAGAGCTCTATACTAATCGAATCCTCTTAGTCT
+
<<=>@CCCBBCCCCBBBGFAACCAA;ABB?CBBAAA=A;?@B::;D@CF?E?A@@998889%98>9;>97773333&38:<@@@+65.5.55505<=9>=?<AB@;;4:8>?<ABB>?@CCDCCCCCCBBAAAC?C@@@>BAAAACBB>B?B:;8;BBBBBCC@CBBBBB?AA?AB@6;;77823778779999%9A=@AACBBBB@<@;?@BA:=:::@AA=AC@@@AA?D>BAB=BAA?:::BBCCAAABBBBBBBCCAA??>@@<@;:;=AA:888:>=;;;
@ATNG8:04430:05299
GATGGTAGGACGAGCGTCTGAGAGGTACTATTCGTTTCGGAAGAGACAGGTACGTTAATAGTTAATAGCGTACTTCTTTTTCTTGCTTTCGTGGTATTCTTGCTAGTTACACTAGCCATCCTTACTGCGCTTCGATTGCGTGCGTACTGCTGCAATATTGTTAACGTGAGTCTTGTAAAACCTTCTTTTTACGTTTACTCTCGTGTTAAAAAATCTGAATTCTTCTAGAGTTCCTGATCTTTCTGGTATACACACTCGCTCGCTAATCGAATCCTCTTAGTCT
+
999;?A@>;B;:5>C;99=><>9;7;@@BBC?C;;;7;D?C?CGCCCCCFGCC;;;;?BACB@B@CCCBBBB@?=?=<=?.?B?DCCD>C99;6;:;68?8;<<8;<9=??@BBBB?ECC>@<???>BBBB?>>8808:9:9=9;75<B=858;977:<;;7;=>>?C>==@@188==</=1818>>AA/?>:;;1;===A===8818>=>>(?::;>:>;AA5==@?@>A=B<BA?>888-8=>9@:;;;A===??;;;;?>=>9=====AA<???<@@@B?
@ATNG8:04430:05314
GATGGTAGACATATCGTACTCTCTGTACTCATTCGTTTCGGAAGAGACAGGTACGTTAATAGTTAATAGCGTACTTCTTTTTCTTGCTTTCGTGGTATTCTTGCTAGTTACACTAGCCATCCTTACTGCGCTTCGATTGTGTGCGTACTGCTGCAATATTGTTAACGTGAGTCTTGTAAAACCTTCTTTTTACGTTTACTCTCGTGTTAAAAATCTGAATTCTTCTAGAGTTCCTGATCTTCTGGATACACTCATTGCACCTACCATCGAATCCTCTTAGTCT
+
BCCC?BBCCCCCCCBBBCCCCECCCDBBBCBB?BBAA<BA<@>@BBCCCC@CBBAA?A=??CC>B>BBBCDDEBA;;;;8;)=@8B???7????@BB@<>>*00/8883====@@?@;??A<A=@@@A@@@A<@@7638AAABAA?@@A@@=<;?<:::>=>:>=A@>>=@@==:>>>EH;H=A<;;;;:):>///)/;<///:96:18787(5:;<A=A=?@<@B>>;;<=@;@?AD=>8<<E<@@BAA@@?>><>C@A;>>A<AA???=AA<>>?<AB;::
@ATNG8:04385:05331
GATGGTAGCGCATATCAGCGCAGCCCAGAAGATCAGGAACTCTAGAAGAATTCAGATTTTTAACACGAGAGTAAACGTAAAAAGAAGGTTTTACAAGACTCACGTTAACAATATTGCAGCAGTACGCACACAATCGAAGCGCAGTAAGGATGGCTAGTGTAACTAGCAAGAATACCACGAAAGCAAGAAAAAAGAAGTACGCTATTAACTATTAACGTACCTGTCTCTTCCGAAACGAATGAGTACTGCGTCTCACTCTCGCCTACCATCGAATCCTCTTAGTCT
+
><;<@B@?@CDCBBBCCCDBCCCCC>BCC@CDICCC?A?ABBBBCCACC?D?BCDCDDDD3D=BBBCCCE<;;B9AA;;;;;';=9=4999&9=99;BABBBC;;6;>AC@AAB@BBCCCBBBBBBBBBBBC@DCCC@CBCCCBBC@G@CAA?ACBCBCCCADBBBBBABA?BCC?BBAAA9=::3:9::::%:<99:49BCBBA?A?BBCC>A>AABBB?BBBCCBB@B@BBD>CBC>@@@CCBDBCBBBBBBBCDBBBCC?BBC@BCCCC=AA=A@@=@@@@A
@ATNG8:04387:05337
GATGGTAGACATATCGTACTCTCTGTACTCATTCGTTTTCGGAAGAGACAGGTACGTTAATAGTTAATATGCGTACTTCTTTTTCTTGTCTTTCTGTGGTATTCTTGCTAGTTACACTAGCCATCCTTACTGCGCTTCGATTGTGTGCGTACTGCTGCAATATTGTTAACGTGAGTCTTGTAAAACCTTCTTTTTACGTTTACTCTCGTGTTAAAAATCTGAATTCTTCTAGAGTTCCTGATCTTTCTGGTATACACACTCGCTCGCTACCATCGAATCCTCTTAGTCT
+
<><=?BAA@??B@@BB996>@A<AC@=<=@55.44444&4:393555<=<<955437-7-333:-3-48333;333848;;>;+:;=0//9:1/--/.(/..(.8.5;=::@35299777D=>@B:=8<<:5769;5778A28::>>><878??A::9>575549927259<<888=<495667,74=9>>>>>.;;@AB9>>>BB=>=>><>BBF/>>>@A=A<@@=@@@<;;@<A<@======8>A=9@9///==BBAAA@@@A??@B<>=>?@<AF=>>>=??<=<
@ATNG8:04389:05346
GATGGTAGAGTATCATGTGTATCTCCAGAAGATCAGGAACTCTAGAAGAATTCAGATTTTTAACACGAGAGTAAACGTAAAAAGAAGGTTTTACAAGACTCACGTTAACAATATTGCAGCAGTACGCACACAATCGAAGCGCAGTAAGGATGGCTAGTGTAACTAGCAAGAATACCACGAAAAGCAAGAAAAAGAAGTACGCTATTAAACTATTAACGTACCTGTCTCTTCCGAAACGAATGAGTACATAGATATACGTATAGCTACCATCGAATCCTCTTAGTCT
+
ABBB:9556><AACCBBBBB;;9@B=@@B?BBAA@@?@@CCCCBBB@CC?C@@A@;;;;;*;=@:96>>@BCCC966BBBBC1BA<B2:::&9CC=@@@;>@A@@<@@BA?BCC?B@??@@CC@BAABCECC@CDBB@C@@@A@@C?C?BA@7:;@@BBA@<@@@?@@=><8=84-3;7777(7<<8<????2>B?CCCBBB?@@399+9@??26.25999499>;@<@=B>??G<AAB?B??@BBBBBBBBBBBAABB???BBAAA@BBB??;660/..4;6688
@ATNG8:04405:05326
GATGGTAGTGTCATATGAGAGTGTGTACTCATTCGTTTCGGAAGAGACAGGTACGTTAATAGTTAATAGCGTACTTCTTTTTCTTGCTTTCGTGGTATTCTTGCTAGTTACACTAGCCATCCTTACTGCGCTTCGATTGTGTGCGTACTGCTGCAATATTGTTAACGTGAGTCTTGTAAAACCTTCTTTTTACGTTTACTCTCGTGTTAAAAAATCTGAATTCTTCTAGAGTTCCTGATCTTCTGGGATGTGTGCGCAGTGCCTACCATCGAATCCTCTTAGTCT
+
BBAB?BCABABBCCDCCCCCBBBDCBCCCC@?<????9@A=A>BAAB>CC<BB??=BC@CCAA9B@BBCDBBACC@CCCCC5CC?CBDD>BBBC?BBCADG?AAABBBACCECCGGC@ABA@C@CAABCCCIACCCC?@AAABCCCCCDBBBBBD@CCB@CD@C@BBACDDDCD@CBBBB:B@C@AADDD0C@;;;0;;DCCCBAAA5<<;;<$<@@CBAD@CCACBBBB@@<@?BBBCDD>BBBB:@A@@ACDCCCCBBBB?BBB?BCCDC@CD@BBB@ECAAB
@ATNG8:04405:05345
GATGGTAGAGTATCATGTGTATCTCCAGAAGATCAGGAACTCTAGAAGAATTCAGATTTTTAACACGAGAGTAATCGTAAAAAGAAGGTTTTACAAGACTCACGTTAACAATATTGCAGCAGTACGCACACAATCGAAGCGCAGTAAGGATGGCTAGTGTAACTAGCAAGAATACCACGAAAGCAAGAAAAAGAAGTACGCTATTAACTATTAACGTACCTGTCTCTTCCGAAACGAATGAGTACATAGATATACGTATAGCTACCATCGAATCCTCTTAGTCT
+
/9996;;?CBBACDD;99@BB?ABC@BBB@BBAC@@=@@CDDCBBB?AC=@<>@B;;;;;';7A;=C>?CCCCACBB;;;;;*;B>C=@@@4?AB=ACCCCCCA@?A@BB?@@@<@ACABCBCCBAAAAAAA?BBBB?CCC@@@@B?B?B??=?BB?=>AB?BCCCCC?BB@CBB@BB??A5>8818;>??/@A<@755>>>;;6:37<;;9>9=>BBB@BCCCCCC@B@@@@=@@C@ABBBBAACECCBBCDDB@@@BBCCCBB?AAABB?BB?CBC?CC>>>
@ATNG8:04405:05349
GATGGTAGTCTCAGATAGTCTATAGTACTCATTCGTTTCGGAAGAGACAGGTACGTTAATAGTTAATAGCGTTCTTCTTTTTCTTGCTTTCGTGGTTTTCTTGCTAGTTACACTAGCCATCCTTACTGCGCTTCGATTGTGTGCGTACTGCTGCAATATTGTTAACGTGAGTCTTGTAAAAAACCTTCTTTTTACGTTTACTCTCGTGTTAAAAATCTGAATTCTTCTAGAGTTCCTGATCTTCTGGTCTACTACACTGTACTCTACCATCGAATCCTCTTAGTCT
+
:889;A9<@@@@@BC@A;;9?BBBAAA@B@;;9;BBD>DE?C@BBCCGDD?@@A;;44.4;:@+0+0<;7;=799;9:>>>,/0+/::<8<=<@<CBB49;4999BCGACCECFFBB?AAC=?=?AAAB==>?AAAB=B@AA@DBDCBCBECBBB?BBB>AB@B?BCBBBCC;;5;;;;;<;%<=A?CCDDD5DHAAA<ABBABBB;9:<>==:)9AA;;7;?=B@CCBBACC6;6;A>AAB6;;B@BCCCBBBA<<;BCBCCCDDG@BBABB>;;9;AA?BCDA@
@ATNG8:04406:05368
GATGGTAGACATATCGTACTCTCTGTACTCATTCGTTTCGGAAGAGACAGGTACGTTAATAGTTAATAGCGTACTTCTTTTTCTTGCTTTCGTGGTATTCTTGCTAGTTACACTAGCCATCCTTACTGCGCTTCGATTGTGTGCGTACTGCTGCAATATTGTTAACGTGAGTCTTGTAAAACCTTCTTTTTACGTTTACTCTCGTGTTAAAAATCTGAATTCTTCTAGAGTTCCTGATCTTCTGGTGAGATATGCATGATGCTACCATCGAATCCTCTTAGTCT
+
5<<>?BAABCCCCCCCCCCCCCCCCCBCBC@@??CCC=BB?B?CDCCCCC?CCABB?B>BBBC?B>ABBBBBB9:74;<==+BA<@900(0///5;6:18@9<>BBBB?BACCAA>>9?>D<><>??>A>=><@@>>;>>>@@>==AAA>>><<><;>><@@:@<AAA??AAAB:==<=;/<:=:>>AAA/AAAAA7==@@AA===@<@AAA/A:::@:=:>?=C@@@@@@<@<A?A?CC8=;C;==;;;===>>><==>>>>??:>888B;??;=>@<@B>>>
@ATNG8:04409:05350
GATGGTAGGCGTGTGAGAGTCTGCCCAGAAGATCAGGAACTCTAGAAGAATTCAGATTTTTAACACGAGAGTAAACGTAAAAAGAAGGTTTTACAAGACTCACGTTAACAATATTGCAGCAGTACGCACACAATCGAAGCGCAGTAAGGATGGCTAGTGTAACTAGCAAGAATACCACGAAAGCAAGAAAAAGAAGTACGCTATTAACTATTAACGTACCTGTCTCTTCCGAAACGAATGAGTACAGAGAGTACGATATGTCTACCATCGAATCCTCTTAGTCT
+
AAA@@BCC@DBBBBBBBBCCBABBE=CCD@BBBBCC@CADDBBBCC@CD@C@CBBBCCCC5C@BBBDBBAB???9?A>???@2??<A299949BC@CBACCDB==:>>AA?C::7;==>>>>>@AAA@??AA=AAAC;A;;=??>>8;5<9?<@BBBBACA?ACCC@@<@A>BCC<>>777)9<<8?BBBB3BB?BAAA@@@@A<>:@@>@8:8;9678=B>>>@@@<@;??D;?995:@@@???AABBBDC???>>>A???@AE7;;?@A:>>:=CA=C@:::
@ATNG8:04410:05352
GATTAGTGTGTCTCTGAGAGTAGTACTCATTCGTTTCGGAAGAGACAGGTACGTTAATAGTTAATAGCGTACTTCTTTTTCTTGCTTTCGTGGTATTCTTGCTAGTTACACTAGCCATCCTTACTGCGCTTCGATTGTGTGCGTACTGCTGCAATATTGTTAACGTGAGTCTTGTAAAACCTTCTTTTTACGTTTACTCTCGTGTTAAAAATCTGAATTCTTCTAGAGTTCCTGATCTTCTGGATAGCGACGCGATATACTACCATCGAATCCTCTTAGTCT
+
BCC9<ABBBDBCBBCGGFDCBBBBEDDE@@<@@@@9@A>A@CBCBECC@BBBCCAG@CCCD@C@CCCDCCCCC@CCDDD2BB@BBCC;@A:;9;CE=AB;;=ACCC@CDCFCCCD@BBC?B>BBAAABBCADDCC@CDCCCCA@ACBCCCCBB?@@@?BC@D@CBCBCIABAACCDFF<CAC?AACCC3CCBBB9<;CBBBHDBB@CCCC5BAABB@B@BB@BBDCDDD@C@DBCCCC@CCC;;;;<;AA;;;AA@CDBBBCD@;;:??>?@=AAA<@A@;;
@ATNG8:04414:05355
GATGGTAGTATATCGCGTCGCTATCCAGAAGATCAGGAACTCTAGAAGAATTCAGATTTTTAACACGAGAGTAAACGTAAAAAGAAGGTTTTACAAGACTCACGTTTAACAATATTGCAGCAGTACGCACACAATCGAAGCGCAGTAAGGATGGCTAGTGTAACTAGCAAGAATACCACGAAAGCAAGAAAATGAAGTACGCTATTAACTATTAACGTACCTGTCTCTTCCGAAACGAATGAGTACACACTCTCATATGACACTACCATCGAATCCTCTTAGTCT
+
5<<>@CBBBBBCCCCBAAABBCBBB@CBD?A@DBCCAC@CBCAAAC@CC@C@;;;@AKEM5B@BBCDEECCCCC<BAADEGM5;;;;@CDH;CCCGDBBABAA9990;>AA?CBC@BECCCCDCCCCCBBCCC?CCCC?AAABBAAB<?;???>?CEFDCBB?BBCBBA?BB@>>>>>>BBB:B@@;?A@A6A>>;>@@BB>@@C@C@CCBC>A>ABBAB?BBBBBCC?B?BDD=BBB>BDDCBAAAAACCCCBBB>>BBBBCCBB?BBBBB???<?A@?BBBAA
@ATNG8:04418:05333
GATGGTAGGCGACATACATACGCGCCAGAAGATCAGGAACTCTAGAAGAATTCAGATTTTTAACACGAGAGTAAACGTAAAAAGAAGGTTTTACAAGACTCACGTTTAACAATATTGCAGCAGTACGCACACAATCGAAGCGCAGTAAGGATGGCTAGTGTAACTAGCAAGAATACCACGAAAGCAATAAAAAAGAAGTACGCTATTAACTATTAACGTACCTGTCTCTTCCGAAACGAATGAGTACCTCTCAGACGCTCGTCCTACCATCGAATCCTCTTAGTCT
+
@ACC@CCC@C9;;ECCCC;<;;;AC?@@DACCCCAA?A?BBCBCBB?BC?B?BAB;;;;;.;?BBFDCCBCCDC?BBBCCBB1997;?BBB<CBCBDCCCBB@:990;@AC@DCC?CCCBBCBBBBCDBBCCG@CBBB>BABBCD@?<?=B9:;:CDDFDBB?BBCCCC@:97:CD<????=6=::3:99999%9@<A:9:CCBCC?B?BCCD<?<?>BBB?CCAAAAA;?9;;;0;AA>???CCBB@?@?CCB:::BBABBD>BAB?D?888;?>:?8819A>??
@ATNG8:04421:05324
GATTAGCTCGCTGATGATATCTCCAGAAGATCAGGAACTCTAGAAGAATTCAGATTTTTAACACGAGAGTAAACGTAAAAAGAAGGTTTTACAAGACTCACGTTAACAATATTGCAGCAGTACGCACACAATCGAAGCGCAGTAAGGATCTAGTGTAACTAGCAAGAATACCACGAAAAGCAAGAAAAAAGAAGTACGCTATTAACTATTAACGTACCTGTCTCTTCCGAAACGAATGAGTACTGTATCTATGTGTGCGCTACCATCGAATCCTCTTAGTCT
+
BBC?BACCCDBBCBBCCBBBBCC@DCC@BBBAAA?A@DDCBBCB@BC?C@BBBBBCBB3B@CC???CDCCAA<AABCCCC5@@<A<@@@9ACIAECCCCC;;;8;@BD@BBB@DCCDCBCBCCCCCCBCB?BBBB?BBBCAAAC@C@CCBBBBCDAA?AAAAAA?AB?B?;5<=7788*8888899:::%:>;@@@BBBAAC<:79>==8=:=>BBC@CCBBCDE@C>BBD>B::8:AABBBBCBBBBBCBAAABBBBBBCCC===EAA<@@<???=ABBBB
@ATNG8:04422:05327
GATGGTAGGCACTGCGCACACATCCCAGAAGATCAGGAACTCTAGAAGAATTCAGATTTTTAACACGAGAGTAAACGTAAAAAGAAGGTTTTACAAGACTCACGTTAACAATATTGCAGCATTACGCACACAATCGAAGCGCAGTAAGGATGGCTAGTGTAACTAGCAAGAATACCACGAAAGCAAGAAAAAGAAGTACGCTATTAACTATTAACGTACCTGTCTCTTCCGAAACGAATGAGTACATAGATATACGTATAGCTACCATCGAATCCTCTTAGTCT
+
4::<<BBB;AA:;:5<<<@BACBGG8CBB@CBBB;;9;>BBBBBBD@DD@C@BB@@ADCC5C?BBADDFCCBBB=@@;;;;;*:@<@;BBB<BFCACBBACCC::8:@CC@BBC@CCCCCAA?BBCCCCCBB@CCCC?BBCCCCBB?B?BBC?CBBB???C@DBBBBB@BB?BBC@DC??>8?@>;===??.?@?BCCBBAAAA?B?BBBB>B<??DBB?BB??999@C@CCF=CCC@CBBBCBBBBBBABBCCCAAAABB?@@B>@@?BB>BB>@AA?CA999
@ATNG8:04422:05333
GATGGTAGCGCACACATAGATACAGTACTCATTCGTTTCGGAAGAGACAGGTACGTTAATAGTTAATAGCGTACTTCTTTTTCTTGCTTTCGTGGTATTCTTGCTAGTTACACTAGCCATCCTTACTGCGCTTCGATTGTGTGCGTACTGCTGCAATATTGTTAACGCGAGTCTTGTAAAACCTTCTTTTTTTACGTTTACTCTCGTGTTTAAAATCTGAATTCTTCTAGAGTTCCTGATCTTCTGGGATGTGTGCGCAGTGCCTACCATCGAATCCTCTTAGTCT
+
:4893555>CBAAABBBCBBBB?=95555;9>7?;?><CC?C@CBCDBCC@FCBBB=C<@@@B=B?BBCCBBABB699?::(:>.59?A;@A@@@DBB?CC7;;C;;;GKKDBBCCC@BBCAD@DAAAACCC@CGCC@CCBBCCCC;;;BCCCCC@BBB@CC@C@CCC;;;DDD@BBBBB:B?A<9999:::#0===>8>00/>::<B=B6===1=::8<4848<7=B@@@@B>A;<;=888:>==?:=7::AAABADA?999?@@@>???;:5;?;;;;=C====
@ATNG8:04429:05343
GATGGTAGCTCACGTACGTCACACGTACTCATTCGTTTCGGAAGAGACAGGTACGTTAATAGTTAATAGCGTACTTCTTTTTCTTGCTTTCGTGGTATTCTTGCTAGTTACACTAGCCATCCTTACTGCGCTTCGATTGTGTGCGTACTGCTGCAATATTGTTAACGTGAGTCTTGTAAAACCTTCTTTTTACGTTTACTCTCGTGTTAAAAATCTGAATTCTTCTAGAGTTCCTGATCTTCTGGTCTACTACACTGTACTCTACCATCGAATCCTCTTAGTCT
+
@@A=?BCCBBBBBBCC;6;CCBCBBCB@@B9999CDD>CB?CADDD@@@DACC@?@@B@CCCC@C@BA@BBBABB?BABBB1AA@BBBC>BCBB?BBC?AA=>=?A997:BBBBBCC=AAC>C>B==A>>AA<A>@@;?>A@A?>@AAAAA>;;;8<>@=@@:@;@AA@@@@@B8;;BBA6A<A;??BBB/BAAAA9?888:;@<>><BBBB/A===A=A=@@<@AAA====B<@??>::5;;A=AAA???@AA???@AAAAD>>;><>=><>A=A?A;@@<<<
@ATNG8:04430:05330
GATGGTAGCATCATGCATATCTCACCAGAAGATCAGGAACTCTAGAAGAATTCAGATTTTTAACACGAGAGTAAACATAAAAAGAAGGTTTTACAAGACTCACGTTAACAATATTGCAGCAGTACGCACACAATCGAAGCGCAGTAAGGATGGCTAGTGTAACTAGCAAGAATACCACGAAAGCAAGAAAAAGAAGTACGCTATTAACTATTAACGTACCTGTCTCTTCCGAAACGAATGAGTACGAGAGTCAGAGCAGAGCTACCATCGAATCCTCTTAGTCT
+
A;@>@BBBBBBCCBBBCCCCCCDCD?BCC@CBBCCB?BACBBCCCD@BB@B?BBBBBCCC3B?BBBCCCBBBBB<AA@AAAA2@A=A<@@@6@@@=AAAAA==7618=BB=BAA;??@@CCCDCCCCECBBC@DDCC>BAABBBAB?CACAA@BCCCCCBC@CCCAAA<AB?CCC=?>@@@8@?=:?AAAA3AB?B999CCBAB>A>ACCB7;7;AB@@?@BBBBCC?C?ACE>C;;;;BDCCCCCCCBBBBCCBBA@ABBBC>=:=B<<>?994::9<ABCBB
@ATNG8:04431:05349
GATGGTAGTGTGTCTCTGAGAGTAGTACTCATTCGTTTCGGAAGAGACAGGTACGTTAATAGTTAATAGCGTAACTTCTTTTTTCTTTGCTTTCGTGGTATTCTTGCTAGTTACACTAGCCATCCTTACTGCGCTTCGATTGTGTGCGTACTGCTGCAATATTGTTAACGTGAGTCTTGTAAAACCTTCTTTTTACGTTTACTCTCGTGTTAAAAATCTGAATTCTTCTAGAGTTCCTGATCTTCTGGACAGAGTGTGCAGATACTACCATCGAATCCTCTTAGTCT
+
<=:;?@:@>@9955555;9;<9555555554:5;;=B<BE>@>@CD<;;D?BBA:6268<@>D1976::;;//)/:)//////#///)5;;;6===>7955.595;;;<@@<=?CAAAAB=BBB?B>AACCAABB>AAB@@CCC;<;CGGBBBC;;;B>B;;:;D@D@B;;;;;>>>245599*57;255:::$959990;<<;;;666<8=>>>+>;5667<5<<=9:9>@@@6;4;@?:9:69:>;@A?@ACCCBCCCCBBA@@DB>A;;00:==:000;000@@
@ATNG8:04432:05336
GATGGTAGCACGACACGACGATGTGTACTCATTCGTTTCGGAAGAGACAGGTACGTTAATAGTTAATAGCGTACTTCTTTTTCTTGCTTTCGTGGTATTCTTGCTAGTTACACTAGCCATCCTTACTGCGCTTCGATTGTGTGCGTACTGCTGCAATATTGTTAACGTGAGTCTTGTAAAACCTTCTTTTTACGTTTACTCTCGTGTTAAAAATCTGAATTCTTCTAGAGTTCCTGATCTTCTGGCTCTCGTAGACAGATACTACCATCGAATCCTCTTAGTCT
+
<>C??BBBBCEB===CCCC666<BCDDCBB;;9;CBG?GC?C@CCCCCCD?CC@@@@E@CABBAC@CBBBCBBBB?@@@@@2AA@BDDD=ABCC?BBB???=?BBBBB>AAA@ABBB?BAA>A??BC>>>AA<AA@>8<=AA<=>>=<?A=<==>:>?>:?B:>:=@@BBBAAA9==ABA6B<A5::;;;+<??AB:BA>>>>>@>>7==<=+=888?:?;?@=A@@@AAA=A:??ABBA<@@@<AA>>>AC@@?>>>@@@A:::8;:;==5;;:>@A=AA@A@
@ATNG8:04384:05394
GATGGTAGCGAGCGAGTGTGTATACCAGAAGATCAGGAACTCTAGAAGAATTCAGATTTTTTAACACGAGAGTAAACGTAAAAAGAAGGTTTTACAAGACTCACGTTAACAATATTGCAGCAGTACGCACACAATCGAAGCGCAGTAAGGATGGCTAGTGTAACTAGCAAGAATACCACGAAGCAAGAAAAAGAAGTTACGCTATTAACTATTAACGTACCTGTCTCTTCCGAAACGAATGAGTACGATGAGATCTCGTGTGCTACCATCGAATCCTCTTAGTCT
+
4444.448;;:<555;<545=<6666;994955544.46;9::8885//)/)//;/44444#5.5555<>>>>B>9<:94949$9>:>4995&5A??=BCCCBC;;4;=99.499.5?>::;;55544455559>6669C@;@CBBB?B=A9919><<9955.4:4449388.44313833-333266:::)773--(--78733,3288==8?888;65.5555565:;899837//)//0045?ABB=BBAAAB?>?>@999AB=ACC8712:655517?=:<
@ATNG8:04385:05374
GATGGTAGGCGACATACATACGCGCCAGAAGATCAGGAACTCTAGAAGAATTCAGATTTTTAACACGAGAGTAAACGTAAAAGAAGGTTTTACAAGACTCACGTTAACAATATTGCAGCAGTACGCACACAATCGAAGCGCAGTAAGGATGGCTAGTGTAACTAGCAAGAATACCACGAAGCAAGAAAAAAAGAAGTACGCTATTAACTATTAACGTACCTGTCTCTTCCGAAACGAATGAGTACGATGAGATCTCGTGTGCTACCATCGAATCCTCTTAGTCT
+
----(/99195;55;<<<ABA@?@B?BAB>@@ABAA=B=A??BBBC>@>:>89849:9::$9.559;;<99555)594555&5:6;.555&5<A8=;;665<<<8A:@=8??@=ACCCCCB@@B;;;:;?@;@@9979<<<@A;;5:4995.55555::;9::9555.4:499:7;::;:=;;63333333"333773337799,3,3788,3.385558<<<<<9:5:5::<4<5525<:9=>=87777373989:?=<<::88(/...3(..(.22.58334
@ATNG8:04385:05416
GATGGTAGGACGAGCGTCTGAGAGGTACTCATTCGTTTCGGAAGAGACAGGTACGTTAATAGTTAATAGCGTACTTCTTTTTCTTGCTTTCGTGGTATTCTTGCTAGTTACACTAGCCATCCTTACTGCGCTTCGATTGTGTGCGTACTGCTGCAATATTGTTAACGTGAGTCTTGTAAAACCTTCTTTTTACGTTTACTCTCGTGTTAAAAATCTGAATTCTTCTAGAGTTCCTGATCTTCTGGGCAGACTCTCACACGCCTACCATCGAATCCTCTTAGTCT
+
@?A=:BCC?BCBCBCCBBC@@ABC@CCCAB@B?BCCD=CC?C?CCCCCCC?CBCCC@C@BEBD@C?CCCCCCDC@====>>0>A=BABB>BCED@ECGAGE;;;ACCCACCCCCCDC@BBB@C@CCCCCCCC?CCCC?CCCCCBBABCEDDB@@@?CCC@BB?B?BACCCCC@@9>::;:.;>C>;;;;;*;CCDL>AACCICCBBA5;;;;*;BCCF@B?BC@CCCDDBB?B@BBBCCC>@?BB>BCCDCCCCCBBACCB?BCC?BACBB?BC?BAB>BD???
@ATNG8:04389:05389
GATGGTAGGACGAGCGTCTGAGAGGTACTCATTCGTTTCGGAAGAGACAGGTACGTTTAATAGTTAATAGCGTAACTTCTTTTTCTTTGCTTTCGTGGTATTTCTTGCTAGTTACACTAGCCATCCTTACTGCGCTTCGATTGTGTGCGTACTGCTGCAATATTGTTAACGTGAGTCTTGTAAAAACCTTCTTTTTACGTTTACTCTCGTGTTAAAATCTGAATTCTTCTAGAAGTTCCTGATCTTCTGGGCTGCGCTGATATGCGCTACCATCGAATCCTCTTAGTCT
+
:::<=A?A@@?::98889::::>=5:99999916::>4<@694995>:>>7;@>A@@)945@@@2;69??9>B>8<;555555$5::19:;=3;;=<7<555)5@25555<<9>><<==@@7<59497@@?>A@?>9>===8=@@9959=;;;:<<;9:54555::8>5:::;?>@<@;>55999$97@=A=GGG+@@B@@9@995995555.555&55555.57<=75////)//)/27::<<<465?@6;;>>6666=<;<65/////)/779;844.444.4:9//
@ATNG8:04389:05419
GATGGTAGTATCTGTCTACGAGAGCCAGAAGATCAGGAACTCTAGAAGAATTCAGATTTTTAACACGAGAGTAAACGTAAAAAGAAGGTTTTACAAGACTCACGTTAACAATATTGCAGCAGTACGCACACAATCGAAGTGCAGTAAGGATGGCTAGTGTAACTAGCAAGAATACCACGAAAGCAAGAAAAAGAAGTACGCTATTAACTATTAACGTACCTGTCTCTTCCGAAACGAATGAGTACACACTCTCATATGACACTACCATCGAATCCTCTTAGTCT
+
;<<>@BBBC@955;;<9>@A?B@;94;<<7<BC@@B@B@CCEAAAB?BA?A?BB??@DCD3B?BBBCBAAB??<5<?::;;;);?>?5:::*9B@?BBABCCCCB@C@CC@BAC?AADBBBBBCBBCCCCCC@CCCC@AAACCBCB?C@CBB?BCCCBCCC?CAAAAA?BB?AAB@FE???8?@>;>???>1?B?CA@@CCCCC?B>==AA<A<??BBB?BBBAABB<?<?@@:ABB>??@@::8>>>@@@@<@@@B<=:;88/0*/6//368828<;/45;;;
@ATNG8:04392:05380
GATGGTAGCACACGGAGATCTCATCGTACTCATTCGTTTCGGAAGAGACAGGACGTTAATAGTTAATAGCGTACTTCTTTTTCTTGCTTTCGTGGTATTCTTGCTAGTTACACTAGCCATCCTTACTGCGCTTCGATTGTGTGCGTACTGCTGCAATATTGTTAACGTGAGTCTTGTAAAACCTCTTTTTACGTTTACTCTCGTGTTAAAATCTGAATTCTTCTAGAGTTCCTGATCTTCTGGGTGCGCTACAGTCTCTCTACCATCGAATCCTCTTAGTCTACACCGACTGCCATACAGAGGCTC
+
////)//////444.5;<<6666<54445455549555)5;494555<<;;4;=44.5399<=5:5;::?B>:9A044;;;+<<9<===18:><+0/=*//)///9/3,3339333=8><=8=6973/..--(---.4335799825/9856//-0--.(..(.058=555668053399.8....666(5555;05555558:99-555&2....).25505666555+2+25227:288<C7?888AA@95225779;<<A;>@>;;7975855(//555796:5555555.5576666504--
@ATNG8:04394:05401
GATGGTAGCATCATGCATATCTCACCAGTAGATCAGGAACTCTAGAAGAATTCAGATTTTTAACACGAGAGTAAACGTAAAAGAAGGTTTTACAAGACTCACGTTAACAATATTGCAGCAGTACGCACACAATCGAAGCGCAGTAAGGATGGCTAGTGTAACTAGCAAGGATACCACGAAAGCAAGAAAAAGAAGTACGCTATTAACTATTAACGTACCTGTCTCTTCCGAAACGAATGAGTACTATGTAGAGCTCTATACTACCATCGAATCCTCTTAGTCT
+
////7888CC@@CBBBAAAAABJDE?BCCCCBB@;;6;;AA?ABABACB?B>CA@==>=>'<4=9;>==@@=;7.77;944&4:5:.949&955??699DBA9;79=B@=@B@669???BBBBCKDCBCCC@CCA@?@BCBC@;;9;@CDC@CB@AA@@@?@@@AAA>B?@??@=@>>>?8??B>BBCCC3CC?A>??CBA??9?<?;:A;?;;;ACB?BBBBB@@=@?AAA<BBB@CCBCBBBBBAAAA@ABB???B?@A@?@:>?;6708=8===9>A@?@
@ATNG8:04395:05382
GATTAGCACACGAGATCTCATCGTACTCATTCGTTTCGGAAGAGACAGGTACGTTAATAGTTAATAGCGTACTTCTTTTTCTTGCTTTCGTGGTATTCTTGCTAGTTACACTAGCCATCCTTACTGCGCTTCGATTGTGTGCGTACTGCTGCAATATTGTTAACGTGAGTCTTGTAAAGCCTTCTTTTTACGTTTACTCTCGTGTTAAAAATCTGAATTCTTCTAGAGTTCCTGATCTTCTGGATACACTCATGTGCACCTACCATCGAATCCTCTTAGTCT
+
:44.44444999995559999<;:::<<5505<>:4<A=A?BBBCDBB?CCCCC<C>@;=C;?;CCCCC@@@B:====@.<@>A99:,8???6:;A<@A6::8<==7;A@BAAAC<??A=A>AA???A??<;>>>:>>>@@@A>>>>>?@==><?AA<@@=A366>::::885599=38827222555$.5335,577...79=:28<88)8998<4=4=A;<99///838068A@>>:555;=;=>@@@@A><;;A?>:===4777//+/<9@=@;??@A>
@ATNG8:04395:05401
GATGGTAGTGCGTGAGAGAGAGACCCAGAAGATCAGGAACTCTAGAAGAATTCAGATTTTTAACACGAGAGTAAACGTAAAAAGAAGGTTTTACAAGACTCACGTTTAACAATATTGCAGCAGTACGCACACAATCGAAGCGCAGTAAGGATGGCTAGTGTAACTAGCAAGAATACCACGAAAGCAAGAAAAAAGAAGTACGCTATTAACTATTAACGTACCTGTCTCTTCCGAAACGAATGAGTACAAGATATACGTATAGCTACCATCGAATCCTCTTAGTCT
+
;;;;<???CB@ABAB@AACCBB;::4:BB=BGCCBB@B?ABBABAB?BB?A?ACBBBDDC2A<A@AA@A@A@?=8>><:9:9'9>:<9=@@2BBD@CCCCBAA;;;0;>CB>B@@<?AB@BCBCBB;;;CBBBACDDC?BBCCCCCC>B>B@@=ACCDEBBB?AAABBB@CC?@AA@BBBBB=A??;000000%0=:00/0?@BCB?B?AAAB<C<??BBB?@@@AAAA>A?BCB>CFF=??BBBBBB?BBBBABBCBBBACBBBA<AAC==8993///)/<;:?
@ATNG8:04397:05411
GATGGTAGTACATGATAGACGACACCAGAAGATCAGGAACTCTAGAAGAATTCAGATTTTTAACACGAGAGTAAACGTAAAAAGAAGGTTTTACTAGACTCACGTTAACAATATTGCAGCAGTACGCACACAATCGAAGCGCAGTAAGGATGGCTAGTGTAACTAGCAAGAATACCACGAAAGCAAGAAAAAGAAGTACGCTATTAACTATTAACGTACCTGTCTCTTCCGAAACGAATGAGTACTATGTAGAGCTCTATACTCCATCGAATCCTCTTAGTCT
+
CCCB@CCBBBBCCCBBBBCC?@@CB@CCC?CCCCBB?B@CCCCAAA?CB?B@A?@;;;;;*;>BCDCECCCCBB9BB<<;<;$:<<<;@;;1;CBBBABCEDDBB@C@BB?BCC?CCBBACCCCCCDBCCCC@CCBB?BCCBBC998:?CBB>BDDCCBBB@BBCBBB?BB>BBB?A?><>6?=>9>BBBB3BD?B>??DBBBB?@?BCDD?C?BADBB?BCBBBCC?B?BCC>CBC@BBACCCCCAABBABBBBBBBBBCAAA>@BCCC>BA>@=>8<B:::
@ATNG8:04404:05385
GATGGTAGCACGAGTCACTCATATCCAGAAGATCAGGAACTCTAGAAGAATTCAGATTTTTAACAACGAAGAGTAAACGTAAAAAGAAGGTTTTACAAGACTCACGTTAACAATATTGCAGCAGTACGCACACAATCGAAGCGCAGTAAGGATGGCTAGTGTAACTAGCAAGAATACCACGAAGCAAGAAAAAGAAGTACGCTATTAACTATTAACGTACCTGTCTCTTCCGAAACGAATGAGTACGATGAGATCTCGTGTGCTACCATCGAATTCCTCTTAGTCT
+
777;7?>=A=665:=;;5559444:7:9:,/--6//)/)-5-//-6055(-(/768<;;;'8)//)///)4:433808355>>>)66058<<<0965.5:99;;;;9.505:7:=>8<<>:;=;;665;<<5968@B@@>??@@@A??:@?C;;::@@>A99:?@?=8854:969882888:4:;<477999'883///6677:826279996;6?:6657;;555:<8?69=>8;0/)//9666////69::=====;57...55274557).(.555549=;33
@ATNG8:04404:05409
GATGGTAGTGTCATATGAGAGTGTGTACTCATTCGTTTCGGAAGAGACAGGTACGTTAATAGTTAATAGCGTACTTCTTTTTCTTGCTTTCGTGGTATTCTTGCTAGTTACACTAGCCATCCTTACTGCGCTTCGATTGTGTGCGTACTGCTGCAATATTGTTAACGTGAGTCTTGTAAAACCTTCTTTTTACGTTTACTCTCGTGTTAAAAATCTGAATTCTTCTAGAGTTCCTGATCTTCTGGACGACGCGCACTGACACTACCATCGAATCCTCTTAGTCT
+
0///)/:99?@BACCEDCCCCCDBA@@==95505<>>8>>:C@DDCD>??@DAA?C<G?BBDDACFBAADCA@@B:;;CCC5BB@BBBD?CCCB>BBB@BD;;;HHBB@BBBBDCCC@CCB@CACCCCCCCC@CCCC@BCCBCDDCCBCCCCCCB?B@@<@A?A>BBCCCDCCC@CCCDD;C@B=;;;;;*;B;;;8;BCAABBABB=ACCC5CBCCC>C@CB?BBBBDCC@C@BCCBBB@BBB@CB;;;CCCCCCBBBBBCAAAACAAAC@BB>BBB6;<B;;
@ATNG8:04406:05408
GATGGTAGCATCATGCATATCTCACCAGAAGATCAGGAACTCTAGAAGAATTCAGATTTTAACACGAGAGTAAACGTAAAAGAAGGTTTACAAGACTCACGTTAACAATATTGCAGCAGTGCGCACACAATCGAAGCGCAGTAAGGATGGCTAGTGTAACTAGCAAGAATACCACGAAAGCAAGAAAAAGAAGTACGCTATTAACTATTAACGTACCTGTCTCTTCCGAAACGAATGAGTACGAGAGTCAGAGCAGAGCTACCATCGAATCCTCTTAGTCT
+
777869CACCCBBBBBBDIICCCBB?B::8;CEB9;7;<@BDCCCC@BB?B?BBBCDCC9A>BBABBBA?:99*:@ABDE9BB?B?BB=BCCABBBBEDEBB=B>@@=@CC@BBCCCCBBBCCCCCCCB@DCCC>??BBEDCC?B@BBB@CCCCCBBC@CCCCCC@AA>ABB;=?999,9<?=BCEDC3BB?BBBBBBA@A=A>ABCB;@<@=BAB?B@A@BBB<@>@BB<B::8:A@BCBBBBCCCDBBAAACCCBBBBBC@BCBA?:=<8==<<AB@@@
@ATNG8:04407:05384
GATGGTAGCGAGCGAGTGTGTATACCAGAAGATCAGGAACTCTAGAAGAATTCAGATTTTTAACACGAGAGTAAACGTAAAAAGAAGGTTTTACAAGACTCACGTTAACAATATTGCAGCAGTACGCACACAATCGAAGCGCAGTAAGGATGGCTAGTGTAACTAGCAAGAATACCACGAAAGCAAGAAAAAGAAGTACGCTATTAACTATTAACGTACCTGTCTCTTCCGAAACGAATGAGTACGATGAGAGAGCTCTCTCTACCATCGAATCCTCTTAGTCT
+
A?A?=@;;=BCDD@@@@@@DBBB@B?CAB>BBAA;;7;>AAAAAAA?@@>A?A?B;;::;*;9A@CCCCCCCDE>GC?????0@D?C<B@@7ACC?CCCACAB@@?A@CD@BBB?BBCCBCBBBBAA@EBAA?ACBCACCDCDBBB@C?B::8;AABBCCC@BCCBBD@CC?CCC>AACCF>B??=>CCCC2CC?ABBBCABBD?B?BBBB?B?ABAAA?BA@@BBCAE?CBD=BCC@AA@DBBDDCABBBBAABB999???99:?@????=@A>=::5;===?
@ATNG8:04413:05403
GATGGTAGTGCGTGAGAGAGAGACCCAGAAGATCAGGAACTCTAGAAGAATTCAGATTTTTAACACGAGAGTAAACGTAAAAAGAAGGTTTTACAAGACTCACGTTAACAATATTGCAGCAGTACGCACACAATCGAAGCGCAGTAAGGATGGCTAGTGTAACTAGCAAGAATACCACGAAAGCAAGAAAAAAGAAGTACGCTATTAACTATTAACGTACCTGTCTCTTCCGAAACGAATGAGTACGTGTGACGTACGTGAGCTACCATCGAATCCTCTTAGTCT
+
7778@@?CCDIG@A?CC@AA@;<95)55;6;FEDCE@B=BAA995:5:<;@>::8>:?>=+=8;@>@?BCA?AA;==;9999'9>:;;<@<9ABC@CCABBABBB7;7;A>BBBADCBBBCCCDCCDBAABB@BC@@>@@AAAC@@=A@B;;6;@A@ABBB?CBDD::9:A=ACB?BBBAA;?9929999:9%9;8;A=BBBABB@C@==8?3?;;;@BB=@@@@@@C?B>99:/7<;6>???CAABAB::;CBDC@??CBBBBBB<>>A@C?@A>AAB?ABBBA
@ATNG8:04418:05406
GTTGGTAGACATATCGTACTCTCTGTACTCATTCGTTTTCGGAAGAGACAGGTACGTTAAATAGTTAATAGCGTACTTCTTTTTCTTGCTTTCGTTATTCTTGCTAGTTACACTAGCCATCCTTACTGCGCTTCGATTGTGTGCGTACTGCTGCAAATATTGTTAACGTGAGTCTTGTAAAACCTTCTTTTTACGTTTACTCTCGTGTTAAAAATCTGAATTCTTCTAGAGTTCCTGATCTTCTGGTGTCGTCTATCATGTACTACCATCGAATCCTCTTAGTCT
+
@@5>;;<:>;@CA@;;9A@@C@ACBBA@ACAA=A;9::&9<.406<;;;AA?;;:=>177(333;1:25<::<888A<=@@?A2@?<=999(889/3717=033:;AB;>??AA@@A>A@B?B?BBB??@AA;888=:>@BBAC?::9<999:888'255279372587//.37<99@@@>.>;?9;;;;:):97=;/97=88==<<=3:::8'799==6>6<<6:BBB@<A;A;A678C@:9<?<?===>???@AABBB@===??<>>>>>;?A>AAA>ABB=>
@ATNG8:04419:05385
GATGGTAGTGTGTCTCTGAGAGTAGTACTCATTCGTTTCGGAAGAGACAGGTACGTTAATAGTTAATAGCGTACTTCTTTTTCTTGCTTTCGTGGTATTCTTGCTAGTTACACTAGCCATCCTTACTGCGCTTCGATTGTGTGCGTACTGCTGCAATATTGTTAACGTGAGTCTTGTAAAACCTTCTTTTTACGTTTACTCTCGTGTTAAAAATCTGAATTCTTCTAGAGTTCCTGATCTTCTGGACGAGTGTGCAGATACTACCATCGAATCCTCTTAGTCT
+
4:;<?BBCCCCBBCCCCCCCCAABBCBCBB?>;?==>9?D?B?BCCBCCC@CBBBC@C?CCCC@B?BCECD:;;G?AACBB09945@@B=CDBB@BBC@BC9<;BBBC@CCCCCCCCA@@@?@?B99:BCAA>BBCC@CBBCCCCDCCCBBBCCC@BCC@CC@C?CCCBBBCBB@BCCCC;C?B;;::::*:>DDC:;:DBBBCAAA?BBBB0BA@AC@C?CCACBBCCBD@D@@@ACCC@BBC@CCCBAAABBCCCDDDCBCC@CDDCC@BC@CBA=@BAA@
@ATNG8:04420:05392
GATGGTAGGCGTGTGAGAGTCTGCCCAGAAGATCAGGAACTCTAGAAGAATTCAGATTTTTAACACGAGAGTAAACGTAAAAAGAAGGTTTTACAAGACTCACGTTAACAATATTGCAGCAGTACGCACACAATCGAAGCGCAGTAAGGATGGCTAGTGTAACTAGCAAGAATACCACGAAAGCAAGAAAAAGAAGTACGCTATTAACTATTAACGTACCTGTCTCTTCCGAAACGAATGAGTACGATGAGAGAGCTCTCTCTACCATCGAATCCTCTTAGTCT
+
;;;<<A??@B?@@DCBDDC?@@;;;26CC@CCCCBB@B@BBBCCBB?CC@C@DCC;;;;;*;=BACCBBCB@??6=@99888):?;>9><</<AB>BA@ABBBBB?A?AB=<=>:==AAAAAAAAAA>>>??7==CC:>>AAAA::6:=>6879@@@CBBB?DBBBBB>AB?ABA>AA@@@:@@@:<?<<<.>@<=A@@@>><=9=<@AAA<@<@A>>>=@@>==@@=A=@@@8?BB@999A@@@99:BBEBBAA@@===A@@AA;?>AAA<AA9>>A;AA;=<
@ATNG8:04426:05380
GATGGTAGCACGACACGACGATGTGTACTCATTCGTTTCGGAAGAGACAGGTACGTTAATAGTTAATAGCGTACTTCTTTTTCTTGCTTCGTGGTATTCTTGCTAGTTACACTAGCCATCCTTACTGCGCTTCGATTGTGTGCGTACTGCTGCAATATTGTTAACGTGAGTCTTGTAAAACCTTCTTTTTACGTTTACTCTCGTGTTAAAAATCTGAATTCTTCTAGAGTTCCTGATCTTCTGGTCTACTACACTGTACTCTACCATCGAATCCTCTTTAGTCT
+
@8<=8;;?A@BB==C>??@:69?AA;;;BCCC?CCCC>CC@C@CBGCGCDACCCA@<@=@@CC@C@CAAAA@@:@<88878$066;00+///87A=?:?G0000==><@CBBAAAB>ACC?B@@>>>@;::=AAAA;??A@@@@@@??:;;;;;188;5;A=A8;;@AAD?>=:==>@A1;5;4;;>>>/;;;<<4;<=::9????<@@@@/>@@AA;@;??=BBA>>;;7;=@@>>>>9;;;<A>=;;7:::///9:9<A@AA:>=>>G===8=;;:1;@=??
@ATNG8:04386:05448
GATGGTAGTAGTACACTAGTCATACCAGAAGATCAGGAACTCTAGAAGAATTCAGATTTTTAACACGAGAGTAAACGTAAAAAGAAGGTTTTACAAGACTCACGTTAACAATATTGCAGCAGTACGCACACAATCGAAGCGCAGTAAGGATGGCTAGTGTAACTAGCAAGAATACCACGAAAGCAAGAAAAAAGAAGTACGCTATTAACTATTAACGTACCTGTCTCTTCCGAAACGAATGAGTACGAGAGAGCACACGTGTCTACCATCGAATCCTCTTAGTCT
+
::89<A@@BBCCCEBCCCDCCBBBC@CCD?CCBBAA<A?BBCCCCEACC?C@CBBAAAAA2A@BBBDCCBCCCC>CB@@@@@0>G?B?CCC:CCC@CCCCCBC:99;@CC@DBC?BBCCDCCCBCCCCCEBB>BACC;::BBCCCB>C?BCC@BBBBCCCD@CAAAAA?BC?AAB?AB???8?==;::9999%9@;A?>?BABAB7836:=>/818?BBC@BB@@AECAC?BBA<AAA?BCBBBBB?>?BBABBBBBBBBBBBBAA@B@@@A<AA=???=A>>>A
@ATNG8:04387:05460
GATGGTAGAGAGAGCTCTCTCATCGTACTCATTCGTTTCGGAAGAGACAGGTACGTTAATAGTTAATAGCGTACTTCTTTTTCTTGCTTTCGTGGTATTCTTGCTAGTTACACTAGCCATCCTTACTGCGCTTCGATTGTGTGCGTACTGCTGCAATATTGTTAACGTGAGTCTTGTAAAAACCTTTCTTTTTTACGTTTTACTCTCGTGTTAAAAATCTGAATTCTTCTAGAGTTCCTGATCTTCTGGGCAGACTCTCACACGCCTACCATCGAATCCTCTTAGTCT
+
BBAA?B?AABBBA@@;;:CAA<DAA@;@ABBB?CGCG?CDADACCCDBBB?BCCBB@B@BBBD@D?AABBB???A:@AABB1==?CCCD>>@@D?AAA=@B69:???A589C@AAAD?BB@<B=@@@@@@@@<A@@@:>>@????@@>=>C>;:;188:588185;;>;97;771222252$2066.557777$595575+5../7355::+///.$../.94<2>?;>>@:88?:<8<@AA:;5;;;;1;=====;:::AA=>><;::<A;;;;5;=8=AA<AAA>>
@ATNG8:04392:05437
GATGGTAGATACTCGCTGATACACCCAGAAGATCAGGAACTCTAGAAGAATTCAGATTTTTAACACGAGAGTAAACGTAAAAAGAAGGTTTTACAAGACTCACGTTAACAATATTGCAGCAGTACGCACACAATCGAAGCGCAGTAAGGATGGCTAGTGTAACTAGCAAGAATACCACGAAAGCAAGAAAAAGAAGTACGCTATTAACTATTAACGTACCTGTCTCTTCCGAAACGAATGAGTACGTGTGACGTACGTGAGCTACCATCGAATCCTCTTAGTCT
+
;;;<;?A?BBABB;:;BCABBCGFF>CCC@BBBBBCAC@BBBBCBA>AB?A=@>999999):399@@@?BC89:,:=<;::9$497<.555&5994;@AADCC@@=@=;;7;BB@BCAA@BBECCCBBBBDE?CAA@<AAABBCED?C@BBB?BCA@@FCC>AACBBB???=>CD@:99CC=AAA@BCCCC3CC?ACBBBBBA@==7==;;5;:==ABB?AB@@@EC?@=?@?9?CC?BBBBBBB:99???ACBBBBBC?@?BBA?B???A>AA?????AAAA?
@ATNG8:04392:05459
GATGGTAGCGAGCGAGTGTGTATACCAGAAGATCAGGAACTCTAGAAGAATTACAGATTTTTTAACACGAGAGTAAACGTAAAAAGAAGGTTTTACAAGACTCACGTTAACAATATTGCAGCAGTACGCACACAATCGAAGCGTAGTAAGGATGGCTAGTGTAACTAGCAAGAATACCACGAAAGCAAGAAAAAGAAGTACGCTATTAACTATTAACGTACCTGTCTCTTCCGAAAACGAATGAGTACGAGAGTCAGAGCAGAGCTACCATCGAATCCTCTTAGTCT
+
4889.45::::554:::9:><@@<<75:64555944.4.49::<>;///38)---,-99999#-(-/8669;553=19744444$44.4.444&38829<;;;<=BA:>833.3996;<345;<@BBCCCB@::49C@@8>>000000:;8;0/)/8999;=B9A@?>?A>??499?399>>>3<8707>>>;+9916////.222;?;??>>2715599559;9;=;93974999&994.453=<=;<;=88455::8;==@?888;;??><>;?@<??;17==00
@ATNG8:04393:05440
GATGGTAGTGATACAGATCAGACACCAGAAGATCAGGAACTCTAGAAGAATTCAGATTTTTAACACGAGAGTAAACGTAAAAAGAAGGTTTTACAAGACTCACGTTAACAATATTGCAGCAGTACGCACGCAATCGAAGCGCAGTAAGGATGGCTAGTGTAACTAGCAAGAATACCACGAAAGCAAGAAAAAGAAGTACGCTATTAACTATTAACGTACCTGTCTCTTCCGAAACGATGAGTACGAGAGTCAGAGCAGAGCTACCATCGAATCCTCTTAGTCT
+
898:;A<<@A=CCBBBDCCCCBCCDACCBABDBC;;0439<599CC>?@@B?BBCBBDBA+<7:::;::>>777.37<==;@05:458===2BBB@BBBBCCCBC@C@CM@CCD@DDCCCBCBCDCCCCBCB>BB;;7;;;<A;:;>C?B;;7;BCCDCCD@BAAAAA?CD@AAA>AAAAB8???;?ACCC3BA<??BBA@@AB<?<?@AA4806=@;;6;AAABBB@@<@@@<?000/0?CCCACCBAACCBBBCEBB:9:ED?BABBD@@@<888;AA@@@
@ATNG8:04395:05441
GATGGTAGTGTCATATGAGAGTGTGTACTCATTCGTTTCGGAAGAGACAGGTACGTTAATAGTTAATAGCGTACTTCTTTTTCTTGCTTTCGTGGTATTCTTGCTAGTTACACTAGCCATCCTTACTGCGCTTCGATTGTGTGCGTACTGCTGCAATATTGTACGTGAGTCTTGTAAAACCTTCTTTTTACGTTTTACTCTCGTGTTAAAAATCTGAATTCTTCTAGAGTTCCTGATCTTCTGGGTCTCTCTCTCACGCACTACCATCGAATCCTCTTAGTCT
+
@@@@>ACBBCCCDBBBBCGIDCCCCCBBBCBB?BCBB=BC@C@CCBBCBC?BCGCC@C@BBBEGJACCCCBBBBC<@@AAA0AD?BCCF?@@><8<00+/<*//<B9999CCCDCCC@BBBAB@BDBB;;;@=ACBB?C@A@CBBBGCCBCDCCC?B00+000/:9<=====<===?>/>2625<===(<<;;;;-;;;;;;@@A@=@BAB1B999@=@:AB=ABBB@:;4:4;:>@@B=AAAB=B;;;BABIFBCBBBDBDCF@AAAEE@CC=;<<=@@CAA
@ATNG8:04397:05442
GATGGTAGGCACTGCGCACACATCCCAGAAGATCAGGAACTCTAGAAGAATTCAGATTTTTAACACGAGAGTAAACGTAAAAAGAAGGTTTTACAAGACTCACGTTAACAATATTGCAGCAGTACGCACACAATCGAAGCGCAGTAAGGATGGCTAGTGTAACTAGCAAGAATACCACGAAAGCAAGAAAAAGAAGTACGCTATTAACTATTAACGTACCTGTCTCTTCCGAAACGAATGAGTACACACTCTCATATGACACTACCATCGAATCCTCTTAGTCT
+
><@>@BAC?;;6;<AAAB@@ACBBB;ABC>BACC@@?AA;;;BBBD?;;:;?BBCBBEGG5D?AAAACAA;98?9=499;;;(5:458<>?2>GA?BCBBBBBCC?D@BBADDD?BBLCBBCCCBCDCCBBC?CAA@@CCCBBB@?=@@AAB?BCECCCCB=AA?@????>;>BB?BBCCD=>=>>@AAAA2@A>AABBBB?AA8;7;DDD:=:>@CDF@DCCAAAB=@=@CC;AAB=A@B:::BBBBB:::DDCB;@??>BCBD?BBD>?>?A?ABB?BB777
@ATNG8:04398:05465
GATGGTAGAGTACAGTGTAGTAGACAGAAGATCAGGAACTCTAGAAGAATTCAGATTTTTAACACGAGAGTAAACGTAAAAAGAAGGTTTTACAAGACTCACGTTAACAATATTGCAGCAGTACGCACACAATCGAAGCGCAGTAAGGATGGCTAGTGTAACTAGCAAGAATACCACGAAAGCAAGAAAAAAGAAGTACGCTATTAAACTATTAACGTACCTGTCTCTTCCGAAACGAATGAGTACTGTATCTATGTGTGCGCTACCATCGAATCCTCTTAGTCT
+
BBCC@CCCCCCCDDDABBCCFABACCCD@CB@@;;5;5;?>>@<D<?<9B588?;;;=='849::8539;?>?8:345::>,>@;@:C?@2CAA=@;;;?A@::2;2::29997455555<=;;@@@BA@@;?:44.59?;>??:9>6:94.444<><=A@BBBBAA;9937<8389333,3997======&==7===>=;957(//(///3.3035A<>;D@??==;6;6;;;58;;9877@BCC=<>BCCBAAAA@AAACBBB@=AAA>>7;;=;:;68:9?@
@ATNG8:04400:05466
GATGGTAGTATATCGCGTCGCTATCCAGAAGATCAGGAACTCTAGAAGAATTCAGATTTTTAACACGAGAGTAAACGTAAAAAGAAGGTTTTACAAGACTCACGTTAACAATATTGCAGCAGTACGCACACAATCGAAGCGCAGTAAGGATGGCTAGTGTAACTAGCAAGAATACCACGAAAGCAAGAAAAAAGAAGTACGCTATTAACTATTAACGTACCTGTCTCTTCCGAAACGAATGAGTACATAGATATACGTATAGCTACCATCGAATCCTCTTAGTCT
+
4445;B>BDDBBBBCBBBCBABCCC@CCC@BBBC@@=@=BBAAABC;>@7;49B@=BCCC+C9??<ABCCCCCC>:8;?@@@1AA=?49::7;CB?@A;;9@BDC@C@DC@B;;7;;AADCBAABCCCDCDCACBCC@BBCEDBBB?B>B@@=ABB;;:CD@CCABBC???=@AA9><777)378388==??'>>><979BBCBB;>:76:<-8087;??=A@999@A>A789C:>994:9?AABBBCCAAABBBBBAAAA===??:>===?:==88766<A788
@ATNG8:04404:05462
GATGGTAGCTATACGTATATCTATGTACTCATTCGTTTCGGAAGAGACAGGTACGTTAATAGTTAATAGCGTACTTCTTTTTCTTGCTTTCGTGGTATTCTTGCTAGTTACACTAGCCATCCTTACTGCGCTTCGATTGTGTGCGTACTGCTGCAATATTGTTAACGTGAGTCTTGTAAAACCTTCTTTTTACGTTTACTCTCGTGTTAAAAATCTGAATTCTTCTAGAGTTCCTGATCTTCTGGGTGTATCAGCGAGTATCTACCATCGAATCCTCTTAGTCT
+
<<<?@@>><<<==?>@===B;;;;;<;;;;9;7<CCD>CC?A?ACCAB@@=@C@A@?A=@@BB?B@CECBABA<=2::797$3827733(3<8=4:;;600+0;:>>@=BBBAAABB?A@A4849>>A=B::7;A??<:::AA?==>?A===A??;??@::96:<@AB>>>>BC=A????6?<>977777(8<<>=4=<>;::AA>?5;;;;+:888A8=8;;5;>>>BDD=A;ABBA==:==?B:A@?>?A@@@@@:8:>AA<;6::<<=:;;7;AA=AA=>=
@ATNG8:04405:05421
GATGGTAGCATCATGCATATCTCACCAGAAGATCAGGAACTCTAGAAGAATTCAGATTTTTAGCACGAGAGTAAACGTAAAAAGAAGGTTTTACAAGACTCACGTTAACAATATTGCAGCAGTACGCACACAATCGAAGCGCAGTAAGGATGGCTAGTGTAACTAGCAAGAATACCACGAAAGCAAGAAAAAGAAGTACGCTATTAAACTATTAACGTACCTGTCTCTTCCGAAACGAATGAGTACAGAGAGTACGATATGTCTACCATCGAAATCCTCTTAGTCT
+
:;;<:>>>><<=CDCB=BCCCCCCB?BCA<;;;B66268<<>665>8::2503;;33333$3;8=?BBA;;;;:29<87788.9C?C@BBB6A=<378337>??@?A?AA=@>>9??=>AAA?@@BBEBCADABAAB@CBB@@A@@<A?BAA=ABBBCCCB@BB@@>@;00+00/38//38/889077@AA3BC>A=>=B??>>3:9,9>>?4:487>=;7<<===@@8=<?>=599:4:ABAA@??AA@@@AB???BCBBBA???6;;8333(/50---(--227
@ATNG8:04407:05429
GATTAGCACGACATGACGATGTGTACTCATTCGTTTCGGAATGAGACAGGTACGTTAATTAGTTAATAGACGTACTTCTTTTTCTTGCTTTTCTGTGGTATTCTTGCTAGTTACACTAGCCATCCTTACTCGCGCTTCGATGTTGTGCGTACTGCTGCAATATTGTTAACGTGAGTCTTGTAAAACCTTCTTTTTACGTTTACTCTCGTGTTAAAAATCTGAATTCTTACTAGAGTTCTGATCTTCTGGATGATACACATGATACTCTACCATCGAATCCTCTTTAGTCT
+
:99399<@>955:55:;;;;>>;;;;;C;A7AABB==@:>*//////7739=<8717)/)//6)-(-6///6///616;===+37577777+7889:494=8=<15697//(.5556628/2<;5;36//.//.65.33----(--.955566555336.../688373;>?AAABAA:>>AAA3?8<7=8888*89999,//:///=A>>5;:;:+:===?;@=BB8;;>AB@@@<>>>A@@;67792----224468833...337::4622--(--04,--'....3
@ATNG8:04408:05461
GATGGTAGTGTGTCTCTGAGAGTAGTACTCATTCGTTTCGGAAGAGACAGGTACGTTAATAGTTAATAGCGTACTTCTTTTTCTTGCTTTCGTGGTATTCTTGCTAGTTACACTAGCCATCCTTACTGCGCTTCGATTGTGTGCGTACTGCTGCAATATTGTTAACGTGAGTCTTGTAAAACCTTCTTTTTACGTTTTACTCTCGTGTTAAAAATCTGAATTCTTCTAGAGTTCCTGATCTTCTGGCTCTCGTAGACAGATACTACCATCGAATCCTCTTAGTCT
+
<88=7;:BBBAC?CCCCBCCCE:;<CCCDCBB?BA@A<AA?A?CBCCCCB@BCCCC@D@CCEF?B@BCCBCCB<;5;;;:;(5<6<@=B>@CCC;;9D=BB?ABBBCFACCCCGDCE;=;C?C?BAAB<;;B=AA@@8;;BBBAAACBBBBBBBB@CA@?AFAC@CCBBBCCDHGCCCBB9B=@;@AAA@,@A;;;;.;BDBBBCCBB<@@A@,A;;;B?B@DC@BBBBA;;6;>CBBDDI@L;;=;BCBCAABCBCCCBCBCCCCABBBDC?BB@BBB?BCC??
@ATNG8:04409:05448
GATGGTAGTACATGATAGACGACACCAGAAGATCAGGAACTCTAGAAGAATTCAGATTTTTAACACGAGAGTAAACGTAAAAAGAAGGTTTTACAAGACTCACGTTAACAATATTGCAGCAGTACGCACACAATCGAAGCGCTGTAAGGATGGCTAGTGTAACTAGCAAGAATACCACGAAAGCAAGAAAAAGAAGTACGCTATTAACTATTAACGTACCTGTCTCTTCCGAAACGATGAGTACTGCGTCTCACTCTCGCCTACCATCGAATCCTCTTAGTCT
+
8:::;0/0<@<@A@BBAABA000>>6:;=8<A>>95.59====BBC?BA?B?BBBCDDDD2C@BBBCCCCCCBB;BB?@@@@0>B?D@CLD:B;;8;CBBBAABA=@>@@7;<D@DDCBBBBCBCCBBDDCC@CBBA?ABCDCCBB>B?CAA?ADGCCCCC@BBCBBB@;;6;A>;>=9::/8889?BECC2AA?CBBAAADCC?C=AABC;?;?BCCC@CCBCBBDAD;>>A<A000@@?ABBBBBCAABCCCCCCBBBGCBCACCAAD?@@=@AA=BBBBB
@ATNG8:04412:05465
GATGGTAGTGTGTCTCTGAGAGTAGTACTCATTCGTTTCGGAAGAGACAGGTACGTTAATAGTTAATAGCGTACTTCTTTTTCTTGCTTTCGTGGTATTCTTGCTAGTTACACTAGCCATCCTTACTGCGCTTCGATTGTGTGCGTACTGCTGCAATATTGTTAACGTGAGTCTTGTAAAACCTTCTTTTTTACGTTTTACTCTCGTGTTAAAAAATCTGAATTCTTCTAGAGTCCTGATCTTCTGGTATGACTAGTGTACTACTACCATCGAATCCTCTTAGTCT
+
@@@=@BBCCBCBBBCCDCBCDCCBCCDCCC@@;>8885:B?DABBBDBBB?BCCCC@DBBCCC@B@CCECCCCAA>@@@@B0BD=@@@A8?>;;9;CC@CGACCCBCC@CCCCDBBB@BBB=@=ACBCBB::6:@AA?CCCCCCCCCCCBBBBBB@BCC?CC@C?C@@@CCBBB?A@@@>3@;@;;;;;;;%;@0000,00<ABABB@@:>=A>B&===>>9@8>>4;@B:99CC@BBBA;;5;@@;ABBBBBCBCCBBBBBABCCD@CBBBD@BB?BCC@DCBA@
@ATNG8:04419:05449
GATGGTAGTGTCATATGAGAGTGTGTACTCATTCGTTTCGGAAGAGACAGGTACGTTAATAGTTAATAGCGTACTTCTTTTTCTTGCTTTCGTGGTATTCTTGCTAGTTACACTAGCCATCCTTACTGCGCTTCGATTGTGTGCGTACTGCTGCAATATTGTTAACGTGAGTCTTGTAAAACCTTCTTTTTACGTTTACTCTCGTGTTAAAAATCTGAATTCTTCTAGAGTTCCTGATCTTCTGGTCTACTACACTGTACCTACCATCGAATCCTCTTAGTCT
+
>;@=@BCCCCDCC@AACCCCCDDCCBCBBBBA?ACCF?CC@C@CCCCDCC?CCCDD@B@BDCC@CACCCCBBBDC=99999';C=A@@@;@A@A?ADC=BC9;;ACDE@CBCCCCCC@CCE?B?BCCCBBBC@CCCCADAAACCCCCCCCCBBBC@CBB@BD?B@BBBCBBBCB?C;;;;.;>B>ABABA0ACABB=BABBCBBBBB?CCCC3CCCAA?A@CC@CCGGCBB@C@DCDCCC@BBB@DCBBCCDCCCBBBCC@BBCACA@@C?BB@BBB@CCBBB
@ATNG8:04423:05451
GATGGTAGACACGTGTGCTCTCTCGTACTCATTCGTTTCGGAAGAGACAGGTACGTTAATAGTTAATAGCGTACTTCTTTTTCTTGCTTTCGTGGTATTCTTGCTAGTTACACTAGCCATCCTTACTGCGCTTCGATTGTGTGCGTACTGCTGCAATATTGTTAACGTGAGTCTTGTAAAACCTTCTTTTTACGTTTTACTCTCGTGTTAAAAATCTGAATTCTTCTAGAGTTCCTGATCTTCTGGTAGAGCGTGCATATATCTACCATCGAATCCTCTTAGTCT
+
@ACC@BCBBBC@@@CAAAAACCCCFBCCCCCC@C@@A;AB>B@CDDCBCB@CBCAA>A=@@BB?B?BBCAABABB@CCCCC3BB>A>>?8?A@A>ACD?BB598:AAA=AABBAABB=@;A=A<>>>>>@@A<AABB7;;A@>>>@AAAAB@@@A<@@@<@A<@688AAA>=>@===>@@3?9>998888(8<8888)88<888=>::4::98'5677=6A9@>9>?A?>=A=C;AA56//,/7=6=A>??BE>>>?>>>?>>ABB<>>>AA<>><@BD=A@?AA
@ATNG8:04423:05459
GATGGTAGCACGAGTCACTCATATCCAGAAGATCAGGAACTCTAGAAGAATTCAGATTTTTAACACGAGAGTAAACGTAAAAAGAAGGTTTTACAAGACTCACGTTAACAATATTGCAGCAGTACGCACACAATCGAAGCGCAGTAAGGATGGCTAGTGTAACTAGCAAGAATACCACGAAAAGCAAGAAAAAGAAGTACGCTATTAACTATTAACGTACCTGTCTCTTCCGAAACGAATGAGTACGAGAGTCAGAGCAGAGCTACCATCGAATCCTCTTAGTCT
+
////39;@?ABBCCCCBBCCB@@AB9DBC@CCCBBB?A?DDCAABB@CD@D@@@@;;<;<*;@CCCDCCCBBBF=??@@@@@0=A<@;BCC:CCB?BAAACBB::9;@EEACBC?CCDDCBCBBDFFDDCCC<BBCD?BABBBBBC@BACCC@B@@@BB@@>@CD@?@;??9>@:8<93377(7;;579999(9A=AAAACCEDC<@<?BDE8;8;@BA@?AA@@@CB?B?A@@9@::6:CCBBBCCBBABBBBBBBBBBBAAEEE@BB?AB=BA<;;::?A@@@
@ATNG8:04424:05456
GATGGTAGTAGTACACTAGTCATACCAGAAGATCAGGAACTCTAGAAGAATTCAGATTTTTAACACGAGAGTAAACGTAAAAAGAAGGTTTTACAAGACTCACGTTAACAATATTGCAGCAGTACGCACACAATCGAAGCGCAGTAAGGATGGCTAGTGTAACTAGCAAGAATACCACGAAAGTAAGAAAAAGAAGTACGCTATTAACTATTAACGTACCTGTCTCTTCCGAAACGAATGAGTACACATCGTCGTGTCGTGCTACCATCGAATCCTCTTAGTCT
+
ABBC@BBBBBBBBCCCCCCCC@AAA?AAB@BCCCBB?B>AAFCCCC@CC@C?CBBBBCCC5C>A@CCCCCBBBB<@@>@@@@0?B>B4;;;6;BB?BCCCCCB:99;ADH@CBB?BCCCCCCCCCCCCCCBB<AC@@>BBBBBBBB>B?B??>?BBCBCDC@BAAABB@DD?>>?<>>99929AA@DDGEG2CC@BBBCCCBCA@A?@@00,0<<<>GE@BBBBBCB?B?BCD=C::89BBABBABBBBBBBBAAAA???BBCCD?C@@@C?CC?ABB@DA>>>
@ATNG8:04430:05461
GATGGTAGGCGAGAGTGAGACGCAGTACTCATTCGTTTCGGAAGAGACAGGTACGTTAATAGTTAATAGCGTACTTCTTTTTCTTGCTTTCGTGGTATTCTTGCTAGTTACACTAGCCATCCTTACTGCGCTTCGATTGTGTGCGTACTGCTGCAATATTGTTAACGTGAGTCTTGTAAAACCTTCTTTTTACGTTTACTCTCTGTTAAAAATCTGAATTCTTCTAGAGTTCCTGATCTTCTGGATATGAGTGACTCGTGCTACCATCGAATCCTCTTAGTCT
+
94;<<<CCAA@??>CCBBBC>>CDDDCCCCDC?BBBB<CC7;7;;9ABBA?BBB@B>A@ABEF@C@CBCBBB@::687777$8938<9:2:;<=8=@@<A@599?>>A999BBBBBC>@AA=D=A>??C?>><???@=;;;;888=<==>>@:;;<?@A=AA;>;???;;;A;;5;===?3?:=9:;;;;+:=:::2:8=///9::(7665'26669,.).504-----705066....(.563555///779C?==>=<=>==9===;;5;>5:;=5;:<9:
@ATNG8:04432:05440
GTGGTATTGTCATATGAGAGTGTGTACTCATTCGTTTCGGAAGAGACAGGTACGTTTAATAGTTAATAGCGTACTTCTTTTTCTTGCTTTCGTGGTATTCTTGCTAGTTACACTAGCCATCCTTACTGCGCTTCGATTGTGTGCGTACTGCTGCAATATTGTTAACGTGAGTCTTGTAAAACCTTCTTTTTACGTTTACTCTCGTGTTAAAAATCTGAATTCTTCTAGAGTTCCTGATCTTCTGGGATGTGTGCGCAGTGCCTACCATCGAATCCTCTTAGTCT
+
BBA?B@A?A@ACCCCCBBCCCCCAA@@@B;96:AAC>BC?C?BAAABCD=?:;555)5.5;;A7:8;CCCBBBB@800000*/0)/;;<5=BA=?BBB=AB9;;CGCD?AACCCCBC;BAA;@ACBBBCCAA?BCCCACAAACBBBCBBBBBCCC@BCC@BB@D@CBCBBBCBB?A@??@5?=@=;;;;;*;ACDG>BABCCCBBBA5<<<<*<A@@B?B?CCACCCBA@C@C@CBBBEC@CCBC<C;;;;CCCCCCBBBFICCC@BBCBB?BB@B@@=@BAAA
@ATNG8:04391:05515
GATGGTAGCTCACGTACGTCACACGTACTCATTCGTTTCGGAAGAGACAGGTACGTTAATATTTAATAGCGTACTTCTTTTTCTTGCTTTCGTGGTATTCTTGCTAGTTACACTAGCCATCCTTACTGCGCTTCGATTGTGTGCGTACTGCTGCAATATTGTTAACGTGAGTCTTGTAAAACCTTCTTTTTACGTTTACTCTCGTGTTAAAAATCTGAATTCTTCTAGAGTTCCTGATCTTCTGGGTGTATCAGCGAGTATCTACCATCGAATCCTCTTAGTCT
+
>;<=@BACCB?=>>=>0//<?BBBBBBFCCBB>B:::.;C?CACCCCECD@CCCAA<A>BBDD=C?CCCCCCCCC?BBBBB3CB?BBCC=AABB@CCC?CC9;;ACCC@CIECDCDC?A@C@C?BBBBBCCC?DDBB<??BAAACBBBBBBAAAB@BB@=AB?C?AAACBCCCC?BBADD;E=A:8////(/<///)//6///;><<6;996)6777=6C9>?9@==<:;;;?:=>BA@A7;;AE;===>A@@@A??===BBB>=8=9:9=:>>=ABA<BA=>>
@ATNG8:04392:05471
GATGGTAGCGCACACATAGATACAGTACTCATTCGTTTCGGAAGAGACAGGTACGTTAATAGTTAATAGCGTACTTCTTTTTTCTTGCTTTTCGTGGTATTCTTGCTAGTTACACTAGCCATCCTTACTGCGCTTCGATTGTGTGCGTACTGCTGCAATATTGTTAACGTGAGTCTTGTAAAACCTTCTTTTTTACGTTTACTCTCGTGTTTAAAAATCTGAATTCTTCTAGAGTTCCTGATCTTCTGGAGATACACATGATACTCTACCATCGAATCCTCTTAGTCT
+
;<:<?BCCBBCCDCCBBBBEEDDCCCCCCD@@?ACCD>BB?B?BCCCCAB?EDDDD?C?CCBB?C@CDBCAB@@@:999999%:C>B;::;.;BBB@CCG@CE?BACCDF@CCCCCCCD@CCC?B?CDDDCCCC@CCCC@CBBCCCCCCCCBBDBBB?CBC@????@CBDDCCCBB?BCCCC;C@B@BBCCCC*BBABB=A@CBBBBA;;;0;AAA,ABBCI@C@CC@CCEEDA@?@@CCCCDD?BBC?CCBBEECCBBBCCCCBCACC@C@@@B?BB@AA@>BBAAA
@ATNG8:04392:05482
GATGGTAGCGCATATCAGCGCAGCCCAGAAGATCAGGAACTCTAGAAGAATTCAGATTTTTAACACGAGAGTAAACGTAAAAAGAAGGTTTTACAAGACTCACGTTAACAATATTGCAGCAGTACGCACACAATCGAAGCGCAGTAAGGATGGCTAGTGTAACTAGCAAGAATACCACGAAAGCAAGAAAAAGAAGTACGCTATTAACTATTAACGTACCTGTCTCTTCCGAAACGATGAGTACTGCGTCTCACTCTCGCCTACCATCGAATCCTCTTAGTCT
+
CCCB=@555<@B@AACCCB@@DCCC>@AA@BCCBAA?A=AIDDCCC?BB=@<??@;;;;;*;<@ABBCBCCCCC;;;;?@A@0@B@B=@A@3@;;4:AAABBCBB?B@;;9;BB>BBCCCDCCBBBCCCCCC@CCDDADBBBBBCC?B@BCC@CCCCDDCC@BBBCCC@DC?CCC<<<988-8==;AADCC3CC?BBCCBB@@@,0,0>>@8?:?BHCH@CCBCB;;70<A@@<A000??@ABBB@@?ADBBBAABAB;;6;A@;:;:>>:>A;<@B9=?@??
@ATNG8:04393:05513
GATGGTAGGCGACATACATACGCGCCAGAAGATCAGGAACTCTAGAAGAATTCAGATTTTTAACACGAGAGTAAACGTAAAAAGAAGGTTTTACAAGACTCACGTTAACAATATTGCAGCAGTACGCACACAATCGAAGCGCAGTAAGGATGGCTAGTGTAACTAGCAAGAATACCACGAAAGCAAGAAAAAGAAGTACGCTATTAACTATTAACGTACCTGTCTCTTCCGAAACGAATGAGTACGAGAGTCAGAGCAGAGCTACCATCGAATCCTCTTAGTCT
+
@:>>:?:@9B;:9@?>@BBB;;:@?5:::76>BB@B=A<@ABABBB@CB?A>AAB;;;;;*;<@BBBDBACAB@;ABACDCD5CC>B5;;;*99929:99>BA9;69?@A=AAB?AABC@@?AAAABC;;=EFECCD;;;DCBCBC@C>B::7;ABA@ACBADDCDBA?AC@:::@BBBCC7::A>@@@@@.9:4:A@@AC????B>AACB?B?AAB;;7;@@ACBB?B@CCC?CBB>AAAAB@@?CBB???BBAAAAACDCBBB>AABBB?BC@998<?DEDC
@ATNG8:04396:05499
GATGGTAGCTCGCTGGATTGATATCTCCAGAAGATCAGGAACTCTAGAAGAATTCAGATTTTTAACACGAGAGTAAACGTAAAAAGAAGGTTTTACAAGACTCACGTTAACAATATTGCAGCAGTACGCACACAATCGAAGCGCAGTAAGGATGGCTAGTGTAACTAGCAAGAATACCACGAAAGCAAGAAAAAGAAGTACGCTACTAACTATTAACGTACCTGCCTCTTCCGAAACGAATGAGTACACACTCTCATATGACACTACCATCGAATCCTCATTAGTCTA
+
////)/:::<999/0)..(---5779<8<<C>;;;A;;29<B000;/0)/7)/)/3;;<===+<8::///:::::;19344444$447:)///&///)///:===9727800*0/7)//::;556>>:<<:///5:/44.4445><=<8?9:6505<::?;;D@D585<<8<<;8884<9777.333337777'3317788::;::=;*///./6/559568=::69//)/3/--(,*,(,,,,,-/9888:;:;:98887//9///(.55692660..--05,,,--
@ATNG8:04397:05488
GATGGTAGCTATACGTATATCTATGTACTCATTCGTTTCGGAAGAGACAGGTACGTTAATAGTTAATAGCGTACTTCTTTTTCTTGCTTTCGTGGTATTCTTGCTAAGTTACAACTAGCCATCCTTACTGCGCTTCGATTGTGTGCGTACTGCTGCAATATTGTTAACGTGAGTCTTGTAAAACCTTCTTTTTACGTTTACTCTCGTGTTAAAAATCTGAATTCTTCTAGAGTTCCTGATCTTTCTGGACACGCGCGACTGACACTACCATCGAATCCTCTA
+
A?89:::>?566>?CCCCCDFBABCBCAAAAA?ACCC=BB?B=@;;;<;;5;<?9;4;<@@AA8A????>==<;?<77333$33-339<3;A@A500-*--(----(,2,5//(/966743736?6:=@B>>A=,//99)//8865/777//.78890::=47807/755555855-25555)527.22222$22333,38:...3...38888)...7706266455577993959888555,222.55667-----66479865551622263770----
@ATNG8:04400:05500
GATGGTAGCTATACGTATATCTATGTACTCATTCGTTTCGGAAGAGACAGGTACGTTAATAGTTAATAGCGTACTTCTTTTTCTTGCTTTCGTGGTATTCTTGCTAGTTACACTAGCCATCCTTACTGCGCTTCGATTGTGTGCGTACTGCTGCAATATTGTTAACGTGAGTCTTGTAAAACCTTCTTTTTACGTTTTACTCTCGTGTTAAAAATCTGAATTCTTCTAGAGTTCCTGATCTTCTGGAGATACACATGATACTCTACCATCGAATCCTCTTAGTCT
+
488:;@CCBBBCBC==?CCCBBBA;;;<@BAB?CCCC>CC@C@CC@@ACE?ACC::8;?DBFD@D?BABAABBCB<>>>?>,???BBCC>DA@?=AAC?BC?@?@@?>;?BBCBB8859BE@D?CAAB@@@@;>>@@9@>AA?<<=@@>>>?<<<9<<>;==:>=AAA>>>A??188===/=:>488889(6>7756'525555:=78/6867'29:<@:@<==9=>>@@BA<A;?@CC>>7<;A=???@???AAAAA??@@>>>A6::ADD;>>=AAA=@A===
@ATNG8:04404:05491
GATGGTAGGAGACACGTCGCACACGTACTCATTCGTTTCGGAAGAGACAGGTACGTTAATAGTTAATAGCGTACTTCTTTTTCTTGCTTTCGTGGTATTCTTGCTAGTTACACTAGCCATCCTTACTGCGCTTCGATTGTGTGCGTACTGCTGCAATATTGTTAACGTGAGTCTTGTTAAAACCTTCTTTTTTACGTTTTACTCTCGTGTTAAAAATCTGAATTCTTCTAGAGTTCCTGATCTTCTGGCGCTCTGTCACGTCTGCTACCATCGAATCCTCTTAGTCT
+
4<:;?B;;8;AAAB@@@;9:>CBBBBCC;;:A;A;;<09<;@=A@@@BBC=@@;;<6;4;=:9459>ABBB@::=8BB==>+BB7A@A?;<BCEGAAA=A?8:9B?;<289<>@?@A?BBB@D??>>>>>>>;?B==5;;?>>>?>====>=7866855///(..3358755..(..(.99)3.3.333333$5=6686)558/..7537/7575(58855050882;>A;:8=;?7>>:99>177:8<<:;:>>>>>>>>898;;;=:>>?;;7;@=BAA=CCCA>
@ATNG8:04408:05471
GATGGTAGACATATCGTACTCTCTGTACTCATTCGTTTTCGGAAGAGACAGGTACGTTAATAGTTAATAGCGTACTTCTTTTTCTTGCTTTCGTGGTATTCTTGCTAGTTACACTAGCCATCCTTACTGCGCTTCGATTGTGTGCGTACTGCTGCAATATTGTTAACGTGAGTCTTGTAAAACCTTCTTTTTACGTTTTACTCTCGTGTTAAAAATCTGAATTCTTCTAGAGTTCCTGATCTTCTGGGTCTACGCTCGTCGCGCTACCATCGAATCCTCTTAGTCT
+
7788389?=<<<>?>===55555559555554.44444&493939::AA@@<@BA::5:<?BBD>B>AABBBBBBA=999:9(9A=@?@A<ABBB>BCB>77498@A@B?BBBCBAAA<AAA:><>?:::??A=@@AA8;;@>>>>A@@@AA>>=A=ABC:>>:?=AAAAAA???<;;;AA6A:>:88888(/;----(------7:79-5655$28:;A;B<>><>>>ABBB=A:=>@@??8;;AB:B@@@=>=?>>>@A@AAAAA=:::AB>ED;;;;<@A>==
@ATNG8:04416:05487
GATGGTAGTGTCAGTGCGCGTCGTCCAGAAGATCAGGACTCTAGAAGAATTCAGATTTTTAACACGAGAGTAAACGTAAAAAGAAGGTTTTACAAGACTCACGTTAACAATATTGCAGCAGTACGCACACAATCGAAGCGCAGTAAGGATGGCTAGTGTAACTAGCAAGAATACCACGAAAGCAAGAAAAAAGAAGTACGCTATTAACTATTAACGTACCTGTCTCTTCCGAAACGAATGAGTACTGTATCTATGTGTGCGCTACCATCGAATCCTCTTAGTCT
+
>>>A?ABABBCCCCBCCBB@A;9;E?CCCACCCCCC@BBBBBACC@CC?C@FCA99887.:=BCCBABCCCBC?CA@@@@@0@@=A>BBB:BBB?CCCCD@@0000@BB@AAB?CCCCCDCCCCCCCCBDD?CBCC?@@AA@@AB<@<A??=@CBBBCCC@BBBBBB@?>;>AA:?????8??>:?AAAAB)AC?B9::EBB@B;?;??BG<@<@ACCC?BBCCBBB?B?BBB=BAA?ABBCBCCAAACCCBABBBBBBBBBBBB?AAD@@;<<99977@@999
@ATNG8:04416:05506
GATGGTAGAGAGACTGTAGCGCACCCAGAAGATCAGGAACTCTAGAAGAATTCAGATTTTTTAACACGAGAGTAAACGTAAAAAGAAGGTTTTACAAGACTCACGTTAACAATATTGCAGCAGTACGCACACAATCGAAGCGCAGTAAGGATGGCTAGTGTAACTAGCAAGAATACCACGAAAAGCAAGAAAAAAGAAGTACGCTATTAACTATTAACGTACCTGTCTCTTCCGAAACGAAATGAGTACGATGAGATCTCGTGTGCTACCATCGAATCCTCTTAGTCT
+
::9:<A@?BBBCBBBBBBCCCCCCC>CEC?C@A@BB?B@BBBABBB?BB>B?B??888878%9<ABBABCCCBBB>C?@@AAB2AD@B5;;;.;AC?CACBBEC;:9;?CC?DCC?CCBBBBBBCCCDCCCBB@CCBC@BCBABB@@<@?A??>@BCCCCCC?CAABBB@AA>ACB=@@::::+9993999989%9A;>?>?BCCEA<>989//)/16<@BB>BBBAACD@B?BBA9@:993:ABBCCBBBCBAABBBBBBBCC>==>A<AAABD=>>;>@?;@CBAA
@ATNG8:04416:05514
GATGGTAGGCACTGCGCAAATCCCAGAAGATCAGGAACTCTAGAAGAATTCAGATTTTTAACACGAGAGTAAACGTAAAAAGAAGGTTTTACAAGACTCACGTTAACAATATTGCAGCAGTACGCACACAATCGAAGCGCAGTAAGGATGGCTAGTGTAACTAGCAAGAATACCACGAAAAGCAAGAAAAAGAAGTACGCTATTAACTATTAACGTACCTGTCTCTTCCGAAACGAATGAGTACTGTATCTATGTGTGCGCTACCATCGAATCCTCTTAGTCT
+
44457<>C@CBBBBBBBBD>DDD>D@@>BCBBCB9C?BBCCCBC?BC?B?A?B;;;;;$;5BBCCDDCCBBB<A@>@@@@,@A=A<@@@.;9D@BBBBBBCAA=A?AA>???<@@@A@BBCAA@CBABBB>B???>BABBBBBC?D?ABC?BBBBCBBB>AAAABC?DD@BB@<?@9999-:==9@CCCE3AB>ABCDEBBBB?C?CFBB@B@BBBBB@BBBBBBB@B@B@>8?::5;ABA???GBBBBBBBBAAABBAAABCD@CCAAA?CD?ABB@BBAAA
@ATNG8:04418:05488
GATGGTAGGCGACATACATACGCGCCAGAAGATCAGGAACTCTAGAAGAATTCAGATTTTTAACACGAGAGTAAACGTAAAAAGAAGGTTTTACAAGACTCACGTTAACAATATTGCAGCAGTACGCACACAATCGAAGCGCAGTAAGGATGGCTAGTGTAACTAGCAAGAATACCACGAAAGCAAGAAAAAGAAGTACGCTATTAACTATTAACGTACCTGTCTCTTCCGAAACGAATGAGTACTATGTAGAGCTCTATACTAATCGAATCCTCTTAGTCT
+
>CCB?BC?<?0//;==@DABAADDC@CBB@CCCCAA?A@BBDCCDD@BB?C?CCBBBBCB5C@CCCBCCCCCCF=CBBBBAA2BC@C=BAB9BCC@EBBBBAA:96;?BB?BDC?BCBBCBBBCBBDDACCE@CCBB?BBBBCCBA<@=@997:CBCCCCC?BBCCCB@CC?AAA?@@999/9<<8?BBBB3CC?BBBACCBBB=A>ACBB@B>BBCCC@CB@@@AB?B@BBC>C:::;CCBCCCCCCCAAAACCABBCDABBA?CBAA?CC;<<>;?>:::
@ATNG8:04419:05483
GATGGTAGTGTGTCTCTGAGAGTAGTACTCATTCGTTTCGGAAGAGACAGGTACGTTAATAGTTAATCGTACTTCTTTTTCTTGCTTTCGTGGTATTTCTTGCTAGTTACACTAGCCATCCTTACTGCGCTTCGATTGTGTGCGTACTGCTGCAATATTGTTAACGTGAGTCTTGTAAAACCTTCTTTTTACGTTTTACTCTCGTGTTAAAAATCTGAATTCTTCTAGAGTTCCTGATCTTCTGGGATGTGTGCGCAGTGCCTACCATCGAATCCTCTTAGTCT
+
=<@=@CBCEDBBBDBBBCFCCCCCCCCCCC@@<@@?@<AB?B@CCCCCCC=BBCCC?C@EECC?D@BBBBBCB<:::::*:A<B<;<6;=@B>D;;;/;@9?AAABB?CCCCCCBA<BBB>B>AAABBBCC@BBAA>ABBBBBBBBABBA???D=<=<=@@;@=??=AABBAA;???BB6B:=:=ABBB/==8888)8::887>>8818AAA.===@A<B8;;5;>=AC>>:=;>?EA@?877<<6<///@76;AAAB====AAA<A=>>A<@@<@@@=AA;;;
@ATNG8:04419:05507
GATGGTAGTGATACAGATCAGACACCAGAAGATCAGGAACTCTAGAAGAATTCAGATTTTTAACACGAGAGTAAACGTAAATAGAAGGTTTTACAAGACTCACGTTAACAATATTGCAGCAGTACGCACACAATCGAAGCGCAGTAAGGATGGCTAGTGTAACTAGCAAGAATACCACGAAAAGCAAGAAAAAAGAAGTACGCTATTAACTATTAACGTACCTGTCTCTTCCGAAACGAATGAGTACCTCTCAGACGCTCGTCCTACCATCGAATCCTCTTAGTCT
+
=>>>>BABBBCBCCCBBCCCABBCC@DCD?BBBCCC?C?CCCBBBC?BB?C?AAACCDDD3B?BABCCCBBBDC??>ACC=CC@A>??BBB9BBC@BBCBCDD<;::@CD?CAA?ABBGCCCCCCCCCCDCD?CCCC>@@CCCC@@<@=A997:BBCBCCC@BCCBAA>BB>BBA:==8888*8892999999%9>;<:48CBBKD@A>>AAA3838?CBB@BCBBBCB?B?BBA<B@@>@CCDDCC?@@@BBBBBBBCBBBB>@AB@BBBBB?BB@>;;:>B@@@
@ATNG8:04419:05514
GATGGTAGAGTACAGTGTAGTAGACCAGAAGATCAGGAACTCTAGAAGAATTCAGATTTTTAACACGAGAGTAAACGTAAAAAGAAGGTTTTACAAGACTCACGTTAACAATATTGCAGCAGTACGCACACAATCGAAGCGCAGTAAGGATGGCTAGTGTAACTAGCAAGAATACCACGAAAGCAAGAAAAAGAAGTACGCTATTAACTATTAACGTACCTGTCTCTTCCGAAACGATGAGTACGTGTGACGTACGTGAGCTACCATCGAATCCTCTTAGTCT
+
AAA=@BECBB@@;@;69>>>>>ABB?BCC@BABA@A=A=ABCCCCB?BB696:?@>>@A@.@;@AABCBBCBBA8?=;;;;;*;C@D?CCC<BCC@CCFCCCB;;7;?@A?BED>BB@@@B@ABCCDFCC@@=@;;;>BACBB@@?=A=@;;7;BCDCCCCA???BAA???:?AA499BBB;9::499AA@,::49=>;>BB?@;?<=866;>9=?BA@=AA;::CD?A=AA@8=00///:?CCC???BBA@@AA887BBBBBC>BBBBB?@A588?:@>>00
@ATNG8:04420:05481
GATGGTAGTATATCGCGTCGCTATCCAGAAGATCAGGAACTCTAGAAGAATTCAGATTTTTAACACGAGGGTAAACGTAAAAAAGAAGGTTTTAACAAGACTCACGTTAACAATATTGCAGCAGTACGCACACAATCGAAGCGCAGTAAAGGATGGCTAGTGTAACTAGCAAGAATACCACGAAAGCAAGAAAAAGAAGTACGCTATTAACTATTAACGTACCTGTCTCTTCCGAAACGAATGAGTAACAACACTCTCATATGACACTACCATCGAATCCTCTTAGTCT
+
48:>?CCBBB<66BCCCBCCCCB=>:<:>::>9=>>:@:>BCBBBB@BC?D?;;;;:AAA1B@BCC===>8=<>459466:::$:9899;;;)0*//)--99/////(/38838//*/<<>??B<>>>>>;;;?:==:;5;:><<<988)9:<<@?BA::9?BB?BCCB@@=@B?AAA6::?==6=:938@AAB3>>;>>?>B=8876;6<@AB=?=@000/7==;9999.5-577.5CC<??:9//)//)/8899::::9:;;;<;::=7=@BCB@BB@C@@>@ABAA
@ATNG8:04424:05508
GATGGTAGGACGAGCGTCTGAGAGGTACTCATTCGTTTCGGAAGAGACAGGTACGTTAATAGTTAATAGCGTACTTCTTTTTCTTGCTTTCGTGGTATTCTTGCTAGTTACACTAGCCATCCTTACTGCGCTTCGATTGTGTGCGTACTGCTGCAATATTGTTAACGTGAGTCTTGTAAAACCTTCTTTTTACGTTTATTCTCGTGTTAAAAATCTGAATTCTTCTAGAGTTCCTGATCTTCTGGATACACTCATGTGCACCTACCATCGAATCCTCTTAGTCT
+
>:>?@BCC@BB?@@AAABCCCCCC?BCCCDBB?BCCD=BA?A?CCCCBBB@BBBBCBF@BBBD@D@ECCCBBCCD@CCCCC5BB@BCCG>BBBB@BCF@CC;;;ACCCACCCCCBBD@DED>B>BCCDCCCC@CCCC@CCCCBBBBDCCCCCBBB?CBC?CC?B?BBCCDCDCEAE@@@@9@>B<;;:::*:CABC>BC@CCCCCBB@CEED3DCCCC@B?BB>BBBBCBC@B?BBDIDC?BBCACDDCCCCC@@@@BCCB?ADEAB@@@C@CC@BBB?BCCBB
@ATNG8:04427:05506
GATGGTAGGTGCCATGAGTGTATCCAGAAGATCAGGAACTCTAGAAGAATTCAGATTTTTAACACGAGAGTAAACGTAAAAAGAAGGTTTTACAAGACTCACGTTAACAATATTGCAGCAGTACGCACACAATCGAAGCGCAGTAAGGATGGCTAGTGTAACTAGCAAGAATACCACGAAAAGCAAGAAAAAGAAGTACGCTATTAACTATTAACGTACCTGTCTCTTCCGAAACGAATGAGTACCTCTCAGACGCTCGTCCTACCATCGAATCCTCTTAGTCT
+
ACCC@BCC?BBB8;;CCDDCCBBC@CCC@CGBBBB@B@BBCCCDD@@@?B@CBA@ACCC/C?AAAAABCCBBB=BCCCBBB1BA;>277729@@=BBBBCDA@><><>A<@@B;>>==?@@>AAAAA>??A;????;??A@>>>@:>:><@=@B@B>>@@:@@AA==;=B>BBB;==7778+9<<9=>>=>/8818:;;AAAAA=C===<=;A;>>>=>:>A>>==<;?<@@A6>9979BBBBAA?AABAAAAA::;DB@@;@>>:>@BCC?CB>?A?<A>;=;
@ATNG8:04429:05470
GATGGTAGAGTATCATGTGTCATCTCCAGAAGATCAGGAACTCTAGAAGAATTCAGATTTTTAACACGAGAGTAAACGTAAAAAAGAAGGTTTTACAAGACTCACGTTAACAATATTGCAGCAGTACGCACACAATCGAAGCGCAGTAAGGATGGCTAGTGTAACTAGCAAGAATACCACGAAAGCAAGAAAAAAGAAGTACGCTATTAACTATTAACGTACCTGTCTCTTCCGAAACGAATGAGTACTGTATCTATGTGTGCGCTACCATCGAATCCTCATTTAGGTCT
+
8>:=>B;;?A==<@A9/0<0//9<:=:<?@:0///783:5:<>??;;5:?29444:44444$5499:5555599:1:9555555#59496=<=1;;?:<<<<;;;BB?B@AA>BBC?AAA?@@AB;;;C;;<;;59@B?=BB@@@B;;8;GA@@@BBACB;9:;>?@::8:>>=ABA=???==599:9:999::%0=:;0///8833.34:::=38257AAA=AFBBBCC@C@CCB=A;;8:@?A?999:88=>@<====>;444=<?<AAAAB?@@=000/8(.-(-//
@ATNG8:04429:05503
GATGGTAGGCACTGCGCACACATCCCAGAAGCATCAGGAACTCTAGAAGAATTCAGATTTTTTAACACGAGAGTAAACGTAAAAAGAAGGTTTTACAAGACTCACGTTTAACAATATTGCAGCAGTACGCACACAATCGAAGCGCAGTAAGGATGGCTAGTGTAACTAGCAAGAATACCACGAAAGCAAGAAAAAAGAAGTACGCTATTAACTATTAACGTACCTGTCTCTTCCGAAACGAATGAGTACATAGATATACGTATAGCTACCATCGAATCCTCTTAGTCT
+
8:8:7;:<7=666<<<9;;59599937:;7///::55469AA>666;7;>8@8=>994:::9#45:<=<>>>>:==6;;49999*4;498BCD9BBC@CCCCAAC;;;0;=BE@GCC>@ACBCCCBCCCAAACBB?@@@@>@@@@CCCC@B@C@@=@BBCBBCD@CCAABC@??=?BB9>>=;=3;;;5;;??AA)@?=?879BC@@@,/)/./7.606<A??<@A@@@AA?A?CEF>AAB>@@?BBBBCCCBAABBBBBBBA@@AAAA<??>;;5;?<@AB=@?;;;
@ATNG8:04431:05512
GATGGTAGCTCGCTGATGATATCTCCAGAAGATCAGGAACTCTAGAAGAATTCAGATTTTTAACACGAGAGTAAACGTAAAAAGAAGGTTTTACTAGACTCACGTTAACAATATTGCAGCAGTACGCACACAATCGAAGCGCAGTAAGGATGGCTAGTGTAACTAGCAAGAATACCACGAAAGCAAGAAAAAAGAAGTACGCTATTAACTATTAACGTACCTGTCTCTTCCGAAACGAATGAGTACTATAGACTATCTGAGACTACCATCGAATCCTCTTAGTCT
+
8<;<9<>CDC>CCCCBD:;;BBBDGBCCC@CCCB@A=@?BBBBBBB@BB?B?BBCBBBCB3B?ABB:9:CAAAE=@?<;::;)4B?C@DDD;BBBCCCCCCDC::7;>BA=BBB?CCHDCCCCCDDBBBBBC?BCAA?BACBCCBA>B@C::;;CBBBCCC?AACBBA=9929936ABA=B9?:=8<=>@@@'@B?BAAACB???<@<@>>><A<@@CCC@BBA@@BB?B?:::-;;;5:??@CDDBBBCCC???BCCEBBBCBBAADAAAC?BB?BBB>BCBA@
@ATNG8:04432:05517
GATGGTAGATATATGCACGCTCTACCAGAAGATCAGGAACTCTAGAAGAATCAGATTTTTAACACGAGAGTAAACGTAAAAAGAAGGTTTTACAAGACTCACGTTAACAATATTGCAGCAGTACGCACACAATCGAAGCGCAGTAAGGATGGCTAGTGTAACTAGCAAGAATACCACGAAAGCAAGAAAAAGAAGTACGCTATTAACTATTAACGTACCTGTCTCTTCCGAAACGAATGAGTACTATAGACTATCTGAGACTACCATCGAATCCTCTTAGTCT
+
BBB=@FCCBBBBBCBBBCCCBDCCC?BBC@CBBBBB<@<@@AAAAC@CC?G@?@999:9.:;ABA@@@AA99929?>?@@A0@@=@>ABB9BBC@DABABBD997;?DC@CCC?CCCCCBBCCCCDCCCAB?ACBB@BBCCCCBA?B@C@??@CCCCCCC?AACBBB?AA>BBB<??BBB;A??<>CDCC2CC?CBABABBCE>A>A>@@7;7:ABBB@BBBAABB@C@BBB<AAA?ABBBDDCCC@@@AAABABBCCCABBBB?CAAAC?CC?AAA?BB@AA
@ATNG8:04387:05528
GATGGTAGTATATCGCGTCGCTATCCAGAAGATCAGGAACTCTAGAAGAATTCAGATTTTTAACACGAGAGTAAACGTAAAAGAAGGTTTTACAAGACTCACGTTAACAATATTGCAGCAGTACGCACACAATCGAAGCGCAGTAAGGATGGCTAGTGTAACTAGCAAGAATACCACGAAAGCAAGAAAAAGAAGTACGCTATTAACTATTAACGTACCTGTCTCTTCCGAAACGAATGAGTACTACTCTCAGAGACACACTACCATCGTCATCCAGAAGTCT
+
>B@@?BBBBBABBBBBLCCCCCCCC@CDD@CA@AB@;@7955556;7;=;@<?==@DEEE+?9?A???BAB;;;0;9;;;;.9?:?.999&5<C=BBDGDCBA@=A?BA>BBB=BBBDB@ABCCCBGAB@B>B@@@?BAACCBCB@C@CBB?BBDDBBAA=AAA@AA?BB?9993::9:9,777877777'3>8>777@AA<?8<46656/69=>BA@=@BBCAAA?C?CCC>???=@A@;?>B???DCBBBCCCAAABABA>>=C??@;<@BF@CBB?AACC
@ATNG8:04388:05544
GATGGTAGCGCACACATAGATACAGTACTCATTCGTTTCGGAAGAGACAGGTACGTTAATAGTTAATAGCGTACTTCTTTTTCTTGCTTTCGTGGTATTCTTGCTAGTTACACTAGCCATCCTTACTGCGCTTCGATTGTGTGCGTACTGCTGCAATATTGTTAACGTGAGTCTTGTAAAACCTTCTTTTTACGTTTACTCTCGTGTTAAAATCTGAATTCTTCTAGAGTTCCTGATCTTCTGGTATGACTAGTGTACTACTACCATCGAATCCTCTTAGTCT
+
=84505<?CJDFBCBBBCBBCCBBFCBBBC@@=ABBD?CC@D@CBCECCCACCC@@=@?@BAB?B?BBCHCBCCD?@@@@@0AB?BBCD>CBBB@DDC@BA?BCCCCDAFBCCIIIG<=;CAC@BCCCCDCCACCHG@BCCCCCCBCCBCBCCCC?C998;C?C?CBBCCCGDCAC@@@@8@=B?BBBBB2ACA@A>ACDDBBBC;;8;CC9CFCIG?C@CEACBCCCBA?@@CCBCBB@CBB@BCFLFBBBCCGI<;<CFFCC@CBBBD@DD?BBB@BCD@A
@ATNG8:04390:05536
GATGGTAGGCGAGAGTGAGACGCAGTACTCATTCGTTTCGGAAGAGACAGGTACGTTAATAGTTAATAGCGTACTTCTTTTTCTTAGCATTCGTGGTTATTCTTGCTAGTTACACTAGCCATCCTTACTGCGCTTCGATTGTGTGCGTACTGCTGCAATATTGTTAACGTGAGTCTTGTAAAACCTTCTTTTTACGTTTACTCTCGTGTAAAATCTGAATTCTTCTAGAGTTCCTGATCTTCTGGGTGCGCTACAGTCTCTCTACCATCGAATCCTCTTAGTCT
+
<<<?@CBB?B969@ABAAACECBABI>@@=;@;@:55)55.57544:;54.4?94409.45::7:8<??>>9988533333$/8066///(/:78.3-33-38-3388995:::A@BBB=@?D?B?BA=A>==><??@A688ABBBA>>>==>>===9=>>9>><?=BAA<;;A==9=>@@@5@;?7;;@AA/>>:=@06///..43-....&.67796=577379999;;8<9=?>><=5::>=3<>9866///5658AAA9997<///=7=@6:>B<AA>>>
@ATNG8:04393:05544
GATGGTAGCTCGCTGATGATATCTCCAGAAGATCAGGAACTCTAGAAGAATTCAGATTTTTAATCAACGAGAGTAAACGTAAAAAGAAGGTTTTACAAGACTCACGTTAACAATATTGCAGCACGTACGCACACAATCGAAGCGCAGTAAGGATGGCTAGTGTAACTAGCAAGAATACCACGAAAGCAAGAAAAAAGAAGTTACGCTATTAACTATTAACGTACCTGTCTCTTCCGAAACGAATGAGTACACATCGTCGTGTCGTGCTACCATCGAATCCTCTTAGTCT
+
<<<>;?>@965:999994559666<6<55.559:99.5.4:94444.4;7<8<;5-----'.)---(-59:;533;388;:=<<$555:8<;;+<55.59555<955.5.4;6;<=6:9/-----557565=;;;5:9=>499:::<BB<>6<00)/<99::<<8555:9=9==6;771333<<299:3//////$/60//(/:97;75.23667><><@@@@A?DBB@@?A7?389?9?8849>?=>?@?A=<744<A==???>;==;;7<>>::6??8>>;599///
@ATNG8:04396:05542
GATGGTAGGACGAGCGTCTGAGAGGTACTCATTCGTTTCGGAAGAGACAGGTACGTTAATAGTTAATAGCGTACTTCTTTTTCTTTGCTTTCGTGGTATTCTTGCTAGTTACACTAGCCATCCTTACTGCGCTTCGATTGTGTGCGTACTGCTGCAATATTGTTAACGTGAGTCTTGTAAAACCTTCTTTTTACGTTTACTCTCGTGTTAAAAATCTGAATTCTTCTAGAGTTCCTGATCTTCTGGTGTCTGATCTGTATCACTACCATCGAATCCTCTTAGTCT
+
:::<@AA?8?<;6;@BCCCBBBBB?BBCCDCC@CBBB=BC@B?BCCCBBB@CCCAA>A@CCBB@B@DCCBE:;<B?BBAAB,;;;,:?@@9CBA@=BA@<?B69;ACCC@GCDGBBBB?@@A=A?AAACCCBB>BB@@<ABBBBBCBCCBCBBBCB?CCC?AB=@<@?AA@@A@A=@DDEG;B>B=;;;;;*;A@@@;AABCCCCCBB5;;;;*;@@@A=A?BB>BCBBBBC@B?CDBCCB?BFIAGCCCCCCCBBBBBCCBBBCC?BBBBE@DC@BBBADA@??
@ATNG8:04400:05550
GATGGTAGGACGAGCGTCTGAGAGGTACTCATTCGTTTCGGAAGAGACAGGTACGTTAATAGTTAATAGCGTACTTCTTTTTCTTTGCTTTCGTGGTATTCTTGCTAGTTACACTAGCCATCCTTACTGCGCTTCGATTGTGTGCGTACTGCTGCAATATTGTTAACGTGAGTCTTGTAAAACCTTCTTTTTACGTTTACTCTCGTGTTAAAATCTGAATTCTTCTAGAGTTCCTGATCTTCTGGGTGCGCTACAGTCTCTCTACATCGAATCCTCTAGTCT
+
:<:;>;<@9@A@@9:4:?A@@@BD?BBCBBBB?BAAB<AA=A?BBBCCCD?ABCBC<B?BBAA<A@CCIGC;;;A?ABDDE2@@@6;;95)95594955.59.559;;=9<AA<0//7)///*56;>999@@B=BAAA<AACDDCCBBBCBAAB;<8;AA@BB>B=@@;:;=>>>9=5959&56;8<>>>@+CDCCC7::;9@999==2999*9==00)0;>@;A=:9999:?>?DBDAC4::;;,9@@@@A@@@@@@@??@@B@@B999>>=;>000;<0:
@ATNG8:04401:05525
GATGGTAGCGCATATCAGCGCAGCCCAGAAGATCAGGAACTCTAGAAGAATTCAGATTTTTAACACGAGAGTAAACGTAAAAAAGAAGGTTTTACAAGACTCACGTTAACAATATTGCAGCAGTACGCACACAATCGAAGCGCAGTAAGGATGGCTAGTGTAACTAGCAAGAATACCACGAAAGCAAGAAAAAGAAGTACGCTATTAACTATTAACGTACCTGTCTCTTCCGAAACGAATGAGTACCTCTCAGACGCTCGTCCTACCATCGAATCCTCTTAGTCT
+
BCCA=@:@>@BB@AACBBBB@@@AA;@BB>:55<55.5.555;;4924:.4.59<44544$4066?@C@A;@B@6@;;99:::#4<7;.555&5<<7?@?CBBCCC>B>AB?@@@@AAACBCD@;;;AAAB;;4;B@@=ACCBCC@@50,000+0A=:><;@7?@@@00*0:6:0/)33777(773277777$383898888<@A=?;>?>=6;5;7@@@4;9655:>4:5:@@8???@BCAAB::8:?ACCBBAAAABABC@999?::9BB=@A=@9808<<8/
@ATNG8:04401:05554
GATGGTAGCGAGCGAGTGTGTATACCAGAAGATCAGGAACTCTAGAAGAATTCAGATTTTTAACACGAGAGTAAACGTAAAAAGAAGGTTTTACAAGACTCACGTTAACAATATTGCAGCAGTACGCACACAATCGAAGCGCAGTAAGGATGGCTAGTGTAACTAGCAAGAATACCACGAAAGCAAGAAAAAAGAAGTACGCTATTAACTATTAACGTACCTGTCTCTTCCGAAACGAATGAGTACGTGTGCGACGTGTCTCCTACCATCGAATCCTCTTAGTCT
+
;;;;=AA?BBCBBBCCCCCCCCCDEAECC@CCCCBB@B?BBBCBBB?BC?B?AABCCDDD3D?BBCCFDDDCCC<@@99999)9D=B?BDD;CCD@DC@CBBD996;>AA?BEG@CCBA@@CCECCBBBCCC@AABF@CCCDCBBB@CAEAA?AEEDCCCC@BBCBBB@CC@DDD=?@A@A9?==9999999%9><;?=B@ABAA;>9;>??=?=ACCCCABBAA@BC>B>BCE>CCD@BABACBC@@A::99CCBCABAAC?AAD@CBBAA?BB?BA@=<A<<<
@ATNG8:04404:05551
GATGGTAGAGTACAGTGTAGTAGACCAGAAGATCAGGAACTCTAGAAGAATTCAGATTTTTAACACGAGAGTAAACGTAAAAAGAAGGTTTTACAAGACTCACGTTAACAATATTGCAGCAGTACGCACACAATCGAAGCGCAGTAAGGATGGCTAGTGTAACTAGCAAGAATACCACGAAAGCAAGAAAAAGAAGTACGCTATTAACTATTAACGTACCTGTCTCTTCCGAAACGATGAGTACTATAGACTATCTGAGACTACCATCGAATCCTCTTAGTCT
+
A@CD;;9=BABCCCCBBBCDDBBED@CCC?CCCCBBAC@CBBCEAA?BB@BABCBBBAAA2@?@@ABBBBBBBC9@@;;;;;*;@>@=@@@7@CCAEFCCCCBCB=@=;;7;AA>BBCCCBCFFDCCCDD@@?@BBB=A@@@AAAC?B?A;;:<BCCCBCC?BBCA???CB?BBB799???8>@A>BBBBB3BB?BABBDDB??:>:=>AA=@<@BDA@?@ACBBEE@C?CAA=B::9?@?DCCBBBAAA@@@?@A?;;::::=483337/3303>?<753//
@ATNG8:04404:05552
GATGGTAGCGCACACATAGATACCAGTACTCATTCGTTTCGGAAGAGACAGGTACGTTTAATAGTTAATAGACGTAACTTCTTTTTCTTTGCTTTCGTGGTATTCTTGCTAGTTACACTAGCCATCCTTACTGCGCTTCGATTGTGTGCGTACTGCTGCAATATTGTTAACGTGAGTCTTGTAAAACCTTCTTTTTACGTTTACTCTCGTGTTAAAAATCTGAATTCTTCTAGAGTTCCTGATCTTCTGGTCTACTACACTGTACTCTACCATCGAATCCTCTTAGTCT
+
?;;A;>ECBBAAA@@@@B>>>00*0>///<=>@=@@@;494.46555;9;;5;;;955)54994:.0+0=0//;//)/;554444$4;<2995=055?A<B;;59@599<@=>9@@?9@@B@>B;;7;@CCCCBBAC@CCCC@BBBBCDCBCDCCCCAAA@BBB@CC@F:;;B@@ABA@<@;;;;.;@C>BBCCC5@ACCF=B@@AEEDCCCACICC5CCBCB@CFJDADCCCCDD@B@CDCCCC?BBB>BABAJCCCBBCDDDECCCDCABBBCC@BB?BBB?AA@@@
@ATNG8:04407:05562
GATGGTAGCGAGCGAGTGTGTATACCAGAAGATCAGGAACTCTAGAAGAATTCAGATTTTTAACACGAGAGTAAACGTAAAAAGAAGGTTTTACAAGACTTCACGTTAACAATATTGCAGCAGTACGCACACAATCGAAAGCGCAGTAAGGATGGCTAGTGTAACTAGCGAGAATACCACGAAAGCAAGAAAAAGAAGTACGCTATTAACTATTAACGTACCTAGTCTCTTCCGAAACGAATGAGTACAGAGAGTACGATATGTCTACCATCGAATCCTCTTAGTCT
+
4::=8:99//////44;<44559997=<<7;;;5568=:<>CB:5574404488:45999$9.55;555555/;/9///:::'//,/7<<</:9945555.55555.569955558=;;;;554:;::;;<<:;99595)5<;::<59468;BB@99:C?<<<,//888<<<:75434976::1///)/8888'88(333888337,70388738333/774///997:>.4055:1:::5::889800//--55---85558///7769==8856:38//)/7--.
@ATNG8:04409:05535
GATGTACATGATAGACGACACCAGAAGATCTGGAACTCTAGAAGAATTCAGATTTTTAACACGAGAGTAAACGTAAAAAGAAGGTTTTACAAGACTCACGTTAACAATATTGCAGCAGTACGCACACAATCGAAGCGCAGTATGGATGGCTAGTGTAACTAGCAAGAATACCACGAAAGCAAGAAAAAGAAGTACGCTATTAACTATTAACTTACCTGTCTCTTCCGAAACGAATGAGTACGAGAGTCAGAGCAGAGCTACCATCGAATCCTCTTAGTCT
+
BBCBBCDBBBABECCC:::CHAIFD@BBBCCC?B?BCDBBBB?CD?B?BCBBBBBB3B?BBBBBBBBCCC>CCBBA@@2?@:@:@@@8AAB@CAA=AAAAA<A<??;>A?<@<<<>>>>=AAAA:::A;>?>A7===>AAA==>;><<8<>>>>>??;?AA@??:?A;A??9>=9994;;959=@>>,//-/=<<AA???=A==<<A;>:>C7;;9>>@@;;<;C<>>=7=BA?BDBBACDDCA??A@@B@@>??A>>>>>9>>BBA;AA;99;;@>888
@ATNG8:04410:05536
GATGGTAGCGCACACATAGATACAGTACTCATTCGTTTCGGAAGAGACAGGTACGTTAATAGTTAATAGCGTACTTCTTTTTCTTGCTTTCGTGGTATTCTTGCTAGTTACACTAGCCATCCTTACTGCGCTTCGATTGTGTGCGTACTGCTGCAATATTGTTAACGTGAGTCTTGTAAAACCTTCTTTTTACGTTTACTCTCGTGTTAAAATCTGAATTCTTCTAGAGTTCCTGATCTTCTGGGTCTCTCTCTACGCACTACCATCGAATCCTCTTAGTCT
+
////)/7/45@ABCCBBCBB<<;999999=>@<@BBE>DD?C?B@95555.5555>8<5;?6506@?>><@>999644444$4:6;9>=5944929==255.559=>?<===?<<<@9<@CBC@CABBCCCCACCCC@AAABBCJBCABAGDCDM?C@@=@@=A?BA@@BC@@>4:9999*9294:::::*:>>>>,::>9:9B??;7;;;+95955167>A?BBDC@@@=@=@BBCBB?A<;;0;@AABCA<0000.===00+0>>;>;?B?;::?CB@@@
@ATNG8:04413:05536
GATGGTAGTGATATAGATCAGACACCAGAAGATCAGGAACTCTAGAAGAATTCAGATTTTTAACACGAGAGTAAACGTAAAAAGAAGGTTTTACAAGACTCACGTTAACAATATTGCAGCAGTACGCACACAATCGAAGCGCAGTAAGGATGGCTAGTGTAACTATCAAGAATACCACGAAAGCAAGAAAAAGAAGTACGCTATTAACTATTAACGTACCTGTCTCTTCCGAAACGAATGAGTACAGAGAGTACGATATGTCTACCATCGAATCCTCTTAGTCT
+
BB@@>AAAABBBCDDDBAADDDGEC?BBCABBBCBB@C@BBBBBCD?BBAC@CBBAAA@A2A>ABCBBBBCCCC>BA:;;;;*;?;@>BAB9AAB>B@BABCC::;;@DEABBC?BCCCCBBBCCECBBCCC@DDBB<??CB@@??<@?CBB@BCBBBCCC@CBBBBB?BB@BBB;?????8???=AFFEF3BB?B?>?CCCCC=A>ACBD8;8;CBBB@BC@A@DD=?=?BB>BCC?CBBBCBBBBBBBBBBBBBBBBBBBBAC?CC@@@<@A<>>><>@>>>
@ATNG8:04418:05546
GATGGTAGGCGTGTGAGAGTCTGCCCAGAAGATCAGGAACTCTAGAAGAATTCAGATTTTTAACTCGAGAGTAAACGTAAAAAGAAGGTTTTACAAGACTCACGTTAACAATATTGCAGCAGTACGCACACAATCGAAGCGCAGTAAGGATGGCTAGTGTAACTAGCAAGAATACCACGAAAGCAAGAAAAAGAAGTACGCTATTAACTATTAACGTACCTGTCTCTTCCGAAACGAATGAGTACGATGAGATCTCGTGTGCTACCATCGAATCCTCTTAGTCT
+
95AA9=@?;@BBBCCBCCBBBC@@@<A@@@DCDCCC@C>BBCB@AA@CE@C?BBB?@@@@0@?@@@CFCBCBBB=B??@CCC3BB@A3999+:@@=A???AA@994:<@@==??<@@@AA>>>A@A??????<A;=>=::;?>>;;7;<@@D@C@@@ACBB?BBBBBB@AB>ACC<??9::+9>@;AAAAA3??<;EAA>@<97393788>:=9=;;;;;>?@@;;;=B<@@A9>??:999>999A???AAACB@>A/////6=>9==@BB<;777666:///:
@ATNG8:04425:05525
GATGGTAGAGTATCATGTGTATCTCCAGAAGATCAGGAACTCTAGAAGAATTCAGATTTTTAACACGAGAGTAAACGTAAAAAGAAGGTTTTACAAGACTCACGTTAACAATATTGCAGCAGTACGCACACAATCGAAGCGCAGTAAGGATGGCTAGTGTAACTAGCAAGAATACCACGAAAGCAAGAAAAAAGAAGTACGCTATTAACTATTAACGTACCTGTCTCTTCCGAAACGAATGAGTACTACTCTCAGAGACACACTACCATCGAATCCTCTTAGTCT
+
@<<>@BDCBBBCCBBCCCCFCCCDC@C;;:;CBBCC>@>@ABBBCC@DC:;8;B@AABBB2C?CKDCCCCHCCC<BBBBBBB2BB@C?BBB<BCDADCCCCBD99:;@CC@CBC=AACCDCBBBBB@AACCCBDCCC?BAA@CBBB@C@CA@>ABBBBBBB@CCCBAA?BB>ABB=?>BCC>>=<9888989%9=:7?8A<<AAB>?>:BAA=A==@BBB>CCBBBDCAE>BBB=AAB>BBCCBCB::;BBAABCBBABBA>>>AA>ABBBG@9:49>@<>BCCB
@ATNG8:04426:05542
GATGGTAGACACGTGTGCTCTCTCGTACTCATTCGTTTCGGAAGAGACAGGTACGTTAATAGTTAATAGCGTACTTCTTTTTCTTGCTTTCGTGGTATTCTTGCTAGTTACACTAGCCATCCTTACTGCGCTTCGATTGTGTGCGTACTGCTGCAATATTGTTAACGTGAGTCTTGTAAAACCTTCTTTTTACGTTTACTCTCGTGTTAAAAATCTGAATTCTTCTAGAGTTCCTGATCTTCTGGGTCTCTCTCTCACCACTACATCGAATCCTCTTAGTCT
+
ACDD?CCC@BBCCCBBBBGECCCCCCCBBDBA=ACCG>BB?B?CCBBCCC?ABBAA?C@DCBB?B>BBBAACBCB?@@@@@2@@;@988.9AAB?CBA>@?199?A?@>ACCCBBBB?A>@=A;>????>>==AAAA=AAA>@<<<>@>AAA???;<<<<??<?<@BA@@;;;C:>>@AA3@<@:==DDD/BB<<<6<77///<;/819>>>/>>>AA<A<>><>AAA;;;=A<@>B>>>688AA:AA@@@@A??>>>>@>?>@ABA>><>><>;=6=;///
@ATNG8:04427:05547
GATGGTAGAGTATCATGTGTATCTCCAGAAGATCAGGAACTCTAGAAGAATTCAGATTTTTAACACGAGAGTAAACGTAAAAAGAAGGTTTTACAAGACTCACGTTAACAATATTGCAGCAGTACGCACACAATCGAAGCGCAGTAAGGATGGCTAGTGTAACTAGCAAGAATACCACGAAAGCAAGAAAAAAGAAGTACGCTATTAACTATTAACGTACCTGTCTCTTCCGAAACGAATGAGTACACACTCTCATATGACACTACCATCGAATCCTCTTAGTCT
+
<<>>@CBBCCCCBDCCCCCCBBCA@<@BC@CBDDCB8:6;@AAABB?BB?A>@BBCCDED3B=@AHCCCCCCDC>AAABBBB0BC?C?A@A.;;;5:>@=9999:49.4:7<@=>AAABBBBCCBBBCCCCC@CDCG>BBCCBA@A=A;@;;9;CDCEDBB?BDCC@@=?B@DDC>B???C;@::7:?CCEC)BBAA:79CBBBC?C?A@@@4948?CCC@BCCBBBB?A?BAA<BBB@CCCCDBAAAAAACCBBBBBCCBBCCBB@BBBBCABB?BBB?BCCBB
@ATNG8:04428:05535
GATGGTAGGACGAGCGTCTGAGAGGTACTCATTTCGTTTCGGAAGAGACAGGTACGTTTAATAGTTAATAGCGTAACTTCTTTTTCTTTGCTTTCGTGGTATTCTTGCTAGTTACACTAGCCATCCTTACTGCGCTTCGATTGTGTGCGTACTGCTGCAATATTGTTAACGTGAGTCTTGTAAAAACCTTCTTTTTACGTTTACTCTCGTGTTAAAAATCTGAATTCTTCTAGAGTTCTTGATCTTCTGGGTGCGCTACAGTCTCTCTACCATCGAATCCTCTTAGTCT
+
<<<>@CDD?CBBBBCC@AACCBBC@@@@AB@@@<AAAD>EC>A>;;;ABCD?BAA;;;.<5;ABC6;7;B@@B<;5;B;;;::9'5>>>@?<C6AA@@=A:;75@9=>?@@C?CCBBBBBC?BBB?C?CAA@AB;;8;CBB@DCCAAAA@CCC@A@CBD?B@@=@B?C?BABCBBBBB>B;;;;;*;;A;AACCC0@A;;;.;;@>BBA@?<:;;;;*9>>9615;@D?ABC;;:B<@A?BBBAB>@;<;0;ABABBBBBCCBBDDECCCACCCBB>BC@BBB?BA@@@
@ATNG8:04431:05539
GATGGTAGGCGACATACATACGCGCCAGAAGATCAGGAACTCTAGAAGAATTCAGATTTTTAACACGAGAGTAAACGTAAAAAGAAGGTTTTACAAGACTCACGTTAACAATATTGCAGCAGTACGCACACAATCGAAGCGCAGTAAGGATGGCTAGTGTAACTAGCAAGAATACCACGAAAGCAAGAAAAAAGAAGTACGCTATTAACTATTAACGTACCTGTCTCTTCCGAAACGAATGAGTACTGCGTCTCACTCTCGCCTACCATCGAATCCTCTTAGTCT
+
>@><?BBB?B:;;BBCLCDBAABCC?BBB?BC@BA@496;BBBCGD?@@6;5;B@@@AAA0@>BBDCCEGGCCC=BB>@@@@,@@;B@CCC<FCHIGCCBBBB:96;@AC@CBB@CECBBCCBBBBAAAAAC@CBBB@B@@@CCCC@C?CAA?ACBCCDCC@CCCA@@@BB?BBB?BBBBC>A<<8999999%9?<?98:BBBBD?B>AABB?A?BBBBB@CCBCCBB?B@BBB=BCC@CCCCCCCDBBBBBBCCCBCCCCC@CCD@BBAAA>AB=?@B?CCBBB
@ATNG8:04433:05535
GATGGTAGCATCATGCATATCTCACCAGAAGATCAGGAACTCTAGAAGAATTCAGATTTTTAACACGAGAGTAAACGTAAAAAGAAGGTTTTACAAGACTCACGTTAACAATATTGCAGCAGTACGCACACAATCGAAGCGCAGTAAGGATGGCTAGTGTAACTAGCAAGAATACCACGAAAGCAAGAAAAAAGAAGTACGCTATTAACTATTAACGTACCTGTCTCTTCCGAAACGAATGAGTACGATGAGAGAGCTCTCTCTACCATCGAATCCTCTTAGTCT
+
@@BC?BBBCBBCBBBBCCDCBBBCD@BBB=CCCCCC?A?ADEBBCC?BC?C@CCB?????1??BBBCCA@@DEG>87;BAAA0;<79;AAB9BCC@DBBBAAC@?;@?AA?BCC>BBCCCBBBCBBCDDCCC@CBBB@BBAA@@??=A@GCB?BCCCCBBB@CCCBBB@BB>BBC<??@@@9@==9::9999%9@?BBBBBBBA@0000=><*/,/<@@A@BCBCBBA>A<;;;09<=;???FFCBBBBBBBBEBBB??>B>>>BB?B:::A=AA=;;:;>@;;;
@ATNG8:04384:05590
GATGGTAGCACGACACGACGATGTGTACTCATTCGTTTCGGAAGAGACAGGTACGTTAATAGTTAATAGCGTACTTCTTTTTCTTGCTTTCGTGGTATTCTTGCTAGTTACACTAGCCATCCTTACTGCGCTTCGATTGTGTGCGTACTGCTGCAATATTGTTAACGTGAGTCTGTAAAACCTTCTTTTTACGTTTACTCTCGTGTTAAAAATCTGAATTCTTCTAGAGTTCCTGATCTTCTGGATAGCGACGCGATATACTACCATCGATCCTCTTAGTCT
+
:44405=>>BB;66AAB==666===;;<=<BC@AAAC=CC@CACCBCCCC?@@@AA:?:><==;;7;;;:;<<::67::99)/-(-555(-/9:6>>:6:;900//6606::;8<?A=@AA=A?CA>:::55.2666-2555655/./.3332232...056.3.5655547---,,66)2(-(-7777(655580995556695717??>/??;;;<?;?B<??;;:??696<;9866/67;6<=979:::<<77777779762677----066;6996//
@ATNG8:04390:05592
GATGGTAGCAGACGTGACAGAGCGCCAGAAGATCAGGAACTCTAGAAGAATTCAGATTTTTAACACGAGAGTAAACGTAAAAAGAAGGTTTTACAAGACTCACGTTAACAATATTGCAGCAGTACGCACACAATCGAAGCGCAGTAAGTATGGCTAGTGTAACTAGCAAGAATACCACGAAAGCAAGAAAAAGAAGTACGCTATTAACTATTAACGTACCTGTCTCTTCCAAACGAATGAGTACGATGAGATCTCGTGTGCTACCATCGAATCCTCTTAGTCT
+
/:;;>@@@BBBBBBCDCCCBCCCCC@CCC@CCCCCC?C>@@BBCCC?AA?A?CBCBBBBB2B@CCBAACACCCC>?>9;;;;*;@=BAGIG;CCC@CBCACCC999;@CC@BBB@CCCCCDCCBBBCCBBDD@DC@@?@BCAAB??<@CCBB?BCCCCAAC?CBA????AA?AAB?BBBBA;A??;?CDCC2CC?A@??BCCCC>A?@@AA8:6:AB@B@BBBBCCC@B@BD>BBB@BBABBBCBAAAABCBB=>=BBBB>>AB=AA???=>>:>>><ACA??
@ATNG8:04394:05612
GATGGTAGTGATACAGATCAGACACCAGAAGATCATGAACTCTAGAAGAATTCAGATTTTTAACACGAGAGTAAACGTAAAAAGAAGGTTTTACAAGACTCACGTTAACAATATTGCAGCAGTACGCACACAATCGAAGCGCAGTAAGGATGGCTAGTGTAACTAGCAAGAATACCACGAAAGCAAGAAAAAAGAAGTACGCTATTAACTATTAACGTACCTGTCTCTTCCGAAACGAATGAGTACGTGTGCGACGTGTCTCCTACCATCGAATCCTCTTAGTCT
+
@BDE@DAAADDDBCBCDBBBCCCCC?CDD=BBCCCBBB9;;BBBCCACC?A?ABB@AAAA2B?BBCBBBBBCDD=AA?@CBD3BD?B?BBB:BCC@CCCFCCCBB?B@BB?BCC=BBB@?@CCAAADDBB@DACCAA?ACCBBBBB@C?CBA?ACIDCCCC@BBBBBB@BB?CAA489887-9==8999999$9;<;A:ABBBCC?C?BBBC?B?BCCBB>ABAAABC?B?BBC=BBD?BBCCCCBCCBBBBAAACBBBCAA>@?C?BBABA>B@?>>><>C>::
@ATNG8:04395:05572
GATAGTGTCAGTGCGCGTCGTCCAGAAGATCAGGAACTCTAGAAGAATTCAGATTTTTAACACGAGAGTAAACGTAAAAAGAAGGTTTTACAAGACTCACGTTAACAATATTGCAGCAGTACGCACACAATCGAAGCGCAGTAAGGATGGCTAGTGTAACTAGCAAGAATACCACGAAAGCAAGAAAAAGAAGTACGCTATTAATTATTAACGTACCTGTCTCTTCCGAAACGAATGAGTACGAGAGAGCACACGTGTCTACCATCGAATCCTCTTAGTCT
+
ACADCBBBDCDBBBBCCDCBCC@DBC?CCBBBB?B=@ACCECB@AE@C@CCA??>>>.>?BBBBCCCCCCC=A@;;;;;*;@;A@JKJ7DCGAHCBBCCC;;:;@CC@CCE@AAAACFDCCBBBDDEA@=@B@@=@AAAAB??=@@C::::AABCBBC@CBBBBB?BB?AAA=AAA@A9AAA>ABDDD2CC?CBBBB;;;@<A;?=@B7;6:?AAA?AAAAABC?B?BBC>C??<?BBBCDBBAAABA?>>CCCAAAA==@@<@A@@>=AE=@;;7;C;::
@ATNG8:04398:05598
GATGGTAGTACATGATAGACGACACCAGAAGATCATGAACTCTAGAAGAATTCAGATTTTTAACACGAGAGTAAACGTAAAAAGAAGGTTTTACAAGACTCACGTTAACAATATTGCAGCAGTACGCACACAATCGAAGCGCAGTAAGGATGGCTAGTGTAACTAGCAAGAATACCACGAAAGCAAGAAAAAGAAGTACGCTATTAACTATTAACGTACCTGTCTCTTCCGAAACGAATGAGTACGAGAGTCAGAGCAGAGCTACCATCGAATCCTCTTAGTCT
+
<<>?@CCCCBBBBBBFCJBB:;;AA@CJM@CCBBD;9:?CCCBBBC?BB@B?BBAB=CCC1C>@ABBCBAB@@@=BBDEDED5@@;@=@@@9AEJAFCCCB@B::8;?CC?DBC@CBBBABBBCDABBCCBB>BBCC=ABCCCCCC@C?C99;9CCCCDCC@BBCBBB?CC?CBC?@?997*9==899898(9??9::BBBBBB?B?BBBD?B?BCBBB@DDAABBC@C@CCE?BBB@BBBBBBCBBBBBBBBDBCBBBAAABCB@BBBAC@DC;>>>8=@ABB
@ATNG8:04398:05609
GATGGTAGAGAGAGCTCTCTCATCGTACTCATTCGTTTCGGAAGAGACAGGTACGTTAATAGTTAATAGCGTACTTCTTTTTCTTGCTTTCGTGGTATTCTTGCTAGTTACACTAGCCATCCTTACTGCGCTTCGATTGTGTGCGTACTGCTGCAATATTGTTAACGTGAGTCTTGTAAAACCTTCTTTTTACGTTTACTCTCGTGTTAAAAATCTGAATTCTTCTAGGAGTTCCTGATCTTCTGGTGTCTGATCTGTATCACTACCATCGAATCCTCTTAGTCT
+
4:4446:<=BCC;;6665<>>;;;<5555=;96?@A@6<@:=6>B@@@@?<@9:6>5:5;<;<9<7;:555<<=>9<<???+336;379(3:3305??:?A=AAAA@A>A@@@AAAA:875.57=><776>?9>?;;5;=<766@@@@??<7552.222.25-5+277;55576455588+6/5.55757)7=>>>7>>:8:8A:;;7;EDD.>=<:8274>>7;;??;55/5;5///;9:58650///8557<776A@?:77>55.5>?=>:>?;8888<:988
@ATNG8:04401:05574
GATGGTAGGCGACATACATACGCGCCAGAAGATCAGGAACTCTAGAAGAATTCAGATTTTTAACACGAGAGTAAACGTAAAAAGAAGGTTTTACAAGACTCACGTTAACAATATTGCAGCAGTACGCACACAATCGAAGCGCAGTAAGGATGGCTAGTGTAACTAGCAAGAATACCACGAAAGCAAGAAAAAGAAGTACGCTATTAACTATTAACGTACCTGTCTCTTCCGAAACGAATGAGTACGATGAGATCTCGTGTGCTACCATCGAATCCTCTTAGTCT
+
::8<5::<8=:;;=@;@CCCC;;;B>ABC@BBDC;;9;?CBCDDBB@BB?A?BBBBDIII5CABB=;;CCCCCC?B;;;A??,@@<@;@AA3AAA;?@A;9:AAA=A=@@6;;?=@CB;;:BBAABB@@ABB?BCCF@BBCC;;;;7;?BBB@BCDCCCCC@BBBCCC@@>9=;;-4:==@9?=@;99:9:(8=9>=>?<==B?;?<?>>>0/*/5===;@966@AA@B?BDD=A@@<;::@@@AAA>>=<000@>>@@<<<???;B525>522.27717><><
@ATNG8:04407:05584
GATGGTAGGCGAGAGTGAGACGCAGTACTCATTCGTTTCGGAAGAGACAGGTACGTTAATAGTTAATAGCGTACTTCTTTTTCTTGCTTTCGTGGTATTCTTGCTAGTTACACTAGCCATCCTTACTGCGCTTCGATTGTGTGCGTACTGCTGCAATATTGTTAACGTGAGTCTTGTAAAACCTTCTTTTTACGTTTACTCTCGTGTTAAAAATCTGAATTCTTCTAGAGTTCCTGATCTTCTGGCGCGTATGTATGTCGCCTACCATCGAATCCTCTTAGTCT
+
?:::7;>CACCCCBBBCEEBBBCGECCDCCAA?ADGG>CB=B?CCCBBBC?CCCCD?C?BBBB?B@BBBBBBBBC?BBBBB2@A?ABBB=BBBB@CCC@CB<?>BCCC=@ACCBBBB=AAA=C;@<<=><;;7;AAA;AAAAA;;;>>AA?>===78::<@@:=:>AAD??AAD:>>?BA2@:=:=?BBA/AA@AD29:??BAAAAB=?@??/?::;B<@<@A<AAAAAAA<A<A@@@??9?@A=@@AAA???AAAAAAAA;AA@:><<<?:>>;=>A<AA?==
@ATNG8:04409:05615
GATGGTAGATATATGCACGCTCTACCAGAAGATCAGGAACTCTAGAAGAATTCAGATTTTTAACACGAGAGTAAACGTAAAAAGAAGGTTTTACAAGACTCACGTTAACAATATTGCAGCAGTACGCACACAATCGAAGCGCAGTAAGGATGGCTAGTGTAACTAGCAAGAATACCACGAAAAGCAAGAAAAAGAAGTACGCTATTAACTATTAACGTACCTGTCTCTTCCGAAACGAATGAGTACTGTATCTATGTGTGCGCTACCATCGAATCCTCTTAGTCT
+
8::=>A?BJBCBBCCCCDCDCCCDB?BCC@CCCCAB>B<@@CBCBB@CC@C@CB::5<<<+B@BBCCBBBBBBB<AA@@@@@,@@>?5999&5;;5<ACCCCCCB@B@BC@CBC?CCCCCABBBBBCCCCCE@BCCC@BBBBBBBB?B=@:::;BCCCCBC@CDAAAC@BB@@@?=@@9:99+9:9299999(8?<A==>CCC?@=@;?>@>5;5;?B@A=ACBBDDD@B?BCB<BCF>AACBBCCBBBAAAABBBBBBBBBBBBB@DCBB@=>><;;:<AC@??
@ATNG8:04413:05589
GATGGTAGTGCGTGAGAGAGAGACCCAGAAGATCAGGAACTCTAGAAGAATTCAGATTTTTAACACGAGAGTAAACGTAAAAAGAAGGTTTTACAAGACTCACGTTAACAATATTGCAGCAGTACGCACACAATCGAAGCGCAGTAAGGATGGCTAGTGTAACTAGCAAGAATACCACGAAAGCAAGAAAATGAAGTACGCTATTAACTATTAACGTACCTGTCTCTTCCGAAACGAATGAGTACTGTATCTATGTGTGCGCTACCATCGAATCCTCTTAGTCT
+
CBBC@BBCCCCBBCCBCCBBDDCCC=CCCADCCCBB?B@BBCBBCA?AD@D@CBBCCCCC3B?BBBAACCBBBB=AA:;;;;*<A?@?BBB;BED@BBBBGED@@?A@BB@BBBACCCBCCCCCCCCCCCCC?BBAB>BBBBBCBB?C@DBB?BCCBBCCC@DBBBBB?BB>BCC?BBBA@:@@@;?BAA:B>><>ABABBBCC@D@BCBB@D@BBBCC@A@@BBCC?A=AAA>CCC?AACBBBBBBCBBB@@@BBBBBBBABBC?C?@@B;::7;:9=ABAAA
@ATNG8:04419:05578
GATGGTAGTGCGTGAGAGAGAGACCCAGAAGATCAGGAACTCTAGAAGAATTCAGATTTTTAACACGAGAGTAAACGTAAAAAGAAGGTTTTACAAGACTCACGTTAACAATATTGCAGCAGTACGCACACAATCGAAGCGCAGTAAGGATGGCTAGTGTAACTAGCAAGAATACCACGAAAGCAAGAAAAAGAAGTACGCTATTAACTATTAACGTACCTGTCTCTTCCGAAACGAATGAGTACTGTATCTATGTGTGCGCTACCATCGAATCCTCTTAGTCT
+
;:::<@@@DBCCDDCDBBBBBCEEG=B@G?CCCDA@<@8AABCCBB@CC@CACBBBBBBB3B?BBBBBBAABBB9>><9:::';=9><CCC9CBB?BDGCCCCA@=@?CC@CCC@CCDDCC@ABCDFFCCCE@CB??>@BBCEDCC@C?B::7;BBBBDCC?CCBBBB?BB@CCE<???>=5=993:CCCF3BB?BBBCCCCCC?B?B@AB:>:>ABBB?AABCCDD?B>BBC>BBB@BBBBBBBBBBBBBB999BB???ABAAB?B@@@A=;;7;?>:>C:::
@ATNG8:04422:05591
GATGGTAGAGAGACTGTAGCGCACCCAGAAGATCAGGAACTCTAGAAGAATTCAGATTTTTAACACGAGAGTAAACGTAAAAGAAGGTTTTACAAGACTCACGTTAACAATATTGCAGCAGTACGCACACAATCGAAGCGCAGTAAGGATGGCTAGTGTAACTAGCAAGTATACCACGAAAGCAAGAAAAAGAAGTACGCTATTAACTATTAACGTACCTGTCTCTTCCGAAACGAATGAGTACGATGAGATCTCGTGTGCTACCATCGAATCCTCTTAGTCT
+
:::<@ABACCBDDDBCCABACCCCH@CCB@BBBA@@<@=@BCCCCC@CC?C?C@A:::::'85<9;AA>@=889,9@;;:9*4<39.555&5:@=@@BBBCCCC?@>@C@BBB@BBAABBBCCIJCCDCCB?BCBB>BABCCBCB?B@BBA?BCCCCAAA@CCCCCC@AAAABB@BAA@B9@9929=>>=,<A8?899@AC?;8;=AA??<?:>=A@@=AAA@@@B?C>AAC>CBC?BBBBBDDBBBBCBBBBBBBCCA==>BB:=>@==8=>9=>>8=BA::
@ATNG8:04422:05607
GATGGTAGGAGACACGTCGCACACGTACTCATTCGTTTCGGAAGAGACAGGTACGTTAATAGTTAATAGCGTACTTCTTTTTCTTGCTTTCGTGGTATTCTTGCTAGTTACACTAGCCATCCTTACTGCGCTTCGATTGTGTGCGTACTGCTGCAATATTGTTAACGTGAGTCTTGTAAAACCTTCTTTTTACGTTTTACTCTCGTGTTAAAAAATCTGAATTCTTCTAGATTTCCTGATCTTCTGGTGTCGTCTATCATGTACTACCATCGAATCCTCTTAGTCT
+
:@C??BBB?BBABBDCCCCCBBBBCBCCCC9999BBC>CHAC@BBCDCBC?BBBBA?C?CCCC?C>AAA@BCBBA?ABCCC1B@<?77829CAA?BA@=@?=?@AFCC?AABBBCBB>BCB?C?>>>??A?A;@@??;>>>>>>?@@AA>><<<A;>?=;AA;A=AA@AAAA@@9@@@@?2>38177666(8=8888)8::;DA=<//)/////%/8=>B=A=>?;>AA>:;;1;9=>?>BB<@@A<AAAAD<==AAAAAAACC@@@:@@AAA;>>:>@?;@@999
@ATNG8:04424:05598
GATGGTAGCTCACGTACGTCACACGTACTCATTCGTTTCGGAAGAGACAGGTACGTTAATAGTTAATAGCGTACTTCTTTTTCTTGCTTTCGTGGTATTCTTGCTAGTTACACTAGCCATCCTTACTGCGCTTCGATTGTGTGCGTACTGCTGCAATATTGTTAACGTGAGTCTTGTAAAACCTTCTTTTTACGTTTACTCTCGTGTTAAAAATCTGAATTCTTCTAGAGTTCCTGATCTTCTGGACAGAGTGTGCAGATACTACCATCGAATCCTCTTAGTCT
+
::<>=@@B<966>9;<666;>AABB@@@BBBB?BCCC>CCADACCCCCBB?BDCDC@C@CBAB?B7;;@@@AAAC=@@AAA2AD@CCCH>BAAB@CA@<>@-000://*/8;;;AAA>AAA@D?CA>A@@??<?A@@<>>>@@?@;<;>>>?;;;8;;;8==9==BBAA?>?>=699:;<2>;B=@@@@@/@>9:>6;9://///6;:>AAA/=;:972728@;<>>>=>@<@=??>:89,//=7<;/88::=>>:98>;:88//*/;658;;=6=//*///6;
@ATNG8:04430:05619
GATGGTACAGGGGAGAGTGGAGACGCAGTACTCATTCGTTTCGGAAGAGACAGGTACGTTAATAGTTAATAGCGTACTTCTTTTTCTTGCTTTCGTGGTATTCTTGCTAGTTACACTAGCCATCCTTACTGCGCTTCGATTGTGTGCGTACTGCTGCAATATTGTTAACGTGAGTCTTGTAAAACCTTCTTTTTACGTTTACTCTCGTGTTAAAATCTTGAATTCTTCTAGAGTTCCTGATCTTCTGGGCTGCGCTGATATGCGCTACCATCGAATCCTCTTAGTCT
+
////)///////&////5<.444455<===656<<8<=DD=BB6:2::5<=@@8<A0/02;)/-68383--/88:0/3:97:::)9368737.3;;;:<<;8=B45:9A??<=B@>>A9929??:?=AAABBBA>4;;;;5;;>>>>>>?>:;;;59:5///(/5385<=5527555275555+55A:>@AAA.<;::7,5299525755+222&222+28263776:555555255:A?;;=)//66.5//67565------284442...78377.336266../
@ATNG8:04433:05602
GATGGTAGACATATCGTACTCTCTGTACTCATTCGTTTCGGAAGAGACAGGTACGTTAATAGTTAATAGCGTACTTCTTTTTCTTGCTTTCGTGGTATTCTTGCTAGTTACACTAGCCATCCTTACTGCGCTTCGATTGTGTGCGTACTGCTGCAATATTGTTAACGTGAGTCTTGTAAAACCTTCTTTTTACGTTTACTCTCGTGTTAAAAATCTGAATTCTTCTAGAGTTCCTGATCTTCTGGTGAGATATGCATGATGCTACCATCGAATCCTCCTTAGTCT
+
:<@?ACCABBCC@BA@@@BCDCCCCCCCCECB?BAAA<BD@C@AABBCCB@CCCBB?B@BABB?B?BBBCCCBAB6@@>??+@@8@::9(37836B><6<@,00>>??:?ACCA>??:>>>;A;AAA@AA@A=AA??;?AAA==?@>AAAC??>D<A>=:>@:><A?==AAA@@:>>@A@5?5;488887(8<77706<;///>;9=8=>>=/=>>??;?<??<?AA>>>B=B=A@==;;5;=@=AA@?=;;;>>@:;;>>@>>>=?>>9=999,-,*,077,,,
@ATNG8:04384:05623
GATGGTAGGTGCACATGAGTGTATCCAGAAGATCAGGAACTCTAGAAGAATTCAGATTTTTAACACGAGAGTAAACGTAAAAAGAAGGTTTTACAAGACTCACGTTAACAATATTGCAGCAGTACGCACACAATCGAAGCGCAGTAAGGATGGCTAGTGTAACTAGCAAGAATACCACGAAAGCAAGAAAAAGAAGTACGCTATTAACTATTAACGTACCTGTCTCTTCCGAAACGAATGAGTACAGAGAGTACGATATGTCTACCATCGAATCCTCTTAGTCT
+
4<:=?CAC?BBABBBBCCCCCCB??<@A@=ABBA:94:<@@ABCCB@CC@C@CCCCCCCC2D?BCCCCCCCCCF<BBBBBBB0BC@CBDDD;CCC?CCCBAAA;;8;@CC@BBB?BBCBBCBECCBBBGJCC@CCCC@CCBBAA@@;@?B@@?ACCCCBBBAAAABBB?BB>ACC9:9BCC=BBB?BBBBB3BD?AAAABBBBB?B?BBB?:=9<@CBB?BB@@ACB?C<;;;/;AA=AAAAAABBBBBBBB@@@DCCBBBCBBB>AACCC?BB@AAA<:;;;;
@ATNG8:04386:05667
GATGGTAGATACTCGCTGATACACCCAGAAGATCAGGAACTCTAGAAGAATTCAGATTTTTAACACGAGAGTAAACGTAAAAAGAAGGTTTTACAAGACTCACGTTAACAATATTGCAGCAGTACGCACACAATCGAAGCGCAGTAAGGATGGCTAGTGTAACTAGCAAGAATACCACGAAAGCAAGAAAAAGAAGTACGCTATTAACTATTAACGTACCTGTCTCTCCGAAACGAATGAGTACACACTCTCATATGACACTTCCATCGAATCCTCTTAGTCT
+
>;<>@CDABABBBBBBCDABACCBB>BGD@BACA:;8;?CAAC@@?=??=?>BAA@@@@@.@:A@@ABBCAAAC>BABCEDD3:;59.99:*:@A=A;;:CCCEL@B@BC@CBB@BBCCBBBAACCCBBB;0,0@00,0000>@@?;@<A;;69@@@AAAB@DCBBBC?BB@BBC>A@BBC>999899:::(9A>BBBBCBBBB?@=AEAA<><>?BAA>ACAAABBB@BBA=BDD?BBBBBBBCBBBBCEBB???D@@?88589==@?@;?B?ABB?BCA99
@ATNG8:04388:05656
GATGGTAGCGAGCGAGTGTGTATACCAGAAGATCAGGAACTCTAGAAGAATTCAGATTTTTAACACGAGAGTAACGTAAAAAGAAGGTTTTACAAGACTCACGTTAACAATATTGCAGCAGTACGCACACAATCGAAGCGCAGTAAGGATGGCTAGTGTAACTAGCAAGAATACCACGAAAGCAAGAAAAAGAAGTACGCTATTAACTATTAACGTACCTGTCTCTTCCGAAACGAATGAGTACGATGAGATCTCGTGTGCTACATCGAATCCTCTTAGTCT
+
CCCC?BBBBCCA@@CCCFDCCCBBBACCC@CCFHB@?@;DBCBDBC@CC=A>BAC999::*;=CCCCCDCICB<AB<;;;;$:;6;4555&5>>:GBCBCCCCCAEA@@?@DC?CDDCCBBBCBBBBBCCDACCCCACCCBCBBC@C@CAA@BGDGCDDB@CBCCCC@BC@CCC?AA@@>9???9?CCCC3BB?@<@@BB@BC>A>@BBB>A<>ACAA?ACA@@CE@C?BCD?DDC@BBBBBCCBBBBBCBBBAAABBBAAACCCCBBB@@@;:;9:?C@@@
@ATNG8:04393:05659
GATGGTAGAGAGACTGTAGCGCACCCAGAAGATCAGGAACTCTAGAAGAATTCAGATTTTTTAACACGAGAGTAAACGTAAAAAGAAGGTTTTACAAGACTCACGTTAACAATATTGCAGCAGTACGCACACAATCGAAGCGCAGTAAGGATGGCTAGTGTAACTAGCAAGAATACCACGAAAGCAAGAAAAAGAAGTACGCTATTAACTATTAACGTACCTGTCTCTTCCGAAACGAATGAGTACGATGAGATCTCGTGTGCTACCATCGAATCCTCTTAGTCT
+
A@A>@CBAACCCABBCCCCCDCBCC>CCC=CCCCBA>A@CEBCCCC@CC?B??>?887777%96=7383:<8337)7;=@BCC1CC@C@CBC:BAA;::;;A@@@@4:4:=8=@B>BCCCBCCCCCFCCCBBB@DBCB?BBBBAA@@<@>AAB@BBBCBABC@DDBBBC@AA>ADC<@@::9,8===ADKHD3BB?BBAACBBBB?B?>>AA1718ABAB?BBAAABB?A?BBB=DBC?BDBCBBBAAACACDCC@@ACCC>>>@@=@A>>>;;;7888<ACBAB
@ATNG8:04394:05621
GATGGTAGACATATCGTACTCTCTGTACTCATTCGTTCGGAAGAGACAGGTACGTTAATAGTTAATAGCGTACTTCTTTTTCTTGCTTTCGTGGTATTCTTGCTAGTTACACTAGCCATCCTTACTGCGCTTCGATTGTGTGCGTACTGCTGCAATATTGTTAACGTGAGTCTTGTAAAACCTTCTTTTTACGTTTACTCTCGTGTTAAAAATCTGAATTCTTCTAGAGTTCCTGATCTTCTGGGCAGACTCTCACACGCCTACCATCGAATCCTCTTAGTCT
+
:<<>@CCBBBBCBBCCBBBDEBBBCBCBBBBA>@::7;B?B@BCBBCCC@CBBAA>A@BBBA?C?CCCAAAB<A>ABDDD3BB?A??>1>CCC@CBA>A@499ABCD?CBBBB@@@:??@=A<??@@@@@?<?>>=:>>@:::>@@@BAA888D;@@A=??:><ABBAAA@@@9===??5?;>;88888(8=777.699///:;8=18786(2;<=A<A=@@;A@@@888<@8;;BBBB9==AC9?>=;;;;;;@BBBB@9===9=///79==9:>>=>==>@
@ATNG8:04409:05625
GATGGTAGATATATGCACGCTCTACCAGAAGATCAGGAACTCTAGAAGAATTCAGATTTTTAACACGAGAGTAAACGTAAAAAGAAGGTTTTACAAGACTCACGTTAACAATATTGCAGCAGTAGCACACAATCGAAGCGCAGTAAGGATGGCTAGTGTAACTAGCAAGAATACCACGAAAGCAAGAAAAAGAAGTACGCTATTAACTATTAACGTACCTGTCTCTTCCGAAACGAATGAGTACACATCGTCGTGTCGTGCTACCATCGAATCCTCTTATCT
+
::A<7<;;;96=<<BDH;9;CDCBA=@;;8=BCCCC7;7;=<::;B?AA:>;?@>==<;;,718<<BBCDDBBB=BBABCCC5CC?B?BEK;BBCACBCCCGECB?BACC@BBC?BBBBBC@@AC@A@BAA?BCBB?BAAACCBH?B?BBC@CCCC9:;B>AABB??=?@=@AA8::AAB>BBA>78999)9=:=@AA@AAAC@C@CCDC798:::@A?ABBAAAB@F>???8?;;7<CC@@@ADDDHEEEBBACCCBAAAABE@BBBBB>AB?;;;=@@AB
@ATNG8:04413:05633
GATGATACTCGCTGATACACCCAGAAGATCAGGAACTCTAGAAGAATTCAGATTTTTAACACTAGAGTAAACGTAAAAAGAAGGTTTTACAAGACTCACGTTAACAATATTGCAGCAGTACGCACACAATCGAAGCGCAGTAAGGATGGCTAGTGTAACTAGCAAGAATACCACGAAAGCAAGAAAAAGAAGTACGCTATTAACTATTAACGTACCTGTCTCTTCCGAAACGAATGAGTACACATCGTCGTGTCGTGCTACCATCGAATCCTCTTAGTCT
+
DDDC@BBCCBBBCCCB@@BBD>BBB?BBBCDD?B?BCBBBBC@CC?C?CCCBA@@@1?;?A??@DABAAB<AAABBBB3BB?B?BAA8BBB?BBBBBBA>>:>:>@;>>>8;<@@@===@@AAA888>;AA>>9==>>AB><:><@>B?BBCBBB>>;=@@@BB?BB>BBB>BBBBB9>==967676(7818A=>>C??@>E<;;;><?;@>;;;<@BB?>=>7;6;AA;=9979??A::9AACCBAACCBBBBB?989BB?BBBBB>BB>BBB>BAAAB
@ATNG8:04415:05626
GATGGTAGAGTACAGTGTAGTAGACCAGAAGATCAGGAACTCTAGAAGAATTCAGATTTTTAACATCGAGAGTAAACGTAAAAAGAAGGTTTTACAAGACTCACGTTAACAATATTGCAGCAGTACGCACACAATCGAAGCGCAGTAAGGATGGCTAGTGTAACTAGCAAGAATACCACGAAAGCAAGAAAAAAGAAGTACGCTATTAACTATTAACGTACCTGTCTCTTCCGAAACGAATGAGTACGAGAGAGCACACGTGTCTACCATCGAATCCTCTTAGTCT
+
/789<A@>ABCBCBBBBBBBAACAB=AFD@CBB@;;5;;@AA@@?B=A@?A=@@@AAABB2A?C934?9879333(3788;;;)33,3,333&3772889977833.32876;8505559>>>@CCAABAA@@<@D@@>@BBA;::?=@@EEC@BBBCCDBC?BBBBBB?AA=???4::9:@;???;999999%9?>A?>@BBA>?:=998::1:4:<A@A=AB@@@DA=?=@EE>DBB?BDFCC?@???BBABAACCCCBBAABCE@C=>;;79==>7616:::>
@ATNG8:04415:05665
GATGGTAGCAGACGTGACAGAGCGCCAGAAGATCAGGAACTCTAGAAGAATTCAGATTTTTAACACGAGAGTAAACGTAAAAAGAAGGTTTTACAAGACTCACGTTAACAATATTGCAGCAGTACGCACACAATCGAAGCGCAGTAAGGATGGCTAGTGTAACTAGCAAGAATACCACGAAAGCAAGAAAAAAGAAGTTACGCTATTAACTATTAACGTACCTGTCTCTTCCGAAACGAATGAGTACTGCGTCTCACTCTCGCCTACCATCGAATCCTCTTAGTCT
+
9///:<;?BB9<;;?BCBCGCBBCCBCCB@BBBBAA<@=@AB@@@C@BB?B?BCBBBBBA.@;@99:??@AA<<7;;:9999$9<<<2555&5;;8=@@B@@@5:658<=8AAC?>BB@@@@BBDCC><<00+0<00-:B@?@A@@;<;@00,0>>>A@CC@AAABBB?BB?BBA9???<<5;77//=;=@@%;;9//*/@@AAAA@C?B>>D=A<==BCE@BBDA@@A?@000>6>00+00<>=>>B>??DCBBABA@AABC@CCC@BC???=?B?BBB=@=BBB
@ATNG8:04417:05639
GATGGTAGCTCTGCTCTGACTCTCGTACTCATTCGTTTCGGAAGAGACAGGTACGTTAATAGTTAATAGCGTACTTCTTTTTCTTGCTTTCGTGGTATTCTTGCTAGTTACACTAGCCATCCTTACTGCGCTTCGATTGTGTGCGTACTGCTGCAATATTGTTAACGTGAGTCTTGTAAACCTTCTTTTTACGTTTACTCTCGTGTTAAAAATCTGAATTCTTCTAGAGTTCCTGATCTTCTGGCGCGTATGTATGTCGCCTACCATCGAATCCTCTTAGTCT
+
;;:>8<::::9999:<<<<=>666<666<<==:=;;?:?@8B@C>>B===8<=<;;7;:>>>?<C<C66:>B>AD@DDDFE5BC=A;;;0;9=<8797(--(--7::=266<<=;;;8<<:5:499A@BABC?;;:C@BCCDAAABB;;;B;;;CADDF@CC7<6;;;;@?B;;55555)5.5.55999(;<>>B>C@@@@@@>=9.9999$9;;99.5.9C=@@AA;9:4:4:C@AA@:9:B=B@AAABA@@@B:::??:=>@;9:9>@<@@?C@=:=000=
@ATNG8:04419:05641
GATGGTAGAGTATCATGTGTATCTCCAGAAGATCAGGAACTCTAGAAGAATTCAGATTTTTAACACGAGAGTAAACGTAAAAAGAAGGTTTTACAAGACTCACGTTAACAATATTGCAGCAGTACGCACACAATCGAAGCGCAGTAAGGATGGCTAGTGTAACTAGCAAGAATACCACGAAAGCAAGAAAAAGAAGTACGCTATTAACTATTAACGTACCTGTCTCTTCCGAAACGAATGAGTACTGTATCTTTGTGTGCGCTACCATCGAATCCTCTTAGTCT
+
=<<>@DCBCCBBBCDAAADCBAABC?CCC@CCCCAA>A?;;;DB@@<@B6;89DDEDDCD1D=@ACCCCCAAA@8@A;;<;<*;B>C5;;;&:@@;@AB@@ACCC@C@CC@CBA>AABCBDBCBBBBCCCCB?BCCC@CCC@@A@@<A?BA@?ABBCDCCC?BCCCCC?BB>@@@>@@??>6=<<8<=<=?.?A?BBBBCCCCC?B>AAA@;?;?=BBB@CCBBBBCHE?BBC=CCC@BBAAAAAAA@?<999/:=ABABBBABA@BCBBC?@@=9:09>@000
@ATNG8:04421:05633
GATGGTAGAGAGACTGTAGCGCACCCAGAAGATCAGGAACTCTAGAAGAATTCAGATTTTTAACACGAGAGTAAACGTAAAAAGAAGGTTTTACAAGACTCACGTTAACAATATTGCAGCAGTACGCACACAATCGAAGCGCAGTAAGGATGGCTAGTGTAACTAGCAAGAATACCACGAAAGCAAGAAAAAGAAGTACGCTATTAACTATTAACGTACCTGTCTCTTCCGAAACGAATGAGTACTATGTAGAGCTCTATACTACCATCGAATCCTCTTAGTCT
+
999:@AA>BBBDCCDCCCCDCCCCC>ACA@BBBC@@=A@;;;@@@A>AC@C@?@?CBBAC1:89BA9:9BBA?@<B9<9EEE1BB?C@CED;=;B?ABDCCCCA@=@>@@=ABB>BDDABAABBAGCCBBDFACBBB@CBBBCAAA?B?B;;7;AAABCCB?AAA??@?BB?CBB499999+337/7@@@A1@A>877BBBBCC?C?>>>?:>;;;@CD@BBCBABC@C?BBF>AAA?BDFBAAAABBCDDCBBBBECC@@===B=BAA>>8==;;;;<BC:99
@ATNG8:04422:05668
GATGGTAGTGCGTGAGAGAGAGACCCAGAAGATCAGGAACTCTAGAAGAATTCAGATTTTTAACACGAGAGTAAACGTAAAAAGAAGGTTTTACAAGACTCACGTTAACAATATTGCAGCAGTACGCACACAATCGAAGCGCAGTAAGGATGGCTAGTGTAACTAGCAAGAATACCACGAAAGCAAGAAAAAGAAGTACGCTATTAACTATTAACGTACCTGTCTCTTCCGAAACGAATGAGTACGAGAGAGCACACGTGTCTACCATCGAATCCTCTTAGTCT
+
A?AB@BCCCCBCBBCCCCCCCD9997;BB=BCCCAB@B@BBCBBBC@CC?C@CBCBBBBB3C@DD???CBAABB>BABDEDE2CD@C9;;;6;AB?C@AAGHHCC?B?@@<@BB@CCCBBCCDDCCABBCBB?BDCC?BBCBBBBB?B?B::9:CBBBBCC@BBCAAA?AB>BBA;??:::,8>=:@BBBC3BC@CAAACCCBB<?<?BA>;>;>@CCC@B;;;BBC@D?AAC>BBB?AAABBBBBABBCAAAABBBBBBBBBAA>AAAAG@DB==>>=????@
@ATNG8:04424:05645
GATGGTAGTAGTACACTAGTCATACCAGAAGATCAGGAACTCTAGAAGAATTCAGATTTTTAACACGAGAGTAAACGTAAAAAGAAGGTTTTACAAGACTCACGTTAACAATATTGCAGCAGTACGCACACAATCGAAGCGCAGTAAGGATGGCTAGTGTAACTAGCATGAATACCACGAAAGCAAGAAAAAGAAGTACGCTATTAACTATTAACGTACCTGTCTCTTCCGAAACGAATGAGTACACATCGTCGTGTCGTGCTACCATCGAATCCTCTTAGTCT
+
:<<>?BB?@@BCDCCFBBBBCBBBC@DCC@CBBC@A?A;;<GDDDE@CC@B?AA@:;;;;*;<@@CDHLFEAA@<??@BCCC5A@<@5;;;-;BB@BCFFKMBBC@C?A@@CCC?BBCCBBBDCCCCCCBCD@CBBB>@@BBBB@C@C@C@@>@BBBCCCB?BBBBBBBBBA@@@@CCEFF=A@@@@??@@,=@;@ABBBBBBB?B?CCCC@C@BCBBB?AAAABAB?B?BGD>AAA?B@@@CDCCABBCCBCCCBAAABBBBBB?AAABB?CC?BBB?AA@AA
@ATNG8:04426:05629
GATGTTAGTCTCAGATAGTCTATAGTACTCATTCGTTTCGGAAGAGACAGGTACGTTAATAGTTAATAGCGTACTTCTTTTTCTTGCTTTCGTGGTATTCTTGCTAGTTACACTAGCCATCCTTACTGCGCTTCGATTGTGTGCGTACTGCTGCAATATTGTTAACGTGAGTCTTGTAAAACCTTCTTTTTACGTTTACTCTCGTGTTAAAAATCTGAATTCTTCTAGAGTTCCTGATCTTCTGGACAGAGTGTGCAGATACTACCATCGAATCCTCTTAGTCT
+
889<A@C@ABACBBBBBCBAACC;:;<55:994;@@B<BCACACCCBB@@=BBBBC@G@CCCD?B@CCD@A@CCC7;<BAA,>@;?@CC=BAAA=ABB?DC:=;BCCD@CCCBBCBBACCD@C@CCCBBBCC@CBBB@EBBBCBBBBB@AABBDDA@@A@BC?B?B;;;BBBBB@BBCBB7B<B=@AAAA*;;;;<0;BBACBCBBB@CCBD2CBABB8;5;A>BBBBB;;<<@DDEBA@=@@A?CGFFDCCCB;;;CCBCCCCCABBCCB?BC?:::>CAABA
@ATNG8:04429:05630
GATGGTAGCGCACACATAGATACAGTACTCATTCGTTTCGGAAGAGACAGGTACGTTAATAGTTTATAGCGTACTTCTTTTTCTTGCTTTCGTGGTATTCTTGCTAGTTACACTAGCCATCCTTACTGCGCTTCGATTGTGTGCGTACTGCTTCAATATTGTTAACGTGAGTCTTGTAAAACCTTCTTTTTACGTTTACTCTCGTGTTAAAAATCTGAATTCTTCTAGAGTTCCTGATCTTCTGGGTGTATCAGCGAGTATCTACCATCGAATCCTCTTAGTCT
+
:;:<@;;;<<AB=BCDDGJGCCCCCDCBBBBB@CBBD=CB?C@CCCBBBC>BAB@@7@5>?:@@;@BBBCBBCBB>AAA@@,>@<@@AA9@?;949=?;59.559<AC@CCCCCCCC?B@@;@<@CCCCCCCACFBB?BBBBDCBBCCDHCC?BD@DCC@CD@D@@@@@@A@AA<>@@?@7@=B>BBBBB0ACCCB>BCCCCGC;;;=AAAB,AAB;;:<@CIFDEDCCCCAD@CCCA@A?CBBB=BBCAA@@ABBBBCABACDC?BBBBB?BB=?;;6;BCAA
@ATNG8:04430:05656
GATGTAGAGAGACTGTAGCGCACCCAGAAGATCAGGAACTCTAGAAGAATTCAGATTTTTAACACGAGAGTAAACGTAAAAAGAAGGTTTTACAAGACTCACGTTAACAATATTGCAGCAGTACGCACACAATCGAAGCGCAGTAAGGATGGCTAGTGTAACTAGCAAGAATACCACGAAAAGCAAGAAAAAAGAAGTACGCTATTAACTATTAACGTACCTGTCTCTTCCGAAACGAATGAGTACGAGAGTCAGAGCAGAGCTACCATCGAATCCTCTTAGTCT
+
AAAABBCBBBCCCBBBCCDBBBCD>BBB?BCCBCC@C@BBBBFCC@CC?B@BAA>>==>.??CCBBACCCBBA9@@:::::*;B>C5;;;6;CB@FBBCCCCCC?C@BB?BCC?BACCDBBBBBCCCAAADAGBAA?BBBA@A@?<@?C@@?ACCCCAAA@CCCCCB@>?<?AA;?>::::+:==;:99999%9>;>:49BBBDC?A>=ACD5758ABAB?BBCCBCC?B@BBB>CBB?BCCCCCBBBDAAA@BBBCBBBCCBBAA>AB@@A<<<9::8:ACCBB
@ATNG8:04432:05628
GATGGTAGCACGACACGACGATGTGTACTCATTCGTTTCGGAAGAGACAGGTGCGTTAATAGTTAATAGCGTACTTCTTTTTCTTGCTTTCGTGGTATTCTTGCTAGTTTACACTAGCCATCCTTACTGCGCTTCGATTGTGTGCGTACTGCTGCAATATTGTTAACGTGAGTCTTGTAAAAACCTTCTTTTTTACGTTTACTCTCGTGTTAAAAAATCTGAATTCTTCTAGAGTTCCTGATCTTCTGGCTCTCGTAGACAGATACTACCATCGAATCCTCTTAGTCT
+
5>>>@BCBCBBB=ACBCCB;69CEBBBBBBBB>BCCD>CB>BADDDDCCC@BB@@@ACACCCD@C?BCCCBB???;==>;>)@?<>::9(7<@A>A@C@:96:???ABC=AAAAAAAA>BBB?B?CC:>:??=6<9994:>>@@??===A==;=55.7::3;D<A=@@@@@@AAB5;;::::*::=7888888%8=99:1977//.9:;<179777$555582835808@@AA??;?<ABBA>>7;;?<C=>:;;A>>>AAAAAAAB>=9==;;;;::5:::3:<=<=
@ATNG8:04433:05658
GATGGTAGTATATCGCGTCGCTATCCAGAAGATCAGGAACTCTAGAAGAATTCAGATTTTTAACACGAGAGTAAACGTAAAAGAAGGTTTTACAAGACTCACGTTAACAATATTGCAGCAGTACGCACACAATCGAAGCGCAGTAAGGATGGCTAGTGTAACTAGCAAGAATACCACGAAGCAAGAAAAAAGAAGTACGCTATTAACTATTTAACGTACCTGTCTCTTCCGAAACGATGAGTACGTGTGACGTACGTGAGCTACCATCGAATCCTCTTAGTCT
+
AAAB>@;?;;;;;656;;;;<;;;>8=<=9=CCBBD@B?AAA;;6@?BB<@8<:<44444$438::;:A;<949,939444&497<.555&599499;?@C@@A=@<00+0@@9=@A?BB>@<<@A@?@@?ACCCC;:;BBB@@?:@<@;;5;A;:;A:;6:@@?>@;9839<<5<;77/38;7=;==CC';@7433;=;835/54/----'-0--/771/55::<=4:6:<<4<<<===787?>???;;:0000/7773339;43333817;3333.399;<
@ATNG8:04386:05678
GATGGTAGTATAGAGCTCTACATAGTACTCATTCGTTTCGGAAGAGACAGGTACGTTAATAGTTAATAGCGTACTTCTTTTTCTTGCTTTCGTGGTATTCTTGCTAGTTACACTAGCCATCCTTACTGCGCTTCGATTGTGTGCGTACTGCTGCAATATTGTTAACGTGAGTCTTGTAAAACCTTCTTTTTACGTTTACTCTCGTGTTATAAATCTGAATTCTTCTAGAGTTCCTGATCTTCTGGTGAGATATGCATGATGTCTACCATCGAATCCTCTTAGTCT
+
4;<<5;556===>>>>66;@>:59@@;59DCD@GCBB<BA;@=::;CDAA?A;;8:>B?CACC@D?BBBBAA@;B8BBDCD2B@<B?><78@?A=BBB<???BA@@?@9>>?@A=;;7:@@=B=??;;;=>>:=A==8;887===>>>>>>867:08570676;;@@>88899<475555&52:7=?DDD.::=;;3979@><<=:;5:<=>5==>>A;A;;;8;B=>>78366;8///;/56717787879977;<<==666;::4:A>>?8::5///7:6669
@ATNG8:04386:05690
GATGTAGCACGAGTCACTCATATCCAGAAGATCAGGAACTCTAGAAGAATTCTAGATTTTTAACACGAGAGTAAACGTAAAAAGAAGGTTTTACAAGACTCACGTTAACAATATTGCAGCAGTACGCACACAATCGAAGCGCAGTAAGGATGGCTAGTTGTAACTAGCAAGAATAACCACGAAAGCAAGAAAAAGAAGTACGCTATTAACTATTAACGTACCTGTCTCTTCCGAAACGAATGAGTACTGCGTCTCACTCTCGCCTACCATCGAATCCTCATAGTCT
+
<CCBBBBBABBBA<<=00/77;:@7?@;?BBBBBB<A?ACCCCCC@@@7?;0//<<;;;;+;6::444::3333(3355999(9;7<.555&5;;3;;<??;<<<7;58828997<?<<===>>CCB@BB;;9;BCC>BAB@@@CB?B<@@@494444.5<C<AAA>>7689(--).)..:@@8==A?BBCBC+=B7@@BC==B=><>?=<<;8<8<?CCD?CCCCB;;6;>@@@<ACC?A??>A??>?>@BBBCECBBBBBB?B@@>@AAAA@CG>??BBBDA@?
@ATNG8:04390:05717
GATGGTAGTCTCAGATAGTCTATAGTACTCATTCGTTTCGGAAGAGACAGGTACGTTAATAGTTAATAGCGTACTTCTTTTTCTTGCTTTCGTGGTATTCTTGCTAGTTACACTAGCCATCCTTACTGCGCTTCGATTGTGTGCGTACTGCTGCAATATTGTTAACGTGAGTCTTGTAAAACCTTCTTTTTACGTTTACTCTCGTGTTAAAAATCTGAATTCTTCTAGAGTTCCTGATCTTCTGGAGATACACATGATACTCTACCATCGAATCCTCTTAGT
+
:455055<=>=B=?>==;66>>@>?>=B@<@?290;;)//)/)/;;;:;:169<<@29.4499395955;45454.4====+<;7?:;>09:96.9=B;@@7659:45.6;<::@99)///)/27;:<@<<<8<<<<:;?@===9999:<<==AB@BCC<>>*0)0//97;9;?8655<<&5.5.55555$5<<>@7?=>=955555.5@@@+=<;;;7<8<=8:::9///)/)//8///)4894;<<==@@>>>=5555555;:7;;55428<.33/4///
@ATNG8:04392:05682
GATGGTAGAGAGACTGTAGCGCACCCAGAAGATCAGGAACTCTAGAAGAATTCAGATTTTTAACACGAGAGTAAACGTAAAAAGAAGGTTTTACAAGACTCACGTTAACAATATTGCAGCAGTACGCACACAATCGAAGCGCAGTAAGGATGGCTATTGTAACTAGCAAGAATACCACGAAAGCAAGAAAAAAGAAGTACGCTATTAACTATTAACGTACCTGTCTCTTCCGAAACGAATGAGTACAGAGAGTACGATATGTCTACCATCGAATCCTCTTAGTCT
+
:4:=5;;CCBBCCCICCBBBCDDHD>GDDABBB@@@?B?BBBBBCC@CC@A>??000@?@0@<@A?AAA?>999,7344444$4939.555&5<@8<;;966;:<7<2669>>>9<A??>A@?;AABBBBFA:@>00-0>>>?@BC@C=@@@;@A@@>@CF?BCBBBB?BB?CA@=>==@B>?=<98999::%:=;=@?@BA?A>0/0/779)/)/8000<@@???AA@C:>>D>BBB?BBBCCBBBBBBBBBCDBBAA@B:::AA?A?>>>:?B;8889==886
@ATNG8:04401:05688
GATGGTAGAGAGAGCTCTCTCATCGTACTCATTCGTTTCGGAAGAGACAGGTACGTTAATAGTTAATAGCGTACTTCTTTTTCTTGCTTTCGTGGTATTCTTGCTAGTTACACTAGCCATCCTTACTGCGCTTCGATTGTGTGCGTACTGCTGCAATATTGTTAACGTGAGTCTTGTAAAACCTTCTTTTTACGTTTACTCTCGTGTTAAAAATCTGAATTCTTCTAGAGTTCCTGATCTTCTGGATATGAGTGACTCGTGCTACCATCGAATCCTCTTAGTCT
+
A@CA@CABCBBBBBBCCCCCCCFBBBBBBCAB?AFCF?BB?B@BBBCC@?>@BBBA@B@BBCC@C?AAAABCABB?CCCCC2BC?BAAB<AABD?CAC@DC799:A>?;?CFBBACC?CCA<A:A?>>>;;;<@AAA7==>>>>>A@@@=====>:<>@;:96:<???AAAAAA;?@AAA5><>;>>@@@/?>:<<1;;;;==D???:==<=.=::;A:=:>@<@@@@===<A<>>>A==:>>B=AAAAA>>>@@@@AAAAA>>>9>;<<A;==:;=97==9;;
@ATNG8:04411:05712
GATGGTAGCTCGCTGATGATATCTCCAGAAGATCAGGAACTCTAGAAGAATTCAGATTTTTAACACGAGAGTAAACGTAAAAAGAAGGTTTTACAAGACTCACGTTAACAATATTGCAGCAGTACGCACACAATCGAAGCGCAGTAAGGATGGCTAGTGTAACTAGCAAGAGTACCACGAAAGCAAGAAAAAGAAGTACGCTATTAACTATTAACGTACCTGTCTCTTCCGAAACGAATGAGTACTACTCTCAGAGACACACTACCATCGAATCCTCTTAGTCT
+
444<8=<;;::;;/////55::=;<9<@A;@=====8=055=:::;7;<=><???@ABCB3B?B?>?BBBBCCC=@>;;;;;*;@=@5;;;*:B@;@BBAAACBB=@>@D?BBC@CCBBAAAFCF<<;;=BC@AB;:6:>??:::?8@;@@?:=@>>:9:A@AAACBB@BBBBBA<><899+9<<8999:9(9>:<??733??;7>5559<4<6<>BBA=AD999AB;?>B@?9@@@8@BBB===>>BCCBB?>>@?@0//////*/87556::59883;<?BC
@ATNG8:04414:05703
GATGGTAGGTGCACATGAGTGTATCCAGAAGATCAGGAACTCTAGAAGAATTCAGATTTTTAACACGAGAGTAAACGTAAAAAGAAGGTTTACAAGACTCACGTTAACAATATTGCAGCAGTACGCACACAATCGAAGCGCAGTAAGGATGGCTAGTGTAACTAGCAAGAATACCACGAAAGCAAGAAAAAAGAAGTACGCTATTAACTATTAACGTACCTGTCTCTTCCGAAACGAATGAGTACGTGTGCGACGTGTCTCCTACCATCGAATCCTCTTAGTCT
+
88660<<<+//9:===BBCABABAC@DCC@AAAA;97;@;;;CBBBABB=@=@ABAAAAA2A=@ACCAAAA;;<0;A;;;;;(:@;<=BB<AB@8BB@@BIMCC?C>AA?:::?AAAABDBBCDBBBCCCB@BCCC@BBBBCCCC?D@C@@=@AAAABAA>ACBBBB@B@<AAA-00@@@,00A999::::%9;8<937<<BBB?B?BBBA;A:>=CDC@IECCBCB?B>BBD>CCC?ABCDEAAA@?999><<90/;;//*/::39;;;;.77/3394788?A
@ATNG8:04418:05690
GATGGTAGCTATACGTATATCTATGTACTCATTCGTTTCGGAAGAGACAGGTACGTTAATAGTTAATAGCGTACTTCTTTTTCTTGCTTTCGTGGTATTCTTGCTAGTTACACTAGCCATCCTTACTGCGCTTCGATTGTGTGCGTACTGCTGCAATATTGTTAACGTGAGTCTTGTAAAACCTTCTTTTTACGTTTACTCTCGTGTTAAAAATCTGAATTCTTCTAGAGTTCCTGATCTTCTGGGTCTCTCTCTCACGCACTACCATCGAATCCTCTTAGTCT
+
ABCC?BBBBCBBBABBEDBCCCCCCCBBBD:9:9BBB>BDAD@CDBBBCC?DDBBB?A@CCBC@C?ABCCCCBAB?CCCCC2BB@CA@A=ADCB?BAB@CC<???CBB?ABCCCAAB>@@A;A>AB>AA>>>:@AAA;>??>>===ACAAA;==?<>>><AA<A:>>CCAAAAA;??@@@6A=B:==<<<+=A9992::9///@::>;@DDF/A>>?A=B<??;?AAB===<@<@@A@??8==@D:AA??@@@AAA?AA@A@@>><>>>@@<A@<@@@<@A=>=
@ATNG8:04418:05695
GATGGTAGCACGAGTCACTCATATCCAGAAGATCAGGAACTCTAGAAGAATTCAGATTTTTAACACGAGAGTAAACGTAAAAAGAAGGTTTTACAAGACTCACGTTAACAATATTGCAGCAGTACGCACACAATCGAAGCGCAGTAAGGATGGCTAGTGTAACTAGCAAGAATACCACGAAAGCAAGAAAAAGAAGTACGCTATTAACTATTAACGTACCTGTCTCTTCCGAAACGAATGAGTACTGCGTCTCACTCTCGCCTACCATCGAATCCTCTTAGTCT
+
@<<>@BACCAA?==CACBCBBBC?C<CBB@CBBCAA?AACCCDDCC?CC@C@BBBCBFEG5E?BC?A@BCBCCB=??@A@A@1@@=?4:;;*:@@=BCGCBBD;:6;>AA<ABC?BBCDECCCCCBCBBB@@;?B;;6;ABAA@@?=B@C@A>@BBBCBBB?ABBB??<?A=???=ABABB;::9;:::::.9A?BAAACCCCB:>:>?BA:>:=@BBB?AB@@@@=:=::::59AA?BAABCCC?:99;;;B@@?@AA?;7:<<7<555<?BB8=CC578B?8
@ATNG8:04418:05697
GATTAGACATATCGTACTCTCTGTACTCATTCGTTTCGGAAGAGACAGGTACGTTAATAGTTAATAGCGTACTTCTTTTTCTTGCTTTCGTGGTATTCTTGCTAGTTACACTAGCCATCCTTACTGCGCTTCGATTGTGTGCGTACTGCTGCAATATTGTTAACGTGAGTCTTGTAAAACCTTCTTTTTACGTTTACTCTCGTGTTAAAAATCTGAATTCTTCTAGAGTTCCTGATCTTCTGGGCTGCGCTGATATGCGCTACCATCGAATCCTCTTTAGTCT
+
;5>;CDDBCCCCBBBCGCE:<;CB;;;C;;6;AAA<@@=@@BBBBBBB@BBBCD@C=ABBA?A?AAB??ABB@=??===.==8>:::,3?AC?BBD@CC5999@BA>BAAABDDC6::A<?<??AAAA<<:==<<688>>;<=:;;B@@>>>D7;;>=>>;><A@>>>A@??=???AB5A=@7;;@@@/@?<=H2:77///:;6:4;=<=*99::A:@9>>7=BCA???<A<@A@>>>;<=<<2</--7---<767?>:9://,/66997=A9>888(5:9:;
@ATNG8:04419:05703
GATGGTAGTGTCATATGAGAGTGTGTACTCATTCGTTTCGGAAGAGACAGGTACGTTAATAGTTAATAGCGTACTTCTTTTTCTTGCTTTCGTGGTATTCTTGCTAGTTACACTAGCCATCCTTACTGCGCTTCGATTGTGTGCGTACTGCTGCAATTATTGGTTAACGTGAGTCTTGTAAAACCTTCTTTTTACGTTTTACTCTCGTGTTAAAAATCTGAATTCTTCTAGAGTTCCTGATCTTCTGGGTGTATCAGCGAGTATCTACCATGAATCCTCTTAGTCT
+
9;5:5:;;<<<<>;;;>666;;==666=<<<@7:::<4<=8=?BBCBBBA4665;>.5.5554.57<>6666<<<.5////$/93/--9/--/;6:;>.55.5559;@;@@===6668<<>1615<@<@BBA<>>A>)////75556=<999:89(-(--(-(-38099<666;;;9666>>/=7;5:<;<;(=94999*9994;5559<.5555$5555<9<455.5//:;//)/6:::<=@9;;@@7>>?=;;;=666>;;9<;65.5;7727:2///)///44
@ATNG8:04425:05705
GATGGTAGGCGTGTGAGAGTCTGCCCAGAAGATCAGGAACTCTAGAAGAATTCAGATTTTTAACACGAGAGTAAACGTAAAAGAAGGTTTTACAAGACTCACGTTAACAATATTGCAGCAGTACGCACACAATCGAAGCGCAGTAAGGATGGCTAGTGTAACTAGCAAGAATACCACGAAAGCAAGAAAAAGAAGTACGCTATTAACTATTAACGTACCTGTCTCTTCCGAACGAATGAGTACAGAGAGTACGATATGTCTACCATCGAATCCTCTTAGTCT
+
```
