## Supplementary material for "Massive Multiplexing Can Deliver a $1 Test for COVID-19": Fastq files for Ion S5 analysis of 24 indexed plates: E-gene_Plate02_Rep1_IonCode_0103.filtered.fastq (part 111 of 138)

```
><<>?BCC?C?@@CCCCCCBBBBBC>CCC?CCCCCC@C?AACBCCCA@@?@?@C@9::::*;>@ABBCBAC???9?A<>=>6??<?2888+9@A>BBBBBBBBB?C@>=<=?A8><>@@>??@AAA>>==>9>AAA;>>@>>?;;7<;>9@<@BA@@@DC>BBBB??=@B?CBB=@BBBB<?<<887777(8=9=>@@A>>>@:=:=??A<A<AA::;=@@>A;<=<A=AA;ABB@BBBB>>?CDCCACCA>>>>AAAAAA@@9>>>=A7==9=AA;>=;;<
@ATNG8:04430:05703
GATGGTAGGTGCACATGAGTGTATCCAGAAGATCAGGAACTCTAGAAGAATTCAGATTTTTAACACGAGAGTAAACGTAAAAAGAAGGTTTTACAAGACTCACGTTTAACAATATTGCAGCAGTACGCACACAATCGAAGCGCAGTAAGGATGGCTAGTGTAACTAGCAAGAATACCACGAAAGCAAGAAAAAAGAAGTACGCTATTAACTATTAACGTACCTGTCTCTTCCGAAACGAATGAGTACCTCTCAGACGCTCGTCCTACCATCGAATCCTCTTAGTCT
+
999;?AA?+65:6==>BEECCCCCC?BAA?;;;@CD>B?BBCBBAC@?@?@?BB<;9EEG1C?@ADA@@A...5,5-.----$-:5<6===2=<<7<<///::444/56<=9<;A>@@@?AA@ABB;;:B:;:=BBBB>AABDBBBB?B?B@@=@@@BB@@@?AAA@@??BB?AAB@A??BC<A>>9999999%9<9794=CCBB??B>@@CA:A<??CCB?BBBBBBC@D@CCD=@@@<@AAAAAB@BBAADCCCBBCBBBB?BBC?BBBBB?BA=?6616><<<
@ATNG8:04431:05672
GTTGGTAGAGTACAGTGTAGTAGACCAGAAGATCAGGAACTCTAGAAGAATTCAGATTTTTAACACGAGAGTAAACTGTTAAAAAAGATGGTTTTACAAGACTTCACGTTTAACAATATTGCAGCAGTACGCACACAATCGAAGCGCAGTAAGGATGGCTAGTGTAACTAGCAAGAATACCACGAAAGCAAGAAAAAAGAAGTACGCATATTAACTATTAACGTACCTGTCTCTTCCGAAACGAATGAGTACTACTCTCAGAGACACACTACCATCGAATCCTCTTAGTCT
+
883:=A00;@;@BBBCBCCDCCICE>ACB=@9::@@;@=<=<<<==9>>:>:=B885BBA.?;883;9==3//;18///(/////#////6;;;/;88*----(-:8333(3,37633458>=>>@<<=>:>;<966?CCBB@BBCBBCCB@C?DCB?C;;9B;;;;@@>><@<<;6::;+0/7;;2:994//////#/60///57/////*/8=3446:8743:933333387494887.733,355575<<;78A;575557<>99555:5:;;55.59455549<<<;
@ATNG8:04431:05689
GATGGTAGCTCGCTGATGATATCTCCAGAAGATCAGTAACTCTAGAAGAATTCAGATTTTTAACACGAGAGTAAACGTAAAAAGAAGGTTTTACAAGACTCACGTTAACAATATTGCAGCAGTACGCACACAATCGAAGCGCAGTAAGGATGGCTAGTGTAACTAGCAAGAATACCACGAAAGCAAGAAAAAGAAGTACGCTATTAACTATTAACGTACCTGTCTCTTCCGAAACGAATGAGTACGAGAGAGCACACGTGTCTACCATCGAATCCTCTTAGTCT
+
CACB?CBCCC>BCCCBBABBBCCDDBCCC@CCCCCCCC?BBBCCCC?CC@CACCCBCCCC5B@CDBBCCCBBAA:@@?@@@A2AB?C>BBB:BCCAFBBCCCC::9;@CCACBB?BCBBBABBBCDDBBBBEACC@@>@ACCBC@@>AAFAA?ACBBBCCC@DDDBCC@AA>AFD=????<6?==9=@@@@2AB=AAAABBB@@<><?BDF>A=ABCDCACCBBBCC@C@CCC?CBA>ACCCCCCCBBBC=>?BBBBCBBA@@CB?C@@@C?BB@BA@>@?>><
@ATNG8:04431:05714
GATGGTAGAGTACAGTGTAGTAGACCAGAAGATCAGGAACTCTAGAAGAATTCAGATTTTTAACACGAGAGTAAACGTAAAAAGAAGGTTTTACAAGACTCACGTTTAACAATATTGCAGCAGTACGCACACAATCGAAGCGCAGTAAGGATGGCTAGTGTAACTAGCAAGAATACCGCGAAAGCAAGAAAAAGAAGTACGCTATTAACTATTAACGTACCTGTCTCTTCCGAAACGAATGAGTACGAGAGAGCACACGTGATCTACCATCGAATCCTCTT
+
55<<7<A9:54;:955555;<996B9>;@?ACBBBB@C?B@<=?99.4:597<<<BBBB@1?=897887==9:<13345;;<*@A=;.555&/772///9777///)/)//)/99+/5::;566<<<;;;;=>9>>;;9;<>>:;;?9>;>94.4444444:.3344448=>488;/33:;;3998433777'7<8;;89988/-)-04777)-(.6///)4:445;:494///(///)/6699:9:8833399933/88//0;;96(/2733.33(..34
@ATNG8:04387:05748
GATGGTAGAGAGAGCTCTCTCATCGTACTCATTCGTTTCGGAAGAGACAGGTACGTTAATAGTTAATAGCGTACTTCTTTTTCTTGCTTTCGTGGTATTCTTGCTAGTTACACTAGCCATCCTTACTGCGCTTCGATTGTGTGCGTACTGCTGCAATATTGTTAACGTGAGTCTTGTAAAACCTTCTTTTTACGTTTACTCTCGTGTTAAAAATCTGAATTCTTCTAGAGTTCCTGATCTTCTGGTGAGATATGCATGATGCTACCATCGAATCCTCTTAGTCT
+
:4445::<BBBAAAB;:;@AA<C@B@@@ABAB?BDEE?AA?BADCDCBBB>@@CCC@D@CCCC;C:<<;<=<5558;;;;;'88288:=6=<<A?CCG>BB>>>BBBB@CCCBBBCC?BCB:=:>A;;;;;;<>>=B378=<97:665>525>==::8;<AA<A<;:;?>>===8:::<<.=<A8==?=>/=:;9=:>67657685947777*5//.8292<A;A@@=;;B<A<A@?;:;9==?<???A>>>>>>===>BB;;:B<??;66388,//;5;;799
@ATNG8:04396:05728
GATGGTAGGCGAGAGTGAGACGCAGTACTCATTCGTTTCGGAAGAGACAGGTACGTTAATAGTTAGTAGCGTACTTCTTTTTCTTGCTTTCGTGGTATTCTTGCTAGTTACACTAGCCATCCTTACTGCGCTTCGATTGTGTGCGTACTGCTGCAATATTGTTAACGTGAGTCTTGTAAAACCTTCTTTTTACGTTTACTCTCGTGTTAAAATCTGAATTCTTCTAGAGTTCCTGATCTTCTGGTGTCTGATCTGTATCACTACCATCGAATCCTTCTTAGTCT
+
44:=:>BB?BBBCEBCBCBEEBCBCFCECCFDADBBB>BC?B>BCCBCCD@A@@BB=@=@AAAACC@@DCBBBBC<???==)::3>844/5<<<>BBA=AB4773:;;7=<>CCCBB?BAA;?;?D>666AA<@@BB7;;;=????B@@???@??<;;;>BB<@<A?>>>@BCC:<===</=3;4;6;;;,97779*,,,,,,6867+555&296666;62202???<==9>68<@===///=9===?;;;;A@@@@@A>==>===>==:7::+/+/97977//
@ATNG8:04398:05740
GATGGTAGCTCGCTGGATGATATCTCCAGAAGATCAGGAACTCTAGAAGAATTCAGATTTTTAACACGAGAGTAAACGTAAAAAGAAGGTTTTACAAGACTCACGTTAACAATATTGCAGCAGTACGCACACAATCGAAGCGCAGTAAGGATGGCTAGTGTAACTAGCAAGAATACCACGAAAGCAAGAAAAAGAAGTACGCTATTAACTATTAACGTACCTGTCTCTTCCGAAACGAATGAGTACTGTATCTATGTGTGCGCTACCATCGAATCCTCTTAGTCT
+
888<;?@BB=:77//)//79?B;9;A9A<EADGCBBC>A<AA@A@AA>AA?CADCCBBBAA3A=??BBBABC??=5=9<9444$4;5:.559&99959BBBCDC;;5;5;?<@A@@BCAACBBBBCBDCCCBB?B;;;?BBBAB@A@@C@@@A>BB@AACDC@AAAAAA;::6:AA<@AAAA9?;<9====>,==<@AABBBABB7:99===0836?BBB@BBAA;::=>;?@?9?893889>>>>>BBCBBBAABDDEBAABBCC@BB::939:8768;?CB@@
@ATNG8:04412:05751
GATTATGATACAGATCAGACACCAGAAGATCAGGAACTCTAGAAGAATTCAGATTTTTAACACGAGAGTAAACGTAAAAAGAAGGTTTTACAAGACTCACGTTAACAATATTGCAGCAGTACGCACACAATCGAAGCGCAGTAAGGATGGCTAGTGTAACTAGCAAGAATACCACGAAAGCAAGAAAAAGAAGTACGCTATTAACTATTAACGTACCTGTCTCTTCCGAAACGAATGAGTACTATGTAGAGCTCTATACTACCATCGAATCCTCTTAGTCT
+
CAA9BBBBCCCCCBBBCCCCCC@CCC@CCCB@@<@@BBBBBCD@BB?B?BBBBBBBB3B?BAACDDBB@@?8=><>?@@0@C?C>BBB:BBC?CBBBCCDA@<A?BC?CCC?BBCCCCCCBCBCCCCBE@CCCC?AAA@CCBB?B@CBC?BDCCCBBB?CCCAAA>BB@AAA?A@AA?7???;?CDCC3BB@B?>>CDBBB<><?B>>5:6:?BBC@BBBA@CC=@>ABB>BBB?BBBBDBBBCCCBBBBBBBBB@@@???A<AAAAA=>>;:877=A<=>
@ATNG8:04416:05726
GATGGTAGCACGACACGACGATGTGTACTCATTCGTTTCGGAAGAGACAGGTACGTTAATAGTTAATAGCGTACTTCTTTTTCTTGCTTTCGTGGTATTTTGCTAGTTACACTAGCCATCCTTACTGCGCTTCGATTGTGTGCGTACTGCTGCAATATTGTTAACGTGAGTCTTGTAAAACCTTCTTTTTACGTTTACTCTCGTGTTAAAAAATCTGAATTCTTCTAGAGTTCCTGATCTTCTGGAGATATCATCAGCGAGCTACCATCGAATCCTCTTAGTCT
+
::<=?CAAAB;<6<CBBBC;9<CCDDBCCCBB?BCCD>EE?E?ECCCCA@?@CECB?B@BBA@>@@CCCCBCBBB9BBBBB1B?4<733,3<<<9==BBB558BBBB?BCCBABAB>AAB>A<>>@A@ABB=BBCC@BB@@???AAA???;;;=7<<<:>><A<A?<=>AA;;78<?@;-83;266666)7:=A=39=??A@?>==5::;:9%799B=?C7<@<@A@AA::499?999:958>C>BBB?@?BBBCCCC???@A@?:=:;;A;@B?BBA=ABB::
@ATNG8:04423:05741
GATGGTAGGCGAGAGTGAGACGCAGTACTCATTCGTTTCGGAAGAGACAGGTACGTTAATAGTTAATAGCGTACTTCTTTTTCTTGCTTTCGTGGTATTCTTGCTAGTTACACTAGCCATCCTTACTGCGCTTCGATTGTGTGCGTACTGCTGCAATATTGTTAACGTGAGTCTTGTAAAACCTTCTTTTTATGTTTACTCTCGTGTTAAAAATCTGAATTCTTCTAGAGTTCCTGATCTTCTGGCGCTCTGTCACGTCTGCTCCATCAATCCTCTTTAGTCT
+
<<;<><=B9=>ABCBBBDCICCFCCCA;66@<8@BBB=BB?BAEDCBDCC@CCCCC?C?CCBB?B?CCDBBBCBB>BACCC3@B>BCDC>AAAA=??DACC988=>7857AA@>><><@?;7;;?A??????<@@@@;888>>>A;;6;:99///666:=AA;@=@>>>A=<=><>>=??2?:@799999.6;==>6:///879?@@8<<<<.9988?9>9>A9=?=>A>@<@<??>;89,--;2--/9=@=@???===>>??@<??;;5;<9:888)/9://
@ATNG8:04431:05730
GATGGTAGCTCACGTACGTCACACGTACTCATTCGTTTCGGAAGAGACAGGTACGTTAATAGTTAATAGCGTACTTCTTTTTCTTGCTTTCGTGGTATTCTTGCTAGTTACACTAGCCATCCTTACTGCGCTTCGATTGTGTGCGTACTGCTGCAATATTGTTAACGTGAGTCTTGTAAAACCTTCTTTTTACGTTTACTCTCGTGTTAAAAATCTGAATTCTTCTAGAGTTCCTGATCTTCTGGAGATACACATGATACTCTACCATCGAATCCTCTTAGTCT
+
<<>C?BAA@;45455<559@A<;;CCDCCCCC?BDDD>CC@CABBBDCDD?CBDCC=B?CDCC?C?AABBBCBBB?BBBBB1AA>BBBB<BDBB?AAB@BB<@ABDAA<ABBBBBAC?ACC?C<AA?B<>>@<@>;;7;>???>=>=AA>==@>A:>>@;==:>=@@@AAAA??;?@ADA5A<A<>@@@@/@=>>?8?:::===<>=:>>>>/>;;;D:>:=?=AABB>>>;>=AAAF>=9<>=8>@@?????>?>?;;;=:;:>;>>@@@<??688A:===>?
@ATNG8:04431:05735
GATGGTAGTAGTACACTAGTCATACCAGAAGATCAGGAACTCTAGAAGAATTCAGATTTTTAACACGAGAGTAAACGTAAAAAGAAGGTTTTACAAGACTCACGTTAACAATATTGCAGCAGTACGCACACAATCGAATCGCAGTAAGGATGGCTAGTGTAACTAGCAAGAATACCACGAAAGCAAGAAAAAGAAGTACGCTATTAACTATTAACGTACCTGTCTCTTCCGAAACGAATGAGTACTATAGACTATCTGAGACTACCATCGAATCCTCTTAGTCT
+
::78;>8@BBABB@;@=B@B<?@A=:=??9<<>=55.5499<666@;DD@B=@AA>=@??,?3>>;955?<599,9<:4444$4;7<.555&59<6;A?CBCB9;8:?AA>BBD>@@BCCCBBCCCCCCCCC?CABB@DCCCCBBB@B?B;;9;CBAABBB@BABCCCABB?BBC@DCCEB=@??9=>???1?B?BBBAAABBB?B<??CC>B>=BB@A?@CBBBBB@D@DDE>C@@=?AAAABBDDCCBBBBCCBBCBBAAB??<?:::A?BD@BBB?ABABB
@ATNG8:04432:05745
GATGGTAGCTATACGTATATCTATGTACTCATTCGTTTCGGAAGAGACAGGTACGTTAATAGTTAATAGCGTACTTCTTTTTCTTGCTTTCGTGGTATTCTTGCTAGTTACACTAGCCATCCTTACTGCGCTTCGATTGTTTGCGTACTGCTGCAATATTGTTAACGTGAGTCTTGTAAAACCTTCTTTTTACGTTTACTCTCGTGTTAAAAATCTGAATTCTTCTAGAGTTCCTGATCTTCTGGAGATACACATGATACTCTACCATCGAATCCTCTTAGTCT
+
;;>??BABBB==CBB@?@A;99B;9<A>AB;;6;CCC?CCAD@;;;;;BB=AAB9;7:<AAAB:B?BBBBB???B=<<?==+5::4BBC6@BAA@AA@?AA=???A8937==>ABBD?AAB;>9??:@>98808<::088?7?A:::8B???BBC?BBC?BB?B@B@@@@@AAA<@8888,89>5:<AAA/AAAAB685>;>@A888=AABA/A:;:<8><@@<A??>>>A=A=@AA>==9==A<867<=A====@@;;;@>==B=>;;;@<@B<ABB<@@>>;
@ATNG8:04435:05159
GATGGTAGATATATGCACGCTCTACCAGAAGATCAGGAACTCTAGAAGAATTCAGATTTTTAACACGAGAGTAAACGTAAAAAGAAGGTTTTACAAGACTCACGTTAACAATATTGCAGCAGTACGCACACAATCGAAGCGCAGTAAGGATGGCTAGTGTAACTAGCAAGAATACCACGAAAGCAAGAAAAAAGAAGTACGCTATTAACTATTAACGTACCTGTCTCTTCCGAAACGAATGAGTACGAGAGAGCACACGTGTCTACCATCGAATCCTCTTAGTCT
+
@B<>@CCBCCCCCABBFBBCDCBBB@CCC?CCCC@@>@=@@BBCCB@CC?B@BBA:9:::.9@CDDABBBBBBB=BB@AAAA2AA>A6;;;6;BC@L@@ACCCCC=B>BB@CCC@CCBBBCBBCCCBBBCCC@CCBB@C???CCAA<A@CCC@BBBCCCCC@CCCBBB@BB????=?>BBA;A==8999999%9?<A?<?CCEAA>A?BBFA:=:=ABCB@CCBBBBB?B@BBB<C::8;BEEDDBBCCABBBBCBBBCBB@@@CC@C888@;?<<=>==?@==<
@ATNG8:04436:05140
GATGGTAGAGAGACTGTAGCGCACCCAGAAGATCAGGAACTCTAGAGGAATTCAGATTTTTAACACGAGAGTAAACGTAAAAAGAAGGTTTTACAAGACTCACGTTAACAATATTGCAGCAGTACGCACACAATCGAAGCGCAGTAAGGATGGCTAGTGTAACTAGCAAGAATACCACGAAAGCAAGAAAAAGAAGTACGCTATTAACTATTAACGTACCTGTCTCTTCCGAAACGAATGAGTACGATGAGAGAGCTCTCTCTACCATCGAATCCTCTTAGTCT
+
ACBB?B>CDCBBCBBBCCCEBCCCC>CCD@BBCCCC?B>;;;BCBDC@C@B@BBCBCBCB1@;?AA:::AA???:?BCBDDD1;;54.555&5;;==AAACCBBB@B@CF?@@C?BDBBCBBCCCCFCCCDF@CB@@=@BBBBBAA<@=BAA=ABBBBCBB@BCBCDC@CC@;:;:000@@6;;;7??AAA3AA>BBA@AAA90,07;:::*/*/=@@@@CBAACBA;?<?@@;@::8:BABCBB???B???ABB9:9@A>===?=@989B=AA=====AAA;;
@ATNG8:04437:05141
GATGGTAGGAGACACGTCGCACACGTACTCATTCGTTTCGGAAGAGACAGGTACGTTAATAGTTAATAGCGTACTTCTTTTTCTTGCTTTCGTGGTATTCTTGCTAGTTACACTAGCCATCCTTACTGCGCTTCGATTGTGTGCGTACTGCTGCAATATTGTTAACGTGAGTCTTGTAAAACCTTCTTTTTACGTTTACTCTCGTGTTAAAAATCTGAATTCTTCTAGAGTTCCTGATCTTCTGGGCTGCGCTGATATGCGCTACCATCGAATCCTCTTAGTCT
+
BBBB@BBA@CBBBCCCCAAACCCCCCCCCBAA?ADDF?CC@C@CCCCCCD=@@CCC?A?ACCC@B?BACCCCCBB??????.?B@BBBC>CCBB?BA@=@B?>??CBB?AABBCB@@=BBC>A>AACA===?;>>@A9>>>==>?AABBAA:;;A<???=??<?<@@@BDA?@@=A>>>>6>=B;????>/=><<<1::=:::@?@?=@AAA/AAAAA;A<AA<@@@A>>><@<AAAA@@:99==4=///====C>>>AAAA?>><>@@@@<@@<<>><@@=>:
@ATNG8:04437:05142
GATGGATTCGATGGTAGCATCATGCATATCTCACCAGAAGATCAGGAACTCTAGAAGAATTCAGATTTTTAACACGAGAGTAAACGTAAAAAGAAGGTTTTACAAGACTCACGTTAACAATATTGCAGCAGTACGCACACAATCGAAGCGCAGTAAGGATGGCTAGTGTAACTAGCAAGAATACCACGAAAGCAAGAAAAAGAAGTACGCTATTAACTATTAACGTACCTGTCTCTTCCGAAACGAATGAGTACGAGAGTCAGAGCAGAGCTACCATCGAATCCTCTTAGTCT
+
BA@@<996;BBBC?CCBCCCCBBCCCCCCCCCDD@CCC@CCCCA@?@@BBBDBBB?CC=B?BBBBBBBB3B@BABBBBCBBBF@C:99EEE3BB<?<?CC:BBB=B?>>>@A7638=AA=A@@;@AAAB@?@CCCBBBBBB?ABAA<??BBBCDC?C?BB>;>?@AAAAA<AAAAAA<AA=??@=CC===6==A<@????0@A@CCCCEDBBB@B@CBBB@B?BBBBB?BAAABCC@D=BAD;CCC@AAABCDCBAAACCDC???AAABBBABB@BAAAB@CE?AAA>ABBDC
@ATNG8:04438:05132
GATGGTAGCACACGAGATCTCATCGTACTCATTCGTTTCGGAAGAGACAGGTACGTTAATAGTTAATAGCGTACTTCTTTTTCTTGCTTTCGTGGTATTCTTGCTAGTTACACTAGCCATCCTTACTGCGCTTCGATTGTGTGCGTACTGCTGCAATATTGTTAACGTGAGTCTTGTAAAACCTTCTTTTTACGTTTACTCTCGTGTTAAAAATCTGAATTCTTCTAAAGTTCCTGATCTTCTGGGTGCGCTACAGTCTCTCTACCATCGAATCCTCTTAGTCT
+
::;;=F@?BB@AACBBCBBCCBBABB???BBC@BCEH>CC@B?BCCCCCC@CBBDB@C89:==:=@BBBBBCAAA@CCCCC2AB?BBBA=ABBF?BBC@CC>A>?A994:BB@AABB?BBB>B>BBB@@A<<;@>>><@AAAAAA=??AA??>=<59:<8<>;?<@@@@@???@:??CDD5A<@;>9999,:;;;;-//<<<==B??;=<<<,<///;,/+8@<A@@A:>><><@AAA==8;::<5=?AAA?@@@@>>>AAA?AC;==AAA;<<8<==;??CAA
@ATNG8:04441:05124
GATGGTAGTGCGTGAGAGAGAGACCCAGAAGATCAGGAACTCTAGAAGAATTCAGATTTTTAACACGAGAGTAAACGTAAAAAGAAGGTTTTACAAGACTCACGTTAACAATATTGCAGCAGTACGCACACAATCGAAGCGCAGTAAGGATGGCTAGTGTAACTAGCAAGAATACCACGAAAGCAAGAAAAAGAAGTACGCTATTAACTATTAACGTACCTTTCTCTTCCGAAACGAATGAGTACTGTATCTATGTGTGCGCTACCATCGAATCCTCTTAGTCT
+
@@@=?BCCCCDCBBBBBBCCCCBBB?BCCBDCCBBB@C@BBBBBBD?CC?C@BBAABDHD3B?BABBBCBCBBB<BBBCCCC5BA>A5;;;.;BA?BBBBCCD;99;?BC@BBB?BBCCCCBBBBBFGCCCC?BBAA>ABA@CC??=A@DBC>BCCCBBCC?CCCCBC@BA>BBC?BBAAA<AAA;<>===.?C?CCAAACFBB<><?ABC:>:=@B@@>@B=BCCE@C@BBB<BAA?ABBAAABBBBBABAABCCDCBBAABBB?AAAAA?AA?AAB>BB=>>
@ATNG8:04443:05136
GATGGTAGGCGAGAGTGAGACGCAGTACTCATTCGTTTCGGAAGAGACAGGTACGTTAATAGTTAATAGCGTACTTCTTTTTCTTCTTTCGTGGTATTCTTGCTAGTTACACTAGCCATCCTTACTGCGCTTCGATTGTGTGCGTACTGCTGCAATATTGTTAACGTGAGTCTTGTAAAACCTTCTTTTTACGTTTACTCTCGTGTTAAAAAATCTGAATTCTTCTAGAGTTCCTGATCTTCTGGCGCTCTGTCACGTCTGCTACCATCGAATCCTCTTAGTCT
+
A?BC@CBC@BA@?BC?>>@A0//:<9@BBC<;:<JHE?DF@D@BCBCCBA?BEBBA?B?AAAC?B?AAAAA@@>@8==8;8)8@<@?D6???>=@???AA479737;488;BAACC@@?><?=>;;;?>>>5AAAA=?<;;A===?@@@BB=>><@??;?@<><>@@@@@@:;78>>?@6>:>;?ACAC*>>895-56555999882:8989&9888:3927;27?A8:8C;;59/..;;056@;@8::==========>>???B>?>>>?<AA<B@A<@@>>>
@ATNG8:04444:05124
GATGGTAGTATATCGCGTCGCTATCCAGAAGATCAGGAACTCTAGAAGAATTCAGATTTTTAACACGAGAGTAAACGTAAAAAGAAGGTTTTACAAGACTCACGTTAACAATATTGCAGCAGTACGCACACAATCGAAGCGCAGTAAGGATTGCTAGTGTAACTAGCAAGAATACCACGAAAGCAAGAAAAAGAAGTACGCTATTAACTATTAACGTACCTGTCTCTTCCGAAACGAATGAGTCTGTATCTATGTGTGCGCTACCATCGAATCCTCTTAGTCT
+
8:89;@;@CCBCEBBBBBBCCCBBC?BCC@BDCDCC@CABBCGCCB?CCADA@@@;;;;;*:>ACCCCBCCBBB=BBBDCCC5BB>B?CCB;BCEAGABACCDCB?B@CD@CCC?BBCCCCCCAAACCCCCC?AA996;@@@AAAC@C@BB;;;BCMDCCC@BAABBB@CB?BBB>AACBC=A??999999(:><AABBCBBBB;?<;==A;@<@BBBB?BBBABED@CAEBB?BBA?AAACCDCCCBBBBAAABCBBBCCBCB?CCCCC?CC?AAB>BC999
@ATNG8:04444:05127
GATGGTAGTGTGTCTCTGAGAGTAGTACTCATTCGTTTCGGAAGAGACAGGTACGTTAATAGTTAATAGCGTACTTCTTTTTCTTGCTTTCGTGGTATTCTTGCTAGTTACACTAGCCATCCTTACTGCGCTTCGATTGTGTGCGTACTGCTGCAATATTGTTAACGTGAGTCTTGTAAAACCTTCTTTTTACGTTTACTCTCGTGTTAAAAATCTGAATTCTTCTAGAGTTCCTGATCTTCTGGTCTACTACACTGTACTCTACCATCGAATCCTCTTAGTCT
+
;:9:@B;CCBCCCECBCDCCDCCCCECBBA;;:;BBF>CC>B@CDDBBCC?BBBBCAC@CBBBAE?CCCCCDCCCACCCCC5CC@BBDD>DCCC@CBB?BC?BAAGKHACDCCICCC@BBB=@>ACDFBCBE@CCCC?BAAACCCCCCDCCCBBB?BBA>BB?B?CBBCCCCCD?BCDCC;C?B?BBAA@0@ABBC>CCCCCDBBBA4;;;;*;ABBCABACC@BBDAA@@>@?BDCBBC@BBB@BBBCBBBCBBBCFCCCCCBB@@@@CD?BB?@::6:BBAC
@ATNG8:04445:05135
GATGGTAGGACGAGCGTCTGAGAGGTACTCATTCTTCGGAAGAGACAGGTACGTTAATAGTTAATAGCGTACTTCTTTTTCTTGCTTTCGTGGTATTCTTGCTAGTTACACTAGCCATCCTTACTGCGCTTCGATTGTGTGCGTACTGCTGCAATATTGTTAACGTGAGTCTTGTAAAACCTTCTTTTTACGTTTACTCTCGTGTTTAAAAATCTGAATTCTTCTAGAGTTCCTGATCTTCTGGGCAGACTCTCACACGCCTACCATCGAATCCTCTTAGTCT
+
BBDD@B??=ABBBBDCABA@@A@@<@AAABBB@BDAHCAC@CFCCCCC@BBCCC@C@CCAA?A<BABCCCCBB?AABBB2AA?BADD>BBCC>@@C?AA>@@AABB@BBACCCCC?AAB>B?B@@BBBBB?@A=A=B<=888;:=>BAAAAAD;???=AA=A<=>>???@?A=F?@@?5?;>9==<<<*<==>>7>>>>@@>=888*////(////>9=99868AA@@AA<B=@@@=;:-//>>6<<<6::A:;9=@A:;8;AC;>;<<;=BB;?>=9=>>>>
@ATNG8:04450:05131
GATGGTAGAGAGAGCTCTCTCATCGTACTCATTCGTTTCGGAAGAGACAGGTACGTTAATAGTTAATAGCGTACTTCTTTTTCTTGCTTTCGTGGTATTCTTGCTAGTTACACTAGCCATCCTTACTGCGCTTCGATTGTGTGCGTACTGCTGCAATATTGTTAACGTGAGTCTTGTAAAACCTTCTTTTTACGTTTACTCTCGTGTTAAAAATCTGAATTCTTCTAGAGTTCCTGATCTTCTGGGCTGCGCTGATATGCGCTACCATCGAATCCTCTTAGTCT
+
@@@@;;:@ACBBCCD:66>A=<@@>====BAA>BICM?DD@C@CCBBBDC@CBBBD>@>@CBB?B?BBBBBABBB?BEFFF3?=;?ACC=????;?@@?AB?:99@BB?BBCBCCCC?BBB?B?@AAA>>=>:>===:==A@@@>>>?@>>===A18884::5;5;:;<<=A@?:<<???2?=C:>>@@@/??===6;:BBA@:://)/566)66;;@<@<@A;??ABAAA<@<?????D;=;==4;///=@=;@>>>>>>AA>>:=?ABA<AC<AAC:=====
@ATNG8:04450:05160
GATGGTAGCGCACACATAGATACAGTACTCATTCGTTTCGGAAGAGACAGGTACGTTAATAGTTAATAGCGTACTTCTTTTTCTTGCTTTCGTGATATTCTTGCTAGTTACACTAGCCATCCTTACTGCGCTTCGATTGTGTGCGTACTGCTGCAATATTGTTAACGTGAGTCTTGTAAAACCTTCTTTTTACGTTTACTCTCGTGTTAAAAATCTGAATTCTTCTAGAGTTCCTGATCTTCTGGGTCTCTCTCTCACGCACTACCATCGAATCCTCTTAGTCT
+
?:<=865:==@A:;>;666>>E:99C=<<B;;09<;<4<<5:055<<=AB266;65169>>@C@C?A@@9///<<,//<<<+9;:>=>>69:;@@A@@;>>-/09<A@<?BBB@BA<7;@D9;9;BBA@BBB@CHAA?@;;;BBBBBBAAIIBBB@BBA@CG?B>BA????A??48:===2<8<299@@@0@@999,4999>?@>;?.9499'9:;94057;;?CCCCCCC?C>BB@@@B89:@C<@:;:AAABBCBBAB;;;::=B@AA?=A@299:4:9@@=
@ATNG8:04453:05161
GATGGTAGCGAGCGAGTGTGTATACCAGAAGATCAGGAACTCTAGAAGGAATTCAGATTTTTAACACGAGAGTAAACGTAAAAAGAAGGTTTTACAAGACTCACGTTAACAATATTGCAGCGGTACGCACACAATCGAAGCGCAGTAAGGATGGCTAGTGTAACTAGCAAGAATACCACGAAAGCAAGAAAAAGAAGTACGCTATTAACTATTAACGTACCTGTCTCTTCCGAAACGAATGAGTACAGAGAGTACGATATTCTACCATCGAATCCTCTTAGTCT
+
899<:?;@BCB=BBBBCCCCCB@AA7;A@?CC;;;504.4<?9<<>-0+06?3;9@;;;;;';;CBCBBBJCBBB;AB;;;;;*;A@B5;;;4;AA?CCBCBBB;;8;?BB?DBB@BIHCAB@BAACCAAA;::;BBB@BAAACCDD?C@CBB?BCDECBBB?BDBBBD@DD@CBB?BBBBF>BBBAAAAAA2AE@CCCCCCBBB@B=AA@@=@=?CCCG?BBAAABB@C?BBB>BBB@BCCD@@@BBBBBCCBBABCBB>B@BB?B@@@@<?B>799?BBBBB
@ATNG8:04454:05135
GATGGTAGAGTACAGTGTAGTAGACCAGAAGATCAGGAACTCTAGAAGAATTCAGATTTTTAACACGAGAGTAAACGTAAAAAGAAGGTTTTACTAGACTCACGTTAACAATATTGCAGCAGTACGCACACAATCGAAGCGCAGTAAGGATGGCTAGTGTAACTAGCAAGAATACCACGAAAGCAAGAAAAAAGAAGTACGCTATTAACTATTAACGTACCTGTCTCTTCCGAAACGAATGAGTACGTGTGACGTACGTGAGCTACCATCGAATCCTCTTAGTCT
+
EBBB@F@AACCCCCCCCBBBBBCCC::;B>BBCCBB>B>AABA@AD@BB?B?BCCCCBBC2C=@??AAABBBBB=?@@FFLL5CB?B5>@@7@@AB@@ABBCCBC@DHBB?BAA=ACBAA@ABA@@BCGCCD?DB@@=@AAAAAAB>C>B@@=@AAABCDD=@@@????BB=@AA;??@AA9=>>;::::::%9><>?8>?@>;957577:;5;<@DCCBACB@@@BB>A>@@@8?;;5:??ABBBCBB??@BBACCBBBBBBBBB=A877>;?@=@??:@@@??
@ATNG8:04467:05131
GATGGTAGCGAGCTAGTGTGTATACCAGAAGATCAGGAACTCTAGAAGAATTCAGATTTTTAACACGAGAGTAAACGTAAAAAGAAGGTTTTACAAGACTCACGTTAACAATATTGCAGCAGTACGCACACAATCGAAGCGCAGTAAGGATGGCTAGTGTAACTAGCAAGAATACCACGAAAGCAAGAAAAAAGAAGTACGCTATTAACTATTAACGTACCTGTCTCTTCCGAAACGAATGAGTACAGAGGTACGATATGTCTACCATCGAATCCTCTTAGTCT
+
AABBAC>BCBCDCCBBBCBBBCCAA?ACC>AA@C:;;;AEDDDCBB?BC@B?BBC@@@@@1>@CCCCDCCCAA@:@B>>>>>0?@?B?CCC;CEHAFBBCCCB@@<@?BB?CEL?@ACBBBBBCCDDBCBCC?CAAA>BB@@@A@A=B?C;:9;DCBBBFD@CCCCBC?@@<@CB<??999.9==8999999$9;8;947==CCC=?><CCE=@>?CCCCACCBBBCB=A=AAA<BCC@CCDCCCCCBBB?BABBBCBBBBBBBA=ABBBB@BB@>?>@BC<>=
@ATNG8:04467:05145
GATGGTAGTACATGATAGACGACACCAGAAGATCAGGAACTCTAGAAGAATTCAGATTTTTAACACGAGAGTAAACGTAAAAAGAAGGTTTTACAAGACTCACATTAACAATATTGCAGCAGTACGCACACAATCGAAGCGCAGTAAGGATGGCTAGTGTAACTAGCAAGAATACCACGAAAGCAAGAAAAAAGAAGTACGCTATTAACTATTAACGTACCTGTCTCTTCCGAAACGAATGAGTACTATGTAGAGCTCTATACTAATCGAATCCTCTTAGTCT
+
BBAA>A>BABBBBBBCBBBC@@@CC@DCC?BBBDDD@C@CCBBBCC@DC=B?CCCBBBBB5B@BBBBCCCFFDF>A@;;;;;*;@?A?BDD;CCD@BCCCECCDB?B?BB?ABD8;;CCBBCCCBBBBBBBB@GCCC@CCCCCDCC@C?C99;:CCCCCCC@CCC99;@CC@CBA?BA:::58??>999:99%9?;8939ABABB?A?BCBB7999@BFDACBBBCBC@C?CBD<AAB?<;;CDFCAAAAADDBBBBBBBBBBBB@B>@?@BB?BB?;@@766
@ATNG8:04467:05160
GATGGTAGCTCGCTGATGATATCTCCAGAAGATCAGGAACTCTAGAAGAATTCAGATTTTTAACACGAGAGTAAACGTAAAAAGAAGGTTTTACAAGACTCACGTTAACAATATTGCAGCAGTACGCACACAATCGAAGCGCAGTAAGGATGGCTAGTGTAACTAGCAAGAATACCACGAAAGCAAGAAAAAAGAAGTACGCTATTAACTATTAACGTACCTGTCTCTTCCGAAACGAATGAGTACTATAGACTATCTGAGACTACCATCGAATCCTCTTAGTCT
+
:::<@A?CBC>CDDBBBBCCCCCDD>CBDABBBCCC?C@BBBBCCC?BB@C@AAAABBBB2A?CB:;8ADA???8?@@@@@@0@B=@=@@@7ACC@DCCCCCCBB?B@@@>@CC?A@CDDCBCCCCECBBBC?DAAA?BA@ABBBB@B@C@A?ACCCBABD@AABABB@BB??>?499999+9>>;==>>=>'=>>@979BBABC?B?@>AA3=7=@BBB?BBBBBDD@B?CBC>CCC@@@?BBBBBCCCCBAAABBBBCCCCC??=?BBBB?BC?@@@?BCA@@
@ATNG8:04469:05120
GATGGTAGAGGTACAGTGATAGTAGACCAGAAGATCAGGAACTCTAGAAGAATTCAGATTTTTAACACGAGAGTAAACGTAAAAAGAAGGTTTTACAAGACTCACTTAACAATATTGCAGCAGTACGCACACAATCGAAGCGCAGTAAGGATGGCTAGTGTAACTAGCAAGAATACCACGAAAGCAAGAAAAAGAAGTACGCTATTAACTATTAACGTACCTGTCTCTTCCGAAACGAATGAGTACGTGTGACGTACGTGAGCTACCATCGAATCCTCTTAGTCT
+
GCAB=A?@5905;;::9////-68>00,/<A;BB;000*/)//;<<<=7;;7:7:<555?==+=24473338333;133//:::'//)/2555)557)////799949555.6==166;;;;;;;;><<4433-33::34/////9969699>9<;:::4447;:99::7:<7;:<7:;333(3:93/////$//(/;8/44BA<8?4799?;@=999??8>@@7778-2+266,59939775---5---6667655<<<<<554:48//--(-60---(-/666
@ATNG8:04469:05151
GATGGTAGGTGCACATGAGTGTATCCAGAAGATCAGGAACTCTAGAAGAATTCAGATTTTTAACACGAGAGTAAACGTAAAAAGAAGGTTTTACAAGACTCACGTTAACAATATTGCAGCAGTACGCACACAATCGAAGCGCAGTAAGGATGGCTAGTGTAACTAGCAAGAATACCACGAAAGCAAGAAAAAAGAAGTACGCTATTAACTATTAACGTACCTGTCTCTTCCGAAACGAATGAGTACGATGAGATCTCGTGTGCTACCATCGAATCCTCTTAGTCT
+
@AA=@E=A@AA@@@@:69@ACCCCB@CDD;;;FDBB@C@CBBDBCE@CC?BABBA@????,?<@AABBBAA;<;.;A:;:::(:@9>9>@<0@BB?BCCCDDCCB?B?BC@BBB?BBBCC@AABEHCCCCCD@CCCC?CCCCBBBC@C>B;;9;CCCBCCB?BCDCCC@BB=??D6:::9:,:::3::9999%:;57?:?@<BBB?B>@AA@>A><=BAA?ACBBBCBGL@CDC=B@@=@@@@CCCBCCCBBBBBAA@AAA99:ED@EBEBB?;;7;;;<AAAAC
@ATNG8:04473:05153
GATGGTAGCTCACGTACGTCACACGTACTCATTCGTTTCGGAAGAGACAGGTACGTTAATAGTTAATAGCGTACTTCTTTTTCTTGCTTTCGTGGTATTCTTGCTAGTTACACTAGCCATCCTTACTGCGCTTCGATTGTGTTCGTACTGCTGCAATATTGTTAACGTGAGTCTTGTAAAACCTTCTTTTTACGTTTAACTCTCGTGTTAAAAATCTGAATTCTTCTAGAGTTCCTGATCTTCTGGACAGAGTGTGCAGATACTACCATCGAATCCTCTTAGTCT
+
79:<@A??AAB;;;5=;;>DB@@@BBBCBCBB@BCCJ>CC@CBBAACCBB>BCBBB@B>BBAA?@@BCBCCBBBC@AAAAB2AC?DABA=AAAB@AA@@?;000=>00,/8=:>?BC?CCC?C?CA>@BB>@5:8<<9<==A;@@::;BBBBBBB@B?><?C?C?CBA>@?B9959>BCC:C?@<??AAA/?>>==-818==;:;>>>8:999*9///8494>@<@A>>>AB<@;@AA===///=9::7??==>>=>>CAAAA@@A<@?==<:>?:??A7;;@@A
@ATNG8:04475:05158
GATGGTAGGTGCACATGAGTTATCCAGAAGATCAGGAACTCTAGAAGAATTCAGATTTTTAACACGAGAGTAAACGTAAAAAGAAGGTTTTACAAGACTCACGTTAACAATATTGCAGCAGTACGCACACAATCGAAGCGCAGTAAGGATGGCTAGTGTAACTAGCAAGAATACCACGAAAGCAAGAAAAAGAAGTACGCTATTAACTATTAACGTACCTGTCTCTTCCGAAACGAATGAGTACGATGAGAGAGCTCTCTCTACCATCGAATCCTCTTAGTCT
+
;;;;<B@A@BBBBCCBBCAA?ABC?CCC?BBB@@@<@?BBCBBBC@BB?B?AA?89888)9:>?BBBAA@9:9,9@@@?@@0@C>C5;;;.;CB=BBBCCCCBB@CAHDADDC?BBCCCCCDCCCCBCCCC@CCCB?BBBCBCBB>A=B::7:BBBBBCC@CCACCC?AA>ABB<@@999+9==9>>===,>@<ABBFBCCBB<?<?>AA7;7;BC@@=@A@@@AA@C?BBE@C@@=@BCEHCCBBBBBBCCBBBBBAA;;;;=;??AAB=AA<>>=;@??>>
@ATNG8:04479:05137
GATGGTAGCACGACACGACGATGTGTACTCATTCGTTTCGGAAGAGACAGGTACGTTAATAGTTAATAGCGTACTTCTTTTTCTTGCTTCCGTGGTATTCTTGCTAGTTACACTAGCCATCCTTACTGCGCTTCGATTGTGTGCGTACTGCTGCAATATTGTTAACGTGAGTCTTGTAAAACCTTCTTTTTACGTTTACTCTCGTGTTAAAAATCTGAATTCTTCTAGAGTTCCTGATCTTCTGGACAGAGTGTGCAGATACTACCATCGAATCCTCTTAGTCT
+
@AC?@AAACCCCCCCCCCC;6:BBCBCCCCCB?BCDD>BC?C?BBBCDCC?CCBBC?C?ABAE@C?AAADBCCBB?BBCED3BB?BBC@B>BBB@BBB>BB>AABCCC?A@@@AAAC>A@A=A?CCAAAAAA=AAAA:>>>>;;>>??AAA>>>@<:::<==9>=?@AAAA@@@;@@ABB5B<@;::998):=66607:9///<9:=8====.<@A@C=A=??;?@@A=<<=C<AABA:94:9<:@AAAA@@@?>>?AAAA<<<A;A@>>>;@@9>>>;AA===
@ATNG8:04482:05125
GATGGTAGCTATACGTATATCTATGTACTCATTCGTTTCGGAAGAGACAGGTACGTTAATAGTTAATAGCGTACTTCTTTTTCTTGCTTTCGTGGTTTTCTTGCTAGTTACACTAGCCATCCTTACTGCGCTTCGATTGTGTGCGTACTGCTGCAATATTGTTAACGTGAGTCTTGTAAAACCTTCTTTTTACGTTTACTCTCGTGTTAAAAAATCTGAATTCTTCTAGAGTTCCTGATCTTCTGGGTGTATCAGCGAGTATCTACCATCGAATCCTCTTAGTCT
+
@BBB@BBACABCCCCBBCDDBBBCICBBBBBB?CCCF>BB@B@BBBBBCC?CDDCC?B?BBCC?B?ACCCCDCAC=AACCC3AA;?7992:BBC?BAA6@?<??AABC?BBBBBCBC?B?><??BB999CBB@BBCD>AAB>>>>>BA>>=@@@@=<;;<@@=B=?>=@@AA8862ABCC5=8<988555'288AA3A8588>;<::188886#2;;A=;=4<B7<>BBBBB=A=A:9:@A=ABBB>CCBCBBBBBBBBBBBCBBB?@@@BB?DC?AAB@CB>>>
@ATNG8:04482:05146
GATGGTAGCTCGCTGATGATATCTCCAGAAGATCAGGAACTCTAGAAGAATTCAGATTTTTAACACGAGAGTAAACGTAAAAAGAAGGTTTTACAAGACTCACGTTAACAATATTGCAGCAGTACGCACACAATCGAAGCGCAGTAAGGATGGCTAGTGTAACTAGCAAGAATACCACGAAAGCAAGAAAAAAGAAGTACGCTATTAACTATTAACGTACCCGTCTCTTCCGAAAACGAATGAGTACGTGTGACGTACGTGAGCTACCATCGAATCCTCTTAGTCT
+
?><:?BBABBABCBBBCCECCCBBE@CCE@A@AA@A=A=ABCCCBC@DD@C@BA@?@@@@.??BBBCCEBCCBB9@><;;;;*;@=B<B@@9ACC@F;;;BBB;:8;@DD@CBC@CDBCCCCBBCBCBCCCD?CBBB@CAA@BBBB>B?C??>?BBCCCCC?AAABFE?999:BA?AB???8<==<99::99%9<9<:9:FCCAC78359>A2;7;ACCCC>C@@@@?;><;:::*:;:47=>=>>>@CCBBABBDEDCCDBDCBAA>ABAAA?CD?BBB>@@A@>
@ATNG8:04482:05148
GATGGTAGGTGCACATGAGTGTATCCAGAAGATCAGGAACTCTAGAAGAATTCAGATTTTTAACACGAGAGTAAACGTAAAAAGAAGGTTTTACAAGACTCACGTTAACAATATTGCAGCAGTACGCACACAATCGAAGCGCAGTAAGGATGGCTAGTGTAACTAGCAAGATTACCACGAAAGCAAGAAAAAGAAGTACGCTATTAACTATTAACGTACCTGTCTCTTCCGAAACGAATGAGTACGATGAGATCTCGTGTGCTACCATCGAATCCTCTTAGTCT
+
><><>BCC?BBBBCCCCCCDCCA@@@CED?CCCC@@<@?BACCCBB?CG?B@ACC?@AAA1A@CCAABDCCCCC=@A>????0>B<C4:::7;DD@DBBBBBB:99;@CC@BBB?CCCCCCDCBBBCCCCCC@B@@@<A@AAABCA>CADCB?BDDDCBBB?BBBBBB?BBB?BA587;;;3<<<;<<<??1?A?BBBBBBBBB7879AA@5:5;AA@@=@A@@@BA@C@@@@;A@@=@ABAEBBCCABBBCCB@@ACCBBBBBB@BCAAA=A@<::8;AC@@?
@ATNG8:04440:05193
GATGTAGAGAGACTGTAGCGCACCCAGAAGATCAGGAACTCTAGAAGAATTCAGATTTTTAACACGAGAGTAAACGTTAAAAGAAGGTTTTACAAGACTCACGTTAACAATATTGCAGCAGTACGCACACAATCGAAGCGCAGTAAGGATGGCTAGTTAACTAGCAAGAATACCACGAAAGCAAGAAAAAGAAGTACGCTATTAACTATTAACGTACCTGTCTCTTCCGAAACGAATGAGTACGAGAGTCAGAGCAGAGCTACCATCGAATCCTCTTAGTCT
+
:;79=?<@@@@@CCBBBBBBBBA@4@B@=9::A>@9>:@?@@@?C?CD?@;>@@99999)9;@>???>BBCBB>BBC?BCC;CC@C>BAA9AAD@CBCBDBB;;8;@CB@BCC@BBA@@CCCDCCCBBBAB?B@@@=@@BBBBBD@C@BBB?BFHBB@B@BBBBDC@@?=?A@<?@??F>?>>?CAACA0>>9>000=@;;:8;@DBCC>A=A@B??=@CB@?>>393799*9??9>>?@999???BBBBBBBBBBCCAAABB@CBAAA=@@<>>>?ABBB>
@ATNG8:04440:05217
GATGGTAGTAGTACACTAGTCATACCAGAAGATCAGGAACTCTAGAAGAATTCAGATTTTTAACACGAGAGTAAACGTAAAAAGAAGGTTTTACAAGACTCACGTTAACAATATTGCAGCAGTACGCACACAATCGAAGCGCAGTAAGGATGGCTAGTGTAACTAGCAAGAATACCACGAAAAGCAAGAAAAAGAAGTACGCTATTAACTATTAACGTACCTGTCTCTTCCGAAACGAATGAGTACTGTATCTATGTGTGCGCTACCATCGAATCCTCTTAGTCT
+
9:99<AE?BBBBB?;;<?<@=?;;;;@>>:@AAA@@7;699@ABAB?BB=B?ABAABBAA0A;@@ABBABBCCC<A@;;;;;*;;5:5::9&9::=>CCCBB@;;:;?BC?CBC@BCDDCCDCBDCCCCD@@>@BBB@CAAA@@@B=B=A::6;ABBBCEF?@@?:::<??<>B><?>7788*8<<8>BBBB3BC@BBBBBBBAA5836<=A4:5:<ABA?BCAC@??9=9???8<994:CABCCCCBBBBBBBBBBBBBBCCCCC???@AA<>>;;;;:<A000
@ATNG8:04445:05188
GATGGTAGTATCTGCACACTCTGTCCAGAAGATCAGGAACTCTAGAAGAATTCAGATTTTTAACACGAGAGTAAACGTAAAAAGAAGGTTTTACAAGACTCACGTTAACAATATTGCAGCAGTACGCACACAATCGAAGCGCAGTAAGGATGGCTAGTGTAACTAGCAAGAATACCACGAAAGCAAGAAAAAAGAAGTACGCTATTAACTATTAACGTACCTGTCTCTTCCGAAAGAATGAGTACACATCGTCGTGTCGTGCTACCATCGAATCCTCTTAGTCT
+
CBEHACB?;:<B;;566==CCCCCCACCC@CICBCB?@<@ABBDBC?BC@C@CBB:::::):?BCCBCCBBBBA9@@;;<<;*<B>B5;;;6;AB?@BACGGCCC@EACC@BCC?BBBBCBBBBBBDBCBCD>BABD@EDCCA@@C?B@C@@>@@@BCBAA@CDCBDD@CF@AAB?BAAAB=AAA=AAAAAB)BC?@:99@@AAA>B?CEFB<?<;;@CE@BCBC@@B@C?BCC=CE?CCBCBBBAAACACBEDCD@;;;D???C@ECBBA?BD@BBB>ABA??
@ATNG8:04445:05219
GATGGTAGATATATGCACGCTCTACCAGAAGATCAGGAACTCTAGAAGAATTCAGATTTTTAACACGAGAGTAAACGTAAAAAGAAGGTTTTACAAGACTCACGTTAACAATATTGCAGCAGTACGCACACAATCGAAGCGCAGTAAGGATGGCTAGTGTAACTAGCAAGAATACCACGAAAGCAAGAAAAAGAAGTACGCTATTAACTATTAACGTACCTGTCTCTTCCGAAACGAATGAGTACTATGTAGAGCTCTATACTACCATCGAATCCTCTTAGTCT
+
@555:?>CBBBBBCDCCBBBCC?CD?CBB?BCCCBB@B@BBCCDCB?AC?B???????AA2C=BBCBCA??CCD>AAACDEE5@@;?5;;;6;CB@EBBBCCCA@>@@EE@CCC=@@DCCCCC@BBCCCBBC@CCAB>B???AB??<A@CCC@CCCCCCCC?CCDCCB?BB?ABC9<<998*9==9=>?@A2@A?CAAABBBCC?A?BBDB7;7;ACBB@BB@@@BA?A?B@@9A::8;CCDCCCCCBCCBBBBBBBBBBCBA>B<A@@AC<9949996=B999
@ATNG8:04451:05170
GATGGTAGGTGCACATGAGTGTATCCAGAAGATCAGGAACTCTAGAAGAATTCAGATTTTTAACACGAGAGTAAACGTAAAAAGAAGGTTTTACAAGACTCACGTTAACAATATTGCAGCAGTACGCACACAATCGAAGCGCAGTAAGGATGGCTAGTGTAACTAGCAAGAATACCACGAAAGCAAGAAAAAAGAAGTACGCTATTAACTATTAACGTACCTGTCTCTTCCGAAACGAATGAGTACGATGAGATCTCGTGTGCTACCATCGAATCCTCTTAGTCT
+
/9996?;A<<;6>>;@@BDCABABD@CAB>A;;;BBAD@BBABB<;7;B?A?BCCCCCCC5C;;;CECCCCCLI?CBBA@@@,@A5;5;??0@@C<@BB@@?>;;4:>AA<@?B>B???D@@@;;;BCA<9;;@@;;6:>=9=>9905899949A==>=9;69>@<<<;9927<<8<;;;;3<87/7;;;;;%;=8><8=B=CCC>B>88=A<?;99BAA=A:99?99293499,5<<<@BC@AACBBBABBCBCBBBCBBBABED>A???>:;;5;;;7<A@@@
@ATNG8:04454:05180
GATGGTAGCATCATGCATATCTCACCAGAAGATCAGGAACTCTAGAAGAATTCAGATTTTTAACACGAGAGTAAACGTAAAAAGAAGGTTTTACAAGACTCACGTTAACAATATTGCAGCAGTACGCACACAATCGAAGCGCAGTAAGGATGGCTAGTGTAACTAGCAAGAATACCACGAAAGCAAGAAAAAAGAAGTACGCTATTAACTATTAACGTACCTGTCTCTTCCGAAACGAATGAGTACTATGTAGAGCTCTATACTAATCGAATCCTCTTAGTCT
+
::78;?=@BEBBB@@ALABBCCGCG?ABC@CCCCBB@C@CBBBCCC@AA?C?CBAA@>?C+B?ABBDCCA@899,9<;:999$9<7<2444&5>;;@:9;BCC;;:;?BB?CBB?BBCCCCCCCCCCCCBBC@CCBB?BBBBBCAA>BACCD@DBCBCAA@@CCCCCC?CC?AAA@BAA@@9>>>;99::::%:?;>?=?BBBBB=>==BB?:>:=ADCC@CCCBBBC?C?CCD=BAC?BBCCCBAAA@@ACCBCCAAACBBBCB<B<=<<AB===><@A<<<
@ATNG8:04456:05205
GATGGTAGTGTCATATGAGAGTGTGTACTCATTCGTTTCGGAAGAGACAGGTACGTTAATAGTTAATAGCGTACTTCTTTTTCTTGCTTTCGTGGTATTCTTGCTGTTACACTAGCCATCCTTACTGCGCTTCGATTGTGTGCGTACTGCTGCAATATTGTTAACGTGAGTCTTGTAAACCTTCTTTTACGTTTACTCTCGTGTTAAAAATCTGAATTCTTCTAGAGTTCCTGATCTTCTGGGTCTCTCTCTCACGCACTACCATCGAATCCTCTTAGTCT
+
?B;:05<<@ABCBBCBCCDBBCCCCBBBA@;?:BBCC=BC@C?CCBBBCC@CCCCC?A>ACDE@E@DCCCAAABB:;;DDE5DE@DCBB?ACBC>ABA>AB>BCCCCAEGECCDDF9::B@B?BB@@:;;A?AACB=AABBCCAAABBB@@@AC?AAB?AC@CBCCCCBBBCD>A;;;0;=A5;;;;.;ACCC:;;CBBBDCCD5<;;:*:@A@@898:D?CCCCCDD@I@DDCCCD>B@@@;@BBBAAADCBBBBBBCCCC@CBBBC?CB?A@@=A:::@
@ATNG8:04459:05187
GATGGTAGTGTGTCTCTGAGAGTAGTACTCATTCGTTTCGGAAGAGACAGGTACGTTAATAGTTAATAGCGTACTTCTTTTTCTTGCTTTCGTGGTATTCTTGCTAGTTACACTAGCCATCCTTACTGCGCTTGATTGTGTGCGTACTGCTGCAATATTGTTAACGTGAGTCTTGTAAAACCTTCTTTTTACGTTTTACTCTCGTGTTAAAAATCTGAATTCTTCTAGAGTTCCTGATCTTCTGGATAGCGACGCGATATACTACCATCGAATCCTCTTAGTCT
+
8@;905;<@@AA;;5;;<:><<666:997///2769=5=<9<9<;;:=;:59:;55.549;;;)/)/7:9<=>@C?AAFII5AA?CBCC;<;;;4:@==<@766<:9;6;;A>>?@@<BBBAC@AB>>000=9==A;?:99?=99444:::8883955.4<395;<A>::;694:AABC;B?B?@@@A@,@A;;;;.;@@@BBCCCC@DEDE5AABBC7;8;B?BAAACCC@C@DCBBBD@BBBACCBCBFDCCAAAA;;;@ABC7;;:BB5;:7:8A??A@?@
@ATNG8:04462:05184
GATGGTAGCTCACGTACGTCACACGTACTCATTCGTTTCGGAAGAGACAGGTACGTTAATAGTTAATAGCGTACTTCTTTTTCTTGCTTTCGTGGTATTCTTGCTAGTTACACTAGCCATCCTTACTGCGCTTCGATTGTGTGCGTACTGCTGCAATATTGTTAACGTGAGTCTTGTAAAACCTTCTTTTTACGTTTACTCTCGTGTTAAAAATCTGAATTCTTCTAGAGTTCCTGATCTTCTGGATAGCGACGCGTTATACTACCATCGAATCCTCTTAGTCT
+
ACBC@BBBBBBBBDCCBBACDCCCCCCCCC@@?@CFE=CC?A?ADBCBCD@CCBAA<@<@AAB@B@CCCCCBBBB=>>?>?.??;??CC<AACD@ABA9??9??@AAA?BABACCCC>AAC?F>AA89:CBB=A@@@7::A=>=>>>?@@A<;;@<===<>>:=>BBAA@@?@?:>====2==@=@ACAC/EE:::0:;<888:9;=:>?@@/@@@?A<A<AA<???B>>><A;@@BF>>:>@@<@ABBBBA??=;;7;??@>>><?@BAA<AC=AAA=AA??>
@ATNG8:04466:05177
GATGGTAGTATCTGCACACTCTGTCCAGAAGATCAGGATCTCTAGAAGAATTCAGATTTTTAACACGATAGTAAACGTAAAAAGAAGGTTTTACAAGACTCACGTTAACAATATTGCAGCAGTACGCACACAATCGAAGCGCAGTAAGGATGGCTAGTGTAACTAGCAAGAATACCACGAAAGCAAGAAAAAAGAAGTACGCTTTAACTATTAACGTACCTGTCTCTTCCGAAACGAATGAGTACATAGATATACGTATAGCTACCATCGAATCCTCTTAGTCT
+
:<>>@BBBD;<;CCC@;:6BCCDCC@CCC=AABBBB?@A@>955=@5;??B?CC994449$93888:8333333(7344444$4<8<.444&4::.55;;;:;//,/7<<8;;@9;???@B=BCCA?@@@AA=@CCC@CBAAADA@<A@BA@=@@A@ABBC@DCCCCC@CD?BAA9:8@BA:=;;5777788%8=97937;78<1<6B8=88?>B>88@>@<==888:>:@AA;<:93::;888>???>==>ADBAAA@@>>;;;5;:@@@<>>:=::59:9==
@ATNG8:04469:05185
GATGGTAGTATCTGCACACTCTGTCCAGAAGATCAGGAACTCTAGAAGAATTCAGATTTTTTAACACGAGAGTAAACGTAAAAAAGAAGGTTTTTACAAGACTCACGTTAACAATATTGCAGCAGTACGCACACAATCGAAGCGCAGTAAGGATGGCTAGTGTAACTAGCAAGAATACCACGAAAGCAAGAAAAAAAGAAGTTACGCTATTAACTATTAACGTACCTGTCTCTTCCGAAACGAATGAGTACTGTATCTATGTGTGCGCTACCATCGAATCCTCTTAGTCT
+
8;4566>@@>;66??;?;>@:??50)///)/77:::.5.54999::5:<7;7;@><<====%;289;855==::8079444444#44.4.4444$5:>6==@>=A<00,/5:::@=?:>?A@@@@CCB;<<CBCB@@@@B=@@A@ABAA>B?C;;:;CCCEDED@A@@:::?AA>ABB377778)3888=@@@@@@#@@:00,0>>AAAA>A>BA?A;><>?BBB@ABABBDC?B?CBB=BCB@BBCBBBBAAABBCAA???AAABDDBBB@CCAAA8;;<;;;6;@A@?
@ATNG8:04473:05215
GATGGTAGCGCATATCAGCGCAGCCCAGAAGATCAGGAACTCTAGAAGAATTCAGATTTTTTAACACGAGAGTAAACGTAAAAAAGAAGGTTTTACAAGACTCACGTTTAACAATATTGCAGCAGTACGCACACAATCGAAGCGCAGTAAGGATGGCTAGTGTAACTAGCAAGAATACCACGAAAGCAAGAAAAAGAAGTACGCTATTAACTATTAACGTACCTGTCTCTTCCGAAACGAATGAGTACTATGTAGAGCTCTATACTACCATCGAATCCTCTTAGTCT
+
:;;;?A@BCCCBBCAAABBBBCCCE>CCD?BBBBAA=A@BBBBB@@>AA@D=AA;444999#46;;;=<65599909:;;;;;;#4;7<7@>>2?@@<A>?BAAA;;;)5644.444.5==<;55:@ABBBBBBC?BBCB?BBBBBBBB>B>A;<8;ECBCBBB@BBDC@>;<@:0006=:68808330/;;;?0:?5///==>=?A<?;?BBA?C@A@BBC@CB;;;@@>A<@@A9A;;6:>@@@ABBBBDCCCABBBBBA??>AAB?BAAAG=BB7;;@:>BEEB
@ATNG8:04475:05199
GATGTTAGCTCACGTACGTCACACGTACTTTCGTTTCGGAAGAGACAGGTACGTTAATAGTTAATAGCGTACTTCTTTTTCTTGCTTTCGTGGTATTCTTGCTAGTTACACTAGCCATCCTTACTGCGCTTCGATTGTGTGCGTACTGCTGCAATATTGTTAACGTGAGTCTTGTAAAACCTTCTTTTTACGTTTACTCTCGTGTTAAAAATCTGAATTCTTCTAGAGTTCCTGATCTTCTGGATAGCGACGCGATATACTACCATCGAATCCTCTTAGTCT
+
ACBBC8ACB@;@B=A=<<AABBCCD@@;;;,;@@?9@B?B?CBCBDBB?AA=;;AD?CCCC?B?BBBCCCBCD@BCCCC5CD?B@@@9?B@@=@AA=@@<@>@B;;6::9:ABBB?CCC?C?CBAAA9999::BC?BCC@?;AA@@B??;;;A;;;;:;;5;:>>>>=?><<:=>@>@2@<@;>>>>>.==>>@7>==888=:8838DDD.;=;==:>;AA<;::=<@@<A=@@A;;;<?==:>>>AAH@;;;=>AAA???@@:=>;;;=AB=>?;7;<;/-
@ATNG8:04476:05202
GATGGTAGAGAGAGCTCTCTCATCGTACTCATTCGTTTCGGAAGAGACAGGTACGTTAATAGTTAATAGCGTACTTCTTTTTCTTGCTTTCGTGGTATTCTTGCTAGTTACACTAGCCATCCTTACTGCGCTTCGATTGTGTGCGTACTGCTGCAATATTGTTAACGTGAGTCTTGTAAAACCTTCTTTTTACGTTTTACTCTCGTGTTAAAAATCTGAATTCTTCTAGAGTTCCTATCTTCTGGGTCTACGCTCGTCGCGCTACCATCGAATCCTCTTAGTCT
+
?<45::;@DCCCCCDABBCEBBCHB;9;CB;;7;BAB>CD@CACBBBBBA?BCCBB@B?BAAK9A9<BBBBBCBB?BBBBC1CB>BBAA=BBBC?BBB>BC<>=>CBA=AABBBBBB?BBB?B===@A?=6535@@A<@@?==>?>=>BBA@;996///9==6:6>??@@@@@A;===FE5A;?<@@A@@/==8888)8>>===:9//)////(/9>?@;@<AA=>>>A@@@<@<@@>>>=???@9@BAAAAAAA@?:::<<<?@<@@@>><>A<AA@<@???B
@ATNG8:04478:05212
GATGGTAGCGCATATCAGCGCAGCCCAGAAGATCAGGAACTCTAGAAGAATTCAGATTTTTAACACGAGAGTAAACGTAAAAAGAAGGTTTTACAAGACTCACGTTAACAATATTGCAGCAGTACGCACACAATCGAAGCGCAGTAAGGATGGCTAGTGTAACTAGCAAGAATACCACGAAAGCAAGAAAAAGAAGTACTCTATTAACTATTAACGTACCTGTCTCTTCCGAAACGAATGAGTACGATGAGATCTCGTGTGCTACCATCGAATCCTCTTAGTCT
+
>@=<<B@?;ABA;:;@@@A@@@BCC>CDCAFCCBBB7;7;CCACCC?BA8;6;@@@@DDD5C@BBBDCFCCCCC>BCABBBB2AB9?2;;;-;AA=@AAABBA;;7;?AA?B@@>@CDCCCAABBBBBDCGCAGACC:;;BABCBB?B?B<;7<DBBBDAA?@BBC;:;9D@CCC799888.:9:3:?CCD3CC?BBB>??BBB?B?BAAA@B=@@999584BBBB@;?;BBB=B>?;?882222862228:<9:98:9<;985716<::989;58>@<@>;==
@ATNG8:04483:05178
GATGGTAGGCACTGCGCACACATCCCAGAAGATCAGGAACTTAGAAGAATTCAGATTTTTAACACGAGAGTAAACGTAAAAGAAGGTTTTACAAGACTCACGTTAACAATATTGCAGCAGTACGCACACAATCGAAGCGCAGTAAAGGATGGCTAGTGTAACTAGCAAGAATACCACGAAGCAAGAAAAAGAAGTACGACTATTAACTATTAACGTACCTGTCTCTTCCGAAACGAATGAGTAACATAGATATACGTATAGCTACCATCGAATCCTCTTAGTCT
+
/::;<?@>:;44499;?@A@AAAAC>CDD@CD@@@A6;5;C?A@A@CD@B?ACA;;;;;(;4@:>B>@A<:=>5=8;;;;.9?8<1978&73:5:9::<:===0908=8==A<@AABBB@??CB=>>==?;888?5;;::86676(5157=9=>===BBC?BBBBCB?::6:@@3:9AA=@@=:00000(00)/=::0//=0/)7<=@=>;>:A??;;5:==888>=D;=<<4:9919<<<77/3;;8;=@@@BBBBBBBBBBAA>AAAAB@DC?>9839@???
@ATNG8:04483:05205
GATGGTAGTGATACAGATCAGACACCAGAAGATCAGGAACTCTAGAAGAATTCAGATTTTTAACACGAGAGTAAACGTAAAAAGAAGGTTTTACAAGACTCACGTTAACAATATTGCAGCAGTACGCACACAATCGAAGCGCAGTAAGGATGGCTAGTGTAACTAGCAAGATTACCACGAAAGCAAGAAAAAGAAGTACGCTATTAACTATTAACGTACCTGTCTCTTCCGAAACGAATGAGTACTGCGTCTCACTCTCGCCTACCATCGAATCCTCTTAGTCT
+
BBDD@BAACCCCBBBCDDDDDDEED@CCD?BBBDAA?A@CCCCBBB?BB?B?BBBABBBC2C@CDBABBBB@@@<@@@BBBB3BA>B?BBB;BCC@CBBBCCB::8;?CC>BA@=@BCCCBBBDCCCEDC@@<@C??>ACCBCC::9;@CCB@BCCCBBCC?CAC@AA?CCC?BB>@A9992:==;::999(:A?B@??DFFBB>A=A@==5;5;>AAA?B@@@@BC?B@BCF?B??=@ABBBBCBBBBBBBCAAACBBBC@CCC?DCBBB?:93:::39@:99
@ATNG8:04435:05262
GATGGTAGCGCACACATAGATACAGTACTCATTCGTTTCGGAAGAGACAGGTACGTTAATAGTTAATAGACGTACTTCTTTTTCTTGCTTTCGTGGTATTCTTGCTAGTTACACTAGCCATCCTTACTGCGCTTCGATTGTGTGCGTACTGCTGCAATATTGTTAACGTGAGTCTTGTAAAACCTTCTTTTTACGTTTACTCTCGTGTTAAAAATCTGAATTCTTCTAGAGTTCCTGATCTTCTGGAGATATCATCAGCGAGCTACCATCGAATCCTCTTAGTCT
+
9::<=AA@@;?@9999:;CCC>;;;;;9:@00)000/(/4.93999==AA=AA<BB<@>@BCC?>=A@0//9799;.54444$4:3:;CD995494;9;49@9??@@BB=AABBCCICACCCAC@BB;;;;;;5;CCC9;;;<BAA@@:;;:@9;:;@@@?@C@D6:9@;?>D@@;>9:::*:;@;::;;;*;?ABD:;;AAADDDCC5<<<<*;:@AA;B=A@=@AB@@;;4;=AAACBB@BBB?BDBBABBBBCICFCFELCCC@B;;;B?BC>@@B?AAA;;
@ATNG8:04436:05253
GATGGTAGGCGTGTGAGAGTCTGCCCAGAAGATCAGGAACTCTAGAAGAATTCAGATTTTTAACACGAGAGTAAACGTAAAAAGAAGGTTTTACAAGACTCACGTTAACAATATTGCAGCAGTACGCACACAATCGAAGCGCAGTAAGGTTGGCTAGTGTAACTAGCAAGAATACCACGAAGCAAGAAAAAGAAGTACGCTATTAACTATTAACGTACCTGTCTCTTCCGAAACGAATGAGTACTATGTAGAGCTCTATACTACCATCGAATCCTCTTAGTCT
+
6==>?>>>?>?<??CBBBB;99@<<5=CB?BC;;9?:?=@@?AACC@CC?C<CC@@????,?;@AA??>@@888*8;<;;;;,;8275;;81<;A7B?>?@@?@@;?;?B??>::898A@@@@@@@B?====8==@@<@@@A@>::6959)/)/99;<A<=:===BBA?BC@EC@9>>00*.5505688;+57058588A@>@=@=@>>>5;3:::7;9>>>877927/5::399929>==>>>@@???BDDFBBBB::9@@@@5::?==9>@<@AA=ABAAA
@ATNG8:04438:05244
GATGGTAGCTCACGTACGTCACACGTACTCATTCGTTTCGGAAGAGACAGGTACGTTAATAGTTAATAGCGTACTTCTTTTTCTTGCTTTCGTGGTATTCTTGCTAGTTACACTAGCCATCCTTACTGCGCTTCGATTGTGTGCGTACTGCTGCAATATTGTTAACGTGAGTCTTGTAAAACCTTCTTTTTACGTTTTACTCTCGTGTTAAAAATCTGAATTCTTCTAGAGTTCCTGATCTTCTGGAGATACACATGATACTCTACCATCGAATCCTCTTAGTCT
+
<::::=556;;@ABCC=6:CB@@@BAA@@@;;4;BBC=CC?C>A;:;;:;:@C@AB@C?ACAB?B7;:@@??@BB?BACCC3CC=@???8>AAC@AA@?:939:<=>?>@@AABABE@BBB>A>ABABB@;<<@A;;8:A??>>>A@@@@C=8889:7807<6=;??B==6668+//888+8493;=@@>+88----&------4535/5888(82228.5/5626:;;:::5::>;9799+./<599==>>>???AA=>=>=???;?;;;B7;;====:>@@AA
@ATNG8:04441:05220
GATGGTAGCTCTGCTCTGACTCTCGTACTCATTCGTTTCGGAAGAGACAGGTACGTTAATAGTTAATAGCGTACTTCTTTTTCTTGCTTTCGTGGTATTCTTGCTAGTTACACTAGCCATCCTTACTGCGCTTCGATTGTGTGCGTACTGCTGCAATATTGTTAACGTGAGTCTTGTAAAACCTTCTTTTTACGTTTACTCTCGTGTTAAAAATCTGAATTCTTCTAGAGTTCCTGATCTTCTGGTGAGATATGCATGATGCTACCATCGAATCCTCTTAGTCT
+
:5<><>CCCCCCCBBCCCCBBBCCCAABCCAA?@DDD>AA=A?BBCCBBB?CCBBBAD@CBBB@C?CCDDCCCCC@CCCCC2CB?CBCC?CCAA?BCC@CD;;;ACDCAEDCCBBBC@DCC@C@DCCCCBBB@CCCC?CCCBBBCBCCCCBBBBB@CCB@AA?A@CCCBBCCCC@B;;;;.;>B=;;;;:*;CABB>BADCCCHCCC=@@AA0ABCCB@C@BB@BCCCC@@>@@CFDDCC?B@B?CCICCCBCBBBCCCDBBBCC@BBBAA?BD@@@?>BDBBB
@ATNG8:04442:05236
GATGGTAGTATAGAGCTCTACATAGTACTCATTCGTTTCGGAAGAGACAGGTACGTTAATAGTTAATAGCGTACTTCTTTTTCTTGCTTTCGTGGTATTCTTGCTAGTTACACTAGCCATCCTTACTGCGCTTCGATTGTTTGCGTACTGCTGCAATATTGTTAACGTGAGTCTTGTAAAACCTTCTTTTTACGTTTACTCTCGTGTTAAAAATCTGAATTCTTCTAGAGTTCCTGATCTTCTGGATATGAGTGACTCGTGCTACCATCGAATCCTCTTAGTCT
+
@C@@=ADCCBBBBCEEEGBBACCCCECCFCCCACCBB=BC?B@CBBABCC@CBBBB>B?AAAA>@>BAAABBCBC7>>888+;A6B@A@;ABBD@CBB?AA=989A::39988=?==9=??;?<?A@@@AAA=D@@@:>>A:A?==>>BBBBBBA=A@@=>>:==@@AA@@???;>>???3?<@<@DDDC/?@@@D7<;?>==?>=<8====+<>>>><?;@A;;;<A@AA<A:>>A@@@:>=A=???AA>?@BBA;:;>>BB@@<?;:;@:::5;;;:>?===
@ATNG8:04446:05255
GATGGTAGTGTCATATGAGAGTGTGTACTCATTCGTTTCGGAAGAGACAGGTACGTTAATAGTTAATAGCGTACTTCTTTTTCTTGCTTTCGTGGTATTCTTGCTAGTTACACTAGCCATCCTTACTGCGCTTCGATTGTGTGCGTACTGCTGCAATATTGTTAACGTGAGTCTTGTAAAACCTTCTTTTTACGTTTACTCTCGTGTTAAAAATCTGAATTCTTCTAGAGTTCCTGATCTTCTGGTATGACTAGTGTACTACTACCATCGAATCCTCTTAGTCT
+
::89=555:<BBD666?=BBCCCBBDGCDC;;:;@@B>@@<?7?:?@;=B:CCCDB@B@CCCC@C@CBCEE;;;B4:5999(44.55@@8@>>>:A@A<;;5;;BBBC?BBB;;9CE>CBCACADCFDDBAA=AA;;5;AABC;;<CBBBBBCBB@FCC?CCACA@@@BAA@BDAEDCCD;G@D@A@@@@,@AAAA;@;;;;;;;:A?CFFG5C999B?B<9:2999999@<@<@@@@9:49>>:@BBBBBBBCCCHCCCHCBBC?;;;AA>AB?;;;?@@@CC
@ATNG8:04447:05232
GATGGTAGATACTCGCTGATACACCCAGAAGATCAGGAACTCTAGAAGAATTCAGATTTTTAACACGAGAGTAAACGTAAAAAGAAGGTTTTACAAGACTCACGTTAACAATATTGCAGCAGTACGCACACAATCGAAGCGCAGTAAGGATGGCTAGTGTAACTAGCAAGAATACCACGAAAGCAAGAAAAAGAAGTACGCTATTAACTATTAACGTACCTGTCTCTTCCGAAACGAATGAGTACACACTCTCATATGACACTACCATCGAATCCTCTTAGTCT
+
@@@>@BCBCBCCC@BACCDBBBAAA>AEF@DDEDBB@C?BBBAAAC@CC?C@A@@@@@C@2A>AADCCAAACDD>>?@BAAA0@@;@=@@@9@CC@BBAABBC;:8;@CC@CCE?BBBBCDBBBCCCCCCBB?CB??<@AAAAA@@<@=BAA>BBBBBCCC?CCCBBB@BB>AA@:==999,8=?;9999:.9B@HAAACBCBC<><?>A>1839?BBB?BBCBACE@B?BBB=B999:BBBBDBBAAABDDCCCBBB:::BBBC?CCCBB?BD?@?@?BD@A@
@ATNG8:04454:05255
GATGGTAGCGCACACATAGATACAGTACTCATTCGTTTCGGAAGAGACAGGTACGTTAATAGTTAATAGCGTACTTCTTTTTCTTGCTTTCGTGGTATTCTTGCTAGTTACACTAGCCATCCTTACTGCGCTTCGATTGTGTGCGTACTGCTGCAATATTGTTAACGTGAGTCTTGTAAAACCTTCTTTTTACGTTTACTCTCGTGTTAAAAATCTGAATTCTTCTAGAGTTCCTGATCTTCTGGTATGACTAGTGTACTACTACCATCGAATCCTCTTAGTCT
+
BABC?BB??ABCCCBEBCCCCCCBCDCCBC;;8;DCG?BC?D?CCCCCJC@CCCCDABABCCD?E@CFDDDCCBB>BAEEG5BC?BCBD?BBBC@BBB@BB9;;BBBC@CCCCCCCC@CCC@B>BBBBBBBC>ABCC>BAAACBBBBBCCCCBBB@CBB@BC?C?BAAB@@@BB@BCCCB:B6;5;;;;;*;ABCC=AACBBBCBBB5;<<;*;AAAIIGADB@ECCBDBB>B@@AABCB?BBB@CCCDBBBCBCCCCCAA==00+0B@0;5;C><;<=@ABBB
@ATNG8:04459:05222
GATGGTAGCGCATATCAGCGCAGCCCAGAAGATCAGGAACTCTAGAAGAATTCAGATTTTTAACACGAGAGTTAAACGTAAAAAGAAGGTTTTACAAGACTCACGTTTAACAATATTGCAGCAGTACGCACACAATCGAAGCGCAGTAAGGATGGCTAGTGTAACTAGCAAGAATACCACGAAATGCAAGAAAAAAGAAGTACGCTATTAACTATTAACGTACCTGTCTCTTCCGAAACGAATGAGTACCTCTCAGACGCTCGTCCTACCATCGAATCCTCTTAGTCT
+
>>;<?A@@@=<<566;??AAA@BBD<@@B?>@>><<*0)/7::;==0555:588494444$4399<:::;55.59099@?BBB+BB<<.555&599.55555>>555)57<=7<<C><?BBCB@AADAAAB@BAACEDC@BBCCDB;;7;@D<;8;<;9BBBB@BBCCCD@CE9;;;500000+//661//////#/947888=====>=?<@8827<>=ABB?BBBBBBCAC=@@B<AAB=@@@@@?B?BCDCCCCBABBBBCD>AAA>@@AAA=AA<9:88==@@A
@ATNG8:04459:05243
GATGGTAGAGAGACTGTAGCGCACCCAGAAGATCAGGAACTCTAGAAGAATTCAGATTTTTAACACGAGAGTAAACGTAAAAAGAAGGTTTTACAAGACTCACGTTTAACAATATTGCAGCAGTACGCACACAATCGAAGCGCAGTAAGGATGGCTAGTGTAACTAGCAAGAATACCACGAAAGCAAGAAAAAAGAAGTACGCTATTAACTATTAACGTACCTGTCTCTTCCGAAACGAATGAGTACAGAGAGTACGATATGTCTACCATCGAATCCTCTTAGTCT
+
;DEE@C@@BCCBAB@@@BB@AAA@B5??@=@@@@BC9;:;CDBCCD;;;@C?BB::9BAA.>9==9:9?A<<<B;><@;===)5976:CDE;BBC@ABBC?@B;;;.;>AA@DBC@ABCBDDBAAACBBBBBB@CC;0-0<@00/00*5799505>;;<>>C??;:8?=8<?;=>>8==;;;37771388999$9;88?8>BBDCD>A=?9==6==?@BCA?@@A@@CC?@?@?@9???@BBBBBBBBBBBBBB???BBBBCAAAAA>A>;;B<@@===>=AA;;;
@ATNG8:04471:05254
GATGGTAGATACTCGCTGATACACCCAGAAGATCAGGAACTCTAGAAGAATTCAGATTTTTAACACGAGAGTAAACGTAAAAAGAAGGTTTTACAAGACTCACGTTAACAATATTGCAGCAGTACGCACACAATCGAAGCGCAGTAAGGATGGCTAGTGTAACTAGCAAGAATACCACGAAAGCAGAAAAAGAGGTACGCTATTAACTATTAACGTACCTGTCTCTTCCGAAACGAATGAGTACATAGATATACGTATAGCTACCATCGAATCCTCTTAGTCT
+
A@@>8955>?:;@;;;;9BEBBBCF>BAG:;;BA;;5;2;@@BCCC?BB=?<@A>=>=>=,<9<?>AABAD@@?:@@@@@@A0@C>B?CCC;DDHACCCDCCBBB=A?;;6;@@;BBBCCECCCCDCCBB@@;@;::49:AABBBB?=:>00,0>>>AABB?BCBBCC?BB?B@@:=;000*000/////'0/7/3:;;;98:)-*---9(-(-.5<=8==:::55./476919//)0/0>=??>>=>?>>>>>>>AACAAA>?:=?5566<?:>??:?@888
@ATNG8:04474:05234
GATGGTAGCTCTGCTCTGACTCTCGTACTCATTCGTTTCGGAAGAGACAGGTACGTTAATAGTTAATAGCGTACTTCTTTTTCTTGCTTTCGTGGTATTCTTGCTAGTTACACTAGCCATCCTTACTGCGCTTCGATTGTGTGCGTACTGCTGCAATATTGTTAACGTGAGTCTTGTAAAACCTTCTTTTTACGTTTACTCTCGTGTTAAAAATCTGAATTCTTCTAGAGTTCCTGATCTTCTGGTGAGATATGCATGATGCTACCATCGAATCCTCTTAGTCT
+
4<>>@CCCBCCCDDBBBBBBCCCCC;;=CD@@?;:5>7;;=?9BABBBCC?ABCCGAG@CBCD?B@CCCCICCCC?BBBBB5BD@CCCB=@@@B=BAA>AB7;;BBBCADCC9:9BB?BCE@E@CBBABBBCADCCD@BCCCCCCBBBBBB@@@B@;;;?BB@C?BCCCCCDBC@AB@=@2@8@;==AA@,@C;;;8;;;;CCCBBB;@@@@,@AA;;;;@IK@CBCDCBB?B?BBDBCB@BBC@CCCCEDDCBBBCCCCCCCCB>AABAB?AA?AAA>?@@BA
@ATNG8:04481:05244
GATGGTAGTGCGTGAGAGAGAGACCCAGAAGATCAGGAACTCTAGAAGAATTCAGATTTTTAACACGAGAGTAAACGTAAAAAGAAGGTTTTACAAGACTCACGTTAACAATATTGCAGCAGTACGCACACAATCGAAGCGCAGTAAGGATGGCTAGTGTAACTAGCAAGAATACCACGAAGCAAGAAAAAGAAGTACGCTATTAACTATTAACGTACCTGTCTCTTCCGAAACGATGAGTACTATAGACTATCTGAGACTACCATCGAATCCTCTTAGTCT
+
44:=59:<=>=:95@@ABBCCBBCC=B;;6;@@@@@=@79;A@@@A=;;095?=<????@.?7AA=?=>::8==5345<:::'49258=@@2=;?;>9::BCB;=:;@BB=AAC=@@@A@@ACDCCCFCCBB@A000000AAA@BA=@=;;;5;B@?@CBD?BBCAA@;@@<000-000949?>=BBBBB1@@=@@BBB=>>B?D?BB?;6;;>;AAC@BB;::BC?@;=<?9?00/99:<BBBBBBBBBBDCCCDBBBB????CAAAD?B@@@AA000<00
@ATNG8:04483:05232
GATGGTAGCTATACGTATATCTATGTACTCATTCGTTTCGGAAGAGACAGGTACGTTAATAGTTAATAGCGTACTTCTTTTTCTTGCTTTCTGTGGTATTCTTGCTAGTTTACACCATGCCATCCTTACTGCGCTTCGATTGTGTGCGTACTGCTGCAATATTGTTAACGTGAGTCTTGTAAAACCTTCTTTTTACGTTTACTCTCGTAGTTAAAAATCTGAATTCTTTCATAGTAGTTACCTTGTATCTTCTGGGGATTCTGTGCGCAGTGGCCTACCATCGAATCCTCTTTAGTCT
+
?AA>@DA9;55:AAADC@BABBB:66;>>AAB>BCCJ?BB?A@BB9:6;;8=>999<?00/9;7;6;;@A@@:4448::;;+558;:::3888<84<8<7BA?AA@@999)89792522:177A5=5<7977///(/.33.5222882225897;<88576949<699925255538388899,/*.056666+67;;=-/.38775555705555(/.77726.338079.....33(.2061555755.55555*57055778.....33.5466658555505727...)..753
@ATNG8:04434:05288
GATGGTAGCGCACACATAGATACAGTACTCATTCGTTTCGGAAGAGACAGGTACGTTAATAGTTAATAGCGTACTTCTTTTTCTTGCTTTCGTGGTATTCTTGCTAGTTACACTAGCCATCCTTACTGCGCTTCGATTGTGTGCGTACTGCTGCAATATTGTTAACGTGAGTCTTGTAAAACCTTCTTTTTACGTTTACTCTCGTGTTAAAAATCTGAATTCTTCTAGAGTTCCTGATCTTCTGGTATGACTAGTGTACTACTACCATCGAATCCTCTTAGTCT
+
55;<;>CCCAAADDCBCCCCCCCCCCCBBB;;6;ABB>BE@D?BBB@CCC@CCBCC@D@CCBB?E@EF@A@CCCD=@@DEM5CC;:;BD>CBCC@CBBACF@CBCCCD?CBCCCDCD@DCC?C?BCCCCCCC@DDBB?BCCCCCCCCCCCCBBCC?CCC@CC?B@BCECBBBBB?D@@@@9@>B<:;;;;*:@DCC=CBCCCCDCCC?BBBB2AAACGBG@CC@DCBBBBB@C@DCC;;;;;<F@FDDFBBBCCCFDCCAABDCC@BCDDD?CB@BA@=?@:::
@ATNG8:04435:05294
GATGGTAGCTCTGCTCTGACTCTCGTACTCATTGTTTCGGAAGAGACAGGTACGTTAATAGTTAATAGCGTACTTCTTTTTCTTGCTTTCGTGGTATTCTTGCTAGTTACACTAGCCATCCTTACTGCGCTTCGATTGTGTGCGTACTGCTGCAATATTGTTAACGTGAGTCTTGTAAAACCTTCTTTTTACGTTTACTCTCGTGTTAAAAATCTGAATTCTTCTAGAGTTCCTGATCTTCTGGCGCGTATGTATGTCGCCTACCATCGAATCCTCTTAGTCT
+
DDD??CBBBBCBCCCBBBBCCBCCCCBBCBAA<@BB=BC@C?BBCCCCC?CDBBB?C@BABC?A?AACCCCCBA?BCDCC2CB?A9991:BBB@CCC?BB?A@ACBB?BBBBBBBB>?@@<@<AAAA??>>9>ABB066?A@??>AAAAAA@@@<<<<=AA=A9=AAAA===A<@@@AA5@<@<@@@@@/>=66606/////=;=@<@BBB/B?>>B=C;??=AAAA???<A<A@@@AA:??A=??>>>@<<<AAAAA>>9?@D=@>>=?;??;@@A<A@>>>
@ATNG8:04439:05306
GATGGTAGCGCGACGAGCGTAGACCCAGAAGATCAGGAACTCTAGAAGAATTCAGATTTTTAACACGAGAGTAAACGTAAAAAGAAGGTTTTACAAGACTCACGTTAACAATATTGCAGCAGTACGCACACAATCGAAGCGCAGTAAGGATGGCTAGTGTAACTAGCAAGAATACCACGAAAGCAAGAAAAAAGAAGTACGCTATTAAACTATTAACGTACCTGTCTCTTCCGAAACGAATGAGACAGAGAGTACGATATGTCTACCATCGAATCCTCTTAGTCT
+
BBAA:95BCBBCCCCCBBBBCBBBC>BBBAAB@C@@<@=BBBBEDK@BB?A=@AABBCBB1B>BB7:8AA@ABF>><?DEDD5?@;>9>>@3A??=A@@A;;9@@<@?BB>BBC@FBBBCBBBAAABBBBAA=AA@A?CBEBBBBB?A@B;;7;AA@@@BB?BCCBBB?AA=A??9?@@?C;>;;/88<<<<%=787938;;9<:158(89::-512?BAA@@@?AABC@C?AAA<????BBCBBBBBBBC>>?BBBAAABAAABA<??@<=;>>;@@@588>@@
@ATNG8:04444:05274
GATGGTAGTAGTACACTAGTCATACCAGAAGATCAGGAACTCTAGAAGAATTCAGGATTTTTAACACGAGAGTAACGTAAAAAGAAGGTTTTACAAGACTCACGTTAACAATATTGCAGCAGTACGCACACAATCGAAGCGCAGTAAGGATGGCTAGTGTAACTATCAAGAATACCACGAAAGCAAGAAAAAGAAGTACGCTATTAACTATTAACGTACCTGTCTCTTCGAAACGAATGAGTACTACTCTCAGAGACACACTACCATCGAATCCTCTTAGTCT
+
::94.44:?@@ABBBBCCCBB0//0)//0)/@A=00)/)/////5615=7;5700)/9::;+968:56/:86-.*---7888)993:.555&55525@??BBC@@<?<@@=A;;6;BAABDDDBBBCAA@@@9?@@@<@BBAAAAA=A<B;;6;AAAAAAA@BBBCBA>A@-00;000@@@8::B?BBBBB3A@>A@@?@?@?@48227::5>8<=B;;:;@??BBB?ACCD>CBB?BBBBBBCBAAABBBFDC???BBCC@?>?>>=>>;AA:>>>;@CCBB
@ATNG8:04444:05282
GATGGTAGTGCGTGAGAGAGAGACCCAGAAGATCAGGAACTCTAGAAGAATTCAGATTTTAATCACGAGAGTAAACGTAAAAAGAAGGTTTTACAAGATCACGTTAACAATATTGCAGCAGTACGCACACAATCGAAGCGCAGTAAGGATGCTAGTGTAACTAGCAAGAATACCACGAAAGCAAGAAAAAAGAAGTACGCTATTAACTATTAACGTACCTGTCTCTTCCGAAACGAATGAGTACGAGAGAGCACACGTGTCTACCATCGAATCCTCTTAGTCT
+
67//)/////4;454:555555555)5597<==955.5.44444/:39:+/)/88-///&/)///:63333337.3344444$4939.444&5994955595555:75505<<7==>:::;<:<<<;:955.55445<995::::5:49/0/;977744.4433864//)//8(///33(3386<===>>&884888;=<8887;458785:699<54.4:9444:7;599=(333-333399:;888;888:888<;888;;;7<;;<=8==:=<83/////
@ATNG8:04445:05298
GATGGTAGATATATGCACGCTCTACCAGAAGATCAGGAACTCTAGAAGAATTCAGATTTTTAACACGAGAGTAAACGTAAAAAGAAGGTTTTACAAGACTCACGTTAACAATATTGCAGCAGTACGCACACAATCGAAGCGCAGTAAGGATGGCTAGTGTAACTAGCAAGAATACCACGAAAGCAAGAAAAAGAAGTACGCTATTAACTATTAACGTACCTGTCTCTTCCGAAACGAATGAGTACGAGAGAGCACACGTGTCTACCATCGAATCCTCTTAGTCT
+
7789:?@BCA=>>BBCCCBBCBBBC@AAAAB@@@@A<@=ABC@@?C=@@5838;99:=<<+=7==<B;BBBBBC9>><::::$99395<<<2<B>@@A@CCBBBC?B@BC@DDC?BBCBCCBCECGCCCFGCACCCE?BACCBDBB@CALCC@CCBBBC@@=@CBAAB?AA=AA@=@CBBA9@9949?AAB3BB?BBB??@BBB<?<?@@@<@>?>BBC@ECBCBCC>B>ACC>C@@=@B@??D???BBCBAAAAABBBBA???B?BCA<<9//-/;>9=@>>>
@ATNG8:04450:05315
GATGGTAGAGTACAGTGTAGTAGACCAGAAGATCAGGAACTCTAGAAGAATTCAGATTTTTAACACGAGAGTAAACGTAAAAAGAAGGTTTTACTAGACTCACGTTAACAATATTGCAGCAGTACGCACACAATCGAAGCGCAGTAAGGATGGCTAGTGTAACTAGCAAGAATACCACGAAAGCAAGAAAAAGAAGTACGCTATTAACTATTAACGTACCTGCCTCTTCCGAAACGAATGAGTACACATCGTCGTGTCGTGCTACCATCGAATCCTCTTAGTCT
+
CCCB=BADDBAABBCCDBBCBCCCC?BCD@DBBBCC?C>BBCCBCC?CC?B?ACCAAAAA/C=AA@ABCDC88828?;;;;;.;D?D>BBB;BCCCDBDCDCCBB@C@CC@CCC@CCCCCBEDCCCBBBCBB?BCBB?BBCCBBBB>C@BCC?ACBBACAA?AAAAA@>BB?B@B>AABB@<BBB?BBBBB3BD?C>>>AABBA687;>@@<@<@@CBB@CCC?BDD@D@@@@<@CDADCCCCAABBCB@@@@BCC@BBAAACCC?AAAAA?CC>?>>9>>:::
@ATNG8:04450:05319
GATGGTAGAGTACAGTGTAGTAGACCAGAAGATCAGGAACTCTATGAAGAATTCAGATTTTTAAACACGAAGAGTTAAACGTAAAAAGAAGGTTTTACAAGACTCACGTTAACAATATTGCAGCAGTACGCACACAATCGAAGCGCAGTAAGGATGGCTAGTGTAACTAGCAAGAATAACCACGAAAGCAAGAAAAAGAAGTACGCTATTAACTATTAACGTACCTGTCTCTTCCGAAACGAATGAGTTCTGTATCTATGTGTGCGCTACCATCGAATCCTCTTAGTCT
+
:7//+/:9@BI@;@B@?ABCAAABB=@A@<?AB@@>:@;=;;;0//:39>;=4;<@<8888$99(3;;<;2;773-3;089:;:::)8838.444&499349555=>>@:=:BD@ECCABBBB@@@CAB?@;CAAB?C<;;7;>>?BCBD@D?A;:6:B;;;?BC6:9@<8:537138489=:;>>9777;?@CCC3BB?999@A<;@B=B<>=BB<A?<5;9B=@<<;;;<9>9===6<<=255:;<6;;@A@@??ABBB<<<?<<;;=7<888;8BB8BCC@B@@@=
@ATNG8:04452:05316
GATGGTAGACATATCGTACTCTCTGTACTCATTCGTTTCGGAAGAGACAGGTACGTTAATAGTTAATAGCGTACTTCTTTTTCTTGCTTTCGTGGTATTCTTGCTAGTTACACTAGCCATCCTTACTGCGCTTCGATTGTGTGCGTACTGCTGCAATATTGTTAACGTGAGTCTTGTAAAACCTTCTTTTTACGTTTACTCTCGTGTTAAAAATCTGAATTCTTCTAGAGTTCCTGATCTTCTGGATATGAGTGACTCGTGCTACCATCGAATCCTCTTAGTCT
+
?AA@9A>BCCCDBBBCCGCCGDCDCCDDCBBB?CCCD=BB?B?BBBBBBB?BCBBA?C?BBBC?B?999BBBBBC?CFDED3AA>ADCD=BAAA?BBC@CC<>>??@@<@BCBAAAA=A??;?<AAA>>>??;@@AA8::<@@@@@ABB?@>>>>;>?A<>><><>>BBAAAAA;AAADD;C7:5:;;;;+;=99:2:@B:;;@>=>=BBBB/@;;;@=A=??;?AAB;;;=A9;;;???5;;@<@===????AA@>>??>>>>?;>@@@@<@@====8=>;;;
@ATNG8:04454:05297
GATGGTAGCACACGAGATCTCATCGTACTCATTCGTTTCGGAAGAGACAGGTACGTTAATAGTTAATAGCGTACTTCTTTTTCTTGCTTTCGTGGTATTCTTGCTAGTTACACTAGCCATCCTTACTGCGCTTCGATTGTGTGCGTACTGCTGCAATATTGTTAACGTGAGTCTTGTAAAACCTTCTTTTTACGTTTAACTCTCGTGTTAAAATCTGAATTCTTCTAGAGTTCCTGATCTTCTGGCGCTCTGTCACGTCTGCTACCATCGAATCCTCTTAGTCT
+
A@@=?CBCCCCAAABCCCCBBBCD@AABBC@@?@BBB;BB4:5;;9>;BC@CCBBC@C=?@@@7;?BA@@@??;;7>=888';:7:<==6B>CC@CBB?AB=???A:948ABABBCD<?>B@B?BB>A>>::5;>?@:>>>:;:=>B8::@:77:085:37:5<5>?>>>AAAA9<<CDD5C<C7;<AAA/?>>>>7><=<=?::;<=1///)////=5;5@@=@???>>==A=>>>@@@7;<@<??>>>====????;;;==?>5;;;;;8=>:>>=:=A@@@
@ATNG8:04459:05319
GATGGTAGTGTCATATGAGAGTGTGTACTCATTCGTTTCGGAAGAGACAGGTACGTTAATAGTTAATAGCGTACTTCTTTTTTCTTGCTTTCGTGGTATTCTTGCTAGTTACACTAGCCATCCTTACTGCGCTTCGATTGTGTGCGTACTGCTGCAATATTGTTAACGTGAGTCTTGTAAAACCTTCTTTTTACGTTTACTCTCGTGTTAAAAATCTGAATTCTTCTAGAGTTCCTGATCTTCTGGGATGTGTGCGCAGTGCCTACCATCGAATCCTCTTAGTCT
+
9///277:======>?>BC@@?BACB<;<;==:>>@>8=B?B?B=<<<6616<<<@8=666==;@@CFCC;;955.544444#4;7;;B=6?;;<<@>D:>@769@AB<:=BCBBBAA=BAD6;9;CCDCBAC?BCDC@BBCCCCCBCFFEBAB;;5;;;5;?;?9@@@AA?@@?9=9949&47=9=BCCC3CD:;;0:>@@?A@9999>>>?0?@BCC?B?BA=ABBBBCD@D?CCCGID@A;;;0;;;;BBFCC;<;AACACCCABBBBB?AB?;;;<@BBBB
@ATNG8:04460:05293
GATGGTAGAGAGAGCTCTCTCATCGTACTCATTCGTTTCGGAAGAGACAGGTACGTTAATAGTTAATAGCGTACTTCTTTTTCTTGCTTTCGTGGTATTCTTGCTAGTTACACTAGCCATCCTTACTGCGCTTCGATTGTGTGCGTACTGCTGCAATATTGTTAACGTGAGTCTTGTAAAACCTTCTTTTTACGTTTAACTCTCGTGTTTAAAAATCTTGAATTCTTCTAGAGTTCCTTGATCTTCTGGGCTGCGCTGATATGCGCTACCATCGAATCCTCTTAGTCT
+
B@@=@A@@BBBBAAA;96<<<<B>C;69=?AA=BBBB>BEAF@AAACCCH@CCCBB@B?BCCD@C?BDCCCCA@A;????>.??=;?@@5:=;;7?5534?:;??@@@=ADC???AA>ABA<A<?>=::;;;<A???<??BAA@B:::A>>=?<=8;;:9::1818ABCBACDC:>?DBC5>;>5;;>??/?@@BD7:5;>889>@898)/777)7//)/;5957615???;8838(/(/;;=D;;;<=6=///==<<?;;;AAAAAAB8;;@;;7;B=???;AAAA?
@ATNG8:04464:05281
GATGGTAGGACGAGCGTCTGAGAGGTACTCATTCGTTTCGGAAGAGACAGGTACGTTAATAGTTAATAGCGATACTTCTTTTTCTTGCTTTCGTGGTATTCTTGCTAGTTACACTAGCCATCCTTACTGCGCTTCGATTGTGTGCGTACTGCTGCAATATTGTTAACGTGAGTCTTGTAAAACCTTCTTTTTACGTTTACTCTCGTGTTAAAAATCTGAATTCTTCTAGAGTTCCTGATCTTCTGGGTCTACGCTCGTCGCGCTACCATCGAATCCTCTTAGTCT
+
@:<=7;;<9=:665::>:@@@@@C?AAA@@;:2:999,9@<A?CCAAACC@CCBCC@C@BB;;9;@BB>A0//<<:8;;===+??:@:;;359;@=BB>;>@,009::>6;969@A==495:4=5?<AB;::C@A@@E@CDAAABAA@AAABBBBD@@@@>;;4:;@?AA?>?@@:>?@@B9=<A@CCCCC1::@@@;ABBBCCCCCB@CFEF5CC;;;AC@CCAA@@BB@@>@@BBBBBD>BBFD<A000000/>=<<??9555@7ABBBB>BA:>==9;>>>A
@ATNG8:04466:05315
GATGGTAGCTCTGCTCTGACTCTCGTACTCATTCGTTTCGGAAGAGACAGGTACGTTAATAGTTAATAGCGTACTTCTTTTTCTTGCTTTCGTGGTATTCTTGCTAGTTACACTAGCCATCCTTACTGCGCTTCGATTGTGTGCGTACTGCTGCAATATTGTTAACGTGAGTCTTGTAAACCTTCTTTTTACGTTTACTCTCGTGTTAAAAATCTGAATTCTTCTAGAGTTCCTGATCTTCTGGTATTCACACTCGCTCGCTACCATCGAATCCTCTTAGTCT
+
95<B9=ABB;66BBBCBBBCDDCCC;;;CCBB>@@@B=CE@C?BBB;;=C@BBAAB>B>;:6B=C?CAACBC@>@;@AAAA2AC>BBBB=AABB@BCB;<A-00<<;?;@BBBBCCC@CCE@B?BBBBBBCC?@@DD?AAA;;;@BAA;;;BA<;6;AB>AB@C?A@CDCBBBC55555)549455555$5<::<4@;;;<<<<<<7<<<<(:9;00*0*00*/;=>A?@=@@CBBBBB@BBC@CCC@CCBBBB@@@BBBBCAB?BDB??=?C?@@?@C@;;;
@ATNG8:04466:05319
GATGTAGTAGTACACTAGTCATACCAGAAGATCAGGAACTCTAGAAGAATTCAGATTTTTAACACGAGAGTAAACGTAAAAAGAAGGTTTTACAAGACTCACGTTAACAATATTGCAGCAGTACGCACACAATCGAAGCGCAGTTAGGATGGCTAGTGTAACTAGCAAGAATACCACGAAAGCAAGAAAAAAGAAGTACGCTATTAACTATTAACGTACCTGTCTCTTCCGAAACGAATGAGTACACATCGTCGTGTCGTGCTACCATCGAATCCTCTTAGTCT
+
AAAAA@@?AB=@BB;;;>>>CB>>9:>:;@AABBC=A=ACC;;9B=@@@B?AA444449$96@@ABB@@?BBB;99;4444$4:7;4;9=0=9925>B@=A=59458<?;@AC>ABBBCC@>@@<<<<<>>:>@@?=@AAABDB@CC@C<;7<B@@@;:99=<::37-77/7894:<<==3:771333777$8;8393::;87777;5557,5+57>:@;>???>>??B>BBD>BAA>@@@@AB999C?>>=>>???>><88:::6;8=8868:6;9:*//<9:
@ATNG8:04467:05276
GATGGTAGGACGAGCGTCTGAGAGGTACTCATTCTTTCGGAAGAGACAGGTACGTTAATAGTTAATAGCGTACTTCTTTTTCTTGCTTTTCGTGGTATTCTTGCTAGTTACACTAGCCATCCTTACTGCGCTTCGATTGTGTGCGTACTGCTGCAATATTGTTAACGTGAGTCTTGTAAAACCTTCTTTTTACGTTTACTCTCGTGTTAAAAATCTGAATTCTTCTAGAGTTCCTGATCTTCTGGTGTCGTCTATCATGTACTACCATCGAATCCTCTTAGTCT
+
?CCCACCB?@@@>>AA@@@ABBBB@BBAAB;;8;BC=ICAGAABBCCIEACCCAA?@?CCCB?B?@@@BCBCCC@CCCCC3A@<?9999*9C@@=A@@;??=ACCCBB=@@CBBBBD?BBC@C?BBBBBAABAFC@@<??A>==@@@BAA@;;;?;>>><@@<@<@@????A@@<@@@@@6@8=888888(8:988-7:>>?BB?;;7:@A@/>@@>>;>>??<???B=>==C<AABB>>:>>C=;;:==<::;@@@?DCCA>>>=AAA>>;<;6;::3:A><<
@ATNG8:04469:05299
GATGGTAGAGTACAGTGTAGTAGACCAGAAGATCAGGAACTCTAGAAGAATTCAGATTTTTAACACGAGAGTAAACGTAAAAAGAAGGTTTTACAAGACTCACGTTAACAATATTGCAGCAGTACGCACACAATCGAAGCGCAGTAAGGATGGCTAGTGTAACTAGCAAGAATACCACGAAAGCAAGAAAAAGAAGTACGCTATTAACTATTAACGTACCTGTCTCTTCCGAAACGAATGAGTACACATCGTCGTGTCGTGCTACCATCGAATCCTCTTAGTCT
+
;<<?>AAEBBBBBBCBBBDBBACCC@CCB@BBBB@@=@>BBBAAAC?BC@D@BB@?>>>>.?=AABAAABBBBA;@>;;999':>;=9>@@8ABBACCCAAB@AA5;5;?<@@@5;;A@ABCCCICCCCDCC?BB:98;BDCBAAD@C>B;;:;BBCCDDD?CBB@@AA@@=?BA@BBBCD>????BBCCC3CD@A@ABBDBB@8:7;?>>;>=AACBB?BAAA;::@C@CDD=BDC>BABBBCCBBBBBBBCFDEB@@@AAECB?BBCCC@CB@BBA;@@@@@
@ATNG8:04471:05286
GATGGTAGTGATACAGATCAGACACCAGAAGATCAGGAACTCTAGAAGAATTCAGATTTTTAACACGAGAGTAAACGTAAAAAGAAGGTTTTACAAGACTCACGTTAACAATATTGCAGCAGTACGCACACAATCGAAGCGCAGTAAGGATGGCTAGTGTAACTAGCAAGAATACCACGAAAGCAAGAAAAAGAAGTACGCTATTAACTATTAACGTACCTGTCTCTTCCGAAACGAATGAGTACGAGAGTCAGAGCAGAGCTACCATCGAATCCTCTTAGTCT
+
5<<<266<==>;;;?;;;;;99>59.5997:=0///)/4:/55:8:3884849:833333$3-389;:888877.77/////$//)/)///&/7=8==>;;;>6946:B=:=C@;=====>>>CA<<@CCBB@DB@@=@AAA@@:;5;;@@>8>@@AAC=B@B998BC>??=?A?9><788)777/79?@?/@B?@A@BB>>==7=6<675/56866668=<;;;;;:=9=BA588348899998<8;===<;8>:8<8;=<<BB8==955.583889)///77
@ATNG8:04471:05305
GATGGTAGCGAGCGAGTGTGTATACCAGAAGATCAGGAACTCTAGAAGAATTCAGATTTTTAACACGAGAGTAAACGTAAAAAGAAGGTTTTACAAGACTCACGTTAACAATATTGCAGCAGTACGCACACAATCGAAGCGCAGTAAGGATGGCTAGTGTAACTAGCAAGAATACCACGAAAGCAAGAAAAAGAAGTACGCTATTAACTATTAACGTACCTGTCTCTTCCGAAACGAATGAGTACGATGAGAGAGCTCTCTCTACCATCGAATCCTCTTAGTCT
+
@BA@>ADAAB@9;:?B?@@CCBCCC@CCD@CBCB::8;?DBBDCCD@BB>A>ACBBCDDD5B>BCCCCCICBBB=BA;;;;;*;B=?<@>>0>BC@>CHCCBBBB<@<@A>BBB?BBCCBBBCCCCCCDFBC@CCHH@BBBCCDCC?D@A;;:;DECDCCC@BBBCBB?BB?B@?<?@?==9@@?<?DGED2BC?B9::BAABC?C@CAAA?B?BDJGF@DAAAADD?@=@FF>BBB?CCCCCAAAB???BBBBBBB??????CC@BAAAB>AC;?;=8<:::?
@ATNG8:04471:05312
GATGGTAGTACATGATAGACGACACCAGAAGATCAGGAACTCTAGAAGAATTCAGATTTTTAACACGAGAGTAAACGTAAAAAGAAGGTTTTACAAGACTCACGCTAACAATATTGCAGCAGTACGCACACAATCGAAGCGCAGTAAGGATGGCTAGTGTAACTAGCAAGAATACCACGAAAGCAAGAAAAAAGAAGTACGCTATTAACTATTAACGTACCTGTCTCTTCCGAAACGAATGAGTACGATGAGATCTCGTGTGCTATCGAATCCTCTTAGTCT
+
BDBC@BBBCDBBBCCBBBBCBBBBB?BCD@DCCCBC@C@BCCBBBC?BB?B?CDCBBBBC5B@CCCCCCCCCCD9CB:::::*;B@B;@@@7ACB?CCCIHCCCBBB?BB?BCC@CCCCBBBBBBDBBABBB?BB>>:>@A@ABBB?B?C??=?BBCBAAB?CBAAAA?CC@BBB>A<<;;1;::4::::::%:<:9;58;:>A><>=9AAA<@<@CCCCACBBBBCC?@=@DD>DCC@BBBBCCCCCABBBBBC??@BB@A@@BBBCA?CA>?<;;?A:99
@ATNG8:04477:05298
GATGGTAGACACGTGTGCTCTCTCGTACTCATTCGTTTCGGAAGAGACAGGTACGTTAATAGTTAATAGCGTACTTCTTTTTCTTGCTTCGTGGTATTCTTGCTAGTTACACTAGCCGTCCTTACTGCGCTTCGATTGTGTGCGTACTGCTGCAATATTGTTAACGTGAGTCTTGTAAAACCTTCTTTTTACGTTTACTCTCGTGTTAAAAATCTGAATTCTTCTAGAGTTCCTGATCTTCTGGTATGACTAGTGTACTACTACCATCGAATCCTCTTAGTCT
+
?CC??AAABBCCCCD@AA<@BBBCBAAABEBB?BBBB>BC@C@CCDCCCC>CCBBB?BACCCB?C@BBB???BBB?BBDDC2BB@D>><?BCB?B??<?A499BBBB?CBCBAAAB@BBB?B?BBBB@@@A<@?@?<@@@@@@@@??DBA@@@@<@AA<?>:?<BAAA????A<ABBCB5@<@;@@DDD/???@@:@;;<BB?>>>18887(2:<895C5:?:?AABA;;5;;=8889818??;@@@@>>>AAAAAAA>>==>?:?>ADD=A?;AAA<@@A=<
@ATNG8:04483:05318
GATGGTAGATATATGCACGCTCTACCAGAAGATCAGGAACTCTAGAAGAATTCAGATTTTTAACATCGAGAGTAATACGTAAAAAGAAAGGTTTTATCAGACTCACGTTAACAATATTGCAGCAGTACGCACACAATCGAAGCGCAGTAAGGATGGCTAGTGTAACTAGCAAGAATACCACGAAAGCAAGAAAAGAAGTACGCTATTAACTATTAACGTACCTGTCTCTTCCGAAACGAATTAGTACACACTCTCATATGACACTACCATCGAATCCTCTTAGTCT
+
<<>?@FBBBBBBBBBBBBBABCBBB@CC>;;;;A;;6;;@?@CCCB?CB?C?BBBBBCDD3B?BA?;<33//884///966666'655(/)/99+/--555--/8677468::4//.(....99<@=BBBBBBBC?BBBB?B@@A><<92?6AA=>B@@<=:;>;@@@?;:3;96///*//<<<299:75552&284=555555883737===49399CHEBBBBBBCC?B?@@@;@CC?B@BBBBBBAB@??CBBCBBBBBBBAAA=???AA>9:47;;3<>788
@ATNG8:04444:05338
GATGGTAGGCGAGAGTGAGACGCAGTACTCATTCGTTTCGGAAGAGACAGGTACGTTAATAGTTAATAGCGTACTTCTTTTTCTTGCTTTCGTGGTATTCTTGCTAGTTACACTAGCCATCCTTACTGCGCTTCGATTGTGTGCGTACTGCTGCAATATTGTTAACGTGAGTCTTGTAAAACCTTCTTTTTACGTTTACTCTCGTGTTAAAAATCTGAATTCTTCTAGAGTTCCTGATCTTCTGGTGAGATATGCATGATGCTACCATCGAATCCTCTTAGTCT
+
44:<9BCDAEBAABBCECCCBCCCCHCCCCCB@BDDD>CD?B?BBBDBBB?CCCCC?B?BCCC?C<@ABBBBCBCACCCCC3AB?BBBB=BBBB?AAB@BB=779BBB?BBBBCBBB<AAA;A;A@??===>:>AAA;AA@@>>>===A@@>===<<>><AA;A<???AAAAAA;A@???5?<A<AAAAA.A@<<=6>><;>>A>?>;>AAA/A<<=C<?<?><AAAA===<@<AAA@@>7;;?;;;;<<???>@>===?>>@A?:@@@@@<<<:>@@<@A??=
@ATNG8:04444:05355
GATGGTAGCACGAGTCACTCATATCCAGAAGATCAGGAACTCTAGAAGAATTCAGATTTTTAACACGAGAGTAAACGTAAAAAGAAGGTTTTACAAGACTCACGTTAACAATATTGCAGCAGTACGCACACAATCGAAGCGCAGTAAGGATGGCTAGTGTAACTAGCAAGAATACCACGAAAGCAAGAAAAAGAAGTACGCTATTAACTATTAACGTACCTGTCTCTTCCGAAACGAATGAGTACCTCTCAGACGCTCGTCCTACCATCGAATCCTCTTAGTCT
+
@:<>@ECCCCBBACBCCBBCBBBBC@CBB?BCBC@@?A@CCCCCCB?BB?C?CCBBBCCC3C?CCCCCCCBBBB<A?@BBBB2BC>A>BBB:BCDAFBBBCCCCB?C@CC?BCD@CBBACBBCDEDCBBCBB@CCCC?BABBBBBB?CAC@@>@BBEDCBB>CCDAAA>BB?BBB>A@AAA;A??;?CDCC2CD?D?>>BBBDB8:8;;BD<>:>@CCC@BBBBBBB>?=?EE>CBB?BBCBBBC?BBBAAACCBABA??A:>>A;AAAAA;AA=>>=:;B>>>
@ATNG8:04448:05346
GATGGTAGAGTACAGTGTAGTAGACAGAAGATCAGGAACTCTAGAAGAATTCAGATTTTTAACACGAGAGTAAACGTAAAAAGAAGGTTTTACAAGACTCACGTTAACAATATTGCAGCAGTACGCACACAATCGAAGCGCAGTAAGGATGCTAGTGTAACTAGCAAGAATACCACGAAGCAAGAAAAGAAGTACGCTATTTAACTATTAACGTACCTGTCTCTTCCGAAACGAATGAGTACGAGAGAGCACACGTGTCTACCATCGAATCCTCTTAGTCT
+
99::;=<<?B?@;>>;;;;<<:</0/<<7:BBAAB6;6;A@:;9A=@@<>9====:??:):46///66699::13344444$4937)///&///)/:::9;;<<49344.44;7;:545:7///777:555.4444.45:::<;;6:;:..------/<5::<;;;:::487713337179917777+78,3338776/--'-(----27(-.:997<555:9927+//:19//)////79>?>:;;9786///////669;4322892883222,22335
@ATNG8:04455:05323
GATGTAGAGAGACTGTAGCGCACCCAGAAGATCAGGAACTCTAGAAGAATTCAGATTTTTAACACGAGAGTAAACGTAAAAAGAAGGTTTTACAAGACTCACGTTAACAATATTGCAGCAGTACGCACACAATCGAAGCGCAGTAAGGATGGCTAGTGTAACTAGCAAGAATACCACGAAAGCAAGAAAAAGAAGTACGCTATTAACTTTTAACGTACCTGTCTCTTCGAAACGAATGAGTACTGCGTCTCACTCTCGCCTACCATCGAATCCTCTTAGTCT
+
>;:<???CCBBBDBBBBBCCCCED>BBB=BCCDBB?B?CCCBBCC?CC@C?CBCBBBBB3B@BBBCCDBCBAB8??9:::;*:@<B>BBB:BCC@EABADCCCB?B@CD@CCC?CCCCBBCCCECCCCBBB@DDAB?BCCCCDAA>B@D@@?@CCCCCCC@CACBBA>BB@BBB?BAAAA=@@?@CCCCC2CD?C???CBBCC;?:;;;;2;<BBAAA<?@???>><>@AD:A==:=@@DD@???AAA@@@@@?A@@??;???;?????:?A;C>>9>>>>=
@ATNG8:04467:05350
GATGTAGAGAGAGCTCTCTCATCGTACTCATTCGTTTCGGAAGAGACAGGTACGTTAATAGTTAATAGCGTACTTCTTTTTCTTGCTTTCGTGGTATTCTTGCTAGTTACTCTAGCCATCCTTACTGCGCTTCGATTGTGTGCGTACTGCTGCAATATTGTTAACGTGAGTCTTGTAAAACCTTCTTTTTACGTTTACTCTCGTGTTAAAAATCTGAATTCTTCTAGAGTTCCTGATCTTCTGGGCAGACTCTCACACGCCTACCATCGAATCCTCTTAGTCT
+
BCCCBCABBBCCCBBBBCCCCCCBBCCBC@A?ACBC>BB?B@CCCBCCC?CCCBB@B@BCBB@B@BBACBBBBA>@@A@@2A@>A???7>BBB>AAE@CB=??BCCC@CCCCABAA>BB@9>9><<=<<<A=AAAA:>>A??>=;?>DDBA>>>::;;<@A=A<A@@@A???A=@??@A5@<B<AAABA/AA>=>4>88888A>>>;;<<<,<///=6:6>>=AAAA>>=<>=B@AAAA8;;@A8A==:;;@@@AA>@@D=@@@;::;;;8==;>@@<@BB==
@ATNG8:04469:05356
GATGGTAGATATATGCACGCTCTACCAGAAGATCAGGAACTCTAGAAGAATTCAGATTTTTAACACGAGAGTAAACGTAAAAAGAAGGTTTTACAAGACTCACGTTAACAATATTGCAGCAGTACGCACACAATCGAAGCGCAGTAAGGATGGCTAGTGTAACTAGCAAGAATACCACGAAAGCAAGAAAAAAGAAGTACGCTATTAACTATTAACGTACCTGTCTCTTCCGAAACGAATGAGTACTATAGACTATCTGAGACTACCATCGAATCCTCTTAGTCT
+
CCCC?BDDBBBBBBBCDDCCCCCCC?CCB?BCCCBB?B@BBBCCBD?A?=??BCBBBBBB2B?BBC@@ABB@@@8==9:;;;*;B?D?CBB;BCGACBBBCCCCC@C?BD@CCC=BBBBBCCCCDAAACCCC@CCAA?BBBCGDA@?B@CBB?BBBCCDDC?AACABB?CC?BBB<??@@@:???;999999%9@;@99:BBBBC?B?B@@@<@=@BDCC@CCBAACC?A?BBB=BBB?BBBBCCAA@BABCA@@CCCCABAAABB?BBBBC@BB?BBB?BBB@?
@ATNG8:04477:05341
GATGGTAGATATATGCACGCTCTACCAGAAGATCAGGAACTCTAGAAGAATTCAGATTTTAACACGAGAGTAAACGTAAAAAGAAGGTTTTACAAGACTCACGTTAACAATATTGCAGCAGTACGCACACAATCGAAGCGCAGTAAGGATGGCTAGTGTAACTAGCAAGAATACCACGAAAGCAAGAAAAAGAAGTACGCTATTAACTATTAACGTACCTGTCTCTTCCGAAACGAATGAGTACACACTCTCATATGACACTACCATCGAATCCTCTTAGTCT
+
CCC>@CCCCCCC@BBCCBCBCCBBB@CBC?BBBC@@=@@BBCBBBA@BBAC?CCCCCCC9C?BBBBBBBAABC@DAAA@@@0??;@@CLE;CBB@CFDECCCBCAC@BB@BBE@CBBBCCCCCCCCCBBBC@CCCC@CCABBBBC@CACBB@CCCBBCBC?BDFBBA?BC@CBB=@?BBC<??=;99999(9@?BA???BBBF?B?BB@@=A<ABDBB@BCBBBCC?B?BBB>CBB@BBBBBCCBAAABBCCCCCACCAAAAAC?CCCAA?BC?BBB@CBBAA
@ATNG8:04481:05363
GATGGTAGTCTCAGATAGTCTATAGTACTCATTCGTTTCGGAAGAGACAGGTACGTTAATAGTTAATAGCGTACTTCTTTTTCTTGCTTTCGTGGTATTCTTGCTAGTTACACTAGCCATCCTTACTGCGCTTCGATTGTGTGCGTACTGCTGCAATATTGTTAACGTGAGTCTTGTAAAACCTTCTTTTTACGTTTACTCTCGTGTTAAAAATCTGAATTCTTCTAGAGTTCCTGATCTTCTGGTCTACTACACTGTACTCTACCATCGAATCCTCTTAGTCT
+
B999;><<BDBBBB@AACCBBDC;<;C>>BBB>B@@@>AD@C@CECCCCCACCCCB=A<A?<A?B>AABBBBCBC5;;;;<*<@:=:;;0:89<8=>>>BC99:BBAG;:;CCBBBD:9:B?B@CBCBCBBBACCCC?CCCCADA000>>000>?<@@?;??;?7<:;;<<<<@==>>=>0>9?;:;;;;*;@@CD=AAAAAACAAA4::9:'9599@=@9@@??@@B;:;@C?BAABBB>BAB=BBB;;;DCB;;;FCCCCCBB?A;;;?;@A@B@@?ADCCC
@ATNG8:04481:05365
GATGGTAGGCGAGAGTGAGACGCAGTACTCATTCGTTTCGGAAGAGACAGGTACGTTAATAGTTAATAGCGTACTTCTTTTTCTTGCTTTCGTGGTATTCTTGCTAGTTACACTAGCCATCCTTACTGCGCTTCGATTTGTGTGCGTACTGCTGCAATATTGTTAACGTGAGTCTTGTAAAACCTCTTTTTACGTTTACTCTCGTGTTAAAAATCTGAATTCTTCTAGAGTTCCTGATCTTCTGGCGCTCTGTCACGTCTGCTACCATCGAATCCTCTTAGTCT
+
88:<8<<C;@A@?;?;@;CC966=>>BCCCCCACBBD=AA?@@;;:DCDD@BBBBB?B8;9<=.905<=ABBB<B=@@>:>)8;28:?@5BEBD>:;:=@A499@??@=BB@BAB??>??<:>:>@>>>>>>8==///(///9:577;9///85786?>@<??<@;;;>989://*.-599*8*-.7777(66666*..53...25739>>9*25285/557717997::@<A6:9=<==7:::6::;>>?>@>>>;;:><<;::5:=??@=BA<@@A<?88//
@ATNG8:04435:05374
GATGGTAGCACGACACGACGATGTGTACTCATTCGTTTCGGAAGAGACAGGTACGTTAATAGTTAATAGCGTACTTCTTTTTCTTGCTTTCGTGGTATTCTTGCTAGTTACACTAGCCATCCTTACTGCGCTTCGATTGTGTGCGTACTGCTGCAATATTGTTAACGTGAGTCTTGTAAAACCTTCTTTTTACGTTTACTCTCGTGTTAAAAATCTGAATTCTTCTAGAGTTCCTGATCTTCTGGAGATACACATGATACTCTACCATCGAATCCTCTTAGTCT
+
/;;:00/<:::;<<<>;;<=>>@@@@@A@B;;5;<;;9;JAIACBADDCCADBBBB?B?BCBB?B@@@@AA<;;=7:::;:)8857333(3:<<055?:?@=997BCD>@ABBBBBB?BBB@C?B>>>@@??;>??A=?=<<A<<<=@?>==:88198;4:D>D<AA@>>==<;57;>AA1=9=7:;BBB.==BAB3;77565;;7758AAA.?8::A;A=BB=?>>>:::9@///==?>388;5;;;>;;;;///:9;>AA:;::===>B<@@<>>>:>A@GA
@ATNG8:04435:05397
GATGGTAGGCGACATACATACGCGCCAGAAGATCAGGAACTCTAGAAGAATTCAGATTTTTAACACGAGAGTAAACGTAAAAAGAAGGTTTTACAAGACTCACGTTAACAATATTGCAGCAGTACGCACACAATCGAAGCGCAGTAAGGATGGCTAGTGTAACTAGCAAGAATACCACGAAAGCAAGAAAAAGAAGTACGCTATTAACTATTAACGTACCTGTCTCTTCCGAAACGAATGAGTACGTGTGCGACGTGTCTCCTACCATCGAATCCTCTTAGTCT
+
A@@=@CCC@C?AABBBGDCCCCBAB>ABC@CCCCCC@C@CCCABBD@BB?B@CAB:::::*;?BBCCCCCBBB@8A;;:;;;';B<<5955&5@=9>CCCCBBCC?C?BB?BCCADCBA@ABBCBBCCCDCC@CCCC@CBBBBBAD@DACBB?BCCCBBBB@DCCCCC=AB@CAA>ABDDC>BBA;?????2?A?BAAACBBBB?B@BBBB?B?BACCC@BBBBCCC@D?BBB=CCC?CCCACABBBB>>=ADBBBBBBCA;@@C?CCAAB?BC>BB@<AA::;
@ATNG8:04436:05392
GATGGTAGCTCGCTGATGATATCTCCAGAAGATCAGGAACTCTAGAAGAATTCAGATTTTTAACACGAGAGTAAACGTAAAAAGAAGGTTTTACAAGACTCACGTTAACAATATTGCTGCAGTACGCACACAATCGAAGCGCAGTAAGGATGGCTAGTGTAACTAGCAAGAATACCACGAAAGCAAGAAAAAGAAGTACGCTATTAACTATTAACGTACCTGTCTCTTCCGAAACGAATGAGTACGAGAGAGCACACGTGTCTACCATCGAATCCTCTTAGTCT
+
?;=>@CCBBBBCCDCBCC@@@CCCCAECC?CBBBBB@B@CCDABBA@CC@C?BBBBBCCC3C?BBBBBBABDDC;@@;;<<<*;@;>4999&5@<=CBBCJDCCC@B>BB?BCC@CCDBAACCCBAAAA?AA?A?@A@CCB@CAAB?C?BAA>@AA???@@=@BBCBB?CC@BBB=@A::9,7>=69?>==,0/)/==<??A@@9<9=>=A=A=AA@@@<@>>>?>><@<??D9>BB@D@@ABBBBBCBBBBBBBBBCBBBB@AA>BBB@A?BB>BBB>BBBBB
@ATNG8:04437:05405
GATGGTAGACATATCGTACTCTCTGTACTCATTCGTTTCGGAAGAGACAGGTACGTTAATAGTTAATAGCGTACTTCTTTTTCTTGCTTTCGTTGGTATTCTTGCTAGTTACACTAGCCATCCTTACTGCGCTTCGATTGTGTGCGTACTGCTGCAATATTGTTAACGTGAGTCTTGTAAAACCTTCTTTTTACGTTTACTCTCGTGTTAAAAATCTGAATTCTTCTAGAGTTCCTGATCTTCTGGGCAGACTCTCACACGCCTACCATCGAATCCTCTTAGTCT
+
>@@=ACCFBCBCBBCCCDCCCCCCCDDDBBAA>@BBD?GF@C@BAB@=BB?>>BBB?B?BBBB?C?BACCCBB88489;;<+;:6?800(000(09=//)3;5;;>??@<@AAA=@==:>@A<A>EA?;;<>><AAAA<???B@@@@@@;;;?=>>;>>><AA<A=A???@AABB=@>>==2=:=8=>???/?@EDD6::A???@@@@<@AAA/A778F<@=@A=A@@AA?><><@BAA@@<;;;;4;///989=ABBBAAA:===;?>>>?=@B=ABA:??>>>
@ATNG8:04437:05407
GATGGTAGGCGACATACATACGCGCCAGAAGATCAGGAACTCTAGAAGAATTCAGATTTTTAACACGAGAGTAAACGTAAAAAGAAGGTTTTACAAGACTCACGTTAACAATATTGCAGCAGTACGCACACAATCGAAGCGCAGTAAGGATGGCTAGTGTAACTAGCAAGAATACCACGAAAGCAAGAAAAAGAAGTACGCTATTAACTATTAACGTACCTGTCTCTTCCGAAACGAATGAGTACTGCGTCTCACTCTCGCCTACCATCGAATCCTCTTAGTCT
+
@>><>@@D@BABBCCCCCBAABBBB?AAA=BBBCCD@C@BBBBB@@<AC?A=A?;;;@@@,@>BBBDEHCCBCB9AA;;;;;*;@=>5:99&9?>4;B@BBBCBB?C@CE@BBD?BBCCBBBABCCCBBB:::;DBB>BBBBCDCC@CAC:99:BBABBBD?BCCCBB?BC@BBCADCBCB=A??;?A??A2>><>AACBBBAA4949AAB?B?BCAAAABBBBABB>B@CCC>BCD@CCBBBBBBCCBCCCBBBCCBBBB@CCC@BBBBC>?@@BBB?BCCAB
@ATNG8:04440:05396
GATGGTAGGAGACACGTCGCACACGTACTCATTCGTTTCGGAATGAGACAGGTACGTTAATTAGTTAATAGCGTACTTCTTTTTCTTGCTTTTCGTGGTATTCTTGCTAGTTACACTAGCCATCCTTACTCGCGCTTCGATTGTGTGCGTACTCTGCAATATTGTTAACGTGAGTCTTGTAAAACCTTCTTTTTACGTTTAACTCTTCGTGTTTAAAAATCTGAATTCTTACTAGAGTTCCTGATCTTCTGGATATGAGTGACTCGTGCTACCATCGAATCCTCTTAGTCT
+
@?8:7;<C9CDBBBA@@0//89;:;<>=;;;<8<<8816602(,,,,668;6:<98739)/)/7:17+//;;<<==B>A??>?.79887788.8;:;4:9<6;>:;=<>99379888<@@?=B906066///66894;555/778?@;??>999:8880855-5817.5555889:;.52525&54;155555'5=888)807799179:677(8888(8:<<979666.57<:97..).05556781633.33..-2---52---5335882555673;;:>>?>C>===
@ATNG8:04442:05404
GATGGTAGGCACTGCGCACACATCCCAGAAGATCAGGAACTCTAGAAGAATTCAGATTTTTAACACGAGAGTAAACGTAAAAAGAAGGTTTTACAAGACTCACGTTAACAATATTGCAGCAGTACGCACACAATCGAAGCGCAGTAAGGATGGCTAGTGTAACTAGCAAGAATACCACGAAAGCAAGAAAAAGAAGTACGCTATTAACTATTAACGTACCTGTCTCTTCCGAAACGAATGAGTACTACTCTCAGAGACACACTACCATCGAATCCTCTTAGTCT
+
<DD?<@@D@D?@@CBBBBBECCCCC>CCC@CBCCCB@BACCCCCCC?CB?C@CC@?@@@@0@?CCCDCCCB???9?@ACCCC5BB@D=AAA9ACJ@=;<DDDCBB@D?CC?BBC?CCCCCBBCCCCBCBBBB?BBCC@CC@?@@??<@@DCC?BBBBBBBC?CAAA??=?B>???<?????8?@@=ABBBB3CD@CA@ACC>76/53:=@D=?<?ACBB@BCBBBCC?C?BBD>BBB?BBCCCBBBBBBBBBBBBBBBBCB??BB<??>>==AA:==>:=AAAB
@ATNG8:04447:05380
GATGGTAGAGAGAGCTCTCTCATCGTACTCATTCGTTTCGGAAGAGACAGGTACGTTAATAGTTAATAGCGTACTTCTTTTTCTTGCTTTCGTGGTATTCTTGCTAGTTACACTAGCCATCCTTACTGCGCTTCGATTGTGTGCGTACTGCTGCAATATTGTTAACGTGAGTCTTGTAAAACCTTCTTTTTCGTTTACTCTCGTGTTAAAAATCTGAATTCTTCTAGAGTTCCTGATCTTCTGGTGAGAATGCATGATGCTACCTTCGAATCCTCTTAGTCT
+
;A@@?B@@ABGDCCBBCCCCCCC@BB@@>>9:1:CGD?CC?A?ABBCCCC@CCDBD@BA@@@C@B<?@BBBCBBA?>==<='=;6;?AA;AAA@=@A@=AB?AA@C??<>BBBCBBB@BCA=A<A>>>;<<A=@A??388?AAA>=>?@@A===>7;;A=AA<@;;;;;??@@@;>;;;;/;9@5;;:::*9;:A7@?@>>::;=>::;;;*7///5/54<<8>::99<<6;:@@?@??6;;;>DAA;;7;ABB>>>>>=>=>1818>C:AB=988=@A;;;
@ATNG8:04451:05410
GATGGTAGTGTGTCTCTGAGAGTAGTACTCATTCGTTCGGAAGAGACAGGTACGTTAATAGTTAATAGCGTACTTCTTTTTCTTGCTTTCGTGGTATTCTTGCTAGTTACACTAGCCATCCTTACTGCGCTTCGATTGTGTGCGTACTGCTGCAATATTGTTAACGTGAGTCTTGTAAAACCTTCTTTTTACGTTTACTCTCGTGTTAAAAATCTGAATTCTTCTAGAGTTCCTGATCTTCTGGGATGTGTGCGCAGTGCCTACCATCGAATCCTCTTAGTCT
+
AC@=?ACBBBBBBBBCCCCAAABBBCCBCC@?>@BB@BD?C?CBBBBBC?BCG@@<A?B@BB@B@BDCCCCCCC=:::::*:>9AABC>BDEDACBB?BD:<;BCCC@CCCCCCCCAC@@=@@CCCBCCBB?BCCD@CAAACCFGDBBBBBCCB@CCC@CB?B?AACCBBFBB@BBBGF;B=B=::999*:CAAB=BBCCCCCCBB5;;;;*;BBBCAC@CIGIDCBBBB>B?BBBCCC@CBBB=B;::BAAAB:;;CCC@CCC@CBCBC@CD>A@@=@ABAA
@ATNG8:04453:05371
GATGGTAGCTCACGTACGTCACACGTACTCATTCGTTTCGGAAGAGACAGGTACGTTAATAGTTAATAGCGTACTTCTTTTTCTTGCTTTCGTGGTATTCTTGCTAGTTACACTAGCCATCCTTACTGCGCTTCGATTGTGTGCGTACTGCTGCAATATTGTTAACGTGAGTCTTGTAAAACCTTCTTTTTACGTTTACTCTCGTGTTAAATATCTGAATTCTTCTAGAGTTCCTGATCTTCTGGATAGCGACGCGATATACTACCATCGAATCCTCTTAGTCT
+
@@@>@BCCCCBABBBCBBBBEBBBBCCBBAA@=ABBC=CC@C?BCCCCBB@CBBBD?C?BBBC@C?BBCCCCCBB>:9:::):@<A@A@:ACCC@CBB?BC<??>BBC@BBBBCC>=;>CC@C?CA?B>>AC<A@@@:>>@@??????BBA:;8838AA<@@<@:>>@>>>A>>;>??@@6@<@<@@AAA/AA???3;;;888@A??;?B;AAA@@?@<?<?@<@A@>>>A<A<@@???A;AAA<AB@===<<=<888>=>=>8818?====@@:==B=BBA<<
@ATNG8:04457:05393
GATGGTAGCAGACGTGACAGAGCGCCAGAAGATCAGGAACTCTAGAAGAATTCAGATTTTTAACACGAGAGTAAACTGTTAAAAAAGAGGTCTTACAAGACTTCACGTTAACAATATTGCAGCAGTACGCACACAATCGAAGCGCAGTAAGGATGGCTAGTGTAACTAGCAAGAATACCAACGATGAGCAAGAAAAAGAAGTAACGCTATTAACTATTCGTACCTGTCTCTTCCGAAACGAATGAGTACTGCGTCTCACTCTCGCCTACCATCGAATCCTCTTAGTCT
+
<<:<655;<@;;??=A==A<ABB<;5;AA9>>=>?A;@<555:::;8;;8;6::444;;:':633388::3//:.66//(/////#/995:43/3:938622+222<<7=70/,/:=:000>>?<=<=666;;<<?BCCC?BBBCBBAC@C?B@C=@ABAB@@@ADBBBBA>AB<?>A20)/9///8//3333333$3/(///(/:;:;>5>:;@@<@CCBCCACBABBBC@BABBD?B;;6;;9>BBBBCBBBDEAAABCCHCC@CCFAGECBB@@@<@;;7;BBBC
@ATNG8:04462:05396
GATGGTAGCGCACACATAGATACAGTACTCATTCGTTTCGGAAGAGACAGGTACGTTAATAGTTAATAGCGTACTTCTTTTTCTTGCTTTCGTGGTATTCTTGCTAGTTACACTAGCCATCCTTACTGCGCTTCGATTGTGTGCGTACTGCTGCAATATTGTTAACGTGAGTCTTGTAAAACCTTCTTTTTACGTTTACTCTCGTGTTAAAAATCTGAATTCTTCTAGAGTTCCTGATCTTCTGGGATGTGTGCGCAGTGCCTACCATCGAATCCTCTTAGTCT
+
?944.488?BBBBCD;;;CCBBA@@A=97>00)/99:5=@?C@CDBBCFC@CCBBB<@?@BBB@C@CCBBBCDBA;::9:9*9?9@@@@;@BBEADEG@CC;<:BDCG@CCCCCDDDACCC?CBGBBCCDCI?BBCC@CCCCDCCCCCCBCCABA@DDD@BB?B?BBBCCCDBB?BCCED:B?A=:::::*:CDCD>BBC@@ABBBB5<;<;*;AAAFAGAED@DCCCDBB?B@DCCCCC=BBCG>C:99CCCCDABBDCF@BBC@CCBCC?CC@BBA>ABBAA
@ATNG8:04465:05397
GATAGACACGTGTGCTCTCTCGTACTCATTCGTTTCTGGAAGAGACAGGTACGTTAATAGTTAATAGCGTACTTCTTTTTCTTGCTTTCGTGGTATTTTGCTAGTTACACTAGCCATCCTTACTGCGCTTCGATTGTGTGCGTACTGCTGCAATATTGTTAACGTGAGTCTTGTAAAACCTTCTTTTTACGTTTACTCTCGTGTTAAAAATCTGAATTCTTCTAGAGTTCCTGATCTTCTGGTGTATCAGCGAGTATCTACCATCGAATCCTCTTAGTCT
+
::://5:::;==>;AAAB@BAAAAA;;;96;<>A4=6949;@9;:BDE@CBCCC@B?BBBB@B@CCBCCCBCD@BBBBB2BC?C>??:?BBB@CCBBB9AACHGF@CCCCBCCC@CCC?B?BBBBABCC?AABD>BBBCCCCCCCCCCBBBA?CBBBDD@C@BBCBCCCDC?A@@@@7@>B<@ABBB2ABBCG=AADDDCCCBB@CDDD2BBCEEBFACC@CFCCBBB@D@CCCBBB?BBD@DDCCCBBCABBBCCCCCCD@CCCBB?BC@CCC@CCBBB
@ATNG8:04465:05418
GATGGTAGCACGACACGACGATGTGTACTCATTCGTTTCGGAAGAGACAGGTACGTTAATAGTTAATAGCGTACTTCTTTTTCTTGCTTTCGTGGTATTCTTGCTAGTTACACTAGCCATCCTTACTGCGCTTCGATTGTGTGCGTACTGCTGCAATATTGTTAACGTGAGTCTTGTAAAACCTTCTTTTTACGTTTACTCTCGTGTTAAAAATCTGAATTCTTCTAGAGTTCCTGATCTTCTGGTAGAGCGTGCATATATCTACCATCGAATCCTCTTAGTCT
+
AA@=@CBCCC??;;B@BBBAAABBCCBBBCCC@CDDD>CC@C@DCCBCCB@CDBBB@D@BBCC?C?BBBBBBBA@=AAA@A2@D=A><=:?@@@@BBB?BA5:9@@@A?BCBCBBBB?BBC?B?B@??@@@A=CAA@8<==>??@>>>AAAA;;<;<=<<@@<A7;;@@@A???;??CDD5@<@:>>AAA/A@@@@:@=====?>?>5;;;;+;===B<><>A<@@@@@BA<B<A??>::4;;;5;?????===>>A@@?>>>==9=>>>?;;;5;8818A=>9
@ATNG8:04471:05370
GATGGTAGGACGAGCGTCTGAGAGGTACTCATTCGTTTCGGAAGAGACAGGTACGTTAATAGTTAATAGCGTACTTCTTTTTCTTGCTTTCGTGGTATTCTTGCTAGTTACACTAGCCATCCTTACTGCGCTTCGATTGTGTGCGTACTGCTGCAATATTGTTAACGTGAGTCTTGTAAAACCTTCTTTTTACGTTTACTCTCGTGTTAAAAATCTGAATTCTTCTAGAGTTCCTGATCTTCTGGCGCTCTGTCACGTCTGCTACCATCGAATCCTCTTAGTCT
+
A@@=@BCCABBABAABABBBBBCC@BBBBBBD@C@@@<?B?B@BCBBACC@DDDAD?D?CCCC@C?AACCCCCCD>@@@@@,;;4;CDE?CBCC@FCF@BC;=;BCBGACCCBAAA@<@BA>A@DBAABEGD?BBDD@DBBBCCBBCBBBBABBB@CCB@BB@B@BCEDBCCBC@BCCCC;C=B;:::::*;ACCC>BBCCCCC<;;5;;;;*;@@AC?C?BB@BDCCCCC?B@BCDCED;<:CAAAAAAAA@CCBA;;;;;;BE@CDDCC@AA??:95:AAAB
@ATNG8:04477:05393
GATGGTAGTACATGATAGACGACACCAGAAGATCAGGAACTCTAGAAGAATTCAGATTTTTAACACGATAGTAAACGTAAAAAGAAGGTTTTACAAGACTCACGTTAACAATATTGCAGCAGTACGCACACAATCGAAGCGCAGTAAGGATGGCTAGTGTAACTAGCAAGAATACCACGAAAGCAAGAAAAAGAAGTACGCTATTAACTATTAACGTACCTGTCTCTTCCGAAACGAATGAGTACGATGAGATCTCGTGTGCTACCATCGAATCCTCTTAGTCT
+
>;CC8;5@BA@BBAAABBBB;99@<055=8=9;;66169<<<>>BB>A@@C?A?@;;:99$5.59::<>??CCF9A;:::::$4;6;2555&55:49?;;<BB;;29;@B=A@A<;?A@ABB@AABBCCCCDBCCCC:;;BBCCBCADABBD?AAACBA:;8;BBABB?BB?CCC<??AA?9997-7;;;;.;:6;<==888;;.3/3;;?4=:<?A@B?BBBBABC?B>BCC<AAA@C@A@DAAACBBBA@@A>999983;88<6?@<77656/6<=4;@;:;
@ATNG8:04481:05406
GATGGTAGCGCATATCAGCGCAGCCCAGAAGATCAGGAACTCTAGAAGAATTCAGATTTTTAACACGAGAGTAAACGTAAAAAGAAGGTTTTACAAGACTCACGTTAACAATATTGCAGCAGTACGCACACAATCGAAGCGCAGTAAGGATGGCTAGTGCAACTAGCAAGAATACCACGAAAGCAAGAAAAAGAAGTACGCTATTAACTATTAACGTACCTGTCTCTTCCGAAACGAATGAGTACGATGAGATCTCGTGTGCTACCATCGAATCCTCTTAGTCT
+
<<<>@C<BCEB@@ADDBBBBAA;;;8;BB@CBCCHC@C@BBBCBBC@CC8;9;@>@@@@A0@=ACCBBBBBCFE?CC;;;;;*;A=A4;;;6;DE?CCBBCBBBB@B@CC@CCC@DBBBBCBBCBBBBBBBE=A@::9;CCBCDBB?A?ACC@CCCBCBCB@CCCCDD@BB?BBA7;;AAA;=<?<99:9:'9717?;?==A;9:;?BAAA<@<@ABBB?AACB??@?B?AAA=ACD@ABBA:::BCECBBBDBBBBBBA997==:>@@@@;<>67336;334;
@ATNG8:04483:05394
GATGGTAGAGAGACTGTAGCGCACCCAGTAGATCAGGAACTCTAGAAGAATTCAGATTTTTAACACGAGAGTAAACGTAAAAAGAAGGTTTTACAAGACTCACGTTAACAATATTGCAGCAGTACGCACACAATCGAAGCGCAGTATGGATGGCTAGTGTAACTAGCAAGAATACCACGAAAGCAAGAAAAAGAAGTACGCTATTAACTATTAACGTACCTGTCTCTTCCGAAACGAATGAGTACCTCTCAGACGCTCGTCCTACCATCGAATCCTCTTAGTCT
+
:CBB?BDCCBCBBBCCCCCCCCABB=BBCBCBBBBB@BACCBCAB<@BB9B9ABA@??@@.?<BCCBBBBCAA@:@?=@@@@1AG?D=A@@9@CC@CBCCBBBCC@B@BB@CBC@BCCCCCCAAACDCBBAC@CCCC?BABB@AABBA?A9979CAABCCC?ABBBBC?BA>A??5::A>=4;;;:>BGDF/DD>=888BBAAA:>:=AAA<?<?@CCB?BBBAAED?B?BDD>CBB?CCDCCBC?ABABAAABDDDBBBB?@@B=B@???=BA<=;:7:A>>>
@ATNG8:04437:05453
GATGGTAGCACGACACGACGATGTGTACTCATTCGTTTCGGAAGAGACAGGTACGTTAATAGTTAATAGCGTACTTCTTTTTCTTGCTTTCGTGGTATTCTTGCTAGTTACACTAGCCATCCTTACTGCGCTTCGATTGTGTGCGTACTGCTGCAATATTGTTAACGTGAGTCTTGTAAAACCTTCTTTTTACGTTTACTCTCGTGTTAAAAATCTGAATTCTTCTAGAGTTCCTGATCTTCTGGTATGACTAGTGTACTACTACCATCGAATCCTCTTAGTCT
+
4::=9==CCDC===>BBBCBABDBBBCCBCCC@BCCF>CC@B@BCBEDDD?BBDCC@C@CACE@C@BBBBBBBBA<AAFDF3BA<@99929CCC@BBC?BB>@ABBCC?BABBAA@A>BCC=@=B>>A@>>=:>A>=:<=<<<A@@AAAAA>>>?<AAA:>><@=@@@@ABBBB<>>>??2?;?;??@@@/?>>>=4=;:888=;==:>>>?/>A@@B<B;??<A?@?@@@<A:>=@?>>7;;A=BA@???@@@A>>>A@>?@AA;>>@AA<@@<@>>8=?=<<
@ATNG8:04438:05433
GATGGTAGCTCTGCTCTGACTCTCGTACTCATTCGTTTCGGAAGAGACAGGTACGTTAATATGTTAATAGCGTAACTTCTTTTTCTTTGCTTTCGTGGTATTTCTTGCTAGTTACACTAGCCATCCTTACTGCGCTTCGATTGTGTGCGTACTGCTGCAATATTGTTAACGTGAGTCTTGTAAAAACCTTCTTTTTACGTTTACTCTCGTGTTAAAATCTGAATTCTTCTAGACGTTCTGATCTTCTGGGTCTCTCTCTCACGCACTACCATCGATCTTGGTCAAGTCT
+
BB@@;:<<4554:>:45599<<B>C===C>BA>;;5<4:::>75555599.56<96.575955948.444499939;355555$5;;2555<3;;;=9@6//)/:)////8;2///577//)///)/5/455////)/9//)/99455<::<<<99955.5555::8=5998888944.444444$47=5;;??>*=;444)4494945555.555&55555.56<<96//:////)//777796;556)5::<<<<<:::>@99999@8>:::@=><:>,0006==99
@ATNG8:04444:05468
GATGGTAGCGCATATCAGCGCAGCCCAGAAGATCAGGAACTCTAGAAGAATTCAGATTTTTAACACGAGAGTAAACGTAAAAAGAAGGTTTTACAAGACTCACGTTAACAATATTGCAGCAGTACGCACACAATCGAAGCGCAGTAAGGATGGCTAGTGTAACTAGCAAGAATACCACGAAAGCAAGAAAAAAGAAGTACGCTATTAACTATTAACGTACCTGTCTCTTCCGAAACGAATGAGTACTGCGTCTCACTCTCGCCTACCATCTAATCCTCTTAGTCT
+
CCCA@CBCBBBBCCCCBBBCBBCBB=BBB>BBCB@A=A<A@CCBDE@CC@C?BAC::::;*;=BBCCDCCCCCC=BBAABBB5BB?C=ABB;ACF@CCCCCCCBB?B?BB>B@@?BBCCBDC@@@CDDCCDCBCBAA?BBBBCC@@=@?D:::;CBBBDCC?BDDDCC?CC?BBC=??>>=5?@@=ABBBBB)BC@B?>?CCCCD>B>@BAA<?<?BCCCACGDCDCB=@=@BB=CCD@CCBBBCCCCCABBBBCCFCBABB@BCCAC;;:C?CD?BBB@D@@?B
@ATNG8:04450:05441
GATGGTAGACATATCGTACTCTCTGTACTCATTCGTTTCGGAAGAGACAGGTACGTTAATAGTTAATAGCGTACTTCTTTTTCTTGCTTTCGTGGTATTCTTGCTAGTTACACTAGCCATCCTTACTGCGCTTCGATTGTGTGCGTACTGCTGCAATATTGTTAACGTGAGTCTTGTAAAACCTTCTTTTTACGTTTACTCTCGTGTTAAAAATCTGAATTCTTCTAGAGTTCCTGATCTTCTGGGTCTACGCTCGTCGCGCTAACATCGAATCCTCTTAGTCT
+
>CBB?BDBBBDBBBBCCBBBCDCCB>AABCCC@FDCC=BB?B?A@ABBBA@BE@@?AE9:9BB9A@BBBBBB@BB?;====+AA?A?>>1=<BB?CBB>AB599:A??;?BBAB>@@<@@A<A<@>@@>;;=<A@@@<>>>>AAA???AAAA@>@:==><AA;><>??AAAC>=9=>>>>2=:=7:::::+:===>5=;;888?>AA=DFDD/@898?;>;?@=BAA@@@@<A<AAAAAB7;;?@9??>?====>>A>=<>>>?<?A=;==76606;969;:;;
@ATNG8:04454:05435
TATGGTAGATATATGCACGCTCTACCAGAAGATCAGGAACTCTAGAAGAATTCAGATTTTTAACACGAGAGTAAACGTAAAAAGAAGGTTTTACAAGACTCACGTTAACAATATTGCAGCAGTACGCACACAATCGAAGCGCAGTAAGGATGGCTAGTGTAACTGCAAGAATACCACGAAAGCAAGAAAAAGAAGTACGCTATTAACTATTAACGTACCTGTCTCTTCCGAAACGAATGAGTACTGTATCTATGTGTGCGCTACCATCGAATCCTCTTAGTCT
+
B>:;:;DGJDCCDCBAA;:;?ABAA>@@D?CBAB@?;?<AAACCCC@BB@B?ACA;;;;;';:BACCCB@B:::0;@;;;;;$9<6<2555&555.5BBBBDB@?=@@AB?BBF>AABBCCCCDCCCCDBCB@CCCC?BBBDDDA@>A@CAA?BBBCCCCC@CCCCC@BE@CCC?CCCBC=BBB@CCCCC3CC?BCACAAAAA>A=AAAA>B>ABCCC@CBBDDCC?C?CCC=CCC@BBBBCBBBCBBBBB>>>BBBBBBCBBA?BCCCC?CC?BB<;@B???
@ATNG8:04460:05431
GATGTGCGTGAGAGAGAGACCCAGAAGATCAGGAACTCTAGAAGAATTCAGATTTTTAACACGAGAGTAAACGTAAAAAGAAGGTTTTACAAGACTCACGTTAACAATATTGCAGCAGTACGCACACAATCGAAGCGCAGTAAGGATGGCTAGTGTAACTAGCAAGAATACCACGAAAGCAAGAAAAAGAAGTTACGCTATTAACTATTAACGTACCTGTCTCTTCCGAAACGAATGAGTACACATCGTCGTGTCGTGCTACCATCGAATCCTCTTAGTCT
+
CC;96<699B@BBABBAB9;;)5??9=00000)/279<>>>?;DD>@<@>>:;;;;);:=;=000:79>?87:;=<;;(55.59==>2C?B@CDBA@BB;<;;@CD@CCC?@@A@BAAABCCABBBBB>BBBB=@@AAAAAA?B?@00-0===@AAB?AAAAAA?BC?BBB?BB@@?8><;6;@AAB3AB>995:==?@@@;?;?BCB=@=>>BDC@CBAABBD?A?BAA9@??9?AAAABBFCEEBBBCBBBBAA988??@8??@@@=AA>@??=;???@
@ATNG8:04460:05459
GATGGTAGCATCATGCATATCTCACCAGAAGATCAGGAACTCTAGAAGAATTCAGATTTTTAACACGAGAGTAAACGTAAAAAGAAGGTTTTACAAGACTCACGTTAACAATATTGCAGCAGTACGCACACAATCGAAGCGCAGTAAGGATGGCTAGTGTAACTAGCAAGAATACCACGAAAGCAAGAAAAAGAAGTACGCTATTAACTATTAACGTACCTGTCTCTTCCGAAACGAATGAGTACGAGAGTCAGAGCAGAGCTATCGAATCCTCTTAGTCT
+
A?BB@CCCBBBBBCDCCCCCCDCA@?ACC@BBBD@@?@@CCCBBCC?AA?B?AAAACAAA2B?BB@@AC@A989,9@:;;;;*;B;@>BBB;CDDADBBC@@@994;?BB@BCC@CDBBBBBBCCDCCCCCE@AABD@BBBBBCBC?B?B:;:;CCCECBA>ACCBBB@BB>>?>;>>?==6@>?;>CDCD3??<?999CCBBB?B?BAAB<?<?@CCC@CCBAACC@B?BBC>CBB?BBBBBBBCCBBBBBBBBBBBBBBBBAAABB>BA;<<=<@C>>=
@ATNG8:04462:05440
GATGGTAGCATCATGCATATCTCACCAGAAGATCAGGAACTCTAGAAGAATTCAGATTTTTAACACGAGAGTAAACGTAAAAAGAAGGTTTTACAAGACTCACGTTAACAATATTGCAGCAGTACGCACACAATCGAAGCGCAGTAAGGATGGCTAGTGTAACTAGCAAGAATACCACGAAAGCAAGAAAAAAGAAGTACGCTATTAACTATTAACGTACCTGTCTCTTCCGAAACGAATGAGTACGATGAGATCTCGTGTGCTACCATCGAATCCTCTTAGTCT
+
8<>?@CCCCCCCBCBBDDJECCBBB@DDD@CCCC?@=@?BBBBBCC?AA?A?BCBBBBAA2A?BBBBBBCB@@@8><=?AA@,AC<@>@FE;CCE@CBBBBEE;;;;@ED@CBC?BDCBBCDCCCCCCCCCC@CCCC@BBBCCCBB?CABBC?CCCCCCCC?ACCABB>BB>BBB>AABBB=A?=9999999%9@;@8:9BBAAG>A>ABCA<><>ABBB?@@@@@BB@B?BCC>CBC@CBBBBBBBBDDBBAAABBBBBBB??;E>B>?>B=??;?<<8<BBAA
@ATNG8:04462:05445
GATGGTAGAGTATCATGTGTATCTCCAGAAGATCAGGAACTCTAGAAGAATTCAGATTTTTAACACGAGAGTAAACGTAAAAAGAAGGTTTTACAAGACTCACGTTTAACAATATTGCAGCAGTACCACACAATCGAAGCGCAGTAAGGATGGCTAGTGTAACTAGCAAGAATACCACGAAAGCAAGAAAAAGAAGTACGCTATTAACTATTAACGTACCTGTCTCTTCCGAAACGAATGAGTACTATAGACTATCTGAGACTACCATCGAATCCTCTTAGTCT
+
4<<=?BBBBBDE>>?;<;<96665@6>9:5:@:;:>:@=@ABBBBBACC@C@BCBAAAAA0A=@ABBBAB;;:=5==95555$5<9><>@@2@DD;;;;;;BB::;)98@@<C@@99=>=@@@BABACDCIG?ABCB@BCBCCDCC@B@BBC?BBBCAA@B?BCBBBB?BB?CBFACBBAA9???:>ACCC1<@:8<?>BCCAB?B=?@EF@C=??BBB@CA898???C?BBC>B;;8;B@@A?@@CBBBBBBBBB>>?BBBBBB@@>?>B>AC?BBC@CBB??
@ATNG8:04464:05451
GATGGTAGATATATGCACGCTCTACCAGAAGATCAGGAACTCTAGAAGAATTCAGATTTTTAACACGAGAGTAAACGTAAAAAGAAGGTTTTACAAGACTCACGTTAACAATATTGCAGCAGTACGCACACAATCGAAGCGCAGTAAGGATGGCTAGTGTAACTAGCAAGAATACCACGAAAGCAAGAAAAAGAAGTACGCTATTAACTATTAACGTACCTGTCTCTTCCGAAACGAATGAGTACACATGTCGTGTCGTGCTACCATCGAATCCTCTTAGTCT
+
BCCC@DBBBABBDDCCCBCCCCCCC?AAB?BCDA@B=A=@BBAABC@BC?C?BBBBBCCC3C?BBCBBBAAAB?6<@@>>>>,?A=A?BGD;CDD@CABACCEAA?AADD@BBB@CCCCCCCCCCCBCBCCB?BDCC>AACCBBBB@C@DCC?CCBCBCBB?BC@??A???<@BA;?>BAA=B>?<?AAAB3BC?BBBCAAABB597:??>6;7;@CBB@CBA@@CC?A?BCB?CCG?AAABCBBACBBBCBBBBB?@?@>>>D=@?>>A=AA8<<>=AA@?>
@ATNG8:04467:05435
GATGGTAGTGTCATATGAGAGTGTGTACTCATTCGTTTCGGAAGAGACAGGTACGTTAATAGTTAATAGCGTACTTCTTTTTCTTGCTTTCGTGGTATTCTTGCTAGTTACACTAGCCATCCTTACTGCGCTTCGATTGTGTGCGTACTGCTGCAATATTGTTAACGTGAGTCTTGTAAAACCTTCTTTTTACGTTTACTCTCGTGTTAAAAATCTGAATTCTTCTAGAGTTCCTGATCTTCTGGGTCTCTCTCTCACGCACTACCATCGAATCCTCTTAGTCT
+
?88:;:?AB@@@BCCCCCCCCAABCCCDDC;;8;@CC=BB@C@CCBCCBC@HCCCCAC@BBBC@CACCDCBBCBB;:::;;*;A=ABDC>@@AD@BBB@CC9=;CCDC@CBDHFFCC?BBB>B@DCCGCCBB@CBCFADBBBCCECDECCCCBAB>BBB@CC@B?BBDCCCCCB?BBBBB;B>B>;;;;;*;CCCC=A@BBCDCA@@5<<;<*;CCCD@DGFEBCCCCBAB@C@CCCCCC@CCCC>CDDDDDCCBAA=000AAAA@DBBBD@DDA@A@@BBBBB
@ATNG8:04478:05426
GATGGTAGCGCGACGAGCGTAGACCCAGAAGATCAGGAACTCTAGAAGAATTCAGATTTTTAACACGAGAGTAAACGTAAAAGAAGGTTTTACAAGACTCACGTTAACAATATTGCAGCAGTACGCACACAATCGAAGCGCAGTAAGGATGGCTAGTGTAACTAGCAAGAATACCACGAAAGCAAGAAAAAGAAGTACGCTATTAACTATTAACGTACCTGTCTCTTCCGAAACGAATGAGTACAGAGAGTACGATATGTCTACCATCGAATCCTCTTAGTCT
+
=::@454;;@;;;;@B>@DCCAAED>CHI@BBAA;;6;=A@@@AAB?@@>@?DA@=>===,=<A@??@BDBBBB>@@AAA?3;;59:@DC;EEEACBBCBBB@@?@@DC@CCC@CCCB@A@BBDCCCCBCC?BB;;8;AA@@@;:6;<@@A=AAAAAAAB@BBBBCB=??9=?>8==;<>7<?@?BBCCC3??>?AAAEFBA@:=:====;?<?@CDIA@@@@A@A?B?BBB=ABC?BBBBBCABBBBBBBBBBB???AABBBA=A@>>=:>>78885;:>==
@ATNG8:04435:05518
GATGGTAGCGCGACGAGCGTAGACCCAGAAGATCAGGAACTCTAGAAGAATTCAGATTTTTAACACGAGAGTAAACGTAAAAAGAAGGTTTTACAAGACTCACGTCAACAATATTGCAGCAGTACGCACACAATCGAAGCGCAGTAAGGATGGCTAGTGTAACTAGCAAGAATACCACGAAAGCAAGAAAAAAGAAGTACGCTATTAACTATTAACGTACCTGTCTCTTCCGAAACGAATGAGTACCTCTCAGACGCTCGTCCTACCATCGAATCCTCTTAGTCT
+
5;;<@CCBBB::;DCCCCCDECCCC>BCC@BBBB::::?BAB@@@C@CC?A?ACCCCCCB1B>BABBBBDC>>=7<99;===0>A==5>?@9ABC@CBBABBB;;;D@CC?BDC@BEBBCBDCCCAAABBCB?BCBB@BBCEDCAA?B@CBB?ABCCCAAA@BBBBBB@BC@BBB?@@99923<<8;<<<==&<D?::9?BAC?>;>;>A>>:>:=>BCF@BBBCBBB@C?BBC>BBC?BBBAAAB@AAABCCBBCCCCAAA;@@@;?D@@@=AA<;;;5;@;:;
@ATNG8:04436:05488
GATGGTAGCATCATGCATATCTCACCAGAAGATCAGGAACTCTAGAAGAATTCAGATTTTTAACACGAGAGTAAACGTAAAAAGAAGGTTTTACAAGACTCACGTTAACAATATTGCAGCAGTACGCACACAATCGAAGCGCAGTAAGGATGGCTAGTGTAACTAGCAAGAATACCACGAAAGCAAGTAAAAGAAGTACGCTATTAACTATTAACGTACCTGTCTCTTCCGAAACGAATGAGTACTGCGTCTCACTCTCGCCTACCATCGAATCCTCTTAGTCT
+
CDBB?BBBBDDEE;;;BCCCCCCDD?BBE@DDCDBB?B?CBBCDA@>AB@C@BCA?????1??CBBACCAA999,9@:;;<;*;?;?<A@A7@BC@CCCCDCBAA<@@@@?ACC>CBCCCCCDCCBCDAAAG@BB999;BBBBB@@>A@CBB@BDCBBCDD@BAAADE@BA?BBB@BBCCB=????BBBBB:BB?BACCABBCB<?=?BAB;?<?>BCC@C;;;BBB?B?CBD>CCC@BCBBCBBBAAACBBCCCCBBBDC@BBCACBBEF@BB@BBA>ADBAA
@ATNG8:04437:05477
GATGGTAGATATTTGCACGCTCTACCAGAAGATCAGGAACTCTAGAAGAATTCAGATTTTTAACACGAGAGTAAACGTAAAAAGAAGGTTTTACAAGACTCACGTTTAACAATATTGCAGCAGTACGCACACAATCGAAGCGCAGTAAGGATGGCTAGTGTAACTAGCAAGAATACCACGAAAGCAAGAAAAAAGAAGTACGCTATTAACTATTAACGTACCTGTCTCTTCCGAAACGAATGAGTACGAGAGAGCACACGTGTCTACCATCGAATCCTCTTAGTCT
+
:::<;???EBBBB=BCCCCCBCDCC@BAC?CCCD9:;:@BBCCCCDACC@C@CCCBCBBB5C@AAFCAAAA@@@;?CBCCCC3CC=@;@BC9BBC@CBBCBBB;::0;>CC@B<;79?AACBCBCCAAACBBB@BBBB@BBDDCCCC?C@BBB@BCCCCCBB?BBBAAA@FG?BBA<@?999+7;;8;<<<==&=?;9:79@AABB?B?A>?>=B=@@DBB@BLBA@@CAD?AAC>BCC?ABBA@@999@AAABBBBBBBBCCBB??;?B???<@@<??@=A@>>>
@ATNG8:04437:05484
GATGGTAGCGCATATCAGCGCAGCCCAGAAGATCAGGAACTCTAGAAGAATTCAGATTTTTAACACGAGAGTAAACGTAAAAAGAAGGTTTTACAAGACTCACGTTAACAATATTGCAGCAGTACGCACACAATCGAAGCGCAGTAAGGATGGCTAGTGTAACTAGCAAGAATACCACGAAAGCAAGAAAAAGAAGTACGCTATTAACTATTAACGTACCTGTCTCTTCCGAAACGAATGAGTACAGAGAGTACGATATGTCTACCATCGAATCCTCTTAGTCT
+
A@?<>B@ABCGE@AADBBBBBBBBC=CDD?CCCCAB?AACCCCCCC@CC?C?CCCCCDDD5@>@BBBBCDCCCD=B@;::::*:C=C:@@@9@BC@CCCCBDC@@<@?AA>BCC?BBDDCBCABCCDBBCCCBCBBB?BBBBCC@@?AADBC?BDDDCBBB@DDC@A@?BB@BBB?ABCCD=????BCDCC2CD?A@@@CDCCC7979BBB<@>?CCCC@BBBDCCC?A>ACD>DCC=@ACCCBBBCCBBBBAABBBBBBBBBBB>ABBBC>AB>@@@>><566
@ATNG8:04438:05480
GATGGTAGATACTCGCTGATACACCCAGAAGATCAGGAACTCTAGAAGAATTCAGATTTTTAACACGAGAGTAAACGTAAAAAGAAGGTTTTACAAGACTCACGTTAACAATATTGCAGCAGTACGCACACAATCGAAGCGCAGTAAGGATGGCTAGTGTAACTAGCAAGAATACCACGAAAGCAAGAAAAAGAAGTACGCTATTAACTATTAACGTACCTGTCTCTTCCGAAACGAATGAGTACTGTATCTATGTGTGCGCTACCATCGAATCCTCTTAGTCT
+
BB@A?B<ADDCCC966<<>@ABBBB>BBDADCBBBC@C@BBBBCBB?BD?C?A:::AAAA2@?BA?@?BBBBBA8@@;<<<<$:<7<455505@=8=B>CBB;;;5;4;=8=44.5==>==>BCCECCBCDCAEBCC@BCBBCC@@>A@B;;:;BBBCDBB@CBBBBB>BA<??C@BACCC=99929====.?A?B?@@BBBBB?B>?;@@;@<>?BBB@BD@@@AA?AACED<BAC@BBBCBBABBB999AA@@BBAAABA99:?BC@@@<>>=;;:8=A@::
@ATNG8:04438:05515
GATGGTAGACATATCGTACTCTCTGTACTCATTCGTTTCGGAAGAGACAGGTACGTTAATAGTTAATAGCGTACTTCTTTTTCTTGCTTTCGTGGTATTCTTGCTAGTTACACTAGCCATCCTTACTGCGCTTCGATTGTGTGCGTACTGCTGCAATATTGTTGACGTGAGTCTTGTAAAACCTTCTTTTTACGTTTACTCTCGTGTTAAAAATCTGAATTCTTCTAGAGTTCCTGATCTTCTGGGCAGACTCTCACACGCCTACCATCGAATCCTCTTAGTCT
+
88:;:DGACCCCBBCCCCCBBCCCCCBBBBBA=ABAB=BC@B@CCCBBBC?BCBBB?B?BBBD@B@BBBABBA<>:88===+:?<@:00*0///38//*3;478>>>?<ACFCB@@@;@AB;?;?AA@888A<ABAA:?AAAA>?<;;?;=;:8:;:::<@@7;;CCBBBDCBB@CDCCC<B>B=;;;;;*;BDDD;::CCDDBBAB5;;;;*;AABCAC@CCACCBCCCC?C?CBBBBB?@@AE>BCBCCCCCCCBBBCCACCC>BABCEAAA?BBB?BBBAA
@ATNG8:04439:05491
GATGGTAGAGTATCATGTGTATCTCCAGAAGATCAGGAACTCTAGAAGAATTCAGATTTTTAACACGAGAGTAAACGTAGAAAGAAGGTTTTACAAGACTCACGTTAACAATATTGCAGCAGTACGCACACAATCGAAGCGCAGTAAGGATGGCTAGTGTAACTAGCAAGAATACCACGAAAGCAAGAAAAAGAAGTACGCTATTAACTATTAACGTACCTGTCTCTTCCGAAACGAATGAGTACTGTATCTATGTGTGCGCTACCATCGAATCCTCTTAGTCT
+
?<C?@BBBCCBCBBCBBBCCBCBCD@CBB?BCBBBB?B?BBBBDCC?CC?B?BBCCCCCC5B?BEBBBCCICCC>CFCCDGG?CCAC@CDC<DBC@BBCCCDDBB<A=??=@DG@CBBBCCCCBBBBBBCCC?CBBB?BBBBA@AB?B?BAB?BBBBBDBB?BBCBAA>BB>BBB<??A@>9?>>;>BDCC3CB?B:9:AABBC?B?@@AA<@<@>CCC@@@AAABB?B@CDD>CCD?BBABCCCCCCBBBB??>BBAA@CCCCC?AAACC@BB=BB@<ACA@@
@ATNG8:04444:05485
GATGGTAGTATATCGCGTCGCTATCCAGAAGATCAGGAACTCTAGAAGAATTCAGATTTTTAACACGAGAGTAAACGTAAAAAGAAGGTTTTACAAGACTCACGTTAACAATATTGCAGCAGTACGCACACAATCGAAGCGCAGTAAGGATGGCTAGTGTAACTAGCAAGAATACCACGAAAGCAAGAAAAAGAAGTACGCTATTAACTATTAACGTACCTGTCTCTTCCGAAACGAATGAGTACTGTATCTATGTGTGCGCTACCATCGAATCCTCTTAGTCT
+
AABA@CCCCCBBCBBBCCCCDIDCC@CBC?BBCCBB>@?ACDDDDD@CC@B@BAA@@@@@1@@CCBBBCBC:9949=9:;;;*;G?C@CCC;CCCACBCEDCBBB?C@CC@CCC?BBBCCBCCCCCAAABBC@CBBB?CCCCBBBA?B@DAB@BBBCCCCC@BBBBBB?BB?989<>>BBB=???>@AAAB3BD@DBAACCDBB7;8;>AA3868FDCC@@@@BA?@6:8:BC>@@@@BBBABCBBBCDDBB??>BDABBBBBBE@B???@=@@<;;:=AA???
@ATNG8:04446:05474
GATGGTAGGCACTGCGCACACATCCCAGAAGATCAGGAACTCTAGAAGAATTCAGATTTTTAACACGAGAGTAAACGTAAAAAGAAGGTTTTACAAGACTCACGTTAACAATATTGCAGCAGTACGCACACAATCGAAGCGCAGTAAGGATGGCTAGTGTAACTAGCAAGAATACCACGAAAGCAAGAAAAAAGAAGTACGCTATTAACTATTAACGTACCTGTCTCTTCCGAAACGAATGAGTACGTGTGACGTACGTGAGCTACATCGAATCCTCTTAGTCT
+
;;;;<???;AAB@@@ABCBBBDDDD>CCD>AA@@@A>B?BCCA@AD?BB@D?BBCBBBBB5B?BAAACCAA987*7=9;;;;*;?995@CC7CCC@CHCDCCB;;6;?@?<@BB>BBA@@BBBEFCCBBCCD?BBCC?BACCCCCD@D@B;;:;BBBCCDD?AAABBB@CC@AAA>AAAAA<A@@<;;;;;;%;><000@@DDCA=A<??==:=;>ADBB@CBCBAAB=@=?@C>CDC=??BBCBDCAABBBCCBBBBBCBBBBBBBCCCE?BB?????BBCBA
@ATNG8:04448:05473
GATGGTAGTGTGTCTCTGAGAGTAGTACTCATTCGTTTCGGAAGAGACAGGTACGTTTAATAGTTAATAGCGTACTTCTTTTTCTTGCTTTCGTGGTATTCTTGCTAGTTACACTAGCCATCCTTACTGCGCTTCGATTGTGTGCGTACTGCTGCAATTTTGTTAACGTGAGTCTTGTAAAACCTTCTTTTTACGTTTACTCTCGTGTTAAAAATCTTGAATTCTTCTAGAGTTCCTGATCTTCTGGACGACGCGCACTGACACTACCATCGAATCCTCTTAGTCT
+
777:6:88:655556;;AACCCC9:;C;;;;;6;?BA=BC>A<:99?<<B<@?@959)999;55.5.599;>>><<,//999(//)/7;;1:<55.55/)/7)//9//58<<?@<=:;)///)/39979>9992:9998@<<@AA?A?@@@B?>@>*000)/0*/2//5<<>?<;7;====.:59699999$55?<>4@:::;5438:66:6:'//-(-7(-(/;5;::==<<6;7<333::.33;975/....557222:9983330....;47723554=7755
@ATNG8:04449:05517
GATGGTAGCATACGTGACAGAGCGCCCAGAAAGATCAGGGAAACTTCTAGAAGAATTCAGATTTTTAACACGAGAGTAAACGTAAAAAGAAGGTTTTACAAGACTCACGTTAACAATATTGCAGCAGTACGCACACAATCGAAGCGCAGTAAGGATGGCTAGTGTAACTAGCAAGAATACCACGAAAGCAAGAAAAAGAAGTACGCTATTAACTATTAACGTACCTGTCTCTTCCGAAACGAATGAGTACTGCGTCTCACTCTCGCCTACCATCGAATCCTCTTAGTCT
+
ACC?@BC?AABBCBBBBBHCBAA;;9)599905559///)//(//)/:///333-3-38:;==>>+444;;??A@A:::,37=<<<<+>>;;8@@B9BBE@CABABB@;;8;?CC?CCG@CBBAECCFCCCCCCC;;6;@??6::?@A@@>=A;>@@:>>@@@A@A=@?A@@A?AA?AAA=@@::9,99929<<<<.=@=ABBBBBAAA>A>=BBB:>:>>BDD@AAB@@BC@D?BBB>CBB@BBBBB???A@@AA@@@999<===9<>D?=AAAB=AA>BBA>?;:::
@ATNG8:04450:05483
GATGGTAGCGCACACATAGATACAGTACTCATTCGTTTCGGAAGAGACAGGTACGTTAATAGTTAATAGCGTACTTCTTTTTCTTGCTTTCGTGGTATTCTTGCTAGTTACACTAGCCATCCTTACTGCGCTTCGATTGTGTGCGTACTGCTGCAATATTGTTAACGTGAGTCTTGTAAAACCTTCTTTTTACGTTTACTCTCGTGTTAAAAATCTGAATTCTTCTAGAGTTCCTGATCTTCTGGTCTACTACACTGTACTCTACCATCGAATCCTCTTAGTCT
+
@:<=<@ABBCCCCCCBBBCCCCBBBBAAAB;;5;AAA<BC?C@BCCCCDG?CCCCC@C@DDBB?C@CCCCCCBBB=AADDD5BA?CBBC>@A@D@BBC@DE:;;ACDK@CDECCDCD?BBC@D?CCCCCCCC@CCCD?CCCCCCBBCCCBBCCCC?CCC?CD@D?BBBCCCCBB@BCCCC;B?A>:::::*:?>@@=ABDCFDCBBB<@@@@0@ABBCACACG@BBBCCCC@C@CCDCCC>@?B?BBCBCCCABCBCCCCCCBBB>@@A:;6;C?@@@?BBC@@
@ATNG8:04450:05484
GATGGTAGGTGCACATGAGTGTATCCAGAAGATCAGGAACTCTAGAAGAATTCAGATTTTTAACACGAGAGTAAACGTAAAAAGAAGGTTTACAAGACTCTCGTTAACAATATTGCAGCAGTACGCACACAATCGAAGCGCAGTAAGGATGGCTAGTGTAACTAGCAAGAATACCACGAAAGCAAGAAAAAGAAGTACGCTATTAACTATTAACGTACCTGTCTCTTCCGAAACGAATGAGTACGAGAGTCAGAGCAGAGCTACCATCGAATCCTCTTAGTCT
+
:;:<@AC@<BB@AAA;59696BBA@<A00+0>>@>?9@699C@CCF>@@@B=@?>:9999':8@?@>@@A000>3>=00000$/;.5.55)599.55555<=;?=?@BB@BCD?BBBCCCDCDDEEABBCC@CBBB@CBBBCCCC@D>B;;8:@@@CDCFAGBB@@@ACC?BBBABCCBF=BCB@CCBBB3??<?AAACCBBB@B<??CB;?;;=B<;6;BCAA@A?A<@@@;@@@<@CBBCCAAABBCBBBBBBBCDBCBBBB?C???A=>><000<@ACBB
@ATNG8:04452:05516
GATGGTAGTATAGAGCTCTACATAGTACTCATTCGTTTTCGGAAGAGACAGGTACGTTAATAGTTAATAGCGTACTTCTTTTTCTTGCTTTCGTGGTATTCTTGCTAGTTACACTAGCCATCCTTACTGCGCTTCGATTGTGTGCGTACTGCTGCAATATTGTTAACGTGAGTCTTGTAAAACCTTCTTTTTACGTTTACTCTCGTGTTAAAAATCTGAATTCTTCTAGAGTTCCTGATCTTCTGGGTCTACGCTCGTCGCGCTACCATCGAATCCTCTTAGTCT
+
CBBB@CCBCAACBBCCCCCCCBCBCCCBBBA@;?::9:.<?9=8?@AAA@@<@A>9:4:???AD?C@BBBBCAAA@6:?C=C+CC?A???7?AAB?AAB?BB?99:A@@=AA@@@??@<>>>0502=A;9<8827:<=178:@>=99:999999::68556;;6:39999=777:388:==-949688>>>/9<777-3-----6:8A:>>><.8AAAA<A<AB<;;;;@@@<@;??;;;C<????:?BB;:;=>>>===AA???D=@?>?B=AA<A@?:?==<?
@ATNG8:04456:05510
GATGGTAGCACGACACGACGATGTGTACTCATTCGTTTCGGAAGAGACAGGTACGTTAATAGTTAATAGCGTACTTCTTTTTCTTGCTTTCGTGGTATTCTTGCTAGTTACACTAGCCATCCTTACTGCGCTTCGATTGTGTGCGTACTGCTGCAATATTGTTAACGTGAGTCTTGTAAAACCTTCTTTTTACGTTTACTCTCGTGTTAAAAATCTGAATTCTTCTAGAGTTCCTGATCTTCTGGGTGTATCAGCGAGTATCTACCATCGAATCCTCTTAGTCT
+
;<<=@BCCCCBA;?CCCCC;9;BBEDCCCC@@=ABBC=CFACACCCCCCB@BCDCC@C?BB@@>@@CCCCCCB=B8>>999)9?8B:9:19BBA@CBA>@@7::?AAD=@?BBAABB<@?B@C?B?>AADAA:@>>>:>>@@@?>>>;<;BAAAA<888=AA:>8;;@@BB>==:;>>?A2A8>:=====+=>;;;0777///><9=7===<.9;==B;A8==;AC@?@@@<@:==>>>>:>>BE:===?BB>>>BB>>>A>==@:=:::;5;?<>>>=A?;;;
@ATNG8:04456:05511
GATGTAGTGTCATATGAGAGTGTGTACTCATTCGTTTCGGAAGAGACAGGTACGTTAATAGTTAATAGCGTACTTCTTTTTCTTGCTTTCGTGGTATTCTTGCTAGTTACACTAGCCATCCTTACTGCGCTTCGATTGTGTGCGTACTGCTGCAATATTGTTAACGTGAGTCTTGTAAAACCTTCTTTTTACGTTTACTCTCGTGTTAAAAATCTGAATTCTTCTAGAGTTCCTGATCTTCTGGATAGCGACGCGATATACTACCATCGAATCCTCTTAGTCT
+
@A@=BCCCCBBCBBBDCCCCCECCCCCDC;:;;BBB?BD@D@BCCCBBC?C?CDDAC@DBBB?C@CCCIC9:9D?AABAA2AC=BCCB=BCBC?BDE@DD?;:<CDDBDBBBBB;<9;BC?B@BFCHCECD@FCCC@CBBBCCCCCCCDDCCCC?BBB?DC?C?CCABBCBBB@EBBCC;B?B?ABBBB2BBBBB>BBCBBBEBBA4::::*:AA@A?A@CC@BBBCBBC@B@BBBCCC@DCC?@ABDDCBBBCFDDCCCCDDC=AACCC?CC@A@B@DC:::
@ATNG8:04459:05488
GATGGTAGAGAGAGCTCTCTCATCGTACTCATTCGTTTCGGAAGAGACAGGTACGTTAATAGTTAATAGCGTACTTCTTTTTCTTAGCTTTCGTGGTATTCTTGCTAGTTACACTAGCCATCCTTACTGCGCTTCGATTGTGTGCGTACTGCTGCAATATTGTTAACGTGAGTCTTGTAAAACCTTCTTTTTACGTTTACTCTCGTGTTAAAAATCTGAATTCTTCTAGAGTTCCTGACTCTTCTGGTGAGATATGCATGTGCTACCATCGAATCCTCTTAGTCT
+
@@@<?B@ABC@ABBA96:;;=<<>;;565=<<5@@@<6=C@FABA@BBAA=@??;;.;;?88:5:7?;ABAA@89-00///$/:(/////(/?=?;A>;=;?,00/9//*/;=@ABBB==BB>A7==>>>>??;??;;6;?@@BAA@A>>>>===>5;9:9::6;<@C@@@CA==8<<===2=;@;??@@@/==<<<1;///666:797;;;;+9///;684;=-//:::6:39168///99-339-//97358655355--,,,6(,,,27055-85>;A@@?@
@ATNG8:04463:05494
GATGGTAGGACGAGCGTCTGAGAGGTACTCATTCGTTTCGGAAGAGACAGGTACGTTAATAGTTAATAGCGTACTTCTTTTTCTTGCTTTCGTGGTATTCTTGCTAGTTACACTAGCCATCCTTACTGCGCTTCGATTGTGTGCGTACTGCTGCAATATTGTTAACGTGAGTCTTGTAAAACCTTCTTTTTACGTTTATTCTCGTGTTAAAAATCTGAATTCTTCTAGAGTTCCTGATCTTCTGGATACACTCATGTGCACCTACCATCGAATCCTCTTAGTCT
+
@;C>@DCC?BBBBBAAABBBBCCC@DCCABBD@DBAA;AC@C@C@@BDDD?CCBCC@CACCCC?C=BCCCCCCCCACCCCC5BB=A@BA;@@BB?CCC@CD;;;BCMM@CCCCBCCC@BBB?B@CCCCCBBB?BDCC?CCBBBBBDDCCBBBBBC@DBA>AD?C?BACCBCCDD@C@@@@9@>B=::999(9A=>><ABDCHCDCCCAEDDD5CBDCB@BACA?ACCCBCA?C>AABCCC@CBD@CCBBBCCDDAA@CBBB?CCC@CBBBB@BB?BBB?BBB@B
@ATNG8:04470:05505
GATGGTAGACATATCGTACTCTCTGTACTCATTCGTTTCGGAAGAGACAGGTACGTTAATAGTTAATAGCGTACTTCTTTTTCTTGCTTTCGTGGTATTCTTGCTAGTTACACTAGCCATCCTTACTGCGCTTCGATTGTGTGCGTACTGCTGCAATATTGTTAACGTGAGTCTTGTAAAACCTTCTTTTTACGTTTACTCTCGTGTTAAAAATCTGAATTCTTCTAGAGTTCCTGATCTTCTGGTATACACACTCGCTCGCTACCATCGAATCCTCTTAGTCT
+
:>>>?CCCCCCCBBBBCDCCCCCCCBBBCB@@?@CCC=BC?C@BBBBBCC@CCAA@?B@BBBA?B>BBBBBBBBB>A@@A@2?@<C87759AAB@BBB?A@599?AAA>ACCBB?AA=A>>;><@???@@AA=A<?>;@<<<A>>888AAAA>>@:<<<8<<8=;???AABB>>:>>@EF6>:=:;:;;:+:><==187===>?>:;7:A@?/?;;:=8>8==;?@@@>>>=@=A???BB:>=@<@AA::;:::@>>>>>AA@@?<AAA==:>B<?>>;>@???
@ATNG8:04471:05475
GATGGTAGATACTCGCTGATACACCCAGAAGATCATGACTCTAGAAGAATTCAGATTTTTAACACGAGAGTAAACGTAAAAAGAAGGTTTTACAAGACTCACGTTAACAATATTGCAGCAGTGCGCACACAATCGAAGCGCAGTAAGGATGGCTAGTGTAACTAGCAAGAATACCACGAAAGCAAGAAAAAGAAGTACGCTATTAACTATTAACGTACCTGTCTCTTCCGAAACGAATGAGTACTGTATCTATGTGTGCGCTACCATCGAATCCTCTTAGTCT
+
DBCE?ABBCDBBBABACDCCCDCCC=@AC@CEDDBABAAACCCCC@CC?A>ACCA@AAA5A?CCCBCBCCCCC=AB>?@@@0@D=B?BBB;BCCACBBCCCD??<@=AB?CCC@CCCCCBBBBBBBCBBBC@CCDD?CBCCCCCC?@=B9999CFDDCBB@BCCCBB?BD@CCC?A@@?=9=9:3:BABB3BB?BAABDBBBB?B?BBBB@B?BBCEDACCCBBCC?B?BCC=CCC?BBDCCCBBCCCAAABBBCCBAAABBBB?BCDCC@>><>BA=BC@@@
@ATNG8:04471:05480
GATGTAGGACGAGCGTCTGAGAGGTACTCATTCGTTTCGGAAGAGACAGGTACGTTAATAGTTAATAGCGTACTTCTTTTTCTTGCTTTCGTGGTATTCTTGCTAGTTACACTAGCCATCCTTACTGCGCTTCGATTGTGTGCGTACTGCTGCAATATTGTTAACGTGAGTCTTGTAAAACCTTCTTTTTACGTTTACTCTCGTGTTAAAAATCTGAATTCTTCTAGAGTTCCTGATCTTCTGGTGAGATATGCATGATGCTACCATCGAATCCTCTTAGTCT
+
BC<;9BC>AABABCCBBACCCCB?@@@A@@A?BFDD=CC@D?BBBCBBB?CBBCC@CBDCCC8;8;BBBBGECC@CFDED5DB?B;;:0;A@@=ACA<AC999A@@B>CAAA?@>>-00;8;8>A@@ABBB@BBCC?CCDDCBBBCCCCBA@@D?;;;?BB=A>@CBCCBBBB?BBCCC<C@C9;;BBB,AA;;;8<CCCIBBAAB5;;;;*;@@BB=A6;;?BBBBCCF>B?BAABBB>B;;:;HCCCDBBBBBBBA;;;CDDAGBC@@=;;59==:?ABBB
@ATNG8:04473:05504
GATGGTAGTAGTACACTAGTCATACCAGAAGATCAGGAACTCTAGAAGAATTCAGATTTTTAACACGAGAGTAAACGTAAAAAGAAGGTTTTACAAGACTCACGTTAACAATATTGCAGCAGTACGCACACAATCGAAGCGCAGTAAGGATGGCTAGTGTAACTAGCAAGAATACCACGAAAGCAAGAAAAAGAAGTACGCTATTAACTATTAACGTACCTGTCTCTTCCGAAACGAATGAGTTCATAGATATACGTATAGCTACCATCGAATCCTCTTAGTCT
+
::::=@@@@@@@B>BBBBB==AA9;8:BB=CB@@@A=A>BCAABCC@CD@E@BB@AABBB2B:;;BCDCCA599484;ADE@+BC?B?BBB<BBC@CCCCCCCBB<@=@B?BCC@CACDDCCCCCCAAACCC?CD998;BBB@@??=@@CCC@CDBCAADCACBBBCC?BB?BBB?CBBAA;AAA@BCCCC3CD?BABBBA>97272:>AA7;7:=A@@<@AAAABB?B@CBB>BCC?AAAAB?C???BBBBBBBCCCBBAB@@B=BBB==:>@=;;;<@A@>=
@ATNG8:04477:05475
GATGGTAGCACACGAGATCTCATCGTACTCATTCGTTTCGGAAGAGACAGGTACGTTAATAGTTAATAGCGTACTTCTTTTTCTTGCTTTCGTGGTATTCTTGCTAGTTACACTAGCCATCCTTACTTCGCTTCGATTGTGTGCGTACTGCTGCAATATTGTTAACGTGAGTCTTGTAAAACCTTCTTTTTACGTTTACTCTCGTGTTAAAAATCTGAATTCTTCTAGAGTTCCTGATCTTCTGGGTGCGCTACAGTCTCTCTACCATCGAATCCTCTTAGTCT
+
@<<>?BBCECBB==BBBBCC;99@?@@@@CCCADCCC>B@;B?ACCCCA@?@C@@@@BABCEF?B?BCCBBBBBB?BBBCB3AA?BBBB@BCCC?CB?;??000@@=@:@BBBA@@C?BBB?B?A?:7;@AB=DDCA7;:A:;:<;AAAABAA;;7;BA5:96<8===@@???G:=;;;;-;9>:88888(8;=;>2::87?>=9::19897)7<=>;/707708@A@>;<5<9=@?AAA5;:<=4=>===A@@@@==>ABB@@<7<;<////@9@=A=BB?>>
@ATNG8:04481:05495
GATGGTAGTATATCGCGTCGCTATCCAGAAGATCAGGAACTCTAGAAGAATTCAGATTTTTAACACGAGAGTAAACGTAAAAAGAAGGTTTTACAAGACTCACGTTAACAATATTGCAGCAGTACGCACACAATCGAAGCGCAGTAAGGATGGCTAGTGTAACTAGCAAGAATACCACGAAAGCAAGAAAAAGAAGTACGCTATTAACTATTAACGTACCTGTCTCTTCCGAAACGAATGAGTACGAGAGAGCACACGTGTCTACCATCGAATCCTCTTAGTCT
+
::::@AABBC@@@BBBBCBBCCCBB=BB@<???B;;49<@BCAAAE@DC:;8;BB@@@??,?<@@A<;:DBBBE>A@ABA@@.9;=@4:::*:@=99?996<;;;7;8<>:999<??@@@@BB=CECCC@A@@D;;<=@@?@@@@C?B;B00*0>==>@DD?BBA?>?:?>?AA=6;<888*7;;8?@DDF3??>@BBBBCABB?F=;:==8=9==B@@<@@?????=A<???8===99::AACCAAABB??????AAAABBBBB?>@:AA=BD=====A???@
@ATNG8:04435:05540
GATGTAGCTCTGCTCTGACTCTCGTACTCATTCGTTTCGGAAGAGACAGGTACGTTAATAGTTAATAGCGTACTTCTTTTTTCTTGCTTTCGTGGTATTCTTGCTAGTTACACTAGCCATCCTTACTGCGCTTCGATTGTGTGCGTACTGCTGCAATATTGTTAACGTGAGTCTTGTAAAAACCTTCTTTTTACGTTTACTCTCGTGTTAAAAATCTGAATTCTTCTAGAGTTCCTGATCTTCTGGCGCTCTGTCACGTCTGCCTACCATCGAATCCTCTTAGTCT
+
::;<A??A@<ABBBBECCCCCCCCCCCB=00)////(/=:C@CCBCDCI::9AAA4:.9:5;09=BA@<<;;9<4555555#5;699;=4<<65.59949<156<?@@9==CC;;;@?AAC:;7;BB;;;CC=AA;;4:?AA@>::9?>?@B==B?BBC?AB@C?B;;;;;:9:4555599(9.5.5;;;;(99555)5555<A5555.5555$5<<:<8<79994444444.438444;;.4454999<66599;55/////)//:4/55<<7<;044;045;::
@ATNG8:04438:05555
GATGGTAGAGAGACTGTAGCGCACCCAGAAGATCAGGAACTCTAGAAGAATTCAGATTTTTAACACGAGAGTAAACGTAAAAAGAAGGTTTTACAAGACTCACGTTAACAATATTGCAGCAGTACGCACACAATCGAAGCGCAGTAAGGATGGCTAGTGTAACTAGCAAGAATACCACGAAAGCAAGAAAAAGAAGTACGCTATTAACTATTAACGTACCTGTCTCTTCCGAAACGAATGAGTACGATGAGAGAGCTCTCTCTACCATCGAATCCTCTTAGTCT
+
:<:<<AACABBCBBBBBBBCCCCDD>CCCACCDCBB@C@CCCCCCB?CC?C?BACCCCCC3B?BBCCCCCC878.8>>AAAB2BA>B=AA@9AEE@CAABCBDCD?C@CD?BBC?CCCCCCDD@BBDCCCCC?CCBB?B@@?AB??<@@C@@>@CCDCCCC@AAAAAC?BB@AA@599>?>8?@@<@@@@A2AC@C?>?DDC?@7:7;>AC1838>B;;8;BAAACB?B@CAA<AAA>ABCBBBBDCBBBBCBBBBB:9:9::<?<A>==?<@@<?@@=C@>>>
@ATNG8:04443:05536
GATGGTAGGCGACATACATACGCGCCAGAAGATCAGGAACTCTAGAAGAATTCAGATTTTTAACACGAGAGTAAACGTAAAAAGAAGGTTTTACAAGACTCACGTTAACAATATTGCAGCAGTACGCACACAATCGAAGCGCAGTAAGGATGGCTAGTGTAACTAGCAAGAATACCACGAAAGCAAGAAAAAAGAAGTACGCTGTTAACTATTAACGTACCTGTCTCTTCCGAAACGAATGAGTACTATGTAGAGCTCTATACTACCATCGAATCCTCTTAGTCT
+
<==>:>AA?CCCBBBBDCCCCBCCC?CCD?DCCCA@=A?BCCCCBD?CC?C=A?CCCDDD2D<AACEJCCCCBC=CBBBCCC2@@=@?CCD<CDFACBBBBBC@@>A@CC@CCC?CCCBBCCCBBBCDDDBC@CCAA>@@CCCCBB<B@CAA?BCCCCCCC@BBBCBB?CB@BBB799>>>6=>>;999999%9@;<989BBBBB?B?BBCB?B?BCAAA?AA:;;;<<A=CBB=BB>=>==@???B>>>AABBBCCBBBBBBBBB?BBAAA?AA=A@@;@A?==
@ATNG8:04447:05567
GATGGTAGAGTATCATGTGTATCTCCAGAAGATCAGGAACTCTAGAAGAATTCAGATTTTTAACACGAGAGTAAACGTAAAAAGAAGGTTTTACAAGACTCACGTTAACAATATTGCAGCAGTACGCACACAATCGAAGCGCAGTAAGGATGGCTAGTGTAACTAGCAAGAATACCACGAAAGCAAGAAAAAGAAGTACGCTATTAACTATTAACGTACCTGTCTCTTCCGAAACGAATGAGTACATAGATATACGTATAGCTACCATCGAATCCTCTTAGTCT
+
/:89<B@ABCCCCCCCCCCCCCCCC@BA@?@DBB;;5:=@@ACBBC@CC@C@CCB;;;;;*:<@ABBBBFCHCC>BBAABBB0AE?E>BBB:BCD@CCCCC@@00,0<@@=AAC>BBCBBBABBFDDDAAAC?BCBB@BBBBAA::7;?CBDACCBBCBBB?BDCCCC>???CBA>AB@==5<<<8<=>>@.>@<@><<A@@CC5:99>>C>B??=BBB?AABCCCC?B?BBB<AAA>@<;;AABCBCBACBBBBB???9:9???=@@@=>8>?8;<<8??>=>
@ATNG8:04449:05520
GATGGTAGGCGAGAGTGAGACTCAGTACTCATTCGTTTCGGAAGAGACAGGTACGTTAATAGTTAATAGCGTACTTCTTTTTCTTGCTTTCGTGGTATTCTTGCTAGTTACACTAGCCATCCTTACTGCGCTTCGATTGTGTGCGTACTGCTGCAATATTGTTAACGTGAGTCTTGTAAAACCTTCTTTTTACGTTTACTCTCGTGTTAAAAATCTGAATTCTTCTAGAGTTCCTGATCTTCTGGGTCTACGCTCGTCGCGCTACCATCGAATCCTCTTAGTCT
+
:;<>@BBD@BDBB;;6<@<>>>;???ABABDD@CCCC?CB?B@DCCBBBC?BC???=A6:;AB?C?AAB@?@C?@?<=<<<,?@><BBC9B<<=7@@C?AA>>=?A:949@@999AB@BCA<A=AA;;:>>><AA@@<@@?>>>@>=>C<<<::;8=;;7;E=A=A@@??;;;>7::;::/::?;>;@@@,=====-//77;;;@AB<====,=///=6:6>?=A@@@@@?=A=??@@CB8==@E:>>>?@@@@AB@@>>>@@@A<@@@@@<??=??>7;;;;;
@ATNG8:04450:05527
GATGGTAGCAGACGTGACAGAGCGCCAGAAGATCAGGAACTCTAGAAGAATTCATATTTTTAACACGAGAGTAAACGTAAAAAGAAGGTTTTACAAGACTCACGTTAACAATATTGCAGCAGTACGCACACAATCGAAGCGCAGTAAGGATGGCTAGTGTAACTAGCAAGAATACCACGAAAGCAAGAAAAAAGAAGTACGCTATTAACTATTAACGTACCTGTCTCTTCCGAAACGAATGAGTACGATGAGATCTCGTGTGCTTCCATCGAATCCTCTTAGTCT
+
BAC>@CABBCBCCCCC@@AFCCCCCACDD?DCCCBB=C?BBBBBBC?AA?B@CC@?????.??BBBBBFDC;;:6:AABDFD5BB>A<@@A;BCC@BCBCACB;;7:=A@=CCC>@ABBCCAAACCCCBBCC@BBBD?BABBBCBB@C@CBB@BBBBCCCC@BAACCC?CC?989@CC@A@<AA@<AAAABB)AC?@98:BBBB@<A;??BA;?<@BCA@>@AAAABB?C>AAD>AAA?CCCCCBCBBBBBBB@@999AB@BBD;?;?@@AA<A@=@?@<?BBAA
@ATNG8:04450:05539
GATGGTAGTGTGTCTCTGAGAGTAGTACTCATTCGTTTCGGAAGATACAGGTACGTTAATAGTTAATAGCGTACTTCTTTTTCTTGCTTTCGTGGTATTCTTGCTAGTTACACTAGCCATCCTTACTGCGCTTCGATTGTGTGCGTACTGCTGCAATATTGTTAACGTGAGTCTTGTAAAACCTTCTTTTTACGTTTACTCTCGTGTTAAAAATCTGAATTCTTCTAGAGTTCCTGATCTTCTGGGATGTGTGCGCAGTGCCTACCATCGAATCCTCTTAGTCT
+
@BBC@CBBBBBCCCBBBCCCCCBBBCCCCCBC?BABB<BC@C?BCBBBBD@CCBCD@DACCCC?B@CCFFCCCDE@CCCCC5CD@DBCC=CCBB?BBD@CC?AAAECC@CCCCDDCC?BBC@C?CCCDCCA@?@CFF@CCBBBBBBCCCCCCBBA=A@@;@B?B?BBBCCCBCC@BDCCD;C?B>;;:;:*;@AAC>BBCCEAAACC@CCCD5DBBCEBCACCACCCCBCB@C@BBACCC=AABB=BBBBBDDECCCECCCAC@@>@BBBC@CC@AAA@CCBBB
@ATNG8:04453:05524
GATGGTAGTGTCATATGAGAGTGTGTACTCATTCGTTTCGGAAGAGACAGGTACGTTAATAGTTAATAGCGTACTTCTTTTTCTTCTTTCGTGGTATTCTTGCTAGTTACACTAGCCATCCTTACTGCGCTTCGATTGTGTGCGTACTGCTGCAATATTGTTAACGTGAGTCCTGTAAAACCTTCTTTTTACGTTTACTCTCGTGTTAAAAATCTGAATTCTTCTAGAGTTCCTGATCTTCTGGACAGAGTGTGCAGATACTACCATCGAATCCTCTTAGTCT
+
:::<?ABCCBCCCBBBCCCCCCBBBBABBB;909@@=8=>:@@DCB@AAB<ADCBB@B@BBCB?CBDDCEA00.8085777'--(/7:3<<;>;;;@?BB<@?BBAA?@@?BBBBC>@@A694:@@AAAAA=@::9?BBBBC:98>>>?AA@==:BCC@CCHHAABACBBBF?BB;;;;.;>B=@@AAA0ABCDI>CDCDCCBBAA=AAAA2AAABB>B>BB@BBC<<<C@C?BBCDDD?ABC?BBCBBCIEDBCBCBBECCCC@AAACC?BB?9::=CAAAA
@ATNG8:04454:05543
GATGGTAGCGCACACATAGATACAGTACTCATTCGTTTCGGAAGAGACAGGTACGTTAATAGTTAATAGCGTACTTCTTTTTCTTGCTTTCGTGGTATTCTTGCTAGTTACACTAGCCATCCTTACTGCGCTTCGATTGTGTGCGTACTGCTGCAATATTGTTAACGTGAGTCTTGTAAAACCTTCTTTTTACGTTTACTCTCGTGTTAAAAATCTGAATTCTTCTAGAGTTCTGATCTTCTGGGTCTCTCTCTCACGCACTACCATCGAATCCTCTTAGTCT
+
;444.4:449=@55666@>?>BABCB;66==@>@A@C=BB@C@DCCBAAA7;>>A?7;59999.5.5<;555999399:::(4405<<@5<6658<56165.56;;==7;<<<;>CC999C@D?C:::BACE:;;@@=@ABBBB:;9::9596<@;===9==;>9;;><>9959299959&5.5.59:::+<<<<?8>666<>;;;>6;999(555;<7<.55.5955///)/////794:=>@8=>=</////99:BC>=BB@9;;???:??;959?BB?@?
@ATNG8:04456:05537
GATGGTAGACTTATCGTACTCTCTGTACTCATTCGTTTCGGTAGAGACAGGTACGTATAGTTAATATCGTACTTCTTTTTCTTGCTTTCGTGGTACTCTTGCTAGTTACACTAGCCATCCTTACTGCGCTTCGATTGTGTGCGTACTGCTGCAATATTGTTAACGTGAGTCTTTGTAAAACCTTCTTTTTACGTTTACTCTCGTGTTTAAAAATCTGAATTCTTCTAGAGTTCCTGATCTTCTGGGCTGCGCTGATATGCGCTACCATCGAATCCTCTTAGTCT
+
4489.454;<<8;;;=<;;//0////////55169>A9>>,0/99::;==?B>@<//////)/379:::;;<:699988'66(////(/88:6=88769(----77(--868933.3;;2848=9:8865)----27789999<957559=>A9@>B;5515499::;>8;8808;=<;+6/7,22888(22277/555:7::52//'/999(..366186;;7<77<999595:2222216688.5222228866522222222+225786;=8=7615....
@ATNG8:04456:05553
GATGGTAGGCGACATACATACGCGCCAGAAGATCAGGAACTCTAGAAGAATTCAGATTTTTAACACGAGAGTAAACGTAAAAAGAAGGTTTTACAAGACTCACGTTAACAATATTGCAGCAGTACGCACACAATCGAAGCGCAGTAAGGATGGCTAGTGTAACTAGCAAGAATACCACGAAAGCAAGAAAAAAGAAGTACGCTATTAACTATTAACGTACCTGTCTCTTCCGAAACGAATGAGTACTATGTTAGAGCTCTATACTACCATCGAATCCTCTTAGTCT
+
9;;<@A@?;B@A@CBDEDFDBCBCB>@@B?BACCBB?B@BBCECCC@;;6:;=><00000*0,0@<>>CCCBB@8@>;;;;;*;B@C<@@@7@BB>BDBBCBBBC?B?BB?BBB@CDDDDCCCCBBBBCCDC@CCCC@BBBACCBB?C?B:;:;BCCCBBB@CCFCAA?AB>BBD=@@:::/8<;<999999%9<;<>??>=BCE@B?B?AA294:=BBA>BC@@@CC@C@BAC>A;;:;CCCCBBBBCCC?BBBBBAAABBBCCDD>==???;>>87766;@@@?
@ATNG8:04465:05562
GATGGTAGCACACGAGATCTCATCGTACTCATTCGTTTCGGAAGAGACAGGTACGTTAATAGTTAATAGCGTACTTCTTTTTCTTGCTTTCGTGGTATTCTTGCTAGTTACACTAGCCATCCTTACTGCGCTTCGATTGTGTGCGTACTGCTGCAATATTGTTAACGTGAGTCTTGTAAAACCTTCTTTTTACGTTTACTCTCGTGTTAAAAATCTGAATTCTTCTAGAGTTCCTGATCTTCTGGTATACACACTCGCTCGCTACCATCGAATCCTCTTAGTCT
+
>;>>@BBCCABABBCCCBBBBBAA@CBBBDBB?BCDF>CC?B>BBBBCCC@CCCBB?C?CDDD?B?ABBBBBBBB?BBCCC2BA?BBCC>BCCC@CBB>BB799BDBB?BBCCCBBB>A@A?B@BB=AACAA=AA<<:=@@AAAAAAAAAABA>>:==<8<<9==???A@@@>>;>?@AA6A<><>AAAA/A>:;=1:;9///<99=<AAAA/@===@<@<==:<===>>>=@=@@@@??7;:B;:;;@@@@?@??@?@@@@AAD;===AA<AC;@@A;???AA
@ATNG8:04466:05537
GATGGTAGTGATACAGATCAGACACCAGAAGATCAGGAACTCTAGAAGAATTCAGATTTTTAACACGAGAGTAAACGTAAAAAGAAGGTTTTACAAGACTCACGTTAACAATATTGCAGCAGTACGCACACAATCGAAGCGCAGTAAGGATGGCTAGTGTAACTAGCAAGAATACCACGAAAGCAAGAAAAAGAAGTACGCTATTAACTATTAACGTACCTGTCTCTTCCGAAACGAATGAGTACAGAGAGTACGATATGTCTACCATCGAATCCTCTTAGTCT
+
@CA>?BABBCCCCCDDCCCBBCCCC@EEC@CCCC@@?@@BBCCCCC@BB?B?BBBBCCCC3B@BCBBABFCBBB=A@:;<<<*<@=@>AAA:BCC@CBBBBCCBB?B@CF@CCB?BBCCDBBBBCCCCDBBB?CCCC?BAA@AA??=A@CCC@CCDBBBCD?CCBBBB?BB@CBC=??BBB>???>AAABB3BC@BBBBCCBBB<><?>>@3838BCBBADBA@CCC@B?DCD>DBB?BCBBDAAABBABADBBBBBCBBBBB@@<@A>>>;>A====>AB>>>
@ATNG8:04467:05521
GATGGTATCACACGAGATCTCATCGTACTCATTCGTTTCGGAAGAGACAGGTACGTTAATAGTTAATAGCGTACTTCTTTTTCTTGCTTTCTTGGTATTCTTCTAGTTTACACTAGCCATCCTTTACTGCGCTTCGATTTGTGTGCGTACTGCTGCAATATTGTTAACGTGAGTCTTTGTAAAACCTTCTTTTTACGTTTACTCTCGTGTTAAAAATCTGAATTCTTCTAGAGTTCCTGATCTTCTGGTGTCGTCTATCATGTACTACCATCGAATCCTCTTAGTCT
+
@@AA;<;999>@@B@@A;99C@@BDAA@@CBA>AAAB=DB?B?BAAABA?=ABBAA>@=@@8:458;;@B73388333333$3838333(386=8=::5>@5775222'288::9550577,22)2:222555388222'25558=;7;882522660655/59150566...6...*.98==-5153==>:>*585?:0=555958788+5222$266::6=02258877222.346...77.33549:769;665222=?>>=?AA<@===?7;;;@??:>>>88
@ATNG8:04467:05529
GATGGTAGCGAGCGAGTGTGTATACCAGAAGATCAGGAACTCTAGAAGAATTCAGATTTTTAACACGAGAGTAAACGTAAAAAGAAGGTTTTACAAGACTCACGTTAACAATATTGCAGCAGTACGCACACAATCGAAGCGCAGTAAGGATGGCTAGTGTAACTAGCAAGAAATACCACGAAAGCAAGAAAAAAGAAGTACGCTATTAACTATTAACGTACCTGTCTCTTCCGAAACGAATGAGTACCTCTCAGACGCTCGTCCTACCATCGAATCCTCTTAGTCT
+
8<:=8;656??6;9D><<<=A@;<<:?>DAB@;;55058<<<::::7::8=8<@<=@CCC1<7;?A@AB@BABA8AC;;;;;$9;7;;<<<2<=>:=BBBCBBBD?@=@B=@@B@CD@@@@@@BCBB@@@A<8<>00+0==<7554.57566:@@>>>@?@666?>=<?;;;-:<<9=884=47732333333#3817788;==A=13238895;288;;=9=@:9;@A=A?@AA;@AB@BBC@@?C??@@AABBBACBBBBB>AAB@BBBBE@AA>AB@=BBBAA
@ATNG8:04469:05542
GATGGTAGTATAGAGCTCTACATAGTACTCATTCGTTTCGGAAGAGACAGGTACGTTAATAGTTAATAGCGTACTTCTTTTTCTTGCTTTCGTGGTATTCTTGCTAGTTACACTAGCCATCCTTACTGCGCTTCGATTGTGTGCGTACTGCTGCAATATTGTTAACGTGAGTCTTGTAAAACCTTCTTTTTACGTTTACTCTCGTGTTAAAAATCTGAATTCTTCTAGAGTTCCTGATCTTCTGGTGAGATATGCATGATGCTACCATCGAATCCTCTTAGTCT
+
@CCE?B@BBBD;<@DDBBBDCCCCDCCCCC::8:A@A<CC@B@CCCCCAA?CCCCB?B=AABB>B?CBBB@BAAA?BBCCC2A@?AAAA;AAAA>ABC?BB===>BBB?BBBBAA>>9==A:@:A?>>A?>?<AAAA9==>>>>>>AA><<<>>@;;;;;>A;A;=A>>=A=AA<A@@@@5@<A<@@>>>.@?>=>3?=;567A>??<@@@@/@???A=A<>><>@@@???<@;@BBBAA7;;A=@>==A@@@=??AA?>>AA>>9>;==@:@>9>>@:??9<<
@ATNG8:04470:05569
GATGGTAGGACGAGCGTCTGAGAGGTACTCATTCGTTTCGGAAGAGACAGGTACGTTAATAGTTAATAGCGTACTTCTTTTTCTTGCTTTCGTGGTATTCTTGCTAGTTACACTAGCCATCCTTACTGCGCTTCGATTGTGTGCGTACTGCTGCAATATTGTTAACGTGAGTCTTGTAAAACCTTCTTTTTACGTTTACTCTCGTGTTAAAAATCTGAATTCTTCTAGAGTTCCTGATCTTCTGGTGTCGTCTATCATGTACTACCATCGAATCCTCTTAGTCT
+
4;:<=BBC?CBCBBA?:9;CCECC@BBBBCAA>BBCC>CC@C?CCCBCCC@BBCCCADBCCCC@C@CCCCCCEDD?CBDDE5BC?BBBB>BCCD@CCCAIC;;;CCDJACBBBBCBC@BBB?B@CCCCCCCC?CCCC@BCDBBBCBDCBBA@CCC@DCC?CC?C?BBCCDFBBB@CBBCC<B@B@CCCCC5CAAAB>BCCCCCBCBB@DCCC5CCCCC@F@CC?CDCCB::9;?ACCCBB@CACAGCCBCCCCBCCDBBCCCCBB@BBBED@DC?ACB@BCCBB
@ATNG8:04478:05520
GATGGTAGTATCTGCACACTCTGTCCAGAAGATCAGGAACTCTAGAAGAATTCAGATTTTTAACACGAGAGTAAACGTAAAAAGAAGGTTTTACAAGACTCACGTTAACAATATTGCAGCAGTACGCACACAATCGAAGCGCAGTAAGTATGGCTAGTGTAACTAGCAAGAATACCACGAAAGCAAGAAAAAAGAAGTACGCTATTAACTATTAACGTACCTGTCTCTTCCGAAACGAATGAGTACACATCGTCGTGTCGTGCTACCATCGAATCCTCTTAGTCT
+
A>@>@CDABABBBDDDCBBCCCCCC@ECCBECBCCC?B@BCDBBBD@@@=@@CCC>>===.=<ABCBBBA?@?C;A@ABEDD5;;:;?CCC;CCB@FBBBCCC@@>@@BE?CBC?@ABABCCCCBCCCCBBB@DDBB?AACCCCAA?BCC::;:CBCBABB?BBAACC?CA?CBC>?????8=@@;::9999%9?<>979@?AAA=A>@BAA9?;?ADCE@CBBABBA?B@BCD=C?>:?ABBBCDCCAABCBDBBCBBBABBCCC@ABBBB@BB?BBB?BBBAA
@ATNG8:04478:05542
GATGGTAGTGTGTCTCTGAGAGTAGTACTCATTCGTTTCGGAAGAGACAGGTACGTTAATAGTTAATAGCGTACTTCTTTTTCTTGCTTTCGTGGTATTCTTGCTAGTTACACTAGCCATCCTTACTGCGCTTCGATTGTGTGCGTACTGCTGCAATATTGTTAACGTGAGTCTTGTAAAACCTTCTTTTTACGTTTACTCTCGTGTTAAAAATCTGAATTCTTCTAGAGTTCCTGATCTTCTGGTAGAGCGTGCATATATCTACCATCGAATCCTCTTAGTCT
+
A@BC@DCDCBBBBCCCBBBBBCBCDCCCDDBC@BBBB>BB@C?CDECBBB>BBBDC@CACCCC@D@CCCCCCCCCACCCCC1BB@CCCC>CCCC@BCB=A@7;:ABCC@CCECCCCC@CCC?C@CDICCAAA=ABBC@BCCCCCBBCDDDCBBBB?BBB?CC?C>BBCCCCBCD@CBBBC;B?B?ABBBB2ABBCC=AABCCCCCCC@CCDC5CBBCCAFACC@CCDEEBB@B@CBBBFC?BAC@CCCCCCBBBBBCBBBABACD@EBAAA>BDAABA?CAA@B
@ATNG8:04480:05544
GATGGTAGTGTGTCTCTGAGAGTAGTACTCATTCGTTTCGGAAGAGACAGGTACGTTAATAGTTAATAGCGTACTTCTTTTTCTTGCTTTCGTGGTATTCTTGCTAGTTACACTAGCCATCCTTACTGCGCTTCGATTGTGTGCGTACTGCTGCAATATTGTTAACGTGAGTCTTGTAAACCTTCTTTTTACGTTTACTCTCGTGTTAAAAATCTGAATTCTTCTAGAGTTCCTGATCTTCTGGCTCTCGTAGACAGATACTACCTTCGAATCCTCTTAGTCT
+
<==>:>>>>?666@@@@?CCCCAAACBBBCAA6;9<<589293444::5/)/99//)/)/9/5.56<;<??666>7<<@GG+=<59555)5;45.555.5;49?;;>B@999CCC@@49:>9@;??@>9595.5555.5599=?><=<;;;655=85568<@<A9?;?CC@B@@99994,56;9@@@@@+?=999,5>>B>>>=00+0/0/(/88/0)/;>>;009;;;=8@=?;;<@A8AA?@?BAAABBB:99AB<@999>B?A?C?=+006000<>@>?6
@ATNG8:04481:05531
GATGGTAGTAGTACACTAGTCATACCAGAAGATCAGGAACTCTAGAAGAATTCAGATTTTTAACACGTGAGTAAACGTAAAAAGAAGGTTTTACAAGACTCACGTTAACAATATTGCAGCAGTACGCACACAATCGAAGCGCAGTAAGGATGGCTAGTGTAACTAGCAAGAATACCACGAAAGCAAGAAAAAAGAAGTACGCTATTAACTATTAACGTACCTGTCTCTTCCGAAACGAATGAGTACTATAGACTATCTGAGACTACCATCGAATCCTCTTAGTCT
+
BBBB@BBAAACDBBBCCDDDDABBB@BAB@DBBB@@?@=AABBBCCACD@D?CABCDDDD5C?AAABABBB:::89CCCEEE5A@?A@DEC;DDEGCBCCCBB?@<@@BC@BCD?BBACCBCCCCCCBCBBD?DCCC<@@BCBBBB>C@CCB@BCBBACBB?BBBBBB?BC@BBB<??@A@;>>>;:99999%9@;>>>?BBBB@<A;A@@@7:7<CEBB@BCAAABB>A?BAB=BBB?CCBCBBBBBCAAAAAACCDDCDBBB??=?AABB@BA?@@@9>?B??
@ATNG8:04482:05534
GATGGTAGGCACTGCGCACACATCCCAGAAGATCAGGAACTCTAGAAGAATTCAGATTTTTTAACACGAGAGTAAACGTAAAAAGAAGGTTTTACAAGACTCACGTTAACAATATTGCAGCAGTACGCACACAATCGAAGCGCAGTAAGGATGGCTAGTGTAACTAGCAAGAATACCACGAAAGCAAGAAAAAGAAGTACGCTATTAACTATTAACGTACCTGTCTCTTCCGAAACGAATGAGTACTACTCTCAGAGACACACTACCATCGAATCCTCTTAGTCT
+
>>>A@DCB@BA@@@@@@C;;;;;@@4@@A>A@@@BC>B?BBBCC@@=@@?@@CCB<;<;<;$:7BCCCCDDCBCB9@@@@@A@,;;5;=BBB<CFGADCCCBBB::9;@CE@CCD?BBCBDCDCCCBBBCB@@<@B;;7;BBBBB??=@@DBB?BDCCCCCC?CCDAAA@BB?AAA;????<5=>>;::9:9(9A?CAAABB@@@<@<@ABB7;7;?BAA?BABBBED?B>ACD>CCC?BCCCCCBAAABCCBBABBBCBBBB@@@=AAA==88818??5;@ABA
@ATNG8:04482:05545
GATGGTAGCACACGAGATCTCATCGTACTCATTCGTTTCGGAAGAGACAGGTACTTTAATAGTTAATAGCGTACTTCTTTTTCTTGCTTTCGTGGTATTCTTGCTAGTTACACTAGCCATCCTTACTGCGCTTCGATTGTGTGCGTACTGCTGCAATATTGTTAACGTGAGTCTTGTAAAACCTTCTTTTTACGTTTACTCTCGTGTTAAAAATCTGAATTCTTCTAGAGTCCTGATCTTCTGGGTGCGCTACAGTCTCTCTACCATCGAATCCTCTTAGTCT
+
BCCD@CDCCC?@@CCGCCCCCCCCBBCCCDBB?BCDD?DD@C@CCCEHDF@DDCCC>C@CBBB>B=AACCBBC>B:BCBBB5BB?CCCC>CCCC@DBB?AA<@@@CFE@GHCCBCCC?CCD?C?CCCCCAAC@CCCC=BBBBBBBBBBDBB>>>B?BBB?BD?C?CBCCCCBBB@C????5?>?;@@A@@/=<666)//6///<<<?9===<.9>>>>;@;??<??;;;>?>;>?@AAE8<;A@6===>>AAAAA?@@@A@@@@<@:::?<@A<AAA<AA:::
@ATNG8:04451:05572
GATGGTAGATACTCGCTGATACACCCAGAAGATCAGGAACTCTAGAAGAATTCAGATTTTTAACACGAGAGTAAACGTAAAAAGAAGGTTTTACAAGACTCACGTTAACAATATTGCAGCAGTACGCACACAATCGAAGCGCAGTAAGGATGGCTAGTGTAACTAGCAAGAATACCACGAAAGCAAGAAAAAGAAGTACGCTATTAACTATTAACGTACCTGTCTCTTCCGAAACGAATGAGTACATAGATATACGTATAGCTACCATCGAATCCTCTTAGTCT
+
?@CC?BAAABEEDBBBCBCCCCCKI>CCC@CCCCBB?B@CABDBCAACC?B?DDD?????1??CCBAACCCCCC:??AAABB0;;6;=BBB9BCCACDCICDB;;5;4;B=CCC?BBCBBCCECCCCCCCCC@CBBB@CBBBCBBB?B@DDE@BBBAAACC?BBCCBC???<???9>>@@@8><<899:::(9=:?@BBBBBBC?@7;;==1838ACDC@CBAAACC?B?BDF=BAA>ACBBCCCA@@ABCCCBBBB>>AAAAAA<?;;;@<@@<;;;:>>;;;
@ATNG8:04454:05604
GATGGTAGCGCGACGAGCGTAGACCCAGAAGATCAGGAACTCTAGAAGAATTCAGATTTTTAACACGAGAGTAAACGTAAAAAGAAGGTTTTACAAGACTCACGTTAACAATATTGCAGCAGTACGCACACAATCGAAGCGCAGTAAGGATGGCTAGTGTAACTAGCAAGAATACCACGAAAGCAAGAAAAGAAGTACGCTATTAAACTATTAACGTACCTAGTCTCTTCCGAAAACGAATGAGTACTATTGTAGAGGCTCTATACTATTCGAATCCTCTTAGTCTTA
+
44443445=<99445559566@>>>7><<:;BBC;;:;?BCCCBBB=;;5:<?@;<;<<<+:49334::8<:9;16//////$/727)555&555.5665<<=59.9:>?=@AB>@@?;AA;;;B9995=:929999455;;;<=<7=7955.5<><<<=<9><CC=A;983773,39///(///(////&//(399888777,22'29;;4:462///)//////8:5:43333&3394333;3/////(////33,3772229999905..).52732-37---(-
@ATNG8:04457:05595
GATGGTAGCACACGAGATCTCATCGTACTCATTCGTTTCGGAAGAGACAGGTACGTTAATAGTTAATAGCGTACTTCTTTTTCTTGCTTTCGTGGTATTCTTGCTAGTTACACTAGCCATCCTTACTGCGCTTCGATTGTGTGCGTACTGCTGCAATATTGTTAACGTGAGTCTTGTAAAACCTTCTTTTTACGTTTACTCTCGTGTTAAAAATCTGAATTCTTCTAGAGTTCCTGATCTTCTGGATACACTCATGTGCACCTACCATCGAATCCTCTTAGTCT
+
CCCE@CCBCAABBCCECBBBCCCCBBBBBC;;:;CCE=BA<A?CBBBCCDACCBBB@C?BCBB>@?BCBBBBBBB?BBCCC2AA@CBBB=BAAA?CCB=AA9::@CBB?BBBBBBBB>AAC?B?BC@BAA?A<AAAA5;<>>;;=@@:9;A???@=788;@@=B;>?A???@@@;??ACC5B=@988676(8=66606;:///;67;=DDDF/A?>>?=B<;;7;===>==8=7;;@@==:=?B=CCBAA>>>>>>>??@@:89=59///@9==9=??=BC>=>
@ATNG8:04461:05601
GATGGTAGTATAGAGCTCTACATAGTACTCATTCGTTTCGGAAGAGACAGGTACGTTAATAGTTAATAGCGTACTTCTTTTTCTTGCTTTCGTGGTATTCTTGCTAGTTACACTAGCCATCCTTACTGCGCTTCGATTGTGTGCGTACTGCTGCAATATTGTTAACGTGAGTCTTGTAAAACCTTCTTTTTACGTTTACTCTCGTGTTAAAAATCTGAATTCTTCTAGAGTTCCTGATCTTCTGGCGCTCTGTCACGTCTGCTACCATCGAATCCTCTTAGTCT
+
A@@C@@A@BCBCABBFBBBCCCCEEDBBBC@@?@CCC=@@@DAGCAABCC@@AA??:??BBBC@C?BDACCCB=B6?>==;.?A;ABBB<BBED@CCC?BB<?>ABAA@BBBBBDDD:>??<A<@@????>?=BA@@:==>>???AAAA@@@?@?:>>><@@=F<::;@@@A@@<>==CF;C:=8:::::*:>///)/66///887;;ACA=*=;;::6:68808::AAAA<A7;<@999---;4---73--/;9==>;;::AAB=?>>;;7;A<?>>=;;;;<
@ATNG8:04462:05591
GATGGTAGCATCATGCATATCTCACCAGAAGATCAGGAACTCTAAGAAGAATTCAGATTTTTAACACGAGAGTAAGCGTAAAAAGAAGGTTTTACAAGACTCACGTTAACAATATTGCAGCAGTACGCACACAATCGAAGCGCAGTAAGGATGGCTAGTGTAACTAGCAAGAATACCACGAAAGCAAGAAAAAAGAAGTACGTCTATTAACTATTAACGTACCTGTCTCTTCCGAAACGAATGAGTACAGAGAGTACGATATGTCTACCATCGAATCCTCTTAGT
+
//7727888:::?;56<@BFC@@BB256=7555=540579<9//)/:1674749<<88888$3-3779877333,38867:99'//*/5;:;/779287888:;;;5858=6<37.3355:<999@@@@>ABB?AABB@BBBCBCCC@C@C::9;BAA@@?B?BBBCCC?AA<@?@=A=CBA;?77/778899%8<979////0>99/7,33776;585<;<6444::::594///(/-702--...62226622255667222227:4<55..*.747790333
@ATNG8:04464:05619
GATGGTAGAGTATCATGTGTATCTCCAGAAGATCAGGAACTCTAGAAGAATTCAGATTTTTAACACGAGAGTAAACGTAAAAAGAAGGTTTTACAAGACTCACGTTAACAATATTGCAGCAGTACGCACACAATCGAAGCGCAGTAAGGATGGCTAGTGTAACTAGCAAGAATACCACGAAAGCAAGAAAAAGAAGTACGCTATTAACTATTAACGTACCTGTCTCTTCCGAAACGAATGAGTACGAGAGAGCACACGTGTCTACCATCGAATCCTCTTAGTCT
+
48:<@CCB:;9BBACAAACBBBBA@=@@A@BBAB@@<@>@@DCCCB@BE@C@BCB>@>@@0@>ACFDGCCEDDD>GCBBBBB2BE?E;AAA7ABC?CBBBBBA??<@?AA>ACB?ECCCCCBDBBBCAAAB@=BC::9;BBACCAA>A@CBA>BBBABCCB@BCCCBB@BB>BBB=??BBA8>>?<@@@AA2BC@CBABDBBA@;>;?@AA::5;>BBB?B@ABBCB?B@B@=5B00-0@>@CCCCBBBABBBCAABDCC>>>@A@C>>>B>BB@BBB?AB@<<
@ATNG8:04466:05601
GATGGTAGCTCGCTGATGATATCTCCAGAAGATCAGGAACTCTAGAAGAATTCAGATTTTTAACACGAGAGTAAACGTAAAAAGAAGGTTTTACAAGACTCACGTTAACAATATTGCAGCAGTAACGCACACAATCGAAGCGCAGTAAGGATGGCTAGTGTAACTAGCAAGAATACCACGAAAGCAAGAAAAAAGAAGTACGCTATTAACTATTAACGTACCTGTCTCTTCCGAAACGATGAGTACGATGAGAGAGCTCTCTCTACCATCGTAATTGCGAAGTCT
+
::4449:?@@ACCBCBABLHF;;;C@CBCIBAAB;;6;?CBCDCCA=AA5:4:?=<==?;+;8=;<<=BBBBCC=@ABCJCC1;;5:2::;4:AD@DCDBBAC;:5;;@A?BFD@BBCCCDCCC@CCCCCCCB?A;;;>BAAEAAAB>B8;;D?BBBCBCCD?BACCCC?::68>=8>>@AB=??><9:::9:%:=9<@@ABA9:81817=>=8><>>BEE?AAA@@BB>A>:::/8998987=??=@><>BBBB@B@B@@:;;??<>>;<>?<A599?@;@@>>
@ATNG8:04468:05604
GATGGTAGTACATGATAGACGACACCAGAAGATCAGGAACTCTAGAAGAATTCAGATTTTTAACACGAGAGTAAACGTAAAAAGAAGGTTTTACAAGACTCACGTTAACAATATTGCAGCAGTACGCACACAATCGAAGCGCAGTAAGGATGGCTAGTGTAACTAGCAAGAATACCACGAAAGCAAGAAAAAGAAGTACGCTATTAACTATTAACGTACCTGTCTCTTCCGAAACGAATGAGTACGTGTGCGACGTGTCTCCTACCATCGAATCCTCTTAGTCT
+
<88;?;::695:@A<;9@AB;:;EG@CBC@DLAACB?B>BCB@@@B?CB@B@DDB@@@@@0@@@@ABBBCCECD=BB:;;;;*;?=@>ABB9BBB?BBBBBBBB@<A@;;6;A?8>@BBCCCCBBBCCBCCD@CBCC@CCBBBBAC7:6;AA<AFCBBB;;9;CCCBB>AB@CBB?AA@@>9<996:@ABB3CC@C??@AAAAB?B@BBEB?D?BCE<;7;A@A@BB<@=@CB=CA@=@@@BBBB?@AAAAACAAA?????;?BB?BBBCC@CC>??C?BBB;;
@ATNG8:04473:05597
GATGTAGCGCGACGAGCGTAGACCCAGAAGATCAGGAACTCTAGAAGAATTCAGATTTTTAACACGAGAGTAAAACGTAAAAAGAAGGTTTTACAAGACTCACGTTAACAATATTGCAGCAGTACGCACACAATCGAAGCGCAGTAAGGATGGCTAGTGTAACTAGCAAGAATACCACGAAAGCAAGAAAAAAGAAGTACGCTATTAACTATTAACGTACCTGTCTCTTCCGAAACGAATGTGTACGAGAGTCAGAGCAGAGCTACCATCGAATCCTCTTAGTCT
+
>99494444:>=@@@?@BBAB:::/;;;5;CCAAB6:6;@@;:;;59:27:???77888'7<?ACDCA@@9999+9BCCCCC*59.549990;=@:>AAACBBBA=A>@A=@BB>BBCCDDDGCGGBBAAAC@CBCB?@CBBAA;:5;@CBB?BGEBBDCC@CCCBBC@BA?AAA?BBBCD>@8819<==>?&=A?????@?=00,/7;:::6=7==B@@=A@@@;;;@B>ABC>FCC@?????BBBABBABBCBB?@@FCCCBBB?A>>>B:>==@@@;@CCCB
@ATNG8:04476:05619
GATGGTAGGCGTGTGAGAGTCTGCCCAGAAGATCAGGAACTCTAGAAGAATTCAGATTTTTAACACGAGAGTAAACGTAAAAAGAAGGTTTACAAGACTCACGTTAACAATATTGCAGCAGTACGCACACAATCGAAGCGCAGTAAGGATGGCTAGTGTAACTAGCAAGAATACCACGAAAAGCAAGAAAAAGAAGTACGCTATTAACTATTAACGTACCTGTCTCTTCCGAAACGAATGAGTACAGAGAGTACGATATGTCTACCATCGAATCCTCTTAGTCT
+
:<<=?CBB?BBBCEBACCD@@@@@@6;IGACCBCAA?A=AABBBCC@AB?A?BB@;;;;;*;=B?@BA@@?>??6==:::::)9827387)38848<8<?????=A>AD?B>@<>>>==>>==>>@@>>>?<@@@@<@@@==>8718;@=@>A???FEBB?B???BC?BB?BCC=??9999*99927ACCC3AA=ADDDD>>>?16/7@<=:>=DA788<??=>=>A;>;::;39AA@BCDD887>>BBBCB@@???AAAAAA??<?;<;F;>>;=>>=BA@@@
@ATNG8:04477:05609
GATGGTAGCGCGACGAGCGTAGACCCAGAAGATCAGGAACTCTAGAAGAATTCAGATTTTTAACACGAGAGTGAACGTAAAAAGAAGGTTTTACAAGACTCAGTTAACAATATTGCAGCAGTACGCACATAATCGAAGCGCAGTAAGGATGGCTAGTGTAACTAGCAAGAATACCACGAAAAGCAAGAAAAAGAATTACGCTATTAACTATTAACGTACCTGTCTCTTCCGAAACGAATGAGTACTATGTAGAGCTCTATACTACCATCGAATCCTCTTAGTCT
+
?A@=?CAAABA@@@AAABBCCCCCD=BBC@CCCCBB@B@CBBBBCC?BA?B@ABAAACCC3C?CABACCCCC>@<@@<<===.;?;@4;;;-;BB?C@@@DDCD@C@CC@CCCAFFECCBCGCCBBBBB@@?@BGD@CBDEDC998:@CCB?BCCBBB??=?CDCCB@??=@BC=@@:::8&3883:::99'39.3;?ABBBBB?C@BBBB<=<;BBFD<AABBBBB@B??>?5?::7:>AAA@@BA=>>??>>>??=?A@<<<A;AA;;;;@@9>>?;?=<<A
@ATNG8:04479:05590
GATGGTAGACACGTGTGCTCTCTCGTACTCATTCGTTTCGGAAGAGACAGGTACGTTAATAGTTAATAGCGTACTTCTTTTTCTTGCTTTCGTGGTATTCTTGCTAGTTACACTAGCCATCCTTACTGCGCTTCGATTGTGTGCGTACTGCTGCAATATTGTTAACGTGAGTCTTGTAAAACCTTCTTTTTACGTTTACTCTCGTGTTAAAAATCTGAATTCTTCTAGAGTTCCTGATCTTCTGGATAGCGACGCGATATACTACCATCGAATCCTCTTAGTCT
+
:;<>@CBBBBBCCCB@BACCBCBBBCCCCCDDACCCC>CCAC9;;BBCBC@CCBBC>A?ACCC?C@CBBBCBBBD?BCDDC3BB>A98848@BC@BBB?BC599?A??;>BBBBBBD?CAA<?;???>>>@@=A@?>;AAAA@=>>AAA@@@@@@=688>BC<>:>BB>>?CAB=A;;;;/;9>;>>DDD/@@9::19:9///===?=A@@@/?>>>A<@<@@<@AAA???<A<@@@@@@:==?<?BAB@@@>>>===?BB@??A=AA>@@=@@<@@?<AA@@@
@ATNG8:04480:05571
GATGGTAGTCGCTGATGATATCTCCAGAAGATCAGGAACTCTAGAAGAATTCAGATTTTTAACACGAGAGTAAACGTAAAAAGAAGGTTTTACAAGACTCACGTTAACAATATTGCAGCAGTACGCACACAATCGAAGCGCAGTAAGGATGGCTAGTGTAACTAGCAAGAATACCACGAAAGCAAGAAAAAGAAGTACGCTATTAACTATTAACGTACCTGTCTCTTCCGAAACGAATGAGTACTATAGACTATCTGAGACTACCATCGAATCCTCTTAGTCT
+
5<<=@DCBBBBBBBABBBCCBBBBAGCC@BBBB@B>B?BBC@@@D@DG@D@@@ABBDDC3C?AACCDDCC?>?7>?AABBB5AA=B7;;;6;BB@CBBAHCCCB?C@BE?B@C?CCCBCCCCBBBBBBDDD?CCAA>A@BBBCBB>C@CBB@BBABDCCC@AAAABB@BB@BBB>??BBC>BBA?ADDDA2CC?A>>>BBDBB>>;=<>>1718<A@A?AA@@@CC@BACCC>CAA>AAABCCCCCAACABBBBBBBBBBBB??=>@AAB@BB?BAB?BC:99
@ATNG8:04483:05588
GATGGTAGTATCTGCACACTCTGTCCAGAAGATCAGGAACTCTAGAAGAATTCAGATTTTTAACACGAGAGTAAACGTAAAAAGAAGGTTTTACAAGACTCACGTTAACAATATTGCAGCAGTACGCACACAATCGAAAGCGCAGTAAGGATGGCTAGTGTAACTAGCAAGAATACCACGAAAAGCAAGAAAAAGAAGTACGCTATTAACTACTTAACGTACCTGTCTCTTCCGAAACGATGAGTACTATAGACTAATCTGAGAACTACCATCGAATCCTCTTAGTCT
+
7///)//8999<<999///:<:7>;699<.555955.5554455558:<3:344/66666'6)//8:/338877(3394444$4;7<3;;;0999490-...--8383//)///)/<>A@@@@;9:;;BB@@4;4444)49888>::7<9?6604994955<7<;;AB?6?=+---(-,,---&--/(/;;;;+::5:3339733/13266../28)//AA<5::555:;7;455?8=;;9433333777///8//(/956///)////1/337;1774733,33::3
@ATNG8:04435:05650
GATGGTAGAGAGAGCTCTCTCATCGTACTCATTCGTTTCGGAAGAGACAGGTACGTTAATAGTTAATAGCGTACTTCTTTTTCTTGCTTTCGTGGTATTCTTGCTAGTTACACTAGCCATCCTTACTGCGCTTCGATTGTGTGCGTACTGCTGCAATATTGTTAACGTGAGTCTTGTAAAACCTTCTTTTTACGTTTACTCTCGTGTTAAAAATCTGAATTCTTCTAGAGTTCCTGATCTTCTGGGTCTACGCTCGTCGCGCTACCATCGAATCCTCTTAGTCT
+
BCAB@BCBBBBCCCCBBBBECCCCBA;@BB;;6;AAB=BC@CACCCCBBC@BBB;;:;=ABBC?C@ACABBBCBA>AAA@A2@B?BACD=CAAB>AAB>BC>==?BBB>BABBBFED?AA>;>;??@=====<@>>>7;;A@@@@>>>@@@?===7:;;=>>;?<===AA>?>A7::=@?/?8=8=>@@@/@>===8=A@@@A=:;;<>EDE/A887>=A<A@<AA@@@??;?<BF@@>>;>>>>9>@AAA>>>====>=@@@@@8=<<;;5;?8:;;7;;?@@
@ATNG8:04439:05628
GATGGTAGTGTCATATGAGAGTGTGTATCATTCGTTTCGGAAGAGACAGGTACGTTAATAGTTAATAGCGTACTTCTTTTTCTTGCTTTCGTGGTATTCTTGCTAGTTACACTAGCCATCCTTACTGCGCTTCGATTGTGTGCGTACTGCTGCAATATTGTTAACGTGAGTCTTGTAAAACCTTCTTTTTTTACGTTTACTCTCGTGTTAAAAATCTGAATTCTTCTAGAGTTCCTGATCTTCTGGTAGAGCGTGCATATATCTACCATCGAATCCTCTTAGTCT
+
DDDD<BACCCCCCDCDDD@@BEDCCCCBBBB?B@@@=AD@D?CCCCBBB?CCEED@B@CCCC?C@CFDDBBBDD>BADGG5BB?BCCD@DC??>@CC@CC@@AACCD@BBCCCCCD@CCC@C@CBCCBAAA@CDDE?BBBCEBCCCCCCCCCBA7;;B>BB?C?CBCBCCCCC@CCCCC;D@G>;;:;;;;#;BCAA;;;DDCCDBBB=AAAA0ABAAD@CAGCACCCCDBB@B@CCCBCB>BAA>BBBBCCCCCCCBBCBCAABD@CBBAA>AC?BBC@DCBBB
@ATNG8:04445:05628
GATGGTAGCACGACACGACGATTTGTACTCATTCGTTTCGGAAGAGACAGGTACGTTAATAGTTAATAGCGTACTTCTTTTTCTTGCTTTCGTGGTATTCTTGCTAGTTACACTAGCCATCCTTACTGCGCTTCGATTGTGTGCGTACTGCTGCAATATTGTTAACGTGAGTCTTGTAAAACCTTCTTTTTACGTTTACTCTCGTGTTAAAAATCTGAATTCTTCTAGAGTTCCTGATCTTCTGGTAGAGCGTGCATATATCTACCATCGAATCCTCTTAGTCT
+
CDDD?BBBCB;;6=?@<>>0//<5<<CCCB@@>@CCC>CCACACCBBCCC@CCCBB?B?CCCC?C>BBDCCCCAA=ABCCC19898BCC>CCCC@DB@=996:>?ACC?AABBCCCC>BBB>B>BBBBBB>?:@?A?8<<<<???AAAAA>?@>A;;<<;AA=A;??AAAA?@A:AAADC5B<?;<<<<;+<>666.6/////><=>5;;;;+9AAAA=B<>>;>??@A>>:><AA@@::7;:A;???>>>>>>AA=>=D@=>=A<??>>A=BA=>>;:;@>?>
@ATNG8:04447:05647
GATGGTAGATACTCGCTGATACACCCAGAAGATCAGGAACTCTTGAAGAATTCAGATTTTTAACACGAGAGTAAACGTAAAAAGAAGGTTTTACAAGACTCACGTTAACAATATTGCAGCAGTACGCACACAATCGAAGCGCAGTAAGGATGGCTAGTGTAACTAGCAAGAATACCACGAAAGCAAGAAAAAAGAAGTACGCTATTAACTATTAACGTACCTGTCTCTTCCGAAACGAATGAGTACACATCGTCGTGTCGTGCTACCATCGAATCCTCTTAGTCT
+
ACCC?AAACCCDCBBBCCCCBBCCD=BBC?BBCCBB?B?BCCC@BB@BC?B@CCCBBBBB5BBDDCCCCCC:9949?=?@@@0@A>C=@@@7BCC?CCCCCBB:94;@BC@CBC@CDGCCCDBCCCBBCCCD?CBBB?BBBBBBBD>A=A?@=@BBCCDCC?CCAAAA?BB@BBA;??999+9==9:9::9:%:?<?:8:CCBBB>A>>???8;7;BEDD?BCAABCC@B?BCC>BBB?BBBBADDAAAAACCCDCCB???BBBBB?BBAAC?CC?@AA?B@AAB
@ATNG8:04453:05650
GATGGTAGATACTCGCTGATACACCCAGAAGATCAGGAACTCTAGAAGAATTCAGATTTTTAACACGAGAGTAAACGTAAAAAGAATGGTTTTACAAGACTCACGTTTAACAATATTGCAGCAGTACGCACACAATCGAAGCGCAGTAAGGATGGCTAGTGTAACTAGCAAGAATACCACGAAAGCAAGAAAAAAGAAGTACGCTATTTAACTATTAACGTACCTGTCTCTTCCGAAACGAATGAGTACGTGTGACGTACGTGAGCTACCATCGAATCCTCTTAGTCT
+
999:@@@ACFBBBAAACCCDDEBBB=BBB?CBCBCB=@<==9555<8==8=8>BABABBA,?9??>?>>?=877)830/;;;);:)//)///&/9;)56666<<???7?<>@=@99.49444:;;<><@<;@A??BC@@>@BBABCAA?B?CBB?BBBBBBBB?@@CFCB?CC@AAA<>;777)3771699999&883////8:==>>5<7:855+2+28;9:7;<?=@@@;?==?A9@8838>>>??CB?>??@BABABBBEABABBB@BCBBC?BB=@?>;?ABBC
@ATNG8:04466:05626
GATGGTAGCGAGCGAGTGTGTATACCAGAAGATCAGGAACTCTAGAAGAATTCAGATTTTTAACACGAGAGTAAACGTAAAAAGAAGGTTTTACAAGACTCACGTTAACAATATTGCAGCAGTACGCACACAATCGAAGCGCAGTAAGGATGGCTAGTGTAACTAGCAAGAATACCACGAAAAGCAAGAAAAAGAAGTACGCTATTAACTATTAACGTACCTGTCTCTTCCGAAACGAATGAGTACGATGATAGAGCTCTCTCTACCATCGAATCCTCTTAGTCT
+
8<<=?CCCCCC@@@CCCCCCCCBBB@CCCACCCCBB@C@BCDDBBA@BB>B?CBBBBBBB5B@CCCDCBBBEFD6@=:::::);?>@5:99&5<<9>ABAC@>00,0<@@<AGC@BBBBBBCCCCBBBCBCB@CCAA?ABBB@@@A?B?BBB@DCCCCBCB@BBCGCC?;;6;AB5:99999-9>>>=?==<,;<6;;BBBBBCC=?<?AAA797:BCBC@CFCCCCC?B>BCG@G@A>@CBCCBBABCCCA@ACBBBBBC>>>AB?BB@@@>BC?ABB==>???
@ATNG8:04469:05655
GATGGTAGCTATACGTATATCTATGTACTCATTCTTTTCGGAAGAGACAGGTACGTTAATAGTTAATAGCGTACTTCTTTTTCTTGCTTTCGTGGTATTCTTGCTAGTTACACTAGCCATCCTTACTGCGCTTCGATTGTGTGCGTACTGCTGCAATATTGTTAACGTGAGTCTTGTAAAACCTTCTTTTTACGTTTACTCTCGTGTTAAAAATCTGAATTCTTCTAGAGTTCCTGATCTTCTGGTAGAGCGTGCATATATCTACCATCGAATCCTCTTAGTCT
+
<<C>@CD@@BCBBCCBCFDDAAAAADD@@@997;BCC:CB@C@AACCBBC@BCCDC@C@CCBA>BACCCCDCEBB?BAAAA0@B>AACC>BDBB?BCC@BC???@DCC?BBBAAAAC=ABC?C=BBBBBBBB?BBBB?B@BB868=@@B@@?@??9=;;7;A=A<????>=>AA:==ADE5D9=9=@DEE/A==<<4=;;;;;::;A<@@@@.>><<>;C7>=:>?A>>>A<A>AA?@?@:==A<??@888;@@@B<;;>>???K=@@?@@;>><@@A;?>;::
@ATNG8:04470:05644
GATGGTAGAGAGAGCTCTCTCATCGTACTCATTCGTTTCAGAAGAGACAGGTACGTTAATAGTTAATAGCGTACTTCTTTTTCTTGCTTTCGTGGTATTCTTGCTAGTTACACTAGCCATCCTTACTGCGCTTCGATTGTGTGCGTACTGCTGCAATATTGTTAACGTGAGTCTTGTAAAACCTTCTTTTTACGTTTACTCTCGTGTTAAAAATCTGAATTCTTCTAGAGTTCCTGATCTTCTGGGCTGCGCTGATATGCGCTACCATCGAATCCTCTTAGTCT
+
BBBB@A@@BCCCBBB@AABCCCCBBA@ABCBA?ACCC>BBAA>BBCCBBB?BCCCC@C?CCCC@D?CCCCBCCCCACCCCC1BB@BCDF>BBCC@CCC@CE;;;AJDIACBBBCCCC@CBC@C@CCCCBBBE@CCCC?BBGDCCCCDCBBB@BBD?CBB?BE?C@BBBBBBCBB?BBBBB:B?B?AAFFF5CCCBB=A@@@BBCBCC@CGFG5DCBBCACACCACCCCCCD@D@BBBBCD=??BA<A@@@BCDCCBAACCCDDDD@CBB@@=@D@BBB>ACBAA
@ATNG8:04472:05651
GATGGTAGCGCACACATAGATACAGTACTCATTCGTTTCGGAAGAGACAGGTACGTTAATAGTTAATAGCGTACTTCTTTTTCTTGCTTTCGTGGTATTTCTTGCTAGTTACACTAGCCATCCTTACTGCGCTTCGATTGTGTGCGTACTGCTGCAATATTGTTAACGTGAGTCTTGTAAAACCTTCTTTTTTACGTTTACTCTCGTGTTAAAAATCTGAATTCTTCTAGAGTTCCTGATCTTTCTGGCTCTCGTAGACAGATACTACCATCGAATCCTCTTAGTCT
+
@@@=?BBBBBCCDCCBBABEEDBBBBBCCCBB=@???<@CAD@CDDCDEE>BBCCC@D?BCCC?B>BCCCBBB@?:99999*:A>BBBG=BBDB>>000,00+0>=@BD?CCCCECCEABBB@B@CBCBDDBB>BBDDACBBBCCCCCCCCCCBBB?CCC@998:?AABCBBCDD?CCCCC;B?B<;;:;:;%;C@@@=A@CCDCECCB4:;:;*;>>::*.*..*.:B@BCC@C@DDCC;;;7;AC@CDCICCCCCGCCCCCCBBBC@BBBCC@CC@AAB?BBABA
@ATNG8:04474:05665
GATGGTAGTGTGTCTCTGAGAGTAGTACTCATTCGTTTCGGAAGAGACAGGTACGTTAATAGTTAATAGCGTACTTCTTTTTTCTTGCTTTCGTGGTATTCTTGCTAGTTACACTAGCCATCCTTACTGCGCTTCGATTGTGTGCGTACTGCTGCAATATTGTTAACGTGAGTCTTGTAAAACCTTCTTTTTACGTTTACTCTCGTGTTAAAAATCTGAATTCTTCTAGAGTTCCTGATCTTCTAGGGTCTCTCTCTCACGCACTACCATCGAATCCTCTTAGTCT
+
7889<=@0<;:=556;?>>@@AABCB><<665054<<5;<9<9=>>===>?@@@?@:@:>;;;7;5;<<;;///;)//////#//4::>@8@?>?466<.55.55;;;<6666<<<<<9=;;59.5599<966:555?466?>>;;;66556;99759//,-8383-//;/55555:5555&549.55===+;;=?=36555599955.5999(;<<>@<A:>?:==655:9.40598:;:)/////(/<43333898336;<;;;;7;<<=>8==855438:444
@ATNG8:04475:05650
GATGTAGTGCGTGAGAGAGAGACCCAGAAGATCAGGAACTCTAGAAGAATTCAGATTTTTTACACGAGAGTAAACGTAAAAAGAAGGTTTTACAAGACTCACGTTAACAATATTGCAGCAGTACGCACACAATCGAAGCGCAGTAAGGATGGCTAGTGTAACTAGCAAGAATACCACGAAAGCAAGAAAAAAGAAGTACGCTATTAACTATTAACGTACCTGTCTCTTCCGAAACGATGAGTACTATAGACTATCTGAGACTACCATCGAATCCTCTTAGTCT
+
;5::;<=BCCDDC@A@CCCCCCFJ>BAC@CBBB;;9;?BBBCCCD>AA<A=A@@@@????%;;<=BBBBBBAA=A?@@@@@,@?<>?AA@6BCC@CCBAAABA@=@>:::;BB?CCBBCCBCBCCDCCCCC@CBBB@A@@@@@@@>A>A;;7;DDCCBBD@AAA@?=;0.*...).0=A@8C??=?BBCBB)BC??@?BBBBBB=@:?:::0818;ABB?BB;;;CC@C=??D9:::988CCCDABBBBBBBBBBBCBBBBAAA=A???A<AA?999?BBB00
@ATNG8:04476:05647
GATGGTAGTCTCAGATAGTCTATAGTACTCATTCGTTTCGGAAGAGACAGGTTACGTTAATTAGTTGAATTAGCGTACTTCTTTTTTCTTGCTTTCGTTGGTATTCTTGCTAGTTACACTAGCCATCCTTACTGCGCTTCGATTGTGTGCGTACTGCTAGCAATATTTATTGACGTTGAGTCTTTAGTAAAAACCTTCTTTTTACGTTTACTCTCGTGTTAAAAATCTGAATTCTTCTAGAGTTCCTGATCTTCTGGTAGTAGCGTGCCATATATCTACCATCGAATCCTCTTAGTCT
+
?::47<:5:6;;::/0/7///59///556-//4//4:3;99=5;;666==8<7;;55./2727//)//)/17:<<<:;;.444444#497:877.7//)/5::6057(---858.55<;445<499:7;7<>;;555:499:9056;;65/:9-,,,,,,,,(,-6918=8==<55055<<555)5555>>>(;.5.55555$34444(4/8///////)////$455443939;5;777///)/2///979455438:////-----(----/9666<:>><<<9<<8554399455
@ATNG8:04478:05652
GATGGTAGTAGTACACTAGTCATACCAGAAGATCAGGAACTCTAGAAGAATTCAGATTTTTAACACGAGAGTAAACGTAAAAAGAAGGTTTTACAAGACTCACGTTTAACAATATTGCAGCAGTACGCACACAATCGAAGCGCAGTAAGGATGGCTAGTGTAACTAGCAAGAATACCACGAAAAGCAAGAAAAAAAGAAGTACGCTATTAAACTATTAACGTACCTGTCTCTTTCCGAAACGAATGAGTACACATCGTCGTGTCGTGCTACCATCGAATCCTCTTAGTCT
+
8:9:;@A?CCCBCCDCCCBBBCAA@@BAA>BBAA@@=A=AACBBAA@AEAF?BBBBDDCD3C?CBCBBBCBCAA<A@ACELD3CB@C@DDD;CCC@CCCCCBB::90;>@A?BBB=@@BABBBBHICCBBBCD@CCBC>A@BBBCCD>A?B:;:;CCDCBBB@BBBBAA???9?A?1999999*9<<90000000#00+/0//8;>73237(5575/525=@@A=????@@BC=A???<6;9938>?AAAABBAAABBBBCCBBB:89>>>?@@@??9=@;=>=3::@>?
@ATNG8:04480:05626
GATGGTAGCTCTGCTCTGACTCTCGTACTCATTCGTTTCGGAAGAGACAGGTACGTTAATAGTTAATAGCTGTACTTCTTTTTCTTGCTTTCGTGGTATTCTTGCTAGTTACACTAGCCATCCTTACTGCGCTTCGATTGTGTGCGTACTGCTGCAATATTGTTAACGTGAGTCTTGTAAAACCTTCTTTTTACGTTTTAACTCTCGTGTTAAAAATCTGAATTCTTCTAGAGTTCCTGATCTTCTGGATATGAGTGACTCGTGCTACCATCGAATCCTCTTAGTCT
+
88<=?BCABB<CCBCBBA;;:=B><<>=@@550955>6=<;?8;>=>955.5::55.65<6669C?CAA995@=59.5:>>@0<A;A:;;3;<@:5>5424?249;BBC<BB?:96><8<==9B?CBBAB==F?CCCD?BBBABABBBF;;;<;;C@@A@=@A>A>BBBBCCC@@?;>>>>2?9>9>>CC@,?>0000)0*0<=C@???949999(555>><><@@666=@<5966<ABBBBB?BBC?AACBCBCAAACBAB;;;;AA>A@@@@<@B=@9:5:@ABB
@ATNG8:04435:05704
GATGGTAGTATATCGCGTCGCTATCCAGAAGATCAGGAACTCTAGAAGAATTCAGATTTTTAACACGAGAGTAAGCGTAAAAAGAAGGTTTTACAAGACTCACGTTAACAATATTGCAGCAGTACGCACACAATCGAAGCGCAGTAAGGATGGCTAGTGTAACTAGCAAGAATACCACGAAAGCAAGAAAAAAGAAGTACGCTATTAACTATTAACGTACCTGTCTCTTCCGAACGAATGAGTACTATAGACTATCTGAGACTACCATCGAATCCTCTTAGTCT
+
>@<:=ACCBBBCCBBBCCBBBCBBC?BAC?CCCDBB?C@CCCAABC@DD?B?CCCBBBAA1A?BBCCCCBCCB@CAA99:::*:B?C@DEE;DBB@@@@AABADC@C@BB@BAB?BBBBBAAACCCCCCCCCADCCC@CCCCCCBB?B@CBB?BCCDBBBC?BBBBBB@CC?BBB>AACCB<?<<8888889%9?;?979DCDCD?B?BBBB<?<?@CCB@BBAAACB@C?BD@CCC?AACBCBBBCCCBB>>>CCCCCCCDB@@=@@@@@=@@>ABB?BCB@@
@ATNG8:04437:05687
GATGGTAGCTATACGTATATCTATGTACTCATTCGTTTCGGAAGAGACAGGTACGTTAATAGTTAATAGCGTACTTCTTTTTCTTGCTTTCGTGGTATTCTTGCTAGTTACACTAGCCATCCTTACTGCGCTTCGATTGTGTGCGTACTGCTGCAATATTGTTAACGTGAGTCTTGTAAAACCTTCTTTTTACGTTTACTCTCGTGTTAAAAATCTGAATTCTTCTAGAGTTCCTGATCTTCTGGACGACGCGCACTGACACTACCATCGAATCCTCTTAGTCT
+
:<<=@BCCCBBBBCCCCCCCCCCBDBCCCCBB@BFDD>CC@CABCBCCCC?BBBCC?C@CCBB?B@CCCCBBBBB@AA?@?2@@=@ABB=BCDC@CBA;??4:::BCC?BBCBCBBC>BBB@B?BD@B@BAA<AA??;>===>>@@BAAABA@@@<>>><AA=B<???@@@BAA8;;?AA6A=B;====<.=@<<<06/////:6694<9<;)6::::5959:5:AAA>@@<@;>>A@@@:???;?A===@@AAA>>>AAA??<<6=<>??>DD<@>>:>?ACA
@ATNG8:04441:05719
GATGGTAGTCTCAGATAGTCTATAGTACTCATTCGTTTCGGAAGAGACAGGTACGTTAATAGTTAATAGCGTACTTCTTTTTCTTGCTTTCGTGGTATTCTTGCTAGTTACACTAGCCATCCTTACTGCGCTTCGATTGTGTGCGTACTGCTGCAATATTGTTAACGTGAGTCTTGTAAAACCTTCTTTTTACGTTTACTCTCGTGTTAAAAATCTGAATTCTTCTAGAGTTCCTGATCTTCTGGACGACGCGCACTGACACTACATCGAATCCTCTTAGTCT
+
5<==866==>?A;;6;<<<<>B=>?BB>>?>B?BBBG>CB8<7669@>CEACAAAB?B?AAAC7;9;@AB@@;??7;?CCC5BB=B;;;6;?@C5;:@2:929955969>666<;;;:===<>?CCDCCB?@<@@>>?A::;B@@@;;;AAA@AA>BCC=BB9929@A@@<A>>:595==0=<@:==@@?(;:595,5;;=9;<555.5999(;<<>><>:=A=@??@=A@<@=@@?@@@;@@@>@=0000000/<<D>>666><<<<<<05505<<.56;<;
@ATNG8:04442:05693
GATGGTAGCAGACGTGACAGAGCGCCAGAAGATCAGGAACTCTAGAAGAATTCAGATTTTAACACGAGAGTAAACGTAAAAGAAGGTTTTACAAGACTCACGTTAACAATATTGCAGCAGTACGCACACAATCGAAGCGCAGTAAGGATGGCTAGTGTAACTAGCAAGAATACCACGAAAGCAAGAAAAAGAAGTACGCTATTAACTATTAACGTACCTGTCTCTTCCGAAACGAATGAGTACAGAGAGTACGATATGTCTACCATCGAATCCTCTTAGTCT
+
??:;4555;=;A@?:;;;>;;CAAB?BBC@CCCB;;7;:>?:9:?A>@?;?>@@@@??>3;6;;8=;?A;787.77;>==09@7@.999&59999;;;;?<@A=A>@A5;<C=@ADDBBBCCBCAABBBC?BB<<5:???@A@?;@>@;;69@@@CC?A>?BBBBB?BE988B<>7333(333,3ABBB1BC<==AABBBCA:>:=>@@:?;?=@@@?BB::9=;2;347:683838=A=>AB777CCCB===BA>==BBDDD?>>::;<@@=>==;??;;;
@ATNG8:04443:05678
GATGGTAGGCGTGTGAGAGTCTGCCCAGAAGATCAGGAACTCTAGAAGAATTCAGATTTTTAACACGAGAGTAAACGTAAAAAGAAGGTTTTACAAGACTCACGTTAACAATATTGCAGCAGTACGCACACAATCGAAGCGCAGTAAGGATGGCTAGTGTAACTAGCAAGAATACCACGAAAAGCAAGAAAAATAAGTACGCTATTAACTATTAACGTACCTGTCTCTTCCGAAACGAATGAGTACGTGTGCGACGTGTCTCCTACCATCGAATCCTCTTAGTCT
+
::<=:==B@C;66?=<<===<@;;;4;>>:>?@AA@8@=BBBBCGK@CC@C@CBCBBEED5CACABBAABBBCC>BBBCDDD1???A2999(77;4:<==;;933,3,3;4;8>8<888<<>@@@AAG>>=>:==::9///7788?6?;A8<:<>?????A>AABBBA?AB>??A;>=:998(7;717;7;8)896<<;:>=??>8?9=?@A?C@AAA??;?AAABBB@B@BGB8?::4999?<>=;<<<===;???@BBAA<@==9888::3:=;@@@<@A>>>
@ATNG8:04448:05678
GATGGTAGGCGACATACATACGCGCCAGTAGATCAGGAACTCTAGAAGAATTCAGATTTTTAACACGAGAGTAAACGTAAAAAGAAGGTTTTACAAGACTCACGTTAACAATATTGCAGCAGTACGCACACAATCGAAGCGCAGTAAGGATGGCTAGTGTAACTAGCAAGAATACCACGAAAGCAAGAAAAAAGAAGTACGCTATTAACTATTAACGTACCTGTCTCTTCCGAAACGAATGAGTACGATGAGATCTCGTGTGCTACCATCGAATCCTCTTAGTCT
+
7779+//?65;6;@;;?><ABAACM@DDCCCAA@??2915<<=>@B?BB?B?CBCCCDEE3C?CABBBBB@@BB>AABCCCH5BA>C5;;;*;BC>B:95;??::2::>@?B@@=@BCBCBBDCCDC@@A;:8;AAA?BBBBBB;<7;<@CC>AA@BA>>@:>>?>>?=>?:=?A9>>@@@9>@@99::9:9%9837?>@BCBBB?A><<AB;B>BABCCADD;;;BB?B@CGD?C;;8;@@CDFEA???C=>999>?@A??>BBB@BB@AA<=>:>>>;?BCBC
@ATNG8:04448:05688
GATGGTAGAGTACAGTGTATAGACCAGAAGATCAGGAACTCTAGAAGAATTCAGATTTTTAACACGAGAGTAAACGTAAAAAGAAGGTTTTACAAGACTCACGTTAACAATATTGCAGCAGTACGCACACAATCGAAGCGCAGTAAGGATGGCTAGTGTAACTAGCAAGAATACCACGAAAGCAAGAAAAAAGAAGTACGCTATTAACTATTAACGTACCTGTCTCTTCCGAAACGAATGAGTACTATAGACATCTGAGACTACCATCGAATCCTCTTAGTCT
+
BBCD?CBCCCCABBCCCBBCCCCB@BBC@B@AA::6;=BBBAAAC?BBACACCBCJFED5B@BECCBAAA;;;09A;;;;;':B;=9BCC9CDE@CCCCCCBBB@C@BB@BCC?AACCCCCBCBABBEBBB@DCCC>BACCCCCB@C@C:;:;BBACC;;;;BBBCB?BB@AAA>@@BCB>@@@;999999%9>;<<=?@@BBD?@<????:?=@@B;;:;BAABBB?B?BBC<AAC?BBBCBDDBACCCCCCCCAAABBBACCACCBBB?BB?AAA?BBBBB
@ATNG8:04451:05713
GATGGTAGCATCATGCATATCTCAACCAGAAGATCAGGAACTCTAGAAGAATTCAGATTTTTAACACGAGAGTAAACGTAAAAAGAAGGTTTTACAAGACTCACGTTAACAATATTGCAGCAGTACGCACACAATCGAAGCGCAGTAAGGATGGCTAGTGTAACTAGCAAGAATACCACGAAAGCAAGAAAAAGAAGTACGCTATTAACTATTAACGTACCTGTCTCTTCCGAAACGAATGAGTACGAGAGTCAGAGCAGAGCTACCATCGAATCCTCTTAGTCT
+
<<<=?CCCCCCCC9;;CFCCBBBD@D?BCC?BBBC@?>@@CBBBCBC>@?@C@CCCBBBBB3B@BBBCCDBB>?>7<=>??@@0A?=>5;;;*;AB?BBBCCCCCC@C@BB@BCC?BBDCCCBBBBBCCCCCCACCCD?BBCCBB??;@?B:::;BBBCBCD@DCCCBB@BC>BBB@BBCBB=A@@<<<>>=.?C?BA@ACDCDC6879BBA7;7;BA@@@DBAAACB?B?CBE?BBB?BAABCCBACABBBBBBAAAAACBBBAD?AA@AA?@@<@@@:>BAAA
@ATNG8:04455:05694
GATGGTAGCTCGCTGATGATATCTCCAGAAGATCAGGAACTCTAGAAGAATTCAGATTTTTAACACGAGAGTAAACGTAAAAAGAAGGTTTTACAAGACTCACGTTAACAATATTGCAGCAGTACGCACACAATCGAAGCGCAGTAAGGATGGCTAGTGTAACTAGCAAGAATACCACGAAAGCAAGAAAAAGAAGTACGCTATTAACTATTAACGTACCTGTCTCTTCCGAAACGAATGAGTACACACTCTCATATGACACTACCATCGAATCCTCTTAGTCT
+
9<@>=A;AAC>B>>B@@@;;;CDCI@CCCIAAACBB?B@BBBCC@@>@A>A?A:;:BBBB3A>C@8:8AABBBC;?<99:::';?<@4999&5<<=BBBAAAA;;7;>BA>BBD@CCDHDDBABACCCCCCG@BCCB@CAACECBB?B?A@@>@BBBBCBB>A@CBCBAAA>99:9??>@D<AAA>ABDDE3AA>A???:99@=8=9=???8=8==BBB@CB@@@BB>A?AAA<ABB?@?????@AAAAAABBBAABD:::AAAC?C:::B?AB?BBB?BBB@@
@ATNG8:04458:05670
GATGGTAGGCGACATACATACGCGCCAGAAGATCAGGAACTCTAGAAGAATTCAGATTTTAACACGAGAGTAAACGTAAAAAGAAGGTTTTACAAGATCACGTTTAACAATATTGCAGCAGTACGCACACAATCGAAGCGCAGTAAGGATGGCTAGTGTAATAGCAAGAATACCACGAAAGCAAGAAAAAGAAGTACGCTATTAACTATTAACGTACCTGTCTCTTCCGAAACGAATGAGTACCTCTCAGACGCTCGTCCTACCATCGAATCCTCTTAGTCT
+
9::;<???;BAAACCCDDCCA@@BB=@@B?BBBBDB7;9;@CBBCD?BB>@>@CCCDDD;C@CCBBBBA;:;@8@A;;999'9=494;;;0?@B>ABCBAA;;;,;=CG?B;;95BCCCCABBCCDBBBBCACCCB?BCDDCCCD?C@CCCBBBBCBBAB=@@BBC@BB@BBD@BC:::58>>=AAFDG3AB?CFBBBCBBB?C@BBAA?B>@@CDE@CCBBBBB?B@CCC<ACB@BBCCBBB9::BAAAABBBEBCBC?CCD?A>??B?BB?BBA;@@?99
@ATNG8:04461:05677
GATGGTAGGCGTGTGAGAGTCTGCCCAGAAGATCAGGAACTCTAGAAGAATTCAGATTTTTAACACGAGAGTAAACGTAAAAAGAAGGTTTTACAAGACTCACGTTAACAATATTGCAGCAGTACGCACACAATCGAAGCGCAGTAAGGATGGCTAGTGTAACTAGCAAGAATACCACGAAGCAAGAAAAGAGTACGCTATTAACTATTAACGTACCTGTCTCTTCCGAAACGAATGAGTAACGATGAGATCTCGTGTGCTACCATCGAATCCTCTTAGTCT
+
>>@<:>=A?BBBBBABABC;96===6=CC?DDHFBA?AACCCCAA@;00+0)0@>ABCCC1A>ABAAB::9?@@9???ACCC3BC?B<@@?*87948?AABBAAB5:59A;>9817:97>>>===;;:==>D<??@@=>>>A@ABB9<7;;A=???BBBBD??><?37.7;<977,337718<:5:9;;.///33379@>><>=A@>><><@A???<AAD668A<B:>=>6>::4987<77,3999=<<<==:888A>>>>>@=B;???<?>:>?>;>@AA;
@ATNG8:04461:05717
GATGGTAGCTCTGCTCTGACTCTCGTACTCATTCGTTTCGGAAGAGACAGGTACGTTAATAGTTAATGGCGTACTTCTTTTTCTTGCTTTCGTGGTATTCTTGCTAGTTACACTAGCCATCCTTACTGCGCTTCGATTGTGTGCGTACTGCTGCAATATTGTTAACGTGAGTCTTGTAAAACCTTCTTTTTACGTTTACTCTCGTGTTAAAAATCTGAATTCTTCTAGAGTTCCTGATCTTCTGGCGCTCTGTCACGTCTGCTACCATCGAATCCTCTTAGTCT
+
AAABACCBCBBBBCCFC@ABBEIFFCDCEBBB@BBCD?CC?B?BCCCBBB@CCCCC?CBFDBC?C@GEACCBBDD?CCCCC1CC@CCCC?EEAA>ABB?CC<A@BCDDACCCCDDBB@CBC@C@CCCDCBBC?CCCC?CA@@BBAABCCBBBBBC@CBB?AA>A?CBBBCCDEJ@CCCCE<FAGAIGGGG5CCAAA9;;FCCCCCBA5;;;;*;;;;B@B?CEAECCBBCC@C?CCEECC>@@ABDECCCAAAAAABBBA@@@BD?BBBCC?BC?:::?BB?@@
@ATNG8:04467:05697
GATGGTAGTGGTCAGTGCGCGTCGTCCAGAAGATCAGGAACTCTAGAAGAATTCAGATTTTTAACACGAGAGTAAACGTAAAAAGAAGGTTTTACAAGACTCACGTTAACAATATTGCAGCAGTACGCACACAATCGAAGCGCAGTAAGGATGGCTAGTGTAACTAGCAAGAATACCACGAAAGCAAGAAAAAGAAGTACGCTATTAACTATTAACGTACCTGTCTCTTCCGAAACGAATGAGTACTGTATCTATGTGTGCGCTACCTTCGAATCCTCTTAGTCT
+
;;;>=@==00)/7777<5;9AA><=<;=BB:>CAA@B=B:?@@???B?BC<?9?BAAACCC1C?A?>>>>>BB=A8?;?@??A0@A>?4999&9@:;@@A;9=;9909;:<066B>@@B99:BBC@CAA@B@B;9:9929445;;<@?A=@::49??@BB>D?AB>>9<:7718;7499333,38;>BBCCC188??>=><888;8>897775:6:=;:969ABBC??<?9=?=9>>>9<<<=987>@@@ABBBBBBBB@?>?@@@:@=@==8==9:8808=888
@ATNG8:04469:05717
GATGGTAGGCACTGCGCACACATCCCAGAAGATCAGGAACTCTAGAAGAATTCAGATTTTTAACACGAGAGTAAACGTAAAAAGAAGGTTTTACAAGACTCACGTTAACAATATTGCAGCAGTACGCACACAATCGAAGCGCAGTAAGGATGGCTAGTGTAACTAGCAAGAATACCACGAAAGCAAGAAAAAGAAGTACGCTATTAACTATTAACGTACCTGTCTCTTCCGAAACGAATGAGTACATAGATATACGTATAGCTACCATCGAATCCTCTTAGTCT
+
4;:<<B<<9>=@?@:<:959;966<4@BC>@>>>::197<BC;;9CBCB@C@;;;AADCG5C@CBD@@@@?999.9>@?<<<+;@<@<CCD;DCGABABAAABBB>BAFCAC@@>@BAA@@ACCCBBBBCDB?BA@@<@AABBB@?<@?B@@>ABCECCCD@AAACCC???=?BB?BBBBB=A@@>AAAAA3AC??@?CECBB@3739>>B=A=??CCC@@@@CCBBAD?CBB=BCC@BBBAAACDCCCBBBEDCFA=;;;==>>=BAAAB<AA<>>>688:72
@ATNG8:04472:05687
GATGGTAGTGTGTCTCTGAGAGTAGTACTCATTCGTTTCGGAAGAGACAGGTACGTTAATAGTTAATAGCGTACTTCTTTTTCTTGCTTTCGTGGTATTCTTGCTAGTTACACTAGCCATCCTTACTGCGCTTCGATTGTGTGCGTACTGCTGCAATATTGTTAACGTGAGTCTTGTAAAACCTTCTTTTTACGTTTACTCTCGTGTTAAAAATCTGAATTCTTCTAGAGTTCCTGATCTTCTGGCTCTCGTAGACAGATACTACCATCGAATCCTCTTAGTCT
+
AABB@CDCBBBDCCBBBCCCCCCCCCCCCCDB?B@BC>BC?C?CCBBBCC@CCBBC@D=BBCD?C?CCCCCBCCG@A?@@?1@D?C@AA<@CBB@CBB?BG?AABDCCACCCCCCCC@CCC?C?CCCCCCCC@CCCC@CBBCCCBBBBDCCCBBA?CCC@CB?B?BCCCCCCCC?CCCCC;C?C=@@@@@,>B@@@=BCCCCCCCBB?BBBB5BBCCDADACC?CCCCBBB@C@CCBCCB?BBC@CCCCCCBBCCCCCCCCCBBB@BBBBC@CC?AAA>BC@A@
@ATNG8:04476:05681
GATGGTAGCACGACACGACGATGTGTACTCATTCGTTTCGGAAGAGACAGGTACGTTAATAGTTAATAGCGTACTTCTTTTTCTTGCTTTCGTGGTATTCTTGCTAGTTACACTAGCCATCCTTACTGCGCTTCGATTGTGTGCGTACTGCTGCAATATTGTTAACGTGAGTCTTGTAAAACCTTCTTTCTACGTTTACTCTCGTGTTAAAAATCTGAATTCTTCTAGAGTTCCTGATCTTCTGGGTCTCTCTCTCACGCACTACCATCGAATCCTCTTAGTCT
+
@<<A@DCCCCCBCBBCCCDABACCDDCCCC@@<A@??8A@>B>CDCCCAA>ADDCD@D<@ABD@D@BCCCBAABB@CCCBB3BB@DCCA=BCCE?BCB?AA7:9?DAA>BCFBB@BB?BBC>B>B@>A>?>@<>@@>=@AA@@>>?AAA>?>>>><:;::>>;>=AAACAAA@@<AA@@@6@<@<??B:@>==@AD9@@@@A===@@<@@@@/@?@>>;>>BA;??@???C=D<A@@>>>;??A@:;;;A>>>=>>>@@@@AAAA;AAA>>:>D=@>>9??>=8
@ATNG8:04479:05697
GATGGTAGCTATACGTATATCTATGTACTCATTCGTTTCGGAAGAGACAGGTACGTTAATAGTTAATAGCGTACTTCTTTTTCTTGCTTTCGTGGTATTCTTGCTAGTTACACTAGCCATCCTTACTTCGCTTCGATTGTGTGCGTACTTCTGCAATATTGTTAACGTGAGTCTTGTAAAACCTTCTTTTTACGTTTACTCTCGTGTTAAAAATCTGAATTCTTCTAGAGTTCCTGATCTTCTGGAGATACACATGATACTCTACCATCGAATCCTCTTAGTCT
+
:::<@C@??A666CCB;9;CBFC;995559>?=BCCH>CC@CABCBCCCB@BCB@?=@>ABBB@D@BBCBBCBAB;:9999$9;6>@BB>CCCC@BBB?BB?AAADCC?AAAACBBB?CBB<>;?A=8=A==8=B>>;@:9:==998>>588>:<152509@18.7::::9:77025555)7.5366999(25?AA9AAA>>>;;79/7555'75<95/7557/5<=>@@@<@<@?A>>>388?<A@8:8;@=6725<799><999<<===:=>:??>;>===A
@ATNG8:04481:05711
GATGGTAGAGAGACTGTAGCGCACCCAGAAGATCAGGAACTCTAGAAGAATTCAGATTTTTAACACGAGAGTAAACGTAAAAAGAAGGTTTTACAAGACTCACGTTAACAATATTGCAGCAGTACGCACACAATCGAAGCGCAGTAAGGATGGCTAGTGTAACTAGCAAGAATACCACGAAAGCAAGAAAAAGAAGTACGCTATTAACTATTAACGTACCTGTCTCTTCCGAAACGAATGAGTACTATGTAGAGCTCTATACTACCATCGAATCCTCTTAGTCT
+
<<<=<>:<00///::=<<=696;;@6><==9;9BBB=B?BBBBBAB@;;<:?@A@:9999)96=;8::<>9///(///7999'992939:<0;;?ACBAACCCCD?C?CC@CDB?BBBABBCCCCHCCCBAAADCBC@BBCCDCBC?C@BCC@BBA@@ABC@BBABBB=CA?:99<@@???8?AA@CCCCC3CD=A>?>CCCBC?B?>>BB=D=??BBD@BBACAAA=?;:99/9996:BBCC:99>??AADBBBBA>?:785?A<>98//(--,3--(-7:9:
@ATNG8:04483:05679
GATGGTAGACATATCGTACTCTCTGTACTCATTCGTTTCGGAAGAGACAGGTACGTTAATAGTTAATAGCGTACTTCTTTTTCTTGCTTTCGTGGTATTCTTGCTAGTTACACTAGCCATCCTTACTGCGCTTCGATTGTGTTCGTACTGCTGCAATATTGTTAACGTGAGTCTTGTAAAACCTTCTTTTTACGTTTACTCTCGTGTTAAAAATCTGAATTCTTCTAGAGTTCCTGATCTTCTGGTGTCGTCTATCATGTACTACCATCGAATCCTCTTAGTCT
+
<>>??CC@ABBBCCCCCDCBBBCCCCCBBD99;:CCE>BB?B?BBBDDCD@CEBAA=A?BBBC?CACCBBBBCBB?BBCCC3DC?BAAA<AAAD?CBC@BB599ABBB?BBBB?=AA;><A:>:@A>>>A@@:A@AA8==?A<AAAA?BBBB>==;>>?;?D=D:>>A@ABBAA7;;AAA5A:=:=?AAA/A????7>;;;==?====@@AA/@>>>A<A=>=:==AA>>>=B<AA@=::-//=9:66=<=///@@=A??????A<AAAAA<==:=>?;@B>==
@ATNG8:04435:05733
GATGGTAGTGATACAGATCAGACACCAGAAGATCAGGAACTCTAGAAGAATTCAGATTTTTAACACGAGAGTAAACGTAAAAAGAAGGTTTTACAAGACTCACGTTAACAATATTGCAGCAGTACGCACACAATCGAAGCGCAGTAAGGATGGCTAGTGTAACTAGCAAGAATACCACGAAAGCAAGAAAAAAGAAGTACGCTATTAACTATTAACGTACCTGTCTCTTCCGAAACGAATGAGTCGATGAGATCTCGTGTGCTACCATCGAATCCTCTTAGTCT
+
44;>9BBBBBBCCBCCBBBBCDCBB>BCD>B:;;BB?B?BCBBBCC@BB?B@AAA?==<=,<4<=:@?>?CCCD:?@CDFEE5CB?A;AAA7@AA=BA@ABB;;;?C@BD@CCD@BBCCCCDCCCCDCCCBCABB@@=@AAABBBC?E?B@@=@AABBBBB@CEECCC@BB?BBB>AABBD=::99:::999%9;8;>?@B=AA@;<><?@=2=5>;@AB@AA@AA@@<@?BBC>BCC@BCC??@BBBBAA?????????AA??>?B??;A<<=7///(////6
@ATNG8:04438:05733
GATGGTAGTATAGAGCTCTACATAGTACTCATTCGTTTCGGAAGAGACAGGTACGTTAATAGTTAATAGCGTACTTCTTTTTCTTGCTTTCGTGGTATTCTTGCTAGTTACACTAGCCATCCTTACTGCGCTTCGATTGTGTGCGTACTGCTGCAATATTGTTAACGTGAGTCTTGTAAAACCTTCTTTTTACGTTTACTCTCGTGTTAAAAATCTGAATTCTTCTAGAGTTCCTGATCTTCTGGGTCTACGCTCGTCGCGCTACCATCGAATCCTCTTAGTCT
+
:::;AA@=@@<<?=BCBMGBCCCDCAA@BCA@?ACCC>CC@C@CBBCBBB?CDCCD@C?ABBB?B@BCBBABBBB@BB@@>/9748?@@:ACAA?BBB;AB:99:BBC@DBCBBAAA<?>=:>>FBA::;;;=A@??387@@@@@AA>>>A?>>>:=;;5;;5;:?AA>>>>=B8<<===2=<@=BCDDD/B::;;1;==888@???<@@@@/?>>==<@<@B=B>>>AAA<@;AAABAA:>>AA:@@>???>;;;<<>@@AA=>:=>>??;>>:>??;@@@?@
@ATNG8:04439:05753
GATGTAGACAGTGTGCTCTCTCGTACTCATTCGTTTCGGAAGAGACAGGTACGTTAATAGTTAATAGCGTACTTCTTTTTCTTGCTTTCGTGGTATTCTTGCTAGTTACACTAGCCATCCTTACTGCGCTTCGATTGTGTGCGTACTGCTGCAATATTGTTAACGTGAGTCTTGTAAAACCTTCTTTTTACGTTTACTCTCGTGTTAAAAATCTGAATTCTTCTAGAGTTCCTGATCTTCTGGGTCTCTCTCTCACGCACTACCATCGAATCCTCTTAGTCT
+
@<<;??>>>>B@B@@A>;966;BBBBBECE@BCFH>DD?B?BFDDCBBADCBBB?C=@@AC@D@CAABFDB?B===999)8>8@998(3;:?<B??<>A49:A@?C?BBBBBBBB=B@A;?;?AA<<>5516?@@<@AAA=====BAA?=;;;5;;A=BC=A<AAAAAAAAB;@@@AA5@<A7;;@@@/@;;;=4=888;:@@@A<AAAA/AA=>>=A=>>;>???C;;7:<AAAAAA8>=>A7777>=BFB===A@@=;66<7///;;7<<9===:=?=>=
@ATNG8:04446:05753
GATGGTAGCACACGAGATCTCATCGTACTCATTCGTTTCGGAAGAGACAGGTACGTTAATAGTTAATAGCGTACTTCTTTTTCTTGCTTTCGTGGTATTCTTGCTAGTTACACTAGCCATCCTTACTGCGCTTCGATTGTGTGCGTACTGCTGCAATATTGTTAACGTGAGTCTTGTAAAACCTTCTTTTTACGTTTACTCTCGTGTTAAAAATCTGAATTCTTCTAGAGTTCCTGATCTTCTGGATATGAGTGACTCGTGCTACCATCGAATCCTCTTAGTCT
+
//9:7?==ABBBBCCDBBBBBCBB><;;;A@A<@;;;,9D=B=DH<:;AA=AA@>@=B7;6<<9<?BC?@@BAAA???=??+@=<:977,3<AC@CCC?::6:::@AA=AABBBBBC?BBC?B?BB@CB=8:=AA@?;????A>==>>=@AA>>>7:;><>B=B=@???@@@CB:>>>CB6>:>>>==>=.89699.7-----799<8<;;:.:<:;<:?9@B=B?>>>>><A>@@@@@@6;;>:>>>>A;;;?@@@@AAAAAAA=CB@;:5:=9<;:5;=:::
@ATNG8:04447:05736
GATGGTAGTGCGTGAGAGAGAGACCAGAAGATCAGGAACTCTAGAAGAATTCAGATTTTTAACACGAGAGTAAACGTAAAAAGAAGGTTTTACAAGACTCACGTTAACAATATTGCAGCAGTACGCACACAATCGAAGCGCAGTAAGGATGGCTAGTGTAACTAGCAAGAATACCACGAAAGCAAGAAAAAAGAAGTACGCTATTAAACTATTAACGTACCTGTCTCTTCCGAAACGAATGAGTACGAGAGAGCACACGTGTCTACCATCGAATCCTCTTAGTCT
+
@>@=:::?55:@;;?CBB@@A@00+/77)//<ABB8<7;;<<=;;7;@=@>;98<9;;;);4::8??CCCCCC57744444$4;7;.444&5>:=@A@ABBB;;8;?BB@@A@?BBCCA@AC;;;CCBBCB=@;;;7;BB@A@BB?C@BBB>BBBBFCBB?BCBBAAA::8:B?;@???@:?:>;?@@@@@'@@>@BBBAA@BB;??:??@@:=:=>BBBACDBBBBC?B>BBB=ABB?AAABBBFBBBDCBBB@@????????AA;?@?;A=AA=>::7;?>>>
@ATNG8:04453:05732
GATGGTAGTGCGTGAGAGAGAGACCCAGAAGATCAGGAACTTCTAGAAGAATTCAGATTTTTAACACGAAGAGTAAACGTAAAAAGAAGGTTTTACAAGACTCACGTTAACAATATTGCAGCAGTACGCACACAATCGAAGCGCAGTAAGGATGGCTAGTGTAACTAGCAAGAATACCACGAAAGCAAGAAAAAGAAGTACGCTATTAACTATTAACGTACCTGTCTCTTCCGAAACGAATGAGTACATAGATATACGTATAGCTACCATCGAATCCTCTTAGTCT
+
:::;@C8ABBBA696@BBBBB???<066?:>BBB00)/2//)/999=6BF?C@CBAACCCC+?49:=00+00006:18<94444$44.4.444&5;;4;969CBFLD@C?BB>BBB@CBBBBBBBBAACBBAA@?B@;;8;AA@BBCB@C?C;;7:BBAAA@C=@?B@?=:00+00/38//33(333,/////$/94///:::::A<A>A>AA=C<;8@?C<?@AAACB@C?BBA=BBB?BBBBAAAAAAAAAABBBFCBB?????@<>??;;5;>:;8808=<;<
@ATNG8:04457:05727
GATGGTAGCTATACGTATATCTATGTACTCATTCGTTTCGGAAGAGACAGGTACGTTAATAGTTAATAGCGTACTTCTTTTTCTTGCTTTCGTGGTATTCTTGCTAGTTACACTAGCCATCCTTACTGCGCTTCGATTGTGTGCGTACTGCTGCAATATTGTTAACGTGAGTCTTGTAAAACCTTCTTTTTACGTTTACTCTCGTGTTAAAAATCTGAATTCTTCTAGGTTCCTGATCTTCTGGGTCTCTCTCTCACGCACTACCATCGAATCCTCTTAGTCT
+
@<@>AGCBBBBBBBDCCCBBBDFBCCBCBB;;7;BAA<BC@B@BDDDCBB?CDDCC?B@BBBC@C@CBBBCCCCC=??@?@.?A?B?@A<AABC?BBB?BC9:9ABBB@CBBBBCBA>A>><?@DFBBA@==:=@AA7::??>>>@@@BB;;;@@<=>>=@@<@<>>@@@@@@@>;;;>>6>=B<AAAAA.>=:<@+//7///<::=:>AA?*:;;==6=67;3;=9<7;.5.5966776>:::1555>??B???>:;;=>===8===;;5;>:>??;@@==>
@ATNG8:04458:05727
GATGGTAGATACTCGCTGATACACCCAGAAGATCAGGAACTCTAGAAGAATTCAGATTTTTAACACGAGAGTAAACGTAAAAAGAAGGTTTTACAAGACTCACGTTAACAATATTGCAGCAGTACGCACACAATCGAAGCGCAGTAAGGATGGCTAGTGTAACTAGCAAGAATACCACGAAAGCAAGAAAAAGAAGTACGCTATTAACTATTAACGTACCTGTCTCTTCCGAAACGAATGAGTACACATCGTCGTGTCGTGCTACCATCGAATCCTCTTAGTCT
+
ACCC?BACCCDBBBBBDCCCEBBCD>CBB?BCECCB?B@BBCCBBA?BB?B?BAA??>>?1??BEDCCCBB???5=@:;;;;);C=B<@@@7?CC@CAAACCCCC?C?CD?BBB?CCCCCBBBBCCDCCCBB?BCCC?AABBCC985:=B@@=@CCCCCCC@CAAABB@BB?BBB>AA???8?@@>ABBBC3BB?BAAAABBCC7668ABD7;7;@BCC@CBAAAAA=A?BDD>B??=?DDBBACAAAAAAACCCCB@??BBBBC?BBAAA@CC?AAB?CBBBB
@ATNG8:04458:05745
GATGGTAGACATATCGTACTCTCTGTACTCATTCGTTTCGGAAGAGACAGGTACGTTAATAGTTAATAGCGTACTTCTTTTTCTTGCTTTCGTGGTATTCTTGCTAGTTACACTAGCCATCCTTACTGCGCTTCGATTGTGTGCGTACTGCTGCAATATTGTTAACGTGAGTCTTGTAAAACCTTCTTTTTACGTTTACTCTCGTGTTAAAAATCTGAATTCTTCTAGAGTTCCTGATCTTCTGGGTGCGCTACAGTCTCTCTACCATCGAACCACCTAAGTCT
+
BBBE@CCCCBBCDAABDBCCCAAAEECCCCBA>AB@B=BB@C@CACCCCC?AAABB@C=AAAB?C?CABDBBBBB@BBBBB3BC?A99919ABBACCC@CC598ABCC?BBCCB>>>9>@A;A;AA???>>>:>>?=5>>>>?@A@@?@@@A>>=;>>><AA<A<AAAABB@??=????@6@<B=?????/>><<<+//////:<<=08776'2;;=>:>;AA9@??@@A@7;7;>>>?@:=>DK:;;;A>>=>>==>B??@@@@<=;;;A;>;>>:===>;;6
@ATNG8:04472:05721
GATGGTAGTGTCATATGAGAGTGTGTACTCATTCGTTTCGGAAGAGACAGGTACGTTAATAGTTAATAGCGTACTTCTTTTTCTTGCTTTCGTGGTATTCTTGCTAGTTACACTAGCCATCCTTACTGCGCTTCGATTGTGTGCGTACTGCTGCAATATTGTTAACGTGAGTCTTGTAAAACCTTCTTTTTACGTTTACTCTCGTGTTAAAAATCTGAATTCTTCTAGAGTTCCTGATCTTCTGGAGATATCATCAGCGAGCTACCATCGAATCCTCTTAGTCT
+
BBBA9=<:;?===>>?CCCEICDBCA@@AA@@?ACCE?BB?B?CCCCCBB?BB?C@<@:BBBB@C<CBCEBBBBE@CBBAB0:;76>?@8CDAA<A<A>@A69:B@CC>@ABBBCCC@CCC?B>BBBBAAACACCCC@DCCCCBBBB;;;BBCBB@FDC@CD?C=@@@@@AAAC<@;;;;.;;?5:;DDC3BBBBB<A@CCCBCAAA=BFFF5BAAAC@F?CC@CBCCCBB@B?CBA@@@8;:D?BB;;;BBCCBBBBBBDBBA@=A@AAC>CA<;;;<@ABBA
@ATNG8:04480:05723
GATGGTAGGAGACACGTCGCACACGTACTCATTCGTTTCGGAAGAGACAGGTACGTTAATAGTTAATAGCGTACTTCTTTTTCTTGCTTTCGTGGTATTCTTGCTAGTTACACTAGCCATCCTTACTGCGCTTCGATTGTGTGCGTACTGCTGCAATATTGTTAACGTGAGTCTCGTAAAACCTTCTTTTTACGTTTACTCTCGTGTTAAAAATCTGAATTCTTCTAGAGTTCCTGATCTTCTGGCGCGTATGTATGTCGCCTACCAATCGAATCCTCTTAGTCT
+
444437//)//////:==>=BBB;:9CB>?CD@CCFC>BB>A4;9@D@BB@BBBA@=@?BACC@C@CAAADCCCC@BAAC@.??<??CF<?@AD?CBEGBA=?>>???8?@@ABBBB@EBB?B?>===@888<??BC7;;>???B>>>@@=;;;A=>>>=@A=A=;;;ABBB<<;==@AA5A<?<??BBB/?>>>D:B888A@===C;>>>>/>>>A@=A<>><>>>@A==7=9///77>8==>8888==@A>>??ABBAC=@AA=A6;;==8=@<@??;??=;;
@ATNG8:04485:05169
GATGGTAGTGTCATATGAGAGTGTGTACTCATTCGTTTCGGAAGAGACAGGTACGTTAATAGTTAATAGCGTACTTCTTTTTCTTGCTTTCGTGGTATTCTTGCTAGTTACACTAGCCATCCTTACTGCGCTTCGATTGTGTGCGTACTGCTGCAATATTGTTAACGTGAGTCTTGTAAAACCTTCTTTTTACGTTTACTCTCGTGTTAAAAATCTGAATTCTTCTAGAGTTCCTGATCTTCTGGTCTACTACACTGTACTCTACCATCGAATCCTCTTAGTCT
+
44447:88::9=:;;;>>@?CBCDCCBBAA@C@CCBE>AB=@<?BDCDFF@BB>@CADACD@@=C?@CBBBBAAD@CCDDE5BB?BCCC>BBBG@CBB>BC?A@BC;;8;AABAEGEACCD@B@BABBDFCC?AAAA?@@;;;BCCCCCDCDCCC@CCD@CD@DACBBCBCCCB?BBBBB8A=A<;;;;;*<C@@A;@AAB@ABABB?CCCC2B;<;C>B>BB?BAAAB;;5;4;@@BAB:;;B@;;;CAAABE;;;BCC<;;BB?BBAAD@CB@B@@<@;;<;
@ATNG8:04487:05123
GATGGTAGCACACGAGATCTCATCGTACTCATTCGTTTCGGAAGAGACAGGTACGTTAATAGTTAATAGCGTACTTCTTTTTCTTGCTTTCGTGGTACTCTTGCTAGTTACACTAGCCATCCTTACTGCGCTTCGATTGTGTGCGTACTGCTGCAATATTGTTAACGTGAGTCTTGTAAAACCTTCTTTTTACGTTTACTCTCGTGTTAAAAATCTGAATTTTCTAGAGTTCCGATCTTCTGGTGAGATATGCATGATGCTACCATCGAATCCTCTTAGTCT
+
88:<=ABBA@ABA@ACCCCBCCBBBGBBBDBB@BBBB>DC?CACCCCCBB@BCCCC?C@BBBB@C@BBBBABBBB@A@AAA2@@>A??>:?BBB?CBCBBB=??AB??;?BBBCBBB?BBB>B>BB>BB>;><???A:==@@@AAAAAA>@><<=;>><8><8=<@BA@A@@@A;A>>>>3>:?8<<<<<+;=9992:<<=>>A@>>:>DDE/@888@9=<=2=///=::5:9>====9==A==>=@@@BBAAAAAA>>>AAA<A@@<<:=A;;;;;@>888
@ATNG8:04487:05142
GATGGTAGAGTAAGTGTAGTAACCAGAAGATCAGGAACTCTAGAAGAATTCAGATTTTTAACACGAGAGTAAACGTAAAAAGAAGGTTTTACAAGACTCACGTTAACAATATTGCAGCAGTACGCACACAATCGAAGCGCTGTAAGGATGGCTAGTGTAACTAGCAAGAATACCACGAAAGCAAGAAAAAGAAGTAACGCTATTAACTATTAACGTACCTGTCTCTTCCGAAACGAATGAGTAACACATCGTCGTGTCGTGCTACCATCGAATCCTCTTAGTCT
+
:::;@@?@A@@@>AABBBBCC>B=AAA9?A:959.58==CCCDC@BB?B<>>BB@==<+@8@@@CCBBBDDF<A:9>9==,9945=>==/:49499438:9<<7;75838AA48:AA?@@AAAADDCB?@=?DEE@BBBB?;;@=@000B=C@CCBBBB?BBBB??:>?<?A@=C?:9:-:??:?ACC=1;?<?/0+/=9773.7.3:@B<A=>99878<;;3333,36;==6<;;75//900*00/9:599??>>??999BCDC?AAAAA@BC@AAA?@???:
@ATNG8:04487:05147
GATGGTAGCTCTGCTCTGACTCTCGTACTCATTCGTTTCGGAAGAGACAGGTACGTTAATAGTTAATAGCGTACTTCTTTTTCTTGCTTTCGTGGTATTCTTGCTAGTTACACTAGCCATCCTTACTGCGCTTCGATTGTGTGCGTACTGCTGCAATATTGTTAACGTGAGTCTTGTAAAACCTTCTTTTTACGTTTACTCTCGTGTTAAAAATCTGAATTCTTCTAGAGTTCCTGATCTTCTGGGTGCGCTACAGTCTCTCTACCATCGAATCCTCTTAGTCT
+
DECB?CA@A;;;;<=?DDDFBAAACA@@CB??9@CCB>CB?C@CBCCCCC?BAAAB>B?BCBB>C@CCCC<<<>>95599:*5?:??@B:>@@@4:9E259469@@@B?@??@??@B?BBC>A?BCCCBBBD@CCBC@ECBBCCCCCAAACCDCE>AAC@CD@C@CCBBCCBBA@@@@ED9C:;6;BBBB2BBDCD=CBBBCBBBBB>BBBB2ACCCB@B@DD?@@@@AAA>B?AAAA;;5<;A@;ABCCCCDA@@<;;;;@;;9;=>999:=?<:998<<859
@ATNG8:04489:05125
GATGGTAGAGTACAGTGTAGTAGACCAGAAGATCAGGAACTCTAGAAGAATTCAGATTTTTAACACGAGAGTAAACGTAAAAAGAAGGTTTTACAAGACTCACGTTAACAATATTGCAGCAGTACGCACACAATCGAAGCGCAGTAAGGATGGCTAGTGTAACTAGCAAGAATACCACGAAAAGCAAGAAAAAAAGAAAGTACGCTATTAAACTATTAACGTACCTGTCTCTTCCGAAACGAATGAGTACATAGATATACGTATAGCTACCATCGAATCCTCTTAGTCT
+
<>C??CCCCBC;96;;;<@99:BDDADCC@CBBABB?B?BBCBBBD?CC?C?BBBBBBBC3B@BBCAA@A?98828?ABCDD5BB@B@CDD<CBB?BCCCDDD:94;=@@=@EE@CBACCCCCCCCCCCE@?;>A996;AA=@@0000<AAG@CCCCCD;;::BCA>@;992998/77?ABC5@??:9899:9:#997)7777===78175(577:.5,2;@@A?A?>@?>?9;;;:;5:00+0=>>@BBA??>@@@@BBBB@;;<A@AA<A@@@A=>=8:::5:A777
@ATNG8:04497:05136
GATGGTAGTCTCAGATAGTCTATAGTACTCATTCGTTTCGGAAGAGACAGGTACGTTAATAGTTAATAGCGTACTTCTTTTTCCTGCTTTCGTGGTATTCTTGCTAGTTACACTAGCCATCCTTACTGCGCTTCGATTGTGTGCGTACTGCTGCAATATTGTTAACGTGAGTCTTGTAAAACCTTCTTTTTACGTTTACTCTCGTGTTAAAAATCTGAATTCTTCTAGAGTTCCTGATCTTCTGGGTCTCTCTCTCACGCACTACCATCGAATCCTCTTAGTCT
+
BAA@<BABBDDCCCCCBBBCCCCECBBBBB@@=@BBB>BB@D@CCC@CBD@CCCBB@C@BBBB@C@BCDDHCDBB=<;;;;*;>?AABB<BCAA?BGC?CF:;;BCDDAFCCDBBCB?B@@?@@FDCCCB@@=@BBC@CCCCCCBBCBBAAABBA?A@@>@C@CADCCBCCCCB=@;:;:.;>C?BBBBB0BBBCC=BCCCCCGGCDACCBC2BB@AB@BADL@BBBBDBB@B@CCCCCC>A@AA<ABBCCCCCBBAABBBCCCC@CBBBA?BB?BBB@BCBBB
@ATNG8:04500:05128
GATGGTAGTATAGAGCTCTACATAGTACTCATTCGTTTCGGAAGAGACAGGTACGTTAATAGTTAATAGCGTACTTCTTTTTCTTGCTTTCGTGGTATTCTTGCTAGTTACACTAGCCATCCTTACTGCGCTTCGATTGTGTGCGTACTGCTGCAATATTGTTAACGTGAGTCTTGTAAAACCTTCTTTTTACGTTTACTCTCGTGTTAAAAATCTGAATTCTTCTAGAGTTCCTGATCTTCTGGCGCTCTGTCACGTCTGCTACCATCGAATCCTCTTAGTCT
+
BCCD@ABABBBBBCBEBBBCCDCCCBB@BB@@=@BBB>BD@C@BCDBCBB>AABBB@B?BBBB?A?BBBBCCAA@?@BCCC3CB>A>??7?CAB?BCC<=<498@@BC@BABBCBAA<AAA<A<AAAAAA@@:AAAA8::?@>=>@@>>>AAAAB=???;?D=A<A?>?AA@>><>@@CC5@<@=?<<;;,<>;;;*--3----//;=DDC>.>>>AA;A<>>:=@@?;;;=B:>>??==7;;?;;;;@@?:;;@@@?>>>@@BB<???AA;@>:>?@=CB>;:
@ATNG8:04502:05123
GATGGTAGGCGAGGGTGAGACGCAGTACTCATTCGTTTCGGAAGAGACAGGTACGTTAATAGTTAATAGCGTACTTCTTTTTCTTGCTTTCGTGGTATTCTTGCTAGTTACACTAGCCATCCTTACTGCGCTTCGATTGTGTGCGTACTGCTGCAATATTGTTAACGTGAGTCTTGAAAAACCTTCTTTTTACGTTTACTCTCGTGTTAAAAATCTGAATTCTTCTAGAGTTCCTGATCTTCTGGATATGAGTGACTCGTGCTACCATCGAATCCTCTTAGTCT
+
A<A>@FBC?CBCEE>CDCBB:;;CBBBCCBBB@BCCG@CC?B@BCCABBBACCCBB@B@BBCD@C@CBBCBDC;A:@?>@>0;A;AAAA;ACBB?AAB=?><?>?BBB@BBBBCBAB>CCC?C?CCCBBBBB?BBBB<AAAA@787??BCB@>>><@AA=AB<A;>>???====9:::::*:4:6;?AAA/@@@AA7>777@>=@::18878(6<==A4;6;>;>ABB@AA:=:>??A@@:>>@<?@@@A@?>>>>>???BB@>><>@@@@<@@;;;:5;>;;;
@ATNG8:04502:05163
GATGGTAGCACGACACGACGATGTGTACTCATTCGTTTCGGAAGAGACAGGTACGTTAATAGTTAATAGCGTACTTCTTTTTCTTGCTTTCGTGGTATTCTTGCTAGTTACACTAGCCATCCTTACTGCGCTTCGATTGTGTGCGTACTGCTGCAATATTGTTAACGTGAGTCTTGTAAAACCTTCTTTTTACGTTTACTCTCGTGTTAAAAATTGAATTCTTCTAGAGTTCCTGATCTTCTGGGTGTATCAGCGAGTATCTACCATCGATTCCTCTTAGTCT
+
8<<>?BDCCDBB=CBCBBB966;@CBCCCB@@?BCGF>CC@CBBBBCCCC@CBBBB?B@BBCD@D>AACCCCC>E@BBBBB2AD=A9:8,3@@C@CBD>BA8:9@BDC?AABCAAAA>AAA>A<@=<>???@;>@>=7=;@9<;@>>>AA>;;;>=???;@@<B;??C??@AAA====DD;B=A=;;;;;*:=766077;///776>7=;<;+;98:8;>BA====///@9=9=@===?;?>@B:A@CA@>@AAA===@AA@@@<A:::@?;?=;;;<>>>??
@ATNG8:04511:05120
GATGGTAGGAGACACGTCGCACACGTACTCATTCGTTTCGGAAGAGACAGGTACGTTAATAGTTAATAGCGTACTTCTTTTTCTTGCTTTCGTGGTATTCTTGCTAGTTACACTAGCCATCCTTACTGCGCTTCGATTGTGTGCGTACTGCTGCAATATTGTTAACGTGAGTCTTGTAAAACCTTCTTTTTACGTTTACTCTCGTGTTAAAAATCTGAATTCTTCTAGAGTTCCTGATCTTCTGGTGTCGTCTATCATGTACTACCATCGAATCCTCTTAGTCT
+
?BA?@BBC?CABACBBBBBCDCCCCBB@AB::9:BCC?CE@C?BBBCDCC>AABBB@C@BBBC@D?@CABBCBBB?A@C@C2@A=ABBB>BDBB>BA@<?B>??@A@@=AABBCCBB?BCC?C?>@@A??>>;AA>>8<<A>>>>>>???A==;A9>??=>>:==DAA>>>CA>9>>ACC;A<A<>>>>=/=A<>>6>;::ABA@@?;?DDD/A???A=A=AA<???A???<A=DAAA;;7>>A;888AA<<;>AA@>?>@AA>@;@A@@@=>>;>??5><88:
@ATNG8:04516:05124
GATGGTAGTGTCATATGAGAGTGTGTACTCATTCGTTTCGGAAGAGACAGGTACGTTAATAGTTAATAGCGTACTTCTTTTTCTTTGCTTTCGTGGTATTCTTGCTAGTTACACTAGCCATCCTTACTGCGCTTCGATTGTGTGCGTACTGCTGCAATATTGTTAACGTGAGTCTTGTAAAAACCTTCTTTCTACGTTTACTCTCGTGTTAAAAATCTGAATTCTTCTAGAGTTCCTTCTTCTGGGTCTCTCTCTCACGCACTACCATCGAATCCTCTTAGTCT
+
77::?A?>BABA@@@BBC;<<;;ABB;;;B;;2;?A@;;;6;@@@@CB@>8>>700*/4979@7AACABA>00/9277:::'///)499909:99395925;)////<<7:==>@=@@=A:;5;?;;;BCC@B=;;9@<?@@695;@@595<::9;56959==5<04444:;::;:===???+?9=8:990955555>)65944555/<8<<<<*/////,/8=>:6/////7)/)/)/9.4444)4;;<::999344::99;:8.333//388)///388833
@ATNG8:04516:05133
GATGGTAGGCGAGAGTGAGACGCAGTACTCATTCGTTTCGGAAGAGACAGGTACGTTAATAGTTAATAGCGTACTTCTTTTTCTTGCTTTCGTGGTATTCTTGCTAGTTACACTAGCCATCCTTACTGCGCTTCGATTGTGTGCGTACTGCTGCAATATTGTTAACGTGAGTCTTGTAAAACCTTCTTTTTACGTTTACTCTCGTGTTAAAAATCTGAATTCTTCTAGAGTTCCTGATCTTCTGGGTGCGCTACAGTCTCTCTACCATCGAATCCTCTTAGTCT
+
:5>:5::<7<<<A@;;<=@?<<@<66666<>>9>>CD>DD@D>BCBBBBA>BCA@A6<4:@@@?B9=BCBBB=<A7@=999'7728:;=6BBBB@BBB?DC?A@A@@A=@AAAABBA79:=8=8====:786<AAAA;??@A@>;;;>A?>?;;;:??>;>>5;5868=?=997477:;<-=;A;AAAAB.;:667(68;;<=>>;:88CCC*:9;//,/6;;59=A??::7:;?>66//)/66;69<=;;:<@?:;<;;;@@>><??>>?=?>;?;;5;>===
@ATNG8:04518:05132
GATGGTAGCAGACGTGACAGAGCGCCAGAAGATCAGGAACTCTAGAAGAATTCAGATTTTTAACTCGAGAGTAAACGTAAAAAGAAGGTTTACAAGACTCACGTTAACAATATTGCAGCAGTACGCACGCAATCGAAGCGCAGTAAGGTTGGCTAGTGTAACTAGCAAGAATACCACGAAAGCAAGAAAAAGAAGTACGCTATTAACTATTAACGTACCTGTCTCTTCCGAAACGATGAGTACTGCGTCTCACTCTCGCCTACCATCGAATCCTCTTAGTCT
+
C>BC8<555==:;<==>@FBBBB;<55<;9>?@@AD@G@BBACCDC@AA>A?CCABBBAA2A887893AABBBA8>=99999$4;7;.55)59949666<<<;B6;6;A=ABB>AAA?:99@@BCBB@AAB?BCCC?@ABCBBCC?B?B<@<@B@@@DBB=AACBAA>@@:;::;@??CD>BBA=?=?>?.?A=A@:::@=?@5;5<B@@5;5:??=?=?ABBDCC@C>A@@9@;<;@@@@@BBBBCCCCCBBCABB@@<>>>=A@AAB>AB?A@@>A9:9A
@ATNG8:04518:05155
GATGGTAGGTGCACATGAGTGTATCCAGAAGATCAGGAACTCTAGAAGAATTCAGATTTTTAACACGAGAGTAAACGTAAAAAGAAGGTTTTACAAGACTCACGTTAACAATATTGCAGCAGTACGCACACAATCGAAGCGCAGTAAGGATGGCTAGTGTAACTAGCAAGAATACCACGAAAAGCAAGAAAAAGAAGTACGCTATTAACTATTAACGTACCTGTCTCTTCCGAAACGAATGAGTACTATGTAGAGCTCTATACTACCATCGAATCCTCTTAGTCT
+
>>:>?BBAACCBBCCCBBCCCCBBB@CBC@CBBBA@=A?AAABB@@=@A>A=@?A;;;;;*;9@BBBBBCBBBB<B;9:BBB1CB=B499909AA?C@@@AAB@@;@=@B@BBC@BCCBCBBCCBCCCCDCG@BBBB>BBCCDCA@=A?BBB@BBDCCCBB?BBCCCC@BB>AA@;>>9989+99:3:@@@A2@@?@@@AB?A?A3927>=:0706<BBB@CBBBBBB?B?BBB<B;;8:ACBBCCCCBBBBCBCBBAA???@AAB@BA>=?<==:=>>=BBAAB
@ATNG8:04519:05142
GATGGTAGCGCGACGAGCGTAGACCCAGAAGATCAGGAACTCTAGAAGAATTCAGATTTTTAACACGAGAGTAAACGTAAAAAGAAGGTTTTACAAGACTCACGTTAACAATATTGCAGCAGTACGCACACAATCGAAGCGCAGTAAGGATGGCTAGTGTAACTAGCAAGAATACCACGAAGCAAGAAAAAGAAGTACGCTATTAACTATTAACGTACCTGTCTCTTCCGAAACGAATGAGTACGATGAGATCTCGTGTGCTACCATCGAATCCTCTTAGTCT
+
;5>>:666=;;;;:;=>=666666?8<<<<>>666=8<8:::>@@@?CC@C@CBA98889)9;==<?>??=778)89;9:99$4949.555&5<<59666;99;?.909<7?AB?BCAA@@@ABCA@@AB@@<@CBB>AA@@@A@A30,000*0>>>@<?>=@=??791983::9;@?==8;994?@CCC1AA=@BBBBB@=>:==BB@@;@<@?CAA@BCCCCAA=@7;;=5=00+0;;;AD>?>?>>><<?>?9556999>?.5688<99997679AA>>>
@ATNG8:04520:05126
GATGGTAGATTTATGCACGCTCTACCAGAAGATCAGGAACTCTAGAATAATTCAGATTTTTAACACGAGAGTAAACGTAAAAAGAAGGTTTTACGAGACTCACGTTAACAATATTGCAGCAGTACGCACACAATCGAAGCGCAGTAAGGATGGCTAGTGTAACTAGCAAGAATACCACGAAAGCAAGAAAAAAGAAGTACGCTATTAACTATTAACGTACCTGTCTCTTCCGAAACGAATGAGTACATAGATATACGTATAGCTACCATCGAATCCTCTTAGTCT
+
95DD9<BCBBB<BCCBCDBBBBAAA9@BD@EBBBBC@D?;;;A@;;6:C=>:BBBBCBBB1B<@@@@@@DCBBC=@?@@@@@0AA?B>BBB:BCCECBCADCBBB=@=@C?BCC>BBBBCCCCCCCCCCCCC@DCBB?BBAABCBB?C@D;;8;BAAAFBB?BCCCBB@BE??>>;?>9:9,8<;8@@DCCC'CB?B97:BB?AA8;8:AAA<?<>>BBB>AB@@@BB@B@CCF?CBB?ABBDCCDCCBAAABBDA@ADCCCBBBC?>==AA<@@<???:??;;;
@ATNG8:04520:05142
GATGGTTGAGTATCATGTGTATCTCCAGAAGATCAGGAACTCTAGAAGAATTCAGATTTTTAACACGAGAGTAAACGTAAAAAGAAGGTTTTACAAGACTCACGTTAACAATATTGCAGCAGTACGCACGCAATCGAAGCGCAGTAAGGATGGCTAGTGTAACTAGCAAGAATACCACGAAAGCAAGAAAAAGAAGTACGCTATTAACTATTAACGTACCTGTCTCTTCCGAAACGAATGAGTACGTGTGACGTACGTGAGCTACCATCGAATCCTCTTAGTCT
+
8:::=@@?CCCCCCDBBBCCCDCBB?BBB?BBBBBB?B?BBBBBCC@CC@DABBBBCDED2C?CCGCCCCCCCC>A@>????0?EBHADDD;CCC@CBBCCCC996:7;;@CCD?BAAAEEDDBBBCCCCCC@CCCC@CBCCBBBB?@?C9999CCCBBBB@CBBBCC?CC?BBB<?>B@?9A@@>ACDDD2BB?C???CCCCD?A?BBBB?B?BBCCE?CCBBBCD>B@BCC>C@@>ABBBCCCBBBAABDCDBBBCCCCCCCC?A?BBC>AB>>?<7<??AB
@ATNG8:04526:05122
GATGGTAGTCTCAGATAGTCTATAGTACTCATTCGTTTCGGAAGAGATAGGTACGTTAATAGTTAATAGCGTACTTCTTTTTCTTGCTTTCGTGGTATTCTTGCTAGTTACACTAGCCATCCTTACTGCGCTTCGATTGTGTGCGTACTGCTGCAATATTGTTAACGTGAGTCTTGTAAAACCTTCTTTTTACGTTTACTCTCGTGTTAAAAATCTGAATTCTTCTAGAGTTCCTGATCTTCTGGCTCTCGTAGACAGATACTACCATCGAATCCTCTTAGTCT
+
BAA<@BCCCCCCCCCCCCBBCCCCCBCCCCBB@BCCC=CD?C?CCCCFCE?BCCCC?C?CCBB?C@CCCCCCCCC?BBFDD1A@?CCCC=CCCC?CDEBFD=BABCCC?CCDGCCBB@BCC@C?CCCCCCBB?BDCC?CCBBCCBBDCCCCBBBB?BCF@CC?B?BBDDDDCCD@B@@@@9@>B=A@@@@,>B@@A=ABDBBCCCCC@CCCC5CBBCC@CACD?BCCCC@@>@@BBCCCE?AAB?BCCCDCBBCCCCCDCCCCCC?BBCCC@BB???>>BC?@@
@ATNG8:04528:05130
GATGGTAGGCACTGCGCACACATCCCAGAAGATCAGGAACTCTAGAAGAATTCAGATTTTTAACACGAGAGTAAACGTAAAAAGAAGGTTTTACAAGACTCACGTTAACAATATTGCAGCAGTACGCACACAATCGAAGCGCAGTAAGGATGGCTAGTGTAACTAGCAAGAATACCACGAAAGCAAGAAAAAAGAAGTACGCTATTAACTATTAACGTACCTGTCTCTTCCGAAACGAATGAGTACTGTATCTATGTGTGCGCTACCATCGAATCCTCTTAGTCT
+
8:;>?CAD?BBDDBBBD;:;BBCCI>CBC@AAAA;;8;?<;=GECC?A@@C@DCB@@@AA1@@DFECCBB@999/9<;;::9$9;7;5<<<2<AD?ABABGCFDC@C?BB@CCC?BBCBCCCCCCCDCEC@A?BEED@CCBBBBBB>A?A;<8;AAABBBB?DBCCCE@??<?A@>AA;;=7;778778999%9>9<ABBBC<=;,/+/68:3:5;=BAB?;99@?==9=<=<=8=8837@@@BBBBBBB::9ABBBAAAA@875949;;7:5;>7;;;8=ABBB
@ATNG8:04530:05165
GATGGTAGCACGACACGACGATGTGTACTCATTCGTTTCGGAAGAGACAGGTACGTTAATAGTTAATAGCGTACTTCTTTTTCTTGCTTTCGTGGTATTCTTGCTAGTTACACTAGCCATCCTTACTGCGCTTCGATTGTGTGCGTACTGCTGCAATATTGTTAACGTGAGTCTTGTAAAACCTTCTTTGTACGTTTACTCTCGTGTTAAAAATCTGAATTCTTCTAGAGTTCCTGATCTTCTGGTAGAGCGTGCATATATCTACCATCGAATCCTCTTAGTCT
+
CCBB?BDDDCC?A@B@9;;:69ABBCBBCCBB?BDDD>CC?E>CBCCDCC?BBBCC?C<@@DF?C=AACCBCCBD@BBBBC3BA?C>>?:?CAA>AAC?AA9:9ACBB?ACCCCAAA>AAA>B>BA>>>><<;AAAA:?>>==;@AAA>>>@???=@@@<==:=:>>AAA>>;:7;ABBB5B;>:888)8=====F;A:;;CC?@>?;?ABB/???7838<@A>BAA@???<A<@@A@@@<>>>=AA@>???>?AAAAA@@>>>A;>=;;><AA<>>><@@AAA
@ATNG8:04486:05179
GATGGTAGTGTCATATGAGAGTGCTGTACTCATTCGTTTCGGAATAGACAGGTACGTTAATAGTTTAAATAGCGTAACTTCATTTTTCTTGTCTTTCGTGGTATTCTTGCTAGTTACACTAGCCATCCTTACTGCGCTTCGATTGTGTGCGTACTGCTGCAATATTGTTAACGTGAGTCTTGTAAAAACCTTCTTTTTACGTTTACTCTCGTGTTAAAAATCTGAATTCTTCTAGAGTTCCTGATCTTCTGGATAGCGACGCGATATACTACCATCGAATCCTCTTAGTCT
+
5<>>@DD;9:<=@@=BBBAAC@:5595555959.48::4<<8<8<@;@6969=>>A@:=9=?>::)55)5555<65.5<5555==;*::266;;>6;;<?;>?;388+///:6;7;==<;;;;.555.5.5>=9=@59.9<99.9>>>@AA@CCCA@?@==29956996;9==;99::<:69::;;;):6<.44444$4:<<<3:////////4.5555$59944.45:<75/////72729<==<<6;65.4:<::<<99955/79///<<697:77)//27//)/=;;<
@ATNG8:04491:05212
GATGGTAGAGAGAGCTCTCTCATCGTACTCATTCGTTTCGGAAGAGACAGGTACGTTAATAGTTAATAGCGTACTTCTTTTTCTTGCTTTCGTGGTATTCTTGCTAGTTACACTAGCCATCCTTACTGCGCTTCGATTGTGTGCGTACTGCTGCAATATTGTTAACGTGAGTCTTGTAAAACCTTCTTTTTACGTTTACTCTCGTGTTAAAAATCTGAATTCTTCTAGAGTTCCTGATCTTCTGGGTCTACGCTCGTCGCGCTACCATCGAATCCCTCTTTAGTCT
+
=84405<ACABABBA@@@C@:66<A@@ABB;;7;BBC>BB?BACD?@@@@<@ABAB=@=@CCC@C@CA??B@?:A779433$9>;@99:.8??A?BBB@BC?@>@BBB>A???BBBB?CB>=B=A@AA=>=?<==<?188::>=A>>>@@A;66<,///799694>>@A@>@AA:<;==>2?;?;?????/>>;;;3;=>=>>;:;C=DDDC/;>?@E;?<==8=@==::;<A<A<:;??:=;;;3;??BBB>>;;;@@??;;;B=@??;:4998)8666.66///
@ATNG8:04496:05187
GATGGTAGTAGTACACTAGTCATACCAGAAGATCAGGAACTCTAGAAGAATTCAGATTTTTAACACGAGAGTAAACGTAAAAAGAAGGTTTTACAAGACTCACGTTAACAATATTGCAGCAGTACGCACACAATCGAAGCGCAGTAAGGATGGCTAGTGTAACTAGCAAGAATACCACGAAGCAAGAAAAAAGAAGTACGCTATTAACTATTAACGTACCTGTCTCTTCCGAAACGAATGAGTACGTGTGACGTACGTGAGCTACCATCGAATCCTCTTAGTCT
+
26,,(,25///5:45599555::::5444.45;;;;8<166;9=::4::)/)/97/4444$47::;556>;;:C;;995999(9;6;.559&0==:=////65//)/)/:39-/)/7///9<>;;<>?;;;<<??;;5994<:434-/)/--(-85---::47::=<<9<;06//*//::16686333333#3839>:<<=;>9;><98<>6A6:5????B><<;<<-3-///(/99)//6667:3333383339889:=333::28334:6;;2333,39==>
@ATNG8:04496:05208
GATGGTAGATACTCGCTGATACACCCAGAAGATCAGGAACTCTAGAAGAATTCAGATTTTTTACACGAGAGTAAACGTAAAAAGAAGGTTTTACAAGACTCACGTTAACAATATTGCAGCAGTACGCACACAATCGAAGCGCAGTAAGGATGGCTAGTGTAACTAGCAAGAATACCACGAAAGCAAGAAAAAGAAGTACGCTATTAACTATTAACGTACCTGTCTCTTCCGAAACGAATGATACGTGTGACGTACGTGATCTACCATCGAATCCTCTTAGTCT
+
:<<><C>BCC?>>>BBCCCCCBDDD>CBB>ABBB;;:;@BBC@@AA>AD@D?AABCCCCCC)BBBBBBAAA9:959ABCCCC5BA=@:@@@9ACGADBBCCCCBA=B>BA?BBB?BBBCBBDGGCCCCAAAB@BDCC>AAAAAA@@<A?BAA>BBCBHDED;;;DBAA>AA=AA@:@@???8=@@>AABBB3BA?B@??BBBBA?A=B>>>:>:>ACCC@CD@A@BE?B?BDD>CAA=??BBBBBBAAABBBBCAAAABBBCBB@BBBBB?A@>AAA<AA@>>
@ATNG8:04496:05215
GATGGTAGCTCTGCTCTGACTCTCGTACTCATTCGTTTCGGAAGAGACAGGTACGTTAATAGTTAATAGCGTACTTCTTTTTCTTGCTTTCGTGGTATTCTTGCTAGTTACACTAGCCATCCTTACTGCGCTTCGATTGTGTGCGTACTGCTGCAATATTGTTAACGTGAGTCTTGTAAAACCTTCTTTTTACGTTTACTCTCGTGTTAAAAATCTGAATTCTTCTAGAGTTCCTGATCTTCTGGCGCTCTGTCACGTCTGCTACCATCGAATCCTCTTAGTCT
+
88::<A@@@:::666BB@ABBABCDCCCBA;;2;>?=9@A?B@CBBGCCCACCCCC@C@CCBB@CACCCCCCDCCABBCCC5BC@CCDD>BBA@7;9@;<B999BBBC@BBBCDCDL?@AB?B@DEAABAAC@DCCC;<;DCCCAABDEGBCBBB?@@@?BE@C@AABBCCCMJ=;;BBB7B>C>;;;;;*;BBCF>CCBCBBBAAA5;;;;*;CC;;9;>CB?BCAAA<<7;?@@@CCD>A@D?CBBBB;;;BBBB;;;BAABB=@@C@@<@A?:::>ABA??
@ATNG8:04497:05196
GATGGTAGTATATCGCGTCGCTATCCAGAAGATCAGGAACTCTAGAAGAATTCAGATTTTTAACACGAGAGTAAACGTAAAAAGAAGGTTTTACAAGACTCACGTTAACAATATTGCAGCAGTACGCACACAATCGAAGCGCAGTAAGGATGGCTAGTGTAACTAGCAAGAATACCACGAAGCAAGAAAAAGAAGTACGCTATTAACTATTAACGTACCTGTCTCTTCCGAAACGAATGAGTACGTGTGACGTACGTGAGCTACCATCGAATCCTCTTAGTCT
+
>>BB?BBABBBCD@AACCBBBDBBCACBB@CCBCCCACAGDICBBCADD@EAA@ABADDD5C@BA@AABDBCCD>BBCBBBC2BB?B@CDD;CCCACBCCBBCCD?B?:;:;CC?CBBBBCDFCCCCCBBBB?CBAA>ACCDCCBB?B@CBB?BCCCCCCC@BBBBBB?A@:AAA5::BB?BBB?BBBBB3BB?BBBBBBB@@<?=?@AA:=:>ABBB?BBABAEF>A>ACB>BCC@BBBBBBBBBBBCBBBACCCBBBBBBBB?A@AAD?BB?AAA?BAAAA
@ATNG8:04507:05171
GATGGTAGAGTATCATGTGTATCTCCAGAAGATCAGGAACTCTAGAAGAATTCAGATTTTTAACACGAGAGTAAACGTAAAAAGAAGGTTTTACAAGACTCACGTTAACAATATTGCAGCAGTACGCACACAATCGAAGCGCAGTAAGGATGGCTAGTGTAACTAGCAAGAATACCACGAAAGCAAGAAAAAGAAGTACGCTATTAACTATTAACGTACCTGTCTCTTCCGAAACGAATGAGTACATAGATATACGTATAGCTAATCGAATCCTCTTAGTCT
+
CCBB?BBEEABBCDBBBBDDCCBCC@CCC>BBCCAA>A?BBCCCCC@CC?B@CCCAAAAA2A@BCCCCCCCCB@:AA;;;;;*;E>E>BCC=BFLAEBBBCBD??=@@CC@CBB?BBBCDBBBBBBCCCECC@CCBC?CCCCCBA@>ABCCC?BBCCCAAA@CBCAAA?AA?@AA788>>>3>>>9>BBBB3AA>ABABBBBCD<?<?AAA5819ACAA?BBBBCCC@D@CCC>C@@>ACCCCDCABACBBBBBBBBBBBCBBC>AACC@B@=565;AA;;;
@ATNG8:04507:05210
GATGGTAGTGTGTCTCTGAGAGTAGTACTCATTCGTTTCGGAAGAGACAGGTACGTTTAATAGTTAAATAGCGTAACTTCTTTTTCTTGCTTTCGTGGTATTCTTGCTAGTTACACTAGCCATCCTTACTGCGCTTCGATTGTGTGCGTTACTGCTGCAATATTGTTAACGTGAGTCTTGTAAAACCTTCTTTTTACGTTTACTCTCGTGTTAAAAATCTGAATTCTTCTAGAGTTCCTGATCTTCTGGGATGTGTGCGCAGTGCCTACCATCGAATCCTCTTAGTCT
+
//99397::?:A:<>>666><59995@977//,/;;?8=@@D?BB;;9?B<;;9555)57;;;:.55)5557///)/7)/////$//)5:::4;;;=9=;;6;@159>>@B?BGGBBBCC@@@@=@?BBGB<::B>A@?>=AA:00>00*0>>>@?>>?=@>>;>?9>9=@A::;B;:4:AABB;B>C<:;;;;*;:?BC:B;;9@@996>8<===+<556<1616=:=;;;555.505<;<BB?BC@@3=000/<==>BBCCCB?@@@;>@9992998955<@A889
@ATNG8:04508:05194
GATGGTAGCGCATATCAGCGCAGCCCAGAAGATCAGGAACTCTAGAAGAATTCAGATTTTTAACACGAGAGTAAACGTAAAAAGAAGGTTTTACAAGACTCACGTTAACAATATTGCAGCAGTACGCACACAATCGAAGCGCAGTAAGGATGGCTAGTGTAACTAGCAAGAATACCACGAAAGCAAGAAAAAGAAGTACGCTATTAACTATTAACGTACCTGTCTCTTCCGAAACGAATGAGTACGATGAGATCTCGTGTGCTACCATCGAATCCTCTTAGTCT
+
?@=<=B::<BCCBBBCBCCBBDCBB=AADACCCCBB?BABBBBBDD@CA>A?CCDBBBBB2B=@@CCCBBBA@A<ABABCCC5CB@C7;;;6;BB?CBBBCCCCC?B@BA>ABB@BBDDDAA@BCCCCBBDD?CCCC?BBCC@@@B?@?CAA?BCCFCCCD@CCCABB?AA@BDC=AA@@@9==>;99999(9@@B??@BBBBB=@>AACC<?<?BCAA?ABA@ACE@C@CCC?DBB?BBABBBBBBCBABCBBA?@CBBAAAAB@BB???<AA=@@@<ACBBA
@ATNG8:04514:05172
GATGGTAGCATCATGCATATCTCACCAGAAGATCAGGAACTCTAGAAGAATTCAGATTTTTAACACGAGAGTAAACGTAAAAAGAAGGTTTTACAAGACTCACGTTAACAATATTGCTGCAGTACGCACACAATCGAAGCGCAGTAAGGATGGCTAGTGTAACTAGCAAGAATACCACGAAAGCAAGAAAAAGAGTACGCTATTAACTATTAACGTACCTGTCTCTTCCGAAACGAATGAGTACTATGTAGAGCTCTATACTACCATCGAATCCTCTTAGTCT
+
8?::7;<ABCBBCCBCDECCDCB;;49@B?BBAB?@=@?CBCCCCB?AC@C@::9AABB=+<6:==CCCBA@::/<>;;999$9;7;8>::.>CB@CCCCB>A00-0;>>;A0;69@@@<BCECDCBCBBBB@AABB?BAAAAAAB?B=??B?B99:CC>>>@CCBBB?BB?AA@<:99;;.73/*/>>>>00/.766;<9:9:>8====;>=@@@AB=>===??@<B<???9>BB?;;:>894AAA@@@CB;:::::CA@??>>B@ACC<??;???;?@AAA
@ATNG8:04514:05192
GATGGTAGAGTACAGTGTAGTAGACCAGAAGATCAGGAACTCTAGAAGAATTCAGATTTTTAACACGAGAGTAAACGTAAAAAGAAGGTTTTACAAGACTCACGTTAACGATATTGCAGCAGTACGCACACAATCGAAGCGCAGTAAGGATGGCTAGTGTAACTAGCAAGAATACCACGAAAAGCAAGAAAAAAGAAGTACGCTATTAACTATTAACGTACCTGTCTCTTCCGAAACGAATGAGTACGTGTGACGTACGTGAGCTACCATCGAATCCTCTTAGTCT
+
799:=C?BBBBA@@@@566<99955.5657;@9555.4255=AADD@AA>B<?=>98889'85>//0//;:88<3/744;;;*<<7<8==<0=>?:?;;<BAA?A4:2994;>@;@A:9:CDBCC??@AAAA@BCCC>??BBCACC49499939>=9:9AB????A>?9;=58822772222&222+.55556%683//.368=AA;=8;;;;<A>>>B@@?ABDBCBB?B@BBD>BBB@BBCBBB@@?C??;;;@?@AAA@??ABB?AAA@=;@@<0009>>@??
@ATNG8:04516:05202
GATGGTAGATACTCGCTGATACACCCAGAAGATCAGGAACTCTAGAAGAATTCAGATTTTTAACACGAGAGTAAACGTAAAAAGAAGGTTTTACAAGACTCACGTTAACAATATTGCAGCAGTACGCACACAATCGAAGCGCAGTAAGGATGGCTAGTGTAACTAGCAAGAATACCACGAAAAGCAAGAAAAAGAAGTACGCTATTAAACTATTAACGTACCTGTCTCTTCCGAAACGAATGAGTACTATAGACTATCTGAGACTACCATCGAATCCTCTTAGTCT
+
888;?A?ACDCCC@A@CBBBDBCCD>CDD?B@@@@A<@@CCDCCCC?BB@C@???@@@@@.@<@ABBBBBBBFF>B?AAGCC5A@?@ACDD;CCE@BCCCDCC;;:;@CD@DBC>CABABCCAACIJCCDFD@CBBB?BBBCAA@@<@?B;;;;CBBEDAB?ACCDCC@::89A>9?>8787(77718AAAA3AB?BBBBA>=<=277)8=>>1807<AAA@CBBBCCB6:3999.8@A=ABBBBBBCBBCEE:::AACBBDCCBBB?BCCBB?BB?B??>??@@9
@ATNG8:04517:05213
GATGGTAGCACGACACGACGATGTGTACTCATTCGTTTCGGAAGAGACAGGTACGTTAATAGTTAATAGCGTACTTCTTTTTCTTGCTTTCGTGGTATTCTTGCTAGTTACACTAGCCATCCTTACTGCGCTTCGATTGTGTGCGTACTGCTGCAATATTGTTAACGTGAGTCTTGTAAAACCTTCTTTTTACGTTTACTCTCGTGTTAAAAATCTGAATTCTTCTAGAGTTCCTGATCTTCTGGCTCTCGTAGACAGATACTACCATCGAATCCTCTTAGTCT
+
:<<>@CAABCC?@ACBBBB;;;DBDCCBED@@?@CCD>DH?A?ACCDCDC@CCBBB?B@BBBB@B?BBDAAACCD?BBCCC3BC?B<<>8>A@A>AAC?CD>AAAB@?<A???BCBA?BAA=A?@=>=>>>A=AAAA676?999???@BAA=>>C=788=BB=A;>>>BBB>>>:<::::-::@78////(/;---)--3---887:/6565$2:?:A;C;>>:>AAB???<A;@@BB>>:>@G=BAA>>>A>>>>ABB>>=<994;;;>>;==8=>=:;;;;;
@ATNG8:04521:05187
GATGGTAGCACGACACGACGATGTGTACTCATTCGTTTTGGAAGAGACAGGTACGTTAATAGTTAATAGCGTACTTCTTTTTCTTGCTTTCGTGGTATTCTTGCTAGTTACACTAGCCATCCTTACTGCGCTTCGATTGTGTGCGTACTGCTGCAATATTGTTAACGTGAGTCTTGTAAAACCTTCTTTTTACGTTTACTCTCGTGTTAAAAATCTGAATTCTTCTAGAGTTCCTGATCTTCTGGTCTCTCTCTCACGCACTATCGATTCCTCTTAGTCT
+
ECCC=CBBBBBA;AC@???0//<DFCCCDF@@=@DEJG;C?C?CCDCBBD?CCAAA@C?@@@C@D@CABBBDBBB?BCCDC3BB@BBBC=BCBD=AAC@CC<??BECC?BBCCBBBB>BB@=@?ABA>@??@=BA??<?@@>>=>AAADC?>@@@<<<<=DD;>;??AAAAAAB;@@@@@5@=B;:::::+;>9991:;:///>=;>:>DDD/A???@<@<>><>@@@AAA<@<@AA???<@@@<@@@@@AAAA==AAAA<:<??AAA=A<A@A;>?>;;
@ATNG8:04522:05193
GATGGTAGTGTCAGTGCGCGTCGTCCAGAAGATCAGGAACTCTAGAAGAATTCAGATTTTTAACACGAGAGTAAACGTAAAAAGAAGGTTTTACAAGACTCACGTTAACAATATTGCAGCAGTACGCACACAATCGAAGCGCAGTAAGGATGGCTAGTGTAACTAGCAAGAATACCACGAAAGCAAGAAAAAGAAGTACGCTATTAACTATTAACGTACCTGTCTCTTCCGAAACGAATGAGTACGTGTGACGTACGTGAGCTACCATCGAATCCTCTTAGTCT
+
ADCC?CCCCCCCCCCCBBBCCCCCC@CAB@BCCCCC@D?CCCBBCC?BA@C@AAACCCCC3C?ABAAABCBABB<@>=>>>>0@A?B@CCC:CDDACBBCCCD999;@CC@BBC@CCCBDDCCCCCDDDCCC?CCBB?BBBBCC??<@?CAB?ABBBBCCC?AAAABB?BB>AAA=??===7?@@<@BBBB3BC@C>>>CCCAA:=9>@FE:=:=ACBC?CBAAABC?B?CBG>C??=?BBBBBDBBBAAACCCACCAAAAACCC?B@AAB@BB>?A@@CBAAA
@ATNG8:04522:05195
GATGGTAGACATATCGTACTCTCTGTACTCATTCGTTTCGGAAGAGACAGGTACGTTAATAGTTAATAGCGTACTTCTTTTTCTTGCTTTCGTGGTATTCTTGCTAGTTACACTAGCCATCCTTACTGCGCTTCGATTGTGTGCGTACTGCTGCAATATTGTTAACGTGAGTCTTGTAAAACCTTCTTTTTACGTTTACTCTCGTGTTAAAAATCTGAATTCTTCTAGAGTTCCTGATCTTCTGGTGTCGTCTATCATGTACTACCATCGAATCCTCTTAGTCT
+
8:779=8?BBDECAABIBBBDAAABBBAAEBB@BCCC=CC?B?BBBBBBB@CCCBB?C=??BB?C?BABBBCC=A6A@=>>+?>4=>992:@@B?BCC?CC?BBBBBB=@@BAB@@@8==A<@<@A=====@<@@@@<@@@>>>>>@AA@A;;;?;>>?>AA;A=AA=<<=A>>9=AAAA.A=A667888(6:8:;1::>888==<=8=>?>*9;;;@;C:?><AAA@???<@=@?89//,-6;4-//:9666>@@@@@@B???B=>>==><@@5:;=8=@???
@ATNG8:04524:05200
GATGGTAGCATCATGCATATCTCACCAGAAGATCAGGAACTCTAGAAGAATTCAGATTTTTAACACGAGAGTAAACGTAAAAAGAAGGTTTTACAAGACTCACGTTAACAATATTGCAGCAGTACGCACACAATCGAAGCGCAGTAAGGATGGCTAGTGTAACTAGCAAGAATACCACGAAAGCAAGAAAAAAGAAGTACGCTATTAACTATTAACGTACCTGTCTCTTCCGAAACGAATGAGTACGATGAGAGAGCTCTCTCTACCATCGAATCCTCTTAGTCT
+
?:>>;C@?ACCDDBCCCIDDCCCBB@AA@@CC@?@A;>8@AAAAAEABB?B?AAABA@@@+B@BAABBABBA?@;:@BADDC0:;798=??0>@@<@BBBABABC>B>BB>BDC?BAAADCCCCCCIIAAAF@BBBB@BBBAAAAB?B@D;;;;CCCDCCC?C;;:::?CD@BBC=??BBA9@99299::::%:?;@?>?@=??@=@=A<:;1;3;=BBC@CBBAAAA?A?ABB=AAA@@??BA?>?A>??DBBBBBCAA??;=A=;>>>BD<??<>==;?>===
@ATNG8:04527:05218
GTTGGTAGCACGAGTCACTCATATCCAGAAGATCAGGAACTCTAGAAGAATTCAGATTTTTAACACGAGAGTAAACGTAAAAAGAAGGTTTTACAAGACTCACGTTAACAATATTGCAGCAGTACGCACACAATCGAAGCGCAGTAAGGATGCTAGTGTAACTAGCAAGAATACCACGAAAGCAAGAAAAGAAGTACGCTATTAACTATTAACGTACCTGTCTCTTCCGAAACGAATGAGTACGTGTGCGACGTGTCTCCTACCATCGAATCCTCATTAGTCT
+
9:6:@DA@B<66>@AB666?5555504::59455554999;;;;;<9>B?B=@A444444$4.48><<<<<478-8794>>>)5/27)///&//72777799;;95:744.4;;3:;:<9=56555<;;;=D?>>=B@BC@@AA@?8<+0000?>:>;5545<<<9:6::699;176///(///(////&/64;=6///6/2+2052225:355==;60/////3-35377*333287789;::888;;;;333:88563832+2225/(/5/..//36...5
@ATNG8:04528:05197
GATGGTAGGCGACATACATACGCGCCAGAAGATCAGGAACTCATAGAAGAAATTCTAGATTTTTTAAACACGAAGAGTAAACGTTAAAAAGAAGGTTTTACAAGACTCACGTTTAACAATATTGCAGCAGTACGCACACAATCGAAGCGCAGTAAGGATGGCTAGTGTAACTAGCAAGAATACCACGAAAGCAAGAAAAAGAAGTACGCTATTAACTATTAACGTACCTGTCTCTTCCGAAACGAATGAGTACTGCGTCTCACTCTCGCCTACCATCGAATCCTCTTAGTCT
+
;<C?<EBB?A@>?AB@@@?954:99.555.59956/6:69=000//:5/44(458433333333#33(39333,333333(37828888'33-46:;;+///(/////679;<6=8==8=BB>BDBABBBBABCBA@@AA?@A::6:A???AAA=B@CAB?ABCBBBBB<?>BD@@<AA=9:78>888:3:77255566)683///33699</6.5:::6>:=8@@C=@;;@999>A<?@@<?@A>ABB?AAA:::9;;;;9@A<<===:>==?BAAAB?@@;?@@=ACCEC
@ATNG8:04531:05216
GATGGTAGCACACGAGATCTCATCGTACTCATTCGTTTCGGAAGAGACAGGTACGTTAATAGTTAATAGCGTACTTCTTTTTCTTGCTTTCGTGGTATTCTTGCTAGTTACACTAGCCATCCTTACTGCGCTTCGATTGTGTGCGTACTGCTGCAATATTGTTAACGTGAGTCTTGTAAAACCTTCTTTTTACGTTTACTCTCGTGTTAAAAATCTGAATTCTTCTAGAGTTCCTGATCTTCTGGGCAGACTCTCACACGCCTACCATCGAATCCTCTTAGTCT
+
//:;69=BCCBCCBBBCC=;:B@>DCCBBBDG?AAEC>A@@B=;;9ABBGADDC;;79;?@>C@B:CBBCBBB=C9BB=<<+@=9=??;3;B@@=@@@<>?=@@@@AB?BBBBBBBD<@?B@B?BB>ABD==:====388?;;;@AA>>>A;;;?;===<??<?<@<==///9=7;8@>>.;+/,/8;:;)6///8(55;888>=8815<<;+<7779497=A5<=<<<9:69=@@;;;?8:67606///99;<?@C===;6;7717///939959;;5;==??
@ATNG8:04533:05217
GATGTAGCGCATATCAGCGCAGCCCAGAAGATCAGGAACTCTAGAAGAATTCAGATTTTTAACACGAGAGTAAACGTAAAAAGAAGGTTTTACAAGACTCACGTTAACAATATTGCAGCAGTACGCACACAATCGAAGCGCAGTAAGGATGGCTAGTGTAACTAGCGAGAATACCACGAAAGCAAGAAAAAGAAGTACGCTATTAACTATTAACGTACCTGTCTCTTCCGAAACAATGAGTACCTCTCAGACGCTCGTCCTACCATCGAATCCTCTTAGTCT
+
<BABABB;:;BBBCCCCCCBB@@@;@BC>BA@@;;5;5;AAABBB?BB8:6:C@AACCB5CACBCBBBDCCCL?CA?>===,=939.555&5:;.66;;;A=9:79=AA@BBB@BB@@@B@??BBBCBBBB@DEBBACDDBBBCDADAC::9;B;;;BAB?BCCC:;:CC?;::<@?999.3337;=>?B+<<7<788BDBDB>A>ABBC?B?AABAA=@@@ABCB@B?AAC>BB?CCCCCCC?BBBC899ABBBABAB>AAC>ABBBB@CC?EAA<;;;?A
@ATNG8:04487:05237
GATGGTACGTGATACAGATCAGACACCAGAAGATCAGGAACTCTAGAAGAATTCAGATTTTTAACACGAGAGTAAACGTAAAAAGAAGGTTTTACAAGACTCACGTTAACAATATTGCAGCAGTACGCACACAATCGAAGCGCAGTAAGGATGGCTAGTGTAACTAGCAAGAATACCACGAAGCAAGAAAAGAAGTACGCTATTAACTATTAACGTACCTGTCTCTTCCGAAACGAATAGAGTACGATGAGAGAGCTCTCTCTACCATCGAATCCTCTTGAG
+
:0//49/--5--////55=>>CCDCB=@:945;;;55058;<<<:992884828:333888$3,3777783338929:>?=<<$55.5.555&5<=9>>==<=459.9894.4:<5::::<<<666=5//8--(----(/<99:<>?8?;=652/77:///969:<<<=7==7===7=88=:<<>;>>@A5><?B773>2---(-(-422,20-.//;5//6=<<<;>999;57663////899;:::;433;988666/../5345.2262682555(//-
@ATNG8:04493:05252
GATGGTAGTATAGAGCTCTACATAGTACTCATTCGTTTCGGAAGAGACAGGTACGTTAATAGTTAATAGCGTACTTCTTTTTCTTGCTTTCGTGGTATTCTTGCTAGTTACACTAGCCATCCTTACTGCGCTTCGATTGTGTGCGTACTTCTGCAATATTGTTAACGTGAGTCTTGTAAAACCTTCTTTTTACGTTTACTCTCGTGTTAAAAATCTGAATTCTTCTAGAGTTCCTGATCTTCTGGGTCTACGCTCGTCGCGCTACCATCGAATCCTCTTAGTCT
+
BBBB?BBCBBCBBBBCBCCCCCCBBDDCCCCB@CCCB=BC@B@CBBACCC@DCB@?=A?CCCC?C?BBBCCBBBD@BBBBB3BB?BBBB=BBBB>BBC?BB;==@CDC?BBBBB>>>:@?A<A:>>AAA@>>9@@A@9>>@@>>>AA>>7==??A9;;;;AA<A<A@@@@AA@@<@AAAA5A=D=@@@@@/@@9990666///===A<@@@@/@???A;@=@D=???@@AA;>:>@BA==7;:AB;@@@?@?>>>@@@@@A>>>@<@@@BA=@@<??@<@A>==
@ATNG8:04498:05229
GATGGTAGAGTACAGTGTAGTAGACCAGAAGATCAGGAACTCTAGAAGAATTCAGATTTTTAACACGAGAGTAAACGTAATAAGAAGGTTTTACAAGACTCACGTTAACAATATTGCAGCAGTACGCACACAATCGAAGCGCAGTAAGGATGGCTAGTGTAACTAGCAAGAATACCACGAAAGCAAGAAAAAGAAGTACGCTATTAACTATTAACGTACCTGTCTCTTCCGAAACGAATGAGTACACACTCTCATATGACACTACCATCGAATCCTCTTAGTCT
+
@BBB?BCCBBBCDCCCBBBECCCCC@CCC@CDDC@@>A?BBCECBB?BB?B?AAA@@@@@2A>ACBBAACCCCC>A?@A@CB?BC=@:>>>4@BC@CCBBCCCCC=@=@B?AABACCCBBBCFDECCBDBBB@BCBB?BBBBCB@@>A@CBB?@@@CBABB>BBBBBB>BA@BBB<>>@@?8@9939=<<?1?C?C?>?C>>>D7:7;===0717@BCC@CCBBBBB?A?ACC=CCD@AAAAABBCDBAAACCCCCACAAACCCC?BBAAA?BA=AAA=@AA??
@ATNG8:04499:05245
GATGTAGAGTACAGTGTAGTAGACCAGAAGATCAGAACTCTAGAAGAATTCAGATTTTTAACACGAAGAGTAAACGTAAAAAGAATGGTTTTACAAGACTCACGTTAACAATATTGCAGCAGTACGCACACAATCGAAGCGCAGTAAGGATGCTAGTGTAACTAGCAAGAATACCACGAAGCAAGAAAAAAAGAAGTTACGCTATTAACTATTAACGTACCTGTCTCTTCCGAAACGATGAGTACTATAGACTATCTGAGACTACCATCGAATCCTCTTAGTCTA
+
:::<<??=AB@CBC;9:>=59999.5;=49@=0.--3---888:6<<0404:::>CDC1>4788//)/;:::;283//777'77)//3:::.:::8>>>@;:://)/5;;7</604;88565=;<566;665:?@@A;>>>@@>?A=><A00/;;99;<;9;:::;;8=C?AB=6::33/39943333377#7988858888:::*/+.88826265;;<8<:555<<7:477:(////896333::::===:88;==BB;;;=B@==88=;8=7=:@8<66---
@ATNG8:04505:05267
GATGGTAGGACGAGCGTCTGAGAGGTACTCATTCGTTTCGGAAGAGACAGGTACGTTTAATAGTTAATAGCTGTACTTCTTTTTTCTTGCTTTCGTGGTATTCTTGCTAGTTACACTAGCCATCCTTACTGCGCTTCGATTGTGTGCGTACTGCTGCAATATTGTTAACGTGAGTCTTGTAAAACCTTCTTTTTACGTTTAACTCTCGTGTTTAAAAATCTGAATTCTTCTAGAGTTTCCTGATCTTCTGGCGCGTATGTATGTCGCCTACCATCGAATCCTCTTAGTCT
+
/8//*/8839@>:555:=<@@;9::???>>;949448044.4.4::<>@@8=<<555)5.55:<8=7<<?==<B<55.555999#9949455)5<994:/-(-9(--9;895:<<556==7:;<8<5;666>>BB?B999:?@A@;;9?999@@999B294445<8>:CBCA?:555.55;;;+<1526????+=:555)/4/--75---//)/;;;+<>=>=9=:=?:==;99444)47=9:<<=8=B>=BAAABB;;;AAAAABB?BBB<?@@;;4;:>:88>???@A
@ATNG8:04507:05240
GATGGTAGTGCGTGAGAGAGAGACCCAGAAGATCAGGAACTCTAGAAGAATTCAGATTTTTAACACGTGAGTAAACGTAAAAAGAAAGGTTTTACAAGACTCACGTTAACAATATTGCAGCAGTACGCACACAATCGAAGCGCAGTAAGGATGGCTAGTGTAACTAGCAAGAATACCACGAAAGCAAGAAAAAGAAGTACGCTATTAACTATTAACGTACCTGTCTCTTCCGAAACGAAGAGTACTATAGACTATCTGAGACTACCATCGAATCCTCTTAGTCT
+
4::=8=556===666CCCCBBBAAB:ABC?AACCBB@C@CDBBBCC?AA?A?A@@@@@??,=67937488;>?:6><;;;;;*;;;)9.99:0:>>:;;;;;;;BB?C@BB@BA@<@@BBBBDGCCCCCBAAC@A@@@>BBBBA@;;5;>BAB@BCCCCCCC@CCCBAA=@@>:99;??BBC>C??<?BCCC3BB>AABBBAA9939:;<<A=C=88;CC@EBCBB@@=??BBB=AAA?ABABCDBBBBBBBAABBBCCD??>AA?@@@AA;>>=@@@<??::9
@ATNG8:04512:05233
GATGGTAGTGTGTCTCTGAGAGTAGTACTCATTCGTTTCGGAAGAGACAGGTACGTTAATAGTTAATAGCGTACTTCTTTTTCTTGCTTTCTTGGTATTCTTGCTAGTTACACTAGCCATCCTTACCGCGCTTCGATTGTGTGCGTACTGCTGCAATATTGTTAACGTGAGTCTTTAAAACCTTCTTTTTACGTTTACTCTCGTGTTAAAAATCTGAATTCTTCTAGAGTTCCTTATCTTCTGGGTGTATCAGCGAGTATCTACCATCGAATCCTCTTAGTCT
+
CCC??BCCBBBBCCCCCCCCCCCCCCCCCCCB@BBBC>AB>A?CCCCCDD@CCCBB?BACCBC@D?BBCC@CCDG@BBBBB1BC@CCDD>BB@B@CBB?BD;;;ABAA?ACCCCDCB?BCC?C>AB>AAABB?BB@@<@@AABBBBBBBBBBBAA>BCCACCBE@CCCCCBCCFG>AAA7A=A;;;:;:*:DCCC>BBCDDCB@@C5<<;<*;BBBD>@>AB>BCDECCB?B@DACC??8=99:.:@?@BBCCBBBACBCDCBB>@AA<?9?>9?AA>BCBBB
@ATNG8:04518:05259
GATGGTAGTGCGTGAGAGAGAGACCCAGAAGATCAGGAACTCTAGAAGAATTCAGATTTTTAACACGAGAGTAAACGTAAAAAGAAGGTTTTACAAGACTCACGTTAACAATATTGCAGCAGTACGCACACAATCGAAGCGCAGTAAGGATGGCTAGTGTAACTAGCAAGAATACCACGAAAGCAAGAAAAAGAAGTACGCTATTAACTATTAACGTACCTGTCTCTTCCGAAACGAATGAGTACTATAGACTATCTGAGACTACCATCGAATCCTCTTAGTCT
+
B??;?BDDCCC@A@BCBCAAACCFC?BABHKDCABB@B>BCBBBCC@CD?@>@BBBCCCC2DABBAAABCB@AB;@@AAA@@,:<5:;AAB;BDCACAAACDC;;8;?CC?BDD@BBBBBDDDCCCCCBBBB?BDCC?BBBBBCCB?B?B??;@BB@@ACE@CCAAAA@CC@BBA39::::,7>>:@AABB3BE?CAAACCBBA?B?B>>><?<?@CBC@BBBBBCC>@>@@?8@??=?ABBBBBACCBBB@@ACDCCCCBAABC?CBBBB@AA>ABB>AAAAA
@ATNG8:04518:05266
GATGGTAGTCTCAGATAGTCTATAGTACTCATTCGTTTCGGAAGAGACAGGTACGTTAATAGTTAATAGCGTACTTCTTTTTCTTGCTTTCGTGGTATTCTTGCTAGTTACACTAGCCATCCTTACTGCGCTTCGATTGTGTGCGTACTGCTGCAATATTGTTAACGTGAGTCTTGTAAAACCTTCTTTTTACGTTTACTCTCGTGTTAAAAATCTGAATTCTTCTAGAGTTCCTGATCTTCTGGTATGACTAGTGTACTACTACCATCGAATCCTCTTAGTCT
+
@;;47:<:@@BCBBDBBBBABFCBCBCCCB;;:;DCD?BB?BACCCBCBC<EBB=A=@8A?;?>B:ABABBBCBB=@@?@?,=@449@@6?;5616;>9<@:<ACBBC?AACCCEDE?@@B8;8;CDCGCCC?CCCD@CAAABBBAABCBBBBCC?A@@=@@=A=@@@A@>@@@<@BCBC;A;A=99;;;*;B@AA6;;A;;9A@BB@CCCC1B999B>BACC@DCCBAAA7;6;BBBBB@C;;9;BBABCBCCCCIDCDCCCCC@CA@@@<<;5;@@5:;BAA
@ATNG8:04520:05242
GATGGTAGTAGTACACTAGTCATACCAGAAGATCAGGAGCTCTAGAAGAATTCAGATTTTTAACACGAGAGTAAACGTAAAAAGAAGGTTTTACAAGACTCACGTTAACAATATTGCAGCATTACGCACACAATCGAAGCGCAGTAAGGATGGCTAGTGTAACTAGCAAGAATACCACGAAAGCAAGAAAAAGAAGTACGCTATTAACTATTAACGTACCTGTCTCTTCCGAAACGAATGAGTACATAGATATACGTATAGCTACCATCGAATCCTCTTAGTCT
+
4<<<<AACAABCCCCBBCCCC@@@A>AAB>BCBBBD@CCBBBBBBF@DD?C?BBBCCCCC3C?BCBBBBCCBBB:BB>>@@@0@C>C7;<<6;BCAI:;;CCC;9;<AJH@BAC?BBCBCAA>ABCCCCCCC?CCDD@CBCCCCCC?B?BDD@DDDBBBBC@BBBBBA>BB?BBD@CAA@@<@??;99998):??CBCCB>?@A795:@AA=B>AADDD@BBAA>???C?CCC>CBB@BBBCCCCCABBBBCCACCCAAAAABBB=@@BBC?AA=>>>=BA899
@ATNG8:04522:05258
GATGGTAGCGCATATCAGCGCAGCCCAGAAGATCAGGAACTCTAGAAGAATTCAGATTTTTAACACGAGAGTAAACGTAAAAAGAAGGTTTTACAAGACTCACGTTAACAATATTGCAGCAGTACGCACACAATCGAAGCGCAGTAAGGATGGCTAGTGTAACTAGCAAGAATACCACGAAAGCAAGAAAAAGAGTACGCTATTAACTATTAACGTACCTGTCTCTTCCGAAACAATGAGTACGAGAGTCAGAGCAGAGCTACCATCGAATCCTCTTAGTCT
+
8A8:=A:59BEECBBCBBBDBBBDD=CBD@CCCC::9;?BBDCBBC?AA?C?CCCBBBBB1B?BBCCCCCCBA@8?>>@@@@2AA=A=BBB<BBCAEBBBCBB:98;?BC?BBC?CCCCCCCBAAAAAACCD@DC999:CBABC::8;@BCCABCCCCBCC?CCCBBB@BB@CBA488777*9=;7;AAAA000/:==ABCBB9:67CCD>A>ACDBBFBCBAB@@5;5;@@8@B?BCDCCBCCCBB@AABBBBBCCBBBBBB@BBBBB?BB?887<=BBBB
@ATNG8:04526:05235
GATGGTAGGCGTGTGAGAGTCTGCCCAGAAGATCAGGAACTCTAGAAGAATTCAGATTTTTAACACGAGAGTAAACGTAAAAAGAAGGTTTTACAAGACTCACGTTAACAATATTGCAGCAGTACGCACACAATCGAAGCGCAGTAAGGATGGCTAGTGTAACTAGCAAGAATACCATGAAAGCAAGAAAAAGAAGTACGCTATTAACTATTAACGTACCTGTCTCTTCCGAAACGAATGAGTACTATGTAGAGCTCTATACTACCATCGAATCCTCTTAGTCT
+
<=<=@BCC@DBBBBBBCCGBBBBBB=BCB?@AACCDBD@CABBCCC?CD@D?CBAABDDD3C?CCBBBBBBBBB<AA99999.9A=A>BBB9AAA?BBBBBBBBB>B>BB>B<<:<<<<???>AAA=::>?A;@===7;;@AA@>>:>=AAB?BBBAAACC?BAAABC?AA>CBB=@?ACC>C??<?BBBB1BB>BBBBBBBBB>B@BBBB?B>BB@@B@BB@@@<>=A<AAB9@>><>?@A>>?BBBCBBB>?>BBBBCCBBBC?ABBAA=@@<???8>:;;;
@ATNG8:04528:05224
GATGGTAGGACGAGCGTCTGGAGAGGTACTCATTCGTTCGGAAGAGACAGGTACGTTAATAGTTAATAGCGTAACTTCTTTTTTCTTTGCTTTCGTGGTATTTCTTGCTAGTTACACTAGCCATCCTTACTGCGCTTCGATTGTGTGCGTACTGCTGCAATATTGTACGTGAGTCTTGTAAAACCTTCTTTTTACGTTTACTCTCGTGTTAAAAATCTTAATTCTTCTAGAGTTCCTGATCTTCTGGGTGCGCTACAGTCTCTCTACATCGAATCCTCTTAGTCT
+
?:<?<<:>5/////:7////)/9//)4997///)///)/<6;8::9;95925@9=>:?9?=::.5.5559///)/94//////#/77.545>4555:5:555)55.55<<<>:A>;;9977)//:2;2>>@;@@<<8;;;C699C>>==A@@C?;;5597??<5::559999>>=@9=999:*99=255@@=+BBCCF>C996>><<<<49999(5557=:::>><??@AA;;4:=A=<99:49:99,9@@=@?@>@A>>>@999?A<@5695=@.94;7:995=
@ATNG8:04486:05281
GATGGTAGCACGACACGACGATGTGTACTCATTCGTTTCGGAAGAGACAGGTACGTTAATAGTTAATAGCGTACTTCTTTTTCTTGCTTTCGTGGTATTCTTGCTAGTTACACTAGCCATCCTTACTGCGCTTCGATTGTGTGCGTACTGCTGCAATATTGTTAACGTGAGTCTTGTAAAACCTTCTTTTTACGTTTACTCTCGTGTTAAAAATCTGAATTCTTCTAGAGTTCCTGATCTTCTGGACAGAGTGTGCAGATACATCGAATCCTCTTAGTCT
+
CCCD?BBBCCC@;@DBBBC;9;FMDBBBDC::;:EEJ>FE?C?CCCCCCB?BCCCC@C?BBBD?B?ACCCAAC=D?BBBBB1BC?C??@;?CCC?ABB@BB>AAABBB>AABBCCBB>AAB?B>?AA@@?>>;A@AA:>;>??>>>@@AAA>>>@=>>==BB<A;@@AACCAAA<>>?AB5B<A<@@@@@/@?999*//9///<;=@=ABBB/A>>>A=B<@@;@@AB???<><>?@?BB:==@;@AAA===AAAAAAA==>AAA??;?A<@@A<AA<;9
@ATNG8:04486:05312
GATTAGTATAGAGCTCTACATAGTACTCATTCGTTTCGGAAGAGACAGGTACGTTAATAGTTAATAGCGTACTTCTTTTTCTTGCTTTCGTGGTATTCTTGCTAGTTACTCTAGCCATCCTTACTGCGCTTCGATTGTGTGCGTACTGCTGCAATATTGTTAACGTGAGTCTTGTAAAACCTTCTTTTTACGTTTACTCTCGTGTTAAAAATCTGAATTCTTCTAGAGTTCCTGATCTTCTGGGTGCGCTACAGTCTCTCTACCATCGAATCCTCTTAGTCT
+
BBC@CCBBBCCDCC@ABDDCCCCCCBCCBB>BCCC=CB@D@DCAAACA@CCCCA?B>AAAB?B?CCCAABBBB?BBBBB3BB@AAAC=CAAA>AAA>BB><<>DCC?AABBBB@@:@@@7=9=???@A>>:>AAD;>=>>=<=@@@@@@@AAA;@@@<@@<@;>>AABBAAA;AAADD;D=A=;;:::+:>666.676///<<=?<@BBB/A>>?B=B<>>;?ABA;<;:>:>@CCAA:=>AA:<:;@@AAAA@AA?>>??AA<A:::?<@@;:;:<@@@?A
@ATNG8:04488:05314
GATGGTAGGTGCACATGAGTGTATCCAGAAGATCAGGAACTCTAGAAGAATTCAGATTTTTAACACGAGAGTAAACGTAAAAGAAGGTTTTACAAGACTCACGTTAACAATATTGCAGCAGTACGCACACAATCGAAGCGCAGTAAGGATGGCTAGTGTAACTAGCAAGAATACCACGAAAGCAAGAAAAAGAAGTACGCTATTAACTATTAACGTACCTGTCTCTTCCGAAACGAATGAGTACTGCGTCTCACTCTCGCCTACCATCGAATCCTCTTAGTCT
+
88:<9ABB?BBBCBBABBCCCCDCB?BCC?DBCC@@>@?CCBCCCC?BB?B@BCC:::::*:=BBCBCBAB::90;B;<<<.9B<@.::9&9??;B@@AGCGB@?A@CB?BBB>BACCBBACBBBFDCCA@?@DDB?BBBBBBBB?B@CAA@BCCBCCBB?BCDCBA?BC@????BA@??8??@;@BBBB3BD?C???CBAAA;?<?AAB<>;>ACCC@CCBBAAB?B@CCE@EBB?BBCCCCBBBBBDABACCCCCCCC@DBB?BBCCC?BB?BBB>CCBAA
@ATNG8:04491:05315
GATGGTAGGCGAGAGTGAGACGCAGTACTCATTCGTTTCGGAAGAGACAGGTACGTTAATAGTTAATAGCGTACTTCTTTTTCTTGCTTCGTGGTATTCTTGCTAGTTACACTAGCCATCCTTACTGCGCTTCGATTCTGTGCGTACTGCTGCAATATTGTTAACGTGAGTCTTGTAAAACCTTCTTTTTACGTTTACTCTCGTGTTAAAAATCTGAATTCTTCTAGAGTTCCTGATCTTCTGGATATGAGTGACTCGTGCTACCATCGAATCCTCTTAGTCT
+
@<<>@CBD@CBBBA@@DCDCBBBCCECBBCAA?ABBB=BD>B@BCBCCCC?CABBC?B?BBBB?C?CACAABBDC??????.;=9@00,/??B?BCB?B@<>>AB??<>AACBBAA>B@C5<8;???@@<<8<=?>=?A?@@@@AAA===A>>>:8:8;@@<@<@@@@BA>>>=>>>@@5@=B=AAAAA/@?9::1966///=;;=8====.=>??B=A<>><?A@@@AA<@;?@?==><>>E>@@>>>:;;=>>>AAAAAAAA;??@CB<=<6<:94:A<<>
@ATNG8:04500:05310
GATGGTAGCTCGCTGATGATATCTCCAGAAGATCAGGAACTCTAGAAGAATTCAGATTTTTAAGCACGAGAGTAAACGTAAAAAGAAGTTTTTACAAGACTCACGTTAACAATATTGCAGCAGTACGCACACAATCGAAGCGCAGTAAGGATGGCTAGTGTAACTAGCAAGAATACCACGAAGCAAGAAAAAGAAGTACGCTATTAATATTAACGTACCTGTCTCTTCCGAAACGAATGAGTACTGTATCTATGTGTGCGCTACCATCGAATCCTCTTAGTCT
+
//;;6:;@@;;;;;;=?=666=>ED:AAB:6:@><727)////8:;5::7<599873333$3-44434888998829///;;;'//)/3333$3;;49:;733/66(/(/959:;5/44:==:;;;<<;;;;=4=:9:29;;9::::5;499919C94966A9B<>><@=@B>:?:8>>//)/660/////$3849:BB=====8=7==99>;;<BBB@CCCBAAB?A;?@B<AAC@BBBC@@::::>>@=:877<>>>///9;3888//(/8(..726::54
@ATNG8:04501:05300
GATGGTAGCTCACGTACGTCACACGTACTCATTCGTTTCGGAAGAGACAGGTACGTTAATAGTTAATAGCGTACTTCTTTTTCTTGCTTTCGTGGTATTCTTGCTAGTTACACTAGCCATCCTTACTGCGCTTCGATTGTGTGCGTACTGCTGCAATATTGTTAACGTGAGTCTTGTAAAACCTTCTTTTTACGTTTACTCTCGTGTTAAAAATCTGAATTCTTCTAGAGTTCCTGATCTTCTGGTCTACTACACTGTACTCTACCATCGAATCCTCTTAGTCT
+
@@@=@CBBCBBBBBBD;;;DEBBBBBCBCCBB@CCCC=CFACBDCCCBBB@ECCBB?B@CCDD@C@CBBBBBCBD?A@AAA2@A?BBBB>BCCB?BBC?>>9889@AC?BBBBBBBC?BBA?B@CA?B?@??<@@@D<@@@@><=>@@@@CA@>>;>>><@A=A<???AABBAA<>>?DD5A<A8==FDD/C@==@2:77///:;:>;????.><=<@5>3;;6??>??;<8<8<;7765.59;9<:;;===??@??A@A@CA=<5;:==>;?@<@>><>BBA@
@ATNG8:04512:05290
GATGGTAGCTCACGTACGTCACACGTACTCATTCGTTTCGGAAGAGACAGGTACGTTAATAGTTAATAGCGTACTTCTTTTTCTTGCTTTCGTGGTATTCTTGCTAGTTACACTAGCCATCCTTACTTCGCTTCGATTGTGTGCGTACTGCTGCAATATTGTTAACGTGAGTCTTGTAAAACCTTCTTTTTACGTTTACTCTCGTGTTAAAAATCTGATTCTTCTAGAGTTCCTGATCTTCTGGCTCTCGTAGACAGATACTACCATCGAATCCTCTTAGTCT
+
A@C?@BBB?@?BAABCBCBCBBCBCCCBBBBB>ACCC>CC@C?BCCCCCC?CDBCB@D<@?CD@D?AAABCCBBBABBBBB3BB>BBBB=BBBB?BBC>BB787>CAA>ABBBBABB>CBB@B?@=<9=B>=:=D;:78<A:;;@@BBDDD;;<A<====>>;?=??AAA???A=?@?AA;A=B=====<+<>;::1;888???>==9<==;)8>B;7759>;@AAA=:9.5.5888==89;;;>>>ABAAAAA@@>>>A@@@D<???@@<@@=AA?<??><<
@ATNG8:04516:05304
GATGGTAGTATAGAGCTCTACATAGTACTCATTCGTTTCGGAAGAGACAGGTACGTTAATAGTTAATAGCGTACTTCTTTTTCTTGCTTCGTGGTATTCTTGCTAGTTACACTAGCCATCCTTACTGCGCTTCGATTGTGTGCGTACTGCTGCAATATTGTTAACGTGAGTCTTGTAAAACCTTCTTTTTACGTTTTACTCTCGTGTTAAAAATCTGAATTCTTCTAGAGTTCCTGATCTTCTGGCGCGTATGTATGTCGCCTACCATCGAATCCTCTTAGTCT
+
;48:5;<DDBBA@@@<699B>AAACB;;;BCC>BBAA<??<@7;;BAAAA>::;BC?B?AAAB?C@C??>@@8888B=BBB3AB?A?=:8==C=B894:?3::9>8817CCAC@;;5;==8=:>>>>@@??<?===:==>??=>===>AA@@?D<ABB=@?3838==AAA???<::8CA2C;>466666(57////&/./...8835.3333'3...92729:49::8>>>=A7::??@@766=1/-,722,,-676;::;7;BC<A@@=>699----4;7696
@ATNG8:04517:05277
GATGGTAGGACGAGCGTCTGAGAGGTACTCATTCGTTTCGGAAGAGACAGGTACGTTAATAGTTAATAGCGTACTTCTTTTTCTTGCTTTCGTGGTATTCTTGCTAGTTACACTAGCCATCCTTACTGCGCTTCGATTGTGTGCGTATTGCTGCAATATTGTTAACGTGAGTCTTGTAAAACCTTCTTTTTACGTTTACTCTCGTGTTAAAAATCTGAATTCTTCTAGAGTTCCTGATCTTCTGGGCTGCGCTGATATGCGCTACCATCGAATCCTCTTAGTCT
+
4444.444.4999455565;;<4545999A9:49???:@B?C@DEBBBCD@CCC::;<@CBCC@C@CCCCC::<C@BBKGI5;;;9BCC>BB;;7;BA<AC9;;BCCKAGCCCBBBE>BBC@B?CCBABBBB?BFDC@CCBBB@@@CC?CBBCCC@BBB?BD@D?ABBBBBBCC@B@@@@9@=B?BBCCC5BBCED:;:BBBBCBBA=@AAA,AAABD=A=AB?BC@@@BA?B?BBBCCC@BBCC=BAAAAACBCCCCCCCDDDD@BBBCC?@@@BBB?BCBBA
@ATNG8:04517:05315
GATGGTAGGCGTGTGAGAGTCTGCCCAGAAGATCAGGAACTCTAGAAGAATTCAGATTTTTAACACGAGAGTAAACGTAAAAAGAAGGTTTTACAAGACTCACGTTAACATTATTGCAGCAGTACGCACACAATCGAAGCGCAGTAAGGATGGCTAGTGTAACTAGCAAGAATACCACGAAAGCAAGAAAAAGAAGTACGCTATTAACTATTAACGTACCTGTCTCTTCCGAAACGAATGAGTACAGAGATACGATATGTCTACCATCGAATCCTCTTAGTCT
+
::;<?BCD@CBBBCCDBBBCCBBBE?CCC@BCBCCC?B@CBDBBBC?@@>@ACCCCCCCB3C@BABAAABBBBB=B???@@@/@?;@=@@A9BBB?BCBBBBBAA>A>BC?;:87:@@AB>???DDCB;;:=9=AAA=A=>>BBBB;@<@>B?BBBBCAAB?CCAAAC?BB@BBA>@??@@:????BEHEF3;;7<BBD??==><?<AA??;?<@A@@@<:::@@@?493:9:/8999?AACBAADBBBBCCCCB@???>AACC=A=??A>AA;AAA;@::;@
@ATNG8:04519:05270
GATGGTAGTACATGATAGACGACACCAGAAGATCAGGAAACTCTAGAAGAATTCATAGATTTTTAACACGAGAGTAAACGTAAAAAAGAAGGTTTTACAAGACTCACGTTTAACAATATTGCAGCAGTACGCACACAATCGAAGCGCAGTAAGGATGGCTAGTGTAACTAGCAAGAATACCACGAAAGCAAGAAAAAGAAGTACGCTATTAACTATTAACGTTCCTGTCTCTTCCGAAACGAATGAGTACCTCTCAGACGCTCGTCCTACCATCGAATCCTCTTATTCAT
+
9:::6=>>><<<<<5455<99:5554959455555<.55)5::::4;548.9.4333544444$4597//////9:;1////////#3;-3-333&39938933399777.717748886:;;8;;===?@?>===>:>9998<@@@BBBB>@9>00*//777<6505::<?<9=<9=<<7:9;;;*333477;;;.;C?BBCBBB>>?<?;;???0713;B==>AAAA?;>8@7?>?6;94.4:=9444.39::<===:::888;6:7823333;433,3/80322---
@ATNG8:04521:05318
GATGGTAGGACGAGCGTCTGAGAGGTACTCATTCGTTTCGGAAGAGACAGGTACGTTAATAGTTAATAGCGTACTTCTTTTTCTTGCTTTCGTGGTATTCTTGCTAGTTACACTAGCCATCCTTACTGCGCTTCGATTGTGTGCGTACTGCTGCGATATTGTTAACGTGAGTCTTGTAAAACCTTCTTTTTACGTTTACTCTCGTGTTAAAAATCTGAATTCTTCTAGAGTTCCTGATCTTCTGGCGCTCTGTCACGTCTGCTACCATCGAATCCTCTTAGTCT
+
8::<?BBB?BCABB@@@BBABBBD@DCCCCBB@BBCD>BB?B?CCDDCBB?BDDCC@CACCCC?C@CCFCAAACC?@@@@@1@B?CBBB=BC@@<ACB?BC9;;ADCGBEIFCBBBB@BCD@D@CCBBAA@B?BCCC?AACCCBBBCEAAABCBBBBBB?AA<@;@@A@@@BBB>A;;;;6;@C>;;;;;*;AACF>BBCBBDBAC@5;;;;*;BB@@?A?BC@CEEECBB@CABCDCDD=::;>BAAACAAABBCDGCBCBCCB?BCB@@>AC@DBB?BAAAC
@ATNG8:04525:05277
GATGGTAGCATCATCATATCTCACAGAAGATCAGGAACTCTAGAAGAATTCAGATTTTTAACACGAGAGTAAACGTAAAAAGAAGGTTTTACAAGACTCACGTTAACAATATTGCAGCAGTACGCACACAATCGAAGCGCAGTAAGGATGGCTAGTGTAACTAGCAAGAATACCACGAAAGGCAAGAAAAAAGAAGTACGCTATTAACTATTAACGTACCTGTCTCTTCCGAAACGAATGAGTACGAGAGTCAGAGCAGAGCACCATGATCCTCTTAGTCT
+
;;;;=A@;66<;;555//////////<299@:955:7@BB::9<?BC8=?CCDBABBB+?8A@?973@@:<C9>@;<<<<*;>=@=BBB6BA@?@@>@AB:99257995;BA<AA@@@CBAAACCCDBBA@CCBB@BBBBBCCC?C=B:;7;CABABBA?@@@ACA7:9?AA@2999::,:29=8999999%998373:::?A@@C?BB?@8>:;;@AA=@BBAAAA>@9;;=5=00+0::;@AAABFFAA@??>877//-,,,(,*,,--(/..276555
@ATNG8:04525:05297
GATGGTAGCTCACGTACGTCACACGTACTCATTCGTTTCGGAAGAGACAGGTACGTTAATAGTTAATAGCGTACTTCTTTTTCTTGCTTTCGTGGTATTCTTACTAGTTACACTAGCCATCCTTACTGCGCTTCGATTGTGTGCGTACTGCTGCAATATTGTTAACGTGAGTCTTGTAAAACCTTCTTTTTACGTTTTACTCTCGTGTTAAAAATCTGAATTCTTCTAGAGTTTCCTGATCTTCTGGTAGAGCGTGCATATATCTACCATCGAATCCTCTTAGTCT
+
4<<>@BBCCCCCBBBC=:;CBCBCBCABBCCC@BBBD>FE@C?BBBBBBB@BDDCB?B@CBBB?B@CCAAADDBB?AA@@@1>?@CBC=5=>=B?BBB=AB?BBBCBB?BBBBBCBB?BCF?B>>?ABBBAA;A@AA8<<<=;;;@@@AA>:;;B=DAA<AA:><>C??@AA>>9;<=CC.D;A966888(8<////(/////.88.2,2777)899883;4<9;:<<799<<6=5=>>@>?688@;>><@@@B=>=>>AAA@@@@A<@@@@@<??<>>><@@@@9
@ATNG8:04528:05282
GATGGTAGAGAGAGCTCTCTCATCGTCTCATTCGTTTCGGAAGAGACAGGTACGTTAATAGTTAATAGCGTACTTCTTTTTCTTGCTTTCGTGGTATTCTTGCTAGTTACACTAGCCATCCTTACTGCGCTTCGATTGTGTGCGTACTGCTGCAATATTGTTAACGTGAGTCTTGTAAAACCTTCTTTTTACGTTTACTCTCGTGTTAAAAATCTGAATTCTTCTAGAGTTCCTGATCTTCTGGTGTCTTATCTGTATCACTACCATCGAATCCTCTTAGTCT
+
C@?A<A@@@FFDDBBCCCCFCC>><<9==9919BCC>DI@B@BCBBCBC@CCCBB?B???@@=@=AAABAA<==8<====+BB6A887.3?=?:??@=CB@BBABBB;?>@AABBB@BBA<A=A@A;;;@@=@???=???CAAA>>>@>>:;:>::;;;>?8=:>@A@??A@?:=;;;;1;;A;<====.<AAAA7;;AB@@@@?>4::::+:=>?@<@<@@<@BB@@@@;@=BD>>>A<>>>=;==>>;@@@>=>>A=>>>==8<>>>@<@?;?AA=?><<<
@ATNG8:04531:05273
GATGGTAGGACGAGCGTCTGAGAGGTACTCATTCGTTTCGGAAGAGACAGGTACGTTAATAGTTAATAGCGTACTTCTTTTTCTTGCTTTCGTGGTATTCTTGCTAGTTACACTAGCCATCCTTACTGCGCTTCGATTGTGTGCGTACTGCTGCAATATTGTTAACGTGAGTCTTGTAAAACCTTCTTTTTACGTTTACTCTCGTGTTAAAAATCTGAATTCTTCTAGAGTTCCTGATCTTCTGGATACACTCATGTGCACCTACCATCGAATCCTCTTAGTCT
+
0///)4::7554::4454::::;;9=?BBCBB?B@BD>@@=@>;;;@A@@<@@?;;4<2:9@>=A=BBBBBCCBB:99DCD1AA<BAD@,0/0<2<9@266166???>9<AC>>D9979@@<A<99:=959949;<=7;<>==?=BABBA@@:::?;99?@@=@055@955<<<6666@@2=<=:=<>>>+9=999,999996?>BB29995$559596;155:=656<:95;7:::?=B:=@>@;AAACAB>A000<;;;,::@?>>>00*0<60/0+84<<<
@ATNG8:04484:05360
GATGGTAGCGCACACATAGATACAGTACTCATTCGTTTCGGAAGAGACAGGTACGTTAATAGTTAATAGCGTACTTCTTTTTCTTGCTTTCGTGGTATTCTTGCTAGTTACACTAGCCATCCTTACTGCGCTTCGATTGTGTGCGTACTGCTGCAATATTGTTAACGTGAGTCTTGTAAAACCTTCTTTTTACGTTTACTCTCGTGTTAAAATCTGAATTCTTCTAGAGTTCCTATCTTCTGGTATGACTAGTGTACTACTACCATCGAATCCTCTTAGTCT
+
A@><@C669=BCCCBCBBCB;;;@DCBABA:97;AAA=BD=@?ACCCGCC@CCCCCAD@BBBB@D@BBBBC;;;B?CAABB0@@7:;BC=@;;:?BCD?BC=;;AC@A=ACCBBBA=<@@C?B?BBB@969?;=@@>2999955;;;5555::9;3;5505>8=9=669C@CBA;;9949&5.9.99999'9>>>?6995599<5554999+9556>:>7<<:=BCC@?@?C;??959:9957<9556<<<;;;;;;<>====;<;;?<7<<:<;=9=AAB?
@ATNG8:04492:05345
GATGGTAGTATCTGCACACTCTGTCCAGAAGATCAGGAACTCTAGAAGAATTCAGATTTTTAACACGAGAGTAAACTGTTAAAAAAGATGGTTTTACAAGACTCACGTTTAACAATATTGCAGCAGTACGCACACAATCGAAGCGCAGTAAGGATGGCTAGTGTAACTAGCAAGAATACCACGAAAGCAAGAAAAAGAAGTACGCTATTAACTATTAACGTACCTGTCTCTTCCGAAACGAATGAGTACTATAGACTATCTGAGACTACCATCGAATCCTCTTAGTCT
+
5<==@C9944444599<<===<<=>8@;;9=;;<<C@C?>==666>:>>:<9;?///:99':4777:;<<5//91///.(-----#----3;;;/:89+/////98333(31784888588=><A<=<:;>99@?;=ABDE?BBCCCCDCAGAHCC@CAAAC@@@@DCCCCC@DD?BBC?AAAAB6999/77777'7=498889:///8;<?::>9>9>8;9B?@@>9:9@;?<BBC=BBA7;9:>??>??CDDCBABCCCCAAA<;;;8=@@>>5558????869?>
@ATNG8:04493:05334
GATGGTAGCTATACGTATATCTATGTACTCATTCGTTTCGGAAGAGACAGGTACGTTAATAGTTAATAGCGTACTTCTTTTTCTTGCTTTCGTGGTATTCTTGCTAGTTACACTAGCCATCCTTACTGCGCTTCGATTGTGTGCGTACTGCTGCAATATTGTTAACGTGAGTCTTGTAAAACCTTCTTTTTACGTTTACTCTCGTGTTAAAAATCTGAATTCTTCTAGAGTTCCTGATCTTCTGGACAGAGTGTGCAGATACTAATCGAATCCTCTTAGTCT
+
?:<>?BBCDE?CCBDDCBCBCCCBDBCLFGBB@CCCC>CC@C@CCCBCCD?CCCCB@B@BCCC?C>A@A@FDCBA?CCDCD3BB?B@@A<ACCF?AAC@CB7:9BCCC@CCBB@@@B>BBB?C?B@;::==@<@@AA:;;;@:::AAB@??@@AA<:;:=AA<@;@AAAA@?>>8>===>2=<A:==CDD/AA===19/////9::=8====.;??A@;A:??=>>>@@@B<?<?@;;;A8;;A=AB@?:;:;;;;;C@888BB=@@CC=>>:==?<A??;;
@ATNG8:04496:05365
GATGGTAGATACTCGCTGATACACCCAGAAGATCAGGAACTCTAGAAGAATTCAGATTTTTAACACGAGAGTAACGTAAAAAGAAGGTTTTACAAGACTCACGTAACAATATTGCAGCAGTACGCTCACAATCGAAGCGCAGTAAGGATGGACTAGTGTAACTAGCAAGAATACCACGAAAGCAAGAAAAAGAAGTACGCTATTAAACTATTAACGTACCTGTCTCTTCCGAAACGAATGAGTACTGTATCTATGTGTGCGCTACCATCGAATCCTCTTAGTCT
+
84459><?AA;445599;9;?BB@@8=00*/0/777298555@@@@>BB?B?:::::@>@.@:@?==:999//)///::::)44.43999+999755555/7///6:;7<9;7:<<;??@CCECCAAABA?B;;;?CAA;;9??9<:><<*00;;79744.4:88:=0444988277333(7;=8<<<=<,<@9>;A?<88;>5=;8<=:<7;4;9@??<?<:;9994::???9?@C?C?>?BBB>??A@@>000::=??>><=A>>>8554::186<7:?>@8
@ATNG8:04499:05349
GATGGTAGTAGTACACTAGTCATACCAGAAGATCAGGAACTCTAGAAGAATTCAGATTTTTAACACGAGAGTAAACGTAAAAAGAAGGTTTTACAAGACTCACGTTAACAATATTGCAGCAGTACGCACACAATCGAAGCGCAGTAAGGATGGCTAGTGTAACTAGCAAGAATACCACGAAAGCAAGAAAAAGAAGTACGCTATTAACTATTAACGTACCTTTCTCTTCCGAAACGAATGAGTACACATCGTCGTGTCGTGCTACCATCGAATCCTCTTAGTCT
+
ABAA8<:CCCCBBDCDDBCCC@@AB@CBB?BA@@@@=A@CCCCC;;9;C?A>AAA;<;<;*;9@AABBCDC@@?9??@>>==0>?<>4;;;*9@A@CCDFGCBBA>A=AA?BBB@EEECCBBCCCCBCCCCC@CC@@>A@@@CCCD@E@B;;:;BACBBBBADDDABB?AA<???>ABBBD>B??>?BCCE3BB>ABCCEB@@@=C;??A@<>;>ACCC=@@<@BBB@C?BBC>BBB?BBBCCCCCBBCCDDCA@DCCBBA?@@@?BCCAA?AC@A@@?B@@@A
@ATNG8:04500:05337
GATGGTAGAGAGACTGTAGCGCACCCAGAAGATCAGGAACTCTAGAAGAATTCAGATTTTTAACACGAGAGTAAACGTAAAAAGAAGGTTTTACAAGACTCACGTTAACAATATTGCAGCAGTACGCACACAATCGAAGCGCAGTAAGGATGGCTAGTGTAACTAGCAAGAATACCACGAAAGCCAAGAAAAGAAGTACGCTATTAACTATTAACGTACCTGTCTCTTCCGAAACGAATGAGTACGATGAGAGAGCTCTCTCTAATCGAATCCTCTTAGTCT
+
55<>5;;;;=@;@;==CDCCCCCBB>BCC@CDB;;9?A;@@00/:?0/08>8<::33333$32778:9997333(3794444$4939.55505=>9>C@AA@CBC?CGAA?@A>:>>959?966E??;<;;96;4443988555<<8?:B>>.949488::9===BBB>BB?=>88:8666(//(/0////&//(333:888=;1313999).(.5///277///99)3-333(333-4=<<<==<888443;;<:<<8:=88848888:>>4522/57...
@ATNG8:04501:05338
GATGGTAGGTGCACATGAGTGTATCCAGAAGATCAGGAACTCTAGAAGAATTCAGATTTTTAACACGAGAGTAAACGTAAAAAGAAGGTTTTACAAGACTCACGTTAACAATATTGCAGCAGTACGCACACAATCGAAGCGCAGTAAGGATGGCTAGTGTAACTAGCAAGAATACCACGAAAGCAAGAAAAAGAAGTACGCTATTAACTATTAACGTACCTGTCTCTTCCGAAACGAATGAGTACGATGAGAGAGCTCTCTCTACCATCGAATCCTCTTAGTCT
+
A@@;7;;<?BBBBCCCBBBCICAAA@CCBADBBA;:8;@AAACBBB>AB<@=@BBCCCFC5CACCDCCH;<;CC>BCBCBBB0@A=@5;;;*:@A?BBBBCBBAC=A@::8:AB>BCCCCBDGCDCCCCCAA<@BAA?BBCC@@@B;A;A;;5;AABBCCD@DCBBCC@??=?BE@CBBBC>???9=====.?A=ABBBAA@??>?;?@B?1907=@AA;:;9@?CC?B>@@@;@BB?CBCBCBBBB???BBBBEBCBAA999@A?C??@B?BB?B=><>??@@
@ATNG8:04502:05341
GATGGTAGTGTGTCTCTGAGAGTAGTACTCATTCGTTTCGGAAGAGACAGGTACGTTAATAGTTAATAGCGTAACTTCATTTTTCTTGCTTTCGTGGTATTCTTGCTAGTTACACTAGCCATCCTTACTGCGCTTCGATTGTGTGCGTACTGCTGCAATATTGTTAACGTGAGTCTTGTAAAACCTTCTTTTTACGTTTACTCTCGTGTTAAAAATCTGAATTCTTCTAGAGTTCCTGATCTTCTGGATAGCGACGCGATATACTACCATCGAATCCTCTTAGTCT
+
8<<><>===B>=;?:556>669B@BB@>>>>>8>889(34.45::<==<<8<<@BB=A=A>77)/)////;:<7888---999'-.,-69;1565505==8<=266<<;;7;>B>>A;A?;;;@C@BC;;;;;C?CCCB9;;;;C;:;B;;:@A:;9=9998<93=)//:/44:::5:<>>?2?9=7;;;;;)55=@@4A@A@A>?@BB?CDDD1DC>@@;?<AB>;;;;;;@=A=AA@@@B?BBB@BBCB>:::000/0;://6<=8;;;>>9;;7:9=-86@9:
@ATNG8:04504:05339
GATGGTAGTCTCAGATAGTCTATAGTACTCATTCGTTTCGGAAGAGACAGGTACGTTAATAGTTAATAGCGTACTTCTTTTTCTTGCTTTCGTGGTATTCTTGCTAGTTACACTAGCCATCCTTACTGCGCTTCGATTGTGTGCGTACTGCTGCAATATTGTTAACGTGAGTCTTGTAAAACCTTCTTTTTACGTTTACTCTCGTGTTAAAAATCTGAATTCTTCTAGAGTTCCTGATCTTCTGGGTCTCTCTCTCACGCACTACCATCGAATCCTCTTAGTCT
+
B@@;:BBCCCCCCCCBBCBBBCCCCCBBBB;::;CCC=CC@D?BCCCCCC@CEEFF?B?ABBE@C?CBB;;;DCC=AA@@@0@C>B@?>8>@@B@CCIIIF<;;ACCIACCDCDDCD@BBD@E@CBCCCCCC@BCCC?CCCCBCCCCDCC@@ACC?AAA=AA=A>@@CCCCDEKABBBEF<B>A>;;;;;*;DAAB=BBDBBECBAA5;;;;*;AABB@B?DD@CBCDBBB@C@CBCCCE@CCBC>DBABCCBBBCCCCCCB;;;?BCA@@=@A=;;;<?ABBA
@ATNG8:04504:05363
GATGGTAGGCGAGAGTGAGACGCAGTACTCATTCGTTTCGGAAGAGACAGGTACGTTAATAGTTAATAGCGTACTTCTTTTTCTTGCTTTCGTGGTATTCTTGCTAGTTACACTAGCCATCCTTACTGCGCTTCGATTGTGTGCGTACTGCTGCAATATTGTTAACGTGAGTCTTGTAAAACCTTCTTTTTACGTTTACTCTCGTGTTAAAAATCTGAATTCTTCTAGAGTTCCTGATCTTCTGGGTGCGCTACAGTCTCTCTACCATCGAATCCTCTTAGTCT
+
=::<>@<A@BBBBBBBABBBBBBBCCBCCB99::BCD=CB?B@BCCCCBB?BBEED?B?BBBC@D@CBBBB??9?599999(974=::9.8AAC@BBC@BA?ABBBCC?BABBBBBA?BB@:=:>>@@@AAA=@>>>588??>:::;;====>==5;;?>??<?7;;B@@@>>>;>>>>>6>=B<@?DDC/;;;BB:A@A===?:;;5::::*:;;;?<A<>><>>>>?>><>=>>>??@=B@@@:;;:A===AAA@??A@@@??;===?B:=>:>>A<@@@@@
@ATNG8:04506:05334
GATGGTAGCGCACACATAGATACAGTACTCATTCGTTTCGGAAGAGACAGGTACGTTAATATGTTAATAGCGTAACTTCTTTTTCTTTGCTTTCGTGGTATTCTTGCTAGTTACACTAGCCATCCTTACTGCGCTTCGATTGTGTGCTTACTGCTGCAATATTGTTAACGTGAGTCTTGTAAAACCTTCTTTTTACGTTTACTCTCGTGTTAAAAATCTGAATTCTTCTAGAGTTCCTGATCTTCTGGTAGAGCGTGCATATATCTACCATCGAATCCTCTTAGTCT
+
7:779=90//:9::;566;;;<;;A@@ABA;;70888/..*-(-986-00800///)/574465.58==<6695.5<.56>==+<<<4;;;<4;;9;:@0.+-8(--/:;@:;;;=:9999==?;?:ABA@AC@@<@C;<7;@@<<00+000:::A0/)/::)559=7::;:8:::93899:9-989:49999':9AAD>C:;9?>999@.5555$599995;9>?:ECA995<5;:>>>ABB?@@D@B@@@@0000000A;;06555745///5//)///)/;:45
@ATNG8:04516:05329
GATGGTAGGAGACACGTCGCACACGTACTCATTCGTTTCGGAAGAGACAGGTACGTTAATAGTTAATAGCGTACTTCTTTTTCTTGCTTTCGTGGTATTCTTGCTAGTTACACTAGCCATCCTTACTGCGCTTCGATTGTGTGCGTACTGCTGCAATATTGTTAACGTGAGTCTTGTAAAACCTTCTTTTTACGTTTACTCTCGTGTTAAAAATCTGAATTCTTCTAGAGTTCCTGATCTTCTGGGCTGCGCTGATATGCGCTACCATCGAATCCTCTTAGTCT
+
CAAB?ADD?CABBCD@??CCDCCCCBBBCCBB@ACDD>EB@B@CCCCBBA?CCCCC?C?CBBB@C?BBBBCACFDABBBBB3BB@BBBB>BCAB>ABB>BB<==>CCC?AABBBBAB>BBB<>:?@@A>>>>;??AA7;;>===@@@@D@@==>@<>??;>><>>AAAAADA??:>@@DC;D=B8::999):<>>>5?::788A???<ACCC/D>>>A<B;?><AAAA>>><@:=>AAAA466>>4=///=;;=CAAA????@@@<@@@@D=@@<???<@@??>
@ATNG8:04517:05325
GATGGTAGCTCTGCTCTGACTCTCGTACTCATTCGTTTCGGAAGAGACAGGTACGTTTAATAGTTAAATAGCGTAACTTCTTTTTCTTTGCTTTCGTGGTATTCTTGCTAGTTACACTAGCCATCCTTACTGCGCTTCGATTGTGTGCGTACTGCTGCAATATTGTTAACGTGAGTCTTGTAAAACCTTCTTTTTACGTTTACTCTCGTGTTAAAAATCTGAATTCTTCTAGAGTTCCTGATCTTCTGGTGTCGTCTATCATGTACTACCATCGAATCCTCTTAGTCT
+
:;;:.44899:;:<:;;=CCAAABBAAA@@00-0>>>3<>5;544455;=9555555)57555<.55)555<555.5<7;<<;;(544)4;;;4<555.555.59.559945.6<=;@<??<<@??B?BBA@@@@A?BCBD@FDDCBB;:9494494:=.444.4:7;7;<;;;<@>A;:9999*92929:;;;*;BAAA=A;;;CCA:9929999'9;@9929;>@;?@ABBAB>B?A@BBBB@BBCAC;;;BB;;;BB@A@@BBBAC?AAAAA7:9=?>?;>::0=
@ATNG8:04519:05351
GATGGTAGGAGACACGTCGCACACGTACTCATTCGTTTCGGAAGAGACAGGTACGTTAATAGTTAATAGCGTACTTCTTTTTCTTGCTTTCGTGGTATTCTTGCTAGTTACACTAGCCATCCTTACTGCGCTTCGATTGTGTGCGTACTGCTGCAATATTGTTAACGTGAGTCTTGTAAAACCTTCTTTTTACGTTTACTCTCGTGTTAAAAATCTGAATTCTTCTAGAGTTCCTGATCTTCTGGTGTCTGATCTGTATCACTACCATCGAATCCTCTTAGTCT
+
>;?<:CCC>CACCCCCCBBCBC@@ACBABD;::;ECF?CCAC@=;;BB@@=AA@@@<@>A@BC8;8:AC@BBB=B?B?<<<+<??=88818AAB?CBB?AC99:AB@A?BECABB@@>A@><@;@@AB>>>;69;;=-//::>>B:;;===;;;?:==@;??:=:>?@@@@=>=;>>AAA5A=B<@@@@@/@?@?A5<;;988?>@B=@@@@/?;;;B<A:=====;;;@@<@:==@ABB;>>?=@@;;;;;;@@@BB@>>>?BB<??>>>=AB:==C=@?>>>
@ATNG8:04519:05366
GATGGTAGTGTCAGTGCGCGTCGTCCAGAAGATCAGGAACTCTAGAAGAATTCAGATTTTTAACACGAGAGTAAACGTAAAAAGAAGGTTTTACAAGACTCACGTTAACAATATTGCAGCAGTACGCACACAATCGAAGCGCAGTAAGGATGGCTAGTGTAACTAGCAAGAATACCACGAAAGCAAGAAAAAGAAGTACGCTATTAACTATTAACGTACCTGTCTCTTCCGAAACGAATGAGTACACATCGTCGTGTCGTGCTACATCGAATCCTCTTAGTCT
+
BCAB?ACCDCCCCBBBCCCCCGICC@CCD@DCCCCCAD@BBCBBBC@CC?C@CBB@@@@@2@?BBBACCCCBBB>B?:;:::.:D@C@BBB;BGFACBBBCDCBB<A@DD@BBC?CBAABBDCCCCBCCDCC?BBBC?BBBBBBAB?CABBB?BCBBBCCC?CBAAAA@DC?BAA<??BAA=???=@@@@A2AC?C>>>BBBBB>=:=@AA;?:>>CDD@DBAAADD@B?CCC=CCC?BBBBBBBBBBB@@@CDCBBAAACBCBAAAAAC?AB?BBC@B>??B
@ATNG8:04520:05331
GATGGTAGAGAGAGCTCTCTCATCGTACTCATTCGTTTCGGAAGAGACAGGTACGTTAATTAGTTAATAGCGTACTTCTTTTTCTTAGCTTTTCTGTGGTATTCTTGCTAGTTACACTAGCCATCCTTACTGCGCTTCGATTGTGTGCGTACTGCTGCAATATTGTTAACGTGAGTCTTGTAAAACCTTCTTTTTACGTTTAACTCTCGTGTTAAAATCTGAATTCTTACTAGAGTTCCTGATACTTCTGGTGAGATATGCATGATCGAATCCTCTTAGTCT
+
CCCC@CAACCCCA@@;556;;9<@B@?ABBBB@BCCD?AA>@-///99::6;?;@@=B5;.44;.405?>@A:94;63:999'9</333333&377<;7<==8BB?>>??880/;://.33.3AA:?:;87662774979>5>@??A@@;;;====766*////580608@A@?@AAA7;:CBB2>;?5;;>>>+==>?@7?;?==>>>>A@<===/<///=9=9>>:>>AA?@@;;@3;59///833334<------655598889::5:;677>=??>;;
@ATNG8:04522:05353
GATGGTAGTGTGTCTCTGAGAGTAGTACTCATTCGTTTCGGAAGAGACAGGTACGTTAATAGTTAATAGCGTACTTCTTTTTCTTGCTTTCGTGGTATTCTTGCTAGTTACACTAGCCATCCTTACTGCGCTTCGATTGTGTGCGTACTGCTGCAATATTGTTAACGTGAGTCTTGTAAAACCTTCTTTTTACGTTTACTCTCGTGTTAAAAATCTGAATTCTTCTAGAGTTCCTGATCTTCTGGGTCTCTCTCTCACGCACTACATCGAATCCTCTTAGTCT
+
>8:<<<<@<BBCCCBBBCBBBBCBCBCCDDCB@BBBD>DC?C?CBBCCCC@CBCBB>B?BFCC@B?BBDBCBCCCBBA@@@0@B?BABC>BBBCABBC@EF?<<;CCC@AABGCDCCACBB@D>BBDFCCBB@BCCC@CCCCCAA@CBBBBBBBB=@@B>BB>@=@DCBBBC@@?@CCCE;C@C=;;;;;*;CCCE>AACCCCCCBC?BBBB0BBBCFAD@CB@ABBCBBD@C@BBBCBC?BBCIGC<<<BB@@@@@@CCBBBCBBBC;;:;C@@A@@CCAAA
@ATNG8:04525:05339
GATGGTAGTGTATATGAGAGTGGTACTCATTCGTTTCGGAAGAGACAGGTACTTAATAGTTAATAGCGTACTTCTTTTTCTTGCTTTCGTGGTATTCTTGCTAGTTACACTAGCCATCCTTACTGCGCTTCGATTGTGTGCGCACTGCTGCAATATTGTTAACGTGAGTCTTGTAAAACCTTCTTTTTACGTTTACTCTCGTGTTAAAAATCTGAATTCTTCTAGAGTTCCTGATCTTCTGGAGATACACATGATACTCTACCATCGAATCCTCTTAGTCT
+
::>>ACBABBECCCBCBCDECB@CCCCCBB>BCCC>CC@C@CCCCCBB@BCCC@C@BBBB?B@BBBBCBBBB?BBDDD1BB>BBDD=CCCC@CCC?BB=@@ABBGAHGCGCCBB?CBC?B>@@@BAAAB?BCCC=??CCCB>>@BBBBBBBB@BBA?BC?C>AAA>>>BBB>ACCED;G4:3:=>=>,=A@@@8???988C;<;;@DHD/>>>>>;@4:;;>@@B>>>;?9==?>?A7;;>=AAAAA@@?=>=ABBBAA@AA=;;;8818A7;;B=;;;?=
@ATNG8:04527:05354
GATGGTAGAGTACAGTGTAGTAGACCAGAAGATCAGGAACTCTAGAAGAATTCAGATTTTTAACACGAGAGTAAACGTAAAAAGAAGGTTTTACAAGACTCACGTTAACAATATTGCAGCAGTACGCACACAATCGAAGCGCAGTAAGGATGGCTAGTGTAACTAGCAAGAATACCACGAAAGCAAGAAAAAGAAGTACGCTATTAACTATTAACGTACCTGTCTCTTCCGAAACGAATGAGTACACATCGTCGTGTCGTGCTACTATCGAATCCTCTTAGTCT
+
BABF?BAB@@;BBAA@@A;66>>>@666@:666>=>:=:>===A@@@BB?B?AA?99999)9<?@BABBBBBCB8@?<;;;;$:;<;255505=>:>B<BBBA@@=A?BB?BCB@GBCDCBCDCGCCCCCDCAC@<;:;AAACDA@>@?CA@?ACBBCCDC@C??@CC@CB?BCC?BBBBB=A@@=ABAAB3@A>9::ABBBBC?A<@?>>;>=>=BBD>BBAAAAA?C?BBC=BBC=??BBCBAAA???CBBCB@?=>>=;;>>>@@@?A=>?;???;?AAAA
@ATNG8:04527:05355
GATGGTAGCGCGACGAGCGTAGACCCAGAAGATCAGGAACTCTAGAAGAATTCAGATTTTTAACACGAGAGTAAACGTAAAAAGAAGGTTTTACAAGACTCACGTTAACAAATTGCAGCAGTACGCACACAATCGAAGCGCAGTAAGGATGGCTAGTGTAACTAGCAAGAATACCACGAAAGCAAGAAAAAAGAAGTACGCTATTAACTATTAACGTACCTGTCTCTTCCGAAACGAATGAGTACTATGTAGAGCTCTATACCATCGAATCCTCTTAGTCT
+
@@@>@DCCCCCBBBBCBCCCCCCCC>CCD@BBBB9999?BBBCCBD@CB>B?BBBBBBBB1A>BBBAB@@A>==3<>9:;;;*;C>D>BBB;BCCIGCCBCBCBB@B@CCC>C?CCCCCBCCCCBBBCCCC?BBCC@BBBBCBBB?C@B??>@CCCCCBA=AAACCC@BB@>>?=@A@A@;A@@;===???'?A?B999BBBAE;>:==BB=A=?ABCC?CCBBBBB?B?BCC=AAC?CCBAAACCCCAAABBBBB@@@A@@<@A???=BC<::;<@C;;:
@ATNG8:04530:05339
GATGGTAGCGCACACATAGATACAGTACTCATTCGTTTCGGAAGAGACAGGTACGTTAATAGTTAATAGCGTACTTCTTTTTCTTGCTTTCGTGGTATTCTTGCTAGTTACACTAGCCATCCTTACTGCGCTTCGATTGTGTGCGTACTGCTGCAATATTGTTAACGTGAGTCTTGTAAAACCTTCTTTTTACGTTTACTCTCGTGTTAAAAATCTGAATTCTTCTAGAGTTCCTGATCTTCTGGTCTACTACACTGTACTCTATCGAATCCTCTTAGTCT
+
:::<<DA@BBCC@@@CCDFDFEBBCDCBCB;;6;AAA;AC6;8;BBCCCG@CBBA@;;9B@;A=B>A@@CC;:5@:>>@?@0::66ACD8@?::49<D>AB9:;9D@A?BCCCCCCC@BBB?B?BBBDBCCDADAAA=@CBBBBBADEA@@AB;;8;BB>AA<@=A@A@@@ABGAHDCCC;C@C=;;;;;*;AABB=B@@ABB;;;<5;;;;*;@@;:9:@CC?CCCCCBC@E@CBBCDB>@AC@CCCBCCCBBBBBGEFDCCCCCBC?CD@BBB@BCB;;
@ATNG8:04531:05333
GATTAGGCGTGTGAGAGTCTGCCCAGAAGATCAGGAACTCTAGAAGAATTCAGATTTTTAACACGAGAGTAAACGTAAAAAGAAGGTTTTACAAGACTCACGTTAACAATATTGCAGCAGTACGCACACAATCGAAGCGCAGTAAGGATGGCTAGTGTAACTAGCAAGAATACCACGAAAGCAAGAAAAAGAAGTACGCTATTAACTATTAACGTACCTGTCTCTTCCGAAACGAATGAGTACAGAGAGTACGATATGTCTACCATCGAATCCTCTTAGTCT
+
<8:7<<;>>?>?@BCBCBBDCCC?CDC@BBBB9;7;?BBBCCEDBBC?A@BBC::::;*;?ABCCCBBBAA@9>@99999)9@;@<AAB8A@D?B?>?ECAAA;?;?B?B@@<@===?>>>AAAAA>>=>:>AAB<???@9<<<6<8<?C@BBACCAAC?ABBBBB>BB>BBB@BBBBA8=;<:99999(9<9??@?===>>8=:=@@@<@;>>>>>=AAAAAAA;?;@BF:;??>@B@AABBBBBBBCC@@@@@@@@@A??>7;;AAA;==7>AC;>>>>>
@ATNG8:04532:05364
GATGGTAGCGCATATCAGCGCAGCCCAGAAGATCAGGAACTCTAGAAGAATTCAGATTTTTAACACGAGAGTAAACGTAAAAAGAAGGTTTTACAAGACTCACGTTAACAATATTGCAGCAGTACGCACACAATCGAAGCGCAGTAAGGATGGCTAGTGTAACTAGCAAGAATACCACGAAAGCAAGAAAAAGAAGTACGCTATTAACTATTAACGTACCTGTCTCTTCCGAAACGAATGAGTACGTGTGCGACGTGTCTCCTACCATCGAATCCTCTTAGTCT
+
CDBC@BAAACCDDBCBBCBBBCCCF=BBC@CEBBCC@C@CCCBBBB@@@=@?BCBBBBBB5B@BBBCDBCCCCC>AB:::::*;A=A>BBB8BEC@DCCC@BC999;@BB@CBB@BDEBBBBBBCCCBBBCC?CEGD?B@CBBBCC@CBDCB>BCCDBBBC?BBCBBC=@@@DDD=AABBA:??><>BDED3BB?B999A@@??;?>BBBC?B?BBFBB?BBAB@DE@D@BBB=BCC@CCDBBBB???BAAACCCBBBCCC>AAB?BCBBB?BB>@>849????
@ATNG8:04487:05389
GATGGTAGTGTCAGTGCGCGTCGTCCAGAAGATCAGGAACTTCTAGAAGAATTCAGATTTTTAACACGAGAGTAAACGTAAAAAGAATGGTTTTACAAGACTCACGTTAACAATATTGCAGCAGTACGCACACAATCGAAGCGCAGTAAGGATGGCTAGTGTAACTAGCAAGAATACCACGAAAGCAAGAAAAAAGAAGTTACGCTATTAACTATTAACGATACCTGTCTCTTCCGAAAACGATGAGTACATAGAATATACGTATAGCTACCACTCGAATCCTATTCGTCT
+
////)//:>@:::;;;<<>;<<<<;:?>>:>=5959495//)////;7::6;6;;;==>==+:044:773::373(370////$/7)//2777.9:A8B?<;977//,/5;;6;=<8<<@?>><@??999<@>@;@@AD?BABBBBBBAD<@;;79@BBCCBC?::9?@@=BB@CBB=<<<9:3:871777888%7<8=>7;>@@@@><A5;9995:687////(./.57796:35555'555..3...3335662552228665555332,-----6022,,--(----7
@ATNG8:04491:05392
GATGGTAGTGATACAGATCAGACACCAGAAGATCAGGAACTCTAGAAGAATTCAGATTTTTAACACGAGAGTAAACGTAAAAAGAAGGTTTTACAAGACTCACGTTAACAATATTGCAGCAGTACGCACACAATCGAAGCGCAGTAAGGATGGCTAGTGTAACTAGCAAGAATACCACGAAAGCAAGAAAAAGAAGTACGCTATTAACTATTAACGTACCTGTCTCTTCCGAAACGAATGAGTACTGCGTCTCACTCTCGCCTACCATCGAATCCTCTTAGTCT
+
DDDC>AABBCBBBBDCCCCDCCCCC@CDD?BBBC>>:?=@AACCCC@CB?B@BBA?@@@?.?;BBBABBBAACC>CA:;;:;*;B=@5;;;-;AB>ABBBCCCBB@B@DC?DBB?BBBBCCBBDCCCCCCBB=@?@@=@BBBDD@@>A?BBB@BCBAACBB@BCDBBB@AA>ACC?BC::959@@?@AAA@.@A>ABBBCCCAA;>;?AAB<@<@CBBB@BBBBC@@?A@BBB<AAA?ABBBBBBBAAABBBBBCCECBCB>A@@>@AAABADD@BBB?BCCBB
@ATNG8:04497:05371
GATGGTAGCACACGAGATCTCATCGTACTCATTCGTTTCGGAAGAGACAGGTACGTTAATAGTTAATAGCGTACTTCTTTTTCTTGCTTTCGTGGTATTCTTGCTAGTTACACTAGCCATCCTTACTGCGCTTCGATTGTGTGCGTACTGCTGCAATATTGTTAACGTGAGTCTTGTTAAAACCTTCTTTTTACGTTTACTCTCGTGTTAAAAATCTGAACTCTTCTAGAGTTCCTGATCTTCTGGCGCTCATGTCACGTCTGCTACCATCGAATCCTCTTAGTCT
+
8889::::=ABFCBAA@BCCCA>>>><<@@:;7;BCD>CC@C@CCAAACB?BBB@A;@>A@AC;@465>AA?<<;7==:99'3403===6<CCD@BBB?BB?::8=>?577BCCA@?=>CE@E>A>@B;;;?;?;;;5;;;;====<;;:<;9;;6;9949917178887---3,--(-99*626278;;;*<<AAD8@@A@?>;:;94:AAA.:<=<>287550566==55587;;9;;;79@A<656@?=:<<==<9>;///8895???>>;>><>>><>>>>>
@ATNG8:04497:05400
GATGGTAGCTCGCTGATGATATCTCCAGAAGATCAGGAACTCTAGAAGAATTCAGATTTTTAACACTAGAGTAAACGTAAAAAGAAGGTTTTACAAGACTCACGTTAACAATATTGCAGCAGTACGCACACAATCGAAGCGCAGTAAGGATGGCTAGTGTAACTAGCAAGAATACCACGAAAGCAAGAAAAAGAAGTACGCTATTAACTATTAACGTACCTGTCTCTTTCGAAACGAATGAGTACTACTCTCAGAGACACACTACCATCGAATCCTCTTAGTCT
+
:<A>=A?BBB=BCCCBDCBCCAAACAFCJACCCDBB>A>AABCCCEAAA?A>@?A???@?1?=BCBCCBAA9:9,9@<;;;;':?892555&555.5@;ABBC@@=@=BB<@AF?AADCCBBBEDCICCCBB>BBBA?B;;:BBBC?E@CBB?BBAAADDD?BBDDDC@BB?BAA>ACCCC=AAA@BBBBB3BD?BBBBCDC>><>@BA>=:>=@@CBB?B;<;B@@@8@@@@9?CC@BAAABBDCCCACDCCA??@BBBBBBCB?@@@>>:>B=@?@<@BBAB
@ATNG8:04497:05407
GATGGTAGCTCTGCTCTGACTCTCGTACTCATTCGTTTCGGAAGAGACAGGTACGTTAATAGTTAATAGCGTACTTCTTTTTCTTGCTTTCGTGGTATTCTTGCTAGTTACACTAGCCATCCTTACTGCGCTTCGATTGTGTGCGTACTGCTGCAATATTGTTAACGTGAGTCTTGTAAAACCTTCTTTTTACGTTTACTCTCGTGTTAAAAATCTGAATTCTTCTAGAGTTCCTGATCTTCTGGCGCGTATGTATGTCGCCTACCATCGAATCCTCTTAGTCT
+
@@9:45;B?@?EEBBBBCCCCCCCDDDCCB@?>?CCC>CC?B@CBCBCCD@CCCCC@C?BBDC@D@CAAACCKHF?BAAA@0@B>A;;;0;ACDBEHJGHI?CAADCCACCCCCCCL@BBB>B?BBCCGCCC>@@CC?CDCCCCBBBCCCBBCCC@CBB@BE@B@AABCCDGCC?C@@@@9@?C>;;:;:*;BBCC>CBCCCCBBBB5;;;;*;AABB@BAFD?BBBCBBB@B?BAAAAA=A@A=ACBBCC:;:BB@@ABC@CDD?BBCAA?AC?A??=?BBBB
@ATNG8:04499:05394
GATGGTAGTCTCAGATAGTCTATAGTACTCATTCGTTTCGGAAGAGACAGGTACGTTAATAGTTAATAGCGTACTTCTTTTTCTTGCTTTCGTGGTATTCTTGCTAGTTACACTAGCCATCCTTACTGCGCTTCGATTGTGTGCGTACTGCTGCAATATTGTTAACGTGAGTCTTGTAAAACCTTCTTTTTACGTTTACTCTCGTGTTAAAAATCTGAATTCTTCTAGAGTTCCTGATCTTCTGGACGACGCGCACTGACACCTACCATCGAATCCTCTTAGTCT
+
A?=::?<@B;;9?559555556>666@?>=;?7?BBB>BCAI@CBCBAAA@CBBBD@C@BBBA?CADDBBBBCCE?AAEGD5BC?ABBD?DBBB@BBDBCG:;;ABBIIFEFCBBBC@BCB@BADBCBBCA@?ACCCADFBBBCCCCCBBAAAAA=@@@>CC<@>@ABABBBAB?BCCEH<B?B>BAAAB.;;BDD>CBAABBCB@A;@@@B0@@@CC?B@BC?BBBBBBDAD@CCCDBB?B@A?ABBC;;;@@@::0>>00)/::)//:54.4<5::<8<<<==
@ATNG8:04502:05388
GATGGTAGCGCATATCAGCGCAGCCCAGAAGATCAGGAACTCTAGAAGAATTCAGATTTTTAACACGAGAGTAAACGTAAAAAGAAGGTTTTACAAGACTCACGTTAACAATATTGCAGCAGTACGCACACAATCGAAGCGCAGTAAGGATGGCTAGTGTAACTAGCAAGAATACCACGAAAGCAAGAAAAAGAAGTACGCTATTAACTATTAACGTACCTGTCTCTTCCGAAACGAATGAGTACGATGAGATCTCGTGTGCTACCATCGAATCCTCTTAGTCT
+
BB?>=@:9;DDCCC@BAEDC>@99:0;AA?;;;B@A=@=A@;99AA=@@=@?AABCDDEE5H?AACEHGCCC@@8@@@??@@0>>:?2955&5?=:;BBBBBB@@<@=;;4:?A?CBCCCCCCBBAAABCBC@CCBB@CCDBBBBC@D@F99;:CCCDBCC@BCCDBA=@@>AAA?BBCBC>AAA?BBBBB2A?:99:??AAAB?B@CBBB@C?BBCCCAAAACDCD?B>BDC=@@@?BCDBBBB?@@BCBBBBEDBBCBAAABF@CCABB<>>;>??8=A@??
@ATNG8:04503:05377
GATGGTAGAGAGAGCTCTCTCATCGTACTCATCGTTTCGGAAGAGACAGGTACGTTAATAGTTAATAGCGTACTTCTTTTTCTTGCTTTCGTGGTATTCTTGCTAGTTACACTAGCCATCCTTACTGCGCTTCGATTGTGTGCGTACTGCTGCAATATTGTTAACGTGAGTCTTGTAAAACCTTCTTTTTACGTTTACTCTCGTGTTAAAAATCTGAATTCTTCTAGAGTTCCTGATCTTCTGGATATGAGTGACTCGTGCTACCATCGAATCCTCTTAGTCT
+
=8:<=ABBCCBCCCBCCCDCDCCCDBBBHAAACA@@;@B?B?BCCFDBB?CCBBB<@>ACCD@C?BBBBCBCBC@BBBAA1A@;@@AB=AABB@BBB?BB:>>?B@A>BAAAB>>??CAA<A<A>>>=;::<AC@@;>>@@@@??@@;;;AAAA<=>>;?@;?<?A@@@@@AA8=====/=;?;?????/>A9::3:<===>>?>><>AAA/A@@@D=D=@@<AAA@>>>=@<??@@@B<A;;7;@@@AAA@@???AAA@@@@@;@A@@@=AA<A>>;>?;;;
@ATNG8:04505:05406
GATGGTAGCGCATATCAGCGCAGCCCAGAAGATCAGGAACTCTAGAAGAATTCAGATTTTTAACACGAGAGTAAACGTAAAAAGAAGGTTTTACAAGACTCACGTTAACAATATTGCAGCAGTACGCACACAATCGAAGCGCAGTAAGGATGGCTAGTGTAACTAGCAAGAATACCACGAAAGCAAGAAAAAGAAGTACGCTATTAACTATTAACGTACCTGTCTCTTCCGAAAACGAATGAGTACTGCGTCTCACTCTCGCCTACCATCGAATCCTCTTAGTCT
+
5<<=665565AB:55544499555<2955.555555.59<<=@>>>9;;9<7:9:99:::':299996>A<<AA)///////$/9397===05554555>=>@@<8=05585445:44444445::::==<<7;///27////554.56;55.655:<;;@@CCBCA@>@B@A;92838880888233333$394:;====<:81656;//(/596//575559954./3/---&---(---8:;;;<==@66/<///99/5.5;;.5/777)//6::9687///
@ATNG8:04516:05405
GATGGTAGCTCTGCTCTGACTCTCGTACTCATTCGTTTCGGAAGAGACAGGTACGTTAATAGTTAATAGCGTACTTCTTTTTCTTGCTTTCGTGGTATTTCTTGCTAGTTACACTAGCCATCCTTACTGCGCTTCGATTGTGTGCGTACTGCTGCAATATTGTTAACGTGAGATCTTGTAAAACCTTCTTTTTACGTTTACTCTCGTGTTAAAAATCTAGAATTCTTCTAGAGTTCCTGATCTTCTGGTGAGATATGCATGATGCTACCATCGAATCCTCTTAGTCT
+
44:;.45:?A<=>@@=50//0/9<<:<<BB;;5:;;;3;@;@=@BB@?;@599955.5.599;.616<<<=?=>><@????+@@:=655)9455495/0*0A+///:9;6;;;;;;;>:=<>:=8666?@ABB?BBBB@BCA::.,,,,,,,699<:=<>9<<8>5:555::::;;.55555&5./49:;<<$/----(//7<>:<999.////$/////97;7=<69;>>;::7<054;<;;7;;<9669@>>;;;9///<<<=;;;8;::=>:==8=::4569><
@ATNG8:04518:05395
GATGGTAGCGCACACATAGATACAGTACTCATTCGTTTCGGAAGAGACAGGTACGTTAATAGTTAATAGCGTACTTCTTTTTCTTGCTTTCGTGGTATTCTTGCTAGTTACACTAGCCATCCTTACTGTGCTTCGATTGTGTGCGTACTGCTGCAATATTGTTAACGTGAGTCTTGTAATACCTTCTTTTACGTTTACTCTCGTGTTAAAAATCTGAATTCTTCTAGAGTTCCTGATCTTCTGGGATGTGTGCGCAGTGCCTACCATCGAATCCTCTTAGTCT
+
=:44.488<@A<<@@:9;BBBBBBBAAA=@00,0;;;5=?@C?CCCCEFC@DBFCCACACCBB@C@BBCCBA@AA=;;;;;*;@<>=@?6@@AA@BCC?CC:;;BCCCACCCCCCCC@BBB?B?B?@ABBBA>BCCCBCB@@@DCCCCCCDCBBBACBB@CCAC?BBCBBBBCF@BBA?BAB=B;:::;-;AABB>BCBCDDBACA=AAAB0ACCCB@CAFC@CCECCBB?B@CDCCCC?BBED>B@@AACFFAABBCBIADCC@CCBBB@CC@@A@?A@@@@
@ATNG8:04519:05419
GATGGTAGAGAGAGCTCTCTCATCGTACTCATTCGTTTCGGAAGAGACAGGTACGTTAATAGTTAATAGCGTACTTCTTTTTCTTGCTTTCTGTGGTATTCTTGCTAGTTACACTAGCCATCCTTACTGCGCTTCGATTTGTGCGTACTGCTGCAATATTGTTAACGCGAGTCTTGTAAAACCTTCTTTTTACGTTTACTCTCGTGTTAAAAATCTTGAATTCTTCTAGAGTTCCTGATCTTCTGGGCTGCGCTGATATGCGCTACCATCGAATCCTCTTAGTCT
+
:889@A@@BBCACB@;66;;<<<BA@555959.9;;;,9@;@6995?;;;49@@?>8@4955>9<9<ABBBA@<=299373$396=BC=6798CB>B<B@BC???;>8818@=;;;??;?;;3:7888862775;77;;3;9;@8:98??>?BB=8B?C;?=.5.5;=<=>><<485656'7-6-76555'55788*/.9885569:-////'/./(.<6<3;;;8::>>>?5>4=89;69499;9/;<<=>>>>@@@A>>>@@@@=@@@@B===9=<<8=>>=>
@ATNG8:04527:05409
GATGGTAGTATAGAGCTCTACATAGTACTCATTCGTTTCGGAAGAGACAGGTACGTTAATAGTTAATAGCGTACTTCTTTTTCTTGCTTTCGTGGTATTCTTGCTAGTTACACTAGCCATCCTTACTGCGCTTCGATTGTGTGCGTACTGCTGCAATATTGTTAACGTGAGTCTTGTAAAAACCTTCTTTTTACGTTTACTCTCGTGTTAAAAATCTGAATTCTTCTAGAGTTCCTGATCTTCTGGATATGAGTGACTCGTGCTACCATCGAATCCTCTTAGTCT
+
//:;6;@@BCCCBBBDBBBBBDCBBCBABBBB@BBBD=CC@D?@@AFC@@>@DCBB>BACCCC?CABBBBAAA::8=B===+BB>A999/7?AB@BBB??>8999??@=ABBC>==>;?@@<@=????:::=:=??@<@???@??A@@A>>>@@?:=>=7==5:7:@@@@@@><9<88888(77>199<<<+<A@@@:@?@<<<?;;;<A@@@/@888>:><@@=B@>>?>>;><@GB>>>8;;?>@@@@@>==@A@;;<@???>D<AAA;;6:<<>??<@=888
@ATNG8:04529:05387
GATGGTAGGCGTGTGAGAGTCTGCCCAGAAGATCAGGAACTCTAGAAGAATTCAGATTTTTAACACGAGAGTAAACGTAAAAGAAGGTTTTACAAGACTCACGTTAACAATATTGCAGCAGTACGCACACAATCGAAGCGCAGTAAGGATGGCTAGTGTAACTAGCAAGAATACCACGAAAGCAAGAAAAAGAAGTACGCTATTAACTATTAACGTACCTGTCTCTTCCGAAACGAATGAGTACAGAGAGTACGATATGTCTACCATCGAATCCTCTTAGTCT
+
<<<>?CAD?ABBCCCCCDCBBBABB<BBB@CBBB999:=@@BCCBB>BC?B=?B>:;;;;);=BBCBABFCBBB9@@8878*:@;@3999+9<A?CAAACDBAA?B?B@=>AA9==>>@=>>@@@@?@AAA;?>?A<@@@@<==A;A<AAB?C@?@BACB>BBBB@@?BC@CCC?ABBCC<@>>8=<<<<.:=8>@AAA>>>A:=:>@@A<><>A>>=<ABBB:::6:5;AA8?A@=@AAA99:CDCCBBAAA???B???@AAA:>>B?>9==:>>><?>===
@ATNG8:04530:05385
GATGGTAGACATATCGTACTCTCTGTACTCATTCGTTTCGGAAGAGACAGGTACGTTAATAGTTAATAGCGTACTTCTTTTTCTTGCTTTCGTGGTATTCTTGCTAGTTACACTAGCCATCCTTACTGCGCTTCGATTGTGTGCGTACTGCTGCAATATTGTTAACGTGAGTCTTGTAAAACCTTCTTTTTACGTTTACTCTCGTGTTAAAAATCTGAATTCTTCTAGAGTTCCTGATCTTCTGGCGCTCTGTCACGTCTGCTACCATCGAATCCTCTTAGTCT
+
/9::;=<A@A@@BEDCB@@ABBBBAA@BBCBB>@@@B<BB?B@CDCBBBB@DDAAA?B?@ABC?B?AADCBBBBA=?????,=<9=773(3<<?>CAA=@B=A@ABAA>ABBC@<<=;@@B<B<BAA??>>>:=9::5::<;;;;;?>?>A==<<,//847739;@>;;89977155699,97=7==>>>.=>=>A9A88887;==>18898(8<=>==A:>>:=@===??<?<@==///166666;;=@@>;;;===;;;==;:4:::88188187=8;;9<<
@ATNG8:04485:05427
GATGGTAGTGCGTGAGAGAGAGACCCAGAAGATCAGGAACTCTAGAAGAATTCAGATTTTTAACACGAGAGTAAACGTAAAAAGAAGGTTTTACAAGACTCACGTTAACAATATTGCAGCAGTACGCACACAATCGAAGCGCAGTAAGGATGGCTAGTGTAACTAGCAAGAATACCACGAAAGCAAGAAAAAGAAGTACGCTATTAACTATTAACGTACCTGTCTCTTCCGAATCGAATGAGTACTATAGACTATCTGAGACTACCATCGAATCCTCTTAGTCT
+
;5>?@CBBBBCBAA@BBDFCC@ECD>BCB?DEEAAB@C@CBCBCBB?BB@D@BBB?????.?8CBBBBBBABBC8@@;;<;<';@=?5999&5;;6<A<BBBCA@>A@CB@BCC@CCBCCCCCBBBCCBBBB?@@::7;BABBCBB@C@D@@?@CBBBCBB?BCBBBB@BC;@??9??BAA;@9939?>?@.AB?BAABBCCCC?B<;;>A;?=?@BCB@BBA@@BD@F?BB?A???=@AABBBBBBCCBBBAAABBBCCCCDBB?BBBBC?BA?:;:;?CA@@
@ATNG8:04494:05462
GATTAGAAGACTGTAGCGCACCCAGAAGATCAGGAACTCTAGAAGAGTTCAGATTTTTAACACGAGAGTAAACGTAAAAAGAAGGTTTTACAAGACTCACGTTAACAATATTGCAGCAGTACGCACACAATCGAAGCGCAGTAAGGATGGCTAGTGTAACTAGCAAGAATACCACGAAAGCAAGAAAAAGAAGTACGCTATTAACTATTAACGTACCTGTCTCTTCCGAAACGAATGAGTACGATGAGATCTCGTGTGCTACCATCGAATCCTCTTAGTCT
+
CCD@CBB?BCCBBBCCCCDCCC>CCC@CCCC99:;?BCBBACC@CCBD@CCCCCCCC1CACCCCCCCCCCD?EBBBBAB5@@=@?BBB;BBB@BBCCDGCA@?AAEE@CCC@BBBBCBBBCCCDDBCBB?CEBB@BBA@@@?><@?BCC@CCCBACCC@CAAAAB@BB>>>>=@@>>=8???<@BBBB3BC?C@>>BAAA>:><>AAB<B<B@CBB?CBBAABB?B?BCC>BCC?CBBAABBBCBABBCCB>>>CCB>==@B<>>@@A<>>:>@@=ACAAA
@ATNG8:04495:05468
GATGGTAGTATATCGCGTCGCTATCCAGAAGATCAGGAACTCTAGAAGAATTCAGATTTTTAACACGAGAGTAAACGTAAAAAGAAGGTTTTACAAGACTCACGTTAACAATATTGCAGCAGTACGCACACAATCGAAGCGCAGTAAGGATGGCTAGTGTAACTAGCAAGAATACCACGAAAGCAAGAAAAAGAAGTACGCTATTAACTATTAACGTACCTGTCTCTTCCGAAACGAATGAGTACATAGATATACGTATAGCTACCATCGAATCCTCTTAGTCT
+
5<=?@CECG666@@@@AA<<;;;;;6;@A?ABBBCC@C9;;BABBB?BD@DAEDCABBBA2A?BBCCBBBCCCB8;9;:9:9$94259@?@2@G@@CA<BFDDBB>B?BE@CCC@CCCCBBCCCDDCBBBBD@CBBB@BBBAAA:94;?@@A>ABBBBCFD@ABCCCC?BB?BBC>AABBB=B>?;?AAAA3AB?BBBBCCC>=:=<AABB<A=>>AAA@DCBCBCC?C?BCA9A::59@@@@DBBBAAAABBBBB???A>>>BB=?;;;B<@@=;;;:;;;=>
@ATNG8:04499:05446
GATGGTAGCGCACACATAGATACAGTACTCATTCGTTTCGGAAGAGACAGGTACGTTAATAGTTAATAGCGTACTTCTTTTTCTTGCTTTCGTGGTATTCTTGCTAGTTACACTAGCCATCCTTACTGCGCTTCGATTGTGTGCGTACTGCTGCAATATTGTTAACGTGAGTCTTGTAAAACCTTCTTTTTACGTTTACTCTCGTGTTAAAAATCTGAATTCTTCTAGAGTTCCTGATCTTCTGGTCTACTACACTGTACTCTACATCGAATCCTCTTAGTCT
+
8<<>=<;==?ECDBBAAABCEAABDCCBBB@@=@AAA<BC@C@CCCDBCCACCCBC@CACDCD?C@DCCCBBBBB<9;;;;*;<59@BB=CCCD@CBB?BC@<;;GFEAGDCCCDDF@C@@>@?CCCDDCBB@BCCC@BABBCGCCCCCCBBBBB?AAA<@@<@=@BCCDDECD@DCCBC;CAC@BBBBB0AABCB=BCBBBCCDCB5<;;;*;CBCCACEGCACCCAABD@D?BBDECF;;;B?B;;<BBBBBBDCECCCCCDCBBCBB>BB?;;;?BBAAB
@ATNG8:04500:05447
GATGGTAGACACGTGTGCTCTCTCGTACTCATTCGTTTCGGAAGAGACAGGTACGTTAATAGTTAATATCGTACTTCTTTTTCTTGCTTTCGTGGTATTCTTCTAGTTACACTAGCCATCCTTACTGCGCTTCGATTGTGTGCGTACTGCTGCAATATTGTTAACGTGAGTCTTGTAAAACCTTCTTTTTACGTTTACTCTCGTGTTAAAAATCTGAATTCTTCTAGAGTTCCTGATCTTCTGGGTCTCTCTCTCACGCACTACCATCGAATCCTCTAGTCT
+
:9@<:>>@A@=<555566=@BBB@B@95966@=BCCC=BB6;7;AABBCC@ABB;;59>:44:5>89;;<<:::;///;;;)77*--88(---/5:8:5886;9933,336553//(///(/06668999;6562906522.3955...33336+2283694;,529655555/55555+55:6=====*99766/5557:6622216777(557::394//(/////33,3,223337,3377.888885533...9//388;222266.2/(////...2
@ATNG8:04501:05460
GATGGTAGCGCATATCAGCGCAGCCCAGAAGATCAGGAACTCTAGAAGAATTCAGATTTTTAACACGAGAGTAAACGTAAAAAGAAGGTTTTACAAGACTCACGTTAACAATATTGCAGCAGTACGCACACAATCGAAGCGCAGTAAGGATGGCTAGTGTAACTAGCAAGAATACCACGAAAGCAAGAAAAAAGAAGTACGCTATTAACTATTAACGTACCTGTCTCTTCCGAAACGAATGAGTACGATGAGATCTCGTGTGCTACCATCGAATCCTCTTAGTCT
+
4<<>@CCCCCDCBBBCCCCBBBCDC?CDC?BBCCCC@B@BCECCBB@CC>@>AFFCCCCC5C@CCCBCCCCICB;@A;;;;;*;?9=<@@@4BCC?CCCCCCC@@=@@BB?BBB?BBBBBBBBBCBA@@CBB>BBBB>BBCBCCBB?C@CCC@CCCCDBBC?BCBCBB?CB?BAA>AAA@@:@@@<999999%9?;?99:BAAAB7957>??4:5:BBAB@CC;;;CC?B?@@@;@AA@BBDCCCC@@@CEBBBBAAABBBA@??C?BB@@A=;;8;??9>B@??
@ATNG8:04506:05443
GATGGTAGCACACGAGATCTCATCGTACTCATTCGTTTCGGAAGAGACAGGTACGTTAATAGTTAATAGCGTACTTCTTTTTCTTGCTTTCGTGGTATTCTTGCTAGTTACACTAGCCATCCTACTGCTGCTTCGATGTGTGCGTACTGCTGCAATATTGTTAACGTGAGTCTTGTAAAAACCTTCTTTTTACGTTTACTCTGTGTTAAAAATCTTGAATTCTTCTAGAGTCTGATCTTCTGATACACTCATGTGCACCTAACATCGAATCCTCTTAGTCTA
+
77794880554555;<<BCCCCB;;6:99B;;89BBA4BB=B=;;5<;995<55597<7<==>8@255599>998488899'665///6.6::<7<<A<>>9===8476;===>@>>9:?>)0//-///.33.392225558555557988:9925..(//(-28-./935352622252$227+22:::*8=97;.335...33516666'622+26060683552/7/-----78:17575//5/./33///57660//(-37666-//4833-3//..7
@ATNG8:04507:05447
GATGGTAGTGTCATATGAGAGTGTGTACTCATTCGTTTCGGAAGAGACGAGGTACGTTAATAGTTAATAGCGTACTTCTTTTTCTTGCTTTCGTGGTATTCTTGCTAGTTACACTAGCCATCCTTACTGCCCTTCGATTGTGTGCGTACTGCTGCAATATTGTTAACGTGAGTCTTGTAAAACCTTCTTTTTACGTTTACTCTCGTGTTAAAAATCTGAATTCTTCTAGAGTTCCTGATCTTCTGGACAGAGTGTGCAGATACTACCATCGAATCCTCTTAGTCT
+
BBBB@CCCC@ABBCCABBFEGAAACCA@ABAA?BABB<BC?A@AAA@0//<8<AC>A?@@CCCD?C@CCCBBBBBC?;;;;;.9B?BDCD?CBAB?CDC?CC9;;BCCBADDDCCECB?CAA?A@BBCBBJ>C@BACA?BBEDCCBCDCBBBBBCB@CCD@CB@BADBCBBBCBB5;;;;;.;>B@CCCDC1A@@@@;ACCCDEGCBB=AAAA,<;;AA?B?BB>BCCDCCC@D@BBBCDD@BBB@BBBCDDGCCBBBBGCCBCCE@BBB;;8;B?:;:>?CCAA
@ATNG8:04507:05466
GATGGTAGTGCGTGAGAGAGAGACCCAGAAGATCAGGAACTCTAGAAGAATTCAGATTTTTAACACGAGAGTAAACGTAAAAAGAAGGTTTTACAAGACTCACGTTAACAATATTGCAGCAGTACGCACACAATCGAAGCGCAGTAAGGATGGCTAGTGTAACTAGCAAGAATACCACGAAAGCAAGAAAAAGAAGTACGCTATTAACTATTAACGTACCTGTCTCTTCCGAAACGAATGAGTACTACTCTCAGAGACACACTACCATCGAATCCTCTTAGTCT
+
::>>@C@ABBBCCCBBDCCCCCCCC?CCC?CBCC;;:;=ABCBBBD@CC898:??87789$74<:99:8??883(77;9999$4;.4.444&5994;@>>?CDBB@C@@@=@@@<@BABABBDFCCFJDDCC@C@A@?BBBBBCBB=B>A::6;BAAACDC?BBBBBA?BB@BCD=AACFC=?::39====.?@=@BBBBBBAA>A?B@>><>=?=B??>?CCCAAB@D?AAB>BBB@???CBBBBBBBAA@BDCCCCBBABABB<;;>>><??=C>=:>BB@@
@ATNG8:04510:05444
GATGGTAGACACGTGTGCTCTCTCGTACTCATTCGTTTCGGAAGAGACAGGTACGTTAATAGTTAATAGCGTACTTCTTTTTCTTGCTTTCGTGGTATTCTTGCTAGTTACACTAGCCATCCTTACTGCGCTTCGATTGTGTGCGTACTGCTGCAATATTGTTAACGTGAGTCTTGTAAAACCTTCTTTTTACGTTTACTCTCGTTTTAAAAAATCTGAATTCTTTCTGAGTTCCTGATCTTCTGGATAGCGACTCGATATACTACCATCGAATCCTCTTAGTCT
+
A@><?BDCABB;;9CAAA@@CCBBB;<;ACCCACCCB=BC@C@DCCCCCC@CCCA?=@?BBBC@CACAAACBB=B>BCCCB3BC?B??>1<AAA?B@?:?A499@@>><@ABAAABB?A>>;><>B@A@???=AC??<@@>>>?@@@@@@@AAAB=;;;<==:>=BBAAAAAAB=@>===2=:>:::;::*:=988*68;:8:9556-59999'9./.94>65885799:5513(-----:25585>?8==8;7;@@=>>@>>=>B=@A=>=<>>;>??;>>=;;
@ATNG8:04510:05469
GATGGTAGACACGTGTGCTCTCTCGTACTCATTCGTTTCGGAAGAGACAGGTACGTTAATAGTTAATAGCGTACTTCTTTTCCTTGCTTTCGTGGTATTCTTGCTAGTTACACTAGCCATCCTTACTGCGCTTCGATTGTGTGCGTACTGCTGCAATATTGTTAACGTGAGTCTTGTAAAACCTTCTTTTTACGTTTACTCTCGTGTTAAAAATCTGAATTCTTCTAGAGTTCCTGATCTTCTGGGTCTCTCTCTCACGCACTACCATCGAATCCTCTTAGTCT
+
><>?@CCDCCCBABGCDCEBCCCCCCCCCCAA?AFFG>CC?B@BBBBEDC?BBCCD@C?BBCD@C?ABCCBB==E?BBBB8B>@;A???7<BBB?BBB?BB5:9ABBB?BDDKBB==;>@@<@;ADAAAAAA<ABAA:;;:A?>?=>AADAA@>@;@@A<@@;?<AAAAAA@@@;??BBB5B7;7;?@@@/==999)------;98>8=DDC*9<<??;?7==7<@?@>>><@<??AAAA:>=??:?BBBB>>>AAAA@@A?<993///<<7<=5==?<@A;;;
@ATNG8:04511:05435
GATGGTAGGACGAGCGTCTGAGAGGTACTCATTCGTTTCGGAAGAGACAGGTACGTTAATAGTTAATAGCGTACTTCTTTTTCTTGCTTTCGTGGTATTCTTGCTAGTTACACTAGCCATCCTTACTGCGCTTCGATTGTGTGCGTACTGCTGCAATATTGTTAACGTGAGTCTTGTAAAACCTTCTTTTTACGTTTACTCTCGTGTTAAAAATCTGAATTCTTCTAGAGTTCCTGATCTTCTGGGTCTACGCTCGTCGCGCTACCATCGAATCCTCTTAGTCT
+
::8:;>@A>@?@@ABBBCCBBBBC@CCCBBBB=B@@@;@B?CADDCCDCCABCBAA?A@BCCE@E@DCHCCCCCC=A@BBA0BC>BBBC=BCBB@CGF>BB:;;@ACC?BAABFDCC?BBB@CACC<;;AAB?CBBB>BCDAAABCB;;;@@BBB?BDH@DB@F@C@A@BBB;;8;@@@@3@=A=ABBBC5BBBCM>BCBGGGCBCB5;;;;*;CABA?A@CCADFDDCA@>@?AAA@@@=A@AA;CCABEDCCCCBBBAA@ACB@CC@@??CE>BBC?BBCBB
@ATNG8:04519:05432
GATGGTAGCGAGCGAGTGTGTATCAGAAGATCAGGAACTCTAGAAGAATTCAGATTTTTAACACGAGAGTAAACGTAAAAAGAAGGTTTTACAAGACTCACGTTAACAATATTGCAGCAGTACGCACACAATCGAAGCGCAGTAAGGATGGCTAGTGTAACTAGCAAGAATACCACGAAAGCAAGAAAAAGAAGTACGCTATTAACTATTAACGTACCTGTCTCTTCCGAAACGAATGAGTACGAGAGTCAGAGCAGAGCTACCATCGAATCCTCTTAGTCT
+
8::>>BAB;;5=;<>A@BBBBBA9;;A>AEAAACAC@CCCAABC@CD?C?A??78788)9<@@BBA@A?9:7*8<;;;;;$9<7<.555&555.5;;?CCCDD?CA@@>@BB=BBBABBBBCCDDCCC@@>?CCC?BAAADBBB@C>A::7;BABBBCB@CDCCBB@BB?BAA>AAA@B;A::39>>>@2@A<@AAABBBBB??=CA;;7;<??BBB?BCCCCCD@C=@?C=AAA=???CCCBBBDAABBBBBBBBBB?@?BB?B@A>>:>=8==>:>BCCA
@ATNG8:04522:05428
GATGGTAGCGCATATCAGCGCAGCCCAGAAGATCAGGAACTCTAGAAGAATCAGATTTTAACACGAGAGTAAACGTAAAAAGAAGGTTTTACAAGACTCACGTTAACAATATTTGCAGCAGTACGCACACAATCGAAGCGCAGTAAGGATGGCTAGTGTAACTAGCAAGAATACCACGAAAGCAGAAAAAAGAAGTACGCTATTAACTATTAACGTACCTGTCTCTTCCGAAACGAATGAGTACGATGAGATCTCGTGTGCTAATCGAATCCTCTTAGTCT
+
:>:;;98:4499559@?;9;A;;;:)55>8D>666<:??CCDCBA@<?A8;8>?:;;;.9499555559995)5944444$4;5:5<@@7<BA>@B:;;A@==:>7=939499)49::;<<<>=;?;BBBC@CCCCAFDDDCBBC@C?C;<9;CA@ACBB>BBBBCCD@@?@BB?:00::+00/-99999%883////8<;==8<68>77079==ABB?AA@;;9A6:8:BD>B@@>@AABBBEBC@@???AAABAA@@///;<=077>::5:55,599<9
@ATNG8:04528:05450
GATGGTAGTAGTACACTAGTCATACCAGAAGATCAGGAACTCTAGAAGAATTCAGATTTTTAACACGAGAGTAAACGTAAAAAGAAGGTTTTACAAGACTCACGTTAACAATATTGCAGCAGTACGCACACAATCGAAGCGCAGTAAGGATGGCTAGTGTTACTAGCAAGAATACCACGAAAGCAAGAAAAAGAAGTACGCTATTAACTATTAACGTACCTGTCTCTTCCGAAACGAATGAGTACACATCGTCGTGTCGTGCTACCATCGAATCCTCTTAGTCT
+
:<@==A@BBBCCBCCCCDCCC@@@A@BBB>BCBBAD@B?AACBBBB@BCAC@BAA@@@@@0@=@@CCCCDC;;;0:?;;;;;*;?<>;AAA8BBB@BCCCCCCBB?B@CC@BBB@BCCCCCCCCFDCBBCCC?CBBB@CBBBBBBB>C@B@A>ABBDDCC>CCCCBBB?AA;@?@;>>@@@:AAA?CCECC2CEAC:99BBAA?:>:==??6;7;?BBB@BABDBAB?A>ACC>BBB?BBBBCCCCCCBAAABBBCBAAACCFBB?AAABC?CC?ABB?CBAAA
@ATNG8:04530:05422
GATGGTAGGAGACACGTCGCACACGTACTCATTCGTTTCGGAAGAGACAGGTACGTTAATAGTTAATAGCGTACTTCTTTTTCTTGCTTTCGTGGTATTCTTGCTAGTTACACTAGCCATCCTTACTGCGCTTCGATTGTGTGCGTACTGCTGCAATATTGTTAACGTGAGTCTTGTAAAACCTTCTTTTTACGTTTACTCTCGTGTTAAAAATCTGAATTCTTCTAGAGTTCCTGATCTTCTGGGTCTACGCTCGTCGCGCTACCATCGAATCCTCTTAGTCT
+
ABBB?BCD@B@@CCCCCCCCCBBBBDCCCCBB@BCCC>CD@D@CCDBCBB?BCCCD@D?BBBB?B?BBCCCCDCD???@@?.==8>9991:BBC?BA@=@A199ABBB@BBCCCCBA?BBA<@<@?>>?;;<<AAAA9>>>@@@@===DDCA@@@<>>><?B=B:==@@BB???<@@@AA5A<@<@AAAA/@?;9>06/////::7;7;BBB/B>>>A=B;>><@?@?B??<?<>>@???7;;BA;BBA:::@AA@@>>>??@?B<AAACC=@?:AAA:?9888
@ATNG8:04489:05511
GATGGTAGTGTGTCTCTGAGAGTAGTACTCATTCGTTTCGGAAGAGACAGGTACGTTAATAGTTAATAGCGTACTTCTTTTTCTTGCTTTCGTGGTATTCTTGCTAGTTACACTAGCCATCCTTACTGCGCTTCGATTGTGTGCGTACTGCTGCAATATTGTTAACGTGAGTCTTGTAAAACCTTCTTTTTACGTTTACTCTCGTGTTAAAAATCTGAATTCTTCTAGAGTTCCTGATCTTCTGGAGATATCATCAGCGAGCTACCATCGAATCCTCTTAGTCT
+
5<<=@CBCBABBBBABBCCCCCCCBBA@BB@@=@AAB>A@>A@DCAAADD?BBCCC?B=B:;:?B@BCCBDCCCC@BBBBB2BC@CDDD?BBBC?CCCADD9<;CCCC?CCCCCBBE@DCD@C@BCCCBCCC@BCCC?BBCCCDDCCAABCCBBC@CBB@BC@C@BBBBCCCBB?AAAAA7@<@>;;;;;*;ABBC?DCCCCCCBAA=AAAA,ACCGGAE@CCACCCDCCC@C@CA@@CC?AAD:;;BBBBCDBCEFDDCCBCCC@CBCBB@BC@CA@>@C@AA
@ATNG8:04493:05475
GATGGTAGTAGTACACTAGTCATACCAGAAGATCAGGAACTCTAGAAGAATTCAGATTTTTAACACGAGAGTAAACGTAAAAAGAAGGTTTTACAGACTCACGTTAACAATATTGCAGCAGTACGCACACAATCGAAGCGCAGTAAGGATGGCTAGTGTAACTAGCAAGAATACCACGAAAGCAAGAATAAGAAGTACGCTATTAACTATTAACGTACCTGTCTCTTCCGAAAACGAATGAGTACGAGAGAGCACACCGTGTCTACCATCGAATCCTCTTAGTCT
+
ADAB>ACCCCCDCDBBBBCCBABBB?B@?<@AAA@@=A9;<CCGDE@CD:;9;BBBEDDD5D?BCCCBAAAAAA<99;?@@@*;:;>4::9&599:BCCCCCBB>B>BB@BBE@CCCCBCBBBBBBBBBBC=AABB<@@ABBBBB@C@E;;;;BBAAACA?CA??AB?DDDBCC::9CAA<?;==00,/?9;@478>AAAA@;;A@666<9?=CC::9@CCCBB::3:39999*8;;6=?@AABBB@?@A@877A@@?C9::????<@==;;8::5:=<999566
@ATNG8:04493:05501
GATGGTACGACATATCGTACTCTCTGTACTCATTCGTTTCGGAAGAGACAGGTACGTTAATAGTTAATAGCGTACTTCTTTTTCTTGCTTTCGTGGTATTCTTGCTAGTTACACTAGCCATCCTTACTGCGCTTCGATTGTGTGCGTACTGCTGCAATATTGTTAACGTGAGTCTTGTAAAACCTTCTTTTTACGTTTACTCTCGTGTTAAAAATCTGAATTCTTCTAGAGTTCCTGATCTTCTGGTGAGATATGCATGATGCTACCATCGAATCCTCTTAGTCT
+
::..(----5-/5=;AACCCFGCCCCCCBC@@A=A@@A<BA?B?;69@@CA>A??AA?B?BBBC?C>AABBBCC8;277777)793:;:;3;00/396:18=6::BDBA?BAA=AA@?=?@@<@<@>>>?>>>=B>??;@@AA@@>>>?AAA@:::8:;;98818:>>@>>>@BB<@=>==2=8=:>?CCB.==@@@:@@@@@@@>>><>BBC/A===A=A<A@=@AAA???<A<ADAA>=9>>@9>>>@A;=;><>AAA=><>??8>===D>??<@??<@@>>>
@ATNG8:04493:05510
GATGGTAGGCGAGAGTGAGACGCAGTACTCATTCGTTTCGGAAGAGACAGGTACGTTAATAGTTAATAGCGTACTTCTTTTTCTTGCTTTCGTGGTATTCTTGCTAGTTACACTAGCCATCCTTACTGCGCTTCGATTGTGTGCGTACTGCTGCAATATTGTTAACGTGAGTCTTGTAAAACCTTCTTTTTACGTTTACTCTCGTGTTAAAAATCTGAATTCTTCTAGAGTTCCTGATCTTCTGGTGAGATATGCATTATGCTACCATCGAATCCTCTTAGTCT
+
8<<;?D@@=@BA@=AB<?@@;66<>>>CCCCB?BDCD>DF@B?ABABCDC@CCCBB?B@CDCC?C?BBBBBBBBC@BBBBB1@B?DBBB=BCCC>AAC?BB?BBBB@@<AAA@BBBB?BB@<>;>@@AAA@@<@??>:>>>>@@@<<=>>?<==><?AA;;;7=:>AABDDDAA<???@A6A<?;>>>>>/>A=<=7<<==@??A>>:>???/?<==>:>=AC<???B???<A;@@@@@A;>>>=::::9/--6--/6;=:>=AB=;;;;<7<;3::=8=>9::
@ATNG8:04494:05492
GATGGTAGTACATGATAGACGACACCAGAAGATCAGGAACTCTAGAAGAATTCAGATTTTTAACACGAGAGTAAACGTAAAAAGAAGGTTTTACAAGACTCACGTTAACAATATTGCAGCAGTACGCACACAATCGAAGCGCAGTAAGGATGGCTAGTGTAACTAGCAAGAATACCACGAAAGCAAGAAAAAGAAGTACGCTATTAACTATTAACGTACCTGTCTCTTCCGAAACGAATGAGTACAGAGAGTACGATATGTCTACCATCGAATCCTCTTAGTCT
+
5=<=@BCBCCBBBCCCCCCE9:9CC@DBC@BCCBAA?AAJDDBCCD?BA?A?CBCCCCCC5C@FCCCBB@BAA=8AC;;;;;';?4959<@0ACG@DB@CCCDAA>A@BB?ACD?BBCCBA@ABBBBBBDCC@BBCD?CAABBBBB<?<?AA=ACCCCCBB?BDDABA?BC@BBB?AA???8???=ABBCB3CD?C??@BAAAB>A>BDCC<?=@BIGDBBBBCCCB?C?BCC>CBB?CBCCCCCCBAB@@@AABBBBB@@BBBB?BB??@?CC?@@A>C?;;=
@ATNG8:04496:05492
GATGGTAGCGCATATCAGCGCAGCCCAGAAGATCAGGAACTCTAGAAGAATTCAGATTTTTAACACGAGAGTAAACGTAAAAAGAAGGTTTTACAAGACTCACGTTAACAATATTGTAGCAGTACGCACACAATCGAAGCGCAGTAAGGATGGCTAGTGTAACTAGCAAGAATACCACGAAAGCAAGAAAAAGAAGTACGCTATTAACTATTAACGTACCTGTCTCTTCCGAAACGAATGAGTACGATGAGATCTCGTGTGCTACCATCGAATCCTCTTAGTCT
+
:>>>@BA@ABCCCBCCCCCBDCCCC>CCCADCCBBB?B@CBDCCCC@BB?B?CBBADDDD1C@CBBBCCDCCCC9A@99:::*:C;B?CDC<CCCADBBBDDCAA<B?BB@BDC@CCCC@@@BCCCCCCCDD@CCCC=AACCBBBC@C@CAA>ABBBCCDC@CCBBAA?DD@BCB=??BAA9@?>9=@@AA3AC?B??@BBBBB>B?AABB<?>@BGCD@CBBBABC?C?CDD=BBB@BBBCCCCACBABBBBC@A@CB@>>>BC?BCA=>=AA<==<;BBBAA
@ATNG8:04496:05498
GATGGTAGTCTCAGATAGTCTATAGTACTCATTCGTTTCGGAAGAGACAGGTACGTTAATAGTTAATAGCGTACTTCTTTTTCTTGCTTTCGTGGTATTCTTGCTAGTTACACTAGCCATCCTTACTGCGCTTCGATTGTGTGCGTACTGCTGCAATATTGTTAACGTGAGTCTTGTAAAACCTTCTTTTTACGTTTACTCTCGTGTTAAAAATCTGAATTCTTCTAGAGTTCCTGATCTTCTGGAGATATCATCAGCGAGCTACCATCGAATCCTCTTAGTCT
+
8<<=@CCDBBBBBBCCCBBBCCCCCDCCCCBA>A@@@<AE@D?BBCCCCD@CBBBC@E@CBBB@C@CCCCCCCCC=ABBAA0BB?CBDC=BCBC@CCB?CC9;;ACCDICCCCCCCC@CDC?B@CDDCCC@@?@CED?BCCCCCDBBCBBBAAAE@D@A?AC?A?BBCBBCCCC?CBCFD;C@C?CCCCC1CD@@@<ACCBBCCC;;;;FDF5CAABD@H@BB?BDDCCBB?B@CCCCCB@BBC@BBCCCCDDDBCCCCBBBBCC?BBAAB?CB@CBD@CCCBB
@ATNG8:04505:05478
GATGGTAGCTCGCTGATGATATCTCCAGAAGATCAGGAACTCTAGAAGAATTCAGATTTTTAACACGAGAGTAAACGTAAAAAGAAGGTTTTACAAGACTCACGTTAACAATATTGCAGCAGTACGCACACAATCGAAGCGCAGTAAGGATGGCTAGTGTAACTAGCAAGAATACCACGAAAGCAAGAAAAAAGAAGTACGCTATTAACTATTAACGTACCTGTCTCTTCCGAAACGAATGAGTACACACTCTCATATGACACTACCATCGAATCCTCTTAGTCT
+
:989;A;?B=>C??@@CDCCCBBCH@CBB?BBBB:::;@BBCCCBB@BC?A?CAAABBBC3C??????A@A:99,9>;<;;;':@:?;>>>4?AB@DBBCCCCB@;A=;;5;@@=ACDFHCCCCCCBB@@@B?CBBB@CBBBCCAA=A>A@@<@BBBBBCC@CBBBAA>AB=@@?7>>?>>97738778999%9=<=948==CB?<><877?2;5;@BBC@ABBBDAC>A>AAC=ABD@BBABAC99:AABECCCCCCCAAABBCB?BABBB@BB?AAB?CBAAA
@ATNG8:04509:05477
GATGGTAGTACATGATAGACGACACCAGAAGATCAGGAACTCTAGAAGAATTCAGATTTTTAACACGAGAGTAAACGTAAAAAGAAGGTTTTACAAGACTCACGTTAACAATATTGCAGCAGTACGCACACAATCGAAGCGCAGTAAGGATGGCTAGTGTAACTAGCAAGAATACCACGAAAGCAAGAAAAAGAAGTACGCTATTAACTATTAACGTACCTGTCTCTTCCGAAACGAATGAGTACTGCGTCTCACTCTCGCCTACCATCGAATCCTCTTAGTCT
+
@<<>@CCCCCCD@@AMCCBBBBBBB>BCC@CCBB;;799@@>;;;C@BAAD?CCCCDDDE2I@CCCBCDCCCBB<AA;;;;;';?;@>@@@0@BA@>CCCDCBBB>B?BC?BBC@BBCCDCCBBBBBCCCCD@DDCC@CCB@@A@?;@@CAA?BFCCCCCC?CCCBBB?::5;@>:??@AA=???>@A@A@2@A=A>??BBAAB4:48>?@3947@BCCACBBBAAA>B@A@@<@CD@BBCCCBBBBBCDDCABBDCCCCC@BBB@CCCBC@CE?BAA?BCCBB
@ATNG8:04509:05489
GATGGTAGCAGACGTGACAGAGCGCCAGAAGATCAGGAACTCTAGAAGAATTCAGATTTTTAACACGAGAGTAAACGTAAAAAGAAGGTTTTACAAGACTCACGTTAACAATATTGCAGCAGTACGCACACAATCGAAGCGCAGTAAGGATGGCTATTGTAACTAGCAAGAATACCACGAAAGCAAGAAAAAGAAGTACGCTATTAACTATTAACGTACCTGTCTCTTCCGAAACGAATGAGTACGAGAGTCAGAGCAGAGCTACCATCGAATCCTCTTAGTCT
+
/::;7<;;;<>;;;=<<<<<<>>BB>BBB?BCC@@@?B?AAABB@@?::99?CCBBABBB3B<AAABBBBB??>889;BAAA0AB?B@CCC;DBB?BCAAABC@@<@@;;7;BD?BBDCB@@BBCCACCCCC@CBBB?BAACCCDC>C@@@@>BDFD@ABB@CBBBBB?BB@BBB>AAA@@9@9949AABB3AA>?999AAA??<:;>>>>5;5;=B@@?ADAAACB?A?AAB=BBC>BBC???BBABBAA>??BB??@BB???B<?:;;A;?>:===8=AABC
@ATNG8:04512:05495
GATGGTAGCATCATGCATATCTCACCAGAAGATCAGGAACTCTAGAAGAATTCAGATTTTTAACACGAGAGTAAACGTAAAAAGAAGGTTTTACAAGACTCACGTTAACAATATTGCAGCAGTACGCACACAATCGAAGCGCAGTAAGGATGGCTAGTGTAACTAGCAAGAATACCACGAAAGCAAGAAAAAGAAGTACGCTATTAACTATTAACGTACCTGTCTCTTCCGAAACGAATGAGTACCTCTCAGACGCTCGTCCTACCATCGAATCCTCTTAGTCT
+
BCCD@C?@ACCCCBCBCCCCCBBCC@DAB@BBDD99:;?BBBBDBC?AC?CACCBBBCBC3B?BCCBBBCBBA@9>@;;;;<*<C=?5;;;*:AB?ABBBDDCBB>B>;;7;AB>BBBBBDCCABAFGCCCC@C@@@>BABCAAAB?B=A;;7;A@@@DDD@CCCCBB@BB????9><<<<5?@@>BBECC3BB?B@??BBBBB?C>B>A@;=8<=;;<>BDCDCEE@B>AAC>BCC?BAAABBB@BBBABBCCBBBBBBC:??A=?>>@@<?@<?@@<@A@@@
@ATNG8:04513:05470
GATGGTAGCGCACACATAGATACAGTACTCATTCGTTTCGGAAGAGACAGGTACGTTAATAGTTAATAGCGTACTTCTTTTTCTTGCTTTCGTGGTATTCTTGCTAGTTACACTAGCCATCCTTACTGCGCTTCGATTGTGTGCGTACTGCTGCAATATTGTTAACGTGAGTCTTGTAAAACCTTCTTTTTACGTTTACTCTCGTGTTAAAAATCTGAATTCTTCTAGAGTTCCTGATCTTCTGGACGACGCGCACTGACACTACCATCGAATCCTCTTAGTCT
+
:<><>BBAABDCCC@@BCDECCBBBEHCCC@@@ACCE=CC?C?CBCCCCC@CCCCD@D=@@B>;C@BBBBCCDDD>AADEE5BB?AAAB=BCBB@BBD@CC;<;CDDF@CCCCCCCCACCB=@<ABBBBCBB?BCAA>ACCCCICBB;;;DDDDD@CAA?BM@C?BBCCCBBCD@BBDCC:B?B>BBBBB.;;BDD?DCDCBBBBBC5;;;;*;BB@A?A?CB?CCCCCBC@B@BBBDCC?BAGACC:;:BBBBCBBCCBCCCCB@BBCBB?BC@BBB?BCC@@
@ATNG8:04514:05478
GATGGTAGGTGCACATGAGTGTATCCAGAAGATCAGGAACTCTAGAAGAATTCAGATTTTTAACACGAGAGTAAACGTAAAAAGAAGGTTTTACAAGACTCACGTTAACAATATTGCAGCAGTACGCACACAATCGAAGCGCAGTAAGGATGGCTAGTGTAACTAGCAAGAATACCACGAAAGCAAGAAAAAGAAGTACGCTATTAACTATTAACGTACCTGTCTCTTCCGAAACGAATGAGTACTATGTAGTGCTCTATACTAATCGAATCCTCTTAGTCT
+
?AA?@BBB?CBBBDDCCBCDCCBBB?BCC@BBAACB?D?ABCCCCB@CC@C?CCCBBBBB5C@CCCBBBCECCG>HCBBBBB2BC@C@BCC;CDD@DBBBABB::5;@AA>BCC>BBBABCCCBBBBBCCBCAC@@@@B@A?BBBB?C@C:9;:DBBBBBB@CCCBBA>AA>ABE>@?>>=8=??;99999(:?<@@>?CDCDD=A>ABBA:>:>ACBBABBA@BCC=A=A@@<ACC@BCCAAABBBBBCCCCABBCCBBBAAB@BCBB?BC?A@@<>A>>>
@ATNG8:04515:05496
GATGGTAGCATCATGCATATCTCACCAGAAGATCAGGAACTCTAGAAGAATTCAGATTTTTAACACGAGAGTAAACGTAAAAGAAGGTTTTACAAGACTCACGTTAACAATATCGCAGCAGTACGCACACAATCGAAGCGCAGTAAGGATGGCTAGTGTAACTAGCAAGAATACCACGAAAGCAAGAAAAAAGAAGTACGCTATTAACTATTAACGTACCTGTCTCTTCCCGAAACGAATGAGTACGATGAGATCTCGTGTGCTACCATCGAATCCTCTTAGTCT
+
444:3::::::>;556<<<<<<B@@7;??9=A<:::.4.//////;6////6??:?;?>?+=688:@@>??898)839444&44.4.444&59;6<666>><A@=A?AA>BAB;;;BABAAB???BCCBBB=BACC?B@??AA::50;@=@,0///883714BB@BB7BB566=472225,55859>AAAA'<;9;<79>=;<<371756517177>DC7:999===294(444(4::7;9:944388888888=:::<<8888773.//77353-6:;)/077/
@ATNG8:04515:05505
GATGGTAGCACTACACGACGATGTGTACTCATTCGTTTCGGAAGAGACAGGTACGTTAATAGTTAATAGCGTACTTCTTTTTCTTGCTTTCGTGGTATTCTTGCTAGTTACACTAGCCATCCTTACCGCGCTTCGATTGTGTGCGTACTGCTGCAATATTGTTAACGTGAGTCTTGTAAAACCTTCTTTTTACGTTTACTCTCGTGTTAAAAATCTGAATTCTTCTAGAGTTCCTGATCTTCTGGAGATACACATGATACTCTACCATCGAATCCTCTTAGTCT
+
:;<>ACCBBBCCBBBDDCD=:;BCCCCCCC@@??@@B<AA>B?BDEEDBB@CBBBB@B@BCBC?C@BBBBAABDA<::999$:3,3==;3<BAA@CBC?@@=???CCE?BBBBCCCA?CCC?B?>A<A@AAA<A?@?=?>?>@>?>>DDAB?@@@=;;;=AA=A<AAA@@@?==9=>>>>2=7=9;;;;;+;=???:@@>>>BB>>>=A@@>)99966275::6:AABAAA<=6:///;<5;<?;AAAAAA==>ABA>==@AAAA:>>?>@<@A=A::8:AA@=
@ATNG8:04519:05495
GATGGTAGATATATGCACGCTCTACCAGAAGATCAGGAACCTAGAAGAATTCAGATTTTTAACACGAGAGTAAACGTAAAAGAAGGTTTTACAAGACTCACGTTAACAATATTGCAGCAGTACGCACACAATCGAAGCGCAGTAAGGATGGCTAGTGTAACTAGCAAGAATACCACGAAAGCAAGAAAAAGAAGTACGCTATTAACTATTAACGTACCTGTCTCTTCCGAAACGAATGAGTACGTGTGACGTACGTGAGCTACCATCGAATCCTCTTAGTCT
+
DDBB?BCCCBBBCDDCDCCCCCCCC@CCB?BBBBBB?C@C?BCDD@AA?A?CBDCBBBB1B?BBBBCBBC::9,9@::::+3>8>/999&7;B?BABCCCDBA=?<;:7;BB=B>>>@==>@DD@@?A<<:>?AA=???@@@@@<A<A?A?ACADCA==9>AA@@@=A@=@BB;??@<<4<::4::::;.;C=C>>>>@<<=9<:=@@B<A<A?>??<@@??;==8>;>@@:@BD@B>@?AAAABB=>>ABBBBB@?A?>>AA<A?>>@;@A;8889<<<>>
@ATNG8:04521:05473
GATGGTAGTGTCATATGAGAGTGTGTACTCATTCGTTTCGGAAGAGACAGGTACGTTAATAGTTAATAGCGTACTTCTTTTTCTTGCTTTCGTGGTATTCTTGCTAGTTACACTAGCCATCCTTACTGCGCTTCGATTGTGTGCGTACTGCTGCAATATTGTTAACGTGAGTCTTGTAAAACCTTCTTTTTACGTTTACTCTCGTGTTAAAAATCTGAATTCTTCTAGAGTTCCTGATCTTCTGGGTCTCTCTCTCACGCACTACCATCGAATCCTCTTAGTCT
+
>:<=@BBCB?@ABCCCCCCCCCCCBBBBBB;;8<CEE?CC?C@CCBBFCE@BCIGD?B@BCBA?C>BBBBBBCCD?@@@@@0@B@CCCD>BA@@=@CB>BC8;;BCBB@BDDCCCCC@CCB?B@CCCCCCCC@CCCC@BBBBECCCCCCCECCBB?B@@>@C@C?BBCCDCBBB@CBBBB;B=@=@@>@>0>ACCC=BBCCCDABBC?CCCC5CCCDD@D@CC?CCCCCBB@B@BBCBBC@CCCC>CCCCCCCCECBB@BBDCCC@DDBBB@DD@:::@BBAAA
@ATNG8:04522:05507
GATGTAGGCGACATACATACGGCCAGAGATCAGGAACTCTAGAAGAATTCAGATTTTTAACACGAGAGTAAACGTAAAAAGAAGGTTTTACAAGACTCACGTTATCAATATTGCAGCAGTACGCACACAATCGAAGCGCAGTAAGGATGGCTAGTGTAACTAGCAAGAATACCACGAAAGCAAGAAAAAAGAAGTACGCTATTAACTATTAACGTACCTGTCTCTTCCGAAACGAATGAGTTCAGAGAGTACGATATGTCTACCATCGAATCCTCTTAGTCT
+
8889;?;6;;;;;=BB@BDA@;@;@>?;<AB??:>:666A@<=;;;7:899444888'854334499::;;4;;====>+<=<=<@GG9CBC@BGCDDBBBB=AA@A7;;A>ACCCCCCA999B@@000)/7776<<>CCCBB<?<?AA=ABBAB998?AAA???=@A788=7=====2:8828<=<<<%7717777<=97828;88<<4;58///;6:9;4443-3533475==888888.3399=<8:?988=;;<;;;;:699933.3<43336>;333
@ATNG8:04523:05476
GATGGTAGTACATGATAGACGACACCAGAAGATCAGGAACTCTAGAAGAATTCAGATTTTTAACACGAGAGTAAACGTAAAAAGAAGGTTTTACAAGACTCACGTTAACAATATTGCAGCAGTACGCACACAATCGAAGCGCAGTAAGGATGGCTAGTGTAACTAGCAAGAATACCACGAAAGCAAGAAAAAGAAGTACGCTATTAACTATTAACGTACCTGTCTCTTCCGAAACGAATGAGTACGATGAGAGAGCTCTCTCTACCATCGAATCCTCTTAGTCT
+
;5<>;B@ACCBCBBBBBBAAABB;;6;>B;ABB;<66>:>@==BCC?AA;@<@?:;>>?C1C?BBBBAAB;;@D:@>99949$4<398;;;0;B>@>CCCBBB@@;@?BC?BBJ@CBCBBBBBCDBCBCCCE@AAAA<ABBBCBCC@C?B;;9;BBCCDCB?BBBABB?BB?BBB?CC:::/99929@AAB3BB?BAABBBA@@=@?BCCC?A?BCCCC?BBBBBAA=@=@BC=BCC@CCBBBDCCCBBBBBA@AAAAAABBBBC?BBBBC@BA>?;:5:===?
@ATNG8:04526:05518
GATGGTAGCTATACGTATATCTATGTACTCATTCGTTTCGGAAGAGACAGGTACGTTAATAGTTAATAGCGTACTTCTTTTTCTTGCTTTCGTGGTATTCTTGCTAGTTACACTAGCCATCCTTACTGCGCTTCGATTGTGTGCGTACTGCTGCAATATTGTTAACGTGAGTCTTGTAAAACCTTCTTTCTACGTTTACTCTCGTGTTAAAAATCTGAATTCTTCTAGAGTTCCTGATCTTCTGGGTCTACGCTCGTCGCGCTACCATCGAATCCTCTTAGTCT
+
;;<>ACBBBCCCBBBBCCCDCCCCCCCDDDBB>ACBB>BEAC@BBBCBBB@DDDBB?B@CCBA=@@DDBA@AACC>BACCC3BB=@99917CCD@CCD@BB7::?@@@?BDGBBBBB>@@A>A?B@@?@:;;<>AAB<>>>@???AAA@@@A>>><>>><?A<A:>>A????==9==<AB5@<@<@@@:@@@@AAG;?;;<B>66//)/776'57:;;0858>9>A?888C;A:;<:678077=<3668>===@;;;@>>>AABB;??;;;9>>:>@@<C>==>
@ATNG8:04527:05494
GATGGTAGATATATGCACGCTCTACCAGAATATCAGGAACTCTAGAAGAATTCAGATTTTTAACACGAGAGTAAACGTAAAAAGAAGGTTTTACAAGACTCACGTTAACAATATTGCAGCAGTACGCACACAATCGAAGCGCAGTAAGGATGGCTAGTGTAACTAGCAAGAATACCACGAAAGCAAGAAAAAGAAGTACGCTATTAACTATTAACGTACCTGTCTCTTCCGAAACGAATGAGTACGTGTGACGTACGTGAGCTACCATCGAATCCTCTTAGTCT
+
>CB>?BCBBBBCBCCDCCCCCCCCC?BCB?BDCBAA@D?BB@@@BC?BB?A?AAAABBBB1B>BBBBCCCBBBB=A@>@@@@0@C@D@CDD;CCD@ABBBAA>00,0;@@=CAB?BB@@@BCDLDCCCBDBB?BDDD?CBBBBBBB@C@CCC?BAACCDDC=AAABBB@BC@???>AA9982:>>;>????.?A?B?>?BBBCC?B?B?AA7;8;ACBB@BCBCAAC>@>@BB=BDD@BAAABBBBBBBBCCBBBBBBCAACBBB?AAAAB?BB?AAA@DBB@@
@ATNG8:04529:05481
GATGGTAGTACATGATAGACGACACCAGAAGATCAGGAACTCTAGAAGAATTCAGATTTTTTAACACGAGAGTAAAACGTAAAAAAGAAGGTTTTACAAGACTCACGTTAACAATATTGCAGCAGTACGCACACAATCGAAGCGCAGTAAGGATGGCTAGTGTAACTAGCAAGAATACCACGAAAGCAAGAAAAAGAAGTACGCTATTAACTATTAACGTACCTGTCTCTTCCGAAACGAATGAGTACGTGTGCGACGTGTCTCCTACCATCGAATCCTCTTAGTCT
+
::<>:<<ABA;>;96A@BBBBA=<<8<<<7<>;;;;8<8===BBA@:B@,0+0>@@AAAAA';6;BCBBACA;;99&:<944444#4:5:.555&5>>96;6@@BC;;8;<@A?BBB>??CAACBBDCCBBCCEC@BBAA?ABBBCDCC?C=AAA?ABBBCBCC@CBBBCC@CC@CBB?BCCBB<A??=?BBCB3BC@C???BBAA@=@=@AAB;?;?AAAB?BBBBD;;6;>BAB=DCC?@@BB@@?:::A?@>BBBBBCBBB=??F?BBBBB@BB>BBA?BA777
@ATNG8:04530:05492
GATGGTAGTACATGATAGACGACACCAGAAGATCAGGAACTCTAGAAGAATTCAGATTTTTAACACGAGAGTAAACGTAAAAAGAAGGTTTTACAAGACTCACGTTACAATATTGCAGCAGTACGCACACAATCGAAGCGCAGTAAGGATGGCTAGTGTAACTAGCAAGAATACCACGAAAGCAAGAAAAAGAAGTACGCTATTAACTATTAACGTACCTGTCTCTTCCGAAACGAATGAGTACGAGAGTCAGAGCAGAGCTACCATCGAATCCTCTTAGTCT
+
7777;>?ADEBB;;:B>BCCBBBAB:BBD@DDC;;67;9=CCBBCC@CC?B>@<?;;;;;';;ABDCCCCCICC:A?;;;;;';::<?C@@2CB<7;CCBBBB@@<@BC?CBC@CBBBCBBBBCBBBCDDDABB999;BCBBBBC@CACBC@BCCDCCCC?CCCAAA?BC@DDC?AA??=8=9939AAAA3A@=????CBABB?B?BBBF?B?BBDCC@CCCCDCC?C?CDD>BBB@CBBBAACBDDAABABCAAAAABBBBBB?BCCCC?CC?ABB@BCCCA
@ATNG8:04531:05500
GATGGTAGCATCATGCATATCTCACCAGAAGATCAGGAACTCTAGAAGAATTCAGATTTTTAACACGAGAGTAAACGTAAAAAGAAGGTTTTACAAGACTCACGTTAACAATATTGCAGCAGTACGCACACAATCGAAGCGCAGTAAGGATGGCTAGTGTAACTAGCAAGAATACCACGAAAGCAAGAAAAAGAAGTACGCTATTAACTATTAACGTACCTGTCTCTTCCGAAACGAATGAGTACGTGTGCGACGTGTCTCCTACCATCGAATTCTCTTAGTCT
+
AD::26<:99>:>:55<A;9:B@BB@CCC?CDDDCC@C=@@@@@@@>@A6:6:B@@@DDC+=8===?>=AA<>>7=@@@?@@,>?<B?CDD9BCCAABAGCBBA@=B?@@?@CC?CB@?@@@;;;CCDBCBB?AA;:6;BBAAB@@=@?C;;8;BBBBCCC@BBB@@@>BB@BBB9::AAD;::99>==??1?D?CCBBABAAB?D?B>;;6:=@@BCC@CDBABAC@C@BBC>BBB?:::@A@AAABAAAABBBBBBBBB?>CB?A?===:=;AA;;7;>>>>
@ATNG8:04486:05525
GATGGTAGGACGAGCGTCTGAGAGGTACTCATTCGTTTCGGAAGAGACAGGTACGTTAATAGTTAATAGCTTACTTCTTTTTCTTGCTTTCGTGGTATTCTTGCTAGTTACACTAGCCATCCTTACTGCGCTTCGATTGTGTGCGTACTGCTGCAATATTGTTAACGTGAGTCTTGTAAAACCTTCTTTTTACGTTTACTCTCGTGTTAAAAATCTGAATTCTTCTAGAGTTCCTGATCTTCTGGGTCTACGCTCGTCGCGCTACCATCGAATCCTCTTAGTCT
+
;5>>@DCD@CBBBBBBCCCCCBBB@BBBCCBB>BCDD=AA?C?CBBBBBB?CBDDD?E=BBCC?CACCC999:CB=ABBBB5BD?D;;;6;BBC@DCC?CC9;;;CDD?CCCCCCCB?A@C?B?ABBBBBBB?CBBB>???@AABBCCCCAABBB@AAA???<><AAAAA@@>>;?@?DD;D=D=?????/=<989)//////:;:=6<<;9(688895>68808???@AA<@<>>AA@@8::@@9?AA>;;;@AAA@===@@@@<AA?>>=BC=>>><>@@@@
@ATNG8:04489:05530
GATGGTAGTGTGTCTCTGAGAGTAGTACTCATTCGTTTCGGAAGAGACAGGTACGTTAATAGTTAATAGCGTACTTCTTTTTCTTGCTTTCGTGGTATTCTTGCTAGTTACACTAGCCATCCTTACTGCGCTTCGATTGTGTGCGTACTGCTGCAATATTGTTAACGTGAGTCTTGTAAAACCTTCTTTTTACGTTTACTCTCGTGTTAAAAATCTGAATTCTTCTAGAGTTCCTGATCTTCTGGATAGCGACGCGATATACTACCATCGAATCCTCTTAGTCT
+
9C@=?BDCCBBBBB@@BBBBCCCCCCCCBBBC?BCCC=CC@C?CCBBBBB?BBCCD?EADECC?B@CFCCCCCCC@BBBBB1BC@CCDD>BBCB?CDC?BC9;;BDFLACCCCGCBB@BCD@C?CFECCCBC@CCCC>BABCCBCCCCCBBBBBB?CCB?BC?C?CCCCBBBCCABAAAA9A=A=>@AA?0@D@@@=ADCDDDDGBC@BFGF5CBBCCBDABB?BDFCCBB@B@BBBBCC?B@D?BCCCCCCCCCCCCCDCBBBB?BBBCD?BB?ABC>BC999
@ATNG8:04493:05529
GATGGTAGTCTCAGATAGTCTATAGTACTCATTCGTTTCGGAAGAGACAGGTACGTTAATAGTTAATAGCGTACTTCTTTTTCTTGCTTTCGTGGTATTCTTGCTAGTTACACTAGCCATCCTTACTGCGCTTCGATTGTGTGCGTACTGCTGCAATATTGTTAACGTGAGTCTTGTAAAACCTTCTTTTTACGTTTACTCTCGTGTTAAAAATCTGAATTCTTCTAGAGTTCCTGATCTTCTGGACGACGCGCACTGACACTACCATCGAATCCTCTTAGTCT
+
844439:8@A@@@CCBBB;666=<@CB@@@9;29>?@7>>:?:;<<<<>C@CCBBC9;75;:>+0+///9;<<==:>>???+<@<??>@9@@A>=A@>+00-00=?@C@CDCBAA@B?B@@<@><;<CBBBC@BBAB?BCEDCCCCCC@@@BBAA>ABB?BB?B?DABBBBCCC@BBBCB<B@C@CHKHF1=;BAA8A;;:??B@@B9@=>=,>=>=@4:2:A=?ABBABD>B?CBBCBC:;0A9@@000>><<@A@ABA@?@B@=BB@@@@CC?999:=;599
@ATNG8:04496:05537
GATGGTAGCGCACACATAGATACAGTACTCATTCGTTTCGGAAGAGACAGGTACGTTAATAGTTAATAGCGTACTTCTTTTTCTTGCTTTCGTGGTATTCTTGCTAGTTACACTAGCCATCCTTACTGCGCTTCGATTGTGTGCGTACTGCTGCAATATTGTTAACGTGAGTCTTGTAAAACCTTCTTTTTACGTTTACTCTCGTGTTAAAAATCTGAATTCTTCTAGAGTTCCTGATCTTCTGGTATGACTAGTGTACTACTACCATCGAATCCTCTTAGTCT
+
CBBB>AABBBCCCCCCCCCCCCHCICCBB;9:09AB@<CB@C@CCCCCDG@BBA9;79:@>=C?C@BCCCCBCDC?:::::*;B?BCGD?C:9;@DDDGCC?CAAA;<7;BFCAABD?CBB@B?BDBCAAAA?ADEC@CBBBBCCCCCCCCCBBB?BBB>BD@D@CA@BCCDCC>@@DDD;F?A=@@@@@0@ACCC>CBBBAAAACA?BBBB2BBB<<7<?A@<ABBAABB?B?ABBB;;6<@@=@@AA;;<CICCCICCCCDCDAECCCB?BB?;<;=@AC@@
@ATNG8:04496:05558
GATGGTAGTATATCGCGTCGCTATCCAGAAGATCAGGAACTCTAGAAGAATTCAGATTTTTAACACGAGAGTAAACGTAAAAAGAAGGTTTTACAAGACTCACGTTAACAATATTGCAGCAGTACGCACACAATCGAAGCGCAGTAAGGATGGCTAGTGTAACTAGCAAGAATACCACGAAAGCAAGAAAAAAGAAGTACGCTATTAACTATTAACGTACCTGTCTCTTCCGAAACGAATGAGTACGAGAGAGCACACGTGTCTACCATCGAATCCTCTTAGTCT
+
<=<=@BBBBBBBCCCCCCCBCCCCC@CBB?BCCCBB@B?BACCECC?BD@B@BCCBCBBB5B@CCCCCCCC@?>5;=9:::;*;?=?4999&9CC=>AABCCCBA>B@CC?BBC?BBCACCCCBCBBBCCBD?DCCC?BBBBBB?><@@BBB?ACCCDCAA?ABAACC?BB@>>?>AAAAA<@@@;999999%9@<B999DFCA@8<8:?CD:>:=BBAA>AAAAAA@<>>999/9==:?@ABBBBCBBAAABBBB@BACC>>=BB@C666A<AA=<=>=B?;:;
@ATNG8:04501:05550
GATGGTAGTCTCAGATAGTCTATAGTACTCATTCGTTTCGGAAGAGACAGGTACGTTAATAGTTAATAGCGTACTTCTTTTTCTTGCTTTCGTGGTATTCTTGCTAGTTACACTAGCCATCCTTACTGCGCTTCGATTGTGTGCGTACTGCTGCAATATTGTTAACGTGAGTCTTGTAAAACCTTCTTTTTACGTTTACTCTCGTGTTAAAAATCTGAATTCTTCTTGAGTTCCTGATCTTCTGGACAGAGTGTGCAGATACTACCATCGAATCCTCTTAGTCT
+
?9969==CBBBBCCDCBBBCCBBCCD@AA:;9:A@AB<AA>B?CCCBCCC@BBBA@?@<BC;;76:?C@@=CCCD;;;GFG5CC>@@BA9@@;;8;C@:B@-00>@@C?AACBBA;;8;BD?C?CCHCCC;;8;BAA?C;;;ABC@@A@@AAA;;6;;;?CE@C?B@A@@;BCD@@@@DD;G@E?;;;;;*;A??@<A??A@AA@CC@CCEC5DBBBC@B<@@=AA>AABB@B?CDAABHA=;<BGCIDCCCC@;;;CC@@@BBCAHDCCB?AA?;::<@BAAA
@ATNG8:04502:05534
GATGGTAGAGTATCATGTGTATCTCCAGAAGATCAGGAACTCTAGAAGAATTCAGATTTTTAACACGAGAGTAAACGTAAAAAGAAGGTTTTACAAGACTCACGTTAACAATATTGCAGCAGTACGCACACAATCGAAGCGCAGTAAGGATGGCTAGTGTAACTAGCAAGAATACCACGAAAGCAAGAAAAAAGAAGTACGCTATTAACTATTAACGTACCTGTCTCTTCCGAAACGAATGAGTACTACTCTCAGAGACACACTACCATCGAATCCTCTTAGTCT
+
<<>?@CCCBBBCCCC9;;BBCBBBB?@@@?BBBDBB?B?ACBBBBA>@@7;89?>>?B=@*A9:;CCCCBCA@?8A;;;@BA0BC?B?CCC8BCC?BCBA@@@0000;@@<A@A=>?AACBBCDDCBBCCCGACCBB?BBCBDCBB?C@DCC@BBBBDDCC@BAAACCABB?BBB@AAABB<A@B;:9::::%:>;;:48BBDCC@C<@ACD?>:<<@9:7;CBBBCC@C?BBE=@@A@BBBCCCCCCAAACCCCCAAABBAA@DD?C>??B?BB?BB@7:@D@A
@ATNG8:04506:05539
GATGGTAGTACATGATAGACGACACCAGAAGATCAGGAACTCTAGAAGAATTCAGATTTTTAACACGAGAGTAACGTAAAAAGAAGGTTTTACAAGACTCACGTTAACAATATTGCAGCAGTACGCACACAATCGAAGCGCAGTAAGGATGGCTAGTGTAACTAGCAAGAATACCACGAAAGCAAGAAAAAAGAAGTACGCTATTAACTATTAACGTACCTGTCTCTTCCGAAACGAATGAGTACGATGAGATCTCGTGTGCTACCATCGAATCCTCTTAGTCT
+
@@?<>BCCCBBBBBBDDCBC9;;CC@DCC@CDCCCC@CBBBBBBCD@CC=B?BBBBBBBB2B@BBCCCCCBCB=@@99999*;@@??CCC;CGD@DCCCBBC994;@AA>BCB?BCBBBBBBCCBCCBBBC@CICC>AADDCCCC?C@CCC>CDCCCDCC@BBBAAAAAB?AA@:>>???8@>>;998989%9A;?>>?CCCBB?B@BCDD?B@ACC;;9;B@@ABMAD@BBD?BCC@CCBBBBBBBBBBBBBA===BCBABBAA>ABAAA;??<888;AC998
@ATNG8:04507:05565
GATGGTAGGCGAGAGTGAGACGCAGTACTCATTCGTTTCGGAAGAGACAGGTACGTTAATAGTTAATAGCGTACTTCTTTTTCTTGCTTTCGTGGTATTCTTGCTAGTTACACTAGTCATCCTTACTGCGCTTCGATTGTGTGCGTACTGCTGCAATATTGTTAACGTGAGTCTTGTAAAACCTTCTTTTTACGTTTACTCTCGTGTTAAAAATCTGAATTCTTCTAGAGTTCCTGATCTTCTGGGTGCGCTACAGTCTCTCTACCATCGAATCCTCTTAGTCT
+
@@@>@CBC?BBBBCCDDCCCABCCFCCDDCAA=ABBB>BF?B?BDBBBAA?CCCCC?C?CCCC?C>A@BBBBCBB?BBDAD/AB?CBAB>CCBB?B??<>B;?>?BBB?BBBBBBBBBB@@>B?BBBBBB==;=BCB?@@@@B>>>@AAAAAAAA<CBB?BDAD@ECBBCCBBB@B@@@@7A?E@CCGGG1CCCCD<AACCCCCBCB@BECC5CCCCC@C@CC?BCCDCAA?B@BBBBBA;@?AA=AEDCCCCCCCCCBBBBBBB>BAAAB?BEA?@@@CCCBA
@ATNG8:04509:05525
GATTAGCGCACACATAGATACAGTACTCATTCGTTTCGGAAGAGACAGGTACGTTAATAGTTAATAGCGTAACTTCTTTTTCTTTGCTTTCGTGGTATTTCTTGCTAGTTACACTAGCCATCCTTACTGCGCTTCGATTGTGTGCGTACTGCTGCAATATTGTTAACGTGAGTCTTGTAAAACCTTCTTTTTACGTTTACTCTCGTGTTAAAAATCTGAATTCTTCTAGAGTTCCTGATCTTCTGGATAGCGACGCGATATACTACCATCGAATCCTCTTAGTCT
+
<@@8B@@@@ABABBBCHCCCCBBBAAAB@@<@ABB>BD@E@CCBACHC@CBD9;658@B>B?B@BBABC;905?:94444$4:;4<<=@7===<7<555)5@25995AB9>?A@>@@@499@=A=BBCCCCBB?BBAA?CBB;;;AA@@@@BBBAC?BBA?BC@B?BBC;;;BAB?BBBBB:B@C<;;III5AABBB<B@A@BBA@AA4;;;;*;==?=4949@=BBCBCBB?B?BBCBCB@BDJ?BBBBAACFCBBBB@@ACBBB?BCCCC@AA=ABB?BCCHD
@ATNG8:04510:05554
GATGGTAGCATCATGCATATCTCACCAGAAGATCAGGAACTCTAGAAGAATTCAGATTTTTAACACGAGAGTAAACGTAAAAAGAAGGTTTTACATGACTCACGTTAACAATATTGCAGCAGTACGCACACAATCGAAGCGCAGTAAGGATGGCTAGTGTAACTAGCAAGAATACCACGAAAGCAAGAAAAAAGAAGTACGCTATTAACTATTAACGTACCTGTCTCTTCCGAAACGAATGAGTACGATGAGAGAGCTCTCTCTACCATCGAATCCTCTTAGTCT
+
@CAC@CBBBBCDDDDDCBCCCCFDC>BBD@ECCC;;46:>B=BCCD@CC?B?BBBDBBBB+=7=BBABBCE@A?6<<;;::9':?:>2999,9CDCBBBBCDCCC?C@CC@BBB?BBCCBCCCCDCCCCCCC?CAAA?CBBBAAAB@C?C??>?CCCBCCB?BBBBBB??>9?AA:??==<59993999999%0>;=0//????>:=:;?AA6;7;?ECB@BD@A@DB?B@BBD=C@@>AA?CDDCCC>??CCBBBCBBBBBBBBB>@BB>>;>D=:::<A???A
@ATNG8:04515:05551
GATGGTAGCAGACGTGACAGAGCGCCAGAAGATCAGGAACTCTAGAAGAATTCAGATTTTTTAACACGAGAGTAAACGTAAAAAAGAAGGTTTTACAAGACTCACGTTAACAATATTGCAGCAGTACGCACACAATCGAAAGCGCAGTAAAGGATGGCTAGTGTAACTAGCAAGAAATACCACGAAAAGCAAGAAAAAAAGAAGTACGCTATTAACTATTAACGTACCTGTCTCTTCCGAAACGATGAGTACGATGAGATCTCGTGTGCTACCATCGAATCCTCTTAGTCT
+
4;;>>?;CB:95:;;;@CBBBBA:;5::5.5==CCC@B@C?@@CAA>AH?B?B::9BAA?A'<28::733=9377)37444449$9=<?;=>>4;A@=BBABBCCCDAD>AA6:9>:>><=>>0//<<<<BA<B;==::;,:=?@B::73(9.54405>>>@A>?,0000::9088*7;71783333&38813778887#8887;8333:::02.25575?;;;ABA<@9955559=9=;?36/////66<=?@B===B777;::??>>><<49<:>@9<=:>>>:>A???
@ATNG8:04518:05539
GATGGTAGCTCGCTGATGATATCTCCAGAAGATCAGGAACTCTAGAAGAATTCAGATTTTTAACACGAGAGTAAACGTAAAAAGAAGGTTTTACAAGACTCACGTTAACAATATTGCAGCAGTACGCACACAATCGAAGCGCAGTAAGGATGGCTAGTGTAACTAGCAAGAATACCACGAAAGCAAGAAAAAAGAAGTACGCTATTAACTATTAACGTACCTGTCTCTTCCGAAACGAATGAGTACTACTCTCAGAGACACACTACCATCGAATCCTCTTAGTCT
+
CCCD?CCC@@BCCBBBDCBBBCCCE@CCCACCCC@@?A@BCCBBBC?AA@D@BA???DFF3C=??CCCBBBBBB9??@ABBB3BC>C<@@@9ADDACBBCCCCBB@B>BD?BBC@BBAABBDCBCBCCCDDD@CCCC@BCCCBBAB?D?C@?>@CBCBAAA@CCCAAA?AA=???=@?99:,7<<8889999%9>;@A@BBBBA@3815<>>2;5;D@@@=@@@@A??<@?BCC>B@@>@CEFBBBBAABCCCBBBBBCCBBBBEB=AA???=AA=?>>:=A?@@
@ATNG8:04524:05541
GATGGTAGCACACGAGATCTCATCGTACTCATTCGTTTCGGAAGAGACAGGTACGTTAATAGTTATTAGCGTACTTCTTTTTCTTGCTTTCGTGGTATTCTTGCTAGTTACACTAGCCATCCTTACTGCGCTTCGATTGTGTGCGTACTGCTGCAATATTGTTAACGTGAGTCTTGTAAAACCTTCTTTTTACGTTTACTCTCGTGTTAAAAATCTGAATTCTTCTAGAGTTCCTGATCTTCTGGACGACGCGCACTGACACTACCATCGAATCCTCTTAGTCT
+
@BBB?B?@AB@@@@DBBBCCCCCCBBBCCCCC@CCCC>CC@C@CCDCCBC@DCCBA?B?BBCB@BB?BCDDDCCC?BBBBB2AA?BBBB<BCCC?CBB@CC<???CBB?BBBBCBBB>BCC=@=ACABCCAA;@@886:>><<<?@@@>@@@@>@<>=>:==9==A??=AAA@@<@>>>=3=6:477666(8=9891:::///>;<=18888+6>>?C=A<>><===A>>><@<@@@A::6:<A<@@:;;>>>?F>>>???@A>>:>>>>A>AA;@@@<AA??@
@ATNG8:04526:05523
GATGGTAGGTGCACATGAGTGTATCCAGAAGATCAGGAACTCTAGAAGAATTCAGATTTTTAACACGAGAGTAAACGTAAAAAGAAGGTTTTACAAGACTCACGTTAACAATATTGCAGCAGTACGCACACAATCGAAGCGCAGTAAGGATGGCTAGTGTAACTAGCAAGAATACCACGAAAGCAAGAAAAAAGAAGTACGCTATTAACTATTAACGTACCTGTCTCTTCCGAAACGAATGAGTACTGCGTCTCGCTCTCGCCTACCATCGAATCCTCTTAGTCT
+
A9:69=<@?;;;BDB@AACCCGCCD>BBC@DCAAAA@D?BBCCB?@>AC@C@CECBBBBB3B?CDCDECCDCCC=CBBBCDC5CCACAGDD<CCC@CAA@ABC;;6;=??:@@C?BBBCCBBBCEDCCCCCDBECBB@CDCCBBBA>B?B@@>@BBBCCDC@BBBCCB?BA@BCC=?>@@@8=<<9899999%0>;=000@@CBB?B?BBDH7;8;?CCCA;;;CCBB?A@;;;6<CA>ACBBBCDBBBBCFCCCCDBBBCC@BBB@CBBBC@CB?AAB?BDAA@
@ATNG8:04527:05531
GATGGTAGTGATACAGATCAGACACCAGAAGATCAGGAACTCTAGAAGACAGATTTTTAACACGAGAGTAAACGTAAAAAGAAGGTTTTACAAGACTCACGTTAACAATATTGCAGCAGTACGCACACAATCGAAGCGCAGTAAGGATGGCTAGTGTAACTAGCAAGAATACCACGAAAGCAAGAAAAAGAGTACGCTATTAACTATTAACGTACCTGTCTCTTCCGAAAACGAATGAGTACAGAGAGTACGATATGTCTACCATCGAATCCTCTTAGTCT
+
A??<ACCCBACCCCCCCBBBCCCCC@CCBACBBBBC?B?B<::@>@<?DA@@?@DC=+=8====>=BDCBB9@@:9999'9723,3;=/44>7:?@@B=<<A181297>:<;>?@<?=;<=<99<7:9>:>@@A<>;:;A>>>:=:>>>=>>=::;==9=@?BCE@@?=?>?6<87..'..5(-----$,,2--.8;777:><???A7;7;@AA@<?@?AA@@:=98888)8::39AAACDBA@===DBBAAAAABABA667<@@A>>;>><>==6::///
@ATNG8:04527:05561
GATGGTAGGCGAGAGTGAGACGCAGTACTCATTCGTTTCGGAAGAGACAGGTACGTTAATAGTTAATAGCGTACTTCTTTTTTCTTGCTTTCGTGGTATTCTTGCTAGTTACACTAGCCATCCTTACTGCGCTTCGATTGTGTGCGTACTGCTGCAATATTGTTAACGTGAGTCTTGTAAAACCTTCTTTTTACGTTTACTCTCGTGTTAAAAATCTGAATTCTTCTAGAGTTCCTGATCTTCTGGATACACTCATTTGCACCTACCATCGAATCCTCTTAGTCT
+
@@@>@CBB@BABACBCCCCCCCBBCCCCCC:96:>@@:@B@C@CBAACBCAEC?@?<@=@AAA?A@AABAAA@A@>988787$9349>@@<AAAB@CAA=@A;>>?BBB?BCBBBAAD?BB@<A<@@@@@?>A<ADAA5<;>>==<>@@CAA???@:>?>:AD<A<AAAD@===D;??@BB6B;>;>>CCC/CA9991:66///;9/818>==/?=>>A=@<??;?AAA>>>;@<?????@7;;@<@AA??>>>@AA:A@@@;>>A;@@@@@=AA:=>B=>>;;;
@ATNG8:04484:05577
GATGGTAGTAGTACACTAGTCATACCAGAAGATCAGGAACTCTAGAAGAATTCAGATTTTTAACACGAGAGTAAACGTAAAAAGAAGGTTTTACAAGACTCACGTTAACAATATTGCAGCAGTACGCACACAATCGAAGCGCAGTAAGGATGGCTAGTGTAACTAGCAAGAATACCACGAAAGCAAGAAAAAAGAAGTACGCTATTAACTATTAACGTACCTGTCTCTTCCGAAACGAATGAGTACGTGTGACGTACGTGAGCTACCATCGAATCCTCTTAGTCT
+
777:<AA@BBBBCDBBABCCCBBAA=A;;49?C@;;4;9;;:@@AC@CB@C?BAA@@@@@,@=@CDDCCCCCCD>DCBBBBB0AA=A<@@@7@BC?DBBBDEDCC@D?BB>BBB?BFBBBBCCECCBBCC@@=@A@A@CBBAC@@?=A?B;<8;BA@@@@B?BCCCCC@CB?:::=A@ABB=A@@99::::9%0/680//889:8<A<>>>?3<5:9@A@?AAABBCC?A=@AA8@00+0:;:;=?@@@@A@ABBBAAADBBBABB@C999D;>?9???59:CCC
@ATNG8:04486:05590
GATGGTAGGACGAGCGTCTGAGAGGTACTCATTCGTTTCGGAAGAGACAGGTACGTTTAATAGTTAATAGCGTACTTCTTTTTCTTTGCTTTCGTGGTATTCTTGCTAGTTACACTAGCCATCCTTACTGCGCTTCGATTGTGTGCGTACTGCTGCAATATTGTTAACGTGAGTCTTGTAAAACCTTCTTTTTACGTTTACTCTCGTGTTAAAATCTGAATTCTTCTAGAGTTCCTGATCTTCTGGCGCGTATGTATGTCGCCTACCATCGAATCCTCTTAGTCT
+
77774///3;9?94555==BBBCC@DDDDC;;9;@AB9@@>A>@?>>:=@;@B9999)5.5:<>1646=><6966<755555$555)5;<<0;6557;5/)/;)///:796;;==;;;;.559:=7@@ABBBBB@ECBB?B;;;C;;;:ACA@A@@@;@@?6::;A<@@AAAABAB;A:999*5;<;@@@@@0ABBCC>CCBBCB;;:;2:::-9>?9949?BC@CCCBBAA;?;??@B?@>@BC?ECCBAABBAAB;;:AB=AAA6:;?::40=;000+0;><@
@ATNG8:04490:05590
GATGGTAGATATATGCACGCTCTACCAGAAGATCAGGAACTCTAGAAGAATTCAGATTTTTAACACGAGGGTAAACGTAAAAAGAAGGTTTTACAAGACTCACGTTAACAATATTGCAGCAGTACGCACACAATCGAAGCGCAGTAAGGATGGCTAGTGTAACTAGCAAGAATACCACGAAGCAAGAAAAAGAAGTACGCTATTAACTATTAACGTACCTGTCTCTTCCGAAACGAATGAGTACGTGTGACGTACGTGAGCTACCATCGAATCCTCTTAGTCT
+
;@AB?CBBBBBBBCCCDBCBBBCCC@CCC@CCCBCC@B@BBBBDAA??CAF@A@@999:9':8ACAAABE>BB=8>>99998'9>:;@CDC9D7:97?>?AA>9;18/29497;4;;;;<=>>@A>>>???B;>>AB>>==@>>>?<@=@@B?BBBBBB>>9@A????=?BAAAA?AA@@<?>=://///(//(.95558?DC<@8=>AB=A<>>>::5:??>=>>;@<?AA:>AA@BBBBBDDAAABBBABBBBA@@@000A@7>9>A?:>=;===<@B>>>
@ATNG8:04491:05610
GATGGTAGCGCGACGAGCGTAGACCCAGAAGATCAGGAACTCTAGAAGAATTCAGATTTTTAACACGAGAGTAAACGTAAAAAGAAGGTTTTACAAGACTCACGTTAACAATATTGCAGCAGTACGCACACAATCGAAGCGCAGTAAGGATGGCTAGTGTAACTAGCAAGAATACCACGAAAGCAAGAAAAAAGAAGTACGCTATTAACTATTAAACGTACCTGTCTCTTCCGAAACGAATGAGTACGATGAGAGAGCTCTCTCTACCATCGAATCCTCTTAGTCT
+
?A@>=>:>9///::775//////7;3/66:=<ABCB<@:99?CB>>55504599454:::$3-333;9988333(334::<:*<>266/=<.<99*/0>//5<55.57<=8===7;;;;==666A;9:A@@CABBBD?B@@@>;998@=@;;69?:9995=9@>?>AB?BC@BB=7=88==3777,337777$7<8373377755.542225+22'.7://+/888:::6::===5<;<83338:9///:::===<=><89////55/6AA>?<?A9===297787
@ATNG8:04491:05616
GATGGTAGTGATACAGATCAGACACCAGAAGATCAGGAACTCTAGAAGAATTCAGATTTTTAACACGAGAGTAAACGTAAAAAGAAGGTTTTACAAGACTCACGTTAACAATATTGCAGCAGTACGCACACAATCGAAGCGCAGTAAGGATGGCTAGTGTAACTAGCAAGAATACCACGAAAGCAAGAAAAAGAAGTACGCTATTAACTATTAACGTACCTGTCTCTTCCGAAACGAATGAGTACTGCGTCTCACTCTCGCCTACCATCGAATCCTCTTAGTCT
+
<=:<?B;;@DCCC>;;?996?;@>C?AAC?@@BCDC@B?BCC996>:>=9=>A<<>>===+=9==4//9=///:588;<<<<+>B?B<@@@8>?A=@:99<<<<<5@=9949BB=ABB;;;BCBBBBBCBCC?A@@@>@DDBBCBB?B@BCC@AA;9:99:59@@?<?<?>*/06)//9;;3<BB@BACDD3BB=ABBBBAA??:?9?@==;@;;;AAA=@@@?@@@<;9;;@8@0000???CCC@A@CCCCBBBAAAACA89557;994403659//(//889
@ATNG8:04494:05599
GATGGTAGAGTACAGTGTAGTAGACCAGAAATCAGGAACTCTAGAAGAATTCAGATTTTTAACACGAGAGTAAACGTAAAAAGAAGGTTTTACAAGACTCACGTTAACAATATTGCAGCAGTACGCACACAATCGAAGCGCAGTAAGGATGGCTAGTGTAACTAGCAAGAATACCACGAAAGCAAGAAAAAGAAGTACGCTATTAACTATTAACGTACCTGTCTCTTCCGAAACGAATGAGTACACATCGTCGTGTCGTGCTACCATCGAATCCTCTTAGTCT
+
;=>?@CCCCBBBBBCCCCCCCCCDD?BCBB>BCCC?B?BBBBCCB@BB@B?BDCABBBB1?=ABBBBABCCCE:@@>=<<<,<=:@;ABB:BBB?BABBCBB@C<?:>>=B@@;@@>>B>;;;@AA@@@@@;@@<<8=>A:99//-/7=;B?BABBCD@@;@AA@A@>AA>BBB<?@?==6?8829BAAB3>><>@???AA>>5729>9<9;;C88:><@?@@>>><A<@@@9@BB?ABAA9999:AABBBAAABBBBBBCCFE>ABBBB?BC@899@FAAAB
@ATNG8:04494:05606
GATGGTAGTACATGATAGACGACACCATAAGATCAGGAACTCTAGAAGAATTCAGATTTTTAACACGAGAGTAAACGTAAAAAGAAGGTTTTACAAGACTCACGTTAACAATATTGCAGCAGTACGCACACAATCGAAGCGCAGTAAGGATGGCTAGTGTAACTAGCAAGAATACCACGAAAGCAAGAAAAAAGAAGTACGCTATTAACTATTAACGTACCTGTCTCTTCCGAAACGAATGAGTACGATGAGATCTCGTGTGCTACCATCGAATCCTCTTAGTCT
+
777969?@B@CACCCC@@@B;;;CA=@@A<@AFEBA=@>A@BBBCB?BC=@?ABCEGIHG1;;;CCDJDCDCBB=CABAFLF5CCAC@BBB:BCB?BBBBBBBBC=A>AA=@AA>AABCGDCBBBBCBBBDD@CCBB=@@@@AAAA>A>B;;7;DCBCABC@CDCBDA?::39=<8<<<<A:??>===<??=&?A?BBBCAAAAA4:48=>>;><>BBBB?B;;;@CB5;5;@@8>?>;;;:AABDBABCBBBCCCBBBBA:::BB@C>???;8858A@98;:::
@ATNG8:04495:05602
GATGGTAGGCGACATACATACGCGCCAGAAGATCAGGAACTCTAGAAGAATTCAGATTTTTAACACGAGAGTAAACGTAAAAAGAAGGTTTTACAAGACTTACGTTAACAATATTGCAGCAGTACGCACACAATCGAAGCGCAGTAAGGATGGCTAGTGTAACTAGCAAGAATACCACGAAGCAAGAAAAAGAAGTACGCTATTAACTATTAACGTACCTGTCTCTTCCGAAACGAATGAGTACAGAGAGTACGTTATGTCTACCATCGAATCCTCTTAGTCT
+
44897;8==;55<=>CCCCC?BBBB?A@B?B960>=*0)//9977839:)/)/879;?>>+>666>>;;;666<2<544444$597<.555&555.555549<9;5;8::.55;5;<;;?A=@@:95:9:;=8;:;?;;:::<<=<9<9<AB?BCCDECAB>A???CDA::98CC;????<?BB@CCCCD2@A9=;<837333384;222077?>>;:7;<<=::857369;.3//)///66:<4458887==791737<=<>B:<<=9:456.7A=8=?:76
@ATNG8:04498:05593
GATGGTAGTGCGTGAGAGAGAGACCCAGAAGATCAGGAACTCTAGAAGAATTCAGATTTTTAACACGAGAGTAAACGTAAAAAGAAGGTTTTACAAGACTCACGTTAACAATATTGCAGCAGTACGCACACAATCGAAGCGCAGTAAGGATGGCTAGTGTAACTAGCAAGAATACCACGAAATCAAGAAAAAGAAGTACGCTATTAACTATTAACGTACCTGTCTCTTCCGAAACGAATGAGTACGAGAGAGCACACGTGTCTACCATCGAATCCTCTTAGTCT
+
>>>>?B=B?CBA?;?@@CCDCCCDF?CCC@CBBBA@=@<@@BCCCB@CD@C@BBBBAA@A2A=@ABBBABBA@@;>@<<<<<*<;594944,5==?CCBBCBDCD@D@BB@BCD;;;CCDCCCCEEECCCDDACCA@?@CBBBA::5;>A@@=@BBBBBCCABBBCBC???<?@?9??@A@;@AA>ABAAA2AB>BECFEAA??<?<@===6<7;:ADD?DCBBBBB?C?ABB=BBC@BCCBBBBBBBABBCCBBBBBBAA@@A@>B??;@:>>=DAB;===<:
@ATNG8:04509:05600
GATGGTAGTGTGTCTCTGAGAGTAGTACTCATTCGTTTCGGAAGAGACAGGTACGTTAATAGTTAATAGCGTACTTCTTTTTCTTGCTTTCGTGGTATTCTTGCTAGTTACACTAGCCATCCTTACTGCGCTTCGATTGTGTGCGTACTGCTGCAATATTGTTAACGTGAGTCTTGTAAAACCTTCTTTTTACGTTTACTCTCGTGTTAAAAATCTGAATTCTTCTAGAGTTCCTGATCTTCTGGGTGTATCAGCGAGTATCTACCATCGAATCCTCTTAGTCT
+
4;:=@BDDBBBCCBBBBBCDDDCCCCCCCC@@??BBB<BB@D?ACBCBCC@BBBBB=A?ACGEBC@CBBBCAAAC@CCCBC2AA?ALII?CCBC@BBB@CG?BABBBCACCCBBCCE@BBB@C@CCCCCBBC@CBBB@CBBBCCCGCCCBBBBBB?BCD@BC?B@AAACCCBBB@CDDDD;D?B?CDDED2AA;;:6;@BABBCCCB@CCCC5CBBBB=@;@@=BAA@@@B@D@BBCCBB@BBCE>CCCDCCBFBBBBBCCCCCC@BBBBCACC@9::?BBA@A
@ATNG8:04512:05615
GATGGTAGCACGACACGACGATGTGTACTCATTCGTTTCGGAAGAGACAGGTACGTTAATAGTTAATAGCGTACTTCTTTTTCTTGCTTTCGTGGTATTCTTGCTAGTTACACTAGCCATCCTTACTGCGCTTCGATTGTGTGCGTACTGCTGCAATATTGTTAACGTGAGTCTTGTAAAACCTTCTTTTTACGTTTACTTTCGTGTTAAAAAATCTGAATTCTTCTGAGTTCCTGATCTTCTGGAGATATCATCAGCGAGCTACCATCGAATCCTCTTAGTCT
+
<<<=@CAABCA@<B><<A@0//:;@A@@@@;;9;CCC<BB=A?ABBCCCB@BDCCC?A<@B@@=@>BADBBBBBB?BADDD3BB>A??>5>ABD@BBB?::59:<>;>9<BBABBBB?BCC?C=BB@B>>>>;>ACC=;;;@>>>@AAAAAA::;<?>=:>A=@=@C??????A<AA@AA5A<A:>>CCD/A>>=<1<888*8888<188887%699:72728A9?>?A@@9=5:9:::B=;;;5;;>??@??>>>BAA>>=@??:==??B=AA<A@@<@AAA>
@ATNG8:04518:05576
GATGGTAGGCGTGTGAGAGTCTGCCAGAAGATCAGGAACTCTAGAAGAATTCAGATTTTTTAACACGAGAGTAAACGTAAAAAGAAGGTTTTACAAGACTCACGTTAACAATATTGCAGCAGTACGCACACAATCGAAGCGCAGTAAGGATGGCTAGTGTAACTAGCAAGAATACCACGAAAAGCAAAGAAAAAAGAAGTACGCTATTAACTATTAACGTACCTGTCTCTTCCGAAACGAATGAGTACAGAGAGTACGATATGTCTACATCGAATCCTCTTAGTCT
+
CECD?BCD@BBBDCCCCBCBCBBB>AAA<BBBCCH@B@BCCBCBB?BC@D?BC@;;;;;<%:5?:>CABBBBBB=A>??@>=,:82939::+9<>8>@BACCB994:;<>9;;;5;>>>A>?>@@@CA>=><8<>9:5;?>==>8839;@AC@CBBBBBBB?BCCCCC<AB?B=<6<>8889+:999(7<;;7;$772:A77;>::96;6;@??<?=BB;:;<@CAA>=<8<9::9/:9939BBB???CCCCBCCAA@@???AAAA>>@>@AA8><9?A@=@>:::
@ATNG8:04522:05594
GATGGTAGTATCTGCACACTCTGTCCAGAAGATCAGGAACTCTAGAAGAATTCAGATTTTTAACACGAGAGTAAACGTAAAAAGAAGGTTTTACAAGACTCACTTTAACAATATTGCAGCAGTACGCACACAATCGAAGCGCAGTAAGGATGGCTAGTGTAACTAGCAAGAATACCACGAAAGCAAGAAAAAGAAGTACGCTATTAACTATTAACGTACCTGTCTCTTCCGAAACGAATGAGTACACATCGTCGTGTCGTGCTACCATCAGTCATCTCTAGTCT
+
@?BB@CCB==>B9;6B;AABCCBCCBCCCADBBCBB@B@CCDBBBC?@@6;5:ADCCCCD1><?BBBBBADBCC8@@;;;;;';;:;:@@@2=A@8<@<;:;BBB>BAGJ@BBB?BBBBBCBAA@ABBBBBB?BCDG?BBBBCBBB?B>AACACCBBBBBB@CBBBBC?@@;?9:48???=4>9837===>.99.7>>>@AAAA=A>ABAA>B@BBBBC?B888;;;=C=AAE:@BB?@A@@@@@@EGGCCCBCCDBAAA@@<72027,,)((2((((,66567
@ATNG8:04528:05598
GATGGTAGTATCTGTCTACGAGAGCCAGAAGATCAGGAACTCTAGAAGAATTCAGATTTTTAACACGAGAGTAAACGTAAAAAGAAGGTTTTACAAGACTCGTTAACAATATTGCAGCAGTACGCACACAATCGAAGCGCAGTAAGGATGGCTAGTGTAACTAGCAAGAATACCACGAAAGCAAGAAAAAGAAGTACGCTATTAACTATTAACGTACCTGTCTCTTCCGAAACGAATGAGTACTACTCTCAGAGACACACTACCATCGAATCCTCTTAGTCT
+
A<<=9;;>CCCCDCCDCBCBCBBBC@DCC@CCCB@@>A@CCBBAAA@CC?B@BBA?>?>?1??CBBBBBBCBCB;@>;;;;;);?<A<BBB;BCCBBCCCCBC@C?BA?B;<7;BCBBBCBA@ADDA@AC@BBBC@BBCCCA@@<@?@BB?BBBCCCCC?BBAABC@CC@CCC>@?A@?2=>=7=?;;;,<>8>ABBBCCCE>@;@@>>;>?ACBBB?BCCCBA?<>::::6;CE@BBBBCAB@@@ABAAABAB@@@AABACE@BBBCC?BB?BBB?BBBBB
@ATNG8:04533:05615
GATGCTCGCTGATGATATCTCCAGAAGATCAGGAACTCTAGAAGAATTCAGATTTTTAACACGAGAGTAAACGTAAAAAGAAGGTTTTACAAGACTCACGTTAACAATATTGCAGCAGTACGCACACAATCGAAGCGCAGTAAGGATGGCTAGTGTAACTAGCAAGAATACCACGAAAGCAAGAAAAAGAAGTACGCTATTAACTATTAACGTACCTGTCTCTTCCGAAACTAATGAGTACTATAGACTATCTGAGACTACCATCGAATCCTCTTAGTCT
+
EDB<BBBBBBBACCCDCBBBC?BBB@BBBE:::;?BBCDDCC?BB@C@CBAAAAAA2A?CBBCCCBBBBB=??@BDBB0;;5:2;;;*:>?@C<;;CCCBB@BABC@BCC>A@CDCCCDBCCCCCCBB?BBBB?B@@@CBA@>A?A@@=@BBBBBBC@CCCCAB?::89BB8?@A@?7=>>9?BCCC3CC?CAABABBCD9858@>>1818=AAB@BB@@@AA9<9998-78848BBCBBBBAAACDAAABAADCCCAACC?C>??B?BC@AAA?AB998
@ATNG8:04488:05655
GATGGTAGCTCTGCTCTGACTCTCGTACTCATTCGTTTCGGAAGAGACAGGTACGTTAATAGTTAATAGCGTACTTCTTTTTCTTGCTTTCGTGGTATTCTTGCTAGTTACACTAGCCATCCTTACTGCGCTTCGATTGTGTTCGTACTGCTGCAATATTGTTAACGTGAGTCTTGTAAAACCTTCTTTTTACGTTTACTCTCGTGTTAAAAATCTGAATTCTTCTAGAGTTCCTGATCTTCTGGTATACACACTCGCTCGCTACCATCGAATCCTCTTAGTCT
+
ABBB?BBBBBBCCBCBBBCCCDCCC@CCGD@@?@BCC=BB?B@DDCCBBB?CDCCC?D@CC@@?A@CDCFCCCCC@CCCCC1BB<@??>:>?@A=ABB?DB:;;@DCCACCCCBCBD@CBB?B@DCCCBBBB?BDCC?CCBB@BBBCCBBCCBBB@CCD?CC?C?CACCCDCCC?CCDDD;E?C?BCCCC2CC;:;6;ACCCCCBBC@BEDE5DBBBD?B?@@>ABBBC;<<;@CBCCAA?ACC?CCBBBABABBB@@@AABCCC?CCBBB@?><>DD?DAACC
@ATNG8:04489:05644
GATGGTAGATATATGCACGCTCTACCAGAAGATCAGGAACTCTAGAAGAATTCAGATTTTTAACACGAGAGTAAACGTAAAAAGAAGGTTTTACAAGACTCACGTTAACAATATTGCAGCAGTACGCACACAATCGAAGCGCAGTAAGGATGGCTAGTGTAACTAGCAAGAATACCACGAAAGCAAGAAAAAGAAGTACGCTATTAACTATTAACGTACCTGTCTCTTCCGAAACGAATGAGTACTGTATCTATGTGTGCGCTACCATCGAATCCTCTTAGTCT
+
@BB>@CCCBCCCCBBBBCCEDCCCB?BCC@C@@@BB?C@CBCABAC@BC@B@???CBBBB3B?BBBBB887BCC>BBCDDBB2AA=A<@AA7@AB>BBBBCCCAA?B@GCACCC@BCCCEECCBBBCCCCCD@CC??>@BBA?@::5;?B@@@@DDDCCCC?CCCBBB@BB>AAA799@??8@??9?@@@A2BB?BCBCDDECB>A>A@>>6;7;?CBB@CBBAABB@B?BBF>CBB?9::DDCCBBBAAABA@@AAAAAAADDD?CC?@@<@@:8864:=:9:
@ATNG8:04492:05634
GATGGTAGCTCGCTGATGATATCTCCAGAAGATCAGGAACTCTAGAAGAATTCAGATTTTTAACACGAGAGTAAACGTAAAAAGAAGGTTTTACAAGACTCACGTTAACAATATTGCAGCAGTACGCACACAATCGAAGCGCAGTAAGGATGGCTAGTGTAACTAGCAAGAATACCACGAAAGCAAGAAAAAAGAAGTACGCTATTAACTATTAACGTACCTGTCTCTTCCGAAACGAATGAGTACGAGAGAGCACACGTGTCTACCATCGAATCCTCTTAGTCT
+
;<<=?BA<@<?BB;;9CCCBBBDCC@CBC@AAAD@@<@?BBBBDDD@BB?B@AAACCCCC2A?@A?BCBCCAAB<=>@CCBB5AA=B?CBB;BDGACBBBBBC::8;@BB?CCC<;;CDEDCCBCCDDBBBC?CCBB@BBC@AA@@<A?C@@?@CCCCCCA?CCCCBB?BA?@@A=@@::9,7;;5889999%9><>97:BBBBB??;@ACB6:5;=AAA?BB@@@CB@B?CCC>CBB>AABCBBBBCCCDBA@@AACCCC999BB@F;;;@<@@<@==:>@??@
@ATNG8:04500:05666
GATGGTAGCACGAGTCACTCATATCCAGAAGATCAGGAACTCTAGAAGAATTCAGATTTTTAACACTAGAGTAAACGTAAAAGAAGGTTTTACAAGACTCACGTTAACAATATTGCAGCAGTACGCACACAATCGAAGCGCAGTAAGGATGGCTAGTGTAACTAGCAAGAATACCACGAAAGCAAGAAAAAGAAGTACGCTATTAACTATTAACGTACCTGTCTCTTCCGAAACGAATGAGTACGATGAGATCTCGTGTGCTACCATCGAATCCTCTTAGTCT
+
770/)/::;?AA>BB>>?CCB666?;>>B@CCCDBB?B?B>==0//)//)/4566>???>+<9BCDCCCBB;99/9=@@??3;;492999&5<@=@CCCAA>:;4:;A?;@>>5:@@=BBCCCICCBCB;:5;A@@=@;:;@@@?;@;?;;7;ABBBA@A@CEDBBD@BB????59:AFD:??A<@@A@A2ACAAABBBBBB?>E:=;;;5;5;>BDE@FBA@?88188898.7<?9??BBCBCBBAAABCBAA???A>?A???7;;?@B:>><==<5:>999
@ATNG8:04502:05625
GATGGTAGCATCATGCATATCTCACCAGAAGATCAGGAACTCTAGAAGAATTCAGATTTTTAACACGAGAGTAAACGTAAAAAGAAGGTTTTACAAGACTCACGTTAACAATATTGCAGCAGTACGCTCACAATCGAAGCGCAGTAAGGATGGCTAGTGTAACTAGCAAGAATACCACGAAAGCAAGAAAAAGAAGTACGCTATTAACTATTAACGTACCTGTCTCTTCCGAAACGAATGAGTACTATGTAGAGCTCTATACTACCATCGAATCCTCTTAGTCT
+
<<>?ACCCAA@BBBCCCDCCDCGDC?ABB?BBB@AA@B>ABBCAAA?BA?B?AAAAACBB3B?BBBACCCCBBB8@@@BBCC5CCAE?CCC;CCCBCABABCB;:7;?BB?CCD@BBBGCCCBBB@@B@@::6;BBB?BCCCCDBB?B?B:98;CABCBBAACC@@?A?::7:BA<A@@@>5<<<9=?AAB2@A?BAAABBBCF>A=@A=:1818>BBC?CB@@@AA:@:==>6=9959AAAAAAAAAABAFEDC89:BB@>=>A<??@@B=BA=;;;5;A:9:
@ATNG8:04503:05640
GATGGTAGTATATCGCGTCGCTATCCAGAAGATCAGGAACTCTAGAAGAATTCAGATTTTTAACACGAGAGTAAACGTAAAAAGAAGGTTTTACAAGACTCACGTTAACAATATTGCAGCAGTACGCACACAATCGAAGCGCAGTAAGGATGGCTAGTGTAACTAGCAAGAATACCACGAAAGCAAGAAAAAAGAAGTACGCTATTAACTATTAACGCACCTGTCTCTTCCGAAACGAATGAGTACGTGTGACGTACGTGAGCTACCATCGAATCCTCTTAGTCT
+
AABB@BCBBCBBBAABBDDCCCCCD@CCC@B9;;CD@B@CDDCBBC@DCAC?;;;;;;;;':<BB@A@CCBAA@9>=?????,;;4;<@@@9ADE@HABCA@B;;5;@;;:;EE@DDD9;9@AACCDBCB:;6;AAA>BB@@@AAA?C@B@@<@@@@ACCC@BBBBBB?AA>ACC>?:?9=3733/778999$9;9=948B>BDA==:>:AD:><>????;?>>@>>>;>:;;;3;AA;??<;;AAAB@@@BBCAABA?>>BBAAA@DCBBB?AA>@???B>>?A
@ATNG8:04504:05657
GATGGTAGCGTGCGAGTGTGTATACCAGAAGATCAGGAACTCTAGAAGAATTCAGATTTTTAACACGAGAGTAAACGTAAAAAGAAGGTTTTACAAGACTCACGTTAACAATATTGCAGCAGTACGCACACAATCGAAGCGCAGTAAGGATGGCTAGTGTAACTAGCAAGAATACCACGAAAGCAAGAAAAAAGAAGTACGCTATTAACTATTAACGTACCTGTCTCTTCCGAAAGAATGAGTACTGCGTCTCACTCTCGCCTACCATCGAATCCTCTTAGTCT
+
@:@>@CBAABC@@ACCCDCDCBBBC>BBB@BDDFCC@B?CBDDBBB?BB?B>BBCBBBAB2B?BBBBCAAACCC=CB;;;;;*;A>C4;;;.;BB?CCCDBCC;;:;@BB?BDC@BBBCCCCCCCCCCCCBB@BCCCACCCDCCCC?C@CCC@BCCDCCCC@CBAACC@BA?BBB>@@?==5=993999999%:><<:48?=C@?;<;8?AB<?<?ABBB@BCCCCCB@B@CCC>BB?BCCCCCCCCBBCCCCBBBCAABD@DCC?CBBBB?:989A@<ACC@@
@ATNG8:04511:05632
GATGGTAGGACGAGCGTCTGAGAGGTACTCATTCGTTTCGGAAGAGACAGGTACGTTAATAGTTAATAGCGTACTTCTTTTTCTTGCTTTTCGTGGTATTCTTGCTAGTTACACTAGCCATCCTTACTGCGCTTCGATTGTGTGCGTACTGCTGCAATATTGTTAACGTGAGTCTTGTAAAACCTTCTTTTTACGTTTACTCTCGTGTTAAAAATCTGAATTCTTCTAGAGTTCCTGATCTTCTGGTGAGATATGCATGATGCTACCATCGAATCCTCTTAGTCT
+
/::;@AA@<BB:;:@AAABC@AACABCBDCBA=A;;;0;B>B?BBBDDCC@CCCCD@C@BBBC@C@CCCCCCCDC>;;:::*:@;@;:;;.;B@A=BBA=6;4::9@BHGFDCBFDBB?CCD@C?CCECC@@@?B@AB=AACCCCCCDBBBCCCBB?BCC?AA<@?BBCBDCCCC@CCCDC<C@C>;;;;;*;C;;:8;BCDCHBBBE5;;;;*;AAAA<@9@A6:;B@@?A=A=A@?AAB?:;;=BBA@AABA@@@@AAAABBBC?B@@@A>AA>AAA=ABCAA
@ATNG8:04511:05644
GATGGTAGCACGACACGACGATGTGTACTCATTCGTTTCGGAAGAGACAGGTACGTTAATAGTTAATAGCGTACTTCTTTTTCTTGCTTTCGTGGTATTCTTGCTAGTTACACTAGCCATCCTTACTGCGCTTCGATTGTGTGCGTACTGCTGCTATATTGTTAACGTGAGTCTTGTAAAACCTTCTTTTTACGTTTACTCTCGTGTTAAAAATCTGAATTCTTCTAGAGTTCCTGATCTTCTGGGTTGTGTGCGCAGTTCCTACCATCGAATCCTCTTAGTCT
+
BBBB?CCBCBB?<?BAA@5666<?@CBBBBDCACCEE>BC@C@BBADCCC@CBBBB?B>A@AE@B?BCCBCBB==8<<===+=>9B=<818ABB?BC@?AA000::995:;<<ABBB>CAB?A>AB=A>>>A<@@@?187;;<<==@===B>?>>?A@@<@@<@:>>AE;;;>>;>?@AB2?9=9:6666)6<///)//5////858-5552$2:;;;394=A6>>>>;;>;>9=AAABB9888818*//999;:;9<A6=:>@A;===??6;77<671///;>
@ATNG8:04511:05652
GATGGTAGAGTATCATTTGTATCTCCAGAAGATCAGGAACTCTAGAAGAATTCAGATTTTTAACACGAGAGTAAACGTAAAAAGAAGGTTTTACAAGACTCACGTTAACAATATTGCAGCAGTACGCACACAATCGAAGCGCAGTAAGGATGGCTAGTGTAACTAGCAAGAATACCACGAAAGCAAGAAAAAAGAAGTACGCTATTAACTATTAACGTACCTGTCTCTTCCGAAACGAATGAGTACACACTCTCATATGACACTACCATCGAATCCTCTTAGTCT
+
8<<>@BBCCCBBBCCDD>CCCCCCD@CCHAC@@@9:9;?BBCCBBB@BB@C@CBBCCCCC2C?BCBBBBCDBBB=AAADEDD3DD?B=@@@7ABB?CCCCBBB@>:@=;;7;BB?CCBBBCCCCCCDC@@@C@CBBB?BBBB@A@B=A?B@@?ACBBCDBB?ADBBCC?BB?BBB>??AA@9AAA=ABBBBB)BC@C>@?BBBBB<;7;?DA3858ACBB?CCBBCCB?A>ADD>CBB?BBBBBBAABBBDBBBBBBBBCCCCCBC?BBBCB???<@???CA???
@ATNG8:04515:05626
GATGGTAGGCGTGTGAGAGTCTGCCCAGAAGATCAGGAACTCTAGAAGAATTCAGATTTTTAACACGAGAGTAAACGTAAAAAGAAGGTTTTACAAGACTCACGTTAACAATATTGCAGCAGTACGCACACAATCGAAGCGCAGTAAGGATGGCTAGTGTAACTAGCAAGAATACCACGAAAGCAAGAAAAAGAAGTACGCTATTAACTATTAACGTACCTGTCTCTTCCGAAACGAATGAGTACCTCTCAGACGCTCGTCCTACCATCGAATCCTCTTAGTCT
+
:5;<:>CC@B@A@CBDCCDABB;;;/5AB>BBAAAC@BFDDCBBCC@CC@B?BBA;;;<;);8>@@@@@A?999-98779::):>;=3777&38;6;==B>>>CC;?=>A?BCB<===>BAAA@@@AAAA@>:>???;;;>>>@AA<A<@=A>ABBBCCBB?ABBBBC?BB>BBB9>?78829@@<@A@@@.994:A>>A@@@A<A<A:;:;A;<::;D6;;>>>===B=BBH8=??>?AACBCC?BBBBBCCCBB@B@BB?BB@<AAC@@=AB>BAB?BA@>>
@ATNG8:04515:05651
GATGGTAGACACGTGTGCTCTCTCGTACTCATTCGTTTCGGAAGAGACAGGTACGTTAATAGTTAATAGCGTACTTCTTTTTCTTGCTTTCGTGGTATTCTTGCTAGTTACACTAGCCATCCTTACTGCGCTTCGATTGTGTGCGTACTGCTGCAATATTGTTAACGTGAGTCTTGTAAAACCTTCTTTTTACGTTTACTCTCGTGTTAAAAATCTGAATTCTTCTAGAGTTCCTGATCTTCTGGGTCTCTCTCTCACGCACTACCATCGAATCCTCTTAGGTCT
+
;??;=AA?CBB;99;@;;>AE@DBBBCCCCAA?ABBB<BB7;6;ABBEDDACBB@@<@?DBBB@C???AAAAA@@<?>>9=+9A6?>?=.999:49BC>AB000;@00,/===BBBD>A=A<A<AAAA>>@@=B>>>187;::889?>>?B878>=@@@<BB=C:??A@@@>>>:==AAA5A=A8=>DDD/::333-3-----766718775(5::::6;5995888:999;@577//.3.35:=09>??@;;;==A;;;@>::=7///==7=@7>>>=@@<@=>
@ATNG8:04517:05664
GATGGTAGCTATACGTATATCTATGTACTCATTCGTTTCGGAAGAGACAGGTACGTTAATAGTTAATAGCGTACTTCTTTTTCTTGCTTTCGTGGTATTCTTGCTAGTTACACTAGCCATCCTTACTGCGCTTCGATTGTGTGCGTACTGCTGCAATATTGTTAACGTGAGTCTTGTAAAACCTTCTTTTTACGTTTACTCTCGTGTTAAAAATCTGAATTCTTCTAGAGTTCCTGATCTTCTGGTAGAGCGTGCATATATCTACCATCGAATCCTCTTAGTCT
+
88:>@BBAGCBCBBBBCDCCCCEABBBBBCBB@BCCF>CC?C@CBCDCDD@CBBBB@C@BABC@C@BADDBBBBB@BBBBB3AA<@<<>:?CCEACBB=A?798ABBF?BBBBBBBB@BBB@B?BC@AB;::;?A>>;>>>=;;;>>>AA?>>>A=>>><@E<>;>??AADDDD5;;;CB5A=?:==@@>/<<888)8>>898===A=A@AA/@888A=B<==:>AAB@@@=@=AA77//,/:<9=A===B;;;BB=>;;;?CBC=>>??@:>=7;<?<?B==>
@ATNG8:04518:05623
GATGGTAGCGAGCGAGTGTGTATACCAGAAGATCAGGAACTCTAGAAGAATTCAGATTTTTAACACGAGAGTAAACGTAAAAAGAAGGTTTTACAAGACTCACGTTAACAATATTGCAGCAGTACGCACACAATCGAAGCGCAGTAAGGATGGCTAGTGTAACTAGCAAGAATACCACGAAAAGCAAGAAAAAAGAAGTACGCTATTAACTATTAACGTACCTGTCTCTTCCGAAACGAATGAGTACGTGTGCGACGTGTCTCCATCGAATCCTCTTAGTCT
+
CBBB@CAABEDCCCBBBCCCCBBBC@CCCBCCCCCC?B?BBCCCCD?AA?B@CBBBCCCC5CACCCCCCCEECE=BBBBCCC5CD@C@BCC;CCC@CBBBCCC@@>@@CC@CBB@BCCBBCBACCCDCCDCB?BB@@=BBBBBAAB?B?BCC@CCCCCCBB@DDCB@@>@@;@@=:==9999-9:939:9999$9989847==?DC9897AAA;?<?BBBC@CBBAABA<@<@A@9A<<7;AABBDBBBBBBBBCBBBAACDC?C@@@B=@B>BBB?BC@==
@ATNG8:04518:05646
GATGGTAGTATCTGCACACTCTGTCCAGAAGATCAGGAACCTCTAGAAGAATTCAGATTTTTAACACGAGAGTAAACGTAAAAAGAAGGTTTTACAAGACTCACGTTAACAATATTGCAGCAGTACGCACACAATCGAAGCGCAGTAAGGATGGCTAGTGTAACTAGCAAGAATACCACGAAAGCAAGAAAAAGAAGTACGCTATTAAACTATTAACGTACCTGTCTCTTCCGAAACGAATGAGTACTGTATCTATGTGTGCGCTACCATCGAATCCTCTTAGTCT
+
<@@>>@@@?@@BBB:;6B<<<>>CC9@BB>;9;AAA?C?B@BBBBBB=@A<@;@A>?>@@@,@=@@??CCA@@@A887:;:::);@=A5;;;*9>=;>AAABCD@B5;5;;5;AA>A@@?CCCDCCCCCBBB@9@@00-0@@@@ABA?B?B@@=@B@@ACEC@CEBBBC?@@<???9?@AAA=B9949===>,::49???C??=A4::28>>>1817<AAA?BC???@@=:=@@?9?00-0;;@BCBCBBBDCC::99A?>@ABCCC?B??=?;AC<===5:?A@?
@ATNG8:04518:05662
GATGGTAGCATCATGCATATCTCACCAGAAGATCAGGAACTCTAGAAGAATTCAGATTTTTAACACGAGAGTAAACGTAAAAAGAAGGTTTTTACAAGACTCACGTTTAACAATATTGCAGCAGTACGCACACAATCGAAGCGCAGTAAGGATGGCTAGTGTAACTAGCAAGAATACCACGAAAAGCAAGAAAAAAGAAGTACGCTATTAACTATTAACGTACCTGTCTCTTCCGAAACGAATGAGTACGTGTGCGACGTGTCTCCTACCATCGAATCCTCTTAGTCT
+
4:;>@CCABBBCCBBCCCCCDCCGL@CAA?BBB@@@?B>BDCBBBC?BB@C?BBC??@@?)848@<CBBBB???7=@@??@@0=B=<.4444$5;<7===<;999;;6;?CC@;;;?BBDBBCBCBBCCCCCCC@CCBB;;;BDD@A@AFADAA?ABCCBBBC?BBBBBB@BB@999=>>0000*000*0====@'=@:8947BCCBA?A@D?AA<@<??BA@=@BB@@@D@A?AAA9@00-0===@@@ABA:99BBBBBBCCBB?BBB?B?>=>:=?=;;;;?A>;;
@ATNG8:04521:05656
GATGGTAGCTCTGCTCTGACTCTCGTACTCATTCGTTTCGGAAGAGACAGGTACGTTAATAGTTAATAGCGTAACTTCTTTTTCTTTGCTTTCGTGGTATTCTTGCTAGTTACACTAGCCATCCTTACTGCGCTTCGATTGTGTGCGTACTGCTGCAATATTGTTAACGTGGGTCTTGTAAAACCTTCTTTTTAACGTTTACTCTCGTGTTAAAAATCTGAATTCTTCTAGAGTTCCTGATCTTCTGGCGCGTATGTATGTCGCCTACCATCGAATCCTCTTAGTCT
+
@;A>@CCBB@;;?@AA@A@BBBBBB@@@@>:;4;;44/5=8>7;;;@??;:@CDCC@B=BB55067655>7//)/7279<;;'///)4455)597727/-(-6(--997;7;>B?C===7;;@=A=BBBBBGCC@BBBB@CBBCBBBBBBC@@@CCC>;;:?BB?B=@@:;;.:::9@?@@@4949==<@@@.;6;BAB:@;B=@?>==;*0000(0///93<7<<5;;:;;;<8<7;455;;8<AC@AAAAAABBBBBBCCBB@BCB?AAA::4:?;?CD?CCB??
@ATNG8:04522:05668
GATGGTAGCGCGACGAGCGTAGACCCAGAAGATCAGGAACTCTAGAAGAATTCAGATTTTTAACACGAGAGTAAACGTAAAAAGAAGGTTTTACAAGACTCACGTTTAACAATATTGCAGCAGTACGCACACAATCGAAGCGCAGTAAGGATGGCTAGTGTAACTAGCAAGAATACCACGAAAAGCAAGAAAAAGAAGTACGCTATTAACTATTAACGTACCTGTCTCTTCCGAAACGAATGAGTACTATGTAGAGCTCTATACTAATCGAATCCTCTTAGTCT
+
:;;<:?>C<66<<<>;;;9ACBBBB<BA@=BAAACCACACBBBABD@BB@D@CBBBBCCC3C?AB???AB????8<;;4444$4<8>4;;;09;<.666:9<<599)97?@;@@@;;?@<BE@>>CCCCBBBD@CCCD?BBCBCC@@=B@CAA<@;;:A::9@CBBBCC?AA<8988=;7888(737177777'3=6888:==>:959599>@=A<;;@AA>ABCAABC@D9:;D>C??<>A@AABB???B??>?C>;98;///99597;;;=;7;77;>>>>;
@ATNG8:04523:05623
GATTAGAGAGAGCTCTCTCATCGTACTCATTCGTTTCGGAAGAGACAGGTACGTTAATAGTTTATAGCGTACTTCTTTTTCTTGCTTTCGTGGTATTCTTGCTAGTTACACTAGCCATCCTTACTGCGCTTCGATTGTGAGCGTACTGCTGCAATATTGTTAACGTGAGTCTTGTAAAACCTTCTTTTTACGTTTACTCTCGTGTTAAAATCTGAATTCTTCTAGAGTTCCTGATCTTCTGGTATACACACTCGCTCGCTACCATCGAATCCTCTTAGTCT
+
88:499CCCCCBCBCDG;:9C>BBBBBCBB@BDDD>DC>A?AFCCCCD?CC@@@=><?A;<;)44<<BDCCAC?CCCCC3AA;A??>:>CCC@AA@5997::ACCC?BCDBBBBB<>>B@B@BBBC===A=A??>:99:=>=>@>>>AB@@@@7;;>=@@=B=A>>>A?@?A:>>?AA5A;>488888(8<<;<099=865885;-656&255586=6::5:::::::5;59@;769,//<7666A@@@A@AA>;;;===AB=>==??<::9///6::==A
@ATNG8:04526:05643
GATGGTAGCGCATATCAGCGCAGCCCAGAAGATCAGGAACTCTAGAAGAATTCAGATTTTTAACACGAGAGTAAACGTAAAAAGAAGGTTTTACAAGACTCACGTTAACAATATTGCAGCAGTACGCACACAATCGAAGCGCAGTAAGGATGGCTAGTGTAACTAGCAAGAATACCACGAAAAGCAAGAAAAAAGAAGTACGCTATTAACTATTAACGTACCTGTCTCTTCCGAAACGAATGAGTACAGAGAGTACGATATGTCTACCATCGAATCCTCTTAGTCT
+
:;:<?D;56==BBCBBBBCCABACD>CCD?CBCBAA?B@BBCCBBB?CC@C@CCC???@@1??CDDCCCDDCCC=@A:::::)9A>B4;;;.;@A=ABDCBBC;::;@BB?BBB@BCDDCCCCBBBCCCCBB=@B997;BB@AA;;6;?CBCACHGCCCBB@BBBCCC?@@;@@=:=>:999-9:9:9:9999$9888>8=?>BBB<><<>AD495:BDBB@BCBCCCC@C@BDD>C@@=@AAADBBBBBBBABCCCCBBBBBBBBC?CBBBD@BB????@CA<=:
@ATNG8:04533:05622
GATGGTAGTGTGTCTCTGAGAGTAGTACTCATTCGTTTCGGAAGAGACGAGGTACGTTAATAGTTAATAGCGTACTTCTTTTTCTTGCTTTCGTGGTATTCTTGCTAGTTACACTAGCCATCCTTACTGCGCTTCGATTGTGTGCGTACTGCTGCAATATTGTTAACGTGAGTCTTGTAAAACCTTCTTTTTACGTTTACTCTCGTGTTAAAAATTTGAATTCTTCTAGAGTTCCTGATCTTCTGGATAGCGACGCGATATACTACCATCGAATCCTCTTAGTCT
+
8::=896BBBBB==>==@669???:9:A:99B2;773(3=8:17<;;///727<<;=ACBBBCDAD@CBBBBBBBCACDDDD5CC<;;JE=BB@B=BBB@BC7:;CBCD@FCECCCCCACDC@B<BCAAACBA>BCEF?CBCCEFCCBBBBBBBCC?BDD?CC?B?CCCBBBCFD=A;:::-;=B?CCCCC5DB@@@8;;BBBBBBBAAHIJD2DD=CC@CADDACCBBCDC@A?ACBAAA@BBCGDCCBBBCCCBBBBDDDCCDD@A??BB>AB????>ABBBB
@ATNG8:04484:05687
GATGGTAGATATATGCACGCTCTACAGAAGATCAGGAACTCTAGAAGAATTCAGATTTTTAACACGAGAGTAAACGTAAAAAGAAGGTTTTACAAGACTCACGTTAACAATATTGCAGCAGTACGCACACAATCGATGCGCAGTAAGGATGGCTAGTGTAACTAGCAAGAATACCACGAAAGCAAGAAAAAGAAGTACGCTATTAACTATTAACGTACCTGTCTCTTCCGAAACGAATGAGTACGAGAGAGCACACGTGTCTACCATCGAATCCTCTTAGTCT
+
:<;<?ACBBBBBBCCCDCCCBBBCCCCD@CCCBBC@C@CDBBBCC@DD?B?BCBAABBB2A?ABBBBBAACCD>BA:;;;;*;@<?>AAA:ACBACCDCECFBB>B@CE@CCB<BBDDDCBBBBCCECCBC@CDCCBBBCCCBBB@C?CAA>@BBBBBBC?CCAAAA?AA?ABB@CBB@?8>>=9<>@@@2@A>A999BBE@@;?;AAAC7:8;ACBB@CCCBBCC?C@BCC=CCC@CBBBBBBBABBB@@@@BBBCBBAAABD?CCCAA?AC?BBB?C@:8:
@ATNG8:04484:05693
GATGGTAGTAGTAACTAGTCATACCAGAAGATCAGGAACTCTAGAAGAATTCAGATTTTTAACACGAGAGTAATCGTAAAAAGAAGGTTTTACAAGACTCACGTTAACAATATTGCAGCAGTACGCACACAATCGAAGCGCAGTAAGGATGGCTAGTGTAACTAGCAAGAATACCACGAAAGCAAGAAAAAGAAGTACGCTATTAACTATTAACGTACCTGTCTCTTCCGAAACGAATGAGTACGTGTGACGTACGTGAGCTACCATCGAATCCTCTTAGTCT
+
AAAB@CDCCCCCD?BCBBCBCCCC=AAC@CCCBBB?B?BBBAAAC?CB?B@BBBCBBBC3C@??>?@BCBBB?A@@;:;;;*;A=A5;;;*:A@;@BBA@@EDD@C@BB@CDC>AABBCCBCBCCCCCCCD@CC??>@BBBBBBC@C@C999:AAABABA@CCCBBB?BB?AAA<>>@@?8@>>8>AAAB3BC@B>>>CCDCC>A?BFAA;@<@ACBA=@A@@@AA<@??GE>CAA@ACCCC???A@@B@@@BBBCBAAABA@A?B??@C>@A@999@CAA??
@ATNG8:04488:05708
GATGGTAGCATCATGCATATCTCACCAGAAGATCAGGAACTCTAGAAGAATTCAGATTTTTAACACGGAGAGTAAACGTAAAAAGAAGGTTTTACAAGACTCACGTTAACAATATTGCAGCAGTACGCACACAATCGAAGCGCAGTAAGGATGGCTAGTGTAACTAGCAAGAATACCACGAAAGCAAGAAAAAGAAGTACGCTATTAAACTATTAACGTACCTGTCTCTTCCGAAACGAATGAGTACGATGAGAGAGCTCTCTCTACCATCGAATCCTCTTAGTCT
+
B@@?05556==C<===666>;;;==7;;;8<@<<5505?@::A?@?;?@=@=A@??=;9;$/)-8-/(///966618:<?A??+==9=8<<</<==8==666??>@=@>AA6;:B:??AABBBBBAAABBCAA?BBBB8:;B:;::9297=9905?==;<00)0<><?@><<7444-33333(333,33333$394;;:::>=<<.37(/./.26(..79728<655==;>;===8:::7::9877=;;;<888=<888///636993:88<>98868AA9?=ADA
@ATNG8:04489:05681
GATGGTAGCATCATGCATATCTCACCAGAAGATCAGGAACTCTAGAAGAATTCAGATTTTTAACACGAGAGTAAACGTAAAAAGAAGGTTTTACAAGACTCACGTTAACAATATTGCAGCAGTACGCACACAATCGAAGCGCAGTAAGGATGGCTAGTGTAACTAGCAAGAATACCACGAAAGCAAGAAAAAGAAGTACGCTATTAACTATTAACGTACCTGTCTCTTCCGAAACGAATGAGTACGATGAGATCTCGTGTGCTACCATCGAATCCTCTTAGTCT
+
A>>:?BBBCCCBBBCBBBCCCCCCD?DDD?DDDD99;;ACDBCCCA@BB@A@AABAADDD3B>AACBBCCBBBB=BABBBBB5BB=A<AAA7@BB?B:;;BBDBB@BACC@CCC>BABBBCBBBBBDDCCBC@CD???@BBACC998:@CAB@BCBBBBBD@CCCCBB@AA>ABB<??999+9=<;:9:::(9A?BB@ACFCBB<><?>AA:=:=AB@@>@ABAAA@@D@CDC=CCC?CCCBAACCCBBBCBBB@@@CDBA==AA<BCDAA<::6::9:ABA>>
@ATNG8:04491:05674
GATGGTAGCACGACAACGACGATGTGTACTCATTCGTTTCGGAAGAGACAGGTACGTTAATAGTTAATAGCGTACTTCTTTTTCTTGCTTTCGTGGTATTCTTGCTAGTTACACTAGCCATCCTTACTGCGCTTCGATTGTGTGCGTACTGCTGCAATATTGTTAACGTGAGTCTTGTAAAACCTTCTTTTTACGTTTACTCTCGTGTTAAAAATCTGAATTCTTCTAGAGTTCCTGATCTTTCTGGTCTACTACACTGTACTCTACCATCGAATCCTCTTAGTCT
+
<>;<@B=BBBC666?:=@><66666@BBBCAAA@CDCC>CCACABCBCCAA?ACCBB?B?BBGCAE@AA@CCBBAB?CCCCC3BB@BBBB=BAAB@BBB=AA=???BEB=??BCCCBB=AAA?C?CCAB>>=>:=A@@:>>????@@>>>@?;;:>:=>><>>;><@>>>AAAA@=;;;@@5@<A>?????.;;>=>5=;:;=<:6//)////'.:=@@:@;AB<???????<A=B@>>888,7=><B;;;@A@@@===>>>>@BAA7;:;=?<AA7;;B<??AAA
@ATNG8:04493:05705
GATGGTAGGACGAGCGTCTGAGAGGTACTCATTCGTTTCGGAAGATACAGGTACGTTAATAGTTAATAGCGTACTTCTTTTTTGCTTGCTTTCGTGGTATTCTTGCTAGTTACACTAGCCATCCTTACTGCGCTTCGATTGTGTGCGTACTGCTGCAATATTGTTAACGTGAGTCTTGTAAAACCTTCTTTTTAACGTTTACTCTCGTGTTAAAATCTGAATTCTTCTAGAGTTCCTGATCTTCTGGGTGCGCTACAGTCTCTCTACCATCGAATCCTCTTAGTCT
+
4489.45/4::///778465<<==5;::555;7ABBD@AA?B@>??>>>>499BCD@E:?A>>7;7;;>><997;5//////#//:5;/55)54495:;<1669<<<==@<<A>C996>=@AB=@=BBBAAABB?BCBC?;;;A@<;;:@@@@@@AC?BBA?CDAG9???;::;<<6;9;99+=5=)/////$/)///7.7////<:99;.555&55555.5.5<.5555444.48==>@==7<455)5<9556<:::;;;;;999<.66;994::7///277/44
@ATNG8:04498:05670
GATGGTAGCGCGACGAGCGTAGACCCAGAAGATCAGGAACTCTAGAAGAATTCAGATTTTTAACACGAGAGTAAACGTAAAAAGAAGGTTTTTACAAGACTCACGTTAACAATATTGCAGCAGTACGCACACAATCGAAGCGCAGTAAGGATGGCTAGTGTAACTAGCAAGAATACCACGAAAAGCAAGAAAAAAGAAGTACGCTATTAACTATTAACGTACCTGTCTCTTCCGAAACGAATGAGTACGATGAGATCTCGTGTGCTACCATCGAATCCTCTTAGTCT
+
?BCC?CCCCD@ABBCCBBCDEDCBB=CCC@DDCC@@?@@CBBBBCC?AC@D?CBBBCCCC2A>ABCCCCDB>>>:>AACCCC5CC@A4;;;;*;BB>BCCCB@@00,0;@@=ACB@CBCCGBBBCCCCBCBCC?CBBB?BBBCCCBB>B@D@A?BBBCCCCA?AAABBB??>;?BA9==9999+9==9::9999%9A=@989CAC>>:=:=?BA<@<@BCBB@BC@@?BB?C?B@@9@::5:AABBCBBBBCABBBBBBB>BA;<;>A<A@>>>===:;:::@BBBB
@ATNG8:04500:05684
GATGGTAGGACGAGCGTCTGAGAGGTACTCATTCGTTTCGGAAGAGACAGGTACGTTAATAGTTAATAGCGTACTTCTTTTTCTTGCTTTCGTGGTATTCTTGCTAGTTACACTAGCCATCCTTACTGCGCTTCGATTGTGTGCGTACTGCTGCAATATTGTTAACGTGAGTCTTGTAAACCTTCTTTTACGTTTACTCTCGTGTTAAAAATCTGATTCTTCTAGAGTTCCTGATCTTCTGGTGTCGTCTATCTGTACTACCATCGTAATCCTCTTAGTCT
+
77776888+55<:98:555>:@?D@A??@ABB6::@A;AB?B@BBCA@@C@BBC@A<A>@A@@=B>BAB@BB@9;2:@>@>,=@9>99;,0<00*/7749@.69=<<A<>AABBBBC:;;;@B=BB;;;A@A@BBAB?DCAADCBAABCBAAB@@=@@D?BB>@<@C@@@CBAA4::99,92925959&5555<4<<<;;<?977)////$/-9--/49:4:9:999939394449:.44;5555559555==666>==;;.--8---(--(--/)45555
@ATNG8:04502:05681
GATGGTAGAGTACAGTGTAGTAGACCAGAAGATCAGGAACTCTAGAAGAATTCATGATTTTAACACGAGAGTAAACGTAAAAAGAAGGTTTTACAAGACTCACGTTAACAATATTGCAGCAGTACGCACACAATCGAAGCGCAGTAAGGATGGCTAGTGTAACTAGCAAGAATACCACGAAAGCAAGAAAAAGAAGTACGCTATTAACTATTAACGTACCTGTCTCTTCCTAAACGAATGAGTACGTGTGACGTACGTGAGCTACCATCGAATCCTCTTCAGTCT
+
////)/779AB:66@<<<>==<>==166?8==>699?A;9=9///968:6;183333333&35:3349877333(3344444$4;5:.444&4<<0559=885<?:>97718AC7BC@?A:999ABBBBBBD@C<;<?B@@@ABEB?@<A00-0@@@@=<@@CBBBBB?AA4998.33:==588848;;;;.88,3379;;855050597627585?>C?>B>>===9<8=CC>CAB7:8=998??>877==:858;::=<@@::=:@B:=7==90//)//;/77
@ATNG8:04502:05718
GATGGTAGCTCGCTGATGATATCTCCAGAAGATCAGGAACTCTAGAAGAATTGCAGATTTTTAACACGAGAGTAACGTAAAAGAATGGTTTTACAAGACTCACGTTAACAATATTGCAGCATACGCACACAATCGAAGCGCAGTAAGGATGGCTAGTGTAACTAGCAAGAATACCACGAAAGCAAGAAAAGAAGTACGCTATTAACTATTAACGTACCTGTCTCTTCCGAAACGAATGAGTACTCACTCTCATATGACACTCCATCGAATCCTCTTAGTCT
+
BDDE@FBA@A?BBAA@AA@@@BBBCACCIIEGEBBB?A=;;:996::>?;?0//>>00000'8-738><<?A78378:999-99.447;;=/=<;7<<655;;//+/59937784:9;?B@@?A@@?;99919@CC?CCBBBBEL@B>ABE@DBBBBBBB?AABA@@??@6::A;@@?=;(37943333&33,39??B<@<B@B><AAB?B>A??>@<@@:9979497><A5=;?7;?>>C@??AABABCAAABBBAAABBB@BBCII?AA@BBA@BBBCC
@ATNG8:04503:05682
GATGGTAGGCACTGCGCAACATCCAGAAGATCAGGAACTCTAGAAGAATTCAGATTTTTAACACGAGAGTAAACGTAAAAAGAAGGTTTTACAAGACTCACGTTAACAATATTGCAGCAGTACGCACACAATCGAAGCGCAGTAAGGATGGCTAGTGTAACTAGCAAGAATACCACGAAAGCAAGAAAAAGAAGTACGCTATTAACTATTAACGTACCTGTCTCTTCCGAAACGAATGAGTACACACTCTCATATTACACTACCATCGAATCCTCTTAGTCT
+
:::=?@@@?BA;;;ABBGACCBB@CDD@CCCA9:9:?BBCCCCB?BC@C@CBA@@@@@0@?AA?@@BCCCCC=@@99999(9@;@>BBB9BAA@CBBCDC@@?7>9:><A??<?@???>==?AAAA>>>A<AAAA;>;><AA>><>;>@B?BCCCCCCA>BB<<@B=@@>BBB>CB??>8;;<988888(8@:@BBBE>>>><@<@?@A=A=A<==?<@@@B:::<@<AAA9ABB?BDBBAAABBBBAAACB???=@B@>>>A:??BCC?BB?BBB?A999?
@ATNG8:04504:05692
GATGGTAGCTATACGTATATCTATGTACTCATTCGTTTCGGAAGAGACAGGTACGTTAATAGTTAATAGCGTACTTCTTTTTCTTGCTTTCGTGGTATTCTTGCTAGTTACACTAGCCATCCTTACTGCGCTTCGATTGTGTGCGTACTGCTGCAATATTGTTAACGTGAGTCTTGTAAAACCTTCTTTTTACGTTTACTCTCGTGTTAAAAATCTGAATTCTTCTAGAGTTCCTGATCTTCTGGAGATACACTTGATACTCTACCATCGAATCCTCTTAGTCT
+
55=>;BB@CC>CA@ABBCCDCGCAAA:9:CHIAEEDD;DD@D?CCCCCCC?CBBBA?C?CCCC?C?ABBBBAB;B8@ACC@2@;>BDCC>DCCB>BBC@BB>AABFBB>BBBBBB@@?BBC?C?B@@B>>>@<@A@@:><@A??AAA???@>===<???<>><>=@@??@BB??;?AABA5B<?:==@@@/@<88=,//8///=66;:=BAA/?=>>>;?:@B:>=A@@@A=D;A@BBAA:=>B=>>>>AAA@@<???>>>@@AA<@>>>A<@B<@996:>///
@ATNG8:04505:05677
GATGGTAGATACTCGCTGATACACCCAGAAGATCAGGAACTCTAGAAGAATTCAGATTTTAACACGAGAGTAAACGTAAAAGAAGGTTTACAAGACTCACGTTAACAATATTGCAGCAGTACGCACACAATCGAAGCGCAGTAAGGATGGCTAGTGTAACTAGCAAGAATACCACGAAAGCAAGAAAAAGAAGTACGCTATTAACTATTAACGTACCTGTCTCTTCCGAAACGAATGAGTACGAGAGAGCACACGTGTCTACCATCGAATCCTCTTAGTCT
+
??@>HCBBBBCCCBBBBBLCCE:::8;BB?CDDCBA>B=AAB@AAA>AG@C?CA?99883:?ABEBBBBC9:8+8?:;;;.9A>@2;;/9@C?CBBBBBC;96;@BB?BCB>BBCCCCCBCCCCCCCBB?BCBB?BA@?BA@@<A?BBB>BCECBABC@CBC?@?900+0>>5:=889*377877888(7>8?>AABBCBB?>;??AA:=9=?;;;?CBADCCB<@<:99.9::6:BBBBBCCBBBBBBBBCBBBBBAAAAA=A:::@<>>;>@@<A>;;;
@ATNG8:04505:05714
GATGGTAGGAGACACGTCGCACACGTACTCATTCGTTTCGGAAGAGACAGGTACGTTAATAGTTAATAGCGTACTTCTTTTTCTTGCTTTCGTGGTATTCTTGCTAGTTACACTAGCCATCCTTACTGCGCTTCGATTGTGTGCGTACTGCTGCAATATTGTTAACGTGAGTCTTGTAAAACCTTCTTTTTACGTTTACTCTCGTGTTAAAAATCTGAATTCTTCTAGAGTTCCTGATCTTCTGGGCTGCGCTGATATGCGCTACCATCGAATCCTCTTAGTCT
+
CECC?CBB?BCCCDD@??BBBCCBCBCCCCBA>AEGG>BB@B@CCCDBBB?BCCBB?B@CBCC?C<A@CAABACB?BBBCB2BB@BBBB=BCBB???A>BB<?>>CBB?BAAACBBB=BBB>B>B>>@A;;;;>>@A9>>@>@>?>@@C>><=<@;898:>?:?=@@>C??@AA;???BB6A:<8::9:9+:A=>>9>@@===@=>=8>@?@/@>>>B=C;??=AAAA>>>=A<AAAA@A499AA7>555A;;=AA@AA???@<=9=??AA<@@=@@@:??:::
@ATNG8:04515:05713
GATGGTAGGAGACACGTCGCACACGTACTCATTCGTTTCGGAAGAGACAGGTACGTTAATAGTTAATAGCGTACTTCTTTTTCTTGCTTTTCGTGGTATTCTTGCTAGTTCACTAGCCATCCTTACTGCGCTTCGATTGTGTGCGTACTGCTTCAATATTGTTAACGTGAGTCTTGTAAAACCTTCTTTTTACGTTTACTCTCGTGTTTAAAAATCTGAATTCTTCTAGAGTTCCTGATCTTCTGGGCAGACTCTCACACGCCTAGCCATCGAATCCTCTTAGTC
+
?CCC>@@B?BB@A@966=>>ABBBCBBBFGBB=@;<:/95.5165>>===459=99.4.4::;7<:>CCDC::5=6:>CCB3BA;>7998&38:<7==>75:>A??<;;6833388;8>??4908B978A=>9=@@>9;88878;;:>?>>F:>>=;:;;??;?:>==<97:25.28?AA.B9?:;;::9+55:@;3;8=8<:>>222'2888$22555494550578AA;;7::<;=876499<9095522255:9;9987196224=:::;322+222+277.
@ATNG8:04523:05707
GATGGTAGGCGTGTGAGAGTCTGCCCAGAAGATCAGGAACTCTAGAAGAATTCAGATTTTTAACACGAGAGTAAACGTAAAAAGAAGGTTTTACAAGACTCACGTTAACAATATTGCAGCAGTACGCACACAATCGAAGCGCAGTAAGGATGGCTAGTGTAACTAGCAAGAATACCACGAAAGCAAGAAAAAGAAGTACGACTATTAACTATTAACGTACCTGTCTCTTCCGAAACGAATGAGTACTATGTAGAGCTCTATACTACCATCGAATCCTCTTAGTCT
+
>CBC?BCC?BBBBCCBCCDBBCBCB<CBC@CCCCCC?B<A@CAABB>AC=@=@AA?@@@@,?<@@AAABBCAA@9>>99999)9@9=9<<<2<;<5;837???AA?D?AA>B?>4::=>>>>>BA@?>AAAA<A>@@<>=<>>>7758>AAC@B999AA@A=A@A@@A=AB=ACD;???BA;@:93::999(:@;A>>>??@@@A9>:=::::?:?::::<@???@@@<@<??@:@CC@B@>>00/:::?@@>><A?>>>BBBBAA>ABBBC@BB=?>>8==;88
@ATNG8:04530:05693
GATGGTAGATATATGCACGCTCTACCAGAAGATCAGGAACTCTAGAAGAATTCAGATTTTTAACACGAGAGTAAACGTAAAAAGAAGGTTTTACAAGACTCACGTTAACAATATTGCAGCAGTACGCACACAATCGAAGCGCAGTAAGGATGGCTAGTGTAACTAGCAAGAATACCACGAAAGCAAGAAAAAGAAGTACGCTATTAACTATTAACGTACCTGTCTCTTCCGAAACGAATGAGTACCTCTCAGACGCTCGTCCTACCATCGAATCCTCTTAGTCT
+
DECC=BACDCCBBBBBCCCCDDCBB:BCC@CCCD@??@@CCCCCCD?BB=A?BDC????>.?@BBBABCCC==<3;>999::*<@=?5:9949@A?BBBBCCDCC@C@AA<ACD@CCAABBBBCCCCCCCBB@DCBB?CBBBCCBB?B?C@@?@CCCCCBA?ACCBBA>BB?BBB@BA@@?8???:?AAAB3BB@B>>>BBBBB?B?BCBB:>:>>BBB@BB@@@CC@B?BBD>BBA?ABCCDCC?AAAABBCCAAABBBC=<<A=AA@>@;AA;>>><=A=>=
@ATNG8:04530:05707
GATGGTAGTGTCAGTGCGCGTCGTCCAGAAGATCAGGAACTCTAGAAGAATTCAGATTTTTAACACGAGAGTAAACGTAAAAGAAGGTTTTACAAGACTCACGTTAACAATATTGCAGCAGTACGCACACAATCGAAGCGCAGTAAGGATGGCTAGTGTAACTAGCAAGAATACCACGAAAGCAAGAAAAAGAAGTACGCTATTAACTATTAACGTACCTGTCTCTTCCGAAACGAATGAGTACGTGTGACGTACGTGAGCTACCATCGAATCCTCTTAGTCT
+
;BC?AEC@AABCCBDC@ABCHCCDDACCC?BBCCCCGM@CBBBBDD?BA?C@CB?:9999)9;>@ABAAAA::9/9=;:;:-4?7;.95909<=8=>?>@==9:89>@A=B@@<@@@@@BBBBCCCBBBCB@@@AB@BCCCCCCA@E@DBB@CCCCCCBB@BBBBBD?CC?@AB@BBBBB=A??=@EEEC3CC?99::CCAB?:>;>@DD=A<>>B@@=@BBBBBB?C?BBC>CCC:::BCBBAAAAAA???ABABBBBBCBBB?BBBBB?BB@BBB?BAAAB
@ATNG8:04533:05706
GATGGTAGTATCTGCACACTCTGTCCAGAAGATCAGGAACTCTAGAAGAATTCAGATTTTTAACACGAGAGTAAACGTAAAAAGAAGGTTTTACAAGACTCACGTTAACAATATTGCAGCAGTACTCACACAATCGAAGCGCAGTAAGGATGGCTAGTGTAACTAGCAAGAATACCACGAAAGCAAGAAAAAGAAGTACGCTATTAAACTATTAACGTACCTGTCTCTTCCGAAACGAATGAGTACTACTCTCAGAGACACACTAATCGAATCCTCATTAGTCT
+
444;8<<==;;;=>=A<?>666666:<<<<>;AA@?;?=A?@@BBB=AA6;4;@>:::::):8=<>:::BBBDC:>>@ACBC5@@=A<@>@4@=@>B;;:AAA;;5;<AA=;;9<=59566AA@AAAABBBA?A@:;6:@@@@@??;A<@@@<?@A<B?;?>?CA??@=?@>??:8A<;::18896??AAB2A@>@@@@A789>*00)0/006=577@==9<<<<<;;7;699808882999=>?@@BBBBBBBA<<;;;373;;67::<17717555677555
@ATNG8:04490:05752
GATGGTAGTGTCAGTGCGCGTCGTCCAGAAGATCAGGAACTCTAGAAGAATTCAGATTTTTAACACGAGAGTAAACGTAAAAAGAAGGTTTTACAAGACTCACGTTAACAATATTGCAGCAGTACGCACACAATAGAAGCGCAGTAAGGATGGCTAGTGTAACTAGCAAGAATACCACGAAAGCAAGAAAAAGAAGTACGCTATTAACTATTAACGTACCTGTCTCTTCCGAAACGAATGAGTACACATCGTCGTGTCGTGCTACCATCGAATCCTCTTAGTCT
+
CCCC?CBBGCCCABBCDCCCCGCCC@CDIGCCCBCCAD@BBDDCBB?::::@CBB99999.9?ABBACCBCBA?6<?9:99:*;C>D<BBB9BEFADBCCDEEBB?B@CE?BBB@BBBBCDDDCCCCCBBBC@DCBB?BCCCCCBA<@<@AA?BCBBBCBA?ACCCCB@BB@>>>>@@AAA:AAB?BDDCC2CC?B>>>CCCAA:>:>?DD=A=AACBB>AACCBAA>A@BCC>BBB?BBBBBBACCBBBBBCAAAA???AABBC@BBAAA?BB?BBB@EBCAA
@ATNG8:04491:05735
GATGGTAGGCGTGTGAGAGTCTGCCCAGAAGATCAGGAACTCTAGAAGAATTCAGATTTTTAACACGAGAGTAAACGTAAAAAGAAGGTTTTACAAGACTCACGTTAACAATATTGCAGCAGTACGCACACAATCGAAGCGCAGTAAGGATGGCTAGTGTAACTAGCAAGAATACCACGAAAGCAAGAAAAAGAAGTACGCTATTAACTATTAACGTACCTGTCTCTTCCGAAACGAATGAGTACGATGAGAGAGCTCTCTCTACCATCGAATCCTCTTAGTCT
+
@?CC?DA@>BBCCCDBBBC?@@@@A:@CC@DDCCCB@B@BBEDDBB>AD@G?BBBBBCCB5B?CCA@@BFDBBB?BC@@@@@2@A>A8?>>5?@@=AABABCCBB?B?BB?CAA<@@@@A>==???AAAAAA9@?AA6::@@??>>:>=AAC?CBA@A@CD?CABBBC?BB?BBC@BA===8?>@<@@AAA2??<?@???C@??<?;;;;A<@;@?6685:>>@===;?<>AD;ABE@@??B???:::BCBCC@@@>>>>@@@BB<B???@=AB7::A<@@>>6
@ATNG8:04495:05720
GATGGTAGAGTATCATGTGTATCTCCAGAAGATCAGGAACTCTAGAAGAATTCAGATTTTTAACACGAGAGTAAACGTAAAAAGAAGGTTTTACAAGACTCACGTTAACAATATTGCAGCAGTACGCACACAATCGAAGCGCAGTAAGGATGGCTAGTGTAACTAGCAAGAATACCACGAAAGCAAGAAAAAGAAGTACGCTATTAACTATTAACGTACCTGTCTCTTCCGAAACGAATGAGTACGAGAGAGCACACGTGTCTACCATCGAATCCTCTTAGTCT
+
5><=?BBBCCCDCCCBBBCCCCBBC@CCC@CDCCAA>A@CCCCABB@CC?B@CCBCCCCC1C@ABBCDB@@9990;A;;;;;(;<<<4999&9@@=BBBBDDCCC?C?AA?ABE?BB@@BBBDCCCCCCCCDAFFBB?BAA@DCBB?CBDBB?BBBCCCCC?CCDBBB?BB?BBB<>>BBB8?=>:=BCCC/CC?C@@@CCBAB<@>@ACD<><:ACBB?BBBBBCC@D?BBD=CCC?BBBCCCCAABBB@BBBBBBBBB>>>CC@C<>>B>CB@>>>=?@>>:
@ATNG8:04495:05728
GATGGTAGCGCATATCAGCGCAGCCCAGAAGATCAGGAACTCTAGAAGAATTCAGATTTTTAACACGAGAGTAAACGTAAAAAGAAGGTTTTACAAGACTCACGTTAACAATATTGCAGCAGTACGCACACAATCGAAGCGCAGTAAGGATGGCTAGTGTAACTAGCAAGAATACCACGAAAGCAAGAAAAGAAGTACGCTATTAACCATTAACGTACCTGTCTCTTCCGAAACGAATGAGTACCTCTCAGACGCTCGTCCTACCATCGAATCCTCTTAGTCT
+
89//)////99@@@@@@@@BCB@@C=BCC=@A>A;;2:;@>>>>?>8>=4:497;;<@BB1A?BBBCCCCDBBC>B;;;CCC1BB?B@DDD7BBD@CCFGDB@00+0*0>:<<=+/55;455<@@@;;;A@B<@ABB=AABBDCBB@B@CCFACCBBAC@@>?BBBBB?@?>A;978A?AA799=6;=>@69>;@<<<A?<<=08388?>071779AB@BBBB@?@?C?@@@9@??5::???=?<9998@@AC>>>C8886:@B8BBBBB?A95865)/.788
@ATNG8:04496:05732
GATGGTAGTATATCGCGTCGCTATCCAGAAGATCAGGAACTCTAGAAGAATTCAGATTTTTAACACGAGAGTAAACGTAAAAAGAAGGTTTTACAAGACTCACGTTAACAATATTGCAGCAGTACGCACACAATCGAAGCGCAGTAAGGATGGCTAGTGTAACTAGCAAGAATACCACGAAAGCAAGAAAAAGAAGTACGCTATTAACTATTAACGTACCTGTCTCTTCCGAAACGAATGAGTACGTGTGACGTACGTGAGCTACCATCGAATCCTCTTAGTCT
+
:<<>?BABCBBBCBBBCCCCDCCCC@CCB@DCCBBB@C@CCCCCCC@CC?C@BABBBBBB5B@BBCCCCCB@??5<?;;;;;.;C?C>BBB:BCDAGBBCBBCBB?C?CC@CCD?B???BCCCCCBBCCCCC?CCCC>@?BBBBBB<@=A@@<@BBCBBBC?BBCBBB?BC?BBB?BBBBB=BAAABBBBB3BC?>?>>CBA@A3658?BC:>:>?B@@>@CAAABB?B@BBB=BBB>BACCBBBCCBBB???CCAAABBDBBBB@BBBAC?BC????=A?999
@ATNG8:04497:05755
GATGGTAGCATCATGCATATCTCACCAGAAGATCAGGAACTCTAGAAGAATTCAGATTTTTAACACGAGAGTAAACGTAAAAAGAAGGTTTTACAAGACTCACGTTAACAATATTGCAGCAGTACGCACACAATCGAAGCGCAGTAAGGATGGCTAGTGTAACTAGCAAGAATACCACGAAAGCAAGAAAAAAGAAGTACGCTATTAACTATTAACGTACCTGTCTCTTCCGAAACGAATGAGTACGTGTGCGACGTGTCTCCTACCATCGAATCCTCTTAGTCT
+
@ACD@C@ABCCCC@AAECCCCCECC@CCC@BBBBCC?C?BCBBBCC?BB?B>@ACBBDCC3C?AACABBCCBA@8>@;;<<;';=<?=BBB9BCD@D@AACCCCB=C@CD@DBC?AAAACCCCCCCCCAA@B@C@A@@BBCCCBCC@FBC@@?ADDBBADC@CCBAAA?BB@BBB>AACBE>???@::9999%9B<A99:DCCBB9958:8:1;5;>BBBACC@AABB?B????599A=AABBD???BBB::9A@A@BBB??;??A=A@@@A=@C=898;@A>>>
@ATNG8:04499:05737
GATGGTAGAGTATCATGTGTATCTCCAGAAGATCAGGAACTCTAGAAGAATTCAGATTTTTAACACGAGAGTAAACGTAAAAAGAAGGTTTTACAAGACTCACGTTAACAATATTGCAGCAGTACGCACACAATCGAGGCGCAGTAAGGATGGCTAGTGTAACTAGCAAGAATACCACGAAGCAAGAAAAAGAATTACGCTATTAACTATTAACGTACCTGTCTCTTCCGAAACGAATGAGTACTACTTCAGAGACACACTAATCGAATCCTCTTAGTCT
+
9:::<<<<0//:::<=>=696666=:>=D@B;;:AA<?AC@@ABBB=@@?A>94444444$5499==<;AAA@A6@955999(99.5.599+;=>9=;;;<:;990505:7;?B8:>;A:;;@ABAA;55555<<@>><@CCBCBB=@;?>>5555<=>5629@?=<>:=?8<??199992373,73333$7;6=444====A>A>BBB?6:56299@;999=:99>A8=>=,444.4==><=<55594:?AAB>==B887C@CC??=@C@@@@@BAABA
@ATNG8:04505:05755
GATGGTAGCGCATATCAGCGCAGCCCAGAAGATCAGGAACTCTAGAAGAATTCAGATTTTTAACACGAGAGTAAACGTAAAAAGAAGGTTTTACAAGACTCACGTCAACAATATTGCAGCAGTACGCACACAATCGAAGCGCAGTAAGGATGGCTAGTGTAACTAGCAAGAATACCACGAAAGCAAGAAAAAAGAAGTACGCTATTAACTATTAACGTACCTGTCTCTTCCGAAACGAATAGTACTGCGTCTCACTCTCGCCTACCATCGAATCCTCTTAGTCT
+
:;4406:::>BBCBCCCBBCCCCCB=B@A?ACGGHFAE@BB@@@BB@EE?D@BAB;;;;;*;5;;CCBBAA;;;/<@@ABCC5BB@C@DDD;CCB?BBBAACDABAB@BB?BBC?BCCCBBA@@@AABBBIEGAACC?BAEDDBBBAC@CAA=ABCAAABB@CBBBBC@CC@CCC?BBABA;AAA>ADCCCC)BB@@@?A???8937,33394:6<:<<<8;;;;;:@<@8@@>466=9<<>=???B@?AB@@@ABBCCBBAFEI@BCD@?<?B<?@C@CCCCB
@ATNG8:04507:05755
GATGGTAGACACGTGTGCTCTCTCGTATCATTCGTTTCGGAAGAGACAGGTACGTTAATAGTTAATAGCGTACTTCTTTTTCTTGCTTCGTGGTATTCTTGCTAGTTACACTAGCCATCCTTACTGCGCTTCGATTGTGTGCGTACTGCTGCAATTATTGTTAACGTGAGTCTTGTAAAACCTTCTTTTTACGTTTAACTCTCGTGTTAAAATCTGAATTCTTACTAGAGTTCCTCGATCTTCTGGTATGACTAGTGTACTACTACCATCGTAATCCTCTTAGTCT
+
7::;;><?BAA;;6<<<ACCHICCCBCBBBB?BABB>BE@D@BBBBCCC@BBBBC@FABBBB>@>@CFECCCAA=>====,=>;=992399:7<:998?8;?ABAA>?????@BE?B@A7;6;>======;?CAA<??@@AA>>=??>>:///)/)/77760:<>>???=>55.26669*7-5-57778)8<=??9?;======?>?<?AA5>887D=C<??<>>>???;;5;5/..899833,,(,,,,76652222226222993899225;CC;A>>988555
@ATNG8:04508:05723
GATGGTAGACATATCGTACTCTCTGTACTCATTCGTTTCGGAAGAGACAGGTACGTTAATAGTTAATAGCGTACTTCTTTTTCTTGCTTTCGTGGTATTCTTGCTAGTTACACTAGCCATCCTTACTGCGCTTCGATTGTGTGCGTACTGCTGCAATATTGTTAACGTGAGTCTTGTAAACTTCTTTTTACGTTTAACTCTCGTGTTTAAAAATCTGAATTCTCTAGAGTTCCTGATCTTCTAGATACATTCATGTGCACCTACCATCGAATCCTCTTAGTCT
+
?CBB@BBBBBBBCCDBBCCCCCDDHDGFDGBB@BBBB>BE@F@@@@CBBB@FCCAA>A=?@BC@B?BBBCBB?:>49999:+:A6A997/38936B=<:=D==??DDD?BACBB>;;6=>?8=8=;866AAA=@@A@<@@@???A>@@AA778>>:8889==1807<=66589<+..78)--054666(--999.6---7999....'////$/69<<9>;8888;8///37/559<>A688AA@@>@AD===>@AAAAD=???:??AAC7:::=>=::;;BA
@ATNG8:04517:05721
GATGGTAGCTATACGTATATCTATGTACTCATTCGTTTCGGAAGAGACAGGTACGTTAATAGTTAATAGCGTACTTCTTTTTCTTGCTTTCGTGGTATTCTTGCTAGTTACACTAGCCATCCTTACTGCGCTTCGATTGTGTGCGTACTGCTGCAATATTGTTAACGTGAGTCTTGTAAAACCTTCTTTTTACGTTTACTCTCGTGTTAAAAATCTGAATTCTTCTAGAGTTCCTGATCTTCTGGAGATATCATCAGCGAGCTACCATCGAATCCTCTTAGTCT
+
<<<>?BCCBBDCCBBBDDBCCCCCICCBABBB>BBCC>CCBCABCCCCCC@CCBBA?A=@@CC@CACCCCCBBBB?ACCDC1@A?BCCC>CCCC@CBA>AC7::AA?@=@BBABBBB@BBC=A=ABAC;<<><@B<<8;==CC??<<<>AAA>>=88::<@@=A;@@?@?>>==188>>?2?=D7;;???/?A===6656///;<;@=ACDC/A??>>;>:===B????AD;A:?AAC@@7;;>;>AA@>>>>@@AAAA===?<<7>99//-/;6<>B=>=>=@
@ATNG8:04517:05750
GATGGTAGGACGAGCGTCTGAGAGGTACTCATTCGTTTCGGAAGAGACAGGTACGTTAATAGTTAATAGCGTACTTCTTTTTCTTGCTTTCGTGGTATTCTTGCTAGTTACACTAGCCATCCTTACTGCGCTTCGATTGTGTGCGTACTGCTGCAATATTGTTAACGTGAGTCTTGTAAAACCTTCTTTTTACGTTTACTCTCGTGTTAAAAATCTGAATTCTTCTAGAGTTCCTGATCTTCTGGGTCTACGCTCGTCGCGCTACCATCGAATCCTCTTAGTCT
+
0/897:;;;A;;;>==ABBCBCGC?BBBCCCCACCCD>BB@B@BBCBDCC@CDBBBAEGCCGD@B?BCCCAAACC?BB@A@2BA>B;;;7;BBB?CCD@FE<;;BCBB@CCHCCBCC@DCB@C@CBBBCCCC@BBBC?BACCDBBBCBABBCBAB@CCC@BB@B@DCCBCDCCC@B;;;;6;>A=;;;;;.;CCDL>AACCCICCBB>BBBB2BBCCCAC@BB@BCCDDCG?A>A@?@??;?@BB;BCECCCCCCCCBBBBBCCC>BAB@C<??<?A@?BDCCA
@ATNG8:04519:05733
GATGGTAGCACGACACGACGATGTGTACTCATTCGTTTCGGAAGAGACAGGTACGTTAATAGTTAATAGCGTACTTCTTTTTCTTGCTTTCGTGGTATTCTTGCTAGTTACACTAGCCATCCTTACTGCGCTTCGATTGTGTGCGTACTGCTGCAATATTGTTAACGTGAGTCTTGTAAAACCTTCTTTTTACGTTTACTCTCGTGTTAAAAATCTGAATTCTTCTAGAGTTCCTGATCTTCTGGGTCTCTCTCTCACGCACATCGAATCCTCTTAGTCT
+
CCCC?CABBCC?@@CCABB;:;BBCCFCBBA@?ACCH>CCAEBBBBCCCC@CBBCB@C@BBDGAI@@@@BCCC=C?BBCCC3CC?C99949BBC@CBA<@@-00/>;><@BBBBBBC;>>B@B?BC>>=>DD<A=>>:<<<9::=>>>>>>AAA@7;;==>>:>:=?B@@@>>><@@@BB6B:=:==@@@,=;666)--3---7:8=<@DED.9888A5A2:828>=>A?@<?<@@>;;;///;;499;>?AAAA@@???BCBA?::6:;9///6:=:::
@ATNG8:04522:05727
GATGGTAGTGGATACAGATCAGACACCAGAAGATCAGGAACTCTAGAAGAATTCAGATTTTTAACACGAGAGTAAACGTAAAAAGAAGGTTTTACAAGACTCACGTTAACAATATTGCAGCAGTACGCACACAATCGAAGCGCAGTAAGGATGGCTAGTGTAACTAGCAAGAATACCACGAAAGCAAGAAAAGAAGTACGCTATTAACTATTAACGTACCTGTCTCTTCCGAAACGAATGAGTCGAGAGTCAGAGCAGAGCTACCATCGAATCCTCTTAGTCT
+
44897;4444.44499556==@CCBB@DCE?@@CB@A:>8=;459::7:>4>8<=;::==?+>988898883338/89::999$4:39.444&5994;;>;;;;<B=B?BB?BBD<<AB99:A@999@@999B?BBCC@?@@AAA>@9<88..*...-77:>7566<<=9==8;<=9BAABD:@>>8<>>>+87/7:????A;=8>8;;9949175:;?499?;;:@8;6333(38829<=;;437;;;<995<<======<;:6::===8>=78=87B=::9
@ATNG8:04529:05746
GATGGTAGCTCACGTACGTCACACGTACTCATTCGTTTCGGAAGAGACAGGTACGTTAATAGTTAATAGCGTACTTCTTTTTCTTGCTTTCGTGGTATTCTTGCTAGTTACACTAGCCATCCTTACTGCGCTTCGATTGTGTGCGTACTGCTGCAATATTGTTAACGTGAGTTTGTAAAACCTTCTTTTTACGTTTACTCTCGTGTTAAAAATCTGAATTCTTCTAGAGTTCCTGATCTTCTGGAGATACACATGATACTCTACCATCGAATCCTCTTAGTCT
+
ADCC?CCCBABBBBBCBBBCBBCBBBBCCCBB>BCCD>CC?E?BBBCCCC@BBBBB?C?CCCD?B?BCAAABCCB?BAAAA2AA?BBBC=BBAC?BBC?BB=AABDCC>B@??ABAB>A?A<C?AA?AAAAC=>==@;@@@<<<==CCCAA=>>A<:;;=CD<?:?@AAAAAC:A::;:/:5:5:>>=</;;566)6668=>><:;5;@@@/@@@@A:=:=A;>>?????<@<??CA??<??>;;;:==???;;;LCCCBBBCC@CCCCD@BB?AAA?AAAAA
@ATNG8:04531:05747
GATGGTAGACATATCGTACTCTCTGTACTCATTCGTTTCGGAAGAGACAGGTACGTTAATAGTTAATAGCGTACTTACTTTTTCTTGCTTCGTGGTATTCTTGCTAGTTACACTAGCCATCCTTATTGCGCTTCGATTGTGTGCGTACTGCTGCAATATTGTTAACGTGAGTCTTGTAAAACCTTTTTTTTACGTTTACTCTCGTGTTAAAAATCTGAATTCTTCTAGAGTTCCTGATCTTCTGGATATGAGTGACTCGTGCTACCATCGAATCCTCTTGTCT
+
;944.4596CCBCBBBBBBBCCCCBCBBCDBB?BCCC=CC@C@A?@AABB?AA?9:445::9?6?>@C@@@;;:@0//:;;;+--(///(/867189=639579AABB?BCCDAA;;9<<A1636D5;:>>>;??>?5;;>===??AFAA@=>9838>>:>><><??A>>>AAB=???DE5B5:;:::::":9>:<4=/..663355+2222$26755/538828A;7;68/6499:886.29<:AA@@@A@A;;;;::@@>>>@<ABA>><>A<>>F<@>><
@ATNG8:04535:05160
GATGGTAGGCGTGTGAGAGTCTGCCCAGAAGATCAGGAACTCTAGAAGAATTCAGATTTTTAACACGAGAGTAAACGTAAAAAGAAGGTTTTACAAGACTCACGTTAACAATATTGCAGCAGTACGCACACAATCGAAGCGCAGTAAGGATGGCTAGTGTAACTAGCAAGAATACCACGAAAGCAAGAAAAAGAAGTACGCTATTAACTATTAACGTACCTGTCTCTTCCGAAACGAATGAGTACACACTCTCATATGACACTACCATCGTTATCGGAAAGTCT
+
A;<>@CCD@BB@A@CECCBBB@@@>=CCD@BBBCCCAD?BBBCBBB?BB@B?CCBBCCCC5C@BBBBCCDC:::/:=99999)9>;?;?>>/33=6<:<@A<:==;=?==8B@A7:;@@@????>>>??A;:7;???<<;;AC;;;7:=A@B?BBBBBBBC??>>>?C?BB?AA@:=?<;;18=@7=C=C>+BB5=57;AAA>><><AA==9=:>>>>>:>===>>>;@;;660700,0>>@ABBBCBCBCBBBBAABBBBBCAA>A@A@B?BB??=?C>???B
@ATNG8:04542:05136
GATGGTAGTGTCAGTGCGCGTCGTCCAGAAGATCAGGAACTCTAGAAGAATTCAGATTTTTAACACGAGAGTAAACGTAAAAAGAAGGTTTTACAAGACTCACGTTAACAATATTGCAGCAGTACGCACACAATCGATGCGCAGTAAGGATGGCTAGTGTAACTAGCAAGAATACCACGAAAAGCAAGAAAAAAGAAGTACGCTATTAACTATTAAACGTACCTGTCTCTTCCGAAACGAATGAGTCACATCGTCGTGTCGTGCTACCATCGAATCCTCTTAGTCTT
+
CCCB@CCDCBCD@A@BBCCCCCCCC@BCCAHCBBAA?A?CCBBBCC@CB?B?CC???DDD3C?AABBBBBBBBD>BABBDCC2;;:;@CCD<CBB@BCDBCCB;;8;?BC@CCD>ABCCBBBCCCCCCDCCC@CBBAAA@??@??B?B?CAA>AA???CCC?ACAAAA@BB@BBA?A>0000*000+000000%-708///;;=>>3612::=-75,59AAD?@;::@@@<?:;;;0;@@<?GGCBBBCAAABB@??BCCCBBBBBB?B???C?CB>AAA8:76/-(
@ATNG8:04542:05149
GATGGTAGACACGTGTGCTCTCTCGTACTCATTCGTTTCGGAAGAGACAGGTACGTTAATAGTTAATAGCGTACTTCTTTTTCTTGCTTTCGTGGTATTCTTGCTAGTTACACTAGCCATCCTTACTGCGCTTCGATTGTGTGCGTACTGCTGCAATATTGTTAACGTGAGTCTTGTAAAACCTTCTTTTTACGTTTACTCTCGTGTTAAAAATCTGAATTCTTCTAGAGTTCCTGATCTTCTGGATAGCGACGCGATATACTACCATCGAATCCTCTTAGTCT
+
@@@>@CCBCCCBBBD9;;EIBBACCCCBCCCCACCCC>CC@C@DBBBCCC?BBCDC@C?BBBB?B=??AAACAA?=ACADC2BB?B@@@=@CCB>??C?CC598AABC?CAAACCCD?C>?;?<AAA==>?@<AA??:<<<<>>>@@@@@@@@@@:::::??;?=@@AAA@@??:???DD5A<A<AAAAA.@>9990988///;9693;=<=+=;;;B=B=>><>>>A>>>;?<?A?>??7::A=AAAAA@@@?@>>>@@@@@??=?@@??;?A7:;>=AAA??
@ATNG8:04545:05128
GATGGTAGGCGAATACATACGCGCCAGAAGATCAGGAACTCTAGAAGAATTCAGATTTTTAACACGAGAGTAAACGTAAAAAGAAGGTTTTACAAGACTCACGTTAACAATATTGCAGCAGTACGCACACAATCGAAGCGCAGTAAGGATGGCTAGTGTAACTAGCAAGAATACCACGAAAAGCAAGAAAAAGAAGTACGCTATTAACTATTAACGTACCTGTCTCTTCCGAAACGAATGAGTACGAGAGTCAGAGCAGAGCTACCATCGAATCCTCTTAGTCT
+
8::=?B@@<@CC?BBBCBCCCCDG@CCC@CCCCCC@B?BBBBBBC@CC@C?CCCBBBBB3C@???@??CBBBB>BBBBBBB3>>9?:@?@6?BB=AACBAA=AA594;<7;7718?::<@@@A@@@A=>>A:>=@A;@>@@=?65.7:><@?B>:;AAAA=AAAABB?BC?BBB<=>8888+9:816:9:9+9>;@@@@@@;;;3818@@@=A<==///7=@==@??=D>@@?7>::59@@A998BBBA@==>CCAAAAAAA?@@=>>AAB?BB?<<<=AAAA?
@ATNG8:04546:05159
GATGGTAGCTATACGTATATCTATGTACTCATTCGTTTCGGAAGAGACAGGTACGTTAATAGTTAATAGCGTACTTCTTTTTCTTGCTTTCGTGGTATTCTTGCTAGTTACACTAGCCATCCTTACTGCGCTTCGATTGTGTGCGTACTGCTGCAATATTGTTAACGTGAGTCTTGTAAAACCTTCTTTTTACGTTTACTCTCGTGTTAAAAATCTGAATTCTTCTAGAGTTCCTGATCTTTTGGTATGACTAGTGTACTACTACCATCGAATCCTCTTAGTCT
+
>;<>@BBCCCBBCCCCCCDFCCCBDBCBBCBB?BCCC>CC@C@CCBCCDD=BBCCC?C?@@@B?B@BBBCBBCBA?88999)8@;AABB>BCCB?BBB>AA>??AC9899CFCCCCC;@@C>C>AA>B>>>@;AA>>8>>AA?=>?AAAA@?@@A=====AA<@<@@AAAA@@@;@@@DD;D;>;?>>>=/>>>==6=:::>?=;::08888(6<>=?<?<@@<@@@@@@@=B;@@@@@@@@5A588@@@??@>==AAAAA@A@@;<=;;:<AD:>>><AA>>>
@ATNG8:04548:05164
GATGGTAGTGTCATATGAGAGTGTGTACTCATTCGTTTCGGAAGAGACAGGTACGTTAATAGTTAATAGCGTACTTCTTTTTCTTGCTTTCGTGGTATTCTTGCTAGTTACACTAGCCATCCTTACTGCGCTTCGATTGTGTGCGTACTGCTGCAATATTGTTAACGTGAGTCTTGTAAAACCTTCTTTTTACGTTTAACTCTCGTGTTAAAAATCTGAATTCTTCTAGAGTTCCTGATCTTCTGGTATGACTAGTGTACTACTACCATCGAATCCTCTTAGTCT
+
:::::><<<>?@>;;;>@??9;9?;;::;;9::=::=4;;:?8<66;@=B266;;<9>296<<8>:=<<A;;;<<59:===,9>:@A@?6@;<94;5;;9949?EA;50599=@@B?:?@C:B299>==:;?:BB@B?@@@CDCCCCCBBBBBAA>A;;5;;4;4;;@@@==<<5:4444&47;79;;;9(99;;;+0*0;??@BB9:99GDA+;;;66168>>>B=DE<@@:B?AAABBB=???=@@BAAA@C@@AA??>>@@99.599;<6::7///6777::
@ATNG8:04551:05142
GATGGTAGTATATCGCGTCGCTATCCAGAAGATCAGGAACTCTAGAAGAATTCAGATTTTTAACACGAGAGTAAACGTAAAAAGAAGGTTTTACAAGACTCACGTTAACAATATTGCAGCAGTACGCACACAATCGAAGCGCAGTAAGGATGGCTAGTGTAACTAGCAAGAATACCACGAAAGCAAGAAAAAGAAGTACGCTATTAACTATTAACGTACCTGTCTCTTCCGAAACGAATGAGTACACATCGTCGTGTCGTGCTACCATCGAATCCTCTTAGTCT
+
AAA=@BDBBC@A@DCCCCCDBCBBB@BBF@AAACBB@C@CCCCCBC@CD@D@CBBAAAAA5B@CCCCCBBBBBB>BBABBBB2BB@C@CCC;CCB?BCCCCCCCB=B@DD?BBB>AABBDCBCECCCCCCAA?ACBB@BBBBBCBB=A?A::8:CBCCBBB@BBBAAA?BB?999;??@@?8@9939=<=?1?C@D???CBB=>:=<????<?;?>BBA?ABAAABB?A????<?BD?BBAABBCCBBBBBBCCCCA@??CCCDD?AAAAB@BC?AAA@EAAAA
@ATNG8:04551:05168
GATGGTAGTGCGTGAGAGAGAGACCCAGAAGATCAGGAACTCTAGAAGAATTCAGATTTTTTAACACGAGAGTAAACGTAAAAAGAAGGTTTTACAAGACTCACGTTAACAATATTGCAGCAGTACGCACACAATCGAAGCGCAGTAAGGATGGCTAGTGTAACTAGCAAGAATACCACGAAAGCAAGAAAAAAGAAGTACGCTATTAACTATTAACGTACCTGTCTCTTCCGAAACGAATGAGTACACATCATCGTGTCGTGCTACCATCGAATCCTCTTAGTCT
+
ABA=?CBABB@ABBCBCBDCCDEGG=@CE@CCCCBB@BABBBBCDD?AA=BACA?899999$96ABCABCBB@@@<ABCCCCC5BB@B@CDD;CCC?BBBBCCECC?B?BC@CBB?BBBBCCDDBBBBBBDDD?AACC=C@@ABAAA<@=AAA>BCCCCCCC?CCBBBB=???AA@599=>>8>>=;::9999%0>;>0/0@@C@A>A>@:?>4;7;>BBB?BBBAAAA=A>AGC>CCC?BBDAAACCCCCCCAACBB???BBCCDC?AAAAC?CC?ABB@D>>>A
@ATNG8:04553:05159
GATGGTAGATACTCGCTGATACACCCAGAAGATCAGGAACTCTAGAAGAATTCAGATTTTTAACACGAGAGTAAACGTAAAAAGAAGGTTTTACAAGACTCACGTTAACAATATTGCAGCAGTACGCACACAATCGAAGCGCAGTAAGGATGGCTAGTGTAACTAGCAAGAATACCACGAAAGCAAGAAAAAGAAGTACGCTATTAACTATTAACGTACCTGTCTCTTCCGAAACGAATGAGTACACATCGTCGTGTCGTGCTACCATCGAATCCTCTTAGTCT
+
5><>@BBBCCCCCCCCCCCCCCCCE>CBB?BBBB@@?@@CCCCCCC?CC?CACGD@@@@@2@@CBBBBCCCBBA:??=?@@@0?C>C7;;;6;BB@CBBBCCBBA<@?BB@BCD@CCCCCCCCBCCBBCBBC?BBCC?BAABCCBB?C?BBC@CCCCDAAA@CAAAAB@BC?>>>:@@>=<7??=9?@@@A2AB?C:99AAAAA>>=AB>><><?ACBB?BBAA@AA<?=?CC=BBB?BBDCBBBBCCCBBBBCCCBAAACCCDC?CAABB?BB?BCC@CAAAA
@ATNG8:04556:05126
GATGGTAGAGAGAGCTCTCTCATCGTACTCATTCGTTTCGGAAGAGACAGGTACGTTAATAGTTAATAGCGTACTTCTTTTTCTTGCTTTCGTGGTATTCTTGCTAGTTACACTAGCCATCCTTACTGCGCTTCGATTGTGTGCGTACTGCTGCAATATTGTTAACGTGAGTCTTGTAAAACCTTCTTTTTACGTTTACTCTCGTGTTAAAAATCTGAATTCTTCTAGAGTTCCTGATCTTCTGGATACACTCATGTGCACCTACCATCGAATCCTCTTAGTCT
+
@:<>;CCABBBCCDD@@@CDCDBCBCBCCDCC?CCCD>BB>A@CCCCCBB?BCCCB@A@DCDC@C?BBACCCBCB??????.<A;@>>?8?AAB?BC@=@@000;A>>:?BBBCBBB=@@A;A5==@A>>>A;@@@A<@@@????AA??@@;;:@<;;;<AB=B;@@ABBA>>><?@@@@5@>D;====<+;>6660699///===@<@BBB.A;;9>;A;@@:@@@@>=>;>;>>AAAB;??@<@AA>>>@@>>>>??==8=>?:====B=AA<@@@<AB>>>
@ATNG8:04566:05166
GATGGTAGTGTCATATGAGAGTGTGTACTCATTCGTTTCGGAAGAGACAGGTACGTTAATAGTTAATAGCGTACTTCTTTTTCTTGCTTTCGTGGTATTCTTGCTAGTTACACTAGCCATCCTTACTGCGCTTCGATTGTGTGCGTACTGCTGCAATATTGTTAACGTGAGTCTTGTAAAACCTTCTTTTTACGTTTACTCTCGTGTTAAAAATCTGAATTCTTCTAGAGTTCCTGATCTTCTGGACAGAGTGTGCAGATACTACCATCGAATCCTCTTAGTCT
+
4:8:=ACCCCCCBCCGBBBCCCCCFCDCCC@@=@BBB=BB?C@DCCCDCC@CCCDC@C@BCCC@CABAAABBCCC@BA@@@0@A@BBCC>BBA@?@BC?BF?AACDA@?ACBCCIFE?AAB=A=ADDFCCBC?CCDF?BBBBCCCDCCC@@@BBC@DBB?BC?B@CCAA@CCBB>CDEDD:B6;4;;;;;*;A?@@<ABCEEDFB@A4;;;;*;BABC?B@CCADGCBBBB@D@DBBBBB@BBB?CBCCCCDCBBBBBCCCCCCC@CCCBB?BC@CBC@BDAAA
@ATNG8:04567:05152
GATGGTAGACATATCGTACTCTCTGTACTCATTCGTTTCGGAAGAGACAGGTACGTTAATAGTTAATAGCGTACTTCTTTTTCTTGCTTTCGTGGTATTCTTGCTAGTTACACTAGCCATCCTTACTGCGCTTCGATTGTGTGCGTACTGCTGCAATATTGTTAACGTGAGTCTTGTAAAACCTTCTTTTTACGTTTACTCTCGTGTTAAAAATCTGAATTCTTCTAGAGTTCCTGATCTTCTGGTATACACACTCGCTCGCTACCATCGAATCCTCTTAGTCT
+
;>>??BBCBCCCDBBBCDCCCBCCHCBBCBBB@BCCE=CC?B?CCCCCCC?BBABB=?=?BBC@C?BBBBBBCAA=@DDCD2BB?B@@A<A>>?@CBB@BC<??ACA@>AABBB>>><>>@<?<?BAAAAAA;@@@@<@@A@@@@@@@A@@>>>@=;;;>BC<@;@AABAA@@@<???FD3?7;6;?@@@/?A///+//////<:;>;@CDB/>@B@@9=9//-/;<<>??9=:=???AA<A>>:>?>>>?>>>AA@@???AAAA<@@@@A<@@<@?@:@@AAA
@ATNG8:04569:05156
GATGGTAGACATATCGTACTCTCTGACTCATTCGTTTCGGAAGAGACAGGTACGTTAATAGTTAATAGCGTACTTACTTTTTCTTGCTTTTCGTGGTATTCTTGCTAGTTACACTAGCCATCCTTACTGCGCTTCGATTGTGTGCGTACTGCTGCAATATTGTTAACGTGAGTCTTGTAAAACCTTCTTTTTTACGTTTAACTCTCGTGTTAAAAATCTGAATTCTTCTAGAGTTCCTGATCTTCTGGTGAGATATGCATGATGCTACCATCGAATCCCTCTTAGTCT
+
5:==?CB@@;;>@BBBB;::>;;;CCCCCCC@AB@E>;;8:;=</0/::6:;7876>+0//:6:8;;:;;==//)//8:;;+//593333&33//06//(/83889=8<48@A@AB>>;>>?5:6:;::=>>><@A??;?BBDA???@@A@@@?>=8:;:9=>5;5;;;===;;;6:6998-6)/(//////$/75790<:7525257//).;::+9/7594;49A066@@AAA=C:>>A@@@=>==<AAAB@@=>>@A>>>;;;???;=<===:///)//--37732
@ATNG8:04570:05162
GATGTAGGAGACACGTCGCACACGTACTCATTCGTTTCGGAAGAGACAGGTACGTTAATAGTTAATAGCGTACTTCTTTTCTTGCTTTCGTGGTATTCTTGCTAGTTACACTAGCCATCCTTACTGCGCTTCGATTGTGTGCGTACTGCTGCAATATTGTTAACGTGAGTCTTGTAAAACCTTCTTTTTACGTTTACTCTCGTGTTAAAATCTGAATTCTTCTAGAGTTCCTGATCTTCTGGGTGCGCTACAGTCTCTCTACCATCGAATCCTCTTTAGTCT
+
4489:;:6;A<<<=====;;?BBB@BBA;;:ACCCD=;;6;4;BCCCB@=@AA;;69<@@@A?C?AABACBB?A:7733&33188:=5<;7:*0/9166)3378::6:@789CCC>AAB==8=>=<<=<=:>=<=5:;>888;=??BBA;;;>:;;=9>C8<<>??@@???B:>>???5?=B<>>AAA/>=;;;3;===AB@8881888(2777>;?9=>9@@@@9995::>>?A;;87==@6///<;;??>>>@BBAAAAF7;:;;;46<3////)/7333
@ATNG8:04572:05168
GATGGTAGAGAGACGTAGCGCACCCAGAAGATCAGGAACTCTAGAAGAATTCAGATTTTTAACACGAGAGTAAACGTAAAAAGAAGGTTTTACAAGACTCACGTTAACAATATTGCAGCAGTACGCACACAATCGAAGCGCAGTAAGGATGGCTAGTGTAACTAGCAAGAATACCACGAAAGCAAGAAAAAAGAAGTACGCTATTAACTATTAACGTACCTGTCTCTTCCGAAACGAATGAGTACAGAGAGTACGATATGTCTACCATCGAATCCTCTTAGTCT
+
4;>>?BABBCCCCC9:;CCCBBBB>BCCABBBDBC?B@BBDCBCC?CC@C?AABBBCCC1C<??ACBCBA>>>7??@BBCD5BB@C@DDD;CCCACECCCCFCC@C@CB@BBB?BBCCBBCCCCBBBBBCC@CBBC?CBCBBAAA9@=@9:7:DCCCCCC?ACCAA@?CD@AAA=@@999+:::3:99999%9D;A???BBD?@8;7:AAA7;8;DCDB?BCAAACA=@<???9?CC?BBAAACCCCCCCAA???FBAAACCCCA<A???A<AA;>>>:<>@;;
@ATNG8:04573:05147
GATGGTAGTATCTGCACACTCTGTCCAGAAGATCAGGAACTCTAGAAGAATTCAGATTTTTAACACGAGAGTAAACGTAAAAAGAAGGTTTTACAAGACTCACGTTAACAATATTGCAGCAGTACGCACACAATCGAAGCGCAGTAAGGATGGCTAGTGTAACTAGCAAGAATACCACGAAAGCAAGAAAAAAGAAGTACGCTATTAACTATTAACGTACCTGTCTCTTCCGAAACGAATGAGTACTGTATCTATGTGTGCGCTACCATCGAATCCTCTTAGTCT
+
7:77+//9>>CC;;6>;@@DDICCC@CCCACIBCBFACACCCBBBB=@@5;8:CCCDCCC2C?BB@@@C@?>BC<??A@EED5BC@C?BDD;DCDACCCCHCCCC@D@CC?BBC@CCBCBCCFCCCFB@@994:AAA>BBCBBBED@EACBC@BBBCAB@@=@CCBB@?CC?:99<>?999+9==999:::9%9=;=>=?AABED@C?@???5;5;=ABB@BBA@@BB@D@BBB>BBD=@?BBCBBBBBAAABBAAABABBBBBBB??;;??;==8=8818@<??
@ATNG8:04576:05141
GATGGTAGGCGTGTGAGATTCTGCCCAGAAGATCAGGAACTCTAGAAGAATTCAGATTTTTAACACGAGAGTAAACGTAAAAAGAAGGTTTTACAAGACTCACGTTAACAATATTGCAGCAGTACGCACACAATCGAAGCGCAGTAAGGATGGCTAGTGTAACTAGCAAGAATACCACGAAAAGCAAGAAAAAGAAGTACGCTATTAACTATTAACGTACCTGTCTCTTCCGAAACGAATGAGTACTGCGTCTCACTCTCGCCTACCATCGAATCCTCTTAGTCT
+
<88:7;>C@CBBCCCCBBB@CCBBA<BDGACBBBAA<@>BBBBCCC@BB@B@CCBCCCCC3C@CCCBAAACAAC>BA99777)7?:?8@AA9AAB@BAAACCBAA=@>AB?BB@:=>>>>@@@AAA??<<<>9>AAA8<;=>BC>=9==AAC?CAAAACCA>ABAA@@=@B?CBC<>=7788+9@@<@@A@A2AA>ACAAA??==4749>=?:?<A?>>>=C>>=@@@=A<AAB:A>><>BBAABB999B??>CB@@A@<<<<AAA<===>A=??;565<>??@>
@ATNG8:04579:05144
GATGGTAGCGCGACGAGCGTAGACCAGAAGATCAGGAACTCTAGAAGAATTCAGATTTTATCACGAGAGTAAACGTAAAAAGAAGGTTTTACAAGACTCACGTTAACAATATTGCAGCAGTACGCACACAATCGAAGCGCAGTAAGGATGGCTAGTGTAACTAGCAAGAATACCACGAAAGCAAGAAAAAAGAAGTACGCTATTAACTATTAACGTACCTGTCTCTTCCGAAACGAATGAGTACAGAGAGTACGATATGTCTACCATCGAATCCTCTTAGTCT
+
<<<=@CAD@@ABAABCABBEGGCC@BCB@CAAA998:?ABABBAA>AC?B?BAA????5?AAB???ABAAA@5=>;9999'9=99.599&9AB=BCCHCCIBC@C@CC?BBB>BBCCCCCCFCCBBBBBC?CC??>@CCCBBBB9@;>9:6;A@AABAA?BAACBB@BB?BBB?@@?CD=>>>;99:999%9?;>97:BB@@?;?;@@DA:><>AB@@=@@@AABB?C?CCC>CCC=?@BBBBBCCCCBBA@@@CCBBBA@@B?:>???@<?A=:::;AABAA
@ATNG8:04579:05153
GATGGTAGAGTATCATGTGTATCTCCAGAAGATCAGGAACTCTAGAAGAATTCAGATTTTTAACACGAGAGTAAACGTAAAAAGAAGGTTTTACAAGACTCACGTTAACAATATTGCAGCAGTACGCACACAATCGAAGCGCAGTAAGGATGGCTAGTGTAACTAGCAAGAATACCACGAAAGCAAGAAAAAGAAGTACGCTATTAACTATTAACGTACCTGTCTCTTCCGAAACGAATGAGTACACATCGTCGTGTCGTGCTACCATCGAATCCTCTTAGTCT
+
:;:<<@?BBBCDDCCCCCCCBAABB?ABB?AABB;:7;?ABCBCDC?BB8;8;AC@ABAA2A=BBBBCBBA;;;/;@@BCCC5BB=B<@A@8ACC?DCBBBBCDD@D?AA>ABB?BBCBCBCCBBBCCBCCC@BB@@=@AAABC@@=A?B@@=AECCCCCC?BBBDCC@BB?BBB798@?>69998<@?@A2AB?BBBB@??BA799:CBB??<?@CCCACCCCCCC@B?BCD>CBB?AAACCBBBBBBBCCCDCC@AAC@@@CC?A???A=@C?9:9>AAAAA
@ATNG8:04582:05167
GATGGTAGGAGACACGTCGCACACGTACTCATTCGTTTCGGAAGAGACAGGTACGTTAATAGTTAATAGCGTACTTCTTTTTCTTGCTTTCGTGGTATTCTTGCTAGTTACACTAGCCATCCTTACTGCGCTTCGATTGTGTGCGTACTGCTGCAATATTGTTAACGTGAGTCTTGTAAAACCTTCTTTTTACGTTTACTCTCGTGTTAAAAATCTGAATTCTTCTAGAGTTCCTGATCTTCTGGGCTGCGCTGATATGCGCTACCATCGAATCCTCTTAGTCT
+
ABCC?CCC?BBBBCCCBBCCDDCCBBBCCCCC@CCCC=CDAD@BBCCCBB?BCCCB?C@D@AA@D?BBBBCBB<C:BBBBC3CC?BBBB>BDBB?ABB?CD>AAABBB?BBBBCCBB>BBC>B>>>>?>>>>;?>>>;??@A?>><AAACA888?:=>>=BB<?;@@@D@@@?>:?@ADC3@<@5:::99+:><<>7==<:::<<;:7;CCC/B>?>@=@=AA<A@@@???<A:>=AAAA466>>4>///<;;=B@@?@=<<<::5;==>B=BB=>>=;>>;;;
@ATNG8:04537:05207
GATGGTAGACATATCGTACTCTCTGTACTCATTCGTTTCGGAAGAGACAGGTACGTTAATAGTTAATAGCGTACTTCTTTTTCTTGCTTTCGTGGTATTCTTGCTAGTTACACTAGCCATCCTTACTGCGCTTCGATTGTGTGCGTACTGCTGCAATATTGTTAACGTGAGTCTTGTAAAACCTTCTTTTTACGTTTACTCTCGTGTTAAAAATCTGAATTCTTCTAGAGTTCCTGATCTTCTGGTATAACACTCGCTCGCTACCATCGAATCCTCTTAGTCT
+
;<@=?CCCBBBCCCCCCCBCCA<<;BABBCCD@BBBE>BB?B@BC@@AAA=ABA@A?D8:8<;7;?BBBBAAABB?<?>==+BB?A?=;1899:7===7<A:8??A??;>BAA>A>>;>??;?<@>>>@?@@<AAAA:>>>@>===>>A>>>;::;@:;7;@=B;>>AA@@@AD8=8888)87<788888(8====8=A@???A>==8:;<;,;///=9@7>>;>?A=>=?=B>???@;:5;:>:==;:5:===?@=====>>>=????B=@@<>>>=>=>AC
@ATNG8:04540:05204
GATGGTAGGAGACACGTCGCACACGTACTCATTCGTTTCGGAAGAGACAGGTACGTTAATAGTTAATAGCGTACTTCTTTTTCTTGCTTTCGTGGTATTCTTGCTAGTTACACTAGCCATCCTTACTGCGCTTCGATTGTGTGCGTACTGCTGCAATATTGTTAACGTGAGTCTTGTAAAACCTTCTTTTTACGTTTTACTCTCGTGTTAAAAATCTGAATTCTTCTAGAGTTCCTGATCTTCTGGTGTCTGATCTGTATCACTACCATCGAATCCTCTTAGTCT
+
AABB?BBC@CBBBCDBBBBCC?@ADBCBDCBB?BCCC>CCADACBBCCCC@BBBBA=A??@@C?C?BBBBCCBBB?BCBCC3BB>AABB=ABBB<@AA=AC<98:A??:?@BBCCBB?BBB@A;A@@><<<>;??@@6:8<<?=>>>>ABA=>=@=:;:<AA<?<>>:;;B@@@<>>>DD5B;=8::998):=8888)98:888::88-6756'5777;9?;>>8>@==:;;<@<==///=6;:B;;;;;;;?B@>>>AA;;<===<?????<@B=@@@;?@AAA
@ATNG8:04542:05188
GATGGTAGAGTACAGTGTAGTAGACCAGAAGATCAGGAACTCTAGAAGAATTCAGATTTTTAACACGAGAGTAAACGTAAAAAGAAGGTTTTACAAGACTCACGTTAACAATATTGCAGCAGTACGCACACAATCGAAGCGCAGTAAGGATGGCTAGTGTAACTAGCAAGAATACCACGAAAGCAAGAAAAAGAAGTACGCTATTAACTATTAACGTACCTGTCTCTTCCGAAACGAATGAGTACACACTCTCATATGACACTACCATCGAATCCTCTTAGTCT
+
;<>?@BBCBCBCDBBBCCCCGEEBB?BAA?BCCC@@?A>@ACCBBCDCC?B?AAACCDDD2B>AAA???BBBCC>AABCEEK5@@?A@CEF<CCDACBBBIDDBB?CACC?BBG@BBBBBDBBBBBCCCCEE@BAA@>@@CCAAAD=A>A;:7;B@@@CCC@CC@A?B@CB?BBB?BBBBB=??><ABBBB3BB@BCBBBBB@;696:<<<+/+/<B@B@B@@AABB@D@BDD=BBC@DBBBCCCAAABBBDCCCCCCAAACCBB?AAAAC@CC?AAA?BBAAB
@ATNG8:04542:05191
GATGGTAGGAGACACGTCGCACACGTACTCATTCGTTTCGGAATGAGACAGGTACGTTAATAGTTAATAGCGTACTTCTTTTTCTTGCTTTTCGTGGTATTCTTGCTAGTTACACTAGCCATCCTTACTGCGCTTCGATTGTGTGCGTACTGCTGCAATATTGTTAACGTGAGTCTTGTAAAACCTTCTTTTTACGTTTACTCTTCGTGTTAAAAATCTGAATTCTTACTAGAGTTCCTGATCTTCTGGATATGAGTGACTCGTGCTACCATCGAATCCTCTTAGTCT
+
@:@=?BCB@BCCDCA@=0//87;9::>=9=591969A>AA29.5555::<<8=A6598@095:<8>7<@;;;<<<<:CBCBC1>=7<<==>1BBAA5:8949A=@@@?:949===?AAA>:B?=D<??;7729:4<><=9:;:?@@@988?>>9//:6///5//+/09<?>:8:AA:===<<1<8=:==@@@,:::99*//6671779//)/888*89;;<6<9>>7;;?AA@@@<@<===A>>:=BD=???A???>>>AB@@>>>@@A<???@@<>><>@B;;;33-
@ATNG8:04547:05197
GATGGTAGTGCGTGAGAGAGAGACCCAGAAGATCAGGAACTCTAGAAGAATTCAGATTTTTAACACGAGAGTAAACGTAAAAAGAAGGTTTTACAAGACTCACGTTAACAATATTGCAGCAGTACGCACACAATCGAAGCGCAGTAAGGATGGCTAGTGTAACTAGCAAGAATACCACGAAAGCAAGAAAAAAGAAGTACGCTATTAACTATTAACGTACCTGTCTCTTCCGAAACGAATGAGTACTACTCTCAGAGACACACTACCATCGAATCCTCTTAGTCT
+
888:?BBBBBDCBCCCCCCCCDCCC?BCCACCCBBA>A?BBBBBBB?BC@C?@@A?????+:<BCCAABADCDC?BA@AAAA2AA=B=AAA9BBC@BBBBGIGCC?C@DD?BBC?CCBBDBBBBCCCCCCCCACBBB?AA@?BB??<A@B@A?BBBBCBBB?CCCBBB@AA>ABA9==999,8>?;99::::%:>;?AAACBCBB9998;>>1838ABAB>BBBBCCC@C?BBB=BBBACCDABBBA@@@BABCDBBAAABBBBCC?C>>>>=AB<:;::?BAAA
@ATNG8:04549:05185
GATGGTAGGCGACATACATACGCGCCAGAAGATCAGGAACTCTAGAAGAATTCAGATTTTTAACACGAGAGTAAACGTAAAAAGAAGGTTTTTACAAGACTCACGTTAACAATATTGCAGCAGTACGCACACAATCGAAGCGCAGTAAGGATGGCTAGTGTAACTAGCAAGAATACCACGAAAAGCAAGAAAAATGTAAGTACGCTATTAACTATTAAACGTACCTGTCTCTTTCCGAAACGAATGAGTACTATGTAGAGCTCTATACTACCATCGAATCCTCTTAGTCT
+
:<<>@C@<;=0//999:BEAA@A;;4:;;2:AAAA@<@<@BBCCCC@CC?C?B@?::;;;*;;;:6B>@C@CCC>C@A@EDE5CC?B5;;;;*9BC:C@@B==@9;79<@@=A;:59@A:::AA@A@@@ABCC?BBBK@AACFEBDC?@8>00+0=>>AABC?B@@@AA=AC@CCH?@=0000,000*0>>>>00988<?87788AB@@D@BBBB4:;4:DDAA?;;::?>?@9?=?@@9@@=9>>B>>>C888CCCCBBBA???AA?;;;=;;;@@<??<???<>CCCC
@ATNG8:04551:05171
GATGGTAGAGTACAGTGTAGTAGACCAGAAGATCAGGAACTCTAGAAGAATTCTGATTTTTAACACGAGAGTAAACGTAAAAAGAAGGTTTTACAAGACTCACGTTAACAATATTGCAGCAGTACGCACACAATCGAAGCGCAGTAAGGATGGCTAGTGTAACTAGCAAGAATACCACGAAAGCAAGAAAAAGAAGTACGCTATTAACTATTAACGTACCTGTCTCTTCCGAAACGAATGAGTACGAGAGAGCACACGTGTCTACCATCGAATCCTCTTAGTCT
+
488:;@AABBBCCCBBCCCCCCABB@CCC?CDDCBB?C@CCBBBAAACB?C@ECC@@@@@0@?AABCBBABAAA;@@@@@@@1@A=?:;88+33<5::<==;;:A<?;;85<//*/<<;;:;;;BA@@;;;A=@@@@;??B???AA<A>?>A>ABAAABAA?CCCACC?BB?BCB?AA:99+3;715AA=A*2502>>>DDE>>:=:=A??;?>EB===;@@AA@@@=B=>>=3=9949AABBBBBBB??>>>@@@???A>>>AA<A??>A=@@:??@<AA>>>
@ATNG8:04556:05187
GATGGTAGAGAGAGCTCTCTCATCGTACTCATTCGTTTCGGAAGAGACAGGTACGTTAATAGTTAATAGCGTACTTCTTTTTCTTGCTTTCGTGGTATTCTTGCTAGTTACACTAGCCATCCTTACTGCGCTTCGATTGTGTGCGTACTGCTGCAATATTGTTAACGTGAGTCTTGTAAAACCTTCTTTTTACGTTTACTCTCGTGTTAAAAATCTGAATTCTTCTAGAGTTCCTGATCTTCTGGATTCACTCATGTGCACCTACCATCGAATCCTCTTAGTCT
+
>8:<>BA@BCCCCCB@ABFCDGCGCABBCHCC@CEDD>DD?B@BCBBBCC?CCCBB>A?ACCD@C>@@CCCBBBB@A@AA@2?A?BBCD=DBAA>BBC?BB<779BBA>AABBBBBB>BBA;><>@A@A>>>=A@@@;A>>>???AAAAAA=>=?<<===??<?<@@===BAAA;@@AAA2>1818:9:9):>888-8==888B@;;7;AAA/A>==B=B=>>:?ABA?>?;@=AAAA@>8><@<AB=A@<=>AA>>>>>D>AAA:>>?AB=AA<>>=<AA>==
@ATNG8:04556:05189
GATGGTAGGAGACACGTCGCACACGTACTCATTCGTTTCGGAAGAGACAGGTACGTTAATAGTTAATAGCGTACTTCTTTTTCTTGCTTTCGTGGTATTCTTGCTAGTTACACTAGCCATCCTTACTGCGCTTCGATTGTGTGCGTACTGCTGCAATATTGTTAACGTGAGTCTTGTAAAACCTTCTTTTTACGTTTACTCTCGTGTTAAAAATCTTGAATTCTTCTAGAGTTCCTGATCTTCTGGTGTCTGATCTGTATCACTACCATCGAATCCTCTTAGTCT
+
7999?A=@:BBB;;9CBBABBBCBD@@@B;99<ACCC>AA=B>BBBDDCC@CCAA>4;5;;983:7;=ACAAABB@BBBB@1AA>AABB>BBCF?BBB?AA<>>A@AB?BBEEDBBB?@@A00,/=6::@;;5;:;@:>>@@A@;;<@>>=E>?>9=:;5:=:>:>@@@@>BBB<<999;.;-///;@@@,//988.85559688//+/;::(5/5.5>9>8=>>EB;;;>@=B;?>ABBB=>>=:==;;;;;>@@AB?@@@@A=>:>@A@@;@?7::?:==;;;
@ATNG8:04562:05179
GATGGTAGGCGACATACATACGCGCCAGAAGATCAGGAACTCTAGAAGAATTCAGATTTTTAACACGAGAGTAAACGTAAAAAGAAGGTTTTACAAGACTCACGTTAACAATATTGCAGCAGTACGCACACAATCGAAGCGCAGTAATGATGGCTAGTGTAACTAGCAAGAATACCACGAAAGCAAGAAAAAAGAAGTACGCTATTAACTATTAACGTACCTGTCTCTTCCGAAACGAATGAGTACAGTGAGTACGATATGTCTACCATCGAATCCTCTTAGTCT
+
77896:A@<BBCCCCCDCCCB@AED@ECB@CDCCCC?C@CBBBCCC>AA@B@DCCCCCCC2C@CCCCCABACFG>CC@@@@@0@A=D4;;;6;BJGKCCCBBBBA?B?BC@BBB>@@ACBCCDCDCDCAAABDECBB?@@BBBBBC@BBC@@=@C???A@@=:9:BBE?BC@BBB<???==5=9:3999999%0>;6///8<AAA:<:<>@@;A=B@CBB@@@@BBCB@D@DBC>EAA?AAAA???ABBBBABCDCCBBBBBBBBB@BAAAA>AD?A==<BB>>>
@ATNG8:04566:05179
GATGGTAGAGTATCATGTGTATCTCCAGAAGATCAGGAACTCTAGAAGAATTCAGATTTTTAACACGAGAGTTAAACGTAAAAAGAATGGTTTTACAAGACTCACGTTAACAATATTGCAGCAGTACGCACACAATCGAGCGCAGTAAGGATGGCTAGTGTAACTAGCAAGAATACCACGAAAGCAAGAAAAAAGAAGTACGCTAATTAACTATTAACGTACCTGTCTCTTCCGAAACGAATGAGACTACTCTCAGAGACACACTAATCGAATCCTCTTAGTCT
+
::44.4:;>ABBBAA966;>@?@A@<@B>9<6;5557;7<<<BBBC@;;9;?B@A???<?*<;;@CCCBB;99;C;=000<<<,00*//6:<</99:)5:994;;4945<@@>C98244;:@@<<<B?A;@AC@>BC;;;@CBCABB=A=@BA?A;;9@999?@@?BBC=?>=???<?=<<<+9:92777777$/606///57//(/0606999.2,25?@@?BBB@A@@@D?@@E?GBB>@@@@?BBBB???@CA988>AA@ABB?BBBC?AB???;?A@///
@ATNG8:04567:05208
GATGGTAGCGAGCGAGTGTGTATACCAGAAGATCAGGAACTCTAGAAGAATTCAGATTTTTAACACGAGAGTAAACGTAAATAGAAGGTTTTACAAGACTCACGTTAACAATATTGCAGCAGTACGCACACAATCGAAGCGCAGTAAGGATGGCTAGTGTAACTAGCAAGAATACCACGAAAGCAAGAAAAAGAAGTACGCTATTAACTATTAACGTACCTGTCTCTTCCGAAACGAATGAGTACAGAGAGTACGATATGTCTACCATCGAATCCTCTTAGTCT
+
BBBB@BCCBBCA@@BBFCCCBCCCC@CCC@A@@AAB?B?BBCCCCC@BB>@>BCCBBBBB2B@CCCCCCCCCCC>BBACC=CCCB=A=@@@7@CEIHCCBFCCCC>A>@C@BBA@BBBCCCCCCCBBBBEEE@CCBB?BBCABBAA>B@CBB@BCCCCBBB@BDC??@?BB@CBB?BB@?>8>>>9>CCCC2CC?C???BBBAB>A>ACCC<?<;@CCCBCCCCBCC?B@BBD=BBB@CBCBCCCCBB@BBBBBBBBBBBBBBBB=@BBBB>BB?===<?B?AA
@ATNG8:04567:05214
GATGGTAGTGATACAGATCAGACACAGAAGATCAGGAACTCTAGAAGAATTCAGATTTTTAACACGAGAGTAAACGTAAAAGAAGGTTTTACAAGACTCACATTAACAATATTCAGCAGTACGCACACAATCGAAGCGCAGTAAGGATGGCTAGTGTAACTAGCAAGAATACCACGAAAGCAAGAAAAAGAAGTACGCTATTAACTATTAACGTACCTGTCTCTTCCGAAACGAATGAGTACCTCTCAGACGCTCGTCCTACCATCGAATCCTCTTAGTCT
+
:::<265<=<<A:5/>@0//990/669<7=BB:96:>:=BB@@<:1/0)/)/66/3333$32798;?@B=?AA8334444&4<.4.444&/;;7<///;86//)0:00)//5.5><@==?>>@CBABCA=>944.44455><<7:77//,/77;;;AA?A?==>?9??>AA@>=<<==788@>CCCCC3CC@BAAAA@@AA?B@BAA@=?<??@@@7<;:9999:==AAC;CCC@8878:9=4=9<<<;;?>??745:55554888893<<8<<8:><<>;
@ATNG8:04572:05193
GATGGTAGTACATGATAGACGACACCAGAAAGATCAGGAACTCTAGAAGAATTCAGATTTTTAACACGAGAGTAAACGTAAAAGAAGGTTTTACAAGACTCACGTTAACAATATTGCAGCAGTACGCACACAATCGAAGCGCAGTAAGGATGGCTAGTGTAACTATCAAGAATACCACGAAAGCAAGAAAAAGAAGTTACGCTATTAACTATTAACGTACCTGTCTCTTCCGAAACGAATGAGTACGATGAGAGAGCTCTCTCTACCATCGAATCCTATTAGTCT
+
55A@3444444:555>BCCD<9:>:49555)555555.69==>@=?;5>@.4.5455<=<<$5255595//<:;;///////&/:2729;;0;>>:?<AA;;:==.5.493944.4994444<::?@?<@99.9BBB>ABB<559A=@;<55.5666====597///0)/71776186///(///5/////$/6033,33399:938*//68385/36:=1566;;;;:?9<<<4:985555=:==?85443;98;8333:378?>;9//-6066(,--045667
@ATNG8:04574:05191
GATGGTAGTGTCAGTGCGCGTCGTCCAGAAGATCAGGAACTCTAGAATAATTCAGATTTTTAACACGAGAGTAAACGTAAAAAGAAGGTTTTACAAGACTCACGTTAACAATATTGCAGCAGTACGCACACAATCGAAGCGCAGTAAGGATGGCTAGTGTAACTAGCAAGAATACCACGAAAGCAAGAAAAAGAAGTACGCTATTAACTATTAACGTACCTGTCTCTTCCGAAACGAATGAGTACATAGATATACGTATAGCTACCATCGAATCCTCTTAGTCT
+
4>:=?BBBBCCBDBBBCBCCCCBBCACBB?BHCCCC@C@BCBCBBB@BC@B?A@@:9999.9?ABBBBBEBBBB=BBBDDDD3CB=A6:::6:CC?CCBBCCCCD@D?CC?CCC?CBBBCCCCBBBCCCCCC?CC??>?BBBCC@A<@<@9989DCCCBAB?CCBBBB>BB@AAA<>>===7??<9>@@@A2AC@C?>>CCCCA:=:=AAA7;8;CCCC@BBAAABB?B?BBC>BBB?BCBBACCAAAAAACCACCCA?><::CD;A;==>;@A;;<=;>B566
@ATNG8:04574:05196
GATGGTAGGCGAGAGTGAGACGCAGTACTCATTCGTTTCGGAAGAGACAGGTACGTTAATAGTTAATAGCGTACTTCTTTTTTCTTGCTTTCGTGGTATTCTTGCTAGTTACACTAGCCATCCTTACTGCGCTTCGATTGTGTGCGTACTGCTGCAATATTGTTAACGTGAGTCTTGTAAAACCTTCTTTTTACGTTTACTCTCGTGTTAAAAATCTGAATTCTCTAGAGTTCCTGATCTTCTGGATACACTCATGTGCACCTACCATCGAATCCTCTTAGTCT
+
77:;@C??<BBABA@CCCBCBCCGCCCCBAAA@BCCC>CCACACCCCCBB@BCBBB@B?CCBA?A@CCBBBBA?@<9:9:9:#3;6999:19CBC@BCC>@?4999CCC@CCBABAAD?CCA;@<@A<;=AAA:<>??:><>A@?>?@@C;;=@>@;;>;9=A9=:>AAAA??8936?AAB5?;>8;;;;:*:>::;-86<997@>>><ABDB/@?>?A=D=A??@BBE;;7;>>>>BBD7;:D<AAB???AA??????@@7;;A<===@A>BB=>>=:=>:66
@ATNG8:04578:05200
GATGGTAGGAGACACGTCGCACACGTACTCATTCGTTTCGGAAGAGACAGGTACGTTAATAGTTAATAGCGTACTTCTTTTTCTTGCTTTCGTGGTATTCTTGCTAGTTACACTAGCCATCCTTACTGCGCTTCGATTGTGTGCGTACTGCTGCAATATTGTTAACGTGAGTCTTGTAAAACCTTCTTTTTACGTTTACTCTCGTGTTAAAAATCTGAATTCTTCTAGAGTTCCTGATCTTCTGGTGTCGTCTATCATGTACTACCATCGAATCCTCTTATTCT
+
@<A?@CCC?CCCCCCCCCCDCBBBCCDCCCBB?ACCC>CC@C@CDDCCBD?BCBBB@C@CDCC?C?BBBBBBBBB?BBBBB3BB=BBBB>BBAA>ABB;@B===>FFD>AACCCBAA;??A>@;>>>>=><><>>BA5=<AAA?=;@ACAA;;;@<;<==>><>=>>>@@BA@@:==ABB6A<A6:;DDD/A>>>>5>;:;;;@@AA<ABBB/@==>B<@=@A=DAAA??@:=:>BA>=>:=>A=>;>@A?::;AAA><<A@@@A<>??@B<AA<?@>:><8<=
@ATNG8:04583:05192
GATGGTAGAGAGAGCTCTCTCATCGTACTCATTCGTTTCGGAAGAGACAGGTACGTTAATAGTTAATAGCGTACTTCTTTTTCTTGCTTTCGTGGTATTCTTGCTAGTTACACTAGCCATCCTTACTGCGCTTCGATTGTGTGCGTACTGCTGCAATTTTGTTAACGTGAGTCTTGTAAAACCTTCTTTTTACGTTTACTCTCGTGTTAAAAATCTGAATTCTTCTAGAGTTCCTGATCTTCTGGCGCTCTGTCACGTCTGCTACCATCGAATCCTCTTAGTCT
+
8844.454:=BA;;5559;;@>BCC966>BBBACCCC?CC@D@EC@@@>@294;:?3><@9;59>9==<<==<;@:89878$7738=:>2<?7844395==+////::8=@@;@??C@BA>;>8=====??=9:::<,//76=<=>:;:765::>/888)5918197:898C>C><A>?A0@4949@AAB5AABBB=BAB@CDAA@C?CGED3@:;:=9>;@A?BBBBCCB@B@BBA:::)---0--/77333986226===??>8<<655788.444583348
@ATNG8:04534:05234
GATGGTAGTAGTACACTAGTCATACCAGAAGATCAGGAACTCTAGAAGAATTCAGATTTTTAACACGAGAGTAAACGTAAAAAGAAGGTTTTACAAGACTCACGTTAACAATATTGCAGCAGTACGCACACAATCGAAGCGCAGTAAGGATGGCTAGTGTAACTAGCAAGAATACCACGAAAGCAAGAAAAAAGAAGTACGCTATTAACTATTAACGTACCTGTCTCTTCCGAAACGAATGAGTACTACTCTCAGAGACACACTACCATCGAATCCTCTTAGTCT
+
BBBB@DCCBBBDCBB=C=9:6?;;B?DBB@BA@@BB>B@AAACAA@<@@<@;@C?;:9:9':=BC@A@ECDABB=AA@>>==+6:769BBC9CCC@CCCIGCC;;;;?CC@CCC@CDAABCCDCDECCCCBB@BAA@?BBBBBCA?=A@DBB@DDDCCBBA@BBCBBB??>899::??@@@8>993::::::%:=9=?8>:=C>:8976756+7.6=BBB?CB@A@??<?=AAA;A9979@AABBCCBAAAACCCA>??AAAA>DE;>>>BD9;;5;;;8=CDBD
@ATNG8:04535:05221
GATGGTAGTGCGTGAGAGAGAGACCCAGAAGATCAGGAACTCTAGAAGAATTCAGATTTTTAACACGAGAGTAAACGTAAAAAGAAGGTTTTACAAGACTCACGTTAACAATATTGCAGCAGTACGCACACAATCGAAGCGCAGTAAGGATGGCTAGTGTAACTAGCAAGAATACCACGAAAGCAAGAAAAAGAAGTACGCTATTAACTATTAACGTACCTGTCTCTTCCGAAACGAATGAGTACATAGATATACGTATAGCTACCATCGAATCCTCTTAGTCT
+
:=<>?BBCCCCCBCBBBBCCCCCFD>AACBDDDD@@?@@BBCCCBC?CC?B?BCBBBCBC1C@BBA@BCCCBB@8>>9;;;<);@<;4999,9@D?DCBCCCEA@?A@CD@BBC?BBBBBBCBBCCCCCCBC@DCCC=AACBBB??=@@CCC?BBBCCCDC@CCCBBB?BB?BBB>A@?>=5<98199999(9B?C???CCCDC>A>A@AA<><>ACBB?BBBBBCC@C@DDD>CBB@AAABBBBBBCCBBBBBBBCBBB@:::>=A@??A=AB=;;;8<>:::
@ATNG8:04536:05259
GATGGTAGGAGACACGTCGCACACGTACTCATTCGTTTCGGAAGAGACAGGTACGTTAATAGTTAATAGCGTACTTCTTTTTCTTGCTTTCGTGGTATTCTTGCTAGTTATACTAGCCATCCTTACTGCGCTTCTATTGTGTGCGTACTGCTGCAATATTGTTAACGTGAGTCTTGTAAAACCTTCTTTTTACGTTTACTCTCGTGTTTAAAAATCTGAATTCTTCTAGAGTTCCTGATCTTCTGGTATACACACTCGCTCGCTACCATCGAATCCTCTTAGTCT
+
?:<=9>CB:BBBCCCBB@A@CCCCCCCCABAA?ACCG?EF@C@CCCCCBB@CCCBB?B@BCCC?C?BCBBBBBCE?AAAAA2=A<D99:23B@A?AAC?CD=@>ABBB?BBCBBCBB?BBB?@<@@@@???D=???@=A>=>?@@??@@@A==::7:;:===8=;===>>>@@@;>===<2<4:5:AAAA/?><<<5=????><<888*8===/=;;6@9>9//-/:9<???<?=AA==8818>?;@@>>>A@@@??>>>@A@@A@<>>>>B<@@<???<>>>@@
@ATNG8:04539:05244
GATGGTAGCACGACACGACGATGTGTACTCATTCGTTTCTGAAGAGACAGGTACGTTAATAGTTAATAGCGTACTTCTTTTTCTTGCTTTCGTGGTATTCTTGCTAGTTACACTAGCCATCCTTACTGCGCTTCGATTGTGTGCGTACTGCTGCAATATTGTTAACGTGAGTCTTGTAAAACCTTCTTTTTACGTTTACTCTCGTGTTAAAAATCTGAATTCTTCTAGAGTTCCTGATCTTCTGGGATGTGTGCGCAGTGCCTACCATCGAATCCTCTTAGTCT
+
@@C@@CCCBBB;69A??@A0//;@CBCCCC;:::CCC>CDED@BBBBCCC@CCCAC?C?CCCC?B?BCCCBAABB?@?ACA2CC=ABBB>BBBB?BCC@CC9;<BCCFACCCCFCCC?CBC@D?BBCCBBBC@CCCC?BBCCCCCCCCCBDBBAB@CCC?BB@D?BBCCBBBBD@CCCCC;B=A=@@@@@0@A@AA=BBCCCCCBCC@CCBC3BAAAC@CACC@BBCCBBC@C@BBACCD@BBCF>C:;:BCCDCCBBBBDDDCC@CCCCB?BB@@@@?CCCBC
@ATNG8:04540:05234
GATGGTAGCGCATATCAGCGCAGCCCAGAAGATCAGGAACTCTAGAAGAATTCAGATTTTTAACACGAGAGTAAACGTAAAAAGAAGGTTTTACAAGACTCACGTTAACAATATTGCAGCAGTACGCACACAATCGAAGCGCAGTAAGGATGGCTAGTGTAACTAGCAAGAATACCACGAAAGCAAGAAAAAAGAAGTACGCTATTAACTACTAACGTACCTGTCTCTTCCGAAACGAATGAGTACACATCGTCGTGTCGTGCTACCATCGTATCTCAGGAGTCT
+
>:::>@;9:44==>@BBBB;;;ABD=CCD@CCCCBA?AACCCCBBB@BC@C@CB@@ACCC5CABBCCDCBBBEF=BB;;;;;*;C>A5;;;*9A@9>AABC@@00+0;<<9>AC=@?CCC@@ABCBBA@A;;7;CBB=ABBBBBBB?B@BCA?ACBCCCCC@DDBBAA=@@=@@@:==:::/:992999999%99;8<8;;;;B?@?==@00007::>>@6;>><==C@A@AAB9@00-0@@@CCBB?@@:99BCBBBAA;;;@@A>A:9:BBCCBBBB@997<>
@ATNG8:04540:05264
GATGGTATCGCGACGAGCGTAGACCCAGTAGATCAGGAACTCTAGAAGAATTCAGATTTTTAACACGAGAGTAAACGTAAAAAGAAGGTTTTACAAGACTCACGTTAACAATATTGCAGCAGTACGCACACAATCGAAGCGCAGTAAGGATGGCTAGTGTAACTAGCAAGAATACCACGAAAGCAAGAAAAAGAAGTACGCTATTAACTATTAACGTACCTGTCTCTTCCGAAACGAATGAGTACTGCGTCTCACTCTCGCCTACCATCGAATCCTCTTAGTCT
+
94<>?BBCCCCAABAABCCCCCBBC>CCCDCCCCBC@B@CDDCCCC@BB=A?ACCBCCB=+=9B=BCBAAACCE>C@BAAAA,@B>A5;9949CC?CBBBBAD::6;>AB?CBB>AACCCCCCCCCBBBCCC?BBBB<A@AABBAB>C@C9999BBCBBCD?CBB@@@?BB?CCC?BBA@@8?=<8=@@AA2>A=A===DA@@@<><>?BD7;8;@BBB@BBAAAAA>A?BCC>B??=?AACDCDBBBBBBBCBCBCBBCC?BBBACCDDC?9979A??DD??@
@ATNG8:04543:05241
GATGGTAGGACGGAGCGTCTGAGAGGTACTCATTCGTTTCGGAAGAGACAGGTACGTTAATAGTTAATAGCGTACTTCTTTTTCTTGCTTCGTGGTATTCTTGCTAGTTACACTAGCCATCCTTACTGCGCTTCGATTGTGTGCGTACTGCTGCAATATTGTTACGTGAGTCTTGTAAAAACCTTCTTTTTACGTTTACTCTCGTGTTAAAAATCTGAATTCTTCTAGAGTTCCTGATCTTCTGGCGCTCTGTCACGTCTGCTACCATCGAATCCTCTTAGTCT
+
;48=055?.;//)/////778444:.4499595.544;35526265===55.55555.57;;<>16.5;55555//499<<<*/-(---(/7/5.599.55.5:555A8>;666@>A:9668<8@A@B000@;00/9<<>>@==9955449999<355539<74444545<;;7;59595$5472/////$//777)555<99;6669=@@@+;556;5:6<;45//////253887///)//6:??>?;;;;9997//////993:<;;<9<:398717::99
@ATNG8:04545:05264
GATGGTAGATACTCGCTGATACACCCAGAAGATCAGGAACTCTAGAAGAATTCAGATTTTTAACACGAGAGTAAACGTAAAAAGAAGGTTTTACAATACTCACGTTAACAATATTGCAGCAGTACGCACACAATCGAAGCGCAGTAAGGATGGCTAGTGTAACTAGCAAGAATACCACGAAAGCAAGAAAAAAGAAGTACGCTATTAACTATTAACGTACCTGTCTCTTCCGAAACGAATGAGTACGTGTGACGTACGTTAGCTACCATCGAATCCTCTTAGTCT
+
:::<@AA?CCCCE@BAEECCBCCCC>BBB@BBCCA@=A>;;;@@@A?BC@B@CBA??><>.=<@CCBBAAA899+9@<;::9$4<7;3;;;+;<=7;<@CBCC;;8;>AA?C@@>@BBCDCDCMJCAAABEC@CCCD?AABABBBA>C@B@@=@BCBBBCC?A@@@@A@CC@BDC<>>BBB=B??;>>>>>>%=><00/;?BCBA=A=??>>:=8=>B9:6:@AAAAF@D=@@C>CCB:>=BBBAAABBBBBBBBBBBB@BCDDAB>ACCBB?BB?AAA:???99
@ATNG8:04549:05234
GATGGTAGAGTATAGTGTAGTAGACCAGAAGATCAGGAACTCTAGAAGAATTCAGATTTTTAACACGAGAGTATACGTAAAAAGAAGGTTTTACAAGACTCACGTTAACAATATTGCAGCAGTACGCACACAATCGAAGCGCAGTAAGGATGGCTAGTGTAACTAGCAAGAATACCACGAAAGCAAGAAAAAAGAAGTACGCTATTAACTATTAACGTACCTGCCTCTTCCGAAACGAATGAGTACTATAGACTATCTGAGACTACCATCGAATCCTCTTAGTCT
+
<<A>@CCCBCCCCCBBBBDDCCCBB@BCD@CBB@998:=AABBBBD@CC>?=?CBBBBBB2A?ABCBBACCCCCCCA>>?=>.>A<B?BBB:BBB@BBBBBBBA@>A?BD@CBB?BBCCCCCBCCBBABCFF@CCBB>AACCECAA>B?CA@=ACBBCCCB@BBBCCC?CC?BBD=??@@=8@>>9998989%9A;:89ABBABB?B?BCBB=A>ABGDHBBBA@CCL@C@@@@;@AA=ACBBBBBEBBBBBAAABBBCDBBBBBB?BCBBB?BA?>>>>>A;;;
@ATNG8:04549:05248
GATGGTAGAGTATCATGTGTATCTCCAGAAGATCAGGAACTCTAGAAGAATTCAGATTTTTAACACGAGAGTAAACGTAAAAAGAAGGTTTTACAAGACTCACGTTAACAATATTGCAGCAGTACGCACACAATCGAAGCGCAGTAAGGATGGCTAGTGTAACTAGCAAGAATACCACGAAAGCAAGAAAAAGAAGTACGCTATTAACTATTAACGTACCTGTCTCTTCCGAAACGAATGAGTACGAGAGAGCACACGTGTCTACCATCGAATCCTCTTAGTCT
+
?>C??BAABCCCCCCBBBCCCBBBB?BBA?CAAA;:6;>AACBFCCACC@C@BBCCCDED2B@BC@AAGDCCJG>B;=<DDD5GE@C?AAA9AEF@I@@ACCCBB?B?CCABBB?BBBBB?A@@@@CBCCCC@CDCC?BCB@@A998;@CBB@BCBDCCCB@DCCAAA@BB>BBB=?@@@?:A@@=@@@@@2@C=AAAACCCBB<><?CBB>>:=?CCC@CBBAA@@<@?BCC>CBB?AAACBCBBBBBBAAABAABCBBA@@BB@C@@@D>CB@B>><>B@=>
@ATNG8:04550:05243
GATGGTAGGCGAGAGTGAGACGCAGTACTCATTCGTTTCGGAAGAGACAGGTACGTTAATAGTTAATAGCGTACTTCTTTTTCTTGCTTTCGTGGTATTCTTGCTAGTTACACTAGCCATCCTTACTGCGCTTCGATTGTGTGCGTACTGCTGCAATATTGTTAACGTGAGTCTTGTAAAACCTTCTTTTTACGTTTACTCTCGTGTTAAAAATCTGAATTCTTCTAGAGTTCCTGATCTTCTGGGTGCGCTACAGTCTCTCTACCATCGAATCCTCTTAGTCT
+
@?@=?BCC?BBDBBBBBBBCBBAABICCCDAA?ACBB=BB?B@BBBECBB?BCCBB?B>ABBD?C?BAAABBCCA?BCCCC2A@?BBBB=BBBB@B??<?A499BCBB?BABBBBCC=AAC=A:>=>>>>>><@A>>9==><==>>>?@?BD@@@;===<BB<@;???@AB???=@????3?;?<??BAA/?@<<<2;<;///=;;>;>DEE/B888A==699-//;;::=;?<?A@@@C==6660///><<;;<@@@?>>>A@A9=;;;>:?>:=>B<@@A??
@ATNG8:04550:05260
GATGGTAGGACGAGCGTCTGAGAGGTACTCATTCGTTTCGGAAGAGACAGGTACGTTAATAGTTAATAGCGTACTTCTTTTTCTTGCTTTCGTGGTATTCTTGCTAGTTACACTAGCCATCCTTACTAGCGCTTCGATTGTGTGCGTACTGCTGCAATATTGTTAACGTGAGTCTTGTAAAACCTTCTTTTTACGTTTACTCTCGTGTTAAAAATCTGAATTCTTCTAGAGTTCCTGATCTTCTGGTGTCTGATCTGTATCACTACCATCGAATCCTCTTAGTCT
+
/99:6;;?:A<<<<;;:;;<<==@?CA@0000+0000+0B?C@CCCCBAC?;;;;;49<?@;=:C=BACCE<;;B>A@A@@,9:29455)599;6;<;)//,//::<A;C>CC@B::4:;@40+0A00000==;@BAA@CFDBCBDGCBB;;;@@C?CBB?BB>B?BABBBABBB?::9GF9C?A;:;;;;*;@@A@;@;:9?;956<8<<==+:<<;;7;9==266<::4929.99<459459949@999@@?>?@ABBBBBB;;5;;;00+00+000;>?088
@ATNG8:04551:05250
GATGGTAGCATCATGCATATCTCACCAGAAGATCAGGAACTCTAGAAGAATTCAGATTTTTAACACGAGAGTAAACGTAAAAAGAAGGTTTTACAAGACTCACGTTAACAATATTGCAGCAGTACGCACACAATCGAAGCGCAGTAAGGATGGCTAGTGTAACTAGCAAGAATACCACGAAAGCAAGAAAAAAGAAGTACGCTATTAAACTATTAACGTACCTGTCTCTTCCGAAACGAATGAGTACAGAGAGTACGATATGTCTACCATCGAATCCTCTTAGTCT
+
BBBC@BBBBAB@?@BBBCCCFEFCC?C;;45;??CC;@@CCBAABC?AB?A=@@@====>,=9;8<BAAAA??=3<><;999$9;7;.944&5;=8=AA@ABA>A;>;AA;@@C?BBCCCA@@CD;;<BBBB?BC@@>ACCBBB::4;>;;;<@CBCCCBC?BCCCCC?DC?A??>???BB<@??;9999::%:?9<978CAAAA49:+:;<:3949>@@@?AAA@@@C@C?AA@9@993:???BBHBBBDAABCDBBB@??ABBAB@DB>>>;>?:;:;:>=??>
@ATNG8:04552:05251
GATGGTAGCTATACGTATATCTATGTACTCATTCGTTTCGGAAGAGACAGGTACGTTAATAGTTAATAGCGTACTTCTTTTTCTTGCTTTCGTGGTATTCTTGCTAGTTACACTAGCCATCCTTACTGCGCTTCGATTGTGTGCGTACTGCTGCAATATTGTTAACGTGAGTCTTGTAAAACCTTCTTTTTACGTTTACTCTCGTGTTAAAAATCTGAATTCTTCTAGAGTTCCTGATCTTCTGGGTGTATCAGCGAGTATCTACCATCGAATCCTCTTAGTCT
+
BBAB?BBBBA<<B:;6BBCCCGGICCABACAA=ACCC>CEFE@CCCDCCC@CBBCC@B?BCED@B@BAAABBB@A:<<;;;,8?7@BBB>BCCC@CA@<@@5::?BBD=AABBBBAC?AAA?C?CC@B@@??<?A==6==<=>?FEE878?>>>@;;;;:===A;>>>>>@=>==>>>AA3:5:988888(8=>=>7=;;;;::::<18786(287992;;AA=BA@>>@A=A8<=B@;:///>@2899A??@@@A@@??@?@@C<@?>=><@@<>>><@@>>>
@ATNG8:04556:05264
GATGGTAGTATCTGCACACTCTGTCCAGAAGATCAGGAACTCTAGAAGAATTCAGATTTTTAACACGAGAGTAAACATAAAAAGAAGGTTTTACAAGACTCACGTTAACAATATTTGCAGCAGTACGCACACAATCGAAGCGCAGTAAGGATGGCTAGTGTAACTAGCAAGAATACCACGAAAGCAAGAAAAAAGAAGTACGCTATTAAACTATTAACGTACCTGTCTCTTCCGAAACGAATGAGTACTGTATCTATGTGTGCGCTACCATCGAATCCTCTTAGTCT
+
;;::=@/05=??@;;>;;;<>>>>>:=972/////:)5.54:555>:55457::833333$3-44<<<<<<<>>6;;::::<'788<1333&3774;:8888==B>=677/5../'...399977////;99:8<<<:7=54:9?<=8=2954.4;<<<<<<7555::=7;@755=6;9888(3373333333#331779997733,33(355515056///2///4444.4.44:1:8849:;;;::::>=A@??<<<>777=::;=6;A=22,2;3525660000
@ATNG8:04561:05243
GATGGTAGTATCTGCACACTCTGTCCAGAAGATCAGGAACTCTAGAAGAATTCAGATTTTTAACACGAGAGTAAACGTAAAAAGAAGGTTTTACAAGACTCACGTTAACAATATTGCAGCAGTACGCACACAATCGAAGCGCAGTAAGGATGGCTAGTGTAACTAGCAAGAATACCACGAAAGCAAGAAAAAGAAGTACGCTATTAACTATTAACGTACCTGTCTCTTCCGAAACGAATGAGTACACACTCTCATATGACACTACCATCGAATCCTCTTAGTCT
+
:<<>@CCCB?AABCCCDCCBBCCCD@CCC@CDCCCC@C?BBCCCCB@CC?C?BCBBBCBB3B?BBBCBBBCBBB=BBBBBBB5BB>B?BBB;BBC@B:;;CCCCC@C@DE@BAA?ABBBCCCCCCCCDCCCC@CCBB?AABBABBB?B@CCC?CDCCCCCC?CCCAAA@BB@AAA>AABBC=A@A<@@@@@2@C?BA@@BDCBB?B=>=AA7:5:>A?@>@BBBBDD?C?BBD>BAA?ABBBBCCBBABBBBBAACAABBBBBBB?BBBBB?BC@BBB?AAAAA
@ATNG8:04562:05240
GATGGTAGTATATCGCGTCGCTATCCAGAAGATCAGGAACTCTAGAAGAATTCAGATTTTTAACACGAGAGTAAACGTAAAAAGAAGGTTTTACAAGACTCACGTTAACAATATTGCAGCAGTACGCACACAATCGAAGCGCAGTAAGGATGGCTAGTGTAACTAGCAAGAATACCACGAAAGCAAGAAAAAGAAGTACGCTATTAACTATTAACGTACCTGTCTCTTCCGAAACGAATGAGTACTGTATCTATGTGTGCGCTACCATCGAATCCTCTTAGTCT
+
<<>?@CBBCBBBBCCBBBBBBCCCB?CAB?BBBBBB@C@DCCCCDE@CB?B@BAA;;;;;*;@BCBBBCBB@@@6<@;<;;;':@<@499909@B@CBABCCCCD@B@CB@BBB@CCCCCCBBBCBCCCBBC@CCBB@CCCCBBBB:?;??@<@CCBCF@@>?CCBBB>AA=AAB?BBBBD>??=;:::::(9@=BBBBCCH@@;@<@BA@<@<BBECB>ABAAACC@C@BBB<BA@>ADDDCCCAAAAACB@AACCBBABBBBB???@BB<??<;;:>@B@??
@ATNG8:04564:05235
GATGGTAGCAGACGTGACAGAGCGCCAGAAGATCAGGAACTCTAGAAGAATTCAGATTTTTAACACGAGAGTAAACGTAAAAAGAAGGTTTTACAAGACTCACGTTAACAATATTGCAGCAGTACGCACACAATCGAAGCGCAGTAAGGATGGCTAGTGTAACTAGCAAGAATACCACGAAAGCAAGAAAAAGAAGTACGCTATTAACTATTAACGTACCTGTCTCTTCCGAAACTAATGAGTACGATGAGAGAGCTCTCTCTACCATCGAATCCTCTTAGTCT
+
BAA??BBBBCCCCBCCBBBCCEDBC@BCCACCCBCC@C@BBBAABB?BB@C@CCAAA@@@.@=AABCBBBBBBB;A?:;;;;*;C?C@BCB=CGEBDBBCBBDCC@B?BC@BBB@BCCCCCCCBCCCDBBBC?CCBB>??BBA@@B?C@BBA?BBBCCAAA?AACABB?BB@AAA>AADCF=AA@;99999.9A=A?>>BBBBA:=:=@@@:>:>BEBB@BBBAABC@B?BCC>CCC?BBBBBBBBCBBBBBBBBBBB>>@??AA<@::;@<@@<@>>:>A===
@ATNG8:04568:05254
GATGGTAGATATATGCACGCTCTACCAGAAGATCAGGAACTCTAGAAGAATTCAGATTTTTAACACGAGAGTAAACGTAAAAAGAAGGTTTTACAAGACTCACGTTAACAATATTGCAGCAGTACGCACACAATCGAAGCGCAGTAAGGATGGCTAGTGTAACTAGCAAGAATACCACGAAAGCAAGAAAAAGAAGTACGCTATTAACTATTAACGTACCTGTCTCTTCCGAAACGAATGAGTACACATCGTCGTGTCGTGCTACCATCGAATCCTCTTAGTCT
+
CCDD=CACCBBBBCCCCCCCCCDCB?CDD?CDDDAA<A@CCCCCAA>@A?A>AB@99:::.9<ACCABBBBBA?6<=9:::;*;C@C<@@@9@CEFEBBBCDCCC@CABB@CCC@CCBBCABBCCCCCCCCB?BCCC?BBEDBBAA?CAD@@>?DBBBBCB@CACAAB?CC?BBB?BB?>=7???<ABBBB3BC@BBBBBBBBB?B?BAAA;A9@>CCC?BBBCBCC>B>ABB<BCD?BABAACCCCB@@AABDCCBBBAAABCD?BBBBB?BB?BAA?CCBAA
@ATNG8:04569:05221
GATGGTAGTGTCAGTGCGCGTCGTCCAGAAGATCAGGAACTCTAGAAGAATTCAGATTTTTAACACGAGAGTAAACGATAAAAAGAGGTTTTACAAGACTCACGTTAACAATATTGCAGCAGTACGCACACAATCGAAGCGCAGTAAGGATGGCTAGTGTAACTAGCAAGAATACCACGAAAGCAAGAAAAAGAAGTACGCTATTAAACTATTAACGTACCTGTCTCTTCCGAAACGAATGAGTACGTGTGACGTACGTGAGCTACCATCGAATCCTCTTAGTCT
+
8;<>>AABBBB?@?@ABBBCA<ACC@CCCACCCCCCAD@BCBDCBB@BD?B@BDA@ABBB3B@FBBABB@AA@?8:0..;::=000/5999/99:6333:77733,2222+22237889=>?>A@@@=BAB@=AA;;8;AABABAA=A>A;;9;AAAAA@@=@ABBBB@BB?AA?;???@@;@>>9?????1?B?BBBBB??>>388)9>?B=B=@@CCC@BA@@BBB?B?BBB=AAA?A?@@ABBC99:?@AAAAA@BB>==BBB?B>=:?)005000)/;;=7
@ATNG8:04572:05241
GATGGTAGCATCATGCATATTCACCAGAAGATCAGGAACTCTAGAAGAATTCAGATTTTTAACACGAGAGTAAACGTAAAAAGAAGGTTTTACAAGACTCACGTTAACAATATTGCAGCAGTACGCACACAATCGAAGCGCAGTAAGGATGGCTAGTGTAACTAGCAAGAATACCACGAAAGCAAGAAAAAGAAGTACGCTATTAACTATTAACGTACCTGTCTCTTCCGAAACGAATGAGTACTGCGTCTCACTCTCGCCTACATCGAATCCTCTTAGTCT
+
CCCD?CCBBCCCB;:;BCCCBCCC?BBD?BBCCCC@B@CCDCCCC@CC@C@BBBBBBCC3B@CBA@ACCCBBB=ABABBBB5BH@E@CCC<CCC@CCCCCBCCC?B?AA<@BD>A@CCCBCCCCCCCBBAD@DCBB>@ABBBBAA=B?BAA>ACBBABBC?CCCCCC?BB@AAA>??CCC;A??<?BDDD2AA?BBBBBBB??<?<???@<@<@AC@@=@@@?ACC@B?BBC>AAA?BBBBCBBBABBBBCCBBBBCCCC?DCCCCBBB?BB?BBB?BB??>
@ATNG8:04572:05265
GATGGTAGCAAGACGTGACAGAGCGCCAGAAGATCAGGAACTCTAGAAGAATTCAGATTTTTAACACGAGAGTAAACGTAAAAAGAAGGTTTTACAAGACTCACGTTAACAATATTGCAGCAGTACGCACACAATCGAAGCGCAGTAAGGATGGCTAGTGTAACTAGCAAGAATACCACGAAAGCAAGAAAAAAGAAGTACGCTATTAACTATTAACGTACCTGTCTCTTCCGAAACGAATGAGTACGATGAGAGAGCTCTCTCTACCATCGAATCCTCTTAGTCT
+
AA;;<>@@00)/99=>ABCBBBDDFC?DCF@CCBCBB@C?BBCAAAB?CC?C?BA@@@@A@/A????CA???CCC>CC@@@@@0@D?D<@@@7@BB=BBBBBCCCCAEAAA>@BB<@AAAABBB;<;CCCCCE@CCBB@BBBCBBBC?B?BDD@CABBBCEC@::9BBC=BB?899;@@@@@9=;<9988898$8><@>8=BBCA=:==AAAD9?<>>B@@>@BCCCBC?C@BCC@CBC?CCBBBBB??@??C??????@=<;;;??;=;;;C<@@<AAA;@?BAB
@ATNG8:04579:05237
GATGGTAGTATATCGCGTCGCTATCCAGAAGATCAGGAACTCTTGAAGAATTCAGATTTTTAACACGAGAGTAAACGTAAAAAGAAGGTTTTGACAAGACTCACGTTAACAATATTGCAGCAGTACGCACACCAATCGAAGCGCAGTAAGGATGGCTAGTGTAACTAGCAAGAATACCACGAAAGCAAGAAAAAGAAGTACGCTATTAACTATTAACGTACCTGTCTCTTCCGAAACGAATGAGTACACACTCTCATATGACACTACCATCGAATCCTCTTAGTCT
+
//7:598//////9=;;;==>>A;<:5950544555.58;;;?<=<7::,/,/7;:<===+=7;;>>=;99544)4:9::::(75(-(-88&----(-99;;;555.569=5;A@;=>@99:@AACCBBB;:45=??AB?BB@??B9979@BAA>B;;9@@:>;?A>>>?;8947<<;?=:9939//)//000'/66833337;88,2,227:5:022<<<6///:7/4.3289;5;4838<7;;;733;>>?;::?<>==8444;;7:;;;;63414;;6=5554
@ATNG8:04580:05230
GATGGTAGTCTCAGATAGTCTATAGTACTCATTCTGTTTCGGAAGAGACAGGTACGTTAATAGTTTAATTAGCGTACTTCTTTTTTCTTGCTTTCGTGGTATTCTTGCTAGTTACACTAGCCATCCTTACTGCGCTTCGATTGTGTGCGTACTGCTGCAATATTGTTAACGTGAGTCTTGTAAAACCTTCTTTTTACGTTTTACTCTCGTGTTAAAAATCTGAATTCTTCTAGAGTTCCTGATCTTCTGGTATGACTAGTGTACTACTACCATCGAATCCTCTTAGTCT
+
:4443::;;;?=ACBBAB@A666<<<<><<9<3-----(--(-3///693304:;:?8=1<73//(/)/)/88688//(//////#/839:=<38855.555.5;499=995.5;<<<<==466=<@;@>>=>>>C@BCBB>BBAAAB@=<=00..-660---07:)/)44444559<5;;;>>0=7<755555$595555&5;<566>><<8<<<<(:9956166;;8<<666>>;A?B=====9=<>9>665559555<>><=@?<<<044944.44.444.44444
@ATNG8:04541:05302
GATGGTAGGACGAGCGTCTGAGAGGTACTCATTCGTTTCGGAAGAGACAGGTACGTTAATAGTTAATAGCGTAACTTCTTTTTCTTGCTTTCGTGGTATTCTTGCTAGTTACACTAGCCATCCTTACTGCGCTTCGATTGTGTGCGTACTGCTGCAATATTGTTAACGTGAGTCTTGTAAAACCTTCTTTTTACGTTTACTCTCGTGTTAAAAATCTGAATTCTTCTAGAGTTCCTGATCTTCTGGATACACTCATGGCACCTAATCGAATCCTCTTAGTCT
+
;;;<<CC@@;;;CCCCBCBCBCCC@A@?<=00+0>@@6@B8;69A@@@DC?@AA;:69>ABAC=A=ABA>@00*.8*.-888'--(/:;;3;;;=8=@C<AA96:CCCCAFCCCCHFD@CCC@B=CCBBDCBB?BBBB>BCCBBCBBDCCCBBD@@=@A@?BCAG@BBCA@BBBA>B;;;;.;>A5;;;;;*;;DCC;B;;9@?@955.9599(9999949=@B=:;;;;9C;A=BA@@?@7:;B>BBCCCBCDCHFACCB@CC@CCBB@BB?BBA?AA;;;
@ATNG8:04544:05317
GATGGTAGCTCTGCTCTGACTCTCGTACTCATTCGTTTCGGAAGAGACAGGTACGTTAATAGTTAATAGCGTACTTCTTTTTCTTGCTTTCGTGGTATTCTTGCTAGTTACACTAGCCATCCTTACTGCGCTTCGATTGTGTGCGTACTGCTGCAATATTGTTAACGTGAGTCTTGTAAAACCTTCTTTTTACGTTTACTCTCGTGTTAAAAATCTGAATTCTTCTAGAGTTCCTGATCTTCTGGTATACACACTCGCTCGCTACCATCGAATCCTCTTAGTCT
+
?<>?@CCCBB<BBBBBBBBBFCCECCBBCBBB>BBBB=BC?B@CEDCDBB?BCABA?B?BBA<9B@BBACBCCCBACCDDD5CC@C@A@;@BBB?CCC?CC9;;CBBFAHFBBBBBA=A@@=@?BBEEBBBE@BBCC@CBBBDAA@CCCBBBCBC?CCD@CB@C?BBCDCCC@@>;<GFD9D?D@CCCCC2CC;;;8;ACCCBB;:;4;;;;*;@@AA7;6;B=BBAA@;;5<<ABABBB>B@B?BIDCCBBBBBB@@@@AABDC@CBBBB?AA>AAA?CBBAA
@ATNG8:04551:05272
GATTAGTGATACAGATCAGACACCAGAAGATCAGGAACTCTAGAAGAATTCAGATTTTTAACACGAGAGTAAACGTAAAAAGAAGGTTTTACAAGACTCACGTTAACAATATTGCAGCAGTACGCACACAATCGAAGCGCAGTAAGGATGGCTAGTGTAACTAGCAAGAATACCACGAAAGCAAGAAAAAGAAGTACGCTATTAACTATTAACGTACCTGTCTCTTCCGAAACGAATGAGTACAGAGAGTACGATATGTCTACCATCGAATCCTCTTAGTCT
+
AAB:BDCCCCCBBBCBCBCDCCC?BBB?BBBB99:;@BBEBBAC@DD?B?A?>=>>>>.??BBC@AACC???5=?9;;;;';;<<8:::.;@=?>BBBCCCBB@BACE@CBC?BCBBBCCCCCCBCBCCC?CCCC???ACBBBC@C@C:;:;CCCCCCD@BBBBBB@BC@BBB=>>CCF@AAA?BBBBB3BC@>>?BCCBBC>B?CCAA:?;AACBB@BBBBBCD@D?AAA<BCD?A@BBCDBBABBBBCBBBBBBAA@BBAB?@BDDC:AA=@>>;>A:::
@ATNG8:04551:05297
GATGGTAGCTCTGCTCTGACTCTCGTACTCATTCGTTTGGAAGAGACAGGTACGTTAATAGTTAATAGCGTACTTCTTTTTCTTGCTTTCGGTATCCTTGCTAGTTACACTAGCCATCCTTACTGCGCTTCGATTGTGTGCGTACTGCTGCAATATTGTTAACTTGAGTCTTGTAAAACCTTCTTTTTACGTTTACTCTCGTGTTAAAAATCTGAATTCTTCTAGAGTTCCTGATCTTCTGGATACACTCATGTGCACCTACCATCGAATCCTCTTAGTCT
+
CCCC@CCCABBCBCBBCCCCCDBBBBBBCC;::;BBD>C?C@BBBBBBC@DBCCC@C@CCCC?C@CBBCCCDCB?BCCCC1CC@CABB=BE@CCCE?B9<;@CBC?CBBCCCCC?BBC?D?CCCBA@@A?CCCC>CBBBCCBCCCA@ACBBB?BBB@CC?C@CC@BCBCBA=AAAAA8A?A>ABBCB3BDBBB>BBBBBBBAAA=@@@A2BBBBC?B?BB?BCCBAAA?B<@@A@>>:>>>:>??;;;??@>>>AA>>:>AA<?;;;@=AA;AAA=AA===
@ATNG8:04552:05289
GATGGTAGCTCTGCTCTGACTCTCGTACTCATTCGTTTCGGAAGAGACAGGTACGTTAATAGTTAATAGCGTACTTCTTTTTCTTGCTTTCGTGGTATTCTTGCTAGTTACACTAGCCATCCTTACTGCGCTTCGATTGTGTGCGTACTGCTGCAATATTGTTAACGTGAGTCTTGTAAAACCTTCTTTTTACGTTTACTCTCGTGTTAAAAATCTGAATTCTTCTAGAGTTCCTGATCTTCTGGTGTCGTCTATCATGTACTACCATCGAATCCTCTTAGTCT
+
BCC>@CCCCBCDBBBCCBBBCCCCDCCCCC@@>?DDD>CC?C?BBBCCCC?BBCBC@D?DDDC?D=BBCECDCCDACBBBB1BC@DCCC>CABC?CBCBCC>ABBCCJ@CECCCCCD?BBC?C?CCCCCCBB?CCDD?CCCCCBBBCCCCCBBBB@BBB@CC?A?CBBCCCDDD=BCDDD<C@B=@@???0>CCCC<BBDDDCCCBB>BBBB2BBCBB?BADD?BBCEE@?>@@CCCCCD?BBC@CCCCDCAABCCCBCCCDBBB?BCDBB?BC?CBB?BCBBB
@ATNG8:04552:05298
GATGGTAGACACGTGTGCTCTCTCGTACTCATTCGTTTCGGAAGAGACAGGTACGTTAATAGTTAATAGCGTACTTCTTTTTCTTGCTTTCGTGGTATTCTTGCTAGTTACACTAGCCATCCTTACTGCGCTTCGATTGTGTGCGTACTGCTGCAATATTGTTAACGTGAGTCTTGTAAAACCTTCTTTTTACGTTTACTCTCGTGTTAAAAATCTGAATTCTTCTAGAGTTCCTGATCTTCTGGTCTACTACACTGTACTCTACCATCGAATCCTCTTAGTCT
+
?AA??BBBCBBCCDCBCCCGCHCCCBBBCCBB?BBBB>BC@B@CCAA@CC@CCCBC?A?AA@D@C?AACACCCBB?BECCC2BAACBBB>BBBB@BA@=@C;?>ACAA?BBBBCBAA>=@A>D;?>A@@@@@<A>>><AAA??>>>????@B@@@;=>><@A;><>@@@AB>>>;>?@@@6@;?;?BDDD/@>:::0;::888;:;A=@DDD/A>>>A=A:=>=@A@@???<@=??>>>@8;;D<AAC?AAA@????DA???@@@<>=>@D>AA<>>>=@A>==
@ATNG8:04556:05286
GATGGTAGCTCACGTACGTCACACGTACTCATTCGTTTCGGAAGAGACAGGTACGTTAATAGTTAATAGCGTACTTCTTTTTCTTGCTTTCGTGGTATTCTTGCTAGTTACACTAGCCATCCTTACTGCGCTTCGATTGTGTGCGTACTGCTGCAATATTGTTAACGTGAGTCTTGTAAAACCTTCTTTTTACGTTTACTCTCGTGTTAAAAATCTGAATTCTTCTAGAGTTCCTGATCTTCTGGTAGAGCGTGCATATATCTACCATCGAATCCTCTTAGTCT
+
AAC>@CDCCBCA@A@CAA@BBBBCBBBDDECC@BBCC>CE@C?CDCCCCC?CCCCB?B?BBEE@D>ACCBBBBCC?BCCCA/AC?CACC>ABBB?BBB>BB<?=@CDC<??BBAAAA>ABB@B?@@@@@@??<@>>>7;;@>@@@@AAA>?=<;;7;>=;AA7=:>>>B@A>>?=>>>AA3?:>9=====+=>9::1://///=<=?=BBBB/B???A<A<AA<AAAAAAA<A<A???==8===;?@@>??>=>=A@@@AA>>>B<???AA<AA<>>><??AAA
@ATNG8:04559:05283
GATGGTAGTGTCAGTGCGCGTCGTCCAGAAGATCAGGAACTCTAGAAGAATTCAGATTTTTAACACGAGAGTAAACGTAAAAAGAAGGTTTTACAAGACTCACGTTAACAATATTGCAGCAGTACGCACACAATCCGAAGCGCAGTAAGGATGGCTAGTGTACTAGCAAGAATACTACGAAAGCAGAAAAAGAAGTACGCTATTAACTATTAACGTACCTGTCTCTTCCGAAACGAATGAGTACACATCGTCGTGTCGTGCTACCATCGAATCCTCTTAGTCT
+
57--(///:;<<<<;955555555/27//)///555.57=<<<>6625<5:54:333773$36<==:;:==988.6///777'=>7<8?;;0;=>:>?@>;>@;;69:998;;:7;=<<>>=@;;;99@:00800)0;67:<@<><<9=;??>;==;:55433333396:83866//--::47-/-----$-60/////:799,2+2555.5/225=>8555<<;<6;6888*33;-338333899787889899<555:::;;6876894//*/8838:;66
@ATNG8:04561:05282
GATGGTAGATACTCGCTGATACACCCAGAAGATCAGGAACTCTAGAAGAATTCAGATTTTTAACACGAGAGTAAACGTAAAAAGAAGGTTTTACAAGACTCACGTTAACAATATTGCAGCAGTACGCACACAATCGAAGCGCAGTAAGGATGGCTAGTGTAACTAGCAAGAATACCACGAAAGCAAGAAAAAGAAGTACGCTATTAACTATTAACGTACCTGTCTCTTCCGAAACGAATGAGTACATAGATATACGTATAGCTACCATCGAATCCTCTTAGTCT
+
A@@>?BCCBBBCCDDCCEBCCBCCB=BDD?CCCDBB?A@CBBBCCB>AA?C?BBCBBBBB1?<?CCCBBBBAA@8>?9:::;*;B>B5:::7:BB@DBBBECCCC@B?BB?DCD?AACCCCCCCCCCCBCCD@CCCC?BBBBCC@@<A@GCC?BBBCCDCC?CCCCCC?CC?A?A?CCCDC>@9949@@@@2@B?B>>>BCBBB?B?@AAA<A=@@BBB@BCCBBCC?B=ACD>CAA>ABAAABBCCAAAACBABBBBB>>AAAA=???AA<AA<>>><AD;;:
@ATNG8:04564:05281
GATGGTAGTATCTGCACACTCTGTCCAGAAGATCAGGAACTCTAGAAGAATTCAGATTTTTTAACACGAGAGTAAACGTAAAAAGAAGGTTTTACAAGACTCACGTTATCAATATTGCAGCAGTACGCACACAATCGAAGCGCAGTAAGGATGGCTAGTGTAACTAGCAAGAATACCACGAAAGCAAGAAAAAAGAAGTACGCTATTAACTATTAACGTACCTGTCTCTTCCGAAACGAATGAGTACTATAGACTATCTGAGACTACCATCGAATCCTCTTAGTCT
+
>@@=?CCCAA@@0////<>@?;;;;8BBB?CC;;;A7;4:AA996>?AA?A=@B=999:99$85?8:?>:?:<@B=??@BCCC5BB?A>AAB;BCGACCGCCDCBB@BBCC@CBB?BCCCBBBCDCCCEECDE@C@@@?BAAAAAAA>A?B;;7;AA@BAAC@CCBCBC@BA>BCB>A@BBH>????A@@AAA)AB?CBAACBCCC<>==@AA8=:>=;;;?BAABCBA?A?9;;67>?;?ABCEBBAAABBB???BBB@A?BBBBB>AABAA?BB?BBB?BAAAC
@ATNG8:04565:05270
GATGGTAGCGCGACGAGCGTAGACCCAGAAGATCAGGAACTCTAGAAGAATTCAGATTTTTAACACGAGAGTAAACGTAAAAAGAAGGTTTTACAAGACTCACGTTAACAATATTGCAGCAGTACGCACACAATCGAAGCGCAGTAAGGATGGCTAGTGTAACTAGCAAGAATACCACGAAAGCAAGAAAAAGAAGTACGCTATTAACTATTAACGTACCTGTCTCTTCCGAAACGAATGAGTACAGAGAGTACGATATGTCTACCATCGAATCCTCTTAGTCT
+
@BA=>A@CCBCABBDCCCCCCDCCC>CCC@CCCCAB?A@BBBBBBBACC>A>ABA@@A@A2A?BBBABDCE@>>7<?9;;;;*;@>C5;;;6;DEBFCCCBBCCC?B?BB@DCC?CBBCCCCCCCCCBAACC?CCBB?AABABB@@<B?CAA@ACCCCACC?CCC@A@?BB@AAB>AABA@;A??:?@@@@2@D@C>>>CDAAA7<9=@BD;>:>ABAA@@@@AABB@D?BAB=BBB@BBABBCCCAAACAA?CAACBBBAA@@<:=@@AC9>>=>>>;?B:::
@ATNG8:04565:05271
GATGGTAGTATATCGCGTCGCTATCCAGAAGATCAGGAACTCTAGAAGAATTCAGATTTTTAACACGAGAGTAAACGTAAAAAGAAGGTTTTACAAGACTCACGTTAACAATATTGCAGCAGTACGCACACAATCGAAGCGCAGTAAGGATGGCTAGTGTTACTAGCAAGAATACCACGAAAGCAAGAAAAAGAAGTACGCTATTAACTATTAACGTACCTGTCTCTTCCGAAACGAATGAGTACATAGATATACGTATAGCTACCATCGAATCCTCTTAGTCT
+
5><=?AAADCCCCCCCCAAACDCCCBDCC@CCCB@@>@?CCCCCCCACC@C@BA@;;<<<*<?BABCBDBBBBC9??;;;;;*;@=>=ABB7BA@<ABCCD;;;C@B?BC@CCC?BBCBCCCCCCCCCCDDC@CC??>ABBBBCBD?B@BAA=@AAA@@@?BBABBAA=AB?AA@>@@?AA9;;;87899:(:><@???CA@<@495;>?@6;7;BBBB?B@@@@@?:=:=@@9@@@=@@AAAAAABBCBAAACBBB@@;;;>>?=A>>>>:>?:888:>>;;;
@ATNG8:04571:05300
GATGGTAGCAGACGTGACAGAGCGCCAGAAGATCAGGAACTCTAGAAGAATTCAGATTTTTAACACGAGAGTAAACGTAAAAAGAAGGTTTTACAAGACTCACGTTAACAATATTGCAGCAGTACGCACACAATCGAAGCGCAGTAAGGATGGCTAGTGTAACTAGCAAGAATACCACGAAAGCAAGAAAAAGAAGTACGCTATTAACTATTAACGTACCTGTCTCTTCCGAAACGAATGAGTACGATGAGAGAGCTCTCTCTACCATCGAATCCTCTTAGTCT
+
DDCC?BBCCBBBCC@@ACBBCCCCC?BBB@DDEC@?>??BBCBBCB@BB>B?BBBAABBA2A>AAAABBBB>=<7<>@AABB5BB?C<@@@9ACDADBBBCCCCC=B?BC?DBC>BBCCCDCCBBBDCBBBC@CCCB>AABBBBBB?C@C@?>?CCDCBBA@CCAAAA?DD?@@A>@@@@@8@==9<<<<>1?C?CAAACCCBB<:8:?BB:=:>ACBB@BCAAACC?B>ACC>AAC?AAACCDDBA>>>CCCCCCBA@====@@=D<<<A;AA=>>><@@>>>
@ATNG8:04572:05316
GATGGTAGATACTCGCTGATACACCCAGAAGATCAGGAACTCTAGAAGAATTCAGATTTTTAACACGAGAGTAAACGTAAAAAGAAGGTTTTACAAGACTCACGTTAACAATATTGCAGCAGTACGCACACAATCGAAGCGCAGTAAGGATGGCTAGTGTAACTAGCAAGAATACCACGAAAGCAAGAAAAAGAAGTACGCTATTAACTATTAACGTACCTGTCTCTTCCGAAACGAATGAGTACACATCGTCGTGTCGTGCTACCATCGAATCCTCTTAGTCT
+
A:;58;4445559<<BC@=666<=>6>BB=99:;:98B:CBBCCCC?CD?C?BBB?????.?>@@ABAAAAA@A8?=A@??@1?=8;.555&9?=9>BBAAAA;;4:=::4:@@7@AC999CBBC<<;CB;;9:AAA?BBCAABDC@EADA@>A@@CC@??@B@@A@@>AA<>??<@?@@A=@?>;:::::(9@;@9::ACFDE;?<>>??;?<<=BBB?AABBAAA?B?AAA=@AA>A?977?><99/////::;;555;;;;<6;9933.374:9:6:<<;:
@ATNG8:04573:05299
GATGGTAGTCTCAGATAGTCTATAGTACTCATTCGTTTCGGAAGAGACAGGTACGTTAATAGTTAATAGCGTACTTCTTTTTCTTGCTTTCGTGGTATTCTTGCTAGTTACACTAGCCATCCTTACTGCGCTTCGATTGTGTGCGTACTGCTGCAATATTGTTAACGTGAGTCTTGTAAAACCTTCTTTTTACGTTTACTCTCGTATTAAAATCTGAATTCTTCTAGAGTTCCTGATCTTCTGGGTCTCTCTCTCACGCACTACCATCGAATCCTCTTAGTCT
+
;99;<C?BBBBCDECDCBACAB@@BAAABB;;5;;;;,99297@@@BB;;6;A@;:658ABBB?B@B@@>>00-80-----$--(////(4<5516>>9=B76:A@CCACBBCCCCE@DDC@C@CCBAAB;:5;@;;5<ABAA@DBBABBBBBBA?AA@>BB?C?BBCBBBBBC?BBCCC7A;A5:;;;;*;==?A5A;;9B@@@@@.999*95495455;B<900000<+0+0?BBAB?A?AB=BBBBCCBCDCBBBBBBABB>@@ABA?CD@CCD?CCCBB
@ATNG8:04576:05275
GATGGTAGTGATACAGATCAGACACCAGAAGATCAGGAACTCTAGAAGAATTCAGATTTTTACACGAGAGTAAACGTAAAAAGAAGGTTTTATAAGACTCACGTTAACAATATTGCAGCAGTACGCACACAATCGAAGCGCAGTAAGGATGGCTAGTGTAACTAGCAAGAATACCACGAAAGCAAGAAAAAGAAGTACGCTATTAACTATTAACGTACCTGTCTCTTCCGAAACGAATGAGTACTGCGTCTCACTCTCGCCTACATCGAATCCTCTTAGTCT
+
CCCD?CABBBCCCBBBCCCCCCIBA@BCCAECCBBB@CHEAA?CDD@BB>B?CBBCCBB=+A;BCCCBCBBBC=AAACAAA0@?<=;@??6AAB@CBBBBBB;;:;@DD@DCB@BBBAAACCCCCCGGEBB@BBCD@CCCCBBBB?B@C@@=;;;BBA@@=@AA@AA=AA?AAA;????>5<993:@ACC2AA?DBBCCDECD=?=????=B=>>BBB?BBBAABB>@=??=9?::8:CCBBBB?@?BGCDCCCBDBACB@DDCCBB@@>?A?BCB?BCB@@
@ATNG8:04578:05279
GATGGTAGGCGTGTGAGAGTCTGCCCAGAAGATCAGGAACTCTAGAAGAATTCAGATTTTTAACACGAGAGTAAACGTAAAAGAATGTTTTACAAGACTCACGTTAACAATATTGCAGCAGTACGCACACAATCGAAGCGCAGTAAGGATGGCTAGTGTAACTAGCAAGAATACCACGAAAGCAAGAAAAAGAAGTACGCTATTAACTATTAACGTACCTGTCTCTTCCGAAACGATGAGTACTGCGTCTCACTCTCGCCTACCATCGAATCCTCTTAGTCT
+
@?B>?BCC@EBCBBBCDFC@@@EDC6CCC?CDCCCB?B>AABCCBB>BB=@=@BB;;;;;);:?=@BBABBCCC=A?9999-8@;AABBB8A??;?@@@?A?:95:?@A?BBB?BABBA>=>B>::;=<<@<>>AA;??AAA>>><>=A>B?ACAAAACC<>>>??C;CD5==A;???AB9@<9466666(6<7<<=====>?<>;>>880818>>AA=A@;;;;;9=9>>?5?????;=;;8867>=:;:=<=@@>>><===<?@@??=BB=887:===>=
@ATNG8:04580:05313
GATGGTAGAGAGAGCTCTCTCATCGTACTCATTCGTTTCGGAAGAGACAGGTACGTTAATAGTTAATAGCGTACTTCTTTTTCTTGCTTTCGTGGTATTCTTGCTAGTTACACTAGCCATCCTTACTGCGCTTCGATTGTGTGCGTACTGCTGCAATATTGTTAACGTGAGTCTTGTAAAACCTTCTTTTTACGTTTACTCTCGTGTTAAAAATCTGAATTCTTCTAGAGTTCCTGATCTTCTGGCGCTCTGTCACGTCTGCTACCATCGAATCCTCTTAGTCT
+
BBBB@BCCCCBCCDCA@ACCHECCCC?B>CBC>CDHH?CCAD@C:;;DDB@CCDBB?B?A@AD@D?BABBBBB>?=?B>>>+BC@CAAA<ABBB?CCC@BB<99:@@C=AABBBBBA>A@=5;6;AA==>>?<?ABB<@@@A=>=@??????888=889:88198===@@B?>>;===DD5D;@<@@A@@/=<:;;1;==888=<==<ADEH/====?=A:??;:::A>===D=A>>>BK==771///;989>>?;;;@>>>?BB=BAB>><>@<?>>9===88
@ATNG8:04581:05276
GATGGTAGGTGCACATGAGTGTATCCAGAAGATCAGGAACTCTAGAAGAATTCAGATTTTTAACACGAGAGTAAACGTAAAAAGAAGGTTTTACAAGACTCACGTTAATAATATTGCAGCAGTACGCACACAATCGAAGCGCAGTAAGGATGGCTAGTGTAACTAGCAAGAATACCACGAAAGCAAGAAAAAGAAGTACGCTATTAACTATTAACGTACCTGTCTCTTCCGAAACGAATGAGTACGAGAGTCAGAGCAGAGCTACCATCGAATCCTCTTAGTCT
+
CDC>?BBD?AABBDCCCCBCCCDCB@BBB@BCCCBA=A?AADCCCC@DD>A<??@99999*:@DDCCBBCCDDD=BB99999*9C=C=BBB<BBB?CBBBBBCBB?B?BB>BBA>ABACCCCCBBBCCCDDD@CCBB?AABBBBAA<B@CBB@BCCCCAAA@CCCBBB?AA?BBC<??BBC<@AA=?????1?A?B>>>ECCAB>A>ABCC=<7;ADBB?BBBBBDC@D@BBD>CBB?CBCCCCBBBBBBBAABBAAABBBBB@A=BBBBB>@@==><==BBBB
@ATNG8:04540:05342
GATGGTAGGAGACACGTCGCACACGTACTCATTCGTTTCGGAAGAGACAGGTACGTTAATAGTTAATAGCGTACTTCTTTTTCTTGCTTTCGTGGTATTCTTGCTAGTTACACTAGCCATCCTTACTGCGCTTCGATTGTGTGCGTACTGCTGCAATATTGTTAACGTGAGTCTTGTAAAACCTTCTCTTTACGTTTACTCTCGTGTTAAAAATCTGAATTCTTCTAGAGTTCCTGATCTTCTGGGTGCGCTACAGTCTCTCTACCATCGAATCCTCTTAGTCT
+
>:;<@CBF?BABBCCCAAACDBBBCCCCCCAA=ADEE=CC@C@CCCBBBB@CCCBC?B?BBBC?B?BCCCACC=D?CDCCC3CC?BBBB>CBCB?BA?:=>499@AAA>ABCCCA@@>BAA;A;AA?>A=;;;?@AA<>><@@>AAA@@@=><>A9>>?;@@=A<A>AAAA@@A;AAADD;C;?;?@==@///=;;1;;;==@AD7919:::+;BBBB=B<??<?@A@@@A7:7;@@@AD<???A798///=;;;<>>>A:;;@@<@AA@@:>>=@@@<@AA@;
@ATNG8:04542:05343
GATGGTAGCTATACGTATATCTATGTACTCATTCGTTTCGGAAGAGACAGGTACGTTAATAGTTAATAGCGTACTTCTTTTTCTTGCTTTCGTGGTATTCTTGCTAGTTACACTAGCCATCCTTACTGCGCTTCGATTGTGTGCGTACTGCTGCAATATTGTTAACGTGAGTCTTGTAAAACCTTCTTTTTACGTTTACTCTCGTGTTAAAAATCTGAATTCTTCTAGAGTTCCTGATCTTCTGGACGACGCGCACTGACACTACCATCGAATCCTCTTAGTCT
+
<<@=>@@ABBCBCBBBCCHCCCAACCC@@@;;4<CAA9;;4:2:CCGFCCACB@99:9?BCCD@C@CAABBBBAA>@@@@@2@@;?989(9><A<A@>9==+00/99;3:<<?AAAA=AAA=A>A@@@>>>>;>@@D<<<<?@@AAA@@@AA=<<:>??:?A;?<??@@@@ABB:>=@CB6><>8<<===/9;99919///77:==>=DDDD/A>>>>:>:;;5;>;;;BA>E7;;>@AA8;;>=>>>AA???>>>>>>>>>9;=5;///;7==69>@<@>>>@
@ATNG8:04553:05323
GATGGTAGCGCACACATAGATACAGTACTCATTCGTTTCGGAAGAGACAGGTACGTTAATAGTTAATAGCGTACTTCTTTTCTTGCTTTCGTGGTATTCTTGCTAGTTACACTAGCCATCCTTACTGCGCTTCGATTGTGTGCGTACTGCTGCAATATTGTTAACGTGAGTCTTGTAAAACCTTCTTTTTACGTTTACTCTCGTGTTAAAAATCTGAATTCTTCTAGAGTTCCTGATCTTCTGGTCTACTACACTGTACTCTACCATCGAATCCTCTTAGTCT
+
CAAA<?555>;@@BCCCCCECAAAB=<>>>==<<>>>454.5.555<<<<8><=>=7;5;=::7A@B==CCDC>B:;;;;/:<7:449)995=8==@<@A:996?@B?CCCCCB;;49@@=@>BBBCCBBB@BBAC6:;BBBBCBBBBBBBBBB?CBB?A@@C>BA@@@BAAA>A;;;;.:=??BCBBB0@@>@>/9:@@ABB;;;5;;;:*9@@9:9:?EB@DBABBBA=A@@@@AAA=A@@=@B;<;DCC;;;BBBBGGDCC=;;;AB?BG?BBD@C<;;@
@ATNG8:04554:05369
GATGGTAGCTATACGTATATCTATGTACTCATTCGTTTCGGAAGAGACAGGTACGTTAATAGTTAATAGCGTACTTCTTTTTCTTGCTTTCGTGGTATTCTTGCTAGTTACACTAGCCATCCTTACTGCGCTTCGATTGTGTGCGTACTGCTGCAATATTGTTAACGTGAGTCTTGTAAAACCTTCTTTTTACGTTTACTCTCGTGTTAAAAATCTTGAATTCTTCTAGAGTTCCTGATACTTCTGGTATTGACTAGTGTACTACTACCATCGAATCCTCTTAGTCT
+
ABBB>AAABB@B@;:6==<=A?;66<<<BCAA?BCCC=;;9;@BBBBCBC>AA@@@?B>BBCC@C@CA@?BCBAA@@@?@@+@A=:8881788:4::;7;?758>@<?;>AA@BBBB<>?B?B=@;;;=;;:8=?AA=BBB>>>@@?=<<=<;;:186==CC;?;?A@:99966,//>>>/827-/-999(--266(,,,,--235:68;;;)6/.).9.507:5<:;:@AD<>8>;9///8---84///6<555;///56<:9=;<<499=<<5<A8:66*/////
@ATNG8:04558:05360
GATGGTAGCGAGCGAGTGTGTATACCAGAAGATCAGGAACTCTAGAAGAATTCAGATTTTTAACACGAGAGTAAACGTAAAAAGAAGGTTTTACAAGACTCACGTTAACAATATTGCAGCAGTACGCACACAATCGAAGCGCAGTAAGGATGGCTAGTGTAACTAGCAAGAATACCACGAAAGCAAGAAAAAAGAAGTACGCTATTAACTATTAACGTACCTGTCTCTTCCGAAACGAATGAGTACGAGGTCAGAGCAGAGCTACCATCGAATCCTCTTATTCT
+
9@>:=ABBABC@@ACCEDCECCCAA?BCCACCBA;;6;7;ACCBCB@@@>A>BABAA@@@0@=BCCCCCCCCCC9@B:9999*;@=A;A@@8AEE@CAABBBCBB?B?BB@BCD@CCCCCAAABBBCBBBCE@CCCC@CBBBBB@@;@>BBB=ACCCCCA@>@ECBBC@A@>@CB=@A@@@9?>=9::::::%9?;=?>?BBBBB?B?AAAC<><>CCAA>@@@A@CB@C@CBA=B@@>@CCCBCCC:99;BBBBCBBBCCCC??=?AAAB@CC>777:7718?
@ATNG8:04561:05338
GATGGTAGCTCTGCTCTGACTCTCGTACTCATTCGTTTCGGAAGAGACAGGTACGTTAATAGTTAATAGCGTACTTCTTTTTCTTGCTTTCGTGGTATTCTTGCTAGTTACACTAGCCATCCTTACTGCGCTTCGATTGTGTGCGTACTGCTGCATTATTGTTAACGTGAGTCTTGTAAAACCTTCTTTTTACGTTTACTCTCGTGTTAAAAATCTGAATTCTTCTAGAGTTCCTGATCGTCTGGTGTCTGATCTGTATCACTACCATCGAATCCTCTTAGTCT
+
BAAB?A;@AA<=B???@CCCCECCBAA@CCBB@BBBD>CC?B@CDBCCEF>AABBBGJABBBB@CAIGCGAA;::755599*55.4:<;4;?@=@>CC76:89;@BBC?CBAAA@@B<@@@>A>BCCBCC;;7;BAA=CADBB@@@BDBBBAB@@A=@C?BB@CAEC@A@@@;;99BB@B9BAF=AADDE5DD;;;:;BBBCC@;;;4;:;;*:??::9:@CC@CCCC@AA@C@CBBCDBBBAB>B;;;AB@CBBBBBEBBBCCH9;;CBB>BJABBBACCBAA
@ATNG8:04562:05368
GATGGTAGCGCACACATAGATACAGTACTCATTCGTTTCGGAAGAGACAGGTACGTTAATAGTTAATAGCGTACTTCTTTTTCTTGCTTTCGTGGTATTCTTGCTAGTTACACTAGCCATCCTTACTGCGCTTCGATTGTGTGCGTACTGCTGCAATATTGTTAACGTGAGTCTTGTAAAACCTTCTTTTTACGTTTACTCTCGTGTTAAAAATCTGAATTCTTCTAGAGTTCCTGATCTTCTGGTATGACTAGTGTACTACTACCATCGAATCCTCTTAGTCT
+
448:;>DDCBBBCCCCCDDCCCCCCCCCCDBB@CBBE>CC?B?BDDDDAB>BBBCD@C?BBCC@C@BDBBBCBA@;>????,>B<@@DH@CBBB>BDC@CC<AACDCC?CCCCCCCD?BBC@CACCCBBCBC?CCCC?BBCCDCBBCDDBBBBBC?CCC=AA@C?CACCCDBBB@CBBBB9B@B@BBDDD5DCBBB=BCCBBBCCCC<@AA@,ABBCCACABB@BBFCCBB@B@CCCBBB@BBC@CFCCAAACCICCCCBCBCCC@CCBCB?BB?:::@DAAAA
@ATNG8:04567:05353
GATGGTAGCACACGAGATCTCATCGTACTCATTCGTTTCGGAAGAGACAGGTACGTTAATAGTTAATAGCGTACTTCTTTTTCTTGCTTTCGTGGTATTCTTGCTAGTTACACTAGCCATCCTTACTGCGCTTCGATTGTGTGCGTACTGCTGCAATATTGTTAACGTGAGTCTTGTAAAACCTTCTTTTTACGTTTACTCTCGTGTTAAAAATCTGAATTCTTCTAGAGTTCCTGATCTTCTGGTGAGATATGCATGATGCTACCATCGAATCCTCTTAGTCT
+
=:;<?BCCCBBBCCCDBCCEECCICBCBCEAA?@EDD>BB?C@CCCCDCC?CCCCC?C?CBBB@C?BBCCACCCC@99999'9:=ABBB>BBBC@BB@;??:?>ACCC@BBBBCCCC?AAC?B?BAAB@@>><>@AA;AAA????>>>>>><==?:;>><@@<>;>AAAAAAAA<A????6?;>9<<999.9=>>>5<89::9@<;<39999+:::;A=A<??;?AAA>>><A<AAAAAA7::@<>>>AA@>>>>>>>>?>>@?>:>>>?A<AA:??A<AA<<<
@ATNG8:04569:05321
GATGGTAGTGTCAGTGCGCGTCGTCCAGAAGATCAGGAACTCTAGAAGAATTCAGATTTTAACACGAGAGTAAACGTAAAAAGAAGGTTTTACAAGACTCACGTTAACAATATTGCAGCAGTACGCACACAATCGAAGCGCAGTAAGGATGCTAGTGTAACTAGCAAGAATACCACGAAAGCAAGAAAAAAGAAGTACGCTATTAACTTTTAACGTACCTGTACTCTTCCGAAACGAATGAAGTACTGTATCTATGTGTGCGCTACCATCGAATCCTCTTAGTCT
+
8888<==?BB@A<5559;;;<<<;96;:;2;CAAAA=@?CBCBBDD@CC>A>@?@9999-9;<=<=>====8;13344444$4;39.555&555.5;99;====49345.4::39>999;<>>@>>===55059447@955>??>9@<@;:9A999?@A<>>>999<?><@@A6734:?8>>=8788999%9=8;;??=<;980615555'58;<==>,/..//577373555(222+222+25567722276655552222777:.5577>69;46//488/./
@ATNG8:04570:05356
GATGGTAGCGCATATCAGCGCAGCCCAGAAGATCAGGAACTCTAGAAGAATTCAGATTTTTAACACGAGAGTAAACGTAAAAGAAGGTTTTACAAGACTCACGTTAACAATATTGCAGCAGTACGCACACAATCGAAGCGCAGTAAGGATGGCTAGTGTAACTAGCAAGAATACCACGAAAGCAAGAAAAAGAAGTACGCTATTAACTATTAACGTACCTGTCTCTTCCGAAACGAATGAGTACTGCGTCTCACTCTCGCCTACCATCGAATCCTCTTAGTCT
+
CCCD>?556>=C;:;CBBBBBBCCC=CCC?BCBBEC6;:9AACABB:::<@;==>99999$:9999B<<>9559)554444&4;6;8=@@2>>>7;;699BC@@<?:>>=ABB;;;BB@@?BBBBBB;;;9?>BAA969=<BA;;8;?C@B=BAA>B@@@?BCBCCE@CC@AAA@BAA@@5;00*00000'/>;878=BBBBA?D>BBBB?B?BACBB?BBCBCBC@B@CBB<A;;6;@BABBCAAA@BBBCBBBCCAAA@BCDABBAAE@CC@CED>BABAC
@ATNG8:04575:05347
GATGGTAGACATATCGTACTCTCTGTACTCATTCGTTTCGGAAGAGACAGGTACGTTAATAGTTAATAGCGTACTTCTTTTTCTTGCTTTCGTGGTATTCTTGCTAGTTACACTAGCCATCCTTACTGCGCTTCGATTGTGTGCGTACTGCTGCAATATTGTTAACGTGAGTCTTGTAAAACCTTCTTTTTACGTTTACTCTCGTGTTAAAAATCTGAATTCTTCTAGAGTTCCTGATCTTCTGGCGCTCTGTCACGTCTGCTACCATCGAATCCTCTTAGTCT
+
CDCC?CCCCBDDBBCCBCBBBBBCCCCCCC@??@CDM@DD>A?ABBDCCC?BBCCF?B?BBBC?CACCBBBBB8=58<??=+;@6B998,3?=>;??A???<??AA??=?CCA>>;;7=@@<@;@AAA??AA=@@??<@<<<>>>@@@BDA@???<>>>=??;?<AAABC??>><?A@AA3?5:48////(/;333)--6---9:8=<AAAA/>@BBB=B=;;7;=>@;;;=A;@?AAAA687@====@===>?@@@@===AAAD<A?@:;7:D<@@@<>>>??
@ATNG8:04582:05346
GATGGTAGGTGCACATGAGTGTATCCAGAAGATCAGGAACTCTAGAAGAATTCAGATTTTTAACACGAGAGTAAACGTAAAAAGAAGGTTTTACAAGACTCACGTTAACAATATTGCAGCAGTACGCACACAATCGAAGCGCAGTAAGGATGGCTAGTGTAACTAGCAAGAATACCACGAAGCAAGAAAAAGAAGTACGCTATTAACTATTAACGTACTTGTCTCTTCCGAAACGATGAGTACTGCGTCTCACTCCTCGCCTACCATCGAATCCTCTTAGTCT
+
-//:7::@<@A<;55;==<<<///:8:;=:666=A?:A;B@:44//)/7)/)/:977777$/)5<<<<=???CC9=?9;:::(:9./)/77+7//)////:==59098<<<@@@?CAA?@@@@ABBBBBD;;6;@>@6::A@@@A@?A?B@@?@CB=B===9<<<<<;:8839??>?<?;/37:5>@BBB1BB>B@==>B@AA?C?CCAA:=8:9?A@B;?;C999=?000:88///::6894433455;::///)///57:4405444=9<=9<==:=?==<
@ATNG8:04582:05356
GATGGTAGCACACGAGATCTCATCGTACTCATTCGTTTCGGAAGAGACAGGTACGTTAATAGTTAATAGCGTACTTCTTTTTCTTGCTTTCGTGGTATTCTTGCTAGTTACACTAGCCATCCTTACTGCGCTTCGATTGTGTGCGTACTGCTGCAATATTGTTAACGTGAGTCTTGTAAAACCTTCTTTTTACGTTTACTCTCGTGTTAAAATCTGAATTCTTCTAGAGTTCCTGATCTTCTGGATATGAGTGACTCGTGCTACCCATCGAATCCTCTTAGTCT
+
88:<@B@@CBBBBCCEBBA<96;;;DEFCCBB>ACCF>CC=B>BDDCCCD@DCC@@>??BBBB@D@D?@@CCCBB@BBBAA3>>9>8792:BBC@CCB=@?399?@@A?BBBCCCCC?C@@>A?A?>B??@@<@@@D7::><<9:99:<??@?@?<>>><?A=A<???@@@@AB;?====/=:=488888(8==>?9@;;:>=:::8/788(27:7919777.6==86//(//5999;=///969888=::;@AABBB=>=A;;;7;A?@@7675///6:=666
@ATNG8:04537:05409
GATGGTAGCGCACACATAGATACAGTACTCATTCGTTTCGGAAGAGACAGGTACGTTAATAGTTAATAGCGTACTTCTTTTTCTTGCTTTCGTGGTATTCTTGCTAGTTACACTAGCCATCCTTACTGCGCTTCGATTGTGTGCGTACTGCTGCAATATTGTTAACGTGAGTCTTGTAAAACCTTCTTTTTACGTTTACTCTCGTGTTAAAAATCTGAATTCTTCTAGAGTTCCTGACTTCTGGTAGAGCGTGCATATATCTACCATCGAATCCTCTTAGTCT
+
AAA?@CBBBCCCBBBCBBBDDCCBBBCDCCCC?CBBB=CC?B?BBCCBCCICCBBB@C@CAAA@DACCCCE@@AB?BBAAA2?@;A@@@;@BBCAEDMACC?CAABBC@CCCCCCCC?A@@=A?CCCCBCBB@BBCC@BBCBBFCCCBBBCCCCD@@@@@BB@B?BBCBBCCCC@BCEGE;B=A=@>>@@0@ABBC>BBBBDFCBCCACDCD5DBABK@C@BH@CBBCBBB@D@CCBBB@CBC@C@@@BCCBBBCBCCCCCCAA>ACC??=?A=@?><>CCED
@ATNG8:04542:05400
GATGGTATGTGCACATGAGTGTATCCAGAAGATCAGGAACTCTAGAAGAATTCAGATTTTAACACGAGAGTAAACGTAAAAAGAAGGTTTTACAAGACTCACGTTAACAATATTGCAGCAGTACGCACACAATCGAAGCGCAGTAAGGATGGCTAGTGTAACTAGCAAGAATACCACGAAAGCAAGAAAAAGAAGTACGCTATTAACTATTAACGTACCTGTCTCTTCCGAAACGAATGAGTACCTCTCAGACGCTCGTCCTACCATCGAATCCTCTTAGTCT
+
BB@=;;9BBBDDCBBBBBBBCCBBB?CCCA;;;A;:6:;?AAACBB?BA6:7;@A;;:;-439><=CCBC@AA8CB;;9:9$5>6;2555&55;25CBDBDD@@>@@BB>AAE?BBCABBBBBDCCCCCCD@CBBB?CEBBBBBB?C?B:::;BCCCCBB?BBBBBB?BC?BBG>??ABA:@>>8>@@@@2@@>ABCBBA@@@2829=>>1818:AA@>996@@BB?B@A@@;@AA>ABBADCB?BBFBBBABCCDCBBB>AAB@BBBCA?DD@;;;7;@>?@
@ATNG8:04542:05414
GATGGTAGGCGTGTGAGAGTCTGCCCAGAAGATCAGGAACTCTAGAAGAATTCAGTTTTTTAACACGAGAGTAAACGTAAAAGAAGGTTTACAAGACTCACGTTAACAATATTGCAGCAGTACGCACACAATCGAAGCGCAGTAAGGATGGCTAGTGTAACTAGCAAGAATACCACGAAAGCAAGAAAAAGAAGTACGACTATTAACTATTAACGTACCTGTCTCTTCCGAAACGAATGAGTACGATGAGATCTCGTGTGCTACCATCGAATCCTCTTAGTCT
+
799;=ABB@A@@CCCBBBB;55===4=@@>@CBCBB<A=BBBBCBB@BB?A=AB;;::::%;:@=@CBBCAABB9>=9999-9:39199+37716:///:;;;6;5<B?CAA>ADA>>AAAAA@A@@?8658??A:>>?>>>@@<@:==A=???A76694:=>>BB?AA?AAB@BBBBC=?882:9999(9?;????:99>?@3:39=??:;:A??@?@AA;;<;;=@;>>@:@BB??;;@000;;;ACCBBBBBBA=CB@@@@=>>BBB@BB?BAA>@?:;>
@ATNG8:04551:05419
GATGGTAGTCGACATACATACGCGCCAGAAGATCAGGAACTCTAGAAGAATTCAGATTTTTAACACGAGAGTAAACGTAAAAAGAAGGTTTTACAAGACTCACGTTAACAATATTGCAGCATTACGCACACAATCGAAGCGCAGTAAGGATGGCTAGTGTAACTAGCAAGAATACCACGAAAGCAAGAAAAAGAAGTACGCTATTAACTATTAACGTACCTGTCTCTTCCGAAACGAATAGTACGAGAGTCAGAGCAGAGCTACCATCGAATCCTCTTAGTCT
+
8<457;>@BBA@ABBB@AACBAABE@BBD?CCDCAB?BACCCCCBB?BCAD?A@A;;;;;*;=BBCCCCCCAA@:A@:::::*:A=C4;;;6<CC@CEECECCBB<A?997:AA?BCCBCCE@AAABCDCBB?BCBB>CCA@BB@@=@?BCC@CCBBBCCC@CBAAAB?BB?B??=?BBBG=ABC?CCDDD3BB?BCCCCCBAA=@<@A??597:BACC@AABAABA>A>ADC>CBB@BBBCAA@AAA???BBBBBBBAAABBD?A@ABB?CC@@AA?BBABB
@ATNG8:04556:05405
GATGGTAGGCGTGTGAGAGTCTGCCCAGAAGATCAGGAACTCTAGAAGAATTCAGATTTTTAACACGAGAGTAAACGTAAAAAAGAAGGTTTTACAAGACTCACGTTAACAATATTGCAGCAGTACGCACACAATCGAAGCGCAGTAAGGATGGCTAGTGTAACTAGCAAGAATACCACGAAAAGCAAGAAAAAAGAAGTACGCTATTAACTATTAACGTACCTGTCTCTTCCTAAACGAATGAGTACAGAGAGTACGATATGTCTACCATCGAATCCTCTTAGTCT
+
@<CC@CBC?BAACBDDBBBB@@:::6:A??;;;BBE=A=AAA@@;::;BAD@CCC@@@@?,@>ABBCBBBAAAD<@A;:::::%/0)0*000*/00(7?;>?AA994:=AA??>><>@@@@?@?A@@?>;;;A;AA??;==>:;=985:=B@B?ACCBBBAA>ABBB@B?BD@BBA9>>8888+9::389999:%::8:;8;CC???;>:>AAA=A<@A>>@;<==A?>>9>9??>9@BB?BCAAACCCCABBACAAAA>>>===AAA;><<>A=@@<@>>:>@>>>
@ATNG8:04560:05395
GATGGTAGACATATCGTACTCTCTGTACTCATTCGTTTCGGAAGAGACAGGTACGTTAATAGTTAATAGCGTACTTCTTTTTCTTGCTTTCGTGGTATTCTTGCTAGTTACACTAGCCATCCTTACTGCGCTTCGATTGTGTGCGTACTGCTGCAATATTGTTAACGTGAGTCTTGTAAAACCTTCTTTTTACGTTTACTCTCGTGTTAAAAATCTGAATTCTTCTAGAGTTCCTGATCTTCTGGGTGCGCTACAGTCTCTCTACCATCGAATCCTCTTAGTCT
+
48:=8BB@@@@A@CCCBCCCCCDCCCCCCBBB@BCDG>A@?C@CCCA@BB?A@>@@,0+0;99<@69;:::@:=?8=>===+446<333,33336=<;69?0778>?C@BBBB@@>=9>;;6:=>>887=?=598:@-//;8AA;;89<<97779399;6;;4;69<=>AAA??:;<<>@2@<@<A===>,>;99;,--7---6889-5555$277795939905336./.69279:555256670...754578//.5667;;;5;///;7==76666:=///
@ATNG8:04565:05414
GATGGTAGTGTGTCTCTGAGAGTAGTACTCATTCGTTTCGGAAGAGACAGGTACGTTAATAGTTAATAGCTGTACTTCTTTTTCTTGCTTTCGTGGTATTCGTGCTAGTTACACTAGCCATCCTTACTGCGCTTCGATTGTGTGCGTACTGCTGCAATATTGTTAACGTGAGTCTTGTAAAACCTTCTTTTTACGTTTACTCTCGTGTTAAAAATCTGAATTCTTCTAGAGTTCCTGATCTTCTGGTCTACTACTACTGTACTCCTACCATCGTAATCCTCTTAGTCT
+
;<;?>B;;9BBCCCB?@?A666<<<<<9994405::=6=>:>:>>>;;;<8;;6599>9966=:<9<<A0//>9772/5555$5<7;=;=0?00/)///)/;7;;====9=<55559;5:>?:=:>>?>>===?ABCDADDCHCBBBABA@;:9=>4:9924??A9=<BB><;;;5;5566&56;455555$9@@@@<BBCC@@?A>@4:9::':99:969=AA?C;;;C:;5:5979=40*/0/)//7/55555554>95555.5994995444.4<7;44.49::;
@ATNG8:04568:05370
GATGGTAGGCGAGAGTGAGACGCAGTACTCATTCGTTTCGGAAGAGACAGGTACGTTAATAGTTAATAGCGTACTTCTTTTTCTTGCTTTCGTGGTATTCTTGCTAGTTACACTAGCCATCCTTACTGCGCTTCGATTGTGTGCGTACTGCTGCAATATTGTTAACGTGAGTCTTGTAAAACCTTCTTTTTACGTTTAACTCTCGTGTTAAAATCTGAATTCTTCTAGAGTTCCTGATCTTCTGGTGTCGTCTATCATGTACTACCATCGAATCCTTCTTAGTCTAACACCGACTGCCCATAGAG
+
8:<>@CCD@CBAA;A<BCEBBBCCCCC@AA;;7<BCC>BBABADCBBBBC@AC?A@@C>@@BB?B?AAACAAA=?>9:999(9>;9777,3::<<>??>AB;???A@@<@??>@ABC@D>><?;==888;;;=AA=>:===BBAA@@>==>===?1878:?A=B=B@@>>>?==486788)89=78////(/8664(-(-----6669-525&2777;7=79:7;>>>BBB=B;>==:::,//=7=99<<=///:=:>>AA???F;===7717<+/+/<77337//+/::7<<;7332'---222
@ATNG8:04570:05376
GATGGTAGTGTGTCTCTGAGAGTAGTACTCATTCGTTTCGGAAGAGACAGGTACGTTAATAGTTAATAGCGTACTTCTTTTTCTTGCTTTCGTTGTATTCTTGCTAGTTACACTAGCCATCCTTACTGCGCTTCGATTGTGTGCGTACTGCTGCAATATTGTTAACGTGAGTCTTGTAAAACCTTCTTTTTACGTTTACTCTCGTGTTAATAATCTGAATTCTTCTAGAGTTCCTGATCTTCTGGATAGCGACGCGATATACTACCATCGAATCCTCTTAGTCT
+
?<=>>BABBBBCCBBCBFCCCCBBBCCCCCBB?BCCD=AA?C?CDCFCBB@BBDAA>C@CCCCAC@CCCCBBCCB?@@@@A2BB@BBFF>DCB>BBCC@CC9;;BCCC@DCCCCCCDACCC?C?CEECCCDD?CCCC?CCCCCCCCCCBCBB@?@@CBB?CB@B@DDCCCCDCC@A;;;;6;>C=BBBBB2ACBBB>BCECCDCCBB?B@BF@CCCBB>@=@C?BBBCBBB@B?BCCDDD@AAC>BBCCEEEBBBB@@ACFGFED@BBBCC@BB?BBB@BCB:;
@ATNG8:04570:05381
GATGGTAGTGTGTCTCTGAGAGTAGTACTCATTCGTTTCGGAAGAGACAGGTACGTTAATAGTTAATAGCGTACTTCTTTTTCTTGCTTTCGTGGCATTCTTGCTAGTTACACTAGCCATCCTTACTGCGCTTCGATTGTGTGCGTACTGCTGCAATATTGTTAACGTGAGTCCTGTAAAACCTTCTTTTTACGTTTACTCTCGTGTTAAAAATCTGAATTCTTCTAGAGTTCCTGATCTTCTGGTCTACTACACTGTACTCTACCATCGAATCCTCTTAGTCT
+
@:;>9<<@@BBCBBB;;96>BBBBCCCCCCED@@?@E>CC@D@AABBAAA=@BC;;:9@BBBC@CAGGGBBBA::4;<;<;*5A8BBCD>CCCC@BCC?CB9;;BBBB?CCCCBBBC9;;C@C@BBBCBC;;7;CCC@CCCCDCCBBBDCCB;;<@DCC>CB@D?AACCCB@@?@@BBCB;CAC@CFIEI5ECBBB;B@BBBBBB<;7;BBB,AA;;<?B=AA@BCCBB;;7;=???B;;6;?>=@CBCCCCCDDABBCCCCCCDAAA@AB>A@<@BA=ACB@@
@ATNG8:04573:05400
GATGGTAGCGAGCGAGTGTGTATACCAGAAGATCAGGAACTCTAGAAGAATTCAGATTTTTAACACGAGAGTAAACGTAAAAAGAAGGTTTTACAAGACTCACGTTAACAATATTGCAGCAGTACGCACACAATCGAAGCGCAGTAAGGATGGCTAGTGTAACTAGCAAGAATACCACGAAAGCAAGAAAAAAGAAGTACGCTATTAACTATTAACGTACCTGTCTCTTCCGAAACGAATGAGTACGATGAGAGAGCTCTCTCTACCATCGAATCCTCTTAGTCT
+
88897==@BBCBBBABBCCCBBBAA=ABB?BCBB@A=A<>AAABBA@CC?D?BBA@?B@B1C>BBCBDCCECDC=B@>???@0@A=C?BBB;BCC@CAACAAA;;7:=AD>BCC@BBCCCAAABCBBBCEBB=BA::6;B@AAC@A=A?A;;8<DDBCBCCACBAA@E@CB@CCC=?@BDC>C??8887777%7@;@>??CCCCC?B?BBCB>A=@ABBB?BC;;;LE@C@BBA<BBB?BBBACBBBBBBBBBBBBBBAAA???@@9>?AAA<???BB=8>?;;;
@ATNG8:04581:05391
GATGGTAGTATCTGTCTACGAGATCCAGAAGATCAGGAACTCTAGAAGAATTCAGATTTTTAACACGAGAGTAAAACGTAAAAAGAAGGTTTTACAAGACTCACGTTAACAATATTGCAGCAGTACGCACACAATCGAAGCGCAGTAAGGATGGCTAGTGTAACTAGCAAGAATACCACGAAAGCAAGAAAAAGAAGTACGCTATTAACTATTAACGTACCTGTCTCTTCCGACGAATGAGTACTATAGACTATCTGAGACTACCATCGAATCCTCTTAGTCT
+
4::<<CBCCCCBBCBBBCCCCBCCC@CCCACCCB:96;5;@BABAC@DC@B?BCBBBEEB3B?BBBBB@@=9:::+:<@@>??+65.5.555&5<><999;<@<9<7::?@<BBC@CBBBIECCBBCCCCBBB>AA??<?AAAABBB?A@D@A?@CCCABAC@BACACB=??;::36;;::9/933.3@ACC2>>;@@DAAAB=>:>=>>=A<A=AABBB@ABBBBEC>A=@@@9:6:??ABBBBC???CBABBBBBBB@BC>>98:937/33,333/3:<88
@ATNG8:04583:05394
GATGGTAGCGCATATCAGCGCAGCCCAGAAGATCAGGAACTCTAGAAGAATTCAGATTTTTAACACGAGAGTAAACGTAAAAAGAAGGTTTTACAAGACTCACGTTAACAATATTGCAGCAGTACGCACACAATCGAAGCGCAGTAAGGATGGCTAGTGTAACTAGCAAGAATACCACGAAAGCAAGAAAAAGAAGTACGCTATTAACTATTAACGTACCTGTCTCTTCCGAAACGAATGAGTACGAGAGTCAGAGCAGAGCTACCATCGAATCCTCTTAGTCT
+
5>:<<A:;;BCDD@@@BBBBBBCCC>CDD@CCCCCC<@<@ABABBA@CC@C@CCBCCCCC5B@BBBCCFFCCCC>BBBDCCC5BB=A;@@@9ABD@CAAAEBC@@=@@CC@BBC?BBCCCCCBBCCCBBBCD@EGCC?BBBBCBBC?B?BAA=ABBCBBBC@CCBBCC?CC@BBA<?@@@?8@==:<=<=?.?A?B:::CBBAA>A?BBBB@D?BABAA=ACBBBCB?B@DDD=BBB?BCDCCBCCBBA@AABABBBBBBBBBBB?BBBBB?BC?AAA??BBBB
@ATNG8:04534:05465
GATGGTAGAGTACAGTGTAGTAGACCAGAAGATCAGGAACTCTAGAAGAATTCAGATTTTTAACACGAGAGTAAACGTAAAAAGAAGGTTTTACAAGACTCACGTTAACAATATTGCAGCAGTACGCACACAATCGAAGCGCAGTAAGGATGGCTAGTGTAACTAGCAAGAATACCACGAAAGCAAGAAAAAAGAAGTACGCTATTAACTATTAACGTACCTGTCTCTTCCGAAACGAATGAGTACTACTCTCAGAGACACACTACCATCGAATCCTCTTAGTCT
+
::::00/?BBBBACCBBBBCBCC;;7;A@=A@AA@@=A?BBC@@@C@BB?@<?>997;;='=7A;<A<;=8=AD=>?@<<::*4425.55505<<59@9959:9;5:<@A<ABB?CCBBCCABCCBCCCCDC?BB;<8:A@=@@00,08;0904=@?995943:<;;>98727=94::::;3;882;;??AB(BC?BCABCBB?A38159==.818=A@A>A@@@AA?;=8789.7<=;?887@BAABA@@BBBAA@><=;772:;3>;99@;25,28:25::;:
@ATNG8:04535:05421
GATGGTAGTATATCGCGTCGCTATCCAGAAGATCAGGAACTCTAGAAGAATTCAGATTTTTAACACGAGAGTAAACGTAAAAAGAAGGTTTTACAAGACTCACGTTAACAATATTGCAGCAGTACGCACACAATCGAAGCGCAGTAAGGATGGCTAGTGTAACTAGCAAGAATACCACGAAAGCAAGAAAAAGAAGTACGCTATTAACTATTAACGTACCTGTCTCTTCCGAAACGAATGAGTACACATCGTCGTGTCGTGCTACCATCGAATCCTCTTAGTCT
+
:::>@CCCBBACCCBBCDCBBCCBB>@@@<@BDCCC@F@CCCCCDC@CC@C@BBA;;;;;*;>AACBCCCCBB@9=<;;;;;*;A=?>CCB;BCCBCCCCDBBBB?B@CC@BBB>BBAACBDDCCCCCCA@?=@BBB@CCCCCCBB?B>AAA?ABCBBBCC@CBB?@@>AA????>???>C>BAA>ACCCC2CD?CBBBAA==<1718@DD:=:=BCCC@CCAAACC?C?CBC=BCC@BBBBBBBBBBBB??@CCBAAAABBBBD?BBBBB?BB>ABF?CAA::
@ATNG8:04537:05467
GATGGTAGGCACTGCGCACACATCCCAGAAGATCAGGAACTCTAGAAGAATTCAGATTTTTAACACGAGAGTAAACGTAAAAAGAAGGTTTACAAGACTCACGTTAACAATATTGCAGCAGTACGCACACAATCGAAGCGCAGTAAAGGATGGCTAGTGTAACTAGCAAGAATACCACGAAAGCAAGAAAAAAGAAGTACGACTATTAACTATTAACGTACCTGGTCTCTTACCGAAAACGAATGAGTACTACTCTCAAGAGACACACTACCATCGAATCCTCTTAGTCT
+
A@:<7:8859444444:99;<;;;>09:9.4/////)/)///5555.5949.449999::)83::;::8::333(33/////$/:)/)//)/775<666;555;5:8=<0555.4:445@B;;59995599.449938;:888333(48;4424988:<5304:::9:633.3::397333(333,333333#37577:<///835/5/55882848576>4//(/...2+2247888+766,2282226555533..).66967655555.5222.(.-2---(--676
@ATNG8:04538:05428
GATGGTAGCGAGCGAGTGTGTATACCAGAAGATCAGGAACTCTAGAAGAATTCAGATTTTTAACACGAGAGTAAACGTAAAAAGAAGGTTTTACAAGACTCACGTTAACAATATTGCAGCAGTACGCACACAATCGAAGCGCAGTAAGGATGGCTAGTGTAACTAGCAAGAATACCACGAAAGCAAGAAAAAGAAGTACGCTATTAACTATTAACGTACCTGTCTCTTCCGAAAACGAATGAGTACGATGAGATCTCGTGTGCTACCATCGAATCCTCTTAGTCT
+
<:<=<=BBA?@BBAAACCCBB@AAB@CBB@BBCBBC@B?BBAAAFD?BB=>=?ABCDDED5D;;;FCCCCAABH>AABCCCC3BB?B@BEF=CCCACABABBA:96;<@B>BBB@BDDBBBAABBBBCBBBB?BB;;6;BBBBC;;7;?BAA?;;;BBBB@?@DDMBB?DC?@@D=@@::9/9=<8====>.>B?CAA@CFCCC999:AAA9?;>>ABC@BB@@@>?4;4:;<<.;?@;ACBBBCBBBBCBBBBBA@@CA@>>??@;@AAAB=>>:==<9=@@;:
@ATNG8:04538:05432
GATGGTAGTATATCGCGTCGCTATCCAGAAGATCAGGAACTCTAGAAGAATTCAGATTTTTAACACGAGAGTAAACGTAAAAAGAAGGTTTTACAAGACTCACGTTAACAATATTGCAGCAGTACGCACACAATCGAAGCGCAGTAAGGATGGCTAGTGTAACTAGCAAGAATACCACGAAAGCAAGAAAAAGAAGTACGCTATTAACTATTAACGTACCTGTCTCTTCCGAAACGAATGAGTACGTGTGACGTACGTGAGCTACCATCGAATCCTCTTAGTCT
+
BCC??BBAAABDCDCCBBBCCDDBB?BCC@CBBBBB@B@CCCDCCC@CC@B?@>?;;;;;*;=BC@@ACCCEBA9@?;;;;;*;A=?=BBA7BBC@CCCCDBBBB@D@CB?CBC?BBBBDDDBCCCDBBBCC?CB@?<@AAAAC??<@>A@@>ACCGCCAC@CCCCCE@BB?BA?<A>>>F>BAB>:::99(9A?BBBBBA=;;5:5;>?A3839A;;<@AA@@@AA>A?AAA=ACC>AABBBCBEDBBBBBBBBBCBAAABBBD?B???D@DC?????9::AB
@ATNG8:04539:05465
GATGGTAGGCGTGTGAGAGTCTGCCCAGAAGATCAGGAACTCTAGAAGAATTCAGATTTTTAACACGAGAGTAAACGTAAAAAGAAGGTTTTACAAGACTCACGTTAACAATATTGCAGCAGTACGCACACAATCGAAGCGCAGTAAGGATGGCTAGTGTAACTAGCAAGAATACCACGAAAGCAAGAAAAAGAAGTACGCTATTAACTATTAACGTACCTGTCTCTTCCGAAACGAATGAGTACGAGAGTCAGAGCAGAGCTACCATCGAATCCTCTTAGTCT
+
;;>>@GAB?BBBBBBBBCCBBAAAA:BBB>BCFBBA>A;;;;BABB@BDAD?CBA@@ABA0@=;;;BBCDD:::5:@:::::)99273777&7==6<><?BA8899?39:?>>>:==>?>=>>A@BBA????<BBAA=A>>>AA@@;?=@@B@BBBCDD@@<?BBBAA>@A9???:????C=998:;<<<<.=>:?@B>=>>??;@<>>AA<A<??::;5;A=>=>>8=9=@@:@BC?DBBB::9AABCBBBBBBCCCB>>?888:??ABB?BB?BBB?BBC78
@ATNG8:04546:05426
GATGGTAGATATATGCACGCTCTACCAGAAGATCAGGAACTCTAGAAGAATTCAGATTTTTAACACGAGAGTAAACGTAAAAAGAAGGTTTTACAAGACTCACGTTAACAATATTGCAGCAGTACGCACACAATCGAAGCGCAGTAAGGATGGCTAGTGTAACTAGCAAGAATACCACGAAAGCAAGAAAAAAGAAGTACGCTATTAACTATTAACGTACCTGTCTCTTCCGAAACGAATGAGTACGAGAGAGCACACGTGTCTACCATCGAATCCTCTTAGTCT
+
@CA>@BBABCCCCAABCCGCCCCDD@BBC@CDBBBB?B?@@@A@BB@BC?B@BBBAAAAA2A?CBBAACAAABD>AA@@A@@,;;5;;??@9@CC@EBBBCCC:97;@BC?CCC?CBCBBBDDCCCCCCCBB=AC??<@BBABBBB?BAC@@?ACBBCCCC?CCCCBB@BB=CBB4::???8?<@;::9:99%9>;<:79BBCAA>A@>@AA;A=AAB;;8;BBAAAA?B?BCD>CBB?BCCDAAAAAABBBBBB@BBCCCAAACC@B988@7;;<@@@=B>>>>
@ATNG8:04546:05464
GATGGTAGATACTCGCTGATACACCCAGAAGATCAGGAACTCTAGAAGAATTCAGATTTTTAACACGAGAGTAAACGTAAAAAGAAGGTTTTACAAGACTCACGTTAACAATATTGCAGCAGTACGCACACAATCGAAGCGCAGTAAGGATGGCTAGTGTAACTAGCAAGAATACCACGAAAGCAAGAAAAAGATGTACGCTATTAACTATTAACGTACCTGTCTCTTCCGAAACGAATGAGTACTATAGACTATCTGAGACTACCATCGAATCCTCTTAGTCT
+
@BAB?BBBBABBC@ABCCDDCCBBB>BFF@CCCC@@???BCCBBCC?BB?C?CBB::999)99>DCBBBBCBBA8?>:;;;<*;A=A>BBB;BEIGGAAAB@B994;@AC?CEE?A@CBBEDCBBCCBAABB>BCBB?BBBBAB@@<@?BAA>BBBBBBBBACBBBBC?CC>A@D?CBCBA;?::4:BAAA2A@9:9AC??ACE@C@BBCE@C@BBBDD@BBBCCCC?C>AAD<???<?@CABBBBABBBBBCBBBBBBCBCCCC?CCBBB?BC?BBC?BAA;;
@ATNG8:04547:05421
GATGGTAGTGTGTCTCTGAGAGTAGTACTCATTCGTTTCGGAAGAGACAGGTACGTTAATAGTTAATAGCGTACTTCTTTTTCTTGCTTTCGTGGTATTCTTGCTAGTTACACTAGCCATCCTTACTGCGCTTCGATTGTGTGCGTACTGCTGCAATATTGTTAACGTGAGTCTTGTAAAACCTTCTTTTTACGTTTACTCTCGTGTTAAAAATCTGAATTCTTCTAGAGTTCCTGATCTTCTGGAGATATCATCAGCGAGCTACCATCGAATCCTCTTAGTCT
+
::99;<8<00/;;AABBCCCCCBBBBABCDDE@CBBB@BC@B?BCLFFCB@CDFCC?C@GGCC@C@CCDCBBACE?A@AAA0;@7BBCB=BBCB=B>>99@4999@@@?CCCCCDDG@CBB@B@CCCBBCBB>AA;;7;@BCCCCDDBCBCAC@@9@00,0@,0+0@AABBCBC=?9:9:*:<B;:;;;;*;BBCC=BCCECDDB;;5;;;;*;BB;:6:=@@=@CCBBBB?B?DBABBB@BBB@CGBDCCBBBBBBBBDGBBBCACB@@@>@@@BBB?BB@AA
@ATNG8:04548:05437
GATGGTAGTGTGTCTCTGAGAGTAGTACTCATTCGTTTCGGAAGAGACAGGTACGTTTAATAGTTAATAGCGTAACTTCTTTTTCTTTGCTTTCGTGGTATTCTTGCTAGTTACACTAGCCATCCTTACTGCGCTTCGATTGTGTGCGTACTGCTGCAATATTGTTACGTGAGTCTTGTAAAAACCTTCTTTTTACGTTTACTCTCGTGTTAAAAATCTGAATTCTTCTAGAGTTCCTGATCTTCTGGTCTACTACACTGTACTCTACCATCGAATCCTCTTAGTCT
+
<<<=@B@@;554:555?@BAACB;;;;9<;::7;::=5<<7:554555==9;?;:::)9.5959.949;;=>;;6;<5@:<<<*9;=3556>09;55.55925<25565:<7<>BB@@AA7;;A=@<AA<;;BCC=A@AA=@BB999@?@@ABCBBBB?;;:=AA?::;C:;:BBA?A@?>??0=9=<:9999'9==9C)/00///777<.5555$55559694;=266?>@=B7?5>>:999=>@@=A::9ACCBBCCCAAA000@@;>:99@?AA=@@@=AA@AA
@ATNG8:04549:05422
GATGGTAGAGTATCATGTGTATCTCCAGAAGATCAGGAACTCTAGAAGAATTCAGATTTTTAACACGAGAGTAAACATAAAAAGAAGGTTTTACAAGACTCACGTTAACAATATTGCAGCAGTACGCACACAATCGAAGCGCAGTAAGGATGGCTAGTGTAACTAGCAAGAATACCACGAAAGCAAGAAAAAAGAAGTACGCTATTAACTATTAACGTACCTGTCTCTTCCGAAACGATGAGTACTATAGACTATCTGAGACTACCATCGAATCCTCTTAGTCT
+
5::;=?:A595::;<::5////7//)55979::@?A>A?BBBBCBE@DC@DADBBBBDED5D@BBCBBCD;;6@4:955555$5<9>:@@@1;<>;BC@@@@?BA=A?;;8;BB@DBBBCAAAHCIECEC999:AAA?BBBBC@@@<A?A;;9;BBBCCBC?BBCDBB???=?BB@DCBBB:>993999999%9@;7:3799=AB<?>:>>>18188@@?9@@?@A=C@D@CCE=B;;;@@A@@ACCBCEBAAABCCCCCDDBBB?BBCCB>@@?A??=?BE@A
@ATNG8:04550:05422
GATGGTAGCGCGACGAGCGTAGACCCAGAAGATCAGGAACTCTAGAAGAATTCAGATTTTTAACACGAGAGTAAACGTAAAAAGAAGGTTTTACAAGACTCACGTTAACAATATTGCAGCAGTACGCACACAATCGAAGCGCAGTAAGGATGGCTAGTGTAACTAGCAAGAATACCACGAAAGCAAGAAAAAGAAGTACGCTATTAACTATTAACGTACCTGTCTCTTCCGAAACGAATGAGTACGATGAGATCTCGTGTGCTACCATCGAATCCTCTTAGTCT
+
@:<>@CCCBBBBBBDCCCCCECCCC=BCB@DCCCBC@B>ABBBBCD@CC=B?BCBBBBBB1B?BAAABBBBBAB<BB@AAA@2@B=B<AA@9ADIBECCCDCC@@?A@CC?BCC?CCCCCCCCCCECCCBBB?CCCD?BBBBBABB=B?B??>@DDDCCCB?BCCAAA?BB@>>><>>>=<3?==9?AAAA3AC?B:99BB@BB8;7;AAA7<7;CBAA>AAAAABB?C?CCC=CBB?BBBCCCCCABBBBCCBBB>@C@>>>@A<@@AAA=??<=>=;@BAAA
@ATNG8:04557:05457
GATGGTAGCCACGTACGTCACACGTACTCATTCGTTTCGGAAGAGACAGGTACGTTAATAGTTAATAGCGTACTTCTTTTTCTTGCTTTCGTGGTATTCTTGCTAGTTACACTAGCCATCCTTACTGCGCTTCGATTGTGTGCGTACTGCTGCAATATTGTTAACGTGAGTCTTGTAAAACCTTCTTTTTACGTTTACTCTCGTGTTAAAAATCTGAATTCTTCTAGAGTTCCTGATCTTCTGGGTCTCTCTCTCACGCACTACCATCGAATCCTCTTAGTCT
+
BDCC?CCCC<ABCDDBBCCCCCCCCCBDD99;;CCC>BB@B@CCBBAAB?BABBC?A?ABBB>B?BBBBCBCBB?BCBCB1@?=@CCC>AAAD?CCB?AA599ABCC@BBBBEBBB>BAA>A?ABBBAAAC@BBAB@BBBBBBA@=@@AA?A?A>>>><??<?=?@>@@@@AA:==>>>2><@<@?BBB/@@@@A9@@@@A???=<8<?>>/=>>AB>B?AA?ACCDDCD?B?BBBA??5:9AD>CBBBBBBCBABBBAAABBB@BBAAA?BD?BBA?BCBBA
@ATNG8:04559:05428
GATGGTAGCGCATATCAGCGCAGCCCAGAAGTATCAGGAAACTCTAGAAGAATTCAGATTTTTAACACGAGAGTTAAACGTAAAAAGAAGGTTTTACAAGACTTCACGTTTAACAATATTGCAGCAGTACGCACACAATCGAAGCGCAGTAAGGATGGCTAGTGTAACTAGCAAGAATACCACGAAATGCAAGAAAAAAGAAGTTACGCTATTAACTATTAACTGTACCTGTCTCTTCCGAAACGAATGAGTACTATGTAGAGCTCTATACTACCATCGAATCCTCTTAGTCT
+
88886<;;=><=@@@@ACCCCA@@C=<<<80/////5.55)5;:44440559<7<?555:::(:055;;;;7//)/7.7789;;;(/4.55:<=06/<277//)/9:555)47<<8<>A8=;95:A;;AC?;;;;<<:>CCC9<<===DBB=A5;;;5;BBBBB@@=???@@@?AB?@@?;000;;*////)//////#/;4<=588::334>;6;<471363736850...33355:5555.5..(..333588999=98558557<A<::;A=A@@??;=>9==?7:@@A?
@ATNG8:04566:05424
GATGGTAGTATATCGCGTCGCTATCCAGAAGATCAGGAACTCTAGAAGAATTCAGATTTTTAACACGAGAGTAAACGTAAAAAGAAGGTTTTACAAGACTCACGTTAACAATATTGCAGCAGTACGCACACAATCGAAGCGCAGTAAGGATGGCTAGTGTAACTAGCAAGAATACCACGAAAGCAAGAAAAAAGAAGTACGCTATTAACTATTAACGTACCTGTCTCTTCCGAAACGAATGGGTACGTGTGACGTACGTGAGCTACCATCGAATCCTCTTAGTCT
+
:<>?@C<<A<A=@BCA;;6<<<ABB@99;?C;;;CC@C@CCCBCA@<@A<@<@A???@@@1@@DB?@?AB@@??999<9999$9<894===0=;:49@BABAA9;69:>@:@AB<?ABCCCBDCCCAA@@;;7;CCD@CBCCCCBB@C@C@@>@AA;;:@C@DBABCC?CD<??8588<=<3;883337799%0>9>0/0@?A==1815:;;4><?BFBB?BDBB@@@@B@CBE>D@@=?AA=BBA????999AAAAABBAABCCC@CBBBC?BA=888<@@>>>
@ATNG8:04566:05448
GATGGTAGTATATCGCGTCGCTATCCAGAAGATCAGGAACTCTAGAAGAATTCAGATTTTTAACACGAGAGTAAACGTAAAAAGAAGGTTTTACAAGACTTACGTTAACAATATTGCAGCAGTACGCACACAATCGAAGCGCAGTAAGGATGGCTAGTGTAACTAGCAAGAATACCACGAAAGCAAGAAAAAGAAGTACGCTATTAACTATTAACGTACCTGTCTCTTCCGAAACGAATGAGTACTATAGACTATCTGAGACTACCATCGAATCCTCTTAGTCT
+
:;;<AD@AACCCCAAACCCCCGJCC@DCC@CCCCBB@C@CCC99;EACE@C@@@?;;;;;*;=@ABCBBCB;;;0:@@?>>>0@B?A<@@@7@BC@CCCC@CEBC@B@CC@CCC@CCCBBBBDDCBCBBBCB?B@CC@CBBBBBCC?B?B@B>B@@@BCCC@CCCBBA>BA>ACD=AAA@@6=:937<==>,9939AAAAA@@>4949>@A=A?BD9:9?BFDCBA=;?9:66.500*0>>>=??A@ABAABBBBBBBBBACCCD>CBAAC?AA>ABA=@A9::
@ATNG8:04574:05432
GATGGTAGTGTGTCTCTGAGAGTAGTACTCATTCGTTTCGGAAGAGACAGGTACGTTAATAGTTAATAGCGTACTTCTTTTTCTTGCTTTCGTGGTATTCTTGCTAGTTACACTAGCCATCCTTACTGCGCTTCGATTGTGTGCGTACTGCTGCAATATTGTTAACGTGAGTCTTGTAAAACCTTCTTTTTACGTTTACTCTCGTGTTAAAAATCTGAATTCTTCTAGAGTTCCTGATCTTCTGGATAGCGACGCGATATACTACCATCGAATCCTCTTAGTCT
+
::<=;95>?C;<;<<<=<;;666;<>=?>==C@BBBB>BB@C@;:<BDA@>@CBBA?A@CCCCACBCBC;;;B:;49CBBC1=B:=CCD;A@:5.59949@469BCB>:?C><<666.59?5@<@@@DAAAB@CCCE@BBBBCC;;9C>?>??@??CBB?BC<@<@@AA;;;@B>@CCDD9A;A=;:::;*;>@@B<BBBAAA@999299::*:@@;;4;2;B=BBBA;;;5;9?A@BBB;;;D=@@;;;BBBCCCCCBBBCCBB@BCCCC?@??BAC=A;;;@
@ATNG8:04574:05457
GATGGTAGAGTATCATGTGTATCTCCAGAAGATCAGGAACTCTAGAAGAATTCAGATTTTTAACACGAGAGTAAACGTAAAAGAAGGTTTACAAGACTCTCGTTAACAATATTGCAGCAGTACGCACACAATCGAAGCGCAGTAAGGATGGCTAGTGTAACTAGCAAGAATACCACGAAAGCAAGAAAAAGAAGTACGCTATTAACTATTAACGTACCTGTCTCTTCCAAAACGAATGAGTACTACTCTCAGAGACACACTACCATCGAATCTCTAGTCT
+
44::34554<<<<=@66666<<=BC@CBB?A@@>>?8<3844444:5994949;7/////$/)//;<<<@@CCC>CCBBBB:@B>C5::.5==49:554555>8>75505><5::<<B@;?@AABA@<65.5955.5=<44555.59<;;7;<ABBCBB?;;;;;:<A=75457;9:8=1889177<<<,;>6///////3;7=<@<=;6;575>9:29=555997<.444&4;;7455<<3349::9=555=;:88::999:.338660------:794
@ATNG8:04578:05437
GATGGTAGTATATCGCGTCGCTATCCAGAAGATCAGGAACTCTAGAAGAATTCAGATTTTTAACACGAGAGTAAACGTAAAAAGAAGGTTTTACAAGACTCACGTTAACAATATTGCAGCAGTACGCACACAATCGAAGCGCAGTAAGGATGGCTAGTGTAACTAGCAAGAATACCACGAAAGCAAGAAAAAGAAGTACGCTATTAACTATTAACGTACCTGTCTCTTCCGAAACGAATGAGTACATAGATATACGTATAGCTACCATCGAATCCTCTTAGTCT
+
88<=265BCA@BB@BBBBBBBDBBB?>A@;>@@BCC@D@BCCCCCE@CB<@:@?@?@?@?,?5;:AA@@@BA@B:849:<;;)<<8<:>==0<55.59??<=>@@<A<AD@DBC?BBBCHCCBBDCAA@;;;9???@<@@>>>000;@;>;;49C?>@?>@=A@@@AA<@?=>>>?BBBBF<B==:<????/>A49899C???C??<?====B=88<CC@CCCCBBB?A=A@@9@::5:AAABCABA???BBA??????@@@???<@@A==9::5///)/</89
@ATNG8:04582:05430
GATGGTAGCTCTGCTCTGACTCTCGTACTCATTCGTTTCGGAAGAGACAGGTACGTTAATAGTTAATAGCGTACTTCTTTTTCTTGCTTTCGTGGTATTCTTGCTAGTTACACTAGCCATCCTTACTCGCTTCGATTGTGTGCGTACTGCTGCAATATTGTTAACGTGAGTCTTGTAAAACCTTCTTTTTACGTTTACTCTCGTGTTAAAAATCTGAATTCTTCTAGAGTTCCTGATCTTCTGGCGCGTATGTATGTCGCCTACCATCGAATCCTCTTAGTCT
+
::;<;?>CBCCC@@AFEBBBCGHGCBCBDBBB?BBCD?CE@D?A@CCBBD?BBB;<55.555;7<8>BBCCCBBC>;;;;;*5?7ABCF=CBAA>ACB>>A-00AAAG@CBCCCFBB8;;B?B?DDDAA@B@BCBB?BBBBB;;;CBBBCCBBB?BCKABB>B>@@BBCCDCB?BAAAA7A=B>;;;;;*;@CDH>AACBB@C@@@@CDCC3CDFEE?A?@D@BBBDCCC?C?BBBBBB@C?A?ADA@ACCCBBBBBBBB@AAA?AAABB?BE@?@??CA???
@ATNG8:04582:05467
GATGGTAGGCACTGCGCACACATCCCAGAAGATCAGGAACTCTAGAAGAATTCAGATTTTTAACACGAGAGTAAACGTAAAAAGAAGGTTTTACAAGACTCACGTTAACAATATTGCAGCAGTACGCACACAATCGAAGCGCAGTAAGGATGGCTAGTGTAACTAGCATGAATACCTCGAAAGCAAGAAAAAGAAGTACGCTATTAACTATTAACGTACCTGTCTCTTCCGAAACGAATGAGTACTGTATCTATGTGTGCGCTACCATCGAATCCTCTTAGTCT
+
:5:=9BBC@BABBBCCCCCBCCCCC>CCD@CCCCBB?BACCCCBCD@CC>?<?@B:;;;;.;?CDBCBCAB::8-8=::;;;':;<>2555&5AA:@B>BCCCCC@D???<?BB<A@CCCDDBBBCCCBBBD?CCBB?BCBB@@@B?C?C?@>ACCCCDBA?BCBBBABBD@BBB@CCCCC>BA@>:9998)8?<ABBCBBBBD@C?CCCC?C?ABCCD@AAAAA@@=@?BCB>CCC?BBBBBCCBBBAAAA>>>BBBBBB@AAB=A@@@D=AA<::88=@999
@ATNG8:04534:05509
GATGGTAGATATATGCACGCTCTACCAGAAGATCTGGAACTCTAGAAGAATTCAGATTTTTAACACGAGAGTAAACGTAAAAAGAAGGTTTTACAAGACTCACGTTAACAATATTGCAGCAGTACGCACACAATCGAAGCGCAGTAAGGATGGCTAGTGTAACTAGCAAGAATACCACGAAAGCAAGAAAAAGAAGTACGCTATTAACTATTAAACGTACCTGTCTCTTCCGAAACGAATGAGTAGTGTGACGTCGTGAGCTACCATCGAATCCTCTTAGTCT
+
:<>>>?;>>BBBC55556599=<<<8<<<7<=55543959555<<<9<<8;10000/999$/(///89:444>>5<;B@>>>+BB@=:@?>166<7;;;<;;9//*0*00)0>;7;=;;;=BCCCFBBBEAA=@@;;7;CAABBBC?@;@00*0<<9=9=<9;;;;;<8::<?A@7>=@>@9???977787'78/873===BBB<>87557.55-57=<<8::9558<88-44<199=4:::?AA?><777=;;334;888444588=99,551555-65667
@ATNG8:04535:05516
GATGGTAGATATATGCACGCTCTACCAGAAGATCAGGAACTCTAGAAGAATTCAGATTTTTAACACGAGAGTAAACGTAAAAAGAAGGTTTTACAAGACTCACGTTAACAATATTGCAGCAGTACGCACACAATCGAAGCGCAGTAAGGATGGCTAGTGTAACTAGCAAGAATACCACGAAAGCAAGAAAAAGAAGTACGCTATTAACTATTAACGTACCTGTCTCTTCCGAAACGAATGAGTACGTGTGACGTACGTGAGCTACCATCGAATCCTCTTAGTCT
+
AAA=?BCCBBBDBBCBECCCBCCCC@CCC@CBBCFE@C@BBBBBCD@@@?A@DDCCCCEC3B?AA@ABCCCAA>6<<9;;;<*<C5:5;>>0>@@>ACCCFHEBB?B@@@?ACC?CCBBBBCCCDCCCAA@C@CCBB?CDBBAA@@<B?BAB>BEBBBACD@CAAACA<AA?CBB?BBBBA;A??:?@@@@2AC?BBAACBBBD>A>A@??=?<@ABBC@DBBBCEE?B>ACC?CBB?AAABBBBBBBAABCBCB???ABFEEBB?BBBDC?BC???>?BBBBB
@ATNG8:04536:05473
GATGGTAGGAGACACGTCGCACACGTACTCATTCGTTTCGGAAGAGACAGGTACGTTAATAGTTAATAGCGTACTTCTTTTTCTTGCTTTCTGTGGTATTCTTGCTAGTTACACTAGCCATCCTTACTGCGCTTCGATTGTGTGCGTACTGCTGCAATATTGTTAACGTGAGTCTTGTAAAACCTTCTTTTTACGTTTAACTCTCGTGTTAAAAATCTTGAATTTCTTCTAGAGTTCCTGATACTTCTGGTGTCTGATCTGTATCACTACCATCTAATCCTCTTAGTCT
+
::;<>ACB?BBD;;9<@>>>@:696<A<B?>C@BCCJ<AA?A;@A>>>::6;B000=A00/;;6;6;;ABCBBAB899999)<@;=;8813339=8@;=2>A;999A9815>>:::AA<AAE=A=887775<<;??@@;>@??>>>A@@@>>>9995///38;6<7@@@;;8@<<695556'518455555'57555,5322266885865;>>+7//(//(//(5=;D@??B:;7:;>:9///8053949------77999;;777:22,266554::5;===BA;;;
@ATNG8:04538:05496
GATGGTATTAGTACACTAGTCATACCAGAAGATCAGGAACTCTAGAAGAATTCAGATTTTTAACACGAGAGTAAACGTAAAGAGAAGGTTTTACAAGACTCACGTTAACAATATTGCAGCAGTACGCACACAATCGAAGCGCAGTAAGGATGGCTAGTGTAACTAGCAAGAATACCACGAAAGCAAGAAAAAGAAGTACGCTATTAACTATTAACGTACCTGTCTCTTCCGAAACGAATGAGTACACATCGTCGTGTCGTGCTACCATCGAATCCTCTTAGTCT
+
<AB>?CBC?CBBCCCCDCCCCCCBB?BBD?BCCCAA>B?BCCDCCC?AB>B?BDBBBCCC3C?AACCDCCCAAA<ABCDF>CFHG@BABCC<CCHACCCCCCCCC@CABB@BCCBCCBCBBBDCCCCCBBBD?CCBB<@@BBAAAB=@=A?@<@CBBBBBB?BBBBBB?BC?BBB<>>BBB=A>?<@DDCC2CC?C999B@@??<?<@@AD7;7:>BBC@CCCCBBB@A?ADD>CCC?BBBBBCABBCC@@@DCCC@@@ABAACC>AABBC?CC?BBB@CAAAB
@ATNG8:04539:05507
GATGGTAGCACGACACGACGATGTGTACTCATTCGTTTCGGAAGAGACAGGTACGTTAATAGTTAATAGCGTACTTCTTTTTCTTGCTTTCGTGGTATTCTTGCTAGTTACACTAGCCATCCTTACTGCGCTTCGATTGTGTGCGTACTGCTGCAATATTGTTAACGTGAGTCTTGTAAAACCTTCTTTTTACGTTTACTCTCGTGTTAAAAATCTGAATTCTTCTAGAGTTCCTGATCTTCTGGGTGTATCAGCGAGTATCTACCATCGAATCCTCTTAGTCT
+
9:;<@A?@@@BBCBBBBGB;69?@BBBCCD@A?ACCC?CIAC@BCCDDDD=BBBCC?C?BBBB?B@CBBACCDBB=@@BCB3EB<>778(7?@A?BCB?BB>AABBCB>@@ACCCBB?BBB>B@@AA?AAAA:>>@B<>>>>=>>AABBAA??>@<>??=@@=@<?===??>;;6:==?A5@;?:=====.=A>>?7>;;888>=>>=DDFD/A>>>B=B<>>;>@??;;;5;5;;>>??7;;BE:=;;;>>CE>>>??@@?AAA<><===:=@=@A@;AA==>
@ATNG8:04542:05488
GATGGTAGGCGTGTGAGAGTCTGCCAGAAGATCAGGAACTCTAGAAGAATTCAGATTTTTAACACGAGAGTAAACGTAAAAAGAAGGTTTTACAAGACTCACGTTTAACAATATTGCAGCAGTACGCACACAATCGAAGCGCAGTAAGGATGGCTAGTGTAACTAGCAAGAATACCACGAAAGCAAGAAAAAGAAGTACGCTATTAACTATTAACGTACCTGTCTCTTCCGAAACGAATGAGTACGTGTGCGACGTGTCTCCTACCATCGAATCCTCTTAGTCT
+
::<>@CCC@@@:?665@BD;:9C>:>CC@CBBBAC?A?BBB@@;;59>9=5>@9:9999$98=::@:@BAAAA9?899999)99281777&7994:99;>00/0/(/3894222.5557;9<====?>>?8959???=>>>>?C==:>;??A?CBBAAA??>?AABBB>??:??>9?>?==6<87/3;;;;.;;499<>>=9:83:49:::8=:;;:;;;>?@A888;><>=>1;00)0/0;///<<=///<666<><<;<8:;;8767<=9:;5888:;:;AB
@ATNG8:04543:05518
GATGGTAGACATATCGTACTCTCTGTACTCATTCGTTTCGGAAGAGACAGGTACGTTAATAGTTAATAGCGTACTTCTTTTTCTTGCTTTCGTGGTATTCTTGCTAGTTACACTAGCCATCCTTACTGCGCTTCGATTGTGTGCGTACTGCTGCAATATTGTTAACGTGAGTCTTGTAAAACCTTCTTTTTACGTTTACTCTCGTGTTAAAAATCTGAATTCTTCTAGAGTTCCTGATCTTCTGGTGAGATATGCATGATGCTACCATCGAATCCTCTTAGTCT
+
/8:;7A@@BBBBBBCCDDDCCBBBCGDCCCCB@BCCC=??>@@DDCBBCD@CCCAA?BACBA@?A?CBBBBBAA@=@@C?C1993999:(79:78@?A=??799BBBB@BBBBBA>>;@?A=A=???A>>>>=AA>=7>@@@?>?AAAA>>><<@<<>><@@<@=??>AAAA??9>AADD5A:?:?ACDC/A>=?A6;=>>>@@B??;>DDD/?>>>@=B=AA9@>?AAAA:>:>@@AAA7::A=??>?>A@@@@@==<@@>@BA9>8::A:??<>>>=AA???
@ATNG8:04548:05504
GATGGTAGAGTATCATGTGTATCTCCAGAAGATCAGGAACTCTAGAAGAATTCAGATTTTTAACACGAGAGTAAACGTAAAAAGAAGGTTTTACAAGACTCACGTTAACAATATTGCAGCAGTACGCACACAATCGAAGCGCAGTAAGGATGGCTAGTGTAACTAGCAAGAATACCACGAAAGCAAGAAAAAGAAGTACGCTATTAACTATTAACGTACCTGTCTCTTCCGAAACGAATGAGTACGAGAGAGCACACGTGTCTACCATCGAATCCTCTTAGTCT
+
5<;<>BDDBBCCCCCCCCCABBCCB@BBB?BBBBBB?B?CCBBBDC?CC@C?AABCCDDD3C@CDAABCEHCCC>BBBDDDD2CC@C@CCC<CDD@BBBCBBB@@=@@BB@BCC@CBBBBBBCCBCCCCCCC@CCBB@BCBABBA@>BBDBC@BBCDCCDD?CABBBC>AA@BBB=AA9995:CC?EBCCC2CC?D>??BBBBB?B?BCCC?@<@AEBB?BAA@@BB@D@CCC>CBB@BCBCCCCCBBBBBAAAABBCCBBABBB@BBBBB?BB@BBB@BAA>@
@ATNG8:04549:05491
GATGGTAGCACGACACGACGATGTGTACTCATTCGTTTCGGAATAGACAGGTACGTTAATAGTTAATAGCGTACTTCTTTTTCTTGCTTTCGTGGTATTCTTGCTAGTTACACTAGCCATCCTTACTGCGCTCGATTGTGTGCGTACTGCTGCAATATTGTTAACGTGAGTCTTGTAAAACCTTCTTTTTACGTTTACTCTCGTGTTAAAAATCTGAATTCTTCTAGAGTTCCTGATCTTCTGGGTCTCTCTCTCACGCACTACCATCGAATCCTCTTAGTCT
+
45<=8=<::94444597//////79;9@@@>;9;;;<6>>;A:>BCABCH@BBCA@>A@BBBC@DAB@@BAAAAA>ABCBC2AA?BBAB;BAAA>AA@=@A=::8BAC=>>>BCBBB?AAA>A?BEBDA@///=>>16;AA@@@888>??===>188=9=@<@<AAAA@==::4555>A.=8>279>??/>>>>>7=AA787;:<=4::::+;>>>B=B==>:=A?::;;<@:==A?==:>=??9==9<=///===@?????==9;;;@@<@A8>:;766<<,
@ATNG8:04550:05490
GATGGTAGGCGAGAGTGAGACGCAGTACTCATTCGTTTCGGAAGAGACAGGTACGTTAATAGTTAATAGCGTACTTCTTTTTCTTGCTTTCGTGGTATTCTTGCTAGTTACACTAGCCATCCTTACTGCGCTTCGATTGTGTGCGTACTGCTGCAATATTGTTAACGTGAGTCTTGTAAAACCTTCTTTTTACGTTTACTCTCGTGTTAAAAATCTGAATTCTTCTAGAGTTCCTGATCTTCTGGCGCTCTGTCACGTCTGCTACCATCGAATCCTCTTAGTCT
+
@@<=@BAA>BBBBCABBBDCBCACCCCCDDCB?BCCC>CD?C@DBBBBBC?CCBAB=B?CDCC?B?CBBBBBCCC?AAAAC/BB?BA@@<ABBC?B@B>BB588?BCB?BBCC@??B>BB@<@<@?>>A??A:@AAA:>>>>>>>?AAA>>?@@@::::<AD=A:=>BBBBB>>;>????3@<@<@AAAA/AB:::1:76///<:;>;????/????B=C<;;7;@@DDCB;?;??AAAA:==@<@@>>>@==>?BAA>>>?A@@<@??==:=A<?@?<A@>>>
@ATNG8:04551:05513
GATGGTAGGCGACATACATACGCGCCAGAAGATCAGGAACTCTAGAAGAATTCAGATTTTTAACACGAGAGTAAACGTAAAAAGAAGGTTTTACAATACTCACGTTAACAATATTGCAGCAGTACGCACACAATCGAAGCGCAGTAAGGATGGCTAGTGTAACTAGCAAGAATACCACGAAAGCAAGAAAAAGAAGTACGCTATTAACTATTAACGTACCTGTCTCTTCCGAAACGAATGAGTACGAGAGTCAGAGCAGAGCTACCATCGAATCCTCTTAGTCT
+
?BAB?BBE?BBBBCCDCCCCBAABC>BBB@CCDDBB?A=ABCCBBB@BC?B@CCJBBABB1@=@CCCCBBBCC@;@B:::::*;B>C5;;;6;BB?CDDCCDABB@B@BB?BDD?BAABBBDBBBBBCCCCC@BCBC?AABBCC??>AAFBB@BBBDCCCC?CCCCCC@AA?AAA?BBCCC599A>ACDDD2CD?B??@CCB??;?;?BBB=A=A?BBB@CDBBBBB@B@FCD>BBB?BBBBBBBAAABBBBBBBBCAAAABBCC?AACDD@8867=<<?BBB@
@ATNG8:04555:05491
GTTGGTAGTGTCAGTGCGCGTCGTCCAGAAGATCAGGAACTCTAGAAGAATTCAGATTTTTAACACGAGAGTAAACGTAAAAAGAAGGTTTTACAAGTCTCACGTTAACAATATTGCAGCAGTACGCACACAATCGAAGCGCAGTAAGGATGGCTAGTGTAACTAGCAAGAATACCACGAAAGCAAGAAAAAGAAGTACGCTATTAACTATTAACGTACCTGTCTCTTCCGAAACGAATGAGTACTGTATCTATGTGTGCGCTACCATCGAATCCTCTTAGTCT
+
DC:F?BBBBBCBA@@BBBCCCDCCC@BBC@BBCB;;7;?BCCDCBD@DC?B?BAB;9999)9?BBC??ABBAAB9=<;9;;;';B=@6:::7:DD?B;:;BBDBA>A?AA>A@@=@DDEECCCCCCCCCBBB?BBAA?BBCBBBCC?C@D;;:;BBBBCBC@EEECBB???<998<A@CDD>BB@<?==??.>A=AABBBBBB@<A=A@==:>=>>BBB?BC@A@DC@E@BBB>BBAAAAACCCCBBBBBBBBAA@ABB???BBB@??>AD=DD:??A<?BAAA
@ATNG8:04556:05501
GATGGTAGGCACGTGCGCACACATCCCTGAAGATCAGAACTCTAGAAGAATTCAGATTTTAACACGAGAGTAAAACGTAAAAAGAAGGTTTTACAAGACTCACGTTAACAATATTGCAGCAGTACGCACACAATCGAAGCGCAGTAAGGATGGCTAGTGTAACTAGCAAGAATACCACGAAAGCAAGAATAAGAAAGTACGCTATTAACTATTAACGTACCTGTCTCTTCCGAAACGAATGAGTACACACTCTCATATGACACTACCATCGAATCCTCTTAGTCT
+
:<:970/:499////99:=000/<;;1</525//////)//9;;>>:>>9A:??33333&34997:9866////&///////$//)5.555&5559@=<;955543939<05567:8:;;9666=@;;<?>>8==;:5:<555;;;4:5=99.48:88::9499344;7::8<<=6<<@@A9=8<7=?;<=8778)8=<555444.4.4444.57<465<8<:::5445:-34:2:;;7::<443:::333;9333:6;;;99944-39933,33,3996==:::
@ATNG8:04558:05496
GATGGTAGTGTGTCTCTGAGAGTAGTACTCATTCGTTCGGAAGAGACAGGTACGTTAATAGTTAATAGCGTACTTCTTTTTTCTTGCTTTCGTTGTATTCTTGCTAGTTACACTAGCCATCCTTACTGCGCTTCGATTGTGTGCGTACTGCTGCAATATTGTTAACGTGAGTCTTGTAAAACCTTCTTTTTACGTTTACTCCCGTGTTAAAAATCTGAATTCTTCTAGAGTTCCTGATCTTCTGGAGATACACATGATACTCTACCATCGAATCCTCTTAGTCT
+
;;<>;B>CCCBBBECCBBBCCCDCCCCCCCCC@CBB?BC@C@BBBCBBB@BBBCC@D?CCBB?B@DFDBBBCBC>;;;;<<%;@>@ABC>BCC?@AAB?CD?;;;EBB@BIHCCCCD@BBB@D?CCCCCCCC@CBCCACBBBCCCCCCCCDCBBB@CCC?CC?B?BBCDCBACG@C@@@@7@?B<AACCC5BDBBB=BAABB<BBAA=ABCA0ABBBC=@=@B@CDEBBCC@C@CCCICD@CCEFCBCHCBBBCBBBCCCAABCC?BBBAA<>>;>>>=BBBAB
@ATNG8:04563:05472
GATGGTAGTGTCATATGAGAGTGTGTACTCATTCGTTTCGGAAGAGACAGGTACGTTAATAGTTAATAGCGTAACTTCTTTTTCTTTGCTTTCGTGGTATTCTTGCTAGTTACACTAGCCATCCTTACTGCGCTTCGATTGTGTGCGTACTGCTGCAATATTGTTAACGTGAGTCTTGTAAAAACCTTCTTTTTACGTTTACTCTCGTGTTAAAAATCTGAATTCTTCTAGAGTTCCTGATCTTCTGGAGATATCATCAGCGAGCTACCATCGAATCCTCTTAGTCT
+
7:::<B?@BBCBFCBCBCCCCCCCCCCCBB@@<@@@@;@C?C@CDDBBBC?BA?A;7;:=@=>8B>@@@:=00)/7)/////$///)44;;2::793://)/7)//;;;=9==>>C>CC?DBA=B@A@AABC;<5;C;;5;B@@AACFIHC;;;D;;6;BA=BB?B?BCB@@@B>?;?:;;;;*;:A8==>>>.99@=@)99959599;;7;>>?+666;;6;9>A79000//727277:;<<8<<<:==;;;>><<>><<<>>AAAC?BBBBB<@A;>>>:>@AA@
@ATNG8:04563:05499
GTTGGTAGTCTCAGATAGTCTATAGTACTCATTCGTTTCGGAAGAGACAGGTACGTTAATAGTTAATAGCGTAACTTCTTTTTCTTGCTTTCGTGGTATTCTTGCTAGTTACACTAGCCATCCTTACTGCGCTTCGATTGTGTGCGTACTGCTGCAATATTGTTAACGTGAGTCTTGTAAAACCTTCTTTTTACGTTTACTCTCGTGTTAAAAATCTGAATTCTTCTAGAGTTCCTGATCTTCTGGATAGCGACGCGATATACTACCATCGAATCCTCTTAGTCT
+
BC:C9=BAB@;55:9:==966<@ACBA;==@@;@;44(4:7=<??CDBCB?BBDBA8B?DA<<1615;9>>65./;)/////$//)//;;1;556.5;<6<<459;:45.59<==C?@?<@C?C@CCCB;;;B?BB@@<A;;<B;;;D@@@;;9;;4:??:>?8=4;9>>959557<@BDD2B=@?=>>??,>=@BC.00000////<.5555$55559498<<8===CB==<>;C;;?@A=?AB?<;<;;<@@;;:>>996>B=B?A???A<:><>AA>CCCBB
@ATNG8:04566:05506
GATGGTAGGCGAGAGTGAGACGCAGTACTCATTCGTTTCGGAAGAGACAGGTACGTTAATAGTTAATAGCGTACTTCTTTTTCTTGCTTTCGGGTATTCTTGCTAGTTACACTAGCCATCCTTACTGCGCTTCGATTGTGTGCGTACTGCTGCAATATTGTTAACGTGAGTCTTGTAAAACCTTCTTTTTACGTTTACTCTCGTGTTAAAAAATCTGAATTCTTCTAGAGTTCCTGATCTTCTGGTGTCTGATCTGTATCACTACCATCGAATCCTCTTAGTCT
+
8:::;@000;@BCCA@@CCB;66;>?C@AAAA<@@@@;@@<@@@@@CBBB?BCA@@?D?@@BD?C?BCBBB??:??:::::)7=;7333(333(4:96;@0//7>8<58@::@BBB@BBB>A>AD99:AAA8AB@A<??B:<;@@??>>>@?>>;>>>;?B7:7;A????=AA;;;=AA5B=B;;;;;;):75BE:?>>>A@@?>>:>>=>>&=559;;?6@B>BBBBBBB?B<??@AA@;=?B?@::9???????BBBCBBA=A?BBB>>;>B@B??>?@@99
@ATNG8:04569:05515
GATGGTAGCTATACGTATATCTATGTACTCATTCGTTTCGGAAGAGACAGGTACGTTAATAGTTAATAGCGTACTTCTTTTTCTTGCTTTCGTGGTATTCTTGCTAGTTACACTAGCCATCCTTACTGCGCTTCGATTGTGTGCGTACTGCTGCAATATTGTTAACGTGAGTCTTGTAAAACCTTCTTTTTACGTTTACTCTCGTGTTAAAAATCTGAATTCTTCTAGAGTTCCTGATCTTCTGGACAGAGTGTGCAGATACTACCATCGAATCCTCTTAGTCT
+
>>CA@BBABBBCCCCBCCCCBCCC?>CBBB:;7;BBD?DH@C@CCCCCBB@CCCCC@C@BBBB>@?ACCCDCDAC?BBBBB1CB>ABEC?CCCB?BBB?CC9::AA@A=ACBBBBCC?????B?B?BBBBAB;@???<:::999<:;:>@@???A=;;;=BB=B=B==>@>?;;7;@@??2>5;6;=BCB/BA///+/6</-----=6===<+7==>?;D=??<;;;A>>==B:;;;?>><A@@;>>BAB888;;==>?>@@???=??====@@<==><@@ABB
@ATNG8:04543:05533
GATGGTAGCACGAGTCACTCATATCCAGAAGATCAGGAACTCTAGAAGAATTCAGATTTTTAACACGAGAGTAAACGTAAAAAGAAGGTTTTACAAGACTCACGTTAACAATATTGCAGCAGTACGCACACAATCGAAGCGCAGTAAGGATGGCTAGTGTAACTAGCAAGAATACCACGAAAGCAAGAAAAAGAAGTACGCTATTAACTATTAACGTACCTGTCTCTTCCGAAACGAATGAGTACCTCTCAGACGCTCGTCCTACCATCGAATCCTCTTAGTCT
+
::<?@DDACABBBBBBBCCCCBBAC?CDC=BCCC@@?A@CBBCCCB?BC?D@DBBAAAAA5A@CCAABDDDB@B9=>9::::*;B>B>BBB;BDIFCBBBDCD999;@BD@CCC?CBBCCCCCCCCBBBCBC?CCDD?B@ABBBBB>B@CCB@BBBCCCCC@CBBBBA?BB@BBB?AA?>>8?A@=ADCCD3CD?B988CCCBB?A:??CA:=:>@CBB?BBAAABB@C?BBD>BAA>ABBBCBB@>>>CBBBCCCCBB>?49994:@ABD=AA9>>A=CA:::
@ATNG8:04547:05537
GATGGTAGCGCATATCAGCGCAGCCCAGAAGATCAGGAACTCTAGAAGAATTCAGATTTTTTAACACGAGAGTAAACGTAAAAAAGAAGGTTTTACAAGACTCACGTTAACAATATTGCAGCAGTACGCACACAATCGAAGCGCAGTAAGGATGGCTAGTGTAACTAGCAAGAATACCACGAAAGCAAGAAAAAGAAGTACGCTATTAACTATTAACGTACCTGTCTCTTCCGAAACGAATGAGTACGATGAGAGAGCTCTCTCTACCATCGAATCCTCTTAGTCT
+
?;<A:B;:<6>?CAAACDA??@@@@096<8:@B;;9;?=@BB;;9:69A7A4989444444#45:;;>?666>><2;;:;:::;#4:5:.555&5:<8=@@CDB@@>4:5;;5;@A=BDBBDC@@@@?@@@@@B?BB:;6;AA@BCBB@C@BCC@CCCDCCCC@BBBCDEA@@=@A@8==999.999<99999(7A<AABBAAABB=@=@A@@494:BCDC@CBA@@AB=A>;<<0;A@>AAAABBBCCDBBBBBBBBAAAA999@A?A9::?<?D?A::7:=>>@
@ATNG8:04547:05542
GATGGTAGAGTACAGTGTAGTAGACCAGAAGATCAGGAACTCTAGAAGAATTCAGATTTTTTAACACGAGAGTAAACGTAAAAAGAAGGTTTTACAAGACTCACGTTAACAATATTGCAGCAGTACGCACACAATCGAAGCGCAGTAAGGATGGCTAGTGTAACTAGCAAGAATACCACGAAAGCAAGAAAAAGAAGTACGCTATTAACTATTAACGTACCTGTCTCTTTCCGAAACGAATGAGTACACATCGTCGTGTCGTGCTACCATCGAATCCTCTTAGTCT
+
>AB?@BBBBBBC;;;BDDDDCCCCC?BB@=@@000A<A=AABCCCC@CC@C???@999999$86?9:BCBBBBBB=AAAABBB2BB>B>BCC:BBC@BBCCCCFEE@B?BB@BCC@BBBBBBBBCBBCCCBBC@CC??>ABCCCCCC?C@CBC@BBBBBBBC@BCCBBB@??;?A@4::=>=5>@@=ABCCC3CC@B9:9BBBAA7;7;AAE<>;??BFD>@ABBA:99/:3:BD=DDC>B???DCBBBBBBBBBBCBB???BBBDE?BBABB@CC@???>ABC@?
@ATNG8:04548:05552
GATGGAGTATAGGCTCTACATAGTACTCATTCGTTTCGGAAGAGACAGGTACGTTAATTAGTTAATAGCGTACTTCTTTTTCTTGCTTTTCGTGGTATTCTTGCTAGTTACACTAGCCATCCTTACTGCGCTTCGATTGTGTGCGTACTGCTGCAATATTGTTTAACGTGAGTCTTGTAAAACCTTCTTTTTACGTTTAACTCTTCGTGTTTAAAAATCTGAATTCTTACTAGAGTTCCTGATCTTCTGGGTGCGCTACAGTCTCTCTACCATGATCCTCTTAGTAT
+
AB<B:=??;66A9?>?BB:99CBBA?>@9929<<<4//)/)///77776:<:::5:)/)//:17489;:;??;<9BBBBB1=?=@?:==199:9*0//+/76?A@:@A=@>>??A>><8BB;;29:<5527738888;888<8>>::::;;;:9779776588(7499:=?ABBB:=>@>=/<06168===,=@::;1:)//6606=???D:BBBB.=;;;>9>:==9>????A;;5;5;=9://+-777.-/-666///9===@@:;;=8=>;;::5:;<6;6///
@ATNG8:04552:05551
GATGGTAGACACGTGTGCTCTCTCGTACTCATTCGTTTCGGAAGAGACAGGTACGTTAATAGTTAATAGCGTACTTCTTTTTCTTGCTTTCGTGGTATTCTTGCTAGTTACACTAGCCATCCTTACTGCGCTTCGATTGTGTGCGTACTGCTGCAATATGTTAACGTGAGTCTTGTAAAACCTTCTTTTTACGTTTACTCTCGTGTTAAAAATCTGAATTCTTCTAGAGTTCCTGATCTTCTGGTATGACTAGTGTACTACTACCATCGAATCCTCTTAGTCT
+
5<<>@AABCCC999CBAAABCCBCBAAABDCCACBBD>DD@D@CBBBBBB@CCDBC?C@BB@@?@@BBBCCBBCB?BBCCD1A@;>9:9(3:;><AA@<>@:;;>>00*0>@@@AAB?DBB;?;?@AA????<>>>A<??A@>>A==>A>><<;94<=>?@=A=AAA==?AAA8>=AAA5A=D<?????/?=88=6</////==:>:?>>>/>;;;=9=:??;?@@@@@@<@<???;<=///:9==@BBB>;;;>>?@@AAAAA:>>CAA<??;>>>:>A@@@
@ATNG8:04552:05566
GATGGTTGGCGACATACATACGCGCCAGAAGATCAGGAACTCTAGAAGAATTCAGATTTTTAACACGAGAGTAAACGTAAAAAGAAGGTTTTACAAGACTCACGTTAACAATATTGCAGCAGTACGCACACAATCGAAGCGCAGTAAGGATGGCTAGTGTAACTAGCAAGAATACCACGAAAGCAAGAAAAAGAAGTACGCTATTAACTATTAACGTACCTGTCTCTTCCGAAACGAATGAGTACGATGAGATCTCGTGTGCTACCATCGAATCCTCTTAGTCT
+
:::7,0)0:A@@@CCCDCBBBAACC?@AC@CCCCBB@B@BCBAAAC@CC>A?ABBCCCCC5C@CCCCCCCCBAA<A?@@FEF1CC@C=BBB9BCCACBBBCCCBB?C?BB@BCC=@@BBCCCBBCCCDCCCC@BBCC@CCCCCBBB?C?C@@>@CCCCCCC?CCCABA?BB?AA@499887)99939@@@@2??:?:::@AA??;?>@@@?5;5;=B@@=@AABCDD@C@CCC>DCC@@@@GBBBBBCCCCCCB>>>DBBBBBB?<?@@AA<=>:>?>:??:::
@ATNG8:04557:05541
GATGGTAGCACGACACGACGATGTGTACTCATTCGTTTCGGAAGAGACAGGTACGTTAATAGTTAATAGCGTACTTCTTTTTCTTGCTTCGTGGTATTCTTGCTAGTTACACTAGCCATCCTTACTGCGCTTCGATTGTGTGCGTACTGCTGCAATATTGTTAACGTGAGTCTTGTAAAACCTTCTTTTTACGTTTACTCTCGTGTTAAAAATCTGAATTCTTCTAGTGTTCCTGATCTTCTGGATAGCGACGCGATATACTACCATCGAATCCTCTTAGTCT
+
;;AA?BA@944444///<<///;9:@AA@CCFACDGF>BB>B?BBCCCDCAGEA@@@B@BCCC@C@ABCCCBBBC>A==>?+?;6;0/)///3-333-3;045;;<B>BCCBAABA=>?B@F?@@@;;;;;;?A@@<>======;;::;;;===:?@B:>><@9??@?><>@@<>AAAA2A<A7:9?>>+66=>=1:9?;99<;795=;=8)8555:26/552888555828288867737>>6A;=>>;;;>>>=>888??>A:;;::<7<=5;;=9=;;;>
@ATNG8:04561:05534
GATGGTAGTCTCAGATAGTCTATAGTACTCATTCGTTTCGGAAGAGACAGGTACGTTAATAGTTAATAGCGTACTTCTTTTTCTTGCTTTCGTGGTATTCTTGCTAGTTACACTAGCCATCCTTACTGCGCTTCGATTGTGTGCGTACTGCTGCAATATTGTTAACGTGAGTCTTGTAAAACCTTCTTTTTACGTTTACTCTCGTGTTAAAAATCTGAATTCTTCTAGAGTTCCTGATCTTCTGGATAGCGACGCGATATACTACCATCGAATCCTCTTAGTCT
+
??>;@CABBCCCCCCBBCCCCCECFCCCED;;;;DCG?CD?C?CDDDCCC?BCCCD?C?BCCD?C?CBBBCCCBC?BBCCC5CD?AABB>BEBB?BAA?AD=AA@FDG@BBCCCDCC@BCC@C?CCBB@@@C?BACC?BAAABBBCECCBBCABA@C@@>AD?B?AACCCCCCD@BBBCC<CAD?BBDDH5CC;::8;BCCCCCCCC@BBCB5BBBBCAC@CB?BCDCCBB?B@BBBD@@>@BC@CCBBCCDCA@@CCDDCCCCC@DBBBB???=?BA?BC:::
@ATNG8:04563:05524
GATGGTACTCTGCTCTGACTCTGTACTCATTCGTTTCGGAAGAGACAGGTACGTTAATAGTTAATAGCGTACTTCTTTTTCTTGCTTTCGTGGTATTCTTGCTAGTTACACTAGCCATCCTTACTGCGCTTCGATTGTGTGCGTACTGCTGCAATATTGTTAACGTGAGTCTTGTAAAACCTTCTTTTTACGTTTACTCTCGTGTTATAAATCTGAATTCTTCTAGAGTTCCTGATCTTCTGGGCAGACTCTCACACGCCTACCATCGAATCCTCTTAGTCT
+
BCCF?BBBDDCA?ACCCEDBBBCCCCDDAA?@CCE>CD?B?BCCCBBC@CCBBBAC@BBBBACADAACCC>=D899:;;*5C7?BBI?CAAA?ABC=BB9;;BCCCACCCCCBBB?@@D?B=BABBBBBC@C;;;?CCCCBBCCDCBBBBA@B?A@@=@B@C@BCCCCCCCD>>9:9:*:;A=BCJJK5BCABB>BCDGGFCAAB=BABC>@@ACF?B@BB@CCDDA;;6;>?@?@?A=@@AB;A@@@CCBBBBAAACD>@AB?BBB@@=@?>@AB?BBBBB
@ATNG8:04566:05533
GATGGTAGTACATGATAGACGACACCGAAGATCAGGAACTCTAGAAGAATTCAGATTTTTAACACGAGAGTAAACGTAAAAAGAAGGTTTTACAAGACTCACGTTAACAATTTTGCAGCAGTACGCACACAATCGAAGCGCAGTAAGGATGGCTAGTGTAACTAGCAAGAATACCACGAAAGCAAGAAAAAGAAGTACGCTATTAACTATTAACGTACCTGTCTCTTCCGAAACGAATGAGTACAGAGAGTACGATATGTCTACCATCGAATCCTCTTAGTCT
+
/;;;=?@=BABB;;;CCBBB@@@BBACC@BBBBAA?AACEDCBBB?BB@D@CBCBBBBB5B@GDDDCBCCCCC>CCCCCCC1BB?B?BBB9BCD@CCCBBABBB?B@@@=@?@5??@CCCCBBCBCCCCCEACBBB@D@?????C@C@C@@>@CCCCCBB>BDDBCA@AA>AA@<>>877):=>;=????1?C@C???BBBAA>A>AAAB;?;?<BAB?B@@@BCD?B@BBC>CEC@BBBBCCCCCBBBBAACABBBBB@@@<<:<@@BB>B?<:;:;@@:::
@ATNG8:04570:05538
GATGGTAGGCGACATACATACGCGCCAGAAGATCAGGAACTCTAGAAGAATTCAGATTTTTTAACACGAGAGTAAACGTAAAAAGAAGGTTTTACAAGACTCACGTTAACAATATTGCAGCAGTACGCACACAATCGAAGCGCAGTAAGGATGGCTAGTGTAACTAGCAAGAATACCATGAAAGCAAGAAAAAGAAGTACGCTATTAACTATTAACGTACCTGTCTCTTCCGAAACGAATGAGTACGTGTGCGACGTGTCTCCTACCATCGAATCCTCTTAGTCT
+
@<<B@CDD@BBBCCAAACCCA@AAA>BCB?BBBAAAGK@BBCCCBB@BC@C?B?B;;;;;;%;5A@BCCCC?=BL>CCBBBBB1A@=B?BBB8BCC@CBBBCBCCCAE@@@>@BC@CBBBBCDDBAACCCCBB>ADAA?BCCCBBAA?B@DAA@BBBCCCCC@CCCBBB?AA?????@AAAB>BDC?BBBBB3AB?C>>>CDBBB?B?AAAA;>;?>BBB?@@@ABBA>A>@@@;@CB@CDBBBAA999BBBEDBEBAAADC@CBB@AAA:949C?@@=:====@
@ATNG8:04572:05555
GATGGTAGCACGACACGACGATGTGTACTCATTCGTTTCGGAAGAGACAGGTACGTTAATAGTTAATAGCGTACTTCTTTTTCTTGCTTTCGTGGTATTCTTGCTAGTTACACTAGCCATCCTTACTGCGCTTCGATTGCGTGCGTACTGCTGCAATATTGTTAACGTGAGTCTTGTAAAACCTTCTTTTTACGTTTACTCTCGTGTTAAAAATCTGAATTCTTCTAGAGTTCCTGATCTTCTGGTAGAGCGTGCATATATCTACCATCGAATCCTCTTAGTCT
+
CCC@?CBBCCCBCB???@?0//?ACCCCCC@@<@BBB>CC@CBDDDCCBB?CCCBC@B@BBCD?C?CCCCACCCB?BBCCC3BB?BBBB>BBBB?CCC@CB=??>BBB?BCAAABAA;@@@?A?CAAA??@@=@@=<9=<???@@@AA@A@?@@A=:::;AA<A<AA===AA@@<@@?@?6?<A;>>CDD/=9779(------;::><????/@AAAA<A<>><>@@AAAA<A:>>@@::7;;C=CBD:::??@@@AA===???D;A>>>A;>>9;;<;AA>>>
@ATNG8:04577:05533
GATGGTAGCAGACTTGACAGAGCGCCAGAAGATCAGGAACTCTAGAAGAATTCAGATTTTTTAACACGAGAGTAAACGTAAAAAGAAGGTTTTACAAGACTCACGTTAACAATATTGCAGCAGTACGCACACAATCGAAGCGCAGTAAGGATGGCTAGTGTAACTAGCAAGAATACCACGAAAGCAAGAAAAAGAAGTACGCTATTAACTATTAACGTACCTGTCTCTTCCGAAACGAATGAGTACGATGAGAGAGCTCTCTCTACCATCGAATCCTCTTAGTCT
+
8889.44<:>@B=B9;;;A??@B<@766A;>BBA>@69.5<<455:588383/////////#/4:;;<=5558:=388?<<;;)::5:8<<=2<=CA99;C@A@;;2:9@A=AA?666<<@A@@?EC@CBBBA;@000+/8>>?BBB>C?BA@;@?:5:CBB?CBCCCD?BB@AAA?B:;:@700/;?@@AA0@@:999?>>>CD?A:?AAA<A<>>BBB@<;;AB;;6949??9A9979BAAC?@?B?>>BBAABB999?====A=?888A;?>8=;;4;;:9;
@ATNG8:04581:05558
GATGGTAGAGAGACTGTAGCGCACCCAGAAGATCAGGAACTCTAGAAGAATTCAGATTTTTAACACGAGAGTAAACGTAAAAAGAAGGTTTTACAAGACTCACGTTAACAATATTGCAGCAGTACGCACACAATCGAAGCGCAGTAAGGATGGCTAGTGTAACTAGCAAGAATACCACGAAAGCAAGAAAAAGAAGTACGCTATTAACTATTAACGTACCTGTCTCTTCCGAAACGAATGAGTACGATGAGAGAGCTCTCTCTACCATCGAATCCTCTTAGTCT
+
>::<?BCCCCCCCD@@BCEDCCCCC>CCD?BBBB@A?@@DCCCBBB@BB?AACCCACCCC2B?ACCBBBBB@@@:@@ABCCC3AA=A>BBB7BCC@DCCCDCCDB?C?BB?BBB?BBBBBCBBBBBDD@@@C?CCCC?BAAAAA@B@C@CBB?BCDDCCAA?CCD@A@?CC?BBB<??9:92999<<????1?B?C???CFD@@7;7;>?>5:5;@BAB?BAAAB??;@;@@@9?AA>AAACBBBBCCCCAAABDBB>==;;:BB=B<<=@<@D<;;:<@A@@@
@ATNG8:04582:05529
GATGGTAGTGCGTGAGAGAGAGACCCAGAAGATCAGGAACTCTAGAAGAATTCAGATTTTTAACACGAGAGTAAACGTAAAAAGAAGGTTTTACAAGACTCACGTTAACAATATTGCAGCAGTACGCACACAATCGAAGCGCAGTAAGGATGCTAGTGTAACTAGCAAGAATAACCACGAAAGCAAGAAAAAGAAGTACGCTATTAACTATTAACGTACCTGTCTCTTCCGAAACGAATGAGTACTGTATCTATGTGTGCGCTACCATCGAATCCTCTTAGTCT
+
7779;9<<:;69;;=@AA00/<<:A3>AB=@<66;;5;7:=?00/;:;;:;;?=933333$3-33338583<A=5:<::<::'44.4.444,5<=9?=BB@B;>@=@<AB>BCE@CBCDECBBBGGKBBBBB@CCBB?D<<;BB@@<A:<00/==8:<>B?BCBB??800,00+0<@@ACC;=99299999'7>4334;?9<78/7/388817277?BB@BB???@??B<>>@<>>>7?>>897<??>;7788==?;??;7;;77/7978;;<<4999+2459=
@ATNG8:04535:05604
GATGGTAGGCGAGAGTGAGACGCAGTACTCATTCGTTTCGGAAGAGACAGGTACGTTAATAGTTAATAGCGTACTTCTTTTTCTTGCTTTCGTGGTATTCTTGCTAGTTACACTAGCCATCCTTACTGCGCTTCGATTGTGTGCGTACTGCTGCAATATTGTTAACGTGAGTCTTGTAAAACCTTCTTTTTACGTTTACTCTCGTGTTAAAAATCTGAATTCTTCTAGAGTTCCTGATCTTCTGGGTGCGCTACAGTCTCTCTACCATCGAATCCTCTTAGTCT
+
A<A>@CAA>ACBBCCCCCCCABBFECCBCC9999BBB>BB@CADCCABBC?CC@@@@C?BBAA?A?BBCBBBCBA?ABCFC3BB?B??A<ABBC?B?=9==387@ABC?BBCCAAAA8>?B>@;>>>>@@@A;@>>>8<<@A>>>===???>>>@;<<<;AA;A;A@@>>@@??9??@??3=39188676(8>::;1;==;;;A>==18888(5<=<B<C=?@;@A>>???5;7;@@@@@7;;BB:>>>AAA?>>BAABAA>@@A<@>>>@<AD;?AA<A><<<
@ATNG8:04537:05578
GATGGTAGTACATGATAGACGACACCAGAAGATCAGGAACTCTAGAAGAATTCAGATTTTTAACACGAGAGTAAACGTAAAAAGAAGGTTTTACAAGACTCACGTTAACAATATTGCAGCAGTACGCACACAATCGAAGCGCAGTAAGGATGGCTAGTGTAACTAGCAAGAATACCACGAAAGCAAGAAAAAAGAAGTACGCTATTAACTATTAACGTACCTGTCTCTTCCGAAACGAATGAGTACAGAGAGTACGATATGTCTACCATCGAATCCTCTTAGTCT
+
A;:5:><<CBBBBBBCCBCA;;;;C9>5945?>>00*0*/;<==CB@CB?C@CDBBBBAA0A>BBCCCGABAGD<BB;;;;;*;;5:5;;:&9=94;BBCCCCBA=A?@@=@BB?BB@@@CCC::9BBBCDDACAAA>BBA@@BCB?B@C<<:<CBBBECC@C@AACC?BB?BBB9:9BBA:@<<8888999%9>97:48B=CBB<=<8ABA<?;?@A@@@BC=;;BC=@=@A@8>?@<@AABBBBBCCCAAABBBBBBAA::9AA=@ABAE@CC@???9>>:::
@ATNG8:04539:05575
GATGGTAGCATCATGCATATCTCACCAGAAGATCAGGAACTCTAGAAGAATTCAGATTTTTAACACGAGAGTAAACGTAAAAAGAAGGTTTTACAAGACTCACGTTAACAATATTGCAGCAGTACGCACACAATCGAAGCGCAGTAAGGATGGCTAGTGTTACTAGCAAGAATACCACGAAAGCAAGAAAAAGAAGTACGCTATTAACGTATTAACGTACCTGTCTCTTCCGAAACGAATGAGTACGTGTGCGACGTGTCTCCTACCATCGAATCCTCTTAGTCT
+
////)/::;=;;;5556;A?AAB;;49@B=BDBB@@>A@CBCBB@@<>>9@=ABBBBBBB2B=@A==7377787.7;44444$4;6;.444&555.5??666>@C@C;9:=AA=9=>@????@@BHHBAADC?@@;;499?@@?;;6:=@AB<CACABCC@BBBAB@A>?DADAA599<==5=<>9@?@@@.@@=A9998A>??5948?<;<5959<A::7;AAAAAA>@?:;;088813333;;8866////666:==<==7;;;7<?;;<8>C<A8858>><<
@ATNG8:04543:05593
GATGGTAGCATCATGCATATCTCACCAGAAGATCAGGAACTCTAGAAGAATTCAGATTTTTAACACGAGAGTAAACGTAAAAAGAAGGTTTTACAAGACTCACGTTAACAATATTGCAGCAGTACGCACACAATCGAAGCGCAGTAAGGATGGCTAGTGTAACCAGCAAGAATACCACGAAAGCAAGAAAAAGAAGTAACGCTATTAACTATTAACGTACCTGTCTCTTCCGAAACGAATGAGTACGATGAGAGAGCTCTCTCTACCATCGAATCCTCTTAGTCT
+
95>>8<<A;;4<?:59>CB<B@;;;9==??;@DB:;695==>BBAA?AC?B=A@?<;;;;'757;?A???@==?8??@BCDC5BB?@<@@@7@BB?BA;<;CCBB:;8;B<@@B?@@BBBBBBBB@@:99=@;>@?>49:>9:4<<9==@@@<ABB@BB@@=@6::9@=AB?BBD=A?BAC<8<8030@@@,=>;:/0)/68/468=7<<<;5848:>==:0//7::;7;8;;9134438778/////6/33988;====4438;8;<<>B@:==;=55)/.7..
@ATNG8:04544:05613
GATGGTAGAGTACAGTGTAGTAGACCAGAAGATCATGAACTCTAGAAGAATTCAGATTTTTAACACGAGAGTAAACGTAAAAAGAAGGTTTTACAAGACTCACGTTAACAATATTGCAGCAGTACGCACACAATCGAAGCGCAGTAAGGATGGCTAGTGTAACTAGCAAGAATACCACGAAAGCAAGAAAAAGAAGTACGCTATTAACTATTAACGTACCTGTCTCTTCCGAAACGAATGAGTACACATCGTCGTGTCGTGCTACCATCGAATCCTCTTAGTCT
+
;;;;<???BBBCBCBBECCCCCCCC@GCC@CCCCCCCC?@@@@CBA>BB?A?@??BBCCC5D>AABCCBB;;;;0;<;:999'9B?>@>>>2CCC?BAAACEEAA?BAGIACBB@BCCBBCCBCCCCCCBCDBCCCC@CCCCDDBA>B?CCC@CCCCDBBB?CCBBBC@CC?BBB@ACCBD=BAA>AAAAA3AB>B999CBBBC?B@BBBB@B?ACCAA?ABBBBBB@C@@@@;@BB?BBBBBBBBBBCBBBBBBBAAA@@@?BB?CABBC@CC@999?BBBBB
@ATNG8:04545:05591
GATGGTAGATACTCGCTGATACACCCAGAAGATCAGGAACTCTAGAAGAATTCAGATTTTTAACACGAGAGTAAACGTAAAAAGAAGGTTTTACAAGACTCACGTTAACAATATTGCAGCAGTACGCACACAATCGAAGCGCAGTAAGGATGGCTAGTGTAACTAGCAAGAATACCACGAAAGCAAGAAAAAGAAGTACGCTATTAACTATTAACGTACCTGTCTCTTCCGAAACGAATGAGTACATAGATATACGTATAGCTACCATCGAATCCTCTTAGTCT
+
88;;AA??BBBABB;=;BDCCBA@@;ABC@CBBBBA<@<@@@@AAC?BB?B?BCBCBBBB3B=@@@@>?==887*89;9444$4<7<.555&5<<49669;;;59458<<8BAA=?@BBCCBBCCCCCBBBD@BBCC@CBBCECBB@B@CBB@CBBBECBB?BCBBBB?CC?B??;?A@@@8===9:9::9(9@;@9:9CCBBB@C??>>D=D=??B;;7;ABA@@A@C?BBC<AAA<??A@ABBCCC@??CBBBDCBB?>>=?A<>>>AB;>><888<AA888
@ATNG8:04545:05606
GATGGTAGCACGACACGACGATGTGTACTCATTCGTTTCGGAAGAGACAGGTACGTTAATAGTTAATAGCGTACTTCTTTTTCTTGCTTTCGTGGTATTCTTGCTAGTTACACTAGCCATCCTTACTGCGCTTCGATTGTGTGCGTACTGCTGCAATATTGTTAACGTGAGTCTTGTAAAACCTTCTTTTTACGTTTACTCTCGTGTTAAAAATCTGAATTCTTCTAGAGTTCCTGATCTTCTGTACGACGCGCACTGACACTACCATCGAATCCTCTTAGTCT
+
A@A>?BBCCDCBBBBCBDBBBBBBBCBBBBBB@BCDC>CD@C@BEBCCCC@DCCBA?C@CBCD?B?BCCCCCDCC?BCBBB2BB@DAAA=AAAA@CBC@BC=???CAA>ABBBCBAA>AAB>B>BB>BA@;949CCC;;;;===?==>@@>>>>@==>=<@@<@=@@@AAAAAA<AAACC5A=A<::998):=///)/79///@==@;?DDC/C>??B<C<@@<?@@A???=C=AABD>>:?@@>>@>>>>???@??>==AAAAA;>>>>>;??;===;AA><<
@ATNG8:04547:05587
GATGGTAGGACGAGCGTCTGAGAGGTACTCATTCGTTTCGGAAGAGACAGGTACGTTAATAGTTAATAGCGTACTTCTTTTTTCTTGCTTTCGTGGTATTCTTGCTAGTTACACTAGCCATCCTTACTGCGCTTCGATTGTGTGCGTACTGCTGCAATATTGTTAACGTGAGTCTTGTAAAACCTTCTTTTTACGTTTACTCTCGTGTTAAAAATCTGAATTCTTCTAGAGTTCCTGATCTTCTGGCGCTCTGTCACGTCTGCTACCATCGAATCCTCTTAGTCT
+
ACA@9<>A8BB666<<>@???C@A>@CCCAAA@BCCC?CD@C@CDBBCCC?BBBBB>B?A@AD>B?CBBAIECBB@;;;;;;%9:;:;@=6=?>>8<6616@=@ABCBB@ADCBBA:::;DD>B?DCECCCB@=@;;;?CAAABBCCBBBA;;9?@;A@@=@A;?;@@@@AB999=9999=+=49.55555$55555)5555559999.5555$5;955.5.595;>>A>6949?B@@B@A=:;;=BABBBBBBBBBA@@@@999945@@@A>AB?998??@@>9
@ATNG8:04550:05619
GATGGTAGCAGACGTGACAGAGCGCCAGAAGATCAGGAACTCTAGAAGAATTCAGATTTTTAACACGAGAGTAAACGTAAAAAGAAGGTTTTACAAGACTCACTTTAACAATATTGCAGCAGTACGCACACAATCGAAGCGCAGTAAGGATGGCTAGTGTAACTAGCAAGAATACCACGAAAGCAAGAAAAAGAAGTACGCTATTAACTATTAACGTACCTGTCTCTTCCGAAACGAATGAGTACTGCGTCTCACTCTCGCCTACCATCGAATCCTCTTAGTCT
+
BCCC?CBABBBBB@BACDDCCEFBB@CCDADDDCCC@B@CBBBCCC@CC?B?BCB@AAA@2C?BBAAABBBBBB=B9;;EEE5BC?C@CCC:CBC?CBBCCCCCD=C?CC?BBC?BCBCBBBBBBBCBA@?A?CDBB=CCCCBB?><??ABC?CCDBBBBB>BBBBDC?AA@BBA?BCAAA<A@@=@@>>>.9:49ACBBBBBB?B?BBBC?A>@@@AB?B@@=;>;<A<==<6=@@>ACCCABBAAAABBBCBBBBBBBB?ABB?BBBBD?BA?899=AAABB
@ATNG8:04551:05573
GATGGTAGTCTCAGATAGTCTATAGTACTCATTCGTTTCGGATGAGACAGGTACGTTAATAGTTAATAGCGTACTTCTTTTTCTTGCTTTCGTGGTATTCTTGCTAGTTACACTAGCCATCCTTACTGCGCTTCGATTGTGTGCGTACTGCTGCAATATTGTTAATCGTGAGTCTTGTAAAACCTTCTTTTTACGTTTACTCTCGTGTTAAAAATCTGAATTCTTCTAGAGTTCCTGATCTTCTGGCTCTCGTAGACAGATACTACCATCGAATCCCTCTTAGTCT
+
<///2779@>AAA:;9@A=9:55559;555:<7:;:@:;;7;;;;;;<;<:>>BBB@A=A:44.5155<=>=:99344444$4:5::<>19855.59<7=@469994515<;;;;<=159>0969EE@CB996:A:;6;BBBBBBB;;;@>>=>>:999::>.9.444444;;<<7;;999+95:755555$55555)599566=>>>6;;;9(955567<:@D@BCBBAAA:?;?>?@>?=@AB6;::;:CBB=>=<<<<<====8<65/85000(0//3999@@
@ATNG8:04554:05581
GATGGTAGCTCGCTGGATGATATCTCCAGAAGATCAGGAACTCTAAGAAGAATTCAGAATTTTTAACACGAGAGTAAAACGTAAAAAGAAGGTTTTACAAGACTTCACGTTAACAATATTGCAGCAGTACGCACACAATCGAAGCGCAGTAAGGATGGCTAGTGTAACTAGCAAGAATAACCACGAAAGCAAGAAAAAGAAGTACGCTATTAACTATTAACGTACCTGTCTCTTCCGAAACGAATGAGTACGTGTGACGTACGTGAGCTACCATCGAATCCTCTTAGTCT
+
C::98<:>?<99900)/9;=CDCCAA800>80////729599///)//17:6:54333-3333$358///////66;;*/399999'44.4./::+:<<,//<<7/66668=9<<8<4405544<<;;;;;;;;>999==44.44444<<<7=9=5526>>><><<665<<<;6661//(/389/77)777/7<<<8'33,3889=;:73.3(....(.(.39:;58:555;;7:///;19//)///89:333<=33444499::::;<<<6;8877137/333,37773
@ATNG8:04555:05573
GATGGTAGCTCTGCTCTGACTCTCGTACTCATTCGTTTCGGAAGAGACAGGTACGTTAATAGTTAATAGCGTACTTCTTTTTCTTGCTTTCGTGGTATTCTTGCTAGTTACACTAGCCATCCTTACTGCGCTTCGATTGTGTGCGTACTGCTGCAATATTGTTAACGTGAGTCTTGTAAAACCTTCTTTTTACGTTTACTCTCGTGTTAAAAATCTGAATTCTTCTAGAGTTCCTGATCTTCTGGGTCTACGCTCGTCGCGCTACCATCGAATCCTCTTAGTCT
+
95>C;>CCCBBBB;;6@BBBCBBBBBBCCC@@?ACDC=BB9;99>::=;;7<>C>?:><>><<09.5;99696=@;99999$5<9>BCL?A@AB@BCA8>A-000>>B@CCBBBBBA<?@D=A<AAAAACBB@BBAB@CCBBBBB@B@BDBBBBB?BBC@BB@B?BAA;;;@@@?BBDLF<C?B?ABDDL1;:EFE<AAB@A@<;;B>ADFD1:9BBC@C@BC?@@CCC@A>A>@@BA;;;;DDD?G;=;BCC@@ACCBBA@@CB@DBDBC?BC@CBB?BBCCB
@ATNG8:04559:05601
GATGGTAGATATATGCACGCTCTACCAGAAGATCAGGAACTCTAGAAGAATTCAGATTTTTAACACGAGAGTAAACGTAAAAAGAAGGTTTTACAAGACTCACGTTAACAATATTGCAGCAGTACGCACACAATCGAAGCGCAGTAAGGATGGCTAGTGTAACTAGCAAGAATACCTCGAAAGCAAGAAAAAAGAAGTACGCTATTAACTATTAACGTACCTGTCTCTTCCGAAACGAATGAGTACACACTCTCATATGACACTACCATCGAATCCTCTTAGTCT
+
:=>;>BCCDBBBCCDCC???@CCCC7;<@:?CCEBB8A8@BAAABD@CC8=9B??=:;;;):6:;;BFCCBBBB<BBAA???09:66:@@@/CCCACBBCCDJCD@E@BB?BCD@B@AABBCCDCCCIBBAFACBBB?BDCDCDBB>A>B::6;ACABBCC?CCCCCC@::8:A<8<<778*333389>>>>'8314<8<C=?@=0-,-7:7)-,-<AADAEA:::?@=@=@@?8=9958BBBCDDDBBABBCCBBBBDBAABCBA?;::BB?@A>AAA>AB???
@ATNG8:04559:05617
GATGGTAGTGCGTGAGAGAGAGACCCAGAAGATCAGGAACTCTAGAAGAATTCAGATTTTTAACACGAGAGTAAACGTAAAAAGAAGGTTTTACAAGACTCACGTTAACAATATTGCAGCAGTACGCACACAATCGAAGCGCAGTAAGGATGGCTAGTGTAACTAGCAAGAATACCACGAAAGCAAGAAAAAGAAGTACGCTATTAACTATTAACGTACCTGTCTCTTCCGAAACGAATGAGTACTACTCTCAGAGACACACTACCATCGAATCCTCTTAGTCT
+
A>=><?<ABBBB:;:CBBBCCCCCC?BAC?BAAA@A?@?DCCBBBC?CC@C@AAAABCCC3C?BABBBCBBABB9?>99999*:C>C:@@@9BCC@C;;;CCGCC@B@BB@CCC@CBBBBBBBFCCCCBBBB?BBAA=@@A@BBAA>B?B@A?@CCDCCCC?CBAAAB@CC?@@A?BABBB:?>B?ABBBB3BC?B@@>BAA?B<>9??>>9=:=ACCC@CCBB@@?;?;?AA=DBB@BEDCBCCCAAAAAABA@@@A@@@BBBC?CAAAA:==>===38:A??
@ATNG8:04560:05587
GATGGTAGTCTCAGATAGTCTATAGTACTCATTCGTTTCGGAAGAGACAGGTACGTTAATAGTTAATAGCGTACTTCTTTTTCTTGCTTTCGTGGTATTCTTGCTAGTTACACTAGCCATCCTTACTGCGCTTCGATTGTGTGCGTACTGCTGCAATATTGTTAACGTGAGTCTTGTAAAACCTTCTTTTTACGTTTACTCTCGTGTTAAAAATCTGAATTCTTCTAGAGTTCCTGATCTTCTGGTAGAGCGTGCATATATCTACCATCGAATCCTCTTAGTCT
+
D@@;:B>CCDCCBBBBBCBBCCDDDDDDCB@??@BBG>CC?C?BCCCCCC@CCBBB@B@CCCC?C?BDBBCCCCC?AACCC1B@=A@@@9@ABB>CCI@CD;;;CDFH?BBFDCBCC@CCE>B?BDCCCCCC?CCDD?CCCCCCCBBBBB@@@BB@CBB?BC?B?BABCCDDCC@CCCCD<B?C?BBBBB2BBDDF>CCCBCCCCCC@DDDD3CAABCADACC?BBCEEBB?A?ACC@AA@BCC@CCCBBBBB@@@BCCDBAABD@CBBAC?CC????@CAAAB
@ATNG8:04561:05616
GATGGTAGCTCGCTGATGATATCTCCAGAAGATCAGGAACTCTAGAAGAATTCAGATTTTTAACACGAGAGTAAACGTAAAAAGAAGGTTTTACAAGACTCACGTTAACAATATTGCAGCAGTACGCACACAATCGAAGCGCAGTAAGATGGCTAGTGTAACTAGCAAGAATACCACGAAAGCAAGAAAAAGAAGTACGCTATTAACTATTAACGTACCTGTCTCTTCCGAAACGAATGAGTACTACTCTCAGAGACACACTACCATCGAATCCTCTTAGTCT
+
AA@=@BCBBB>CCCCCCBBCCCECC@CCDBCCBCBB@B@BBFDEBC?CD@C@CCBCCCCC3CAAAACBCCCCCC=@?:;;;;*;A=A<@@@9AEDGJBDBCDDDD?C?BC@CCC@BBBCBDCCCCCCCBCCB@CCBB?CAAACCBA=BD@@=@BBBBCBE@CBBBBB?BB?>@?>AA@@@9A@@=ABBBB3BC@B?>>BDD@A><9=?@A<@<?>B@@=@BAAACC?B?BCF>BCC?BBBDCABAACBBBCBBBBBCAAABBBE???>>>==>:>>><AFBBB
@ATNG8:04566:05611
GATGGTAGGCGACATAATACGCGCCAGAAGATCAGGAACTCTAGAAGAATTCAGATTTTTAACACGAGAGTAAACGTAAAAAGAAGGTTTTACAAGACTCACGTTAACAATATTGCAGCAGTACGCACACAATCGAAGCGCAGTAAGGATGGCTAGTGTAACTAGCAAGAATACCACGAAAAGCAAGAAAAAGAAGTACGCTATTAACTATTAACGTACCTGTCTCTTCCGAAACGAATAGTACGATGAGATCTCGTGTGCTACCATCGAATCCTCTTAGTCT
+
:<<=@B>C@A;55:;@=BCBCCCC>B@@8?;?ABB>C@GJLCB@@=@B=@>A@::9???.?<A?>>8;;?;<;3;><<???.?A=B?BBB8BBD@A:79BB>@@6705A5:;A=B@@@==;;;;;;BB>>?5888=8<==A>;;;=B:>;?;?@:?;888:>@@;:949A;>?>3899999&732+25252'22+2222::9@D1818;;::?:@>;;;=B??@>>>;>=A==6600,0===009@@A>=>877>A@B>>>BB@:>>ABA=AA=ABB@BFABA
@ATNG8:04569:05579
GATGGTAGCGAGCGAGTGTGTATACCAGAAGATCAGGAACTCTAGAAGAATTCAGATTTTTAACACGAGAGTAAACGTAAAAAGAAGGTTTTACAAGACTCACGTTAACAATATTGCAGCAGTACGCACACAATCGAAGCGCAGTAAGGATGGCTAGTGTAACTAGCAAGAATACCACGAAGCAAGAAAAAGAAGTACGCTATTAACTATTAACGTACCTGTCTCTTCCGAAACGAATGAGTACTGCGTCTCACTCTCGCCTACCATCGAATCCTCTTAGTCT
+
0/89277:.0/////;;>>CBBAA?8<6:89AA>>:5:39:<<<<A@:933637455=;=*=056=<<<A>ABC>CBAA@D@1BB?><>>>2666;@>@>>>?DEAE@BB>ABB?AB@@?A?@:?>:9<9996??AA@CCCBBBCC@B?B00+0A==A?BB=BB@@@A?@@=A@?9?A@@;=>?;;<;=;.;A<@?AAA>>>D@C?BBCC?B?A?CCB=BCBBBDCAM?ABC=B;:899>AA?>>?@?B;;;CCBBBBBA=AAA?BBBBC@DD@EAA?@AAA@
@ATNG8:04569:05583
GATGGTAGCTCTGCTCTGACTCTCGTACTCATTCGTTTCGGAAGAGACAGGTACGTTAATAGTTAATAGCGTACTTCTTTTTCTTGCTTTCGTGGTATTCTTGCTAGTTACACTAGCATCCTTACTGCGCTTCGATTGTGTGCGTAACTGCTGCAATATTGTTAACGTGAGTCTTGTAAACCTTCTTTTTACGTTTACTCTCGTGTTAAAATCTGAATTCTTCATAGAGTTCCTGATCTTCTGGTATACACACTCTCGCTACCATCGAATCCTCTTAGTCT
+
A=BM>@;<666>BBB>@??>>>>666655;::5<;;;5<=9A==<<<<<<8===??<@7<<==8>:;;;;;666=:>>??>+==466??6==;;7;;94//)//;9:<:<<;;;;;=;44.4.55;<>://)////297<<>;<5504<::94443944.4>:>;>>==<;;<<75///)/5;)/////$//9<>6<<9999///:)///&/<:<::<6::,///99944.4.448444.44945549:9///////5=;::9<5//:39:)///)/5<44
@ATNG8:04570:05589
GATAGCACACGAGATCTCATCGTACTCATTCGTTTCGGAAGAGACAGGTACGTTAATAGTTAATAGCGTACTTCTTTTTCTTGCTTTCGTGGTATTCTTGCTAGTTACACTAGCCATCCTTACTGCGCTTCGATTGTGTGCGTACTGCTGCAATATTGTTAACGTGAGTCTTGTAAAACCTTCTTTTTACGTTTACTCTCGTGTTAAAAATCTGAATTCTTCTAGAGTTCCTGATCTTCTGGATAACTCATGTGCACCTACCATCGAATCCTCTTAGTCT
+
BB@@@?CABBDBBBCBCCBBDCCCGCB@?<@@@B;BC?C@BDGGGIC@BCCBB>A?@CED@D;;9BBBCCDB@@?@?@2AA?CBBC>DCBB@BB>:==,00@???8?BCCAAAB<?>B@D@DBBBBBBB@CAAA:778@:;;DBBAAA???A;;;;<@@=B=>>;;:A>>>:999::+73;158CCC.@@;==+//7///;<6:5;==;(6555838325,5<<777:4949:::9:/55=4<9@=;;;;;;;>;;;;>>B=;;::>8=A<;:;:>@@@@
@ATNG8:04575:05591
GATGGTAGTGATACAGATCAACACCAGAAGATCAGGAACTCTAGAAGAATTCAGATTTTTAACACGAGAGTAAACGTAAAAAGAAGGTTTTACAAGACTCACGTTAACAATATTGCAGCAGTACGCACACAATCGAAGCGCAGTAAGGATGGCTAGTGTAACTAGCAAGAATACCACGAAAGCAAGAAAAAGAAGTACGCTATTAACTATTAACGTACCTGTCTCTTCCGAAACGAATGAGTACTATGTAGAGCTCTATACTAATCGAATCCTCTTAGTCT
+
CCDE@BBBBBBBBBBBBBCC@CCCACCC@CBBB::8;?BCCCICC@CC@C@CCBBBBBB2B?BBBBCBAA:::6:AADGHE5BB?A=BBB;BCD@EBBBCBCDD@D@AA?BCC@BBCCCCBCCDEECCCDC@DBBB?BBCCBBBC?B?BAA?ACCDCAAA?AAAACB?BB?BBB=@@>==7::9=AGFDC2BB?BAAABBBBB?B???@A:>:=>CBC@CBBBAEF@B?ACC>CCC?CCECBBBBBBBBCBBBCBBBA@>>>A<ABBB;@@;>>>;>>;;<
@ATNG8:04579:05596
GATGGTAGCACACGAGATCTCATCGTACTCATTCGTTTCGGAAGAGACAGGTACGTTAATAGTTAATAGCGTACTTCTTTTTCTTGCTTTCGTGGTATTCTTGCTAGTTACACTATCCATCCTTACTGCGCTTCGATTGTGTGCGTACTGCTGCAATATTGTTAACGTGAGTCTTGTAAAACCTTCTTTTTACGTTTACTCTCGTGTTAAAAATCTGAATTCTTCTAGAGTTCCTGATCTTCTGGGTGCGCTACAGTCTCTCTACCATGAATCCTCTTAGTCT
+
<>D?@EDC@:69>>CCCCCDCDCCCCCCCC@@?ACDD?HD@B@CCCCCCC@CCBBB?B?DCCC@C@DBBBBBAAAABAABB2AA@CBBB>BCDD@CBB?BB?AACA?><>ACBBABB@CAA>A?BCBBBB@A<@@??198;;;;?>>B@@@>>>@8;;@>@@<@;?>>?@@ABC<??>BC;C7;7;ADDC/AC===6;;;///:99<5:;:;+;=<>A<A;7707?@????<?;????@@877==6///===?AA888@===<;:6///;3660:6548;///
@ATNG8:04581:05614
GATGGTAGCTCTGCTCTGACTCTCGTACTCATTCGTTTCGGAAGAGACAGGTACGTTTAATAGTTAATAGCGTAACTTCTTTTTCTTTGCTTTCGTGGTATTTCTTGCTAGTTACACTAGCCATCCTTACTGCGCTTCGATTGTGTGCGTACTGCTGCAATATTGTTAACGTGAGTCTTGTAAAAACCTTCTTTTTACGTTTACTCTCGTGTTAAAAATCTGAATTCTTCTAGAGTTCCTGATCTTCTGGTATACACACTCGCTCGCTACCATCGAATCCTCTTAGTCT
+
;9BC@CBCBBB<;;;===@BB@BABBBBBBCC?BBDD=@@=?=@@BCCCC?BAA<;<)949:<?:@@CBBAA0/)/;499:99(777.4455)5455.5555)5:.55;<?B?BBC@AA>>9=9949<BABFCDCB?BB;;8;BBAAAAA@;;;>?>><295:5:::>55555599994955555$57<7>AAAA+==C@@6</.-6----506666'6----(-05759/66<==8;6988---(--/)/555555544:999555<;;58:://)//)///)3>555
@ATNG8:04534:05656
GATGGTAGGCGTGTGAGAGTCTGCCCAGAAGATCAGGAACTCTAGAAGAATTCAGATTTTTTAACACGAGAGTAAACGTAAAAAAGAAGGTTTTACAAGACTCACGTTAAACAATATTGCAGCAGTACGCACACAATCGAAGCGCAGTAAGGATGGCTAGTGTAACTAGCAAGAATACCACGAAAAGCAAAGAAAAAAGAAGTACGCTATTAACTATTAACGTACCTGTCTCTTCCGAAAACGAATGAGTACTATGTAGAGCTCTATACTAATCGAATCCTCTTAGTCT
+
ABCC@DDC@B@@ABBBAB@:;;<;9,4454:@@>>>+0+0===@BB>AC?B@BBDEEELED(:89<?BABAA897*3:37::::%9=993333&3=<5:@=BAA<8819:+9928<<19:?>>AAAAAAAA==>@:<<6608=>>AA?@<?=;<@?BBBBBBBB?AAAA8829929994:?BAA@2>:99)787877$7?;B@@@@???@3718<<<0818@>==:===>>>>5;5;=<</<::49@@B@AABBAAABBFCBBC@??@@995:A@@=A@>??;5?;;;=
@ATNG8:04535:05650
GATGGTAGAGTATCATGTGTATCTCCAGAAGATCAGGAACTCTAGAAGAATTCAGATTTTTAACACGAGAGTAAACGTAAAAAGAAGGTTTACAAGACTCACGTTAACAATATTGCAGCAGTACGCACACAATCGAAGCGCAGTAAGGATGGCTAGTGTAACTAGCAAGAATACCACGAAAGCAAGAAAAAGAAGTACGCTATTAACTATTAACGTACCTGTCTCTTCCGAAACGAATGAGTACACATCGTCGTGTCGTGCTACATCGAATCCTCTTAGTCT
+
77::;;;CJ@A@EDC;;;CCB<;;C@BBB@BBCA@@<@?BBBBBBE@CC8;5;;;;:999$97@>?A=@B<;;A8@@;;;;;$:;;<255)555.6@<@@BDAA?@@CC9;;C?BBBBCCBBBCBCBCBIC@CDBB@BCB?@A;;5;>B@@=@BBBBDDC@FA@@BA@AA>AAA>B???B;AAA=@@@@A2@B?BBBCBAD?>;><@@??:?>??CCC@BAAACCD@C?BCE>CAA>@BBB;::BA??>B@:99@>>5955=;==>?9=6371733378333
@ATNG8:04542:05623
GATGGTAGAGTATCATGTGTATCTCCAGAAGATCAGGAACTCTAGAAGAATTCAGATTTTTAACACGAGAGTAAACGTAAAAAGAAGGTTTTACAAGACTCACGTTAACAATATTGCAGCAGTACGCACACAATCGAAGCGCAGTAAAGGATGGCTAGTGTAACTAGCAAGAATACCACGAAAGCAAGAAAAAAGAAGTACGCTATTAACTATTAACGTACCTGTCTCTTCCGAAACGAATGAGTACACACTCTCATATGACACTACCATCGAATCCTCTTAGTCT
+
948;6;554;554999;556BA?>@?<<<8<98444.4.4:;:449::925244:44444$55999=A9;5555)5555::<+<<9>6;;;09/0*00//7/044.46::7;;;7;9:4:955==<<==CBC?B;;;=@A??@A:;;)9;@==5;>54///0*/::;>>;<<8@?:49:333,7>>9000000%00)/::9;;;3713699886;679@@B>A:555555;9===466:5:<A:?><9>888>==773;=999@@=>8<000;:/0)/:84;<556
@ATNG8:04551:05638
GATGGTAGCAGACGTGACAGAGCGCCAGAAGATCAGGAACTCTAGAAGAATTCAGATTTTTAACACGAGAGTAAACGTAAAAAGAAGGTTTTACAAGACTCACGTTAACAATATTGCAGCAGTACGCACACAATCGAAGCGCAGTAAGGATGGCTAGTGTAACTAGCAAGAATACCACGAAAGCAAGAAAAAGAAGTACGCTATTAACTATTAACGTACCTGTCTCTTCCGAAACGAATAGTACCTCTCAGACGCTCGTCCTACCATCGAATCCTCTTAGTCT
+
8;;;=@A@BBBBBBDDCCBCDDEBC?BBB?BBBB;;7;@A@@@@@B?BA=?=?CCCCCCC3C?B97:>>C?>=<6<7;9444$4;8>8===7@A@=@AAABCBBB@A>BC?CCC?A@BB@@BCCCCBBBA@AFDCCC?@@AACCCD?C@CBC?BCCBAACC@CBBBAA=@A=AA?>BB@@@8:::4==@@@1??>AABBABB?:7;:=>;;5;5;>BBB@CCCAAAB@B?BAA9@??;??@AAA>AB???BA@AABBBCC<A==:=BA=>:>@<===:>>888
@ATNG8:04553:05628
GATGGTAGGTGCACATGAGTGTATCCAGAAGATCAGGAACTCTAGAAGAATTCAGATTTTTAACACGAGAGTAAACGTAAGAAGAAGGTTTTACAAGACTCACGTTAACAATATTGCAGCAGTACGCACACAATCGAAGCGCAGTAAGGATGGCTAGTGTAACTAGCAAGAATACCACGAAAGCAAGAAAAAGAAGTACGCTATTAACTATTAACTTACCTGTCTCTTCCGAAACGAATGAGTACGAGAGTCAGAGCAGAGCTACCATCGAATCCTCTTAGTCT
+
BCCC?CCC@ABBBCDEBBBBBCCBD?@BC?CDBBBB>B=AACDCCC@CC@B?AA?99:::):=BCEDDDDCCCE>CCBBADIAAA<A=AAB7BBC@CCBCCCBBB?B@CC@CBC@CDCCC@@@CCCCBBBBD?CCBB>??CCBBAA>B@CBB?BBBCBBCC?CBAABB?A@<ABB<@A==;3=9949CCCD3BB@B:::BBECC>>:==>=5;5;>:==7;;AAAAB:=9868)29:6<??AAB@@@===A@===@ADA?AAC>>9@@@==9=?<?@@>AA;;:
@ATNG8:04559:05634
GATGGTAGCACGACACGACGATGTGTACTCATTCGTTTCGGAAGAGACAGGTACGTTAATAGTTAATAGCGTACTTCTTTTTCTTGCTTTCGTGGTATTCTTGCTAGTTACACTAGCCATCCTTACTGCGCTTCGATTGTGTGCGTACTGCTGCAATATTGTTAACGTGAGTCTTGTAAAACCTTCTTTTTACGTTTACTCTCGTGTTAAAAATCTGAATTCTTCTAGAGTTCCTGATCTTCTGGACGACGCGCACTGACACTACCATCGAATCCTCTTAGTCT
+
BACC@BBBCCCABBCCCDCAAA@@BBBBCCBB>ADDG>CC@C@CCBBDDC@BBBBB?B?BBCC@C=A@CCCBBBB=?@@??1?A?BBBB=BCBB?BBB>AB5:9?AAA?CBCBAAAA>AAA>B>AA>B@A::7:BDD<>>>>>>>AAABAA><<<:>?A=AD:>:>@BBAA?@@;>>@@@6@=B<>>@@@/@@???9?>@666?<=<8;<;<.=???@;@=DC<>>@A???=A<AA@@@B<?;;49A577>?>?@=>=?AA76//+/77::79=9==@<@B@@@
@ATNG8:04561:05620
GATGGTAGTGTCATATGAGAGTGTGTACTCATTCGTTTCGGAAGAGACAGGTACGTTAATAGTTAATAGCGTACTTCTTTTTCTTGCTTTCGTGGTATTCTTGCTAGTTACACTAGCCATCCTTACTGCGCTTCGATTGTGTGCGTACTGCTGCAATATTGTTAACGTGAGTCTTGTAAAACCTTCTTTTTACGTTTACTCTCGTGTTAAAAATCTGAATTCTTCTAGAGTTCCTGATCTTCTGGAGATATCATCAGCGAGCTACCATCGAATCCTCTTAGTCT
+
BCCE?BBBDCCB@ADECCBBCBDCCDCBBBBB?BCCD>CC?B?BBBCCCC@DDCCC@C@CBCB=B>BBCCBCBBC@BBBBB2;:7;BCC>DDBB?BDF?CC9;;CDBB?AAFCBCCC?CAA?BADCCBBB9949AAB>BBBCCBBCBBCBBBBBC@DCC@CC?B@BBBBCBCCE@BBBBB;B@E@BBCCC5CCCBC<@@BBCBBBCC@CCCF5CCBBCAC@CC@CCCCDCC@C?CCCDCC?CCD?CBBBCDCDBCCBBBBBBACC@CBBBD@CC=@AB@DCAAB
@ATNG8:04568:05647
GATGGTAGTGTCAGTGCGCGTCGTCCAGAAGATCAGGAACTCTAGAAGAATTCAGATTTTTAACACGAGAGTAAACGTAAAAAGAAGGTTTTACAAGACTCACGTTAACAATATTGCAGCAGTACGCACACAATCGAAGCGCAGTAAGGATGGCTAGTGTAACTAGCAAGAATACCACGAAAGCAAGAAAAAGAAGTACGCTATTAACTATTAACGTACCTGTCTCTTCCGAAACGAATGAGTACTATAGACTATCTGAGACTACCATCGAATCCTCTTAGTCT
+
:;;;=AA@BCCDCCCBCCBAAB<;;@CDHAHGHCAA?A@BBEDBDB@CC@D@CCBBBBBB2A=AAA@A@@@???9?ADCDEE5BB@CABCC<CCHFC;=;BBBBB?A?;;8<BC@CCBCEFDCBBCAA@B;;5;AAA>BABAAA;:6;?C@@=@CB@@@AA>ABCCBC?DC?CAA>ABBDD>CB@<::::9(9@=@@ABBA@@=9=199>>8=8<<@;;6;B;;:BB=@;@@@9@@B?CBBBAAACBABBBBCBCGCBB:;:??@:?>>>@=>>;>AA;ABC99
@ATNG8:04572:05626
GATGGTAGCACGACACGACGATGTGTACTCATTCGTTTCGGAAGAGACAGGTACTTAATAGTTAATAGCGTACTTCTTTTTCTTGCTTTCGTGGTATTCTTGCTAGTTACACTAGCCATCCTTACTGCGCTTCGATTGTGTGCGTACTGCTGCAATATTGTTAACGTGAGTCTTGTAAAACCTTCTTTTTACGTTTACTCTCGTGTTAAAAATCTGAATTCTTCTAGAGTTCCTGATCTTCTGGCTCTCGTAGACAGATACTACCATCGATAACCTCGAGTCT
+
?<>A?CCDDCB@<ACBB@B;69?@CDBBAC@?;>@AA<AHADACDCCCCC@CCCB?B@CCCC?C?BBCCBBBBC?@A@@@0AAAECCC=CBBB?CCC@CC9;;BDDDACCBCBCCC?CCB>A>BBBBBBAB@CBBA?CBBBCAAAACCBBB@@A@BBB@BB?B?AAA@@@@AB;??AAA5A<A;??AAA/??@@@9>===>>A>>>:>>=>/>;;;@;?<?A<@???>>><B<AAAAAA<@@A;?>><A@@@?AAAA<=>9;8839///9899A<:;;>;;;C
@ATNG8:04575:05660
GATGGTAGCAGACGTGACATAGCGCCAGAAGATCAGGAACTCTAGAAGAATTCAGATTTTTAACACGAGAGTAAACGTAAAAAGAAGGTTTTACAAGACTCACGTTAACAATATTGCAGCAGTACGCACACAATCGAAGCGCAGTAAGGATGGCTAGTGTAACTAGCAAGAATACCACGAAAGCAAGAAAAAGAAGTACGCTATTAACTATTAACGTACCTGTCTCTTCCGAAACGAATGAGTACGATGAGATCTCGTGTGCTACCATCGAATCCTCTTAGTCT
+
4:<=?CBBBBBBCC:;9@BBBBBCBADFC@CCCC@@>??BAAAAAC@BC?C?A??79888):;@>@BECAA9:7*7>;;;:9$4>8>8===2=DD@D=9;BBC::6;>AB?BBB?B@;;;DDCGCCCBBBCC@CBBB>AACCCCCD?B?B;;8<CEEEBCC@CCCBBD>AA=AA?<@==<=783317ACCC3BB?:98BB@A@A=B<????=A===BBD?DCAABAB?B>AAC>CCC>AACCDBAAABBBAAAD???A==555524:>::;77;:>>@<>BBBC
@ATNG8:04576:05620
GATGGTAGCGAGCGAGTTGTATACCAGAAGATCAGGAACTCTAGAAGAATTCAGATTTTTAACACGAGAGTAAACGTAAAAAGAAGGTTTTACAAGACTCACGTTAACAATATTGCAGCAGTACGCACACAATCGAAGCGCAGTAAGGATGGCTAGTGTAACTAGCAAGAATACCACGAAAGCAAGAAAAAGAAGTACGCTATTAACTATTAACGTACCTGTCTCTTCCGAAACGAATGAGTACCTCTCAGACGCTCGTCCTACCATCGAATCCTCTTAGTCT
+
@B:976;;===<55444./99///6:<A=<A@:;<7;=B@BD=<=:<=:>:999>;:::)>:=;::;;<<;<<4::49999':@<=499909AC@CCCDGCBBB@C@CC@CCC;<;CCBBBHDBCCB:;;;5;B@?;>955;?;@<@@C;;7;A@@BAAA=ABAAAB@DD@@??49::99+9==9?AAAA3AB?BAAAABB?=7<9@@@@-/,/6>@@=AA@B???391788-333-3;;;88=8BBBC777@CBB>>==577969999=78835/-(-6--/
@ATNG8:04577:05620
GATGGTAGTACATGATAGACGACACCAGAAGATCAGGAACTCTAGAAGAATTCAGATTTTTAACACGAGAGTAAACGTAAAAAGAAGGTTTTACAAGACTCACGTTAACAATATTGCAGCAGTACGCACACAATCGAAGCGCAGTAAGGATGGCTAGTGTAACTAGCAAGAATACCACGAAAGCAAGAAAAAGAAGTACGCTATTAACTATTAACGTACCTGTCTCTTCCGAAACGAATGAGTACGATGAGAGAGCTCTCTCTACCATCGAATCCTCTTAGTCT
+
AA<>>BA<5//;///:99>B;::9C:===<CCABBEAD@CCCCBCB>AA?B@AA@@@???,>59;CCCFCCCCD<BB?@@@@2AB@D>BBB9BBC@ACBJCCCCCAC>@A<@BD>CBDCCAAAAA@@AABAA=ACDD?BACC@@@@=A>C;<9;ABBCCDC@DCBCCC@BB?BEA3:9:99/::929>===.:=7444===>=B@B?BBBC@D@>>ACC?BBCCCDE@C?A@B9A:;7;AAADBBBB???BBBABB?@?BBBBA>9>000@=@@@078<A???@
@ATNG8:04582:05621
GATGGTAGAGTATCATGTGTATCTCCAGAAGATCAGGAACTCTAGAAGAATTCAGATTTTTAACACGAGAGTAAACGCAAAAGAAGGTTTTACAAGACTCACGTTAACAATATTGCAGCAGTACGCACACAATCGAAGCGCAGTAAGGATGGCTAGTGTAACTAGCAAGAATACCACGAAAGCAAGAAAAAGAAGTACGCTATTAACTATTAACGTACCTGTCTCTTCCGAAACGAATGAGTACTGTATCTATGTGTGCGCTAATCGAATCCTCTTAGTCT
+
CCCC?CCCDCBBBBCDCEDDCCCBD?BBD@CCBBBB?B?BCBBBCC?CC@C@CCC@@@@@1@?CCCCCCCCCCD<AA;;;;.4?:>.995&55;8=AAACCCDD@B@BC@BCC@CCCCCCCCBBBCCCCCD@BBBB?CBBBBABB@B@C@?>@BBCCCCC?CCCAAB>BB?BBB777>>=6@@@:@AAAB3AD@C?>>CCCA@=A@FB@?;@=@ABAB>BEBAABC@B@CCF>DBB?BBCCCCCDCCB@@@BABBBBBB@ABC>A@@A?BB>=>>@BC>=>
@ATNG8:04583:05668
GATGGTAGTAGTACACTAGTCATACCAGAAGATCAGGAACTCTAGAAGAATTCAGATTTTTAACACGAGAGTAAACGTAAAAAGAAGGTTTTACAAGACTCACGTTAACAATATTGCAGCAGTACGCACACAATCGAAGCGCAGTAAGGATGGCTAGTGTAACTAGCAAGAATACCACGAAAGCAAGAAAAAGAAGTACGCTATTAACTATTAACGTACCTGTCTCTTCCGAAAACGAATGAGTACATAGATATACGTATAGCTACCATCGAATCCTCTTAGTCT
+
@<;<?ACCCBCBCBCBCCJKHC;:;@BBB@DB@@@A@B?BBCBBAA@BB@GAED@@@AAA0B@CCCCFBAABBB=BBBCCCC5BA>A<@@@7@AA=ABBAAACAA>B?BB?BBC?BBCCCCCDCCBCBAACB=AA@@=@AA@BB:95;?BAB@BCCCBBCBACCBBBB?AA>ABB?CBBBB=AAA?AAAAA2@A?B@@ABA@<A9=:>A@A<?;>>A@@=@B@@@BB?A?BAAA9BAB?BBBBBBDBBBCCCCCCCC===C=====9=>>AB=>><888=BB888
@ATNG8:04534:05675
GATGGTAGCTATACGTATATCTATGTACTCATTCGTTTCGGAAGAGACAGGTACGTTAATAGTTAATAGCGTACTTCTTTTTCTTGCTTCCGTGGTATTCTTGCTAGTTACACTAGCCATCCTTACTGCGCTTCGATTGTGTGCGTACTGCTGCAATATTGTTAACGTGAGTCTTGTAAAACCTTCTTTTTACGTTTAACTCTCGTGTTAAAAATCTGAATTCTTCTAGAGTTCCTGATCTTCTGGAGATACACATGATACTCTACCATCGAATCCTCTTAGTCT
+
88:;@A?@AAACBCDCBBCDBBA9=;B@@BAA=ACCE>CC@CBBBBCDCC@BBBBC@C?ABBB@B@DCCCCBBBA>ABBBA2@@=@A@;@?<<<;BBB>@@=9::A9:49@@?@AAB?ABB?B?AA=BA===<A@@@=??@@@@A???A@=>??@79:=8;;6;<@@A;;:@>>6:8AA@5A4:39999:):=::8)5-566;<<=:;4;::9+9887@6<8=><@???BAA<A<@@@AAC8;;@<@B@@@?@BBA@@>>>>>>>?<A@@AA=>>6::?:?A===
@ATNG8:04540:05692
GATGGTAGTATATCGCGTCGCTATCCAGAAGATCAGGAACTCTAGAAGAATTCAGATTTTTAACACGAGAGTAAACGTAAAAAGAAGGTTTTACAAGACTCACGTTAACAATATTGCAGCAGTACGCACACAATCGAAGCGCAGTAAGGATGGCTAGTGTAACTAGCAAGAATACCACGAAAGCAAGAAAAAGAAGTACGCTATTAACTATTAACGTACCTGTCTCTTCCGAAACGAATGAGTACACATCGTCGTGTCGTGCTACCATCGAATCCTCTTAGTCT
+
<<<>@CCCCCBCCCBBCDDCCBCCBABBB?CCCABB@B@CCCCCCB?CC@D??>?;;;;;*;@BCB@A@CCCEC;@@;;;;;';?<?;??@8@CB@CCCCCCCCC@C@CC?CCC?BBBBCCCBCFDDCCBBB?BCCC?CCCCCCCC>B?AA@<ACCBCBBB@CBABBA?CC?BAC?BBBCD=BBB?BCCCC3CC?BBBAABB@>7;:<?AA7:6:BDBB@BC@@@???B?BCC>CDC?CB@@@CCCCCCABBBCBB?@@@CCBCE>@?BBB?BB@ABA@DBBBB
@ATNG8:04543:05692
GATGGTAGCGCGACGAGCGTAGACCCAGAAGATCAGGAACTCTAGAAGAATTCATACTTTTAACACGAGAGTAAACGTAAAAAGAAGGTTTTACAAGACTCACGTTAACAATATTGCAGCAGTACGCACACAATCGAAGCGCAGTTAGGATGGCTAGTGTAACTAGCAAGAATACCACGAAAGCAAGAATAAGAAGTACGCTACTAACTATTAACGTACCTGTCTCTTCCGAAACGAATGAGTACGATGAGAGAGCTCTCTCTACCATCGAATCCTCTTAGTCT
+
@C>??CCDBBBCBCCCCCCCCCBBB>BCCACBBB@@<@?A@BBBBC@CC@C?AAABBBBB:B?CCBCCCCABBB9==;;;;;*;?=B5:99&9=:5=B=CBCBCC?B?BB?BBB@BBBCCCCBBBFDDCCCC?CCBB?BBBBBAA??>:?9969CCCBCBB?BBBBCB>?@?CCC<@?BCC<B>><>B>BB@BC>A@CCCDDDCBB@BBCB@B@BBCBB?B@@@ABA<?9?>>9?::69AABCBBBBBBBCBBBBBBBBB@@=A=<A>>>A<>=:>AA=A???A
@ATNG8:04544:05698
GATGGTAGCTATACGTATATCTATGTACTCATTCGTTTCGGAAGAGACAGGTACGTTAATAGTTAATAGCGTACTTCTTTTTCTTGCTTTCGTGGTATTCTTGCTAGTTACACTACCATCCTTACTGCGCTTCGATTGTGTGCGTACTGCTGCAATATTGTTAACGTGAGTCTTGTAAAACCTTCTTTTTACGTTTACTCTCGTGTTAAAAATCTGAATTCTTCTAGAGTTCCTGATCTTCTGGCTCTCGTAGACAGATACTACCATCGAATCCTCTTAGTCT
+
@@A>@BBBCBBCCBBCCDDCCBCCCCCCCCBB@BCDC?CD?B?BCCCCBB@@CB996;@BBBC>B>ABCBBBCBA??=<?>.9B8CCCC=CCCC?AAC?CB<??BCBB@BBAAA>><?BB?C?BBBBBBBB?>CCC????@@@A@???A@===>;@@A8;;<A=AAABAA>=<6===>>2?;@<@@@@A/@@???:?@AAB>>>?A3::::*8;>;>4?=@@;?BBBB@@;<7<///<=9::><?>>>AABB?@@AA>>=@@@@;?????<=><=>>=AAA<9
@ATNG8:04545:05676
GATGGTAGCGCATATCAGCGCAGCCCAGAAGATCAGGAACTCTAGATGAATTCAGATTTTTAACACGAGAGTAAACGTAAAAAGAAGGTTTTACAAGACTCACGTTAACAATATTGCAGCAGTACGCACACAATCGAAGCGCAGTAAGGATGGCTAGTGTAACTAGCAAGAATACCACGAAAGCAAGAAAAAAGAAGTTACGCTATTAACTATTAACGTACCTGTCTCTTCCGAAACGAATGAGTACCTCTCAGACGCTCGTCCTACCATCGAATCCTCTTAGTCT
+
CCCD@A?;;@@AA;;9@@A9966>>7CCC@DBCCCD@B@B@@AAAA<;;=@=?A@??@??,=;>@@@@?@ABCC>ABCCDDC2CC@C?DEF9BAA?A999@@@>?:??BB<BCC799??@@BBBECBBB;;;@D;;;>BBBBBBBD@C@CCC?AABCCEBB>BC<;<@7::;>@>9>??AC9=<=899:999$9;<39.9=89>:B@B8B=B<?B?EBCBA?BCC@@@@;?;;;;0999.944;4559==<BBBB@??????@>A@A>A>>=A=BC@;;;9;::55
@ATNG8:04549:05695
GATGGTAGGACGAGCGTCTGAGAGGTACTCATTCGTTTCGGAAGAGACAGGTACGTTTAATAGTTAATAGCGTAACTTCTTTTTCTTTGCTTTCGTGGTATTCTTGCTAGTTACACTAGCCATCCTTACTGCGCTTCGATTTGTGCGTACTGCTGCAATATTGTTAACGTGAGTCTTGTAAAAACCTTCTTTTTTACGTTTACTCTCGTGTTAAAAATCTGAATTCTTCTAGAGTTCCTGATCTTCTGGTGAGATATGCATGATGCTACCATCGAATCCTCTTAGTCT
+
/<<<?CBD>@@@;::::;;;===A<@?>999;4:>@C=CC>B?::9@?@A=@AA<<</;=@@@B<A?B@@<>00)/:4::<::(///)599:099;;6;<<7<<6;;;>?A9:;:9==>@299?:>:@?=9;9>=9=?99:,:@@999??@@@@@9:4;;99=A;B:@?@@B@ABB@CCCCCC1>9?499:::9$95@<A)66=555:99727:::(////72729=750000/;4848:A@@@<@8999DCCCCCC;;:;;BD;;;CC@BBDAA=?>>ABA?BC;;:
@ATNG8:04549:05704
GATGGTAGTATCTGCACACTCTGTCCAGAAGATCAGGAACTCTAGAAGAATTCAGATTTTTAACACGAGAGTAAACGTAAAAAGAAGGTTTTACAAGACTCACGTTAACAATATTGCAGCAGTACGCACACAATCGAAGCGCAGTAAGGATGGCTAGTGTAACTAGCAAGAATACCACGAAAAGCAAGAAAAAGAAGTACGCTATTAACTATTAACGTACCTGTCTCTTCCGAAACGAATGAGTACCTCTCAGACGCTCGTCCTACCATCGAATCCTCTTAGTCT
+
BCDC@CCCBBBCCCCCBBCBBFDCB?BBD@CCCC@A<@>BBCCCCC@CD@D@CCB@@@@@2A?CCB???BBAAA;A@AAA@A0@@<A?CCC;BCE@CBCBBBBCC>B@BC@CCC>BACABBCDCCCCCCCCC?CBBB@CCCCCCAC@C@C9:;:BBBBCCB@BAAAAA?AA?DDE:>>::99+9=>9=>>@@2AC?BBBBBA@BB>C>>ADD7;8;@BBC>BB@@@A@=@>AAC>CCD?DBBCDBB?BCC@AADBBBABBAD:=>?<?<==>;?@<>>>=AA>==
@ATNG8:04550:05672
GATGGTAGTGATACAGATCAGACACCAGAAGATCAGGAACTCTAGAAGAATTCAGATTTTTAACACGAGAGTAAACGTAAAAAGAAGGTTTTACAAGACTCACGTTAACAATATTGCAGCAGTACGCACACAATCGAAGCGCAGTAAGGATGGCTAGTGTAACTAGCAAGAATACCACGAAAGCAAGAAAAAGAAGTACGCTATTAACTATTAACGTACCTGTCTCTTCCGAAACGAATGAGTACAGAGAGTACGATATGTCTACCATCGAATCCTCTTAGTCT
+
<>>??BCCCCCCBBCCCBBBCDCCC@CCC@BBBBBB@B?BBAABCC>AA?C@CB@@;=>>+B?>?=ABAA??><3=794444$4<6;8=>>2>==9;;6:9<;9996:?=9>?@=?@@?@ABABBBBDCCCDGIDDC>@AGCCBCC@B@BBB?BBBBBBBA@BBBCCC@CC>@?A?A@@@@8;;=8=>@?A2?C?B>>>CCBBB?C>BB@@<>:>?B@@>@BBBBCB?C@BBB>BCC=@@BBBBBBCCBBABBCCCBBBBBBBBB?ACB??:?A=>=><AB;:;
@ATNG8:04550:05673
GATGGTAGAGTATCATGTGTATCTCCAGAAGATCAGGAACTCTAGAAGAATTCAGATTTTTAACACGAGAGTAAACGTAAAAGAAGGTTTTACAAGACTCACGTTAACAATATTGCAGCAGTACGCACACAATCGAAGCGCAGTAAGGATGGCTAGTGTAACTAGCAAGAATACCACGAAAGCAAGAAAAAGAAGTACGCTATTAACTATTAACGTACCTGTCTCTTCCGAAACGAATGAGTACACATCGTCGTGTCGTGCTACCATCGAATCCTCTTAGTCT
+
ACBB@CCCCBBBCDCBBBCCCCCCC?CCD@CBCBAA?A@CCCCCBB@BD?C?BCA;;;;;*;<@ACBBBBB;;;/;B;;;;.5@5@.999&59=9;BBABDDCC@B@BB@BCC@CCCCCCCCCCBBBCCAA=ADBB>BACCCBCD698:@@;@DBCCBBB@BBCBCB@BB@BBB>BBBCC>889999999(9@>@>@@BBCCC?C=AAAC?A?@@C9::;CBBBCC@C@:::::CC?BACCCC@AACCBAABCCCC;;;DDDCC?BBBBB?BB@BBB?BBBAA
@ATNG8:04553:05694
GATGGTAGACATATCGTACTCTCTGTACTCATTCGTTTCGGAAGAGACAGGTACGTTAATAGTTAATAGCGTACTTCTTTTTCTTGCTTTCGTTGGTATTCTTGCTAGTTACACTAGCCATCCTTACTGCGCTTCGATTGTGTGCGTACTGCTGCAATATTGTTAACGTGAGTCTTGTAAAACCTTCTTTTTACGTTTTACTCTCGTGTTAAAAATCTGAATTCTTCTAGAGTTCCTGATCTTCTGGGCAGACTCTCACACGCCTACCATCGAATCCTCTTAGTCT
+
@?@=;FCBBBCCCCCDDEDFB???@>>B>=;?5>@@;8<A>A?@@@BBCC@CCCBB?C@CBCB?B>BBDCBBB;>533333$371;:00(/00(09=/0,7?8>@A@AB<@?BBBA@A<???<A<AAAAAAAA:>>AA:=<AAAA@@@A@@@>>>A<;;;<@@<@<@??@DDD>>:?@CBD5@:=:==BBA/==7777)8>>>AB>==?;?@@@/A<;;A=B<>>:>?GBAA@<B=A???::669;=4;///99<;@AA@@@A<@@@=@>>>>;>A<@?>:>@;>>
@ATNG8:04556:05707
GATGGTAGCTCTGCTCTGACTCTCGTACTCATTCGTTTCGGAAGAGACAGGTACGTTAATAGTTAATAGCGTACTTCTTTTTCTTGCTTTCGTGGTATTCTTGCTAGTTACACTAGCCATCCTTACTGCGCTTCGATTGTGTGCGTACTGCTGCAATATTGTTAACGTGAGTCTTGTAAAACCTTCTTTTTACGTTTACTCTCGTGTTAAAAATCTGAATTCTTCTAGAGTTCCTGATCTTCTGGTGTCGTCTATCATGTACTACCATCGAATCCTCTTAGTCT
+
::::8<<A==>>>BC=A<>666<><<==;;;;7;<<<6<<<><BBCBBBC@B@@AA7;7<C@A<@@CCCBC;;9DAECCCC1@@<?@@B;;;;B>BBC@BB=@@@@AC@BBCCDBBC>@@C@B@IEAAABCC@DDDC@BBBBBBBABA@AB;;<B>A@@=AA?B<@@BBCCCBB@BBDDD9B=A;;<;<;*;;;;;0;A@CCBB;9:2::;:*;?@;::;=AA=@@BBA@A=A=A@@>>>-00>9?DCBBCAAA@BBCCBCCAAAA;;;CB?BC@BEC@FCCB@
@ATNG8:04563:05676
GGATGGTAGGAGACACGTCGCACACGTACTCATTCGTTTCGGAAGAGACAGGTACGTTAATAGTTAATAGCTTACTTCTTTTTCTTGCTTTCGTGGTATTCTTGCTAGTTACACTAGCCATCCTTACTGCGCTTCGATTGTGTGCGTACTGCTGCAATATTGTTAACGTGAGTCTTGTAAAACCTTCTTTTTACGTTTACTCTCGTGTTAAAATCTGAATTCTTCTAGGAGTTCCTGATCTTCTGGTGTCTGATCTGTATCACTACCATCGATCCTCTTAGTCT
+
/)///)///)/8:<<<<<666<::9::;:::55.5<<<5>@:@<C@@@A@C:966??9B?CCBB:>:<<>::4:;;6;AABA3AB>BBBB=BAAC?A@B?BB<@A@>=>;@@=C>>BG?@@D>A=99499944.4:;:6;<<<<<<544<<B>8<84737533,3179::::9:;///8::.7175=>>>>*55899'2252226;<<:;C>.9=855+20//(/8//(.35282966688,255455552737><7522332788166;222;5;9<6<6---
@ATNG8:04565:05675
GATGTAGGAGACACGTCGCACACGTACTCATTCGTTTCGGAAGAGACAGGTACGTTAATAGTTAATAGCGTACTTCTTTTTCTTGCTTTCGTGGTATTCTTGCTAGTTACACTAGCCATCCTTACTGCGCTTCGATTGTGTGCGTACTGCTGCAATATTGTTAACGTGAGTCTTGTAAAACCTTCTTTTTACGTTTACTCTCGTGTTAAAAATCTGAATTCTTCTAGAGTTCCTGATCTTCTGGTGTCTGATCTGTATCACTACCATCGAATCCTCTTAGTCT
+
@?@555?=@BBCBBBBCBCDDDBA@CCCCBC@CCCC=CC?B?BBBCDDC@CCCCB@B?BBGD@C@CBBACCBA@>99999)9@?AB@B;BCBB?BBB=@@599??=@=ABBBBCBB?BBC?B?AAAAA???;?AAD9<>@A?:;;==>??888G<@@@<??<?=@>>>A@A@A:==>DE6A;@<@AA@@/>=;;:.:::888>:;;8====.7@@>>8=:<@;>>>>>@@=C:>=@@AD:==>:==<@?@;;;<;A@@@@?>?D=A@@>>;>?<?A@=AAAAA
@ATNG8:04568:05695
GATGGTAGGTGCACATGAGTGTATCCAGAAGATCAGGAACTCTAGAAGAATTCAGATTTTTAACACGAGAGTAAACGTAAAAAGAAGGTTTTACAAGACTCACGTTAACAATATTGCAGCAGTACGCACACAATCGAAGCGCAGTAAGGATGGCTAGTGTAACTAGCAAGAATACCACGAAAGCAAGAAAAAAGAAGTACGCTATTAACTATTAACGTACCTGTCTCTTCCGAAACGAATGAGTACGATGAGATCTCGTGTGCTACCATCGAATCCTCTTAGTCT
+
/;;;:;;;6=@;;;;;;AACDCDAA?ACC@@@>CAB?B?BABB@??;;:5:=???;;;;;);;@@BC@BB@?CC<ACGEGEE5ED@D?BCB:BCD?B;;;A<;:::?8>?;?CB>BBB@AA@@BBBCFK;;;@BAAA@DJFBCCBC?B@C@@=@AABBBBC@CCCCCB=???@@@-00;;>7>@@;:9:999%97<?@?@88=<8?@0779702277>95.55554558=:=>>7===9===BBBB???BBBBBBABBABBBBBBB?@@A::58A<??A<79977
@ATNG8:04580:05718
GATGGTAGCGCGACGAGCGTAGACCCAGAAGATCAGGAACTCTAGAAGAATTCAGATTTTTAACACGAGAGTAGACGTAAAAAGAAGGTTTTACAAGACTCACGTTAACAATATTGCAGCAGTACGCACACAATCGAAGCGCAGTAAGGATGGCTAGTGTAACTAGCAAGAATACCACGAAAGCAAGAAAAAGAAGTACGCTATTAACTATTAACGTACCTGTCTCTTCCGAAACGAATGAGTACGATGAGAGAGCTCTCTCTACCATCGAATCCTCTTAGTCT
+
@<>>?CCCCA@@A@BDBBCCCCBBF>CCC@CCBCCC?D@BBBABDC?CC?A?CCBBBCCC3C?BBBBBBCCAAACC@B@BBB1BB=A?CCC9BBC@B>@>@AC889:@EE?BBC@BBBBCBDBBBDCCCCCCBCCBB@BBCCCCBA?B@EBB?B@@ACCCC?BCCCCC?BB?A@@??A88839>>;9:9:9(9A?C9:9CDCBB?B?AABB=A=@ABBB?BCBBBCC@C?BBC=CCC?CCCCCBBBBB@@B@BBCCBB@B@@@AA>CAABB>BB>BB><>@@>>
@ATNG8:04538:05743
GATGGTAGTATATCGCGTCGCTATCCAGAAGATCAGGAACTCTAGAAGAATTCAGATTTTTAACACGAGAGTAAACGTAAAAAGAAGGTTTTACAAGACTCACGTTAACAATATTGCAGCAGTACGCACACAATCGAAGCGCAGTAAGGATGGCTAGTGTAACTAGCAAGAATACCACGAAAGCAAGAAAAAGAAGTACGCTATTAACTATTAACGTACCTGTCTCTTCCGAAACGAATGAGTACTGTATCTATGTGTGCGCTACCATCGAATCCTCTTAGTCT
+
A;@?@CCCC@9;;BBBCCCBBBCDF?BAA>BABCCD@CAAAACCCC=AA@C?CCBDCCCC5F@EE@@ABB@@@D9;794444$4;:;2999&5@@=@AAACCCCC@C@BB>BBB?BB@AACDFGFGCCBDCB>BB;;7<@@@CBDB?C?C;;9;CBBBDCC@CBCBAA=::87C=6C88=@8:::;??@BA2AB@CBBBEBCB><@=BBBB5838>CAA>@@@@>@@<?=?BA=C?@=?AB???AA???@@C9:9BBABBCBAAF>>>=?@=AA:>>B=CC;::
@ATNG8:04543:05740
GATGGTAGTGATACAGATCAGACACCAGAAGATCAGGAACTCTAGAAGAATTCAGATTTTTAACACGAGAGTAAACGTAAAAAGAAGGTTTTACAAGACTCACGTTAACAATATTGCAGCAGTACGCACACAATCGAAGCGCAGTAAGGATGGCTAGTGTAACTAGCAAGAATACCACGAAAGCAAGAAAAAAGAAGTACGCTATTAACTATTAACGTACCTGTCTCTTCCGAAACGAATGAGTACCTCTCAGACGCTCGTCCTACCATCGAATCCTCTTAGTCT
+
?>>=?BBBBCCBCEDCBBBECCBAA=AAB>@BBA@@>@>AB;;;9>>AA?D?AAA::::9$72779?AAABBBA;@=::9:9$9;5:8=@@2>CCAB:9;BEC::869==9B@@=?@@@@CCCCGCCBBBCBACCBD?@ABCBBCC?B?B@@?@CBBBBBB@BCBAAA>BC?AAA@BBBBB;@9929999:9%9?<8:78A?A?><<?>99>4=8==AA@=ABBAABB?B=@AA9??C=??BAAAA>BCBAABBBAAAA@@B798?:>=@?A===:>?>:>?==>
@ATNG8:04544:05751
GATGGTAGTACATGATAGACGACACCAGAAGATCAGGAACACTAGAAGAATTCAGATTTTTAACACGAGAGTAAACGTAAAAAGAAGGTTTTACAAGACTCACGTTACAATATTGCAGCAGTACGCACACAATCGAAGCGCAGTAAGGATGGCTAGTGTAACTAGCAAGAATACCACGAAAGCAAGAAAAAAGAAGTACGCTATTAACTATTAACGTACCTGTCTCTTCCGAAACGAATGAGTACTATGTAGAGCTCTATACTACCATCGAATCCTCTTAGTCT
+
4::::?8444449;?@AAAA0//<<6:;=9<=><<8383-----696;<@C@CCC@AA@@0@>BBC;;=<=JDG>DBB@@@@0<A;@4;;;.9=>6;;><<::55.549.444.45<<;;;<<<9;9=<<=9@AAA799>BCBCB?@<A00-0@@>>?@A;@@?BBB=;;6;A?8==99:/78818AABCC(=C:433;9988<9>6;;8707388?<:7>>959:=<B29;;04::5:;555;<A?@<B=8==;::=B=<<<>?8>?:75.79/777:@?@@@
@ATNG8:04546:05745
GATGGTAGCACGACACGACGATGTGTACTCATTCGTTTCGGAAGAGACAGGTACGTTAATAGTTAATAGCGTACTTCTTTTTCTTGCTTTCGAGGTATTCTTGCTAGTTACACTAGCCATCCTTACTGCGCTTCGATTGTGTGCGTACTGCTGCAATATTGTTAACGTGAGTCTTGTAAAACCTTCTTTTTACGTTTTACTCTCGTGTTAAAAATCTGAATTCTTCTAGAGTTCCTGATCTTCTGGGTCTCTCTCTCACGCACTACCATCGAATCCTCTTAGTCT
+
@;C?ABABCDC;66CDCCD;9:ABDDBBBC@@<@@@@:AC7<:;CCCCCC@CCC998;?BBBCAC@CCCCCBBBB?CCBCB3BA?A99:,7BBCACCC@BB7:9ACAA?BBBBBBBB=AAC?B?BB@B@@?>:?AAA:>>>:::@AAAAAB=>>A<;;;=@@<@:>?BBCC@@@;??@DD5B;><>@@A@/=>8887)8::888>>8818:::)7:;>B:A;@A<AAAA@?@<A=BE=>;<8;>ED;AA?@@???AABBA@????A<>>>@@<@@8>::5:?>>>
@ATNG8:04550:05720
GATGGTAGCAGACGTGACAGAGCGCCAGAAGATCAGGAACTCTAGAAGAATTCAGATTTTTAACACGAGAGTAAACGTAAAAAGAAGGTTTTACAAGACTCACGTTAACAATATTGCAGCAGTACGCACACAATCGAAGCGCAGTAAGGATGGCTAGTGTAACTAGCAAGAATACCACGAAAGCAAGAAAAAGAAGTACGCTATTAACTATTAACGTACCTGTCTCTTCCGAAACGAATGAGTACGTGTGCGACGTGTCTCCTACCATCGAATCCTCTTAGTCT
+
BBBC?B@@@@?@A@?@ACBBBB;<<=ABC@BBBCCC@C?BBBBBDB?CC?A?BBBBBBBB3A?BBAAACDCCCC>B?@@@?@1@A>D6::;7;BCACBAACCCED@C?BB?BBB@BBBBCCCCCCBCCBBBC@CC??>@B@@AA:94;=A?@=@BBCCDCC?BBCBBC?BB@BBC:??999,8>>;@@AAA2@D?B?@?BBBB@7:7;=AA1818>BAB@CBAAAA@:==?@@9?CC?AAAC?????????ABA>>>BA??:;?:=AAAAA<??;?>>;>@@@=
@ATNG8:04557:05728
GATGGTAGCTCACGTACGTCACACGTACTCATTCGTTTCGGAAGAGACAGGTACGTTAATAGTTAATAGCGTACTTCTTTTTCTTGCTTTAGTGGTATTCTTGCTAGTTACACTAGCCATCCTTACTGCGCTTCGATTGTGTGCGTACTGCTGCAATATTGTTAACGTGAGTCTTGTAAAACCTTCTTTTTACGTTTACTCTCGTGTTAAAATCTGAATTCTCTAGTAGTTCCTTGATCTTTCTGGTAGAGCGTGCATATATCTACCATGAATCCTCTTAGTCT
+
;:49344499994555<<<=AA@B@AAAAD;;5;;<;09B<C@CCCCCBA?BCCCD@C@BACC8;8;B@@@>>:A7?;<<;)44043==5;B?A798>5::)/////838;5558777;//).(.766../..3777*22599899;85885556(/../5539:>>AA;7755055889-93;:77799)879<<7<755556///(/./&.6977274.--44--.7737/5.3.--66.--..33986777798;=959=<<<68>//*/56<<C:>;::9
@ATNG8:04559:05736
GATTAGTATAGAGCTCTACATAGTACTCATTCGTTTCGGAAGAGACAGGTACGTTAATAGTTAATAGCGTACTTCTTTTTCTTGCTTTCGTGGTATTCTTGCTAGTTACACTAGCCATCCTTACTGCGCTTCGATTTGTGCGTACTGCTGCAATATTGTTAACGTGAGTCTTGTAAAACCTTCTTTTTACGTTTACTCTCGTGTTAAAAATCTGAATTCTTCTAGAGTTCCTGATCTTCTGGCGCTCTGTCACGTCTGCTACCATCGAATCCTCTTAGTCT
+
CCD@CCCADDDDCBBCDDDBABAGA@BC;;7;BBB<AE=@=@BAA@@@?ACAAA?A>ABAA>B@CBCBBAABA>ACDDD3BB=@AAA:@BAB@BB@=@@000:>9=5=BFCCCBA>>::7:<@@???@@@=@?::90;:;;?@?>AAC9::?>A??;>>:>;;;;=<AA>@;;<<CC2>7:755556(5:556-57>==?>>:;7;AAA/@@?>?8=8==;;;;A>>><?<@@>;:<,//:6:666;///:====>>EB@??7;;=>>:>>:>>>;>@B??
@ATNG8:04567:05744
GATGGTAGCGCACACATAGATACAGTACTCATTCGTTTCGGAAGAGACAGGTACGTTAATAGTTAATAGCGTACTTCTTTTTCTTGCTTTCGTGGTATTCTTGCTAGTTACACTAGCCATCCTTACTGCGCTTCGATTGTGTGCGTACTGCTGCAATATTGTTAACGTGAGTCTTGTAAAACCTTCTTTTTACGTTTACTCTCGTGTTAAAAATCTGAATTCTTCTAGAGTTCCTGATCTTCTGGGTCTCTCTCTCACGCACTACATCGAATCCTCTTAGTCT
+
<<<>@<66>BBBBBBCCCDDCCCCCDBBBB;;8;BBD>CC?C?CCDBBCC@CCDGF?A?AA@A@CADCDCCCBBB:;;BCA,;;59@AA<ACA@;@@@=@B7:;CCCC?AAGFFCCC?BBDAC@CCBCBBCC?AABE9;;BDCCCBCBBBC;;;B@D@A@@D?C?BBB@AACCC@CDGME;A=@<@@AAA0@C;;;/;@@@ABBBBB>BCCC5GCDIHAD?AA9;;CBBBC=A=AA@CDE@BBHF@CCCFHBBBCDCBCCBBA@@BBBBB>BB@AA@@DCAAA
@ATNG8:04572:05756
GATGGTAGCGCGACGAGCGTAGACCCAGAAGATCAGGAACTCTAGAAGAATTCAGATTTTTAACACGAGAGTAAACGTAAAAAGAAGGTTTTACAAGACTCACGTTAACAATATTGCAGCAGTACTCACACAATCGAAGCGCAGTAAGGATGGCTAGTGTAACTAGCAAGAATACCACGAAAGCAAGAAAAAGAAGTACGCTATTAACTATTAACGTACCTGTCTCTTCCGAAACGAATGAGTACGTGTGCGACGTGTCTCCTACCATCGAATCCTCTTAGTCT
+
8;;;=AAABDECBBBBBBBAACCBC>CHDADCBBCD@D@BBCCABA@CC?A>ACBBBBBB2B>BACAA???AAA;ABBEEED5CC@C@BBB7B;;7;BBBAB@CB?B?@@=ABB?BAACCCDCCCCCCDCBB?A;<;?AAAAACBA?C@BBB@CEFECCBB?BCCCCB>AA@???=>>99:,:>=9?AABA3BE?BBBBBBBBB?C?BBBE<?<?>BAA>A@;::AA?B>AAD=A:94877??A@?@@B788BB?@@A>>>7;;C=AA>>><==8===:>A???
@ATNG8:04573:05756
GATGGTAGGCGAGAGTGAGACGCAGTACTCATTCGTTTCGGAAGAGACAGGTACGTTAATAGTTAATAGCGTACTTCTTTTTCTTGCTTTCGTGGTATTCTTGCTAGTTACACTAGCCATCCTTACTGCGCTTCGATTGTGTGCGTACTGCTGCTATATTGTTAACGTGAGTCTTGTAAAACCTTCTTTTTACGTTTACTCTCGTGTTAAAAATCTGAATTCTTCTAGAGTTCCTGATCTTCTGGATATGAGTGACTCGTGCTACCATCGAATCCTCTTAGTCT
+
@:C>@DBB?BBAABCCBBBCDCCCCCCCDEBB?BCCE>CC@C@CCDCCCC@DDD?@=A>@ACE@D@DCBBBBBBB>CDDDD2AB>BCCC;BBCC@CBB?BB??>?DAB?BBBBCBBB?CBB??=AAA>>>>>;DB??9<<<:::@@@AAAA===BA??@<@@<@<@@@ABB@@@<A????5?:?:=::::*9;333(--3---9;;=19797(5:5571949:29>>A>==:=7:;BB@A8;<?<?A>>>===BCABAAC>??AA<>;;;A;;;6///69:889
@ATNG8:04579:05756
GATGGTAGCACACGAGATCTCATCGTACTCATTCGTTTCGGAAGAGACAGGTACGTTAATAGTTAATAGCGTACTTCTTTTTCTTAGCTTTCGTGGTATTCTTGCTAGTTACACTAGCCATCCTTACTGCGCTTCGATTGTGTGCGTACTGCTGCAATATTGTTAACGTGAGTCTTGTAAAACCTTCTTTTTACGTTTACTCTCGTGTTAAAAATCTTGAATTCCTCTAGAGTTCCTGATCTTCTGGCGCTCTGTCACGTCTGCTACCATCGAATCCTCTTAGTCT
+
:@?>=?CCBBBCBBCDCABBCCCCBBAA@B@@;@;;9)5:5<8@B@AA;;4:=>:?<B9;:==9=@CCDDB??>@637333$33-33333(3:885;<>;?@000:9//+/;A99777,7<@<A?ABCCAA;;7;>?A588BA@;;;@====96//(/.3.385>:>>>=;;C>>025DDD;D=G<=====+=>>=?3;9=<<;?>7717>==(;66-5718198<9<>>=>=<A;AA:97;18771799==?@@@@>>>==??===8======@@=888=??<;:
@ATNG8:04583:05738
GATTAGTATAGAGCTCTACATAGTACTCATTCGTTTCGGAAGAGACAGGTACGTTAATAGTTAATAGCGTACTTCTTTTTCTTGCTTTCGTGGTATTCTTGCTAGTTACACTAGCCACCTTACTGCGCTTCGATTGTGTGCGTACTGCTGCAATATTGTTAACGTGAGTCTTGTAAAACCTTCTTTTTACGTTTACTCTCGTGTTAAAAAATCTGAATTCTTCTAGAGTTCCTGATCTTCTGGATACACTCATGTGCACCTACCATCGAATCCTCTTAGTCT
+
9::499BBBDBBBCCBCCHCCCCCAAACCC@CDEE@@@?@@CBBBBCB@BBAAA?B?BCCB@B@AA@BBBCCC?BBBB?.@@479BC;DCBB>B?<9<=,00=??@:=ABBBBBC;;;3:3;=@???@@=BA==599><==>BBBB@@;;;@<>>?:??:><@BBBAB===5;;??>2@6<8<<;;;+;<;;=4;;<:97;899-55222#25667285:=699999993727///66059?4;7A@@=<=>8569<9<5=995:///=7==9=@@<>>>>>
@ATNG8:04584:05133
GATGGTAGCGCACACATAGATACAGTACTCATTCGTTTCGGAAGAGACAGGTACGTTAATAGTTAATAGCGTACTTCTTTTTCTTGCTTTCGTGGTATTCTTGCTATTTACACTAGCCATCCTTACTGCGCTTCGATTGTGTGCGTACTGCTGCAATATTGTTAACGTGAGTCTTGTAAAACCTTCTTTTTACGTTTACTCTCGTGTTAAAAATCTGAATTCTTCTAGAGTTCCTGATCTTCTGGGTCTCTCTCTCACGCACTACCATCGAATCCTCTTAGTCT
+
ACCD>BA@A;??BBBBBBCDBBBCGIBAAC@@?ABBD>BB?B?CCCCBB@>>@@00+/27:<C@D@DFDCDA@@A<>>@@@,00,//9;3?;@C?B=C>BB=AABABB=CBBBBCCD?B@@>@?A@BBBBBC@C??>?DBBCCBB@B@@@AACCC@CCC@BBAD?BBCCBDFCB>A;;;;.;>C=:;;;;*;BBCE>C;;;BB@<;;4;:::(:@@:999=EB?BBBA@@C?C@CCCDBA=@@BA<BAACCCCECBBB;;;CC@@=AA@<<5;<5;;;>ACCA@
@ATNG8:04587:05147
GATGGTAGGCGACATACATACGCGCCAGAAGATCAGGAACTCTAGAAGAATTCAGATTTTTAACACGAGAGTAAACGTAAAAAGAAGGTTTTACAAGACTCACGTTAACAATATTGCAGCAGTACGCACACAATCGAAGCGCAGTAAGGATGGCTAGTGTAACTAGCAAGAATACCACGAAAGCAAGAAAAAGAAGTACGCTATTAACTATTAACGTACCTGTCTCTTCCGAAACGAATGAGTACTATGTAGAGCTCTATACTACCATCGAATCCTCTTAGTCT
+
CCCB?BCC@C;99BBBCCCCCDBBB=BBD?CCHC::;;?BBCBCCB@BC@D@C@A@CDDD3C@CCCCCCCCBBB:A>>>>@@0>C>C<AAA9ACCAGAAACCCCC?B?BB?BCD?BBAABDD@AABDDB@@E@CCBB?ABBBBCAA?BBCBB@BDCCCCCC?CCDBBB?CC?BAB<>=877*9==:?CCCC3BB@BAAACCDDC?B?BBBB;?;?>BBB?CB@@@BA=A?@@@;@CC@CBBCCCBBBCCD@@@BBBBBCDDAAAA@?BAAA=;;9::76>B999
@ATNG8:04590:05162
GATGGTAGAGAGAGCTCTCTCATCGTACTCATTCGTTTCGGAAGAGACAGGTACGTTAATAGTTAATAGCGTACTTCTTTTTCTTGCTTTCTTGGTATTCTGCTAGTTACACTAGCCATCCTTACTGCGCTTCGATTGTGTGCGTACTGCTGCAATATTGTTAACGTGAGTCTTGTAAAACCTTCTTTTTACGTTTACTCTCGTGTTAAAAATCTGAATTCTTCTAGAGTTCCTGATCTTCTGGGTGCGCTACAGTCTCTCTACCATCGATCCTCTTAGTCT
+
55<=9>ABBBBBCCCBBBCDCCB>BA<<<>@B?CCJH>DF?C@CBB;;:C?@?@CC@CACBBC@C@BBBCDBBBE>????=,=82<AAD=BB?B?BBB????@BC9935@@7;;BA758A;A488222=:;6>;<=:>?A>=;AACA@@@>>>?=@?B<@@:>:=@@??>9:505::::.:.7.22222$2888:3:8889:9866+5222$255553937737998889,2,2555<>6797:3:;>779676;@@@A;;;C@7667//-906-/)/:758
@ATNG8:04592:05156
GATGGTAGCTCGCTGATGATATCTCCAGAAGATCAGGAACTCTAGAAGAATTCAGATTTTTAACACGAGAGTAAACGTAAAAAGAAGGTTTTACAAGACTCACGTTAACAATATTGCAGCAGTACGCACACAATCGAAGCGCAGTAAGGATGGCTAGTGTAACTAGCAAGAATACCACGAAAGCAAGAAAAAAGAAGTACGCTATTAACTATTAACGTACCTGTCTCTTCCGAAACGAATGAGTACGAGAGAGCACACGTGTCTACCATCGAATCCTCTTAGTCT
+
<=@=?ACCDDCCC@BBCCBBCDCCC@CCC@CCBBCC?B?BBBBCCC?AA?C?CCCBBBBB3C@BBBCCCA?CCC>AABCCCC5CCAE@BCB;BBB?BCCCCBBBB@D@BB?BCC?BBBBBBBBCCCCDBBBB?BBBB?BA@@CCAA>B@DCB?ACDCCCAA?CBCBBA?CC@AA@499<<<3==>99:9999%:><?:7:B@ABB>=:<=AA6;7;@BAB?BBAAAEC?C?BCC>DBB?AAABCDCBABBCBB@@BBBBCD>><BB?C88:A:;;=>>=<??>>>
@ATNG8:04593:05135
GATGGTAGGCACTGCGCACACATCCCAGAAGCATCAGGAACTCTAGAAGAATTCAGATTTTTAACATCGAGAGTAAACGTAAAAAGAAGGTTTTACAAGACTCACGTTAACAATATTGCAGCAGTACGCACACAATCGAAGCGCAGTAAGGATGGCTAGTGTAACTAGCAAGAATACCACGAAAGCAAGAAAAAGAAGTACGCTATTAACTATTAACGTACCTGTCTCTTCCGAAACGAATGAGTACATAGATATACGTATAGCTACCATCGAATCCTCTTAGTCT
+
:8//+/8:3:45559:9=<@B;;;>6===55555<9;6;8<;;555<5<;5:566/98E?E0?6<0//779::333(33/////$//)/6:;;/99;9==::8<=B@=@?997:??@BBBDCBBABEEDBAABC>BBBB@BBCBBBBB?B?BBB@BCBDDCCC?BBBBAA>AB@AAA?C???>7>//)/0000(0>;@ABBBBAAA=A<@@>>;><?>B@@=@BBBBBB>A>ACC?CCC@BBCBBBBBBBABBBCBBBB>>?>>====D===A<>>;888;@B888
@ATNG8:04593:05143
GATGCGACCTACATACGCGCCAGAAGATCAGGAACTCTAGAAGAATTCAGATTTTTAACACGAGAGTAAACGTAAAAAAGAAGGTTTTACAAGACTCACGTTAACAATATTGCAGCAGTACGCACACAATCGAAGCGCAGTAAGGATGGCTAGTGTAACTAGCAAGAATACCACGAAAAGCAAGAAAAAGAAGTACGCTATTAACTATTAACGTACCTGTCTCTTCCGAAACGAATGAGTACCTCTCAGACGCTCGTCCTACCATCGAATCCTCTTAGTCT
+
CBB=BBBE@CCCCDBBBBCB?BCC@CCCCBB:B@CCCCCCC?BB@C?BBB::;;;*4?=BD>CCCCCDC7>;7:9:99%;;>;@??>/<B=;>B=ABBBCC?B?BC@BAB=A@BBBBC@@ABB@B@BB=@@@@@BABBBBBB?B?BAA=ABAAAA997:DBBCB@CC@CCA=@@0000+000+00000)0=<CCCDDB@?@,0,0=@;<A>@AAA@?D9:9??=9>9999,9@@?@@?@????ABBBBBBBBBABCA@=@9:39@AAB?AA?AAA?BBAAA
@ATNG8:04597:05132
GATGGTAGTGTGTCTCTGAGAGTAGTATCATTCGTTTCGGAAGAGACAGGTACGTTAATAGTTAATAGCGTACTTCTTTTTCTTGCTTTCGTGGTATTCTTGCTAGTTACACTAGCCATCCTTACTGCGCTTCGATTGTGTGCGTACTGCTGCAATATTGTTAACGTGAGTCTTGTAAAACCTTCTTTTTACGTTTACTCTCGTGTTAAAAATCTGAATTCTTCTAGAGTTCCTGATCTTCTGGTAGAGCGTGCATATATCTACCATCGAATCCTCTTAGTCT
+
77896<?@BB;;6<<<<AABBBCBAAABBBBAGFCE@CC?B?BDCCCCC@CBCCD@D@CCCC@B?CCCDCBBBA;A@AA@,>@=@;;;9;DCC@HCC@BB=AABDDCACCCCBCCBADCC?C@CCCCBAAB?BCCG?CCCCCCCCCDDBBBCCC?BBB?AA?A?BBBBBCDCC>BBDDE;C?C>;;;;;*;C@@@;A@BBBJFEDC=A@@@0ABABCBC@CC@CBCCCCC@B@CBABBA<@@A?ACCCCCCCCDCCCCBBBBCCAB@@@A@CC@????BCA??
@ATNG8:04599:05133
GATTTAGGCGTGTGAGAGTCTGCCCAGAAGATCAGGAACTCTAGAAGAATTCAGATTTTTAACACGAGAGTAAACGTAAAAAGAAGGTTTTACAAGACTCACGTTAACAATATTGCAGCAGTACGCACACAATCGAAGCGCAGTAAGGATGGCTAGTGTAACTAGCAAGAATACCACGAAAGCAAGAAAAAGAAGTACGCTATTAACTATTAACGTACCTGTCTCTTCCGAAACGAATGAGTACGAGAGTCAGAGCAGAGCTACCATCGAATCCTCTTAGTCT
+
////(//)/:<ABDAABAAAB@@@6@CC@C@AACC@BACBB@@AA=::.949>:44444$4798555;9;9:918;77777$73-3/373&33=6=====B?A@;?:=?;=9908>>=====>>>==///717<<>;>>>>AA:;7;=A@B@BB?>>DBB?BBBB>@<=C@BBB>A@998(7;94/////$//(/633;999;6:05557176<<<<<:>???>>?;>:988)89:39=>@@AAB???@AA:99AAAACCCB>=<?89:A=AA?????AA999
@ATNG8:04601:05125
GATGGTAGTCTCAGATAGTCTATAGTACTCATTCGTTTCGGAAGAGACAGGTACGTTAATAGTTAATAGCGTACTTCTTTTTCTTGCTTTCGTGGTATTCTTGCTAGTTACACTAGCCATCCTTACTGCGCTTCGATTGTGTGCGTACTGCTGCAATATTGTTAACGTGAGTCTTGTAAAACCTTCTTTTACGTTTACTCTCGTGTTAAAATCTGAATTCTTCTAGAGTTCCTGATCTTCTGGATAGCGACGCGATATACTACCATCGAATCCTCTTAGTCT
+
AA@<@BBBBCCCCBCBBCECHCHABAFCCBBB@BBBB<BD@B@BCCCCEC@CDDCC@C?@BBB;@=@BBBBBBCG>;;::9)9?;AADD>@@AC>BBC?BC9;;@CDDACCCCCBBC?BCC@C@CCCBBBCC@CCA@>ACCBBBC@@@AB@@@BB@BBB?BB>A>B;;;CCCCC>A;;;;.;>C>BBBB:BBBBG>BAEBBBBBAB5;;;.;AABC?A?BD@CBBDEDE@G?BAA@AM@CDDACCCCCCCBBB;;;CDFEFA@?@FDDC>AA?CCC?BB;;;
@ATNG8:04602:05123
GATGGTAGTAGTACACTAGTCATACCAGAAGATCAGGAACTCTAGAAGAATTCAGATTTTTAACACGAGAGTAAACGTAAAAAGAAGGTTTTACAAGACTCACGTTAACAATATTGCAGCAGTACGCACACAATCGAATCGCAGTAAGGATGGCTAGTGTAACTAGCAAGAATACCACGAAAGCAAGAAAAAAGAAGTACGCTATTAACTATTAACGTACCTGTCTCTTCCGAAACGAATGAGTACTACTCTCAGAGACACACTACCATCGAATCCTCTTAGTCT
+
BBBC@BBCEBBCBBBBBBCCCCCCE@BBB@BBBC;;:;>BBFCCCI@CD@C?BBBCCDDD3C?BBCBBBCBCCD>AABBAAB0>A<@8BBB<BBDACCCCCCDBB?B?BB=ABB<ABABBCCCFDCCCCB@@<@BAA?BCBBBB@@=AACBB@BCCBBCCC@CCC@@?@BB@:9:>?@999+9>>;99:9:9%9><?:7:BBBBB>A>@@AA1818>@@A=@@@@CCC?B?AAF>BBB?CCCCCCBBBBCCCBBBAAACCCBCCCC?B>BAA<@@<>>><@BBAB
@ATNG8:04603:05131
GATGGTAGAGAGAGCTCTCTCATCGTACTCATTCGTTTCGGAAGAGACAGGTACGTTAATAGTTAATAGCGTACTTCTTTTTCTTGCTTTCGTGGTATTCTTGCTAGTTACACTAGCCATCCTTACTGCGCTTCGATTGTGTGCGTACTGCTGCAATATTGTTAACGTGAGTCTTGTAAAACCTTCTTTTTACGTTTACTCTCGTGTTAAAAATCTGAATTCTTCTAGAGTTCCTGATCTTCTGGTGAGATATGCATGATGCTACCATCGAATCCTCTTAGTCT
+
A<<>@B<BCCCEDCDBBCCCCC?>CB<AAABB?CCCC?CC@C@BBBDFDD?ABBCC@C?BBAB>A@BBBAAACCB?BA@?@1A@>BBCC>BCBB?BCC?BB<99:CCC?CEBBA@@B?CDD9>;@AB=;=>=:?B??;?@@A=;===@@@A@@??;8::;>@=A=AA@@>@@@B7;;=>=/<7;5:;@AA/@AAAB6;888>;;;BD5;;;;+:::;;5;8=>:@=>=BAA=A;??B>>>7;;A<??@A@@@@ABA>==A??@CB<?;;:>=??<?;;6;=666
@ATNG8:04603:05133
GATGGTAGTGTCAGTGCGCGTCGTCCAGAAGATCAGGAACTCTAGAAGAATTCAGATTTTTAACACGAGAGTTAACGTAAAAAGAAGGTTTTACAAGACTCACGTTAACAATATTGCAGCAGTACGCACACAATCGAAGCGCAGTAAGGATGGCTAGTGTAACTAGCAAGAATACCACGAAAGCAAGAAAAAAGAAGTACGCTATTAAACTATTAACGTACCTGTCTCTTCCGAAACGAATGAGTACATAGATATACGTATAGCTACCATCGAATCCTCTTAGTCT
+
@::939:::>@AA50/77;///9<<8EFD@CBCD;;69=@>>??99.9:.94:@?=@@?>.>:==444;<<;8A:446=@@@+>>8<.999*9==9=A?A;@;<?9=?BB?BBB?BB;;;@@AAABBABBBB@A000=A>>@>@?>9>=@>>;?995<<<<7<548544:;8<;>588887.777,77;;;;%;8488:<;;;78177.666=393659AB?@?;A@;;482333*3384>:====<<??:///;;>8:677777660553222--(---045.22
@ATNG8:04605:05141
GATGGTAGTAGTACACTAGTCATACCAGAAGATCAGGAACTCTAGAAGAATTCAGATTTTTAACACGAGAGTAAACGTAAAAAGAATGTTTTACAAGACTCACGTTAACAATATTGCAGCAGTACGCACACAATCGAAGCGCAGTAAGGATGGCTAGTGTAACTAGCAAGAATACCACGAAAGCAAGAAAAAGAAGTACGCTATTAACTATTAACGTACCTGTCTCTTCCGAAACGAATGAGTACTACTCTCAGAGACACACTACCATCGAATCCTCTTAGTCT
+
@BAB?BCBBBBCCDCCCGCCCBCEB@CBB>A;;;@@<@=ABCCCBB@BD>B>AA@;;;;;*<?BCCCBDBCCCC<AABBBBB2BD?BCBEE;CCC?BBCCDCCCB@E@BA?BBD@CBBBBBCCBBCFDBBBC@DDCC@BBBBBC@@=@?A@@=@@@DCCCC@CBBBBC@BB@AAA=?@DCC=A??<>ACCC3CC?B??>BBA@@4718>?@5;6;@CBB@BBBBBCC?A>AAA<CCC?BCBBBCAAABBACCCDAAABBBBBBBB?@???D=DD;>==8<AAAA
@ATNG8:04606:05142
GATGGTAGCGAGCGAGTGTGTATACCAGAAGATCAGGAACTCTAGAAGAATTCAGATTTTTAACACGAGAGTAAACGTAAAAAGAAGGTTTTACAAGACTCACGTTAACAATATTGCAGCAGTACGCACACAATCGAAGCGCAGTAAGGATGGCTAGTGTAACTAGCAAGAATACCACGAAAGCAAGAAAAAGAAGTACGCTATTAACTATTAACGTACCTGTCTCTTCCGAAACGAATGAGTACGAGAGTCAGAGCAGAGCTACCATCGAATCCTCTTAGTCT
+
4;:<:;59@AA@@@A?CB=BBC;99.5;:5<=B6668=8<===@<@<88476;?>?;@@@+C>BBECCCCBCBB>BCCEEDD3BB<A5;;;*;AA>AB;:6ABAB=B?@@=ABB?CCCCCB@AABBBBBBCC@CBBB@BBDCCDCC>>>A00,0A@@@ABB>BBBBAAABA>ADC;=?:99/999399999(3>;@=BBBBBBB?B;>?@A;A;@@BBB?BCCBBBB?B>BBB>BBBAAABDCBBBBBBBAAABBCBCCCAAABB?ABBAB@BA?:::<;CA@@
@ATNG8:04608:05148
GATGGTAGGTGCACATGAGTGTATCCAGAAGATCAGGAACTCTAGAAGAATTCAGATTTTTAACACGAGAGTAAACGTAAAAAGAAGGTTTTACAAGACTCACGTTAACAATATTGCAGCAGTACGCACACAATCGAAGCGCAGTAAGGATGGCTAGTGTAACTAGCAAGAATACCACGAAAGCAAGAAAAAGAAGTACGCTATTAACTATTAACGTACCTGTCTCTTCCGAAACGAATGAGTACGATGAGAGAGCTCTCTCTACCATCGAATCCTCTTAGTCT
+
BCBD?AAD@CA@BBBBBCCEDCCCB@BBB?AA@B?><?>AADCCCC@DD>C?BCBBCCCC1C?CCDDDDCCCCD>DCBBBCB1@B=@=@@@7@@@<ABBBBBCB@>A@CC?ABB?AABBCDBBBBCCCCCCD@DC@@>?BBBABBB?B@C:9;:BBBCBBC@DBAAAB?A?>BBB9==887)9>?;99999.:A?C:99CBA?>3839>A>5:5;ACAA?ABA@ACCAG@BBB>BBB?BCBCBCCBB@@@CBBB@@@@@@?@@BB>B@@BD?BA>8::<??>>>
@ATNG8:04611:05121
GATGGTAGCACGACACGACGATGTGTACTCATTCGTTTCGGAAGAGACAGGTACGTTAATAGTTAATAGCGTACTTCTTTTTTCTTGCTTTCGTGGTATTCTTGCTAGTTACACTAGCCATCCTTACTGCGCTTCGATTGTGTGCGTACTGCTGCAATATTGTTAACGTGAGTCTTGTAAAACCTTCTTTTTACGTTTACTCTCGTGTTAAAAATCTGAATTCTTCTAGAGTTCCTGATCTTCTGGTAGAGCGTGCATATATCATCGAATCCTCTAGTCT
+
448::==ADEB966====666<@A@@@B@BCCACFIH?CB?B?BBCBBBD@DDB;;8:;@ABB?C>AABA?==791333333#3939AAB;A;97:<70+0;*//==8=5=BBCBBBB@BBB>A>>AA??;;;;?AAA;??AADAA>=>@@A:::A=???<AA<A<?==AAAAAA4<<ABA5A1618=<=</<>::;3;===BBAA;;5;=<<+<;;;B=D;>><AAA?>>?=D=C@AABD;??@<@B???@@A@@@=??A@@@AA@@;??=>>=>@@??
@ATNG8:04614:05150
GTTGGTAGCGCACACATAGATACAGTACTCATTCGTTTCGGAAGAGACAGGTACGTTAATAGTTAATAGCGTACTTCTTTTTCTTGCTTTCGTGGTATTCTTGCTAGTTACACTAGCCATCCTTACTGCGCTTCGATTGTGTGCGTACTGCTGCAATATTGTTAACGTGAGTCTTGTAAAACCTTCTTTTTACGTTTACTCTCGTGTTAAAAATCTGAATTCTTCTAGAGTTCCTGATCTTCTGGTAGAGCGTGCATATATCTACCATCGAATCCTCTTAGTCT
+
AA=>.4455:5DA:9;BBJIBBACBCCGDCBB?A@@@<@B@G@A<CDDCCBCB@;>6>7;==>:C:CBBBCCBB@<>>>=>09?3>?@B;A@AB?C@A=AC?AAFBA@>AADCCDCC?BAB?@AHCCCBBAA?ABCC?BBCBICCBDEBBBA@@B>BBB?BC=@=ABBBCCBBC=AAAA@3@<@<;;;;;*;CAAA9;;ECBCCCCC7<;;;*;;;AB?B?AA@CCCBBBB@C@@A@@@A=@AB?BCBAAAA@@BBABABBBBBA>@@@BB?AA>;99;@BBBB
@ATNG8:04614:05164
GATGGTAGTGCGTGAGAGAGAGACCCAGAAGATCAGGAACTCTAGAAGAATTCAGATTTTTAACACGAGAGTAAACGTAAAAAGAAGGTTTTACAAGACTCACGTTAACAATATTGCAGCAGTACGCACACAATCGAAGCGCAGTAAGGATGGCTAGTGTAACTAGCAAGAATACCACGAAAGCAAGAAAAAGAAGTACGCTATTAACTATTAACGTACCTGTCTCTTCCGAAACGAATGAGTACATAGATATACGTATAGCTACCATCGAATCCTCTTAGTCT
+
8::=?B@@@@@@@CBBCCBBBCAAB<ADDADCCBBB@B@BCBCBCB?BD@DAAA@:8733$47===BA@A@@@?89399ABB3BC@C7;;;.;AA>AA@;<=BCDAG@CC@CBB=@@BBBBBCBCCGCCBBB@DBBB?BBEDBBAA?B?B@@=@CCCCCBB?BCBBBB>BB?BBB=ABAA@;@>>9>=@@@.@B?AAABBBBBA=A=@>==:>9>>@;;8;B@A@@@>A?@AA;@AA>AACCCB@??BBBBBCBBB::9A<@>??;<=<:=8<=89888>=888
@ATNG8:04617:05129
GATGGTAGCGAGCGAGTGTGTATACCAGAAGATCAGGAACTCTAGAAGAATTCAGATTTTTAACACGAGAGTAAACGTAAAATGAAGGTTTTACAAGACTCACGTTAACAATATTGCAGCAGTACGCACACAATCGAAGCGCAGTAAGGATGGCTAGTGTAACTAGCAAGAATACCACGAAAGCAAGAAAAAGAAGTACGCTATTAACTATTAACGTACCTGTCTCTTCCGAAACGAATGAGTACGATGAGATCTCGTGTGCTACCATCGAATCCTCTTAGTCT
+
A@@=?BEABCCB@ACCDCCCDB@AA@CBCACCCCCC@C@BCCA@@D?BB<A@B?@9:::;*;>DCHCCCGGCBB>BBBBAA4@>?9=:??B8BAC@C@A@BBB::7;@@@>BCF@DCDDBBBCBBBCCCCBC@CCBB@CCCBCCBC@C@CBB?BCCCBABD@BCCBBB?BB?BBC:>>877)9>>;=????.?A?????BCCBB?B?BBCC>@<;AB@B?AABCCDC@D?CDD>CCC?BBBBCCCCAABABB??=@@??@@BBBB@BCBBB?BB?:::=AC9::
@ATNG8:04619:05125
GATGGTAGTCTCAGATAGTCTATAGTACTCATTCGTTTCGGAAGAGACAGGTACGTTAATAGTTAATAGCGTACTTCTTTTTCTTTGCTTTCGTGGTATTCTTGCTAGTTACACTAGCCATCCTTACTGCGCTTCGATTGTGTGCGTACTGCTGCAATATTGTTAACGTGAGTCTTGTAAAAACCTTCTTTTTACGTTTACTCTCGTGTTAAAAATCTGAATTCGTCTAGAGTTCCTGATCTTCTGGCTCTCGTAGACAGATACTACCATCGAATCCTCTTAGTCT
+
>:::8<<CBBBDBBBCCCABBCCBBCB@A@::5;@@@<AEAF@CCCBCCCACCCBB@B@CBAB<A>@CBCC;;9A8====>,494(4:;;4>B@A?ADF@CC::=BBDEBIFCCBBBC@BBC@B@CCBBDFBB>@@BB?ECCBBBBBBBCBBBBCD@@A@?BC@D?CABBBBBCC>B;;;;;*;>B=;;;;;*;ACBC>AACBBBBAA@?BBBB3ABBBB?B?DCBBBBBCBB?B>BBBCCC@C@A?ABBBBBABBBBCCBBBCCCC?AA@@@;@A?@AA?BCBBB
@ATNG8:04620:05160
GATGGTAGGCGAGAGTGAGACGCAGTATCATTCGTTTCGGAAGAGACAGGTACGTTAATAGTTAATAGCGTACTTCTTTTTCTTAGCTTCGTGGTATTCTTGCTAGTTACACTAGCCATCCTTACTGCGCTTCGATTGTGTGCGTACTGCTGCAATATTGTTAACGTGAGTCTTGTAAAACCTTCTTTTTACGTTTACTCTCGTGTTAAAAATCTGTATTCTTCTAGAGTTCCTGATCTTCTGGCGCTCTGTCACGTCTGCTACCATCGAATCCTTCTTAGGT
+
:::;;?@@<@@?AABBBBBBCCEDBBBCBCC@;;;C<AB?B?CBBBCCD@BBBCB@G@BBBD@E@BBBBBAAAA=ACBBC3@@+0000*/::>9=<:36;+000/9959;<8<AAB?BAD@D@AA?B@?>>;>===1888=AAAA>>===<8891///489594==8557<88-..799+96<7?=>>=.;9778.78;///<76;<AABA.><;53334..).464/./052869977269;17779<;<<>>;::7858AAA=A;8//388*-)-2-,,(,
@ATNG8:04623:05160
GATGGTAGTACAGTGATAGACGACACCAGAAGATCAGGAACTCTAGAAGAATTCAGATTTTTAACACGAGAGTAAACGTAAAAAGAAGGTTTTACAAGACTCACGTTAACAATATTGCAGCAGTACGCACACAATCGAAGCGCAGTAAGGATGGCTAGTGTAACTAGCAAGAATACCACGAAAGCAAGAAAAAAGAAGTACGCTATTAACTATTAACGTACCTGTCTCTTCCGAAACGAATGAGTACGAGAGTCAGAGCAGAGCTACCATCGAATCCTCTTAGTCT
+
<BBB@B@A@@B0//977:<@@<;:44.5<<8=99966157<<=<<AB<AB?B=@@?=????,>;>AA:;;B@BAA6@;44444$4<8<2555&5995<<?666;@@;B?A@<?CC>@@BBBDBBCCBBCCFCE?CCCC=ABBAA;;:;@;ACC?AACCBBBC@CDCCCC@CC@B@?=?AABB>B@?=?>>===&?@=@C??=@BBD@C==?@A4:39=;;;;@@;??BA?C?ABB<@A?=@A@@??BBABCCCBAABA??????BBB?CCGBB???>?BA?>B@??
@ATNG8:04625:05157
GATGGTAGGCGAGAGTGAGACGCAGTACTCATTCGTTTCGGAAGAGACAGGTACGTTAATAGTTAATTAGCGTACTTCTTTTTACTTAGCTTTCTTGGTAATTCTTGCTAGTTACACTAGCCATCCTTACTGCGCTTCGATTTGTGCGTACTGCTGCAATATTGTTAAACGTGAGTCTTGTAAAACCTTCTTTTTACGTTTACTCTCGTGTTAAAAAATCTGAATTCTTCTAGTAGTTCCTGATCTTCTGGTGTCGTCTATCATGTACTACCATCGAATCCTCTTAGTCT
+
;:;;@@AA=CB@@@A:>;;9<:955555:555.5:::1994;59>@A9;9?9:4<<7;7;<<=,0+0)0/6//-8:500000(//8(//:8818705(--(-066(-/7755/5667776<3222+2+2255565505?AAB:@?==9755885558838::276(/.'...33676637;>AA-=4=155;;:)88889,52555;>9>96????:&998694;4;=3868///.62526-.....33:676<9/////.3357765333(..33309><97727:99<
@ATNG8:04626:05160
GTTGGTAGAGTACAGTGTAGTAGACCAGAAGATCAGGAACTCTAGAAGAATTCAGATTTTTAACACGAGAGTAAACGTAAAAAGAAGGTTTTACAAGACTCACGTTAACAATATTGCAGCAGTACGCACACAATCGAAGCGCAGTAAGGATGGCTAGTGTAACTAGCAAGAATACCACGAAAAGCAAGAAAAAAGAAGTACGCTATTAACTATTAACGTACCTGTCTCTTCCGAAACGAATGAGTACTACTCTCAGAGACACACTACCATCGAATCCTCTTAGTCT
+
CC7A>BCCCBBBBBDCCCBBCCCCCACGCACAA@;;6;?BBBBBBB@CC@C@BDBBCCCC2C?CBAABBBBAAA:@?=>@@@0?C>C5;;;.;BC@CABBCCCCC?C?BB?BCC?BBBCCCCDCCCDCCCBB?CCCC>A@BBBBBB>B?BAA?BCBBBC@@=>BCA@@=@@<8892988888*8<<8>AAAAB)@A<@899BBAAA3837=>>1857DCCD@BBBCDDC?B?BBB>BCC@CCCCCBAAAACCCCABAAA@BCDCC@A;@@AAB=??<;;:<ADBAA
@ATNG8:04587:05176
GATGGTAGATACTCGCTGATACACCCAGAAGATCAGGAACTCTAGAAGAATTCAGATTTTTAACACGAGAGTAAACGTAAAAAGAAGGTTTTACAAGACTCACGTTAACAATATTGCAGCAGTACGCTCACAATCGAAGCGCAGTAAGGATGGCTAGTGTAACTAGCAAGAATACCACGAAAGCAAGAAAAAAGAAGTTACGCTATTAACTATTAACGTACCTGTCTCTTCCGAAACGAATGAGTACTATAGACTATCTGAGACTACCATCGAATCCTCTTAGTCT
+
;;;;<@A?CBCBA;;;BCBBBDA?@;AAA5;;@@9;49<>@@@@@B@BB@C@BBBBBBBC3B?BBB>?>A?<;<7;?ACBBB2BC?B@CCC;ECC@CCCCBBBBB?C@BB>A@@;@BBBBCDCCC<;;AACD@CCCD?AACBBCCF@C?B;;:;CCCCCCD?B@?ABB@BC@BBA4:::::,777/000000%0=;00*0>@@AAB?B===;:5;:;;@@@<@C@@@?D@D@BBA9?9919=?<??BAAADDBAABBCBBBBBBBBE@B999B;??=99949@@??
@ATNG8:04588:05207
GATGGTAGGACGAGCGTCTGAGAGGTACTCATTCGTTTCGGAAGAGACAGGTACGTTAATAGTTAATAGCGTACTTCTTTTTCTTGCTTTCGTGGTATTCTTGCTAGTTACACTAGCATCCTTACTGCGCTTCGATTGTGTGCGTACTGCTGCAATATTGTTAACGTGAGTCTTGTAAAACCTTCTTTTTACGTTTACTCTCGTGTTAAAAATCTGATTCTTCTAGAGTTCCTGATCTTCTGGGTGCGCTACAGTCTCTCTACATCGAATCCTCTTAGTCT
+
9444.44:5:?@:<;;;<<;;<:>:;=99>:;4:AB@:BB?B@BBCB;::=@@A;;2;;>=::19=@@@AABCAA=>>@@@,00+/77<399:@4?5616A=AB@@AB?ABAAACDDBBB?B@BBBCAAAE@BBBD@CCBBBBBAA@@@@;;;@<@;;4;B>A?BCCCCCCDE@DCIEI;E8;5;;A@A,@AAAC7<;AAA>000=*000/$/;;///49=8==BBBBC?B?BC>???499BD9BB:9:995;<<<<=554955559939;6:44.48844
@ATNG8:04592:05178
GATGGTAGAGATACTGTAGCGCACCCAGAAGATCAGGAACTCTAGAAGAATTCAGATTTTTAACACGAGAGTAAACGTAAAAAGAAGGTTTTACAAGACTCACGTTAACAATATTGCAGCAGTACGCACACAATCGAAGCGCAGTAAGGATGGCTAGTGTAACTAGCAAGAATACCACGAAAGCAAGAAAAAGAAGTACGCTATTAACTATTAACGTACCTGTCTCTTCCGAAACGAATGAGTACGAGAGTCAGAGCAGAGCTACCATCGAATCCTCTTAGTCT
+
AAAB@CBBCCCBBBCCCDDDECC@C>CCD@DCCC@?>@?BBCBBBB@CC?A?BBBABBBA3B@AAABBBBBABA;@@@AAAA0A@=A5;;;6;CC@CCCBBBCCD?C?CC@BBB@BBBCCBBCCCCCDCCCC@CB??<@@CCCCCC?C@CBB?BBBBCCDC?CCBBBC?BB>???599BBA=??=;99999(:A<A???DCC??<@<>=>>3839ACBB?BCBBBBB?B?BBB>BBB?;:9BBBCBAAAAAAAAACCCCBAAABC?A@@@?;>>:>@@:>A???
@ATNG8:04598:05171
GATGGTAGGCGTGTGAGAGTCTGCCCAGAAGATCAGGAACTCTAGAAGAATTCAGATTTTTAACACGAGAGTAAACGTAAAAAGAAGATTTTACAAGACTCACGTTAACAATATTGCAGCAGTACGCACACAATCGAAGCGCAGTAAGGATGGCTAGTGTAACTAGCAAGAATACCACGAAAAGCAAGAAAAAGAAGTACGCTATTAACTATTAACGTACCTGTCTCTTCCGAAACGAATGAGTACGATGAGATCTCGTTGCTACCATCGAATCCTCTTAGTCT
+
ABCB@CBC?CBCCCCAABDCBBBCD>CBC@CCCCCC@CACCCBCCC@BB>A@CCD???@@,@?;;;CCDAC:::59?::999)9@=???BB:BCB?CBBBBBBBB?B@BD?ABB?BBBAAAAAAA>>====>;AA>>:>;;;>A??<?<@<@?BB>@=>>?;?AA???=@@<=><6==7888(8::69;:::)55+52229@A<>:>6====9=;?>BAA<AD@??=>:=;??@9>BC@CB@@BAAAAAA@?@B???BB:?=<<@.66B@<8>A<>>><@?@>A
@ATNG8:04598:05185
GATGGTAGCTCACGTACGTCACACGTACTCATTCGTTTCGGAAGAGACAGGTACGTTAATAGTTAATAGCGTACTTCTTTTTCTTGCTTTCGTGGTATTCTTGCTAGTTACACTAGCCATCCTTACTGCGCTTCGATTGTGTGCGTACTGCTGCAATATTGTTAACGTGAGTCTTGTAAAACCTTCTTTTTACGTTTTACTCTCGTGTTAAAAATCTGAATTCTTCTAGAGTTCCTGATCTTCTGGACGACGCGCACTTGACATCGAATCCTCTTAGTCT
+
CBCD@CABBBBB?@;>666C?A=ACBBABBAA?AFGI>CCAD?CBCBCDD@CCCCC?C@BBBC?B?ABBBCBDDCADCCCC1@??CAAA:AA@@>?BC>BA=@@?>BB?BBBBABAB@BCA?C>AADA??AA<@?><9=@99;>>>?===?::;=;:::;@B6;7;>=@@B@@@:==@@@3@:>8>=?>>/>>////)//////66/6/6;:;(7888;6A;<<7>@@@>>=<?<?B<;;G7;;B=AA:;;;=<<<//+-7--/:7707;-///166999
@ATNG8:04599:05201
GATGGTAGTGTCATATGAGAGTGTGTACTCATTCGTTTCGGAAGAGACAGGTACGTTAATAGTTAATAGCGTACTTCTTTTTCTTGCTTTCTGTGGTATTCTTGCTAGTTACACTAGCCATCCTTACTGCGCTTCGATTGTGTGCGTACTGCTGCAATATTGTTAACGTGAGTCTTGTAAAACCTTCTTTTTACGTTTACTCTCGTGTTAAAATCTGAATTCTTCTAGAGTTCCTGATCTTCTGGGTCTCTCTCCACGCACTACCATCGAATCCTCTTAGTCT
+
@<<=@CB@@<55>>;@CAAADDFCBBDDCA@@@DCCC9CC@D>?;@>;56.6;;;>:?:@@=B:C@CCCB==><:599999(9?;<ABB9:9994.44838834433897=5596;<<8<@@=A>A@AACCCC@BDDHEDCCDBBBBDBBAAABBB=A<<:=EGGFCCAAAAAAB=@@CCC:C?A>;;<<;*;B@@@6<<@@AAA@AA5;;;.;BB;;:;@GFABCCCCCFAF@BBBECC@C;;;6;CAA@AAB?BCBCCCCCC?DA@@@=??<@;;6;A?@;
@ATNG8:04599:05204
GATGGTAGCATCATGCATATCTCACCAGAAGATCAGGAACTCTAGAAGAATTCAGATTTTTAACACGAGAGTAAACGTAAAAAGAAGGTTTTACAAGACTCACGTTAACAATATTGCAGCAGTACGCACACAATCGAAGCGCAGTAAGGATGGCTAGTGTAACTAGCAAGAATACCACGAAAGCAAGAAAAAAGAAGTACGCTATTAACTATTAACGTACCTGTCTCTTCCGAAACGAATTAGTACCTCTCAGACGCTCGTCCTACCATCGAATCCTCTTAGTCT
+
:<>?ADC?@ACBBBBBBCCCCGCCC@CCC@BBBBCC@C@BBB??AL@BC?D@@ABBABBA1B=:97???A??<A9<>@BBBB2AB=A>AAB9AAB?@;;;BBCCC@C@CB@CCD?BBCBCCCCDBBCCCCDD@CC??>@ABBBA@D@D@C:::;BCCFCCC@BBBBCC@CC@AAB;????<5=>>;::9999%9=;>BBBBBBBB<><<9>A.808;A@A?BBBBACE@C????9???;??@AA::4:AA@BBB@??CCA@A>A=?:>:::=7==7<=>:?>888
@ATNG8:04600:05193
GATGGTAGTATCTGTCTACGAGAGCCAGAAGATCAGGAACTCTAGAAGAATTCAGATTTTTAACACGAGAGTAAACGTAAAAAGAAGGTTTTACAAGACTCACGTTAACAATATTGCAGCAGTACGCACACAATCGAAGCGCAGTAAGGATGGCTAGTGTAACTAGCAAGAATACCACGAAAGCAAGAAAAAGAAGTACGCTATTAACTATTAACGTACCTGTCTCTTCCGAAACGAATGAGTACTACTCTCAGAGACACACTACCATCGAATCCTCTTAGTCT
+
455>@EC@BBBBBBCBBBDCFCCCC@BBC@FCA@@B?B@CDDDCBA=??;?;?BAAACCC3C@CAAACCCBBBC=??@?>??,??9=;>@@7BBF@DGDCCCC:9;:?BB?BBB@BBDD@AABCCCCCBCBB@BCCE?B?@@BBBB>A=A;;7;ABABBCE@AABCCC?CC@BCB=@?BBD=CBB?AAABB3BC@BBBBBBBBB?@=AAAA<A;>>CCB?B<;;@AA?B@BCC>AAA=??BBBBBBBBBCAABCCFBBBA@??>>.56AAA8==:=??;@B:::
@ATNG8:04604:05172
GATGGTAGATATATGCACGCTCTACCAGAAGATCAGGAACTCTAGAAGAATTCAGATTTTTAACACGAGAGTAAACGTAAAAAGAAGGTTTTACAAGACTCACGTTAACAATATTGCAGCAGTACGCACACAATCGAAGCGCAGTAAGGACGCTAGTGTAACTAGCAAGAATACCACGAAAGCAAGAAAAAGAAGTACGCTATTAACTATTAACGTACCTGTCTCTTCCGAAACGAATGAGTACACATCGTCGTGTCGTGCTACCATCGAATCCTCTTAGTCT
+
BABB@DBBECCCDBBBCCBBACBDE?B@B@DFCBAA?AABBBCCCB@CC?B@BBC@@AAA2A>B@@@BBB>>?B=DA:;;;;*;A>C4;;;.;AA>B;;;CCCID?B?BB@BBB@DCBBBCCCCCCCCCCCC@CBAA?BABBBBBB?A>@000>>AACBC@CFCBBB>BA@???=@@>><3?9:4:CCFC2CC?CCA???????B@CB??:=:=>BBB@BBBBBBB?C@BCC>BBC@?@?BCCCDCBBB?>@BBBBBBAACCBB?CBAAB@BC>AAB?BBBCB
@ATNG8:04604:05186
GATGGTAGCGCATATCAGCGCAGCCCAAAGACAGGAACTCTAGAAGAATTCAGATTTTTAACACGAGAGTAAACGTAAAAAGAAGGTTTTACAAGACTCACGTTAACAATATTGCAGCAGTACGCACACAATCGAAGCGCAGTAAGGATGGCTAGTGTAACTAGCAAGAATACCACGAAAGCAAGAAAAAGAAGTACGCTATTAACTATTAACGTACCTGTCTCTTCCGAAACGAATGAGTACGTGTGCGACGTGTCTCCTACCATCGAATCCTCTTAGTCT
+
CCED@BABBCCCCCDDCCCCBBBCC>CC>CCCCC@C@BBBBBJEBCC?C@CGCBBCBB5B@BCCBCCCCAA@<@A?@BBB3@A=A9???5?AB=BABBBBBCC>A>AA>A@@=@B<<=A@>@==AAAA=A:@@??7;;>>==;;7<<A>B?BBBBCABA?AABBBB>BA>BBC;>>788*9993:AA@A2??<?BBBCC<<<8<6<@@@=C=>>8:;<A>=>>>=8=;?>=6>9949A@@@AA@AAAAABBBBBBBBBB===A<???@A<@@<>>=8=<677
@ATNG8:04612:05217
GATGGTAGCATCATGCATATCTCACCAGAAGATCAGGAACTCTAGAAGAATTCAGATTTTTAACACGAGAGTAAACGTAAAAAGAAGGTTTTACAAGACTCACGTTAACAATATTGCAGCAGTACGCACACAATCGAAGCGCAGTAAGGATGGCTAGTGTAACTAGCAAGAATACCACGAAAGCAAGAAAAAGAAGTACGCTATTAACTATTAACGTACCTGTCTCTTCCGAAACGAATGAGTACGATGAGAGAGCTCTCTCTACCATCGAATCCTCTTAGTCT
+
BBCC?CCCCCCDDBCCCCCCCCDDD=BBD@CCCCBC?C@BCCDDDC?AA?BABCBBDCCC2C?CCBABCCC?>>7=>=>?@@1@C@C6;;;6;CC@CBCCCCDCC@C?CC?CCD>BBCBBBBBCCCCCCCBB?BCCB?BBBABBBB?CACBA?BCCCBBAC@CAAAAA?BB?BBB999@@@;AAA>ABBBB3BC?D?>>BCCCC>A>A?BB:>:>GCBC@BBBBBCC?B?ACD>CBB?BBBBCCCBBAAABCCCBBBBBB???@D=AA??A;AA<A?@;>A?>=
@ATNG8:04613:05212
GATGGTAGTGCGTGAGAGAGAGACCCTGAAGATCAGGAACTCTAGAAGAATTCAGATTTTTAACACGAGAGTAAACGTAAAAAGAAGGTTTTACAAGACTCACGTTAACAATATTGCAGCAGTACGCACACAATCGAAGCGCAGTAAGGATGGCTAGTGTAACTAGCAAGAATACCACGAAAGCAAGAAAAAGAAGTACGCTATTAACTATTAACGTACCTGTCTCTTCCGAAACGAATGAGTACTGTATCTATGTGTGCGCTACCATCGAATCCTCTTAGTCT
+
@@C??BACCDBBBCBCCDDCEBCCC=CCD@BCCCBB>B=A@BBCDD@FD>A?A@B@@@@@0@=@BCBBCDC;:90;B;;;;;*;C@G5;;;7;CD@CBBBCBBBF@B@BC@BBB?BBCCCAAABBBCBBBDD@DCAA>@CBBBBBB@BADAA?ACCDDCDD=AABBCD<@@@CCB;@BBCB8?>@<@BCCB3DB?C@@@ABBCB?@>BBBF?B?BCBBB?AA@BBBB@C@CCC=CBB?ABCCCCCCCABBBC>>>BBBBBBBBBA?CCCCC?BB?BB>;?B???
@ATNG8:04617:05181
GATGGTAGGACGAGCGTCTGAGAGGTACCATTCGTTTCGGAAGAGACAGGTACGTTAATAGTTAATAGCGTACTTCTTTTTCTTGCTTTCGTGGTATTCTTGCTAGTTACACTAGCCATCCTTACTGCGCTTCGATTGTGTGCGTACTGCTGCAATATTGTTAACGTGAGTCTTGTAAAACCTTCTTTTTACGTTTACTCTCGTGTTAAAAATCTGAATTCTTCTAGAGTTCCTGATCTTCTGGTGTCGTCTATCATGTACTACCATCGAATCCTCTTTAGTCT
+
9://00;@;BBBBCBBBBBBBC??>@BA=::5;;;;0;;5;<ACCCECC?CCCED?B?BCCC?B@CBBBCCDBB?;9999)9=:>:9:59CA@>A@@<??<?>?A::8:BBACC>>;>@@7=;=CBCCAAA?>>AA<AAAA@@@??A@@A>>>@<@@?<AA=C;??@BBBB>><>@@??5@;>:=====*<<888)8=>;;;B@>>:=DDD/>AAAA<A<??;@BAA>>><A<>>>BAG<>>>:;;;@@?=>>AAAAAAAB@>>;>;:::6//)////)/<===
@ATNG8:04618:05188
GATGGTAGCATCATGCATATCTCACCAGAAGATCAGGAACTCTAGAAGAATTCAGATTTTTAACACGAGAGTAAACGTAAAAAGAAGGTTTTACAAGACTCACGTTAACAATATTGCAGCAGTACGCACACAATCGAAGCGCAGTAAGGATGGCTAGTGTAACTAGCAAGAATACCACGAAAGCAAGAAAAAGAAGTACGCTATTAACTATTAACGTACCTGTCTCTTCCGAAACGAATGAGTACGATGAGAGAGCTCTCTCTACCATCGAATCCTCTTAGTCT
+
@A@=@BBBCCCCCBBBBBCCBDDDD=ABD?DDDDAB@B@CCBACCC??A?A=CCCDDCCC3C?BDCCCBBB>==:>AABCCC5CC@C<@@@9@BCADBCBDDCBB?C@CD?CCC?BBBBCBBBCCDCCBBBEACCBB?BBBABBBB?C@CBB@ACCCDCBC?CCABBB?BB?AAA599988*:>>9====?.?A?B:9:BBBBB?B@B?@@7;6;?BBB?BBBBBBC@C@BBB=CCC?BBCCCBBBC@@@CCCCBBBAAB@;;CA<A:::@:>==???<AA>==
@ATNG8:04619:05170
GATGGTAGACACGTGTGCTCTCTCGTACTCATTCGTTTCGGAAGAGACAGGTACGTTAATAGTTAATAGCGTACTTCTTTTTCTTGCTTTCGTGGTATTCTTGCTAGTTACACTAGCTTCCTTACTGCGCTTCGATTGTGTGCGTACTGCTGCAATATTGTTAACGTGAGTCTTGTAAAACCTTCTTTTTACGTTTACTCTCGTGTTAAAAATCTGAATTCTTCTAGAGTTCCTGATCTTCTGGATAGGCGACGCGATATACTACCTTCGAATCCTCTTAGTCT
+
A;><<@;:?;C>@;@;996=>>>>BAA?<<6929BDD?BB>B@ECBBBDC@CCHEF>@=@@@@4;.3:::9>5557;;;==+<=6@A@@5:=BB?C??=?A>??ABBB?BAABCEC?@=??B?@A???@>>:>;:;9;;;8669979>????AA<???;;:4;8988=:;:=<8;=<==2;:>=@@@@A/<<:;:17975228755+2222$.6668*.*.8266=99994938>=966////26--.(.97335225A===6566:3/..(.703772::7:;
@ATNG8:04619:05216
GATGGTAGGTGCACATGAGTGTATCCAGAAGATCAGGAACTCTAGAAGAATTCAGATTTTTAACACGAGAGTAAACGTAAAAAGAAGGTTTTACAAGACTCACGTTAACAATATTGCAGCAGTACGCACACAATCGAAGCGCAGTAAGGATGGCTAGTGTAACTAGCAAGAATACCACGAAAGCAAGAAAAAAGAAGTACGCTATTAACTATTAACGTACCTGTCTCTTCCGAAACGAATGAGTACCTCTCAGACGCTCGTCCTACCATCGAATCCTCTTAGTCT
+
><@=:=<C?@AAB=?CCCAABB@@@=@@@?CCBB;:6;>@@@BDCC=;;6;9?@??????);2999>@<B>@CC<BAAACCC3BC?B?CBB8BBA?C;:;BBBBC@C@CC?@@B?BAAABB;;;BBBBFDCC@CCCF;;;EBBBBA>B?CCB@BBBBCCCC@CBBBCC899=??A?BBBCF;@993999999$9:8:C=BB<AA?7:8:/0/(/)/9000*:@=;?=<8;7494,444.4;;=???=B?????@???A@????::8=><9899>:4;<:5<=<6/
@ATNG8:04620:05186
GATGGTAGTGTCAGTGCGCGTCGTCCAGAAGATCAGGAACTCTAGAAGAATTCAGATTTTTAACACGAGAGTTAACGTAAAAAGAAGGTTTACAAGACTCACGTTAACAATATTGCAGCAGTACGCACACAATCGAAGCGCAGTAAGGATGGCTAGTGTAACTAGCAAGAATACCACGAAAGCAAGAAAAAGAAGTACGCTATTAACTATTAACGTACCTGTCTCTTCCGAAACGAATGAGTACTACTCTCAGAGACACACTATCGAATCCTCTTAGTCTA
+
5::=7<;;695<<@@;@<B?A9?;;7:;B>BBBCAA?A?BACAA@@@BC@B@BBA99999):>@@@?@BADB@A<>?;;;;;';945495,5<<6=C??==CBB?C@@A>ABB>CBBDDCFHABAFGDDCC@BBBB?BABBAAA@4;6;@@<@CBAAKBB?ABBDAB?AC?BBB?A@;;;5;00+0>AAF0@@=BABBBBB>C=A;??BA=B=BGB;;8;ABBBBB?B?BDD>AAB@@@?CCCDCBBBBCCCCAAABBBBCCCA?::5:95///5/,,---
@ATNG8:04620:05197
GATGTAGGAGACTGTAGCGCACCAGAAGATCAGGAACTCTAGAAGAATTCAGATTTTTAACACGAGAGTAAACGTAAAAAGAAGGTTTTACAAGATCTCACGTTTAACAATATTTGCAGCATGTACGCACACAATCGAAGCGCAGTAAAGGATGGCTAGTGTAACTAGCAAGAATACCACGAAAGCAAGAAAAAGAAGTACGAACTATTTAACTATTTAACGTACCTGTCTACTTCCGAAACGAATGTAGTAACTGCGTCTCACTCTCGCCTACCATCGAATCCTCTTAGTCT
+
ABB>CCC@AA@A;;5BBBBCBB@CCCAHDCBCC?B>BAAA@<;59@:?:?@997777$74<9:973=89==.7778989'98135;;;(73;17333;8<6255'5377.22;=)..244-----2236;;9<8=<86-5766::888'5-25?>BB>??BBC?A@@A9939A9=@@6;8;88159;49;<<<+771///57;-55777.8186688(81:9;==566<///58385/55(2//)////6//(//3355...6333222249:;69999=3775622,5599:
@ATNG8:04626:05206
GATGGTAGCACACGAGATCTCATCGTACTCATTCGTTTCGGAAGAGACAGGTACGTTAATAGTTAATAGCGTACTTCTTTTTCTTGCTTTCGTGGTATTCTTGCTAGTTACACTAGCCATCCTTACTGCGCTTCGATTGTGTGCGTACTGCTGCAATATTGTTAACGTGAGTCTTGTAAAACCTTCTTTTTACGTTTACTCTCGTGTTAAAAATCTGAATTCTTCTAGAGTTCCTGATCTTCTGGTGAGATATGCATGATGCTACCATCGAATCCTCTTAGTCT
+
?<=>@BBBCCCC;;6CBBBBCAA<CBBAB@B@?AGGF=BB@G>CBCCCCB@BCABA@C?@ACC@E?BBB@@ABA@?>>;=;,=?9<?CB>BCCB?BAB@CD=??@B??<?BCBDCCC=AAB?B<??@BD><=<AAAA=AA?@;<<A??<<<?AAA<===<@@<A<A@???AA<<8<;<==2>:><??DDD/@>>>@7=;;;;:<@@@;????/>==;:4:8<=;A=>=>>>=B====@@B7;;?;>>>>=>@@999///999=?@;?AAAA7;;:>>B<A@;<;
@ATNG8:04629:05170
GATGGTAGAGTATCATGTGTATCTCCAGAAGATCAGGAACTCTAGAAGAATTCAGATTTTTAACACGAGAGTAAACGTAAAAAGAAGGTTTTACAAGACTCACGTTAACAATATTGCAGCAGTACGCACACAATCGAAGCGCAGTAAGGATGGCTAGTGTAACTAGCAAGAATACCACGAAAGCAAGAAAAAGAAGTACGCTATTAACTATTAACGTACCTGTCTCTTCCGAAACGAATGAGTACGAGAGAGCACACGTGTCTACCATCGAATCCTCTTAGTCT
+
5@?A>ABBBDCCCBCCCCCFDCBBB=CCD@BBAB@@=@?CBCCC;:9;B?B@BCCCCDCC5CADCCCCCCECCE>BBBBBBB0BD?C=BBB9AFI@CBCCBCBBB@C@BB@BBB?CCBBBBCCCCCBBBCA@:>B@@=A@@?AB;;:;ACBC@BBBDLCBB@BAAA@@<@?<?BB@BBBBB:A??9=<???1?C?BCABCB>>>,0,0>>>,/,/>BBB=AA;;;CB?C?BDD>CCD?@@@DDDCBAAACDAA@ABBCCB>>>BB@CAA@D?BB?BCB=AA?:;
@ATNG8:04630:05217
GATGGTAGCGCACACATAGATACAGTACTCATTCGTTTCGGAAGAGACAGGTACGTTAATAGTTAATAGCGTACTTCTTTTTCTTGCTTTCGTGGTATTCTTGCTAGTTACACTAGCCATCCTTACTGCGCTTCGATTGTGTGCGTACTGCTGCAATATTGTTAACGTGAGTCTTGTAAAACCTTCTTTTTACTTTTACTCTCGTGTTAAAAATCTGAATTCTTCTAGAGTTCCTGATCTTCTGGGTCTCTCTCTCACGCACTACCATCGAATCCTTTTAGTCT
+
A@CC@DABBCCBDEBBCDCAAACDCCCCCE@@@ADDE=BB@C@CCCCCCC@CEEBB@C@DDDC?C?CBCCBDCCD=ABEGE5A@=@AAA<@BBB@CCC@CC>AABCCG@CCCECCCD@CBB@B@CCCCCCBB?ACCF@CBBBEAAADBCBCBBBB?BBC@CD?A>AABCCCCCB?BCCCC;B?A=@@@@>,@::9:6:DDCCCCBAA?AGCD5CBCBF@D@CD@DCCCCBD?B>ABBICE@BBCC>BCCCBBBCBBCC@AACCCC@DDCBB?BA9?>>3>BABB
@ATNG8:04633:05197
GATGGTAGCACGACACGACGATGTGTACTCATTCGTTTCGGAAGAGACAGGTACGTTAATAGTTAATAGCGTACTTCTTTTTCTTGCTTTCGTGGTATTCTTGCTAGTTACACTAGCCATCCTTACTGCGCTTCGATTGTGTGCGTACTGCTGCAATATTGTTAACGTGAGTCTTGTAAAACCTTCTTTTTACGTTTACTCTCGTGTTAAAAATCTGAATTCTTCTAGAGTTCCTGATCTTCTGGACAGAGTGTGCAGATACTACCATCGAATCCTCTTAGTCT
+
9778<A<<?@::9::9555555:@ABDCCCCC@BCCC=BB=A=ACCDDDD@DCAAA@C@BCCC?C?BBCABBCBB?A@???1??<??AB@BAAA?BBB?AA=???AAA?B???CCBB@BBB?B?A@>>>@@A<A@@@387:;=>?===?>=888;5;@@<@@<?<>?>>AA??>5::98:,:9==<====+=>776069;//////:08565$2778=4949>4;;;><<>=A;=?>AAB8=::7:>>>>DH;;;=>@?>>>B@@;?;;;A:??;===;>>A@@
@ATNG8:04585:05260
GATGGTAGTGTCATATGAGAGTGTGTACTCATTCGTTTCGGAAGAGACAGGTACGTTAATAGTTAATAGCGTACTTCTTTTTCTTGCTTTCGTGGTATTCTTGCTAGTTACACTAGCCATCCTTACTGCGCTTCGATTGTGTGCGTACTGCTGCAATATTGTTAACGTGAGTCTTGTAAAACCTTCTTTTTACGTTTACTCTCGTGTTAAAAATCTGAATTCTTCTAGAGTTCCTGATCTTCTGGAGATACACATGATATCTATCGAATCCTCTTAGTCT
+
BBBB>@?B@@@BCCCDDDCCCCCBBBCBBB;:6:@AB=BCAEADBBBBCC@DDBBCAC@BBAB89:<CECCCCDC@@@@>>,?><ABBB=BBBB@GCCACF?ABBCCB>ABBBBCCCADCC@C@BBCCBCCD>CCDD?@@CCCCCCCCBBCCDBB@BBB@CC@C?BBACCDCCC=AAEEE;BAB?BAAAA2BCCDE=DCC@@@@@AB;@@@@,;;;AB@D@GC@CCCBBBB@B@DCCCCE@@@C@BBBDCCCCCCBBCCDCBCBCBB?BB?AAA@BCAAA
@ATNG8:04587:05253
GATGGTAGTATAGAGCTCTACATAGTACTCATTCGTTTCGTAAGAGACAGGTACGTTAATAGTTAATAGCGTACTTCTTTTTCTTGCTTTCGTGGTATTCTTGCTTGTTACACTAGCCATCCTTACTGCGCTTCGATTGTGTGCGTACTGCTGCAATATTGTTAACGTGAGTCTTGTAAAACCTTCTTTTTACGTTTACTCTCGTGTTAAAAATCTGAATTCTTCTAGAGTTCCTGATCTTCTGGGTGCGCTACAGTCTCTCTACCATCGAATCCTCTTAGTCT
+
CCBB?BCCCBBBBBCDCCCCCJCCCDCCCCBB?BCCE>CBCC@BBBCBCB@CCBBB?C?BBBB?B?BCCBBAABC?CCDDD2AA>ABCG=BBBB?BBB?BB?AAA>AA?BCCBAA@@<@@A<A=???@@@@A<AAAA=@@@@@AA>>>>=??AAA:<>A=@@=@<>>A???B@?9>8887,89@9>>>>>/=>>==5=;;888===>8====+<887A<A<@@<@>>>888;>;@A?===-//::2:;?BA@@@@?AAAA@@@AA=A;;;@=A@<?@@>D>>>>
@ATNG8:04587:05260
GATGGTAGTCTCAGATAGTCTATAGTACTCATTCGTTTCGGAAGAGACAGGTACGTTAATAGTTAATAGCGTACTTCTTTTTCTTGCTTTCGTGGTATTCTTGCTAGTTACACTAGCCATCCTTACTGCGCTTCGATTGTGTGCGTACTGCTGCAATATTGTTAACGTGAGTCTTGTAAAACCTTCTTTTTACGTTTACTCTCGTGTTAAAAATCTGAATTCTTCTAGAGTTCCTGATCTTCTGGGTCTCTCTCTCACGCACTACCATCGAATCCTCTTAGTCT
+
BAA=@EBB@CCDDDDBBBBBCCCCCCCCCF@@?@CCC>CC?C@CBBBBFDACCCCC@C@BBBB@C@CCDDBCBB@;:9999'9B:A@@@;@CAB?BBB=BC:;;BECJ?BBCCCCDD@BCC@C@CCGCCCBB?BDCC@CBBBBBBBCCCCC@A@C?CBC@CC?C@BBCCCCDCD@DBBBB:B>C>;;;::*;AABD;;;CCCCCCBB5;;;;*;CBBD?B=AB@BCCDBBB@C@@@@CCC@CABB>BCCCDBBBCCBBA@@BBBB@EDDAA?AB?@AA?BBBBB
@ATNG8:04588:05261
GATGGTAGCACGACACGACGATGTGTACTCATTCGTTTCGGAAGAGACAGGTACGTTAATAGTTAATAGCGTACTTCTTTTTCTTGCTTTCGTGGTATTCTTGCTAGTTACACTAGCCATCCTTACTGCGCTTCGATTGTGTGCGTACTGCTGCAATATTGTTAACGTGAGTCTTGTAAAACCTTCTTTTTACGTTTACTCTCGTGTTAAAAATCTGAATTCTTCTAGAGTTCCTGATCTTCTGGCTCTCGTAGACAGATACATCGAATCCTCTTAGTCT
+
CCCC=CADCCC@BBCBBCB;69=BCDDCCCCC@CDCC>CD@C@ECCCDCC?CCCCC?B?BABC@C@CCCCCCBBC@CBBBB1CC@CBBB>BCCC?CAB@CB<??>BA@>AABBCBAA>BBB>B>A><>>><>;ABAA9==?C@@@AAAAAA????;??@=BA<A8==???BAAA;???DD;A;A;AAAAA/AA===*//////::;?:>?>>/<@@@A;A<AB<?????@@:=:=?>>;;7;=B<A@@=>>B>>=@???@======@<=906661///66
@ATNG8:04589:05223
GATGGTAGTGTCAGTGCGCGTCGTCCAGAAGATCAGGAACTCTAGAAGAATTCAGATTTTTAACACGAGAGTAAACGTAAAAAGAAGGTTTTACAAGACTCACGTTAACAATATTGCAGCAGTACGCACACAATCGAAGCGCAGTAAGGATGGCTAGTGTAACTAGCAAGAATACCACGAAAGCAAGAAAAAGAAGTACGCTATTAACTATTAACGTACCTGTCTCTTCCGAAACGAATGAGTACTACTCTCAGAGACACACTACCATCGAATCCTCTTAGTCT
+
4:89665<CCABBBBA@?@B969AA7@BB?ACCB;;7;9;;CCCCD@A@>@?BA?@@@@@.@=C::98AA?=??6<<99:::':9252599&5<A=>AA@@@@;;9;@CC@BBB>BBCBDCDDGGCCCCCAA:;;BA?B@@AAAAC@CAE;;;;BBBBCCC?BBCCBB?CC@BBB>ABBBB>BBB?AA@@@2AC@CBBBBBB@A1818>>>5;5;>A;;7;A@@@BC?B?AAA:@AA?BBCBBBAABBBCAABCBBBBBBBBBB@<@AAAB<BB=;<;;>BA??
@ATNG8:04594:05231
GATTAGTGTGTCTCTGAGAGTAGTACTCATTCGTTTCGGAAGAGACAGGTACGTTAATAGTTAATAGCGTACTTCTTTTTCTTGCTTTCGTGGTATTCTTGCTAGTTACACTAGCCATCCTTACTGCGCTTCGATTGTGTGCGTACTGCTGCAATATTGTTAACGTGAGTCTTGTAAAACCTTCTTTTTACGTTTACTCTCGTGTTAAAAATCTGAATTCTTCTAGAGTTCCTGATCTTCTGGACGACGCGCACTGACACTACCATCGAATCCTCTTAGTCT
+
===:>BA<;@@@955@B@CCBABA@@ACBB@BCED>CC?B?BB@A@FCAFCCCC@C?A@@>;?=@EE@@966;6;=>>>+@?:=ADF>BBBD@CEC?AA?ABECDGAEC;;;BBB@BBB=@=CCDDBCBD;;;BB>BAAA@@BB@@@AABBBD@BBB@BB=@=@ABBBDDCE=?@??@4@=B=;;;;;*;B?AA9;;AABA;;:;9>=>=,=??99299::2:ABBBCC@C?BBBBBC@C;;5;;;;;AA;;:;;:CBAA@B@???>>>;??=A@?;>@A@?
@ATNG8:04596:05238
GATGGTAGGCGTGTGAGAGTCTGCCCAGAAGATCAGGAACTCTAGAAGAATTCAGATTTTTAACACGAGAGTAAACGTAAAAAGAAGGTTTTACAAGACTCACGTTAACAATATTGCAGCAGTACGCACACAATCGAAGCGCAGTAAGGATTGCTAGTGTAACTAGCAAGAATACCACGAAAGCAAGAAAAAGAAGTACGCTATTAACTATTAACGTACCTGTCTCTTCCGAAACGAATGAGTACAGAGAGTACGATATGTCTACCATCGAATCCTCTTAGTCT
+
55<>9=BC@BDCC>>BBBBCAB=@@7@>@<669@@@4979AAA::9?;?5;9@:99:::9$95=;;?>>AB?A@9>=7899:'98179>=9+333,33378<:;;7=633.257/7<>>@@@AAA===<8888>>=A<A>:;9==?;><<<.77339:??B>BA<@?B<<><>@@>?@999)9<<8>BABA3>:79==;:::<<6<:>>@@9=8<>:994:=;;;==5;6:@@4=::59CBABCCBCBBBBB???@BBAAAA@@@688AAB=??:>BB=B;888
@ATNG8:04597:05232
GATGGTAGCTCTGCTCTGACTCTCGTACTCATTCGTTTCGGAAGAGACAGGTACGTTAATAGTTAATAGCGTACTTCTTTTTCTTGCTTTCGTGGTATTCTTGCTAGTTACACTAGCCATCCTTACTGCGCTTCGATTGTGTGCGCACTGCTGCAATATTGTTAACGTGAGTCTTGTAAAACCTTCTTTTTACGTTTACTCTCGTGTTAAAAATCTGAATTCTTCTAGAGTTCCTGATCTTCTGGATATGAGTGACTCGTGCTACCATCGAATCCTCTTAGTCT
+
:BBB@DCAABCCCC?@@CCECCCBBCCBBC;:7:=?@9@B?B?CCCBBBC@BCB?CBF@CCCD@C@CCCC<;9FF@ABBBB2@B6;<@A8@@;<7;AC>CC:;;;BBE@CCCCCCBB>AAB>B?CCBBBCCGAEA@A@FCBBCCBDC@@@@;;;@<@@@<AB=@=@BBCCCCAB?ABB@B8B=B>AAAAA0ACBBB>CBBBCB@A@@4;;;;*;?@CC@C@CD?@@BCC;<:;@BABCCB?BBB?CAAACCCCCCBBCCBAAAFD@CBCDC?A@;?>?9??@@A
@ATNG8:04598:05244
GATGGTAGAGTATCATGTGTATCTCCAGAAGATCAGGAACTCTAGAAGAATTCAGATTTTTAACACGAGATTAAACGTAAAAGAAGGTTTTACAAGACTCACGTTAACAATATTGCAGCAGTACGCACACAATCGAAGCGCAGTATGGATGGCTAGTGTAACTAGCAAGAATACCACGAAGCAAGAAAAAGAAGTACGCTATTAACTATTAACGTACCTGTCTCTTCCGAAACGAATGAGTACTACTCTCAGAGACACACTACCATCGAATCCTCTTAGTCT
+
44895:=;<<=<666=>>DCBBC:;.9>=3><<A@A?A8:9BBBBC>AA8;5;B<;;9:9$56<===>@AD@AA-00//77+7;5;)599&9<<>@@@@>@?@@;??AA9<@B?BB???BBBABBBBDCAB>BBCC@CIDCBCCBCB>@::6:?:8:>=A>@>>=@A?>>9<98,/8//)/88385555(6:4222887555(.(.3..(..32555.5;666>>8<:=BC=@:;7;@@=A??985>>=99;44333377;7/(////86--)-///3:0//
@ATNG8:04601:05263
GATGGTAGCACACGAGATCTCATCGTACTCATTCGTTTCGGAAGAGACAGGTACGTTAATAGTTAATAGCGTACTTCTTTTTCTTGCTTTCGTGGTATTCTTGCTAGTTACACTAGCCATCCTTACTGCGCTTCGATTGTGTGCGTACTGCTGCAATATTGTTAACGTGAGTCATGTAAAACCTTCTTTTTACGTTTACTCTCGTGTTAAAAATCTGAATTCTTCTAGAGTTCCTGATCTTCTGGGCAGACTCTCACACGCCTACCATCGAATCCTCTTAGTCT
+
44:;5;?@@@CCAA@BBBBAA@@;??;@BDBC@CBBB>CLAC?BAGCCBC@BBABA7;9;AAC@D;69BBCGCCC?AADDD2A@?BBCD=DBBB@CCC?BB=@@CCCF?BBBACABB@B@@<>9>A799@A@:>>==:=>@?===?===??;;;D>===<AA:>:>?===A>>>??AABA;B=B=====<.8=;;;6<///=<<>8817@>?/@;;:>8>=CB;@>>>???:>:>BB@>>;>>@D9???>>=>??AAA???<??@:>>>;;5;95666)//::9
@ATNG8:04607:05227
TATGGTAGCGAGCGAGTGTGTATACCAGAAGATCAGGAACTCTAGAAGAATTCAGATTTTAACACGAGAGTAAACGTAAAAAGAAGGTTTTACAAGACTCACGTTAACAATATTGCAGCAGTACGCACACAATCGAAGCGCAGTAAGGATGGCTAGTGTAACTAGCAAGAATACCACGAAAGCAAGAAAAATAAGTACGCTATTAACTATTAACGTACCTGTCTCTTCCGAAACGAATGAGTACGATGAGATCTCGTGTGCTACCATCGAATCCTCTTAGTCT
+
684405CA==?:>595:::>>>@AA=BBB@B;;;B@=A8::?ABBB@CDAM<@??:<;;.4.444999>:<;;)5555555$5;6;255605@A?:;9?AAA?@?@ACEADBC>?@ABB@@@BBBBCDCCCADBBB;;:ABBCBC@C@CAA?AJGDDCCD@CCC@@A>BB?BAA>ABBBD>B??;?@@>@.@@>@AAECCBBB?C<>>BA:<599AAA=ACCCCBB@C@BBD>CBB>@ACCCCEBBAAAAACCBBBB@>?BBED@AAB?D;>?==>><>BBBB
@ATNG8:04620:05220
GATGGTAGCGAGCGAGTGTGTATACCAGAAGATCAGGAACTCTAGAAGAATTCAGATTTTTAACACGAGAGTAAACGTAAAAAGAAGGTTTTACAAGACTCACGTTAACAATATTGCAGCAGTACGCACACAATCGAAGCGCAGTAAGGATGGCTAGTGTAACTAGCAAGAATACCACGAAAGCAAGAAAAAGAAGTACGCTATTAACTATTAACGTACCTGTCTCTTCCGAAACGAATGAGTACGTGTGCGACGTGTCTCCTACCATCGAATCCTCTTAGTCT
+
<<>??BCCCBB??@BCBCBBBDCBC@CCD@DBBBCC@C?BBCCB:96:A=A?CB@A@@@@0>>@BCBBDCCAAA>ABCEEED2BB@C@CCC;BBC@CCCCCCCCC@C?CG@DCC@CCBAAACCCCBDCCBCB@BBBC@CCCBBB@@>A@CAA>ABBCBBCC@DCC@@@@BB?BCC?BBBCC<??@<99989(:@?AAABBABBB799:BCC?C?CBCBB?BBBBACB?B?BBA;B;;8;CCBBEBA??:::?ACCBBBBBB@BBC?CCCBB?BB=@@@?=<=>>
@ATNG8:04621:05244
GATGGTAGGACGAGCGTCTGAGAGGTACTCATTCTTTTCGGAAGAGACAGGTACGTTAATAGTTAATAGCGTACTTCTTTTTCTTGCTTTCGTGGTATTCTTGCTAGTTACACTAGCCATCCTTACTGCGCTTCGATTGTGTGCGTACTGCTGCAATATTGTTAACGTGAGTCTTGTAAAACCTTCTTTTTACGTTTACTCTCGTGTTAAAAATCTGAATTCTTCTAGAGTTCCTGATCTTCTGGGTGCGCTACAGTCTCTCTACCATCGAATCCTCTTAGTCT
+
CBBC@CEC@CC;99BCBBBCCCCD?BBBBBBA<@ABB7AA=B:;;ECCCC@CCCCC@D@DCBB?B@CBBBBCDCB>:7777)8@<@ABB=BCBB?BCC=@A>@@ABBB@CCBAABBB?BBB?B@CCAAAAAA<>97638AAC@>>AABAA@;;:<8788<>?;?<??@@@AACB<>>=??2?;@;??@@@/@AAAA:A>>>@>=<::4;===/>>>>B=B=??;>@@@A@A=D=BAA;<;<?===6787@@AAABA>?@AA@>>>;?:;;@<??<?AB<@???A
@ATNG8:04622:05242
GATGGGTAGGTGCACATGAGTGTATCCAGAAGATCAGGAACTCTAGAAGAATTCAGATTTTTAACACGAGAGTAAACGTAAAAAGAAGGTTTTACAAGACTCACGTTAACAATATTGCAGCAGTACGCACACAACTCGAAGCGCAGTAAGGATGCTAGTGTAACTAGCAAGAATACCACGAAAGCAAGAAAAAGAAGTACGCTATTAAACTATTAACGTACCTGTCTCTTCCGAAACGAATGAGTACGTGTGCGACGTGTCTCCTACCATCGAATCCTCTTAGTCT
+
44444)444.4<:::;;;;>>>666>5>AA=AC>A==9=:<;??959:>=:@299:>;;;=)505<=<=;;655>55559999(55.56<;;0<;;5;<==><;?D?C@CD=???;?;=>A??@>>BBA>>>=+//<7:3/55::;;<7<8<0//999;<==7;:;<<<8<<8:::455;;;3833,37777)8;28888:9=;;,33(37754:-52555.69BBCCC@C;>?@9>>>295890///-65-//9888;34/938//(---//(/8588:665552
@ATNG8:04627:05268
GATGGTAGTAGTACACTAGTCATACCAGAAGATCAGGAACTCTAGAAGAATTCAGATTTTTAACACGAGAGTAAACGTAAAAAGAAGGTTTTACAAGACTCACGTTAACAATATTGCAGCAGTACGCACACAATCGAAGCGCAGTAAGGATGGCTAGTGTAACTAGCAAGAATACCACGAAAGCAGAAAAAGAAGTACGCTATTAACTATTAACGTACCTGTCTCTTCCGAAACGAATGAGTACACATCGTCGTGTCGTGCTACCATCGAATCCTCTTAGTCT
+
@@B>@CBBABBBCDEDBCBBCBABB@CBB@CCBBCC@D?AAHDEBB@BC@B@CBA:::::*;<@BCBBBAA@@@8=?;;;;;';B=@<@@@8ACCACCCCFDB@@?AACE@CCC@CCDDCCCCCCCABBBBC@CCCC>@@CBAA@C@E@CAB@CCBCCAAA?BBBCCC?BB@BBB?B@A@@<>00/?@@@0;=:?@AAAA>AB<@<?>>>5;6;?BBD?BCBBCCC>A?ABB9??A=??BCHGCBCCBB??@CCCABBABBBBC?CCBBBAAA>BBB?BAAAB
@ATNG8:04631:05241
GATGTAGGCGACATACATACGCGCCAGAAGATCAGGAACCTCTAGAAGAATTCAGATTTTTAACACGAGAGTAAACGTAAAAAGAAGGTTTTACAAGACTCACGTTAACAATATTGCAGCAGTACGCACACAATCGAAGCGCAGTAAGGATGGCTAGTGTAACTAGCAAGAATACCACGAAAGCAAGAAAAAGAAGTACGCTATTAACTATTAACGTACCTGTCTCTTCCGAAACGAATGAGTACTGCGTCTCACTCTCGCCTACCATCGAATCCTCTTAGTCT
+
A@CCCCC@C9<<BCCCCCCCBBCC?CCD?DCCCBB?B?B?BCBBAC?CC?C@BBB?@?@@1@@DCCCCCCCCCC=AB99:::*;C>C5;;;6;CCGGCCCCDBBB?C@BB@BBB?BBCBBCBBCCCCCBBBC@CCCC?BBBBAAAB?B@CAA?BFBBBBCC@CCCAAA?BB>BAA=??99939AA>@AAAB2AB?B:99BBB@A>A?BCAA>A?BACCD@DBBBBBB?B@CED>CCC>@@ACCBBBCCBCBBBCCBCCCCC@DAA?BCCAA>AB@BBB?CD?@@
@ATNG8:04591:05292
GATGGTAGGCGACATACATACGCGCCAGAAGATCAGGAACTCTAGAAGAAATTCAGATTTTTAACACGAGAGTAAACGTAAAAAGAAGGTTTTACAAGACTCACGTTAACAATATTGCAGCAGTACGCACACAATCGAAGCGCAGTAAGGATGGCTAGTGTAACTAGCAAGAATACCACGAAAGCAAGAAAAAAGAAGTACGCTATTAACTATTAACGTACCTGTCTCTTCCGAAACGAATGATTACAGAGAGTACGATATGTCTACCATCGAATCCTCTTAGTCT
+
;;;;<=@@<BBCDDDCBBCCCC@A@?BBB?;;6<@B4:69@@@@>C>;;;-;=?@:B>>AB1B<?@BB@BAABBB=B;;9A@@,9946:??@2CCC@BB;<:A@BA>B@BC@BCD@CBBAAABBA;;;@AB@C>BBBC?@@BBCBCB?B;A00*0>000?CC?BA@?9949B=@AB=@;;;=5=00*0:::::%:<9>?@@??@@?;@?800>7=7/./:;8>C?@@;>:=:???8<<=:=>8;5;ACBBB??;:99::99455:<<5889//)/93:9<6;:333
@ATNG8:04593:05298
GATGGTAGCTCTGCTCTGACTCTCGTACTCATTCGTTTCGGAAGAGACAGGTACGTTAATAGTTAATAGCGTACTTCTTTTTCTTGCTTTCGTGGTATTCTTGCTAGTTACACTAGCCATCCTTACTGCGCTTCGATTGTGTGCGTACTGCTGCAATATTGTTAACGTGAGTCTTGTAAAACCTTCTTTTTACGTTTACTCTCGTGTTAAAAATCTGAATTCTTCTAGAGTTCCTGATCTTCTGGTGAGATATGCATGATGCTACCATCGAATCCTCTTAGTCT
+
;44<5:>AAB@BCBCBCDBBBCC999D?<<=A?BCDD>@@?B@C955<5916<<>@<@9>>;@<?=:56<;;;=>8==CCC1CC?BCEF=@@@?9=@>*/0*//79/516><<<??>8<<=7?;@@BA;:;C?AA@@=@BBBBBBBBABBB::::499929=:<7?>??>;<56159999&5.9459999(9@@AD>AA9:9@?A?A=@@@@09999@9@=BB?BBECCBC?B?@@?CAA?ADF@CCBBCCBBA@@BBBBBBBBB?B:::?=;:599@;A@A@@
@ATNG8:04603:05316
GTTGGTAGGCGTGTGAGAGTCTGCCCAGAAGATCAGGAACTCTAGAAGAATTCAGATTTTTAACACGAGAGTAAACGTAAAAAGAAGGTTTTACAAGACTCACGTTAACAATATTGCAGCAGTACGCACACAATCGAAGCGCAGTAAGGATGGCTAGTGTAACTAGCAAGAATACCACGAAAGCAAGAAAAAGAAGTACGCTATTAACTATTAACGTACCTGTCTCTTCCGAAACGAATGAGTACCTCTCAGACGCTCGTCCTACCATCGAATCCTCTTAGTCT
+
;A7<?BBC@BBBCCCCDDCBBBBBC>CCB?BBBBBCACACBCDDDD?CB?B?A@B;;;;;*;=A@ACBDEFBC@9@?99999):?<?3877+33<6>B<BBBBAA=A?AA=AB=:>@BBBA@??>>>ACA>=:?AAA<@>?@AA>?;@<@=A>ABBCBBBB?BBBBED?CC?CCC@CA???8?@@<@AAAB3AA>ACAABA>>>;@<@A@@<@<AA>=>=D??>>>@<A=>==5=AA?BCFC????BCBBBAAACCAA@AA?CCA8=?AAA>BB>@AB>BA@AB
@ATNG8:04609:05271
GATGGTAGAGTACAGTGTAGTAGACCAGAAGATCAGGAACTCTAGAAGAATTCAGATTTTTAACACGAGAGTAAACGTAAAAAGAAGGTTTTACAAGACTCACGTTAACAATATTGCAGCAGTACGCACACAATCGAAGCGCAGTAAGGATGGCTAGTGTAACTAGCAAGAATACCACGAAAGCAAGAAAAAGAAGTACGCTATTAACTATTAACGTACCTGTCTCTTCCGAAACGAAATGAGTACTACTCTCAGAGACACACTACCATCGAATCCTCTTAGTCT
+
5<<>?BBC;;:===@=@B@@ABAA?:CBB@BBBB@@=A>BBCDDDF@CC?B?BBBBBDDD2C?BB?@?CBBABB=BBBBEEE5@@=@<@@@3AA@<ABBBC;;;C@C?BB@BCC@CCCCCCCBBCBDCCCBB=AA@@=ACBBCCBA?B@C@@>ABBBCCBA?ACCA??=?A>ABD?BBBBA<BBB?BBCCC3BB?BA@@AA>88*/*/6<<*/*/=@?@=A@@?@?@292888*3777(7<<?@BBBB@===BCCBBABCBB>>:A:><:6606:3:=>:?B??>
@ATNG8:04611:05312
GATGGTAGTATAGAGCTCTACATAGTACTCATTCGTTTCGGAAGAGACAGGTACGTTAATAGTTAATAGCGTACTTCTTTTTCTTGCTTTCGTGGTATTCTTGCTAGTTACACTAGCCATCCTTACTGCGCTTCGATTGTGTGCGTACTGCTGCAATATTGTTAACGTGAGTCTTGTAAAACCTTCTTTTTACGTTTTACTCTCGTGTAAAATCTGAATTCTTCTAGAGTTCCTGATCTTCTGGTGAGATATGCATGATGCTACCATCGAATCCTCTAGTCT
+
44:>:<BADD@90/::///999<FCEA@@@;;2;@@C?CC?C@CBB@A@C@AA@@@?B?CDBB>B?A@@@=8837,37777$331777818:?A<A@A=@@?ABB@@@;>8==B@@@;?>>8<8==<88//.4;9775555@>>>9999///9773/559=>;@668?AA???A555666+6:@766776'682222&2222558872222&25557,2+2:/2225;89494997657-..;59779777777///;778;=>7@///:6790---37---
@ATNG8:04619:05310
GATGGTAGCGCACACATAGATACAGTACTCATTCGTTTCGGAAGAGACAGGTACGTTAATAGTTAATAGCGTACTTCTTTTTCTTGCTTTCGTGGTATTCTTGCTAGTTACACTAGCCATCCTTACTGCGCTTCGATTGTGTGCGTACTGCTGCAATATTGTTAACGTGAGTCTTGTAAAACCTTCTTTTTACGTTTACTCTCGTGTTAAAAATCTGAATTCTTCTAGAGTTCCTGATCTTCTGGGATGTGTGCGCAGTGCCTACCATCGAATCCTCTTAGTCT
+
0///)/////545:<0//A>88=:0//::99<7:999099.5.5<=>>>C;C@?=<190544;5;7;@@>DBBCC@BBDDD1CC<?@DD=@?@B>@@A=AD?<;;A@B;AAC;;<BB?AAB?C@DA00000>8<<>B69:@:99@@@@@@@@??@@BCG@CC@C?@@@@@@@@A?CBBBB:B?B@CCLJJ5A>@@@-00@CCBBBBC?BBBB0@@ABB=B=A@<@@AAA;;:;?ABDBCC?@A@D=B@A@B@A@@A@A@@B>@@B<??@@@;@@>@@??@@@??
@ATNG8:04622:05314
GATGGTAGCTCTGCTCTGACTCTCGTACTCATTCGTCGGAAGAGACAGGTACGATTAATAGTTAATAGCGTACTTCTTTTTCTTGCTTTCGTGGTATTCTTGCTAGTTACACTAGCCATCCTTACTGCGCTTCGATTGTGTGCGTACTGCTGCAAATATTGTTAACGTGAGTCTTGTAAAACCTTCTTTTTACGTTTACTCTCGTGTTAAAAATCTGAATTCTTCTAGAGTTCCTGATCTTCTGGGTGCGCTACAGTCTCTCTACATCGAATCCTCTTAGTCT
+
:::<>A;<:::;@AABC@;;=@??A;;;@>;;4;<<<=9=;>BBC@A>8<<>0//4:4:9/9496>@@CABB@B=;;;;;*;:444:9,9:==9?@@;@C7:;A@AC>BBB;;;@@@CCC?B@CCCBBBBA>B;;;@EAABBBCBABCCCBB;;;-;?>;?A?A=AAA@@;>;?;@GDDF;DAC=@@AAA,ABCCE>EBB@AB;;:99=>>@,:99:949=B@<@ABBBBC@C@CCCDBA>A;;<0;CAAAABC;;<CAA@CCCCBBDDD@DD@BBC?CBBBB
@ATNG8:04625:05276
GATGGTAGCGCATATCAGCGCAGCCCAGAAGATCAGGAACTTTAGAAGAATTCAGATTTTTAACACGAGAGTAAACGTAAAAAGAAGGTTTTACAAGACTCACGTTAACAATATTGCAGCAGTACGCACACAATCGAAGCGCAGTAAGGATGGCTAGTGTAACTAGCAAGAATACCACGAAAGCAAGAAAAAGAAGTACGCTATTTAACTATTAACGTACCTGTCTCTTCCGAAACGAATGAGTACTGCGTCTCACTCTCGCCTACCATCGAATCCTCTTAGTCT
+
<88959>;;9;=BCBBBBBCBBCCC>CCC@CCCCCC@B@BEC>BBC?BC@C@BCA;;;;;);<DA9;9CAA9:9.9>;;;;;*;A<@5;;:4:@C?BCABCCBBB>B@AA=@@@:?AACCCCCCCCCCDBBB@BB@?<@AAA@B@?;@@C;<6;@@@BBBB@BBCBBB?AA>??<8>>>?>8<<<<@CCDC2AAABAAAAAB888*89<:;;:>;??BBC@BAA?@?<8<8;;<6;7737@?>@BAA@A>@@DDBBBAAACC?BBC?B@@?B>BA????@DCCAA
@ATNG8:04627:05276
GATGGTAGTATATCGCGTCGCTATCCAGAAGATCAGGAACTCTAGAAGAATTCAGATTTTTAACACGAGAGTAAACGTAAAAAGAAGGTTTTACAAGACTCACGTTAACAATATTGCAGCAGTACGCACACAATCGAAGCGCAGTAAGGATGGCTAGTGTAACTAGCAAGAATACCACGAAAGCAAGAAAAAGAAGTACGCTATTAACTATTAACGTACCTGTCTCTTCCGAAACGAATGAGTACACATCGTCGTGTCGTGCTACCATCGAATCCTCTTAGTCT
+
BBA@>BBBCGCCCBCBBCCDCCCCDADCC@BBBBCC>B@BBCCDGC?BC?C@DCBBBCDC5C@CCBBABCCCCD=A?;;;;;*;C>C=@@B9ABCABCDCCCCDD@D?BB>BCC?CCCCCCCCCCCCCBBBC?CCBB?BABBBAAB?C@C?@>@BBDDCCC@CCAAAC@BB?>>>=AABBA;???<?DCFC2CC?C???BBBAB:>:=>BB:>:>@BBB@CCBAABB=?=?DG>DBB?BBBBBBBBBBBAAACCCCB@??CCCCC?BBBCC?CC?@AA?CBAAA
@ATNG8:04631:05308
GATGGTAGTATATCGCGTCGCTATCCAGAAGATCAGGAACTCTAGAAGAATTCAGATTTTTAACACGAGAGTAAACGTAAAAAGAAGGTTTTACAAGACTCACGTTAACAATATTGCAGCAGTACGCACACAATCGAAGCGCAGTAAGGATGGCTAGTGTAACTAGCAAGAATACCACGAAAGCAAGAAAAAGAAGTACGCTATTAACTATTAACGTACCTGTCTCTTCCGAAACGAATGAGTACATAGATATACGTATAGCTACCATCGAATCCTCTTAGTCT
+
88<>;BCCCCCDD@BABCBBCCCDC@BBC@CDCCCC@C@CCICEBB?BB@CABCCBBDDG3C@CCBBBCCCDCD>?@@BBBA2AA=A5;;;.;AC?DCCCDHHCB@C@CB@CCC@CCDDBBBCCDJCCA@@B@CAABAC:::@@@?=A@ECC@CBCCDCCC@CAAACC>BB?B@@=AAAAA9@?=9=>==<.=@>A???A@==@,/+/<996:9=?CBC@CCCCBCCAE@BBB=BBA?BB?@?BCCBBBBBBBAACCAAAAAB??<>>>AE=@@=>>>;??;;;
@ATNG8:04633:05279
GATGGTAGGAGACACGTCGCACACGTACTCATTCGTTTCGGAAGAGACAGGTACGTTAATAGTTAATAGCGTACTTCTTTTTCTTGCTTTCGTGGTATTCTTGCTAGTTACACTAGCCATCCTTACTGCGCTTCGATTGTGTGCGTACTGCTGCAATATTGTTAACGTGAGTCTTGTAAAACCTTCTTTTACGTTTACTCTTCGTGTTAAAAATCTGAATTCTTCTAGAGTTCCTGATCTTCTGGTGAGATATGCATGATGCTACCATCGAATCCTCTTAGTCT
+
7::<;A<A<B@;;<>>BCAABCCBBAAA<=AB?BFDG?DH@C@BA@BCBB@BCCBA<@<@;:58C9=A<@A??@?<99:::$8<6=BCC9@ABC<???:>>;:99?AA?B@?>BCBB@CBB??<??>>=;;;5;;BC=AAA@@@???@C898///5///389160:>@@@A@@?5:7777(7:>18777)5:::80;8:22,2599949999*9788@<@<==9=;;;>==8=8==>:::7///777-//6669?>7767679;<377999288;AAA=@>>=>
@ATNG8:04587:05346
GATGGTAGGCGAGAGTGAGACGCAGTACTCATTCGTTTCGGAAGAGACATGTACGTTAATAGTTAATAGCGTACTTCTTTTTCTTTGCTTTCGTGGTATTCTTGCTAGTACACTAGCCATCCTTACTGCACTTCGATTGTGTGCGTACTGCTGCAATATTGTTAACGTGAGTCTTGTAAACCTTCTTTTTACGTTTACTCTCGTGTTAAAAATCTGAAATTCTTCTAGAGTTCCTGATTTTCTGGTGTCTGATCTGTATCACTACCATCGAATCCTCTTAGTCT
+
::;;@C??;BBBCDDDCBBBABCCBBAA@A@@;A;;;.;@9>;AAAA@@@==@=00+/1779?9><999@=00/9487;::$///)454<3;;?:5:>>8:;:;>@BAABBBCDCCE?AAB?A?@CBBBCBC@CCCJ@CBBBBBBDDCCCCCCCD@CCC@CC?C@CBB@@ABBC@CCDD=C??=:::::*:????;@AA@@B@@AB5;;;;*;@@@AB;B>BB?BBFDCCC@C@CBA@BA7@CD@BCBAA@DCCBBBBCCCCBCC@CCBCC@BB?BEE@BA@@@
@ATNG8:04588:05334
GATGGTAGGTGCACATGAGTGTATCCAGAAGATCAGGAACTCTAGAAGAATTCAGATTTTTAACACGAGAGTAAACGTAAAAAGAAGGTTTTACAAGACTCACGTTAACAATATTGCAGCAGTACGCACACAATCGAAGCGCAGTAAGGATGGCTAGTGTAACTAGCAAGAATACCACGAAAGCAAGAAAAAGAAGTACGCTATTATCTATTAACGTACCTGTCTCTTCCGAAAACGAATGAGTACTATGTAGAGCTCTATACTAATCGAATCCTCTAGTCT
+
C;;6;>>>@BBBB;:6@<;AACEBB@BBD7;;;99839499@@???;@A=A?B@@@DDFD5B@BBBCEGEFCAA9000>>>>,>>;=;@@:+:55.5:?=??@00*0;00,0??+00DBBCBCCCCCBBB;;9;AAD8;<BA;:9>8?=B;:8:BBAABBC@CBAA;:6::ABBD?@@999*9>;;?@@A@,/0*/99:?>@?B;><<===:=8:98764:<AAAAA6:46///'/55////777=@@@<<=?>85///8=6::?;?;665690----6687
@ATNG8:04588:05337
GATTAGTATATCGCGTCGCTATCCAGAAGATCAGGAACTCTAGAAGAATTCAGATTTTTAACACGAGAGTAAACGTAAAAAGAAGGTTTTACAAGACTCACGTTAACAATATTGCAGCAGTACGCACACAATCGAAGCGCAGTAAGGATGGCTAGTGTAACTAGCAAGAATACCACGAAAGCAAGAAAAAAGAAGTACGCTATTAACTATTAACGTACCTGTCTCTTCCGAAACGAATGAGTACGAGAGAGCACACGTGTCTACCATCGAATCCTCTTAGTCT
+
::<7<@BAAAB;;;B=@@<@CC@:?CC@CCCCCC?B?CABCBCG@BBAHACBBCCFCC2B7::?@BBB@@@@8?@;;;;<*;B=A?BBB:CBB@CCBABBBBC@B@BB?BBC@BBFFDD@AAEDCBBB@@=@AAA:;:BBBCDC?B?B@@=@DBBBCAA?ABCBCC?@@=?A@4:9:::,:==9999999%9?;>A@ABBCCC?A=A@??:=:=ACBB@BBBCBDD?C=@?C=A::6:??@BCCCAAADAAABBCCCBBBBBA@<@=;;;5;>;;;;<>>@@>
@ATNG8:04590:05335
GATGGTAGCTCTGCTCTGACTCTCGTACTCATTCGTTTCGGAAGAGACAGGTACGTTAATAGTTAATAGCGTACTTCTTTTTCTTGCTTTCGTGGTATTCTTGCTAGTTACACTAGCCATCCTTACTGCGCTTCGATTGTGTGCGTACTGCTGCAATATTGTTAACGTGAGTCTTGTAAATCCTTCTTTTTACGTTTACTCTCGTGTTAAAAATCTGAATTCTTCTAGAGTTCCTGATCTTCTGGGCTGCGCTGATATGCGCTACCATCGAATCCTCTTAGTCT
+
77::<AA@BBBCCCCBCCCCBBCDECCBBB??<?BCA=CC>A<ADDDBBC?CCCDE@C?CCCC?D@CBBCDDCCB@BBEDD5CC@CBBA=@ABB?BBC?CC?AABDDCACCCCCCCC?@@F@B@CCCCCBBB@CCCC>AACCCCDDBBBBBDBBB?CCC@BB?B?BCCCCCDDD@EBBB>BFAC@CDDCC3CCBBB>BCCCCCCBBB;@@@@,@@@BB?B?CD@BBCCEBB@B@CBBBBB>BABC=CAAABBBBCCCCCCCCCCDACCCCC@DD@AAA@CCCCC
@ATNG8:04592:05362
GATGGTAGTCTCAGATAGTCTATAGTACTCATTCGTTTCGGAAGAGACAGGTACGTTAATAGTTAATAGCGTACTTCTTTTTCTTGCTTTCGTGGTATTCTTGCTAGTTACACTAGCCATCCTTACTGCGCTTCGATTGTGTGCGTACTGCTGCAATATTGTTAACGTGAGTCTTGTAAAACCTTCTTTTTACGTTTACTCTCGTGTTAAAAATCTGAATTCTTCTAGAGTTCCTATCTTCTGGTCTACTACACTGTACTCTACCATCGAATCCTCTTAGTCT
+
C@@:9=<ABBCCCBDBBBCCCBCDCDCCCCBB?BDDD:BB?D@CCCCCCC@CCCDD@D=?ACCAC@CCCCCCDCB?AAAAA1BA?B@@@;@@BC@EIC@CC:;;@CCC@CCECBCCE?B@D@D@CCCCBBBD?CCCC?CA@@AABACCCCBBABC?BBB@CC?C@CCCCBCCCC@CBCCD<C@B@CCCCB0BB;;;/<@BBBDCCCB@CECD3BCCDD@CADC@CCBBBBC@B@BAAAA999B?BBBBBBCCBBCCCCCBBCCC?@@ABB?BB??@??BBBBB
@ATNG8:04595:05340
GATGGTAGTGTGTCTCTGAGAGTAGTACTTTCGTTTCGGAAGAGACAGGTACGTTTAATAGTTAATAGCGTACTTACTTTTTTCTTTGCTTTTCGTGGTATTCTTGCTAGTTACACTAGCCATCCTTACTGCGCTTCGATTGTGTGCGTACTGCTGCAATATTGTTAACGTGAGTCTTGATAAAACCTTCTTTTTACGTTTACTCTCGTGTTAAAAATCTGAATTCTTCTAGAGTTCCTGATCTTCTGGCTCTCGTAGACAGATACTACCCATCGGAATCCTCTTAGTCT
+
88?;:;?@??;<::;;;9666999:95555)59::.//)/)/99:9::5999555)5.5<=>:>9BAA>>..-7(-------#-77.94444&5@@@?C:;69<+/077//)/99;?BBB?AAA=@;@C???BAA=BAAA=@>?=>>>>::>?>>:;>=BBB:;;5:8===?D===>5985555'517177;:;*99999.5555556622+.333'3...;.3.5;;99;222;9<9;;<;>>27:=89:9987;@>:::?AAA>=///(/9/-*-4;;4--,066---
@ATNG8:04598:05335
GATGGTAGTCTCAGATAGTCTATAGTACTCATTCGTTTCGGAAGAGACAGGTACGTTAATAGTTAATAGTCGTACTTCTTTTTCTTGCTTTCGTGGTATTCTTGCTAGTTACACTAGCCATCCTTACTGCGCTTCGATTGTGTGCGTACTGCTGCAATATTGTTAACGTGAGTCTTGTAAAACCTTCTTTTTACGTTTACTCTCGTGTTAAAAATCTGAATTCTTCTAGAGTTCCTGATCTTCTGGATAGTCGACGCGATATACTACCATCGAATCTCTAGTCT
+
7///3987::<<<::::5555999;666656;:;;;@6;969)////977)//6:57@?;9;C60*0>0//;<<<<7;;===+<@<<<==4?6668<>;,//,//9<<>:>CCDCCCCH;;;AD@HHDD:99D@CCCD>AA?@=@995:::>?;?C@CGF?AA?B?C@A995=:>259999*9<B299999(:==>B=>=>??;@999:>AAA0>=99929.9@9==>9999295>:<=::599.*----------65<<<=;9944.4:7550------:<=<
@ATNG8:04599:05332
GATGGTAGATACTCGCTGATACACCAGAAGATCAGGAACTCTAGAAGAATTCAGATTTTTAACACGAGAGTAAACGTAAAAAGAAGGTTTTACAAGACTCACGTTAACAATATTGCAGCAGTACGCACACAATCGAAGCGCAGTAAGGATGGCTAGTGTAACTAGCAAGAATACCACGAAAGCAAGAAAAAAGAAGTACGCTATTAACTATTAACGTACCTGTCTCTTCCGAAACGAATGAGTACACACTCTCATATGACACTACCATCGAATCCTCTTAGTCT
+
AACC?BBB@@@A@:559<599A;??B>B><ABDBB?D?B@?@@@B>BB?B?BB????==,>3778;=>;7333(73:4444$4<7<.555&599.55655<<55.57993:==055<<=<<<<@996>9:58=@??<;?AA@AAC=B6;;;4;?A@A@@@@BBBCC@=@@<000<@@@DE>BA@=@@@@@@'>>=@@>A@>@@@<@<:765;C=759@@;???@@??;>=A?A=?894997>@@9:9?C??>@?733:348:;;<743333,33,37717:999
@ATNG8:04599:05341
GATGGTAGCACGAGTCACTCATATCCAGAAGATCAGGAACTCTAGAAGAATTCAGATTTTTAACACGAGAGTAAACGTAAAAAGAAGGTTTTACAAGACTCACGTTAACAATATTGCAGCAGTACGCACACAATCGAAGCGCAGTAAGGATGGCTAGTGTAACTAGCAAGAATACCACGAAAGCAAGAAAAAAGAAGTACGCTATTAACTATTAACGTACCTGTCTCTTCCGAAACGAATGAGTACTGCGTCTCACTCTCGCCTACCATCGAATCCTCTTAGTCT
+
89:;@A@?BBCCCCGBBCBCBBBCCACCC?CBB@?@=A?ACDCCBC@CC?B@BBBAACCB2B@DCBABBCC999.8?:<;;;);B>@<BBC;BEG@CCDCCCCBC@B@BC@CBB>ABCCCCCCCCBBBCBBB@CCCC?AACCCBAA>B@CCC?CCDCCCCC@BBBCBB?BC?BBB>AAAA@;@<<99:9999%9@;?98:BBBAA;@<@A>>1819?BBB@BCCCCBB?B@BBB=BCC?CBBBBBBAAABBABCBBBBBBBC@CCDGCBBBB>BB@BAA?CCAAA
@ATNG8:04599:05351
GATGGTAGCTCTGCTCTGACTCTCGTACTCATTCGTTTCGGAAGAGACAGGTACGTTAATAGTTAATAGCGTACTTCTTTTTCTTGCTTTCGTGGTATTCTTGCTAGTTACACTAGCCATCCTTACTGCGCTTCGATTGTGTGCGTACTGCTGCAATATTGTTAACGTGAGTCTTGTAAAACCTTCTTTTTACGTTTACTCTCGTGTTAAAAATCTGAATTCTTCTAGAGTTCCTGATCTTCTGGTGTGTCTATCATGTACTACCATCGAATCCTCTTAGTCT
+
ABA@?<>C@@<CBBBCCECCCCCCCBBDCCBB<BAAA<AB?B@BBBBCDC@CCCDDAD@BBBC@CACCDCDCDFCACCCCB5CC?CCCC>BAAA>BBB8;;7;;@BCC@CCCD;;;EABCH@B?BACCAAAC@DBDBAGDCBAA@AABBCBCCCD>BCB>@@@C?@@CCEEELD?A;;;;.;>B5;;;;<*;BBBH?GGEGGCB;;;5;;;;*;;;A@=@?BB@CDCCB@@=@<@ABBBB:::B?BCBCBEDCDAAACBGCCCDBCCCBC?@@@BAB>;;;CC
@ATNG8:04601:05328
GATGGTAGTGTCATATGAGAGTGTGTACTCATTCGTTTCGGAAGAGACAGGTACGTTAATAGTTAATAGCGTACTTCTTTTTCTTGCTTTCGTGGTATTCTTGCTAGTTACACTAGCCATCCTTACTGCGCTTCGATTGTGTGCGTACTGCTGCAATATTGTTAACGTGAGTCTTGTAAAACCTTCTTTTTACGTTTACTCTCGTGTTAAAAATCTGAATTCTTCTAGAGTTCCTGATCTTCTGGTCTACTACACTGTACTCTACCATCGAATCCTCTTAGTCT
+
:5<=:=>DDCBBBBBBCCCDFEECBBCBBB9:29<A=7=?;??==BDCCCADCC>CACABBBDAIABBBBFCCCD@CCBBB5CD@E?@@=@CBC?BCCACD@BBBCCC@BBCBBBCC?AAB=B9;;CCBBBEAHHDC@DCBBBCCGFCCBBBBBB@BBD?CC@C@DCCBCCDCC<;<CCC:C>B?BDEDE5CCCBB=CCBBBBB@A@>BBBB0BBAAA@C@CC@BBDCCCC@C@CDCDDF@BBB?ABBCCCBBBBBCBBBCCCCFGAAADD@CB@CCC@CCB;;
@ATNG8:04602:05334
GATGGTAGCTCACGTACGTCACACGTACTCATTCGTTTCGGAAGAGACAGGTACGTTAATAGTTAATAGCGTACTTCTTTTTCTTGCTTTCGTGGTATTCTTGCTAGTTACACTAGCCATCCTTACTGCGCTTCGATTGTGTGCGTACTGCTGCAATATTGTTAACGTGAGTCTTGTAAAACCTTCTTTTTATGTTTACTCTCGTGTTAAAAATCTGAATTCTTCTAGAGTTCCTGATCTTCTGGGATGTGTGCGCAGTGCCTACCATCGAATCCTCTTAGTCT
+
@AA>?AABBBBCBCBCBCBHCBBBCCECCCBB?BBCC?CGAD@BBCCCCC@BBBCC@B@BBBB@C@DCCAAABBB?BBBBB2AA@BBBC>BBAA>???:==398@AAB?:::CBBBB>AAB?B?>@BA>>>@<@@AA8;:BA>>>?@;;;@@???7:;=;;;6;;>>A@@@>>><@@@AA5A<A:>=@A@/;;;>>4===988>;;;<@DED/A>>=?0808=8<DBB>>?=C<??@???<===@6=///@::>?=>==;;5;>>:>??>>;>@7;;@<@@@@>
@ATNG8:04602:05346
GATGGTAGCTATACGTATATCTATGTACTCATTCGTTTCGGAAGAGACAGGTACGTTAATAGTTAATAGCGTACTTCTTTTTCTTGCTTTCGTGGTATTCTTGCTAGTTACACTAGCCATCCTTACTGCGCTTCGATTGTGTGCGTACTGCTGCAATATTGTTAACGTGAGTCTTGTAAAACCTTCTTTTTACGTTTACTCTCGTGTTAAAAATCTGAATTCTTCTAGAGTTCCTGATCTTCTGGGATGTGTGCGCAGTGCCTACCATCGAATCCTCTTAGTCT
+
@844.44:9A;==B>>CBCDCIHBBBBBBC<;8<BBB>CCBDABCCCCBC@BBCCC@C?AABD@D?CCCAAAAA?=?AABB1BB?BBCB>BCCB@BBB>AB799AACC@BBBBDCB@=AAA@C?BBAA???A=A???5:8>;==@AA@@@B=>>C;:;;=@@=A====@???@@:::9>>.96:9@ADCC/ABAAA7==>>>>>:;:8<=<>/<?@>>;><AA=???A>=>=A<???@;;56<<;1;///:=;>>?>>:9959//*/65;;59=;???<@@=>>
@ATNG8:04603:05352
GATGGTAGCTCGCTGATGATATCTCCAGAAGATCAGGAACTCTAGAAGAATTCAGATTTTTAACAACGAGAGTAAACGTAAAAAGAAGGTTTTACAAGACTCACGTTAACAATATTGCAGCAGTACGCACACAATCGAAGCGCAGTAAGGATGGCTAGTGTAACTAGCAAGAATACCACGAAAGCAAGAAAAAGAAGTACGCTATTAACTATTAACGTACCTGTCTCTTCCGAAACGAATGAGTACGAGAGAGCACACGTGTCTACCATCGAATCCTCTTAGTCT
+
9;;;=A;AB=;;;<<?@:;;;<<@B=B@@165<999=A@??C??;A?@>;>;00-88887'70-/)/8688333;388;=>=>+;;7;8===2=<<=@:99;;;>>4:2:?:@AB>AB;:;CC==>@@CCCCB=AA;;6;@@@BBBB@D?D;;7;BAABCCCACBBA?@>BAAA@=?@<;;<)333,33>;@1BC>B@AABBBBB?C?@@@@=A;>>BBB?BCBCCCE@C>@@?9@@A>BCCCBBCBABBEC??@DBBBBBCBAAA?CB====FC<;<;<>>>C@
@ATNG8:04606:05338
GATGGTAGCTCTGCTCTGACTCTCGTACTCATTCGTTTCGGAAGAGACAGGTACGTTAATAGTTAATAGCGTACTTCTTTTTCTTGCTTTCGTGGTATTCTTGCTAGTTACACTAGCCATCCTTACTGCGCTTCGATTGTGTGCGTACTGCTGCAATATTGTTAACGTGAGTCTTGTAAAACCTTCTTTTTACGTTTACTCTCGTGTTAAAAATCTGAATTCTTCTAGAGTTCCTGATCTTCTGGGCAGACTCTCACACGCCTACCATCGAATCCTCTTAGTCT
+
BB>?@DDDAAABBCBCCBBBBCCCCCBBBB:9::BDD>CC?B?BCCABBD@CDCCB@BACDCB?E@CCCCDDCCD@EDCBC5@?=@BCC>CCCC@CCDADD;;;BDDD?CCDCECCC;;;C?A?BCCCCCBC?BBDD@FCBCBBBBCBBBBBCBA@BBB?CC@D>A@CCDDCCC@CCCCC:B>@;::999(9DCDD>CCCCCFBA@@5;;;;*;BB@A?AAFD?BBCCCCB?C@CBCCCG@AACC>CCCCCCCCCBAAACD@CCC?BBBBC@CDABAA>BCCBB
@ATNG8:04607:05366
GATGGTAGCGCGACGAGCGTAGACCCAGAAGATCAGGAACTCTAGAAGAATTCAGATTTTTAACACGAGAGTAAACGTAAAAAGAAGGTTTTACAAGACTCGTTAACAATATTGCAGCAGTACGCACACAATCGAAGCGCAGTAAGGATGGCTAGTGTAACTAGCAAGAATACCACGAAAGCAAGAAAAAGAAGTACGCTATTAACTATTAACGTACCTGTCTCTTCCGAAACGAATGAGTACTATGTAGAGCTCTATACTACCTTCGAATCCTCTTAGTCT
+
BCC>?B=CDBBBDDCCCCCDCCDBE>CCCAHDCC@@?@>BBEDDCC@CE?A>ABBBBBBB2B?AAABBABCCCC>??ABDCC2;;5:2:;;7;DDAG;<;BBC?C@AA?ABB@CBBBCBAABEEEA@@AB?CCCC@BBBBBCCC?B@BBC?CBBBBBBB?BBBBBB?BD@CCC>@???@9???<>BCAC39958A@@BBBBB;?<?BAA?B@BBBAA>ABBBBBB@A:=>A9@@@>@BCBBBC@@@CCBCBBBCBBBCBBBBB?B?BCC@CC=ABB@BBBBB
@ATNG8:04608:05363
GATGGTAGTATAGAGCTCTACATAGTACTCATTCGTTTCGGAAGAGACAGGTACGTTAATAGTTAATAGCGTACTTCTTTTTCTTGCTTTCGTGGTATTCTTGCTAGTTACACTAGCCTTCCTTACTGCGCTTCGATTGTGTGCGTACTGCTGCAATATTGTTAACGTGAGTCTTGTAAAACCTTCTTTTTACGTTTACTCTCGTGTTAAAAATCTGAATTCTTCTAGAGTTCCTGATCTTCTGGATACACTCATGTGCACCTACCATCGAATCCTCTTAGTCT
+
79::=C==CDC@A@BBBBBCCABBFEDCCCCC@BBCC>BB@C@CCCDBCB?BBABB@B?BCBB>B?BBBAABDBB?BCCDC3BB?CBBB>BBBB>BBB?BB599BBBC?AABBBA>>:>8<8<9@>A@@A??:;=BC=AA@?@A>>==B@@@A:;6;>>:??<?=A@@@@@@@A<@??@?6?<A;AAAAA/>>ABD9A@@=>>?===18888(5:=8=4?;<>;>AAAA>><><????@B;>>A<;;;@@????;;;??AA=>>>;>7;;@7;;<@BB=@98//
@ATNG8:04612:05325
GATGGTAGTCTCAGATAGTCTATAGTACTCATTCGTTTCGGAAGAGACAGGTACGTTAATAGTTAATAGCGTACTTCTTTTTCTTGCTTTCGTGGTATTCTTGCTAGTTACACTAGCCATCCTTACTGCGCTTCGATTGTGTGCGTACTGCTGCAATATTGTTAACGTGAGTCTTGTAAAACCTTCTTTTTACGTTTACTCTCGTGTTAAAAATCTGAATTCTTCTAGAGTTCCTGATCTTCTGGGTCTCTCTCTCACGCACTACCATCGAATCCTCTTAGTCT
+
:88:8<<?BAA=<=>?;@@<<@B>B9959954.9>AB<@A?A@BBB;66<7<699D.94;955:C9BBC;9///7)/////$//)/4;;24455.5974:<,//79/516<>=@BBB966?;C?BB;:;99B?CCCC<@B@=9:99=99444444.4::39:39.444545999695555&57<555555$95>>>4A@?@??>>=@29999'9====492:A=ABBBBBB?C@BBBDBA=A;;;8;CCDBB;;;CBB<=;CCBC@BBB>>6<=:0006:===:
@ATNG8:04619:05351
GATGGTAGCGCATATCAGCGCAGCCCAGAAGATCAGGAAACTCTAGAAGAAATTCAGATTTTTAACACGAGAGTTAAACGTATAAAGAAGGTTTTACAAGACTTCACGTTAACAATATTGCAGCAGTACGCACACAATCGAAGCGCAGTAAGGATGGCTAGTGTAACTAGCAAGAATACCACGAAAGCAAGAAAAAAGAAGTTACGACTATTTAACTTATTAAACGTACCTGTCTCTTCCGAAACGATGAGTACCTCTCAGACGCTGTCCTACCATCGAATCCTCTTAGTCT
+
@<<==?:@??A=;;;??@@BBBAAD499?;99<555.55)5554;44.444(4533444:::(:.55<555555.5<2=666==?3;;5;49::066;5;9//,/:::;040//)/::2///9:9:<<<;;;<??;;@B@B<AAA<<BEE@D?B;;5;;;9><==:>;;;>C>B?:::=*0//8:2::<8======&::688288377;7;;3;988/7:+52'27733,333;;:>8<5599.3./.33.225/2229:6553/.///)/<<7;>><@<<:0---(--66=
@ATNG8:04621:05345
GATGGTAGGAGACACGTCGCACACGTGACTCATTCGTTTCGGAAGAGACAGGTACGTTAATAGTTAATAGCGTACTTCTTTTTCTTGCTTTCGTGGTATTCTTGCTAGTTACACTAGCCATCCTTACTGCGCTTCGATTGTGTGCGTACTGCTGCAATATTGTTAACGTGAGTCTTGTAAAACCTTCTTTTTACGTTTACTCTCGTGTTAAAAATCTGAATTCTTCTAGAGTTCCTGATCTTCTGGCGCGTATGTATGTCGCCTACCATCGAATCCTCTTAGTCT
+
/8:;:<;@<BB;9:>>==:@5:5>==BBEAB00,0?>:5<C=B?;;9B>>C9A<CC><C:BB=B?D>;;9;;;<<<.54444$4=:?>DE=@<>C?BBB>@B99:BBCCACCIIGCFD?BAC@C@CFBB;;;B@BCCC;;;FCCCCBCBBBBA;;<?CBB@DD@D;<<BBCCDCB@BABBB:A>C=;;;;;*;CBCC>DC@AACDCCB5;;;;*;BBCCAD@CB?BBAABBB@C@BBCAAA?CBBACFFEICBBAFDDCCCC@CBB?B@@@C?BB@@@?>AB???
@ATNG8:04623:05328
GATGGTAGTAGTACACTAGTCATACCAGAAGATCAGGAACTCTAGAAGAATTCAGATTTTTAACACGAGAGTAAACGTAAAAAGAAGGTTTTACAAGACTCACGTTAACAATATTGCAGCAGTACGCACACAATCGAAGCGCAGTAAGGATGGCTAGTGTAACTAGCAAGAATACCACGAAAGCAAGAAAAAAGAAGTACGCTATTAACTATTAACGTACCTGTCTCTTCCGAAACGAATGAGTACACATCGTCGTGTCGTGCTACCATCGAATCCTCTTAGTCT
+
/:::;@004<9995<<<<;@;:::=455<7<<<BBB?C?BBB;:9>9==494:=:==BBB1C@BB>BBCB@@@@8==;====)9:5:59;;+;;;7<<<666===092969:;;9=<;;555;<<<;;;=<<7<?:>::>:=>??>9@=9995>>94999@;@;;;;?9::78<8<?3377)333/778787%7<9733;<<@@=/5.25562:5526<@8@=B<???8<8333(3::6;;;;::::343::;;;;;;;:533<884888;;28848:96<><<<
@ATNG8:04623:05352
GATGGTAGAGAGACTGTAGCGCACCCAGAAGATCAGGAACTCTAGAAGAATTCAGATTTTTAACACGAGAGTAAACGTAAAAAGAAGGTTTTGACAAGACTCACGTTAACAATATTGCAGCAGTACGCACACAATCGAAGCGCAGTAAGGATGGCTAGTGTAACTAGCAAGAATACCACGAAAGCAAGAAAAAGAAGTACGCTATTAACTATTAACGTACCTGTCTCTTCCGAAACAATGAGTACAGAGAGTACGATATGTCTACCATCGAATCTCTTAGT
+
:::<9=;:;==;;;<<@@@BBCCBB<B;;49<:>590505?<CBBB>@=:>689333333$3499<===B<=?A97794444$4/)/3:::,//::5;//6566==:=:==:>>B9;@BAB@AACBBBB:;;@=@;;;59>><@@00+0+0/<9==>DCBBB@BBA?>?@AB=AAA393777.77338><>>/=>9=>AAA><<<7>>AAAA<@<@@BA@=@9//7//)/6;;;5::6:::<<;:::337;;8744AB@=77773<998--(----.2772
@ATNG8:04624:05340
GATGTAGAGAGACTGTAGCGCACCCAGAAGATCAGGAACTCTAGAAGAATTCAGATTTTTAACACGAGAGTAAACGTAAAAAGAAGGTTTTACAAGACTCACGTTAACAATATTGCAGCAGTACGCACACAATCGAAGCGCAGTAAGGATGGCTAGTGTAACTAGCAAGAATACCACGAAAGCAAGAAAAAGAAGTACGCTATTAACTATTAACGTACCTGTCTCTTCCGAAACGAATGAGTACGAGAGTCAGAGCAGAGCTACCATCGAATCCTCTTAGTCT
+
5C@;ACCC@;@BA@;AGDCICCCG>BBB?BBBA@@>@@CCCDDCC?AB?B?BB@=>>==,==AAAACCBBABC;B@;;;;;*;B>A5;;;&9@A=>CCCCCB@@=@?BC@CECABBBCBBCCDCDBLBBBB@B@@@@AAAAAACD?C@C;;:;CBCCCCC@CBBBBC@CB?BAA=AA=>=5=9:3:9:99(:@;@AA@@>A870747;=A;A;@>BBC?BAA@AAA<?=?AA;A::8:AAAABFCCCBBBCBBBBBBBBBBABA??AA;;7;B<;<:<@EFBB
@ATNG8:04625:05325
GATGGTAGACATATCGTACTCTCTGTATTCATTCGTTTCGGAAGAGACAGGTACGTTAATAGTTAATAGCGTACTTCTTTTTCTTGCTTCGTGGTATTCTTGCTAGTTACACTAGCCATCCTTACTGCGCTTCGATTGTGTGCGTACTGCTGCAATATTGTTAACGTGAGTCTTGTAAAACCTTCTTTTTACGTTTACTCTCGTGTTAAAAATCTGAATTCTTCTAGAGTTCCTGATCTTCTGGCGCGTATGTATGTCGCCTACCATCGAATCCTCTTAGTCT
+
>;<=@BA>DCBAAADCDBBBCCCCCC@@@@CC@BDDD=CC@B?AAABBBC?BBBBC@C?BBBB?B@BBAAABBBB?BCCCC3BB?B99499974?=>=AA?AAACBB@BBCCA>@?688A<A:>>>>?===:>;8818=>==>?=>>AAA?>>>9==A:=>;?;?988>==<=8::;>>2>:>688CAC/??@@@8<==887;;:=8<<<9.;@>@F9>99:4:<><==A=A=AA@@@@<@AA<AA@??????A@@@??A<AAB==;;;B=772----36666
@ATNG8:04625:05362
GATGGTAGACATATCGTACTCTCTGTACTCATTCGTTTCGGAAGAGACAGGTACGTTAATAGTTAATAGCGTACTTCTTTTTCTTGCTTTCGTGGTATTCTTGCTAGTTACACTAGCCATCCTTACTGCGCTTCGATTGTGTGCGTACTGCTGCAATATTGTTAACGTGAGTCTTGTATAACCTTCTTTTTACGTTTACTCTCGTGTTAAAATCTGAATTCTTCTAGAGTTCCTGATCTTCTGGATACACTCATGTGCACTACCATCGAATCCTCTTAGTCT
+
::A>?DCCEGBBBBBGECCCA666?>=B?B=B:ACB?=CD;;;;BBBCCC@CB?@@?B?BBCC@B>BABCBBA:>.33777'776@789,7?AB?BB@=>>000@A@@:@AAAAA@@<???:=:=>;;;;;;6;@@C7;;A@@@;;;>>>>878:39//)/60658=8889///).67774;35158;;;)--777.667--.8788+522&29766272883888555517/7;;5::699;8=====>=9:///6==AAAA<?>>>:67=*---)-3555
@ATNG8:04626:05321
GATGGTAGGCACTGCGCACACATCCCAGAAGATCAGGAATCTAGAAGAATTCAGATTTTTAACACGAGAGTAAACGTAAAAAGAAGGTTTTACAAGACTCACGTTAACAATATTGCAGCAGTACGCACACAATCGAAGCGCAGTAAGGATGGCTAGTGTAACTAGCAAGAATACCACGAAAGCAAGAAAAAGAAGTACGCTATTAACTATTAACGTACCTGTCTCTTCCGAAACGAATGAGTACGAGAGAGCACACGTGTCTACCATCGAATCCTCTTAGTCT
+
88;;@A@@@BB@@?@@@C;;;BCDC=CBB?CBAABB?B?@;;;@@<?C?E@C;;;BBBB0B=BBABCBBBBBM>CBAA@@A1AC@C?BBB8BAA?=;;:;;<7:58><848BC<AACBA@AA@@@>@@@>>:=???<?????;;;;>;>?B?CCBBAAAC@BBAABB?BC?BBB>@C??>7;@@<@AAAA3AB?BAABBBB>><><;://)/)/88:=;>???>>>;@<@@@:@CD@CCAAAAABBBBAABCDAAABBBBACCC?B>>>C@BB>;=>=BB=<<
@ATNG8:04626:05335
GATGGTAGAGTATCATGTGTATCTCCAGAAGATCAGGAACTCTAGAAGAATTCAGATTTTTAACACGAGAGTAAACGTAAAAAGAAGGTTTTACAAGACTCACGTTAACAATATTGCAGTAGTACGCACACAATCGAAGCGCAGTAAGGATGGCTAGTGTAACTAGCAAGAATACCACGAAAGCAAGAAAAAGAGTACGTTATTAACTATTAACGTACCTGTCTCTTCCGAAACGAATGAGTACTGTAATCTATGTGTGCGCTACCATCGAATCCTCTTAGTCT
+
A@@;:>556;;:9;;;666>BBCCC?C;;5;@<9457;7@?BACBB?BC?A?@DC;;;:;';299<@?;A;>=@466>>@?@+<<7;9@>>2>>@:>>==<<<CB=@=@@=@AB?AAACCDAAABBBBA@??6;;;:6<>?@ABBB?B?BAA>A@BBB==>5?8822239945553779980853.35555(------66.351949978088<>BBB=AAAA@>>8:5666055<(/..33355588288:575<:5582659:49255>5>A185;;@A>>=
@ATNG8:04626:05342
GATGGTAGTATATCGCGTCGCTATCCAGAAGATCAGGAACTCTAGAAGAATTCAGATTTTTAACACGAGAGTAAACGTAAAAAGAAGGTTTTACAAGACTCACGTTAACAATATTGCAGCAGTACGCACACAATCGAAGCGCAGTAAGGATGGCTAGTGTAACTAGCAAGAATACCACGAAAGCAAGAAAAAAGAAGTACGCTATTAACTATTAACGTACCTGTCTCTTCCGAAACGAATGAGTACGTGTGACGTACGTGAGCTACCATCGAATCCTCTTAGTCT
+
:<<>@BBBBBCDDCBBBCCCECCDD>A@B?BCCBBB@D@CCCCCCC@DC?B?CCCBBBAA2A7::CCCCCC:98-8<9;;;;*;B??:DDD9DCDACCCCCCC@@=@?BB?BBB?CB@ABBCCEGCCCCCCC@CCCC?BBBCBBBB?B?C?@>ACCCDCCC?AAABBB@BB?BBB<@@???8<=>;99::99%9B;:99BBBAAA<><>@AA=A<@@CCB?ACBBBBCAC@AAC=CCC>ABCCBB:99AADBBCCBBBBBBBBBCC?BAABC?CC?AAA?CBBB@
@ATNG8:04628:05321
GATGGTAGTGTCAGTGCGCGTCGTCCAGAAGATCAGGAACTCTAGAAGAATTCAGATTTTTAACACGAGAGTAAACGTAAAAAGAAGGTTTTACAAGACTCACGTTAACAATATTGCAGCAGTACGCACACAATCGAAGCGCAGTAAGGATGGCTAGTGTAACTAGCAAGAATACCACGAAAGCAAGAAAAAAGAAGTACGCTATTAACTATTAACGTACCTGTCTCTTCCGAAACGAATGAGTACTGTATCTATGTGTGGCTACCATCGAATCCTCTTAGTCT
+
<@<=@BCBBCCBBCCCDBCCC>>BC:BCCAFAAACD?C:;;AAA;;9:C?C?@AA:9:9:.:?CB?@?CBA@A@9>>;;;;;*;B>B5;;;6;AB@BCCCCFCCC@C@CC@CBB@BCABCBBDCCBCBBBCC@CBBB@CCBBCBBB=B?A;;:;DDDFBBB@BBB:::?==:=:929>99927=98778898%9>;=979@@@@@=;<>>@@9@>;8@AA?AB;;;BB?B?DCC>CCC?BDDCCABACCABABBBBBCBC=@ABC@BBB>>;>A=>;;5:?888
@ATNG8:04629:05357
GATGGTAGAGTACAGTGTAGTAGACCAGAAGATCAGGAACTCTAGAAGAATTCAGATTTTTAACACGAGAGTAAACGTAAAAAGAAGGTTTTACAAGACTCACGTTAACAATATTGCAGCAGTACGCACACAATCGAAGCGCAGTAAGGATGGCTAGTGTAACTAGCAAGAATACCACGAAAGCAAGAAAAAGAAGTACGCTATTAACTATTAACGTACCTGTCTCTTCCGAAACGAATGAGTACATAGATATACGTATAGCTACCATCGAATCCTCTTAGTCT
+
@@@=?BCCCCBBBCDCCCCCCCCCC?CCC@CBBBBB?B?BBCCBCD?CC>A>ABBBCCCC2A=BCAABBBDBAB9?>9;;;;*;B>B5;;;6;CDADCCBBBCCD?C?CC?BBC@CCCCCBBBCCDCCCC@?<?CB@?BBBBBCBB@C@CCB?BBBCBCBB?BCCBBA?DD?@@A?BBBBA;A9:49AAAA3AA?B999BBAAA6:7;BAA<@<@BCBB?BBBBBCB?B?AAA<ADC@BBBBBCCCAAACCCCCCC>>>@@@@?D=DA<<<=AA<>>><@@;::
@ATNG8:04587:05375
GATGGTAGCTCACGTACGTCACACGTACTCATTCGTTTCGGAAGAGACAGGTACGTTAATAGTTAATAGCGTACTTCTTTTTCTTGCTTTCGTGGTATTCTTGCTAGTTACACTAGCCATCCTTACTGCGCTTCGATTGTGTGCGTACTGCTGCAATATTGTTAACGTGAGTCTTGTAAAACCTTCTTTTTACGTTTACTCTCGTGTTTAAAAATCTGAATTCTTCTAGAGTTCCTGATCTTCTGGTCTACTACACTGTACTCTACCATCGAATCCTCTTAGTCT
+
>8895:<;AACDCBCC;6:BBBBBBBBBB@A@?CCCG?GGAD@CCBBBCD@CC@@A>@>ACCD@E@CCAAABBBB>BBBBB1?@<A><>7<CBC?CB@<>@-00=>997:><<CCFC?BAB@C?@@;:;::A=>:::4::?>>>AAA??:;;??>;>@@=AA=A<???A?????;?ADDD;B=A:88888(8=<==8=;;;>>::889)8:::*9;;:=:@;8837??>====A:==??8818::9>=<<///;;669<=<;8;--*-,,25023-58;699:9:
@ATNG8:04595:05375
GATGGTAGTGTCATATGAGAGTGTGTACTCATTCGTTTCGGAAGAGACAGGTACGTTAATAGTTAATAGCGTACTTCTTTTTCTTGCTTTCGTGGTATTCTTGCTAGTTACACTAGCCATCCTTACTGCGCTTCGATTGTGTGCGTACTGCTGCAATATTGTTAACGTGAGTCTTGTAAAACCTTCTTTTTACGTTTACTCTCGTGTTAAAAATCTGAATTCTTCTAGAGTTCCTGATCTTCTGGTAGAGCGTGCATATATCTACCATCGAATCCTCTTAGTCT
+
::;;=A@@BACBCBBCCCCCCCCBCBBAB?;:8;CCE?CC?C?CCCDD@@=@FFDD?D@CBBB?CADDCCBB@CC@CCCCD3BB?BBBD>CCAA?BBB=BC9;:CCCD@CCCCCCCC@CCC>A>ADBBABBC@CCDD?AABBCDCCCCCCCDCCC@CCC@CC?C?BBBBBBCDC@BBBBB;B=A=AAAAA2ADABB=@@ECDCCCDD@CCCC5CCCCD?B@BD?CCCCCCB?B?BCCCBB@BBB@BCCCDDCCBBBCCCBACCDD@GA@??=?@=@CB>BBBBB
@ATNG8:04599:05417
GATGGTAGAGAGAGCTCTCTCATCGTACTCATTCGTTTCGGAAGAGACAGGTACGTTAATAGTTAATAGCGTACTTCTTTTTCTTGCTTTCGTGGTATTCTTGCTAGTTACACTAGCCATCCTTACTGCGCTTCGATTGTGTGCGTACTGCTGCAATATTGTTAACGTGAGTCTTGTAAAACCTTCTTTTTACGTTTACTCTCGTGTTAAAAATCTGAATTCTTCTAGAGTTCCTGATCTTCTGGGTCTACGCTCGTCGCGCTACATCGAATCCTCTTAGTCT
+
B?;9::;@CCDCCCC;99CCCCHCCBCBCDCC@CDDD>CC?C?BCBCCCC?CCDBB?A@BBBC?B?BBBBCBAAA?CCEDD2AA?BBCC>BBBB?AAD@CC599BCBA>ABCBBACA?B>A<@<A@>>>>??=A=>=:>;A??>?AAAA==>@@@:577=AA=A=@??A@AAAE;?::::1:;@:<<CDD/A?=?@9@>>>@@AAAA<@@@@/@:::A=A=CC=A>??A@@<@<@A@@??8;:AA:AAA>>>AAAAAAAAA???@@AAAA;AA=<>=:>>888
@ATNG8:04601:05408
GATGGTAGTGTCAGTGCGCGTCGTCCAGAAGATCAGGAACTCTAGAAGAATTCAGATTTTTAACACGAGAGTAAACGTAAAAAGAAGGTTTTACAAGACTCACGTTAACAATATTGCAGCAGTACGCACACAATCGAAGCGCAGTAAGGATGGCTAGTGTAACTAGCAAGAATACCACGAAAGCAAGAAAAAGAAGCACGCTATTAACTATTAACGTACCCGTCTCTTCCGAAACGAATGAGTACTGTATCTATGTGTGCGCTACCATCGAATCCTCTTAGTCT
+
AAA@@BAADEFCDCA@;>C@AACCC?CAA?ACBCBB@B@CCBBBCC@CCADABBBBBBCC3B?BBBCCDCACCD>B?:::::*:>9@<@@@9ACDACBDCCBB;;;;@CC@CCC@CCABBBBBCCCCBBBBA;AB@@=@AAAAAAC@C?BBB?BBBBBBABADCBAAA?CC?BBB?AA999,::9;>@?@@.@A=AAAABBBBB?B?@@??<?9?BBCBD?D@A@CB?A=;;;0;?@9:::AAB@@?AAAA????AABBBBBCAA?@??BB?BB@BBB?BBB??
@ATNG8:04603:05398
GATGGTAGCGCATATCAGCGCAGCCCAGAAGATCAGGAACTCTAGAAGAATTCAGATTTTTAACACGAGAGTAAACGTAAAAAGAAGGTTTTACAAGACTCACGTTAACAATATTGCAGCAGTACGCACACAATCGAAGCGCAGTAAGGATGGCTAGTGTAACTAGCAAGAATACCACGAAAGCAAGAAAAAGAAGTACGCTATTAACTATTAACGTACCTGTCTCTTCCGAAACGAATGAGTACAGAGAGTACGATATGTCTACCATCGAATCCTCTTAGTCT
+
5<;=:;556<<CCCCBDAA@C>>>?8?@DA@<<ACB=@=BA@@@BA>;;5;4;@B;;;;;*:<>A@ABCCCCB@:99:9999$9;:?2999&9@@;<99:;;BBC?C?BH;;<D@GDCAAAAAB@@@BCCBC@BC;;5:;;;AA;;509=00*0<<==9;@:B;?@BB@:::9CB?BBB??98854<BCCC1:?>BCCCBBAAC794:A@><@<??CB@>@@:::?D=A>AAB<BBB7;;@@BBA@BABABAAACAAA?>;?;=<7><CBB>BC>@?A@B@988
@ATNG8:04611:05389
GATGGTAGTGCGTGAGAGAGAGACCCAGAAGATCAGGAAACTCTTAGAAGAATTCAGATTTTTAACACGAGAGTAAACGTAAAAAGAAGGTTTTACAGACTCACGTTAACAATATTGCAGCAGTACGCACACAATCGAAGCGCAGTAAGGATGGCTAGTGTAACTAGCAAGAATACCACGAAAGCAAGAAAAAAGAAGTACGCTATTAACTATTAACGTACCTGTCTCTTCCGAAAACGAATGAGTACTATAGACTATCTGAGACTACCATCGAATCCTCTTAGTCTT
+
AB<>;C<AABCCCCCCCCBBBCCEC<AAA;;BBDCC200)/://)/;;6;;:=8?:93399:)35;?ACDBBA337*38:==;;'44.45:;=2>?@@@BAABBBB@B@DC?@@C?BAAA@;999:CABBICC?CCA@>@BBA@@@@;@>A@@=@BBBFBAB@C@@?@@;@?;?AA<?777;3;<<8<<<===&:;9=0/0??BBB?A=:;76.56<;;:9<@@9999927:0000)000*0/79:;=888B==B<<<BBCBBBBBBB?B???@>AB4::A;?>:00*
@ATNG8:04612:05386
GATGGTAGTGTCAGTGCGCGTCGTCCAGAAGATCAGGAACTCTAGAAGAATTCAGATTTTTAACACGAGAGTAAACGTAAAAAGAAGGTTTTACAAGACTCACTGTTTAACAATATTGCAGCAGTACGCACACAATCGAAGCGCAGTAAGGATGGCTAGTGTAACTAGCAAGAATACCACGAAAGCAAGAAAAAGTAAGTACGCTATTAACTATTAACGTACCTAGTCTCTTCCGAAACGAATTGAGTACTGTATCTATGTGTGCGCTACCATCGAATCCTCTTAGTCT
+
-:99<AAA@B@A@555<665<<;:<6;;@=@;;:?@=@=;::556=8?;7?7>?;77777$3-3338888<977.7344444$495:8=@@2==>7;;6//://///,/7;=7<5504:88;<<<;;;<655==7:?;?499:;;;BG?C@BBB=@@@AA::9;888==>89707=:477;:;*/--*-7788+--/06///;3...(.03335.3.557//)//////7=:>899;+///)/(////7333:<;:?47399337:::6627222;4662...27:?B@
@ATNG8:04613:05417
GATTAGTGTGTCTCTGAGAGTAGTACTCATTCGTTTCGGAAGAGACAGGTACGTTAATAGTTAATAGCGTACTTCTTTTTCTTGCTTTCGTGGTATTCTTGCTGTTACACTAGCCATCCTTACTGCGCTTCGATTGTGTGCGTACTGCTGCAATATTGTTAACGTGAGTCTTGTAAAACCTTCTTTTTACGTTTACTCTCGTGTTAAAAATCTGAATTCTTCTAGAGTTCCTGATCTTCTGGGATGTGTGCGCAGTGCCTACCATCGAATCCTCTTAGTCT
+
;;;8==<<<>>=====???>@==665@=5505;::4<;7<:666===?<=@@@B7;7;BCE?C@CCCBCAAAC5;;;;;*;E=BA@A;@ABB7;9A@CCACBB;;7;A@BBCCC8<<@<@=@@AA???@:==00*00@BB@A@CCBCBCCCC?CBB>BB>B?BBB;;;CCC?B@@@A9A?C?BBBCC0BCCDC?BBCDCCCAA@<@@@A0BBCEE@B?AA@DCBCBCC?B?AAABAA>A;;;7;<;;;;;;A;;;;;C@CDD>@@@@@:@@:;;9<@A@AA
@ATNG8:04619:05405
GATGGTAGGCGAGAGTGAGACGCAGTACTCATTCGTTTCGGAAGAGACAGGTACGTTAATAGTTAATAGCGTACTTCTTTTTCTTGCTTTCGTGGTATTCTTGCTAGTTACACTAGCCATCCTTACTGCGCTTCGATTGTGTGCGTACTGCTGCAATATTGTTAACGTGAGTCTTGTAAAACCTTCTTTTTACGTTTACTCTCGTGTTAAAAATCTGAATTCTTCTAGAGTTCCTGATCTTCTGGGCTGCGCTGATATGCGCTACCATCGAATCCTCTTAGTCT
+
AACC@CCC?BCCCCBCCCDCABACCCCDDCAA>ADDD>DD?B?BCCCDCC=BAACC?C?CCBB?B?CACCCCCAC?CCCCC3CC@CBBB>BBBA=ABB@BC<??ACCC?@ABBCBAA;A<A;A;>>?A>>>?:>>>>8<<?=>>?@AA@@@>>=A=???=AA<A;?>??BAAAA=AA?AA5A<A<>>=<<.<A>@>5:99999>=??<@AAA/A?>>>=A=A@=AAAA???<@<@BAA=<:<<A@7A888@@>AAA?@;<>??@@<???CB=??;::98<<<==
@ATNG8:04621:05389
GATGGTAGCATCATGCATATCTCACCAGAAGATCAGGAACTCTAGAAGAATTCAGATTTTTAACACGAGAGTAAACGTAAAAAGAAGGTTTTACAAGCCTCACGTTAACAATATTGCAGCAGTACGCACACAATCGAAGCGCAGTAAGGATGGCTAGTGTAACTAGCAAGAATACCACGAAAGCAATAAAAAGAAGTACGCTATTAACTATTAACGTACCTGTCTCTTCCGAAACGAATGAGTACGTGTGCGACGTGTCTCCTACCATCGAATCCTCTTAGTCT
+
@?BB?BCB@A?BBBBDGCCCCCCCD@CCC@CDBCCC@C@BABBBBC>AA?B@AA?88888):8AB@ABACCCFF>??@@@@@,;<598=9:/?@B@CMACBBB;;79=@@?BCDAEBBBBBBBA@@CAAA@@=?CCC@BBCCCBAB<@=@@A=BCBBCBAA>AAACFC@BB?BCC?AA:::/8==;@A>>?/9908BCCCCCBB?B?AB@A<><>BBBB?CBB>;;;8<7888-7BB?;;<BA;;;AA;;;AAAAABBCCC?BCE?C???B?BB@?@>=A>999
@ATNG8:04624:05416
GATGGTAGACACGTGTGCTCTCTCGTACTCATTCGTTTCGGAAGAGACAGGTACGTTAATAGTTAATAGCGTACTTCTTTTTCTTGCTTTCGTGGTATTCTTGCTAGTTACACTAGCCATCCTTACTGCGCTTCGATTGTGTGCGTACTGCTGCAATATTGTTAACGTGAGTCTTGTAAAACCTTCTTTTTACGTTTACTCTCGTGTTAAAAAATCTGAATTCTTCTAGAGTTCCTGATCTTCTGGACGACGCGCACTGACACTACCATCGAATCCTCTTAGTCT
+
><A>@BBCCCCAABB;66<>@@CCCBAABCCBACCCE>CCAC?BBBBDCC@CCCBB@B@CBCC?B?BAAABBBBB;>>>:>1:A6CAA@58>?C@DBB?AB<??AABC?BACCBB@@>>AA<A<ACAA>>@@;@?>?<AAA=?;>>???AA>@?A=<=<<@@<@<AA==?AAAA<?>>>=2=5:4::9:9):>66707::///>>;=188898%8<==A=B=>?<>AA?@?A=A=@AA@=<9=<<<A=:;:@????;<;=BBAA>>:>>>=G=@@:>AA<AA@AA
@ATNG8:04632:05371
GATGGTAGCACGACACGACGATGTGTACTCATTCGTTTCGGAAGAGACAGGTACGTTAATAGTTAATAGCGTACTTCTTTTTCTTGCTTTCGTGGTATTCTTGCTAGTTACACTAGCCATCCTTACTGCGCTTCGATTGTGTGCGTACTGCTGCAATATTGTTAACGTGAGTCTTGTAAAACCTTCTTTTTACGTTTACTCTCGTGTTAAAAATCTGAATTCTTCTAGAGTTCCTGATCTTCTGGGTCTCTCTCTCACGCACTACCATCGAATCCTCTTAGTCT
+
:<<>@BBBBCCB=ABBBB;:66@BDDCCCC;;9;DCC=CC?B@BCCCGCD?A@CCCAD>A@BB@C?CCCCBBBAA>ABDFD1BB?BAAA:ABBB?ACG@BB=??BBBC?CBBAABCC>??A?C?=<=AAAAA;>??A<AAA===AAAAA@@???A<<<<=AA:?<>>>ACCAAA9>>=AC5D<A;<<<<;+<=///)/76///::<?:?>>>/<?@AA<A=>>;?===>>><?=@@@@??6;;??:?BAB???@AA@@@@@@???<@@@?@=AA;@??;?@:;:
@ATNG8:04585:05436
GATGGTAGGAGACACGTCGCACACGTACTCATTCGTTTCGGAAGAGACAGGTACGTTAATAGTTAATAGCGTACTTCTTTTTCTTGCTTTCGTGGTATTCTTGCTAGTTACACTAGCCATCCTTACTGCGCTTCGATTGTGTGCGTACTGCTGCAATATTGTTAACGTGAGTCTTGTAAAACCTTCTTTTTACGTTTACTCTCGTGTTTAAAATCTGAATTCTCTAGAGTTCCTGATCTTCTGGTGTCGTCTATCATGTACTACCATCGAATCCTCTTAGTCT
+
?@><39::5::><?@@;;<<>569??<@?BBB>BBAB<BB?C@BBCCDDE?BBBBB6;6;;=@7@?ABCBBBCAB9A<==<+:@;@@@@893382333-3;-37<337.3788?=??<>?B@A<A<::868?=>>>B18895669:???AA@=>>=878<AA<@<===;97999475355+5(.).7777(.....'2222779:777'555&25555054//.3..2224959>>>?A7===:<?>BA>;;;@>>>>;::///9=777=7<<9///97776-
@ATNG8:04586:05422
GATGGTAGTGTCATATGAGAGTGTGTACTCATTCGTTTCGGAAGAGACAGGTACGTTAATAGTTAATAGCGTACTTCTTTTTCTTGCTTTCGTGGTATTCTTGCTAGTTACACTAGCCATCCTTACTGCGCTTCGATTGTGTGCGTACTGCTGCAATATTGTTAACGTGAGTCTTGTAAAACCTTCTTTTTACGTTTACTCTCGTGTTAAAAATCTGAATTCTTCTAGAGTTCCTGATCTTCTGGATAGCGACGCGATATACTACCATCGAATCCTCTTAGTCT
+
4<<==BAC@?@BCBCBCCBBCBBBCA@@BB;:4;;<;7:D@DAB@AACCC?BB<BE@F?@ACC?C@CB@A>00-6055888'--(/7;;3=B>;8<00,/<*//<@BB@ECBBCCGCACCC?B?BBBCCCCCACCCC@CAAABACCGCCBBCCBB@BBCAFE@B@CBCBBBBCD@CAAAA3@<@5;;;;;*;ACDG=A@B@@@BAAA=BBBC0@==9:4:9?D>;00000@;>;??B@@@@CCC=@@@AA@@>??@@@@@;;:@A=ABBAA>AA>A@@<@BBAB
@ATNG8:04587:05420
GATGGTAGAGTATCATGTGTATCTCCAGAAGATCAGGAACTCTAGTAGAATTCAGATTTTTAACACGAGAGTAAACGTAAAAAGAAGGTTTTACAAGACTCACGTTAACAATATTGCAGCAGTACGCACACAATCGAAGCGCAGTAAGGATGGCTAGTGTAACTAGCAAGAATACCACGAAAGCAAGAAAAAGAAGTACGCTATTAACTATTAACGTACCTGTCTCTTCCGAAACGAATGAGTACGTGTGACGTACGTGAGCTACCATCGAATCCTCTTAGTCT
+
/7897;;>=B=>@@@9666>>6:;B@CCB@BCB;;;?A?ABBBB@BB;;5:9=??94444$439:555==666;3;;<<>>>+;;7<<A@@2>;;5;55499=;0-0:==+006)//:=;///<<:@AB@<@<>:598@<:?;6557=7@@?;?>::?<<@<?@AACC>AA?A??:=@999+9A@=BCBBB1>?=@B999@?AA7:99ACA3;369A99./:////<3:3///)///)/7//5=<BBB??@@@A?@@@@CAA@BC<:99?A;?@?737;>==;8
@ATNG8:04590:05465
GATGGTAGCATCTGCATATCTCACCAGAAGATCAGGAACTCTAGAAGAATTCAGATTTTTAACACGAGAGTAAACGTAAAAAGAAGGTTTTACAAGACTCACGTTAACAATATTGCAGCAGTACGCACACAATCGAAGCGCAGTAAGGATGGCTAGTGTAACTAGCAAGAATACCACGAAAGCAAGAAAAAGAAGTACGCTATTAACTATTAACGTACCTGTCTCTTCCGAAACGAATGAGTACTGCGTCTCACTCTCCTACCATCGAATCCTCTTAGTCT
+
BBCC?CCDDCCBBBBBCCCCCCCC?BBC?CBBB@@?A@CCEDDBB?BC@C@CBCBBBBB3BABBAABDCA:9939@AABBB3BB>B=@@@9@CD@GBCCCCGCC@B?CC@CBB?BBDCCBBCCCCDDCCBB?CCBB@CBBCBB@A<A?B@@>@BBCCCCC@CABABB?BC@AAA<@?BBB=B?>;>BBBB3BD?C>>>CDB<<5:6:@BC<?;?BCCC?BBBAA??9?;@@@9A??>?BECCBCCBCCCAAAACCBBB?AAD@CCCCC?CC@BBB@BB?>?
@ATNG8:04598:05449
GATGGTAGTGTGTCTCTGAGAGTAGTACTCATTCGTTTCGGAAGAGACAGGTACGTTAATAGTTAATAGCGTACTTCTTTTTCTTGCTTTCGTGGTATTCTTGCTAGTTACACTAGCCATCCTTACTGCGCTTCGATTGTGTGCGTACTGCTGCAATATTGTTAACGTGAGTCTTGTAAAACCTTCTTTTTACGTTTACTCTCGTGTTAAAAATCTGAATTCTTCTAGAGTTCCTGATCTTCTGGAGATACACATGATACTCTACCATCGAATCCTCTTAGTCT
+
?:>A@DDCAABCCCCCCBBBCCCCCBBBCCBA?ABBB<BB?B?CCCCBBB?BCCBC@C@CCCC@C@CCCCBBBCC@CCCEC5CB@CBFF>CCBB@BCC@CC;<;BCFF@CCCCCCCC@BBC@C@CCCBCBBA?BBAA>ACCCCCCCCCCBDCBBA?CCC?DD?B>@@BBBBDBC@CBBBB;B@D=@@@@@,>?B@B;99DBCCBAAA>BBBB2ABBBC@CACL@BBBCCCC?C?BBCCBB?BBC@CCCCCCCBBCCCCCCAAABC?BAABD?BA<??@?CCCCC
@ATNG8:04602:05455
GATGGTAGGCGACATACATACGCGCCAGAAGATCAGGAACTCTAGAAGAATTCAGATTTTTAACACGAGAGTAAACGTAAAAAGAAGGTTTTACTAGACTCACGTTAACAATATTGCAGCAGTACGCACACAATCGAAGCGCAGTAAGGATGGCTAGTGTAACTAGCAAGAATACCACGAAAGCAAGAAAAAGAAGTACGCTATTAACTATTAACGTACCTGTCTCTTCCGAAACGAATGAGTACTATGTAGAGCTTTATACTACCATCGAATCCTCTTAGTCT
+
@AA@?BBA@C?@@BCDIDCCCBBBB>ABC@CBBBAA=A?BBCCCCE@BB?B@CBCBBBBB5B@CCCCCCBBBBF>CCBBBBC3BC?B?CCC<CBBBCBBBBCDDC@C@CC?ABB?CCCB@@@CCCCBBBCCC@CCCC?CBBBBB??;@@CBB@BCCCCBBB@CCDBBB@BB>ABB<>>??>8@@A?CCCCC3BB?B???CCCCC<?<?ABA9=:>ACCCACCBBB;;6;=AAA=BCC@CCCCDBCB???BCBBBBCC>AAABBBB@BBBAA?DD?@@>=@@666
@ATNG8:04604:05442
GATGGTAGCATCATGCATATCTCACCAGAAATCAGGAACTCTAGAAGAATTCAGATTTTTAACACGAGAGTAAACGTAAAAAGAAGGTTTTACAAGACTCACGTTAACAATATTGCAGCAGTACGCACACAATCGAAGCGCAGTAAGGATGGCTAGTGTAACTAGCAAGAATACCACGAAAGCAAGAAAAAGAAGTACGCTATTAACTATTAACGTACCTGTCTCTTCCGAAACGATGAGTACTGCGTCTCACTCTCGCCTACCATCGAATCCTCTTAGTCT
+
<>>A@CCCCCCCC9;;F:;<HCBBC@BCCE=BBCC?B?BCCCCDD@@A>A?@?@@@@@@2@?ABBABBDDA@?8=>87899(9@<A?BBB:BBC?CCC@@@?>@=A;AA:>==;>@@@AAA==?>>AAA>=7=>AC:>>?AAA>><>=??B?BB?AA???7>@AABB?BB@BBE>AA>=<5:9:7=<<=<.<=:=@@@>@>8948(//9:5:9BA====>>>A???<A;A;=49000>>A0::===DAAAAAABA@;;;<@@B7;;AAA<AA<>=>:>@AAA
@ATNG8:04605:05451
GATGGTAGTATCTGGCACACTCTGTCCAGAAGATCAGGAACTCTAGAAGAATTCAGATTTTTAACATCGAAGAGTAAACGATAAAAAGAAGGTTTTACAAGACTCACGTTAACAATATTGCAGCAGTACGCACACAATCGAAGCGCAGTAAGGATGGCTAGTGTAACTAGCAAGAATACCACGAAAGCAAGAAAAAGAAGTACGCTATTAACTATTAACGTACCTGTCTCTTCCGAAACGAATGAGTACATAGATATACGTATAGCTACCATCGAATCCTCTTAGTCT
+
4:89;;44499<//)////;==;;;;49994;<555=6;.//:////2//)/5<;777?;?+?0/-----(///988./333====+44136;;;/98816///99932,246627;:5:777B@@AAAABBBBBB?BBBB?B;;;BAA@=A=A;:69BB<<>==9<<=<BA?CC?CBB577>?@8@@B?BBCCC3BB?B???:9:CK;>:>BCC<@<;;ABB@CECBBCC@D@CDD>C@?;?>?::9BBBCBB@@<==8<<;;;:::?<885775:::8883;>>>>
@ATNG8:04607:05463
GATGGTAGGAGACACGTCGCACACGTACTCATTCGTTTCGGAAGAGACAGGTACGTTAATAGTTAATAGCGTACTTCTTTTTCTTGCTTTCGTGGTATTCTTGCTAGTTACACTAGCCATCCTTACTGCGCTTCGATTGTGTGCGTACTGCTGCAATTTTGTTTAACGTGGAGTCTTGTAAAACCTTCTTTTTACGTTTACTCTCGTGTTAAAAATCTGAATTCTTCTAGAGTTCCTGATCTTCTGTGTCGTCTATCATGTACTACCATCGAATCCTCTTAGTCT
+
777969@@<DC;9;99;??@@;55<<::9@00)0>>>,069>266@;;<@;=>?>:5<7<:::8<9>=<@@====9B=<<<+:9,3333(3:9:7;;<8;<688==BB;==??A>?>;@AA;;4:<<<::6;7////(//9:::@??887//////5;;(/55'.386..).5955.55;;;+;6;:>>>?>+;:<<@:;?BB@<B@?@;AAAA2@:;:A;@;@A?AABBBBC?B?BBBBBB789?;;@@@000@@;:;::@@@@?;AAAAA=>>:;//)/9---
@ATNG8:04608:05450
GATGGTAGAGAGAGCTCTCTCATCGTACTCATTCGTTTCGGAAGAGACAGGTACGTTAATAGTTAATAGCGTACTTCTTTTTTCTTGCTTTCGTGGTATTCTTGCTAGTTACACTAGCCATCCTTACTGCGCTTCGATTGTGTGCGTACTGTTGCAATATTGTTAACGTGAGTCTTGTAAAACCTTCTTTTTACTTTTAACTCTCGTGTTAAAAATCTGAATTCTTCTAGAGTTCCTGATCTTCTGGCGCGTATGTATGTCGCCTACCATCGAATCCTCTTAGTCT
+
BAA@>BBABCA@ABC;;:BEDAAAC@A@;;9B=CBBB<AA=A?BBBCCDC@CBA::6;:?A>A?B>@ABBAAA@?<998898#3718?CC>A@@A=A??;@B79:CBCB>AABBAAAB@BB@<@<@??>>;;;9==>><@@@AAB>===@@A8=<=5::;9==8=:?==>@???A:>=@@@1;5:988888(8<<AD2:4:>9:99:8717777(7965;)/*/;388;>AAA;A<>>>>>?;>>>=@@@?@@@===ABDAAA<AAA7;;;;B<>>=A??;>>>A=
@ATNG8:04608:05456
GATGGTAGCAGACGTGACAGAGCGCCAGAAGATCAGGAACTCTAGAAGAATTCAGATTTTTAACACGGGAGTAAACGTAAAAAGAAGGTTTTACAAGACTCACGTTAACAATATTGCAGCAGTACGCACACAATCGAAGCGCAGTAAGGATGGCTAGTGTAACTAGCAAGAATACCACGAAAGCAAGAAAAAGAAGTACGCTATTAACTATTAACGTACCTGTCTCTTCCGAAACGAATGAGTACTGCGTCTCACTCTCGCCTACCATCGAATCCTCTTAGTCT
+
ACC>?BBBBBBDCCBBCCCCCCDED?@@B@DDDCBB?BACCCCCCC?AA?C@BAAAACCC3C@CCBBB=BBBBB=AA>>=>=1>A?A9???9?CD@BAABCB@?A<A<AA=AAA8=>@AD?==AAA===AAA;@@??;>==>@AAA;@;@=A=@@ACBBB@:@AACBB>@@<@BB<@ABBC?A??;99999(9>9;AA@@???@=@<@@>>9>;??===;????<<<;A<AAD8?AA?BBBBBBB999BBBBCA>?>AA>>9>>>9>@>>A;>>98889>>>>A
@ATNG8:04608:05460
GATGAGAGAGACTGTAGCGCACCCAGAAGATCAGGAACTCTAGAAGAATTCAGATTTTAACACGAGAGTAAACGTAAAAAGAAGGTTTTACAAGACTCACGTTAACAATATTGCAGCAGTACGCACACAATCGAAGCGCAGTAAGGATGGCTAGTGTAACTAGCAAGAATACCACGAAAGCAAGAAAAAGAAGTACGCTATTAACTATTAACGTACCTGTCTCTTCCGAAACGAATGAGTACGATGAGAGAGCTCTCTCTACCATCGAATCCTCTTAGTCT
+
::8::>@;;A>>=;;;:9;ABBB>CCC?;;9A<<:@;<<500//*00)/599:3333&36;;344337;;=7<>=>@@>+??:@:??=2=;?:99;B@D@;924.498<B><>BBACB::9999=999@<?@CD@BCBBBBBC@D@D;;:;BBBBBBG@998ABB<><7<<8488=<;3;33.3>>?A2@?:9999BDDED;?;<:52,24226==:<>;;99747466:1///+///7CCBB???BCBB878?:<=;;;=?4:8887/7=6<;A;ABBBA
@ATNG8:04610:05463
GATGGTAGTCTCAGATAGCTATAGTACTCATTCGTTTCGGAAGAGACAGGTACGTTAATAGTTAATAGCGTACTTCTTTTTCTTGCTTTCGTGGTATTCTTGCTAGTTACACTAGCCATCCTTGCTGCGCTTCGATTGTGTGCGTACTGCTTGCAATATTGTTAACGTGAGTCTTGTAAAACCTTCTTTTTACGTTTACTCTCGTGTTAAAAATCTGAATTCTTCTAGAGTTCCTGATCTTCTGGTCTACTACACTGTACTCTACCATCGAATCCTCTTAGTCT
+
@@@;:B@ABEBBBBBCBBCCBB;;9@@@?@A@CBCD<BB@M@BC@A@CC:;;B@@=@7:6<=8<996>>666==499999(9>;?@@A=@:;68>>C@BB?@@@@@@<>ABBBBCE;:;D@D?BBAABC@@>@BCC@BCBCCDC000<:00+000+0@><AB?C;@9:956=<A=999=@0@9A999999(9?==A6C69666655:7<<<<+<<<AB?@=B@;>>>>=>@;@;@@@ABA?AAB=AA@@ACB@@ACCCCCBBBDDABAAAE?AA?;;;5:;A@@
@ATNG8:04613:05446
GATGGTAGAGTACAGTGTAGTAGACCAGAAGATCAGGAACTCTAGAAGAATTCAGATTTTTAACACGAGAGTAAACGTAAAAAGAAGGTTTTACAAGACTCACGTTAACAATATTGCAGCAGTACGCTCACAATCGAAGCGCAGTAAGGATGGCTAGTGTAACTAGCAAGAATACCACGAAAGCAAGAAAAAGAAGTACGCTATTAACTATTAACGTACCTGTCTCTTCCGAAACAATGAGTACACACTCTCATATGACACTACCATCGAATCCTCTTAGTCT
+
?AA>@CCCCCBBBBBCCCCBBBCCC@CCC@CCCCBB@B?BBBBBCB@CC??=ACCCCBBB1B>BBBBBB@@>>?8<<>?@@A0AC@C=AAA9ABB>BCCCCBCCC?D?CC?BBB?BBBBCBBBC@@@DDDCC=BBCC<A@BBAAAB?C?CA@<@CCCCABA@DCBBBB?BC@BBB999DDD=BAA>ADDDC/AA?C@@@ACCCA9<:>AAA<@<?@BBB@CBBBBCC>A>ACC>::9:DCCBBBBAAABBCCABABBBCDDAAA?CBBBA?CC?AAA?DCBAA
@ATNG8:04620:05441
GATGGTAGTCTCAGATAGTCTATAGTACTCATTCGTTTCCGGAAGAGACAGGTACGTTAATAGTTAATAGCGTACTTCTTTTTCTTGCTTTCGTGGTATTCTTGCTAGTTACACTAGCCATCCTTACTGCGCTTCGATTGTGTGCGTACTGCTGCAATATTTTAACGTGAGTCTTGTAAAACCTTCTTTTTACGTTTACTCTCGTGTTAAAAATCTGAATTCTTCTAGAGTTCCTGATCTTCTGGACGACGCGCACTGACACTACCATCGAATCCTCTTAGTCT
+
94:<8@BBBBBCCCBCBB@ABCBBEDA@@A;;5;ABB=B?BAD@DCEBDBCADCCCC@C@CCDC@C?BBCDDECDC=@@BBB1BC@BBDD>CBCC@CDC?BB9;;BBBCACBBBCCCC?CCC@C@DCCCCCBB?BCCC@CCCCBBBBBBBCCCBBC@C@@@@5@<@@@KCCCCE@BBCED;E@C?BBCDC3BCBCB=BCFBBBBB??=?DCC3C:::C>A>AA>AABABBC?B?CCCBBB?BCC@E>A===;;;<==>>=<AA>><>;;;B<AA<A@@9==888
@ATNG8:04620:05458
GATGTAGATACTCGCTGATACACCCAGAAGATCAGGAACTCTAGAAGAATTCAGATTTTTAACACGAGAGTAAACGTAAAAAGAAGGTTTTACAAGACTCACGTTAACAATATTGCAGCAGTACGCACACAATCGAAGCGCAGTAAGGATGGCTAGTGTAACTAGCAAGAATACCACGAAAGCAAGAAAAAGAAGTACGCTATTAACTATTAACGTACCTGTCTCTTCCGAAACGAATGAGTACTACTCTCAGAGACACACTACCATCGAATCCTCTTAGTCT
+
>>0/955=A@@B@@;@CCCDBBCC>BCD@@@@A;;9;@CBCCB@?<?@;?>==>99999)95<>ABBBBA;>?5=>@@???,>==?2999&9==;?AAAIFAAA?B?@@=@AB?CBCBCCECECCEBBECB?AA;;6;BBBECCC@C@C@@?@BCCBBAD@BBB?@@@BB?BBB>AA999,8878<AAAA3BB?BCBBAB@AA,00/:::9=9/9;A@@BBBAAAA<?;?@A;ABB@BBBBBBBFBB???B@@:999?@@ABBD?@@@@A:==:><<389AAA
@ATNG8:04621:05423
GATGGTAGAGAGACTGTAGCGCACCCAGAAGATCAGGAACTCTAGAATGAATTCAGATTTTTAACACGAGAGTAAACGTAAAAAGAAGGTTTTACAAGACTCACGTTAACAATATTGCAGCAGTACGCACACAATCGAAGCGCAGTAAGGATGGCTAGTGTAACTAGCAAGAATACCACGAAAGCAAGAAAAAGAAGTACGCTATTAACTATTAACGTACCTGTCTCTTCCGAAACGAATGAGTACGATGAGAGAGCTCTCTCTACCATCGAATCCTCTTAGTCT
+
@4557;:<BA5555<:<<=A@>;95)5996;@@@BA;C:>BB???A493<2;2=9:<<===+4/3::888;C@@@;::;@@@@0;:452555&5:<7=DDBB>>00-05>>6?=@<@@@@BABABACCCBCAA@BBBB?BAB;;;;9;?;995.4;;;<<:>5<987??;=?:<==7;;888189949?>??2@A>AABBBBBAB;>;><<;3:5:<BCB@CBBBBBB>A?AAA;@@@=???BCCCBBBBBCBBAABAA>?8888@<AAB??;?@<?==:=A;::
@ATNG8:04629:05428
GATGGTAGATATATGCACGCTCTACCAGAAGATCAGGAACTCTAGAAGAATTCAGATTTTTAACACGAGAGTAAACGTAAAAAGAAGGTTTTACAAGACTCACGTTAACAATATTGCAGCAGTACGCACACAATCGAAGCGCAGTAAGGATGGCTAGTGTAACTAGCAAGAATACCACGAAAGCAAGAAAAAGAAGTACGCTATTAACTATTAACGTACCTGTCTCTTCCGAAACGAATGAGTACGTGTGACGTACGTGAGCTACCATCGAATCCTCTTAGTCT
+
5;;<=B??A<@?;566>ABBCCBAA799:6559BB?@C:BBBB<;;744047:9:==BBB+B7AA@>??AC@@?63355<<<)65058===2>=<8=?:96@:==,0)/;499=7:<::>555@CCBBBCBB?ABCB@CCAAABBB>B7;;A<@@;:;BCC?BBCAA@=?@7000-00@CD;::99?AAA?1>>077;;??A??:?5::=>4:28<BBB@A@?BBBB@C@BCC=B885888ABBB???A@A@@@AA?AA???@7757AA??;?@;000*0:=?>
@ATNG8:04629:05446
GATGGTAGCGCACACATAGATACAGTACTCATTCGTTTCGGAAGAGACAGGTACGTTAATAGTTAATAGCGTACTTCTTTTTCTTGCTTTCGTGGTATTCTTGCTAGTTACACTAGCCATCCTTACTGCGCTTCGATTGTGTGCGTACTGCTGCAATATTGTTAACGTGAGTCTTGTAAAACCTTCTTTTTACGTTTACTCTCGTGTTAAAAATCTGAATTCTTCTAGAGTTCCTGATCTTCTGGAGATACACATGATACTCTACCATCGAATCCTCTTAGTCT
+
;<<=?B=BCBBCCDEBBBBDDDBBCCBBBGAA?ADLD?CD?B@BBBBCCG@CBCCC@B?CCBB?CACCBCCCBBC?BCDDD5A@>@@BB<BCCC@CDF:;<:;<BBCCACEFCEGCC?BAE@B@BCCECCAA=AC@@=@BBBCCCBBCCDDDCCC@D@@?@C@C?BBBCBBDBB?BBBCC;C@D@CCCEC5BBBDF?CBBBCCCICC?BHGG5CCCCCACAFF@CCCCCBB@C@CCDFBB?BCGADDBCCCCCCCDCCCBBBCBB?CAAAC@BB?BBB@BCCCB
@ATNG8:04630:05422
GATGGTAGCACGACACGACGATGTGTACTCATTCGTTTCGGAAGAGACAGGTACGTTAATAGTTAATAGCGTACTTCTTTTTCTTGCTTTCGTGGTATTCTTGCTAGTTACACTAGCCATCCTTACTGCGCTTCGATTGTGTGCGTACTGCTGCAATATTGTTAACGTGAGTCTTGTAAAACCTTCTTTTTACGTTTACTCTCGTGTTAAAAATCTGAATTCTTCTAGAGTTCCTGATCTTCTGGATAGCGACGCGATATACTACCATCGAATCCTCTTAGTCT
+
>@@=?BCCDBB@<ABBAB;:66=ABABBBBBB@CCCC?CC@CACCBFCCC?CBBCB@B@BBCE?C?@@CCCBCBC?CCCCC1BB@CBBA<A@>??ABB?BD9:9BCBB?BBBBCBAA;A@A>A;@><<<@>A;A=?=;???<>>A?AA?AB@?>@:9:9;??:?<???ABBAAA=B????6?<A<>>>>>/<><<<5<<<==>AAAA<AABB/C===A<A<AA=AA@@@@@<@<@?==//-/996:=ABBBB>>>>==@A>>>@@<>=>@@<@@;@AA=AAA?>
@ATNG8:04630:05439
GATGGTAGCTCACGTACGTCACACGTACTCATTCGTTTCGGAAGAGACAGGTACGTTAATAGTTAATAGCGTACTTCTTTTTCTTGCTTTCGTGGTATTCTTGCTAGTTACACTAGCCATCCTTACTGCGCTTCGATTGTGTGCGTACTGCTGCAATATTGTTAACGTGAGTCTTGTAAAACCTTCTTTTTACGTTTACTCTCGTGTTAAAAATCTGAATTCTTCTAGAGTTCCTGATCTTCTGGGTGTATCAGCGAGTATCTACCATCGAATCCTCTTAGTCT
+
77:;;A@??@>@@@;<56;BBBBCBDCCCCBB?BCCF>FE@C@CBBBCCC@CDBCB@B@CCBB>A?ABCCCBBBA>BBBCB1AA?BCCC>CBBB@CAC?CC9:8@A9959BBABACC?CCC>B>B==B<<<A;AAAA:>>AA@>>==>><<<@@@;><<6<<6=<AAA>??AAD;AAAAA6A<@8===>=/?>>>=,78;;=>?AAA9>===.=888B=B=?@<?>>>>>><@=AABB;:7::<A:>>>@@AA>>>@===AAA@@<@@>>><AA<AAA<@@:::
@ATNG8:04630:05447
GATGGTAGAGAGACTGTAGCGCACCCAGAAGATCAGGAACTCTAGAAGAATTCAGATTTTTAACACGAGAGTAAACGTAAAAAGAAGGTTTTACAAGACTCACGTTAACAATATTGCAGCAGTACGCACACAATCGAAGCGCAGTAAGGATGGCTAGTGTAACTAGCAAGAATACCACGAAAGCAAGAAAAAGAAGTACGCTATTAACTATTAACGTACCTGTCTCTTCCGAAACGAATGAGTACGAGAGTCAGAGCAGAGCTACCATCGAATCCTCTTAGTCT
+
<><>?BCCCCCCBBBBCCCCCCBBD9DDD@DBCBCC?B?CCCBCCD@CB?B?@@ABACCA2A=AAAABBCBAAA;ACCCCCC3CD@C8;;;7;CC@GBBBCCCCC?B?BB?BDD?BBBBCBBCBBBBBBBCD?CCBB?BBBBBBAA>A?CCC?BBBCBAAC@AAACCA?BB@>>?;?>>>=8?AA=ACCCC3CC?D>>>CFC@@:=:=?@A;>:>>BAA>ABCBAAA=A=AAC=AAA=BBBCCCCBAABBBBBCBBABBCBBBBB?>AAAA=??;<==:?B???
@ATNG8:04633:05440
GATGGTAGTATATCGCGTCGCTATCCAGAAGATCAGGAACTCTAGAAGAATTCAGATTTTTAACACGAGAGTAAACGTAAAAAGAAGGTTTTACAAGACTCACGTTAACAATATTGCAGCAGTACGCACACAATCGAAGCGCAGTAAGGATGGCTAGTGTAACTAGCAAGAATACCACGAAAGCAAGAAAAAGAAGTACGCTATTAACTATTAACGTACCTGTCTCTTCCGAAACGAATGAGTACGAGAGAGCACACGTGTCTACCATCGAATCCTCTTAGTCT
+
BCAA?BDBCBBBCBBBDBBBDEBBB?BCC?CBBBAA=B>BBCBCBD@CC@C?CCCCCBBB5B@DBBABCCDBBB<@?@AAAA2AB?B>BBB:BBC@CBAACCCCB?B@CC@CAB@BCABBCCCCCCCCCCCC@CC??>ABCABBAA>A@EAB>ACCCCACC@CCCBBB@BB?AAA>AABBA<B??<?BDDD2CC>A@AACCB>>7;7>BEF;>:>CBBB@BBBBBBB@B@BBB>BBB?BBBBBBBCBBBB>>=@A@ACBBAA@BB@A=<<A<@@=>>><@A@??
@ATNG8:04584:05519
GATGGTAGCTCTGCTCTGACTCTCGTACTCATTCGTTTCGGAAGAGACAGGTACGTTAATAGTTAATAGCGTACTTCTTTTTCTTGCTTTCGTGGTATTCTTGCTAGTTACACTAGCCATCCTTACTGCGCTTCGATTGTGTGCGTACTGCTGCAATATTGTTAACGTGAGTCTTGTAAAACCTTCTTTTTACGTTTACTCTCGTGTTAAAAATCTGAATTCTTCTAGAGTTCCTGATCTTCTTGGGCTGCGCTGATATGCGCTACCATCGAATCCTCTTAGTCT
+
/8:<@A@?CBCBBBCCCBBBCCCCCCBBBB@?<@@??<AB<@?CBECCCC@CDCCC@C@BBBB@C@CCCCJCBCD@CCBBB3BB?BBCB=BCAA?BCGAGC?AAADCC@BBECCCCC@CCC@B?CCAABBBC@DCCC?CBBBDDCCCCCCCBBBB?CCC@BB?C?B?@@BEFFEACCDCC9B?B=AABBB2BBCCF>DBCDCCB@AA5;;;;*;CABBACABC@BBBBBDD@C@CDDBBB@AA@CC>C:::AA@BBBCCCCCCCCC@CDDBB@BC?A;:7;CBAA
@ATNG8:04587:05503
GATGGTAGTGATACAGATCAGACACCAGAAGATCAGGAACTCTAGAAGAATTCAGATTTTTAACACGAGAGTAAACGTAAAAAGAAGGTTTTACAAGACTCACGTTAACAATATTGCAGCAGTACGCACACAATCGAAGCGCAGTAAGGATGGCTAGTGTAACTAGCAAGAATACCACGAAAGCAAGAAAAAGAAGTACGCTATTAACTATTAACGTACCTGTCTCTTCCGAAACGAATGAGTACGATGAGATCTCGTGTGCTACCATCGAATCCTCTTAGTCT
+
BBCC?CBED;66=;;;?>=@@9959.55925A@@AB<?7<CCCCCCABB9B9??>77:::.9=CDCABBAB>>>3=B;;;;;$;;<;4444&5;=9?D?BCCCCD@D@CC@CCC?BBCCBBBBC:;;BBC;;6;CBB?CDCCBB;;8;@CBCACCEBBCCC@BBC@??@BB?BCC=???<=5887/7>>?@2@A?A>>?BBBCC?B?BB@@=A=?@BBB?BBCBACD?B?BBC>ABC@?@?CAA???AACBBBBBA@A@00//==79699>122,22575:9//
@ATNG8:04587:05504
GATGGTAGTCTCAGATAGTCATAGTACTCATTCGTTTCGGAAGAGACAGGTACGTTAATAGTTAATAGCGTACTTCTTTTTCTTAGCTTTCGTGGTATTCTTGCTAGTTACACTAGCCATCCTTACTGCGCTTCGATTGTGTGCGTACTGCTGCAATATTGTTAACGTGAGTCTTGTAAAACCTTCTTTTTACGTTTACTCTCGTGTTAAAAATCTGAATTCTTCTAGAGTTCCTGATCTTCTGGATAGCGACGCGATATACTACCATCGAATCCTCTTAGTCT
+
87786<;?BBB=CBBCCBB@;;;;;666<;>9@;;9)99.45=?9;:@@;@B<<;<>-0/9;6:>A?BBBAA9@<33333$33,33333(3833.3;;5:?0//7;;;8;=DBBB?B=B@@<@<??A??888=AAAB588?:667///666656<6<=>49;7<175//756--(-2999---.4;;;9<+9>875-5789</////)////(////;6=6AA;A@?????<@=A@A???7;;@=BAA>>888@?888B>>>???;;;;AA<==:>===B;;;@
@ATNG8:04587:05508
GATGGTAGAGTACAGTGTAGTAGACCAGAAGATCAGGAACTCTAGAAGAATTCAGATTTTTAACACGAGAGTAAACGTAAAAAGAAGGTTTTACAAGACTCATGTTAACAATATTGCAGCAGTACGCACACAATCGAAGCGCAGTAAGGATGGCTAGTGTAACTAGCTAGAATACCACGAAAGCAAGAAAAAGAAGTACGCTATTAACTATTAACGTACCTGTCTCTTCCGAAACGAATGAGTACTATAGACTATCTAGACTACCTTCGAATCCTCTTAGTCT
+
CCCC@CCCBBBCCCCCCCBCDCCBD@ECC@BBABBB@B@CDCCCCC@BB?B@CCA:9999)9?ABBAACCCBBA8>>;;;;;':<<<4999&5@>:@A?DGCBBBAF@BB?BBD@CCCABBBBHHIEEEEA@>ABBB@BBCCEBBB@C?BBB>BAABBBBC@BBCCCDAAA?BBC?BBBBC=A@?;99999(8A?CBAABBAAB7:7;;;;<@<@@BBB@ABBBC?@=@;=>>6???;????CBBBABCCCCBCBDBBCCCCCC@C>AAC?BB?AAA@CCCBB
@ATNG8:04597:05494
GATGGTAGTCTCAGATAGTCTATAGTACTCATTCGTTTCGGAAGAGACAGGTACGTTAATAGTTAATAGCGTACTTCTTTTTCTTGCTTTCGTGGTATTCTTGCTAGTTACACTAGCCATCCTTACTGCGCTTCGATTGTGTGCGTACTGCTGCAATATTGTTAACGTGAGTCTTGTAAAACCTTCTTTTTACGTTTACTCTCGTGTTAAAAATCTGAATTCTTCTAGAGTTCCTGATCTTCTGGTCTACTACACTGTACTCTACCATCGAATCCTCTTAGTCT
+
A996<>=BBBBBDCDDCCBCCCDCCBBCECBB@BCCC=BC@D@DBBBFGC?BCBBB@B=?A@@<A=@@BBBDCCC@CBEDD3;::;;CC=BCCC@CCGABB;;;;CAB?ABCCBBBC>BBB>BACCCCCCCB?CBBB@CCCCCCCBBBCB::;AA>@AA?BB?A=@@B@@@CCCACDDDD<C=A>;<;;;*;BBCD;=<CCCCFAAA5;;;;*;@@AB?BACC@CCBBBDE@C@AACBDE?C@A>ABBBCCCCCBBBCCDBBCBB?ABBBB?AB?@@@=@@A@@
@ATNG8:04598:05485
GATGGTAGCACGACACGACGATGTGTACTCATTCGTTTCGGAAGGGACAGGTACGTTAATAGTTAATAGCGTACTTCTTTTTCTTGCTTTCGTGGTATTCTTGCTAGTTACACTAGCCATCCTTACTGCGCTTCGATTGTGTGCGTACTGCTGCAATATTGTTAACGTGAGTCTTGTAAAACCTTCTTTTTACGTTTACTCTCGTGTTAAAAATCTGAATTCTTCTAGAGTTCCTGATCTTCTGGTAGAGCGTGCATATATCTACCATCGAATCCTCTTAGTCT
+
:<<>@CBCBBC@BBBCECC@BBBBCCCCDD99:;CCC?CC@GADD>A@BC@BCBBB@B@BDCDADACCBBCDCCC@CCDCC5BA7;;AA=BFCDADCC@CC>A@BBBB?BBBBAABB?CCC?D?BBBBBBBB?BBBB?BBBCAAAA??CDA@<<D<<<<<AC<=9=CAAA<<>@=A<<==2<8><@?AAA.<;;AA0:77788????<????/??>>?;?=AA<>>>AA??<?;>>;;<C:>>B<@@@@BA>>>A??@@AB>>>A<>>>>>;>A<AAA<AA>><
@ATNG8:04600:05494
GATGGTAGCTCACGTACGTCACACGTACTCATTCGTTTCGGAAGAGACAGGTACGTTAATAGTTAGTAGCGTACTTCTTTTTCTTGCTTTCGTGGTATTCTTGCTAGTTACACTAGCCATCCTTACTGCGCTTCGATTGTGTGCGTACTGCTGCAATATTGTTAACGTGAGTCTTGTAAAACCTTCTTTTTACGTTTACTCTCGTGTTAAAAATCTGAATTCTTCTAGAGTTCCTGATCTTCTGGTCTACTACACTGTACTCTACCATCGAATCCTCTTAGTCT
+
BAA>>BADDBBB?@ACCCCBBBDDBCCCCCBA?BDCC=CEAD=BCCCCBB?BDBBB?C@BBBC?CBBBAAABCCA=88777'7=:AABB<BBBB?BBB?BB788?CDE?BBCB@@AA<@@B>B==>>><<<=;ACDC7=>>?;;;>@@B>>@?=?:<<<=AA<A<AAA@@@BBB;>>>DC;C<A:==CCC/AA===0669///=;7:4:;::+;;;;>;>:>>;>AAA@@@<A;??@@BA5::A<@@>?AAAA@==>AAA>>><<8>;==@=AA<>>=9?@==>
@ATNG8:04605:05508
GATGGTAGCACGAGTCACTCATATCCAGAAGATCAGGAACTCTTGAAGAATTCAGATTTTTAACACGAGAGTAAACGTAAAAAGAAGGTTTTACAAGACTCACGTTAACAATATTGCAGCAGTACGCACACAATCGAAGCGCAGTAAGGATGGCTAGTGTAACTAGCAAGAATACCACGAAAGCAAGAAAAAGAAGTACGCTATTAACTATTAACGTACCTGTCTCTTCCGAAACGAATGAGTACGATGAGAGAGCTCTCTCTACCATCGTTCCTTCTGAGTCT
+
DCBB@DCCCBBBCDCCCC@BACCCC?BAC@DCCCBB@B@CCCB?BC@FF@B@CCD;;;;;.;@BCBCCCBBBA?6>?9;<<;);@;?;@@@8@DD@E;;<CDCCC@B?BD@CCC=BBBBB@AACDCDD@@@D?BBCC@BCBBCDBB<A=?9:6;@@ACDED?BDB@@A?CB?AAB>BACCF>BAA>ABCCC2CC?CAAABCCA@<@<@@@@<@<;;@CB@CCBBA::8:=ABD>CCE?AAABB???BBBBBBBBBBB===>=;;;;?>=>C?B?B?AAABBB@@
@ATNG8:04608:05473
GATGGTAGTATATCGCGTCGCTATCCAGAAGATCAGGAACTCTAGAAGAATTCAGATTTTTAACACGAGAGTAAACGTAAAAAGAAGGTTTTACAAGACTCACGTTAACAATATTGCAGCAGTACGCACACAATCGAAGCGCAGTAATGATGGCTAGTGTAACTAGCAAGAATACCACGAAAGCAAGAAAAAGAAGTACGCTATTAACTATTAACGTACCTGTCTCTTCCGAAACGAATGAGTACTGTATCTATGTGTGCGCTACCATCGAATCCTCTTAGTCT
+
;@@=ABABBCBBCCCCEFFCCCCCC@CBC@BCBCCB@B@CCCBBCC@BC?C@FECBBBBA2B?BBBBBBBBAA?8??:;;;;';?:;495505@=:>A<ACCBBB@B@CC@CCC?CCCCCCCCCEECCCCCC?CBAA>BABBBCBB@BBC??=?BAAACBB?BBCBBB?BB@BBB>@;@@?6=;;5:====.=D=B888BBBBB;@;@AAA<A<BBCBB@BCBBBBB?B?BCG>BBB?BCCCCBB???CCCC>>>BDAAABBCCC???CCC=@@=>>><@C???
@ATNG8:04617:05471
GATGGTAGAGTACAGTGTAGTAGACCAGAAGATCAGGAACTCTAGAAGAATTCAGATTTTTAACACGAGAGTAAACGTAAAAAGAAGGTTTTACAAGACTCACGTTAACAATATTGCAGCAGTACGCACACAATCGAAGCGCAGTAAGGATGGCTAGTGTAAACTAGCAAGAATACCACGAAAGCAAGAAAAAGAAGTACGCTATTAACTATTAACGTACCTGTCTCTTCCGAAACGAATGAGTACTGTATCTATGTGTGCGCTACCATCGAATCCTCTTAGTCT
+
<<?@<::84;49:555<<=<>AAA=9;;;65//9//)/)/857///4//)/)33937777$3-787?=>A>378*334<><>*66469>@@2===699995959=:?:CC>;@B?:;;ACCCCCCCCCDCBB???@@=A:9:CCDD?B?@@B?BA@@BB;;;6;A@ABC=???BB=8===@=;;;;8=AAAB3BB@???DBB@A=:>:;:9<:>:::@@B<@@BA@>=:?388>8>8859A@AAA??>998ABBC>>=?@?<<8::56<<66266/77;3:>??=
@ATNG8:04617:05488
GATGGTAGTGATACAGATCAGACACCAGAAGATCAGGAACTCTAGAAGAATTCAGATTTTTAACACGAGAGTAAACGTAAAAAGAAGGTTTTACAAGACTCACGTTAACAATATTGCAGCAGTACGCACACAATCGAAGCGCAGTAAGGATGGCTAGTGTAACTAGCAAGAATACCACGAAAGCAAGAAAAAGAAGTACGCTATTAACTATTAACGTACCTGTCTCTTCCGAAACGAATGAGTACGTGTGCGACGTGTCTGATCTGTATCACTACCATCGAATCCTCTTAGTCT
+
@;AB?BBAAABB?@@BBCECBB>;;6;6616@CABC?B>BDCBBBC@CC?B?BBCBBBBB3B?B@@;:7CC@@@<A@@ACCC5CC?C=AAB:BACACBBBCGCCC?D?BB?BBB?CDBABBCCCCCCCCCBBACBBB@BBBBDDDD?CBC@@?@CCCCCCC?CCCAAA@CD@??>;>>=<<3???:?CFFD2BB?B???DCDBB<?<??BB=A<A>BBEABCBAABB>A>ABC?CCC?AAAAABCBBBA99:BBBBCCBBBBBBBBBBBB?>?<<9<<<AB?CB?BBB@@@@@@
@ATNG8:04617:05506
GATGGTAGCTCTGCTCTGACTCTCGTACTCATTCGTTTCGGAAGAGACAGGTACGTTAATAGTTAATAGCGTACTTCTTTTTCTTGCTTTCGTGGTATTCTTGCTAGTTACACTAGCCATCCTTACTGCGCTTCGATTGTGTGCGTACTGCTGCAATATTGTTAACGTGAGTCTTGTAAAACCTTCTTTTTACGTTTACTCTCGTGTTAAAAATCTGAATTCTTCTAGAGTTCCTGATCTTCTGGGCAGACTCTCACACGCCTACCATCGAATCCTCTTAGTCT
+
9;:<59455556??ACCCCCCCIDGBA@>>;;2:ABA<AB=@>@CEDDJL;;;CE>9B=@=99.;499555;:::599999(54.4;==6BBBF@CCCACC;;;BCDIABBCCBCCB=AAA=@@CCCC;=;C@CCCC?BBDDCBBBCCCECBB@?=@CC?BB@C@BBCBAAADC@BBCCE<C>C5<<<<<*;CBCD>BBEHGEBBCB5;;;;*;@>A@<A?BB?@@@BCBCAC@BBBCCC>B;;;0;CBBCCB;;;CCCBB?C@@<@A@;;6:?;???9>AB@@
@ATNG8:04618:05479
GATGGTAGGACGAGCGTCTGAGAGGTACTCATTCGTTTCGGAAGAGACAGGTACGTTAATAGTTAATAGCGTACTTCTTTTTCTTGCTTTCGTGGTATTCTTGCTAGTTACACTAGCCATCCTTACTGCGCTTCGATTGTGTGCGTACTGCTGCAATATTGTTAACGTGAGTCTTGTAAAACCTTCTTTTTACGTTTACTCTCGTGTTAAAAATCTGAATTCTTCTAGAGTTCCTGATCTTCTGGGTGCGCTACAGTCTCTCTACATCGAATCCTCTTAGTCT
+
CBBC?BCC@DDBBBABABABBBCC@BBBCDBB?BBBB=BC@D?BBBCBBB@CCCBB@CACCBB?C@DEEBCCCCC@CCCCC1BB?AABB=BBBB?BBB=BC?;:;CCHADCBBCCCD?BBD?C?CCCCBBBB?BBDD>CCDCBBCBCCCCCC@@@?CDD?CC?C=AADDDDDCC?A::::6:>D=BBBBB5BCCED>BBCCCCDCBB>BBBB2ADCCB@C?BB@BCBDCCC?B?@@@FDD=A@AA:ABBBBBCECCCCCCCCCCCCCCCC@BB@BBB@BDCAB
@ATNG8:04619:05516
GATGGTAGTGTGTCTCTGAGAGTAGTACTCATTCGTTTCGGAAGAGACAGGTACGTTAATAGTTAATAGCGTACTTCTTTTTCTTGCTTTCGTGGTATTCTTGCTAGTTACACTAGCCATCCTTACTGCGCTTCGATTGTGTGCGTACTGCTGCAATATTGTTAACGTGAGTCTTGGTAAAACCTTCTTTTACGTTTACTCTCGTGTTAAAAATCTGAATTCTTCTAGAGTTCCTGATCTTCTGGTAGAGCGTGCATATATCTACCATCGAATCCTCTTAGTCT
+
4449.55<>?:>::666;??>>?==<>B665;7:377(3;8>:>>>>=::5=9=<=2>20//9494<==>>><<A966A@@+>=9666;3;;994955.55.556ABC@CC>><@99299:4:299:CB@BB?AACC99;EAAA@;:9:99=@>?;@9949:=@7<??95599>+0)////&/2725555&59;<?8@;;;;655;9)////$/////)/4:<7;@BA???8>89459558>9949@<@=<999@DBAC>=::54.4<444344.4;;7==::7
@ATNG8:04620:05473
GATGGTAGCTCTGCTCTGACTCTCGTACTCATTCGTTTCGGAAGAGACAGGTACGTTATTAGTTAATAGCGTACTTCTTTTTCTTGCTTTCGTGGTATTCTTGCTAGTTACACTAGCCATCCTTACTGCGCTTCGATTGTGTGCGTACTGCTGCAATATTGTTAACGTGAGTCTTGTAAAACCTTCTTTTTACGTTTACTCTCGTGTTAAAAATCTGAATTCTTCTAGAGTTCCTGATCTTCTGGGTCTACGCTCGTCGCGCTACCATCGAATCCTCTTAGTCT
+
@;><8<>BDBBBBCCBCBCCDCCCCCCCCC:9;:BBD>CC?C@DCCBBCC@BBBCC?ABGGCD@EADCCCBBBCD?BADDD3CC>BABA:@BBB?BBA>AA000AABC?AACCCCCH<;;D?B?CDBBBCBC@BCBB?AAAABBBCCCBBBCCCB?BBC@BC@B>@@@@@BBCD>B;;;;.;>C>;<<<;*;BA@@>BCCIHCCBBA5;;;;*;A@AB@BBCMADAAACCC@C@CCCCFC>B:;;0;AABBCBECDCBBCBABAA=@@BCF?CB>ABB?BCBBB
@ATNG8:04621:05489
GATGGTAGTGATACAGATCAGACACCAGAAGATCAGGAACTCTAGAAGAATTCAGATTTTTAACACGAGAGTAAACGTAAAAAGAAGGTTTTACAAGACTCACGTTAACAATATTGCAGCAGTACGCACACAATCGAAGCGCAGTAAGGATGGCTAGTGTAACTAGCAAGAATACCACGAAAGCAAGAAATAGAAGTACGCTATTAACTATTAACGTACCTGTCTCTTCCGAAACGAATGAGTACGATGAGAGAGCTCTCTCTACCATCGAATCCTCTTAGTCT
+
CDCD@BBCBBBBCCBBBCCCDCECGACCC?A@BC@@??;@A@BBBB?BB@C@BBAA?@@@1@?BBBCCBBBBB@8??:;;;;);?=>=AAB;BCE@DAAACCCBB@BADC@BCC?CCCCBBBBBCDFJCCCB@BBBB@CABABBCD?B?B::8:CCCCBCD@CBBBBB?BB?BCC=A@DEE>???<?BC>BBBB=BCCC??ABBADFDCBB?B@BBBBB?BBDBBCC@B?BBC>BBB?BBBBCBBBBBBCB@AABBBBBBBB>BB@@>>>A=>><>@@=AAAAA
@ATNG8:04623:05471
GATGGTAGTGTCAGTGCGCGTCGTCCAGAAGATCAGGAACTCTAGAAGAATTCAGATTTTTAACACGAGAGTAAACGTAAAAAGAAGGTTTTACAAGACTCACGTTAACAATATTGCAGCAGTACGCACACAATCGAAGCGCAGTAAGGATGGCTAGTGTAACTAGCAAGAATACCACGAAAGCAAGAAAAAGAAGTACGCTATTAACTATTAACGTACCTGTCTCTTCCGAAACGAATGAGTACTATAGACTATCTGAGACTACCATCGAATCCTCTTAGTCT
+
7::;@AA@BCCCCBBBCCCBBCAAA?BBC@BCCCCD@C@BBCA@AC?CA@C?CB???CCD2C?ABABBBCAAAC>BBBBBBB2AA>A>ABB:BCC@CDCCCCCCC@D@BB?BBA>BB@@@BCCCCCCCBC@@?ABBB?BAAAAAAC@C@CBB?BCCCCCCC@CBBBBB@BB?>>>:>>>@@8A??<>BDCC2CC?C??>BBBBA<?<>>?B;><>@BBB@CBBBBDC?B?BBA;A9979AABBBBBACBBBAABCCAAACCCCCC?CAAAB@CC?@@@?CCF?>
@ATNG8:04623:05487
GATGGTAGCACGACACGACGATGTGTACTCATTCGTTTCGGAAGAGACAGGTTCGTTAATAGTTAATAGCGTACTTCTTTTTCTTGCTTTCGTGGTATTCTTGCTAGTTACACTAGCCATCCTTACTGCGCTTCGATTGTGTGCGTACTGCTGCAATATTGTTAACGTGAGTCTTGTAAAAACCTTCTTTTTACGTTTACTCTCGTGTTAAAAATCTTGAATTTCTTCTAGAGTTCCTGATACTTCTGGTATGACTAGTGTACTACTACCATCGAATCCTCTTAGTCT
+
9BCC@DCCCBB@;;CCCCCGCBB@BCDCBA@@<@BAA=CC?BACCDDCCC@B@BAA?B:;;BB?B@BBCBAAAAA>@??@?1@B??773,3::;5::969:049=;>A<A@@899AB?BCD@C@CC>A>>>>=BBAA====@@@AABBBAA?;;;5;;;5;B>D<999///755/325555'529055555'25555,522255::;=,5252'255///(/.'./07;;8=55,24699/./8+-,60----456799::887776883899;;6:?<>>>;??:;:
@ATNG8:04625:05484
GATGGTAGGAGACACGTCGCACACGTACTCATTCGTTTCGGAAGAGACAGGTACGTTAATAGTTAATAGCGTACTTCTTTTTCTTGCTTTCGTGGTATTCTTGCTAGTTACACTAGCCATCCTTACTGCGCTTCGATTGTGTGCGTACTGCTGCAATATTGTTAACGTGAGTCTTGTAAAACCTTCTTTTTACGTTTACTCTCGTGTTAAAAATCTGAATTCTTCTAGAGTTCCTGATCTTCTGGATACACTCATGTGCACCTACCATCGAATCCTCTTAGTCT
+
;5:;8=<@>;55@?@>@BABABB@@@DCBCAA<@BBB<BD@C?BAA@CBC>BBCBC@C@B@?>6:5;BA99=939233333$7<8=?BB=BCAA>A::8:A=AAABBB<?@CBBBBC?BBA?C?D>>>>;;;;A><=7::A=>>@>>>@AA;;;A=@@A<@@;@<AADD@@@@@<?====2==@<??BCB/??ABB:A==>@@@@??=AAAA/@;;;@=B;>>;??A@;;;<@<@BAAAA=AAA<AA@:::@??:;;>>AA<=;;69///@9995:@@=@@@@C
@ATNG8:04629:05497
GATGGTAGCATCATGCATATCTCACCAGAAGATCAGGAACTCTAGAAGAATTCAGATTTTTAACACGAGAGTAAACGTAAAAAGAAGGTTTTACAAGACTCACGTTAACAATATTGCAGCAGTACTCACACAATCGAAGCGCAGTAAGGATGGCTAGTGTAACTAGCAAGAATACCACGAAAGCAAGAAAAAGAAGTACGCTATTAACTATTAACGTACCTGTCTCTTCCGAAACGAATGAGTACTATGTAGAGCTCTATACTACCATCGAATCCTCTTAGTCT
+
:;:<@???BCCCBCCCCCCCBBAA@?BBA<AAAD@A>?9A@@BC;;8:B?B?CA?>?=>=,?=@ACCBBABCCD?BBCBBBA0;;4;;??@6@CC@CCCCCCCBC@BBBB@BCC@CCBDDBBBCCCCCBBCB>@:;;<@@BBBC;;8<?BAA?ACCBCCBB@DDBBCB?BC@CCA?BBDDD>@@?89899:(9C?CCCCCCBBC?B?BBBB@B@BBBCD?BBBA>@@-0-0@@8AAA=ABBBCBBBBBBBBDCCBBBBAA===;;6;AAAA=AA<???<@D??@
@ATNG8:04584:05566
GATGGTAGGCGTGTGAGAGTCTGCCCAGAAGATCAGGAACTCTAGAAGAATTCAGATTTTTAACACGAGAGTAAACGTAAAAAGAAGGTTTTACAAGACTCACGTTAACAATATTGCAGCAGTACGCACACAATCGAAGCGCAGTAAGGATGGCTGTGTAACTAGCAAGAATACCACGAAGCAAGAAAAAGAAGTACGCTATTAACTATTAACGTACCTGTCTCTTCCGAAACGAATGAGTACCTCTCAGACGCTCGTCCTACCATCGAATCCTCTTAGTCT
+
45<>;=BB?A@?;;6>CCEDCCCCC=CCB?BBCCCC@C?AAA@BBC?CC?B?BBBCCCCC+>?CC?;>BBBBCB>AAA@DDE3AA=@<@@@5=?@<>=;>=7377.78>?8<<?5<<??A;;;=>=>>>@==9=?>>8=888?>==8=:>;?;?999>>@@DCBBBB???>?BB?CBBB?===498888(8:4:??889;;;:?:>;;;7;<?@=>=:>???>>><A9:;:/:9929::;888;=886655<@>>888A;A@@;??@@B=AA<???<@=888
@ATNG8:04592:05532
GATGGTAGCTCGCTGATGATATCTCCAGAATATCAGGAACTCTAGAAGAATTCAGATTTTTAACACGAGAGTAAACGTAAAAAGAAGGTTTTACAAGACTCACGTTAACAATATTGCAGCAGTACGCACACAATCGAAGCGCAGTAAGGATGGCTAGTGTAACTAGCAAGAATACCACGAAAGCAAGAAAAAGAAGTACGCTATTAACTATTAACGTACCTGTCTCTTCCGAAACGAATGAGTACGAGAGAGCACACGTGTCTACCATCGAATCCTCTTAGTCT
+
@<<>@BAA@B;;6BDBBBBBAAABC>BBB>BCCCBB@AADEDCCCC@BB?B>AAC@@@@@2@?AABAAAAA???8?AAAAAA0;;8;?CCD:BBFACCCCBBBBB?B@BB?CBB@CCCCCBBCCDDDCAA@FADBBB?AB@AABBB?B?B@@>@BBCBBBD@BBBBBB???<???=AA@@@;===9::9:9(9A@EBAACCCCD=A>>CCB3838ABAA=@@CAAAA=?<?BB=BBB?@@@CCBBBBBBBB@?@BB???DFCCBB?BB?>B=BB<===<@@A;;
@ATNG8:04594:05563
GATGGTAGCGAGCGAGTGTGTATACCAGAAGATCAGGAACTCTAGAAGAATTCAGATTTTTAACACGAGAGTAAACGTAAAAAGAAGGTTTTACAAGACTCACGTTAACAATATTGCAGCAGTACGCACACAATCGAAGCGCAGTAAGGATGGCTAGTGTAACTAGCAAGAATACCACGAAAGCAAGAAAAAAGAAGTACGCTATTAACTATTAACGTACCTGTCTCTTCCGAAACGAATGAGTACGAGAGTCAGAGCAGAGCTACCATCGAATCCTCTTTAGTCT
+
5<;;=ABAABBBCBCCCBBBCC@@A@CCD@BBBBAB>B?BBCCCCB@BB?B@BBCBCBBB5B@BBFCCCCCCCC>CB@@@@@2?B<?2:::.;BC?CBCECCCCD@D@BC>B@D?CCCCBBBBBBBCCCCBB?BCCC?BACCECCC?B?BAA>BDCCCCCC@CCCCCC?AA?BDC?BBBCA:><<8888888%8=<>949BBFDC?@?;BBB;?<?ACBB@CBBBBBCAE?BBB<BED@BBBBBBBBBBB@BBBBBBBBBA@@B==;=BBBC@BB>@@?>8;BAAA
@ATNG8:04594:05569
GATGGTAGCGAGCGAGTGTGTATACCAGAAGATCAGGAACTCTAGAAGAATTCAGATTTTTAACACGAGAGTAAACGTAAAAAGAAGGTTTTACAAGACTCACGTTAACAATATTGCAGCAGTACGCACACAATCGAAGCGCAGTAAGGATGGCTAGTGTAACTAGCAAGAATACCACGAAAGCAAGAAAAAAGAAGTACGCTATTAACTATTAACGTACCTGTCTCTTCCGAAACGAATGAGTACGATGAGAGAGCTCTCTCTACCATCTAATCCTCTTAGTCT
+
@A@?<@C@@@BA@ACCCCDCCDBAAACDEADCCBBB?B?@@BBCCC@AC>B?BBA@@@@@0A=AADCCCBCAA@:@C;;;;;*;C>B7;;:7:CC@DCDCCBBBA>B?BB?BBB@BDDDDCCBBBBCCCCCC@CBAA=ABBBCBCB@D@CCFACBBCCCCC@CCBBBB?CC@CBB>CC??<7===:999999%9=<=979BBBCD>><8CCC;?<?@;;;;AA@ABCD@C@BBA<@@@?BCCCBCBBA???BA@AEBAABA?>>@A?C999E?AA@>==9=>===
@ATNG8:04597:05540
GATGGTAGTATATCGCGTCGCTATCCAGAAGATCAGGAACTCTAGAAGAATTCAGATTTTTAACACGAGAGTAAACGTAAAAAGAAGGTTTTACAAGACTCACGTTAACAATATTGCAGCAGTACGCACACAATCGAAGCGCAGTAAGGATGGCTAGTGTAACTAGCAAGAATACCACGAAAGCAAGAAAAAAGAAGTACGCTATTAACTATTAACGTACCTGTCTCTTCCGAAACGAATGAGTACACACTCTCATATGACACTACCATCGAATCCTCTTAGTCT
+
/9:;=?A@AA@;;:@B@<=>@966=9>49044499;7<7<BC;=:J@CB@C@@A@A@EED5D@EBBBBAAA@@@9;:<CEEE1AB?B@EDE;DBC@BDCCBBB::6;>@CACDD?BBCCDBBBBBCCBBBDD@CAAA?CCCD@@@B?B?B?@=@A@@@AAA@CAAADD@BA?BCB7>>>=>7;<<999::9:%9@;997BBBBAA:=:=?AD.918;@@A>@@@BABA?C?CDD@D@@>?BBBCCBAAABBBCCBBBAA@@@ABBB?BBB??>>B?BBB?BBBBB
@ATNG8:04599:05545
GATGGTAGTGTGTCTCTGAGAGTAGTACTCATTCGTTTCGGAAGAGACAGGTACGTTAATAGTTAATAGCGTACTTCTTTTTCTTGCTTTCGTGGTATTCTTGCTAGTTACACTAGCCATCCTTACTGCGCTTCGATTGTGTGCGTACTGCTGCAATATTGTTAACGTGAGTCTTGTAAAACCTTCTTTTTACGTTTACTCTCGTGTTAAAAATCTGAATTCTTCTAGAGTTCCTGATCTTCTGGAGATACACATGATACTCTACCATCGAATCCTCTTAGTCT
+
@?C?@CCCCCABBCBBBCCBCCCBCDCCCCBA?ABCC<AC=B?BBCCCCC?BBCCB@CADABA>A@CCDDBBCDE?99999(9B=BCCC>CCBB>ACC?BB?AAACCC@CCCCCCCC@BBBAC@CECCCCCC@CCCCACCCCCBBBCCCDBBBBCACAA?AC?C@CCCCBBBCC?CBBBB9B=A>BBCCC3BB@@@<ABCCCCBBBB=BBBB2BBBCC?CDCC@CDCCC::9;?BBDDCB@BCC?CCCCCBBCCCBDCCCCBABC?C>>>B?BB>BBB>BCCCC
@ATNG8:04599:05559
GATGGTAGAGTACAGTGTAGTAGACCAGAAGATCAGGAACTCTAGAAGAATTCAGATTTTTAACACGAGAGTAAACGTAAAAAGAAGGTTTTACAAGACTCACGTTAACAATATTGCAGCAGTACGCACACAATCGAAGCGCAGTAAGGATGGCTAGTGTAACTAGCAAGAATACCACGAAAGCAAGAAAAAGAAGTACGCTATTAACTATTAACGTACCTGTCTCTTCCGAAACGAATGAGTACGTGTGACGTACGTGAGCTACCATCGAATCCTCTTAGTCT
+
CCCB?BCCCCCCCAAADCCCCCCCC?BCCACCCCCB?B?CDBCCCC?CC@C?CBBBCCCC2A?CCAAACBB@@@8?>9:;;;*;C>C<@@@9ACCACBBBCCCCD@D?BB=ADD?CBABDBCCCCCCCCCCD?CCBB=CABBCCBB>C@CAA>@CBBBCBA?CAA?AA?BB?BBB>AABBB=A@@:<>==>1?C@E?>?CCCBA;?=?@A@<@<@ACCB?BCAA@CC?B=ACC=CCC?CBABCCDBBBAABCCCCCACCCCBABD?DBBBB?BC?>>=@CAAAA
@ATNG8:04601:05547
GATGGTAGCTATACGTATATCTATGTACTCATTCTTTTCGGAAGAGACAGGTACGTTAATAGTTAATAGCGTACTTCTTTTTCTTGCTTTCGTGGTATTCTTGCTAGTTACACTAGCCATCCTTACTGCGCTTCGATTGTGTGCGTACTGCTGCAATATTGTTAACGTGAGTCTTGTAAAACCTTCTTTTTACGTTTTACTCTCGTGTTAAAAAATCTGAATTCTTCTAGAGTTCCTGATCTTCTGGGTGTATCAGCGAGTATCTACCATCGAATCCTCTTAGTCT
+
?@CC?BCABBBBCDDFGAABCCCBCCBBBCA@<@BAB9AC@F@BBCDBBC@CCCBB?C@CCEE@C?CBCCCCBCB?AAAA@2@@@B@??:?CCC@BBB?AA9;;BCCC?AABCCBBB>BBB?B>AABBBBBC?CBBB688B???@A@@@@?:::;9=87088188==?A@@@==8;6868,66;668888(5=7878'778777995715:7:7%8699>7<5=B=@@@AB@@7;7;=;;//+/67707;;?AAAAA??;:;C@@>><>;;;?<@@=AAA<@@;;;
@ATNG8:04601:05568
GATGGTAGCACGACACGACGATGTGTACTCATTCGTTTCGGAAGAGACAGGTACGTTAATAGTTAATAGCGTACTTCTTTTTCTTGCTTTCGTGGTATTCTTGCTAGTTACACTAGCCATCCTTACTGCGCTTCGATTGTGTGCGTACTGCTGCAATATTGTTAACGTGAGTCTTGTAAAACCTTCTTTTTACGTTTACTCTCGTGTTAAAAATCTGAATTTTCTAGAGTTCCTGACTTCTGGGTCTCTCTCTCACGCACTACCATCGAATCCTCTTAGTCT
+
@:>A@DBBCCCCCCBBCDABCCCCCBDCDC@@>AFFF>EE@F?BCBCCCC?CCC@@?A?BBCC?C?BBCCAADCA>BBBBB1CB?B===:>CCB?BCC?>>999@BAB@ABBBCAAA;@@A>B>@<>>>>;;7=@@A;=;>==>@@DDAA???AA<A??:AA=A:=>>??AAAB<BAAAA6A5;588777(8=666)//////<:9>;@DDD/@@??;4;;;.////99:6:6:A?9949775-5666..-222,---577783...33267/555.55222
@ATNG8:04602:05557
GATGGTAGTAGTACACTAGTCATACCAGAAGATCAGGAACTCTAGAAGAATTCAGATTTTTAACACGAGAGTAAACGTAAAAAGAAGGTTTTACAAGACTCACGTTAACAATATTGCAGCAGTACGCACACAATCGAAGCGCAGTAAGGATGGCTAGTGTAACTAGCAAGAATACCACGAAAGCAAGAAAAAGAAGTACGCTATTAACTATTAACGTACCTGTCTCTTCCGAAACGAATGAGTACGAGAGAGCACACGTGTCTACCATCGAATCCTCTTAGTCT
+
@@@??C>ABB@@BCCCCCCDBBBBB?BCC?CDBBBB@B?BCCDDFD?CB@C@CCCCCCCC2C@CCCDBBBC???:=?@ABBB5BD@C=AAA9ACDACCCCBCDDD?B?BB@BCC?BABBBCBCCCCCCBBCC@CCBB?BACCBBBC>C@CAB?BCCCCCBA?ACCAAA?BB@AAA?AA???8???;====?.>A>A@>>CCB:888<??AA<@<?@A@@=@BBBBCC?C?BBB=BBB?BAAABCCAAABD?@@BB@B@BDAAAAA=<>>>><@@=A@A<A@766
@ATNG8:04604:05542
GATGGTAGTGTGTCTCTGAGAGTAGTACTCATTCGTTTCGGAAGAGACAGGTACGTTAATAGTTAATAGCGTACTTCTTTTTCTTGCTTTCGTGGTATTCTTGCTAGTTACACTAGCCATCCTTACTGCGCTTCGATTGTGTGCGTACTGCTGCAATATTGTTAACGTGAGTCTTGTAAAACCTTCTTTTTACGTTTACTCTCGTGTTAAAAATCTGAATTCTTCTAGAGTTCCTGATCTTCTGGACGACGCCACTGACACTACCATCGAATCCTCTTAGTCT
+
>@@=@CCBBBBBCDCCBBBCBBBBCCCCCBBB@BBBF>CC@C?CBBDDCC?CCCDD@C@CCCD@C?CCCCCCCCB??????0AD?CCCC>CC?@=@@A=AB6<;BBBBAGEGGECCF?BBB@E?BBCBBCCD@DCCC?BCCAAABBDCCCDBBBC?CCC@CC@B@BBCCCCCCC@CBBBB:B?B?BBCCC3BC@@@=AACCCCCBB@9AAA@0@CCEC@C@CC@BBBAA@@=@@BBBCBC@CCCACC;;;AA=AAAACCDCBCC@GBBAB@CC@BBB?BBBBB
@ATNG8:04614:05543
GATGGTAGAGAGACTGTAGCGCACCCAGAAGATCAGGAACTCTAGAAGAATTCAGATTTTTAACACGAGAGTAAACGTAAAAAGAAGGTTTTACAAGACTCACGTTAACAATATTGCAGCAGTACGCACACAATCGAAGCGCAGTAAGGATGGCTAGTGTAACTAGCAAGAATACCACGAAAGCAAGAAAAAGAAGTACGCTATTAACTATTAACGTACCTGTCTCTTCCGAAACGAATGAGTACGAGAGTCAGAGCAGAGCTACCATCGAATCCTCTTAGTCT
+
CAC@?BBCCA@ABCCCCBBCCCCCC=CCE@CBBBCC@C@AABBCCC?AC?C?A@AAADDC2C?AAA@BCBB<=<7<?@BCCC5BB=B7;;;6;CCAGBBBCCCCC?B?CC@BBB?BBBBCCCDBBCDCBBBC?CCBB?BCCCCCCC>B@CAA>ACCCBBBB?BCCCCC?AA>AAA=@A99929>>;::999(9A?C:99CBB>>9<8<=>A5;6;@AAA?AAABBCC@B?BBB=BCC?BBDDDBBACAAABBCC@@@@ABBBBCC?A???A=AA=<<;;@CBAA
@ATNG8:04615:05556
GATTAGTATAGAGCTCTACATAGTACTCATTCGTTTCGGAAGAGACAGGTACGTTAATAGTTAATAGCGTACTTCTTTTTCTTGCTTTCGTGGTATTCTTGCTAGTTACACTAGCCATCCTTACTGCGCTTCGATTGTGTGCGTACTGCTGCAATATTGTTAACGTGAGTCTTGTAAAACCTTCTTTTTACGTTTACTCTCGTGTTAAAAATCTGAATTCTTCTAGAGTTCCTGATCTTCTGGGCAGACTCTCACACGCCTACCATCGAATCCTCTTAGTCT
+
@AA9CCBBCBBBBBA@@B@BCACABBCCBB@BCCC>A@?A@@@@BBBB?BCBBA@C?AABB?B@DCA@?????6>AAA=1=@@<<<>6;AAB?CB@<@@000@====@>?=BBBB<AAA<A<==<=??=?8>=>==@@@BB>>===A=;:;//*/<<7=@=A=B@@==>BBB7;;BBB5@;>5;;===*9;777.6///65;=<=36666)5///94;7==8=;;;?>=:>====?>>:>>>E;C>>;;;A@??D@@?;6;;;6;///95999;==7=///@
@ATNG8:04615:05559
GATGGTAGCACGACACGACGATGTGTACTCATTCGTTTCGGAAGAGACAGGTACGTTAATAGTTAATAGCGTACTTCTTTTTCTTGCTTTCGTGGTATTCTTGCTAGTTACACTAGCCATCCTTACTGCGCTTCGATTGTGTGCGTACTGCTGCAATTATTGTTAACGTGAGTCTTGTAAAACCTTCTTTTTACGTTTACTCTCGTGTTAAAAATCTGAATTCTTCTAGAGTTCCTGATCTTCGGTCTACTACACTGTACTCTACCATCGAATCCTCTTAGTCT
+
@?B><BBCBCBA=A=BCBC;66<@AABBCABB@AAAJ?BB@C@CCBBBBB@CC;;<:;?BCDD@D?@@@BAB@AA>;;;;<+;><>873(3:9:8BBA=@A89:7==A7CCA=??BB=@?G@C?AAB@@?>>:=AAA388====?=>::;B:777)/)//59<7?;???AA>=>>788;CC2>8=:@@CCC/A@@@B3;:<887====<@@@A/@>;;:<A:;;7;??????>D:>>??>>:===;;;B@;;;>;;;@A@@@@@C:=>>>>:>A<@@A<AA==<
@ATNG8:04619:05569
GATGGTAGTATCTGCACACTCTGTCCAGAAGATCAGGAACTCTAGAAGAATTCAGATTTTTAACACGAGAGTAAACGTAAAAAGAAGGTTTTACAAGACTCACGTTAACAATATTGCAGCAGTACGCACACAATCGAAGCGCAGTAAGGATGGCTAGTGTAACTAGCAAGAATACCACGAAAGCAAGAAAAAGAAGTACGCTATTAACTATTAACGTACCTGTCTCTTCCGAAACGAATGAGTACACATCGTCGTGTCGTGCTACCATCGAATCCTCTTAGTCT
+
::;;@@???@@?A@@CBCBBBC>BC?DFD?CCCFBB@B>BB@AACC@CC?B@BAA>>>>>.??AAACCCBBBA@8@@>>?@@0@D=A>BBB:BCE@CBCBCCCCC@C@CC@CCB@BBBCBDCCBCCCECB994:A@@<ABCDCDAA?B@D;;;;CCCBCCC?CCBBBB?BC?BAD?BD???8???:?BBBB3BC@D?>>CCBBB<><;?BC:=:=ACCE?BCBBCAA>A?BCD>CCD?AAACCCCCDBBBBBAAABBBCBBBBCB?BAAAB@BB@BBB?BBBBB
@ATNG8:04622:05525
GATTAGTATAGAGCTCTACATAGTACTCATTCGTTTCGGAAGAGACAGGTACGTTAATAGTTAATAGCGTACTTCTTTTTCTTGCTTTCGTGGTATTCTTGCTAGTTACACTAGCCATCCTTACTGCGCTTCGATTGTGTGCGTACTGCTGCAATATTGTTAACGTGAGTCTTGTAAAACCTTCTTTTTACGTTTACTCTCGTGTTAAAAATCTGAATTCTTCTAGAGTTCCTGATCTTCTGGCGCTCTGTCACGTCTGCTACCATCGAATCCTCTTAGTCT
+
BCD@CBBBBBDCCCBBBCBBBDEECCCCA@?@DEF>BB?B@CCCCBBA@CCCAA?B?ABBD?C?CBBCCBC=B@BBA?@2??<@;=?7>CCF?CCC?A@<><>A??>?BBCCBA@7??D9>9>AAAAAAA<AAAA:AA?@==??AAAA????@=@@?<AA=C:??@@BB???<@@@@@5A;>9;;;::*:=767)//////;:9><ADDA.@@?AA=@;=>:=??A=::5:8==BAAA7;;?=B@@@===?ABBB>>>>>>BB=A@=>><@A=AAA=A>>>A
@ATNG8:04624:05525
GATGGTAGGACGAGCGTCTGAGAGGTACTCATTCGTTTCGGAAGAGACAGGTACGTTAATAGTTAATAGCGTACTTCTTTTTCTTGCTTTCGTGGTATTCTTGCTAGTTACACTAGCCATCCTTACTGCGCTTCGATTGTGTGCGTACTGCTGCAATATTGTAACGTGAGTCTTGTAAAACCTTCTTTTTACGTTTACTCTCGTGTTAAAAATCTGAATTCTTCTAGAGTTCCTGATCTTCTGGTGTCTGATCTGTATCACTACCATCGAATCCTCTTAGTCT
+
><=:;;<C9CB@@@AACBBBCCDD@BCCCC::;;DDD>AA?C?CBCCCBB@CCDBB@C@CECC@C@BCCCCCBBB;;;;;;*;A=CDCC@CBBB@JBB?AA=AABCBCACCDBBBFD?BBC@B@BBCBABBC@CBCC?BACCCCCDCBBBCBBBB?BBBAEBB@BBCCCDEDE?@AFDF<D@D@CCCCD2BB;;;7;BBBCBCBDD@CDDD5CCDBB@B@CC@BBCCCBB@B@BBBECC@BAB?BCCBBBICCDCCCCCCBBBC@CCCBB?BC@CDD>AAAAA
@ATNG8:04625:05520
GATGGTAGGCGTGTGAGAGTCTGCCCAGAAGATCAGGAACTCTAGAAGAATTCAGATTTTTAACACGAGAGTAAACGTAAAAAGAAGGTTTTACAAGACTCACGTTAACAATATTGCAGCAGTACGCACACAATCGAAGCGCAGTAAGGATGGCTAGTGTAACTAGCAAGAATACCACGAAAGCAAGAAAAAGAAGTACGCTATTAACTATTAACGTACCTGTCTCTTCCGAAACGAATGAGTAACTATGTAGAGCTCTATACTACCATCGAATCCTCTTAGTCT
+
BBAB?BCC@CAC@BABBBAAABA@>4;>>:BEDC;;:;=AACAA;;6;D6;6;B@@AEFF5B@CCCC@@DCCDF=@@90000)0;+0+0;;*0/938/333338A6?7BA=@@A:>>>>>@@@@@AA?===D>A@<>5999:<=8818:A>A?BA???BAA=AAA@??:??9?@A;<<999)878/7ABAB1==:=///55577(/*/89=5;5/////3888<99:6:59;:1:99/773933,37773;>?>>777;88;8?AA?BB>?;:>>:===;>=>>=
@ATNG8:04625:05534
GATGGTAGACATATCGTACTCTCTGTACTCATTCGTTTCGGAAGAGACAGGTACGTTAATAGTTAATAGCGTACTTCTTTTTCTTCTTTCGTGGTATTCTTGCTAGTTACACTAGCCATCCTTACTGCGCTTCGATTGTGTGCGTACTGCTGCAATATTGTTAACGTGAGTCTTGTAAAACCTTCTTTTTACGTTTACTCTCGTGTTAAAAATCTGAATTCTTCTAGAGTTCCTGATCTTCTGGTGAGATATGCATGATGCTACCATCGAATCCTCTTAGTCT
+
9<<>@BCAABCCCBBBCCCCCCAAHCA@ABAA=BBAB=BA?B@BEDDA@AACBBBB?B?AABB?B@CCB@ABBBC@BBCBC2>@<99:,7=AC?BBC?AA1899<9947@B;;;BD7;;C<@:>===>>AA=AAAB:>688::=758>@A;;=D7;885@=2:29>;9:>>CC<AAAA@.?6A155;;;*99:?:15555;AAAA@8<<==+9::8A4>:>B<AD@@A==:=:=AA@>>:==@<@@@@EA889?A????>?=;;5;==?@=??;?@A=AAA@@
@ATNG8:04625:05535
GATGGTAGCTCACGTACGTCACACGTACTCATTCGTTTCGGAAGTGACAGGTACGTTAATAGTTAATAGCGTACTTCTTTTTCTTGCTTTCGTGGTATTCTTGCTAGTTACACTAGCCATCCTTACTGCGCTTCGATTGTGTGCGTACTGCTGCAATATTGTTAACGTGAGTCTTGTAAAACCTTCTTTTTACGTTTACTCTCGTGTTAAAATCTGAATTCTTCTAGAGTTCCCTGATCTTCTGGTCTACTACACTGTACTCTACCATCGAATCCTCTTAGTCT
+
@::<=ABCCBBBBBCBCEDAA??@CCBABABB>BAAA;BB@C@CDEDCAA?ACCCB@D?BBBB@D@B@@@D@??A<?????1?B?BBBB=BCBC@BBB@CC>???BBB?BBBBABBB?BBE@B=?@BBA>>>=B???=<;;@=<::;==>@??>:69//)//)/7:====?;;;=A@A@@5@7;7;AAAA/AA???8?88888A@@@<BBB5A@?>><><AA<??AA?>?188-8>;7--)--3-37=BAA<;;>>>@@AA@===6:///@9==7=AA;??@B?
@ATNG8:04584:05573
GATGGTAGCACGACACGACGATGTGTACTCATTCGTTTCGGAAGAGACAGGTACGTTAATAGTTAATAGCGTACTTCTTTTTCTTGCTTTCGTGGTATTCTTGCTAGTTACACTAGCCATCCTTACTGCGCTTCGATTGTGTGCGTACTGCTGCAATATTGTTAACGTGAGTCTTGTAAAACCTTCTTTTTACGTTTACTCTCGTGTTAAAAATCTGAATTCTTCTAGAGTTCCTGATCTTCTGGATAGCGACGCGATATACTACCATCGAATCCTCTTAGTCT
+
4<<>@DCBBBC<66BBBBB;66=AABCBB@B@=ACCG>HEAEBCCCCCCC@BBB;;7;?BBCC@C?CCCEBB?:9788899)9:8=BBB<BBBC@CCC@BB9;:BCCC?BBCCCABB>AAB?B?BB>==BBA=@@@D676>==<@BA@?@B>>=@:=>>:>>:>;>>@???@?C=>>?BB6A9=8;;;;;*:>///(/6:///99:?<?DDD/@===@=B<;;5888>;;;6;:=>@==@///:499@@@@>>=?;;;@???>?>=888@B>>><>@A:>>AD>
@ATNG8:04585:05615
GATGGTAGCGCATATCAGCGCAGCCCAGAAGATCAGGAACTCTAGAAGAATTCAGATTTTTAACACGAGAGTAAACGTAAAAAGAAGGTTTTACAAGACTCACGTTAACAATATTGCAGCAGTACGCACACAATCGAAGCGCAGTAAGGATGGCTAGTGTAACTAGCAAGAATACCACGAAGCCAAGAAAAAGAAGTACGCTATTAACTATTAACGTACCTGTCTCTTCCGAAACGAATGAGTACGATGAAGAGCTCTCTCTACCATCGAATCCTCTTAGTCT
+
84448=<566>=BA@@@9955;<<=6<<<8;;;;;;9>9>===<=>555256:9999:99(9.55=665<<555)5544444$4;8>:???1<<@<@=??CC@@@?B?BB?@A@<A@??>>>>>>>>>>@::4:B?@?BCCCC@@A6;4::9.5<<<=?>B:DBAB;;6:A<>?A9=:00*//)/3/////$/:488888;933.3679<>2837<@9949>>>ABB?B@CBC=A9:6;@@@@@=0007716::/3333888782888:9066*///533585
@ATNG8:04587:05573
GATGGTAGCGCACACTAGTAGATACAGTACTCATTCGTTTCGGAAGAGACAGGTTACGTTAATTAGTTAATAGCGTACTTCTTTTTCTTGCTTTCGTGGTATTCTTGCTAGTTACACTAGCCTCCTTACTGCGCTTTCGATTGTGTGCGTAACTGCTTGCAATATTTGTTAACGTGAGTCTTGTAAAACCTTCTTTTTACGTTTACTCTCGTGTTAAAAATCTGAATTCTTCTAGAGTTCCTGATCTTCTGGGTGTATCAGCGAGTATCTACCATCGAATCCTCTTAGTCT
+
44:=8955=>@<88.-------/5:566;;>9552666>4>>2625<<<;;9:?799//)/)/)/68295::;;::::<79:<<:)44049;;195668<=<8<<,//99/515=<;==54.49383999995555)59::9>==<<;:77)-----(---3899;3887<.44//////;2555;;+;9?:==A@@+<<;990955555999949999(9::<=8<855.59444<?;@?BB<BBB@BCCE?CCCA@@@A;;:00>00000*0955:39974455:<;<<
@ATNG8:04590:05580
GATGGTAGACACGTGTGCTCTCTCGTACTCATTCGTTTCGGAAGAGACAGGTACGTTAATAGTTAATAGCGTACTTCTTTTTCTTGCTTTCGTGGTATTCTTGCTAGTTACACTAGCCATCCTTACTGCGCTTCGATTGTGTGCGTACTGCTGCAATATTGTTAACGTGAGTCTTGTAAAACCTTCTTTTTACGTTTACTCTCGTGTTAAAAATCTGAATTCTTCTAGAGTTCCTGATCTTCTGGGTGTATCAGCGAGTATCTACCATCGAATCCTCTTAGTCT
+
5<<>ABBBCCCBCCCABACCGGCCDBCBCCCC@BFDG?CC@C@CCBBCCC@BBBCC@D<??BD?B?AAAACCCCC>AACCC3BB@BAAB>BBCB?BBB?CB<==>BAA?BAAACCCC>A=?;?<AAAA>>>@;@AAA;>>A>>=@@@@@AA??>A;???=DC:?:?AAAAAAAA=A@@@@6@;?;<<999*;;888.669///<;=A=DDAD/CA>??<@;8838<=@>==:=7:;AB?@:>>CB::::?AAAAA?A???A?A??7==>=>:>A9>?A;AA::;
@ATNG8:04595:05588
GATGGTAGCATCTGCATATCTCACCAGAAGATCAGGAACTCTAGAAGAATTCAGATTTTTAACACGAGAGTAAACGTAAAAAGAAGGTTTTACAAGACTCACGTTAACAATATTGCAGCAGTACGCACACAATCGAAGCGCAGTAAGGATGGCTAGTGTAACTAGCAAGAATACCACGAAAGCAAGAAAAAGAAGTACGCTATTAACTATTAACGTTCCTGTCTCTTCCGAAACGAATGAGTACGATGAGAGAGCTCTCTCTACCATCGAATCCTCTTAGTCT
+
8;:<>B:9;ACCCEDE9;;BBCGDACCC?ABBECC@C@CCCBCDD@BB@B@BBBBAABB2A?BCCBBBCBBBB;A@;;;;;*;C>B?CCB:CAA=@;;<BBBBB?B@@@>@BB>BCBBBCCCCCEDDCCBB?CD@A>@ABBBBCC?E@BA@?ACCCCBBB?AAACCC@CC?>>?799BBA=B?><>CDDC/BC@D???BFB@@;?<????6;5;>B?B@BDBAACC?B?CDD=CDC?AAACCCCAA>@>BABABBAA@A??====A@???=BB=A??;?AA@@
@ATNG8:04596:05593
GATGGTAGTCTCAGATAGTCTATAGTACTCATTCGTTTCGGAAGAGACAGGTACGTTAATAGTTAATAGCGTACTTCTTTTTCTTGCTTTCGTGTATTCTTGCTAGTTTACACTAGCCATCCTTACTGCTGCTTCGATTGTGTGCGTACTGCTGCAATATTGTTAATCGTTGAGTCGTTGTAAAAACCTTCTTTTTACGTTTTACTCTTCGTGTTAAAAATCTGAATTCTTCTAGAGTTCCTGATCTTCTGGATAGCGACGCGATATACTACCATCGAATCCTCTTAGTCT
+
:;4434444;445=;99=0/////;955////)/77;/:<5;45559955.5999=.:.4:;:67)//9957777)/////$/:)//::1------/)/<.5559455)5:<555;=5;;<:=955------93559=555555599:55444444.4447::.4.4444.4//////)/8<??@+A9<9<????+66<<;;+;/---(----806655'955558>.551559;::;7:8<<566<066>:>>;;7///-----,25-//<6<;<<>9;;7::97:;;<<
@ATNG8:04598:05579
GATGGTAGTGTGTCTCTGAGAGTAGTACTCATTCGTTTCGGAAGAGACAGGTACGTTAATAGTTAATAGCGTACTTCTTTTTCTTGCTTTCGTGGTATTCTTGCTAGTTACACTAGCCATCCTTACTGCGCTTCGATTGTGTGCGTACTGCTGCAATATTGTTAACGTGAGTCTTGTAAAACCTTCTTTTACGTTTACTCTCGTGTTAAAAATCTGAATTCTTCTATAGTTCCTGATCTTCTGGTCTACTACACTGTACTCTACCATCGAATCCTCTTCT
+
48:=8===6;6===666;>=B:;;CAA=:999.4;<<8<B?B?BCCCCCC@DBB;;9;>BCBB?B@BCB@B<<5@255;;;(55.5::<4666<7<<<8<@>BC;;;C:<<CCBBBC?CBMAC?DBAAABAA=ABAA?B<;;BABBBBA?>>@@@;::9<??:C899ACB@A9;:;ABDD7A4;5:;;;.9??DD:A;;999>99;.5555$5999;7;8<<5<99:44=8=9=>>CCC89;A;;;;BB@@@A?@?ABBBBACB>=>994./72585(--
@ATNG8:04604:05573
GATGGTAGTGTCATATGAGAGTGTGTACTCATTCGTTTCGGAAGAGACAGGTACGTTAATAGTTAATAGCGTACTTCTTTTTCTTGCTTTCGTGGTATTCTTGCTTAGTTACACTAGCCATCCTTACTGCGCTTCGATTGTGTGCGTACTTCTGCAATATTGTTAACGTGAGTCTTGTAAAACCTTCTTTTTACGTTTACTCTCGTGTTAAAAATCTGAATTCTTCTAGAGTTCCTGATCTTCTGGATAGCGACGCGATATACTACCATCGAATCCTCTTAGTCT
+
@B9449<?@?>ACDBCCCCCCC;;;CBBBC=A<@ABB<BC8@=;9;B@BB?BDC<;4::>@BC@C@CHBCBBBCD@CCCCC2CC@DBCC=AA?@<A;:29A9??A=ACC@CBBBCDCC@ABC@B@BCBB;;;G?BAAA7;;C;;;CCBAA=A@B;;6;>>;@@=@=AABBBBCBC>B;;;;-:=D@CCDDJ2BB;;;09>?@@@BBCCACJJJ5CBBBBAC@CCACCCCDCC@DACBBBBF?BBB@BBCCDBB;;;AAAACDBBBD@DCDDCACC?BCB?BAA;;
@ATNG8:04604:05609
GATGGTAGTACATGATAGACGACACCAGAAGATCAGGAAACTCTAGAAGAATTTCAGATTTTTAACACGAGAGTAAACGTAAAAAGAAGGTTTTACAAGACTCACGTTAATAATATTGCAGCAGTACGCACACAATCGAAGCGCAGTAAGGATGGACTAGTTGTAACTAGCAAGAATAACCACGAAAGCAAGAAAAAGAAGTACGCTATTAACTATTAACGTACCTGTCTCTTCCGAACGAATGAGTACGATGAGAGAGCTCTCTCTACCATCGAATCCTCTT
+
////)/7799/:07//////4<===:::>;00/:99)55)55;94595;=:>>6=<<:9999(97<5555559555)5544444$44.4.555&55575666=<<77)/)//)///)/9:445;;@?@@@@;;;29;;;7<<<<<6668;57//)//97//)/9979>>:=98=8.44.4.3/00/(000)/6666'66(333333833,3177771718<666:>>9;55/272/-(---0--////99::999:99:::=?A????@;>0...)..)./-(
@ATNG8:04606:05611
GATGGTAGCACGACACGACGATGTGTACTCATTCGTTTCGGAAGAGACAGGTACGTTAATAGTTAATAGCGTACTTCTTTTTCTTGCTTTCGTGGTATTCTTGCTAGTTACACTAGCCATCCTTACTGCGCTTCGATTGTGTGCGTACTGCTGCAATATTGTTAACGTGAGTCTTGTAAAACCTTCTTTTTTACGTTTTACTCTCGTGTTAAAAATCTGAATTCTTCTAGAGTTCCTGATCTTGCTGGTAGAGCGTGCATATATCTACCATGAATCCTCTTAGTCT
+
;=<>9<;>===<<<>>BB<666>>@CBBBBBB>BCCF>CC>C@CDCCDCC>;;BBB:>8==6609=@>@@B@>:C>AACBC1AA?BA@>2>????ACB?BF?A@@?CC<??BBBDCC?CBB@B;>>:>::AA<=>;=178==887@@??A>:::?;::;868189===><<<997;9999297<5<9;=;=&;<----(--6---53.2+2888(88822,2/5835:::9//)/(//5225)---50425598::;55588:;999<8<<<>:=>:>AA=BA@@@
@ATNG8:04607:05588
GATGGTAGAGAGAGCTCTCTCATCGTACTCATTCGTTTCGGAAGAGACAGGTACGTTAATAGTTAATAGCGTACTTCTTTTTCTTGCTTTCGTGGTATTCTTGCTAGTTACACTAGCCATCCTTACTGCGCTTCGATTGTGTGCGTACTGCTGCAATATTGTTAATCGTGAGTCTTTGTAAAACCTTCTTTTTACGTTTACTCTCGTGTTAAAATCTGAATTCTTCTAGAGTTCCTGATCTTCTGGGCAGACTCTCACACGCCTACCATCGATCCTCTTAGTCT
+
ABEC@B;9;@;:;><<=?>>>>666>>AA?9;1;BBB<BC?B@BB=<;;:399449.9;?ACD?A?ACA??@A=@=@@>>>,==8=997(3@=<8<<<6<=178;77;8?;;;>;>=9>AA;A388878:;;:AA;;6;===878=<<>?95555)/.626628///99=8;;877.52252&2.7.22222$288;=6;778988:25-522&259661642502@:;555087;=@A==8:677.7///66:<>73-,,,),,,(,66555929;=5<;866
@ATNG8:04608:05589
GATGGTAGACATATCGTACTCTCTGTACTCATTCGTTTCGGAAGAGACAGGTACGTTAATAGTTAATAGCGTACTTCTTTTTCTTGCTTTCGTGGTATTCTTGCTAGTTACACTAGCCATCCTTACTGCGCTTCGATTGTGTGCGTACTGCTGCAATATTGTTAACGTGAGTCTTGTAAAACCTTCTTTTTACGTTTTACTCTCGTGTTAAAAATCTGAATTCTTCTAGAGTTCCTGATCTTCTGGTGTCGTCTATCATGTACTACCATCGAATCCTCTTAGTCT
+
@AC?@BAACCCDCBCCCCBBBABBBBBBCC@@>?CCG=CC@C?BBCCCBB?CCDBB?B?BBBB?B?BBBCBBBAC@AAAAA/AA?AABC>CAAA=@AC?CB=AAABBC?AABBBA@@:A@@<A<?A?AAA@@;AAAA:?>>>>>>>AAA>>>>>@<:;:=BA=A;???AAAAAA<@@@@@5@;>:=<<<;*9<----)------97-/+/=;=);;@AD=A<;;7;ABB>>>=A<??@@>>8;;B=@@@@AA;:;BBBA>>>AAAA=AAAAA<AA:;>=;>>=>>
@ATNG8:04610:05583
GATGGTAGTAGTACACTAGTCATACCAGAAGATCAGGAACTCTAGAAGAATTCAGATTTTTAACACGAGAGTAAACGTAAAAAGAAGGTTTACATGACTCACGTTAACAATATTGCAGCAGTACGCACACAATCGAAGCGCAGTAAGGATGGCTAGTGTAACTAGCAAGAAATACCACGAAAGCCAAGAAAAAGAAGTATGCTATTAACTATTAACGTACCTGTCTCTTCCGAAACGAATGAGTACACACTCTCATATGACACTACCATCGAATCCTCTTAGTCTT
+
////)/::>AAA@;@>@;;=>B;???B?@;>A@@@<8<6;;;;<>>5;<5;7;BBC>CCC1EA=<559<<=444(39:<>>>+>>8=055)5;55554455544.5.59499949;9<;;;>;;7<>0//739<9945=9::;:=:?5<::8=:94<=<<8@<54364///(///3988;;1//(/3/////)/;5=334775556>6;;7735268///6:7/44994969==79:;6::<===BBBBBBB73/83.////89<<8=====7::633349////)
@ATNG8:04613:05588
GATGGTAGGCGTGTGAGAGTCTGCCCAGAAGATCAGGAACTCTAGAAGAATTCAGATTTTTAACACGAGAGTAAACGTAAAAAGAAGGTTTTACAAGACTCACGTTAACAATATTGCAGCAGTACGCACACAATCGAAGCGCAGTAAGGATGGCTAGTGTAACTAGCAAGAATACCACGATGCAAGAAAAAGAAGTACGCTATTAACTATTAACGTACCTGTCTCTTCCGAAACGATGAGTACTGCGTCTCACTCTCGCCTACCATCGAATCCTCTTAGTCT
+
@A@?=@AC?DB?@BCCCAAA@ABBA6AGC?DDDCBB@B@CCCC@@@@BB=A=@??;;;;;*;=@?@CCCAA@@?6=@99999)9@?C?CBB:BAA=AAAABBBAA@C@BA=@>=166A@@===@@AAB>>;;:=AAA<A???@@@A<A<@@B@BBBAAABB?BCBBBC@AA>ACC>AB99:??B;9::::(:928>AAAABAA<@;@BBB=?<@?>=><A???A@?<?<?;;69000@@@;??@??BBAAAC@@@?@AA:==A<AAADD<==87885;>?>@
@ATNG8:04618:05591
GATGGTAGATATATGCACGCTCTACCAGAAGATCAGGAACTCTAGAAGAATTCAGATTTTTAACACGAGAGTAAACGTAAAAAGAAAGGTTTTACAAGACTCACGTTAACAATATTGCAGCAGTACGCACACAATCGAAGCGCAGTAAGGATGGCTAGTGTAACTAGCAAGAATACCACGAAGCAAGAAAAAGAAGTACGCTGATTAACTATTAACGTACCTGTCTCTTCCAAAACGATGAGTACTATAGACTATCTGAGACTACCATCGAATCCTCTTAGTAT
+
//::8:A?;559:559@;55;9:9;956669=@;;9.4./77////)//6;8<<:;;;;;)/*/----/66666.6799999'444)439::+5557;55555555.5.597<::5::9::::>9999555574////7;;9;;;::39.954.49<596@D<>998471376;83.3;89.333133333$/956///89///9161.227.5.52322277689..(.0444&--2......7876622255598////////(/677638:3///(--///
@ATNG8:04620:05601
GATGGTAGGACGAGCGTCTGAGAGGTACTCATTCGTTTCGGAAGAGACAGGTACGTTAATAGTTAATAGCGTACTTCTTTTTTCTTGCTTTCGTGGTATTCTTGCTAGTTACACTAGCCATCCTTACTGCGCTTCGATTGTGTGCGTACTGCTGCAATATTGTTAACGTGAGTCTTGTAAAACCTTCTTTTTACGTTTACTCTCGTGTTAAAAATCTGAGTTCTTCTAGAGTTCCTGATCTTCTGGGCAGACTCTCACACGCCTACCATCGAATCCTCTTAGTCT
+
??CC;BAA@B@@@;;5>;;@@ACCGBCBC;;=AFCCC=AA=A=@;;;@;;5;;:9@?B>@BBB;@;@BBBCCC@C>;;;;;;%;B>=:@B6;;;C:B=>?>C7::@@CC?CCCBBBBB?B;;7;?CCBBCC;;:;BBB?AACCBBBBBCBBDCBCB@BBD@AA?@@DB@AACCCC@CCCLD=C@CAGFGII5BBBBD:;=CCHHCCBB5;;;;*;@@ABBC@@@?AAA@AAC?D@BCBAAE>ABBE?BCBA:::A@??BCBD@CCBACAAA@?@@@000=@@BBB
@ATNG8:04622:05570
GATGGTAGCACACGAGATCTCATCGTACTCATTCGTTTCGGAAGAGACAGGTACGTTAATAGTTGATAGCGTACTTCTTTTCTTGCTTTCGTGGTATTCTTGCTAGTTACACTAGCCTTCCTTACTGCGCTTCGATTGTGTGCGTACTGCTGCAATATTGTTAACGTGAGTCTTGTAAAACCTTCTTTTACGTTTACTCTCGTGTTAAAAATCTGAATTCTTCTAGAGTTCCTGATCTTCTGGGTGCGCTACAGTCTCTCTACCATCGAATCCTCTTAGTCT
+
;5>>:CDDCCABBCDDDFBCCCCCBBBBBBBB>BCCC?CC@CBFDDDECC?CCCCC?DADCBB9BBBCCBBBBAA<::::-3;5:744/4BAA>BA@<@@=999?>?9?BB@@B@@:?8=8?<@CA>>@??<@A@@<@?A<>=??>BBBC@@>>;>BE=AA:=:=@@@DA@AA9>8888(87@78866,2<<A>3><?ABBAAAA<ADDD.>>==;3769>59?>==<<2927>>>>>89;;A:@@@BAA????B>>>>>>@@6:///=7==9=AA<@@@?8
@ATNG8:04624:05613
GATGGTAGCACGACACGACGATGTGTACTCATTCGTTTCGGAAGAGACAGGTACGTTAATAGTTAATAGCGTACTTCTTTTTCTTGCTTTCGTGGTATTCTTGCTAGTTACACTAGCCATCCTTACTGCGCTTCGATTGTGTGCGTACTGCTGCAATATTGTTAACGTGAGTCTTGTAAAACCTTCTTTTTACGTTTACTCTCGTGTTAAAAATCTGAATTCTTCTAGAGTTCCTGATCTTCTGGACGACGCGCACTGACACTACCATCGAATCCTCTTAGTCT
+
B@?>?B@ABCB@;;BCCBCAA:6:CCDCEB@@?BBBL?CC@C@BCBCCBC@CCCBC?B?@@@C?B?BBCCCCB==9=====+==8BAAA:A@@@@CCB?BB=??ABAB?BBAACCBB;?>?;?=BB?B?C@@=@>>>====>???@?>>>AA>>>:==A<88185;;;BBDB>>::::AA5A<A<@====,=:77=+------69:><@@@@.;<=65/54//,/:::>=A=B<>==BBB<>>@;@;898;;AAA@AAA??>::@9///<<9:;6?@B<CAAAA
@ATNG8:04625:05594
GATGGTAGACACGTGTGCTCTCTCGTACTCATTCGTTTCGGAAGAGACAGGTACGTTAATAGTTAATAGCGTACTTCTTTTTCTTGCTTTCGTGGTATTCTTGCTAGTTACACTAGCCATCCTTACTGCGCTTCGATTGTGTGCGTACTGCTGCAATATTGTTAACGTGATCTTGTAAAACCTTCTTTTTACGTTTACTCTCGTGTTAAAAATCTGAATTCTTCTAGAGTTCCTGATCTTCTGGACGACGCGCACTGACACTACCATCGAATCCTCTTAGTCT
+
5<<=?BBBBB@@@<>@>?;<>>>CCCB@<<6:29?BC>CC@D?AABDDCB@BBB;:6:5;;AA>A?A???A?::=:33333$3>3?993,3<;<8=@?<=?489<?>A:>=CBBBBB?BAA=A=???@?@@@<@A==:=BA===?===>>BAAAE>8887;;=B=A==>@A>><>?ABB6B7;6::::;,;>333)--3---7;89-5555$299884857926;57566/5/56767=6555053558///=96:7<;;96360-----(,206-/)/5<88
@ATNG8:04628:05570
GATGGTAGGCGTGTGAGAGTCTGCCCAGAAGATCAGGAACTCTAGAAGAATTCAGATTTTTAACACGAGAGTAAACGTAAAAAGAAGGTTTTACAAGACTCACGTTAACAATATTGCAGCAGTACGCACACAATCGAAGCGCAGTAAGGATGGCTAGTGTAACTAGCAAGAATACCACGAAAGCAAGAAAAAGAAGTACGCTATTAACTATTAACGTACCTGTCTCTTCCGAAACGAATGAGTACGAGAGTCAGAGCAGAGCTACCATCGAATCCTCTTAGTCT
+
:9445:::7<@?A>@ABABA@@AAA8?@?:BBCC996;9;;CCEBB>BC8;9;BC??@@?,@=A@@@AABDBDE9:9AA@?@/:947?CAA5?33/3;8>>=;;=8=68;>=>>:>@@@@@@@>?>?>>?;;7;AAB=A;;;BA@@<@;?=B>ABBBCA9:59@@@@D=AA?AAA?AA999*9=<8;==??2>><A6859<9874;.55977://////(//:99;>;=;;99097707:99/0/::=>?BB@BBDCBA:8:>>?<@@A>@=@@:000;@?:5/
@ATNG8:04630:05588
GATAGACACGTGTGCTCTCTCGTACTCATTCGTTTCGGAAGAGACAGGTACGTTAATAGTTAATAGCGTACTTCTTTTTTCTTGCTTTCGTGGTATTCTTGCTAGTTACACTAGCCATCCTTACTGCGCTTCGATTGTGTGCGTACTGCTGCAATATTGTTAACGTGAGTCTTGTAAAACCTTCTTTTTTACGCTTACTCTCGTGTTAAAAATCTGAATTCTTCTAGAGTTCCTGATCTTCTGGGTGTATCAGCGAGTATCTACCATCGAATCCTCTTAGTCT
+
BBCBBDBCBB@ABABAABBBBBDDCCCBB>B;:;/;B>B@CDCDCCD@CCC::9;@CDDD@D@?@ABEDA;@>999999#7938<??7?CAA?BB@:@=,00;A@A=@ABBBBBB>AA@<@<A>>>?@AB<@@AA:=======@A@@>>>>>@7:;=<==:>;>>B??@A==896668,56=9?>???>'?A6667</..555677+2222$2888=4848;6:?@99>>:>;;;9C::3::::099:?BBDBAAA===>>BBB<?;::>:=?9:;;<???@?
@ATNG8:04631:05581
GATGGTAGATACTCGCTGATACACCCAGAAGATCAGGAACTCTAGAAGAATTCAGATTTTTAACACGAGAGTAAACGTAAAAAGAAGGTTTTACAAGACTCACGTTAACAATATTGCAGCAGTACGCACACAATCGAAGCGCAGTAAGGATGGCTAGTGTAACTAGCAAGAATACCACGAAAGCAAGAAAAAAGAAGTACGCTATTAACTATTAACGTACCTGTCTCTTCCGAAACGAATGAGTACTATAGACTATCTGAGACTCCATCGAATCCTCTTAGTCT
+
CCCD?CCCABCCC@@@CCCCCBBBD>DDD=BBCDBB?A@CCCCAAA?AA?A?CBA99999)9;AABBC???BBA8@>;;;;;*;B>C=@@B9ACC@CBBACCDED@D@BB?BCC>AADDDDBCCCCCCCCBB@CCBB@BBBCBCCC?C?B??>@BCCCBAB?BBBBCB@AA>ABA<@@:99,9<<99:9:99%9?<?99:CCCCD<?;9;88094:=ABB@CCBBBBB?A?BAA=DAA>ACCBBCBBBCAAABBBBBBBCDED@?=?BBBC?CC?>>>@BCBAB
@ATNG8:04632:05598
GATGGTAGTACATGATAGACGACACCAGAAGATCAGGAACTCTAGAAGAATTCAGATTTTTAACACGAGAGTAAACGTAAAAGAAGGTTTTACAAGACTCACGTTAACAATATTGCAGCAGTACGCACACAATCGAAGCGCAGTAAGGATGGCTAGTGTAACTAGCAAGAATACCACGAAAGCAAGAAAAAAGAAGTACGCTATTAACTATTAACGTACCTGTCTCTTCCGAAACGAATGAGTACGTGTGCGACGTGTCTCCTACCATCGAATCCTCTTAGTCT
+
;;<=@C;:6?<?<@>::<?@ABBAA=B;;79@@@AB4;5:@=<?@B?<;4;=?>566>=>+C99;CCCBBC@@A8AA;;;;.4;7?.999&9<@=@CCGCBBBB?B@@@=@AA;AAA@?@CBBBCCBBBCG@CBBB>BBBABCBC@CACCC?CCDCCBBB@CBC::;@CB@BDD=@@999.8>>;9999:9$9989A<B==BAB>@<8?BB=@=A@BAA=AB;;;DD@C?BCD>CBB?<;;DBBBCCC:::@CCBBBBBBB?BBB@BAAAB@BB@BBB?BA@>>
@ATNG8:04633:05595
GATGGTAGTACATGATAGACGACACCAGAAGATCAGGAACTCTAGAAGAATTCAGATTTTTAACACGAGAGTAAACGTAAAAAGAAGGTTTTACAAGACTCACGTTAACAATATTGCAGCAGTACGCACACAATCGAAGCGCAGTAAGGATGGCTAGTGTAACTAGCAAGAATACCACGAATCAAGAAAAAGAAGTACGCTATTAACTATTAACGTACCTGTCTCTTCCGAAACGATGAGTACTGCGTCTCACTCTCGCCTACCATCGAATCCTCTTAGTCT
+
>;><8<<A;:6B@===:9>4444997;9;7;<<<>>15155544=<398.4.43444::<*<.55<5555555:19544444$4;7;4999&5/7+0000///?@:@;@@?;;;799@A?@>>99;??AB@A<ACAA=ABBBCCCCAI@C;<8<A@ABB@A>BDCCCB?AA?BCD=A@90+/66)/////$//(/9<888=>=484888939,33555.5555;<<5:74::,9::4=@@?>>>??=AA@9;;@;;:@B?;;;?B@@@D@BB@BBB??@;;;
@ATNG8:04633:05618
GATGGTAGCGCGACGAGCGTAGACCCAGAAGATCAGGAACTCTAGAAGAATTCAGATTTTTAACACGAGAGTAAACGTAAAAAGAAGGTTTTACAAGACTCACGTTAACAATATTGCAGCAGTACGCACACAATCGAAGCGCAGTAAGGATGGCTAGTGTAACTAGCAAGAATACCACGAAAGCAAGAAAAAGAAGTACGCTATTAACTATTAACGTACCTGTCTCTTCCGAAACGAATGAGTACTATGTAGAGCTCTATACTACCATCGAATCCTCTTAGTCT
+
455<7<;?@AA;CCBBBC:65<;?;4<DD@@EBBAA?@@DCCCCCC@CC@C?AAAABBBD3@=AABBCCBBBAA9@9::@>@,?A=A;BAB7BBB@BABBBCA@@>A?;;8;BD@BBBCBBBCC<;;BCDFE?@@;;7:ABABCBB?C?D@A=@A@@@@BB@BBBBAC?BC====<<<<@A9?<<7>AAAA3AA=AAAAACBAA7;7;??A:>;?=BAB?BBBBBCC@D?BBA;@::69AA@AABBBBC@??BC?:89???@@??;????B=CD9==A=AC:::
@ATNG8:04594:05653
GATGGTGTGCGTGAGAGAGAGACCCGAAGATCAGGAACTCTAGAAGAATTCAGATTTTTAACACGAGAGTAAACGTAAAAAGAAGGTTTTACAAGACTCACGTTAACAATATTGCAGCAGTACGCACACAATCGAAGCGCAGTAAGGATGGCTAGTGTAACTAGCAAGAATACCACGAAAGCAAGAAAAAGAAGTACGCTATTAACTATTAACGTACCTGTCTCTTCCGAAACGAATGAGTACGTGTGACGTACGTGAGCTACCATCGAATCCTCTTAGTCT
+
A<B>@DCDBBBCCCDECCFDCCCC>CC@CCCCCB?B>BC@@@CD@BB?B@BCA99999(9?ABBBCBAB999+8>9:;;;*;C>B;@AA7ACCGCBBBBBDCC@CAAA>@BC?CCBABCDCDDDDDDCBA=BDDD?BACBCBBB>B@BBB@BBBCCCCC?BBBABB@BB?AAA=@@@@@;@@@?CBDCC3CC?BAABBB@??;?<@@@@5:5:<A@A?BB???DC>A=ADF>C?@=?BBCCBCDDCCCBBBCCBBAAABBBBC@C???C?BB?>@>?@BBBB
@ATNG8:04594:05663
GATGTAGACACGTGTGCTCTCTCGTACTCATTCGTTTCGGAAGAGACAGGTACGTTAATAGTTAATAGCGTACTTCTTTTTCTTGCTTTCGTGGTATTCTTGCTAGTTACACTAGCCATCCTTACTGCGCTTCGATTGTGTGCGTACTGCTGCAATATTGTTAACGTGAGTCTTGTAAAACCTTCTTTTTACGTTTACTCTCGTGTTAAAAATCTGAATTCTTCTAGAGTTCCTGATCTTCTGGGATGTGTGCGCAGTGCCTACCATCGAATCCTCTTAGTCT
+
A>@=BCBBBBBBCC;:;BBCCCCCCCCCCBB@BCCF>BB?B@CCCCCCC@CCBBB?B?CCCD?C?CCBBBBBBA=@?=9=)>@;@:9:(39?C@CDC@FB699?BBB?BBBBBADD>A@?<@<A@???C??<?B@@<<==D?>>=D@@@@@>>><:;:;??9>:=?AAAAA>>:>>@CB6B:>:>?HED/A>>>E9=;;898=<>>19899(8<<=@<@;;;7;>>?BCD=B=AA=>>@===@>6>///;66:??B?>>>:>>@<@???@;??=>>>=A@?>>
@ATNG8:04601:05666
GATGGTAGCACACGAGATCTCATCGTACTCATTCGTTTCGGAAGAGACAGGTACGTTAATAGTTAATAGCGTACTTCTTTTTCTTGCTTTCGTGGTATTCTTGCTAGTTACACTAGCCATCCTTACTGCGCTTCGATTGTGTGCGTACTGCTGCAATATTGTTAACGTGAGTCTTGTAAAACCTTCTTTTTACGTTTACTCTCGTGTTAAAAATCTGAATTCTTCTAGAGTTCCTGATCTTCTGGCGCTCTGTCACGTCTGCTACCATCGAATCCTCTTAGTCT
+
BBCC:65<<<@BBBBCDBBABA@?>=944;;=;ABBB=BC?B=A;;;>>@<@?==B9B9@?;;7;7;=<<>>>=B9B<<B<.?@854;>6?><B?BBB?BB9;;CCCD=??BBCBAA>ABA?B?BAADCCBB;>>??5;:=888@AA@@@B;88/7=//+/:/606:;@<;<<<-//;9;.95;368888(6=AAD:>>>>>>==9A8==<:*9685<9@;@B=:::;;;><>9>??99:/--=---/:866:???@@===?::96;<=661394---)-736;
@ATNG8:04603:05633
GATGGTAGCATCATGCATATCTCACCAGAAGATCAGGAACTCTAGAAGAATTCAGATTTTTAACACGAGAGTAAACGTAAAAAGAAGGTTTTACAAGACTCACGTTAACAATATTGCAGCAGTACGCACACAATCGAAGCGCAGTAAGGATGGCTAGTGTAACTAGCAAGAATACCACGAAAGCAAGAAAAAGAAGTACGCTATTAACTATTAACGTACCTGTCTCTTCCGAAACGAATGAGTACTGCGTCTCACTCTCGCCTACCATCGAATCCTCTTAGTCT
+
BBCC@CCCCCCCCCBBCCCCCCDDD=BBD=CCCCAB?B?BBBBCBB?@B?B?BCFAAAAA2A?BBB@ACBCA@@:>>?AAAB2AB?C=A@@9@CC@EBBBCCCDD@D?BB@CCC@BBCCCBBBBCCCCCCBD@DDDD?BBBBBBBC@C@C@?>?CCCBBAB=BDDBA@?BB?BBB=>>CCC:@9949AABB3BC?B>>>CBBAB?B>@<BA7:6:ABA@?AAAAAAA?B?BBF>BBA?BACAABBCCCC@@@CBBBCAABD@CCC?BAAAC@CC?@@@?CC???
@ATNG8:04604:05630
GATGGTAGCACGAGTCACTCATATCCAGAAGATCAGGAACTCTAGAAGAATTCAGATTTTTAACACGAGAGTAAACGTAAAAAGAAGGTTTTACAAGACTCACGTTAACCATATTGCAGCAGTACGCACACAATCGAAGCGCAGTAAGGATGGCTAGTGTAACTAGCAAGAATACCACGAAAGCAAGAATAAGAAGTACGCTATTAACTATTAACGTACCTGTCTCTTCCGAAACGAATGAGTACGATGAGATCTCGTGTGCTACCATCGAATCCTCTTAGTCT
+
5;<=?BAAAB?;;>@BBBBBB;99A8>@@=@@ABBB?B?CCD;;9C@CC;C:BB@@;AAA0A7;:@AABAA9:9/99;?@A>+>>:=5;;;0;;=:?ABBBDD;;9:=A=ABBB=;;;;;:BBCCCCBCCCDADD@@>@AAACCCC>B@BCC@BBBBCCDD@BBAA??<??=@@B<??A@@;@9939A;9939:39AAAC=BBE@D@BCCC?A>@@@@@;;;;@@@D=?=@CG=BCC?CBBDCD@?@BBBBDBBBA@@A>888BB;??@==8=A=;;;;?B?@@
@ATNG8:04607:05623
GATGGTAGATATATGCACGCTCTACCAGAAGATCAGGAACTCTAGAAGAATTCAGATTTTTAACACGAGAGTAAACGTAAAAAGAAGGTCTTACAAGACTCACGTTAACAATATTGCAGCAGTACGCACACAATCGAAGCGCAGTAAGTATGGCTAGTGTAACTAGCAAGAATACCACGAAAGCAAGAAAAAGAAGTACGCTATTAACTATTAACGTACCTGTCTCTTCCGAAACGAATGAGTACACACTCTCATATGACACTACCATCGAATCCTCTTAGTCT
+
BDCF?CCCBBBBCDDDCCCCBCBBB@CCC=CCDCBB@B@BBBCCCC?AA?BACCBBCCCC2C?AAAAAAAABBB<@AACCCC5CG@E@@AAACDDAECCCCFDCC?C@CC@CCC@CBBBCCCCBBBCCBBBC?CDBB?CBBABB@@>BCCCC@AAACCCCC?CBB???>BB?BBB<@@B@>8@>><>CDCC2CC?B899CCDB@<@<@???7;7:ACBB@BCBCBCC@B@BCC>CBC?BBCCCCCCAAAABBBBBBBCBBBDDBC>CCCBA=AD?@A@>BBBBB
@ATNG8:04608:05620
GATGGTAGTACATGATAGACGACACCAGAAGATCAGGAACTCTAGAAGAATTCAGATTTTTAACACGAGAGTAAACGTAAAAAGAAGGTTTTACAAGACTCACGTTAACAATATTGCAGCAGTACGCACATAATCGAAGCGCAGTAAGGATGGCTAGTGTAACTAGCAAGAATACCACGAAAGCAAGAAAAAGAAGTACGCTATTAACTATTAACGTACCTGTCTCTTCCGAAACGAATGAGTACGATGAGAGAGCTCTCTCTACCATCGAATCCTCTTAGTCT
+
A@@?:B=BBBCCCBB@@AABBBBDD@CBB>BB>>00*/*/::;;;:4::29:97444444$5.5:<::<A00/9/9//////$/<5:3;;;0;==7<AAAA@@>@>;<CD@CCC?AABA@BCBBCBBCCBBBADFCCACBBCDCBC?B?B;;8;BB@BBBC?CBBBBA?AA8;;B>BABBC9?@?:=?>?>,9:4:AACCDCDC<>;???@:?9?BCCB?BA@@@BB>A?BBC=CDC@BBCEFBCCCC999BBBBCBAAAAAAAA@CCCBB?BC?A;;6;>>>>
@ATNG8:04608:05627
GATGGTAGTCTCAGATAGTCTATAGTACTCATTCGTTTCGGAAGAGACAGGTACGTTAATAGTTAATACGTACTTCTTTTTCTTGCTTTCGTGGTATTCTTGCTAGTTACACTAGCCATCCTTACTGCGCTTCGATTGTGTGCGTACTGCTGCAATATTGTTAACGTGAGTCTTGTAAAACCTTCTTTTTACGTTTACTCTCGTGTTAAAAATCTGAATTCTTCTAGAGTTCCTGATCTTCTGGGTCTCTCTCTCACGCACTACCATCGAATCCTCTTAGTCT
+
CBB=@CCCCCAAADDBCBBCBCCCECCCCDAA<ACCD>CC?D?BBCBCBB@BCCDC@C=AAAC?D=BBCBCCDC?BA@A?2?@;@AA@=BDCC?CCC@BB>@@AFED?AACCCCAA;@AB>B>AABBBB@@=@BBB>>>>>>>>;;;>>>>>>@:=?><AA<A<AAAA?????;?@CDD5A;?;?AAAA/AB988.6/////=9:=:>@@A/A>??A=D=>>;>AAB>==<A=AAAAAA499DD9AA<<9@AAAA:;;AA>@@A;>?=AA=AA<;><:>@;;;
@ATNG8:04609:05621
GATGGTAGTGATACAGATCAGACACCAGAAGATCAGGAACTCTAGAAGAATTCAGATTTTTAACACGAGAGTAAACGTAAAAAGAAGGTTTTACAAGACTCACGTTAACAATATTGCAGCAGTACGCACACAATCGAAGCGCAGTAAGGATGGCTAGTGTAACTAGCAAGAATACCACGAAAGCAAGAAAAAGAAGTACGCTATTAACTATTAACGTACCTGTCTCTTCCGAAACGAATGAGTACGATGAGAGAGCTCTCTCTACCATCGAATCCTCTTAGTCT
+
CCDD@DDCBABBHECCBBBBBBBBB@BCC@CCCC@@=A?BBCBCBB@BB?B@CA??BDDD2C?CCCAA@@@==;3<>@@@@?,?>;>5;::*9DD?BBBCCCGBB>B>AB@BCDACCCBBBBCBBCCCCCCC@DFCC@BBBCAA@A=@=B@@>@DCCBDDD@BCC?@@?BC?@@@899???89:9=BDEDC2CC@BBABBA@@@;?;?AAA7;7;@@A@ACBAA@CB@F?BBB>CBB@CCCBAAAABBBBCBBBBBCBAAA==A==B@@??<?C=>>><@@@AA
@ATNG8:04609:05634
GATGGTAGCAGACGTGACAGAGCGCCAGAAGATCAGGAACTCTAGAAGAATTCAGATTTTTAACACGAGAGTAAACGTAAAAAGAAGGTTTTACAAGACTCACGTTAACAATATTGCAGCAGTACGCACACAATCGAAGCGCAGTAAGGATGGCTAGTGTAACTAGCAAGAATACCACGAAAGCAAGAAAAAAGAAGTACGCTATTAACTATTAACGTACCTGTCTCTTCCGAAACGAATGAGTACGATGAGAGAGCTCTCTCTACCATCGAATCCTCTTAGTCT
+
==>?@CBABBBDAA?@;BC@BACCI@CBB<@AB@BC@CABCB@@@D@CC?B@BEAA@AA@/@=998@@@?=999+97;4444$4;7;.555&5994;;695==9996:>=9B?@=?B@@@@?@BBA@ABBBB@CBBC@BCCCCCCB@D@CBC@CCDCBBBB?CBCBBB@CD@999?AAABA<>=;8889999%9=;7938@<BCA<A:>>;>7=;??B@@=@AA@@?B?B@CCC>DCB?AA@@A@???AAABBBBAABBAA;;;>?;?AAAB=CB=;;;;?>888
@ATNG8:04611:05648
GATGGTAGTGATACAGATCAGACACCAGAAGATCAGGAACTCTAGAAGAATTCAGATTTTTAACACGAGAGTAAACGTAAAAAGAAGGTTTTACAAGACTCACGTTAACAATATTGCAGCAGTACGCACACAATCGAAGCGCAGTAAGGATGGCTAGTGTAACTAGCAAGAATACCACGAAAGCAAGAAAAAAGAAGTACGCTATTAACTATTAACGTACCTGTCTCTTCCGAAACGAATGAGTACGTGTGCGACGTGTCTCCTACCATCGAATCCTCTTAGTCT
+
:::<=<;<@@=@<;@>?====>><B:?@;8@BBBBA>A:<<BBBBB?BC@CAABBBBBBB3B?BBAAAC@@999,9@;;;;:':@:;5;;;*9:925BABBCCAA=@?@@=@BB@DEBBBCCCHCCCCCCCF@BBDD?BBCCCC@@<A?B;;7;BACCAA@?ACCA@?@CC@AAB@CBAA@;>==999::::%:?;>@@BBBBDB@D?AA@B<@<AAD@@=@@@@BCD@A>AA@5=00-0;?@ABA@@@0//<==::=D????BCC?B>>>>7::;>>>;988;;
@ATNG8:04614:05622
GATGGTAGTGTGTCTCTGAGAGTAGTACTCATTCGTTTCGGAAGAGACAGGTACGTTAATAGTTAATAGCGTACTTCTTTTTCTTGCTTTCGTGGTATTCTTGCTAGTTACACTAGCCATCCTTACTGCGCTTCGATTGTGTGCGTACTGCTGCAATATTGTTAACGTGAGTCTTGTAAAACCTTCTTTTTACGTTTACTCTCGTGTTAAAGATCTTAATTCTTCTAGAGTTCCTGATCTTCTGGTCTACTACACTGTACTCTACCATCGAATCCTCTTAGTCT
+
89;<@A@@CBBBBCBBBBCBCBCCCCCCCCAA?ABBB<AB?B?CCCCCCC?BBCDC@C@CCCC@C?BCCCCCCCD@CCDDD5CC@CBBC>BECCBCCB?EB9;:BCCF@CCFCCBCC@CCC?C@ECCBBBCC?BBCC@CCCCCA@@DCCCBBBCC?CCC@BB?B>A@CBBBC@@<@@@@@7@;@;>??@@1@BDDD=CBBBCCCCBB?CF?EEBBB@C@C@BA?CCCCCCC=A?BBBBBB=@?B>BCCBBBDCCCBCCCCBBCCC@BBBBB@BC@????BAA??
@ATNG8:04614:05641
GATGGTAGAAGATACTCGCTGATACTCCCAGAAGATCAGGAACTCTAGAAGAATTCAGATTTTTAACACGAGAGTAAACGTAAAAAGAAGGTTTTACAAGACTCACGTTAACAATATTGCAGCAGTACGCACACAATCGAAGCGCAGTAAGGATGGCTAGTGTAACTAGCAAGAATACCACGAAAGCAAGAAAAAGAAGTACGCTATTAACTATTAACGTACCTGTCTCTTCCGAAACGAATTGAGTACACATCGTCGTGTCGTGCTAATCGAATCCTCTTAGTCT
+
BCA@?ACBB?BBAACCDCCCBBCCCBBB<BCC?BBCCCC?C?BBCCC999:DADADCBCCCDD5C>BBDDDCBBBB@8@A;;;;;.;C@F@CCC;CDD@BBBBCB@??<@?BC@BBD?BBCBBCCCCCCCCCCCC?CBBB>@@CC@@AB=B?C@A?ACCCBCBB?BBAAAA?AA>AAB:==BB@9A@?;>AABB3BC?CCCCBBB??<><>CCA;>;@AJBB>BBBBBCB@C@BBB>BCC@C?BBCCAAABBBB@@DCCCAAAB::;C@CCBB?BB@CBB?BCCAA
@ATNG8:04615:05653
GATGGTAGCACGACACGACGATGTGTACTCATTCGTTTCGGAAGAGACAGGTACGTTAATAGTTAATAGCGTACTTCTTTTTCTTGCTTTCGTGGTATTCTTGCTAGTTACACTAGCCATCCTTACTGCGCTTCGATTGTGTGCGTACTGCTGCAATATTGTTAACTTGAGTCTTGTAAAACCTTCTTTTTACGTCTACTCTCGTGTTAAAAATCTGAATTCTTCTAGAGTTCCTGATCTTCTGGACGACGCGCACTGACACTACCATCGAATCCTCTTAGTCT
+
<:8:=@BBBCCBBBCDCCC;69BBCBBBBB9:6:??A=BHBDBCCCCCCD@CCCB@?B?BCCC@C?CAAACCBBB?BCCCB3AA<?999(7BBB?BBCABB>AABCCD??@@BBBA@>ABB>B>BA?>>>;;7;@AC;?>?>?>=;??AAAA>>>=>=<8<>395;?;?AACBC9@;;;;.;@F><;;;;*;?B@BBDBBBDDEAA@2:::;*;ABCB=@<AB?BBBBBAC@C@CCCDCB?A@C@BB@A@CCBABCBCBBDDCCB?CCCAA?BB@BBB@BBAAA
@ATNG8:04619:05653
GATGGTAGAGTATCATGTGTATCTCCAGAAGATCAGGAACTCTAGAAGAATTCAGATTTTTAACACGAGAGTAAACGTAAAAAGAAGGTTTTACAAGACTCACGTTAACAATATTGCAGCAGTACGCACACAATCGAAGCGCAGTAAGGATGGCTAGTGTAACTAGCAAGAATACCACGAAAGCAAGAAAAAGAAGTACGCTATTAACTATTAACGTACCTGTCTCTTCCGAAACGAATGAGTACACACTCTCATATGACACTACCATCGAATCCTCTTAGTCT
+
>;<=?CBBBCCBBBBCCCBCCCCCC@CCC@CBBB@@>A@BBDCCCDACC?B?ABBCCCCC5C@DDCCCCCCCCC=BB;;;;;*;E>E<AAB9ACDGIBBBCCCCC@D?AA?ACB?BBBACAABCCCCBBCCD@DCCC?BBBBCCCC?DBE@@>@CDGDBBB?BCCCBB?BC@CCC998B@A;@7858CCCD2DC?B@??CBBBB>A>BCCD9858@DDC@CCAA@CA<@>@BB=CCC@ADCBBBCCBAAABCBAABBDBABBCBB?BCBBB?BB?BB@>BBABA
@ATNG8:04619:05669
GATGGTAGCGCATATCAGCGCAGCCCAGAAGATCAGGAACTCTAGAAGAATTCAGATTTTTAACACGAGAGTAAACGTAAAAAGAAGGTTTTACAAGACTCACGTTAACAATATTGCAGCAGTACGCACACAATCGAAGCGCAGTAAGGATGGCTAGTGTAACTAGCAAGAATACCCACGAAAGCAAGAAAAAGAAGTACGCTATTAACTATTAACGTACCTGTCTCTTCCGAAACGAATGAGTACTCGTCTCACTCTCGCCCTACCATCGAATCCTCTTAGTCT
+
<<<>7655=;:://///99:566@@7@??7;;666<8=9//////848:6=0545:9;;=)505=;;;??<;;A25544444$4;8>7<==2<>?:>@;;;=995.4.4=8=>?:==>=<<;669>:=>?>@;??AA;@@B<B=@@=B>BBC>BCCCBBBCABDBBBA>@>,0000(000/910/4699888'33,38877333349,3388496=8<<>7<;;;:;;7:8=;;0944.4443338:88;;;;<<<887///(--63--///)//)39:68;::9
@ATNG8:04620:05649
GATGGTAGTGTGTCTCTGAGAGTAGTACTCATTCGTTTCGGAAGAGACAGGTACGTTAATAGTTAATAGCGTACTTCTTTTTCTTGCTTTCGTGGTATTCTTGCTAGTTACACTAGCCATCCTTACTGCGCTTCGATTGTGTGCGTACTGCTGCAATATTGTTAACGTGAGTCTTGTAAAACCTTCTTTTTACGTTTACTCTCGTGTTAAAAATCTGAATTCTTCTAGAGTTCCTGATCTTCTGGTATGACTAGTGTACTACTACCATCGAATCCTCTTAGTCT
+
77:;=AAADBBBBB;96CCCCDBBCCCBC@:;7;>>>99;5:499ABBDC@BBBCC@D@CCCC@C@CFCCCCCCB=A@@@@0@C>BACC>CCCC@CCCACC;;;CCDC@CCCCCCCC@BBB?B?CDA@AA9979BBB>AACCCCCCCCCCCBBBB@CBB@BC@C@BBBCCCCCC?BBCEE;C@C>BBBBB2BBBCC=AABBBBCBBB?BCBC2CCCCH@B@BC@BBCCGDC@C@CDC@@@@BBG@FGCCCCCDCCCCCCCCCCCC@BBBBB?BB@@@@ACC@@@
@ATNG8:04621:05650
GATGGTAGAGTACAGTGTAGTAGACCAGAAGATCATGAACTCTAGAAGAATTCAGATTTTTAACACGAGAGTAAACGTTAAAAGAAGGTTTTACAAGACTCACGTTAACAATATTGCAGCAGTACGCACACAATCGAAGCGCAGTAAGGATGGCTAGTGTAACTAGCAAGAATACCACGAAAGCAAGAAAAAGAAGTACGCTATTAACTATTAACGTACCTGTCTCTTCCGAAACGAATGAGTACATAGATATACGTATAGCTACCATCGAATCCTCTTAGTCT
+
@CB>?CCCBBBBBBBBCCBBBCDDD@@AAACBCCC;;;@CCDBBBD@BB?B@BCC?>>>>0@=BBDCCBBCCCC?CBB@BDD:CC@C@BBB;BDE@CCCCCBCCD@C?AA>ACC@BBBBBCCC@@ABCCCCC@CCCC@CBBAAABB@B@EBC>BDDDC@B@?CCDBBB?BB?BBC>??BBA9@::5:@@@@2AB?B???BBABC<?<?ABB;@<?BCAA@BCCCCCC?B@BCC>CCC@ABABA???????>>@AAA@?@A?@@AC>BB@@@?A?=???=AA:::
@ATNG8:04625:05624
GATGGTAGTGATACAGATCAGACACCAGAAGATCAGGAACTCTAGAAGAATTCAGATTTTTAACACGAGAGTAAACGTAAAAAGAAGGTTTTACAAGACTCACGTTAACAATATTGCAGCAGTACGCACACAATCGAAGCGCAGTAAGGATGGCTAGTGTAACTAGCAAGAATACCACGAAAGCAAGAAAAAGAAGTACGCTATTAACTATTAACGTACCTGTCTCTTCCGAAACGAATGAGTACGAAGAGTCAGAGCAGAGCTACCATCGAATCCTCTTAGTCT
+
@ACD?BBBCCCCC>CCBABACDCGC@BCB?AAFCCD@C@?@@AAAB?AA?AAAA@?>;::)@<?>=BB@AA999,99;9444$4<8<2999&9@@=@@AABHEAB?B@CC@DCC?BBBBBCCDCCCCCBBAC@CFBB?BBCAAA??<A?BBB@CCCBBCCC@CCCACC?BB?BBB?ABAAA<BAA>BCDDD2BB?B?>>CCBBB?B?BBAA;>8<>A@@<@AABBBC?C?CCC;CBC?BBCDDBBBD?BBAAABBBBACCCCCCBB?BA??A<AA;<<<<ACBBB
@ATNG8:04629:05639
GATGGTAGCATCATGCATATCTCACCAGAAGATCAGGAACTCTAGAAGAATTCAGATTTTTAACACGAGAGTAAACGTAAAAAGAAGGTTTTACAAGACTCACGTTAACAATATTGCAGCAGTACGCACACAATCGAAGCGCAGTAAGGATGGCTAGTGTAACTAGCAAGAATACCACGAAAGCAAGAAAAAGAAGTACGCTATTAACTATTAACGTACCTGTCTCTTCCGAAACGAATGAGTACAGAGAGTACGATATGTCTACCATCGAATCCTCTTAGTCT
+
/8776=;?BBBBBBBBBCCBBBC;;8;AB>ACDDBB@B@CBDCCBB?AC=?8AB@;;===+<8;=>BCB@A@??6><;;;;:);?<A=@@@8@DEACDCCCCCDC@C@DD@CCC?CCCDEBBBBCCCDGCCCAC@@@=@@BBBBBC@BADCC?BCCBBB@@=@ABA??>?DABAA>@@:9:27>>998999(9A?ABBAAACCD>A>A?>>6;7;?BBC@BCBBCBB8;8:BC=BCE@@@@CBBBCAAABBCBBBBBBBAA@@AB?BCC??7::=ABB<BBA>=
@ATNG8:04584:05718
GATGGTAGGCGACATACATACGCGCCAGAAGATCAGGAACTCTAGAAGAATTCAGATTTTTAACACGAGAGTAAACGTAAAAAGAAGGTTTTACAAGACTCACGTTAACAATATTGCAGCAGTACGCACACAATCGAAGCGCAGTAAGGATGGCTAGTGTAACTAGCAAGAATACCACGAAAGCAAGAAAAAGAAGTACGCTATTAACTATTAACGTACCTGTCTCTTCCGAAACGAATGAGTACGATGAGATAGCTCTCTCTACCATCGAATCCTCTTAGTCT
+
ACCA@DBB?BAABCCCDCBBBCCCC;;;C@DFHDAA<@<ACCCCCC@AA>A@BBCBBBBB5B@CCDCCCCCECG>C@>>>>>,=A=B2;;;.;AB?C;=;CBBBC@C@BB@BBD?BBCCCBBB@@@CDCCCC>CBAA<@@CCCCCB@CACAA?ABBADDCB?BCCCCD@@?=?BA=??99939AA@BBBBB3BA?BBBBBCBAA>A=@@@@<@:><A@@<@AAAABC?CACCC>CBD@BBBBCBAABCBB@@@CCDBB>>>AA@C@CBB@@<@A;677<?@==>
@ATNG8:04589:05716
GATGGTAGAGTACAGTGTAGTAGACCAGAAGATCAGGAACTCTAGAAGAATTCAGATTTTTAACACGAGAGTAAACGTAAAAAGAAGGTTTTACAAGACTCACGTTAACAATATTGCAGCAGTACGCACACAATCGAAGCGCAGTAAGGATGGCTAGTGTAACTAGCAAGAATACCACGAAAAGCAAGAAAAAAGAAGTACGCTATTTAACTATTAACGTACCTGTCTCTTCCGAAACGAATGAGTACTACTCTCAGAGACACACTACCATCGAATCCTCTTAGTCT
+
>@@>@CBCBBBBCCCCCCBCCCCBB@BBDADCCC@@>??BBBBBCC@CC?C@B?>77777)9>@BBADCCFBA@;@BCDEDE3BA>@5;;;.;CC?CCCCCCCCB?C?BB?BCC?AACCCCCCCCCCBCCCD?CCBB?CABCCCAB>B@CCB?BCCCCCCB?BBCBBB@BB>?>?9=>::99+9>>;999999%9?;=?=??>@978(81657A2;5;CCA@=@AAAABCAEAAAD=BCC?BDDCCBBBCCCCBBBCBBBBBBBBBBB<AA@@@<@?<@??;?BBBB
@ATNG8:04591:05691
GATGGTAGGCGACATACATACGCGCCAGAAGATCAGGAACTCTAGAAGAATTCAGATTTTTAACACGAGAGTAAACGTAAAAAAGAAGGTTTTACAAGACTCACGTTAACAATATTGCAGCAGTACGCACACAATCGAAGCGCAGTAAGGATGGCTAGTGTAACTAGCAAGAATACCACGAAAGCAAGAAAAAGAAGTACGCTATTAACTATAACGTACCTGTCTCTTCCGAAACGAATGAGTACTGCGTCTCACTCTCGCCTACCATCGAATCCTCTTAGTCT
+
:<<>@CCB=B:55<555@@A<;;;;.9;@7999?:;29.9@??;59.4:.405<=:<<<<+<8@@@B@?>99=?6?@9;;;;;$;:;:;<>>2>A<7<B?BCCCCC@B@BB?BAB@DDCCCBBB@@@CCCCCC@BBCC@CCCCBCCB?B@CA@<@BBBBCCC?BBBBCC@BB>999;==877*:::4:DGGH3BB@B999BAAAC;?;?@@@A>BACCC@BB@@AAA<@>ACE?GCE?@@BBBCC?@?A;;;@ACB<;;@?;:948@995=9;=9?88-8:<<>
@ATNG8:04592:05677
GATGGTAGCACGAGTCACTCATATCCAGAAGATCAGGAACTCTAGAAGAATTCAGATTTTTAACACGAGAGTAAACGTAAAAAGAAGGTTTTACAAGACTCACGTTAACAATATTGCAGCAGTACGCACACAATCGAAGCGCAGTAAGGATGGCTAGTGTAACTAGCAAGAATACCACGAAGCAAGAAAAAGAAGTACGCTATTAACTATTAAACGTACCTGTCTCTTCCGAAACGATGAGTGCAGAGAGTACGATATGTCTACCATCGAATCCTCTTAGTCT
+
;549.44844444;999:9994444.5<<345599:.5166=<555755.4.444;<???+A9<655<<<<<BA8=:?AA@A0@@;>2999&5;;4;<<;>>?=@49.4939993::9:;556669@<;>;;7:<<<465;;AA=C9=8=00*0>>>?=?@=@>>?=A9::<7776@A<8788828:999'33,396///9:<4705588+22'27;;=:><<<<==?;6:?:2:/0/7:;88;777;;8<3338:;888==<9;>7///455/35717:---
@ATNG8:04592:05683
GATGGTAGAGAGAGCTCTCTCATCGTACTCATTCGTTTCGGAAGAGACAGGTACGTTAATAGTTAATAGCGTACTTCTTTTTCTTGCTTTCGTGGTATTCTTGCTAGTTACACTAGCCATCCTTACTGCGCTTCGATTGTGTGCGTACTGCTGCAATTATTGTTTAACGTGAGTCTTGTAAAACCTTCTTTTTACGTTTACTCTCGTGTTAAAAATCTGAATTCTTCTAGAGTCCTGATCTTCTGGGTCTACGCTCGTCGCGCTACCATCGAATCCTCTTAGTCT
+
@:<<;>>BCCCECCD;666=<<BA@;<@@BBB@BCCL>CC@C?BBBBBAB=BA@>?5>799:A:=3::988@@;A@CCCCC1??<@@@@8ABAB@BBA?@@799A@AA?B???BBBB?BDD@B?>>>@?@@C=@@??<>>@@?===>=??A@??<.5.594587(5-5:;9999772555==.:/5.22225'5:///(///...3338+2222$2555:0505=48885----(-33758;888C3::>@>>;;9;;886///;;49688769;7/---36---
@ATNG8:04592:05686
GATGGTAGACATATCGTACTCTCTGTACTCATTCGTTTCGGAAGAGACAGGTACGTTAATAGTTAATAGCGTACTTCTTTTTCTTGCTTTCGTGGTATTCTTGCTAGTTACACTAGCCATCCTTACTGCGCTTCGATTGTGTGCGTACTGCTGCAATATTGTTAACGTGAGTCTTGTAAAACCTTCTTTTTACGTTTACTCTCGTGTTAAAAATCTGAATTCTTCTAGAGTTCCTGATCTTCTGGTGTCTGATCTGTATCACTACCATCGAATCCTCTTAGTCT
+
<::;@CCCCCCCCCEBBBCCEDIECCHCFCBC@BBBD=A@?AACCCCDBB=@@B99699>??B>A?BBBBBBB==7<====+BB>BCCB6B>??;?AA>AB<>?BABA=@?DB??BD8>>C<A4:;898C?>:>>>?<?@AB???AA@@@@9::=5:;=9>>:>=A@@@@BB@@:>>@@@5@<><>ABBB/A@>>?7??>???BB;;5;=>=.8;B@@;?=CD<AA???@@=@=AA?>>=7;;C;888;>>>?;;;;;A==@///5::<>>5;;:;;;<AA=>>
@ATNG8:04592:05712
GATGGTAGCACGACACGACGATGTGTACTCATTCGTTTCTGAAGAGACATGTACGTTAATAGTTAATAGCGTACTTCTTTTTCTTGCTTTCGTGGCATTCTTGCTAGTTACACTAGCCATCCTTACTGCGCTTCGATTGTGTGCGTACTGCTGCAATATTGTTAACGTGAGTCTTGTAAAACCTTCTTTTTTACGTTTACTCTCGTGTTTAAAAATCTGAATTCTTCTAGAGTTCCTGATCTTCTGGACAGAGTGTGCAGATACTACCATCGAATCCTCTTAGTCT
+
<><>?BBDB?A@ECCCCCCAAA@@ACCCCCBA>ABBB<CCCD@CCCCCCCCCCCBB?B@BBBB?C?BBBC@@@??<??=<<,00+0000+9>==;@BB=:;7;;@CA@>ACCCDCCC@BBB?A?ABBBCCBB@BCBB?BCCAAACCCDDDBBBCC@CCC@CB?B@CCCCBAACC@CCCCC;C>@=?>>>>?'@ACCC=BCCCCBB?;::0;EDE5CCCC@+0+00,0@@@C;;:;?BBBC:<5;BA=AEECCCCCCAAACCCDCCCCAEBBBB?CC=B::7;ABAB
@ATNG8:04593:05714
GATGGTAGCGAGCGAGTGTGTATACCAGAAGATCAGGAACTCTAGAAGAATTCAGATTTTTAACACGAGAGTAAATGTAAAAAGAAGGTTTTACAAGACTCACGTTAACAATATTGCAGCAGTACGCACACAATCGAAGCGCAGTAAGGATGGCTAGTGTAACTAGCAAGAATACCACGAAAAGCAAGAAAAAGAAGTACGCTATTAACTATTAACGTACCTGTCTCTTCCGAAACGAATGAGTACTGCGTCCACTCTCGCCTACCATCGAATCCTCTTAGTCT
+
@CBCADAABCCCBBBBBCBCEBBBC?CAA?ACCDA@<@<@ABACCC=@@?B?CBBBA@@=+=:>>>CCCCCCCF>BBBCCCC2@?;?4;94&49<6<<<<>CB:;<;ABB?CBB?AACDDCCCCCBBBBBCC@BB:98:AAAABBB?B?BBB@BBBBBBBB?CCCCCA>AA?CCD3999988+9==9=@@@A2?B?C475AAA>?6;5:<<<5;5;ABBB@;;;BACCBC@CCC>BBB?BBDBA@CAABBDF?BBBCCCBB?BA@=AABAB@CCA@@@@BCAAA
@ATNG8:04595:05703
GATGGTAGTCTCAGATAGTCTATAGTACTCATTCGTTTCGGAAGAGACTGGTACGTTATAGTTAATAGCGTACTTCTTTTTCTTGCTTTCGTGGTATTCTTGCTAGTTACACTAGCCATCCTTACTGCGCTTCGATTGTGTGCGTACTGCTGCAATATTGTTAACGTGAGTCTTGTAAAACCTTCTTTTTACGTTTACTCTCGTGTTAAAAATCTGAATTCGTCTAGAGTTCCTGATCTTCTGGCTCTCGTAGACAGATACTACCATCGAATCCTCTTAGTCT
+
<///3///97::656<<<<=;;<>;;;<<<<<8ACCC?CC?C?@AA@;;@;=@@@>00/;996<8ABAACA;;:459=9=(;;:@@@@8BABB=A??;AC?BBB@@A?BBB@AABB@DLFAE;<;CCGCCC@BB;;7;<;;C;;;;;;ACCCBA>B@A>AC@C@CABCEBAAA?@@@@@7@:?:?BBAA,A@;;;0:@BBB9999@=BBBB0@;;;94929@@>>?@AAB?C<AAABAB???A?EB999999@<5955:=9::=05555<5<:7443288333
@ATNG8:04595:05707
GATTAGTATAGAGCTCTACATAGTACTCATTCGTTTCGGAAGAGACAGGTACGTTAATAGTTAATAGCGTACTTCTTTTTCTTGCTTTCGTGGTATTCTTGCTAGTTACACTAGCCATCCTTACTGCGCTTCGATTGTGTGCGTACTGCTGCAATATTGTTAACGTGAGTCTTGTAAAACCTTCTTTTTACGTTTTACTCTCGTGTTAAAATCTGAATTCTTCTAGAGTTCCTGATCTTCTGGTGTCTGATCTTATCACTACCATCGAATCCTCTTAGTCT
+
CDE=@?AAABCBAA<AA<?CB>BCA>;A9919ABB?CEAE?BBCCBCB@DCBBB@D????A>A=@@ABBB?8=497333$3?7CCDD=ABBD?BAA>BB>@>>@>>,00==?=A?;=>A<A=BBA@?;;;=BA@A<>>>===A???@@@888H:>=>=@@=?<???>>>?<<7<<<=<.=39166888(8:8756'578799=:66-675(2999;5;3;;6@8887;;;?5;>>==>=???;>>@@@====@///;;>>??;988:;58818<<177///
@ATNG8:04599:05698
GATGGTAGGACGAGCGTCTAGAGGTACTCATTCGTTTCGGAAGAGACAGGTACGTTAATAGTTAATAGCGTACTTCTTTTTCTTGCTTTCGTGGTATTCTTGCTAGTTACACTAGCCATCCTTACTGCGCTTCGATTGTGTGCGTACTGCTGCAATATTGTTAACGTGAGTCTTGTAAAACCTTCTTTTTACGTTTACTCTCGTGTTAAAAATCTGAATTCTTCTAGAGTTCCTGATCTTCTGGTGTCTGATCTGTATCACTACCATCGAATCCTCTTAGTCT
+
@<C>@CBA?BBBCCAAACCBBBB@BCCCDDF@CCCC=CF?A?BCBBBCC@CCCBB?A>@@BB@C@CCBBBBCDD@BBBAB2@?==BBE>BCCC@CBB>>><?>ABBB?ACBBBBBB=@@C?C?CA?BAA??;??>>;>==AA@@?@@BAA=>>><<==<>><@=BAA>@@AAA;>>CDD;D<>;>><=</==:::.;;:888A>>>18988(5>AAD;D<>>:=??AAAA=A;>>A>;;6;;A:??B???@@@?>>>@??@@@B;AAA??;@@<@AA<@?A>>
@ATNG8:04603:05673
GATGGTAGTATATCGCGTCGCTATCCAGAAGATCAGGAACTCTAGAAGAATTCAGATTTTTAACACGAGAGTAAACGTAAAAAGAAGGTTTTACAAGACTCACGTTAACAATATTGCAGCAGTACGCACACAATCGAAGCGCAGTAAGGATGGCTAGTGTAACTAGCAAGAACACCACGAAAGCAAGAAAAAAGAAGTACGCTATTAACTATTAACGTACCTGTCTCTTCCGAAACGAATGAGTACACACTCTCATATGACACTACCATCGAATCCTCTTAGTCT
+
8::<@><<B;66=;;;=??>>??>=7544.47///;7<4//6666?:>>:=:=;;;>BAA1A499<994@<:8:399?<>>>+66268<<<2=<<=ABCCDCCBC?B9;;>A@@>ACCCCCCCBBBBA@@BA<@A@@<><=9959A?@=::55:<<==>BC??9988927;<>@=5=8=<=5<8<7<AAAAA(A>;393<:9>A>161589;1<9=:@@C@BBBBBBC?B?AA@;@??;?@A?@@BBB@AB@A??==?@:::8@AA>B===B?=>7B=B>=>?@@
@ATNG8:04605:05698
GATGGTAGTGTGTCTCTGAGAGTAGTACTCATTCGTTTCGGAAGAGACAGGTACGTTAATAGTTAATAGCGTACTTCTTTTTCTTGCTTTCGTGGTATTCATTGCTAGTTACACTAGCCATCCTTACTGCGCTTCGATTGTGTGCGTACTGCTGCAATATTGTTAACGTGAGTCTTGTAAAACCTTCTTTTTACGTTTACTCTCGTGTTAAAAATCTGAATTCTTCTAGAGTTCCTGATCTTCTGGGTCTCTCTCTCACGCACTACCATCGAATCTCTTAGTCT
+
55<=8<<;;966>?==BCCABBAACCB@A?>=7@773(34.4.48:::44./99<<)0)/77;8@9C@C;000//)/7777'//)/9>A4;;;;57:73---(----7949;;<<<;;7;;;9>9><;;>>//)////57///6<<99:://////4::<766168<;9883444.34444&45:.44:::$44444(444444<944.5;;;*<==<<9<:==8;;955//)/)//////27///(///779:<<<<;945555;76//994/////25566-
@ATNG8:04606:05699
GATGGTAGCACACGAGATCTCATCGTACTCATTCGTTTCGGAAGAGACAGGTACGTTAATAGTTAATAGCGTACTTCTTTTTCTTGCTTTCGTGGTATTCTTGCTAGTTACACTAGCCATCCTTACTGCGCTTCGATTGTGTGCGTACTGCTGCAATATTGTTAACGTGAGTCTTGTAAAACCTTCTTTTTACGTTTACTCTCGTGTTAAAAATCTGAATTCTTCTAGAGTTCCTGATCTTCTGGTGTCGTCTATCATGTACTACCATCGAATCCTCTTAGTCT
+
?<@>?BBCDCCCBBBCBBBBCCCCBCBBBB@@<@BBB>CF@C@CCCCCCC?BBC@@=A?BBCD@C?BBBCCCCBC=AACDC2DA?BABB=BCCC@BBB=??:??ABBC?BBAAAAAA>A@A>A>@@@BBB>@;@@A?8>>@>;;<AABAAA?@@@=@?>:?D=A;>?AAAA???=@@@@@5?;@:;;::9):=///)//////<:9=;???>.9>>AA;B;>>:=?>???@=B;??AA@@7;;A=>>=BA@===@@@@@@@@@>><>??@@;<<69:::?@@@@
@ATNG8:04611:05704
GATGGTAGCGCACACATAGATACAGTACTCATTCGTTTCGGAAGAGACAGGTACGTTAATAGTTAATAGCGTACTTCTTTTTCTTGCTTTCGTGGTATTCTTGCTAGTTACACTAGCCATCCTTACTGCGCTTCGATTGTGTGCGTACTGCTGCAATATTGTTAACGTGAGTCTTGTTAAACCTTCTTTTTACGTTTACTCTCGTGTTAAAAATCTGAATTCTTCTAGAGTTCCTGATCTTCTGGTATGACTAGTGTACTACTACCATCGAATCCTCTTAGTCT
+
@956?BCCCCCDAAACDCCBAAADCCBCBCBA?ABBE>ED>?>@CCEDCE@CCDBB?B@BBBB?C@CCDDBBBBB;==>>=,@A8;;EE?CB@A>@BA=BB<AADCCC@CCCDCCCC?BBC@C?CCCCBCBC@CCBB>BBCCCCBBDDDDDAAAC@ECC?CC@C?@?BCCCBBA@CC@DD=B@C?@@@@@0@CBBC=BBDDDDDCCC=@@@@0@BBCC@C@CB@CCDEC@@?A@BBCCCC@CBC@CCCC@AACCCEDCCECCCCD?CCCCC@BA?@@@?BC?@?
@ATNG8:04614:05673
GATGGTAGACATATCGTACTCTCTGTACTCTTTCGTTTCGGAAGAGACAGGTACGTTAATAGTTACTAGCGTACTTCTTTTTCTTGCTTTCGTGGTATTCTTGCTAGTTACACTAGCCATCCTTACTGCGCTTCGATTGTGTGCGTACTGCTGCAATATTTTAACGTGAGTCTTGTAAAACCTTCTTTTTACGTTTACTCTCGTGTTAAAAATCTGAATTCTTCTAGAGTTCCTGATCTTCTGGATACACTCATGTGCACCTACCATCGAATCCTCTTAGTCT
+
BB@=?BAAB@CBBBCB@@BB966;>>>=>;@;7;=@@7>>:>9>BCCCBBADDDCC@CADCBB>ABBA@??B@@@7<===>,=<8<9;;4:;;:?BB@<@A000><=@:?<<=BBBA?B?>;>:@@>==>=?8===:078>>=;:;;;:=9;9::39<==>1:39998>>DCD699955&95@=@BBBB1AABDD>BBCCB@A;;;5;;;:*9@?=@:?:??;?><<0008<8<>?87703;96;8<8:=8/////>???:;<<8<855949;.6595::<98
@ATNG8:04617:05674
GATGGTAGTGATACAGATCAGACACCAGAAGATCAGGAACTCTAGAAGAATTCAGATTTTTAACACGAGAGTAAACGTAAAAGAAGGTTTTACAAGACTCACGTTAACAATATTGCAGCAGTACGCACACAATCGAAGCGCAGTAAGGATGGCTAGTGTAACTAGCAAGAATACCACGAAAGCAGAAAAAGAAGTACGCTATTAACTATTAACGTACCTGTCTCTTCCGAAACGAATGAGTACTGCGTCTCACTCTCGCCTACCATCGAATCCTCTTAGTCT
+
=:44.48:444::<::6CCDCCD??:=AB?@BBB96469>>>666A:>=:><?>AB<C==+=7:<?=<:AA@=>.7;;999&4;8<.555,9@@=BCC;;<C?>9>=::29=?449@<<>;;;;=>??BBB@C999<>=?=<00/)/5;795:666=>>>:===;?A???=?BB@C///?7=///;???0881;000>=??C3947<::=E=>>BBB:;;AAA@B?A799A9?995:99?@>?>>>??>?>::;;=>??<?@A?????C>AA>ABB=@@AA?
@ATNG8:04620:05702
GATGGTAGCACGAGTCACTCATATCCAGAAGATCAGGAACTCTAGAAGAATTCAGATTTTTAACACGAGAGTAAACGTAAAAATAAGGTTTTACAAGACTCACGTTAACAATATTGCAGCAGTACGCACACAATCGAAGCGCAGTAAGGATGGCTAGTGTAACTAGCAAGAATACCACGAAAGCAAGAAAAGAAGTACGCTATTAACTATTAACGTACCTGTCTCTTCCGAAACGAATGAGTACGTGTGCGACGTGTCTCCTACCATCGAATCCTCTTAGTCT
+
45558=<<@@?::/0/9=:=ABB@@<>BG@;:;BBB@F@CDDAC@@<00,0:@@455999':7;;;>>><<;<<444;@@@@*99255::<0;;<ACCCCBBABF@C?;;7;??;?@@9;9@99666<<=<<7@99;49?<<>??@=@;=00)/////8:<7<<=;;;9=>9=B<;<;777)787/7@@B5BB?CCB4448799C165779=188?:929<556<??=24490889-//9////-////8755-///:77.355/5522228862226;8;>6
@ATNG8:04626:05671
GATGGTAGCGAGCGAGTGTGTATACCAGAAGATCAGGAACTCTAGAAGAATTCAGATTTTTAACACGAGAGTAGACGTAAAAAGAAGGTTTTACAAGACTCACGTTAACAATATTGCAGCAGTACGCACACAATCGAAGCGCAGTAAGGATGGCTAGTGTAACTAGCAAGAATAACACGAAAGCAAGGAAAAGAAGTACGCTATTAACTATTAACGTACCTGTCTCTTCCGAACGAATGAGTACAGAGAGTTCGATATGTCTACCATCGAATCCTCTTAGTCT
+
AA@=?BDCCBAB@BBCCDDBCCCCC?CDDADDDC@@?@@BBCCCCC?BB?B?BBCCBCCD5C@BBCCCCCCCCCCCBABAA@0AB>B>BCE;CCC@CBCCBCACC@B@CC@BCB?BDBBCCBBCCBBBCCBB?BABB?AACBAAA?9@=?9:5:A@AAAAD@DDA@??>CB>BB>@@?@?>6@8828<@?@4@@;?;;AAAABB5738>==5;5:ACBB?BCAABCCAD?BB@@@@>ABBBCCCDDCC?@?@BBBGAAABBBAA>ACBBC>AA>@@B>BB@@@
@ATNG8:04630:05676
GATGGTAGGACGAGCGTCTGAGAGGTACTCATTCGTTTCGGAAGAGACAGGTACGTTAATAGTTAATAGCGTACTTCTTTTTCTTGCTTTCGTGGTATTCTTGCTAGTTACACTAGCCATCCTTACTGCGCTTCGATTGTGTGCGTACTGCTGCAATATTGTTAACGTGAGTCTTGTAAAACCTTCTTTTTACGTTTACTCTCGTGTTAAAAATCTGAATTCTTCTAGAGTTCCTGATCTTCTGGGCTGCGCTGATATGCGCTACCATCGAATCCTCTTAGTTT
+
>;>=9=<B?A??;<@@CCCBCCCC?BBCCCCC@B@@E>EE=@>@BCBB@@=@BBAB>A@CCBB@BACCFFCABCC@CBGDG5BB@BBBB;BB;;8;CA>CA000AAACAHCCCEFDD@BBEACAGBBBBCCC@BDDC?BCCCCA@@CAAAA@@@B>BDC@CD?B:;;BBBC=;;ACCDCD<DAC?BABBB0BBBBB<B;;;DBCBBB@CDCD5CCCCCAEABB@BCBBBBC@C@CCCBBB?BCBB<B:;:CCCCCCCCCCCCCCC@BBBA@=@B@;;;=@BBA<
@ATNG8:04631:05690
GATGGTAGGTGCACATGAGTGTATCCAGAAGATCAGGAACTCTAGAAGAATTCAGATTTTTAACACGAGAGTAAACGTAAAAAGAAGGTTTTTACAAGACTCACGTTAACAATATTGCAGCAGTACGCACACAATCGAAGCGCAGTAAGGATGGCTAGTGTAACTAGCAAGAATACCACGAAAAGCAAGAAAAAAGAAGTACGCTATTAACTATTAACGTACCTGTCTCTTCCGAAACGAATGAGTACGTGTGCGACGTGTCTCCTATCGAATCCTCTTAGTCT
+
CDDE@DAA?BBABABBBCCCCCBBBBEBB@BCBBAA>A>AABBB??>@C@B@BCB:::::):?ABBABDDCCCG>DB??AA?0>D<B2999:*;@B?DDCCCCC;:9:@BB?BBB?BBBBCCCCCDDCCCCCC@CCBB?BCCCBBBB?CADA@?@DBBBBBB@DDDBBB?@@=AA@8<<8889*999399::::%:?<A979B@AAB<?<>?AA<;7;BBBB@BBB@@BB?B@CCC>DCC?@@@CCDBABCAAABBBBBCBBBB@BABBBA?CC?@@@@BBA>=
@ATNG8:04632:05689
GATGGTAGCACGAGTCACTCATATCCAGAAGATCAGGAACTCTAGAAGAATTCAGATTTTTAACACGAGAGTAAACGTAAAAAGAAGGTTTTACAAGACTCACGTTAACAATATTGCAGCAGTACGCACACAATCGAAGCGCAGTAAAGATGGCTAGTGTAACTAGCAAGAATACCACGAAAAGCAAGAAAAAAGAAGTACGCTATTAACTATTAACGTACCTGTCTCTTCCGAAACGAATGAGTACCTCTCAGACGCTCGTCCTACCATCGAATCCTCTTAGTCT
+
@;@=?CBBBABBCCCCABBBBBBBB@DCC=BDDDBB>A@CCEBBCC@BB@C@CCBCCDDD0B@CCCABBDCA@@<?>@BBBB2AA>A<B@@9@CEACBBCCCC@@>@@CC@BBE?BBA@BBCCCCCCDCCCC?CCCC?BBBBBCBBB>DD?@??BBBBCCC@CABBBB?BB?>>?3999999+9992999999%9@;A?>?ABBCD=;7:9AA;@<@@CBB?BBAAACC@C?AAA<ABB?CCBBBBB?BCCBBAABCCBBB>A:>>A=A===><BA;:;:7:A:::
@ATNG8:04633:05680
GATGGTAGTAGTACACTAGTCATACCAGAAGATCAGGAACTCTAGAAGAATTCAGATTTTTAACACGAGAGTAAACGTAAAAAAAAGGTTTTACAATGACTCACGTTAACAATATTGCAGCAGTACGCACACAATCGAAGCGCAGTAAGGATGGCTAGTGTAACTAGCAAGAATACCACGAAAACAAGAAAAAGAAGTACGCTAATTAACTATTAACGTACCTGTCTCTTCCGAAACGAATGAGTACATAAGATATACGTATAGCTACCATCGAATCCTCTTAGTCT
+
:;<:=@?BAA@ABBBCCCCCC?@:::;DD?BCBB>>;?:@ABBBBE@EIAC@BAA??>>>,>>@ACBBCDC@@@8@@;;;;;;;;"0+/0/&//9)//<<<?@==B<C@BB>A@A<>>@==BB>>@CBABBCC?A::;5;;?::5<B?C?AAC<@@;;;;BB?BBCBAB?BE@@@@=>?;::9-4?:88878'3?7?<BBBB=B=A29177875;6;?@AA;?;=77394949;;188:688>BBB@>8717:6559AA???@@@>>>=@?BBBADC@;;;4;9944
@ATNG8:04585:05737
GATGGTAGTAGTACACTAGTCATACCAGAAGATCAGGAACTCTAGAAGAATTCAGATTTTTAACACGAGAGTAAACGTAAAAAGAAGGTTTTACAAGACTCACGTTAACAATATTGCAGCAGTACGCACACAATCGAAGCGCAGTAAGGATGGCTAGTGTAACTAGCAAGAATACCACGAAAAGCAAGAAAAAAGAAGTACGCTATTAACTATTAACGTACCTGTCTCTTCCGAAACGAATGAGTACATAGATATACGTATAGCTACCATCGAATCCTCTTAGTCT
+
BCCG?CCCCC??@CDCCBBCCCCCA?BCCABBBCBB@B@CCCEECC@CC@C@CCCBBBAB2B?BBCCCCBA@@?6<?:;;;;*;A=A5;;;6;BBACCICCCCCC?B?CD@BBB?BBBACCCCCBBCCCCCC?CCCC?BBCCBBAA=D?DBB?BBACBBCB?BBB@@@@CC@AAA4999999+:??<ACDCCC)@@<?0/0>>A;:15129=A.838>BBDADCCCBBA=@=@@@9?AA@BBBCCCCBAACCDBAAAB@@@A????A<AA???;AC;99:<AA666
@ATNG8:04587:05748
GATTAGTATAGAGCTCTACATAGTACTCATTCGTTTCGGAAGAGACAGGTACGTTAATAGTTAATAGCGTACTTCTTTTTTCTTGCTTTCGTGGTATTCTTGCTAGTTACACTAGCCATCCTTACTGCGCTTCGATTGTGTGCGTACTGCTGCAATATTGTTAACGTGAGTCTTGTAAAACCTTCTTTTTTACGTTTTACTCTCGTGTTAAAAATCTGAATTCTTCTAGAGTTCCTGATCTTCTGGGCTGCGCTGATATGCGCTACCATCGAATCCTCTTAGTCT
+
CBB?CBCCCCCBBCBBBBBBBFCCCDCCAA?ABAA:BB6;8;BCCBBB@CCA998;?AABB?B?BBBBBBCA@;:::9:9#3;39@BB>BBCC@CBB?BB=AAADCC?CCAAAAAA;<<A;A;?>>>A><<6<<66/8;AAA@@@BCA???>=<<==<;::5:<?@?BCBB;;4:////(/(/(/7====';;3333-577/..99:=0////'.//.5.3.5>6:>>99996:6;@;;8<27778.8/--6---599<??777<;8:::@>;@A9=::78<9@;
@ATNG8:04588:05733
GATGGTAGTGTCATATGAGAGTGTGTACTCATTCGTTTCGGAAGAGACAGGTACGTTAATAGTTAATAGCGTACTTCTTTTTCTTGCTTTCGTGGTATTCTTGCTAGTTACACTAGCCATCCTTACTGCGCTTCGATTGTGTGCGTACTGCTGCAATATTGTTAACGTGAGTCTTGTAAAACCTTCTTTTTACGTTTACTCTCGTGTTAAAAATCTGAATTCTTCTAGAGTTCCTGATCTTCTGGGTGTATCAGCGAGTATCTACCATCGAATCCTCTTAGTTT
+
5<<>@BDCBBBBCBCBCCBEBDDDCBCCCCAA?ACEE<BB@C@EBBBCCC@ECFGE@C@BBBD@C@CCCCBBBCC?BBDDD1CC?BBCC>CCDC?CBB?BB8;;ACCC@CCCCECCG?BBC@C@CDCC@AAA=ACCC@BDCCBECCEECCCBBBB@BBB@@@=?@CCBBBDCCC@B@@@@7@>@<;;:::*:AAAA:;;EEBCBCBB>BBBB0BBBBEADACC@CDJLCA@>@?ABBCEC?BBBB=BBCDCCCCDCCCCBBCCCC@AABEE@BB?BBC@BBBD>
@ATNG8:04594:05731
GATGGTAGAGAGACTCTCTCATCGTACTCATTCGTTTCGGAAGAGACAGGTACGTTAATAGTTAATAGCGTACTTCTTTTTCTTGCTTTCGTGGTATTCTTGCTAGTTACACTAGCCATCCTTACTGCGCTTCGATTGTGTGCGTACTGCTGCAATATTGTTAACGTGAGTCTTGTAAAACCTTCTTTTTACGTTTACTCTCGTGTTAAAAATCTGAATTCTTCTAGAGTTCCTGATCTTCTGGCTCGTATGTATGTCGCCTACCATCGAATCCTCTTAGTCT
+
BB@@<@AABABCDDCCDCCCCCDDBDCBBCB@BCCC?DC@BACCABBCB?BDDA@?A@BBCD@D?BBCAAAC>C>AA@@@2;@7A?@?1=ABC@CCC@BB9:9CBBA?BBBBBBBB=??B>B?CCAACAAB@CA::8;AA@>=>@???@?>>>B=>>><AA=A<>>>BAA@@@=BAAAA5A<?:<<;;;)::777)9:<;;;C>>=5;;:;+7<<<A<A=@@<@BFB>>>=@:>>@@==:>?A=AA;;;?>>>???CB??:=<>9=:;;?;@@<@AB=BA>>>
@ATNG8:04594:05758
GATGGTAGACATATCGTACTCTCTGTACTCATTCGTTTCGGAAGAGACAGGTACGTTAATAGTTAATAGCGTACTTCTTTTTCTTGCTTTCGTGGTATTCTTGCTAGTTACACTAGCCATCCTTACTGCGCTTCGATTGTGTGCGTACTGCTGCAATATTGTTAACGTGAGTCTTGTAAAACCTTCTTTTTACGTTTACTCTCGTGTTAAAAATCTGAATTCTTCTAGAGTTCCTGATCTTCTGGTATACACACTCGCTCGCTACCATCGAATCCTCTTAGTCT
+
><<>@BBCCCCCBBDDDGBBCCGGCCBCEB;;8;BA@:@B?B@BBADCCC@CDAAA?A??@@B@D?CAABBBBBB?BAA@A2>A5<997,3BAD?EAA>AB9:9BCBB?BBBC???>7>>C9>9>>>>>?AA;@?>>:===A>>>??A?@AB=<<8;:93::4;:??A@@@A@@:==??@6?=E=@?@@?/<;333-3-----9::><@BBB/??>@A=A=<<8;AAA???=B;@?@@@@:>>A=>>>>>?AAA>:::AA>>=AA<AAAAA<AA:>>><A@@>A
@ATNG8:04598:05728
GATGGTAGTGTCATATGAGAGTGTGTACTCATTCGTTTCGGAAGAGACAGGTACGTTAATAGTTAATAGCGTACTTCTTTTTCTTTGCTTTCGTGGTATTCTTGCTAGTTACACTAGCCATCCTTACTGCGCTTCGATTGTGTGCGTACTGCTGCAATATTGTTAACGTGAGTCTTGTAAAACCTTCTTTTTTACGTTTACTCTCGTGTTAAAAATCTGAATTCTTCTAGAGTTCCTGATCTTCTGGACAGAGTGTGCAGATACTACCATCGAATCCTCTTAGTCT
+
5<>>@DCCBBBBCCCCCDDCBCCCBAABAA@@=@BCF>CC?D@GBAADDD?DDDBB=B@DCCC>B>BCEE@@@DC=>>=>=,?@@;@BDE?CCA@;<00+0=+00CCCC@CCCCDCCFBCCC>@>@BBCCCAA<ACA@=BBCBCCCCBBBCCCCDC@CCD@BA?B@CCCBCCBBB@C@@@@9@>@<;;::::%:B@@A<BBCDCDCBBB@FGGG2CCCDD?A>AC@CCDCC@@>@@CCBCCB?BAB?BCFGCCCCCBBBCCCCCCCC@DDB@A?BC?BAA>ACBBB
@ATNG8:04600:05724
GATGGTAGCAGACGTGACAGAGCGCCAGAAGATCAGGAACTCTAGAAGAATTCAGATTTTTAACACGAGAGTAAACGTAAAAAGAAGGTTTTACAAGACTCACGTTAACAATATTGCAGCAGTACGCACACAATCGAAGCGCAGTAAGGATGGCTAGTGTAACTAGCAAGAATACCACGAAAAGCAAGAAAAAAGAAATACGCTATTAACTATTAACGTACCTGTCTCTTCCGAAACGAATGAGTACCTCTCAACGCTCGTCCTACCATCGAATCCTCTTAGTCT
+
ACCC@CCBBBABBBBBDCCCDDCCC?CCC@@@@BBB?B@BBBBCDD@AA=A?CCCBBAA?2A?BCBBDCCB:9:29A?A@@@0@A=@?CCC;CCDACBBCCBBBB?B?BB@BBB?BBBBBCCCCCCCCCCCC@CB??<@@@AABBB@CAEBB?BBDCCCDD?CBB@???BA=BA@;>>9999+9<<9::9999%9@@8=>>BB@A=:=:=?AA7;7;ACCD@CCBBBCC=?=?CC>CBB?BAAABBB?CAAAA?CCCBBBA=:>BD<@??AB=AA<:::<AAB==
@ATNG8:04601:05759
GATGGTAGCTCGCTGATGATATCTCCAGAAGATCAGGAACTCTAGAAGAATTCAGATTTTTAACACGAGAGTAAACGTATAAAGAAGGTTTTACAAGACTCACGTTAACAATATTGCAGCAGTACGCACACAATCGAAGCGCAGTAAGGATGGCTAGTGTAACTAGCAAGAATACCACGAAAGCAAGAAAAAAGAAGTACGCTATTAACTATTAACGTACCTGTCTCTTCCGAACGAATGAGTACGTGTGACGTACGTGAGCTACCATCGAATCCTCTTAGTCT
+
@>><==BBBBCBDCBCCDCCCCCCD?BCC@AAAECCAC@BBBBABC?BB?B?BBCAACDE3C=@@BDAAAAA@A9>;@@>>959;5:.959&5;<7>;<<;===B?B?BC@CCCACHCBBBCCCCCCBBBBB?A@@@>AACBBCBB>A?A;:6;A;;;:9814::=<?97737=>>DBBBA7<89/988888$9>9<A@ACC??>:;:99==:>:>?BBB?BCBBCCBAF@BA?BBB?AACBBC???BAABDDABADBB:::C@@;?:::B=@@=999=@BBC?
@ATNG8:04607:05727
GATGGTAGACACGTGTGCTCTCTCGTACTCATTCGTTTCGGAAGAGACAGGTACGTTAATAGTTAATAGCGTACTTCTTTTTCTTGCTTTCGTGGTATTCTTGCTAGTTACACTAGCCATCCTTACTGCGCTTCGATTGTGTGCGTACTGCTGCAATATTGTTAACGTGGGTCTTGTAAAACCTTCTTTTTACGTTTACTCTCGTGTTAAAAATCTGAATTCTTCTAGAGTTCCTGATCTTCTGGATAGCGACGCGATATACTACCATCGAATCCTCTTAGTCT
+
<<@=@CBBCCDB@@A;99>>AABBAACCFEAA?ABBC>BB>B>BBBCAA@=:;;@@=@?CCBC?B@CBBCBDGBC?BBA;@+9@4@??;1<AAB@BCF@DF9:9AAA@?BBBACDCF;>:><@<@@AA@>>>:>=::5;>?>===??>>?AA>>:59//)/9597<????9?==:=????6?<A;>>DCD/AA@@@:=;;;AAA>;;4::::(7<=;A;A;:;7;===>::7859A@@@@<>>><@@;AACCBBB;;;C;;;DDD>AAAAD@BB?@@@>AB:::
@ATNG8:04610:05734
GATGGTAGAGTATCATGTGTATCTCCAGAAGATCAGGAACTCTAGAAGAATTCAGATTTTTTAACACGAGAGTAAACGTAAAAGAAGGTTTTACAAGACTCACGTTAACAATATTGCAGCAGTACGCACACAATCGAAGCGCAGTAAGGATGGCTAGTGTAACTAGCAAGAATACCACGAAAGCAAGAAAAGAAGTACGCTATTAACTATTAACGTACCTGTCTCTTCCGAAACGAATGAGTACACATCGTCGTGTCGTGCTACATCGAATCCTCTTAGTCT
+
@:::255<<556665<=<<<<996515<=9665///)/)/899:::7;<:?9:44444444#55:556<6:6;@@:=<@A>B2BC<@@CCB.555.5;@<==>==.4.44.48=045;=<?<@999999955.599;8==?????;;@=@9915;;<@<<=9=>:>:<0447;=?6>=778)8;;5<@AA6??9?>?>>///>7:5:937/5055955.5<;5559497:::3///3///<<:8994338;44455444/:////7:;=8;;4933,39;99
@ATNG8:04612:05732
GATGGTAGTAGTACACTAGTCATACCAGAAGATCAGGAACTCTAGAAGAATTCAGATTTTTAACACGAGAGTAAACGTAAAAGAAGGTTTTACAAGACTCACGTTAACAATATTGCAGCAGTACGCACACAATCGAAGCGCAGTAAGGATGGCTAGTGTAACTAGCAAGAATACCACGAAAGCAAGAAAAAAGAAGTACGCTATTAACTATTAACGTACCTGTCTCTTTCCGAAACGAATGAGTACGAGAGAGCACACGTGTCTACCATCGAATCCTCTTAGTCT
+
@CBC?BBCDCBBBDCCFECCCAABC@CCC?DCBBBB@C@CCCCCCC@CC@C?:9;@@AAA0A@CCCBCBC@@@A9@@;;;;.9?9=8BBB9BBB@BBCCCCBCB?B@CE@CBB@BBBBCCCCCCCBCCCBB?CCCC>??BB@?@C<@<?@A?ACCC@@@B@CBBBBB?BD@?@?<?=999+9<<<>@@AA@'?A<8:8:BAAAB3755;=@.818>BDB?BCBAADBA;A>:::59AA=BACCCCGDCCCCC@>?BAA@@A999>??>>===<?@<>>?;@>==>
@ATNG8:04613:05756
GATGGTAGCAGACGTGACAGAGCGCCAGAAGATCAGGAACTCTAGAAGAATTCAGATTTTTAACACGAGAGTAAACGTAAAAAGAAGGTTTTACAAGACTCACGTTAACAATATTGCAGCAGTACGCACACAATCGAAGCGCAGTAAGGATGGCTAGTGTAACTAGCAAGAATACCACCCCGAAAGCAAGAAAAAGAAGTACGCTATTAATATTAAACGTACCTGTCTCTTCCGAAACGAATGAGTACAGAGAGTACGATATGTCTACCATCGAATCCTCTTAGTCT
+
@BBC@BAABB=C@@9;6@BCBBBBD7;;A?ABBB;;8;?BABBABC@BB>A>ABCBCHDD2B@BBBCBBAAABA;;;><<:>09:45499909::=@AABBB@AB;@;;;5;;;;AACB::9BBBBBBBCCC?C@@@=ACCCB;;:>B=A@@;@AAACA?A=?=?99:;>?899999:99*3;;3;==<@@@@@+:?<>@@><8<@>7=8;=>088,6=AAA@BBABBAA=<?BBC<@9949@@AABBBBBBEBBAABCCCBBAAA??<;;;;;7;B;===5;;898
@ATNG8:04614:05729
GATGGTAGGAGACACGTCGCACACGTACTCATTCGTTTTCGGAAGAGACAGGTACGTTAATAGTTAATAGCGTACTTCTTTTTCTTGCTTTCGTGGTATTCTTGCTAGTTACACTAGCCATCCTTACTGCGCTTCGATTGTGTGCGTACTGCTGCAATATTGTTAACGTGAGTCTTGTAAAAACCTTCTTTTTACGTTTACTCTCGTGTTAAAAATCTGAATTCTTCTAGAGTTCCTGATCTTCTGGTGAGATATGCATGATGCTACCATCGAATCTCTTAGTCT
+
<<<>?B=C?@=<695;=556==??<<@DBCCE@A;;<<'957<7==5555==A@B@B?B?@ADLADA;;;A@??9;7@BAA?2??2>>@:8;BBD?CBB?BC?AAA>??7::ABCBBB>ABB?B??:;@868@<@@@@<@@@==<<<<<<=AB??@7:8<8==;>8<<::79:976777575'506022222$2:778-55<;982---(-888(55999282994788;77>;C;??96//*/5>69??>955699<;;;///99B=@767@1///:<9==<<;
@ATNG8:04619:05753
GATGGTAGAGTATCATGTGTATCTCCAGAAGATCAGGAACTCTAGAAGAATTCAGATTTTTACACGAGAGTAAACGTAAAAAGAAGGTTTTACAAGACTCACGTTAACAATATTGCAGCAGTACGCACACAATCGAAGCGCAGTAAGGATGGCTAGTGTAACTAGCAAGAATACCACGAAAGCAAGAAAAAAGAAGTACGCTATTATTAACGTACCTGTCTCTTCCGAAACGAATGAGTACGTGTGACGTACGTGAGCTACCATCGAATCCTCTTAGTCT
+
/::;@???BABBDCCCCCCCABBCC>AAD@DBBBAA?B?BBCBBBB?BD?C@CCABBBBA2CBBCCCDEB9997;@AACDD5CCACABBB<BCC@DCCDCCC@?>AADF@CCC@BBAABBBDBCBDBBBBC@FBBB?BCBBB@@A=A>BBB?CCCCECBA?BDDCCC@??<?A@298888*9998999999$9;<;947@@AAB@BB@B?BB===188888@@<A=ABA:A@@<@A@@@B???@>>>>>A>><<<@@@@AA;<<=><<==:>>>8>B@>=
@ATNG8:04629:05738
GATGGTAGGACGAGCGTCTGAGAGGTACTCATTCGTTTCGGAAGAGACAGGTACGTTAATAGTTAATAGCGTACTTCTTTTTCTTGCTTTCGTGGTATTCTTGCTAGTTACACTAGCCATCCTTACTGCGCTTCGATTGTGTGCGTACTGCTGCAATATTGTTAACGTGAGTCTTGTAAAACCTTCTTTTTACGTTTACTCTCGTGTTAAAAATCTGAATTCTTCTAGAGTTCCTGATCTTCTGGGCTGCGCTGATATGCGCTACCATCGAATCCTCTTAGTCT
+
>>:;ACCC@BB:::AA@@ABCBBC@BCCCCBB@BCCC<@@@D@BBBCCCD?BBCCCAC?CBCC@C=BBCCCCCCC@CCCCC3CC?CBDE>CBBB@BCD?BB:;;BCCC?AADCCCCD?BBC@C@DCCCB@@@>AACC?BCBABBCBCCBBBBBBB@BBB@BC@B@BBCCCCCCD@CCCCC<C>B>;;;;;*;B@AA>CBCCCCCBBB@CDEE5CBCCC?B>BC@DCCCD@@>A@CBCEBB=@?@@8@:;;ABBBCCCCEFEDDCC@CBCCC?BB?BBC?BCC@B
@ATNG8:04635:05149
GATGGTAGCTCTGCTCTGACTCTCGTACTCATTCGTTTCGGAAGAGACAGGTACGTTAATAGTTAATAGCGTACTTCTTTTTCTTGCTTTCGTGGTATTCTTGCTAGTTACACTAGCCATCCTTACTGCGCTTCGATTGTGTGCGTACTGCTGCAATATTGTTAACGTGAGTCTTGTAAAACCTTCTTTTTACGTTTACTCTCGTGTTAAAATCTGAATTCTTCTAGAGTTCCTGATCTTCTGGCGCTCTGTCACGTCTGCTACCATCGAATCCTCTTAGT
+
9977-0/:@@BBB<>CB@@ABA<::BBBCB5:09:::3<=<@=AAAAA:;6;AB@BAC?DB@@6<4:>9?666>@<?@DFF59;6;A@@6@;;92959)//,//:;:=9=<<;>;994999<B@BBBBCBBB>BBCB>BCB=;;ABBB@@@@@@C@DBB?BB?A?BBBBBBBBC@@AA@A7A?C=@BBCB0AC;;;0;9@???B?>=:>=>4>>>@B=B?BC:;;BCBCC@C?CBBB;;7;;;>CE;;;;;@AA@A;;:@@@?A?B??@C?@A>99:=AAA
@ATNG8:04636:05164
GATGGTAGGAGACACGTCGCACACGTACTCATTCGTTTCGGAAGAGACAGGTACGTTAATAGTTAATAGCGTACTTCTTTTTCTTGCTTTCGTGGTATTCTTGCTAGTTACACTAGCCATCCTTACTGCGCTTCGATTGTGTGCGTACTGCTGCAATATTGTTAACGTGAGTCTTGTAAAACCTTCTTTTTACGTTTACTCTCGTGTTAAAAATCTGAATTCTTCTAGAGTTCCTGATCTTCTGGCGCTCTGTCACGTCTGCTACCATCGAATCCTCTTAGTCT
+
<>=>?BA@>BBBBCBBBBBBABBBBCBDCDCCACCCG?DDADACBBBCBB?ABB;;7:<@@=>9<9<<ABDBA@@7@?;;;+>A<?@CB<AAAB?B::5:A;>>@@@A;=?BBAB??599B>?;@@>>>@@@=>>>>:>>?=;;;??>>>?:::><>@A=@@6;7;;;AAA@>>;>@@?>2?5;5;;:::*88768)68;<<=@?>>;????/?===@;@;>>;?>>677<+/+/::=::9:::-//77;?===;;;;;;;?>>A7;;;;>5;;:=<=188<=>
@ATNG8:04637:05169
GATGGTAGCAGACGTGACAGAGCGCCAGAAGATCAGGAACTCTAGAAGAATTCAGATTTTTAACACGAGAGTAAACGTAAAAAGAAGGTTTTACAAGACTCACGTTAACAATATTGCAGCAGTACGCACACGATCGAAGCGCAGTAAGGATGGCTAGTGTAACTAGCAAGAATACCACGAAAGCAAGAAAAAAGAAGTACGCTATTAACTATTAACGTACCTGTCTCTTCCGAAACGAATGAGTACGATGAGAGAGCTCTCTCTACCATCGAATCCTCTTAGTCT
+
DEBC?AAAACCCCCBBCCCDCCBBB@CCC@@@@CCC@C@CCAAACC?BA?A?BBC@@@@@1@@CCCAABBBBBB9?A9;;;;*;C>C5;;;.;CB@BCIGFDECC?C?BB?BBB>??BCCCBBBBBCCCCCBCCCCC@CBBBBC@?<@@CCC?BCCCCCBA@BBBBBB?BB>@?@:>>999+9>>;99::::%:><?:7:BAA@@7715<>A4;7:@BBB@CBAAABB?B@BBB=BBB?BBBCCCC@@@CBBBABBBBBB?>>>AA;A:::><AA=???=>>=>>
@ATNG8:04641:05141
GATGGTAGCGCATATCAGCGCAGCCCAGAAGATCAGGAACTCTAGAAGAATTCAGATTTTTAACACGAGAGTAAACGTAAAAAGAAGGTTTTACAAGACTCACGTTAACAATATTGCGGCAGTACGCACACAATCGAAGCGCAGTAAGGATGGCTAGTGTAAACTAGCAAGAATACCACGAAAGCAAGAAAAAGAAGTACGCTATTAACTATTAACGTACCTGTCTCTTCCGAAACGAATGAGTACCTCTCAGACGCTCGTCCTACCATCGAATCCTCTTAGTCT
+
:;@=?C@@A@CBBCCCCCCCBB@@@;ABB?BCCCBB@C@BBBCB@@<@A6;5;B<;;??>,@;@@DFCCCCBBE>AAADDDD5CC>C5;;;&9<<;699=<=9/0,0<@@<ABC:;;A>ACBAAA@???@DC?BBBC99:B79388284<8;7<<;;7;333(39;<<B637/333489888'252+2::::*5807855::::<4:399:9-6-55;8919;;;:7717/577.700)/996:<<;>@@>?>A@AABBBCC?BBB=??BAB>AA>:9949@@@@
@ATNG8:04641:05160
GATGGTAGAGTATCATGTGTATCTCCAGAAGATCAGGAACTCTAGAAGAATTCAGATTTTTAACACGAGAGTAAACGTAAAAAGAAGGTTTTACAAGACTCACGTTAACAATATTGCAGCAGTACGCACACAATCGAAGCGCAGTAAGGATGGCTAGTGTAACTAGCAAGAATACCACGAAAGCAAGAAAAAAGAAGTACGCTATTAACTATTAACGTACCTGTCTCTTCCGAAACGAATGAGTACTATAGACTATCTGAGACTACCATCGAATCCTCTTAGTCT
+
4444.45::::=;;;?<666A;;=>>;99.4:::8>;@;?@BAAAB?BB@B@DCCA@@@@0@>ABBAAA@A;@>6@@BC>C>+CCAF@CDD;DDF@@@ABBBA?>;=8::29@A>BBBBCFEBBCBAAAAAC?CBBB@CCCFCBBB?@;B00-0@@@A@?@=@;;0@@600,0;;*09;?A9>??8000000%/;6///8;=A@@>@?@?@B5518>BAB?BBBAB=D@>7;??<?@A?AAA<;:CCC::9A898BCCBCBBBB@?<@000@<AA=;??9?@@@@
@ATNG8:04641:05164
GATGGTAGCGAGCGAGTGTGTATACCAGAAGATCAGGAACTCTAGAAGAATTCAGATTTTTAACACGAGAGTAAACGTAAAAAGAAGGTTTTACAAGACTCACGTTAACAATATTGCAGCAGTACGCACACAATCGAAGCGCAGTAAGGATGGCTAGTGTAACTAGCAAGAATACCACGAAAGCAAGAAAAAAGAAGTACGCTATTAAACTATTAACGTACCTGTCTCTTCCGAAACGAATGAGTATGTGTGCGACGTGTCTCCTACCATCGAATCCTCTTAGTCT
+
44448=<<A<>DC;;:::5@@BAAA>BCE@BB@CBC@B8;;@@A?@<=A6:3:BBBB@FF2B=A;:9;<<<==B=BBCCDDG5CB>A4:;:-;@@=@@B>AAABEAD@CC@CCD=<<;@?>@ABBCDCCCCE@CDDD?BBBBCCDC?C?B;;7;BBCCDBB?BCAABA??@<?@=9=?<;=5998<ABBBBB)@?;>?;>C==?=3892:@@@:?8<<A?=6=:99>:=895499,44<7:;?AAC?@@@@@@?@@;99A<;?=AA<7?==4717<87331;8:<<
@ATNG8:04643:05163
GATGGTAGCTATACGTATATCTATGTACTCATTCGTTTCGGAAGAGACAGGTACGTTAATAGTTAATAGCGTACTTCTTTTTCTTGCTTTCGTGGTATTCTTGCTAGTTACACTAGCCATCCTTACTGCGCTTCGATTGTGTGCGTACTGCTGCAATATTGTTAACGTGAGTCTTGTAAAACCTTCTTTTTACGTTTACTCTCGTGTTAAAAATCTGAATTCTTCTAGAGTTCCTGATCTTCTGGTCTACTACACTGTACTCTACCATCGAATCCTCTTAGTCT
+
:=<=?BBBABCCCCF@@BDDDCCCCCBBCDCC@CCCC=CCAD@CBBBCCC@BBBAA?A?@@@C@B?BBAAABAAA>ABFGD3CB?>>@B>BEDD?BB@;??5::@A@@?BBBBCBBC?DBB?B>B=>>>@??;?BBB7;;@?==>>AAAC?;::=<788>DD<@<?<<>>>B==:;;;>?/>1818=>=>/<<///)/99///;::?<CBCA.AC;;;9?9?@;:;:=>==<@:>>>>@@6::@:>A??===@B@@@?>B???AA<A;;;A<BD=@::6:;///
@ATNG8:04636:05199
GATGGTAGTATATCGCGTCGTATCCAGAAGATCAGGAACTCTAGAAGAATTCAGATTTTTAACACGAGAGTAAACGTAAAAAGAAGGTTTTACAAGACTCACGTTAACAATATTGCAGCAGTACGCACACAATCGAAGCGCAGTAAGGATGGCTAGTATAACTAGCAAGAATACCACGAAAGCAAGAAAAAGAAGTACGCTATTAACTATTAACGTACCTGTCTCTTCCGAAACGAATGAGTACGTGTGACGTACGTGAGCTACCATCGAATCCTCTTAGTCT
+
8:<>@CBBBAABBDELCBBBCCCIAICC@CBCDDD?C?CBAAABC@BB=@>@CA?@@@@2@=ABBBBBCCCCC>CAAABBB1B@=@>BCC9@BB?B>>>AA>@@;@;@B<?>>:=@??>>>=@@>B=656A<BDDD:>>?=>>8718;==@?B?;@@@FF=B>==AA=AA>AA@=@@>?=5:<<788888(8<8=?@@B@>>>:>:=BAA=A=A656;>@@@@>>><><>@?6:?>;?BBA???BAAA=>BEECCAAA??@A@@<@:;:>:=><6778=::;;
@ATNG8:04637:05205
GATGGTAGTGCGTGAGAGAGAGACCCAGAAGATCAGGAACTCTAGAAGAATTCAGATTTTTAACACGAGAGTAAACGTAAAAAGAAGGTTTTACAAGACTCACGTTAACAATATTGCAGCAGTACGCACACAATCGAAAGCGCAGTAAGGATGGCTAGTGTAACTAGCAAGAAATACCACGAAAGCAAGAAAAAAGAAGTACGCTATTAACTATTAACGTACCTGTCTCTTCCGAAACGAATGAGTACGTGTGACGTACGTGAGCTACCATCGAATCCTCTTAGTCT
+
<:958=<<@BAA;955555=;AABD89968<<<<>>:>:=A===><0550504:;;=?>>+=6:8:;;877333(3744444$447<.444&5;<8=666<=5651909;5:@@8@@>99959;>>A966;;6?<499)4<<999//)/)/9:54449994505<>==;5333(33349:::;5:883333333#3;4988888:>;;;=;99=29499???7?<555::5:78880833-39;;<==:<<:@A<=BBBB<::8///95::===6:;6773433389
@ATNG8:04642:05215
GATGGTAGAGAGAGCTCTCTCATCGTACTCATTCGTTTCGGAAGAGACAGGTACGTTAATAGTTAATAGCGTACTTCTTTTTCTTGCTTTCGTGGTATTCTTGCTAGTTACACTAGCCATCCTTACTGCGCTTCGATTGTGTGCGTACTGCTGCAATATTGTTAACGTGAGTCTTGTAAAACCTTCTTTTTACGTTTACTCTCGTGTTAAAAATCTGAATTCTTCTAGAGTTCCTGATCTTCTGGCGCTCTGTCACGTCTGCTACCATCGAATCCTCTTAGTCT
+
BA???BAABCBABBA;96@BBBCDCBBBBCAA=AB@B>CC@C@CCCCCBA?BCCCC@C?BBBB?B=@CBACBABB@BBBBB1BC?BBBB;BBBB?BBA=@A9>>??BB?BACCBBAB>BB>7>;AA??>>>?9>@>>:@>>>>>>??@A?????A<<=<=AA<A;A<><>>>@@;CAAAA5A;A:>>>>>.=>>>?6=<>===@>>?:ACCD.A8::?=A<@@;@>@@::::=8<>>AAA688>;89:=>A@@AAAAA@@@@@@A:>>B??9?@<<==;?AA@?
@ATNG8:04644:05201
GATGGTAGCGCGACGAGCGTAGACCCAGAAGATCAGGAACTCTAGAAGAATTCAGATTTTTAACACGAGAGTAAACGTAAAAAGAAGGTTTTACAAGACTCACGTTAACAATATTGCAGACAGTACGCACACAATCGAAGCGCAGTAAGGATGGCTAGTGTAACTAGCAAGAAATACCACGAAAGCAAGAAAAGAAGTACGCTATTAACTATTAACGTACCTAGTCTCTTCCGAAACGAATGAGTACGATGAGATCTCGTGTGCTACCATCGAAATCCTCTTAGTCT
+
:<:=:;;:<<<566<<<>>>>969>7B?C?B=<<00)0)/9:<:44.48.3-38333;;;);7;:===BBB@A@:==>??@A0@?>?5:::&5999?@?>BCCCC=@=AA=C@@9;<>000/89::7666///599:;488898;763;,//>3///8999:*--8--.3...'.22+26666.222.2222&28+222228:::373666716/57<=97//0<<77;7;7::91333-33377766:////;;::<977655589/559222'25497757;;;7
@ATNG8:04646:05192
GATGGTAGCTCACGTACGTCACACGTACTCATTCGTTTCGGAAGAGACAGGTACGTTAATAGTTAATAGCGTACTTCTTTTTCTTGCTTTCGTGGTATTCTTGCTAGTTACACTAGCCATCCTTACTGCGCTTCGATTGTGTGCGTACTGCTGCAATATTGTTAACGTGAGTCTTGTAAAACCTTCTTTTTACGTTTACTCTCGTGTTAAAAATCTGAATTCTTCTAGAGTTCCTGATCTTCTGGGATGTGTGCGCAGTGCCTACCATCGAATCCTCTTAGTCT
+
;;<>@BBBDBAAACCC;6:@@C;;:A@@ACCF@DDDD=CCACACCBBBBB?CD@@@?B?@@@C>B@ABBDCCCBB?ABEHE3BA<@:9:+9A@?;@B@9>>-00<99=8?BBBBBBB>A@@>B>A<@?>???===>?386>>>>?>>>@AA888=9:::5;:4;9>>?A@@@??8<<<<=1<8=<=====+9;333)------999<39888(5966<7=7=>9;;;>>?@<@=A@???A<====6=///=::>>;66<;=-//;66659>;??=???=@??><
@ATNG8:04634:05244
GATGGTAGCGAGAGTGAGACGCAGTACTCATTCGTTTCGGAAGAGACAGGTACGTTAATAGTTAATAGCGTACTTCTTTTTCTTGCTTTCGTGGTATTCTTGCTAGTTACACTAGCCATCCTTACTGCGCTTCGATTGTGTGCGTACTGCTGCAATATTGTTAACGTGAGTCTTGTAAAACCTTCTTTTTACGTTTACTCTCGTGTTAAAAATCTGAATTCTTCTAGAGTTCCTGATCTTCTGGGTGCGCTACAGTCTCTCTACCATCGAATCCTCTTAGTCT
+
:;;<@BCDBA@AEBBBCCC;9=EGJCCCAAA=@BBB=CC=@>@CCCCBD?BBBBB@C?CCCC?C>ABBBBBBBB=ABBBB3BB?B@BC9BBAA>AAB?CC<@@@BBB?AAABBBAB>BB?;@;>>>>A==>:>A;;7;@@???@@@@>==A>>>;;;;:>?;A;@>>?@@A??8>>@A@5@:@5::AAA.>?;;;08/////;89><ACCC/A???@=A===9=>>==>@9<:=?===A766;;1///=88=??;;;???AAAA=>;<<A<AA<@@?<AA:;:
@ATNG8:04636:05244
GATGGTAGCTACACGTACGTCACACGTAGCTCATTCGTTTCGGATTGAAGACAGGTACGTTAATTAAGTTAATAGACGTACTTCTTTTTCTTGCTTTTCTGTGGTATTCTTGCTAGTTACACTAGCCATCCTTACTGCGCTTCGATTGTGTGCGTACTGCTGCAATATTGTTAACGTGAGTCTTGTAAAACCTTCTTTTTACGTTTAACTCTCGTGTTAAAATCTGAATTCTTACTAGAGTTCCTGATCTTCTGGAGATATCATCAGCGAGCTACCATCGAATCCTCTTAGTCT
+
//-835..-------8<:<BB999?=94449;9949<<:/99)//)//)////49566<<7:)/)/)/8)/)/8///////9366666'/3,/6688.///6;(//84<?5==00./(.93.2288277=;A29772226:488::48<==>A????@==;;:=6:88;AA<A<@@@::8>>@:==BBB6B<>:>:===,=<:::)/)/::9<<=;;5:::/9==<;6;6;:///==99>><@<@AAA@@7;;D<@@AAB>>>>==A@AD?==9=7:73--)--)-36/68;:;
@ATNG8:04641:05220
GATGGTAGCATCATGCATATCTCACCAGAAGTTCAGGAACTCTAGAAGAATTCAGATTTTTAACACGAGAGTAAACGTAAAAAGAAGGTTTTACAAGACTCACGTTAACAATATTGCAGCAGTACGCACACAATCGAAGCGCAGTAAGGATGGCTAGTGTAACTAGCAAGAATACCACGAAAGCAAGAAAAAGAAGTACGCTATTAACTATTAACGTACCTGTCTCTTCCGAAACGAATGAGTACGTGTGCGACGTGTCTCCTACCATCGAATCCTCTTAGTCT
+
:5>><CCABBCCCDCCCCCICCCDE>AAB?@@=@BB=B?B?A@CDD@CB?B?AB??@??@2A?BCCBCBBBBBB=BCBBDBB39948<A>@5B@@>@@@@?>;@@8=:<>:=8818>=>??AAA@>>>?@>>:>=>>;>>?>:;;;4;:==A?B?;?AA;:7;@AACD@CC?BBB?AA988)88816AAAA/>>;>>ABBF>>>:=:<??@<A<AAA@@:>>>>>FD9=8=FD8>AA>@@@BBBB???>888>;;;??A==9=>=;?A@@@=??:===:>>>>@
@ATNG8:04641:05237
GATGGTAGCACGAGTCACTCATATCCAGAAGATCAGGAACTCTAGAAGAATTCAGATTTTTAACACGAGAGTAAACGTAAAAAGAAGGTTTTACAAGACTCACGTTAACAATATTGCAGCAGTACGCACACAATCGAAGCGCAGTAAGGATGGCTAGTGTAACTAGCAAGAATACCACGAAAGCAAGAAAAAGAAGTACGCTATTAACTATTAACGTACCTGTCTCTTCCGAAACGAATGAGTACAGAGAGTACGATATGTCTACCATCGAATCCTCTTAGTCT
+
?CC>@BCBBBBBCBCCBBBCBCCAB@B@A<@@@@998;?BBDCCCD@CC?B?@@@99999*;=BBFBCCCC?@=5;;9;;;;';?=@499949B@?CCBCCCDCB?B@CC?AAA>BBCBBBCCDCBBBDDDD?CCAA?AAAA?@@@9@>A:::;CCCCCCC@CCBBBB?BB=BBB;?????8????BBCBB3BC?CBBBBBBB@7:7:?AA3637A@@@@BBBBBDC?A?ABF>BBA?BBCCCCCCCCAAAABBBBBB@BAAAAA=@AC;;8:D<:;;;??:;;
@ATNG8:04642:05254
GATGGTAGTACATGATAGACGACACCAGAAGATCAGGAACTCTAGAAGAATTCAGATTTTTAACACGAGAGTAAACGTAAAAAGAAGGTTTTACAAGACTCACGTTAACAATATTGCAGCAGTACGCACACAATCGAAGCGCAGTAAGGATGGCTAGTGTAACTAGCAAGAATACCACGAAAGCAAGAAAAAGAAGTACGCTATTAACTATTAACGTACCTGTCTCTTCCGAAACGAATGAGTACGATGAGAGAGCTCTCTCTACCATCGAATCCTCTTAGTCT
+
??A>@CBBCBBCCCBCBBCE@A@CC@BBB>B@BAAA5;7:BA@CBC@DC?A>AABBBBBD5C@BBDCCCECCCD>CB>>>>>0?C>C4;;;6;CC@CBBDCCCCB@B@CC@CCC?AABBBBAABBBDCCCBC@CCCC?BBBBCCBC?B?BAA>ACCCBCCC?CCCAAA?CC?CCC?AA>>=5?@@<@BBBB3BC?CA@ACCD@A=A=@?BC<=;>CB@B?BBBBBCB=A>AAA;A;;8;ADDBCBBBBBBBAA@BBAA@A>>>@A?A>>>B@BB?B>><@@>>>
@ATNG8:04645:05221
GATGGTAGCGCACACATAGATACAGTACTCATTCGTTTCGGAAGAGACAGGTACGTTAATAGTTAATAGCGTACTTCTTTTTCTTGCTTTCGTGGTATTCTTGCTAGTTACACTAGCCATCCTTACTGCGCTTCGATTGTGTGCGTACTGCTGCAATATTGTTAACGTGAGTCTTGTAAAACCTTCTTTTTACGTTTACTCTCGTGTTAAAAATCTGAATTCTTCTAGAGTTCCTGATCTTCTGGACGACGCGCACTGACACTACATCGAATCCTCTTAGTCT
+
CCCG?B@ABCCCCCCBBBCCCCCCCCBBBCAA<AABB=BD@D@CCCCBBC?CDCCC?D?BBBC?D?C?CBBCCCC?CCCCC1BB?BBCC>BCCC@CCB?BB9;:BCCD@FCCCCDDJ@AAA>A?BCDCDCAB?BCBB@BBBBCCCCCCCCCCCCC?CCC?CC?B?BBCCCCCCC?A????6><D;99999'9ACCC=BBCCCCCAB@;?@?@0@DCCC@B?BC@BBDDDBA=A?CDFCCC>AAB@BCCCCBCCCCAAACBBCBBCCCCDD?CC@BBB?BCBAB
@ATNG8:04646:05240
GATGTAGGTGCACATGAGTGTATCCAGAAGATCAGGAACTCTAGAAGAATTCAGATTTTTAACACGAGAGTAAACGTAAAAAGAAGGTTTTACAAGACTCACGTTAACAATATTGCAGCAGTACGCACACAATCGAAGCGCAGTAAGGATGGCTAGTGTAACTAGCAAGAATACCACGAAAGCAAGAAAAAGAAGTACGCTATTAACTATTAACGTACCTGTCTCTTCCGAAACGAATGAGTACGAGAGTCAGAGCAGAGCTACCATCGAATCCTCTTAGTCT
+
::::?=@;?@=BBCCEDCCCCCBBAAA@?B@@@@?;@<@@AABAB@BB@B=@@@;;;;;*;4;:ABABB999>0><95555$5A7<.555&599.55494;:885:5:<7<AA=<B889BCCBBBCBBBCC@CCBB?@@BABCCB>BGCB@?@DBBBBED?B<<;CC?CD@BBB?A@@BB<@@A<999::(9><@@ABCCBBB;?;>98639399???=@@@AB=B@D7??@8?>>;?ABBBCBDCBBAAABBBCBCBB????@?BCCBB=;;5;00*/>>CB
@ATNG8:04644:05272
GATGGTAGTGCGTGAGAGAGAGACCCAGAAGATCAGGAACTCTAGAAGAATTCAGATTTTTAACACGAGAGTAAACGTAAAAAGAAGGTTTTACAAGACTCACGTTAACAATATTGCAGCAGTACGCACACAATCGAAGCGCAGTAAGGATGGCTAGTGTAACTAGCAAGAATACCACGAAAGCAAGAAAAAAGAAGTACGCTATTAACTATTAACGTACCTGTCTCTTCCGAAACGAATGAGTACTACTCTCAGAGACACACTACCATCGAATCCTCTTAGTCT
+
8<:<?BB?@ACCBBBBCCCDDE99:4:BD=<BCB;;8;=AAA@@;>:CD>A?@??9::::$92<;9?>=@?789*9><:994$4;5:2555,5B?:@CCFICCAA?BADCACBB>BBBBBBBBCCCCDCCCC@CCCC@CCBBBDBB?A>A:;7;DBBBCCC@AAAABB@BB?CCC?BAACC=@??;9::999%9?;897@B=BCB?C?A>@A9@<??C@@=@BDBBBE@D?AAD>DBB?AAAAABHCCCAAACBBBBBBBB???BB@B@BBB=BB:===:=ABBB
@ATNG8:04645:05298
GATGGTAGGCGTGTGAGAGTCTGCCCAGAAGATCAGGAACTCTAGAAGAATTCAGATTTTTAACACGAGAGTAAACGTAAAAAGAAGGTTTTACAAGACTCACGTTAACAATATTGCAGCAGTACGCACACAATCGAAGCGCAGTAAGGATGGCTAGTGTAACTAGCAAGAATACCACGAAAGCAAGAAAAAGAAGTACGCTATTAACTATTAACGTACCTGTCTCTTCCGAAACGAATGAGTACGTGTGCGGCGTGTCTCCTACCATCGAATCCTCTTAGTCT
+
@;@=?BCC?BBCDCCCCDBBBBBBC>BCD@CCAAAB?B@CBBBAB@;@@=@?@B@;;;;;*;=ABBBAABBBCB;A@99999)9=9<9==?5?AA=A@??BBBBB@B@BB=<<<7;;AAA<<<@>>>=@???;A??A;?=>>@@<=:=;@?A?B>>>BBCC?CBBBAA?BD@BBB=BBBA@8?;<8<<<<<,<=8=@@AB@=>><><@AAA;?9>>;;<=AA@A<<<<A=??>8=9949A@@99:BAAAABC@CCCBA???;>>C<@===A<AA<::98<<<==
@ATNG8:04637:05338
GATGGTAGCATCATGCATATCTCACCAGAAGATCAGGAACTCTAGAAGAATTCAGATTTTTAACACGAGAGTAAACGTAAAAAGAAGGTTTTACAAGACTCACGTTAACAATATTGCAGCAGTACGCACACAATCGAAGCGCAGTAAGGATGGCTAGTGTAACTAGCAAGAATACCACGAAAGCAAGAAAAAGAAGTACGCTTTTAACTATTAACGTACCTGTCTCTTCCGAAACGAATGAGTACCTCTCAGACGCTCGTCCTACCATCGAATCCTCTTGTCT
+
BACB?CBCCBB@@;;;CCFCBBCCC@CBA?BCBBBB?A@BBCBBBC?AB?C?@@@???>?+??DDCABBBC@??8?@@@AAA1@@>B>ABB:BBCFLBBBBADCE?B?@@<?CC>AACCBBBBDCDCC@@CD@DB?@?@BBBBBBC@B@B9::;BBBBCCC@CC@@?B@BB?BBB?CC???8??=<@A@@A2AA?B@@>BCBCC9B?BBBB@C>AABCB=A@>>>@@:=:=FD9@>>:?CAAAAA7>>??>@@>====AAA=A??=?666=:=A=@@@8;:??
@ATNG8:04643:05332
GATGGTAGAGTATCATGTGTATCTCCAGAAGATCAGGAACTCTAGAAGAATTCAGATTTTTAACACGAGAGTAAACGTAAAAAGAAGGTTTTACAAGACTCACGTTAACAATATTGCAGCAGTACGCACACAATCGAAGCGCAGTAAGGATGGCTAGTGTAACTAGCAAGAATACCACGAAAGCAAGAAAAAGAAGTACGCTATTAACTATTAACGTACCTGTCTCTTCCGAAACGAATGAGTACTACTCTCAGAGACACACTAATCGAATCCTCTTAGTCT
+
CCBD?BBCEBDABBCAAACICBBCEADCC@BBBB;;6;>AAADBDB@CC@D@DCDBAAAA2A>ABICBCBECCE>CCAAA@@0@E>B=A@@4ACB?CCBCBBBBA?A@CC@CBB>AACAB@A@AABCCCCCD@CBBB?BBCBBBBB?B?B:;9;BBB@@@C@BBAAAA?AD@BBB@AAABC>AAA?AADCC2CC?CCCCBBBAB<><?BAB=@;:;BCBADDCCCAA7;6:AA;@AA?@@@BBBBBCCCBB??????@@@ABBB?A@8917;8<;;5;?898
@ATNG8:04634:05401
GATGGTAGTGTGTCTCTGAGAGTAGTACTCATTCGTTTCGGAAGAGACAGGTACGTTAATAGTTAATAGCGTACTTCTTTTTCTTGCTTTCGTTATTCTTGCTAGTTACACTAGCCATCCTTACTGCGCTTCGATTGTGTGCGTACTGCTGCAATATTGTTAACGTGAGTCTTGTAAAACCTTCTTTTTACGTTTACTCTCGTGTTAAAAATCTGAATTCTTCTAGAGTTCCTGATCTTCTGGACAGAGTGTGCAGATACTACCATCGAATCCTCTTAGTCT
+
5<<>@CCCCBCCCCBBBBBCICCCCB@A@BBB@BBBC=CC?C?CBBBBCC?CBCCC@C?CCCC?B?BBCCAAAAB>BBBAA,:;6:ACE>CCD?BB?BB7;<ABBBACBCCCDBB?BBC>A=?>788>9948DAA?BBBBDBBCBDDBAABBB@DBB@BC@C@CCC@@ACCD@A@@@@3A=A=ABBBC2BEDEE>CCCCIGCCBBADDCC3CCCCE?B@BC@BBBBBBC?B?BDDBBB>@@B?BBBCDCCBBDDCCCCCBBBB?BCCCC?CB?BBB@BB@@@
@ATNG8:04639:05388
GATAGCGCACACATAGATACAGTACTCATTCGTTTCGGAAGAGACAGGTACGTTAATAGTTAATAGCGTACTTCTTTTTCTTGCTTTCGTGGTATTCTTGCTAGTTACACTAGCCATCCTTACTGCGCTTCGATTGTGTGCGTACTGCTGCAATATTGTTAACGTGAGTCTTGTAAAACCTTCTTTTTCGTTTACTCTCGTGTTAAAAATCTGAATTCTTCTAGAGTTCCTGATCTTCTGGTCTACTACACTGTACTCTACCATCGAATCCTCTTAGTCT
+
BDCCCCBBCCDC@ABDCCCCCA@:;;B;;6:@@B=CC@B@BDDCCCD@B@B9:8;?BCBB@C?BBGCC@@AB?BBCCC2<;8;BBD?DDCC@DEC?BC9;;BDCC@CCCCBCDDACCC@B@CCCCECCCABCBC@BBCCCBBBBBBBBBBBB@BCC@DD@B?BBCCCCCDC@D;:;:6;>C<AACCC5CCCE?CCCCCC@@@A?AAAA2BBBBC?C@BB?BBBBAAAAD?BBBCCB=A@B?B@@ACDEECBBBBBCCCDCC?CCCBB>AB>9999?@@A@
@ATNG8:04640:05387
GATGGTAGTGTCAGTGCGCGTGTCCAGAAGATCAGGAACTCTAGAAGAATTCAGATTTTTAACACGAGAGTAAAACGTAAAAAGAAGGTTTTACAAGACTCACGTTAACAATATTGCAGCAGTACGCACACAATCGAAGCGCAGTAAGGATGGCTAGTGTAACTAGCAAGAATACCACGAAGCAAGAAAAAGAAGTACGCTATTAACTATTAACGTACCTGTCTCTTCCGAAACGAATGAGTACTGTATCTATGTGTGCGCTACCATCGAATCCTCTTAGTCT
+
@:??84444444;:;;??@@AB9915<;5//--55(-(-///449344.48555==?==+;7555988;;3333&3399;;<+==8<8<<<2<=>:@666<:://)/:;;80/57<=>;<@@=99959555939;;<8::::444:-/)/00)/99;;;>>8<<====9=<><<828;330388337777'7=8>BBC??0.-(-(-,,-(-2--/984=>555::4:4:<=4;4404989;9:447=ABBB???7777@778A>>877=866/66517;;99
@ATNG8:04644:05395
GATGGTAGCACACGAGATCTCATCGTACTCATTCGTTTCGGAAGAGACAGGTACGTTAATAGTTAATAGCGTACTTCTTTTTCTTGCTTTCGTGGTATTCTTGCTAGTTACACTAGCCATCCTTACTGCGCTTCGATTGTGTGCGTACTGCTGCAATATTGTTAACGTGAGTCTTGTAAAACCTTCTTTTTACGTTTACCCTCGTGTTAAAAAATCTGAATTCTTCTGAGTTCCTGATCTTCTGGATACACTCATGTGCACCTACCATCGAATCCTCTTAGTCT
+
@@CE>BBCCCCCBBCDBBCCCDABACBBBC@@=@BBB<CC?CADBCECCCADBBBB@D@BBBB@B@BCBCCBBBB>ABDCD2BA?BBCC>BCAB?BBB>BB:98:A@A?BCBBCCBA?BCC@B?BB@BB><=;>>@@;A====?@@@@A@>>>>B;>>?<>>;><;;;@@A@AA;>?BFC6A:=:=ADDD/DD>=<5;;;4;>777;/66677%8=<<<6;5;>5;;AA>>;>=@@===@=>>>;A@@@A@>>?8::=?@A<@@A=@@@@@<@D=<<<=AA@==
@ATNG8:04644:05403
GATGGTAGTGTGTCTCTGAGAGTAGTACTCATTCGTTTCGGAAGAGACAGGTACGTTAATAGATAATAGCGTACTTCTTTTTCTTGCTTTCGTGGTATTCTTGCTAGTTACACTAGCCATCCTTACTGCGCTTCGATTGTGTGCGTACTGCTGCAATATTGTTAACGTGAGTCTTGTAAAACCTTCTTTTTACGTTTACTCTCGTGTTAAAAATCTGAATTCTTCTAGAGTTCCTGATCTTCTGGCTCTCGTAGACAGATACTACCATCGAATCCTCTTAGTCT
+
<::<>BCBBBBDDDCCBBCCCCCCDDCBBBBB?BBBC<BB?B?BBBBBCC?CCBDB@CACCBBBB@CBBBCCFBB>@@@@B1BCADBCC>BCCC?BBC@BB;;;BCFK@CCCCDDCC?BCB?B?BGIEDCCB@CCDD>AADBCCCCBBBDCCCBC@CBC?BC@C@BBBBBCCBB<AAA@@7A6:9;CFFE5AA;;;6;ABCCCCCCC?CJIJ3GBBCFAC@CC@CDCCFBB@C@BBBDCC?BAB>BBCCBBBCCCCCCCBBBFBB=@@BBB?BC@@@@@BBBBB
@ATNG8:04634:05438
GATGGTAGGAGACACGTCGCACACGTACTCATTCGTTTTCGGAATGAGACAGGTACGTTAATAGTTAATAGCGTACTTCTTTTTCTTGCTTTTCGTGGTATTCTTGCTAGTTACACTAGCCATCCTTACTGCGCTTCGATTGTGTGCGTACTGCTGCAATATTGTTAACGTGAGTCTTGTAAAACCTTCTTTTTACGTTTAACTCTCGTGTTAAAAATCTGAATTCTTACTAGAGTTCCTGATCTTCTGGGCAGACTCCCACACGCCTACCATCGAATCCTCTTAGTCT
+
7:99;?<<;@@>>;<666>===AA@AB==><:5@/000&-738(----88<=7==<A@9>455<<050599=;884:6=BCD>1?@;<3333&3;:;455?9>@<?>>>00,0>>>@BBB?A@A=F<>>>>><9>8>@??<>=;>>A@@@@B?@????:888;??=B====AAAE<;8<>@DC5A5:488888(8@;;:2:9==///6:6:59<<;/<:;9?2728>288>@====:<:><8:7717:<;3=98:>>@E9AA@@?@<?@@<@???@;?@<>>>=AA;;;
@ATNG8:04636:05421
GATGGTAGCACATGAGATCTCATCGTACTCATTCGTTTTCGGAAGAGACAGGTACGTTAATAGTTAATAGCGTACTTCTTTTTCTTGCTTTCGTGGTATTCTTGCTAGTTACACTAGCCATCCTTACTGCGCTTCGATTGTGTGCGTACTGCTGCAATATTGTTAACGTGAGTCTTGTAAAACCTTCTTTTTACGTTTACTCTCGTGTTGAAAATCTGAATTCTTCTAGAGTTCCTGATCTTCTGGGCAGACTCTCACACGCCTACCATCGAATCCTCTTAGTCT
+
>;?=:?:?@AACGLCCC:;;GGCDCCABBDDB;@:9:;&5;.5.4:::?BC?BBBCA@B<;99<8=9=BBBBCABB@A@???2=A=BBBC>?@?A?A90*0;+////6:5:<::BBCC??>@<@<@AA???AA;AAAA:=>@=<=>>>==>?>=>F<>=>=>>;>==>>>@AABB=C;;;;/;9<9=====+<=6760777///:;;A=AAAB5@>>>==A<??<?AA@>>><A:=<CAAA466;>4=///<<==@@@>>>>9@==7=///;69;6;@A;AAAAA
@ATNG8:04639:05426
GATGGTAGAGAGAGCTCTCTCATCGTACTCATTCGTTTCGGAAGAGACAGGTACGTTAATAGTTAATAGCGTACTTCTTTTTCTTGCTTTCGTGGTATTCTTGCTAGTTACACTAGCCATCCTTACTGCGCTTCGATTGTGTGCGTACTGCTGCAATATTGTTAACGTGAGTCTTGTAAAACCTTCTTTTTACGTTTACTCTCGTGTTAAAAATCTGAATTCTTCTAGAGTTCCTGATCTTCTGGTGAGATATGCATGATGCTACCATCGAATCCTCTTAGTCT
+
:://00;@BBDCCCB@AACCDCCCCBBBBC::;9IDF>CC?B?BBCDECC?BAACC?C?CCCC?C=@?BBABBBB@BBBBB2AA?BBCD>>??B>@AA?AA>99:BAA>ABCCCCBB?@?>=A;;;;<>>>>=AAAA<@@@===@@AA@@@;;;@=>>>;AA;?;AA>>@@@@?;AC>>A5C:=;@@ABB/@>>>@7@=;<A@@@@C=AAAA/A8::D<A<?>;>>AA??><A<AAADDC4;;>;;;;=====>>><<<=?=@AA;A8::@<AA<@@@<AA9<<
@ATNG8:04643:05445
GATGGTAGACACGTGTGCTCTCTCGTACTCATTCGTTTCGGAAGAGACAGGTACGTTAATAGTTAATAGCGTACTTCTTTTTCTTGCTTTCGTGGTATTCTTGCTAGTTACACTAGCCATCCTTACTGCGCTTCGATTGTGTGCGTACTGCTGCAATATTGTTAACGTGAGTCTTGTAAAACCTTCTTTTTACGTTTACTCTCGTGTTAAAAATCTGAATTCTTCTAGAGTTCCTGATCTTCTGGGATGTGTGCGCAGTGCCTACCATCGAATCCTTCTTAGTCT
+
AABC@DCCBBBABABA?@@@<9;>?ABBBGDB@BCCF>CC?C@CCCCCCD@CBBBB@B?BBBB@B?CCCCAA?37,7;778)8?6?>??1<A@A?BCC?A@;???BBB?BB@@?CBB=?;A;>;>BE::;?@<?AAA376?<::;@@@???>>>A<888<@@<?<?@@=:;;@@====EE5@<?<?@@@@/;;9::19///89;>??:::::+:///96<5==;>===B>><?<>>@A@@;;;@@6<///<;;=>;<;BB@9@7717/--9033*-+/=6==;A?
@ATNG8:04646:05463
GATGGTAGTCTCAGATAGTCTATAGTACTCATTCTGTTTCGGAAGAGACAGGTACGTTAATAGTTAATAGCTGTACTTCTTTTTTCTTGTCTTTCGTGGTATTCTTGCTAGTTACACTAGCCATCCTTACTGCGCTTCGATTGTGTGCGTACTGCTGCAATATTGTTAACGTGAGTCTTGTAAAACCTTCTTTTTACGTTTACTCTCGTGTTAAAAATCTGAATTCTTCTAGAGTTCCTGATCTTCTGGTATGACTAGTGTACTACTACCATCGAATCCTCTTAGTCT
+
??><:B>CBBBABAAABCA@<CBBBCCB<<--(----8/8:484:;?@@BB?BBA;@8C594886;:A?>897@77733/////#/94///;;29:;=488838;)///666068////;;*//B4<2AA<<@<;;;?D>?;ABABBB@@@CAAAA@;;4;:?9?@:?:@B:::>:::.44444&45:844444$4::::+//:<;99999.5555$55545058==9==??>>>9=8A=>AAA>BA@>ACBBBB@;;;BABCBBBC@A<?@@@<4><8000)//::9
@ATNG8:04637:05483
GATGGTAGTAGTACACTAGTCATACCAGAAGATCAGGAATTCTAGAAGAATTCAGATTTTTAACACGAGAGTAAACGTAAAAGAAGGTTTTACAAGACTCACGTTAACAATATTGCAGCAGTATGCTCACAATCGAAGCGCAGTAAGGATGGCTAGTGTAACTAGCAAGAATACCACGAAAGCAAGAAAAAGAAGTACGCTATTAACTATTAACGTACCTGTCTCTTCCGAAACGAATGAGTACTGTATCTATGTGTGCGCTACCATCGAATCCTCTTAGTCT
+
:::;@A??AA:;6=BCECCCFBBCB?CCE@CAA@::8;?B>BBBCEAFG@B@BAB99999*:>ACDBCCBBBDE=A?::::-9B=B1999&79?=BBBAAACCC?C?BB?AA@=AAAABBA?;;???@@@@<@B@@<>>=<<=//,/7<7?<?AAAABAA>ACBBBB?CB?BAA>ABBCC>?==;:::::(9=:?AA?>>??=:@=<=@@=A=B=888====@888=B;?@?9?BC?@?????>@AA@ABBBAAAAABBBBBBD?DDCBB?BB?BBD?A@::9
@ATNG8:04639:05479
GATGGTAGTGTCATATGAGAGTGTGTACTCATTCGTTTCGGAAGAGACAGGTACGTTAATAGTTAATAGCGTACTTCTTTTTCTTGCTTTCGTGGTATTCTTGCTAGTTACACTAGCCATCCTTACTGCGCTTCGATTGTGTGCGTACTGCTGCAATATTGTTAACGTGAGTCTTGTAAAACCTTCTTTTTACGTTTACTCTCGTGTTAAAAATCTGAATTCTTCTAGAGTTCCTGATCTTCTGGTAGAGCGTGCATATATCTACCATCGAATCCTCTTAGTCT
+
BBBC@CCCCBBBBBBCCCCEBBBDCCCDDDBA?BCCC>CC?B?BCCCCCC@CCCCC@D@DDBB?C@CCCDBBBCC@CCCCC1CC?BBCC>CDBC?CBB?BC>@AACDC@CCCDCCCC@CCC@C@CCCCBCAA<ACCC@BBCCCCCCBBBCDBBBB@DCB?BB?C?BBBBBBBBC?B????6>?B;>>>>>0>CCCC=CDCBBBCDCC@CFEE5CCCCDBDACC@CCCCDBD?B?CCCCBB>AAC?CDDCCBCCBBCDCCCBBBCC?CAAAB?BD?BBB?BBBAA
@ATNG8:04643:05502
GATGGTAGGCGACATACATACGCGCCAGAAGATCAGGAACTCTAGAAGAATTCAGATTTTTAACACGAGAGTAAACGTAAAAAGAAGGTTTTACAAGACTCACGTTAACAATATTGCAGCAGTACGCACACAATCGAAGCGCAGTAAGGATGGCTAGTGTAACTAGCAAGAATACCACGAAAGCAAGAAAAAGAAGTACGCTATTAACTATTAACGTACCTGTCTCTTCCGAAACGAATGAGTACGATGAGATCTCGTGTGCTACCATCGAATCCTCTTAGTCT
+
CC@A<?;@;:>@ABBBCCEAB@B@A?AEEAECCICD9;:;;DCD@@>@C@C@DACCDCCD5B?BCCBDCDCCCD?B@;;;;;*;@<@5;:;4;CB>BAAAAB@BC@CAED@DBA?ACCDCCCDBBBBBCCB@=A@@@<ABCAAB;;8;?C;;::BBAABBA=@AA@@@<:959??<????@<@BB?CCCAC2CC@CCBBAA:::4:49?@@4949ABBA?CB@@@CC@B?CEE@CAA>@BB@AAAA>>>@@@@???A???CBBBB@B>;>A<9:69//(/::><
@ATNG8:04644:05504
GATGGTAGCTCACGTACGTCACACGTACTCATTCGTTTCGGAAGAGACAGGTACGTTAATAGTTAATAGCGTACTTCTTTTTCTTGCTTTCGTGGTATTCTTGCTAGTTACACTAGCCATCCTTACTGCGCTTCGATTGTGTGCGTACTGCTGCAATATTGTTAACGTGAGTCTTGTAAAACCTTCTTTTTACGTTTACTCTCGTGTTAAAAATCTGAATTCTTCTAGAGTTCCTGATCTTGTGGTAGAGCGTGCATATATCTACATCGAATCCTCTTAGTCT
+
;@;C;AAAGB=BBAA@>9;6>?>C@@??;<>@;@:::,9@;@=CA@@CCB=A>949243::BB<C@CBAAAAAA@<::9:9)9>:999@8@BBC99:A?AA789?;?A<>==BCEAA>A??;?@:88@>>>?:=;;:6;;??>>>===>>@@@@F7;:;<@@<A<>>=;;;@CD8====</<4:4:<===.=@=@@077=///776======+8///83;2;;39AA9:8?;=699/--6)--626-.///6868=A>>=;<6/-----5/550797688///
@ATNG8:04646:05510
GATGGTAGCTCTGCTCTGACTCTCGTACTCATTCGTTTCGGAAGAGACAGGTACGTTAATAGTTAATAGCGTACTTCTTTTTCTTGCTTTCGTGGTATTCTTGCTAGTTACACTAGCCATCCTTACTGCGCTTCGATTGTGTGCGTACTGCTGCAATATTGTTAACGTGAGTCTTGTAAAACCTTCTTTTTACGTTTACTCTCGTGTTAAAAAATCTGAATTCTTCTAGAGTTCCCTGATCTTCTGGGCTGCGCTGATATGCGCTACCATCGAATCCTCTTAGTCT
+
////)//99:;BBCEAAAD@B<@>@00/;7/4.4;94(5@?B@CCBBCDCACBCAA=A@AA@B<E@::6C@>>>>65999:*;A5;;BF=A?@C@@A>97=*/////516@@@BB==8;9:.4.5955966<9>@<A;A?@?>?;>@@?>=>@<<6000*/>:><?@?AABB=>9=====1;5985999:(9@9:9.5@@@@A?=:>2:9;9;$;99;5<@;@@;@>99;=>8=>9>@@A@A>;:;@<@:9:@@A=@?A@999?@@@@AAAAB;>>;>>=:>A99:
@ATNG8:04646:05515
GATGGTAGGACGAGCGTCTGAGAGGTACTCATTCGTTTCGGAAGAGACAGGTACGTTAATAGTTAATAGCGTACTTCTTTTTCTTGCTTTCGTGGTATTCTTGCTAGTTACACTAGCCATCCTTACTGCGCTTCGATTGTGTGCGTACTGCTGCAATATTGTTAACGTGAGTCTTGTAAAACCTTCTTTTTACGTTTACTCTCGTGTTAAAAATCTGAATTCTTCTAGAGTTCCTGATCTTCTGGTGAGATATGCATGATGCTACCATCGAATCCTCTTAGTCT
+
@CDE@DBB?BBCBCCC@?@CDGCC?BBBAA@A>ACDF>CD@D?BBBBCCC@BBBBCBD@CCCC@C@CCCC9:9BA=A@@@@1AB?BABB>BDCFADCC@CC?ABBBCDBHDCBBBBD@CBB@C@CBBBBBBB@BBBB>BBBBBBBBCCCCDCCCC?CCB@CC@B@BCC@@ACAA?ABCCC<C@C>BBBBB0BBCCC>CBBCCCCABBAEEED5BBCCHAC@CC@CCCCCCB@B@CBBDCC<@@A?ABBBEBCBCCCBCBBBBCCC@BBBCB?BC@BCB?AAAA:
@ATNG8:04638:05557
GATGGTAGAGTATCATGTGTATCTCCAGAAGATCAGGAACTCTAGAAGAATTCAGATTTTTAACACGAGAGTAAACGTAAAAGAAGGTTTTACAAGACTCACGTTAACAATATTGCAGCAGTACGCACACAATCGAAGCGCAGTAAGGATGACTAGTGTAACTAGCAAGAATACCACGAAAGCAAGAAAAAGAAGTACGCTATTAACAATTAACGTACCTGTCTCTTCCGAAAACGAATGAGTACTGTATCTATGTGTGCGCTACCATCGAATCCTCTTAAGTCT
+
997849:;<<<===B<<<?AA6669.5;;5:99;;;2:;??@BA@B?::::@CBCCCCCC5B=AB:;99@<5//)/7////&//)/)/;;+99;7;<<=5949:585:=7;<=>@AAGIBBBA;;;AACA>:@@00+0=;;=;<@<A@B@BBC;;5<;44.4888::59949==:;8;;;3<>=9<><<<,8927?>=;8;9=6<6;?4=8=8559;69=>>?;<;8<64444&444.48<=>>>855<<<=>>===<==7778;28343;5983---(,(,---
@ATNG8:04641:05553
GATGGTAGTGCGTGAGAGAGAGACCCAGAAGATCAGGAACTCTAGAAGAATTCAGATTTTTAACACGAGAGTAAACGTAAAAAGAAGGTTTTACAAGACTCACGTTAACAATATTGCAGCAGTACGCACACAATCGAAGCGCAGTAAGGATGGCTAGTGTAACTAGCAAGAATACCACGAAAGCAAGAAAAAGAAGTACGCTATTAACTATTAACGTACCTGTCTCTTCCGAAACGAATGAGTACATAGATATACGTATAGCTACCATCGAATCCTCTTAGTCT
+
CCCD@CBBAAAA;;:BGFCCB@9994;DD=B@@?9;6;;AAAAAAA?AB?A??>?CBCCC3B?BBBBB@?A??<5<=;;;;;$9;7;4444&5>>9@@@BCCCCC@C@CB@BBB@DCCCCCCCCCCCCBCCCACCAA?BBCCBBCC?C@BBB?BCCCCCCC@AABBCD?AA>ABB?CC???8?@@;@@@@@2@B?B@??BBCCC<><?A=@1818@BAA?ABBBACC@C@BDD>CBB???@CBCCCCBBB@@@000;;;@B@ABB:==::8:>A<>=>=@A<;;
@ATNG8:04645:05555
GATGGTAGAGAGAGCTCTCTCATCGTACTCATTCGTTTCGGAAGAGACAGGTACGTTAATAGTTAATAGCGTACTTCTTTTTCTTGCTTTCGTGGTATTCTTGCTAGTTACACTAGCCATCCTTACTGCGCTTCGATTGTGTGCGTACTGCTGCAATATTGTTAAGCGTGAGTCTTGTAAAACCTTCTTTTTTACGTTTACTCTCGTGTTTAAAAATCTGAATTCTTCTAGAGTTCCTGATCTTCTGGCGCTCTGTCACGTCTGCTACCATCGAATCCTCTTAGTCT
+
<<>@?BCBCBCBB?A555:999565=666@@A9<<;C=BB?B:@@@A@@@<@???@8@=ABBB@C9;:A@>00/947:;::)6717333(399=9===8?@489>=7818A@;??000/>=393<==66///389661:;=<>=A>>>???;;;?;>>;6;727)------89?>8<5556)5(/(./////$/5///*8<:797;;877(6888$2699@5<565.5=;99;?<>:>>9:9>16697>;9;;=??>A===;;;;>>>===///7<<777;:=????
@ATNG8:04636:05583
GATTAGCACGAGTCACTCATATCCAGAAGATCAGGAACTCTAGAAGAATTCAGATTTTTAACATCGAGAGTAAACGTAAAAAGAAGGTTTTACAAGACTCACGTTAACAATATTGCAGCAGTACGCACACAATCGAAGCGCAGTAAGGATGGCTAGTGTAACTAGCAAGAATACCACGAAAGCAAGAAAAAAGAAGTACGCTATTAACTATTAACGTACCTGTCTCTTCCGAAAACGAATGAGTACAGAGAGTACGATATGTCTACCATCGAATCCTCTTAGTCT
+
:;;7<<?;659:@9956;>:=;:5:@@>:;:=9:5<.559595615<9=866665=<='9.44444448888;(4344444$4837)///&///)/9:9798882848A>@AB>A794BBBDDICCA@@DB?B@@@=@@AABACA=B=B@@<@@@@ABBB@CABBCE@?@<?CA><;777)3771377788$9888<8>@=BAA:;:99=>/818=;;;@B@@@AA>;>;9999-989279:9:::@?>>?>773333<7773333,32289/556998055222
@ATNG8:04636:05594
GATGGTAGCGCATATCAGCGCAGCCCAGAAGATCAGGAATCTAGAAGAATTCAGATTTTTAACACGAGAGTAAACGTAAAAAGAAGGTTTTACAAGACTCACGTTAACAATATTGCAGCAGTACGCACACAATCGAAGCGCAGTAAGGATGGCTAGTGTAACTAGCAAGAATACCACGAAAAGCAAGAAAAAGAAGTACGCTATTAACTATTAACGTACCTGTCTCTTCCGAAACGAATGAGTACCTCTCAGACGCTCGTCCTACCATCGAATCCTCTTAGTCT
+
>CAA>B:9:CCCCBCCCC?@@A@@@;@BBACIICCB?B?ABBBCC@CC@B?A??:::::)9;>AABBDAA?A?6<?;;;;;';?=?4999&5B>?=BACCCCCD@C?BC?CCD?CCCBCCCCCCCCCCCBB=AD;;6;A@@AA;:60:@00,0>>>@?AC@CCCCCC?9:68934993333&399433377.3A>B=B@@<BB@6:69???:><>ACBB?AAAA@@?=@=@@@;@AA>ABBBBBB?CCCCDBAAABABCBB<;;;==;;;>:;;7;==;@BA>=
@ATNG8:04636:05635
GATGGTAGGTGCACATGAGTGTATCCAGAAGATCAGGAACTCTAGAGGAATTCAGATTTTTAACACGAGAGTAAACGTAAAAAGAAGGTTTTACAAGACTCACGTTAACAATATTGCAGCAGTACGCACACAATCGAAGCGCAGTAAGGATGGCTAGTGTAACTAGCAAGAATACCACGAGAGACAAGAAAAAGAAGTGCGCCATTAACTATTAACGTACCTGTCTCTTCCGAAATGAATGAGTACGATGAGAGAGCTCTCTCTACCATCGAATCCTCTTAGTCT
+
>>>>@CCC?BBBCCCDCCBBBCCBB?BBA?BBAACC>A?BBBBCCCC@C@D@BCA@ADEG5D?AACBBCCAAAB9A:;9999(:@=><???0?C@:?BBCCCC;;8;?AA?BDC>AABBBBBBDCCDBCCCC@CCCC@CBCBBCBC@CGGA@?ACCBBBCB@CCCBBA?AB@BBB?BBAA@@:9:=;=<???,=@;997:AA=@C?C<@?@@4:6:AAAB>BBA@@@A=?;@A@9@::5;AAABBBA@@CBBBBCCCCBA@?>>AA>???>>8=?<878;@@;>>
@ATNG8:04636:05661
GATGGCGAGAGTGAGACGCATTACTCATTCGTTTTCGGAAGAGACAGGTACGTTAATAGTTAATAGCGTACTTCTTTTCTTGCTTTCGTGGTATTCTTGCTAGTTACACTAGCCATCCTTACTGCGCTTCGATTGTGTGCGTACTGCTGCAATATTGTTAACGTGAGTCTTGTAAAACCTTCTTTTTACGTTTACTCTCGTGTTAAAAATCTGAATTCTTCTAGAGTTCCTGATCTTCTGGGCTGCGCTGATATGCGCTACCATCGAATCCTCTTAGTCT
+
88:<055<:::559:9445455;<<=>@9<<=@G2@@<>9==;;>:929:5568<9====:<:@666>=<::.4444&44599::19;44.44:.44055:<<<6;?BB@A@@<@BB>C>>>?ABAAB=AACD=;<:@@><>;;<>@<<9;362;;<<<><@>>>;;==A1559;;-<4<788888(8<==>8>>><>>?===08888(8::;B=B=??;?@@@CAA=F;>>???D8966606///=<::>>>;;;AABBB:>>>=>;?A=@AA<??:::
@ATNG8:04637:05633
GATGGTAGTGTCATATGAGAGTGTGTACTCATTCGTTTCGGAAGAGACAGGTACGTTAATAGTTAATAGCGTACTTCTTTTTCTTGCTTTCGTGGTATTCTTGCTAGTTACACTAGCCATCCTTACTGCGCTTCGATTGTGTGCGTACTGCTGCAATATTGTTAACGTGAGTCTTGTAAAACCTTCTTTTTACGTTTACTCTCGTGTTAAAAATCTGAATTCTTCTAGAGTTCCTGATCTTCTGGATAGCGACGCGATATACTACCATCGAATCCTCTTAGTCT
+
>@A>@BCF@?ABCCCCCCCCGGCCCCA@@B;;6;ACA<BB?B?@@BBCBC@CCECDAEABBBC@CACCCCCHCCC@CBCCC3B@;@@AA<AABB?BCB?BB;;;CICC@CCBCBCCGBECC@B?@@BBBCCCACDCC?@ABBBCCCABABBBDBC@CCC@BB?A<@@ABBBBCC@BBCCD;C=A;@@@@@,>A@A@<BBBDECAABB?BBCC2CBBBC@C?BBBCCCCCCC@B?;;;CCC>BBC@CCDBBBCABAABABCCCDDD@CBBBC@DF@;::@CC;;;
@ATNG8:04637:05636
GATGGTAGCACACGAGATCTCATCGTACTCATTCGTTTCGGAAGAGACAGGTACGTTAATAGTTAATAGCGTACTTCTTTTTCTTGCTTTCGTGGTATTCTTGCTAGTTACACTAGCCATCCTTACTGCGCTTCGATTGTGTGCGTACTGCTGCAATATTGTTAACGTGAGTCTTGTAAAACCTTCTTTTTACGTTTACTCTCGTGTTAAAAATCTGAATTCTTCTAGAGTTCCTGATCTTCTGGGTCTACGCTCGTCGCGCTACCATCGAATCCTCTTAGTCT
+
88:<?BCBBBCCCCCCCCBBCBBCCC@@@CAB>BBBD>AA?A@CCCCCBA>BC@@@>B?BBCB@C?CABBCCAAA?BBBBB3BA<@99:.9BBD@CCC=>=4::@??B?BBBCDBBB?BBB@C?CCBAAA@A;@@@A7;=?AA=>>==A<<<?>>8==<;>?5:5:@@@@ABAA:>?AAA6>;><>>>>=/<=9::3;>=>>>;;;B=BBBB/A<;;A<A<>>:=A@@@@@=A<>>??==6;;@@:???B@@??:::::::@@@A<A@@@C:>><>@@:==???
@ATNG8:04642:05621
GATGGTAGTACATGATAGACGACACCAGAAGATCAGGAACTCTAGAAGAATTCAGATTTTTAACACGAGAGTAAACGTAAAAAGAAGGTTTTACAAGACTCACGTTAACAATATTGCAGCAGTACGCACACAATCGAAGCGCAGTAAGGATGGCTAGTGTAACTAGCAAGAATATCACGAAAGCAAGAAAAAGAAGTACGCTATTAACTATTAACGTACCTGTCTCTTCCGAAACGAATGAGTACAGAGAGTACGATATGTCTACCATCGAATCCTCTTAGTCT
+
@<<>?BAA@@?@@CBCBCCC?@@CB@B;;8;CC<<626:=CCCCCA7;;<@:@A==B?CC5C@DCFCCCCBCCI?CBBDDGJ5CB@B@CDD;CBB?BBBBBBBBB@D@CC@DCB?BBCDCBBBCABBDCC@@;A@AA=ACCCBBAA<B=A;:7;BBBBBDDADDDCBB?AA=@@ABBBBBJ?BBI@;;;;;*;C>A@ACHCCCCAC>DBCCAC@ECCCC@BBBBABB>A?ABA;A;:6:@@??BBAAAB??@BBCBBACCAAACD?B@@@C?BC@899?:;;==
@ATNG8:04642:05629
GATGGTAGTGATACAGATCAGACACCAGAAGATCAGGAACTCTAGAAGAATTCAGATTTTTAACACGAGAGTAAACGTAAAAAGAAGGTTTTACAAGACTCACGTTAACAATATTGCAGCAGTACGCACACAATCGAAGCGCAGTAAGGATGGCTAGTGTAACTAGCAAGAATACCACGAAAGCAAGAAAAAGAAGTACGCTATTAACTATTAACGTACCTGTCTCTTCCGAAACGAATGAGTACGTGTGCGACGTGTCTCCTACCATCGAATCCTCTTAGTCT
+
@<<>@CCDCCCCCCCCCCCCDEFEDACCB@BBCB@@>A?BBCBCBB@BC@B@BBBAABBB2B@BBBBBBBBCCC>BBBBBBB5AA>A<AAA7A@@=@BBBCGCGDAD@BC@BBB?BB@BBBCBBBBCBDDDF?BBBB>AABAAB@@<@=B;;8;CBBBCBC?BDDDBC?BB?BBC?AB99928>>:@BBBB3BB?BAAACBBBB<?<?@>C3717A@@@>AB;;;DD@D?ABG<@@C?AAAAAABBBB>@>BCBBBBBBBB?BBB@C;;;@<@@:;;;=@A=>=
@ATNG8:04642:05667
GATGGTAGAGAGACTGTAGCGCACCCAGAAGATCAGGAACTCTAGAAGAATTCAGATTTTTAACACGAGAGTAAACGTAAAAAGAAGGTTTTACAAGACTCACGTTAACAATATTGCAGCAGTACGCACACAATCGAAGCGCAGTAAGGATGGCTAGTGTAACTAGCAAGAATACCACGAAAGCAAGAAAAAGAAGTACGCTATTAACTATTAACGTACCTGTCTCTTCCGAAACGAATGAGTACTATGTAGAGCTCTATACTACCATCGAATCCTCTTAGTCT
+
8::<<???BBBCCC@AACDCBCAA@;BCB>BABB@@>@?BBCAAAF@CE>A>AAA@@A@@2@>ABB???CBBBB=BBCCGDE5BB?B?CBC;BCCABBBDCCJDE@C@CC@CCC?CCCCCCCCCCCCBBBCC@BBAA<A@@@CCCB?B?B;;:;DCCCBBB?ABBBCB?BC?A@B?CCBBB=AAA>ABBBB3BD<?999AABB?<@=>?>A<@<AACA@=@C@@@:97:?CCC>BAB>ABBABBC:9:CDBBBBBBB@A;;;??B7;;A?>:>A<888:=@???
@ATNG8:04643:05636
GATGGTAGCACGAGTCACTCATATCCAGAAGATCAGGAACTCTAGAAGAATTCAGATTTTTAACACGAGAGTAAACGTAAAAAGAATGTTTTACAAGACTCACGTTAGCAATATTGCAGCAGTACGCACACAATCGAAGCGCAGTAAGGATGGCTAGTGTAACTAGCAAGAATACCACGAAAGCAAGAAAAAGAAGTACGCTATTAACTATTAACGTACCTGTCTCTTCCGAAACGAATGAGTAGTGTGCGACGTGTCTCCACCATCGAATCCTCTTAGTCT
+
:::<=A@?BB@A;DDCBB@ACDDDC;BCCAC@@@;;9;?BCBAAB@;00+0)0@>99494$47>>>BBBBB<BB9@A;;;;;$9939455505:<9>@AACDDCC=@@AA<@A@799BBBGDDCCCCCCCDC@BB::6;BB>@@00-0;>>A?BBBBBCCC@B??@BB@CB?ABB>B?>>>6777=ABDDD38977@A@BBC>?<?<>>AA<A=??BCC@CCCBAAA??;@@@9<00*000;=><==?888?>;;<?BAA>AA?887@B?@B?BBB?BBBBB
@ATNG8:04644:05668
GATGGTAGTGCGTGAGAGAGAGACCCAGAAGATCAGGAACTCTAGAAGAATTCAGATTTTTAACACGAGAGTAAACGTAAAAAGAAGGTTTTACAAGGACTCACGTTAACAATATTGCAGCAGTACGCACACAATCGAAGCGCAGTAAGGATGGCTAGTGTAACTAGCAAGAATACCACGAAAGCAAGAAAAAGAAGTACGCTATTAACTATTAACGTACCTGTCTCTTCCGAAACGAATGAGTACATAGATATACGTATAGCTACCATCGAATCCTCTTAGTCT
+
44:=?BBBABBA@@CDDFDDCCCCC?CCDACCEC@A=@?BBA:9:B?BA9A?AAAAAACA2A?BBCCCBCC???8>?ACABA0A@=>5;:;6;?B=A>BBCCCEBB@B@CB@CBB?CCBBBBBBCCCCCCCCB@CCBB?B@@@BAA@=B=B:;7;BBCCGCB@BCAAAA???<????@@99927<=8<=?>=,<=9=@AA???BG4:59<=<8=:=BFDC@BCA@@AA>@=:::/99:3999@@ABBCECBBBBBBBBBBB>>>:;5;A>==8=>:988:?A898
@ATNG8:04635:05704
GATGGTAGGCGACATACATACGCGCCAGAAGATCAGGAACTCTAGAAGAATTCAGATTTTTAACACGAGAGTAAACGTAAAAAGAAGGTTTTACAAGACTCACGTTAACAATATTGCAGCAGTACGCACACAATCGAAGCGCAGTAAGGATGGCTAGTGTAACTAGCAAGAATACCACGAAAGCAAGAAAAAAGAAGTACGCTATTAACTATTAACGTACCTGTCTCTTCCGAAACGAATGAGTACGTGTGCGACGTGTCTCCTACCATCGAATCCTCTTAGTCT
+
:4445:<<9>;;<FCCBCAAAAAAA=ABB?CCCCBB?B?BBCBBCC@CC?B?AA@;;;;;*;4;DCCCBCCFCD=A;;;AAA2CC@D7;;;.<@@?ABBBCCCB@=@@BC@BBB@BBCAAADDBBADDCDBC>BC@@<@BCBCBBB?CACCC@CCCCBBCC@CCBBCC@CB?ABB7::@@>9;;;5889999%999<>=>?>?A?4747;?@8@=@ABBA?BCA@@ED?B?AAA9@;;5;??AABBBBB?99:BBAABBCBB?BBB?EBBBB@BA=A8818@887
@ATNG8:04638:05702
GATGGTAGAGTATCATGTGTATCTCCAGAAGATCAGGAACTCTAGAAGAATTCAGATTTTTAACACGAGAGTAAACGTAAAAAGAAGGTTTTACAAGACTCACGTTAACAATATTGCAGCAGTACGCACACAATCGAAGCGCAGTAAGGATGGCTAGTGTAACTAGCAAGAATACCACGAAAAGCAGAAAAAAGAAGTACGCTATTAACTATTAACGTACCTGTCTCTTCCGAAACGAATGAGTACACATCGTCGTGTCGTGCTACCATCGAATCCTCTTAGTCT
+
:@ABAEEBB@B@BBB;9:CCBBCHF?@;;7;=?<9:4:?BBDFEED@BB@B>AAA@@@@?,@<@ABCCDFDABB6@A;:9:9(:A<B;@@@0>@B?BBBBBBAA@?B@@@=@A@;@@@?@?@@@ACCCJHDGADB;:6;@A@AABB?C?B;;9;@@BBBBC@BBBBBB=@@<::93900000+000//////#/94;;88===B=?B>@ACC=<8<>;;;?BBBCDDE?B?BCD?CCC@C@@DDDCBBBBBBBDBBBCCCAA@@DB@@A?BB?BB?@??@AAABB
@ATNG8:04639:05702
GATGGTAGTACATGATAGACGACACCAGAAGATCAGGAACTCTAGAAGAATTCAGATTTTTAACACGAGAGTAAACTTAAAAAGAAGGTTTTACAAGACTCACGTTAACAATATTGCAGCAGTACGCACACAATCGAAGCGCAGTAAGGATGGCTAGTGTAACTAGCAAGAATACCACGAAAAGCAAGAAAAAAGAAGTACGCTATTAACTATTAACGTACCTGTCTCTTCCGAAACGAATGAGTACGATGAGATCTCGTGTGCTACCATCGAATCCTCTTAGTCT
+
:::;>ACCBABCCBAGCBBB9;;@B?B@@<@@A@AB=@<ABBBCBB?;;6;;A@?:999:'59;B@>CCHCCBC=6619@AA,9@9>4===.>@A=@@@@@@AAB=A?BB@BCC?CCCCCCCCCCBCCCBBB@CA@@=@BBCA???=A>BA@?ADCCCCCC?BBCCCD?@@<@CA8>;3333&39<8789999%9@;A?>?CBAAA6856;?>1838>AAC@CAAAABB?A?:::88AA=>>@BBBCBBBBBBABA:88?@?ADFAD;AFBA=69:9///7<AAB?
@ATNG8:04640:05717
GATGGTGTGTCATATGAGAGTGTGTACTCATTCGTTTCGGAAGAGACAGGTACGTTAATAGTTAATAGCGTACTTCTTTTTCTTGCTTTCGTGGTATTCTTGCTAGTTACACTAGCCATCCTTACTGCGCTTCGATTGTGTGCGTACTGCTGCAATATTGTTAACGTGAGTCTTGTAAAACCTTCTTTTTACGTTTACTCTCGTGTTAAAAATCTGAATTCTTCTAGAGTTCCTGATCTTCTGGCTCTCGTAGACAGATACTACCATCGAATCCTCTTAGTCT
+
<<<>?CCBBCBBCDGGCDBCCCDDBBBBC;;:;BBD>BC?C?DCDDCAA?ACC@B:::;BBD?B@BCB@@CCBB?BBBBB29;:9BBB=AA@@=@AC=AC?AACCCC@CCDCCCCCAFCCADADCCBBC;;8;;;;>BBCBBCBB@;;;BAAAB>AAA@@@?A?BDDCDDFCC?B>>><3<+0+0@B@B0@@;;;0;BC;;;EDBBAFDED5BBBBB=A=AB@CCCCACA@C@BBBHDD@CAA?ACBBDCCEFGCCCCCCCAAA@BBBBA=@@?;:;@BBB;:
@ATNG8:04641:05705
GATGGTAGTATATCGCGTCGCTATCCAGAAGATCAGGAACTCTAGAAGAATTCAGATTTTTAACACGAGAGTAAACGTAAAAAGAAGGTTTTACAAGACTCACGTTAACAATATTGCAGCAGTACGCACACAATCGAAGCGCAGTAAGGATGGCTAGTGTAACTAGCAAGAATACCACGAAAGCAAGAAAAAAGAAGTACGCTATTAACTATTAACGTTCCTGTCTCTTCCGAAACGAATGAGTACGTGTGACGTACGTGAGCTACCATCGAATCCTCTTAGTCT
+
-688+--8@9:50////////7:==9;;;8==@<@@?B9::BA?>@;@@8@899999999$45;:565444444(445=@@@+54.4.555&555=@>@@@B69:=@>;;6;@@=;:9=BBCCDCCC;;;CC@;;;;69<<::;<<7>)00/)/97788;;7;=<<<=9==>BA:48;333(3883777777$7;87733:9:9939055782:177?<?:>><<<<<7;.437*333-34<<999888889;;<==:88:??<;86:73/?;==7///5==;<8
@ATNG8:04635:05750
GATGGTAGGCGTGTGAGAGTCTGCCCAGAAGATCAGGAACTCTAGAAGAATTCAGATTTTTAACACGAGAGTAAACGTAAAAAGAAGGTTTACAAGACTCACGTTAACAATATTGCAGCAGTACGCACACAATCGAAGCGCAGTAAGGATGGCTAGTGTAACTAGCAAGAATACCACGAAAAGCAAGAAAAAGAAGTACGCTATTAACTATTAACGTACCTGTCTCTTCCGAAACGAATGAGTACGATGAGAGAGCTCTCTCTACCATCGAATCCTCTTAGTCT
+
<@A?@BBB@CBBBABBBBBAAA@A>3;BB@CBGHAA?A=A@BCBAA>BD@B@BBA@@@@@0@7;;BBBBBA@@D=BBABEEF3AA;>399+9<<9@?<>B??@@4949A;@A=7;;B@@@???@?===AAD=AAAA7;;@@AA;;5;:>899:BAABB?><?AAAAB?BB?ADD>@?9999+::938BDDE2AA@BCA;;<AAA5:5;;:;;>=CB=;;7;D>??>>;><???7???<?AA@ABA???BBBBBBB@;;;BBAA>><>;:;A=??=;;;=AA;;;
@ATNG8:04642:05747
GATGGTAGTGTCATATGAGAGTGTGTACTCATTCGTTTCGGAAGAGACAGGTACGTTAATAGTTAATAGCGTACTTCTTTTTCTTTGCTTTCGTGGTATTCTTGCTAGTTACACTAGCCATCCTTACTGCGCTTCGATTGTGTGCGTACTGCTGCAATATTGTTAACGTGAGTCTTGTAAAACCTTCTTTTTACGTTTACTCTCGTGTTAAAAATCTGAATTCTTCTAGAGTTCCTGATCTTCTGGGATGTGTGCGCAGTGCCTACCATCGAATCCTCTTAGTCT
+
B@@=@BBABB@@AACCDCCCCCCCCCBBCC;;5;@AA>BB?B@A@ADCBB>BA@;;796;BAC>B@CBCCB;;9B699>::(444)4;;<6=BBC?BB@=BB6;<CCDD@ECCCCICC?BAC?B@BCCCCBBB?BCCCACDDCCCIHGICCCBBBC@BA@@CC@C@CCCA@ACBB>C;;;;.;<@<@@BBA,@@;;;0;;@@@@BBA@=@@@@1@AAAD@CACC@BCC;;;L@C?BCCBBC<;;DE>@;;;<BBBCBCCCCB@BBB@BBACD@DEABBBADCBBB
@ATNG8:01330:02603
GATGGTAGATACTCGCTGATACACCCGGAAGATCAGGAACTCTAGAAGAATTCAGATTTTTAACACGAGAGTAAACGTAAAAAGAAGGTTTTACAAGACTCACGTTAACAATATTGCAGCAGTACGCACACAATCGAAGCGCAGTAAGGATGGCTAGTGTAACTAGCAAGAATACCACGAAAGCAAGAAAAAGAAGTACGCTATTAACTATTAACGTACCTGTCTCTTCCGAAACGAATGAGTACTACTCTCAGAGACACACTACCATCGAATCCTCTTAGTCT
+
/://-0<@ABBBBBAA@BB@@?;::)44:5900>00+0+00=C??@997398???BCDDD3C<??BAAABBBBB;:8AEEED5DC?B=AAA9ACC@ABAB@@B@@<@=@@<AA@=AA@@ADCFCCCBBBBBC?C@AA@CCBBCCAA>A?B;;8;AAABCCCADBBBBB?BC?BBB=AADCD;?9:388888(8>9886:=<;;<6;7:=AC1818=@@?<?;;;@@A:=2899.7?>=@@ABBCBB??????BBBB>=;<;???B=>>=BB===6://)/:099
@ATNG8:01335:02572
GATGGTAGCGCACACATAGATACAGTACTCATTCGTTTCGGAAGAGACAGGTACGTTAATAGTTAATAGCGTACTTCTTTTTCTTGCTTTCGTGGTATTCTTGCTAGTTACACTAGCCATCCTTACTGCGCTTCGATTGTGTGCGTACTGCTGCAATATTGTTAACTGAGTCTTGTAAAACCTTCTTTTTACGTTTACTCTCGTGTTAAAAATCTGAATTCTTCTAGAGTTCCTGATCTTCTGGATAGCGACGCGATATACTACCATCGAATCCTCTTAGTCT
+
<@@=9A=??;CBCCCCCCCGDC@AABBBBBA@<>@@B;@@<@<ACCCCCD?BBCBB?B?CC@A<B?BBBBBCCCD?AA@A?0??9=9;;.;9;@496@=@C9;;BBBH@DCBBCDDF?CCC?C@BBAAAAADBCCCC>BBCCCCCCCCBBAAAA@?C@@=@D?C?BCBA?@@B>A@CED;E<:9:DBBB2A@000,00:00/00/7;AAAB+=;;@B>B>?@<@BBA>>?=@388???@=@BB;>>ACBBB@@?ABAAAD@@??:????A>BB>BAB@DDCAB
@ATNG8:01335:02600
GATGGTAGTGTCATATGAGAGTGTGTACTCATTCGTTTCGGAAGAGACAGGTACGTTATAGTTAATAGCGTACTTCTTTTTCTTGCTTTCGTGGTATTCTTGCTAGTTACACTAGCCATCCTTACTGCGCTTCGATTGTGTGCGTACTGCTGCAATATTGTTAACGTGAGTCTTGTAAAACCTTCTTTTTACGTTTACTCTCGTGTTAAAAATCTGAATTCTTCTAGAGTTCCTGATCTTCTGGATAGCGACGCGATATACTACCATCGAATCCTCTTAGTCT
+
/777)//8;=<<<>>666>>>>>=AA??@B@@>@DBC=AA7;4;;9<<;;65555439<=>C9B?BDA@?@BBB>??DDD1BB>CCCE>BB@@=@@B=@A=AABBEE@CCDCIDCC@BCC@D?BCBCBCBD@CCCC?BBB;<<BBCDBBBCCCF@CCB@BD@C@CDBAAA@AC>B;<<<.;5;5;A@@@,@E;;;7;?ABABBB@B9A?AA,?@@::494:A;A@ABBBBAIAECB@@@:;;C@CCCCDCBCAA<<;CCCBBBD?CBBAA=@@=:::?BCCBC
@ATNG8:01341:02562
GATGGTAGAGTATCATGTGTATCTCCAGAAGATCAGGAACTCTAGAAGAATTCAGATTTTTAACACGAGAGTAAACGTAAAAAGAAGGTTTTACAAGACTCACGTTAACAATATTGCAGCAGTACGCACACAATCGAAGCGCAGTAAGGATGGCTAGTGTAACTAGCAAGAATACCACGAAAGCAAGAAAAAGAAGTACGCTATTAACTATTAAACGTACCTGTCTCTTCCGAAACGAATGAGTACTATAGACTATCTGAGACTACCATCGAATCCTCTTAGTCT
+
?ACC8<;?@BBB666;;9<994449.44438:;<=DDD?CBCBB@@>ADAC@CCCCCDDE5B?AABCDCCCBBB=BBBBEDD5BA<@5;;;-;@@?@@@@@?ADB@C?CC?AAB=AAAAAAABBBGFA@@00+0@@@6@@?00/00+0:@;>:>>:;<@@A?A???AA?AA=ABB3::::9,78818<<<<,;<85558?;=AA7;7:>==088)8<CBB>BC@@@@D?B7;<A;@@?9;79>>>=@A@AABAAABCBB@@@BBAB?B@@??;?@?@AA=@AA@@
@ATNG8:01344:02598
GATGGTAGTGTCATATGAGAGTGTGTACTCATTCGTTTCGGAAGAGACAGGTACGTTAATAGTTAATAGCGTACTTCTTTTCTTGCTTTCGTGGTATTCTTGCTAGTTACACTAGCCACCCTTACTGCGCTTCGATTGTGTGCGTACTGCTGCAATATTGTTAACGTGAGTCTTGTAAAACCTTCTTTTTACGTTTACTCTCGTGTTAAAAATCTGAATTCTTCTAGAGTTCCTGATCTTCTGGTCTACTACACTGTACTCTACCATCGAATCCTCTTAGTCT
+
<BCD@B<<;BCC>=??BCCGCCCCB@@@BC;;:<@@D?DD@C@999??BB?@;;;:;?>?BBB@D@ECDCBBBCC>;;;;.4:888990944549@D@CD;9;BBBM;;;FEGEEF@BBB>B?BBBCAAAC@CCBB>AABBCBBBBBBBBCCBB?BA@?@C@D?AABCCBBBD;;;DED6;7;=@A@A@,@AAAB6;;ABBBA;<;=A@A@0@BCCCFF@CDACBCD@AA@E@BBBBAB5;;;5;<<<BBBBC;;;ABBBBBAA7;;@@A>AA@@@@@CCBBC
@ATNG8:01346:02575
GATGGTAGACACGTGTGCTCTCTCGTACTCATTCGTTTCGGAAGAGACAGGTACGTTAATAGTTAATAGCGTACTTCTTTTTCTTGCTTTCGTGGTATTCTTGCTAGTTACACTAGCCATCCTTACTGCGCTTCGATTGTGTGCGTACTGCTGCAATATTGTTAACGTGAGTCTTGTAAAACCTTCTTTTTACGTTTACTCTCGTGTTAAAAATCTGAATTCTTCTAGAGTTCCTGATCTTCTGGTCTACTACACTGTACTCTACCATCGAATCCTCTTAGTCT
+
4;;<?BDCDCCBBBCAAABCBBCCCCCCCCBB=BBDF>CC?B@BBBAAAB<??AAA@C?BBBB@B@CBBBABBBE@BBBBB1>><999<6=BAA<@87/9?2::?75708@B@@@AA<=<<;@;>DAA999@;ADAA7==?>>>=>?@@AA<<<?9;=;;>>;A9>>>>?@???;>>>>>5C=A9>9;;;+;9666)--3---=<6;7;BBB/B???C=B<??=@@@@@@@<@:>?>=>>:>>B=BAAA???AA>=>AAADD?885:<>>>=DD=>>><>A=>>
@ATNG8:01353:02588
GATGGTAGCAGACGTGACAGAGCGCCAGAAGATCAGGAACTCTAGAAGAATTCAGATTTTTAACACGAGAGTAAACGTAAAAAGAAGGTTTTACAAGACTCACGTTAACAATATTGCAGCAGTACGCACACAATCGAAGCGCAGTAAGGATGGCTAGTGTAACTAGCAAGAATACCACGAAAGCAAGAAAAAGAAGTACGCTATTAACTATTAACGTACCTGTCTCTTCCGAAACGAATGAGTACAGGAGTACGATATGTCTACCATCGAATCCTCTTAGTCT
+
=@==ADCCC==C@@666><>CECDC?CDD@D@@;;92927?B?>?>>BA>B?????<<<<,<9??@A???ABBE>>:@CBBB5AA>@4;;;-:AA=BBBBAAA;;8;?CC@CCD?AABCCBBDDDBBBBBBB@BA@A@C???BAA@>A=A@@=@CCCBAAC?CBBBBB>AA?:::=>@99:,77;5;9AAA.556<///==@:;5;5:;AA=A<AADCC@DC>=8..*,+,22-2,,).//;??@BB7@;>CBB@BBB>@>>>A388=>A:AB=888=@@>==
@ATNG8:01357:02599
GATGGTAGCTCTGCTCTGACTCTCGTACTCATTCGTTTCGGAAGAGACAGGTACGTTAATAGTTAATAGCGTACTTCTTTTTCTTTGCTTTCGTGGTATTCTTGCTAGTTACACTAGCCATCCTTACTGCGCTTCGATTGTGTGCGTACTGCTGCAATATTGTTAACGTGAGTCTTGTAAAACCTTCTTTTTACGTTTACTCTCGTGTTAAAAATCTGAATTCTTCTTGAGTTCCTGATCTTCTGGGTGCGCTACAGTCTCTCTATCGAATCCTCTTAGTCT
+
44<>@DDDDBCBCCCCBBAAAA@DCBBBB;;;<AC>>29:24.4:<=>>CAAAA;:658;?<=7<7<=?A?00/72/////$///(4::;4=@@@;@<;7;<76:@@BC@CCDCGBCB?BBD@D@CCBBBBBB?BBBA7;;@@BB@@@BBACCCBB?BCD@DE?@=@@@@@AACC>A;;;;.;;A4;;CCC3CCBBB7;;;;@?;;9=9=9=9,99><@=B@AA=A@5;;;;6:=BBBCCB<@;;<0;BBBBCBBCIDHBBBBB@B<00,0@9@AB?BADBB
@ATNG8:01364:02580
GATGGTAGTACATGATAGACGACACCAGAAGATCAGGAACTCTAGAAGAATTCAGATTTTTAACACGAGAGTAAACGTATAAAGAAGGTTTTACAAGACTCACGTTAACAATATTGCAGCAGTACGCACACAATCGAAGCGCAGTAAGGATGGCTAGTGTAACTAGCAAGAATACCACGAAAGCAAGAAAAAGAAGTACGCTATTAACTATTAACGTACCTGTCTCTTCCGAAACGAATGAGTACAGAGAGTACGATATGTCTACCATCGAATCCTCTTAGTCT
+
449:<@EEBCCDFCBBBBBCBABBB@BDCACBC@:;8;?ABDCBAA@BB?B@BAB:::::*;?CECCCCCCCCC>BBBCCCB=@@294;;;-;AA=BCCBBAB?@=@@CC@CCD?CCDCBBBBBCDDDDCBC?CBBB@BA@?@?994;=AAA?BCCCCABB?BBAABB>BB?BBB<>>777):==;:::::(0;7=///=<A>>;><????7;7;ABBBACDBBBDC?A?@@@:@@@<@ACCBDBBBABBCCBBBBBB@?@AABC>CAAAB@@>98;:<@@;;;
@ATNG8:01367:02585
GATGGTAGGAGACACGTCGCACACGTACTCATTCGTTTCGGAAGAGACAGGTACGTTAATTGTTAATAGCGTACTTCTTTTTCTTGCTTTTCGTGGTATTCTTGCTAGTTACACTAGCCATCCTTACTGCGCTTCGATTGTGTGCGTACTGCTGCAATATTGTTAACGTGAGTCTTGTAAAACCTTCTTTTTACGTTTACTCTCGTGTTAAAAATCTGAATTCTTCTAGAGTTCCTGATCTTCTGGTATACACACTCGCTCGCTACCATCGAATCCTCTTAGTCT
+
?::;:CBB@BCBBBB;;;CCCCCCFDDDCCBB?BA@A=AC@C@BBBBCCC?CCBBB?B>A?BB?B@BBBBAAABB@BBBBB1A?8>9755&2;9:;BBB?BB>BBBAB@@B@@@AAAA;AAA;?;?>>A???A;A?A@;>=@@@@A==>AAB>>>@<???=BA:>:@@@@???AA9>>AAA6><>=>?A@A.@>;;;5;@@;;;A><<5;CCC.C9<<A;B=<<8;;>?>>><A<@AAA;95;AA:>>>>>@???@===>>>>>>>;>>>>>9>A;@@@;????=
@ATNG8:01367:02595
GATGGTAGTAGTACACTAGTCATACCAGAAGATCAGGAACTCTAGAAGAATTCAGATTTTTAACACGAGAGTAAACGTAAAAAGAAGGTTTTACAAGACTCACGTTAACAATATTGCAGCAGTACGCACACAATCGAAGCGCAGTAAGGATGGCTAGTGTAACTAGCAAGAATACCACGAAAGCAAGAAAAAGAAGTACGCTATTAACTATTAACGTACCTGTCTCTTCCGAAACGAATGAGTACGTGTGACGTACGTGAGCTACCATCGAATCCTCTTAGTCT
+
:::=<@:AA;;6=>>>??>>BBAAA;>@@4599;9D>B>BBBAABB@CB?B?AA@A?FED3B?EBCBBBBBA@@9??AABAA2AA>B?BCB9BCC?AACBBBC;;7;?AA?CBC?CBBCDDCCCBDBBBDBB?BBAA?B9::AAAA<@<@;:6;BBBBBBB?BBCBBA@CC@AAA=@@@@@9@?>9::::;+:@:@888=>>8838>D;;;=A=88<CC?DBA@?BC?A?:::3:@@=BBBAAACBBCBBBCBBBBAAAAABDDF?B???A?@@=??;;>AA==
@ATNG8:01334:02657
GATGGTAGCTCGCTGATGATATCTCCAGAAGATCAGGAACTCTAGAAGAATTCAGATTTTTAACACGAGAGTAAGCGTAAAAAGAAGGTTTTACAATACTCACGTTAACAATATTGCAGCAGTACGCACACAATCGAAGCGCGGTAAGGATGGCTAGTGTAACTAGCAAGAATACCACGAAAGCAAGAAAAAAGAAGTACGCTATTAACTATTAACGTACCTGTCTCTTCCGAAACGAATGAGTACACACTCTCATATGACACTACCATCGAATCCTCTTAGTCT
+
:<=??BCEBB=BBBAADCCCCBBBC@BBB@CCCB?@<@=@BBCBBB?CC?C@A@@>????.??BBBBBCCCBA@BA?77777.8?<?288829AA?BBBAAAAAA;C:=>:>;;7;;>>BBBBBCCCCCDCC@BA??;??@?C???=A@CBB?BBAABCBB?BDCBBB?>>9?@@;@@999,9>>;>===??'6>7>///==?DK6968ABC:=:=ACCC@DCCBAA?4:4;;;0;@=;?CCECCDBBBBBBBBBBBBCBBBCBBA?ACCCC@>><>>><@BC??
@ATNG8:01335:02623
GATGGTAGCGAGCGAGTGTGTATACCAGAAGATCAGGAACTCTAGAAGAATTCAGATTTTTAACACGAGAGTAAACGTAAAAAGAAGGTTTTACAAGACTCACGTTAACAATATTGCAGCAGTACGCACACAATCGAAGCGCAGTAAGGATGGCTAGTGTAACTAGCAAGAATACCACGAAAGCAAGAAAAAAGAAGTACGCTATTAACTATTAACGTACCTGTCTCTTCCGAAACGAATGAGTACGTGTGCGACGTGTCTCCTACCATCGAATCCTCTTAGTCT
+
/99:<ACAB@AACCBBCDCCDIBBBBDCC@BBCBBB@B?BBBBBCC?BB>B;>>A;;;;;$9<@BCCCAA@CDJ?CCCCCCC5CC=@2999.;BB?C@A@BCC@@=@@BB?BBC>AABBBAAABBBCBCCBA<@B@@<ABA@@A??<AACCCACDDCBBBD@DDCCBB?BB>BBA;=>>>>8>@B;999999%0>:=000@@CCB:=:<>==1818>B@A?@CCCCBC@C?@@>6@;;6;@?AAA@@@A???AABAAABCCC?DAA?AB@@D=AA<<=>=A@;;;
@ATNG8:01338:02617
GATGGTAGTGATACAGATCAGACACCAGAAGATCAGGAACTCTAGAAGAATTCAGATTTTTAACACGAGAGTAAACGTAAAAAGAAGGTTTTACAAGACTCACGTTAACAATATTGCAGCAGTACGCACACAATCGAAGCGCAGTAAGGATGGCTAGTGTAACTAGCAAGAATACCACGAAAGCAAGAAAAAGAAGTACGCTATTAACTATTAACGTACCTGTCTCTTCCGAAACGATGAGTACAGAGAGTACGATATGTCTACCATCGAATCCTCTTAGTCT
+
9<:<<CCDBBBBBBCHDBCCCFDCD?BBC@BBC@?@=A=AABBBAB?CC?C?99:BCCDC1B?BDAAAAAACAA;?=@BDDE1B@:>4:;;-;CC?CCAADFDCD@C@CC@CBB@CCBBCBBBCBCCCCCCC?C@BB?CABB?>>@9>:?>><@BBBCBBB?ABACBB@BC?>==8<>888*:==;@BBBB3BD=A888>@A>>:>=BBAA;@<@@CBA?ABBBCCA;=6000+00009:=@DBBCCBBBABBBCBCDDC<;;><@@A::4:<9<>>;??@??
@ATNG8:01340:02639
GATGGTAGTACATGATAGACGACACCAGAAGATCAGGAACTCTAGAAGAATTCAGATTTTTAACACGAGAGTAAACGTAAAAAGAAGGTTTTACAAGACTCACGTTAACAATATTGCAGCAGTACGCACACAATCGAAGCGCAGTAAGGATGGCTAGTGTAACTTGCAAGAATACCACGAAAGCAAGAAAAAGAAGTACGCTATTAACTATTAACGTACCTGTCTCTTCCGAAACGAATGAGTACTGCGTCTCACTCTCGCCTACATCGAATCCTCTTAGTCT
+
;55=7<?BBB@BCAA@CDCCB@@AA@CCC>BBC;;;?BAEBB@CCC?CC9?;:949<<<<+@=BBBCCFCCCCD?DCBBBAA0AB>B5<;;*;CC<:;9@<BBBA>A@CB@CBB>??BAC@A@ABBC:;;CB>BB;;7;@?@@?@@<A=BAA?@;;:CDBB?BC?BBC@<;:;DF@CB;;;04@@<<???@0?@=AABBBBADD8;99AA@3:3:8;?=?A999@:;70<?==9@00+0@?@ABBBAA?@@@AAAA@@@BB@DDBCAAAA?BD@??@@CCBBA
@ATNG8:01345:02645
GATGGTAGATACTCGCTGATACACCCAGAAGATCAGGAACTCTAGAAGAATTCAGATTTTTAACACGAGAGTAAACGTAAAAAGAAGGTTTTACAAGACTCACGTTAACAATATTGCAGCAGTACGCACACAATCGAAGCGCAGTAAGGATGGCTAGTGTAACTAGCAAGAATACCACGAAAGCAAGAAAAAGAAGTACGCTATTAACTATTAACGTACCTGTCTCTTCCGAAACGAATGAGTACACATCGTCGTGTCGTGCTACCATCGAATCCTCTTAGTCT
+
@CCC@CBBBBCCCGCBABCCCCCCC>BBB?B@CCAA?A@BBBBAAB?CD?B?A@ABBDED2@=@CCCCCAABBB>A>>@@@@1@C>C5;;;6;CCACABBIFCCB?B@DD?@@C?AABABBCCDDDBBBBAB@ECAA?ABBBB@@@9@=@@@=@CBBBDCB?BBBBB@?BE?BBB<??@@@9@>?;99999(8@:>887@@B??:?:?@DD:?8?ACDD@BBBA@@@5959AA9A??=>ABABCCBBBCABABBBBBBB?>>CBB@BABBB?BC?ABB?BAAAA
@ATNG8:01346:02623
GATGGAGTATCTGCACACTCTGTCCAGAAGATCAGGAACTCTAGAAGAATTCAGATTTTTAACACGAGAGTAAACGTAAAAAGAAGGTTTTACAAGACTCACGTTAACAATATTGCAGCAGTACGCACACAATCGAAGCGCAGTAAGGATGGCTAGTGTAACTAGCAAGAATACCACGAAAGCAAGAAAAAGAAGTACGCTATTAACTATTAACGTACCTGTCTCTTCCGAAACGAATGAGTACTACTCTCAGAGACACACTACCATCGAATCCTCTTAGTCT
+
96>@7;@C@@BCCBCA<<<>A@CC@BCB?@@@@@@=@<@@BAA@B=?@;?<@@AABBCC2A@EB?@@BBBBBD>?@ACDDC5CD>A=AAA7ACF@BCCBA@@BB?B@CC@DCF?CBBA@AEDECCBC:::B?AAAA?AA:9:@::6;=A@@=ACBBBCBC?BBBBBB?BA>9993:::::,89818???A19959///99?AA=A<?;;;=F=A;AAE@A;<;CCC=?>?CA=A::6:?=>@@???ABBBBBBBBBB>>F=<9>499;;;6<?<???=@B999
@ATNG8:01348:02632
GATGGTAGCGCGACGAGCGTAGACCCAGAAGATCAGGAACTCTAGAAGAATTCAGATTTTTAACACGAGAGTAAACGTAAAAAGAAGGTTTTACAAGACTCACGTTAACAATATTGCAGCAGTACGCACACAATCGAAGCGCAGTAAGGATGGCTAGTGTAACTAGCAAGAATACCACGAAAGCAAGAAAAAGAAGTACGCTATTAACTATTAACGTACCTGTCTCTTCCGAAACGAATGAGTACTATGTAGAGCTCTATACTACCATCGAATCCTCTTAGTCT
+
:;::<A;A@@@BA@AABBBBBCCDD?@@@?BCBBBB@B?AA?99:A=@@9?9====>?>>,?:?ABBCBBBBBB29:AAAAA,@@=A>BCC9<;DAFBAAEDBCB@C?CL@CCC>DBCDBBBDCCBBBDCCD<@@;;6;AAAAC@?<A?BBA>BBBBBCCD@AAABBB?@@<88929<999+9=<9:::;;.:><?888@BBAA<A=B???7;7;>BCC@BBCAA??5939=>6=??:???CCC>??BBBBA>@@>>>BBBB>>?<>>@@@<>>;==<;@BAAA
@ATNG8:01351:02625
GATGGTAGAGAGAGCTCTCTCATCGTACTCATTCGTTTCGGAAGAGACAGGTACGTTAATAGTTAATAGCGTACTTCTTTTTCTTGCTTTCGTGGTATTCTTGCTAGTTACACTAGCCATCCTTACTGCGCTTCGATTGTGTGCGTACTGCTGCAATATTGTTAACGTGAGTCTTGTAAAACCTTCTTTTTACGTTTACTCTCGTGTTAAAATCTGAATCTTCTAGAGTTTCCTGATCTTCTGGTATACACACTCGCTCGCTACCATCGAATCCTCTTAGTCT
+
79//,/<?CCBBBFB;<;CBBBCDCAAABC;;9;AAD=@?>@?BBBBBCC?BBBAA=@<???B:C?CBBBAAABD7BBCCC1A@8C>>>9>BAC?A8939=8=997;?6=@?>>>CC<>==<@=AA::;>>A:>><<9<<@?@@@>>;;;F;;;A688?=;;7;=A@@@B?>==8;;;>@2>5;5;====+=>===4=?=;76///7)///)/755;+/.7278786222)216;;<::4:<<8=?????@>>=>>=@@AA=>>:?@A=>:;A;>@?;>>BA?
@ATNG8:01355:02624
GATGGTAGAGAGACTGTAGCGCACCCAGAAGATCAGGAACTCTAGAAGAATTCAGATTTTTAACACGAGAGTAAACGTAAAAAGAAGGTTTTACAAGACTCACGTTAACAATATTGCAGCAGTACGCACGCAATCGAAGCGCAGTAAGGATGGCTAGTGTAACTAGCAAGAATTCCACGAAAGCAAGAAAAAGAAGTACGCTATTAACTATTAACGTACCTGTCTCTTCCGAAACGAATGAGTACGATGAGAGAGCTCTCTCTACCATCGAATCCTCTTAGTCT
+
>===8==:9656>>BCCHAA@@@BB=AC@>AABBAA<@=>955==>:B=7=8=B>??BBB1?<?>8<?@:=88;5///=<<;+993:.555&5;;5;<<<555<@<@=AA6::>:>??>??BBBBBC=;;BDABBCFAC;;:@@??=B=@@@>ABB@AB;:49??8877@:=<7<6:?>=>9<99299999(7<89255>??AA=A6<<AB=D;>>CBB>AB@@>@>40-0>>6;00+000:<?>@>>777ABB9;>>899<>::6:>>>B<A@6;98165578
@ATNG8:01358:02612
GATGGTAGTACATGATAGACGACACCAGAAGATCAGGAACTCTAGAAGAATTCAGATTTTTAACACGAGAGTAAACGTAAAAAGAAGGTTTTACAAGACTCACGTTAACAATATTGCAGCAGTACGCACACAATCGAAGCGCAGTAAGGATGGCTAGTGTAACTAGCAAGAATACCACGAAAGCAAGAAAAAGATGTACGCTATTAACTATTAACGTACCTGTCTCTTCCGAAACGAATGAGTACGATGAGAGAGCTCTCTCTACCATCGAATCCTCTTAGTCT
+
9::;@000?@;>@;=>669C@@>;?8@;A@?A?>A@6;79AAACAA?>?9=7476BBBBC5C@CBBCC;;6=BB;BB;;;;;';C=B5;<<-;AA=B;;;BB@@@?A?AB=??B<??CCDBBBCCCCCCBCB?BB@@=@BBBBB@@=A?B;;9;BBBBCCC?BBCCBB?BB@DBC?A?>@@7;00*0;@@@0@@???ABBBCCC@C@DGDC?@=@ABBB?BBBBBCB?B?;;;6;BB@CAAAB@??????A???BABB?988>==9>;;:>;8839@@<A@@@?
@ATNG8:01373:02623
GATGGTAGATATATGCACGCTCTACCAGAAGATCAGGAACTCTAGTAGAATTCAGATTTTTAACACGAGAGTAAACGTAAAAAGAAGGTTTTACAAGACTCACGTTAACAATATTGCAGCAGTACGCACACAATCTAAGCGCAGTAAGGATGGCTAGTGTAACTAGCAAGAATACCACGAAAGCAAGAAAAAGAAGTACGCTATTAACTATTAACGTACCTGTCTCTTCCGAAACGAATGAGTACACATCGTCGTGTCGTGCTACCATCGAATCCTCTTAGTCT
+
9::<8B>CCCCCCCCDCDDDBBCBC?BCB@BBCCAA>A@BBCDC@?@BC?C@BBCCCCCC5CADCC@@ACDEFF?FBBBBBB0AC>B4;;;.;;;4:AAABCDCB?B>BB>BBB?BEABBBBCCCCCCCCCC@CCCC?BB??@@AA9@<@@@<@ABBBCDD@DDA????CC>999298999+:999>AAAA2?@<@999A>ACC6;6888=1818>CCCAD;;;BCB7;6;A@9@@=:???@@BBBCBCBAABCBBBAAAABAAB?AAABB?BB?BBB>A999?
@ATNG8:01330:02702
GATGGTAGAGTATCATGTGTATCTCCAGAAGATCAGGAACTCTAGAAGAATTCAGATTTTTAACACGAGAGTAAACGTAAAAAGAAGGTTTTACAAGACTCACGTTAACAATATTGCAGCAGTACGCACACAATCGAAGCGCAGTAAGGATGGCTAGTGTAACTAGCAAGAATACCACGAAAGCAAGAAAAAGAAGTACGCTATTAACTATTAACGTACCTGTCTCTTCCGAAACGAATGAGTACACATCGTCGTGTCGTGCTACCATCGAATCCTCTTAGTCT
+
5>>@@CBBBBBCCCDBBBDDCB@BC@DBA=BCCC??=?@BBBCCCC<AB>@<?BA@AAAB5BAGDCBBDCCBCD>CD;:999*;A>A4;;;*:@@=BBBBCBAAA>B@BB@BBB@BBBBBDDCAAAGCCCAA>ADEG?AAABBBA?=@=@@@<ACBBBCCA?AAAAAA?CC>@@@8==777)9==9?AABB3BC@B888@@@AB:=9>@AA3758@CCC?CCBBBCC=@>@BA;A@@=@BBBCAAAAAACCCCCBBAAABBACCC?@@@AC@BB>AAA?ABAAA
@ATNG8:01333:02682
GATGGTAGTAGTACACTAGTCATACCAGAAGATCAGGAACTCTAGAAGAATTCAGATTTTTAACATCGAGAGTAAACGTAAAAAGAAGGTTTTACAAGACTCACGTTAACAATATTGCAGCAGTACGCTCACAATCGAAGCGCAGTAAGGATGGCTAGTGTAACTAGCAAGAATACCACGAAAGCAAGAAAAAGAAGTACGCTATTAACTATTAACGTACCTGTCTCTTCCGAAACGAATGAGTACATAGATATACGTATAGCTACCATCGAATCCTCTTAGTCT
+
>B;47:9:=>@@?CCA9=9@@B@AA@BBC@BB:9;A=A=BBCABAB@CD@C@;;000@@@,@=A0//9//4;;;:17;33333$3828-333&37728::<=;;00*/3;;5>8<477;>CCCECCBBBCDBB?BCCC?BBAABBBA?BABBB?BCBBBBBC?BBBBBB?CD@BBB=@A@?@;986488888+8@;=888??>?@:>:>A@A=@<A@CCC@CCAAABB?C?BBG@GAA>AAACDCDCCAAAAAAAAA<==@@@?@@<@@AAA;AA;<==<@A>=<
@ATNG8:01337:02701
GATGGTAGCGCGACGAGCGTAGACCCAGAAGATCAGGAACTCTAGAAGAATTCAGATTTTTAACACGAGAGTAAACGTAAAAAGAAGGTTTTACAAGACTCACGTTGACAATATTGCAGCAGTACGCACACAATCGAAGCGCAGTAAGGATGGCTAGTGTAACTAGCAAGAATACCACGAAAGCAAGAAAAAGAAGTACGCTATTAACTATTAACGTACCTGTCTCTTCCGAAACGAATGAGTACTATGTAGAGCTCTATACTAATCGAATCCTCTTAGTCT
+
9999399999555<<??>BBB@>==3:;@9=BBA;<8;?BAB;:9@?@>39179773888)=6>:::@@AABBC=@A@AD@A000-04::</A<B8996=<;>00)0<:<6<797;=;<<<BBDCBBBDBA@=@>???BBBBB998;B?B??;?AA@ABBB@B@@@:;5;<79>>5<>?>C5686188888(6:4;=@@==9:=+-+-667)-)-9@@@?@@@AAAA6:60@@5:;;-0/0<>9999A>??CA;7;;9;<?5679=:9:6<=487708=996
@ATNG8:01342:02696
GATGGTAGAGTATCATGTGTATCTCCAGAAAGATCAGGAACTCTAGAAGAATTCAGATTTTTAACACGAGAGTAAACGTAAAAAGAAGGTTTTACAAGACTCACGTTAACAATATTGCAGCAGTACGCACACAATCGAAGCGCAGTAAGGATGGCTAGTGTAACTAGCAAGAATACCACGAAAGCAAGAAAAAGAAGTACGCTATTAACTATTAACGTACCTGTCTCTTCCGAAACGAATGAGTACGTGTGACGTACGTGAGCTACCATCGAATCCTCTTAGTCT
+
4<:<?BCCCCBCCCCAA@CECBBBB?BCCC=?@ACBC?C?BBCCCCC@CC?B@B@@99999*;=CDDCCCDDBBC=A@99999.:D?D<@AA;@CC@BAABDCB889:?AB?BBB?BBBBBCCCDCBBCDDDD?CCCC?CBBB@@@B=B?BAA>ABBCCCCB?AAAAAA?CC?AA@7;;777)9>>;@@@@A2AB?B887@@@BA:>:AACD:<8>>CCC@CCBBBBC8:9:BB;B::7;AABCCBBBBBBBCCBBBBBBAAABBB?A@@@C?BB>@@@>B@@@B
@ATNG8:01344:02680
GATGGTAGCTTTACGTATATCTATGTACTCATTCGTTTCGGAAGAGACAGGTACGTTAATAGTTAATAGCGTACTTCTTTTTCTTGCTTTCGTGGTATTCTTGCTAGTTACACTAGCCATCCTTACTGCGCTTCGATTGTGTGCGTACTGCTGCAATATTGTTAACGTGAGTCTTGTAAAACCTTCTTTTTACGTTTACTCTCGTGTTAAAAATCTGAATTCTTCTAGAGTTCCTGATCTTCTGGTATGACTAGTGTACTACTACCATCGAATCCTCTTAGTCT
+
@==@@CCC99646CCCDCCCBBDBCCCCCCCC@BDDE>CC?C?BBABBCC@DCCCD@D?AABB?B?BBBCCBBB@>===>>2>A@CBCD>BBBB>B@@=@C>BAAAAA>BAB?;;@A;AAA;A;===?>>>>;AA>>7@@>>@>?@>@AAA>>>@6:;>=AD=C=AA@?>@@@A8=::99199=699999+9=;;;6;/////;;;>:>>==/=:;:=8=:??<?@@@B??:>:?BAA@@:<=A<AAAA?>>>A==?@AAA===>9>@>>>;??;?@@;>>888
@ATNG8:01349:02701
GATGGTAGTGTTGTCTCTGAGAGTAGTACTCATTCGTTTCGGAAGAGACAGGTACGTTAATAGTTAATAGCGTACTTCTTTTTCTTGCTTTCGTGGTATTCTTGCTAGTTACACTAGCCATCCTTACTGCGCTTCGATTGTGTGCGTACTGCTGCAATATTGTTAACGTGAGTCTTGTAAAACCTTCTTTTACGTTTACTCTCGTGTTAAAAATCTGAATTCTTCTAGAGTTCCTGATCTTCTGGGATGTGTGCGCAGTGCCTACCATCGAATCCTCTTAGTCT
+
A=?<@BBCCAA<@@<<9;:BBBBDECCBCBC@?<?@AA=BD@D@CCC@ABC@BBBCC?D?BABC?D?EBBBCCCCC?B@@BB1BCACBCD=CBBB>BBD@BB?;;;CCCACJEDCCCC@CCC?B?CCCCCCCC@CDDD?CCDCCCCDDCCBBBBBB?BCC?BB?B@BBBBBCCDC@B>>>=3=9=;9999*;AAAB>BCCCCCCBBBACCCC5CBBAA?A@CD@CCDDBAA?B?BBCCCA>A?>>8>999B@@?BBBBBBC@CA@?ADEDC?CC@AAA>ABAA@
@ATNG8:01350:02701
GATGGTAGTATAGAGCTCTACATTGTACTCATTCGTTTCGGAAGAGACAGGTACGTTAATAGTTAATAGCGTACTTCTTTTTCTTGCTTTCGTGGTATTCTTGCTAGTTACACTAGCCATCCTTACTGCGCTTCGATTGTGTGCGTACTGCTGCAATATTGTTAACGTGAGTCTTGTAAAACCTTCTTTTTACGTTTTACTCTCGTGTTAAAAATCTGAATTCTTCTAGAGTTCCTGATCTTCTGGATACACTCATGTGCACCTACCATTCGAATCCTCTTAGTCT
+
::995:==@ABBBBBACBBCCCC@CEBBCBAA=@BBB=BB?B@CBBBCCFABBAAA?A?BBBB?B>A@AAA@AAB?BCBBB1??:>??><?BBC@BB@<@@3999?>@?BA==AAAE<A>>:=;>???AAAB=BB>>8::@?::;>=<=?>>>>@5;;=9==8=5;:???AA>=:<6666-6)/)/6667)66////(7875::99//(-777(6-//<5;5>=:<=<;>?>:>;?@@???:==@<@>>>A966///9::@B===<9//,/3=433-7779=@=?:
@ATNG8:01352:02668
GATAGTATATCGCGTCGCTATCCAGAAGATCAGGAACTCTAGAAGAATTCAGATTTTTAACACGAGAGTAAACGTAAAAAGAAGGTTTTACAAGACTCACGTTATCAATATTGCAGCAGTACGCACACAATCGAAGCGCAGTAAGGATGGCTAGTGTAACTAGCAAGAATACCACGAAAGCAAGAAAAAAGAAGTACGCTATTAACTATTAACGTACCTGTCTCTTCCGAAACGAATGTACACACTCTCATATGACACTACCATCGAATCCTCTTAGTCT
+
BBCCCBBCCCCCCBBBCJFDCGACCC?@AAABB?B?BAAACCC@DD?A?@CBCCDEE2A>AAB@??CCDCC>;:<BCDD5@@@D=@@A7AAC?DABADCC@@>@@@@@@@@@BBBBBCCDCCCCCC@@A?BCCC?BBBACCCC>B@BBA=BC@@@CBB@BBBBCB@A@=9998=@:9:,7<=8899999%8818766<=???=D=A@>>:=:==BCC?AAAAAAB?B?CBE=C@@=?CBBBBBBAAAACBCDB;::>?@>>7;;?>><==8;7:1:999:
@ATNG8:01363:02701
GATGGTAGTATATCGCGTCGCTATCCAGAAGATCAGGAACTCTAGAAGAATTCAGATTTTTAACACGAGAGTAAACGTAAAAAGAAGGTTTTACAAGACTCACGTTAACAATATTGCAGCAGTACGCACACAATCGAAGCGCAGTAAGGATGGCTAGTGTAACTAGCAAGAATACCACGAAAGCAAGAAAAAGAAGTACGCTATTAACGATTAACGTACCTGTCTCTTCCGAAACGAATGAGTACATAGATATACGTATAGCTACCATCGAATCCTCTTAGTCT
+
>:>?;CCCBBB@AAEDABCCDA@AC?BBB>ACCAAC?C?BBCBBCEACC?B?@@@@@HFE3C?CCCCCCCCBBB>B89;EGD5BC@D8;;;7;CC?ABBCBBE;;7;>AA?BCB?ECCCDBBBCCDDDCCBB?BA@@<@@@@BBAA>BAEBB?CCCBBBBB@BBBBBB?BD@BAA>AB@@@;@>>;98888+8>;>888??>>?:=:=A@?<?=BBCA@>@DAAAAC>C>BBB>BDD?AAABBBBCCCCAAAAAAA???AD@@??<>>=@A;==:===<AA===
@ATNG8:01367:02660
GATGGTAGCTCACGTACGTCACACGTACTCATTCGTTTCGGAAGAGACAGGTACGTTAATAGTTAATAGCGTACTTCTTTTTCTTGCTTTCGTGTTATTCTTGCTAGTTACACTAGCCATCCTTACTGCGCTTCGATTGTGTGCGTACTGCTGCAATATTGTTAACGTGAGTCTTGTAAAACCTTCTTTTTTACGTTTTACTCTCGTGTAAAATCTGAATTCTTTCTAGAGTTCCTGATCTTCTGGAGATACACATGATACTCTACCATCGAATCCTCTTAGTCT
+
;9A=?CCBBBB@>?;B669@BABBCCCCCCCB?BB@A8@@;@<@ACBECC?BCCCC?A=AABB>A?BBBBBAAAA?CCCCC3CC>B@@@8@AA9949@>@A799@?9:58>?ABEBC:=?B=A<>>>@@@@@<>>AA7;;>888@@A=>>A>>=>:7885;>9>=>>>?@?;;;496656)6(/(/89899&993333-699///73-////&.5667383555-566;87727*./899:+/-6066--/66-//9<=;;;=?>@;888;;5;>8==?;?@???
@ATNG8:01375:02668
GATGGTAGTGATACAGATCAGACACCAGAAGATCAGGAACTCTAGAAGAATTCAGATTTTTAACACGAGAGTAAACGTAAAAAGAAGGTTTTACAAGACTCACGTTAACAATATTGCAGCAGTACGCACACAATCGAAGCGCAGTAAGGATGGCTAGTGTAACTAGCTAGAATACCACGAAAGCAAGAAAAAGAAGTACGCTATTAACTATTAACGTACCTGTCTCTTCCGAAACGAATGAGTACGATGAGATCTCGTGTGCTACCATCGAATCCTCTTAGTCT
+
;>=@@CBBBCCBBBCCCCBBCCCCC@CCB?BBA::;>A=AACBBAC?CB?C?999BBCCB+A6ABCAABAACCD@B?@@@@@1@A@G5;;;6;CDACBBAECCBB@B@CC@CBB>AABBCCCCCCEED@@@C?CDBB?AABBDBBB>B@BAA?CDCCAAAB?ABACBBBB@=A>?8<>999,998999999.8A:B888@@C@A<>;>AAA7;8;BCBC@BBBA@AC?B?BBB=BBB?BBBBCDB>>>BBAABBB>>AA@??@@A<AA>>><??;<=<8>BAAA
@ATNG8:01375:02669
GATGTAGGAGACACGTCGCACACGTACTCATTCGTTTCGGAAGAGACAGGTACGTTAATAGTTAATAGCGTACTTCTTTTTCTTGCTTTCGTGGTATTCTTGCTAGTTACACTAGCCATCCTTACTGCGCTTCGATTGTGTGCGTACCGCTGCAATATTGTTAACGTGAGTCTTGTAAAACCTTCTTTTTACGTTTACTCTCGTGTTAAAAATCTGAATTCTTCTAGAGTTCCTGATCTTCTGGCGCTCTGTCACGTCTGCTACCATCGAATCCTCTTAGTCT
+
ABBBCCB@CABBCCCC@AADCCBBBCCCCCC@BDEG?BC@B?;;;@@@@=AA?>??C7:8:=6:7:?:@@B@<A>DDECC2AA?B?:;1:A@@<??A>AB?BBBBBB?B>C@@@?@<AAA<A<@>>?@?@@=CB>>;===@>>>@?=99:9///576;:>>9=:=@A@???@@:==@@@2@9=8<>@@@/?A<=<5<>>656=799:?>??/?==<D=D>==:=>>A@@@;@=A@@@@@8<<<5<<<=><@AAA@???>>>AAA7>====;@B==<<<AAA@@
@ATNG8:01375:02675
GATGGTAGCTCTGCTCTGACTCTCGTACTCATTCGTTTCGGAAGAGACAGGTACGTTAATAGTTAATAGCGTACTTCTTTTTCTTGCTTTCGTGGTATTCTTGCTAGTTACACTAGCCATCCTTACTGCGCTTCGATTGTGTGCGTACTGCTGCAATATTGTTAACGTGAGTCTTGTAAAACCTTCTTTTTACGTTTACTCTCGTGTTAAAAATCTGAATTCTTCTAGAGTTCCTTATCTTCTGGTATACACACTCCTCGCTACCATCGAATCCTCTTAGTCT
+
5:<=:CBBBCBCCCCBBBCBCBBBBBCBCC@?>?CDE>CC?C@CDCCCBB?CDDCC?B?BDDD?D?DBBBCCCCC@99999'<@>BACD=CCBCACCC>BB8;:@BBCACDDCCCBC@BCC@C@CCCB@@@C@CCCC?CABBCBBBBBBDCAABB?C@@=@B?B@BBCBBDCCC>A;;;;6;>C>;;;;:*;BCCC>CCCCGCCCAA?ACDC5D;;;C@B?BB@BECCBCC?C>@>@ABA;??A>ACCCDCBBBCC@CBDCCCC@CDDAA>AD@AAA@CCA@@
@ATNG8:01375:02677
GATGGTAGTGTCAGTGCGCGTCGTCCAGAAGATCAGGAACTCTAGAAGAATTCAGATTTTTAACACGAGAGTAAACGTAAAAAGAAGGTTTTACAAGACTCACGTTAACAATATTGCAGCAGTACGCACACAATCGAAGCGCAGTAAGGATGGCTAGTGTAACTAGCAAGAATACCACGAAAGCAAGAAAAAGAAGTACGCTATTAACTATTAACGTACCTGTCTCTTCCGAAACGAATGAGTACTATAGACTATCTGAGACTACCATCGAATCCTCTTAGTCT
+
::=>ACBBBCCBBBBCHDCBBBCCD@DBC@CC@@@B?B>@@DECBA?AA?B?AA@@@AAA2?>AAAAAAACBBB;@@BCEGG5B@=@4;;;.<BB@CBBBCBECB?C@CDABBB=??BBBCCCEADCDDDCC?CB??<?A??AA?@<A>B??>@CBBA@AC?CCCBBB?AA;@@@8<<998+:=>;88888(9@:>888ABB@A;>;>AAA<><>@CCC@BBBBBBC<?<?@@8@AA?>>@BCBBAAACCB?>??AACAAACACC<CAABC>@@=@@B>BB?==
@ATNG8:01376:02671
GATGGTAGACATATCGTACTCTCTGTACTCATTCGTTTCGGAAGAGACAGGTACGTTAATAGTTAATAGCGTACTTCTTTTTCTTGCTTTCGTGGTATTCTTGCTAGTTACACTAGCCATCCTTACTGCTCTTCGATTGTGTGCGTACTGCTCAATATTGTTAACGTGAGTCTTGTAAAACCTTCTTTTTACGTTTACTCTCGTGTTAAAAATCTGAATTCTTCTAGAGTTCCTGATCTTCTGTGTCTACGCTCGTCGCGCTACCATCGAATCCTCTTAGTCT
+
9;;<?BECBBDDDEDDEECCC@@@BBCDDDBB?BBBB>BB@B@BBBBBBB>BCC=>;??BCCC>A??A?ACBB;:5;:879):<4<778(6:99>BC@<@B688@ABC:>?@@>?>>:>>>:>;@>>>?C>>9>>>?9>=<<><<<@AAA=>AA;>>>=?@<@<?>>>===86.7=@@@5@:>988888(8=:::0:==<==?==<18889(7=AAA=A<@@<???A?==:=7::>>>@7;;AA@@?>>>>?>::::A???A>>:=BA<=:=@:>>?;@>>>?
@ATNG8:01331:02712
GATGGTAGACACGTGTGCTCTCTCGTACTCATTCGTTTCGGAAGAGACAGGTACGTTAATAGTTAATAGCGTACTTCTTTTTCTTGCTTTCGTGGTATTCTTGCTAGTTACACTAGCCATCCTTACTGCGCTTCGATTGTGTGCGTACTGCTGCAATATTGTTATCGTGAGTCTTGTAAAACCTTCTTTTTACGTTTACTCTCGTGTTAAAAATCTGAATTCTTCTAGAGTTCCTGATCTTCTGGAGATACACATGATACTCTACCATCGAATCCTCTTAGTCT
+
999:@CAACCCBBCCBBBBCCCCCCBCBBBBB?BACC=BC?B?BABBCBB=??BBB?B>BBBB?B@CBBABBBBB?BBCCC3B@<<657-8@?A?C8849A8???>>>:>>@@AA??=>>><>;>AAA=<<A<@A@@:>=A>>>>@ABA>????@:8::=@@<=;;>>??@AAA=@?@@?3?=D:96566)37777(,,,,,,9<6:6;AAA.AAAAD<@<>>;?BCC@??;@<??AAAA6;;C>@@>@@AA>>>AA>>>A>>>@:><<<@;@A:>>>;??>>>
@ATNG8:01331:02747
GATGGTAGGCACTGCGCACACATCCCAGAAGATCAGGAACTCTAGAAGAATTCAGATTTTTAACACGAGAGTAAACGTAAAAAGAAGGTTTTACAAGACTCACGTTAACAATATTGCAGCAGTACGCACACAATCGAAGCGCAGTAAGGATGGCTAGTGTAACTAGCAAGAATCCACGAAAGCAAGAAAAAAGAAGTACGCTATTAACTATTAACGTACCTGTCTCTTCCGAAACGAATGAGTACACACTCTTATATGACACTACCATCGAATCCTCTTAGTCT
+
8:751677)////:/55=665669909<:5:::5667<7=66666>8=<8;755544<<<+=9A;::;:93333(3349===+=<7<5;;;0;=>:@BBB>>>;?>@@CC?A@@;?=9?BBBBBBCCCDCCD?CBBC?BB@??:;:@E@GBB?BCCCBBCC@C::0;;500*06(/3777.777286::::%882555785899)/)/8//(/378>>?=@@CC???=@9>>>9=8938@@CCCAA999CBB?>===<>>::;AA<AB>6616<1///(.39:;
@ATNG8:01332:02756
GATGGTAGAGTATCATGTGTATCTCCAGAAGATCAGGAACTCTAGAAGAATTCAGATTTTTAACACGAGAGTAAACGTAAAAAGAAGGTTTTACAAGACTCACGTTAACAATATTGCAGCAGTACGCACACAATCGAAGCGCAGTAAGGATGGCTAGTGTAACTAGCAAGAATACCACGAAAGCAAGAAAAAGAAGTACGCTATTAACTATTAACGTACCTGTCTCTTCCGAAACGAATGAGTACACACTCTCATATGACACTACCATCGAATCCTCTTAGTCT
+
7///2797959=AD;:;CCDBBBAA<@AA59:99998=9@@@@@BC?CC@DACCB@@@@@1@@BBCDAAA@@@C>@@?>>==,9=9=:@>>6?AB????A@@@??9?:??9>BA?BBBBBBBBCCCCDBBBD?C@???BAAAACA@=B?AAA=AABA:;<B@BBAAAC?BB=AAC?A?9::,7;;577777'7>6<375>>?AA=A<BAAA:=:=>CAA=AAA@BBC?C>A@B=BCD@C@@BBBCCCBBBBA>>>?>AAAABAAA@AAAAA???=?AB?BBBA@
@ATNG8:01339:02717
GATGGTAGTGTGTCTCTGAGAGTAGTACTCATTCGTTTCGGAAGAGACAGGTACGTTAATAGTTAATAGCGTACTTCTTTTTCTTGCTTTCGTGGTATTCTTGCTAGTTACACTAGCCATCCTTACTGCGCTTCGATTGTGTGCGTACTGCTGCAATATTGTTAACGTGAGTCTTGTAAAACCTTCTTTTTACGTTTACTCTCTTGTTAAAAATCTGAATTCTTCTAGAGTTCCTGATCTTCTGGAGATATCATCAGCGAGCTACCATCGAATCCTCTTAGTCT
+
@=@=?CCCBC@ACCBBBCAA@BCCCCCCCB?>:>???<BC@C?CBBBCCC?BBCCC?C?DDCC?B@BDCCCBBBC=BBDDD1CC?AADD>DBBC?CCCABB>BCCDDD?DECCCBBB?CCC?B?CBCCCCCB?BBDF?CAAACCCCCCCCCBBBB?BCC?BB?B?AABCCABBC@CCCGG9A<@<99999*:B::;8;CDCBCB?BC=BBBB2B@@AC@D@CC@CCCDCCC?C?CCCCCC?BBB?ABBCBBDDDCBBBEAAABDD?BBCBB>BB>888?BCCCB
@ATNG8:01341:02734
GATGGTAGCGCGAGCGAGCGTAGACCCAGAAGATCAGGAACTCTAGAAGAATTCAGATTTTTTAACACGAGAGTAAACGTAAAAAGAAGGTTTTACAAGACTCACGTTAACAATATTGCAGCAGTACGCACACAATCGAAGCGCAGTAAAGGATTGCTAGTGTAACTAGCAAGAATACCACGAAAGCAAGAAAAGAGAAGTACGCTATTAACTATTAACGTACCTGTCTCTTCCGAAAACGAATGAGTACGATGAGATCTCGTGTGCTACCATCGAATTCCTCTTAGTCT
+
4499.44449595559555555999935559=::;::7;3::<555<6:8271333333333#34;::-----579/-/44444$4;6;8>>>2>;;6;999:5449397;;7;;;7:::?BBCABBCCCCCBB@B<;;=@@@@??BCD=B?BB::6@B@<<;?<?>????<:<;?@@579AAD=999;8999*5777178;;8;C?;5?;?>>:<A=AAAAB<@@@?>>>2927777&3;7178?;<===;<<=::6:6../78577;<5;;:;>27171755-54::;
@ATNG8:01343:02730
GATGGTAGGTGCACATGAGTGTATCCAGAAGATCAGGAACTCTAGAAGAATTCAGATTTTTAACACGAGAGTAAACGTAAAAAGAAGGTTTTACAAGACTCACGTTAACAATATTGCAGCAGTACGCACACAATCGAAGCGCAGTAAGGATGGCTAGTGTAACTAGCAAGAATACCACGAAAGCAAGAAAAAGAAGTACGCTATTAACTATTAACGTACCTGTCTCTTCCGAAACGAATGAGTACCTCTCAGACGCTCGTCCTACCATCGAATCCTCTTAGTCT
+
A@A=?B>C@;;;BCCCGCGCBBBCB?CAA@CAAACB?B@CDBBB::6;A=A=ABBBCDCC5C@CBCCCDCBBBB=AA@@@@@,@A?B@BDD;DCC?@@@BACC??>?@BD?BBC@AA?@@ADCCHCCBCA@@=B@;;8;BBBCBAA@C@C;::;BCBBBDB?BCBBAA>AA?A@@<>><=<5=:939CFED2AA==///:=>===B=B>>><?<??CCC@CBB;;;C@A>;;;0;@@6:8BBC??=?BBABBBAABCBBBD@BCE8<;;;=;??<>>==AAAAA
@ATNG8:01351:02724
GATGGTAGCACGACACGACGATGTGTACTCATTCGTTTCGGAAGAGACAGGTACGTTAATAGTTAATAGCGTACTTCTTTTTCTTGCTTCGTGGTATTCTTGCTAGTTACACTAGCCATCCTTACTGCGCTTCGATTGTGTGCGTACTGCTGCAATATTGTTAACGTGAGTCTTGTAAAACCTTCTTTTTACGTTTACTCTCGTGTTAAAAATCTGAATTCTTCTAGAGTTCCTGATCTTCTGGACGACGCGCACTTGACACTACCATCGAATCCTCTTAGTCT
+
<49:8<<AC@666<<<;;;<;==BCCCCDCA@=A@@@;@@=@?BC@@@BB>BCAAB?A?CB;;7:?BABBA883?47:888)0>6>00+./073?9=99@479@A@A>ABAAAAAB<@@@<@<@A???@??<A?>>:>AAAA@@@AAAAA;;;B:>>B=@@<>;>@@@???CB=@@@@@6@=A;=====.<=>=A1;888;;<<<=5;;;;+;898?;?;?@<@@@=>>?<?<@@>==><@@A<@@;<<??;<;//-/9==///;6667:@=KD:>?B<?@A==
@ATNG8:01357:02717
GATGGTAGCATCATGCATATCTCACCAGAAGATCAGGAACTCTAGAAGAATTCAGATTTTTAACACGAGAGTAAACGTAAAAAGAAGGTTTTACAAGACTCACGTTAACAATATTGCAGCAGTACGCACACAATCGAAGCGCAGTAAGGATGGCTAGTGTAACTAGCAAGAATACCACGAAGCAAGAAAAAGAAGTACGCTATTAACTATTAACGTACCTGTCTCTTCCGAAACGAATGAGTACGATGAGAGAGCTCTCTCTACCATCGAATCCTCTTAGTCT
+
55<<5<<<<<=@@ABA@?===BBBB?BBB?B@AA;;486=?BCBBB?BB?B>999@?;;=+=8BBCC@??B??<5<8<<;;;);@=@5;;:&5@B?B;:;C=@00*0:0000?D:>BB<BCCCDGCCC;;;A7;<AA>@@@BBBBC@C@C;;7;AB@@@@@=@@A::9<>=8=;;/7//0)///4/////$/9496655557:6;3=;;;;A7;8@@?@D????>?=<9>==5=00+0=>=>?@:99=>@?@@@<:8:@?A>;;5888;?5;;<;;<<@@BCC
@ATNG8:01357:02758
GATGGTAGGCGTGTGAGAGTCTGCCCAGAAGATCAGGAACTCTAGAAGAATTCAGATTTTTAACACGAGAGTAAACGTAAAAAGAAGGTTTTACAAGACTCACGTTAACAATATTGCAGCAGTACGCACACAATCGAAGCGCAGTAAGGATGGCTAGTGTAACTAGCAAGAATACCACGAAGCAAGAAAAAGAAGTACGCTATTAACTATTAACGTACCTGTCTCTTCCGAAACGATTGAGTACGATGAGAGAGCTCTCTCTACCATCGAATCCTCTTAGTCT
+
9779:?=@?CBBBBCCDDDGGCBA@8>>?:9;;C;;5;=;;9A@AC?CD@C@BB:;:DCC3B?BBB>>>BCDCC>AABBBBB19:<@<@@@6@??;:;;;?F??>;><>D8===5;;;;?;;;??===@>=>;?>AA;888>>>=>:>>EA@;>>A>>===;>;;;??@CB=@@@<A@==8;;;:<=<<<*9818=><>>?AB<A<A@@@=A<???;;7;ACAAAA<A7;66.6000:@<<7;;;;;A;;;A@@?>?>;:;B@@<>==7838?=AAB=A>;;;
@ATNG8:01361:02711
GATGGTAGCTCACGTACGTCACACGTACTCATTCGTTTCGGAAGAGACAGGTACGTTAATAGTTAATAGCGTACTTCTTTTTCTTGCTTTCGTGGTATTCTTGCTAGTTACACTAGCCATCCTTACTGCGCTTCGATTGTGTGCGTACTGCTGCAATATTGTTAACGTGAGTCTTGTAAAACCTTCTTTTTACGTTTACTCTCGTGTTAAAATCTGAATTCTTCTAGAGTTCCTGATCTTCTGGACAGAGTGTGCAGATACTACCATCGAATCCTCTTAGTCT
+
;;B=?BCCCDCCCCCCBAACC@@ACCBBCCDD@CCCC?CC@C@BCCCCCC@BBA@?=??BCBC?C?DBBBAAA@@<=<<>?.?B?BBCC>A@AA;??C<??<??AAAB@BAA=@@@B<B@@<@<>>>>?@@A<>>@@<@>=:::>>?@@@A>;:<5///9::597?=>=DB;;;6:<<AA5A=F=>::::+9;---)--6---376:/876'299994;4..-.77>>>@<@<>>>@>><>DB=@@@A:::<<==>AA>>>AAA=@>>>B=;;7;@C=A@@AA
@ATNG8:01362:02754
GATGGTAGTGTGTCTCTGAGAGTAGTACTCATTCGTTTCGGAAGAGACAGGTACGTTAATAGTTAATAGCGTACTTCTTTTTCTTGCTTTCGTGGTATTCTTGCTAGTTACACTAGCCATCCTTACTGCGCTTCGATTGTGTGCGTACTGCTGCAATATTGTTAACGTGAGTCTTGTAAAACCTTCTTTTACGTTTACTCTCGTGTTAAAAATCTGAATTCTTCTAGAGTTCCTGATCTTCTGGAGATATCATCAGCGAGCTACCATCGAATCCTCTTAGTCT
+
;<<>;CCBB====>>>ABBAAACCCLCC@@@B@BABC>CD@D@ECDCCCD@CCBBB?A=@;:;=A?CIEECHCA?000BB@,00+///;,96>>:>=B?BF8::BB@A?BDFCCC;;7;;;;A=BBCC;;<A8;;BB?BCBCBB;;;A@@@BBAA?BCC@BA?B?;;<@?AAAB>A;;;;.;<A@;;;;.:=>>@4:;DBBBAA;;5:@@@0BBBCC=B?;;9;BABB;;8<@@?@B;;5;@@?BCCCDAAACCCCCCBBBDDD?@@@??9;;49??<@B@AA
@ATNG8:01368:02738
GATGGTAGCTCGCTGATGATATCTCCAGAAGATCAGGAACTCTAGAAGAATTCAGATTTTTAACACGAGAGTAAACGTAAAAAGAAGGTTTTACAAGACTCACGTTAACAATATTGCAGCAGTACGCACACAATCGAAGCGCAGTAAGGATGGCTAGTGTAACTAGCAAGAATACCACGAAAGCAAGAAAAAGAAGTACGCTATTACTATTAACGTACCTGTCTCTTCCGAAACGAATGAGTACTACTCCAGAGACACACTACCATCGAATCCTCTTAGTCT
+
<<<<9C>>>><;<>>@=@?;;666=:>>>:;?@@@@<@>@??CBAA?A@=A?999CBBBB3B?A998?783BBA9>999999$4;7<299:&5<<9>?==?@>;@<@=AB>@@@:>>99;;ABBAAAAB@@?;@@:;6:@==?@@@?C?@AC?CDDCBBAB?BBBCCC?BB?BBB>A@???299>;99:9:(9>8::777A@@A=AA>;;5;8==BAA<A000>00+818;>9??@6;<>:<<<>>?7759AA@BBBB=>ABB988ABB=BB::::5:::::
@ATNG8:01371:02715
GATGGTAGAGTATCATGTGTATCTCCAGAAGATCAGGAACTCTAGATGAATTCAGATTTTTAACACGAGAGTAAACGTAAAAAGAAGGTTTTACAAGACTCACGTTAACAATATTGCAGCAGTACGCACACAATCGAAGCGCAGTAAGGATGGCTAGTGTAACTAGCAAGAATACCACGAAAGCAAGAAAAAGAAGTACGCTATTAACTATTAACGTACCTGTCTCTTCCGAAACGAATGAGTACATAGATATACGTATAGCTACCATCGAATCCTCTTAGTCT
+
44;;8=ECCCCDDCCBBACBBBBBB@BBB@BCDDBA=B@CCAABDDC@@<@ADCC?????1A@CJCBCBCCCCC=CCA@@@A1@?=@29::.;BB@BCCBBAA>>:??BC@BBC?ABBCDBBBCCCCCCCCC?CCCD@BAAABBBB=@<B??>?EDDA@@A?BBB@@@>BB>@??477<<<8@9939AAAA3@>7<///99=>@:>;>>>><@<@@CED@CCBBABB?B@BCC=CCC@CBAABBBCBBBBBB@@@BBBCCCAA==7;;<AA:886:=<:??;;;
@ATNG8:01376:02710
GATGGTAGTGTGTCTCTGAGAGTAGTACTCATTCGTTTCGGAAGAGACAGGTACGTTAATAGTTAATAGCGTACTTCTTTTTCTTGCTTTCGTGGTATTCTTGCTAGTTACACTAGCCATCCTTACTGCGCTTCGATTGTGTGCGTACTGCTGCAATATTGTTAACGTGAGTCTTGTAAAACCTTCTTTTTTACGTTTACTCTCGTGTTAAAAATCTGAATTCTTCTAGAGTTCCTGATCTTCTGGGATGTGTGCGCAGTGCCTACCATCGAATCCTCTTAGTCT
+
9::<<@AACC@@BCBCCBHAA@DCCCCBCC:859@@A=BD@C@CCCBBBD@DCCCC@C@CCBA>BACCCCCCCCDACDCBB2:;6;ABA<ABAB@CBEAAA?BABCCHACGCCCCCC@BBA?C?CBCCCCCC=?@@B8;;CBBBCCCCBBDBBBA@CBC?CC@C>@@DCDCCCB@BCCCC;C?B?BBBBBC*BBCCC>C@@@CCAAAB?BBCC3BBAAA?A?BD@BBBCCBB?B@BFCCBB@BACD>C;;;ABBACBAAAAD@ECB?CCCCB@BC@@?@?CCBAA
@ATNG8:01376:02723
GATGGTAGAGTACAGTGTAGTAGACCAGAAGATCAGGAACTCTAGAAGAATTCAGATTTTTAACACGAGAGTAAACGTAAAAAGAAGGTTTTACAAGACTCACGTTAACAATATTGCAGCAGTACGCACACAATCGAAGCGCAGTAAGGATGGCTAGTGTAACTAGCAAGAATACCACGAAAGCAAGAAAAAGAAGTACGCTATTAACTATTAACGTACCTGTCTCTTCCGAAACGAATGAGTACTATAGACTATCTGAGACTACCATCGAATCCTCTTAGTCT
+
BCCC@CCCCCCCCCCCCCCCCCDBB?BBC@FCCC999:<@?B@@?C?BB?B>A?>;=;=;.><ABC>>?CCBBB=BCCCCCB3B?<A5;;;.;BB=BBBBBBB@@=@@BB>@@@>ABCBCCCCCCCCCCCBB?ABBB@AABBBBBB?B?B??=@CABBBBC?BBCCBB?BC?A@A?BB???8===9::999(8@9>988CCC@@:=9====5;6;ACBC@BBBCBBB@F@BBA;A??<?BAABCBBBCCBBABAADCCCBBBCAA>ABBBB?BB@>>>?BBA9:
@ATNG8:01333:02790
GATGGTAGTATATCGCGTCGCTATCCAGAAGATCAGGAACTCTAGAAGAATTCAGATTTTTAACACGAGAGTAAACGTAAAAAGAAGGTTTTACAAGACTCACGTTAACAATATTGCAGCAGTACGCACACAATCGAAGCGCAGTAAGGATGGCTAGTGTAACTAGCAAGAATACCACGAAAGCAAGAAAAAGAAGTACGCTATTAACTATTAACGTACCTGTCTCTTCCGAAACGATGAGTACTATAGACTATCTGAGACTACCATCGAATCCTCTTAGTCT
+
/:779><AAAB>B<;<CBB@;@CC=<?CC@CBBB;:89?CCA@@?C?@@>B?@?>>====)918??A@?=<:::/9?@AABA0AA?C?DDC:CCHICCBBBB@@@<@?;;6;@@;@@AAACBB<<;::B@AA?@@?@?998BC::9?A?B@@=@BBCCBBB@??????>AB?AAA?BBBCA:<88100000(-7,----4577<9>5>7770808ACCC@BBAAA::8:=AAF>EAA999@@AABBCCCA995;BBABCBA@@?=?@>@@;>>8=;=:@>@??
@ATNG8:01338:02799
GATGGTAGTATCTGCACACTCTGTCCAGAAGATCAGGAACTCTAGAAGAATTCAGATTTTTAACACGAGAGTAAACGTAAAAAGAAGGTTTTACAAGACTCACGTTAACAATATTGCAGCAGTACGCACACAATCGAAGCGCAGTAAGGATGGCTAGTGTAACTAGCAAGAATACCACGAAAGCAAGAAAAAAGAAGTACGCTATTAACTATTAACGTACCTGTCTCTTCCGAAACGAATGAGTACGAGAGAGCACACGTGTCTACATCGAATCCTCTTAGTCT
+
49::8==???=BB==@@@=B=>===:CCC@>D@A@CGE@BBBAAAB@BA>B?BBBCBBBB3D?BBCCBBAAAA@<99<DEDE2CC?B?BCC;BBB6;:9?>CBCC?B?CE@CAA=@@?:?@<CCCDCDCCBB?BAAA?ACCBCAAA@C?C::7;AABBCCB@BCBA@?:?A4:99<><>?<5;<<8;;<;<;%;6022229==?@8;8:>>A=B=>>CCC?BDA@@@@@A<??A<BBB@BABBBBBB>>@AABAABA>?>A?????AA>==;??=???<@;;;=
@ATNG8:01356:02782
GATGGTAGTATCTGCACACTCTGTCCAGAAGATCAGGAACTCTAGAAGAATTCAGATTTTTAACACGAGAGTAAACGTAAAAAGAAGGTTTTACAATACTCACGTTAACAATATTGCAGCAGTACGCACTCAATCGAAGCGCAGTAAGGATGGCTAGTGTAACTAGCAAGAATACCACGAAAGCAAGAAAAAGAAGTACGCTATTAACTATTAACGTACCTGTCTCTTCCGAAACGAATGAGTACTACTCTCAGAGACACACTACCATCGAATCCTCTTAGTCT
+
8:99.44::;;:;<<=>BC>;;;;;5:>=7;;<@<B?B:BB?;?A@>A=252583:>@>?1?07793338:===688?<@>=*59294999+;@@8ACBCCBB?@;@;@@=AAA=@@A@BAAACCBAABBBB@@A;;6;B@A?@?A:?<;;;4:??=@889<?>>BBB@AA>BBB5::??<5==<8=<=<=(686<778<<:;;7=8<<<=<A;>=A<;5;??@@?D?C?BAA=AAA=@CC997BBBBBDBCBA999?;>=<99=5;:88:3//(...(.:899
@ATNG8:01369:02802
GATAGTGTGTCTCTGAGAGTAGTACTCATTCGTTTCGGAAGAGACAGGTACGTTAATAGTTAATAGCGTAACTTCTTTTTCTTGCCTTCGTGGTATTCTTGCTAGTTACACTAGCCATCCTTACTGCGCTTCGATTGTGTGCGTACTGCTGCAATATTGTTAACGTGAGTCTTGTAAAACCTTCTTTTTACGTTTACTCCCGTGTTAAAAATCTGAATTCTTCTATAGTTCCTGATCTTCTGGTAGAGCGTGCATATATCTACCATCGAATCCTCTTAGTCT
+
CCBCBCCCBBBBCBCCDDCCCCBAACBBB?A@@@;@B?B?CB@@@BB@CCCDC@C@CBCC;;:;C@><00)/;277999'//)49398;;?@7@@@=BA?ABBDBCAICCECCCB@BBC@C@CCABBAACABBBC?BACCCBBBBBBBCAAAB@CCC?CC>@=@?CCCCCBB<@@@@@7@=A;;;:::*:B@BC>CBCCC?BCCCECCCC5CCCCC@C@BB?BCBBACC?B?AAB@A@=A@A=@AAACBBAAAB@??DBBB??=?>>>A?BB@BBB@BBAAA
@ATNG8:01369:02806
GATGGTAGGTGCACATGAGTGTATCCAGAAGATCAGGAACTCTAGAAGAATTCAGATTTTTAACACGAGAGTAAACGTAAAAAGAAGGTTTACAAGACTCACGTTAACAATATTGCAGCAGTACGCACACAATCGAAGCGCAGTAAGGATGGCTAGTGTAACTAGCAAGAATACCACGAAAGCAAGAAAAAGAAGTACGCTATTAACTATTAACGTACCTGTCTCTTCCGAAACGAATGAGTACGATGAGATCTCGTGTGCTACCATCGAATCCTCTTAGTCT
+
;44404=>9;<@B=B?CCCCCAA@B?BBC@AAAAAA=B?BBDCC;;8;;>B?BBBBDEGD5A?AGEGGCBBBCB<AB;;;;;*;A>A5;;09;<7<><BBBB??<????<?CC@DBABBBBCCCFDDBBBA=?:::4;@@?A??@9@<@;;6;B@@@CCF@BBBCBA>AB>???:==999,778/88888'7=9;567>>>??;><?>>A7;6;@AAB@B;;;@>>4:49::/4<83:::BBBBACCBBBBBAA???@@999;@<A>>>?5;;8;;;8=?@A?
@ATNG8:01372:02803
GATGGTAGTGTCATATGAGAGTGTGTACTCATTCGTTTCGGAAGAGACAGGTACGTTAATAGTTAATAGCGTACTTCTTTTTCTTGCTTTCGTGGTATTCTTGCTAGTTACACTAGCCATCCTTACTGCGCTTCGATTGTGTGCGTACTGCTGCAATATTGTTAACGTGAGTCTTGTAAAACCTTCTTTTTACGTTTACTCTCGTGTTAAAAATCTGAATTCTTCTAGAGTTCCTGATCTTCTGGACGACGCGCACTGACACTACCATCGAATCTTCTTAGTCT
+
.///)/9;;ACCBCCICCCCCCCCCDBBBBBB?CBBC>CC@C@CCCCCBC@BDDDC?C?BBBB?C@CCCBBCDBB<??>?>0@B?BBDE>BB@@>@BB=BD9;:CGGC@CCCCDCCC>A@DAC@CC999BB@?@BBB=@@CCBAAACBBBCCBBB@C@@>@C?A=AACBBBBAA;?::::-:=?;;::::*;AACC=BBBCCDCBCC@CCCI5CCBBB@IACC?BBBBCBC?B@CBBCA@>AAA?CC:;;AACCCBBBCDCCCCC?BBBBB@CCB@AA?BCCAB
@ATNG8:01373:02782
GATGGTAGTCTCAGATAGTCTATAGTACTCATTCGTTTCGGAAGAGACAGGTACGTTAATAGTTAATAGCGTACTTCTTTTTTCTTGCTTTCGTGGTATTCTTGCTAGTTACACTAGTCCATCCTTACTGCGCTTCGATTGTGTGCGTACTGCTGCAATATTGTTAACGTGAGTCTTGTAAAACCTTCTTTTTACGTTTACTCTCGTGTTAAAAATCTTGAATTCTTCTAGAGTTCCTGATCTTCTGGGTCTCTCTCTCACGCACTACCATCGAATCCTCTTAGTCT
+
7/0/7==;@@A>9///7///7999:55565;;74///)//)/)--55-//6:;;996??A@5404.445<<9:::3888<<<%<=9:8:@,4355.599)//,//9669)//--,2---(--8383::<<655<8::::394494444444333333-444.4;8>7::9334488.34444&438.44<<<)555<:1::////////3::::$/55.//)/3//)////;<=9>266;99:.5544(444:<<<>>>;;://////)////5.5;9=<<8:9444
@ATNG8:01332:02849
GATGGTAGAGAGACTGTAGCGCACCCAGAAGATCAGGAACTCTAGAAGAATTCAGATTTTTAACACGAGAGTAAACGTAAAAAGAAGGTTTTACAAGACTCACGTTAACAATATTGCAGCAGTACGCACACAATCGAAGCGCAGTAAGGATGGCTAGTGTAACTAGCAAGAATACCACGAAAGCAAGAAAAAAGAAGTACGCTATTAACTATTAACGTACCTGTCTCTTCCGAAACGAATGAGTACGATGAGATCTCGTGTGCTACCATCGAATCCTCTTAGTCT
+
DCEE@DCBABCECBCCCCCCBBBBD<AAD@DCBABB?B@BCBBBAC?DD?B?BBBAABBB3B@BBBBBAACCCC>??@DEEG5A@=@=@AA3A;<7<CBBBB;;;HGDBB?BCD?BABCCCCBBCCBDCCBB>@A996:@???@??<@@DCC@CBBBCB??<:::AAA@??9???399===8899;@@@AAA(:>7<///:<>>A7;7;@@@<><>ACCC@DDCBCA@;;7000+000,0>>@BBBACBBBBCBA;;;;A@:::AD7::;?A1889;;;;@B???
@ATNG8:01344:02858
GATGGTAGCTCTGCTCTGACTCTCGTACTCATTCGTTTCGGAAGAGACAGGTACGTTAATAGTTAATAGCGTACTTCTTTTTCTTGCTTTCGTGGTATTCTTGCTAGTTACACTAGCCATCCTTACTGCGCTTCGATTGTGTGCGTACTGCTGCAATATTGTTAACGTGAGTCTTGTAAAACCTTCTTTTTACGTTTACTCTCGTGTTAAAAATCTGAATTCTTCTAGAGTTCCTGATCTTCTGGGTCTACGCTCGTCGCGCTACCATCGAATCCTCTTAGTCT
+
;5<=8<ABB;5595=>;BAAABBCDCBBBC@@:;;98099395:<;;;;;7;@>>><?8696=:>;===A@00/=699===+994:444)4455.5<;)//)//::9><>CC=B@BB65657?;ABBBBCCC@B@?@@CBBBABBBBBBAC@@@B?BDD?BC?@=@@;;;@@BB499999*56;.66AAA+=<555)555599555;5;?@@+?>=6646:??;===@@@B;?=@A@BCE@@?BE>CCBCB@@@@ABBDCC@@@@=?:9:?<==399=8;BA@@
@ATNG8:01345:02821
GATGGTAGGACGAGCGTCTGAGAGGTACTCATTCGTTTCGGAAGAGACAGGTACGTTAATAGTTAATAGCGTACTTCTTTTTCTTGCTTTCGTGGTACTCTTGCTAGTTACACTAGCCATCCTTACTGCGCTTCGATTGTGTGCGTACTGCTGCAATATTGTTAACGTGAGTCTTGTAAAACCTTCTTTTTACGTTTACTCTCGTGTTAAAAATCTGAATTCTTCTAGAGTTCCTGATCTTCTGGATACACTCATGTGCACCTACCATCGAATCCTCTTAGTCT
+
77:<@@AA@CBBBFCB@AACBBAB?@@BBC<;5;@@@9@B@B@A@ACCBB>BBB;;7;>AAAA=A?CBBCD;;=C@CBBAA,;;7:@@D>EEAA?BFGCFC?A@BBBC@CCCCCCCC?CCD@B@CCCBAAAA>ABCC@CBBBBBBBCCCBBBBBD?BAA@EE@B>AAB@@ACFFACCCCC;CAG@BBBBB2BBCGD?CCCBBC;;;A?AAAB2ABABB@B>BB=ABBA@AD@D@BBBCAA?ACD@CCCFA@@CCCCBBBBB?BDD?B@@?A?BA???@?BB===
@ATNG8:01348:02852
GATGGTAGAGAGACTGTAGCGCACCCAGAAGATCAGGAACTCTAGAAGAATTCAGATTTTTAACACGAGAGTAAACGTAAAAAGAAGGTTTTACAAGACTCACGTTAACAATATTGCAGCAGTACGCACACAATCGAAGCGCAGTAAGGATGGCTAGTGTAACTAGCAAGAATACCACGAAAAGCAAGAAAAAGAAGTACGCTATTAACTATTAACGTACCTGTCTCTTCCGAAACGAATGAGTACGAGAGTCAGAGCAGAGCTACCATCGAATCCTCTTAGTCT
+
8<::8<;??;;;;>>>>@?=BBBBD>BBB@B@@;;99=:=CB=;@@??<5:1///99;;;+;8:;888:;;??>:88;?CCC5AB=A5;;;&9>>9?:69>BC>B@B@BC?BCC@CDBBCBBBBBCAAACHLACBAA@CAAAAA??=@@D@@?ABBBCCBC?CECB??:9:3::9;@@999:+999;99999(5:4:789>=>:;5;8<=>>1818=@?A?B;;;ABC>B?BAC;@>?<999AAAABCD?@@BBBAAABBBBAAAA=@>=>B1888;;;8=A?@?
@ATNG8:01351:02858
GATGGTAGCAGACGTGACAGAGCGCCAGAAGATCAGGATCTCTAGAAGAATTCAGATTTTTAACACGAGAGTAAACGTAAAAAGAAGGTTTTACAAGACTCACGTTAACAATATTGCAGCAGTACGCACACAATCGAAGCGCAGTAAGGATGGCTAGTGTAACTAGCAAGAATACCACGAAAGCAAGAAAAAGAAGTACGCTATTAACTATTAACGTACCTGTCTCTTCCGAAACGAATGAGTACGATGAGATCTCGTGTGCTACCATCGAATCCTCTTAGTCT
+
/::;=A?ADDBBAA@BBCCCBCCBB@BCB@BCCBBB@BBBBCBBBC?CC?C@A@@????@2@?BBBAAAAACDD=AABCCCC5BA<A5;;;-;DD?BAABCCDBB@B@CC@BBC=@@BBBCBBCCCCCCCCD?CBBB@CBBBBB?>:@?B9:9:CBBBCCD@CCAAAA?BC?BBC?AA>?<5>>=9>===?.>A?A::8BCB@@;>;>AAA:>:=AB@@>@BBBBBD@C@@@?9?9:4:AABBCCCCCCCAAAB>>>BA<>>>@A=B?A>>:=?:676;?BAAA
@ATNG8:01352:02819
GATGGTAGGCGTGAGTGAGACGCAGTACTCATTCGTTTCGGAAGAGACAGGTACGTTAATAGTTAATAGCGTACTTCTTTTTCTTGCTTTCGTGGTATTCTTGCTAGTTACACTAGCCATCCTTACTGCGCTTCGATTGTGTGCGTACTGCTGCAATATTGTTAACGTGAGTCTTGTAAAACCTTCTTTTTACGTTTACTCTCGTGTTAAAATCTGAATTCTTCTAGAGTTCCTGATCTTCTGGTGTCTGATCTGTATCACTACCATCGAATCCTCTTAGTCT
+
BBAB>BB@:<<;;595;566@@ABCC;<;@;;2;;;;0;;297@@CBBAA>AAABC?B@BBBC@B?BEBB>>==>7<=<;;)7717585'27;=8>=>6=A578A@?=5<===<=@@<?@@7:5:@<==??C<A;;;<>======@?::;=>88/59//*/=7=4;>>>::;??=<9:9:,:4;7;BEFE/??:=@6@==///996:1889)5999=:=4=A5><<6///370696669066B=AAAA>>>@=====A?=>=:@9///::59=:===8=>==:
@ATNG8:01358:02814
GATGGTAGCAGACGTGACAGAGCGCCAGAAGATCAGGAACTCTAGAAGAATTCAGATTTTTTAACACGAGAGTAAACGTAAAAAGAAGGTTTTACAAGACTCACGTTAACAATATTGCATCAGTACGCACACAATCGAAGCGCAGTAAGGATGGCTAGTGTAACTAGCAAGAATACCACGAAAAGCAAGAAAAAAGAAGTACGCTATTAACTATTAACGTACCTGTCTCTTCCGAAACGAATGAGTACAGAGAGTACGATATGTCTACCATCGAATCCTCTTAGTCT
+
@@@>@CBCCDBCCCCBBBCCCCCCB@DCB?CBBB??=@?ABC?>?C?CC?B??<=887777%9;@ABCBBCBBCC=CA@AEEG5BA<A5;;;-;AA;9:9BCCBBBACABB?AAA=A?CDCBAABCCCCBB@@<>@;<6>==;;<<<6><@9959DCCB??@<@@@@@@=7738@>9==8888)8::4888888%8:4;;;;ABBBB7;7;=>>1818?AAB@BBCBABB?A?:99.::96:ACCCCCBBAAABBCCCCCCCCBB>;;7;@A>>:>?;8:89>@:;;
@ATNG8:01358:02845
GATGGTAGTACATGATAGACGACACCAGAAGACTCAAGGAACTCTAGAAGAATTCAGATTTTTAACACGATAGTAAACGTAAAAAGAAGGTTTTACAAGACTCACGTTAACAATATTGCAGCAGTACGCACACAATCGAAGCGCAGTAAGGATGGCTAGTGTAACTAGCAAGAATACCACGAAAGCAAGAAAAAAGAAGTACGCTATTAACTATTAACGTACCTGTCTCTTCCGAAACGAATGAGTACTATGTAGAGCTCTATACTACCATCGAATCCTCTTAGTCT
+
49=>?CBBBA@C:65;:;;@@@@@>6;5/)//--5505(-)/7799<;586166/----888$/,/<<666B<BBC=CC@A@@@0@A@C5;<;*:BB<@@@@=BCBC?C?BD@CCC?B:9:BAAABBAAADCCCAC:;;<@;;;BC@@<A?BBA=B@@AABBB?BCBBBC@BB?AAA=@=999,788/888889$9>5;977EDCBB7;7;>==5:5;>BBB@CBBBB;;6;@AAB=BBB?@A?BBBCCCBAAABBBBCFCBAAA>>A<A??>>:>>;:::<?BBBA
@ATNG8:01359:02811
GATGGTAGCTCGCTATGATATCTCCAGAAGATCAGGAACTCTAGAAGAATTCAGATTTTTAACACGAGAGTAAACGTAAAAAGAAGGTTTTACGAGACTCACGTTAACAATATTGCAGCAGTACGCACACAATCGAAGCGCAGTAAGGATGGCTAGTGTAACTAGCAAGAATACCACGAAGCAAGAAAAGAAGTACGCTATTAACTATTAACGTACCTGTCTCTTCCGAAACGATGAGTACTATAGACTATCTGAGACTACCATCGAATCCTCTTAGTCT
+
84448<<;@<CCD@>>>>@CC==>8<::5:::>>=9??999AB::8:C8>8?@999@@@1@>>==@@@A@ABB=??@@CBC/8868=AHH5AAB;;;;;>?>>?:?9==:?@@588B???@@A;;;AAA@?<@A?@6;:>>AAAA<A;>>@<:::<==::5;898;A6:9<A==8=;8807<;1////)//(////=>@@@<@<?>>><A7:;>>@;>>>@@@A:=:=@>6>=;;77;///889<=A??>>>A@>==AA?>;>@?:;5;=:;;;:===88
@ATNG8:01361:02822
GATGGTAGGAGACACGTCGCACACGTACTCATTCGTTTCGGAAGAGACAGGTACGTTAATAGTTAATAGCGTACTTCTTTTTCTTGCTTTCGTGGTATTCTCGCTAGTTACACTAGCCATCCTTACTGCGCTTCGATTGTGTGCGTACTGCTGCAATATTGTTAACGTGAGTCTTGTAAAACCTTCTTTTTACGTTTACTCTCGTGTTAAAAATCTGAATTCTTCTAGAGTTCCTGATCTTCTGGTGTCTGATCTGTATCACTACCATCGAATCCTCTTAGTCT
+
:<=>@DDC@BBBBBCCC?@@DEDFCCCCCCAA<@BBB=BB?B?BBBCCBC@CCCBB@B>@ABB@B@CBBBABBBB?BBBBB3A?9>:86)5?=>499A>@@000@@AD?BB@@@AAA9==?;A9>>>>>@@@;A?;;5=A??>=??@A>>@?@@@;CBB>AD=A>BCCABBBBD?BBCDD;G>?:>@>@@0@D@AB>BCCCCCCCCCACCCC1CCBCCAD@CC?BBCCCAA?B@@@@CCD>A?@;?B@@AACBBBA@@CCCCCCC@@?@DG@BB?AA@=AAA99
@ATNG8:01363:02858
GATGGTACGTCGACTGCGCACACATCCCAGAAGATCAGGAACTCTAGAAGAATTCAGATTTTTAACACGAGAGTAAACGTAAAAAGAAGGTTTTACAAGACTCACGTTAACAATATTGCAGCAGTACGCACACAATCGAAGCGCAGTAAGGATGGCTAGTGTAACTAGCAAGAATACCACGGAAAGCAAGAAAAAGAAGTACGCTATTAACTATTAACGTACCTGTCTCTTCCGAAACGAATGAGTACAATCGTCGTGTCGTGCTACCATCGAATCCTCTTAGTCT
+
<77739///7////55;::9/////::.779.555555.515599:44.4:5:.44443888'8298866/--555,--/9<<<+///6<@@G2;;;9=<;;:;;:94=<?><?@A:?>>?BCBBB???BA@?;+00/0*/--22---(-05/304:::78771668///37737--(---(-9.333235555(5:1665...--.(.0447726+/.99938554<:<-813:=*333-333;;@AB:<<>>>@B>>?A75687=6;888=::;7;AB<>>>>>
@ATNG8:01364:02845
GATGTAGCGCACACATAGATACAGTACTCATTCGTTTCGGAAGAGACAGGTACGTTAATAGTTAATAGCGTACTTCTTTTTCTTGCTTCGTGGTATTCTTGCTAGTTACACTAGCCATCCTTACTGCGCTTCGATTGTGTGCGTACTGCTGCAATATTGTTAACGTGAGTCTTGTAAAACCTTCTTTTTACGTTTACTCTCGTGTTAAAAATCTGAATTCTTCTAGAGTTCCTGATCTTCTGGAGATATCATCAGCGAGCTACCATCGAATCACGAAAGTCT
+
>?BBC@?@@CBB@AA@AAA@@>@@?9:0000)000/)/95925:<<?@>89;6=>:=8<@:@:@;AABCA000B+000/0$//)/3;.4455.555.6;156<<<A=@AADFCCC@BCB=@=@AA>:9:;5;;;@;@A?@A==@===>=>999<@CD?>>6<*00<099@@@?BBCCC;C@B?BBABA0A@@BB:@@BABBB;;;ADCDC5CC;;;?B=BB@BBBBBAB?B?AA@CCE?BCC?BBC;<;AACCCCCCCA@ABB>;;<<B@DBAADDM=AABC
@ATNG8:01365:02811
GATGGTAGTGTCAGTGCGCGTCGTCCAGAAGATCAGGAACTCTAGAAGAATTCAGATTTTTAACACGAGAGTAAACGTAGAAAGAAGGTTTTACAAGACTCACGTTAACAATATTGCAGCAGTACGCACACAATCGAAGCGCAGTAAGGATGGCTAGTGTAACTAGCATGAATACCACGAAAGCAAGAAAAAGAAGTACGCTATTAACTATTAACGTACCTGTCTCTTCCGAAACGAATGAGTACACATCGTCGTGTCGTGCTACCATCGAATCCTCTTAGTCT
+
A@<=@DCC;;9CAA<CCBBB@;@AB9ADC@A@@B@@<@?BBEBBBC?BA?B>??>@@@@B2B@CCCCBAABBBC>>>@ABAA;;;4;5;;;6;ADABBBCDDFBB?C@DGACCC@CCDCBBECDDCDDBABB@CCBB>AAAA?@>>6>9?::59AAAAAAB?ABBAAAABD@AA@?AB;;;6;;;?BBBCB3AB@BBCIDBCBB?B?BCBB@B@CCCCC@BBCAACC?B?BBB=@??<?@@BBBBBCCBBBBBBBBBBB@@@BCB@BBBCC?BB?BBC@BBAAA
@ATNG8:01368:02848
GATTAGTACATGATAGACGACACCAGAAGATCAGGAACTCTAGAAGAATTCAGATTTTTAACACGAGAGTAAACGTAAAAAGAAGGTTTTACAAGACTCACGTTAACAATATTGCAGCAGTACGCACACAATCGAAGCGCAGTAAGGATGGCTAGTGTAACTAGCAAGAATACCACGAAAGCAAGAAAAAGAAGTACGCTATTAACTATTAACGTACCTGTCTCTTCCGAAACGAATGAGTACGAGAGTCAGAGCAGAGCTACCATCGAATCCTCTTAGTCT
+
<<=9;;;A@B;;:DBBBC:;;;;@DCH?AAC@@@>@=@DBBBDA?@@;@:>@?@@BBB5CAHGGBAAB@@@@;AAABLFL5BB@CAHGG<CCI@BB@@@BB@@<@?AB?BDC9;;@A@ABBDCCCCCCCB?BB??<AABBCCCC@C?C@@=@BBBBCCC@AABBAA?CD?BAA=@A@A?8>9939>>>@.@A<A???BBAAC<A<AA>>;>:=>BBB@BCDCCCC?B>@@C=CCC>AAABB@A@AAA999?CAAABBB?@@CC?BACBB58818=<<@BBCD
@ATNG8:01375:02835
GATGGTAGTCTCAGATAGTCTATAGTACTCATTCGTTTCGGAAGAGACAGGTACGTTAATAGTTAATAGCGTACTTCTTTTCTTGCTTTCGTGGTATTCTTGCTAGTTACACTAGCCATCCTTACTGCGCTTCGATTGTGTGCGTACTGCTGCAATATTGTTAACGTGAGTCTTGTAAAACCTTCTTTTACGTTTACTCTCGTGTTAAAAATCTGAATTCTTCTAGAGTTCCTGATCTTCTGGTAGAGCGTGCATATATCTACCATCGAATCCTCTTAGTCT
+
A9:69B>BBBBDCCCCCCBBBDCBBBB?<<<B9@BBE=CC@FACCCC>CC:BBB@A=A=@:;>>B?BBDC=CBC@;9:;;.4;5;<BB<B?B@=AA@?BC@BBCCCC@CCDCDEBB?BCD?C@CDA@ACCC@BBBD@DDCBBCB;;;AB@@AAD?B;;9;B@A<AABBABBCCGCCBCC:B>A><;;;.;CBBC>BBBABBCCCD@BBCC5C;;;GACADC?@@BBBDD@C@BCCCBA>A;;7;CCAAA@@ABBBBCCCCBBC@BBBBC?CCABBB?BCBBB
@ATNG8:01375:02843
GATGGTAGATATATGCACGCTCTACCAGAAGATCAGGAACTCTAGAAGAATTCAAGATTTTTAACACGAGAGTAAACGTAAAAAGAAGGTTTTACAAGACTCACGTTAACAATATTGCAGCAGTACGCACACAATCGAAGCTCAGTAAGGATGGCTAGTGTAACTAGCAAGAATACCACGAAAGCAAGAAAAAAGAAGTACGCTATTAACTATTAACGTACCTGTCTCTTCCGAAACGAATGAGTACACACTCTCATATGACACTACCATCGAATCCTCTTAGTCT
+
/;;;<A//6?BAA=<:@B;69B==@85667<:9///)/)/99/948288384/0(/66666'638998<8<:;;;585::999'44.45<<<2<==9@9669;;;:7?7?@;???6:;@=@A@>>AA?AA@@<:@000*/::::<8839?D::86;::>;;;7;;;???:8827A>8<<999+99<8=<=<=<&::59/..75799+/+.866285/29@?:??;:??B=?:899/8<<289=A???@787<<B>A@=>BB@@<BCB787@??;@A<@??9=;;00
@ATNG8:01336:02895
GATGGTAGTGCGTGAGAGAGAGACCCAGAAGATCAGGAACTCTAGAAGAATTCAGATTTTTAACACGAGAGTAAACGTAAAAAGAAGGTTTTACAAGACTCACGTTAACAATATTGCAGCAGTACGCACACAATCGAAGCGCAGTAAGGATGGCTAGTGTAACTAGCAAGAATACCACGAAAGCAAGAAAAAGAAGTACGCTATTAACTATTAACGTACCTGTCTCTTCCGAAACTAATGAGTACACATCGTCGTGTCGTGCTCCATCGAATCCTCTTAGTCT
+
?<<<>BCCCDCBBCBCGCCCDD999:;CC?BBBAAB=A?BBDBABA?AB>B>B@A@@AAB2B?CCCCAAAABCC<>?@AAAA2A@@B5;;;*:CC@BBAACDDCD@D@BB@@@@<?ABABBCCEBBBCCDBB=ABBB?BBBB@@@B>B?C??>?CCCCACA?BBBABB>BB?BBB=@@>>>8?@@;==??>.?><A;;:>AA@@<@<@A@@:=9<AA@@=@A@@ABB>B@BBC>BAB?BBBA@BBBC?@ABABBBBBBBAAABB?BBBCC?CC?AAB@CBAAA
@ATNG8:01339:02867
GATGGTAGGCGAGAGTGAGACGCAGTACTCATTCGTTTCGGAAGAGACAGGTACGTTAATAGTTAATAGCGTACTTCTTTTTCTTGCTTTCGTGGTATTCTTGCTATTTACACTAGCCATCCTTACTGCGCTTCGATTGTGTGCGTACTGCTGCAATATTGTTAACGTGAGTCTTGTAAAACCTTCTTTTTACGTTTACTCTCGTGTTAAAATCTGAATTCTTCTAGAGTTCCTGATCTTCTGGGCTGCGCTGATATGCGGCTACCATCGAATCTTCTTAGTC
+
CDBB?ABC?CDBBB@966;;;9;<@999=@;;7;AAB>A@<><000>>>@;<?===17-39997;48<?@BBBAA<AB=B>+<;49322'289;8=BB?BB>AABBBC>BB>>>>@@<>>A<@<?@@@>>=><@@@@:==>>@??=>=???>;;;8===8=@<@<A@?;;;@@B388???2?=A:==CCD/A@==<1:77//.76-/(///'.355727155/59997;79>:=?=98:13399-9,,,,2,,-9999--(-722,26-,,0677---04544
@ATNG8:01341:02890
GATGGTAGGACGAGCGTCTGAGAGGTACTCATTCGTTTCGGAAGAGACAGGTACGTTAATATGTTAATAGCGTAACTTCTTTTTCTTTGCTTTCGTGGTATTCTTGCTAGTTACACTAGCCATCCTTACTGCGCTTCGATTGTGTGCGTACTGCTGCAATATTGTTAACGTGAGTCTTGTAAAAACCTTCTTTTTACGTTTACTCTCGTGTTAAAATCTGAATTCTTCTAGAGTTCCTGATCTTCTGGGCTGCGCTGATATGCGCTACCATCGAATCCTCTTAGTCT
+
=>=>:?;@6:5<:;55554;9>:?;;;;=<<;75944(4;8:399/////277:<:5:5554;<.40555:===8;<455555$59909;;>3;;9;5;//)/:)//66>=9===>>>==9=;:5:7@@B@A@@@:????;@>=996555555;<<<=86968<<8=055;::;=<<8:44444$45:344444$49;<=4;///99///9.555'55555.54;<7999///<6<6<<====7;;>><=B@@>>??>:@@@AA=CCC@CB@@@?AB?::9=BB?9:
@ATNG8:01342:02879
GATGGTAGCAGACGTGACAGAGCGCCAGAAGATCAGGAACTCTAGAAGAATTCAGATTTTTAACACGAGAGTAAACGTAAAAAGAAGGTTTTACAAGACTCACGTTAACAATATTGCAGCAGTACGCACACAATCGAAGCGCAGTAAGGATGGCTAGTGTAACTAGCAAGAATACCACGAAAGCAAGAAAAAGAAGTACGCTATTAACTATTAACGTACCTGTCTCTTCCGAAACGAATGAGTACGATGAGATCTCGTGTGCTACCATCGAATCCTCTTAGTCT
+
5<==?B@@@CCCBBCBCCFCDCCDC@BBB?BBBBBB?B?BBB@??C?BB@B?98999AAA3B@DCBBBBBCCBC<AAABBAA2B@>C4;::.;EE>BBACCFCCB@C?BB?BBB>ABCBBBBBBCCDDBBBD?BDBB@B@@@BC@@<A=A@@=@CCCCBCC?BBBAA@@CC>AAA;??899+9=<;9::::(8@:>888@AAAA<?;?@BB:=:>BCBB@BBCBBCB?C????9?@@=AAABBCDCBABBBBBA>??>>>>>>AA;A?DAA<;:6::9<ABBAA
@ATNG8:01345:02884
GATGGTAGCATCATGCATATCTCACCAGAAGATCAGGAACTCTAGAAGAATTCAGATTTTTAACACGAGAGTAAACGTAAAAAGAAGGTTTTACAAGACTCACGTTAACAATATTGCAGCAGTACGCACACAATCGAAGCGCAGTAAGGATGGCTAGTGTAACTAGCAAGAATACCACGAAAGCTAGAAAAAGAGTACGCTATTAACTATTAACGTACCTGTCTCTTCCGAAACGAATGAGTACGATGAGAGAGCTCTCTCTACTATCGAATCCTCTTAGTCT
+
;;4525<:<<;66>?ACGDHCBBBE@BBB@BBBBCB?B?B??@A??>@A;?;?@783;;;+=588;ABC=443<.3244444$4<.5.555&5;;69;666>>56669<<:<<B@CBBBC@@ADGCDCBDCC@CDCC;<;CCCABA10+000+0<000<>@9@@A?AB?A>9??@9>>888*7<<7//>>>'//.556686668=7:954.48456=><@??998?<A>BDD=BB=>7789/0=000/0>==@252:7778:9<?>>:::=;;5;=<4886==
@ATNG8:01350:02892
GATGGTAGTGCGTGAGAGAGAGACTAGAAGATCAGGAACTCTAGAAGAATTCATGATTTTTAACACGAGAGTAAACGTAAAAAGAGGTTTTACAAGACTCACGTTAACATATTGCAGCAGTACGCACACAATCGAAGCGCAGTAAGGATGGCTAGTGTAACTAGCAAGAATACCACGAAAGCAAGAAAAGAAGTACGCTATTAACTATTAACGTACCTGTCTCTTCCGAAACGAATGAGTACACATCGTCGTGTCGGTGCTACCATCGAATCCTCTTAGTCT
+
7777499:@=>==66555://////;9=2:>?=<<8;4;<88837/37,/(/////////$/3755559888>=9:;89999$37348:8+622+27776225:4=25228828888==CBBCCCBBCA>9<000*00<=?<<;8=9>;;69@@@B99;<C@@A@A?:939==9>;000)00/(/966*6:3:787779=>;><>>AA8=8==BBB@B;;;AA?=@?ACD:@@@5::???@AAA994<<A=@:444.433333-3337743/(///4///;:
@ATNG8:01353:02909
GATGGTAGCTCTGCTCTGACTCTCGTACTCATTCGTTTCGGAAGAGACAGGTACGTTAATAGTTAATAGCGTACTTCTTTTTCTTCTTTCGTGGTATTCTTGCTAGTTACACTAGCCATCCTTACTGCGCTTCGATTGTGTGCGTACTGCTGCAATATTGTTAACGTGAGTCTTGTAAAACCTTCTTTTTACGTTTACTCTCGTGTTAAAAATCTGAATTCTTCTAGAGTTCCTGATCTTCTGGATATGAGTGACTCGTGCTACCATCGAATCCTCTTAGTCT
+
>:9:9CBBBBCCBBBCCCDDCCCCCCCBBABB?ABBB=AC@D=BABDDDD?EDDB@=B?CEAA?B@DCCBBBCED>BBAA@0AB?@@@:?CAB?BBB>?A798??CC@BAACBCCC?BAC>B>ABBBB?@@>A>>>:==>;88:<@AA@@>>>>;CDD@CC@C@CBCCCFCCB?B;;;;.;<?;;;:::*;BBBE=@@CCCCCBBB?CDCC3BBBBC?C@BB?BBAAA8959=@ABBBB?CBC?BCCCC?@@AAAACC???CCC>ABBBB@CB?AB@>BB@@@
@ATNG8:01354:02894
GATGGTAGGACGAGCGTCTGAGAGGTACTCATTCGTTTCGGAAGAGACAGGTACGTTAATAGTTAATAGCGTACTTCTTTTTCTTGCTTTCGTGGTATTCTTGCTAGTTACACTAGCCATCCTTACTGCGCTTCGATTGTGTGCGTACTGCTGCAATATTGTTAACGTGAGTCTTGTAAAACCTTCTTTTTACGTTTACTCTCGTGTTAAAAATCTGAATTCTTCTAGAGTTCCTGATCTTCTGGATACACTCATGTGCACCTACCATCGAATCCTCTTGTCT
+
44999=@A>ABBBBGBBBCCBCBB@CBBBCBA@ACCC=CB@D?AABBCDD@CCCCC?C@CDB@>A>BCCCDDDCB=;::::*<C?BCDD=BBCC@CBA=AC=@@ACCCACCCCECBB?BEE@C>BBCCBBAC?CCCC>A@@@BCCBBBBBBAAAC@CAA=AC<?<?@BBCCCBA=@BBBC7B7<8<CCCC2CB;;;8<BBBCBCCBB>AAAA0A;<;C?C@BBADCCBB@@>@?AA?@@D?@?A@CBCCCAAAA@@@@BCD@BCC?C@9:9?CC@BAA;@:::
@ATNG8:01354:02908
GATGGTAGCATCATGCATATCTCACCAGAAGATCAGGAACTCTAGAAGAATTCAGATTTTTAACACGAGAGTAAACGTAAAAAGAAGGTTTTACAAGACTCACGTTAACAATATTGCAGCAGTACGCACACAATCGAAGCGCAGTAAGGATGGCTAGTGTAACTAGCAAGAATACCACGAAAGCAAGAAAAAGAAGTACGCTATTAACTATTAACGTACCTGTCTCTTCCGAAACGATGAGTACAGAGAGTACGATATGTCTACCATCGAATCCTCTTAGTCT
+
99;;<955545555555555<<<=>9<==9=::@:;235334:88:7==7=788777778'849::443::::;588;<;::'//)/5;;;.:/616;<<555::3939::>;;9;::>?666A><<@=@9929?9945<??=898=@:>9:40>==0/0>6=?:;=B>==<3334=8=<<)787/7<<<>+6727../77<>>8:9755517755:A@;995;>8;:=6373*3333337;<=@@@ABBB=B@@@BBA>@:;:5:96557?A9655.62555
@ATNG8:01360:02907
GATGGTAGCGCATATCAGCGCAGCCCAGAAGATCAGGAACTCTAGAAGAATTCAGATTTTTAACACGAGAGTAAACGTAAAAAGAAGGTTTTACAAGACTCACGTTAACAATATTGCAGCAGTACGCACACAATCGAATCGCAGTAAGGATGGCTAGTGTAACTAGCAAGAATACCACGAAAGCAAGAAAAAGAAGTACGCTATTAACTATTAACGTACCTGTCTCTTCCGAAACGAATGAGTACGAGAGTCAGAGCAGAGCTACCATCGAATCCTCTTAGTCT
+
B@AC<9549:@B@@A>99:CCCAA@:ABB>BBBA@A=A>@BCCCBB?9:8:=::;CHIEG2C@CBCFICCB;;;0;B;;9::$9D<@2999'9@@7;@<CEDDBB?B@BB?BAA>BBBBCBBCCCCCDBCAA?ABBBAECCBBBCC?B=A::7;CCBCBBB?CBBB@@<@A:9:::=====5=9919?>>>.;>5:///<>@@A?B?BCAA18188CCFEIICBBBB=@=@@@6@00,000=@AB@@@BBDDCBBBBCCBABBDD?BBAAC>8818;:9>B@@@
@ATNG8:01367:02895
GATGGTAGAGTATCATGTGTATCTCCAGAAGATCAGGAACTCTAGAAGAATTCAGATTTTTAACACGAGAGTAAACGTAAAAAGAAGGTTTTACAAGACTCACGTTAACAATATTGCAGCAGTACGCACACAATCGAAGCGCAGTAAGGATGGCTAGTGTAACTAGCAAGAATACCACGAAAGCAAGAAAAAGAAGTACGCTATTAACTATTAACGTACCTGTCTCTTCCGAAACGAATGAGTACACATCGTCGTGTCGTGCTACCATCGAATCCTCTTAGTCT
+
;==>@BCCCDBCBEDABADDCCCCC?CBB?@AACCC?C?CCCDCBB?CD@C@DBCBCCCC1C@CCEBBBCCCCB=@?:::::*;A=A5;;;6;CC@BABCFBBAA>@?BC@BBB>@@CCCCCBBCCBBBDCC?CCCC?BBBBBB@@<A?BBA@BBBBABBB?BBAABB>BB>BBA288877)9==999999(9=8<888AAA@@<?<?@@@=@<@ACCB@BBBBBBB?A?ABB<BCC????BBBBBBBBBCCBBBBA@@@??BBG@BA@AD@BB?ABB?CBBBB
@ATNG8:01367:02907
GATGGTAGGCGTGTGAGAGTCTGCCCAGAAGATCAGGAACTCTAGAAGAATTCAGATTTTTAACACGAGAGTAAACGTAAAAAGAAGGTTTTACAAGACTCACGTTAACAATATTGCAGCAGTACGCACACAATCGAAGCGCAGTAAGGATGGCTAGTGTAACTAGCAAGAATACCACGAAGCAAGAAAAAGAAGTACGCTATTAACTATTAACGTACCTGTCTCTTCCGAAACGAATGAGTACCTCTCAGACGCTCGTCCTACCATCGAATCCTCTTAGTCT
+
6=>@ABCC@CCCBCCCBCCAABDDC>CCEACCC@@@?B?BBCAAAB:;;5;:?A???BBB.A=@@>@@@A@A@@8@000?>?,00,0;?@?0>=@;@@@AAB>==6858@9=>=:><AAA>>>@@???::8@=AAAA<=<>>@@::6:<>::7:@@@@ABA=@;;<@@<0/+/==+//BF588A5;::::*8819>?@@@@??=D=A>::7:<???AA=AAAAA==8?<A==6600*099;/98;>;;;A=<8789:9:@<A@A=@@AAA<@@7;;D<AAA>>
@ATNG8:01368:02898
GATGGTAGCTATACGTATATCTATGTACTCATTCGTTTCGGAAGAGACAGGTACGTTAATAGTTAATAGCGTACTTCTTTTTCTTGCTTTCGTGGTATTCTTGCTAGTTACACTAGCCATCCTTACTGCGCTTCGATTGTGTGCGTACTGCTGCAATATTGTTAACGTGAGTCTTGTAAAACCTTCTTTTTACGTTTACTCTCGTGTTAAAAATCTGAATTCTTCTAGAGTTCCTGATCTTCTGGTCTACTACACTGTACTCTACCATCGAATCCTCTTAGTCT
+
AAB>AEBBBBCCCCBCCDDCCBBBBBBBCCAA=@@@?6;;4:;AB@AA;;6;B@@??A=?ADB?B@CBBBBAABB?BAAAA2AA?BBB=;ACAA>BB@=@@000>A@A<@B@??>A?:AAA<A<>>=>>>>?=AA@@7?>@@@@>>>AAAAA@??5:;=:>@>D>D@===>BAA=@@@AA5A7:7;=BBB/AA@>>6//////889=<>BCB.>>>>?;A;::6:?>>>;;5;5;;>::<166<6999@@@@A?>>>=>>BB@==:===>B=BB<@@@;>>===
@ATNG8:01330:02949
GATGGTAGATACTCGCTGATACACCCAGAAGTTCAGGAACTCTAGAAGAATTCAGATTTTTAACACGAGAGTAAACGTAAAAAGAAGGTTTTACAAGACTCACGTTAACAATATTGCAGCAGTACGCACACAATCGAAGCGCAGTAAGGATGGCTAGTGTAACTAGCAAGAATACCTCGAAAGCAAGAAAAAGAAGTACGCTATTAACTATTAACGTACCTGTCTCTTCCGAAACGAATGAGTACTGTATCTATGTGTGCGCTACCATCGAATCCTCTTAGTCT
+
5@==?BBBCDBBCCAAABBBBBBBB>CDCACB?BBA@C?BBBCBCC=??;@=??>BBGFF1A<???777?=<:;7:=56555'./(..333)3682;===@@@A?<?;@>9==>6:8AAA?AA===>><@@@;???@;@>>989//-/9@<?=?;;:@@@@<@AA@>>=AD=A@@<===CC3;;9577767)//)/999CC;;;=A<?>?A=A;@;88:=BAAA@@@:=:>ED;8886;==>888;;;???A>?===;;;;;BBF=@@@@A<@@;@BB<BD>>=
@ATNG8:01341:02911
GATGGTAGCGAGCGAGTGTGTATACCAGAAGATCAGGAACTCTAGAAGAATTCAGATTTTTAACACGAGAGTAAACGTAAAAAGAAGGTTTTACAAGACTCACGTTAACAATATTGCAGCAGTACGCACACAATCGAAGCGCAGTAAGGATGGCTAGTGTAACTAGCAAGAATACCACGAAAGCAAGAAAAAGAAGTACGCTATTAACTATTAACGTACCTGTCTCTTCCGAAACGAATGAGTACTATGTAGAGCTCTATACTACCATCGAATCCTCTTAGTCT
+
@:><8<;?ACBCCBBCEDDCCCCED?C@D@BCBA;;6;=A??AC;:97C?B@ACCCCDFH5DABABBBBCBBBC>AAABKII3CC?C5;;<.;BB?CBA@AABBA?B@DC@BBC?BBBBBCCCDCBBCDCBB>A@@?=AAAABBBB?C?C@@=@CCBBCCD@CAAABB@BB;?;;/77;;;3===8====>,<><@99:CCBD@9>9@<;;,/*/:A>A>B@@@B??5;5;AA9@@@=:9:@@@BBBCBBCECABBB978@===@=@@AA@<@@<;;;:/0000
@ATNG8:01347:02954
GATGGTAGCACGAGTCACTCATATCCAGAAGATCAGGAACTCTAGAAGAATTCAGATTTTTAACACGAGAGTAAACGTAAAAAGAAGGTTTTACAAGACTCACGTTAACAATATTGCAGCAGTACGCACACAATCGAAGCGCAGTAAGGATGGCTAGTGTAACTAGCAAGAATACCACGAAATCAAGAAAAAGAAGTACGCTATTAACTATTAACGTACCTGTCTCTTCCGAAACGAATGAGTACAGAGAGTACGATATGTCTACCATCGAATCCTCTTAGTCT
+
:4;;5<;:;<<;;<>@A<<<C665<:;;;8=<<<?;6;9;;;<<<>:;;7;7==?99999)8:?<=997<8337)8??<>>>+59.5.55505<>:666<>=<4529.9:.44<053::;555/77///7//)55548:334444<7?3>9909=@@@AAB@AA@B@@*005/00*0>:<<5<9938@DDD/BA88655:7669)/(/5775;16;CBB=@:998;<10,0;;3:00)0:::?BA??AB>>?>BB@AAA==<<==/6777;178597939<:?<
@ATNG8:01348:02935
GATGGTAGGAGACACGTCGCACACGTACTCATTCGTTTCGGAATGAGACAGGTACGTTAATAGTTAATAGCGTACTTCTTTTCTTGCTTTTCGTGGTATTCTTGCTAGTTACACTAGCCATCCTTACTGCGCTTCGATTGTGTGCGTACTGCTGCAATATTGTTAACGTGAGTCTTGTAAAACCTTCTTTTTACGTTTACTCTCGTGTTAAAAATCTGAATTCTTCTAGAGTTCCTGATCTTCTGGTGAGATATGCATGATGCTACCATCGAATCCTCTTAGTCT
+
4<99:@AB=ABBBBACCCBBBBBC;;:CC@BB@@@@B=@@;@+////99::69;;C@=A4:74;6;4:?;;:;87@;9887*77178656&2<;<8=@@:@@>A@@ABA;;:=>>=>>=AAA=@;===;;99<9=>>@=>==@@C@@>==>>888>:;;;;@A;?<>>>@@@@??8=;;;;/;5;7;?DDD/AA???8?>>>>>C@@@6<<<<.<=??@<?<?B=>>>A@@@<A;@@CC9938//,/;;=>>=A???A@???AAAD<<<><A;9:8:@A;@@>>>
@ATNG8:01350:02913
GATGGTAGTAGTACACTAGTCATACCAGAAGATCAGGAACTCTAGAAGAATTCAGATTTTTAACACGAGAGTAAACGTAAAAAGAAGGTTTTACAAGACTCACGTTAACAATATTGCAGCAGTACGCACACAATCGAAGCGCAGTAAGGATGGCTAGTGTAACTAGCAAGAATACCACGAAAGCAAGAAAAAGAATTACGCTATTAACTATTAACGTACCTGTCTCTTCCGAAACGAATGAGTACTATAGACTATCTGAGACTACCATCGAATCCTCTTAGTCT
+
4;4406>CBBBCCCB>AA@@@DBCC@BDL@CCCBBB?A=ABCAA@@=@A=A?@@@@>BAB1B>AA@;?>>:;>>93355===+<:7<.559&5994;AA@@DAAB6;6:@9>AB=@@BABABCCBBCDDCCC@BBCB?B@A@AAAA?B?BCE@CBBBCCCB?BBBBBF@9959@989;;;92733/589::+:>7=6;;??CBD<A<AA??;@<A@BACADCE@??A=@9>?@9@AA;?>>@AAC998B<;;A;=ADBBBABBCC?BBCBB=AA<>>@>@B?><
@ATNG8:01350:02916
GATGGTAGTGTCATATGAGAGTGTGTACTCATTCGTTTCGGAAGAGACAGGTACGTTAATAGTTAATAGCGTACTTCTTTTTCTTTGCTTTTCGTGGTATTCTTGCTAGTTACACTAGCCATCCTTACTGCGCTTCGATTGTGTGCGTACTGCTGCAATATTGTTAACGTGAGTCTTGTAAAACCTTCTTTTTTACGTTTACTCTCGTGTTAAAAATCTGAATTCTTCTAGAGTTCCTGATCTTCTGGGATGTGTGCGCAGTGCCTACCATCGAATCCTCTTAGTCT
+
BBC@@BBBBBBBCBABCCBBCBBBCCCCCE9969>>>:@D>B@BBCDGDD@BBBCC?C?CCCC?B?BCCCDCCCB;>><<<,<<=6=;>?@7@ACC@CBC@CI?AABDDD@CCDFDCBC=BDD?C?DBCCBBCB?BCCC@CCCBBCBBCCCCB@@AC?CCC@??=@?BACCCCCCC?BA??@6@=@;@@@B@@)ACCCC>BBBCCCDCCC@CCCC5CBBCCBD@CC?CDDCCBB?B?CCBBBB@B@@@8@999B@@AC@@ABBC@CCC?CBCBC?BD@AAA?BBB??
@ATNG8:01356:02927
GATGGTAGGCGAGAGTGAGACGCAGTACTCATTCGTTTCGGAAGAGACAGGTACGTTAATAGTTAATAGCGTACTTCTTTTTCTTGCTTTCGTGGTATTCTTGCTAGTTACACTAGCCATCCTTACTGCGCTTCGATTGTGTGCGTACTGCTGCAATATTGTTAACGTGAGTCTTGTAAAACCTTCTTTTTTACGTTTACTCTCGTGTTAAAAATCTGAATTCTTTCTAGAGTTCCTGATCTTCTGGTGAGATATGCATGATGCTACCATCGAATCCTCTTAGTCT
+
49;<<==A=@@@?;;;BCCC;6:;@BBBBBA@@@BBH=CC@C?@@ABCCC@CCBAA?A?B@BC=@<@@CBBBBA?977778$8>3@=@@9@BBB=BBB>@@=>=?A>>;:@@@A?AA;A??7;9;<<<=<>>:@AAA;@>>9<9C@@?>==>??C;8:8<??;?7;;==AAAAA<A@@@@5@<@8;;A>>A'=A<<<4977///=77;=@@@@/@>==>:>:>>A::::@;;=49,//<:>>8<<B=???AAA@@>>>?@BB@;;/---333;--/6;<>9;??@@
@ATNG8:01358:02910
GATGGTAGTGTCATATGAGAGTGTGTACTCATTCGTTTCGGAAGAGACAGGTACGTTAATAGTTAATAGCGTACTTCTTTTTCTTGCTTTCGTGGTATTCTTGCTAGTTACACTAGCCATCCTTACTGCGCTTCGATTGTGTGCGTACTGCTGCAATATTGTTAACGTGAGTCTTGTAAAACCTTCTTTTTACGTTTACTCTCGTGTTAAAAATCTGAATTCTTCTAGAGTTCCTGATCTTCTGGTATGACTAGTGTACTACTACCATCGAATCCTCTTAGTCT
+
<<<=?BDCCC>AAA<ACGHCCCBBCCCCACCC@BBBD>CC?B?BCBEJDGAAAAA@AE@DCCD?D@CBBABBAAA<@@CCC3CC?BBDD?BBCC@BCC?AA?ADCCCC?BCCCCCCC?BBC?C@CCCFBBBCBCBBC@BBBCCAA@DDDCC:;:A?BBB?BD>A>ABBBBBBBA8;;@?>3>;@4;;;;;*;CABC>CBBCCBBBCA5;;<;*;@@ADIDICC?AACCCBB@B@BBDBBA=@@@=@CCCCBBCCCCBBCCCCCBB@BA@@C?BB@BCC@CCAAA
@ATNG8:01360:02945
GATGGTAGCACACGAGATCTCATCGTACTCATTCGTTTCGGAAGAGACAGGTACGTTAATAGTTAATAGCGTACTTCTTTTTCTTGCTTTCGTGGTATTCTTGCTAGTTACACTAGCCATCCTTACTGCGCTTCGATTGTGTGCGTACTGCTGCAATATTGTTAACGTGAGTCTTGTAAAACCTTCTTTTTACGTTTACTCTCGTGTTAAAAATCTTGAATTCTTCTAGAGTTCCTGATCTTCTGGGTGCGCTACAGTCTCTCTACCATCGAATCCTCTTAGTCT
+
;===7;:::777/////7<ABBBBBBBBBCDC@C;:;6:=7A8A@@BA@@>ACAAA?C?CBBB?C?DCCCCBBAA?ADDCD/CD?B99999CDC@ABB?BA9?899@@=AA@A?;<;<ABA<A=AAA;;;>><@@@A688?===??===A@;;;=58778=>;@<=====>>@@<>>@DD5A<A;@@AAA/@@>>>7=<<<><:9;=:=HEE/@=>:>A<@<?B=BAA>>>>=B8::6339+,,33---/997;=6///==:>:=;66///66:<96;;=>>;<<
@ATNG8:01363:02919
GATGGTAGCTATACGTATATCTATTACTCATTCGTTTCGGAAGAGACAGGTACGTTAATAGTTAATAGCGTACTTCTTTTTCTTGCTTTCGTGGTATTCTTGCTAGTTACACTAGCCATCCTTACTGCGCTTCGATTGTGTGCGTACTGCTGCAATATTGTTAACGTGAGTCTTGTAAAACCTTCTTTTTACGTTTACTCTCGTGTTAAAAATCTGAATTCTTCTAGAGTTCCTGATCTTCTGGTAGAGCGTGCATATATCTACCATCGAATCCTCTTAGTCT
+
5:==?CCCCBCCCCCEEBBBCCBC?CCCCCC?AACA9A?=??AABACCC@CCBBB=A@CCCC?C?CAABCBAAB?ABBBC1><7<???8@DBB?BBC?A@>@ABBBB?BBCBBA@@=BCA;@:>>>>>?==;CA>>7>;<<???@@AAAA>>>A<@??<?@<@<@@@@@?@?A;@@?AA5A<A<>>>;<.<<988(//////::/818:::*:=>=>9==BB=@???AAA<A;>>>:99///=9<=?;<;>==BAAAAAA>??A=>>>?C<AA=9::<@@>>>
@ATNG8:01364:02924
GATGGTAGGCGAGAGTGAGACGCAGTACTCATTCGTTTCGGAAGAGACAGGTACGTTAATAGTTAATAGCGTACTTCTTTTTCTTGCTTTCGTGGTATTCTTGCTAGTTACACTAGCCATCCTTACTGCGCTTCGATTGTGTGCGTACTGCTGCAATATTGTTAACGTGAGTCTTGTAAAACCTTCTTTTTACGTTTTACTCTCGTGTAAAAATCTGAATTCTTCTAGAGTTCCTGATCTTCTGGGCTGCGCTGATATGCGCTACCCATCGAATCCCTCTTAGTCT
+
:;>@@DDD@CCC@ABBBDBCBBBCBBBBCCBA?ABAB=@@=@?AAABBBC@CBAAA>AABBCC?C?CCBBB@@AB?BBCCC3BB?BAAC:>BAB@BBC?BB<>>?BB@<@@@@@AAA:>>A:=:=<??>>;<6<<<>;>@AAA=>>>>@@BA>>>589?=??=B:==???EA>>:>====/=9=9<<<<:*8:----)------7657=>==*9558;;A;:;7;<<=///7<59:==;;677<>6=---33369<7;;??>>888-8=9620222-,,*(*2222
@ATNG8:01368:02944
GATGGTAGGACGAGCGTCTGAGAGGTACTCATTCGTTTCGGAAGAGACAGGTACGTTAATAGTTAATAGCGTACTTCTTTTTCTTGCTTTCGTGGTATTCTTGCTAGTTACACTAGCCATCCTTACTGCGCTTCGATTGTGTGCGTACTGCTGCAATATTGTTAACGTGAGTCTTGTAAAACCTTCTTTTTACGTTTACTCTCGTGTTAAAAATCTGAATTCTTCTAGAGTTTCCTGATCTTCTGGTGAGTATATGCATGATGCTACCATCGAATCCTCTTAGTCT
+
////399:4:;>666<?@>>>>==:=>;<<@@<>==>8>>;>:==>??6646>=<@=@;@>9:5949;<;;;<::799;;;,//)/899/455=166>:==<=BC?BA:=BC@??BB=??C<?;AB@>>@?@<@AAD=BB@A@@AA?;;;?@:;89?A@?AA9>4>::@>;@;>;>9999&5.5.55599(55595,55997777/-(-999)8--/9497<=8<5447/0/*/*///9::655/8<<<///<:::<<<<>=>=B==@=CCBB<??@DBB?BBAAC
@ATNG8:01373:02940
GATGGTAGTCTCAGATAGTCTATAGTACTCATTCGTTTCGGAAGAGACAGGTACGTTAATAGTTAATAGCGTACTTCTTTTTCTTTGTCTTTCTGTGGTATTCTTGCTAGTTACACTAGCCATCCTTACTGCGCTTCGATTGTGTGCGTACTGCTGCAATATTGTTAACGTGAGTCTTGTAAAACCTTCTTTTTTACGTTTACTCTAGTGTTAAAAATCTGAATTCTTCTAGAGTTCCTGATCTTCTGGGATGTGTGCGCAGTGCCTACCATCGAATCCTCTTAGTCT
+
7:993:9;>;@;;;999<665<<<@BB@955:5:;;=6=A;;7666<<@@<@?696:>:ABAA6;5;?=994448055>>>+===24488;0;;;<<8=??;@A<@@@AADACFIEDBBB?CCC@C@CCCCCCBA>ACAB?CBBBECBBBBBABBBBB?A@A=@@<@>AABAAAB;;8;BBCC9@=@<;;;;;;%;CDDE=B;;;;<BCAA<@BAA,A;;;B=A=AB?BBB;;;E@B?CBBCBB>B@@@:@BBBBAA@BBBBBBC@CED@CCCBB@BC=?:95:AACB
@ATNG8:01375:02939
GATGGTAGTATATCGCGTCGCTATCCAGAAGATCAGGAACTCTAGAAGAATTCAGATTTTTAACACGAGAGTAAACGTAAAAAGAAGGTTTACAAGACTCACGTTAACAATATTGCAGCAGTACGCACACAATCGAAGCGCAGTAAGGATGGCTAGTGTAACTAGCAAGAATACCACGAAAGCAAGAAAAAGAAGTACGCTATTAACTATTAACGTACCTGTCTCTTCCGAAACGAATGAGTACATAGATATACGTATTGCTACCATCGAATCCTCTTAGTCT
+
4<9:=@CEBBBBBCICCGCECCCDD@CBB>BBB;;;@B>BDCA@AC?DB?A?;;;BABBC3C@CBBBBAAACDD>??@CDEE2CB=B5;;09@C<?A@BCCCCC?C@CC@CBB>BBBBCDDBBBBCCCCBC?CBBB?BA@ABBBB?A?A??=@CBBBBBB?ABBBBB?BB?>>?>AA@@@;>::488888(8>:C888ABBBA<A:>>BB;><>ACAB@BCBAABA>A>AA@<ABB?BBBCBBACCCC=AAAA==>AA;B>>>A;??>>>;AA;<<><??777
@ATNG8:01377:02934
GATGGTAGCACACGAGATCTATCGTACTCATTCGTTTCGGAAGAGACAGGTACGTTAATAGTTAATAGCGTACTTCTTTTTCTTGCTTTCGTGGTATTCTTGCTAGTTACACTAGCCATCCTTACTGCGCTTCGATTGTGTGCGTACTGCTGCAATATTGTTAACGTGAGTCTTGTAAAACCTTCTTTTTACGTTTACTCTCGTGTTAAAAATCTGAATTCTTCTAGAGTTCCTGATCTTCTGGGCAGACTCTCACACGCTACCATTCGAATCCTCTTAGTCT
+
77//)/:79455555;<;:<<555995559;166>@6::69)/////774/55:85=4884<494:<<<=888D8:9777$3317<>A=@???497>=@@9=9977923377<:::6765074:;<==;;B=D<==388===<<777>@9///5(/.3.372;38<;<<9999479<@?/>5;5:::::+;>AAB;>;;;97///<13333'3///7273<<4=>><<;<5<288977;///9>499;:>>>@;77;7633==2--+-99033-373-333--
@ATNG8:01331:02982
GATGGTAGACATATCGTACTCTCTGTACTCATTCGTTTCGGAAGAGACAGGTACGTTAATAGTTAATAGCGTACTTCTTTTTCTTGCTTTCGTTGGTATTCTTGCTAGTTACACTAGCCATCCTTACTGCGCTTCGATTGTGTGCGTACTGCTGCAATATTGTTAACGTGAGTCTTGTAAAACCTTCTTTTTACGTTTACTCTCGTGTTAAAAATCTGAATTCTTCTAGAGTTCCTGATCTTCTGGTGAGATATGCATGATGCTACCATCGAATCCTCTTAGTCT
+
49998=>BAABAA;>CCCCCDBBBBACBBBCE?AAAC;??<?<???BBBB?BBBBB>C?CBB@6>5:;>:78522+25555'22+2:<:1:70(0)0//(.8589995635?A>?>>>;>AB<><>AA>>>>><@AAA<??>>>@??????A===A7;;@=>=:>=@@===BBAA:==@?>2>8<6::;;;+;<<<@9>>>===@@@@<====,=///=595>?=A@@?@@@<A<@@=966069;78==AAAA?>>>9;;=663;;29366=7==69>B=>>=>>
@ATNG8:01334:02989
GATGGTAGCGCATATCAGCGCAGCCCAGAAGATCAGGAACTCTAGAAGAATTCAGATTTTTAACACGAGAGTAAACGTAAAAAGAAGGTTTTACAAGACTCACGTTAACAATATTGCAGCAGTACGCACACAATCGAAGCGCAGTAAGGATGGCTAGTGTAACTAGCAAGAATACCACGAAAGCAAGAAAAAAGAAGTACGCTATTAACTATTAACGTACCTGTCTCTTCCGAAACGAATGAGTACCTCTCAGACGCTCGTCCTACCATCGAATCCTCTTAGTCT
+
9:=>;CBCCGCBBBCCBBBBBBAAC>CBB?BDBAAB>A<@@CBBBB@BB?B?@>;;;;;;*;>CDCBCBA::9:,:?AB@B@1BB=@:B?A7ABC@BBBBBBB@@>@?BC>BAA>ABCCCBBBCBABBBBCC?BA@@?BAAAAAA@=B>B;;7;CBCBBBBACCCCCB@BB?BBB@BBBAA=?==;:::999%9><A:99BA<<B:=:>@@?;@=;;BA@@CC;;;AA=A=@@A9AAA?BBBAAAC?BBBCCCD???BBBBG988@<@?>>=;>>>888:>>;;;
@ATNG8:01340:02975
GATGGTAGATATATGCACGCTCTACCAGAAGATCAGGAACTCGTAGAATAATTCAGAATTTTTAACACGAAGAGTAAACGTAAAAAGAAAGGTTTTACAAGACTCACGTTAACAATATTGCAGCAGTACGCACACAATCGAAGCGCAGTAAGGATGGCTAGTGTAACTAGCAAGAATACCACGAAGCAAGAAAAAGTAGTACGCTATTAACTATTAACGTACCTGTCTCTTCCGAAACGAATGAGTACTACTCTCAGAGACACACTACCATCGAATCCTCTACGTCT
+
44==8<<BCAA<>666@>?>@?C@@::5505<;@@<9:6;;///;9:5885:699//(////$/068633,3887771329=>><)599/47?AB;@AC=:;:BAA=D@:A99505>><@A:8;@ABBCCBBACCB<A;;;6;BBAAA992:2:;:6:CBAAB:;69?>>?C?AA>ABC>>@00*/990////0'7882228::77;;?;AA==:?<AA@A@?BA;:;==9;388C@CBB>>88888=747BBBAAA@7777;;555>5;<9996--(,,,,---.3
@ATNG8:01340:03001
TATGGTAGTGATACAGATCAGACACCAGAAGATCAGGAACTCTAGAAGAATTCAGATTTTTAACACGAGAGTAAACGTAAAAAGAAGGTTTTACAAGACTCACGTTAACAATATTGCAGCAGTACGCACACAATCGAAGCGCAGTAAGGATGGCTAGTGTAACTAGCAAGAATACCACGAAAGCAAGAAAAAGAAGTACGCTATTAACTATTAACGTACCTGTCTCTTCCGAAACGAATGAGTACGATGAGAGAGCTCTCTCTACCATCGAATCCTCTTAGTCT
+
:<@B?BCCAB@DBBBCCBCBBBBBB?BCC>ABBB@@=@?BBFCBBB@CC?B=@??99::;';=ABGFHMBBBBB<AB@@@@@1@B@D>BBA9BAA?BAAACCC999:>@@<A??;?BAABBBBCCCCCCCBB?BCCC?CCCBBBBB?C?C99;:EDDBABA?CCBAAB?BD=BAC?BBAAA8??=9=>@@@2@=9>;;;>@@?><><A===5:6:?CCCACEAA@CC@E?BBC=CCC?BACCCCCBB=>=CBBBBBBBBBBA<A==A::9@;@@=A@@;>>@>>
@ATNG8:01341:02991
GATGGTAGTACATGATAGACGACACCAGAAGATCAGGAACTCTAGAAGAATTCAGATTTTTAACACGAGAGTAAACGTAAAAAGAAGGTTTTACAAGACTCACGTTAACAATATTGCAGCAGTACGCACACAATCGAAGCGCAGTAAGGATGGCTAATGTAACTAGCAAGATTACCACGAAAGCAAGAAAAAGAAGTACGCTATTAACTATTAACGTACCTGTCTCTTCCGAAACGAATGAGTACAGAGAGTACGATATGTCTACCATCGAATCCTCTTAGTCT
+
:==?@CCBC@AACCGGBBBDCCBBB@BBC>AA@AAA<@<@BCCCBC?BB>A?:99AABBB3C@BBCAABBBCDH?CA;;;;;*;A=A=CAB9ACCACDCCDECBC@B?BD>AAB?BBAAABBBCCCCCCCCCBCCBB?BBBBDBBB?C>B@@?@CCACCBB?AAABAC?AAA?BD?BBBBA7?>?8<>>>?.>@<????CCAAA=A<AB??;@<AACCC@CCBBABB?B@BBB=BCB999BBBBBBB>>>BBBBBCCDBB@@?A><AAA>?;@A;=>=9>?667
@ATNG8:01370:02961
GATGGTAGTGTGTCTCTGAGACGTAGTACTCATTCGTTTCGGAAGAGACAGGTACGTTTAATAGTTAATAGTACGTAACTTCTTTTTTCTTTGCTTTCGTGGTATTTCTTGCTAGTTACACTAGCCATCCTTACTGCGCTTCGATTGTGTGCGTACTGCTGCAATATTGTTAACCGTGAGTCTTGTAAAACCTTCTTTTACGTTTACTCTCGTGTTAAAAATCTGAATTCTTCTAGAGTTCCTGATCTTCTGGACGACGCGCACTGACACTACCATCGAATCCTCTTAGTCT
+
>:<=?B>B;66<<@@??//////5----///;;6==<</55.5756666==:;;;;>=2;74444.5.49444;444399.444444#44:(4/9:1////)//55)5;.55:://)////:=>?:>>?;A;;;;;99:B=B;;:6:9>=99555444555559<<<:8717)/)/9799<5516=>@@2<.5.5599*55599)55559955554999;(95556157==7<<:;;:<8=455<=:>;??@?BBABAB::9=9::@@@9:9=299=>?;>A?AAA=?@@::
@ATNG8:01371:02999
GATGGTAGTCTCAGATAGTCTATAGTACTCATTCGTTTCGGAAGAGACAGGTACGTTAATAGTTAATAGCGTACTTCTTTTTCTTGCTTTCGTGGTATTCTTGCTAGTTACACTAGCCATCCTTACTGCGCTTCGATTGTGTGCGTACTGCTGCAATATTGTTAACGTGAGTCTTGTAAAACCTTCTTTTTACGTTTACTCTCGTGTTAAAAATCTGAATTCTTCTAGAGTTCCTGATCTTCTGGAGATATCATCAGCGAGCTACCATCGAATCCTCTTAGTCT
+
44997<<ABCBBCCCCBB@@;>=>=;;9;65C?ABBD?CC@D?<;995998;>:?B=A=A@@@@E?BBAB<>:8:.43888'77133;;4<;=>:;<;=>B99;CCEH?CCCCDDED>BBC@C@GG:;;CCD@D@CA?C;;;BBCBB<;;ABBAB?;;;>@A9?9?@:::@@9:89?CDD8A;@499;:;(;ABCC=CAA:99995?.9595'4949>?B?BB?@@@@@@C?B>BBB;::?@@B?AABCDDDBBBBCCCDCBBBD@BBBCC?AA=AAA=ACCCC
@ATNG8:01376:02994
GATGGTAGGAGACACGTCGCACACGTACTCATTCGTTTCGGAAGAGACAGGTACGTTAATAGTTAATAGCGTACTTCTTTTTCTTGCTTTCTGTGGTATTCTTGCTAGTTACACTAGCCATCCCTTACTGCGCTTCGATTGTGTGCGTACTGCTGCAATATTGTTAACGTGAGTCTTGTAAAACCTTCTTTTTACGTTTACTCTCGTGTTAAAATCTGAATTCTTCTAGAGTTCCTGATCTTCTGGGTCTACGCTCGTCGCGCTTCCATCGAATCCTCTTAGTCT
+
99;<@BA@<@@@@><<>;;BAA=C?CCC?C@A;@;;;6:@??A;;;>>>>:B>A?@7;6:999497:888:;833.7<9>:+8?<?822)2228;5;7<6;6/5<67//(.9..255742///'.6/./88<=96:=77+//<:=>=====>>667;)//6/5509297AA=;?::47788:-:4<888888(8:777.7:9///966:0888)2665505399598888886;6;A>9::177==6=<=@>=>>:98666=661;<>>>@@<@A<@@A=B>>>A
@ATNG8:01331:03049
GATGGTAGAGAGAGCTCTCTCATCGTACTCATTCGTTTCGGAAGAGACAGGTACGTTAATAGTTAATAGCGTACCTCTTTTTCTTAGCTTCGTGGTATTCTTCTAGTTACACTAGCCTATCCTTACTGCGCTTCGATTTGTGCGTACTGCTGCAATATTGTTAACGTGAGTCTTGTAAAACCTTCTTTTTACGTTTACTCTCGTTTTAAAAATCTGAATTTCTTCTAGAGTTCCTGATCTTCTGGTATACACACTCGCTCGCTACCATCGAATCCTCTTAGTCT
+
::<<:;;;==ABBA@9566655<===666;;;7;>>@7?C@J>@<9:>9:49988A9?9>>=:7;7:=@@A@BB>BABAA@2:<.3322+2<3707==9=?4733;=686553333(..66260-..3355539777=37;/./;=@@@@C8859?9:5:A5;5:<<<=>?>>177998-94;48::::.:AAAF9>>>>=<=>>>)8887(555.8/55)/.47779555/5/55677:;8:8<?>>>?D:::=<;;;=??;;;;??>==9=><===:;;;88
@ATNG8:01333:03056
GATGGTAGTGGTGTCTCTGAGAGTAGTACTCATTCGTTTCGGAAGAGACAGGTACGTTAATAGTTAATAGCGTACTTCTTTTTCTTGCTTTCGTGGTATTCTTGCTAGTTACACTAGCCATCCTTACTGCGCTTCGATTGTGTGCGTACTGCTGCAATATTGTTAACGTGAGTCTTGTAAAACCTTCTTTTTACGTTTACTCTCGTGTTAAAAATCTGAATTCTTCTAGAGTTCCTGATCTTCTGGACGACGCGCACTGACACTACCATCGAATCCTCTTAGTCT
+
99<=>;7700)/:;77;<;9959:66<>><>?>:>?AA<AA;@>ABCBCCC@CCCBB=A=BBBB@GACCCAAA;>B=@AB@@1B@<@?@A8;9:>:>?B=@B99;ABBBACHBAACBB?BAA7;6<CBACBBB@BCCB@DDCBCBBBCDBBBAABB>A@@:@A>A>A@BBBABBB7::AAA7A=A6;;BBB0BBBBB<B;;;;;;;9:4:9:9'9??9979@CC@CCCCB@@<@=AAACBA?AAB?BC;;<CB;;;@@AECCCCCC@CBCBB@CB?A??<?BCDC
@ATNG8:01334:03054
GATGGTAGCGCATATCAGCGCAGCCCAGAAGATCTGGAACTCTAGAAGAATTCAGATTTTTAACACGAGAGTAAACGTAAAAAGAAGGTTTTACAAGACTCACGTTAACAATATTGCAGCAGTACGCACACAATCGAAGCGCAGTAAGGATGGCTAGTGTAACTAGCAAGAATACCACGAAAGCAAGAAAAAGAAGTACGCTATTAACTATTAACGTACCTGTCTCTTCCGAAACGAATGAGTACGATGAGATCTCGTGTGCTACCATCGAATCCTCTTAGTCT
+
:::=?B;:;DBBCCCCBBCDCCBCC>CDDABBBBAA=A=A@CDFCC?CF>A>ABBCBFFE5B@CBDBBBBA@@A9AA;;;;;':B=C4;;;*:@@=BA@@DBB@@>@?BB@CCB=???@ACCCCCCCCCCBB?BCBA>ABA@ACAA<B@BBA>B@@@DCCC?CCBB??<?C?AAA@BABBB<A@A;99999.:A>B??>B=<<<6<8==>B:=:=AC@@?@BBCCCC@C@BBD>CCD?BBBBBCDBB@BBBBBBAA@@@@:;;@A<@@@??:>>:888:?BAAA
@ATNG8:01337:03021
GATGGTAGAGAGAGCTGTAGCGCACCCTGAAGATCAGGAACTCTAGAAGAATTCAGATTTTAACACGAAGAGTAAACGTAAAAAGAAGGTTTTACAAGACTCACGTTAACAATATTGCAGCAGTACGCACACAATCGAAGCGCAGTAAGGATGGCTAGTGTAACTAGCAAGAATACCACGAAAGCAAGAAAAAAGAAGTACGCTATTAACTATTAACGTACCTGTCTCTTCCGAAACGAATGAGTACGTGTGCGACGTGTCTTCCTACATCGAATCCTCTTAGTCT
+
=6568<<=9995555999=655=;:;6;==9;;;;43-47;;<BBBB<A@@C<<<<7337(33998==7=<;88A9:7>>@@@,:;59.9<<+?;;7;======:>3<:::2:77-37=9?BCF?BCBBBBBB?AA;;5;9>>AABB;=9<00*/77///<<8854:::4873<<8(/////)/652222555$55-55559;<>><@<@@>?4;086??>9???===?9><?:?8>::0///>99;=//---64---33574;6:9988822,2:7722,2778A
@ATNG8:01339:03042
GATGGTAGATATATGCACGCTCTACCAGAAGATCAGGAACTCTAGAAGAATTCAGATTTTTAACACGAGAGTAAACGTAAAAAGAAGGTTTTACAAGACTCACGTTAACAATATTGCAGCAGTACGCACACAATCGAAGCGCAGTAAGGATGGCTAGTGTAACTAGCAAGAATACCACGAAAGCAAGAAAAAGAAGTACGCTATTAACTATTAACGTACCTGTCTCTTCCGAAACGAATGAGTCTACTCTCAGAGACACACTACCATCGAATCCTCTTAGTCT
+
=>>@@BBBBCCCCCCCDDBBBBBCC?BBB@ECC@??<?9?ABAAAC@CC?B?:9:AA@?@1@=BBCCCCCAA@C>??BCCBB2@@<@=A@@9ACEAGBCBDCHBC?B@AB>BBC@CCCCC@A@DEEDCCCCC?CCCC?C@@?BB>>9@>A@@>ACCCDDBB?AABBBB@BB@BBB>AABBB:A@>;99998(8=9=877@@BBA<A;@@@@:=:<AC::9:AA?AA@;@<???9?BB?BBBBBCCAAAAACCC???BCBBBBBB?BBCCC?CA<A@@<@CB??
@ATNG8:01343:03033
GATGGTAGGTGCACATGAGTGTATCCAGAAGATCAGGAACTCTAGAAGAATTCAGATTTTTAACACGAGAGTAAACGTAAAAAGAAGGTTTTACAAGACTCACGTTAACAATATTGCAGCAGTACGCACACAATCGAAGCGCAGTAAGGATGGCTAGTGTAACTAGCAAGAATACCACGAAAGCAAGAAAAAGAAGTACGCTATTAACTATTAACGTACCTGTCTCTTCCGAAACGAATGAGTACGATGAGAGAGCTCTCTCTACCATCGAATCCTCTTAGTCT
+
BDBB?C=E@BBAEDEDBBCCCCBAA>@BB?BBBC@@<@=@@BBBBB@BB@B@CBA@@@@@0@?BBEAAADDCCC=B@:::::*;C>C<@@@5ABA>AA@@CCCAA>A?BC?BBB<AABBBBBDDEBBBBCCC?BBBB@AAAA>??A>A@C@@>ADDDCC?>=?FGBBA?CC@AAA?AA>>>7?@@=@ABBB2<<:=;;;AA@:;7::>>>><>::;ABB@CBBBBCC@C@CCC>CCB>AABBBCDBB898BBBBCB>>9:<<::;<@@@@@<@A<AAA<@@==<
@ATNG8:01346:03027
GATGGTAGCGCACACATAGATACAGTACTCATTCGTTTCGGAAGAGACAGGTACGTTAATAGTTAATAGCGTACTTCTTTTTCTTGCTTTCGTGGTATTCTTGCTAGTTACACTAGCCATCCTTACTGCGCTTCGATTGTGTGCGTACTGCTGCAATATTGTTAACGTGAGTCTTGTAAAACCTTCTTTTTACGTTTACTCTCGTGTTAAAAATCTGAATTCTTCTAGAGTTCCTGATCTTCTGGGTGTATCAGCGAGTATCTACCATCGAATCCTCTTAGTCT
+
@?CC@CCCCCBBCCECCCCCABBCCCCCCEBB?BBBC>CCAE@CCCCCCC@BBBBA?B@BBBC?B?AAABDBBBB?@??=<,?>;?BFD?CCCB>BCB?BC?AABBCCBCCCCCCCC?BBC?D?CCAAAAAA>BCCC?DAABCCCCBBCBBBBBB?BA@>@B?C=@AABBBCCC@CDCDC;B?A?@@AAA1@BCDG<@@BBCCCCBB4:;:;*;AABB>B>BB@CCBBBBC@D@CCCBBB>@@@B<BBCFFFDDFBBBBCCDDCCAECC@@>?C?BBB@CBBBB
@ATNG8:01347:03014
GATGGTAGTAGTACACTAGTCATACCAGAAGATCAGGAGCTCTAGAAGAATTCATGATTTTTAACACGAGAGTAAACGTAAAAAGAGGTTTTACAAGACTCACGTTAACAATATTGCAGCAGTACGCACACAATCGAAGCGCAGTAAGGATGGCTAGTGTAACTAGCAAGAATACCACGAAAGCAAGAAAAAAGAAGTACGCTATTAACTATTATCGTACCTGTCTCTTCCGAAACGAATGAGTACTATAGACTATCTGAGACTACCATCGAATCCTCTTAGTCT
+
9;99<A<;99<@=B@;;<;;;@9555;:;055<<;;7;<C999?==9<<9:600///////$/0799;;<843/;5///;>>>,/0/(///&/99188888::58059;;6:;;:>>@@EBBBCCCCBCBCC?CDDD=@@CCCBBC?D@BBB@BBAACBBB?AAABBC@CC=A@B?CCCDF<???;:99999%095////;9=>A=A=AE>>:>@@@@CC=AAA><>=<@8>=<3=:;5;;;;;;>??>>>??@??BBBBCBDCBB>AABBB@BE@>?>>AA@AA
@ATNG8:01350:03046
GATGGTAGCACGAGCACTCATATCCAGAAGATCAGGAACTCTAGAAGAATTCAGATTTTTAACACGAGAGTAAACGTAAAAAGAAGGTTTTACAAGACTCACGTTAACAATATTGCAGCAGTACGCACACAATCGAAGCGCAGTAAGGATGGCTAGTGTAACTAGCAAGAATACCACGAAAGCAAGAAAAAAGAAGTACGCTATTAACTATTAACGTACCTGTCTCTTCCGAAACGAATGAGTACGATGAGAGAGCTCTCTCTACCATCGAATCCTCTTAGTCT
+
//:;)////;95564::<7////;5;9;265A@:;2:49455<<<9==:>7==898989)72;;:<<;@4339/7795555$5:5:7<??0>;;;AA>@BC@>?;>:?>;?<<2899=@ABBAA@AAC@@??CAAA?B?=@@00/6>*094.4=33749827<:9=?033477717/?@>57//(//////#/746558:9<996<9<<==<A<>>BCB?AAAAA@@;=999:,99929<===::9AAAB@@@A88////8787<6<:99:;;;7:DD;>==??
@ATNG8:01352:03057
GATGGTAGCGCGACGAGCGTAGACCCAGAAGATCAGGTACTCTAGAAGAATTCAGATTTTTAACACGAGAGTAAACGTAATAAGAAGGTTTTACAAGACTCACGTTAACAATATTGCAGCAGTACGCACACAATCGAAGCGCAGTAAGGATGGCTAGTGTAACTAGCAAGAATACCACGAAAGCAAGAAAAAGAAGTACGCTATTAACTATTAACGTACCTGTCTCTTCCGAACGAATTAGTACGATGAGAGAGCTCTCTCTACCATCGAATCCTCTTAGTCT
+
BDEG?BBBDBBBEGCCDBCCBCA@A;AAA>ABBBBBACBCBBAAAB?CC7949?B@ABBB2B@BBCCCBBCBBB<BBBB>BB?AA=@=AAA3@AB?CBCBCCCBB@C@CC@CCC?AAAAACCFDBBBDDDAA>@A??<AAAAB??>?B@C@@>@BAABCBC@CCBBBC?BB>B@B>AABBA:>66066777(8@9=;;;AA?==5;6;A@A:>:=@CCC@CECBBBB?B?@@=@BC@A?BBBBCCBBBBBBCBAAABBBCCBBB>?;BDB=BB=<;;;?@>?>
@ATNG8:01353:03020
GATGGTAGATATATGCACGCTCTACCAGAAGATCAGGAACTCTAGAAGAATTCAGATTTTTAACACGAGAGTAAACGTAAAAAGAAGGTTTTACAAGACTCACGTTAACAATATTGCAGCAGTACGCACACAATCGAAGCGCAGTAAGGATGGCTAGTGTAACTAGCAAGAATACCACGAAAGCAAGAAAAAGAAGTACGCTATTAACTATTAACGTACCTGTCTCTTCCGAAACGAATGAGTACTACTCTCAGAGACACACTACCATCGAATCCTCTTAGTCT
+
CDCB?ACCCCCBBCCCCCCCCCBBB@CDC@CCCB@@>A>BBDBB@A;?@>B?@?@?@DDD2A=ACCBAAAABDD>A=BCCBB5BB?B=@AA;BEJGCBBBEFGBC@B@BC@BBC@BBBBBCBBCDGBBAACC@DCCC?BBBA@?>>:??BA@?BCBBBDBA=ACDBBA?BC?B@B>AA@@@8???:?BBBB3B?:=>>>C@???;>:=>??6:6:ACBB?BBBBBCB@C?CCB>BBB?BBBBBBCCBB@@BBBBBBBB>>=ACCC=>@@AA;@?<<=<:?AA@?
@ATNG8:01356:03028
GATGGTAGGCGAGAGTGAGACGCAGTACTCATTCGTTTCGGAAGAGACAGGTACGTTAATAGTTAATAGCGTACTTCTTTTTCTTGCTTTCGTGGTATTCTTGCTAGTTACACTAGCCATCCTTACTGCGCTTCGATTGTGTGCGTACTGCTGCAATATTGTTAACGTGAGTCTTGTAAAACCTTCTTTTTACGTTTACTCTCGTGTTAAAAATCTGAATTCTTCTAGAGTTCCTGATCTTCTGGTATACACACTCGCTCGCATCGAATCCTCTTAGTCT
+
?9;6;@>C?CBCDCCDDHBBB@AGEBCCCCBB?BAAB;AA=@=@@@?AAB?BBBBB@B@BBBC@B?BBBBBBBBB?BCBCB3BA:?:;;1:BAC<?>D@CC6:9BACB=??>AAAAA7?=C:?;>>><><?C5>>AA7:8==9:;>>?>>>?>>@<@?>:==8=:;;;@@@@@@=>>>BB5A=?<?????/::779-3-----7757+5522$288..*.2683388=@7758277;988-//;2778AB>>>>>==B?;;;@@ABA=CC=>>><?@???
@ATNG8:01357:03047
GATGGTAGCGCACACATAGATACAGTACTCATTCGTTTCGGAAGAGACAGGTACGTTAATAGTTAATAGCGTACTTCTTTTTCTTGCTTTCGTGGTATTCTTGCTAGTTACACTAGCCATCCTTACTGCGCTTCGATTGTGTGCGTACTGCTGCAATATTGTTAACGTGAGTCTTGTAAAACCTTCTTTTTACGTTTACTCTCGTGTTAAAAATCTGAATTCTTCTAGAGTTCCTGATCTTCTGGAGATATCATCAGCGAGCTACCATCGAATCCTCTTAGTCT
+
9<==?CBCCBBCBCCCCCCBBBCCCDBBBBBB?CBBB>BC@C@ABBCCCC@DCA@@@D@FCBB=@?AEECBBBDD;>>><<,;?9??EE>CBAB?AGJ>CB;;9BCCCACCCCCCCC?CCC?C?ECCBBBBB>ACCC?BBCCCBBBBCBBC?@?B@CAA?AC?B?AACCCCCBB=AA@@@7@;@999999*9DB@B=BBCBCCCCCC>AAAA2ABBCB@E@BB?CCCCCCC?B?BBBCBA?BBD>BBCCCCCCCDCCCCBBBBBB@CCCCC=BA?@@B>BCBAA
@ATNG8:01361:03021
GATGGTAGCTTGCTGATGATATCTCCAGAAGATCAGGAACTCTAGAAGAATTCAGATTTTTAACACGAGAGTAAACGTAAAAAGAAGGTTTTACAAGACTCACGTTAACAATATTGCAGCAGTACGCACACAATCGAAGCGCAGTAAGGATGGCTAGTGTAACTAGCAAGAATACCACGAAAGCAAGAAAAAGAAGTACGCTATTAACTATTAACGTACCTGTCTCTTCCGAAACGAATGAGTACTGTATCTATGTGTGCGCTACCATCGAATCCTCTTAGTCT
+
9:9:=A>C;;46BCCCCDDBCCCCCABCE@B@AB:::;@BBCCAAC?CC?B@??>@BBBB3B?BBC>>?CCBCB>A@@@@@?,@B>B?CCC<CKIABABBDDCCC@B@BC@CBB>A@BBCCCCEBBBDCAAA@DDBB@A@@@>>>B=@=A998;FDBBBBC@AA@AAA@DD@BBB999CAA9?9818?ABC/A@<>888AAA@@;@;>>@@;@;??BAD?BBBBBBB>B@BBA=ABC@CBBBCDDBAAABBBBBBBA<==@???D=DC?@@<=<87869=B999
@ATNG8:01371:03011
GATGGTAGCTCTGCTCTGACTCTCGTACTCATTCGTTTCGGAAGAGACAGGTACGTTAATAGTTAATAGCGTACTTCTTTTTCTTGCTTTCGTGGTATTCTTGCTAGTTACACTAGCCATCCTTACTGCGCTTCGATTGTGTGCGTACTGCTGCAATATTGTTAACGTGAGTCTTGTAAAACCTTCTTTTTACGTTTACTCTCGTGTTAACTATCTGAATTCTTCTAGAGTTCCTGATCTTCTGGGCTGCGCTGATATGCGCTACCATCGAATCCTCTTAGTCT
+
44;=<BCDBBBCCCBBBCCDCCBBDDDDCCAA?@DCD>CC=B=BCCCCBG@CCBBB?C?BABA@D@CCCCCCBBC?CCCCC1BB?CCBD>FBCC?CCGACC>@@ACCD@CCCDCCBB?BBB@D?CCBBAAAC?CCCC?CBBBCAAAB@@@BBBBB?CCC?BB?B>BBBCBCECJBDBBBB8B=B;::999*9ABBD>CBABCCCBBB>B?CCCCBBBB@B?BD?BBBCBAA>A?CCCC@>8=;>>8@9::BCBCCDC@A@BBCDCBCCCCC@CC@ABA?AB@@?
@ATNG8:01328:03082
GATGGTAGTATATCGCGTCGCTATCCAGAAGATCAGGAACTCTAGAAGAATTCAGATTTTAACACGAGAGTAAACGTAAAAAGAAGGTTTTACAAGACTCACGTTAACAATATTGCAGCAGTACGCACACAATCGAAGCGCAGTAAGGATGGCTAGTGTAACTAGCAAGAATACCACGAAAGTAAAGAAAAGAAGTACGCTATTAACTATTAACGTACCTGTCTCTTCCGAAACGAATGAGTACATAGATATACGTATAGCTACCATCGAATCCTCTTAGTCT
+
/::;<@CACBCBBBA@C>@A<@DDD@=BC>@@BB;;799===@?;B:B>@C@A?@9988-72869///9:9991/345555$59498>>>2>==9?955:;;45057<<7<;;455=BCCCCCCBBBBDBA?A@??9::BBA@AA4;5;;;5:A>>?BAC?BBB@@A9:979B=;;;422-2;>;25444&44.38888/---38(---/391///996;<==>==8=7===<=BB<@@B@@@CB???@@??@????AAAAA==:====A=BF;=>>=??;;;
@ATNG8:01336:03069
GATGGTAGATACTCGCTGATACACCCAGAAGATCAGGAACTCTAGAAGAATTCAGATTTTTAACACGAGAGTAAACGTAAAAAGAAGGTTTTACAAGACTCACGTTAACAATATTGCAGCAGTACGCACACAATCGAAGCGCAGTAAGGATGGCTAGTGTAACTAGCAAGAATACCACGAAAGCAAGAAAAAGAAGTACGCTATTAACTATTAACGTACCTGTCTCTTCCGAAACGAATGAGTACTATAGACTATCTGAGACTACCATCGAATCCTCTTAGTCT
+
:=<<?BDDCCBBBCCCCCGDCB?@>8>@@<@BBDDD?B?BBBB@BC@BB?B?BBBBBAAA3B?BBBCCCAABBB9<;9::99*:>;A?CCC=EIIABBBADDCBB?B@CE@CAB?BBBACBCCCCCCDCDBC?BB??<A???ABAB>BABCB?CCCCBBBB?BBBCBB?AD?CBB>AABBA=A@@<::99:+:=8>766?????<@<AAAA<A=AADAA>BCBBBBB>B?BCB>CBB@AAABBCCCABBB?>>>@BBBBCBBBCC?CCCCD?BB?BBA<ABA>>
@ATNG8:01336:03089
GATGGTAGGCGAGAGTGAGACGCAGTACTCATTCGTTTCGGAAGAGACAGGTACGTTAATAGTTAATAGCGTACTTCTTTTTCTTGCTTTCGTGGTATTCTTGCTAGTTACACTAGCCATCCTTACTGCGCTTCGATTGTGTGCGTACTGCTGCAATATTGTTAACGTGAGTCTTGTAAAACCTTCTTTTTACGTTTACTCTCGTGTAAAATCTGAATTCTTCTAGAGTTCCTGATCTTCTGGATATGAGTGACTCGTGCTACCATCGAATCCTCTTTAGTCT
+
<<>>@CBB@DDCABBCDDCBBCCCCBCCBCAA<ACFE<AB?B?@@?BCCB>CAA??=?=????>A>A@@@ABABA>BBBBB1BB>B>>>9>CCD?CAC@CC<979BA=:>AABA?>>6<<<4;8==<<:::?:>@==5;;>>>===@@@@DA@@@:>>B:>><A:==>>>>@@@<@@@DD5D<A<=8888,8633;*--3---99-////'.3558494==4>???;;;;?<AA@@@@7;;B=BA9;;666===;AA:::@AD=A=;99533--,,2-22,,,
@ATNG8:01337:03101
GATGGTAGTATCTGTCTACGAGAGCCAGAAGATCAGGAACTCTAGAAGAATTCAGATTTTTAACACGAGAGTAAACGTAAAAAGAAGGTTTTACAAGACTCACGTTAACAATATTGCAGCAGTACGCACACAATCGAAGCGCAGTAAGGATGGCTAGTGTAACTAGCAAGAATACCACGAAAGCAAGAAAAAGAAGTACGCTATTAACTATTAACGTACCTGTCTCTTCCGAAACGAATGAGTACTACTCTCAGAGACACACTACCATCGAATCCTCTTAGTCT
+
@?@=@EBBBBAB@AACCCDCCCCBB@BCDADA???@=@=ABBBBBD?BB?B?AA???BBB3B?CBABCBBB@@@8::@BCCC1@B?B?DDF<GCC@CBBDCCCCC@B@BB?BCC@BBBBCBBBCDCCBBBBB@DDAA?ABBCBCA@=B@EAA>ACBBBBAC?CCCCBB@BB?@@A<??BAA8?8818CHKD/BB=@888@@===;?;===><@=@@BAA?A@??@@@<@<@@@;AAB?BBCCCBAACCCCCCCA===A>>>BB??;?A@@@<>><>??=?BBBB
@ATNG8:01339:03065
GATGGTAGCACGACACGACGATGTGTACTCATTCGTTTCGGAAGAGACAGGTACGTTAATAGTTAATAGCGTACTTCTTTTTCTTGCTTTCGTGGTATTCTTGCTAGTTACACTAGCCATCCTTACTGCGCTTCGATTGTGTGCGTACTGCTGCAATATTGTTAACGTGAGTCTTGTAAAACCTTCTTTTTACGTTTACTCTCGTGTAAAATCTGAATTCTTCTAGAGTTCCTGATCTTCTGGTAGAGCGTGCATATATCTACCATCGAATCCTCTTAGTCT
+
::=>ADCCCBBBBBCCCCC9;;CCCDCCCCBB@BCCC?CC@C@BABCDCC@CC@@??B@CCBB?B@BBBBB??>B<;>;;;);@<@:::(5<=;?CBB?BC7:9@A9:59B?@A@@@<AAA:>:>>>><;;;;>>>>7==BA?>=>??B@@>>;=9=@@<@?=A=???@>@@>>;>>@@@5@<@;??DDD/;;;;;.6-----96-////'.56695:5581:>>>A@@;@<BA=89=///@6<;A;;;@;;:@AA>=====A<AAA??<?A<=<=;??>>=
@ATNG8:01340:03084
TATGGTAGCGCATATCAGCGCAGCCCAGAAGATTCAGGAACTCTAGAAGAAATTCAGATTTTTAACACGAGAGTAAACGTAAAAAGAAGGTTTTACAAGACTCACGTTAACAATATTGCAGCAGTACGCACACAATCGAAGCGCAGTAACGGTGGCTAGTGTAACTAGCAAGAATACCACGAAAGCAAGAAAAAGAAGTACGCTATTAACTATTAACGTACCTGACTCTTCCGAAACGAATGAGTACCTCTCAGACGCTCGTCCTACCATCGAATCCTCTTAGTCT
+
;===:>;;9@;;;?A?595A99565)59;6;//)///)/)44455994555)5.55444;;;(=055<655<;;993999<<;;(//)/)/;;+//464444499//)-355(--8(////495559555;55439;9:5555;<==>+003//)//89:==<7444:::8=>1//94/---9.---288999)66255566558=6;70//>6=6<7339688;<7736;5::=2:88388///69(//8:5..7...9635/3./(.335539948896:9955
@ATNG8:01344:03086
GATGGTAGGTGCACATGAGTGTATCCAGAAGATCAGGAACTCTAGAAGAATTCAGATTTTTAACACGAGAGTAAACGTAAAAAGAAGGTTTTACAAGACTCACGTTAACAATATTGCAGCAGTACGCACACAATCGAAGCGCAGTAAGGATGGCTAGTGTAACTAGCAAGAATACCACGAAAGCAAGAAAAAGAAGTACGCTATTAACTATTAACGTACCTGTCTCTTCCGAAACGAATGGTACTGCGTCTCACTCTCGCCTACCATCGAATCCTCTTAGTCT
+
@6668=<<>B====@@@>CBCBBBC@CBB?BAC@@@?A?B:;;DBB?BC@CADD@A@BBB.;8;BCCBFCDBBC>CDCCCCC1CD?B=A@@5A@A?AAACBCBAB@B?B@=@BC?BBBBBBCCCCCDCCCBC?B999?BAA@AABB>A@D::;:CCCBAAB?BDBBBB?BC=@@A288899+999298888(5967556?@@??<?<@@AA=B:>=B@@=@A@??@@>B<@@B9AAA=AB?BBBBCB;;;@@BAAABBBB?BCD>BCCBBADD@?@@;?@A::
@ATNG8:01350:03070
GATGGTAGCGCATATCAGCGCAGCCCAGAAGATCAGGAACTCTAGAAGAATTCAGATTTTTAACACGAGAGTAAACGTAAAAAGAAGGTTTTACAAGACTCACGTTAACAATATTGCAGCAGTACGCACACAATCGAAGCGCAGTAAGGATGGCTAGTGTAACCAGCAAGAATACCACGAAAGCAAGAAAAAGAAGTACGCTATTAACTATTAACGTACCTGTCTCTTCCGAAACGAATGAGTACCTCTCAGACGCTCGTCCTACCATCGAATCCTCTTAGTCT
+
CDBB?CAA@BBDCCBDBBBCCCCCC>CCC?CCCDCC?A?BBCBCBA?AA<A?CCCCCCCC1C@DCBBCCCEBBB8?@99999*;B@C5<;<6;CC@CBABDCCBB@B@BC@BBB=AAAA@BBBCCDDDEBBC@CCBB@CBBBCC@@>B@CBB?BDBBBCCD?B=@@CC?BB>BBB>BBBCC;<<<8??==@.@@<@AAABBBCC@B?BBBB?A?BBBBB>BBAA===?B?BCC>CCC?AAACCCB????CCCC@@@@<<BB>BCA>A8=8>9>?;;><<@@:::
@ATNG8:01351:03076
GATGGTAGCGCACACATAGATACAGTACTCATTCGTTTCGGAAGAGACAGGTACGTTAATAGTTAATAGCGTACTTCTTTTTCTTGCTTTCGTGGTATTCTTGCTAGTTACACTAGCCATCCTTACTGCGCTTCGATTGTGTGCGTACTGCTGCAATATTGTTAACGTGAGTCTTGTAAAACCTTCTTTTTACGTTTACTCTCGTGTTAAAAATCTGAATTCTTCTAGAGTTCCTGATCTTCTGGTGTCTGATCTGTATCACTACCATCGATGGATCTGAGTCT
+
999<9>?D?>??6666===<<<<9;9?@=?49.39993;>:C?AAAA;=A8:;444.4.44883:<::9A<<<<>666>>>+;:6:;>C=:59<.55;.55.555<<<:@@<<<;@?=ABA?B=@;<BB<@@=9:9@=BBBBBBCBBCBB@@@AA?BBC?CB?C?B@@@AA?=B?BC?CC9B<@299999(9?B@D>@000<<>0/925:::(:996<=<=@@<A:::@@@:?:??>>@A89:B?A@AB?B??@BBBBBBAAA;;49>?>?00+00000<;;=?
@ATNG8:01353:03072
GATGGTAGAGTACAGTGTAGTAGACCAGAAGATCAGGAACTCTAGAAGAATTCAGATTTTTAACACGAGAGTAAACGTAAAAAGAAGGTTTTACAAGACTCACGTTAACAATATTGCAGCAGTACGCACACAATCGAAGCGCAGTAAGGATGGCTAGTGTAACTAGCAAGAATACCACGAAAGCAAGAAAAAGAAGTACGCTATTAACTATTAACGTACCTGTCTCTTCCGAAACGAATGAGTACTACTCTCAGAGACACACTACCATCGAATCCTCTTAGTCT
+
BBBB@BCBCCBBBCCCCDBCCBBBC?BCC?CDCA?@<@<@BCCBAA?CC@B><<==@=>@.@<@CBBBBBCCDD>CB@@@@@,@@=BAFHH<FCC@CBCBBDDCC?B@BB?BCC=??BBDCCCCCBBAACBC?BBCB?BABBBBBB>B=A??<@CCCCCCA=AAAAAB>BC>A@A<>>@@?8??;5:@AAA/@@:>777@@@AA<A=@@@@<@;?=B@@=@CBBBBC?C=AAC=CBA?BAAAAACCBBBBBBBBBB@?ABBAAAB<???@@9==:===9=AAAB
@ATNG8:01360:03063
GATGGTAGTGCGTGAGAGAGAGACCCAGAAGATCAGGAACTCTAGAAGAATTCAGATTTTTAACACGAGAGTAAACGTAAAAAGAAGGTTTTACAAGACTCACGTTAACAATATTGCAGCAGTACGCGCACAATCGAAGCGCAGTAAGGATGGCTAGTGTAACTAGCAAGAATACCACGAAAGCAAGAAAAAGAAGTACGCTATTAACTATTAACGTACCTGTCTCTTCCGAAACGAATGAGTACACATCGTCGTGTCGTGCTACCATCGAATCCTCTTAGTCT
+
<==?ACBBCDDDBCBCDCBBBB9;;7;BB?BBBC@@=@?AAA?@>B?CE?B?A??9:999$34:?=BAAACCCF>C@;;;;;*;A<A;BBB9BCDBCFCBC@@00-0;>?<?@B?BBBBBBBBBBAAABBCC?BB@@>ACCAABAA=>=?996:AAAABBB??@?BBB@BB?B@E<@@;;;19770/////(/83//./8;@>><>:>>@><?;?ACCCACBB@@@@=@@CCF>CBB=?@AAABBEBABABBCFDC??????AAB?A@@BD?CC?@AA?AA???
@ATNG8:01369:03079
GATGGTAGTAGTACACTAGTCATACCAGAAGATCAGGAACTCTAGAAGAATTCAGATTTTTAACACGAGAGTAAACGTAAAAAGAAGGTTTTACAAGACTCACGTTAACAATATTGCAGCAGTACTCACACAATCGAAGCGCAGTAAGGATGGCTAGTGTTAACTAGCAAGAATACCACGAAAGCAAGAAAAAAGAAGTACGCTATTAACTATTAACGTACCTGTCTCTTCCGAAACGAATAGAGTACACACTCTCATATGACACTACCATCGAATCCTCTTAGTCT
+
:9@A-55::556;;<>??==??6558=:;7;BAA@C?A49:C:95A8@@<;7;<985===+B3406///;::9;5:466=;;(5516:??@2?>?=99:A@@CBB?B>A@9::927;;<@BCCECCBCBBEF@C@??>AAA???BB=A>A;<8<CBBA:;492773;<>;:80---(--8?;5:==90/////#.;....679;A;;?:?8;86A5<5;:<7??===77177<@B9;=>6789?>?>?<<556;?AD?<>AB>888>?9;8::83795///59>=<<
@ATNG8:01371:03086
GATGGTAGATATATGCACGCTCTACCAGAAGATCAGGAACTCTAGAAGAATTCAGATTTTTAACACGAGAGTAAACGTAAAAAGAAGGTTTTACAAGACTCACGTTAACAATATTGCAGCAGTACGCACACAATCGAAGCGCAGTAAGGATGGCTAGTGTAACTAGCAAGAATACCACGAAAGCAAGAAAAAAGAAGTACGCTATTAACTATTAACGTACCTGTCTCTTCCGAAACGAATGAGTACACATCGTCGTGTCGTGCTACCATCGAATCCTCTTAGTCT
+
@<@@9;<A<:66<5556599:=<<@?A==9:7:<00)/166;>;;>8<>19,3877<=<=)=3<=@00/=:;;;5.5;?@@@,??4:4;DD7AAA=@CA@@B;998=8=>:?AA499889?@BABAA@CCBB@BA@A@BBBBBAAAAD@C;<:;BABBBBB>??>887;A@?CCB7@@BCC<?><<889999%//(//..57777171568839655?BC?BBCAA??<>;>==6<9929<<@?>?BBCCBB@@@BA<<<====:?<=773=6:><>>>;?@@??
@ATNG8:01372:03065
GATGGTAGCTCACGTACGTCACACGTACTCATTCGTTTCGGAAGAGACAGGTACGTTAATAGTTAATATCGTACTTCTTTTTCTTGCTTTACGTGGTATTCTTGCTAGTTACACTAGCCATCCTTACTGCGCTTCGATTGTGTGCGTACTGCTGCAATATTGTTAACGTGAGTCTTGTAAAACCTTCTTTTTACGTTTACTCTCGTGTTAAAAATCTGAATTCTTCTAGAGTTCCTGATCTTCTGGGATGTGTGCGCAGTGCCTACCATCGAATCCTCTTAGTCT
+
45=>@DDCC;66;;A>B=CCBCCBBBA@CCAA?BCCC?DC@C@CC::;BA?BCBBB?B=?@BB@C?BBBBB==>B?BBCCC3BC@@@@@0//:;;*.297>A557@>@@<@@A>>8;;=>>>;?<?C==788B=ACAA<@??;==>>@?=>>AAAA;>?><>><A<???AAB@@@8<;ACB6@<@;??AAA/A@@@A:???A?>?@@>3;;;:)779<<<A<>><>?>@@@@<@:=>?>?:167<<6:///;9:9<<=888?>D==:=AA>=:=><>>C=:<:<=
@ATNG8:01373:03096
GATGGTAGCGCACACATAGATACAGTACTCATTCGTTTCGGAAGAGACAGGTACGTTAATAGTTAATAGCGTACTTCTTTTTCTTGCTTTCGTGGTATTCTTGCTAGTTACACTAGCCATCCTTACTGCGCTTCGATTGTGTGCGTACTGCTGCAATATTGTTAACGTGAGTCTTGTAAAACCTTCTTTTTACGTTTACTCTCGTGTTAAAAATCTGAATTCTTCTAGAGTTCCTGATCTTCTGGGTGTATCAGCGAGTATCTACCATCGAATCCTCTTAGTCT
+
<<=>@CCCGBBBCCDCCCDCCBBBCCCCECA?=?AAA<AB>B@CCKHCCC@FCBBB@C@CDCE8;8;DBA@ABBC?AA@@A0?=8<8;;6;BBC@CCE?BB?BACCBCBGCCCCBDC@CBC@B@BEABBBBB@CCCC@ECCCCBBBCBBAC@@@CABBB?CC?A?ABEBBCCBB?AABCC7A>A5;;@A@,@ABBB;@@@;;;AC;;5;BBB0B@@AA?A?BB@BBCBB@A=@>@@@BBA?B@AB=BBBCBAADECBFDCFCBBC?B@@@@>AA?@@@?@@@AA
@ATNG8:01374:03069
GATGGTAGGCGAGAGTGAGACGCAGTACTCATTCGTTTCGGAAGAGACAGGTACGTTAATAGTTAATAGCGTACTTCTTTTTCTTGCTTTCGTGGTATTCTTGCTAGTTACACTAGCCATCCTTACTGCGCTTCGATTGTGTGCGTACTGCTGCAATATTGTTAACGTGAGTCTTGTAAAACCTTCTTTTTACGTTTACTCTCGTGTTAAAATCTGAATTCTTCTAGAGTTCCTGATCTTCTGGGTGCGCTACAGTTCTCTCTACCATCGAATCCTCTTAGTCT
+
56==;?CD@DCBBBCBBBCCA?A;;<A@BBAA>AA@@;@A?A@BDCCCCC=AA?@@?C<?@CD?B?BBCCBBBBB<A@===+BC>B>>B;ABBC?AAB?BB?AAABCA:>=@@@@@D;@??<@<@@@>:::A<AAAA:=<<<==:::===A;;;@389?<@@=B=??@@@@???;??AAC;C=C;;;;;:+6<777-3-----676:0887(2899:6;45818AA?88:<?9?@>>>B<=:::2/--732333--*/=33///;7;666;766169=6;=:9:
@ATNG8:01332:03152
GATGGTAGGCGAGAGTGAGACGCAGTACTCATTCGTTTCGGAAGAGACAGGTACGTTAATAGTTAATAGCGTACTTCTTTTTCTTGCTTTCGTGGTATTCTTGCTAGTTACACTAGCCATCCTTACTGCGCTTCGATTGTGTGCGTACTGCTGCAATATTGTTAACGTGAGTCTTGTAAAACCTTCTTTTCACGTTTACTCTCGTGTTAAAATCTGAATTCTTCTAGAGTTCCTGATCTTCTGGCGCGTTATGTATGTCGCCCACATCGAATCCTCTTAGTCT
+
:99:;AA;6<:>>/0/<<<<CABABBAAA9995>@AA9A@;?7?@@B>BB?BBCAA>A?BB::78>AA998=9884?BA?<1>?4?==>5=BAB?A??:?A;???A@A=====A@;:5;==:?=A?@?<;;B;>>?A8;;??;;;>>>@@@@;;;6;;;=BB<@<@@@===;;:)/////(/6<7;:::1:>@==@199<//-9--/)---)--//97;5::6:>>>>;;5;;>?===A=BAA<A>7--+-,,,,,,32233----99;;4884///058669
@ATNG8:01338:03154
GATGGTAGGCGTGTGAGAGTCTGCCCAGAAGATCAGGAACTCTAGAAGAATTCAGATTTTTAACACTGAGAGTAAACGTAAAAAGAAGGTTTTACAAGACTCACGTTAACAATATTGCAGCAGTACGCACACAATCGAAGCGCAGTAAGGATGGCTAGTGTGACTAGCAAGAATACCACGAAGCAAGAAAAGAAGTACGCTATTAACTATTAACGTACCTGTCTCTTCCGAAACGATGAGTACGTGTGCGACGTGTCTCCTACCATCGAATCCTCTTAGTCT
+
:9;=9==B<CCBBBDDCCDBBBCBB=@BD@CBBAAC@C@CCBAABB>AC=@7?A898<<;':6:>///77:9::;17733333$33,31799+8894:9666<9;=8<6<=4:6806<<<>A@@?AAAD?@@@<@@<<9<;<<>@>>;><>>>=B;:;>A<<@???AB@;>>7;;?:>>;;6;==:8888)8::>AAAABB??8;5;=:97;=@@@@A;??A?>::7;<@;@6800/<:;7;;===;;;>A;;;>>;;;5;?>;@AAAA=A@=888<???@@
@ATNG8:01345:03123
GATGGTAGCTATACGTATATCTATGTACTCATTCGTTTCGGAATAGACAGGTACGTTAATAGTTAATAGCGTACTTCTTTTTCTTGCTTTCGTGGTATTCTTGCTAGTTACACTAGCCATCCTTACTGCGCTTCGATTGTGTGCGTACTGCTGCAATATTGTTAACGTGAGTCTTGTAAAGCCTTCTTTTTACGTTTACTCTCGTGTTAAAAATCTGAATTCTTCTAGAGTTCCTGATCTTCTGGGATGTGTGCGCAGTGCCTACCATCGAATCCTCTTAGTCT
+
A??<;CCDCB=BDAAACCCDDCDBBBCBBBAA?ADEH>BC?B@CCCBBCC?CDDBB?B?AAAC?C?AAAAA@@AA;@AAAA1?@>BBBB9?@@@>AAB?BB>A@CCA@=ACCCAA>?:A@@:>9>>>>===?:>>>C9>>>>><<<>?F??<>=A;>>?=AA<A<@@@>>>B@?;?>>=5=D5:7;@@@@/;;66606:9///=;?>8<=<=.<<==@<@=AA<@@B>>?A;@;@AAAA@:?=@C9A8855588AAAA==>=AAA=>>?BB<@@<===<AAAAA
@ATNG8:01345:03135
GATGGTAGTGATACAGATCAGACACCAGAAGATCAGGACTCTAGAAGAATTCAGATTTTTAACACGAGAGTAAACGTAAAAAGAAGGTTTTACAAGACTCACGTTAACAATATTGCAGCAGTACGCACACAATCGAAGCGCAGTAAGGATGGCTAGTGTAACTAGCAAGAATACCACGAAAGCAAGAAAAAGAAGTACGCTATTAACTATTAACGTACCTGTCTCTTCCGAAACGATGAGTACGTGAGAGAGCTCTCTCTACCATCGAATCCTCTTAGTCT
+
<=@=7;;;==>;;;;666<<<<@@A;?==9=?>C>C?BCCA884:6:=8=88=8==>?>+=7<;?<88;88=8/8644444$4939.959&5:<7;;<BBBC?B@B@CC>ABC?BCBBCCBCCDAAA@@@@?BB@@=@??==A9:5:>@9969>>=888A>BBBBBD=BB@B><:<??>?9><<867888(5;6978:???@D>D;>>?@=B<==BCD@AAA:::?;;;@@@8@0000;@@BBBABA>;:;@?>=99;;;;;<C=878:>?8;::6=><=>
@ATNG8:01354:03125
GATGGTAGAGAGACTGTAGCGCACCCAGAAGATCAGGAACTCGTAGAAGAATTCAGAATTTTTAACACGAGAGTAAACGTAAAAAGAAGGTTTTACAAGACTCACGTTAACAATATTGCAGCAGTACGCACACAATCGAAGCGCAGTAAGGATGGCTAGTGTAACTAGCAAGAATACCACGAAAGCAAGAAAAAGAAGTACGCTATTAACTATTAACGTACCTGTCTCTTCCGAAACGAATGAGTACGAGAGTCAGAGCAGAGCTACCATCGAATCCTCTTAGTCT
+
7://*/79:>@AB;;666;9@;5;;)5957=>>6557;79;4344486::6:388//(/;;9'95:69333337771326;@@@*55.5.555&5;;5<;;;555::5:8@<7;@>?CD;:;ECCHEDDBBBBC@ECBB?BBBAAB::5;>B;:6;@@@BACC?CCCBBA@CC?BBB?BBCDC8>8818::::+;@5;;?@@>>;;5;6;=>>6;7;?BAB?BCBDBDC?C=??A<BAC?BBBAA@A@@???@@@@???;;?777CE>B;666*///55537<:55
@ATNG8:01354:03156
GATGGTAGAGTACAGTGTAGTAGACCAGAAGATCAGGAACTCTAGAAGAATTCAGATTTTTAACACGAGAGTAAACGTAAAAGAAGGTTTTACAAGACTCACGTTAACAATATTGCAGCAGTACGCACACAATCGAAGCGCAGTAAGGATGGCTAGTGTAACTAGCAAGAATACCACGAAAGCAAGAAAAAGAAGTACGCTATTAACTATTAACGTACCTGTCTCTTCCGAAACGAATGAGTACACATCGTCGTGTCGTGCTACCATCGAATCCTCTTAGTCT
+
455>9=BA;;5556;;;;@AAA@;?9==B:BCCCDD@C@CCCAAACACE?B??@=79999'789:==BBB@???898;:99*557<.555&5;;.55;;::><;7;75504;;4::;;<=>>6665@:>>?<@@@?<??DGCCBB?A>@;;5:@@AA999=?<<8=B>BB6@@;698333(255.77777)5959///99>>D<@9>>>>29576::89>>BBB?A;>8;;;3773,383339=///8;@??===:434::8888CBB<B>B>:88:9=;>:9
@ATNG8:01357:03129
GATGGTAGTATATCGCGTCGCTATCCAGAAGATCAGGAACTCTAGAAGAATTCAGATTTTTAACACGAGAGTAAACGTAAAAAGAAGGTTTTACAAGACTCACGTTAACAATATTGCAGCAGTACGCACACAATCGAAGCGCAGTAAGGATGGCTAGTGTAACTAGCAAGAATACCACGAAAGCAAGAAAAAAGAAGTACGCTATTAACTATTAACGTACCTGTCTCTTCCGAAACGAATGAGTACTACTCTCAGAGACACACTACCATCGAATCCTCTTAGTCT
+
:;99=A594=<@==><<<;;;<<:<6445.59<:56165:<@696>;>>;C??????CCC3C899?:>:A<BBC<BBBBCCC1BB?B6;;<6<DE?DCB;9:BAB?CABA?BBC=@@CCEDCCCCCBBBABC?CBBC=??BBBBBB?BAAA@@DCBCCBAB?BBBBBA=::49@?6<=B>9/5555>>DDDD)9;59566>>>=<1816::<9>9=>?:94:=<<?88375:=A<???;777<>>AA>?999AA===;;;@@@@@@<@?@?>:66/6;;8=ABCA
@ATNG8:01357:03144
GATGGTAGGAGACACGTCGCACACGTACTCATTCGTTTCGGAAGAGACAGGTACGTTAATAGTTAATAGCGTACTTCTTTTTCTTGCTTTCGTGGTATTCTTGCTAGTTACACTAGCCATCCTTACTGCGCTTCGATTGTGTGCGTACTGCTGCAATATTGTTAACGTGAGTCTTGTAAAACCTTCTTTTTACGTTTAACTCTCGTGTTAAAATCTTGAATTCTTCTAGAGTTCCTGATCTTCTGGCGCTCTGTCACGTCTGCTACCATCGAATCCTCTTAGTCT
+
::=@:==C:BD>=BACBB===>=>@666<<6616=>?7?>:>2966<=@@9===AB?C@BBAA<@788>?>?@9@899999$3?6=CAA7<BBB?AAB>9:39<=@9:78AB@@@@@<>??.536AA?>;;;<??BB;>>AA?>>>==??;;;86067817729:AA?>>>>?A8=;;;;/;=D7;7@@@,:;:==,/,/<<;<<@AA8===/:::4:=8=:?><@==>???<@<@A>>>B7;;?;>;;;C>==A>;;;>>>B@@@<@?>>>;??<:::<A@@@>
@ATNG8:01358:03142
GATGGTAGTATCTGTCTACGAGAGCCAGAAGATCAGGAACTCTAGAAGAATTCAGATTTTTAACACGAGAGTAAACGTAAAAAGAAGGTTTTACAAGACTCACGTTAACAATATTGCAGCAGTACGCACACAATCGAAGCGCAGTAAGGATGGCTAGTGTAACTAGCAAGAATACCACGAAAGCAAGAAAAAGAAGTACGCTATTAACTATTAACGTACCTGTCTCTTCCGAAACGAATGAGTACTACTCTCAGAGACACACTACCATCGAATCCTCTTAGTCT
+
4::<=ABBBA@A;=>CGFCCCCCCB@CCC?BABB??=?>ABCBBBB?BD?C?AAAAACDD3B?AA>BBCBB@CC:;;@BAAA,@@=@=BCC<CCC?AAABBCCCB@B@CC@CCC?AABBBCDCCBBBBDDBB@BC@@=?BAABBAA>A@C@@>@AAABAAA@CCBBBB?CD?AAB?BBBBB<A;:488777(8=5;888AA@A@<@<AKBB;><>>BAA?ADC???A;?:?@>9@??;?BCCBAAACCCCCCBB>>>???;;;>>7;;CAB=AB;>>=8=BAA?
@ATNG8:01371:03146
GATGGTAGGCGTGTGAGAGTCTGCCCAGAAGATCAGGAACTCTAGAAGAATTCAGATTTTAACACGAGAGTAAACGTAAAAAGAAGGTTTTACAAGACTCACGTTAACAATATTTGCAGCAGTACGCACACAATCGAAGCGCAGTAAGGATGGCTAGTGTAACTAGCAAGAATACCACGAAAGCAAGAAAAAGAAGTACGACTATTTAACTATTAACGTACCTGTCTACTTCCGAAACGAATGAGTACGATGAGATCTCGTGTGCTACCATCGAATCCTCTTAGTCT
+
;BBCADCC@BBBCDCBCCBABABBC8CCJBKJCB;;7;>AA@A;;;9>@4;.7<<7878*349877>7738;;.7777787$7</7/787+8=?;9525=>9673726;6:588(599=A>>>A?@?@????<888A9;;:>>>=>:=;@AA=ADAAA@>><>AA=AA?>A;@@@688?FE:???<@@@@@/;;5887@>888898)8:888;5;9???>@;?@;;;;??=B<@@@:=AB=?7<<///9777<<877;552797::>?8==?>=9<=:8676<A=<;
@ATNG8:01374:03139
GATGGTAGGAGACACGTCGCACACGTACTCATTCGTTTCGGAAGAGACAGGTACGTTAATAGTTAATAGCGTACTTCTTTTTCTTGCTTTCGTGGTATTCTGCTAGTTACACTAGCCATCCTTACTGCGCTTCGATTGTGTGCGTACTGCTGCAATATTGTTAACGTGAGTCTTGTAAAACCTTCTTTTTACGTTTACTCTCGTGTTAAAATCTGAATTCTTCTAGAGTTCCTGATCTTCTGGGTGGCTAACAGTCTCTCACATCGAATCCTCTTAGTCT
+
44:<7<AA>AAB;;9BBCCBCFCHAB;<><9925@DA<A<9=8@@BCBBB@AA@??=?=?CAA?B@CCBBBD>888==>==+@>38752'277=6B?;=?:99@==?:9<<<>>AA:=>?;?6;;??;;;><>ABB=B898===>?@?A;;765/627<;;6<8<<:9:@A9:7:=<>>2:7;<A@DDD/@@==@+//6//.5657-555'277795:47807;;;<<=;?7;;?@@A;?@AD8=916//*/:::====>A@?@AAA9==9>AA<A@=::
@ATNG8:01328:03196
GATGGTAGCGCATATCAGCGCAGCCCAGAAGATCAGGAACTCTAGAAGAATTCAGATTTTTAACACGAGAGTAAACGTAAAAAGAAGGTTTTACAAGACTCACGTTAACAATATTGCAGCGGTACGCACACAATCGAAGCGCAGTAAGGATGGCTAGTGTAACTAGCAAGAATACCACGAAAGCAAGAAAAAGAAGTACGCTATTAACTATTAACGTACCTGTCTCTTCCGAAACGAATGAGTACCTCTCAGACGCTCGTCCTACCATCGAATCCTCTTAGTCT
+
=BA=ACCCCBBBCCCCCBBBDBBBD>DCC@CBBABB7<7;???AAB=BA=@;@@?@@@@@,@<@AD000A000=3<00////$/<7<7>><0<==7<A@@?CB;;9:=@?=BCB=??A@@@=@BCCCCCCAA?ABCCADBBBCCCC@C@BBB?BCDDBBBB?BBBBBD>BB589B?BBCCC=???;?AAAA1??9=@@???BCC?C?AAAB@B@BBAAA?CBBBAAA?C@ABB:??A=AACBAAB<??BBCCCBABBBBBB?BBC@BBB@?;>969996<????
@ATNG8:01330:03171
GATGGTAGTATATCGCGTCTCTATCCAGAAGATCAGGAACTCTAGAAGAATTCAGAATTTTTAACACGAGAGTAAACGTAAAAAGAAAGGTTTTACAAGACTCACGTTAACAATATTGCAGCAGTACGCACACAATCGAAGCGCAGTAAGGATGGCTAGTGTAACTAGCAAGAATACCACGAAAGCAAGAAAAAGAAGTACGCTATTAACTATTAACGTACCTGTCTCTTCCCGAAACGAATGAGTACACATCGTCGTGTCGTGCTACCATCGAATCCTCGTTAGTCT
+
559;89:554:566>=>?<<<=?>>:<<=8655;::.5.59999<<8<>8<68</0)/888'96::;=<;;;:=A:9855:::(555)5499909<>8666>;::9:4;=@@;@@@<B>559=<@>@@;;BBBC@BAAA<@?A=999;6;*000)/897::==9===;@@=?A8>>7/33737)77/(/8<:=*//(....695789>6=9=902-2:<?@@BAA@?=>187/4=>6>?A4888@?A?B@?=<;7>844==4348=;;;<8887::>6>///(/989:
@ATNG8:01333:03178
GATGGTAGATACTCGCTGATACACCCAGAAGATCAGGAACTCTAGAAGAATTCAGATTTTTAACACGAGAGTAAACGTAAAAAGAAGGTTTTACAAGACTCACGTTAACAATATTGCAGCAGTACGCACACAATCGAAGCGCAGTAAGGATGGCTAGTGTAACTAGCAAGAATACCACGAAAGCAAGAAAAAGAAGTACGCTATTAACTATTAACGTACCTGTCTCTTCCGAAACGAATGAGTACGAGAGAGCACACGTGTCTACCATCGAATCCTCTTAGTCT
+
::>@ACBBCCCCDAAACCCCCEBBB>BBB@A@AC:999?BBC@@AC?BB>B?CCC@@@@@2A@CDCBBBBBBBB9<<9::::*;B=C4;;;&9@@8@B=CCCBCC@F@@@=@BC?BCAABCCCCCCCCDCCC@BCBB?BBBBBBA@<A?A:::;CBCBCCCACBB@@@?CC@CCC=??@@@;@@>;:::;;.;D=B888@ABBC5758AAA7;7;ABBB?CBBCABB?B?BBE<AAB?AA@CBBBC@AAD>:=BBCBAAA@@@@@=@;;:D<@@=>:949=676
@ATNG8:01337:03197
GATGGTAGCTCTGCTCTGACTCTCGTACTCATTCGTTTCGGAAGAGACAGGTACGTTAATAGTTAATAGCGTACTTCTTTTTCTTGCTTTCGTGGTATTCTTGCTAGTTACACTAGCCATCCTTACTGCGCTTCGATTGTGTGCGTACTGCTGCAATATTGTTAACGTGAGTCTTGTAAATCCTTCTTTTTACGTTTACTCTCGTGTTAAAAATCTGAATTCTTCTAGAGTTCCTGATCTTCTGGATATGAGTGACTCGTGCTACCATCGAATCCTCTTAGTCT
+
9:==?DCCCCCDBBBCCFCCBCCCCCDDDDAA>@BCD=CC?C=BBCCCEE@CBBBC?C?CCCC?C@DCC@AACCC@CCCCC1BB?BCBB=BDCC@CCC@CC?A@AEDE@DDDDBBBC@DBB?B?CCBBBBBC?CBBB?CCCBBBBBDCBBCBBBA>BCB?BB?B<@@CCBCCCC@CCDD;EDBD?CBCBB1BDCCC>BCCCCCCBBA?BBBC5BBBBC?C?CC?BCBAC@?<A?BBBCCB>AACACCCBBCCDCBBBCC???CBB@B@@AB>B@>===>BB===
@ATNG8:01339:03167
GATGGTAGTATAGAGCTCTACATAGTACCATTCGTTTCGGAAGAGACAGGTACGTTAATAGTTAATAGCGTACTTCTTTTTCTTGCTTTCGTGGTATTCTTGCTAGTTACACTAGCCATCCTTACTGCGCTTCGATTGTGTGCGTACTGCTGCAATATTGTTAACGTGAGTCTTGTAAAACCTTCTTTTTACGTTTACTCTCGTGTTAAAAATCTGAATTCTTCTAGAGTTCCTGATCTTCTGGTGAGATATGCATGATGCTACCATCGAATCCTCTTAGTCT
+
CDCC@CCBBBBBBCCCBCCCDCCCCECC@@@<??@@9@A>A?BBBBBBB@BBCDBAC?AAAD@BACDEDDAAAA@?=???.@A?C???:?AAB>A@C@BB?A@AC??=@EDBAACC@BBC?B>?<9>:;;;=AAAA<???AAA???A@>>====8988:>>:?;???@@@@@A:>?BCC5>:>8<<DCD/@@@@@7:;??@A@@@@;<<;;,;///=7<7>>;>:;;???<@<@AAAAA8=<A>AA???@AAA@>>@A>>>@@@;>==>A=@>;>996;9555
@ATNG8:01344:03167
GATGGTAGCGCACACATAGATACAGTACTCATTCGTTTCGGAAGAGACAGGTACGTTAATAGTAATAGCGTACTTCTTTTTCTTGCTTTCGTGGTATTCTTGCTAGTTACACTAGCCATCCTTACTGCGCTTCGATTGTGTGCGTACTGCTGCAATATTGTTAACGTGAGTCTTGTAAAACCTTCTTTTACGTTTACTCTCGTGTTAAAAATCTGAATTCTTCTAGAGTTCCTGATCTTCTGGTCTACTACACTGTACTCTACCATCGAATCCTCTTAGTCT
+
@:@=?BDCCCCC@@@EDDDCCBBACBCCCCAA>ACCC>CC@C@BBCDCCC?CCBBB?C?CCAAC?CBBCBCCBA>?????1?B?BBBB>BBBD@DCCAFD9;:CCCC?CFCDDDDD@BBB?C?CDCCCBBB@CCBB?CCCCCCBBBCCCCABBD@BBB?BB?B?BBBBBCCCC=@>>>>7=;>;9999*;BBBE<;;CBBBCBAA5;;;;*;@BCC@CAED@CCCDBBB?B@BBBBBC=A??=@AAADDDCBCBCCCCCCDBB@BBB??>?C@BBB?B@@??
@ATNG8:01344:03168
GATGGTAGTATCTGTCTACGAGAGCCAGAAGATCAGGAACTCTAGAAGAATTCAGATTTTTAACACGAGAGTAAACGTAAAAAGAAGGTTTTACAAGACTCACGTTAACAATATTGCAGCAGTACGCACACAATCGAAGCGCAGTAAGGATGGCTAGTGTAACTAGCAAGAATACCACGAAAGCAAGAAAAAGAAGTACGCTATTAACTATTAACGTACCTGTCTCTTCCGAAACGAATGAGTACTACTCTCAGAGACACACTACCATCGAATCCTCTTAGTCT
+
99DC?CCCEBBBBCIICCCDCCCCC?BBB?BAAA??;?9>>????B@EC?B????BBCCC2A>ABB?@?BBBBD:@>@@A@@0BB@B@GGC;GHHABBBBLDBBB@A?CC@BBC=??AABCCCCCBBBCDCC=BCCD<@@BBBBBB?A?B::9:DBCBCBC@AAABBB?BB?>>>799DCC:A;;5:<<<=*<>:888;=>?==:>=AABB:=:=BC@@>@DA???B@C?BBC>BBB?BCCBBBCCBBBBBBCB>>>@?????@@<@AAAA<AA<>>>17:BAA
@ATNG8:01352:03177
GATGGTAGTATCTGTCTACGAGAGCCAGAAGATCAGGTACTCTAGAAGAAGTTCAGATTTTTAACACGAGAGTAAACGTAAAAAGAAGGTTTACAAGACTCACGTTAACAATATTGCAGCAGTACGCACACAATCGAAGCGCAGTAAGGATGGCTAGTGTAACTAGCAAGAATACCACGAAAGCAAGAAAAAGAAGTACGCTATTAACTATTAACGTACCTGTCTCTTCCGAAACGAATGAGTACGAGAGAGCACACGTGTCTACCATCGAATCCTCTTAGTCT
+
49:=8=AABCC@;;;995559;5568<<:7;:994<49:>??;//079>(//(//444444$43899;<;;;:::18788<<<,<=19187*37949::<<;:9@:=3::9=<@8>987B@@@BBCCCDDDD@C:;;@CCBCDD;:9;AFCD?CCCBCCCB?BBBB??<>B?BBC?A@BAC:A99187AAC1BA<?><<=<===9=9=???<><>@CAA<@@@@@BB?C@CBC=B;;8:C@CABBBBAAA???CBBBBBBBBDCC>AA==A<??;===:>>:<;
@ATNG8:01353:03190
GATGGTAGGACGAGCGTCTGAGAGGTACTCATTCGTTTCGGAAGAGACAGGTACGTTAATAGTTAATAGCGTACTTCTTTTCTTGCTTTCGTGGTATTCTTGCTAGTTACACTAGCCATCCTTACTGCGCTTCGATTGTGTGCGTACTGCTGCAAATATTGTTAACGTGAGTCTTGTAAAACCTTCTTTTACGTTTACTCTCGTGTTAAAATCTGAATTCTTCTAGAGTTCCTGATCTTCTGGGCTGCGCTGATATGCGCTACCATCGAATCCTCTTAGTT
+
@CCC>BA>7:5599;55==@C;;;@BBBBA;;5;999,4=8>?996>;;@>AADBB?B=@@;<5;?@A@BBBAAA5;;;;.4;:;;<@8@A>@;ABB>BC9;;;BAB?BCCCBBCC@DEF@C@DDHCAA;;7;;;;@C;;;BAA000AA@@>078(9947<B9B7??@996=>>9?;@@@8@<B9;;;;.;B@@B>CCB@BA@;;:4;;;.:==99299=>:@CB@@@C>A>ACBCCC>A?AA;AAAACBBBCDKGCCBBBBC@DCBCB@CB?C;;8:A>9
@ATNG8:01358:03170
GATGAAGAGGATTCGATGGTAGCGCACACATAGATACAGTACTCATTCGTTTCGGAAGAGACAGGTACGTTAATAGTTAATAGCGTACTTCTTTTTCTTGCTTTCGTGGTATTCTTGCTAGTTACACTAGCCATCCTTACTGCGCTTCGATTGTGTGCGTACTGCTGCAATATTGTTAACGTGAGTCTTGTAAAACCTTCTTTTTACGTTACTCTCGTGTTAAAAATCTGATTCTTCTATAGTTCCTGATCTTCTGGACGACGCGCACTGACACTACCATCGAATCCTCTTAGTCT
+
====C?BAA>AB:?BCDB@AA@BBBBCCBCBBBBBAAACCCCCCCC?BBBB=BC?D?BBAAABA;@???B@D@CCCCACACCCCCDBAA@DDDCC2DD?BBBC=@@AA>ABC>AA9:9A@AB<??BCBBCC>AAB>B?BCBBBBBB?B889>@@==;;;@?>>??BB8858AA<>><><@@@@;;;??9==@?>.<5;476666'6=>>.55>><><55549<;<+<55522<AC;?>;;;AA;@:=>><<=388:=@@@B@>///..66<>>;<;8/5///;5;=6;AA;A><><
@ATNG8:01365:03181
GATGGTAGCATCATGCATATCTCACCAGAAGATCAGGAACTCTAGAAGAATTCAGATTTTTAACACGAGAGTAAACGTAAAAAGAAGGTTTTACAAGACTCACGTTAACAATATTGCAGCAGTACGCACACAATCGAAGCGCAGTAAGGATGGCTAGTGTAACTAGCAAGAATACCACGAAAGCAAGAAAAAGAAGTACGCTATTAACTATTAACGTACCTGTCCCTTCCGAAACGAATGAGTACTGCGTCTCACTCTCGCCTACCATCGAATCCTCTTAGTCT
+
:7897=<@CBBBBBCCBCCCCCDCC@CDC?BBBBCD@C?CBB884?8BB>A@CBA>><;>+<=@BCCAA????;3<6:9444$4;49.555&5;;8<A<ABAA@B?B>BC@BBB?ABAABCCCDCBBBB@@A@BDCC?BBBBCBBB?C?BBB>ABA;::?@?ABBBBB>BA<??@9>>AAA;<;;855668(6=9<;;;DB>>><@=@@@B<>;>?BAA?ADCBB=B?C?CCC>CBB?BBBBBAAABBBCBBBBBBBBBBB@CAA>ABBBD?CC?AAA>AACAB
@ATNG8:01368:03176
GATGGTAGTGTCAGTGCGCGTCGTCCAGAAGATCAGGAACTCTAGAAGAATTCAGATTTTTAACACGAGAGTAAACGTAAAAAGAAGTTTTTACAAGACTCACGTTAACAATATTGCAGCAGTACGCACACAATCGAAGCGCAGTAAGGATGGCTAGTGTAACTAGCAAGAATACCACGAAAGCAAGAAAAAGAAGTACGCTATTAACTATTAACGTACCTGTCTCTTCCGAAACGATGAGTACTATAGACTATCTGAGACTACCATCGAATCCTCTTAGTCT
+
ABBB?B<:9@=BB@@BCAA@;;?CCABCB@AB@@@A<@<@@@@>9:28=9;9=??@??>?1?>BBBCCCBBBBB;@@;;;;;*;A=ABDBB2CCB@CGDDCCCDC@C?@A@BBC?BBBBCCECCDCCAA;;;>@@?B?BCDCBCCB?B?A@@=@BBBBCBB@BBBAAA<@>*00=,00;66.68:477777(6:499<==ABAA;>;>BA@<@=>>A@?>@BBCCBC@@<B@@8@000;;@CBBA??CBA;;;ACCAAA999BB?BBCCC?CB@A>==@BAAA
@ATNG8:01369:03162
GATGGTAGCTCACGTACGTCACACGTACTCATTCGTTTCGGAAGAGACAGGTACGTTAATAGTTAATAGCGTACTTCTTTTTCTTGCTTTCGTGGTATTCTTGCTAGTTACACTAGCCATCCTTACTGCGCTTCGATTGTGTGCGTACTGCTGCAATATTGTTAACGTGAGTCTTGTAAAACCTTCTTTTTACGTTTACTCTCGTGTTAAAAATCTGAATTCTTCTAGAGTTCCTGATCTTCTGGAGATACACATGATACTCTACCATCGAATCCTCTTAGTCT
+
AA@>@CBBCCBB:9;CBAABBBBCDDFCCCAA?BCCE>DD?D?BBCCCCC?CCCCA?A?BBAA>B?BBBAAABBB>??>>>1>A>BBAC;BB?@=?BB>BC<@@ABAA>ACBAAA==5=AA;A;@@??>>>>;?A??7;;<>;;=>>ABAA@@@A9<=>;>@<?=AA<=>?A>=8>?>>>3><A9:::::+6:666)------998<4<>>>*9::>>:>6>?9>>>@@@@<@<??>>>?8;;B=?@?A@@@@@@@@@A@@@A@@<@@AAB<AA<??>;=>=<?
@ATNG8:01385:02585
GATGGAGCTCACGTACGTCACACGTACTCATTCGTTTCGGAAGAGACAGGTACGTTAATAGTTAATAGCGTACTTCTTTTTCTTGCTTTCGTGGTATTCTTGCTAGTTACACTAGCCATCCTTACTGCGCTTCGATTGTGTGCGTACTGCTGCAATATTGTTAACGTGAGTCTTGTAAAACCTTCTTTTTACGTTTACTCTCGTGTTAAAAATCTGAATTCTTCTAGAGTTCCTGATCTTCTGGCTCTCGTAGACAGATACTACCATCGAATCCTCTTAGTCT
+
99;<<B;:6;;;;=>669;??@BBB;<<>??<CC@@8??@D@BBBBA;;7;;;::?C9;:DC@B?BBBCBCBBB@BDCCC2AA?CCB=5<==B?BA@=;;,/0/9:>5?BB=??AB=AAA;@<@AAA>>?@;>>AD<?;=<??===??>==;;;5;:::AA=A=@@@>>>A==5:;>>?3?=B:>>>>>/:<---)------798<<?CCC/A767@;@;>>:=AA==>=<@<>>>>>A7;:>:>>><==>:;:==A>>>A===;:9:::-//9=::6::=?@
@ATNG8:01391:02574
GATGGTAGAGAGAGCTCTCTCATCGTACTCATTGTTTCGGAAGAGACAGGTTCGTTAATAGTTAATAGCGTACTTCTTTTTCTTGCTTTCGTGGTATTCTTGCTAGTTACACTAGCCATCCTTACTGCGCTTCGATTGTGTGCGTACTGCTGCAATATTGTTAACGTGAGTCTTGTAAAACCTTCTTTTTACGTTTACTCTCGTGTTAAAAATCCTTGAATTCTTCTAGAGTTCCTGCATCTTCTGGGTCTACGCTCGTCGCGCTACCATCGAATCCTCTTTAGTCT
+
::99.449459CBA@AAA@A@<<;666><<BF@BBB=BC<@=@AACB;;79=996:?@C=;;AC?CBBCBBB?@993333$397?CCD99;@@<BAC@CB=@@BA??<??????@@489?;??CC?AA=BB=BBCB589>B@@@A777:</--60--/3/-(-,/..66..29,228;;.;49222222'22269.77=8:8>>=:(////$..(-,29(.).62677855527/5222:=@:8557/7>A?@@=>>@@??>=77//+/97772-/)////)-9:96
@ATNG8:01392:02605
GATGGTAGCACGAGTCACTCATATCCAGAAGATCAGGAACTCTAGAAGAATTCAGATTTTTAACACGAGAGTAAACGTAAAAAGAAGGTTTTACAAGACTCACGTTAACAATATTGCAGCAGTACGCACACAATCGAAGCGCAGTAAGGATGGCTAGTGTAACTAGCAAGAATACCACGAAAGCAAGAAAAAAGAAGTACGCTATTAACTATTAACGTACCTGTCTCTTCCGAAACGAATGAGTACAGAGAGTACGATATGTCTACCATCGAATCCTCTTAGTCT
+
::>@@CCCCDCC?BBABACBCCDCC@CCCABBA:;;9;@DDDCBAB@CD@D@AA@@?DDD3C?BBBBBBCBBCD<AABCEDD5BB@B>BCC:CCCACCCBA@@BC@C@DD@CCC?BBBABCBBCCCCCDDA@<ACCC>@?>>A???4;6;@@;@BAABBBC@BCCCCB@BB?>??399999+8<;8<<=<=<'6616///==A?@:=:=ADD7;7;ACDB@BBCCBBB?B?BBC=BBC?BBAAABBBBABBBBCBBBBBBAAA?;;;AAAAC=@@=@;95:?777
@ATNG8:01399:02563
GATGGTAGTAGTACACTAGTCATACCAGAAGATCAGGAACTCTAGAAGAATTCAGATTTTTAACACGAGAGTAAACGTAAAAAGAAGGTTTTACAAGACTCACGTTAACAATATTGCAGCAGTACGCACACAATCGAAGCGCAGTAAGGATGGCTAGTGTAACTAGCAAGAATACCACGAAAGCAATAAAAAGAAGTACGCTATTAACTATTAACGTACCTGTCTCTTCCGAAACGAATGAGTACGTGTGACGTACGTGAGCTACCATCGAATCCTCTTAGTCT
+
9@>;=AGCCCCDDBBCCBBBBBBCB@CCC?DDBBBB<A<ABCBCBB?BC@C@@@ABBBBB3B?BBBBAABCBBB<BBBBBBB5AD=B4:::.;CD@CBBBCDCCC?C?CC?AAA?BABBCCCCCCBCCCCCC?CCAA?BBCBBBAA=B<A??<?DBBAAAA?AAAAA@@CD=8888<<888*:==988899(/;69///<<@BD<C:??AB:>:>?BBC?BBA@ACC?B?BBB=B8979BBBBCCBBBBBCBBBCCCCCCCCABB?B@BBC@BB>A><5;AA::
@ATNG8:01401:02591
GATGGTAGTATAGAGCTCTACATAGTACTCATTCGTTTCGGAAGAGACAGGTACGTTAATAGTTAATAGCGTACTTCTTTTTCTTGCTTTCGTGGTATTCTTGCTAGTTACACTAGCCATCCTTACTGCGCTTCGATTGTGTGCGTACTGCTGCAATATTGTTAACGTGAGTCTTGTAAAACCTTCTTTTTACGTTTACTCTCGTGTTAAAATCTGAATTCTTACTAGAGTTCCTGATCTTCTGGTGTCGTCTATCATGTACTACCATCGAATTCCTCTTAGTCT
+
////2789=BB;;6;9;9;;<<<<CCCCBBBB<A;;;08=8<9>=>??8708>@:909=@ABD@E?B?????=9@5@BBBB.<;:?<<<3:A@>9?9:37948775694<;95;;>>;;;=9@9@??===@@<>===:==@@@@>>=>>A=;::<477957728;<:>A>565;0/--77*7(-)-6777+::///)57:<=77::;0788)8<<::5:7::5:7779858;A997...727682---77---89=@???>>@@=9=<:9913-343320997--
@ATNG8:01402:02587
GATGGTAGCGCACACATAGATACAGTACTCATTCGTTTCGGAAGAGACAGGTACGTTAATAGTTAATAGCGTACTTCTTTTTCTTGCTTTCGTGGTATTCTTGCTAGTTACACTAGCCATCCTTACTGCGCTTCGATTGTGTGCGTACTGCTGCAATATTTGTTAACGTGAGTCTTGTAAAACCTTCTTTTACGTTTACTCTCGTGTTAAAAATCTGAATTCTTCTAGAGTTCCTGATCTTCTGGATAGCGACGCGATATACTACCATCGAATCCTCTTAGTCT
+
5?<<8===<<BBAAACC;;;BBB966=54454.3=>=0;@9><;::BB@@<@==@B@B=A@<<2504;;;44444388<<<)<>7;;<<6<<==:?=<8=@669@@?@;@AB@??@B?BAB8;8;C;;=KHH@BBCF?BCDCBACCBCB;;;A;:49999(9?6?8B996A?===8@>>>>6=<@<9:;;.9@@@D=BBBBBCCCCC>BBBB0BBABB6;6;B?BBCC;;<@C@CDCCCC@CBB@CCCBABBBBB<;;B@@@ABB?;;:@A=@@<>00+0::00
@ATNG8:01405:02595
GATGGTAGTGCGTGAGAGAGAGACCCAGAAGATCAGGAACTCTAGAAGAATTCAGATTTTTAACACGAGAGTAAACGTAAAAAGAAGGTTTTACAAGACTCACGTTAACAATATTGCAGCAGTACGCACACAATCGAAGCGCAGTAAGGATGGCTAGTGTAACTAGCAAGAATACCACGAAAAGCAAGAAAAAAGAAGTACGCTATTAAACTATTAACGTACCTGTCTCTTCCGAAACGAAATGAGTATTATAGACTATCTGAGACTACCATCGAATCCTCTTAGTCT
+
5??<?BBBCCB;96<<<?CA>A@>=3:<<7<CA;<:.4.43;9:8?=?>6?<=?<<7777'84::?B@<73398/8344444$44.5.555&5557<<<<;;;;?:B@BC@BBC?BBBBDGAA;;;FGDDCC@CDAA>@CCBCBBB?@9<00-0@@@@A@@?BBBBBB>AA>B@>2999:::+:::3::::9:%0<37/..667::-55'5599-5.29@BC<BB=BBBA693800+0000*0/00;:>8>AA><8BBB>>>=>AAD@@;@==>A=@?<;;;:?A888
@ATNG8:01405:02608
GATGGTAGATATATGCACGCTCTACCAGAAGATCAGGAACTCTAGAAGAATTCAGATTTTTAACACGAGAGTAAACGTAAAAAGAAGGTTTTACAAGACTCACGTTAACAATATTGCAGCAGTACGCACACAATCGAAGCGCAGTAAGGATGGCTAGTGTAACTAGCAAGAATACCACGAAAGCAAGAAAAAAGAAGTACGCTATTAACTATTAACGTACCTGTCTCTTCCGAAACGAATGAGTACTACTCTCAGAGACACACTACCATCGAATCCTCTTAGTCT
+
::440455=<@BCAAAC@999??::2444.4::445047999=837,77,748=793;;;';4>>:ABBBBBDC>879ACCB0=?9=2555&5<>6;<<;==<?@=@=AC?AAA=??BBFCCCCCBACFCBD?B@@@>B@@?@@@@;@:;:B=BCCABCAB>A???@@>@A>?83/38///(///3//////#/627555;;@AC:;69:6818=88;BA@B;;;;BB9<8777-3997988;;;===@@@@@@@???=@=>>;;;8=<;;70665///+//<?=
@ATNG8:01417:02578
GATGGTAGTGTCAGTGCGCGTCGTCCAGAAGATCAGGAACTCTAGAAGAATTCAGATTTTTAACACGAGAGTAAACGTAAAAAGAAGGTTTTACAAGACTCACGTTAACAATATTGTAGCAGTACGCACACAATCGAAGCGCAGTAAGGATGGCTAGTGTAACTAGCAAGAATACCACGAAAGCAAGAAAAAGAAGTACGCTATTAACTATTAACGTACCTGTCTCTTCCGAAACGAATGAGTACGTGTGACGTACGTGAGCTACCATCGAATCCTCTTAGTCT
+
:==>@CDCCGB@@BCCICABBBB@@<@CB?CCCDCC?B?CBB:9:G?BB?B@CA???A@@2A?BBCCCBBBBBB>BBBBBBB1A?;@2:::.<CB@BCBBDFCCB@B?BC?BBB999BBB@BBAAADDBBAC?CCCD?CBBBB@>>9>;@>?=@CBCBBBC?BBBBBB@BB?B@@:>@999+:??;:::::+:<7=887?????<?=AA>>:=:>BBBA>AABDA9979=@A?9?9979ABCBBBBBB>?@BBBBBBBBABBBBC@C@@9828?8896<?????
@ATNG8:01419:02588
GATGGTAGCGCTTATCAGCGCAGCCCAGAAGATCAGGAACTCTAGAAGAATTCAGATTTTTAACACGAGAGTAAACGTAAAAAGAAGGTTTTACAAGACTCACGTTAACAATATTGCAGCAGTACGCACACAATCGAAGCGCAGTAAGGATGGCTAGTGTAACTAGCAAGAATACCACGAAAGCAAGAAAAAAGAAGTACGCTATTAACTATTAACGTACCTGTCTCTTCCGAAACGAAGAGTACTGCGTCTCACTCTCGCCTACCATCGAATCCTCTTAGTCT
+
BCA=?B;6:<<B?BBCHEDCBBBCE<BBB@BBBBBB>B>ABBACCB>@@=B?BB@@BBCC3B?BBCBBBACCCE?>=BBCBB5BC@A5;::.;BB?CAABCDECC@C@CC@BBB?BBBBBCCCEBBBCCCCC?CC@@>@A??BBBB>B@DCC?CCABABBB>BBBBBB>@@8@@@;>@999,9<<;989988%8>:>888AAB>><><@>?A7;7;BDCC@BCBBBBB?B?A@?:@@@=ABBCBCBBBB@@?BABBBBBBC?CAC?CCCCC?BA?BBB@CCA@A
@ATNG8:01421:02603
GATGGTAGATACTCGCTGATACACCCAGAAGATCAGGAACTCTAGAAGAATTCAGATTTTTAACACGAGAGTAAACGTAAAAAGAAGGTTTTACAAGACTCTCGTTAACAATATTGCAGCAGTACGCACACAATCGAAGCGCAGTAAGGATGGCTAGTGTAACTAGCAAGAATACCACGAAAGCAAGAAAAAGAAGTACGCTATTAACTATTAACGTACCTGTCTCTTCCGAAACGAATGAGTACATAGATATACGTATAGCTACCATCGAATCCTCTTAGTCT
+
9<@<?CCCACCCCCCBCBBABBBBB>BDD?BCCCAA>A@DCB??AC>@@=B>BBBABCCC2C?AAAAAAAAAAA;A@CCCDD1CB=A6:::6;CC@CCCCCDCBB@B@BC?BBB=@@BBC@@ACCCCCBBBC?AACD@DBBBBBBB>B?CCC?CCAACAAB?BCA@@??CC@AAA<>>?@?+:9:3:::::(9=9<778@A;;;7;7;AAB=C=>=BAA>@CEBCBB?B?BCC?CBB>AABCBBBBBBBBBBB@@AAA?@@DDBB;>>>??;>><>==>BA?>>
@ATNG8:01422:02575
GATGGTAGTATAGAGCTCTACTAGTACTCATTCGTTTCGGAAGAGACAGGTACGTTAATAGTTAATAGCGTACTTCTTTTTCTTGCTTTCGTGGTATTCTTGCTAGTTACACTAGCCATCCTTACTGCGCTTCGATTGTGTGCGTACTGCTGCAATATTGTTAACGTGAGTCTTGTAAAACCTTCTTTTTTACGTTTACTCTCGTGTTAAAAATCTGAATTCTTCTAGAGTTCCTGATCTTCTGGGCAGACTCTCACACGCCTACCATCGAATCCTCTTAGTCT
+
99:<?BADCCCAAABBBBBCABBEC@@A@9:6:@?A<@@>@ACBBBBBB?BFBBA?B?BBBB>B>BBBBBBBBB@BBBBB1@;9<77929@>?=AAB?BB@BBB??>9=>@@===?:?CC=C==><A@@@>=DAAA5=;>>??@>@@>>@=>>@<<<<<::5:>=>=>>ADED8=8787)84:5;>FDDD(??///*/<<///=:9<18888(8@>BE=D=??;???D;;:<@<A>>=>?:99880856668;;@?A===@;@AA=;8::@:??<@@A;A>>>@
@ATNG8:01423:02563
GATGGTAGTACATGATAGACGACACCAGAAGATCAGGAACTCTAGAAGTATTCAGATTTTTAACACGAGAGTAAACGTAAAAAGAAAGGTTTTACAAGATCACGTTAACAATATTGCAGCAGTACGCACACAATCGAAGCGCAGTAAGGATGGCTAGTGTAACTAGCAAGAATACCACGAAAGCAAGAAAAAGAAGTACGCTATTAACTATTAACGTACCTGTCTCTTCCGAAACGAATGAGTACGATGAGAGAGCTCTCTCTACCATCGAATCCTCTTAGTCT
+
99;<?BBB@@@BCA@;ABBBCCCBB?BBB?A@<<<@:C?AAAAAAA?AA@@<:@@=>>>=+>7666@A>>>>BB8<?:::::)433(3-333&///3/////978160663///77::7BBABDDBCCCDCC@CCBB?B;;;CECB?B@BBA>BB@AADDC@CCAABC?BB?BBD9<<999+89<8<;;;<,;<1;<<<?A=;;7;8=<<;08188<BA>A;::@@B?E?BBE?DBB@BBBBBBBBBBBBBBBBBCBC:::>>BA<@?@?A=A@<>==<A==>>
@ATNG8:01427:02596
GATGGTAGAGAGACTGTAGCGCACCCAGAAGATCAGGAACTCTAGAAGAATTCAGATTTTTAACACGAGAGTAAACGTAAAAAGAAGGTTTTACAAGACTCACGTTAACAATATTGCAGCAGTACGCACACAATCGAAGCGCAGTAAGGATGGCTAGTGTAACTAGCAAGAATACCACGAAAAGCAAGAAAAAAGAAGTACGCTATTAACTATTAACGTACCTGTCTCTTCCGAAACGAATGAGTACTATGAGATCTCGTGTGCTACCATCGAATCCTCTTAGTCT
+
BBCB?CCCFCBABBCCCCCCCC@??<@DC?DDDBAA?B@BBBBBBB@BC?B??>=89999(9<ACCBCCCCBBB9>>;;;;:*:A>C@FDD;HFIADCBCCCBBB@B?BC@CDD=@?AACBCCCCBCDDBBB@BB??<@@@@ABBB?B@CBB?BBCCCBAB?BBBBBB?AA99898<=9999+9=>;=:::;;':>9<867<<==>;?<>@BA:>:>>BBC@DBCBAAA8:6000+000*/::=CDBBBBBBBA??;;;@A@::;@@<AABAA<::7:;:=BB???
@ATNG8:01381:02633
GATGGTAGTATATCGCGTCGCTATCCAGAAGATCAGGAACTCTAGAAGAATTCAGATTTTTAACACGAGAGTAAACGTAAAAAGTAGGTTTTACAAGACTCACGTTAACAATATTGCAGCAGTACGCACACAATCGAAGCGCAGTAAGGATGGCTAGTGTAACTAGCAAGAATACCACGAAAGCAAGAAAAAGAAGTACGCTATTAACTATTAACGTACCTGTCTCTTCCGAAACGAATGAGTACGAGAGAGCACACGTGTCTACCATCGAATCCTCTTAGTCT
+
;>=??DCDBBBBCCHCCCCCDBBBC@@@A@BABCAB?BACBBBBCD@BC@C@BBBBBBBA2A????BBBBBCCD>BABBBBB1BCAA699:.;CC?CCBBBCCCB@B@CC@@@??BBBBBCCDCCCCCCBA@<?>@@;@@A@A??@?CAD@@?@CCCAAAC?BBGBAA>AB?BCC?BAA@@;>>>;88888(8>:?888AAA>><><@@@A:=:=DBAB?B@@@ABB@D@AAA<@AA>:99BBBCC@@@CABBACBBBA>>>=>>:==>>A<AD>A>>:>>AA?
@ATNG8:01394:02630
GATGGTAGCACGAGTCACTCATATCCAGAAGATCAGGAACTCTAGAAGAATCCAGATTTTTAACACGAGAGTAAACGTAAAAAGAAGGTTTTACAAGACTCACGTTAACAATATTGCAGCAGTACGCACACAATCGAAGCGCAGTAAGGATGCTAGTGTAACCAGCAAGAATACCACGAAAGCAAGAAAAAGAAGTACGCTATTAACTATTAACGTACCTGTCTCTTCCGAAACGAATGAGTACAGAGAGTACGTTATGTCTACCATCGAATCCTCTTAGTCT
+
78;<@AA?CBBBCFCCCCCCCBCCGAFCB@BCCCCC@C@CCC@@AC@CFADC;;:@@GFG3C?AA@CCCDBADD;B@ABDDD5CC=A5;;;*:A@<@BABBECCC?C?BD?BAD@BBBBBBBBCCCCCCDBC@BB@@>@@@@BBBB=B=B??@AABBBBB?B?ABCC?BB?BBB?AA>>=7>@@=BCDFC3BB@BBABBCBCC?B?BBBB?B>BBCBC@=>>BAAA?B?BBE>DBB?BBBBBCDDC?@ABBBA>94:=<AA@@@;@AA?A:?A:>?B<A@;;;
@ATNG8:01394:02635
GATGGTAGCGCATATCAGCGCAGCCCAGAAGATCAGGAACTCTAGAAGAATTCAGATTTTTAACACGAGAGTAAACGTAAAAAGAAGGTTTACAAGACTCACGTTAACAATATTGCAGCAGTACGCACACAATCGAAGCGCAGTAAGGATGGCTAGTGTAACTAGCAAGAATACCACGAAAGCAAGAAAAAGAAGTACGCTATTAACTATTAACGTACCTGTCTCTTCCGAAACGAATGAGTACTGCGTCTCACTCTCGCCTACCATCGAATCCTCTTAGTCT
+
:=:<=A666??CBCBBBDBBBDCCC>CCC@<;;CBA>B>BCBCCBC@??=??BABCCDDC5C?CCCCFDEBCDD>B@@BDDD2CC=D4::.;AA<ABBBCCCCC@B?BA=@??=??CCCCBCCBBCCCCCC@CCCB?CCBBBB??;B?CA@>ACCCDCCC?CDDBBB>AA>BBB:==888*9<<889989(7><?899AA?>=:=<A@BB8;7:ABBB?BBBBAAA=A>@@?;@AA?BBBDBBBCCCBCCCBBBCECCBB>BCC@CCCCCA??=????CBABB
@ATNG8:01396:02626
GATGTAGCATCATGCATATCTCACCAGAAGATCAGGAACTCTAGAAGAATTCAGATTTTTAACACGAGAGTAAACGTAAAAAGAAGGTTTTACAAGACTCACGTTAACAATATTGCAGCAGTACGCACACAATCGAAGCGCAGTAAGGATGGCAGTGTAACTAGCAAGAATACCACGAAAGCAAGAAAAAGAAGTACGCTATTAACTATTAACGTACCTGTCTCTTCCGAAACGAATGAGTACGATGAGATCTCGTGTGCTACCATCGAATCCTCTTAGTCT
+
@<@=BCCCCCCCAAACCCCBBBBB?BBB?BCDC??=?@BBBBBBB>BB@B@A?@@@@@A2A@DCAAAAA@@BB>A;@@ABB5BC@D6;;;7;CJ@CDDBCFCCC?B?BD@CCC=@@BBCCCCCCEDD@@@C?DCCC?BBBBCB@@>A?BBB?BBBBCCC?CDBBB@?BC@B@B?AA>?>8>==9>====.=A<>887??A@@<@<@@@@<@=@@C@@>?CCBCAC?C?BB@9@=?9?@ACCCCBBAAABBBA=>>BA:;:;@@<@@AAA;>>:>><=ABA@@
@ATNG8:01397:02656
GATGGTAGCGCACACATAGATACAGTACTCATTCGTTTCGGTAGAGACAGGTACGTTAATAGTTAATAGCGTACTTCTTTTTCTTGCTTTCGTGGTATTCTTGCTAGTTACACTGCCATCCTTACTGCGCTTCGATTGTGTGCGTACTGCTGCAATATTGTTAACGTGAGTCTTGTAAAACCTTCTTTTTACGTTTACTCTCGTGTTAAAAATCTGAATTCTTCTAGAGTTCCTGATCTTCTGGTCTACTACACTGTACTCTACCATCGAATCCTCTTAGTCT
+
A<@=>;;GLCCCCCBCBBBBBABBCCBBB@?@=?BAC=CD@CAABDDCDD?BBBBB?B?BCBB?C?CCBCBCBB@:99999):?=@BBB=BAAB>BBB?BEACCBCCC@CCCCBBC@DDD?B?BDAAAABB?BBBB?CBBBCCCCCCDCCBABA@CCC@CC@C@CCBCBBDDC@C@?@?7>=B=:;:::*;CDCJ=A@CDCCCBBB>BBBB2BCCCC@C?BB@DCCCB@@>@?CCCCCC=??B?BCCDDCCCCBABBBCDCCBB?CCCCC@CC?AAB@BBA@A
@ATNG8:01401:02610
GATGGTAGTGATACAGATCAGACACCAGAAGATCAGGAACTCTAGAAGAATTCAGATTTTTAACACGAGAGTAAACGTAAAAAGAAGGTTTTACAAGACTCACGTTAACAATATTGCAGCAGTACGCACACAATCGAAGCGCAGTAAGGATGGCTAGTGTAACTAGCAAGAATACCACGAAAGCAAGAAAAAGAAGTACGCTATTAACTATTAACGTACCTGTCTCTTCCGAAACGAATGAGTACAGAGAGTACGATATGTCTACCATCGAATCCTCTTAGTCT
+
4<:<=BCBACBCKFCDCAAACCCBB?BCC=@@B@@@:=:?@?AA@B>A><@=000;:999):5=ABBBBBFBBB<?:@?CCC1@?8=2:::*9BB>ABAACCBBB@C@CE@CAA>@@AACCBBDDECBCCCD@DBCC@B??=>=>>9@>A@?=@BBBBCCD@BBBBBA?BB?BBC>AA9::,7;;5<<<>?1?=:A888@@@AA<><>@@@:>;>@BBB@CBBBCDE>A>AAA9AAA>BBBBBCC@@ABBCBBBCC@AABA?>AA;A>@@A<@@<=>=<@@===
@ATNG8:01402:02627
GGATGGTAGCGCGACGAGCGTAGACCCAGAAGATCAGGAACTCTAGAAGAATTCAGATTTTTAACAACGAGAGTAAACGTAAAAAGAAGGTTTTACAAGACTCACGTAACAATATTGCAGCAGTACGCACACAATCGAAGCGCAGTAAGGATGGCTAGTGTAACTAGCAAGAATACCACGAAGCAAGAAAAAGAAGTACGCTATTAACTATTAACGTACCTGTCTCTTCCGAAACGAATGAGTACCTCTCAGACGCTCGTCCTACCATCGAATCCTCTTAGTCT
+
/)//:4:;//666566=666=?666@7;;>9;;;;><7;7866////)//38388//////$/(//06993//9992///<<<<+//29.555&555.6<<;==55555:>7<<;033=8;@>ABB:9;B@@?;?;9:29<<===?@8<8<00*/999::;<8@544:=6>?;>??<@@995777655666'5:695888999C;C288@@5:5:<;;;?BA@@?@?281788.77;5737A<<B@B@???77566546--(--,(,,///5;:358826AA77
@ATNG8:01408:02630
GATGGTAGCAGACGTGACAGAGCGCCAGAAGATCAGGAACTCTAGAAGAATTCAGATTTTTAACACGAGAGTAAACGTAAAAAGAAGGTTTTACAAGACTCACGTTAACAATATTGCAGCAGTACGCACACAATCGAAGCGCAGTAAGGATGGCTAGTGTAACTAGCAAGAATACCACGAAAAGCAAGAAAAAGAAGTACGCTATTAACTATTAACGTACCTGTCTCTTCCGAAACGAATGAGTACCTCTCAGACGCTCGTCCTACCATCGAATCCTCTTAGTCT
+
999:;?>BCCCBBB@AA;A;BBBBB?BCC?CCCAAA>@?BBBBBBC?BB?B?>=??????1??CFBBBBCBCBB;B;@???>,>B;@4;;;.;@@;ABBBAAC;;9;?BC?CBC?BBBCC@AAAACCBBBBB?BCAA@CBBBBBC@9?;@;;6;BABBBCC?BBCBBB?>?<?AA?@=0000*000*0////(/:39656?=>@A:=6979;5;5;ACCCACC;<:A@=?=@@=6=::6:@BCBCC?ABACBBB@@??@@??<@@@;;:;;:4:;9===;??BA@
@ATNG8:01414:02622
GATGGTAGTGTCAGTGCGCGTCGTCCAGAAGATCAGGAACTCTAGAAGAATTCAGATTTTTAACACGAGAGTAAACGTAAAAAGAAGGTTTTACAAGACTCACGTTAACAATATTGCAGCAGTACGCACACAATCGAAGCGCAGTAAGGATGGCTAGTGTAACTAGCAAGAATACCACGAAAGCAAGAAAAAGAAGTACGCTATTAACTATTAACGTACCTGTCTCTTCCGAAACGAATGAGTACACATCGTCGTGTCGTGCTACCATCGAATCCTCTTAGTCT
+
;=>@ADDCBAAA?555<595;;;<<=@BA@B@0007)/)/8<;;9;74/)/3///889:;+858::::::=8881476@@AA+>B?B=@AA7@@A>B;:;AAA@@<@>AB?B@@=@BBCCDCCGCC;;;BCA<@@BB@B:::?ABA=B@A<;7;BAAAAAB=A?BBBB>??=>>>000@@@7;;=388888(56-5999>>>@@;?;?;;;<?<?ADDD?BCBAA@A9=::99/:AA:??@AAB???BAA@A:::@??>@998AA:?@@>A<?A@BBB@BABB@
@ATNG8:01420:02639
GATGGTAGACATATCGTACTCTCTGTACTCATTCGTTTCGGAAGAGACAGGTACGTTAATAGTTAATAGCGTACTTCTTTTTCTTGCTTTCGTTGGTATTCTTGCTAGTTACACTAGCCATCCTTACTGCGCTTCGATTGTGTGCGTACTGCTGCAATATTGTTAACGTGAGTCTTGTAAAACCTTCTTTTTACGTTTACTCTCGTGTTAAAAATCTGAATTCTTCTAGAGTTCCTGATCTTCTGGGCAGACTCTCACACGCCTACCATCGAATCCTCTTAGTCT
+
44;;7<=CCCCCCCCBCCCCCCDBBBBBBCBB?BBBC>??=?=AA???BB?BBA@A>B>BBAB?C>BB@@?66//(.....$.528866(8=;5;9=0/+/=7;;;9?A<@@A@>>@@:?<>=A;???>>?AA<@@@A7==>A@@>;=?@@@===@;>>?<AA=A=>>>ACAAAB:<<<<<1<9=6;<9<9+;=<<<7<>=<>?@:::=CCCA/A=>>C<A<??;@AD@::8;@:>@===C999<<4=56588;;@AAA>>>:>>>:=;<<A<@@<@@A<@@??A
@ATNG8:01421:02620
GATGGTAGATACTCGCTGATACACCAGAAGATCAGGAACTCTAGAAGAATTCAGATTTTAACACGAGAGTATACGTAAAAAGAAGGTTTTACAAGACTCACGTTAACAATATTGCAGCAGTACGCACACAATCGAAGCGCAGTAAGGATGGCTAGTGTAACTAGCAAGAATACCACGAAAGCAAGAAAAAGAAGTACGCTATTAACTATTAACGTACCTGTCTCTTCCGAAACGAATGAGTACGTGTGACGTACGTGAGCTACCATCGAATCCTCTTAGTCT
+
999:6>>>AABBBDCBA@C@@@00,/::488:<:@<?<@@@:99@<@><@;=>>99::+9<ABBBBCBB>>:99>99999(9<5<2999&5894785:>@=>==A<AA:?=?8;:==BBCCCGCCCCCBD@DCAA?A???BBBC594:::4;BBBBCBB?BBAABB?BB?BBB>@@@@@;?::4:AAAB3AA?B??;<==::5:=AAAA;?=?ACAA=AB@@@BB=@=;;:0;BB>CBBBABBBBBBBBCCCBBBBC?>?C995:??9949@;>:93:@@??
@ATNG8:01424:02645
GATGGTAGTGTCATATGAGAGTGTGTACTCATTCGTTTCGGAAGAGACAGGTACGTTAATAGTTAATTGCGTACTTCTTTTTCTTGCTTTCGTGGTATTCTTGCTAGTTACACTAGCCATCCTTACTGCGCTTCGATTGTGTGCGTACTGCTGCAATATTGTTAACGTGAGTCTTGTAAAACCTTCTTTTTACGCTTACTCTCGTGTTAAAAATCTGAATTCTTCTAGAGTTCCTGATCTTCTGGCTCTCGTAGACAGATACTACCATCGAATCCTCTTAGTCT
+
@;@=@CBCCBBBCCCCCCCCCCCCCCABBDAA?ABBC=CC@C@BBCCCCC@CCCCC?B@CCBB?C@D8::DCBBC@AAAAA1AC@CCCC=CDCC?CCC@CD9:9BCCG?BBCFCDCC@CBB@B@CCCCAAAC@CCCC@CAAACBCBCCCCCAAAB@DDC=BC?B@BBBBBBBBC?BCCDD:C@B?>@@@@0@ABCD>AACDFECAAA@DDDD1CCBBB?B@CD?BBCCCA@>A@DCBBBC?B?@?@CCCCCCBCCCCCCBBCECB?BBBCD?BB?@BB?BBBBB
@ATNG8:01424:02657
GATGGTAGTCTCAGATAGTCTATAGTACTCATTCGTTTCGGAAGAGACAGGTACGTTAATAGTTAATAGCGTACTTCTTTTTCTTGCTTTCGTGGTATTCTTGCTAGTTACACTAGCCATCCTTACTGCGCTTCGATTGTGTGCGTACTGCTGCAATATTGTTAACGTGAGTCTTGTAAAACCTTCTTTTACGTTTACTCTCGTGTTAAAAATCTGAATTCTTCTAGAGTTCCTGATCTTCTGGATAGCGACGCGATATACTACCATCGAATCCTCTTAGTCT
+
?556:>>=BAA@ADDBBBB@@@@;;:;4994945@@C>CC@C@BBAA?;<8<@B@@<?7?B@A?C@BBCCB;;/<)//888'//)//9:3<==?:?@@@>D<@@@@BCAHFCCCCCC?BCC@C?DCECCCDC@CBBB?BAAACBBBCAA@CBBCEA;;<?AA>D=AABCBDCIF?C;;;;.;4;;;;;;.:=@@A:AAA9:9A9958@<<<*@599?=A=@@<@AB;;;B@C@CCBCCC@BBCACCCBDBB;;;BAAABAAABB?CCCCC?BB?BBB?B@@@@
@ATNG8:01425:02645
GATGGTAGGCGAGAGTGAGACGCAGTACTCATTCGTTTCGGAAGAGACAGGTACGTTAATAGTTAATAGCGTACTTCTTTTTCTTGCTTTCGTGGTATTCTTGCTAGTTACACTAGCCATCCTTACTGCGCTTCGATTGTGTGCGTACTGCTGCAATATTGTTAACGTGAGTCTTGTAAAACCTTCTTTTTACGTTTACTCTCGTGTTAAAATCTGAATTCTTCTAGAGTTCCTGATCTTCTGGGTCTACGCTCGTCGCGCTTACCATCGAATCCTCTTTAGTCT
+
9:=>@CBB>@@B@A@BB@BB966>?CCBBBBB@BCCD=BB>A?AAABBCCACBEAA>A=??AA=A=>>?AABABB?CCCCC3CC?A::7-5<>;=BAA=AA599AA@A?>@@>=>@@:>=A<>9?AAAA>>=<>@@@;?>@@???A@??888??A188?:>?9=8=@@;;;B>><>>BCC5A8=8:::::*7;333)------6756+222&289884949:67>;>>>><?9=>>::<166@@6:::;:;;;;;=;;;>;;7774=9933,--07233-3;333
@ATNG8:01426:02636
GATGGTAGAGTATCATGTGTATCTCCAGAAGATCAGGAACTCTAGAAGAATTCAGATTTTTAACACGAGAGTAAACGTAAAAAGAAGGTTTTACAAGACTCACGTTAACAATATTGCAGCAGTACGCACACAATCGAAGCGCAGTAAGGATGGCTAGTGTAACTAGCAAGAATACCACGAAAGCAAGAAAAAGAAGTACGCTATTAACTATTAACGTACCTGTCTCTTCCGAAATGAATGAGTACATAGATATACGTATAGCTACCATCGAATCCTCTTAGTCT
+
4<995;;;;CDCFBA999;;;AABB?D@@>@ABB<;8;@CABBCCC@CC@C@BDABBDDD3B?BCCCDAAADDM?@@BBKII5CBAB@CDC:B@@>ACCCCBCAA>A>AD?D>><?@A@BABDCCCCCCCCC?BBBE@C???@:9::@>A;;6;A@?@BBB=ABBACA>AA<@AA;>>??=8>99399999(0><=///=<ABB:>:=;;;6;5;<BBB?BBBBBCC?B@BCG=BBD?CBBCDDCCCCCBAA@@???@BCCBCAA=A000A=AA<@AA8:9BBC
@ATNG8:01381:02701
GATGTATATCGCGTCGCTATCCAGAAGATCAGGAACTCTAGAAGAATTCAGTTTTTAACAACGAGAGTAAACTGTAAAAAGAAGGTTTTACAAGACTCACGTTTAACAATATTGCAGCAGTACGCACACAATCGAAGCGCAGTAAGGATGGCTAGTGTAACTAGCAAGAATACCACGAAAGCAAGAAAAAGAAGTACGCTATTACTATTAACGTACCTGTCTCTTCCGAAACGAATGAGTACGTGTGACGTACGTGAGCTACCATCGAATCCTCTTAGTCT
+
94::::>9=>>A544<:<=>>:>?;9;==@=?:?8:9955558==:>955/::99'8)//)/99:<<<:<255599999*;>;A;???0??A;>>655@<;;;-928??@A@?AB97:BBCB;;::AA@<6<<00+0;===?>?3<5;?A;ABBBBBBB@BBBCBC@CC>AABAEDBBA8;::498888(8>:?888BD?@?<?>>=A<?<>>CCC@CDBBCCC?A?B@@8@9959AAAACBB@AA=BBBCBBBBBBBBBAA?AAACCACB<;;;=AAA==
@ATNG8:01388:02690
GATGGTAGGAGACACGTCGCACACGTACTCTTTCGTTTCGGAAGAGACAGGTACGTTAATAGTTAATAGCGTACTTCTTTTTCTTGCTTTCGTGGTATTCTTGCTAGTTACACTAGCCATCCTTACTGCGCTTCGATTGTGTGCGTACTGCTGCAATATTGTTAACGTGAGTCTTTGTAAAACCTTCTTTTTACGTTTACTCTCGTGTTAAAAATCTGAATTCTTCTAGAGTTCCTGATCTTCTGGCGCTCTGTCACGTCTGCTACCATCGAATCCTCTTAGTCT
+
;6<=:=BB?CCCCCCCBCCCBAABCCBCB;;;):@>>4@B@D@CB@@@DC@BCAAA?CABCBGAC@CC@@@B@?@>@@?@?,@@9??DE>CCCC>AA@=?A6;;AAAA?BBABBBBB?BBA>A?AAAAAAAB@A??@<@===@@@@@@@@>====9///)//)/176>?=<=878)87888)77<988888(8<///)/88///<<=A=BABC/@;;:A7;5;?<?@@@?>?3818@>>>A5;;;5::;;=:;;===>>==>=BBB<AAA@A>8838==8=CA>>
@ATNG8:01389:02667
GATGGTAGTGCGTGAGAGAGAGACCCAGAAGATCAGGAACTCTAGAAGAATTCAGATTTTTAACACGAGAGTAAACGTAAAAAGAAGGTTTTACAAGACTCACGTTAACAATATTGCAGCAGTACGCACACAATCGAAGCGCAGTAAGGATGGCTAGTGTAACTAGCAAGAATACCACGAAAGCAAGAAAAAGAAGTACGCTATTAACTATTAACGTACCTGTCTCTTCCGAAACGAATGAGTACACACTCTCATATGACACTACCATCGAATCCTCTTAGTCT
+
:5==:CBBCCCCBDCDCCCCCC:::49AA;A@A@@@=@?CAACBBC?CD@F?@?@AABBB1B@BCCCBBBBBCD>AADCFIE5BB@B5;;;4;BD@BBABDDF@@?B@EE@AAA?CCBBBCBCCCCCCCCCC?CBBB?BA@@BBBB?B@BCB@DAAAAACC?BAAACC@BB?>>?9>=?@=8???:?BCCC2B>:=888>==;:5:<@@@@:>:=@CBB@BCCA@BA=?=?AC=CAA>ABBBDBAACCCCBBBACADC@@@CCCA?BBBBA?BB>@A??CBBBB
@ATNG8:01405:02660
GATGGTAGCAGACGTGACAGAGCGCCAGAAGATCAGGAACTCTAGAAGAATTCAGATTTTTAACACGAGAGTAAACGTAAAAAGAAGGTTTTACAAGACTCACGTTAACAATATTGCAGCAGTACGCACACAATCGAAGCGCAGTAAGGATGGCTAGTGTAACTAGCAAGAATACCACGAAAGCAAGAAAAAGAAGTACGCTATTAACTATTAACGTACCTGTCTCTTCCGAAACGAATGATACGTGTGCGACGTGTCTCCTACCATCGAATCCTCTTAGTCT
+
:=B?;C=DA?55559<=>>>@B:668<==:=BCBBB@B@ECC;;:B?CB?B@AAAAADDD3B?BBBCBBBBAA@:@=@@AAA0@C>B5;;;-;CB<ABBBACC;;;;@CC?AAB?BBAABCCCCEBCCBDCB@BBAA?A>>>AAAA?B@BBB?BCCCCCCA?CCCAAA>A@=@>?9=@===8??<<@>>>?/>?;?888CBAAA9=9====8=:=@CCC@CCA@?A?20+000,000+/=;;;;:>:///9966879755179:795522.574575/72225
@ATNG8:01407:02689
GATGGTAGCTCTGCTCTGACTCTCGTACTCATTCGTTTCGGAAGAGACAGGTACGTTAATAGTTAATAGCGTACTTCTTTTTCTTGCTTTCGTGGTATTCTTGCTAGTTACACTAGCCATCCTTACTGCGCTTCGATTGTGTGCGTACTGCTGCAATATTGTTAACGTGAGTCTTGTAAAACCTTCTTTTTACGTTTACTCTCGTGTTAAAAATCTGAATTCTTCTAGAGTTCCTGATCTTCTGGTGAGATATGCATGATGCTACCATCGAATCCTCTTAGTCT
+
4;<=;@>>>?@DCBBBDCCCBBBDCCBA@>00-0@@@<@B?BABBBBCCC@CCB:915;>@;C?CACBBBHCDAC<AADBG0000/;@@3@6967;;;66515>@A>CACCCBFDDD@CCB?B?BCCIBBBD@BBCB@CCCDCA@@C@A@CCCCC>BBC@BA>A=A?@@@CCCD=@;;;;.;>A>;<<;;*;BCJJGH;=;AAA;99@DDED5DBBBC@CADDACCBBA@@=@>A@?@@@<@?B?CAABBCBBBCBBCCCABA;<5<@@@B6::?:9:@CCCCC
@ATNG8:01415:02673
GATGGTAGAGAGACTGTAGCGCACCCAGAAGATCAGGAACTCTAGAAGAATTCAGATTTTTAACACGAGAGTAAACGTAAAAAGAAGGTTTTACAAGACTCACGTTAACAATATTGCAGCAGTACGCACACAATCGAAGCGCAGTAAGGATGGCTAGTGTAACTAGCAAGAATACCACGAAAGCAAGAAAAAGAAGTACGCTATTAACTATTAACGTACCTGTCTCTTCCGAAACGAATGAGTACAGAGAGTACGATATGTCTACCATCGAATCCTCTTAGTCT
+
5=>?ACBBBBCCCCBCFCCHCBBBE?BCB@DAB<;;>A?BBC???B?BB?B?9:9>>EDE3D?BBBBBBABA@A<ABCEDDE5BB?C5;;;6;CCACBBCCCDCB?B@AA>ACD=@?BCCCCCBBBCCCCBB?BBBB@BBBB@?>>9@=A@@>@DCCCBBB?BBAAAB?BC?BBB=@@@@@8@=>9=:9::+;A8=887@@AAA7:8;?BB:=9=CCBC?BCAAABB?B?CBB=BBA<>?BBBCDDBABBBCBBBBBBB>>?>>@<@===B<@@<>>>=A@>>>
@ATNG8:01416:02704
GATGGTAGCGCATATCAGCGCAGCCCAGAAGATCAGGAACTCTAGAAGAATTCAGATTTTTAACACGAGAGTAAACGTAAAAAGAAGGTTTTACAAGACTCACGTTAACAATATTGCAGCAGTACGCACACAATCGAAGCGCAGTAAGGATGGCTAGTGTAACTAGCAAGAATACCACGAAAGCAAGAAAAAGAAGTACGCTATTAACTATTAACGTACCTGTCTCTTCCGAAACGAATGAGTACTGCGTCTCACTCTCGCCTACCATCGAATCCTCTTAGTCT
+
?==>?DCCBBBAAAGCBBBCCEBBB>BAB?BCBDBB6;6<<B@A@@=??;?;?@ABBDCE5B@BCGCCCCBAAB;B@;;;;;*;B>C;AAA4?BA=9:9@DDA@@>@?BB?BBB?CBBBCBBACCCCCCCCC?BBCC?BBCCBB??=AADBC@BBCBBCBB?BBBC?>=?B?BBB>@@999+7<=889999(7>8<=>>BBBAB<>;>>AA5;5;=B@A<@BB@@@B@C@CCC>CBB?BBBCCCCAABBCCCCBBBCCBCB?BBD@CAAAD?BB?BBB>BCA@@
@ATNG8:01417:02673
GATGGTAGACACGTGTGCTCTCTCGTACTCATTCGTTTCGGAAGAGACAGGTACGTTAATAGTTAATAGCGTACTTCTTTTTCTTGCTTTCGTGGTATTCTTGCTAGTTACACTAGCCATCCTTACTGCGCTTCGATTGTGTGCGTACTGCTGCAATATTGTTAACGTGAGTCTTGTAAAACCTTCTTTTTACGTTTACTCTCGTGTTAAAAATCTGAATTCTTCTAGAGTTCCTGATCTTCTGGTCTACTACACTGTACTCTACCATCGAATCCTCTTAGTCT
+
<>=>@BBBCCFCBBGCCB=@BBBCCCCCBA@@?ACCD?BC?B?CACAAAA=@AAA@=@<??BB?B@DBBABBBBC>BBCCC3BB?@868,6A@@<@::39>9<<=57827=@@???@=<;<=A<>>@@???@<@??=;?=?;;8::?<<=C===?7;<>>BB<A;??@@AA>>>:==@BC6C<@<@;;;;,;:333(--7---9:7;5;@?@/@><>A=B==>:=B@@;;;<B=CB;;;=7;;A=@BAA@@@>>=??AABB>;33-3---;4;>7<??<?B???
@ATNG8:01419:02665
GATGGTAGCGCGACGAGCGTAGACCCAGAAGATCAGGAACTCTAGAAGAATTCAGATTTTTAACACGAGAGTAAACGTAAAAAGAAGGTTTTACAAGACTCACGTTAACAATATTGCAGCAGTACGCACACAATCGAAGCGCAGTAAGGATGGCTAGTGTAACTAGCAAGAATACCACGAAAGCAAGAAAAAGAAGTACGCTATTAACTATTAACGTACCTGTCTCTTCCGAAACGAATGAGTACGTGTGCGACGTGTCTCCTACCATCGAATCCTCTTAGTCT
+
49:<>CBEEDB@BCCCCCCCBB@@@<@BB@CCBBBB?B?BBBAAAC?CC?C@AA>>>@@@2B@BBBCBBBBBBB>AAAA@AA0AA>B5<;;6;CC@BBBBCCCAA>@@CF@CCC=@@BBBCCEDBBBCCCCC?CCBB?ABBBBBAA>B@C??=@BBBBCCD?CCC@@@?CC?CCD=??999,9<<;88998(8>:=;;;AA@=>:>=ABBB;A<AACBB@BBBBABB@D@BBB<B@@=ABBBBBBBAAABBB@AD===ABA8<=A=>==AA>AA9::959@==<
@ATNG8:01421:02661
GATGGTAGCTCACGTACGTCACACGTACTCATTCGTTTCGGAAGAGACATGTACGTTAATAGTTAATAGCGTACTTCTTTTTCTTGCTTTCGTGGTATTCTTGCTAGTTACACTAGCCATCCTTACTGCGCTTCGATTGTGTGCGTACTGCTGCAATATTGTTAACGTGAGTCTTGTAAAACCTTCTTTTTACGTTTACTCTCGTGTTAAAAATCTGAATTCTTCTAGAGTTCCTGATCTTCTGGACGACGCGCACTGACACTACCATCGAATCCTCTTAGTCT
+
99;=>BBBCCBBCCBB<>CCBBCCCCBCBCCB@BDFF>CC@D?BBBBBBBBBBBAA>A?CCED?B?CCCFBBAAC5;;;;;*;B>BCCC>CBBB?BCC=@A=AAABCCACCCECCCD@CCC>B@BCCCBCCE?CCCC=BCCCCBBBCCBCBCBCC?B@@>@C@C@CBBB@A@CC=AAAAA9@>?<:::::*;A@AD=BBBABB@@CA>AABB0BCBCB@B?BD@BBDDCCB@C@CCCCBB>ACB?AA?@@A@CJCB@@CCCCCCD?@@A@@=@B@ABB@BCCBB
@ATNG8:01421:02685
GATGGTAGTGTGTCTCTGAGAGTAGTACTCATTCGTTTCGGAAGAGACAGGTACGTTAATAGTTAATAGCGTACTTCTTTTTCTTGCTTTCGTGTTATTCTTGCTAGTTACACTAGCCATCCTTACTGCGCTTCGATTGTGTGCGTACTGCTGCAATATTGTTAACGTGAGTCTTGTAAAACCTTCTTTTTACGTTTACTCTCGTGTTAAAAATCTGAATTCTTCTAGAGTTCCTGATCTTCTGGGTCTCTCTCTCTCACGCACTACCATCGAATCCTCTTAGTCT
+
45:<?CCDCC;;6><<BBBBBBCBBCCCCC@?=?@@@<AD>B>ACFCCBB?BDCCC?C@CCBC@C@CCCCDFBBB?B@@A@0AA?BBBB:A;;;;49=;59.55:::<:;;;>;>6545;;:B?BCCCBABC?BC@@?AICBBDCBCBCCBBBAA>BBB?BDAD@C@@ABBBDC?BCCGG:A>A;@AAA@0@BDCD>CBCBBCBBAC@CCCC5CCBBDADABB@BBCCCAB?A@CCCCBB>AACF?CBCCCCCCCBBBBABBB:::C@BBBBB?@@=@AA?BDCCB
@ATNG8:01422:02667
GATGGTAGCGAGCGAGTGTGTATACCAGAAGATCAGGAACTCTAGAAGAATTCAGATTTTTAACACGAGAGTAAACGTAAAAAGAAGGTTTTTACAAGACTCACGTTAACAATATTGCAGCAGTACGCACACAATCGAAGCGCAGTAAGGATGGCTAGTGTAACTAGCAAGAATACCACGAAAGCAAGAAAAAGAAGTACGCTATTAACTATTAACGTACCTGTCTCTTCCGAAACTAATGAGTACTGCGTCTCACTCTCGCCTACCATCGAATCCTCTTAGTCT
+
<<==@BBDDDC==BAABDDDDGDBB?BDC@DDDDBB>@>@CBBAAA?BA>@?CDCBCCBA2B>BCCCCCCC:996;BABBBB2BA>A5<<<<*;CC@HBCCGCCCB?B?@A>@CC9::BBBCCBBCBCCCCCC@AA@?;@A@?@BA@=BAICC@CCCCCBBB?CCCCBB>@A?@@?288=>=8=9:3::::9(0=9;000@AB@?;?<A@@@:>:>@CDC?BBCCBCC<@=@BB<BCC@BBBBCC?>?BBBBBB@@?BBBBB@CCC?BBCCD@BB?BBB?AB;::
@ATNG8:01423:02698
GATGGTAGATACTGCGCTGATACACCAGAAGATCAGGAACTCTAGAAGAATTCAGATTTTTAACACGAGAGTAAACGTAAAAAGAAGGTTTTACAAGACTCACGTTAACAATATTGCAGCAGTACGCACACAATCGAAGCGCAGTAAGGATGGCTAGTGTAACTAGCAAGAATACCACGAAAGCAAGAAAAAAGAAGTACGCTATTAACTATTAACGTACCTGTCTCTTCCGAAACGATGAGTACTATAGACTATCTGAGACTACCATCGAATCCTCTTAGTCT
+
B=BC>A<<9000///////;555>C@CCD@?@@B::486:=;;:99433,3133398889)9499:?@AA>??A9;:@<===+;;7;:>>>9BB@?B@@@??=9949=?B<BAA:>?A?BBCCCDCBCBBBC@CA::8:A@@@A??9<;@0000><?@@@B;?>?>>??AC@9:::?=:::1;::7888888%/<69/////5<=8<<@>??<?<>>BCB@E;;;@@D?@<;::5;000//>@BBABBBBBA998AABBB@@@AC@CCBBB>>>?BBB?BA:::
@ATNG8:01426:02678
GATGTGCGTGAGAGAGAGACCCAGAAGATCAGGAACTCTAGAAGAATTCAGATTTTTAACACGAGAGTAAAACGTAAAAAGAAGGTTTTACAAGACTCACGTTAACAATATTGCAGCAGTACGCACACAATCGAAGCGCAGTAAGGATGGCTAGTGTAACTAGCAAGAATACCACGAAAGCAAGAAAAAGAAGTACGCTATTAACTATTAACGTACCTGTCTCTTCCGAAACGAATGAGTACACACTCTCATATGACACTACCATCGAATCCTCTTAGTCT
+
;<=;;==BABACCCBDBB555)4;<;AAB;;9497@@@995;7;?=@:??99:<<<+<9A?@A?=;8////(//0/999'//)59==>2?==:>?9:6==CA?B?AA>@@@=A@??AABBCBBBDDA@@@BAAA@BCBBB?@?>B?B@@?@BBBCBAB=>=??AB>AA?BCA;?>=;<6955-67888(7;59::@@A>@@:=:=@@@=C=>>AAB=???A@?A>B<>>F>BBB??@?BBBCBBBB>>;=B>>>BBB>:@:B8@@@=C>;<7<@<<@====
@ATNG8:01384:02735
GATGGTAGCTCTGCTCTGACTCTCGTACTCATTCGTTTCGGAAGAGACAGGTACGTTAATAGTTAATAGCGTACTTCTTTTTCTTGCTTTCGTGGTATTCTTGCTAGTTACACTAGCCATCCTTACTGCGCTTCGATTGTGTGCGTACTGCTGCAGTATTGTTAACGTGAGTCTTGTAAAACCTTCTTTTTACGTTTACTCTCGTGTTAAAAATCTGAATTCTTCTAGAGTTCCTGTCTTCTGGCGCGTATGTATGTCGCCTACCATCGAATCCTCTTAGTCT
+
A@A=?BACC>DBB=BC>CCCABBBBBDDDC;:;:BBD>BB?B@DCCCCCC@CCBBC@C@CCCC@C@CBBCDEBBA=@?>>>,@A?BBCC?CCDD@BBC?BB:;;CCDG@CCDDDCCC=@@BAD7<;00000B9000;5:BB@BBB@@@@@C?@@@:::B?BCACIHCCBBBCCB=A@@@@3@;@;AAAAA2ACCCE?CCC@AACCBCACKFI5BBCBB?BAECACCCCBAA<@<@@@@?=@AB>BCBBBCAAABCBCCCC@BCB@CBB@A=@@=000<>>@::
@ATNG8:01385:02756
GATAGGTGCACATGAGTGTATCCAGAAGATCAGGAACTCTAGAAGAATTCAGATTTTTAACACGAGAGTAAACGTAAAAAGAAGGTTTTACAAGACTCACGTTAACAATATTGCAGCAGTACGCACACAATCGAAGCGCAGTAAGGATGGCTAGTGTAACTAGCAAGAATACCACGAAAAGCAAGAAAAAGAAGTACGCTATTAACTATTAACGTACCTGTCTCTTCCGAAACGAATGAGTACTGCGTCTCACTCTCGCCTACCATCGAATCCTCTTAGTCT
+
99<9::955<666ABA@@BCCD@CBB?B@@@BB8;6;A@@@>@;;:5:=BCDBBBBB2B?BAAAABBBBBF>CCABAAA0?A?B<@@@5>???;;88<<=9939<@A<A@A<A?>=BCBCCBBBBBBBB@DBAA>A@??9:9A=A=A;;8<CBBC:::>@??AAB=??=??<8<:0000*000)0>>>>0/.*2566999;;27175781:076AAB@DBBCBBB@C@CCC>CAA?:::@AA@???AE;;:BBBABAAA=A@=9=000<;;>:@9920<000
@ATNG8:01390:02714
GATGGTAGTGTCATATGAGAGTGTGTACTCATTCGTTTCGGAAGAGACAGGTACGTTAATAGTTAATAGCGTACTTCTTTTTCTTGCTTTCGTGGTATTCTTGCTAGTTACACTAGCCATCCTTACTGCGCTTCGATTGTGTGCGTACTGCTGCAATATTGTTAACGTGAGTCTTGTAAACCTTCTTTTACGTTTACTCTCGTGTTAAAAATCTGAATTCTTCTAGAGTTCCTGATCTTCTGGGATGTGTGCGCAGTGCCTACCATCGAATCCTCTTAGTCT
+
//9:6:<A996?>=>>>=655555====<5557;444)495:7<==>@>>9==666:?:<<;?4;69>>@BBAAB=@@@@@,@@?>=>?:@>9:2955.5<7<<<=<@466CDABACGKBB@B>@@B?;;;;6;DDD>BAAAC@@BB??@=000=60//57718+444;4449949444)43975555&499<<)54499555<<.5555$59555.589;7<;;;>?<::.4449993:<==4;;;>A=999>969=B=BCC<?@?:9299;:99@??=?>
@ATNG8:01391:02735
GATGGTAGAGAGAGCTTTCTCATCGTACTCATTCGTTTCGGAAGAGACAGGTACGTTAATAGTTAATAGCGTACTTCTTTTTCTTGCTTTCGTGGTATTCTTGCTAGTTACACTAGCCATCCTTACTGCGCTTCGATTGTGTGCGTACTGCTGCAATATTGTTAACGTGAGTCTTGTAAAACCTTCTTTTTACGTTTACTCTCGTGTTAAAAATCTGAATTCTTCTAGAGTTCCTGATCTTCTGGCGCTCTGTCACGTCTGCTACCATCGAATCCTCTTAGTCT
+
A<A>@DCCDDBABBBBB>CGKDDDCCCCCBBC@CBBB<BC=A?ABBCCCC?BBB:98;@ECCC@C?CCBBBBBBB?@@@@@2?A=B?AA=ACCC@CBB?BB<@@BBBB=@CCBB@@=:>>>;A;?>>><<<>;???A688>===>AAAAAA=>>A;;<9:??;A;=;;;;=A@@;@===<2<8<89::::)9>6660699///<77:18888(6;9::<@=AA;?@AA===:=;>A>>==:==><A@@@????AAAAA>>>====<??AAA<@@=<<<=A@@>A
@ATNG8:01392:02714
GATGGTAGTCTCAGATAGTCTATAGTACTCATTCGTTTCGGAAGAGACAGGTACGTTAATAGTTAATAGCGTACTTCTTTTTCTTGCTTTCGTGGTATTCTTGCTAGTTACACTAGCCATCCTTACTGCGCTTCGATTGTGTGCGTACTGCTGCAATATTGTTAACGTGAGTCTTGTAAAACCTTCTTTTTACGTTTACTCTCGTGTTAAAAATCTGAATTCTTCTAGAGTTCCTGATCTTCTGATAGCGACGCGATATACTACCATCGAATCCTCTTAGTCT
+
?;:58=:;@@CCCHDBAAB@@C@BCCB==BBA>ABBC>CK@D@DCCCCCC@CDDA@?@?BB;9495>:>@>BBBC=?@EFE3AB=??CC>@?@A;B?A:=@000>@>B?BBEECBCD@BBB>@<ACBBBCCHAGCCB@ICCCCCCBAA@@@@@@D@BBB@BB=@<?:;;BCBDD<;;;@@3@=@=AABAB0ABBAH;;;CBBABBBA5;;;;*;;;@@?B>BB>ABAB@@@=@=@BABCC@BBFCCCCBBB;;;;;;ABBBBBB?BBBBB?CB?BCF@DBBBC
@ATNG8:01392:02752
GATGGTAGCTCTGCTCTGACTCTCGTACTCATTCGTTTCGGAAGAGACAGGTACGTTAATAGTTAATAGCGTACTTCTTTTTCTTGCTTTCGTGGTATTCTTGCTAGTTACACTAGCCATCCTTACTGCGCTTTGATTGTTTGCGTACTGCTGCAATATTGTTAACGTGAGTCTTGTAAAACCTTCTTTTTACGTTTACTCTCGTGTTAAAAATCTGAATTCTTCTAGAGTTCCTGATCTTCTGGCGCGTATGTATGTCGCCTACCATCGAATCCTCTTAGTCT
+
A@@=?DCCBBCCCCCCCCCECCCCCCCCCBBA=@@@@<@EAD@CDBBBCC?EECBB?B?CCCC?CACCCCCCBCC?BBDCC1CC@C@??;?ABB?CCHBCC?BBCC@A?BCCDCCBB?CCC?A>BDCBCCCCC>AAA>BBD=CB??@CBCBBBBB?CBB?BC@C@DBCBBBDBB@BCCEC;B=A;;::::*;?AAC>BBBCBCCCAB?CCCB3CBADB@D?BB?BCBBBAA>A?BBBBBB<@=?<?CCBAABBBCBBABAB>BBB?BBBBB@BC?=>>?BDAA@
@ATNG8:01393:02741
GATGGTAGGAGACACGTCGCACACGTACTCATTCGTTTCGGAAGAGACAGGTACGTTAATAGTTAATAGCGTACTTCTTTTTCTTGCTTTTCGTGGTATTCTTGCTAGTTACACTAGCCATCCTTACTGCGCTTCGATTGTGTGCGTACTGCTGCAATATTGTTAACGTGAGTCTTGTAAAACCTTCTTTTTACGTTTTACTCTCGTGTTAAAAATCTGAATTCTTCTAGAGTTCCTTATCTTCTGGGCTGCGCTGATATGCGCTACCATCGAATCCTCTTAGTCT
+
89;<?BDC@CCCBBBDCCCBBBDCCCCECBCBABBBG>BA=@=;;;CCCC?BBBBE=?=AAAA@C@;9:CBBBCC?CCCCC1?>;@9998&2<=<8?9909A=99:C??<?B?==>@@====;>;>@@@=>=B=B@?@<AAA>>>==BAAA>898>;7677//)/17<?;;;?>>5;;@>>/>5;5;====+<>8888,9==>=?<<//*/;::,<<??A<A;??<@@@>>>><@=B:??@@6<<;<0;;;;@A@==>///::;;:>8=>>;;6;@;??A=A@?>A
@ATNG8:01397:02759
GAATGGTAGCAGGACGTGACAGAGCGCCAGAAGATCAGGAACTCTAGAAGAATTCAGATTTTTAACACGAGAGTAAACGTAAAAAGAAGGTTTTACAAGACTCACGTAACAATATTGCAGCAGTACGCACACAATCGAAGCGCAGTAAGGAATGGCTAGTGTAACTAGCAAGAATACCACGAAGCAAGAAAAAGAAGTACGCTATTAACTATTAACGTACCTGTCTCTTCCGAAACGATGAGTACAGAGAGTACGATATGTCTACCATCGAATCCTCTTAGTCT
+
--(-83///9/5.555555599;>?9:45==0666?>>:<:==?BAA?;?;590/////666'6*/3<=::9;000,0/0>;;;+//4949;;09<<=99599/////2//)//4.4399:=;;;>===?655694498<8888930*/)0)//)/798:9882833399,3328;;286991///4/////$-307.//9/55;7;5<<>?<A::7;;C?@@@@@?>:;+000+////9//3::;;8;;;773;<A<797=<86.5522;4;;56//38///7
@ATNG8:01400:02734
GATGGTAGAGTATCATGTGTATCTCCAGAAGATCAGGAACTCTAGAAGAATTCAGATTTTTAACACGAGAGTAAACGTAAAAGAAGGTTTTACAAGACTCACGTTAACAATATTGCAGCAGTACGCACACAATCGAAGCGCAGTAAGGATGGCTAGTGTAACTAGCAAGAATACCACGAAAGCAAGAAAAAGAAGTACGCTATTAACTATTAACGTACCTGTCTCTTCCGAAACGAATGAGTACGAGAGAGCACACGTGTCTACCATCGAATCCTCTTAGTCT
+
55<=8>;;;=<<9;;665;;=0/00)///17::<>D@B?BBDBB@A?@C@E@BBCDCCDC1CACCCCBCCCBBB=BBCCCC<CD@D@CCC;BBB@BA@@A@?@?;><??9?BB?BBCBC@@ABCCGGECBB=BB;;:<BCBB@?@;A>A;;6;BBBBBCF@BAAA??=?F?BBD=@@999+9<<;99999(9?<@??;ABB>?1808<<<1818AAABACCBBBCB>A>;;;0;@@::::@@AABAABEBBBB???BBC???@@<@>??=8>@=@@A8;;>A@
@ATNG8:01408:02716
GATGGTAGTATATCGCGTCGCTATCCAGAAGATCAGGAACTCTAGAAGAATTCAGATTTTTAACACGAGAGTAAACGTAAAAAGAAGGTTTTACAAGACTCACGTTAACAATATTGCAGCAGTACGCACACAATCGAAGCGCAGTAAGGATGGCTAGTGTAACTAGCAAGAATACCACGAAAGCAAGAAAAAAGAAGTACGCTATTAACTATTAACGTACCTGTCTCTTCCGAAACGAATGAGTACTGTATCTATGTGTGCGCTACCATCGAATCCTCTTAGTCT
+
?==>?CBCBCBBBCCCABAKEHDBB>A;;75AD@AA?B?BBCB@@B?BC@B?@ACA?HED3D?BBBBBBBBAAA<@ABCDDD5BB?B5;;;6;CCABCABGDEBB@B@BC@CCC?AB@ABDFCBAACCCCBB?BCCC?BAABBBBC>B>B??<?C@AACCC?AAAAAB@BC?>>?9<=<=<5==<;988888%8>:>888BEEA@;@;@@AA<>;>ACCD@BBCBBA@<@>ABA:C?><>BCBBBBABBBBBB=>>BB<==@@@@A<ACDAA<??<::77>@999
@ATNG8:01412:02727
GATGGTAGGACGAGCGTCTGAGAGGTACTCATTCGTTTCGGAAGAGACAGGTACGTTAATAGTTAATAGCGTACTTCTTTTTCTTGCTTTCGTGGTATTCTTGCTAGTTACACTAGCCATCCTTACTGCGCTTCGATTGTGTGCGTACTGCTGCAATATTGTTAACGTGAGTCTTGTAAAACCTTCTTTTACGTTTACTCTCGTGTTAAAAATCTGAATTCTTCTAGAGTTCCTGATCTTCTGGGCAGACTCTCACACGCCTACCATCGAATCCTCTTAGTCT
+
95<=:>@G?CCBCCBCBBBCCCCC?CDCBCAA=@@@A=BC?C?CCCADDD@DEECC?C?CBBA?E?DCBBCCBCC?BBCCC1CC@CBBB>BEBB?@CEADD=BABCCD@FDDDAAAD?CCC?C=BBCCCCCC?BBDD@DCCCBBBBDCCCCAAAB?BDD@BA?A>BBCCCCCCC@CB@@B8=9=;::99*;BCCF?BBECCCCBAA@EEED2CBBBCADACB?BCCCCBB?B@BBBBBC>AACC>CCCCCCBBBCCCBBB?BCD@CCCCD@BB?AAB>BC@?@
@ATNG8:01413:02721
GATGGTAGAGTATCATGTGTATCTCCAGAAGATCAGGAACTCTAGAAGAATTCAGATTTTTAACACGAGAGTAAACGTAAAAAGGAGGTTTTACAAGACTCACGTTAACAATATTGCAGCAGTACGCACACAATCGAAGCGCAGTAAGGATGGCTAGTGTAACTAGCAAGAATACCACGAAAGCAAGAAAAAGAAGTACGCTATTAACTATTAACGTACCTGTCTCTTCCGAAACGAATGAGTACTACTCTCAGAGACACACTACCATCGAATCCTCTTAGTCT
+
:4<<8<>BC;66<==>CCBCCBBA@<=<?7??;<>@<;9<<===6626=?B?BCB@@@@@,>>;;:BB:;5<;;)5455555$549>8===2<<=8=@@@@?>A?:?<??>?@@=@@@ABDBAAAABCCCCC@BCCC@B@@@BBBD?C?B;;9;BBBCCCC@BBBA@@=9939CC499??=5998:@ACCC3BB>A998?=777)/)/5593737<BAA9A:;;BAA=B>;<<6:BB=::9@@BCBA>>000/66;<888///68(//333299022945;;::
@ATNG8:01419:02712
GATGGTAGACACGTGTGCTCTCTCGTACTCATTCGTTTCGGAAGAGACAGGTACGTTAATAGTTAATAGCGTACTTCTTTTTCTTGCTTTCGTGGTATTCTTGCTAGTTACACTAGCCATCCTTACTGCGCTTCGATTGTGTGCGTACTGCTGCAATATTGTTAACGTGAGTCTTGTAAAACCTTCTTTTTACGTTTACTCTCGTGTTAAAATCTGAATTCTTCTAGAGTTCCTGATCTTCTGGTCTACTACACTGTACTCTACCATCGAATCCTCTTAGTCT
+
?@B?@BBBBCBBCDDDDBBBBCBCCDCBBC;;:;BBB=AA=@?A@AAA@@;??A@@;?:?>@?9>8>>?@@=>>A6@@BBB3BB;>878)5==>=B90,0@,/0=57838AA>>>??<>>>=A<AA>>>>>><??=?7:9A@9:;=@?@@@>==B<687=@A<@<A@@??@AAB:>>ABB5B<A8<<<<;+;>9991666///;97:1898)299794;4//-.999///3838<>::=-//:6;<<A@@@>>>>>@A??@A==:>>>@B=@@;@AA<???;;
@ATNG8:01422:02722
GATGTAGATACTCGCTGATACACCCAGAAGATCAGGAATCTCTAGAAGAATTCAGATTTTTAACACGAGAGTTAAACGTAAAAAGAAGGTTTTACAAGACTCACGTTTAACAATATTGCAGCAGTACGCACACAATCGAAGCGCAGTAAGGATGGCTAGTGTAACTAGCAAAGCACGAAAAGCAAGAAAAAGAAGTACGCTATTAACATATTAACGTACCTGTCTCTTCCGAAACGAATGAGTACACACTCTCATATGACACTACCATCGAATCCTCTTAGTCT
+
:9///;/95;99995559554/::1898+//88::79-444339::4::9=688444===)8233388333/(/816///777'7:39)444&57:277///;;555)4544.49939888:545:<555;6657<=:;7;>>>><>=9C@BBB?B;;:A:::?@??<377(3;:9999905593/////$//)///:::7;97;4////-(-(/9///)//6//3=8>688;*///(//8:9::;:888333558555952525499555.497:::9<=655
@ATNG8:01422:02724
GATGGTAGCTCACACATAGATACAGTACTCATTCGTTTCGGAAGAGACAGGTACGTTAATAGTTAATAGCGTACTTCTTTTTCTTGCTTTCGTGGTATTCTTGCTAGTTACACTAGCCATCCTTACTGCGCTTCGATTGTGTGCGTACTGCTGCAATATTGTTAACGTGAGTCTTGTAAAACCTTCTTTTTACGTTTACTCTCGTGTTAAAAATCTGAATTCTTCTAGAGTTCCTGATCTTCTGGGTGTATCAGCGAGTATCTACCATCGAATCCTCTTAGTCT
+
77:<@A??CBCCCFECCBBBCAAABAAACCCCAABAI?BB?B8A>B@B@@=AA@@B?B@BBCB=@=ABAAA??;B=??DDD1>?=>?BC=A@;;9;BB?BC:;=DDDJ?EDCCCCBB?BDD@D?CCA@9:9C?CCCC@CAAABABBBBBBBCCBB@BCC@BB@C>@?DBCCBBB@CCCDD;D@C?AABBB2B@@@C=A@BBBBBBBB?BCBC5CA@AF>B>;:6;AC@A@C@C@AAACBA>A@BC>AABCCBBBCBBBCCCECCC@B:;:D=AB@;;:=A@@A@
@ATNG8:01422:02745
GATGGTAGCACACGAGATCTCATCGTACTCATTCGTTTCGGAAGAGACAGGTACGTTAATAGTTAATAGCGTACTTCTTTTTCTTGCTTTCGTGGTATTCTTGCTAGTTACACTAGCCATCCTTACTGCGCTTCGATTGTGTGCGTACTGCTGCAATATTGTTAACGTGAGTCTTGTAAAACCTTCTTTTTACGTTTACTCTCGTGTTAAAAATCTGAATTCTTCTAGAGTTCCTGATCTTCTGGGTCTACGCTCGTCGCGCTACCATCGAATCCTCTTAGTCT
+
9:9:7;>BCDBBBCC?DBECCCCBBDBBBI;;9;BBB>CG@H@;;:CCBC?CDBBB@B?BBCC?C>ABCBBBBCB?BCDDD3BB>AABB>BCCC?BBB?BA?><>B@@=ABCBBAAA:?@@;@<>>;@??>A;BA885:<>=@<>>>BC@@:;;A<888=AA=A=???@BC???;??@ED5A593:<;;;+:=666066<///966;=BBBB/@>>>@<@<>>;===?>>>=B;???@?@:>>?A:AAA???>==>????A===D====@A<>=8<;;4;=>>>
@ATNG8:01425:02712
GATGGTAGCTCTGCTCTGACTCTCGTACTCATTCGTTTCGGAAGAGACAGGTACGTTAATAGTTAATAGCGTACTTCTTTTTCTTGCTTTCGTGGTATTCTTGCTAGTTACACTAGCCATCCTTACTGCGCTTCGATTGTGTGCGTACTGCTGCAATATTGTTAACGTGAGTCTTGTAAAACCTTCTTTTTACGTTTACTCTCGTGTTAAAAATCTGAATTCTTCTAGAGTTCCTGATCTTCTGGTGTCGTCTATCATGTACTACCATCGAATCCTCTTAGTCT
+
?<>@@DCCCBCCCCCCCCIBBBCBBBCCCC:9:8CCC>CC@C@CABBCCC?CCCDC?C?CCCC?C?CDCCCBBBDABBBBB1BB@DDCC=CBBB?CCF@CD?@@CBBD@CCDCCCBB?BCD?C?CCDDBBBC@CCCB@CBBBBBCCBCCBBBBBB@DAA>AB?B?BBBBBCCCD?BBCCC;C@C@CCCCC3@BABB<BCCCCCBBBB@CEDD5CCB::8:?A@?CB@@B:98:?ABBBBB?CCGBCCBBBBAA@CCCBBACFDBB?BBBBD?BB?@@@@BCCBB
@ATNG8:01383:02793
GATGGTAGATATATGCACGCTCTACCAGAAGATCAGGAACTCTAGAAGAATTCAGATTTTTAACACGAGAGTAAACGTAAAAAGAAGGTTTTACAAGACTCACGTTAACAATATTGCAGCAGTACGCACACAATCGAAGCGCAGTAAGGATGGCTAGTGTAACTAGCAAGAATACCACGAAAGCAAGAAAAAGAAGTACGCTATTAACTATTAACGTACCTGTCTCTTCCGAAACGAATGAGTACTGTATCTATGTGTGCGCTACCATCGAATCCTCTTAGTCT
+
@BC>@CCCCBBBBBBBCCCCDBBBB?BCC@CBBA@@>@@BDC??@B>AB?A@AAABCCCC2B?CAAABBBB@@@8?>ABBCC5BB?A5;::6;BC@AABCDCBBB?B@BC@CCC?BBBABBBCCBCCCCCCB?CBCB?BABABBAB>B?B998:ECCCCCA?BBA@@B?BB>BBA299899+999299:::(9@?B;;;?????:>:=A@@9>:=?BBC?BBBAACC?B?BBB=BAA>ABBDDCCAAACCC@AABBB>>>B?B@>;@AB@@<@@<;:9<@@889
@ATNG8:01393:02793
GATAGTACATGATAGACGACACCAGAAGATCAGGAACTCTAGAAGAATTCAGATTTTTAACACGAGAGTAAACGTAAAAAGAAGGTTTTACAAGACTCACGTTAACAATATTGCAGCAGTACGCACACAATCGAAGCGCAGTAAGGATGGCTAGTGTAACTAGCAAGAATACCACGAAAGCAAGAAAAAAGAAGTACGCTATTAACTATTAACGTACCTGTCTCTTCCGAAACGAATGAGTACGATGAGATCTCGTGTGCTACCATCGAATCCTCTTAGTCT
+
;<;<AB@BACDBBB;;;;;;CE@BAA@C;;;CD=A=@@@@@AA?AA?A=AA@AAIHI5C@CCBBBBC=;;D=CAAALLE2BB?B>BCC:CBB?999>?@?::59>@@;?C?489?>@ABBCDBBBBBCC@CCCD?AACCCCCC@DBCAB@BCCCCBBB@BBBCCB@CC?@@A@CC>?>5>==9::::::%:?;8:77AB<><=C<AAAA7;5;?CBB?BCA;;;C@D@DDD>CCC?AACBBCBBBBBBAABA>>>BCAA>=@A=B@@@@5:::7884:@???
@ATNG8:01393:02803
GATGGTAGTGTGTCTCTGAGAGTAGTACTCATTCGTTTCGGAAGAGACAGGTACGTTAATAGTTAATAGCGTACTTCTTTTTCTTGCTTTCGTGGTATTCTTGCTAGTTACACTAGCCATCCTTACTGCGCTTCGATTGTGTGCGTACTGCTGCAATATTGTTAACGTGAGTCTTGTAAAACCTTCTTTTACGTTTACTCTCGTGTTAAAAATCTGAATTCTTCTAGAGTTCCTGATCTTCTGGATAGCGACGCGATATACTACCATCGAATCCTCTTAGTCT
+
?::>3944445955555:9555559A959?>?:=8:9*9B9@79;BBBAB6;9=>>4?=@==B:B?BCCCE;;;;599?;@+BC<CBD@<AA::7;@@=@C7;;AAAC@CCCBBCCCFA@@@B=ACCCCCCB@CCGE@CAAACCBBBBBAAAB@@=@BB?AC?B8;;BB@>@@@<@@?CD9B;?;:9::-4;;<D>B999@99955.5555$5555<7@7<@8?@?::99247@<<>CC<?9999@ADBCBAAA999FBBBCCD@@@@CC>A@9@@@-00000
@ATNG8:01394:02764
GATGGTAGTGTCATATGAGAGTGTGTACTCATTCGTTTCGGAAGAGACAGGTACGTTAATAGTTAATAGCGTACTTCTTTTTCTTGCTTTCGTGGTATTCTTGCTAGTTACACTAGCCATCCTTACTGCGCTTCGATTGTGTGCGTACTGCTGCAATATTGTTAACGTGAGTCTTGTAAAACCTTCTTTTTACGTTTACTCTCGTGTTAAAAATCTGAATTCTTCTAGAGTTCCTGATCTTCTGGACGACGCGCACTGACACTACCATCGAATCCTCTTAGTCT
+
:444.4:9:DCBBB=CDCBBCCECCBBBBBAB@BEFK?CD@C@BBCCCBCBBBCDD?C?DDBA>B@BBCCCCBBC@BBCCC5CC<AACE=BBAA?@BD?CC;;<BECCACCCCDICH@CBCAC?BBCCCDBC@BCCC@BDCCCCCCCBBCCCCBB@CBB@BE@C?BBCCBBCCC;@@?@?3><?;@@>@>,?@@AA<ABBBCCCBBB?AIFG3CCCCC@C@CB@BCCCCBB?B@DDCABB@DBB?BC9;;BABBAABBCCCCGFD@BBDDD@BB@AA@@ACCAA
@ATNG8:01395:02773
GATGGTAGACACGTGTGCTCTCTCGTACTCATTCGTTTCGGAAGAGACAGGTACGTTAATAGTTAATAGCGTACTTCTTTTTCTTGCTTTCGTGGTATTTCTTGCTAGTTACACTAGCCATCCTTACTGCGCTTCGATTGTGTGCGTACTGCTGCAATATTGTTAACGTGAGTCTTGTAAAACCTTCTTTTTACGTTTACTCTCGTGTTAAAAATCTGAATTCTTCTAGAGTTCCTGATCTTCTGGACAGAGTGTGCAGATACTACCATCGAATCCTCTTAGTCT
+
;ABB@BCCDDCBB<C;69==B@BBCBBBBCDE@CCCC?CC>@=@BBABCC=A?BAB?B>@??B?B?B???BBA@A:><:::)=;6?9:9-9?A@<@:00*0=*00//8505799A@;:6///7=7<=?B>==B=>>>B:==@;;;>AAABAA???A388@;>>;?:;;:=AA>>>7;;AKE;E7;5:::::+;@<<<0666///<66;=AAAA/?;;;?;>:=>9=>>;;;><A=BB?@>>:>>>>CB:::=787;>>?A@ABB@@<==>@B=@@<@A@<@@?@@
@ATNG8:01395:02774
GATGGTAGCACACGAGATCTCATCGTACTCATTCGTTTCGGAAGAGACAGGTACGTTAATAGTTAATAGCGTACTTCTTTTCTTGCTTTCGTGGTATTCTTGCTATTTACACTAGCCATCCTTACTGCGCTTCGATTGTGTGCGTACTGCTGCAATATTGTTAACGTGAGTCTTGTAAAACCTTCTTTTTACGTTTACTCTCGTGTTAAAAATCTGAATTCTTCTAGAGTTCCTGATCTTCTGGTATACACACTCGCTCGCTACCATCGAATCCTCTTAGTCT
+
44::5::>9=;;;99:9/0/////4;566>>B=C@@@;>94995:6<<@@?BC?@A@C@@??C9B>;ADCB@=8<33399+3737?>C:ABAB?B??<?B?BBBAAA<ABCCAAAA=AAA<A:??AA:;:A=???@7:9@===>:::???;<;A=AAA;;;5;8=>????B??:=>BHE5>;?=@@A@@/@A???9?@?888::;=7==<=+=;;;>:><;;7;@@@>>><A=AA===D;AAA<@@:::<<=>>>>>AADDC@>;@@@@A<AA<@@@9??AA>
@ATNG8:01401:02801
GATGGTAGATACTCGCTGATACACCCAGAAGATCAGGAACTCTAGAAGAATTCAGATTTTTAACACGTGAGTAAACGTAAAAAGAAGGTTTTACAAGACTCACGTTAACAATATTGCAGCAGTACGCACACAATCGAAGCGCAGTAAGGATGGCTAGTGTAACTAGCAAGAATACCACGAAAGCAAGAAAAAGAAGTACGCTATTAACTATTAACGTACCTGTCTCTTCCGAAACGAATGAGTACTACTCTCAGAGACACACTACCATCGAATCCTCTTAGTCT
+
9::<@@A?BB@AABABABEECBBBB=BBB@BCD@@A?B?CBBBBBB@BB?B@?@?ABFEF2B?AABBBBCDBBF@?;@BBAA2@@<@9A@@7@AA?<;:ADBCBB@E@A@>@BB@CCBBCDDCCCCCBBCCB?BDCC?AAAAAB>>:>?@?@=@CCCBBCB@CBBBBC@BB?BBA=@@999,7;<99999:(9=9>;;;BBBBB;@;@@BB7;7:AA@@=@B@@@BB@C?CCC>BAA>ABBDBBBCAABABBBB>>=D===AAAA;@@@@@<>>:<<<49?A??
@ATNG8:01413:02804
GATGGTAGCACACGAGATCTCATCGTACTCATTCGTTTCGGAAGAGACAGGTACGTTAATAGTTAATAGCGTACTTCTTTTTCTTGCTTTCGTGGTATTCTTGCTAGTTACACTAGCCATCCTTACTGCGCTTCGATTGTGTGCGTACTGCTTCAATATTGTTAACGTGAGTCTTGTAAAACCTTCTTTTTACGTTTACTCTCGTGTTAAAAATCTGAATTCTTCTAGAGTTCCTGATCTTTCTGGGTGCGCTACAGTCTCTCTACCATCGAATCCTCTTAGTCT
+
AABB@CCCCCCCCBBCCCCBBCCCCCBCBDAA<ABBB<BCBC@BBBCCCC?CEB@@>A@BBBB?B@CCAA@BBBC@BBBBB3@B?B@BB=BBBB?BAB@BB;>=>BBDACCCA?=>>9>@@;A;===A;;;A;AA>>7;;=<<<???@@@AA<AA:<<<;?A;@9>>>>?A?>@<??>AA5<8;866666(7>///)//9///;99=<>CCB.@>>?A=C=;;8;>=>8886;:=>>>998(68993999A><<>?888@AAA;9<7:776=9==68==<A?:;;
@ATNG8:01416:02809
GATGGTAGAGAGAGCTCTCTCATCGTACTCATTCGTTTCGGAAGAGACAGGTACGTTAATAGTTAATAGCGTACTTCTTTTTCTTGCTTTCGTGGTATTCTTGCTAGTTACACTAGCCATCCTTACTGCGCTTCGATTGTGTGCGTACTGCTGCAATATTGTTAACGTGAGTCTTGTAAAACCTTCTTTTTACGTTTACTCTCGTGTTAAAAATCTGAATTCTTCTAGAGTTCCTGATCTTCTGGTGTCGTCTATCATGTACTACCATCGAATCCTCTTAGTCT
+
AC@@<?<@ABAABBC:66<<==>DCA<@@BBB@BBCG>BB@C@BBBCCAA>AAGBB@B?BBBC@B>BBBBBBBAA=@@@@@2AB@CAAA:@BBB<@>>8?A=@9:9?A>>=>>@AAA==<=:>:?B>>8::?<@BAA:><@??>>>?@@@@677A<;;:<AA<@<>>>??@??D8=<ADD5A;>9>>AAA.<<;<;2;<>=<>?;;<6<<9<.<<=<A=A<??<>>>>:::=A=@<?>?A;?>?<>99999556;<<A<>?AA>>9>AA@A;@>:;87379555
@ATNG8:01384:02843
GATGGTAGTGATACAGATCAGACACCAGAAGATCAGGAACTCTAGAAGAATTCAGATTTTTAACACGAGAGTAAACGTAAAAAGAAGGTTTTACAAGACTCACGTTAACAATATTGCAGCAGTACGCACACAATCGAAGCGCAGTAAGGATGGCTAGTGTAACTAGCAAGAATACCACGAAGCAAGAAAAAAGAAGTACGCTATTAACTATTAACGTACCTGTCTCTTCCGAAACGAATGAGTACTGCGTCTCACTCTCGCCTACCCATCGAATCCTCTTAGTCT
+
>:<<7;;>>A@A<;;;>666==<<<5555055<<<<:=8=A<54383771717333<===+=7;;;;::9;333(3244===)<<8;5;;9+;;;7;;;;;@@BB?B@BA;?@@49:;899===B<<;?A@@=:;9><@@@BC::9;=9=00)/:<<>?BB9@=9999488<BB;7:://*/693//////#3;48678877793=9=58:4<5=>CDC@CCA@@BB60+0:>5=00+0009?=BB<BBBCCBBBBCB?@@>A;;;-:===?<@B>BBC>B;;;;
@ATNG8:01386:02853
GATGGTAGCACGAGTCACTCATATCCAGAAGATCAGGAACTCTAGAAGAATTCAGATTTTTAACACGAGAGTAAACGTAAAAAGAAGGTTTTACAAGACTCACGTTAACAATATTGCAGCAGTACGCACACAATCGAAGCGCAGTAGGGATGGCTAGTGTAACTAGCAAGAATACCACGAAAGCAAGAAAAAGAAGTACGCTATTAACTATTAACGTACCTGTCTCTTCCGAAACGAATGAGTACTGCGTCTCACTCTCGCCTACCATCGAATCCTCTTAGTCT
+
<<=?@DDCC;;9=BCBICCCD;99>;<AB?BBBBAA=A@BBC9:9C?BB>A>@@?@@@@@/@=@???CA@==?>70/0=;@;0;?:@:CCC;BAA?BC;;;@@>>:@=AB?BCD8;;AACCECABFGCAAAC?B@@@=A@??@>>:00,000+0@>@@@BB@CCB:::?BB?BBC>AA??=5887/8<<<?1:@<A@@@@@@@@<A:>>AA<A<>>BBB?BBAAC@?;?>???9@AA=?@?CDBAAABCDBBADBCBCCCC@CBB?AAAAB?BC@AAA?CDC??
@ATNG8:01387:02835
GATGGTAGTACATGATAGACGACACCAGAAGATCAGGAACTCTAGAAGAATTCAGATTTTTAACACGAGAGTAAACGTAAAAAGAAGGTTTTACAAGACTCACGTTAACAATATTGCAGCAGTACGCACACAATCGAAGCGCAGTAAGGATGGCTAGTGTAACTAGCAAGAATACCACGAAAGCAAGAAAAAGAAGTACGCTATTAACTATTAACGTACCTGTCTCTTCCGAAACGAATGAGTACGAGAGTCAGAGCAGAGCTACATCGAATCCTCTTAGTCT
+
55:;9>>>696<965555=<996<>89;;49::5555:39994444533-353349999;*;:@FBBCIDCAA@;BA@@@@@,@D>C=BAA3@AA=ABBAABBBB@C?BE?BBB9::BDDBBBDCCCCCCCC@CCCC?C?@@CBBA5:7;;;5;CCC@AAB?BCCCCB@AA>ABB=@A???8?==;99999(9@;A?@?AAA??<;;>=;<5:4:<EAA?ACCCCDD@C?;;;6<BB=@AABBBCBBBBCCBBBBBAAABBBB>?>BA<;7;;59884<AAA@
@ATNG8:01397:02844
GATGGTAGGAGACACGTCGCACACGTACTCATTCGTTTCGGAAGAGACAGGTACGTTAATAGTTAATAGCGTACTTCTTTTTCTTGCTTTCGTGGTATTCTTGCTAGTTACACTAGCCATCCTTACTGCGCTTCGATTGTGTGCGTACTGCTGCAATATTGTTAACGTGAGTCTTGTAAAAACCTTCTTTTTACGTTTACTCTCGTGTTAAAAATCTGAATTCTTCTAGAGTTCCTGATCTTCTGGATACACTCATGTGCACCTACCATCGAATCCTCTTAGTCT
+
:5:;8<=B@CBBBBCCBCBCCCCCBCCCCCED?C;;;8;B>C>;;9:6?>?CC9588?385:<8<9CBBBB?:8<4<??;?+376:?AD:@B@?=?BB>BB9:9CDDE?B?@@AA?A<AAA:=:>@@???AA<>>>>9==?>>>AAAAAAA788A8<;;5;>:>:;;;;;:>??177::::):9<778888(7=667,5999;9<::::?A?A/@:::?:>:==9=???;;;<A;;;;::;,//=7=@@AA>>>>>>>??>?;;;;9<///=7<<76776:=333
@ATNG8:01398:02833
GATGGTAGTGTCATATGAGAGTGTGTACTCATTCGTTTCGGAAGAGACAGGTACGTTAATAGTTAATAGCGTACTTCTTTTTCTTGCTTTCGTGGTATTCTTGCTAGTTACACTAGCCATCCTTACTGCGCTTCGATTGTGTGCGTACTGCTGCAATATTGTTAACGTGAGTCTTGTAAAACCTTCTTTTTACGTTTACTCTCGTGTTAAAAATCTGAATTCTTCTAGAGTTCCTGATCTTCTGGGATGTGTGCGCAGTGCCTACCATCGAATCCTCTTAGTCT
+
====:=?CDCA@<BBCCBBBCECCCCBDBDCC?B@@@<@D=B>;;9>9==6>@;AB?B@CBCC@DACCB@@@@?@;?@DDE1?@=??AA;;:;A;@>B<@B49959:?=@BABBCCC?BBB@B@BAAHEDEE?CBCG@BBBBBCAAACCCDDDCC>A@B=@@?B?BBBBCBCDC@C;::;-:;@:99::;';A;;;099::AD@A@@29999(9====:?:?@=BBBBBBB?B?BBBCBA?A@@@8@;;;;BC@;;;BBBB@BCC@BCBBC?BA?@@@=?DCBC
@ATNG8:01399:02845
GATGGAGCAGACGTGACAGAGCGCCAGAAGATCAGGAACTCTAGAAGAATTCAGATTTTTAACACGAGAGTAAACGTAAAAAGAAGGTTTTACAAGACTCACGTTAACAATATTGCAGCAGTACGCACACAATCGAAGCGCAGTAAGGATGGCTAGTGTAACTAGCAAGAATACCACGAAAGCAAGAAAAAGAAGTACGCTATTAACTATTAACGTACCTGTCTCTTCCGAAACGAATGAGTACGATGAGAGAGCTCTCTCTACCATCGAATCCTCTTAGTCT
+
<@@=?BEECHCCBAABCCCDFMCB?B@@<ABB@@@@B?ACC??@B?BB?B=>=?=>=??.?@BBBCCCBBBDC:AABDDDD2CB>C5;;;-;CD=:;9@?CCBC?B?AA>A??<?ABBECCCCCCCCCCCC@CC??<@BBACCBB=A?B::8;BBBBBBB?BCBBBB?BB?BBC?BB:9928;;998888(8=:?>>>AAA>>:=:=?BB7:7:=@@@=@CBCBCF@D@AA@:@:93:??BCBBBBAAABBB???>======@@<A<<<A=AA<>>><@@AAA
@ATNG8:01399:02850
GATGGTAGGCGAGAGTGAGACGCAGTACTCATTCGTTTCGGAAGAGACAGGTACGTTAATAGTTAATAGCGTACTTCTTTTTCTTGCTTTCGTGGTATTCTTGCTAGTTACACTAGCCATCCTTACTGCGCTTCGATTGTGTGCGTACTGCTGCAATATTGTTAACGTGAGTCTTGTAAAACCTTCTTTTTACGTTTACTCTCGTGTTAAAATCTGAATTCTTCTAGAGTTCCTGATCTTCTGGTGAGATATGCATGATGCTACCCATCGAATCCTCTTAGTCT
+
4<>@@CBC?CBCBCC@@ABAAAABBBCCCB;;6;AAA<BE?C?BCCBCBB@BBBBB?B?BCCC?C?BABCBBBBB<99999$9>3@===5=B??<?BA?BB599BAAA@?>>>??=<8=AA:>9?>A@@768<@==><@@AA@>>>A??>>=99:5:;>:>A9=:==?@@A@==:=>>A@5A;?978888(/9333-3-----799;/776(277:@;C6<=4<@==;::=D8;;>???:===:>??<;:776::::B>;;6667.6//-3-33-369498999
@ATNG8:01401:02841
GATGGTAGCACGACACGACGATGTGTACTCATTCGTTTCGGAAGAGACAGGTACGTTAATAGTTAATAGCGTACTTCTTTTTCTTGCTTTCGTGGTATTCTTGCTAGTTACACTAGCCATCCTTACTGCGCTTCGATTGTGTGCGTACTGCTGCAATATTGTTAACGTGAGTCTTGTAAAACCTTCTTTTTACGTTTACTCTCGTGTTAAAAATCTGAATGCTTCTAGAGTTCCTGATCTTCTGGGTGTATCAGCGAGTATCTACCATCGAATCCTCTTAGTCT
+
4:<=?BCDCCC:69CCBBBA;@BCBCCCDCCC@DBBB<BB?B@CCBBBCC@CCCAA>A?CCCA?C<AACCBBBCA?@@@?A2AB?A=;=8?>>??BA@=AA5::ABBD?BBB@>AAA;AAC5;7;???>>>A;A???8<<A===>>?AACA;;;>9>>>;@C;A7;=@A@>>>@<@???@6?<A=@@@>@.?C655.5////-7--/7====,;;>@A=AA>><>>>=777-/-/<9<77139994377:9989>AA=>>@??@@<@>>>A=?@<@@A=AA:;;
@ATNG8:01404:02847
GATGGTAGGACGAGCGTCTGAGAGGTACTCATTCGTTTCGGAAGAGACAGGTACGTTAATAGTTAATAGCGTACTTCTTTTTCTTGCTTTCGTGGTATTCTTGCTAGTTACACTAGCCATCCTTACTGCGCTTCGATTGTGTGCGTACTGCTGCAATATTGGTTAACGTGAGTCTTGTAAAACCTTCTTTTTACGTTTACTCTCGTGTTAAAAATCTGAATTCTTCTAGAGTTCCTGATCTTCTGGATATGAGTGACTCGTGCTACCATCGATTCCTCTTAGTCT
+
:6?<9=?A=@C@?;<;BBBBBCCC@CCCBBBBABBCD>BB?B?BCCCDCC@CCCCC?B@CDCC?F@ABBCCCB@@;;;:;:*;?9==BB=AA@A=ADE?CC;=;@CCI@CCCCBBBC?A@C@D@CECCCCCE@BBCC=AABBB:;:BCAAA@@@?<@@@<@@B?A?BABB@AADC?B;:;:6;>C?BBBBB2BBABB=A@@@CBBAAA5;;;;*;AAAB>B@CD@CCBBBBB@A@@@@C@@=@BC?C;;:CCCCCBAA@@;;;AAA=A@>===+0+0;;6=ABBC
@ATNG8:01407:02842
GATGGTAGGTGCACATGAGTGTATCCAGAAGATCAGGAACTCTAGAAGAATTCAGATTTTTAACACGAGAGTAAACGTAAAAAGAAGGTTTTACAAGACTCACGTTAACAATATTGCAGCAGTACGCACACAATCGAAGCGCAGTAAGGATGGCTAGTGTAACTAGCAAGAATACCACGAAAAGCAAGAAAAAGAAGTACGCTATTAACTATTAACGTACCTGTCTCTTCCGAAACGAATAGTACGAGAGTCAGAGCAGAGCTACCATCGAATCCTCTTAGTCT
+
//9:6:=C@9@<=>@CCBBCCCCCC@CAA>A;::AA?B?AACBBBC@DD?C?ACCBCCBC5C@CAABDBCCCBC=B@ADDDD5@@<?4;::*9>=3>?::<????:?<@B?CCC<@ABABBB@AAABAB@@A<@A<<8:CBAA@@@3;5;;;.4<;:;;:>9?A@BBC?BA;?9918>9999*999<>@@@@.=<;6555<;=>B>D<@@@?8=188CBB=B:99??D<?;;:9,4495<99:??=>888>??@AA@A@?>>999?AA@AA>A@:>==5;>@9:
@ATNG8:01408:02817
GATGGTAGCACGAGTCACTCATATCCAGAAGATCAGGAACTCTAGAAGAATTCAGATTTTTAACACGAGAGTAAACGTAAAAAGAAGGTTTTACAAGACTCACGTTAACAATATTGCAGCAGTACGCACACAATCGAAGCGCAGTATGGATGGCTAGTGTAACTAGCAAGAATACCACGAAAAGCAGAAAAAGAAGTACGCTATTAACTATTAACGTACCTGTCTCTTCCGAAACGAATGAGTACCTCTCAGACGCTCGTCCTACCATCGAATCCTCTTAGTCT
+
?<CCACBB;;:CDCCCGCCBM;:9>:>@B=@@BCCC?C@BBB;;9G@CC?C?BB9:9CCC/C8::?ACAAB9::2:9;:BC?+CC??:DDD;FDF=;;;;9??99668==9>BB899@@ABBBCHCBBCBBC@BCBB>AABBCCBBB@=@8828A?@>>?C@BBBBCC=BB8<;>9=<////)////////'-603...9799:5959:??<A<@?C@@=@BA@@@C@D?BBB;B@A8:9AABBB?BBBBBBB@A>BB@>=:>@@=A===@=??;;;;8=====
@ATNG8:01408:02825
GATGGTAGGCACTGCGCACACATCCCAGAAGATCAGGAACTCTAGAAGAATTCAGATTTTTAACACGAGAGTAAACGTAAAAAGAAGGTTTTACAAGACTCACGTTAACAATATTGCAGCAGTACGCACACAATCGAAGCGCAGTAAGGATGGCTAGTGTAACTAGCAAGAATACCACGAAAGCAAGAAAAAGAAGTACGCTATTAACTATTAACGTACCTGTCTCTTCCGAAACGAATGAGTACACATCGTCGTGTCGTGCTACCATCGAATCCTCTTAGTCT
+
@:==8<<<8==<666??=;AAB>9=8>@B?BBBCCGACACBBBBBB>BB?A?ABAAACCC3B?BBBCBBBBBCB;?=;;;;;*;A>B=AAA9AFEACCCCCDCCB?B?CC@AAA?BBBBDCCCCCCCBBB@@<@AAA?CCECBBBC>A>B;;6;CAAABAA=BAA@>B=??<?BA;>?777)37725=AAA/AA;;;:??@>>><A=BB>>;>=A?BBC@CCBCBCB=A>ABB=AA@<9:9BBABCBAAABABBA?BB><88@@@?BBBBC<??@BBB>AABBB
@ATNG8:01408:02850
GATGGTAGCTCGCTGATGATATCTCCAGAAGATCAGGAACTCTAGAAGAATTCAGATTTTTAACACGAGAGTAAACGTAAAAAGAAGGTTTTACAAGACTCACGTTAACAATATTGCAGCAGTACGCACACAATCGAAGCGCAGTAAGGATGGCTAGTGTAACTAGCAAGAATACCACGAAAGCAAGAAAAAGAAGTACGCTATTAACTATTAACGTACCTGTCTCTTCCGAAACGAATGAGTACATAGATATACGTATAGCTACCATCGAATCCTCTTAGTCT
+
4;:<=BCECCCCBCCDBBBCCCCBD@BBB?DCCB@@<@??ACBBBA?CD?C?><>@BDED3A?BBBCBBBBBBB=BAACDDD2BC?A=@@@7@BB@BBBBCCHED@C?BA?CBB=@@@@BCCCCBBBEDDAA?AD??<?@??ABAA>BACBB?BCBCCAAA?AAABAA>BC>@??8<<898*:@@;@AAAA2AB<A887@@??@:=9=>>>5:6:?C@@>@BBBBCC?B?BBB=BAA>ABBBBCCCAAACCACAA?@@?AAAAAA<A=?>@;@C;>>><@@;::
@ATNG8:01412:02820
GATGGTAGTATCTGCACACTCTGTCCAGAAGATCAGGAACTCTAGAAGAATTCAGATTTTTAACACGAGAGTAAACGTAAAAAGAAGGTTTTACAAGACTCACGTTAACAATATTGCAGCAGTACGCACACAATCGAATCGCAGTAAGTATGGCTAGTGTAACTAGCAAGAATACCGCGAAAGCAAGAAAAAGAAGTACGCTATTAACTATTAACGTACCTGTCTCTTCCGAAACGAATGAGTACACATCGTCGTGTCGTGCTACCATCGAATCCTCTTAGTCT
+
?<@=@BBDCBBBBCBABCCCCBBBC?CCD?BBBBBB<@=ACCCBCA?CC?C?AA@@@CCB3C>AAAAAAA@@AB;BABBDDD5BB?A=@@@9ABCABCBCCBBBB@D?CC?CBB=@?BCCCCCECCCCCDCC?BBBC>@??@BBBB?CCC@@>?ECBBBCC?CDCCAB?BB?==<8=<777.9?@;99999(:@;A???CCBBC8;7;C>>;>;>BDCC?CBCBBBB<@=@??9@:95:BBBBCCCC@@ACDBBBBBAA@??CCB?AAACA<CD>BAB?BBA@A
@ATNG8:01419:02820
GTGGTAGATACTCGCTGATACACCCAGAAGATCAGGAACTCTAGAAGAATTCAGATTTTTAACACGAGAGTAAACGTAAAAAGAAGGTTTTACAAGACTCACGTTAACAATATTGCAGCAGTACGCACACAATCGAAGCGCAGTAAGGATGGCTAGTGTAACTAGCAAGAATACCACGAAAAGCAAGAAAAAAGAAGTACGCTATTAACTATTAACGTACCTGTCTCTTCCGAAACGAATGAGTACGAGAGAGCACACGTGTCTACCATCGAATCCTCTTAGTCT
+
==>?BBBB@;;?AABGFFCCCCCC>CCC?CCDC9999>AACBBBB?AA<A@BB>>>EDD3B?BDDBBBBB@>?8<9>ABAB2;;6;;AAA9ABEABDBDBBBFB@B@CC@CCC>A@BBCCCCCCCCDBBBC>BB??;@A@?AC??<@?B;;6;@@@ABCB@BBBBBB@BB?AAA?@B::99+:=@;999999%:@;=867AAAAA<@<@?@@;>:==A@@<@AA@BBC@C>A@C=CCC?C@@CBBB@BBBB===@BBFBBB>>>??<?>>>@<@@=>>>;AAAAA
@ATNG8:01419:02858
GATGGTAGAGTACAGTGTAGTAGACCAGAAGATCAGGAACTCTAGAAGAATTCAGATTTTTAACACGAGAGTAAACGTAAAAAGAAGGTTTTACAAGACTCACGTTAACAATATTGCAGCAGTACGCACACAATCGAAGCGCAGTAAGGATGGCTAGTGTAACTAGCAAGAATACCACGAAAGCAAGAAAAAGAAGTACGCTATTAACTATTAACGTACCTGTCTCTTCCGAAACGAATGAGTACGAGAGAGCACACGTGTCTACCATCGAATCCTCTTAGTCT
+
5<=?@CCCCBBBBBCCCCBBBBDCC?BCC?CDB??@?B?BBCBBBB?BB>B@@@??@@@B2B@DDCACCCCBAA:AABDDDD1A@;@4;;;.;AC?AAABCDCCC?B?BD@BBB<@@BBBBBBECCDDBBBC?CBBB@BA@?@@@@<@=B@A>BCCCCBBB?BCCBBB>@B=@AA:??999,8<;<89999.7A9A888AAA?>:=:=A@B5738ABAB@BBAABBB?B?BBB=B??=?AABBCCBAAAD>>>BBBBBBB@@?@@=B:::A<@@<??@=AA?>>
@ATNG8:01424:02842
GATGGTAGCACGACACGACGATGTGTACTCATTCGTTTCGGAAGAGACAGGTACGTTAATAGTTAATAGCGTACTTCTTTTTCTTGCTTTCGTGGTATTCTTGCTAGTTACACTAGCCATCCTTACTGCGCTTCGATTGTGTGCGTACTGCTGCAATATTGTTAACGTGAGTCTTTGTAAAACCTCTTTTTTACGTTTTACTTCTCGTGTAAAAATCTGAATTCTTCTAGAGTTCCTGATCTTCTGGTATGACTAGTGTACTACATCGAATCCTCTTTAGTCT
+
A@@;<CBBC@;;<<;;656;9559A@A@@B;;6;CBB9@@<@;@CAA=>B:BBB??6>6:===8<9;;:99777<,33333$33,3>@>887936@@B?BB;=>BBBC<???;;;??;?@@<@<??@>>>A=9<;::-//;<>;898<?:99<<=5;7706<8<:=>>;:8:767(68;;;/<1668==;=&--2222',,,(,,,56-..333'38::>6;45505A<<<>?<@<A@AAAB=A==66///66A>?=>===@@@<:::;-//5:666.67///
@ATNG8:01426:02827
GATGGTAGCTCGCTGATGATATCTCCAGAAGATCAGGAACTCTAGAAGAATTCAGATTTTTAACACGAGAGTAAACGTAAAAAGAAGGTTTTACAAGACTCACGTTAACAATATTGCAGCAGTACGCACACAATCGAAGCGCAGTAAGGACGGCTAGTGTAACTAGCAAGAATACCACGAAAAGCAAGAAAAAGAAGTACGCTATTAACTATTAACGTACCTGTCTCTTCCGAAACGAATGAGTACTGTATCTATGTGTGCGCTACCATCGAATCCTCTTAGTCT
+
:::<@AE@BCAAACCCBBBFCBAAA>ABC@BBCCAA?A?A@A???B?BB>@=?>?AAFEF2A?BAB99:??AAB;==<:999$9:4929::*9;<9;<;@??AAA@C@GDA@@@=@?@ABCECBCCCCCCBC?B?@>6:::9???C9<8>00,0@@@@@BC?BBCBAA>AC?BBA9==9999+:9939:9::(8=7A@@@AAAAA<B;@@AA7;5;=A@A?BBBBCCB@B?BC@9?::4:AACDCBAABBBDAAAABBBBB??ABA<AAAAA<@@=666<AA999
@ATNG8:01387:02897
GATGGTAGCGCATATCAGCGCAGCCCAGAAGATCAGGAACTCTAGAAGAATTCAGATTTTTAACACGAGAGTAAACGTAAAAAGAAGGTTTTACAGACTCACGTTAACAATATTGCAGCAGTACGCACACAATCGAAGCGCAGTAAGGATGGCTAGTGTAACTAGCAAGAATACCACGAAAGCAAGAAAAAGAAGTACGCTATTAACTATTAACGTACCTGTCTCTTCCGAAACGAATGAGTACTATGTAGAGCTCTATACTACCATCGAATCCTCTTAGTCT
+
=AAB?B@@@@@C;<=ECCCBCCCCC>CCCBCBB@::6;>AABBAAA@BB?B?BCBAABAA2B>BBEFFBBBDDC>BBBCCCC5CA=@4:::-;BBBCCD;<;CC6:::C@BBC?CCABACCBBCCCC999DADCBC?BBBBBC@@<B>B@?=@CBCBCCC?CCCAA?=AC?BBB9=<888*:=>;@CDCE3EC<?999BB@@A<><>A??1617>BBC@CCCBABB?A?ABB<A;:6:::AAAABBBBBCBAAADCB;;;===B=AAAAA<?>:66639?:::
@ATNG8:01388:02898
GATGGTAGGACGAGCGTCTGAGAGGTACTCATTCGTTTCGGAAGAGACAGGTACGTTAATAGTTAATAGCGTACTTCTTTTTCTTGCTTTCGTGGTATTCTTGCTAGTTACACTAGCCATCCTTACTGCGCTTCGATTGTGTGCGTACTGCTGCAATATTGTTAACGTGAGTCTTGTAAAACCTTCTTTTTACGTTTACTCTCGTGTTAAAAATCTGAATTCTTCTAGAGTTCCTGATCTTCTGGTATACACACTCGCTCGCTACCATCGAATCCTCTTAGTCT
+
=9:<<ACC>ABCCAAACBBCCCBC?BBBCBCB@CBCD>BB?B?CCCCBBB?BCCDD=A>ADBB?BADCCC@@@@@;@BBAB5BB@BCCD>ECA@=A:929A4;:BDCH@CCFBBBCC?BBB@C?BBCCCCCC?BBDB?CCCCBBBDDDCCCBBBB>BBB?BC?B@CBBBBCCCCADCCCB:B?B?BBBBB0@B@@A8;:CCCCCCBB?BDFF5BBBBB?B?BC@CBBBC::6:?@BAC@@=@@B?BBBBFECBBBCCCCAAABBA>BBBBD>A@=BBB>BB???
@ATNG8:01395:02884
GATGGTAGTGTCATATGAGAGTGTGTACTCATTCGTTTCGGAAGAGACAGGTACGTTAATAGTTAATAGCGTACTTCTTTTTCTTGCTTTCGTGGTATTCTTGCTAGTTACACTAGCCATCCTTACTGCGCTTCGATTGTGTGCGTACTGCTGCAATATTGTTAACGTGAGTCTTGTAAAACCTTCTTTTACGTTTACTCTCGTGTTAAAAATCTGAATTCTTCTAGAGTTCCTGATCTTCTGGACAGAGTGTGCAGATACTACCATCGAATCCTCTTAGTCT
+
44<<9==CCBBBBBCBBBBBCCDBBABDACBC@BBBC>EH@D?@ADIGDC@CCCDC@B@BBBC@C@DBBBCCBBA=@@@@@0?B>A@@@;@BBB?ABC?CC;;;BCCC@BCJCCCGEABBBAC@CCCCCBBB@CCCD>BBBBCC;:;EFECBBBB?BBB@DD?C?BBCDBBBBC@CCDDC7C5;5;;;;.:=>>?6@@ABBBCBBB>BCBB2BA@@B=B>BB@BCEDB;;;;@CCBBBB>A@@<@BBBBBBC;;;BBBCBBCCC@CCAAA?BB=:::?BCB??
@ATNG8:01396:02885
GATGGTAGTATCTGCACACTCTGTCCAGAAGATCAGGAACTCTAGAAGAATTCAGATTTTTAACACGAGAGTAAACGTAAAAAGAAGGTTTTACAAGACTCACGTTAACAATATTGCAGCAGTACGCACACAATCGAAGCGCAGTAAGGATGGCTAGTGTAACTAGCAAGAATACCACGAAAGCAAGAAAAAAGAAGTACGCTATTTAACTATTTAACGTACCTGTCTCTTCCGAAACGAATGAGTACACACTCTCATATGACACTACCATCGAATCCTCTTAGTCT
+
4;9:=@BEDD@AACBCICCCFDABA@CCB?BAAB@@=@?BBBABBD?BB?B@BBAAABBC3B?BBAABBCBAA@999;;;;;*;@;@4;;;&5;<75666=??>B@B@CB@BCC>@???AGDCCCBBBCBCB@CCCC@BBBBAAAB>B?BBB@BCBBCBCC?AA@BBB@BB>>>><??999+9<<9=<====':=77///=<@888)87<>>>>1818?BBC@BCCA@?C@B?BBD=BBC?CBBCBBBBBBBBBBB>>?ADBBBBBBB?BCCCC?BB?B>>;>BBAA
@ATNG8:01396:02892
GATGGTAGAGTATCATGGTATCTCCAGAAGATCAGGAACTCTAGAAGAATTCAGATTTTTAACACGAGAGTAAACGTAAAAAGAAGGTTTACAAGACTCACGTTAACAATATTGCAGCAGTACGCACACAATCGAAGCGCAGTAAGGATGGCTAGTGTAACTAGCAAGAATACCACGAAAGCAAGAAAAAGAAGTACGCTATTAACTATTAACGTACCTGTCTCTTCCGAAACGAATGAGTACACATCGTCGTGTCGTGCTACCATCGAATCCTCTTAGTCT
+
===>266<<=>?666??:=C;:9@8<<DACCBA;;4;9<=;;:;?755458;;888===+;63338887;;;;39344999(=@:@*00*//949<=@CCCBE?B?AC?@@@@EBAABCAB;;;@@@ABB?<?::::788====:?<?AA=@::9ACGEACBBCBB=AB>999?B@>>;300/(/8888*5609:7<767<<697<88;=C=B?BCC@BAABBAA<?;?>?9=?<8879=<><<9987223338///6///680/337718;6::859<<<7
@ATNG8:01398:02908
GATGGTAGTGTCATATGAGAGTGTGTACTCATTCGTTTCGGAAGAGACAGGTACGTTAATAGTTAATAGCGTACTTCTTTTTCTTGCTTTCGTGGTATTCTTGCTAGTTACACTAGCCATCCTTACTGCGCTTCGATTGTGTGCGTACTGCTGCAATATTGTTAACGTTAGTCTTGTAAAACCTTCTTTTTACGTTTACTCTCGTGTTAAAAATCTGAATTCTTCTAGAGTTCCTGATCTTCTGGATAGCGACGCGATATACTACCATCGAATCCTCTTAGTCT
+
5=::=@CDCCBBCDCCCCCBBBBCCDBBBB@A?ADDG>BB?C@CCCCCCC@DDCBB=A@DDBB=B?CCCD???ED<>??>>0?B>BBBG?CCBB?BCB?CD?AABCCD@CDCECCBB=BCC@D?CCBBBBBD@CCCC@CBBCCCCCBBBCCCCCB@CBB?BD?C?B@A?ACCCC?BBBEF9C=@=::999*;BBBC?CCBBCDCCBB@CHGH5CBBBB=@=@C?BBBCCDD?A=@CECCC?CBB?BCCDCBBBBCDCCCBBBCBB@BAAAC@CC>@A@>B@>?>
@ATNG8:01400:02908
GATGGTAGGCGAGAGTGAGACGCAGTACTCATTCGTTTCGGAAGAGACAGGTACGTTAATAGTTAATAGCGTATTTCTTTTTCTTGCTTTCGTGGTATTCTTGCTAGTTACACTAGCCATCCTTACTGCGCTTCGATTGTGTGCGTACTGCTGCAATATTGTTAACGTGAGTCTTGTAAAACCTTCTTTTTACGTTTACTCTCGTGTTAAAAATCTGAATTCTTCTAGAGTTTCCTGATCTTCTGGCGCTCTGTCACGTCTGCTACCATCGAATCCTCTTAGTCT
+
;6A>@CDDADCAA@C>CEIB969<@BBBBBAA>ABBB=BB?B?CBBACCC?BBBAA=??BBA?>?>AAABBBBBB<BCBBC1A@?BACD;?@BB>BBB>BB:==>BB@<?AAA@@@@;??@;?;===>@AAA;AC;;7;>>;;;=>>AA@@???@98::=AA=A:>>@>>@A>?8====>3><A<@;999+9:333(--3---=77;:>CCB/AA??@<@<8838?>@:;;B:A7<;@<<<///<7::>??>>>>??@@>>>>@@A<A@>@A=@@<>><<>AAAA
@ATNG8:01407:02903
GATGGTAGCTATACGTATATCTATGTACTCATTCGTTTCGGAAGAGACAGGTACGTTAATAGTTAATAGCGTACTTCTTTTTCTTGCTTTCGTGGTATTCTTGCTAGTTACACTAGCCATCCTTACTGCGCTTCGATTGTGTGCGTACTTTGCAATATTGTTAACGTGAGTCTTGTAAAACCTTCTTTTTACGTTTACTCTCGTGTTAAAAATCTGAATTCTTCTAGAGTTCCTGATCTTCTGGGATGTGTGCGCAGTGCCTACCATCGAATCTCTTAGTCT
+
===>@CCGAB=BBBBCCCCCCCB9;;B@CDBB>ACBD>CB@B@BB:9;BB?BBBBB?A=@@??=??CBBBB@AAA>?????.?B;??><58@BC?BBB???599>AAA=AA?;;:>>;>?A<@<@@@@<::;;?A@@;?@@B@???@@BA8??A<@@@<@A9=8===<;;?A=8=>>>>2>:=8:7777+7>>>@///89=88===:>>>>/>===?<?:===BAA@;;::=:======:99==6;///<:9988?????<??A=@33--)---77299:>>
@ATNG8:01420:02876
GATGGTAGAGAGACTGTAGCGCACCCAGAAGATCAGGAACTCTAGAAGAATTCAGATTTTTAACACGAGAGTAAACGTAAAAAGAAGGTTTTACAAGACTCACGTTAACAATATTGCAGCAGTACGCACACAATCGAAGCGCAGTAAGGATGGCTAGTGTAACTAGCAAGAATACCACGAAAGCAAGAAAAAGAAGTACGCTATTAACTATTAACGTACCTGTCTCTTCCGAAACGAATGAGTACTGCGTCTCACTCTCGCCTACCATCGAATCCTCTTAGTCT
+
899;8=ABBBCDBBCCCCDFCCABB=BBBACCCBAA>A?CBB???C@CC@B?>>99:AAB2A=AACAB???CCC>BBBBDEF5CB?B>BBB7BBC?ACABBBBBB@CACC?@@A?AABBBCCECCCDCCBAA?ADDD>@???AAAB>@<B??=@CCCCCBD?ABBBBB?BB?BBB;?????8???:?@A@A2??=A>==AAB@@<?;>>AB7:6:>AAA?AAA@@AA=@>AAA9A??<?AABBBCDDCBAAABBBBCBBAC@CCC?BBBBB?BF@>?@?AA???
@ATNG8:01424:02909
GATGGTAGCGCGACGAGCGTAGACCCAGAAGATCAGGAACTCTAGAAGAATTCAGATTTTTAACACGAGAGTAAACGTAAAAAGAAGGTTTTACAAGACTCACGTTAACAATATTGCAGCAGTACGCACACAATCGAAGCGCAGTAAGGATGGCTAGTGTAACTAGCAAGAATACCACGAAAGCAAGAAAAAGAAGTACGCTATTAACTATTAACGTACCTGTCTCTTCCGAAACGAATGAGTACGTGTGCGACGTGTCTCCTACCATCGAATCCTCTTAGTCT
+
49<=9B@DDCBBBBHHJCCCCBCBB>BCC@BBBBBB?B?BBAAAAD@BB?B????BBBBB3B@BBBCCBBB@@@:99;ABBC5CC?B5<;;*:BC?CCBBBCDBB@C?@@=@CB<???@ABBCCBBCCBBBB=A@::8;BCBBBBC?A?A;:7;AAAABAD@BCCBBB?AA=A@A=???==5<97188988(8>9>888?AA;;7;<?AAA7;5;?@@@?AAAAABD3:39::/9<<8989@@@A?;;...-877388>@@<??@=;::8A=AB=888;???>?
@ATNG8:01383:02932
GATGGTAGCAGACGTGACAGAGCGCCAGAAGATCAGGAACTCTAGAAGAATTCAGATTTTTAACACGAGAGTAAACGTAAAAAGAAGGTTTTACAAGACTCACGTTAACAATATTGCAGCAGTACGCACACAATCGAAGCGCAGTAAGGATGGCTAGTGTAACTAGCAAGAATACCACGAAAGCAAGAAAAAGAAGTACGCTATTAACTATTAACGTACCTGTCTCTTCCGAAACGAATGAGTACGATGAGAGAGCTCTCTCTACCATCGAATCCTCTTAGTCT
+
====@BBBBCCCCCCECBBCCCCBB@CCC@CCCBBB?A?BBBBBBD@BB?B?AB@AABBB3B?BBCBBBCAAAC>A>:;;;;*;C>C5;;;.;AA;BBBBBDDCB?A@CC@CCB>A@CCDBBBCBBBCFCAA>ABAA?AAAA???A>A?AAA>ABBCBBBB?BBBAA@?BB@BBB<>>BDC8@9928998:+;><@888AAB;;7:<@ABD9=:=AC@@=@CBBBBB>@>AAB>BBC@BBBBBBBBBBBBBA??BB@>==>>>@@<@;;;?<AA<??A=AA<<<
@ATNG8:01387:02932
GATGGTATGTGCACATGAGTGTAATCCAGAAGATCAGGAACTCTAGAAGAATTCAGATTTTTAACACGAGAGTAAACGTTAAAAAAGAAAGGGTTTTTACAAGACTCACGTTTAACAATATTGCAGCAGTACGCACACAATCGAAGCGCAGTAAGGATGGCTAGTGTAACTAGCAAGAATACCACGAAGCAAGAAAAAGAAGTACGCTATTAACTATTAACGTACCTGTCTCTTCCGAAACGAATGAGTACGAGAGTCAGAGCAGAGCTACCATCGAATCCTATTAGTCT
+
4999.44:455:::;;::665;<555.//94///7/-(/)//6///4.4:8>599944444$5.5/9;:/-----(---(-5555$777)//)4<<>)><<04//9///999(3.3;4888588<CA?>>;669::<54.444438::34388-5.444.4<;;;=<=8<<<ACA>>?398<5<<770333,37777'7726225=82254727?<<:>9<<@9979A@<@?:59.49=5444.488;344<88798333333:::=<;8828855619;6522+2/7//
@ATNG8:01392:02934
GATGGTAGTGTCATATGAGAGTGTGTACTCATTCGTTTCGGAAGAGACAGGTACGTTAATAGTTAATAGCGTACTTCTTTTTCTTGCTTTCGTGGTATTCTTGCTAGTTACACTAGCCATCCTTACTGCGCTTCGATTGTGTGCGTACTGCTGCAATATTGTTAACGTGAGTCTTGTAAAACCTTCTTTTTACGTTTACTCTCGTGTTAAAAATCTGAATTCTTCTAGAGTTCCTGATCTTCTGGGTGTATCAGCGAGTATCTACCATCGAATCCTCTTAGTCT
+
>=@=@CCECCCCBBHEDCCCCCCBBBEDBB@@>@BCB=CC=A?ABHCCCB?BBBBB@B?BB@@<@=@AACBCBBB>A@CDC2BC>AABB<BB@A?AHD@CI;<;CCDE@CAABCDCC@BCC@C?CCCCBCCC@CBCC?BBCCBABABBBBCBBBB?BA@>@DAD?AACCCDCCC?BBCEE;B>@<;;:;:*;A@@B=A@BBDCCCCC@DFDD2CBBDCAC@CC@DCC@@BC?C?A@BDDD?CCCC>BBBBBCBEBCCCCCCCCDD@CBBBB?CD@AA@?BBA@@
@ATNG8:01397:02935
GATGGTAGACATATCGTACTCTCTGTACTCATTCGTTTCGGAAGAGACAGGTACGTTAATAGTTAATAGCGTACTTCTTTTTCTTGCTTTCGTTGGTATTTCTTGCTAGTTACACTAGCCATCCTTACTGCGCTTCGATTGTGTGCGTACTGCTGCAATATTGTTAACGTGAGTCTTGTAAAACCTTCTTTTTACGTTTACTCTCGTGTTAAAAATCTGAATTCTTCTAGAGTTCCTGATCTTCTGGGCAGACTCTCACACGCCTACCATCGAATCCTCTTAGTCT
+
99:<8B=CBCCCFGCDCCCBBBCDCCDBBAAA?ACAC;??<@<@?>=:BB?BBBBB?C?BBCC?C<AAABB9:58-22222$292:>>>9??>:<8<988*88/8<;67:0:BFA@?>A=DCC9>9===>8::C<AA?>:A?A@@@@@@A>@@>>>A:8;:=A@<A<>=>AAAAAA<@@@@@6@;<777777)7;:<:5<9999:@@@@;????/@>>>@<@<;87:>??>==<A<@@@A>?8889>4>5659999>>A>>>;599<55566;49949>><@@@AA
@ATNG8:01400:02922
GATGGTAGAGAGACTGTAGCGCACCCAGAAGATCAGGAACTCTAGAAGAATTCAGATTTTTAACACGAGAGTAAACGTAAAAAGAAGGTTTTACAAGACTCACGTTAACAATATTGCAGCAGTACGCACACAATCGAAGCGCAGTAAGGATGGCTAGTGTAACTAGCAAGAATACCACGAAAGCAAGAAAAAGAAGTACGCTATTAACTATTAACGTACCTGTCTCTTCCGAAACGATGAGTACTGCGTCTCACTCTCGCCTACCATCGAATCCTCTTAGTCT
+
55:<:CCCBBBBCCBFDHEBAA@BA<D@@=AGEBBA@C@FBB??@A?AA>A>A???BAAB2B?BBDCCBAADCC<99;@A@@1@C>C5;;;.<AB@CCCCCCFFC?A>AD@DCB>@ABDEBBCCCCCC@@@B@BCBB?BBBDFBAA>B?CAA?ACCBBACC?CCAAAB@BA>>>?9??AA?99984:::;;+7<77///::===<A=ABA@:>:>AECC>AAA@A??<;<>@@8@000;=@BBCBCCBCCBBBBBBCBBA?BBC?DBBBC@BB???>@CBCBB
@ATNG8:01413:02913
GATGGTAGCTATACGTATATCTATGTACTCATTCGTTTCGGAAGAGACAGGTACGTTAATAGTTAATAGCGTACTTCTTTTTCTTGCTTTCGTGGTATTCTTGCTAGTTACACTAGCCATCCTTACTGCGCTTCGATTGTGTGCGTACTGCTGCAATATTGTTAACGTGAGTCTTGTAAAACCTTCTTTTTACGTTTACTCTCGTGTTAAAAATCTGAATTCTTCTAGAGTTCCTGATCTTCTGGTATGACTAGTGTACTACTACCATCGAATCCTCTTAGTCT
+
==>@?CDBBBBBCCCCCCCCBBBCCCBBCCCC@CCCC=BC?C???@BBBB?BDCCB?B>BBBB>B>BBBBBBBB@>???@?.@@=@BCC<ABBB>BBC?BB<@@BB==<=CA>>>?A;@@>9>9>>>?<;;>;ACAA7>>>>>888=BA@@=>>A:<=<=AD=A<A?@>>@@AA9@?@@>5>;C7<<AAA.A@;;;0555///<<6;6;>??/?BA??<?=>>;>=>>B>=7=:>>BA@@:>>A=A@@@A@@@AAAC==AAAA>>9>>>AA:@@;<<=:>>888
@ATNG8:01422:02940
GATGGTAGGACGAGCGTCTGAGAGGTACTCATTCGTTTCGGAAGAGACAGGTACGTTAATAGTTAATAGCGTACTTCTTTTTCTTGCTTTCGTGGTATTCTTGCTAGTTACACTAGCCATCCTTACTGCGCTTCGATTGTGTGCGTACTGCTGCAATATTGTTAACGTGAGTCTTGTAAAACCTTCTTTTTACGTTTACTCTCGTGTTAAAAATCTGAATTCTTCTAGAGTTCCTGATCTTCTGGGCAGACTCTCACACGCCTACCATCGAATCCTCTTAGTCT
+
44;=8=CC7;;666;;@AABBCCC@CBBBCAA?A@@C=CC@B@BCBBBBC@BCC;;:;?@AAC@DACBBBCBBBC@CDDDE5BB>A@BB=BC;;7;;;4;B4;;;;AB?BCDCCBCD@CBB@B>BBBCCFJC@CCCB@CCCBBBBBBABACAA@@<A;;8;A?A=??@BBBBCC?@ABCC:C@C@DCIIE3CCABB7<;ABCBCCCC?CBBB5BCBBB@B@BBADCBBBDD@C@BBBCCB?B?AA<CBBDDCC@@ADBBBB>A@@<@@@@C?@?=?BA?EDBCB
@ATNG8:01424:02932
GATGGTAGAGAGACTGTAGCGCACCCAGAAGATCAGGAACTCTAGAAGAATTCAGATTTTTAACACGAGAGTAAACGTAAAAGAAGGTTTTACAAGACTCACGTTAACAATATTGCAGCAGTACGCACACAATCGAAGCGCAGTAAGATGGCTAGTGTAACTAGCAAGAATACCACGAAAGCAAGAAAAAGAAGTACGCTATTAACAATTAACGTACCTGTCTCTTCCGAAACGAATGAGTACTGCGTCTCACTCTCGCCTACCATCGAATCCTCTTAGTCT
+
77798=;;ABBBBBA?ABBBAA;;;4:AA?BBBBAA>AABABBAAA?BB=@=A@@@@AAA1@>CCBB998BCDC=>>A@@@7@A>B5;;;6;CD@CBBBDDCCC@B@BB?BCB@BBAACCDDDDDDCBBBB@BBBB?CBBBBBA@;AB;;8;CCCCCCC@CCCBBA?BB??>?<??@@A8?9818::::+:=8=888?@@@<7=7<>*/+/39:@AA?BAA@@@A<?=@BA;D::99?CBCCCBBBBBBACCCCBBBBB@BBB?BBCFD???<?A@>ACA?@
@ATNG8:01425:02946
GATGGTAGAGAGAGCTCTCTCATCGTACTCATTCGTTTCGGAAGAGACAGGTACGTTAATAGTTAATAGCGTACTTCTTTTTCTTGCTTTCGTGGTATTCTTGCTAGTTACACTAGCCATCCTTACTGCGCTTCGATTGTGTGCGTTACTGCTGCAATATTGTTAACGTGAGTCTTGTAAAACCTTCTTTTTACGTTTACTCTCGTGTTAAAATCTTGAATTCTTCTAGAGTTCCTGATCTTCTGGTGTCTGATCTGTATCACTACCATCGAATCCTCTTAGTCT
+
99;<:<@BDB@@ACC;<;;?@<@?ACCAAABA?ABBD<BC@B@BBABBBC?CBAAB=A?BBA@9B@BBBBCBAA@493999)9:><78858ABB?BBB?BC@BBBBBB?@>>::;FD:==>=@;@A>==;;;;@@??<;;;<=<//,/>:7763660///365055@9==///99,//>CD.>7<477878(8;///)//7//.988;-688)555-5;1739=8=>A@@AA<?<?@@@==:>@B=@>>>@?>==:;;>@??>>;;5;>>;;5;A5;;=6:;///
@ATNG8:01426:02929
GATGGTAGAGAGAGCTCTCTCATCGTACTCATTCGTTTCGGAAGAGACAGGTACGTTAATAGTTAATAGCGTACTTCTTTTTCTTGCTTTCGTGGTATTCTTGCTAGTTACACTAGCCATCCTTACTGCGCTTCGATTGTGTGCGTACTGCTGCAATATTGTTAACGTGAGTCTTGTAAAACCTTCTTTTTACGTTTACTCTCGTGTTAAAAATCTGAATTCTTCTAGAGTTCCTGATCTTCTGGATATGAGTGACTCGTGCTACCATCGAATCCTCTTAGTCT
+
<<>@@B@@ACCBBBDBAAGBBBCDECCCCBBB@BCDD>CD?B?BBBBCCB?BBBBB?B?BBCC?B>BBBBA@@AC?BBBBB3BB?DAAA9@BAB?BBB=@B:>=AABB?@@A@>@A?;===9>9>??A===@;===A:@@@><=>???>?@=<<?<::;<@@<A=>>>>AAA@@<@??@@3@=D<A????.?D777.776///=99=:>>=>/>==>A=A=AA=AAAA>>>9<:<AAA77299?:?BAAAA=;;???@@>CAA@A;???>@=?>;;87378566
@ATNG8:01426:02954
GATGGTAGTATCTGCACACTCTGTCCAGAATATCAGGAACTCTAGAAGAATTCAGATTTTTAACACGAGAGTAAACGTAAAAAGAAGGTTTTACAAGACTCACGTTAACAATATTGCAGCATTACGCACACAATCGAAGCGCAGTAAGGATGGCTAGTGTAACTAGCAAGAATACCACGAAAGCAAGAAAAAGAAGTACGCTATTAACTATTAACGTACCTGTCTCTTCCGAAACGAATTAGTACACATCGTCGTGTCGTGCTACCATCGAATCCTCTTAGTCT
+
>?A=?BBC@@BBABAJGCCCCCBBB?@AC?CBBBBC@C?BBB;;9C@CC@D<AABBCCCC3C?AAACDDBB@AA<98;DLGE3BC@B>BBB9BBC?<;<BBBBCC@D@AA?A@@<@?BBCCD@CCCCCCCCC@BAAA@BBCBCCBB?C@BBB=AABBBBBB>BCBBBB>AA<ABC;??BBA:A??;?ACCC3??<?BBDBAABB@B@B999?B>AABBB>AAAAAAA??<?@?9?AA?B>AABBBBBBBBCB@@?B@@ABCCCBC?ABBAA>@A?:::8:@@AB
@ATNG8:01381:03009
GATGGTAGCTCGCTGATGATATCTCCAGAAGATCAGGAACTCTAGAAGAATTCAGATTTTTAACACGAGAGTAAACGTAAAAGAAGGTTTTACAAGACTCACGTTAACAATATTGCAGCAGTACGCACACTATCGAAGCGCGGTAAGGATGGCTAGTGTAACTAGCAAGAATTCCACGAAAGCAAGAAAAAGAAGTACGCTATTAACTATTAACGTACCTGTCTCTTCCAAACGAATGAGTACGAGAGAGCACACGTGTCTACCATCGAATCCTCTTAGTCT
+
ABB>?CBBCCBBFCCCCCCCEBBBB@DDD?CBCBCB@B@CBBBBCD@BB?B?A@@@@AAB2B@CCBABBAABDC9>?;;;;.9?5>.999&9<>9>==BDDCBC@A@CC@CDC<@@BBCCCCDCBBBBBCCCECCC>AABBB?AD?A?@@?=@ECBBABB?BBBBBC?BB:>9>8>=@??8=98678898(8>8=888A???@<?;??==:>=ABDBB?BCCCAA@5979C;AAB799AAA>>>???B>>BBCB@;;;888@@<A===C<AA;>>><?=<<:
@ATNG8:01391:02961
GATGGTAGTGTCAGTGCGCGTCGTCCAGAAGATCAGGAACTCTAGAAGAATTACAGATTTTTAACACGAGAGTAAACGTAAAAAGAAGGTTTTACAAGACTCACGTTAACAATATTGCAGCAGTACGCACACAATCGAAGCGCAGTAAGGATGCTAGTGTAACTAGCAAGAATACCACGAAAGCAAGAAAAAGAAGTACGCTATTAACTATTAACGTACTTGTCTCTTCCGAAACGAATGAGTACTGTATCTATGTGTGCGCTACCATCGAATCCTCTTAGTCT
+
:7797999:=55666>>>=<;;>==96968==<?@@5<5;;?:90;8::6:+//6//////$3179::>=====<33344999'8<38.444&38828:333733317389.33B7BBCBCBBB;;;;;;BBC?CBBD?C??????B>B?B;;;=99:99@=AB?@@C@CD?<<<6;8;7:.955-58998)8:49755==>=@<?<?>?@5;5;8<;BC?@@::9@=A=ABD9??A398@@@@AA@@?==;777?:D?:888<<:>ABA@8==88884:@@@?
@ATNG8:01392:02962
GATGGTAGAGAGACTGTAGCGCACCCAGAAGATCAGGAACTCTAGAAGAATTCAGATTTTTAACACGAGAGTAAACGTAAAAAGAAGGTTTTACAAGACTCACGTTAACAATATTGCAGCAGTACGCACACAATCGAAGCGCAGTAAGGATGGCTAGTGTAACTAGCAAGAATACCACGAAAGCAAGAAAAAGAAGTACGCTATTAACTATTAACGTACCTGTCTCTTCCGAAACGAATGAGTACTATGTAGAGCTCTATACTACCATCGAATCCTCTTAGTCT
+
444=:==BCFBCBAACCICDD@:;9)9?B<@BBB@@<@<??CCA??;99/8;899=><<<,;5;==988?>>??8><;9999$59.549::+<;;7;B=BACCA@=@?@@;@AA59:AAABBBBBBBC@A@B>BABC@B@@@CAAA;@<?;:5;BA@@??A?BCCBBB>AA?BDC<??BA?5885-6;>AA/@@<@>>>BA>>?;>8==??=?=B@CCB?B@@?BCC?D>9::89AA????BBBBBBBB@@;<;BBAA@A@@@??<?@A@A>;;7;>=9=A???
@ATNG8:01393:02994
GATGGTAGCACACGAGATCTCATCGTACTCATTCGTTTCGGAAGAGACAGGTACGTTAATAGTTAGTAGCGTACTTCTTTTTCTTGCTTTCGTGGTATTCTTGCTAGTTACACTAGCCATCCTTACTGCGCTTCGATTGTGTGCGTACTGCTGCAATATTGTTAACGTGAGTCTTGTAAAACCTTCTTTTTACGTTTACTCTCGTGTTAAAAATCTGAATTCTTCTAGAGTTCCTGATCTTCTGGGCAGACTCTCACACGCCTACCATTCGAATCCTCTTAGTCT
+
779:?A@ABABBBBBBBBCBBA@@BCBCBCCD?DGCC>AA=@?@@@AA;;7;A@@A@B?CDDD=ABBBBABA@A@<=====,=><@AAB;AA@@;>?A?@@;??@@=@;@C;>>@@A<>>@<@<:;:?=>=>;>@?A<A???AAA@@@@@@@A@A;===:>?;?<A@@@@@AAB<>>>AA5@<@376>>?/?@===6666///:67;>DDDC/A=>>A:=:=@;>>>=>>><A=@@@@@@7;;AC:A;;:==>>>@@>=:3-3792--+--347722964=33--
@ATNG8:01398:02976
GATGGTAGCTCGCTGATGATATCTCCAGAAGATCAGGAACTCTAGAAGAATTCAGATTTTTAACACGAGAGTAAACGTAAAAAGAAGGTTTTACAAGACTCACGTTAACAATATTGCAGCAGTACGCACACAATCGAAGCGCAGTAAGGATGGCTAGTGTAACTAGCAAGAATACCACGAAAGCAAGAAAAAGAAGTACGCTATTAACTATTAACGTACCTGTCTCTTCCGAAACGAATGAGTACATAGATATACGTATAGCTACCATCGAATCCTCTTAGTCT
+
799;066<<<=<<665<=<@@@?9646??:>BB@@A?B@CCBB@@??AB?B=@@A?????.>:A@B???CB@A@8<<99999*59.55::<2<>=8>>>@AAA;<8:@CCACCC?DCBBCFDDCCCCC@@@C@BB@@=@A@@A@997;?B@@?@DBBA???;::9??D=??;?A?:@?><<+777177889(8=8776:@@@BB;?;?@AA7;7;=CCC@CCAAABB?B9::B<@AC>9:9AAAAAAAEB@A>>>>>>AA>?>=>:=@A??<??<>>>=AC888
@ATNG8:01402:02990
GATGGTAGAGTATCATGTGTATCTCCAGAAGATCAGGAACTCTAGAAGAATTCAGATTTTTAACACGAGAGTAAACGTAAAAAGAAGGTTTTACAAGACTCACGTTAACAATATTGCAGCAGTACGCACACAATCGAAGCGCAGTAAGGATGGCTAGTGTAACTAGCAAGAATACCACGAAAGCAAGAAAAAAGAAGTTACGCTATTAACTATTAACGTACCTGTCTCTTCCGAAACGAATGAGTACGAGAGAGCACACGTGTCTACCATCGAATCCTCTTAGTCT
+
::9<9BCCCDDCA=;;@=BBBAA;;2998389<<@?=A=:99BBBC@CCAG?BAA;;;;;$:4995<<;@;>>?6=>;;:::$5;7;4;;;/;>>:=B@A?==00,/69:6;;=444<<@BBCCCAAABBBA>ACBB>BBBCCBBB@D?C;;:;BCCCBCB@AABCBB?BB<??B>BACDC=A991000000$.52--(--77:;:6:5:<<=9><@?CCC@BCB@@@A=A;@@B9@@C6::::::@A@@A@999BBAAA@?>??AA?A;;;>=??;>==:A;888
@ATNG8:01403:03005
GATGGTAGAGTATCATGTGTATCTCCAGAAGATCAGGAACTCTAGAAGAATTCAGATTTTTAACACGAGAGTAAACGTAAAAAGAAGGTTTTACAAGACTCACGTTTAACAATATTGCAGCAGTACGCACACAATCGAAGCGCAGTAAGGATGGCTAGTGTAACTAGCAAGAATACCACGAAATCAAGAAAAAGAAGTACGCTATTAACTATTAACGTACCTGTCTCTTCCGAAACGAATGAGTACACACTCTCATATGACACTACCATCGAATCCTCTTAGTCT
+
:<<>@B?CAA@?D@BAA@D@@@BAA>AAA>?@BAAA5;69<;;=:=9==4945:455???+><>@CABAA@;::,9996?@?+>B<;7;>=.>;?<;<;@@??89:39?AA=B??;>>@?BA@BCJBBBBBBD@BBBB>A@CAA:::?C?C;<:;DCCA@@C@BBABBB?BB?BBC?AABA@<@@=:.....(.-(---5688;A7;3;>>@=A=>>CCCBDDAA@CC@C;;;B<AAB?BBB@A?BBB???DBBB@??CBA@@@CB?ABBAA>?B=ABB?BCBAA
@ATNG8:01406:02998
GATGGTAGAGTACAGTGTAGTAGACCAGAAGATCAGGAACTCTAGAAGAATTCAGATTTTTAACACGAGAGTAAACGTAAAAAGAAGGTTTTACAAGACTCACGTTAACAATATTGCAGCAGTACGCAACACAATCGAAGCGCAGTAAGGATGGCTAGTGTAACTAGCAAGAATACCACGAAAGCAAGAAAAAGAAGTACGCTATTAACTATTAACGTACCTGTCTCTTCCGAAACGAATGAGTACACATCGTCGTGTCGTGCTACCATCGAATCCTCTTAGTCT
+
5==>:==>CC@@CCCGCCECCCCBB@BBB@AA;;;;5::@??B=BB@BB?B?AA@>?@@@.A;??BCBBBBBBC<97;?=A=1@@=@9>>@7A>A;A@00-6-//)/)/71434298;456;;<<<9:2:99924?94.4999348849>C@A>AA:89?:?:@??@AB;>=<AA=>;;?;;*//505;>>@,/835799>=:67)/)/866/6066::C;@@??<;<1937?A4@@C5==A@@?CB????;9>?>?=<<B?@@@@=?CB?@<@A>ADD<;??;;
@ATNG8:01408:03009
GATGGTAGATATATGCACGCTCTACCAGAAGATCAGGAACTCTAGAAGAATTCAGATTTTTAACACGAGAGTAAACGTAAAAAGAAGGTTTTACAAGACTCACGTTAACAATATTGCAGCAGTACGCACACAATCGAAGCGCAGTAAGGATGGCTAGTGTAACTAGCAAGAATACCACGAAAGCAAGAAAAAGAAGTACGCTATTAACTATTAACGTACCTGTCTCTTCCGAAACGAATGAGTACGTGTGACGTACGTGAGCTACCATCGAATCCTCTTAGTCT
+
BCA>?BBBBCCCBCCCCBBBDCCBB@BBB?BGCBAA?A?DBCCAAB@CB?B?A@@?????+87DBBBBBB@@@D:?=:;;;:'9=:>295906>>@CCCCCDCCC?A?AC?CCC@BBBAABBBCCCDDBBBB@CBBB@B@@?BA??=@@CBC>CCBCCCBB>AACBBA?BB?B@A4999:9,9=<9?BCCC3B@=B898???BB:>;><;;>D>D?BBB?BDBBCCC>A>ABB>BCC?B@AADCCBABBBBBBBBBBBBAAACCC?BAAAB?BC@BBB>>888A
@ATNG8:01413:02991
GATGGTAGACACGTGTGCTCTCTCGTACTCATTCGTTTCGGAAGAGACAGGTACGTTAATAGTTAATAGCGTACTTCTTTTTCTTGCTTCGTGGTATTCTTGCTAGTTACACTAGCCATCCTTACTGCGCTTCGATTGTGTGCGTACTGCTGCAATATTGTTAACGTGAGTCTTGTAAAACCTTCTTTTTACGTTTACTCTCGTGTTAAAATCTGAATTCTTCTAGAGTTCCTGATCTTCTGGTATGACTAGTGTACTACTACCATCGAATCCTCTTAGTCT
+
BCCD@BBBCBC@A;B:66>?;;@CCA@@BCDC@CBBB<AA=A>BABABBA5:8???<A8;8>>6>=BBBBCAB@B>BBEDD285+567-287>3=7823;233326738776<<==8888;?<?AEA????=AAAA676>@??@@@???A>>>A<>>=<@A<@<A??>B@@@C7;:;@@2>:>8==???/?A===*//6///;67:1898)7:9:?9?<??<?@@?>=><?<AA;66=-//959==AA==;;;>@BC?>>>AA=@@@@@<@A<>>>=@@@@@
@ATNG8:01416:02985
GATGGTAGTAGTACACTAGTCATACCAGAAGATCAGGAACTCTAGAAGAATTCAGATTTTTAACACGAGAGTAAACGTAAAAAGAAGGTTTTACAAGACTCACGTTAACATATTGCAGCAGTACGCACACAATCGAAGCGCAGTAAGGATGGCTAGTGTAACTAGCAAGAATACCACGAAAGCAAGAAAAAGAAGTACGCTATTAACTATTAACTTACCTGTCTCTTCCGAAACGAATGAGTACTGTATCTATGTGTGCGCTACCATCGAATCCTCTTAGTCT
+
;5@<055=:<A<<<@BCCCCCCCCD?D@@?@BBBBB?AACCDCBBB@GC@C?BC@@?@@@.@=ABBBAAAA999,379;;;;(55.5.555&5<;6;;;<<;;00+0+0008<)//735566>ABBBBBCBABBBB8;:BBB????B?BBB@CBBAAABDACBBDCB?@@<A??9???<<)777/56788(5777555>>>>><>9>;;<=C=@@<;;7;>>>???:>:>>=5>>:6998//////6999:;9;@@<=;:;9:98:888C;AA685848;;;7
@ATNG8:01419:02968
GATGGTAGCTCGTTGATGATATCTCCAGAAGATCAGGAACTCTAGAAGAATTCAGATTTTTAACACGAGAGTAAACGTAAAAAGAAGGTTTTACAAGACTCACGTTAACAATATTGCAGCAGTACGCACACAATCGAAGCGCAGTAAGGATGGCTAGTGTAACTAGCAAGAATACCACGAAAGCAAGAAAAGAAGTACGCTATTAACTATTAACGTACCTGTCTCTTCCGAAACGAATGAGTACTACTCTCAGAGACACACTACCATCGAATCCTCTTAGTCT
+
7999<AB@BBBB?<CCAAAID@A@@5:AB>A@BB9:8:8::ACBBB?BB?B?BA>>?ABB3B?BBBBBBBBCBC8>=88888+8A<A>DDD5;;>;?888A===@<A<@B=AAA:??A@@687>AB>>=AAA=>@@A;;;<9<=996:=AAA====A?AAA<A@@@<<8>><@@A;?<<>A7:9=9:888-994:=@@@>>=A=A=A@>@8<5:<<6617>?=:<<=A=BBB9@@A<?@?@@???>>=A>>>>>AAAA<><AAA;=>===9AA;<<>:??>==
@ATNG8:01420:02985
GATGGTAGGCGTGTGAGAGTCTGCCCAGAAGATCAGGAACTCTAGAAGAATTCAGATTTTTAACACGAGAGTAAACGTAAAAAGAAGGTTTTACAAGACTCACGTTAACAATATTGCAGCAGTACGCACACAATCGAAGCGCAGTAAGGATGGCTAGTGTAACTAGCAAGAATACCACGAAAGCAAGAAAAAGAAGTACGCTATTAACTATTAACGTACCTGTCTCTTCCGAAACGAATGAGTACGAGAGTCAGAGCAGAGCTACCATCGAATCCTCTTAGTCT
+
95=>;@>B@BCCCBBBBCMBBB@A@4?BB>CB;;;B?A=AABAACCADD?B?BB9:9999'8;=?A=>>ACCCD>BB?????.==9>3::9+:<=8?=9;<?=:;7;=BB<A;;8;;BCB@??AABB??>=<;>>>><>>>@>>;;7;=B==:>===B==>;>ABBDD@BA:===:>=@AD6;;;7;AAAA/=>:=>==@A====A<A@>>7;7;@<=><@@@9999(/)/77.7??:=@:9//////779A;;:8:@@;<<@>>7;;@@A=AB=;;;;>AA89
@ATNG8:01421:02996
GATGGTAGTATATCGCGTCGCTATCCAGAAGATCAGGAACTCTAGAAGAATTCAGATTTTTAACACGAGAGTAAACGTAAAAAGAAGGTTTTACAAGACTCACGTTAACAATATTGCAGCAGTACGCACACATTCGAAGCGCAGTAAGGATGGCTAGTGTAACTAGCAAGAATACCACGAAAGCAAGAAAAAGAAGTACGCTATTAACTATTAATGTACCTGTCTCTTCCGAAACGAATGAGTACACATCGTCGTGTCTTGCTACCATCGAATCCTCTTAGTCT
+
<=<<?B@CCBCCECCCDFCBBBB::6;BA>ABCCAA?BACCCCAA@@DD@C@AAAAADFD3C=@@BCDDCC???;?BCDEDH5CC@CAGCC;CCC@CBBBCCCBB?B@DF=@@C?BBAABBCCCCCCCCCCCC?CAB?BBB???==9@<?@@>@CDDCBBC?AABAA@@BB?>>?<>?CCC:???;;>AAA/@@<@888@@ABB<?<???A<A=@@A<<7;AB????<@;??C;DAA:>788BA@@@@@??@BBBCCBB>BABBB@BBBBE@AA:=>?<@==>=
@ATNG8:01380:03016
GATGGTAGTGTCATATGAGAGTGTGTACTCATTCGTTTCGGAAGAGACAGGTACGTTAATAGTTAATAGCGTACTTCTTTTTCTTGCTTTCGTGGTATTCTGCTAGTTACACTAGCCATCCTTACTGCGCTTCGATTGTGTGCGTACTGCTGCAATATTGTTAACGTGAGTCTTGTAAAACCTTCTTTTTACGTTTACTCTCGTGTTAAAAATCTGAATTCTTCTAGAGTTCCTGATCTTCTGGGTGTATCAGCGAGTATCTACCATCGAATCCTCTTAGTCT
+
ABA=?BDCCCBBBBIGDBAABBCCBBBBBC@@=@ABB<BB=B?;;:FEAA?BCBBB@B?BCCC?C@CBBCCDCBB?BDCFC3BA>ABED>D@@@<@@B?CCCCBCCCACCCCCCCC@BDE@B@BCCCBCCC?BBCC@CBBCCCCBBBBBCBBCC@BBB?BB?A?ACBBBBBCB?A:;;;.;=@;;;;;:*;@AAL>CBBBCBBBAA5<;;<*;BA;;:;?CD@CBDCCCC@B?CBBCCC?B@@@:@AABCCCBBBBBBDCCCCC@CBBBB?BCABAA?CCBAA
@ATNG8:01386:03011
GATGGTAGGCGACATACATACGCGCCAGAAGATCAGGAACTCTAGAAGAATTCAGATTTTTAACACGAGAGTAAACGTAAAAAGAAGGTTTTACAAGACTCACGTTAACAATATTGCAGCAGTACGCACACAATCGAAGCGCAGTAAGGATGGCTAGTGTAACTAGCAAGAATACCACGAAAGCAAGAAAAAGAAGTACGCTATTAACTATTAACGTACCTGTCTCTTCCGAAACGAATGAGTACCTCTCAGACGCTCGTCCTACCATCGAATCCTCTTAGTCT
+
::9;@@CG=BCBBDCECDBBA@@BC@BCB@CBDCBA?A>BDEBBCC???=?=AA@@@BBB2B@DCG<;;BBBBB=AA;;;;;*;C>B5;<<6;CC>AA@BC@@@@=@???;?CC>AABBCDCCBBAABBAAF@BBBB@B@@@CCBB?A:@00-0>@@BAAB@@@?ABB?BB@BBB@CCBAA;?==;=>===,==;?999A>?AA=A=A@>>5;588;BCABBBCBBC?B:;;C>CBB?BCD@??C?BBCBBBBAAAA@@=<076<8<?@AA<@@<;:::>;888
@ATNG8:01386:03045
GATGTAGAGAGACTGTAGCGCACCCAGAAGATCAGGAACTCTAGAAGAATTCAGATTTTAACACGAGAGTGAACGTAAAAAGAAGGTTTTACAAGACTCACGTTAACAATATTGCAGCAGTACGCACATAATCGAAGCGCAGTAAGGATGGCTAGTGTAACTAGCAAGAATACCACGAAAGCAAGAAAAAGAAGTACGCTATTAACTATTAACGTACCTGTCTCTTCCGAAACGAATGAGTACTGCGTCTCACTCTCGCCTACCATCGAATCCTCTTAGTCT
+
@=96:@@CCCCC;=6C?>=@D::949<@;;;;=;?7@9:;=BCCB@999:=>?@9999+71;>;>>BBBBBB??:9;;;;);@;@9@?@0>AA<?@BCCCCKF?A?ADACCC@B;<;@@@BDEBBBCGCDACBBBACBCBCCDB@JAC;;;;DBBCBBC?A@@?AA>AB?A??9=>988*9>>9:::9:(9>:9989>98;>9=8=?>;8<9==CBB?@@@BBBC?B?@?A;A::49>AAAAA@@?>@@A>@000==/405<<7<;;@>5858=BB>8??EC
@ATNG8:01387:03017
GATGGTAGGCGACATACATACGCGCCAGAAGATCAGGAACTCTAGAAGAATTCAGATTTTTAACACGAGAGTAAACGTAAAAAGAAGGTTTTACAAGACTCACGTTAACAATATTGCAGCAGTACGCACACAATCGAAGCGCAGTATGGATGGCTAGTGTAACTAGCAAGAATACCACGAAAGCAAGAAAAAGAAGTACGCTATTAACTATTAACGTACCTGTCTCTTCCGAAACGAATGAGTACCTCTCAGACGCTCGTCCTACCATCGAATCCTCTTAGTCT
+
49?>39993945556;<==:55955.5;@;;;:@@@<@;@@A@@??;>=3928>@@@AAA0B;:;9?@BBBBED=AA@@AAA,:;59.555&5;;6<==;::;:>:=<=>9>:>6:;0/0==?>DCBAABBB@C;;;?BBABBBCCA@=@::6:A=>9999/8773;@;@B:88>.56666(29:489988)5935///=9>>A=D7;;AA:=:=?BCBACGFDBCCHE?A@C=B?@=@BBBBAA>ABBCBCCBAAAB??@<>>?=;;;AA5:;98885;=>>?
@ATNG8:01389:03013
GATGGTAGAGAGACTGTAGCGCACCGAGAAGATCAGGAACTCTAGAAGAATTCAGATTTTTAACACGAAGAGTAAACGTAAAAAGAAGGTTTTACAAGACTCACGTTAACAATATTGCAGCAGTACGCACACAATCGAAGCGCAGTAAGGATGGCTAGTGTAACTAGCAAGAATACCACGAAAGCAAGAAAAAGAAGTACGCTATTAACTATTAACGTACCTGTCTCTTCCGAAACGAATGAGTACTATGTAGAGCTCTATACTAATCGAATCCTCTTAGTCT
+
:<==:>6;9@@<@B@@?5/--6--(----(-49:<<7<2559;;786=<8>:>@@BBBBB3B??><00)/;///8/6544444$4B499:DD7BCB<?@9;6?;??;D@@@>@BB>AA??AAECFCCCCCBAA@AAAA=A9::???A=A?B;;8;AA@AAAB?AA@9:99?>?DCC=?@BBE@B>>9;=<<=+::5;=888==CC=B=@@>><>=??BDG@DCCBDBG@C>BAB?BCC?>>>BBB>>>CBBBB>=>>>>>?==>E=;;;@;>>:===:>?;;;
@ATNG8:01394:03017
GATGGTAGCACGACACGACGATGTGTACTCATTCGTTTCGGAAGAGACAGGTACGTTAATAGTTAATAGCGTACTTCTTTTTTCTTGCTTTCGTGGTATTCTTGCTAGTTACACTAGCCATCCTTACTGCGCTTCGATTGTATGCGTACTGCTGCAATTTTTGTTAACGTGAGTCTTGTAAAACCTTCTTTTTACGTTTACTCTCGTGTTAAAAATCTGAATTCTTCTAGAGTTCCTGATCTTCTGGTAGAGCGTGCATATATCTACCATCGAATCCTCTTAGTCT
+
B=DC?BBCCCA;66@B@@A6696:CCFCCCDC>D:::.;C<@=@AACCBC?BD@@?@B?BBBB?B@CCBBBBA;<5733333#3949989,89:34???=?C777??7817@>>@A>=:==>:>=ADA@===A>DD7738??ABBBA>ABBE;;;<18889(8@5;5;>;::;B@B69:BBB3B=A5;;@?@,@@BBC;@@A@@???=>48998)7787<3838A?BBBBCBB?B?AAAA:94:==:?=CBCCBBBBBABBBBCCAA?ABBCC?BB?BBA=ACB@?
@ATNG8:01395:03018
GATGGTAGTGCGTGAGAGAGAGACCCAGAAGATCAGGAACTCTAGAAGAATTCAGATTTTTAACACGAGAGTAAACGTAAAAAGAAGGTTTTACAAGACTCACGTTAACAATATTGCAGCAGTACGCACACAATCGAAGCGCAGTAAGGATGGCTAGTGTAACTAGCAAGAATACCACGAAAGCAAGAAAAAGAAGTACGCTATTAACTATTAACGTACCTGTCTCTTCCGAAACGAATGAGTACTGTATCTATGTGTGCGCTACCATCGAATCCTCTTAGTCT
+
::;;@GAACCCCCCCDFFCCCCCCC=BBC@DDCBAA>A@CBBBBBC?CC@D@BB@=????1??BBCCCBBBBBA9><:<;;;'9=:?9@>@7>AC=AABCBBC;;:;?CC@CBB@CCBBBBCCCCCCBCCDD?CBBB@B@@?B?@A<B@CAB>ACDCCBAA>ACBBBB?BB?ABB<??AAA8???9<?@@@2@?8=887AAAAA=A8=>@@<@;?ACBB@BBABBBB?B?ACD>DBB?BBBBBCABAABBBB@A@BCBBA>=AAA<A>>>C<==:>=<:?A:::
@ATNG8:01413:03049
GATGGTAGTGTCAGTGCGCGTCGTCCAGAAGATCAGGAACTCTAGAAGAATTCAGATTTTTAACACGAGAGTAAACGTAAAAAGAAGGTTTTACAAGACTCACGTTAACAATATTGCAGCAGTACGCACACAATCGAAGCGCAGTAAGGATGGCTAGTGTAACTAGCAAGAATACCACGAAAGCAAGAAAAAGAAGTACGCTATTAACTATTAACGTACCTGTCTCTTCCGAAACGAATGAGTACACATCGTCGTGTCGTGCTACCATCGAATCCTCTTAGTCT
+
CCCC@C<>BBBB@;;>>>@B>=9;99A=B<>B@@@B?B@DECCA::6:@;>;>>>===<<.;<<===BBBB@;<5:A>>>>>0=>;?4;;:6:AD@CBBBCCCBB?B@CD@????BBCCCAAACCBBBCDCC@CBBA?@@??::9@=B@CAA?BABBABBB8:9@A@@>A@;=:939:@>>4;;;8=AAAA/=>7;///;;>>?:>:;>@A<A=>>CCK>AABBAAB8:4:AA;@AA?AAACCBBACB@@?ACCFBB999>>A>?<?BBBC?B@=A?>;>>=>>
@ATNG8:01415:03021
GATGGTAGTATCTGCACACTCTGTCCAGAAGATCAGGAACTCTAGAAGAATTCAGATTTTTAACACGAGAGTAAACGTAAAAAGAAGGTTTTACAAGACTCACGTTAACAATATTGCAGCAGTACGCACACAATCGAAGCGCAGTAAGGATGGCTAGTGTAACTAGCAAGAATACCACGAAAGCAAGAAAAAGAAGTACGCTATTAACTATTAACGTACCTGTCTCTTCCGAAACGAATGAGTACTATAGACTATCTGAGACTACCATCGAATCCTCTTAGTCT
+
4;==?CDBBBBBCBCCCEECBCBBBFDCD@CHBAAA7;6;BBAAAC@CE?B?9::AAEFD3C>BBBBBBDBBBB>??@AAAA0AA=A=A@A7BCC@DCBBIIMCB?B@BD@BAA?BBBBBDBBBBCCDDBBB?BCBB?BBBBBB@A>B@CBB?CDBBBCBB?BCCBBA@BA<>8939??@@;AAA>>ADDC/BB<A887@@@??:?<A???<@<@>BBC@BCBA??>3829>@9@BA?BBBBBBBBBBBDA;;;?CCCBABBBCC@?????@BC?BBB?BCBAA
@ATNG8:01380:03102
GATGGTAGATATATGCACGCTCTACCAGAAGATCAGGAACTCTAGAAGAATTCAGATTTTTAACACGAGAGTAAACGTAAAAAGAAGGTTTTACAAGACTCACGTTAACAATATTGCAGCAGTACGCACACAATCGAAGCGCAGTAAGGATGGCTAGTGTAACTAGCAAGAATACCACGAAAGCAAGAAAAAGAAGTACGCTATTAACTATTAACGTACCTGTCTCTTCCGAAACGAATGAGTACATAGATATACGTATAGCTACCATCGAATCCTCTTAGTCT
+
7::<A@?ACBCCC;:;BGAA@CBCB?CCB@CBBB@@>??BCCBBBB?BB@B?AA@====>.>=AABAAABC???8:>:;;;;*;A=A5;;;.;BCBCDBBCCCCC?B@BC@CBB?AAA?@@BBCCCCBCBBD@CCBB@BBCBBBBB@C@CBB@ACCCBBBC?BBBBBB?BB?CCC?CBBBB8?9938>>=>/>@>>>==A@@@@;?;?ADD=C<??BAC@CDAA@AA8:8:AC>CBB?BBBCBBBBCCB@@AAB@@@=<=@@@@@<::;BB<AA<:;;<AA@?>
@ATNG8:01387:03100
GATGGTAGTAGTACACTAGTCATACCAGAAGATCAGGAACTCTAGAAGAATTCAGATTTTTAACACGAGAGTAAACGTAAAAAGAAGGTTTTACAAGACTCACGTTAACAATATTGCAGCAGTACGCACACAATCGAAGCGCAGTAAGGATGGCTAGTGTAACTAGCAAGAATACCACGAAAAGCAGAAAAAGAAGTACGCTATTAACTATTAACGTACCTGTCTCTTCCGAAACGAATGAGTACTACTCTCAGAGACACACTACCATCCGAATCCTCTTAGTCT
+
////)/--8;///:677-///://54999.55666>:>:>C@@???>AA=@=>@<8998=)=9>>AB@9999<<39894:::(55.57<<<&555.59995<=<<<<;AD:===458::@@@99;A@@@@BB@AAAA?A@???BAA;@5999.4443;<::6:;9:::5:<587=398////&/...7777(33.55555589;28277;64;=65:BC?@;::==;8<47;838==7;;<<;;::::787@C432955555599.522+28+22,22826;;:>
@ATNG8:01390:03061
GATGGTAGCTCTGCTCTGACTCTCGTACTCATTCGTTTCGGAAGAGACAGGTACGTTAATAGTTAATAGCGTACTTCTTTTTCTTGCTTTCGTGGTATTCTTGCTAGTTACACTAGCCATCCTTACTGCGCTTCGATTGTGTGCGTACTGCTGCAATATTGTTAACGTGAGTCTTGTAAAACCTTCTTTTTACGTTTACTCTCGTGTTAAAAATCTGAATTCTTCTAGAGTTCCTGATCTTCTGGTGAGATATGCATGATGCTACCATCGAATCCTCTTAGTCT
+
?;>@AECCBB=BCBBBCCCCCCBBCCCEDD@@>@CCC?CC@C@BBBCCCC@CCCCB?B>BBCB@C@CCCCCBBBB@BBCCC5BB?BBBB<BBAA?ADC?CC?AABCDF@BBBCCCCC@BBB?C?CCCBBBBC?CCCC?CBBBBCCBBBBBA@@@C>CCB?BB>C>BBBBBBCCC@BCCDD;B>A;::::9*:ABBD>CBBCCBBAA@<@A@A0AABBC@C@CC@BBABC@@=@@CBBCCC@B?A?ACCCCCCCCCBBBCAAACDDAA@@@B>BB@ABB>BBCBB
@ATNG8:01390:03067
GATGGTAGCGCATATCAGCGCAGCCCAGAAGATCAGGAACTCTAGAAGAATTCAGATTTTTAACACGAGAGTAAACGTAAAAAGAAGGTTTTACAAGACTCACGTTAACAATATTGCAGCAGTACGCACACAATCGAAGCGCAGTAAGGATGGCTAGTGTAACTAGCAAGAATACCACGAAAGCAAGAAAAAGAAGTACGCTATTAACTATTAACGCACCTGTCTCTTCCGAAACGAATGAGTACGAGAGTCAGAGCAGAGCTACCATCGAATCCTCTTAGTCT
+
CCAB?B@;@BCCCCCCBCBBBBBIJ>CCD?CCCECC=@<@@AAAAD@AA>A=?A>;;;;;*;>BBGIICCBBBC<@@@@AAB0BB?C7<<<6;BB7;;B@AAA;;8;?BB@CDE=?@AAABBBBCBBBCBBAABB;;8;BAAABAA>B?BA@=@CCABB;:8;BBBAA>BB?ABC7::??=5=::4:AAAB2A@;??>>BBADF<C<@AAA3818=;;;<@@>A7886<9;;;3;AA5;;===>??=<=887:@:;:@>>?>???=@AB==:=?;===<?BAAA
@ATNG8:01394:03063
GATGGTAGCACGACACGACGATGTGTACTCATTCGTTTCGGAAGAGACAGGTACGTTAATAGTTAATAGCGTACTTCTTTTTCTTGCTTTCGTGGTATTCTTGCTAGTTACACTAGCCATCCTTACTGCGCTTCGATTGTGTGCGTACTGCTGCAATATTGTTAACGTGAGTCTTGTAAAACCTTCTTTTTACGTTTACTCTCGTGTTAAAATCTGAATTCTTCTAGAGTTCCTGATCTTCTGGGTCTCTCTCTCACGCACTACCATCGAATCCTCTTAGTCT
+
9:9:6:<@@95556<;;@<655;;@CFDCCAA?AB@B<BA=A=AAABBBB?BBBBB?B?AACC?C=ABBFB973>488999)9><>998(2<87,7><8>C479@A@A?BAA???@@<@@@<A<AA@@@@@A=AAAA376>>@@@@@@@@@8999,//:7=<9@=>>>?===??:=>ACB5@;@<AAAAA/A?ABB:::;878=:<<1///)////<9=7>=:>@?D=;;8;:=>AAAA5::AB:=====@A@??=?BA@>8972333;;----67=7=?@@=
@ATNG8:01402:03088
GATGGTAGTGTCAGTGCGCGTCGTCCAGAAGATCAGGAACTCTAGAAGAATTCAGATTTTTAACACGAGAGTAAACGTAAAAAGAAGGTTTTACAAGACTCACGTTAACAATATTGCAGCAGTACGCACACAATCGAAGCGCAGTAAGGATGGCTAGTGTAACTAGCAAGAATACCACGAAAGCAAGAAAAAGAAGTACGCTATTAACTATTAACGTACCTGTCTCTTCCGAAACGAATGAGTACGTGTGACGTACGTGAGCTACCATCGAATCCTCTTAGTCT
+
>>C@?CCBBCBBBCCCCCCBCBBCB>AAE@DDBBBB@C?BB@AABB@BF@C?A??88999.9?CDCAABBBBBB<@A::999*:B;A49:97:DDABBBCDCCA@=@@CC@CCC?BB@ABBCCCCDCCCBCC@CCBB>B@A@AA@B<@<???<@CDBBBBD?BAA@@@@BB?>>>>@>B@D6=::3:<<<=/=B>@;;;@@A>>;>=@?AA:>:<AC@?=?B@@@AB?B?BBD=BBB?BBBBBCDBB>>?BBBDDAAACBBBCCC?B@@=A=AA<<>>=B>>==
@ATNG8:01405:03070
GGATGGTAGTATCTGCACACTCTGTCCAGAAGATCAGGAACTCTAGAAGAATTCAGATTTTAACACGAGAGTAAACGTAAAAGAAGGTTTTACAAGACTCACGTTAACAATATTGCAGCAGTACGCACACAATCGAAGCGCAGTAAGGATGGCTAGTGTAACTAGCAAGAATACCACGAAAGCAAGAAAAGAAGTACGCTATTAACTATTAACGTACCTGTCTCTTCCGAAACGAATGAGTACCTGTATCTATGTGTGCGCTACCATCGAATCCTCTTAGTCT
+
/)/7939;;=>@?>666>=<<<555<256=9554944.48::;=<?A<::4:8<>=9999*73<<9<==BBBCC9??;;;;.4?7=9CCC9C@B;?96;AAA@A5;4:<8<=@499ABCAAACBAABBABB@CCCB?AA@AAACC?C@A;;6:A==@??@<@:97<>=@?:8898>>=>C<77342222&2938225275554926::>;@;?;A@C?C??@@@A;?8::A;A::4988>>8929?@???ABA@A@::;<<<::59;;871794:8818@A@?
@ATNG8:01405:03099
GATGGTAGCGCATATCAGCGCAGCCCAGAAGATCAGGAACTCTAGAAGAATTCAGATTTTTAACACGAGAGTAAACGTAAAAAGAAGGTTTTACAAGACTCACGTTAACAATATTGCAGCAGTACGCACACAATCGAAGCGCAGTAAGGATGGCTAGTGTAACTAGCAAGAATACCACGAAAGCAAGAAAAAGAAGTACGCTATTAACTATTAACGTACCTGTCTCTTCCGAAACGAATGAGTACGTGTGCGACGTGTCTCCTACCATCGAATCCTCTTAGTCT
+
@@@=@BCBBCCCDCCBCBBBCCCCC>CEC=@@DDDD>A>ABCDDCD>AB>B@BBBBBDDD1C?CBECCBCCCCD=@?9::::.;D@D@CCC<CCB@BBBCBCC;:9:ADD@CCC?BBAAABCCCCCCCCCBC@CC@@>?AA@BBBC@EIF@@>@CCCBBBD?BBBBBB>BB>BBC<@@BBC8A>>;<AABB2AA?B>>>BAB@@;@<AAAA9=:>BC@@>?CBAAAC?C?AAC=BBB>AABCBBCBBB>>=BBBCBAAAAA;AAA<@>>AA=@@;888<?A:88
@ATNG8:01411:03067
GATGGTAGTGCGTGAGAGAGAGACCCAGAAGATCAGGAACTCTAGAATGAATTCAGATTTTTAACACGAGAGTAAACGTAAAAAGAAGGTTTTACAAGACTCACGTTAACAATATTGCAGCAGTACGCACACAATCGAAGCGCAGTAAGGATGGCTAGTGTAACTAGCAAGAATACCACGAAAGCAGAAAAAGAAGTACGCTATTAACTATTAACGTACCTGTCTCTTCCGAAACGAATGAGTACATAGATATACGTATAGCTACCATCGAATCCTCTTAGTCT
+
7777+///<=BCB=AC@@;:5@555)49:5:::///4:69779<99-333,3499<88877'7033:?>?ABBBC>CBBADCB1@@=A9@@@0AAA=ACDCCCC:;89<@@?CBB?BBABBAAACCA@@995@;@?>?4:8>>>?AA=?<?;:24<455<;?=8884:?>B=?BBB??>877)8882<DDE/AA<8:8<<88@@.5.52525<;??BBC?BB:99AA;>9999/79939>AA>>>>BA?@>A7655687:885550788886@C;555:87:==
@ATNG8:01415:03106
GATGGTAGTATAGAGCTCTACATAGACTCATTCGTTTCGGAAGAGACAGGTACGTTAATAGTTAATAGCGTACTTCTTTTTCTTGCTTTCGTGGTATTCTTGCTAGTTACACTAGCCATCCTTACTGCGCTTCGATTGTGTGCGTACTGCTGCAATATTGTTAACGTGAGTCTTGTAAAACCTTCTTTTTACGTTTACTCTCGTGTTAAAAATCTGAATTCTTCTAGAGTTCCTGATCTTCTGGTATACACACTCGCTCGCTACCATCGAATCCTCTTAGTCT
+
:<=?@CBBBCCCCCCCBBBBBBCCCBBCC;;6;@<=9?B=@<@?AABBC?BCAB@?C>@ABB?B@CBBBBBBBB<@>AAA.==9@=>=6>B@B?BBB;@A::8=?AA<AAAA?<>A;A>>6868>>A>>>A;?>>>:==A>>>?AAAA@@@>>=4:;:;>B=B=>>>>>?BAB9==@AA5A<A8;;AAC.>>998.855///;88>=ACDC/B===@<@=BB=???A>>><?9=>>>>A<>>@<@A??=A@@@@>??@@@@@AA=?=?AA:>>8<<>:>A=>=
@ATNG8:01417:03107
GATGGTAGTGTCATATGAGAGTGTGTACTCATTCGTTTCGGAAGAGACAGGTACGTTAATAGTTAATAGCGTACTTCTTTTTCTTGCTTTCGTGGTATTCTTGCTAGTTACACTAGCCATCCTTACTGCGCTTCGATTGTGTGCGTACTGCTGCAATATTGTTAACGTGAGTCTTGTAAAACCTTCTTTTACGTTTACTCTCGTGTTAAAAATCTGAATTCTTCTAGAGTTCCTGATCTTCTGGTCTACTACACTGTACTCTACCATCGAATCCTCTTAGTCT
+
=BA>@CBBBCCCCCCDCCCCCCCCBBBBBC:;7;@@@;AA?B?;;;CCA@=@@?;;798ABAB?B?@@@BB;<;A;?>?>?,;;45<<>8;;@=;>;A=?B=ABBBDDAEGGBBBDCACCC?A?BBDDECCC@BBBB?CCCCCBBBBBCBDCCCB@BBB?CC?B?ABB@@@HBBABDDDC;B>B=;;;;.;@@@D>E;;:AA:::@2::::(9999@?B?BG@BCCCBBB<@=@AABBB?AAB>BBBBCBCCEA@BCCCDECBB@CBBBA=@A>:::=@AABB
@ATNG8:01422:03106
GATGGTAGCTCGCTGATGATATCTCCAGAAGATCAGGAACTCTAGAAGAATTCAGATTTTTAACACGAGAGTAAACGTAAAAAGAAGGTTTTACAAGACTCACGTTAACAATATTGCAGCAGTACGCACACAATCGAAGCGCAGTAAGGATGGCTAGTGTAACTAGCAAGAATACCACGAAAGCAAGAAAAAGAAGTACGCTATTAACTATTAACGTACCTGTCTCTTCCGAAACGAATGAGTACTGTATCTATGTGTGCGCTACCATCGAATCCTCTTAGTCT
+
@?CC@CCCCCCCABBDCCCBCDBBB@DCC=BDCCBB?B?BCBAAA?=?A>B>B@@?ACCC3A?@@@ABBBB@@?6<<9:;;;*;A@B5;;<6<CCACCBBCCCAA>@ACC@CAB?BBBBBCCCCBBBBBCCD@CCBB?BBB@?AAB=B?B??=@CDCCCBB?BBBBBB?BC<>>?;??BBB=;;;8==>??/?A<?888AAB@@;@<ABAA:?:?BBBB?BBBCBBB?B>A@C;CCC<ABCBBBBBCBBCBB@A==B>>>@@@@A=BDA@A;==8::99?@999
@ATNG8:01424:03067
GATGGTAGTCTCAGATAGTCTATAGTACTCATTCGTTTCGGAAGAGACAGGTACGTTAATAGTTAATAGCGTACTTCTTTTTCTTGCTTTCGTGGTATTCTTGCTAGTTACACTAGCCATCCTTACTGCGCTTCGATTGTGTGCGTACTGCTGCAATATTGTTAATCGTGAGTCTTGTAAAACCTTCTTTTACGTTTACTCTCGTGTTAAAAATCTGAATTCTTCTAGAGTTCCTGATCTTCTGGGTCTCTCTCTCACGCACTACCTTCGAATCCTCTTAGTCT
+
=:958=>>BCCCCCBC=>955;<<<=D@?==B:>BCC>BB@CBAAAA<==9A=@>@9<).--,(-(--5//4<::.43888'8=143@=6735616=@7<=4599<45.65=:@@BB?=BC@D@ECBBBBAC@DECC?CBCCCCC00000...::6..-399)/)-//////:994565;;094955555'59555)5:<5566::94::99(9////,/7<@;>>>>>><7;7::>?::7;759469<@@99999@?@@@@@>>2929?@;@?<?@?;?@@@@
@ATNG8:01426:03083
GATGGTAGTGTCATATGAGAGTTGTGTACTCAGTTTCGTTTTCGGAAGAGACCAGGTACGTTAATAGTTAATAGCGTACTTCTTTTTCTTGCTTTCGTGGTATTCTTGCTAGTTACACTAGCCATCCTTACTGCGCTTCGATTGTGTGCGTACTGCTGCAATATTGTTAACGTGAGTCTTGTAAAACCTTCTTTTACGTTTACTCTCGTGTTAAAATCTGAATTCTTCTAGAGTTCCTGATCTTCTGGATAGCGACGCGATATACTAATCGAATCCTCTTAGTCT
+
;///6:99/559<666<=<;//)//997-//////(/////&/839498837,363/////(/5898?6?5>:A870??@59:999'//568>;276//)0//)/:8<>@@=>:>C>A@@@<7;;<:<8<>00/99;4;?;<156=>>><<;;;;====A8=@@;??>@;AA?9999>><999>>4=<<35595*4:::@8@;<;;;9955.555&55555.55;=6;9::///6:6<;;:>>:5558555@=@@==??>>>=>;//)//--(--3--/)//8:;
@ATNG8:01380:03143
GATGGTAGAGAGAGCTCTCTCATCGTACTCATTCGTTTCGGAAGAGACAGGTACGTTAATAGTTAATAGCGTACTTCTTTTTCTTGCTTTCGTGGTATTCTTGCTAGTTACACTAGCCATCCTTACTGCGCTTCGATTGTGTGCGTACTGCTGCAATATTGTTAACGTGAGTCTTGTAAAACCTTCTTTTTACGTTTACTCTCGTGTTAAAAATCTGAATTCTTCTAGAGTTCCTGATCTTCGGATATGAGTGACTCGTGCTACCATCGAATCCTCTTAGTCT
+
BBBC?CCCCCDCBCCBCCCCCCCCCCCCCCBB@BBCC=BA>@?BBBBCBB?ACBBBAD?BBCC?B?BCBBB@@AC>@?DDD2AA?B@>>9@BBC>B@@<AC<@AABBB?@AC@>>>>9>>?=A;>>>?<<<?;??>>7;;=88:@@@BAAA<<<A<>>><AA<A;??===@AA@:===DC2C9>999999.9=888.766///<::><>BCC/B>>>>:=<AA=>>===<<:>7;;AAAC:>><?@??@@???AA???AAA@@><@@@AA<>>8<88388666
@ATNG8:01385:03146
GATGGTAGGCGTGTGAGAGTCTGCCCAGAAGATCAGGAACTCTAGAAGAATTCAGATTTTTAACACGAGAGTAAACGTAAAAAGAAGGTTTTACAAGACTCACGTTAACAATATTGCAGCAGTACGCACACAATCGAAGCGCAGTAAGGATGGCTAGTGTAACTAGCAAGAATACCACGAAAGCAAGAAAAAGAAGTACGCTATTAACTATTAACGTACCTGTCTCTTCCGAAACGGAATGAGTACGATGAGAGAGCTACTCTCTACCATCGAATCCTCTTAGTCT
+
>=9:<?@B?BCDCBBBBCC@AA;;506DEBCCCCBC@B>BBBBBCC?AA?C@CA@88889):<@@B9:9AA??>3<@99:::'8?8>2999.7=?;>>>>BA@>>:<<A@;>@>;<<<><AAAAAAAA<<<A<AAAA:>>?=;>::6:=@??:????@@@B677?@BA?>A:>>@9=;<<<-97:4:::::+:=8=>>;:;=<=<A=A><>6:6:A@@@:>>AA>@?;A;@@D;6858=?;;><;788888>?><<<///7<::>@@=B@@??;>A;;:;;;986-
@ATNG8:01392:03126
GATGGTAGGCGTGTGAGAGTCTGCCCAGAAGATCAGGAACTCTAGAAGAATTCAGATTTCTAACACGAGAGTAAACGTAAAAAGAAAGGTTTTACAAGACTCACGTTAACAATATTGCAGCAGTACGCACACAATCGAAGCGCAGTAAGGATGGCTAGTGTAACTAGCAAGAATACCACGAAAGCAAGAAAAAAGAAGTACGCTATTAACTATTAACGTACCTGTCTCTTCCGAAACGAATGAGTACTATGTAGAGCTCTATACTACCATCGAATCCTCTTAGTCT
+
7:9:;AA@9A:;>5;9BABCCCCCF>@BA?AA:;9@=B6994889958;7<7<?;888-99:45<<///:///;5889<:::(555)5.555&5447565:<:43328288289:7=:<8??@@@ABCCBBCCADCBB?A@B=>000,0:@@A?BCA:0000+0008=>6=83333,37;7;.8;;6<BCCCC(CA:>557@@@@A:>:==?A=A<??CDC?AB@@@A@6:8:BA=DBA>ACCCDAA@@?BAABB>>>>>=>>>>>B=C???@=AA<@@A;AA999
@ATNG8:01396:03125
GATGGTAGTATCTGCACACTCTGTCCAGAAGATCAGGAACTCTAGAAGAATTCAGATTTTTAACACGAGAGTAAACGTAAAAAGAAGGTTTTACAAGACTCACGTTAACAATATTGCAGCAGTACGCACACAATCGAAGCGCAGTAAGGATGGCTAGTGTAACTAGCAAGAATACCACGAAAGCAAGAAAAAGAAGTACGCTATTAACTATTAACGTACCTGTCTCTTCCGAAACGAATGAGTACTGCGTCTCACTCTCGCCTACCATCGTCCGTTAGAAGTCT
+
CBAA@BBBA;;:BA@ACCCCB=<=@;@@C?CCCCBB?B>@@CBCBB@BC?B?BBBBBBBB3B?AA??>AABBBA9<89::::$9=49.555&5<<7>?>>>>=5:4;>@@>A?A<AAA@BCB;;;BBD;;;A<@@AA<;::@A>@@9@<@@@<@DCCBBBB?A998>?9?A<000,00?>>)//;67<???.8835../5379@<@<@AAD:>386BBB?@@000::=C@BCA=>9817?>@ABBBABABBBCCBBA???D>>>:8<998:<2559===6<<88
@ATNG8:01399:03145
GATGGTAGGACGAGCGTCTGAGAGGTACTCATTCGTTTCGGAAGAGACAGGTACGTTAATAGTTAATAGCGTACTTCTTTTTCTTGCTTTCGTGGTATTCTTGCTAGTTACACTAGCCATCCTTACTGCGCTTCGATTGTGTGCGTACTGCTGCAATATTGTTAACGTGAGTCTTGTAAAACCTTCTTTTTACGTTTACTCTCGTGTTAAAAATCTGAATTCTTCTAGAGTTCCTGATCTTCTGGATATGAGTGACTCGTGCTACCATCGAATCCTCTTAGTCT
+
?<<>?BCB?BC:;;CCBCBBBBCC?BBBAF99::CCC>CD@D?BBCCDCC@CBBBC?C?CDBB?C@CCCCCBBBB?ACCDC1BC?CBCC=CCBC@BCC?BF?@@BBCC@CBBBBCBB?BCC@C@CCBBBBBB?CCCC@CBBAAAABBBBBCBBBC?AAC@CC?A?AACCCCDCC?BBAAA7A;@=;:9:9*:BBBD>BBBBCCCBBB>AAAA2AAABB@B@CB@CCBBAAA?B@BBCCCB?BBC@ABACCCCBBBCCCC@??DCC?BAAAB=?A>777>@B@@@
@ATNG8:01400:03126
GATGTAGAGTACAGTGTAGTAGACCAGAAGATCAGGAACTCTAGAAGAATTCAGATTTTTAACACGAGAGTAAACGTAAAAAGAAGGTTTACAAGACTCACGTTAACAATATTGCAGCAGTACGCACACAATCGAAGCGCAGTAAGGATGGCTAGTGTAACTAGCAAGAATACCACGAAAGCAAGAAAAAGAAGTACGCTATTAACTATTAACGTACCTGTCTCTTCCGAAACGAATGAGTACACACTCTCATATGACACTACCATCGAATCCTCTTAGTCT
+
997///9=ACCCBBAAAB:9;BBA=BCC?BBBBBB?B?AAAABAA=@@<?9==999<<<,=8=>BAAABBBBA8>>;;;;;':@9=29946<<5;959:9:<?<A=@B?@AA?@??BFBBCBCBC@A@;<7;C;:8:?===?>>8?>B9965?>=>BBB@BCCBBB?BB?:9::?????8;>@988888+8A<AA@@@@@@@:>:=?CB7;7;?@@??BB?@ACD@F?BBB=BBB9:9BCCCBAA888;;:;:::ABBB=>;>28333;28855575::833
@ATNG8:01410:03139
GATGGTAGTATCTGCACACTCTGTCCAGAAGATCAGGAACTCTAGAAGAATTCAGATTTTTAACACGAGAGTAAACGTAAAAAGAAGGTTTTACAAGACTCACGTTAACAATATTGCAGCAGTACGCACACAATCGAAGCGCAGTAAGGATGGCTAGTGTAACTAGCAAGAATACCACGAAAGCAAGAAAAAGAAGTACGCTATTAACTATTAACGTACCTGTCTCTTCCGAAACGAATGAGTACGAGAGAGCACACGTGTCTACCATCGAATCCTCTTAGTCT
+
799;?AAA;;;@A;666CCBBCBBB=;:;@BB@@@@=@=AAB::8C???=??899=<===,=<AAAADCDCBA@8?@;;;;;'9@<@;B@B7BBB@CCBBLHCCB7;7;@=@BC=@@BBBBBBCCCDCBBBC@CCAA>ABBBBBA@<@=@9:7;BACBCCD=??CDDC>AA?CCC>AABBB<BAB??AAAA/;;69///;<BBB:=:>AAC1818<@;;6;A@@?BA?E>BAC>DCC>???BBCCCAAAB>>>BBBBA==A???@;?>?==:=@<>>>;??@@@
@ATNG8:01412:03136
GATGGTAGCTCACGTACGTCACACGTACTCATTCGTTTCGGAAGAGACAGGTACGTTAATAGTTAATAGCGTACTTCTTTTTCTTGCTTTCGTGGTATTCTTGCTAGTTACACTAGCCATCCTTACTGCGCTTCGATTGTGGTGCGTACTGCTGCAATATTGTTAACGTGAGTCTTGTAAAACCTTCTTTTTACGTTTACTCTCGTGTTAAAATCTGAATTCTTCTAGAGTTCCTTGAGTCTTCTGGTAGAGCGTGCTTATATCTACCATCGAATCCTCTTAGTCT
+
==@=ABCAAA>BCCGEAABBBBBBBBAAACCD@CDDD?DH@C@AA@AAAA?BA@@??B9::BF?B?BBCBAABCA<99999(9>8>873,3AAA?BBB??>;?=?A@A=AA@;;;>=9=AC6;7;==>>>>><A@?>;AAA=>>>A@@>==?>===4:8818;5;;@AB;;:A>=599<;=-=8=488888(/:333-3-----688;-///(....5052550555557737(-(---*55,*,,),,66955596727555;;:>4>99<<6////==7>=>>>
@ATNG8:01413:03152
GATGGTAGTATATCGCGTCGCTATCCAGAAGATCAGGAACTCTAGAAGAATTCAGATTTTTAACACGAGAGTAAACGTAAAAAGAAGGTTTTACAAGACTCACGTTAACAATATTGCAGCAGTACGCACACAATCGAAGCGCAGTAAGGATGGCTAGTGTAACTAGCAAGAATACCACGAAAGCAAGAAAAAGAAGTACGCTATTAACTATTAACGTACCTGTCTCTTCCGAAACGAATGAGTACTATAGACTATCTGAGACTAATCGAATCCTCTTAGTCT
+
:=BBACCBCCCCCCCCBCCDBBBBA?BCC@DCCCAA>AACCDACCC?CC>?=@BBBBBBB3C@BBBBBCCBCBA8==;;;;;';A=B4;;:&5<;9>A<@AAABB@C@DD@DBB>AABBCDECECCCCCCBB?C@A@?BAAABBBB?B@C:;:;BAAAAAB@CDCBBB@BB>ABB<??BBB=??;<>EEDD/>>:>888>??BB:>:=@>><><AABBB?BCA??BB?A>ACB>BBB?BAAADDCCAAAAACAABBBBABBCBB?BBBB?BB@BBB?BB?@>
@ATNG8:01414:03117
GATGGTAGCATCATGCATATCTCACCAGAAGATCAGGAACTCTAGAAGAATTCAGATTTTTAACACGAGAGTAAACGTAAAAAGAAGGTTTTACAAGACTCACGTTAACAATATTGCAGCAGTACGCACACAATCGAAGCGCAGTAAGGATGGCTAGTGTAACTAGCAAGAATACCACGAAAGCAAGAAAAAGAAGTACGCTATTAACTATTAACGTACCTGTCTCTTCCAAACGAATGAGTACGTGTGCGACGTGTCTCCTACCATCGAATCCTCTTAGTCT
+
9:;;8@?ACCCECBDBCECCCBB@@=ABC?BBDBBC?B?CBCBBBC?BC?D?@=>@BBBB1?<?BBBBBCCBBC8;<:;;;;*;A<@4;;;6;BB?CEBBCCGCB?B@BB?BCC>A@BABBDDBBBDCCCCC@CBBA?AA@?@A@@>B@CBB?BCBBAABC?A@AABB@CC@BAB>AA@@@9@?=9=@@@@2<@;?>>=>>>CB:=:===?9=9=ACBB@BBBBBBB?B?AC=BCC>>??BBEDBAA899??A>?>?@=>:>AF;>=??D<@@<==>=BA=<=
@ATNG8:01415:03149
GATGGTAGCACGACACGACGATGTGTACTCATTCGTTTCGGAAGAGACAGGTACGTTAATAGTTAATAGCGTACTTCTTTTTCTTGCTTTCGTGGTATTCTTGCTAGTTACACTAGCCATCCTTACTGCGCTTCGATTGTGTGCGTACTGCTGCAATATTGTTAACGTGAGTCTTGTAAAACCTTCTTTTTACGTTTACTCTCGTGTTAAAAATCTGAATTCTTCTAGAGTTCCTGATCTTCTGGAGATACACATGATACTCTACCATCGAATCCTCTTAGTCT
+
?<;<@BBBAB@@;=CBBCCA@@@CDCDDCCCC@CDDC>CC>@?@EBBC@@=@BCCC?C?AABA>B?BBAAAAAAA<AABCC3@@=?77758>>?@CBC?BC;>>>CCC?AAAAAA==9=AA;A;@@@A??>>7>???8<=>>>>=<<A@@@99;A;>==7=A;C::::AAAA?A:???DD5B<?996555'39222(,,,,,,688<9????*:::??;?:??;:;;>::959,//::=A8;;A<>===?===???@@@@@>>=A<@>>>A=AA:??@=A<;;;
@ATNG8:01419:03156
GATGGTAGTTCATGATAGACGACACCAGAAGATCAGGAACTCTAGAAGAATTCAGATTTTTAACACGAGAGTAAACGTAAAAGAAGGTTTTACAAGACTCACGTTAACAATATTGCAGCAGTACGCACACAATCGAAGCGCAGTAAGGATGGCTAGTGTAACTAGCAAGAATACCACGAAAGCAATAAAAAGAAGTACGCTATTAACTATTAACGTACCTGTCTCTTCCGAAACGAATGAGTACGATGAGATCCGTGTGCTACCATCGAATCCTCTTAGTCT
+
B@@<;DDDD@DBAAADDCDCBBBBB?BBB>BBB@AA9;8;CDCCCC?BB?B@BDCCCBCC5B@CCAAACBCBBA9@B:999*:A;A4<;;'5>>9=BAADCBBB?A?AB?BBA?AABBBBBBCBBCDCCCC?BDDD?C@AABBAB?B@C@@>@DBBCBCB@BBBBBA>BA=@<=6=?<<<6>>?=ACCCC3CC@A::9BB>@@6:7:>>A:=:=ACCC@BBAA@CC@B?BCC>CAA>ABBBBBBAA@BBBB>=;>BBAB>>>@<@@AAA=A@<6768<@676
@ATNG8:01425:03143
GATGGTAGACATATCGTACTCTCTGTACTCATTCTTTTCGGAAGAGACGGGTACGTTAATAGTTAATAGCGTACTTCTTTTTCTTGCTTTCGTGGTATTCTTGCTAGTTACACTAGCCATCCTTACTGCGCTTCGATTGTGTGCGTACTGCTGCAATATTGTTAACGTGAGTCTTGTAAAACCTTCTTTTTACGTTTACTCTCGTGTTAAAAATCTGAATTCTTCTAGAGTTCCTGATCTTCTGGGCTGCGCTGATATGCGCTACCATCGAATCCCTCTTAGTCT
+
9;:<=B>BCCCBABBBCCCCCBBB=<===??@7@?;<2;C@DACCBCCCC?BCBFE@B?;;;@=A?CCCCCCB=@8?::::):<7=>?>5====:>>=8>B>AABCCD>B::9@?AA?BAA<>7>AA??@BC?CB@B<;;;===>==>@?>///9)///388(6.666:AAAAA79:<=<2=<B=@=<<<,<===;---9---788;6<<<=.=@A@E=B7<;;>>@?888=A=?>77//+-777.7-//777;A>>>>>B@@@A<AACBB:>==6=@@<==<93
@ATNG8:01382:03195
GATGGTAGGACGAGCGTCTGAGAGGTACTCATTCGTTTCGGAAGAGACAGGTACGTTAATAGTTAATAGCGTACTTCTTTTTCTTCTTTCGTGGTATTCTTGCTAGTTACACTAGCCATCCTTACTGTGCTTCGATTGTGTGCGTACTGCTGCAATATTGTTAACGTGAGTCTTGTAAAACCTTCTTTTTACGTTTACTCTCGTGTTAAAAATCTGAATTCTTCTAGAGTTCCTGATCTTCTGGTGAGATATGCATGATGCTACCATCGTATCCTCTTAGTCT
+
CCBB@BBB?BCA@BCC@A@CBCCC?CBBCCBA=AAAB=AF@D=AACDCBB=BGBBB@C?CBBB?CADDDCCCCCC?BBDDD1CC????:?A@?>BBB>AA<???AED?BAAAAABD>B@@=@>BBBC@@@A>BC>>:==<978:>>>AB@?>>>;CFE@CB?C@CCCCCCCCB@C@@AA7>=@;99999*9@@BB9::CBCBCBBA;@@@@0@BBBC@C@CC?BBBBCAA>A?BBBCBC=A@B?BCCCCCCBAABABBBBBBBB?BBBBBBBB>AAA@BCA@@
@ATNG8:01393:03160
GATGGTAGCTCTGCTCTGACTCTCGTACTCATTCGTTTCGGAAGAGACAGGTACGTTAATAGTTAATAGCGTACTTCTTTTTCTTGCTTTCGTGGTATTCTTGCTAGTTACACTAGCCATCCTTACTGCGCTTCGATTGTGTGCGTACTGCTGCTATATTGTTACGTGAGTCTTGTAAAACCTTCTTTTTACGTTTACTCTCGTGTTAAAAATCTGAATTCTTCTAGAGTTCCTGATCTTCTGGGCAGACTCTCACACGCCTACCATCGAATCCTCTTAGTCT
+
-/:;4::9:77/0/<<<@@BB@;;<<<>;>00+0:::5<A@C@BBBEDFJ?AA?65159566=9>=BB@@;==99.54;;;'9945<><2;///)///)//)55=>=>:?>@?;;;;8669@C?CCBA@9::?BCBC?CCDEEDBBA;;:=?>>>>=?B<>>9>??@?@<<43-55555&5.5.6;AAA+?>DBC8A00//////9.5555$55455158==:?>===55.4.445;=<<B?>?:@;;;>?>@AAAAAA@>?00,0===C@DE:BA?;8:9>=
@ATNG8:01394:03191
GATGGTAGTGCGTGAGAGAGAGACCCAGAAGATCAGGAACTCTAGAAGAATTCAGATTTTTAACACGAGAGTAAACGTAAAAAGAAGGTTTTACAAGACTCACGTTAACAATATTGCAGCAGTACGCACACAATCGAAGCGCAGTAAGGATGGCTAGTGTAACTAGCAAGAATACCACTAAAGCAAGAAAAAGAAGTACGCTATTAACTATTAACGTACCTGTCTCTTCCGAAACGAATGAGTACGTGTGACGTACGTGAGCTACCATCGAATCCTCTTAGTCT
+
:<<=@DDCBCBBBCCCCCCCC@@AC?BBB@DCEBBB?B?CBCBBBB?BB@B?BAA@@@A@1@>ABBBBBABBD=5;7999:9$9?7;.99905AA=BABABBB;;;;AED@CCC@CBAABCCCDDDGCBB;:6;C;:5;BA=@?::8;@CBB?CBCBCCCB>AA???A@ED>BAB>A@@AA;@=>8?AAAA3>?=@888AA>>@9=:=>=>5:7:?CCC@@A@AABB?B?BCC>C::9:BCBAAABBBABACCBDEAAABBBDBB?BBBBC@CC@::/7<;000
@ATNG8:01396:03194
GATGGTAGCTCTGCTCTGACTCTCGTACTCATTCGTTTCGGAATAGACAGGTACGTTAATAGTTAATAGCGTACTTCTTTTTCTTGCTTTCGTGGTATTCTTGCTAGTTACACTAGCCATCCTTACTGCGCTTCGATTGTGTGCGTACTGCTGCAATATTGTTAACGTGAGTCTTGTAAAACCTTCTTTTTACGTTTACTCTCGTGTTAAAAATCTGAATTCTTCTAGAGTTCCTGATCTTCTGGGCAGACTCTCACACGCCTACCATCGAATCCTCTTAGTCT
+
<5A<045<=<<BBBCCDCAABBBAAEDC@>00*00//(/=8A?B?CCC<;9;CBB=?B?A@@@=@8<=??;;<AB?BDDDD5:92::;:.::>96;;>9>?:=ABCCC@BBA@@@@@<@AB?C@CCH@AABB?BBAA?CCCCCBBBB@@@BBBCC?;;:?A@=A=AAABACCCCACCDDD;JAC=@ABBB0BIIII>CHCCCCBA@@5;;;;*;@@;;7;?AD@DCABABC@B@BAAA@=:=:;<0;A@@@@CCCCDCBAA>@@@@A@@?C=AA>A@A?@@@@@
@ATNG8:01400:03190
GATGGTAGCGAGCGAGTGTGTATACCAGAAGATCAGGAACTCTAGAAGAATTCAGATTTTTAACACGAGAGTAAACGTAAAAAGAAGGTTTTACAAGACTCACGTTAACAATATTGCAGCAGTACGCACACAATCGAAGCGCAGTAAGGATGGCTAGTGTAACTAGCAAGAATACCACGAAAGCAAGAAAAAGAAGTACGCTATTAACTATAACGTACCTTTCTCTTCCGAAACGAATGAGTACGTGTGCGACGTGTCTCCTACCATGAATCCTCTTAGTCT
+
BBBB<<<?;:A@:555=<556BB@@:?AB=AAAB;;5:<>=>>>=B?BA?A==<=95559'9.5@<=>@E<<@E<A@@@@@>(>@1916??0>=?9;;;>?>=99.9=>?;?AB<??CAA@CBBBBB@@AA@;@BAA?BCB@BB@@=A8;;;6;BA@AA@A=CAAADA=AA?BBB?@@?==5::929BBCC3CC@BBBB:8798597///8;7:;;;949A;ABBB=A;>?@9>>A?A@?999=??BA???BBAAACCCDADBB>BA??=@B>BBB<@@>>?
@ATNG8:01413:03184
GATTAGAGTATCATGTGTATCTCCAGAAGATCAGGAACTCTAGAAGAATTCAGATTTTTAACACGAGAGTAAACGTAAAAGAAGGTTTACAAGACTCACGTTAACAATATTGCAGCAGTACGCACACAATCGAAGCGCAGTAAGGATGGCTAGTGTAACTAGCAAGAATACCACGAAAGCAAGAAAAAGAAGTACGCTATTAACTATTAACGTACCTGTCTCTTCCGAAACGAATGAGTACTATAGACTATCTGAGACTACCATCGAATCCTCTTAGTCT
+
BAA8BCCCCCBDBBBCCCCCCBB?BBB?BCBB??>??BBCBBCD@DD?C@BAB99999*:?CCCCCCFC@@@6>B999:*;A=A5;;09993:<<@CCBAB?A>@A=BAB=AABBBCCCCDECCCBBD?CBBB?BBBBCBBB>C@C@?>@FCCAAAC?BBAAAB?BB>BBB<?><<;7?AA?BCCCC2CA=A666@AAAA;A;@@@@<@<@=CBC@DDBCCBB=@=@AA;@@?=???BGEDD@@ABB>>>BCCCBBAAADD@CAAAC?BB@>>>?BBA@@
@ATNG8:01426:03179
GATGGTAGCACGAGTCACTCATATCCAGAAGATCAGGAACTCTAGAAGAATTCAGATTTTTAACACGAGAGTAAAACGTAAAAAAGAAAGGTTTTTACAAGACTCACGTTAACAATATTGCAGCAGTACGCACACAAATCGAAAGCGCAGTAAGGATGGCTAGTGTAACTAGCAAGAATACCACGAAAAGCAAGAAAAAGAAGTACGCTATTAACTATTAACGTACCTGTCTCTTTCCGAAACGAATGAGTACTATGTAGAGCTCTATACTACCATCGAATCCTCTTAGTCT
+
6CBB?B>CB;66BBBABCFDC;66646?D@CB>A00*0277;;;:;8<96<:--------$-(-/;?=<;:@BDC6=;>99999%;=@6?8<A<@,@99499555;=>>:=:=C:BCC@CCBBCD;;;FCBBBBBCG>BAAAA<A??;>>00+0:=<@=@CAAACCC@AAABBB>AA499:;@=0000*//.(.5666)672=888==?<>:;:>>::7;:=<A@@:@@@>=777(349:>6333278=>88<=8<??<585568;522875505558828=4655.59733
@ATNG8:01426:03189
GATGGTAGCTCACGTACGTCACACGTACTCATTCGTTTCGGAAGAGACAGGTACGTTAATAGTTAATAGCGTACTTCTTTTTCTTGCTTTCGTGGTATTCTTGCTAGTTACACTAGCCATCCTTACTGCGCTTCGATTGTGTGCGTACTGCTGCAATATTGTTAACGTGAGTCTTGTAAATCTTCTTTTTACGTTTACTCTCGTGTTAAAATCTGAATTCTTCTAGAGTTCCTGATCTTCTGGAGATATCATCAGCGAGCTACCATCGAATCCTCTTAGTCT
+
9444.4999?;;<<>B;6:A?@DDCEBCBBBA=ABBB=BB?BACBBABBC@CCBBA?B?CCCB?B>@@BBBBBBB=????@2@B?BBB@:ACCA>AAB?BB<??@A@@=AC@@@>=>=AAA;A;@=>>>>=<8<><<5<;;9<<@??AAAA???F68;=:>D=A<AAA@@@@>>:>AAD9@@>8>>AAA/BD=<<1::;;<=<:::1888)5:=<=:>;=<8=>>?@??<?:>>=89=166<7999@@@@BAA@?@@AA>>>>8::;;;5;;6;AG=AA>>>
@ATNG8:01433:02571
GATGGTAGGCGTGTGAGAGTCTGCCCAGAAGATCAGGAACTCTAGAAGAATTCAGATTTTTAACACGAGAGTAAACGTAAAAAGAAGGTTTTACAAGACTCACGTTAACAATATTGCAGCAGTACGCACACAATCGAAGCGCAGTAAGGATGGCTAGTGTAACTAGCAAGAATACCACGAAAGCAAGAAAAAGAAGTACGCTATTAACTATTAACGTACCTGTCTCTTCCGAAACGAATGAGTACAGAGAGTACGATATGTCTACCATCGAATCCTCTTAAGTCT
+
:<?<<BCC@CBBCDCCCDEABB;;:26CCAACBB@@>@?BBEDBBB@@@>@@AAABABAB3B?BBC???AACDC>CABBBBB2?>8=8><=5>AA>?=>>>AAAA;?;?C;>>>;=><<<>@>AA???;<<@:>>>>9==>@?A::8:=B>>:><==AAA@9>==>BB>B>;AAA499555(88818>>=>/9818???@B===<A<A??A=A;@>==>;?>>><==;?6:8>9<A@@BB>A878>>>>>AA>>>@@D@>>>@@A:==AAB:;;:=@@;?;?:9:
@ATNG8:01435:02608
GATGGTAGCACGAGTCACTCATATCAGAAGATCAGGAACTCTAGAAGAATTCAGATTTTTAACACGAGAGTAAACGTAAAAAGAAGGTTTTACAAGACTCACGTTAACAATATTGCAGCAGTACGCACACAATCGAAGCGCAGTAAGGATGGCTAGTGTAACTAGCAAGAATACCACGAAAAGCAAGAAAAAGAAGTACGCTATTAACTATTAACGTACCTGTCTCTTCGAAACGAATGAGTACTATGTAGAGCTCTATACTACCATCGAACCACCTAAGTCT
+
@;A>@CDDBBBBCCCCCCCDC@BACGCD@CCCCCB>B?BACBCBB?AC@C?CBABBBBB3BACCCCCBBBBBD>AABCBBB5BB?B=BBB<BCFACAABCCCBA?B@CC@CBB?@@@CEDDCCCBDDDDBB?CAA@?AA?A>?>A=A?B@@>@DAAABDD@BAAABB?AA=?>?8<=9999+9==998888(8>7A888AA???<@<@@AA;><>@BBC@CBCBCCC?BBBD>C??=999AABBAAABBBBBDD>>>AAAA>>>=DCB;;8;:>>;<<8@999
@ATNG8:01436:02603
GATGGTAGGACGAGCGTCTGAGAGGTACTCATTCGTTTCGGAAGAGACAGGTACGTTAATAGTTAATAGCGTACTTCTTCTTCTTGCTTTCGTGGTATTCTTGCTAGTTACACTAGCCATCCTTACTGCGCTTCGATTGTGTGCGTACTGCTGCAATATTGTTAACGTGAGTCTTGTAAAACCTTCTTTTTACGTTTACTCTCGTGTTAAAAATCTGAATTCTTCTAGAGTTCCTGATCTTCTGGCGCTCTGTCACGTCTGCTACCATCGAATCCTCTTAGTCT
+
4::<7;<D:DC:66=A@@@CBBCC@CEBBBAA=AAAC?CC?C?BBBBCCC@CGGCC@C@D@???C@CDDCCCCBB?BB?BB?BC<@@CB=ABAB>ABA=?@6;:CCBC@CCCCCDDD@DBB?B@CDBCBCCC@BBBB?BCCCCCBBBDCCCBBBB?BBB@BC@D?BBBBBBCCC=@;;;;.;=A;;;;;;*;@@@A=BCEBBBCCA@=ACBC3BDDHCACBCD@DCCCCBB@BACBBBCC:::B>A@ABCBB@GFGCBB:;;BAA=BBCCC@CC?999@CCCAA
@ATNG8:01439:02564
GATGGTAGCGCGACGAGCGTAGACCCAGAAGATCAGGAACTCTAGAAGAATTCAGAATTTTTAACACGAGAGTAAACGTAAAAAGAAGGTTTTACAAGACTCACGTTAACAATATTGCAGCAGTACGCACACAATCGAAGCGCAGTAAGGATGGCTAGTGTAACTAGCAAGAATACCACGAAAAGCAAGAAAAAAGAAGTACGCTATTAACTATTAACGTACCTGTCTCTTCCGAAACGAATGAGTACGTGTGCGACGTGTCTCCTACCATCGAATCCTCTTATTCT
+
BBC@>;;CCBABA<AA?CBAA@999)4??7?@AA;;8:?C=B898C>BB?C??@00,0===,>7:::>>@?=<;?77395999(9;49.555&5<;.5655575--(-(-73--/+/<;;==669BCCABCDB?BB;;6;?>>@BBC?C@BBA?A@@>@::9>BABCBB?@?9>><8=6////&///(.33333$250....888892827766495:8=;:;?;??BAB@D<@AD;?970739888:>=>>;=5:::558==>9;:96;55296@@<777.7518;
@ATNG8:01441:02598
GATGGTAGTATATCGCGTCGCTATCCAGAAGATCAGGAACTCTAGAAGAATTCAGATTTTTAACACGAGAGTAAACGTAAAAAGAAGGTTTTACAAGACCCACGTTAACAATATTGCAGCAGTACGCACACAATCGAAGCGCAGTAAGGATGGCTAGTGTAACTAGCAAGAATACCACGAAGCAAGAAAAAGAAGTACGCTATTAACTATTAACGTACCTGTCTCTTCCGAAACGAATGAGTACATAGATATACGTATAGCTACCATCGAATCCTCTTAGTCT
+
:99<;A<DCCCBCDCCACBBBAA@@<?@@?ABBA@A9:79FCBBBC?BB@B@@@@=;<<<,<9=?BBBBCCCED<??@BCBB5AA=C5;;;-9@C<;;99):B=@<@@CB@CCEADBBB;;;CCBBBABBCC@BBAC@CCCDCBBB:=9>894:AAABCBB?BBBBBA?BC@CCB=A@9947?@<?AAAA3??;?BAAA>:8718:>ABB<A<>@?AB<AA@@@@>9><>==4><<7;BBB;:9AAAABBBBAAACCA@>??AA?BBBBC?AA>>???BC@@@
@ATNG8:01447:02590
GATGGTAGAGAGACGTAGCGCACCCAGAAGATCAGGAACTCTAGAAGAATTCAGATTTTTACACGAGAGTAAACGTAAAAAGAAGGTTTTACAAGACTCACGTTAACAATATTGCAGCAGTACGCACACAATCGAAGCGCAGTAAGGATGGCTAGTGTAACTAGCAAGAATACCACGAAAGCAAGAAAAAAGAAGTACGCTATTAACTATTAACGTACCTGTCTCTTCCGAAACGAATGAGTACTGCGTCTCACTCTCGCCTACCATCGAATCCTCTTAGTCT
+
9:;==BBABAABAAA@@@@@ABCF?HFDBCCBA;;8;>ABBCCCC@CD@D@999BBBBB3BCCCBB??=CCC?>?@CDDF5BC?B=BAA9ACC@CCCC@A@BB>B@CB?BBE?BBABBDCCCCCCBBBDD?BA??;?A@@@A??<@>A@@>@CBABBBB@CCCAAB>AC<AAA:=>:::,9=<;888999%/<7=///=<<<<,/,/99:0606>BDD@CA@?A@?3939==6=9949ECCECBBCCBBABBBBCBCCCCABBB?DCBBB?BB?AAB?BC???
@ATNG8:01452:02588
GATGGTAGAGTATCATGTGTATCTCCAGAAGATCAGGAACTCTAGAAGAATTCAGATTTTTAACACGAGAGTAAACGTAAAAAGAAGGTTTTACAAGACTCACGTTAACAATATTGCAGCAGTACGCACACAATCGAAGCGCAGTAAGATGGCTAGTGTAACTAGCAAGAATACCACGAAAGCAAGAAAAAGAAGTACGCTATTAACTATTAACGTACCTGTCTCTTCCGAAACGAATGAGTACACATCGTCGTGTCGTGCTACCATCGAATCCTCTTAGTCT
+
/9::;?<FBBCACCC;=;BACBBCC@DCC@D@@@@@@C@CCCBBBA=@@<A@BAA;;;;;';?CDICCBC;;:C>A>A@B@@+@A<@4;::&4><59:555<<??=????9???:??AACCBBCCBCBCCBB?BECC>A@BBCCBB>@B9949A@AACCB?BBDDAC?BA<@@B@CA>>>8>??;:9999(9@9;878@BAAA=A:??AA;A<ACCCC@CCDCBBB@C@BBB>BCC>AACCCCAAAACCBBCCBBBBBAAACFC?A@@AD@B@=>9849@@AB
@ATNG8:01452:02605
TATGGTAGCACACGAGATCTCATCGTACTCATTCGTTTCGGAAGAGACAGGTACGTTAATAGTTAATAGCGTACTTCTTTTTCTTGCTTTCGTGGTATTCTTGCTAGTTACACTAGCCATCCTTACTGCGCTTCGATTGTTTGCGTACTGCTGCAATATTGTTAACGTGAGTCTTGTAAAACCTTCTTTTTACGTTTACTCTCGTGTTAAAAATCTGAATTCTTCTAGAGTTCCTGATCTTCTGGTGAGATATGCATGATGCTACCATCGAATCCTCTTAGTCT
+
79??7;>BBAAABB@@;;:@@@BAABCACBBB?B<;;6:B=@=BBBBC@?@A:;5;-7-49:>4>7554<<=333233333$37,3333(3;7727//)/<)/0<==>;66598800+/7;3<9=>??>>>><@>?@499@,5944445<<<<=>7<;<6;;6;6;;==@@B@B9>9555&57=9BBB@@,>=9::,9:?>999CCC;>>>>+</0/9*0*//4:>>54896;:778==>:<=A499@AABAA@A>?:;;@@<<<-00000:8929>=:>@?>;
@ATNG8:01454:02581
GATTAGTATAGAGCTCTACATAGTACTCATTCGTTTCGGAAGAGACAGGTACGTTAATAGTTAATAGCGTACTTCTTTTTCTTGCTTTCGTGGTATTCTTGCTAGTTACACTAGCCATCCTTACTGCGCTTCGATTGTGTGCGTACTGCTGCAATATTGTTAACGTGAGTCTTGTAAAACCTTCTTTTTACGTTTACTCTCGTGTTAAAATCTGAATTCTTCTAGAGTTCCTGATCTTCTGGTGTCTGATCTGTATCACTACCATCGAATCCTCTTAGTCT
+
BAB?BCBCCCBBBECCCCBBCCCCCCBBBB@BCCD>@@=@@BBBCBAB?BBBBB?A?BBBB@B?BBBBB@@AD?B?@@@/@A:A8::3;CAB@BB?;??0//:=;<6=@@BA@??;?>>:>:<<>A;;;<;D@@@<@>>>>>>>AA>>>???=:687<@A=A=A??>?@A??;>>???6?=A=@@@@@/;;779-3-----69/6-666(299663767737???>>><?7:;===A7;;B>A>>><;;A===BADAA??@@;@>AAA:?><=>9499///
@ATNG8:01456:02604
GATGGTAGTACATGATAGACGACACCAGAAGATCAGGAACTCTAGAAGAATTCAGATTTTTAACACGACAGTAAACGTAAAAAGAAGGTTTACAAGACTCACGTTAACAATATTGCAGCAGTACGCACACAATCGAAGCGCAGTAAGGATGGCTAGTGTAACTAGCAAGAATACCACGAAAGCAAGAAAAAGAAGTACGCTATTAACTATTAACGTACCTGTCTCTTCCGAAACGAATGAGTCGTGTGCGACGTGTCTCCTACCATCGAATCCTCTTAGTCT
+
?=>?@BBBBBCCAB@CDCDCBBBCCBCCC>BBB;;;7;8;CBCFCB?AA=A@B?A@@>>@0@=BDDCBBCCCCD?CB@@@@@1@C>B4;;/:<<7<===@EBBB@C?BB?BBB?BBAAABCBBBBCCDDCC@CCCC?CA@@@@??:?;?>><@CCCBCCC?AABCAA>BB?AA>5;;777)9==;99999(7?<A@AABBBAA<>;>AAA685:>C@B@BBBBBDD=A?A@?8@::7;CCCBBBCBBBBBBB@ABBBBB<@AA?A>>??<@@<;;;=AA@@@
@ATNG8:01457:02608
GATGGTAGTGTGTCTCTGAGAGTAGTACTCATTCGTTTCGGAAGAGACAGGTACGTTTAATAGTTAATAGCGTAACTTCTTTTTCTTGCTTTCGTGGTATTCTTGCTAGTTACACTAGCCATCCTTACTGCGCTTCGATTGTGTGCGTACTGCTGCAATATTGTTAACGTGAGTCTTGTAAAACCTTCTTTTTACGTTTACTCTCGTGTTAAAATCTGAATTCTTCTAGAGTTCCTGATCTTCTGTACAGAGTGTGCAGATACTACCATCGAAATCCTCTTAGTCT
+
::;;056666?>><<<<<;;;@=<:>>:555;7;<BB<BB<@=@@@;99D=?A=99:)999;9:49?::9>>00)-8(--999'--,/9:;16659495:45<.56;;=@?BCBBBCCC@DBB@C@DCA@AA?=9>===9?@@@A@@@?999??>BC?;;:?A@=@=@@@9:9A=>9=::;:.99=999999$45;;=3;995@=9955.555&5::55.56;@;@@??@?B?C?CA@???<?999ABCBBBBAAAB@;;:AA???<9:9999*8=9<=>>B@AAA
@ATNG8:01459:02567
GATGGTAGGCGTGTGAGAGTCTGCCCAGAAGATCAGGAACTCTAGAAGAATTCAGATTTTTAACACGGGAGTAAACGTAAAAAGAAGGTTTTACAAGACTCACGTTAACAATATTGCAGCAGTACGCACACAATCGAAGCGCAGTAAGGATGGCTAGTGTAAACTAGCAAGAATACCACGAAAGCAAGAAAAAGAAGTACGCTATTAACTATTAACGTAACCTGTCTCTTCCGAAACGATGAGTACAGAGAGTACGATATGTCTACCATCGAATCCTCTTAGTCT
+
::>>@CCC=@??;66BCBBBBA;>;3;<<9B@AB;;4;;AA@@@@@=@@?B?BB::9>>>,?<?B???70//=?7?:;@???0:95;/777&377177;;55877270555=??9<<657:8::;86/9://*/6993//5777991708;;;@::75....'....<<8<>9;;:8;9:880843-44<<=+??=;553<;788.303><<6:6:-.-)-3:-0/BA@;=2656.5///:///9333:9888:;::::888;;;?8<=?=A<:;386749;765
@ATNG8:01459:02586
GATGGTAGCACACGAGATCTCATCGTACTCATTCGTTTCGGAAGAGACAGGTACGTTAATAGTTAATAGCGTACTTCTTTTTCTTGCTTTCGTGGTATTCTTGCTAGTTACACTAGCCGTCCTTACTGCGCTTCGATTGTGTGCGTACTGCTGCAATATTGTTAACGTGAGTCTTGTAAAACCTTCTTTTTACGTTTACTCTCGTGTTAAAAATCTGAATTCTTCTAGAGTTCCTGATCTTCTGGGCAGACTCTCACACGCCTACCATCGAATCCTCTTAGTCT
+
9:9:<?<>=@BB;;965>ABCBBBBBBBACGCACCCD=BB?B?BBBBA::7;B@:;9:9@??@;@;=>?AABBBB>BBBBB1??9>999+8?=@;?>A?@@=A999AA=AAA??;;;188:7=8===>>>?>=AAAB:>>@@?>868>>?BB@@@=??>6:86:=AA==>@@>=8<<?DD;C7:5;====+=@:;:3;??????>=;/6878(8==78186;A;CD>>>>=:=<?AB>==:>==A:AB??;;;@??;;///59:=<>;;<;=EE=??@<>>>=>
@ATNG8:01460:02586
GATGGTAGGACGAGCGTCTGAGAGGTACTCATTCGTTTCGGAAGAGACAGGTACGTTAATAGTTAATAGCGTACTTCTTTTTCTTGCTTTCGTGGTATTCTTGCTAGTTACACTAGCCATCCTTACTGCGCTTCGATTGTGTGCGTACTGCTGCAATATTGTTAACGTGAGTCTTGTAAAACCTTCTTTTACGTTTACTCTCGTGTTAAAAATCTGAATTCTTCTAGAGTTCCTGATCTTCTGGCGCTCTGTCACGTCTGCTACCATCGAATCCTCTTAGTCT
+
?:=::?=B?CCBCBBBBCCBCCCC?CBCCCCC@CBBD=CC?C=BBCBBBD?CCBBB@D?CCCC?C@CCCDCCCCC=BBCCC1CD@DABB<AC@A=ACC>CC?A@BCCD?BBDCCCCC?CCC?B?CDCCC99:?BBCC?CBBBCCCCBBCBBDBBB@C@@<AE@C?ABCCBBBCC?B::::-:>B;::::-;AABD?BBCDDGGBBB?BEJF5CCBBB?B@BC@CCCCCAA?A?CDBCCC?A@A@BBCBCCBCDDGDB@@@ABCC?BABBB>BB>???9?BAAA
@ATNG8:01461:02567
GATGGTAGTAGTACACTAGTCATACCAGAAGATCAGGAACTCTAAGAAGAATTCAGATTTTTAACACGAGAGTAAACGTAAAAAGAAGGTTTTACAAGACTCACGTTAACAATATTGCAGCAGTACGCACACAATCGAAGCGCAGTAAGGATGGCTAGTGTAACTAGCAAGAATACCACGAAAGCAAGAAAAAAGAAGTTACGCTATTAACTATTAACGTACCTGTCTCTTCCGAAACGATGAGTACGAGAGAGCACACGTGTCTACCATCGAATCCTCTTAGTCT
+
;;==?BB<<<<A@55599555==<@=;;9;=@9:5;494777//)/727:7:7:8888;;;';179=><<<<789.97:9444$5<494;<<+<<<6;;695;;44058=;7<99454?=@A<BBB9:;BABA?@@@A<@?BBBCGD@D@C;;6;>@?@989???><<<8@@=@C=8:::=?68888:AAAAA'9:156/78:===@:=7:::>:>;AAA6989BC::8D@?69=>8;/////9=?898AACA=AABBB>>=>C;;;5:;;;>=;;7;==<@@B@:
@ATNG8:01462:02600
GATGGTAGTATCTGCACACTCTGTCCAGAAGATCAGGAACTCTAGAAGAATTCAGATTTTTAACACGAGAGTAAACGTAAAAAGAAGGTTTTACAAGACTCACGTTAACAATATTGCAGCAGTACGCACACAATCGAAGCGCAGTAAGGATGGCTAGTGTAACTAGCAAGAATACCACGAAAGCAAGAAAAAGAAGTACGCTATTAACTATTAACGTACCTGTCTCTTCCGAAACGAATGAGTACGTGTGACGTACGTGAGCTACCATCGAATCCTCTTAGTCT
+
494406<@BD@ABCCCIDFBBBCCE@DCC@BBB@@@?B?ABBAAAC@CC?C??=<99888(9;AABBBBBBBCC<@ABCBBB3@>9@5;;;.;CE?CCBBCCCCB?C@CC=BAB@CC@@ABCAAACDDCBBC?CCBB?A@????@A9>;@9:7;CCCBBAC?BAAABB@BC>BBC=@@999,88819999:(8A9?;;;BBBBA<A<@@@@<@<@@BCC@BBAAACC>A?A@?8@9:79BCCCCCCAA>?@CCCCCCCD@@@CCC?BAABC@CB@BA@=<A@AA
@ATNG8:01463:02560
GATGGTAGCTCTGCTCTGACTCTCGTACTCATTCGTTTCGGAAGAGACAGGTACGTTAATTGTTAATAGCGTACTTCTTTTTCTTGCTTTCGTGGTATTCTTGCTAGTTACACTAGCCATCCTTACTGCGCTTCGATTGTGTGCGTACTGCTGCAATATTGTTAACGTGAGTCTTGTAAAACCTTCTTTTTACGTTTACTCTCGTGTTAAAAATCTGAATTCTTCTAGAGTTCCTGATCTTCTGGGCTGCGCTGATATGCGCTACCATCGAATCCTCTTAGTCT
+
=94526CCCCCCDBCCABBDCBBCCCDEDDAA?ACCC>CC@C@BBBBCCCAECCCC@C@C?CC@C@BABCCCCDD@CBCBB1BB>@@CC=CBAA?ACA>AA000@ABCACCCCBBBC?BBD?B?CFCC@@@C@BBBB>AA@@CBBBBBAACBBBB?BAA>AC@B@BBBC@AADHACCBBB<B@C<;<;<<*;BBAB<B;;;CBB;;;>BBCC5B@@AA?@@CB?CBBBB@@>@@CCBCBA?A@BA9A:;;;@@CBCCBBBECECCACDBBB?AA>;;:>ABA::
@ATNG8:01463:02587
GATGGTAGGAGACACGTCGCACACGTACTCATTCGTTTCGGAAGAGACAGGTACGTTAATAGTTAATAGCGTACTTCTTTTTCTTGCTTTTCGTGGTATTCTTGCTAGTTACACTAGCCATCCTTACTGCGCTTCGATTGTGTGCGTACTGCTGCAATATTGTTAACGTGAGTCTTGTAAAACCTTCTTTTTACGTTTACTCTCGTGTTAAAATCTGAATTCTTCTAGAGTTCCTGATCTTCTGGGTGCGCTACAGTCTCTCTACCATCGAATCCTCTTAGTCT
+
@BAB>BCC@CCCCFBCBCCBCBDCCCCCCCBB>A@@@6AA>B@BBBCBBB@CBBBB?C@BBAA>C@BBBBBBDBA>??=;>,<=8<9855&27>?;BBB=AA499?@@A>B?@@@B>=8=::5;:>=888=?B=AAAA8;:??@>>>>==@@;;;@<6669//,/9=<???@A>><>@AAA2=5948////(/99;:+//>776:<<<0888)2799C;A;??:?BB@@@A;A<AB====:99;=6///===???<;<A@??;;;9>;;;A<=<7;7717;;;:
@ATNG8:01466:02579
GATGGTAGTGCGTGAGAGAGAGACCCAGAAGATCAGGAACTCTAGAAGAATTCAGATTTTTAACACGAGAGTAAACGTAAAAAGAAGGTTTTACAAGACTCACGTTAACAATATTGCAGCAGTACGCACACAATCGAAGCGCAGTAAGGATGGCTAGTGTAACTAGCAAGAATACCACGAAAGCAAGAAAAAAGAAGTACGCTATTAACTATTAACGTACCTGTCTCTTCCGAAACGAATGAGTACTATAGACTATCTGAGACTACCATCGAATCCTCTTAGTCT
+
9;456:=ABBBCCCCDFCCCBB???;@BC?BCD@@@>A>AAEAAAC@BB?B@B@BBCCCC2B@DCC>>@BBBBB=AABBBBB2@@;@5;;;-;CD?BDCBCCCCB?A@CE@@@A?CB@@ACDECBBBDDBBB?BBBB?AABBBB@@<A?BAA>BCCCCCCC?CCDDAA?CC@BBB;>>999+9==9::9999%0<7;///==BCC<A;AAAA8<8;>BBC@CCCAABA;?;??<9?@@<??@BFDDAACCCD@@@@CCCAAABBAA>A@ABC?CC?@A@@BBBAA
@ATNG8:01468:02564
GATGGTAGGACGAGCGTCTGAGAGGTACTCATTCGTTTCGGAAGAGACAGGTACGTTAATAGTTAATAGCGTACTTCTTTTTCTTGCTTTCGTGGTATTCTTGCTAGTTACACTAGCCATCCTTACTGCGCTTCGATTGTTTGCGTACTGCTGCAATATTGTTAACGTGAGTCTTGTAAAACCTTCTTTTACGTTTACTCTCGTGTTAAAATCTGAATTCTTCTAGAGTTCCTGATCTTCTGGGCTGCGCTGATATGCGCTACCATCGAATCCTCTTAGTCT
+
<<@??B;;099;;;::<<455::<8===;<;;6;444(4;7=8=======265<5:29.55:<7<8=;;<>;;@>9==>>>+<<8<?A@<@?<>4=00)/@4<=B@;949@=99995.5::;@8B@@99559.5:993555)5=>>:;;<<>596:C>B;@B;?=BBBAAA@@@799@@@*92525595*5999>6;;>>=;;999)///&///996://68=::////)/5:77555(---9/559/4444556;;;==<<<,//://)485933-3:333
@ATNG8:01470:02580
GATGGTAGTGTCATATGAGAGTGTGTACTCATTCGTTTCGGAAGAGACAGGTACGTTAATAGTTAATAGACGTACTTCTTTTTCTTGCTTTCGTGGTATTCTTGCTAGTTACACTAGCCATCCTTACTGCGCTTCGATTGTGTGCGTACTGCTGCAATATTGTTAACGTGAGTCTTGTAAAACCTTCTTTTTACGTTTACTCTCGTGTTAAAAATCTGAATTCTTCTAGAGTTCCTGATCTTCTGGAGATACACATGATACTCTACCATCGAATCCTCTTAGTCT
+
:9;=?CBBCCDCBC?BBBCCCCBCCFBBAA@@=@AAA=@@<@=BABBA;;299999245:>:@60+0@0//9///;.44444$44.44;<2::6625=C@BC:<;BBCCACCCDCECD?CBD@D@CC@@9::A;BAAA>B@AAFCCBCBBBBAAAA=A@@<@C?B?BB@AABCCC@BBBBB8A=A=@@@@@0@DBBC>BBBBBCBBBB>BBBB0BBBAA?A@CC@CCBBBBF@C@BBBCBB>BBC@CCBABDFDD@@@DCBBBBAB?A???B=???>>>@BCCBC
@ATNG8:01472:02599
GATGGTAGCACGACACGACGATGTGTACTCATTCGTTTCGGAAGAGACAGGTACGTTAATAGTTAATAGCGTACTTCTTTTTCTTGCTTTCGTGGTATTCTTGCTAGTTACACTAGCCATCCTTACTGCGCTTCGATTGTGTGCGTACTGCTGCAATATTGTTAACGTGAGTCTTGTAAAACCTTCTTTTTACGTTTACTCTCGTGTTAAAAATCTGAATTCTTCTAGAGTTCCTGATCTTCTGGCTCTCGTAGACAGATACTACCATCGAATCCTCTTAGTCT
+
///;<AA@CBB@;;;;;<<666==CDFCCCCC@BBBB<BC@C@BBBBBCC@CCCCB>B?CBBB?C?BBBBCBBBC?BBCCC3??8=979)6:98<BBB?BD>AAABBB@BC@??AAA;A;;7;9;>>>@@@A9ACCC7;;>;==@AAAAA??>>>;===;?>8>:>?@B@@@>>8=<<<<2;8;877666(7>///)/67///<77;;???@/?@@??;?<;;7;AA@===7:7;@>>;;6;>>:>A?>?@?;;;AAA>9:99//,/9:==79<7<::4;==>=
@ATNG8:01474:02593
GATGGTAGGTGCACATGAGTGTATCCAGAAGATCAGGAACTCTAGAAGAATTCAGATTTTTAACACGAGAAGTAAACGTTAAAAAGAAGGTTTACAAGACTCACGTTAACAATATTGCAGCAGTACGCACACAATCGAAGCGCAGTAAGGATGGCTAGTGTAACTAGCAAGAATAACCACGAAAGCAAGAAAAAAGAAGTACGCTATTAACTATTAACGTACCTGTCTCTTCCGAAACGAATGAGTACTGCGTCTCACTCTCGCCTACATCGAATCCTCTTAGTCT
+
9994.49;.4499:55559:<<<=>:===495>@><8@=>>>ABBB89949=?<<<===>+=8<@99955.5@??6?95.5;;;$547;.94,4986:44438833-3,39288==@@B?ABB;;;B@A@BBC>C@;<7;9@?<===9>;?9;49:::<<>=555=:::;//*/:3839333</3333333333#3:022255566949477::17277B@B9@566=<<:?666>8<<<:B=BBCCAAA@A;<;;9;?:95555:==>==<<7::255=8;<;;;
@ATNG8:01475:02571
GATGGTAGTGCGTGAGAGAGAGACCCAGAAGATCAGGAACTCTAGAAGAATTCAGATTTTTAACACGAGAGTAAACGTAAAAAGAAGGTTTTACAAGACTCACGTTAACAATATTGCAGCAGTACGCACACAATCGAAGCGCAGTAAGGATGGCTAGTGTAACTAGCAAGAATACCACGAAAGCAAGAAAAAAGAAGTACGCTATTAACTATTAACGTACCTGTCTCTTCCGAAACGAATGAGTACGTGTGACGTACGTGAGCTACCATCGAATCCTCTTGTCT
+
9<9:>@CCCCCBBCCCCCCCDBBBD>CCCAECC??A?C@DCABABC?@@<@?><?89999(36;<=BAA@@@AC<BB???>>0?A>B?BBB<BCC@CCCCGDCBB?B@CC=A@D@DC??ABBCCBCCCCC@B>BDCC?BBBB@?@A<@;@??<@CBBACCB?BAACCA?BB?==>8<<888*:@@;::9999%9>:>888@@BAA:>:=?BB<?<?>BBB@BBBBCCA;>9?<<6=995:BAABBBBBBBBBBBBCCBBBAAABBB@BBBBB@BC>@@@?==8:
@ATNG8:01432:02618
GATGGTAGATATATGCACGCTCTACCAGAAGATCAGGAACTCTAGAAGAATTCAGATTTTTAACACGAGAGTAAACGTAAAAAGAAGGTTTTACAAGACTCACGTTAACAATATTGCAGCAGTACGCACACAATCGAAGCGCAGTAAGGATGGCTAGTGTAACTAGCAAGAATACCACGAAAGCAAGAACAAAGAAGTACGCTATTAACTATTAACGTACCTGTCTCTTCCGAAACGAATGAGTACGAGAGAGCACACGTGTCTACCATCGAATCCTCTTAGTCT
+
77:;@CA?BBCBBA<<@CBBBDFCB@BBC@ABA@@@@B?BBBAAAC?BB@B@?>?AAEDD1A>AAAABBBABBD>A>ABGEE3DC>A5;;;*:@@<?;99AABCC@B@CC?BCB<@?BBCCBCBCCCDCBBA<?B:97;AC@ABAA=A?B@A>ACECCCBA?BBBAAA<?@;@AA<@@900,0=>;00,0<>6@D;@@A???BA@?B=@@@@@B?@@ABB?BBBBBBBAD????9@::5:BBABBCBBBBB898BBBBCCB==>??;?;;;B=@@<?>=8<=<==
@ATNG8:01434:02635
GATGGTAGTGTCATATGAGAGTGTGTACTCATTCGTTTCGGAAGAGACAGGTACGTTAATAGTTAATAGCGTACTTCTTTTTCTTGCTTTCGTGGTATTCTTGCTAGTTACACTAGCCATCCTTACTGCGCTTCGATTGTGTGCGTACTGCTGCAATATTGTTAACGTGAGTCTTGTAAAACCTTCTTTTTTACGTTTACTCTCGTGTTAAAAATCTGAATTCTTCTAGAGTTCCTGATCTTCTGGTATGACTAGTTACTACTACCATCGAATCCTCTTAGTCT
+
5<<<:C=ABDCCCB>EDCCBBBCCBC9;:CCB?BBBE>CC?B?BCCDCCC?DDCCC?B?CCBC@B?BCCCBBBCC?CCCCC1BB>AABE>BBBB@CCD>BB;<<;HEE@CBCCDDEE@CBD?C?CDDDBBBC@CBBB=BABBCBCBBBCCCBBBC@CBB?BC@D?B@@ACCCCC@BBBBB8A<@9@@>>>@'@ACDE;:;C@@@CCCB>BBBB2BCCCC@C@CC?BBBBDBB@B@BBAC996:@A=BBBCBBBCAA?BCEECCCD?BBCDD@BB@9:9?BC@@@
@ATNG8:01437:02652
GATGGTAGCTCGCTGATGATATCTCCAGAAGATCAGGAACTCTAGAAGAATTCAGATTTTTAACACGAGAGTAAACGTAAAAAGAAGGTTTTACAAGACTCACGTTAACAATATTGCAGCAGTACGCACACAATCGAAGCGCAGTAAGGATGGCTAGTGTAACTAGCAAGAATACCACGAAAGCAAGAAAAAGAAGTACGCTATTAACTATTAACGTACCTGTCTCTTCCGAAACGAATGAGTACTGTATCTATGTGTGCGCTACCATCGAATCCTCTTAGTCT
+
A@A@?B=CBBA<@;ABDCCCHCCBB?BDC@AA@BBB?B?BCBAAAB?BC@C@CAA@A@@@2A>BBBBBBCBBBB>BBBBBBB5BB?C7;;;7;EDAGAAACBC@@>AACC?BDD?BAABCCCBBBDCCCBBB?CCBB?BBBBA??A=@=A@@=@DBBAAAC?BBCAAB@BC>>>>288898+:==9:8888(/<7=///<<>==:=<@@@@=A<A>BBE@CCCC@@@<?<?CC=A??=>@@ACBBBBBCCCC??>BB996<<@@A<A@@@A=;;5;;:;@B999
@ATNG8:01438:02628
GATGGTAGGAGACACGTCGCACACGTACTCATTCGTTTCGGAAGAGACAGGTACGTTAATAGTTAATAGCGTACTTCTTTTTCTTGCTTTCGTGGTATTCTTGCTAGTTACACTAGCCATCCTTACTGCGCTTCGATTGTGTGCGTACTGCTGCAATATTGTTAACGTGAGTCTTGTAAAACCTTCTTTTTACGTTTACTCTCGTGTTAAAAATCTGAATTCTTCTAGAGTTCCTGATCTTCTGGGTCTACGCTCGTCGCGCTACCATCGAATCCTCTTAGTCT
+
@;B>?CBC?CCFGCDIBCCBCCCCCCCGIGBB?BAAA<AB?B?BBBBDBB?BBBBB@B?BBBB@B>B@BBBCBB@?BBBBB1BB@@@>?:?BBB78:A=AA?BBBBBB@B>>>=>==;@::7:<????@@@A<AAAA676@?@????@AA@;::>588?===:=;==>@@@B@@<?>AAA5A=B:::::9):<88718A@@@@::;=47777+6///>161;?;>??@>>>=B<@@=>>?<??AA:A@@@@@@@9996666899@<A@@@@<@@<@?@<??==>
@ATNG8:01438:02630
GATGGTAGTACATGATAGACGACACCAGAAGATCAGGAACTCTAGAAGAATTCAGATTTTTAACACGAGAGTAAACGTAAAAAGAAGGTTTTACAAGACTCACGTTAACAATATTGCAGCAGTACGCACACAATCGAAGCGCAGTAAGGATGGCTAGTGTAACTAGCAAGAATACCACGAAAGCAAGAAAAAGAAGTACGCTATTAACTATTAACGTACCTGTCTCTTCCGAAACGAATGAGTACGATGAGAGAGCTCTCTCTACCATCGAATCCTCTTAGTCT
+
44;<8@CBBBBBB@AAAABB@@@BB?BBC@CCC;;:6:69AB>CCC@AB>A?@@?ABAAA3CAECFFDCDEDDD>CCCCCCC5CC?C7<<<6:;<8;;;<?@BBB@C@AB?ACB?ABABACBBBBCCCCCCC@CDDD?BBBBBCCC>B>B::9;CCCCCBBABCDCDB?BB>AAB?AA@@@899929@AAA3AC?999A@@C==8=:;::A:=:>ABBB>BB@@@@@?C@ABA;A;;6:?@ABBABB???BBBAAA@>>?B@@BB=A===@;>><AAA:==@@@
@ATNG8:01439:02645
GATGGTAGCTCACGTACGTCACACGTACTCATTCGTTTCGGAAGAGACAGGTACGTTAATAGTTAATAGCGTACTTCTTTTTCTTGCTTTCGTGGTATTCTTGCTAGTTACACTAGCCATCCTTACTGCGCTTCGATTGTGTGCGTACTGCTGCAATATTGTTAACGTGAGTCTTGTAAAACCTTCTTTTTACGTTTACTCTCGCGTTAAAAATCTGAATTCTTCTAGAGTTCCTGATCTTCTGGGTGTATCAGCGAGTATCTACCATCGAATCCTCTTAGTCT
+
@>><9ABBBCCCBCCC;;<FBBBC@@@CCDDD@CCCC=@A<A?BBBBCBB?BCCBB>B?@@?A?B?BBBBAABBB?BBBBB1BB@CBBB<BC@@<@BB>BB;>=@CBF?CA@>DA>>9>>@9><>===A???;?A==:>>=:<;::;@@AAAACB:<=<8<=8><??@@@@@@@:==@A@6@=A86----'-9222),,,,,,787<:@DCF.88:772567;4----6371;<?@==>A8;:AB;;<;?@?>>>@B=<=A9::=:=>>AA7;;;>?A<BA>;;
@ATNG8:01441:02646
GATGGTAGCAGACGTGACAGAGCGCCAGAAGATCAGGAACTCTAGAAGAATTCAGATTTTTTAGCACGAGAGTAAACGTAAAAAGAAGGTTTTACAAGACTCACGTTAGCAATATTGCAGCAGTACGCACACAATCGAAGCGCAGTAAGGTTGGCTAGTGTAACTAGCAAGAATACCACGAAAGCAAGAAAAAGAAGTACGCTATTAACTATTAACGTACCTGTCTCTTCCGAAACGAATGAGTACAGAGAGTACGATATGTCTACCATCGAATCCTCTTAGTCT
+
:<==?DCBBCBBBBACAAABBA;9;;>;<=?;@BDC9;9:BAAA??9?A>A?BCBBCCCCC)BBBCBBBCBCBA@8@889:9:(7<8>3?@@8@>B>B77:BB==>:>BBG@CBB:;;BAABDDCCCCCBBBC@CCAA<@>??AAAA8?;?4;5;BBAAACB@BBBAAC?CB@B>>8<?999+998889999(7<8>?@BBCAAB@C?A???@C?AA@AB@BBBAAAA?D?BBB>>>>:9:9A:::AA>>=;;;?;;<BBBBA@AA<A@?@@<?@<??@<@>>>?
@ATNG8:01447:02627
GATGGTAGACACGTGTGCTCTCTCGTACTCATTCGTTTCGGAAGAGACAGGTACGTTAATAGTTAATAGCGTACTTCTTTTTCTTGCTTTCGTGGTTTTCTTGCTAGTTACACTAGCCATCCTTACTGCTCTTCGATTGTGTGCGTACTGCTGCAATATTGTTAACGTGAGTCTTGTAAAACCTTCTTTTTACGTTTACTCTCGTGTTAAAAATCTGAATTCTTCTAGAGTTCCTGATCTTCTGGAGATACACATGATACTCTACCATCGAATCCTCTTAGTCT
+
94;==BCBBBC;:9BB@BBBBBBCCBBBBBBB@CCCC>CC@B@CBCBBBB?BBBBB?C?BBBB?B@CBBBBBBBC?BBCDD2@A:=888,6A@C@DCC69929:>>9812<9BA>>=<>>>=B=@>>>@AAA<<<=<9=<AAAAA??>==;<=AA7:;A=@>9><@??===A>><>A@BA5A=A<?????/??>>>5>;;;@A>=::18872$2222:6>67727CDAA=A<A=AAA@>@7;:?<@A@@DAA><8::AAAAA?>>:>A?AA=A>:>>>;=>=88
@ATNG8:01451:02636
GATGGTAGTATATCGCGTCGCTATCCAGAAGATCAGGAACTCTAGAAGAATTCAGATTTTTAACACGAGAGTAAACGTAAAAAGAAGGTTTTACAAGACTCACGTTAACAATATTGCAGCAGTACGCACACAATCGAAGCGCAGTAAGGATGGCTAGTGTAACTAGCAAGAATACCACGAAAGCAAGAAAAAGAAGTACGCTATTAACTATTAACGTACCTGTCTCTTCCGAAACGAATGAGTACGAGAGAGCACACGTGTCTACCATCGAATCCTCTTAGTCT
+
5===?BBCABBAAACCBCCBAADEE@CCC?A@CDCCACACBB@?@D@CD@DA@@@@A@@A2A@DCCCAAAC?>>8>@AADEE5BB=B4;;;*:BC=CCCCBDCCB@C?BC@CBB=@?BBCDDCCCBCDCCCB?CABC=??@@@@AB>A>A::::BBBBBBC?AAAABB@BB?BBA499><<5::98:<<==.9=7<///@@B>>:>=CAAA7;5;=A@@<@BBBBBC?B?BBF=BBB>AABBBBBABBCCBBBBBBBBAAAA?>>:====A<@@<AAA<@@A@>
@ATNG8:01453:02632
GATGGTAGTAGTACACTAGTCATACCAGAAGAGCAGGAACTCTAGAAGAATTCAGATTTTTAACACGAGAGTAAACGTAAAAAGAAGGTTTACAAGACTCACGTTAACAATATTGCAGCAGTACGCACACAATCGAAGCGCTGTAAGGATGGCTAGTGTAACTAGCAAGAATACACGAAAGCAAGAAAAAGAAGTACGCTATAACTATTAACGTACCTGTCTCTTCCGAAACGAATGAGTACACACTCTCATATGACACTACCATCGAATCCTCTTAGTCT
+
,,560877@B666>><<;666;;;>:>>>?ABA@A@9>5;BCBBADABB@B@A@?;:;;;)::@?>;<<<;4383446=DD@+BA=@155069=9>@::/7///5:5//+5;=044:;@;;;CBECE;;;B=@AAA=::99=>>>9??@@@=@A@?B988>BBCBBB?B@<000//;==*//2-55996'6612225663-,,0,,,,05055=>>9;:5889=:?9<>@:>>@9900@000>=CAB@575=8<=><AABA@=BBBBB@BB?@??>?AA89
@ATNG8:01459:02611
GATGGTAGGTGCACATGAGTGTATCCAGAAGATCAGGAACTCTAGAAGAATTCAGATTTTAACACGAGAGTAAACGTAAAAAGAAGGTTTTACAAGACTCACGTTAACAATATTGCAGCAGTACGCACACAATCGAAGCGCAGTAAGGATGGCTAGTGTAACTAGCAAGAATACCACGAAAGCAAGAAAAAGAAGTACGCTATTAACTATTAACGTACCTGTCTCTTCCGAAACGAATGAGTACGAGAGTCAGAGCAGAGCTACCATCGAATCCTCTTAGTCT
+
5<<<>BCC@@@@BCAABCGGDBBBC?CBB?BBBB@@>@?BABBBBB?BC?B;???9999*;>CDIFJCCCDCD>CCCCDDD1B@=@2999.;BB?CBBBECBCB>B=@?=@@@>ABBCCBCBBCCDDCCBA<ACBA?BBBCBB>?<@?BAA?ACBBAACB>BBBCBB=@@;<<;8<<887*999299999(7:4:578@@@BA;>;>AAA8;6:AA@B@CBBBCDB?B?@??6??@<?AABBBAAABBBBBBBABBBBBAAACC?C>@@B<>>:;;;8=BBBB
@ATNG8:01463:02611
GATGGTAGGCGTGTGAGAGTCTGCCCAGAAGATCAGGAACTCTAGAAGAATTCAGATTTTTAACACGAGAGTAAACGTAAAAAGAAGGTTTTACAAGCTCACGTTAACAATATTGCAGCAGTACGCACACAATCGAAGCGCAGTAAGGATGGCTAGTGTAACTAGCAAGAATACCACGAAAGCAAGAAAAAGAAGTACGCTATTAACTATTAACGTACCTGTCTCTTCCGAAACGAATGAGTACCTCTCAGACGCTCGTCCTACCATCGAATCCTCTTAGTCT
+
;6A=9BCC?B@@ABBBBCCAAABBB7BBBACCA@@@=@>@@@A@;;5:B29.47377<<>'838>><>>A@BBC<BBBBBAA2>>8;:??@5?=?9:A<<>@87089<<5;;<<A>=>>??@@A@>>>;::<A788;:;;A@@AA:=:;:;<AB@?===D=AA??BC@CD@CCC@CCBCC=@@A=;;;;;*<@;@@B@@@BDE?D?ABBB?B?AAAAA=@BBAABA=@;:99,9@A=BBAA;;;?BBBBCBF<<;BBBCB?BBC?BADCC@::7:?@;:::AA
@ATNG8:01464:02611
GATGGTAGACATATCGTACTCTCTGTACTCATTCGTTTCGGAAGAGACAGGTACGTTAATAGTTAATAGCGTACTTCTTTTTCTTGCTTCGTGGTATTCTTGCTAGTTACACTAGCCATCCTTACTGCGCTTCGATTGTGTGCGTACTGCTGCAATATTGTTAACGTGAGTCTTGTAAAACCTTCTTTTTACGTTTACTCTCGTGTTAAAATCTGAATTCTTCTAGAGTTCCTGATCTTCTGGGTCGCTACAGTCTCTCTACATCGAATCCTCTTAGTCT
+
@@A=:BFECCBBCCDGECCBBBCCCCCDCC:::;BBA=CA<?=@ABBBDD?CCAAA>A>ABCB?B?BBC==;AAA;@BBCB/==4=8818???=AB>:;:5;;=>??<?BA@>?@>:@AA;A;@@@A@@>>:?AAA7;;=>>>>=>>>AA>>>?9;=;9=>;?:<>;=<D@@@:>>@AA5><><?7;;;,97779),,,,,*26-/(///'.78:@6@;>>:===@===;>:=>===A866=@6=///:<?;;;==>=>?BBB@@AA<@@=@@@<@@@@?
@ATNG8:01464:02646
GATGGTAGCACGAGTCACTCATATCCAGAAGATCAGGAACTCTAGAAGAATTCAGATTTTTAACACGAGAGTAAACGTAAAAAGAAGGTTTTACAAGACTCACGTTAACAATATTGCAGCAGTACGCACACAATCGAAGCGCAGTAAGGATGGCTAGTGTAACTAGCAAGAATACCACGAAAGCAAGAAAAAGAAGTACGCTATTAACTATTAACGTACCTGTCTCTTCCGAAACGAATGAGTACCTCTCAGACGCTCGTCCTACCATCGAATCCTCTTAGTCT
+
@?BB>BCCCBBBDCCCCICECAAAC<CCC@CBBA;;7;>ADC;;9B@CC@C?;;998999)8:@@CCCBAACCF>A@<;;;;*:;5:>CCC;CCCACBCBDDDBC?B?BB?BAAACBBBCCCCCBBCCBBBB?ACAA?A>?>@@??<@?BAA>ABBCBBBC?CCCCBB@BB=AAA9<=999,9==9:8888(7<8<788@?@?@6;7;=>>5;7;=BAC@BBAA@@@293999/9::6:BCCDBB?BBADCCD???A>>>A9=<A:@>==A=>>:<===AA=<<
@ATNG8:01473:02643
GATGGTAGCACACGAGATCTCATCGTACTCATTCGTTCGGAAGAGACAGGTACGTTAATAGTTAATAGCGTACTTCTTTTTCTTGCTTTCGTGGTATTCTTGCTAGTTACACTAGCCATCCTTACTGCGCTTCGATTGTGTGCGTACTGCTGCAATATTGTTAACGTGAGTCTTGTAAAACCTTCTTTTTACGTTTACTCTCGTGTTAAAAATCTGAATTCTTCTAGAGTTCCTGATCTTCTGGGCAGACTCTCACACGCCTACCATCGAATCCTCTTAGTCT
+
?>@=@CDCCCDG99;CDBDDDCCDCCCCDGBA?ACC@CC?C?CCDCC@A>ACBBA@B?BAAA?C?CABABBB@@>@BCCA1?>?AAAA;AAAB>BBB?BB?BBACCA?ACAA>>@A:>>A;A;AAAA:;;A;??==:>>>;;;>A>>>@A><<<7;<><AC=A:>>@AAAA@@9==>>>3><A9<<<<<+:=///(/66///<99<4;;;;+9=<>A;?8==9====///9@7<<?<<<///;=4=33376<<<@AA@>>=AAB<@>>>=8==<=>><A:::A
@ATNG8:01474:02633
GATGGTAGCGCACACATAGATACAGTACTCATTCGTTTCGGAAGAGACAGGTACGTTAATAGTTAATAGCGTACTTCTTTTTCTTGCTTTCGTGGTATTCTTGCTAGTTACACTAGCCATCCTTACTGCGCTTCGATTGTGTGCGTACTGCTGCAATATTGTTAACGTGAGTCTTGTAAAACCTTCTTTTTACGTTTACTCTCGTGTTAAAAATCTGAATTCTTCTAGAGTTCCTGATCTTCTGGGTGTATCAGCGAGTATCTACCATCGAATCCTCTTAGTCT
+
55==:?C;;9CC;;;HCCFCCCCCCC@@@C;;:;CDE=BB@BGBCCCA@BA;;:DCAC@CCCC>@>ABBCCCCCC>ABCCC3CC@::;D>DABB?AAB>BB=AABDCKAFCCCDDCC?BBD?C?CCCCAAAF>BBCC9:9CBB:;:BBBBCCEBB?CA@>AFAD@DABACCCCC@CCCCC;E@C=;;;;;*;@@BC?CDCCCBBBBB>ABAB2BBBCC@CABB>BBBAAAA=A?BABCBB?BCBB=BCBCDDCCCCECCCFCBBC@CBBAB@CD@?@@@CC@??
@ATNG8:01432:02683
GATGGTAGGTGCACATGAGTGTATCCAGAAGATCAGGAACTCTAGAAGAATTCAGATTTTTAACACGAGAGTAAACGTAAAAAGAAGGTTTTACAAGACTCACGTTAACAATATTGCAGCAGTACGCACACAATCGAAGCGCAGTAAGGATGGCTAGTGTTACTAGCAAGAATACCACGAAAGCAAGAAAAAAGAAGTACGCTATTAACTATTAACGTACCTGTCTCTTCCGAAACGAATGAGTACCTCTCAGACGCTCGTCATCGAATCCTCTTAGTCT
+
@@@C?ACC?@@@DCDCCBBCDCCCC?A@@@BBBBBA=A=@@CCBBA?BC>B@BEDBBBBB2B?BBBCCCCBBBD>CCBDDDD1CC?C?BBB9B@@=ACC@A=@00+0;00+0@A<BBBBBBBBCCCCDBBBC@BBAB>AACA????9@?B@@?@CDDCCC?BBBBBBB=@=;:::*00000*0/78777777$/83....77<AA=A<?8878<8>?CLMAGBBA@@D?A?BAA<AAA>@@?BBAB?>>>@AABBBBBABBBA>>>?=@@<:;::>AA?@
@ATNG8:01436:02681
GATGGTAGCTATACGTATATCTATGTACTCATTCGTTTCGGAAGAGACAGGTACGTTAATAGTTAATAGCGTACTTCTTTTTCTTGCTTTCGTGGTATTCTTGCTAGTTACACTAGCCATCCTTACTGCGCTTCGATTGTGTGCGTACTGCTGCAATATTGTTAACGTGAGTCTTGTAAAACCTTCTTTTTACGTTTACTCTCGTGTTAAAAATCTGAATTCTTCTAGAGTTCCTGATCTTCTGGATAGCGACGCTATATACTACCATCGAATCCTCTTAGTCT
+
BBCC@DCCCCBCCCCCCCCDBBBABBCCICBB>ACCD=BB?C?AAACCCC@CC@AA?A?AAAA<A>ABBBAAAAB>ABBBB3BB?BCBC<ABBA>ABC?BB===>CCC?AAAAAA==7=AA:>9>????>>>;AAAA7==>===>>>?C>@>A>>8<=><<<:><@@@A@@@<<4<>=?@5@;?:96666)69666(--3---7;:=:>BCB.>==?A=D=;;7;==A=>><@<@A?@?@<>>A=BB@@<==@A>>=@@A@@@@@;@AAAA===:=AA=BA=<<
@ATNG8:01437:02707
GATGGTAGCATCATGCATATCTCACAGAAGATCAGGAACTCTAGAAGAATTCTGATTTTTAACACGGAGTAAACGTAAAAAGAAGGTTTTACAAGACTCACGTTAACAATATTGCAGCAGTACGCACACAATCGAAGCGCAGTAAGGATGGCTAGTGTAACTAGCAAGAATACCACGAAAGCAAGAAAAAGAAGTACGCTATTAACTATTAACGTACCTGTCTCTTCCGAAACGAATGAGTACGATGGAGAGCTCTCTCTACCATCGAATCCTCTTAGTCT
+
99<=?CCCCCCCCCCCCCBBCCCCBBCC?CCC??@?B>ACCABAA>AF@C>BB779BBB1?<?A>?;?ABBB>BBACDDD2B@<@:=<</:8816>><=BB;;8;=BB=??@=AA<=;@A???AAAA>>>;;==C;>8;;>>@A=F<>>><@@@@===><>AABCB@BB?BCC@BB??>9@@?;?CCCD2AA>A?>?BA@@B?B?BBCD>B>BB779@BBBCBB><@<@AA8A@@>@B@>000000@=@@AAAAAACDDDBB?BBBBB?BB@BAA>ABBBB
@ATNG8:01441:02670
GATGGTAGTAGTACACTAGTCATACCAGAAGATCAGGAACTCTAGAAGAATTCAGATTTTTAACACGAGAGTAAACGTAAAAAGAAGGTTTTACAAGACTCACGTTAACAATATTGCAGCAGTACGCACACAATCGAAGCGCAGTAAGGATGGCTAGTGTAACTAGCAAGAATACCACGAAAGCAAGAAAAAGAAGTACGCTATTAACTATTAACGTACCTGTCTCTTCCGAAACGAATGAGTACACACTCTCATATGACACTACCATCGAATCCTCTTAGTCT
+
4<9:=@=BBBCBBHCCCCBBCB@A@@C@@=@C@AAA?A>AABDAA@=@B?B@;;;AAAAB3B?BBBBCCCCAA@9?>@@???,:;5;=BBB;CCIBEBBBDDEDD<?>@C@DCC>@?BCCBBBCCCCCDCCC?CCBB@BAA??A@@>A@CA@>ACCCBAAA?BBB@A@?CF@BBA;??<==5==<;88988(7=9>:;;ABAAA:=:>A@@<?<?@BCC@CCBA?A?3949@@9@AA>BBBBBBBBBBBBBC???AAAAAACBBB?AAABB@BB?BAA=AAA??
@ATNG8:01444:02694
GATGGTAGATATATGCACGCTCTACCAGAAGATCAGGAACTCTAGAAGAATTCAGATTTTTAACACGAGAGTAAACGTAAAAAGAAGGTTTTACAAGACTCACGTTAACAATATTGCAGCAGTACGCACACAATCGAAGCGCAGTAAGGATGGCTAGTGTAACTAGCAAGAATACCACGAAAGCAAGAAAAAGAAGTACGCTATTAACTATTAACGTACCTGTCTCTTCCGAAACGAATGAGTACACATCGTCGTGTCGTGCTACCATCGAATCCTCTTAGTCT
+
A@?:><=:69>BC@@@=555;99>@=?@C>?@?BBBAC@CAA::7:6<<487A?A?????.=8?ABBBBBCBBB>B>BBBBB5AA=B4:::&5<<9><<ABA@9;5;5;@<@BC?BBBBCDCCCCCBCB@@@=;;;@;@BABBBBB<@=@;;7;AAA@AAA?AABBBC?BC<:::9==999,997/78887'/835...99:9<69677796<5<6;;D>BBCAABB=@;?=>6=<=4:9@@A????@=000000<788>:::CC@BBB@=:=>6;//(//966
@ATNG8:01446:02688
GATGGTAGCACACGAGATCTCATCGTACTCATTCGTTTCGGAAGAGACAGGTACGTTAATAGTTAATAGCGTACTTCTTTTTCTTGCTTTCGTGGTATTCTTGCTAGTTACACTAGCCATCCTTACTGCGCTTCGATTGTGTGCGTACTGCTGCAATATTGTTAACGTGAGTCTTTGTAAAACCTTCTTTTTACGTTTTACTCTCGTGTAAAAATCTTGAATTCTTTCTAGAGTTCCTGATCTTTCTGGTGTCTGATCTGTATCACTACCATCGAATCCTCTTAGTCT
+
799;;98@@;559555;99A>:5595=@>B<;.595505<6<5666A>BB@BC@@@@C>ABBA=A=@?=?=>?=B@CDDDD3A@6?>>?9?@@B?BBB>??49:@AAC@AAAA=<=>5;;@;@<;;;=====:=@;;6:===;;;>===@B@@?>1866.5A=A=A@=<;:9522'22555'549456555'265555)5555755562....$...(.5(.(277/8555;9949-..7769;096845/./666;>::;=>;::@>=8===>97==///=4==//-
@ATNG8:01455:02706
GATGGTAGGACGAGCGTCTGAGAGGTACTCATTCGTTTCGGAAGAGACAGGTACGTTAATAGTTAATAGCGTACTTCTTTTTCTTGCTTTCGTGGTATTCTTGCTAGTTACACTAGCCATCCTTACTGCGCTTCGATTGTGTGCGTACTGCTGCAATATTGTTAACGTGAGTCTTGTAAAACCTTCTTTTTACGTTTACTCTCGTGTTAAAAATCTGAATTCTTCTAGAGTTCCTGATCTTCTGGTGTCTGATCTGTATCACTACCATCGAATCCTCTTAGTCT
+
;4458<=;8=<566;::;@0/0??;>B999>D@@?@D=BB@C@BBBCCCC@CCGCB@B@CCBB?C@BBBCCBBA@=;;;;;*;@<?@@A9A=>>:?@@;:;4;;@?@C9;;CBA@DD@BBB?@>AFDBCCCC@BBBA<C@A@A;;;BDBBBBB;;6;@B?BB?A;@?@@A@BAB?ABBBB:B=@;;;;;<*;A;;;0<;;;;@@@?@4;:;:'9>>9:69=@A?@@;::AA;@5;:>@:;6;AC?CDCCEEDDAABCBCCCB@@@6;;BBA?AC?AAA@CBBCB
@ATNG8:01457:02696
GATGGTAGCTCGCTGATGATATCTCCAGAAGATCAGGAACTTCTAGAAGAATTCAGAATTTTTAACACGAGAGTAAACGTAAAAAGAAGGTTTTACAAGACTCACGTTAACAATATTGCAGCAGTACGCACACAATCGAAGCGCAGTAAGGATGGCTAGTGTAACTAGCAAGAATACCACGAAAGCAAGAAAAAGAAGTACGCTATTAACTATTAACGTACCTGTCTCTTCCGAAACGAATGAGTACACACTCTCATATGACACTAATCGAATCCTCTTAGCT
+
<595:><;;;====>><;;;><;;@:6555544<//)/3//)////96;:8;488//(/888'81///;;888=;=544:6><<(66269>?@2>@@;>666;<<<A?A@BC@CDE<;:?@@BBBCGCCCDDCC?B@>>:@??=AAAA=A@B;<::DCCCBAG@CDC???<@@<0005;;0::,8<<886565'597<578@?@@@=C=@@AA<?;::@AB?CCBBBCC@C9;:G>A@A?9:9ABBBCCCBABBEA??=BACCBBB??????BB?AAA@CC>?
@ATNG8:01462:02708
GATGGTAGCGAGCGAGTGTGTATACCAGAAGATCAGGAACTCTAGAAGAATTCAGATTTTTAACACGAGAGTAAACGTAAAAAGAAGGTTTTACAAGACTCACGTTAACAATATTGCAGCAGTACGCACACAATCGAAGCGCAGTAAGGATGGCTAGTGTAACTAGCAAGAATACCACGAAAGCAAGAAAAAGAAGTACGCTATTAACTGTTAACGTACCTGTCTCTTCCGAAACGAATGAGTACTATGTAGAGCTCTATACTACCATCGAATCCTCTTAGTCT
+
4:==?CCCCCCABCDCCCCCDCBBBACBB@BBAB@@<@<@@@ADCB?BB?B?BBDCCCCC5C?BBCCCCDECCB=BBBBDDD3CD@C@CCC;CGGACBBBCCCCCAD?BB@BBB@BBBBDDC@@@CCCDDCCACBBB?BBBBCCDD@B?@??;@BBBBDCC@CCCCAA>BD@??>>@@??>7<<<999999(9@<A9::BCCBB;A;?>@?=D=B9A@CADCCBAA@<?;@AB=CCE?AAABBBBCC@BBCB>??BBBBBB>>>><?@AB@6996////6@@??
@ATNG8:01463:02661
GATGGTAGGTGCACATGAGTGTATCCAGAAGATCAGGAACTCTAGAAGAATTCAGATTTTTAACACGAGAGTAAACGTAAAAAGAAGGTTTTACAAGACTCACGTTAACAATATTGCAGCAGTACGCACACAATCGAAGCGCAGTAAGGATGGCTAGTGTAACTAGCAAGAATACCACGAAAGCAAGAAAAAGAAGTACGCTATTAACTATTAACGTACCTGTCTCTTCCGAAACGAATGAGTACAGAGAGTACGATATGTCTACCATCGAATCCTCTTAGTCT
+
/::;@AC@;@C@CCCAABCEDDDCC?A@@?@@BB;:8;=@BCBB<;6;A<@<ABBCCDDE5CABBCAABAACCC>BCCDHFF1@@>@<?@@7@CC@@@@BBBBBB?A?BC@BBB<A@89;BBBCCDFECCCC?C@AA?BA@@????9>9>::6;BAAABCD@CCBAAB>BB>BB@;>>888*:>>;::::9(9=8<====@@@A;A=DDAA:@;?ABBB@CCCCBBB;@;@??6@;;6:?ACCHBBBBCBCACAAAABBBBBABB?B>@@A=AA<:::;AA:::
@ATNG8:01466:02687
GATGGTAGTACATGATAGACGACACCAGAAGATCAGGAAACTCTAGAAGAATTCAAGATTTTTTAACACGAGAGTAAACGTAAAAAGAAGGTTTTACAAGACTCACGTTAACAATATTGCAGCAGTACGCACACAATCGAAGCGCAGTAAGGATGGCTAGTGTAACTAGCAAGAATACCACGAAAGCAAGAAAAAGAAGTACGCTATTAACTATTAACGTACCTGTCTCTTCCGAAACGAATGAGTACTGCGTCTCACTCTCGCCTACCATCGAATCCTCTTAGTCT
+
=><<8<<A>>;B;;;>>>BEAAACC@A;;655<554.44)49988:=643-3237,4455555#57=?@CCCCCBBB<AA@@@@@,;;4;>ABB<BBB@;;9BACBCC@B?BCACDC799BBCABBCCCCCCBCCAC@@@<@@@@ABBD?B?C;;7;AAABCCC@BBCAAA?AA?ABA<@@999+9>>;9::::(9@>ABCABAAAB=B;>>@@:=:=?CCBACCAAACB?B=@@A;A@@=@A@AAACACBCHCCCCDDCCBBB@CCC@C@@@@>?C?ABB?BBBBB
@ATNG8:01467:02674
GATGGTAGCTATACGTATATCTATGTACTCATTCGTTTCGGAAGAGACAGGTACGTTAATAGTTAATAGCGTACTTCTTTTTCTTGCTTTCGTGGTATTCTTGCTAGTTACACTAGCCATCCTTACTGCGCTTCGATTGTGTGCGTACTGCTGCAATATTGTTAACGTGAGTCTTGTAAAACCTTCTTTTTACGTTTACTCTCGTGTTAAAATCTGAATTCTTCTAGAGTTCCTGATCTTCTGGGTCTCTCTCTCACGCACTACCATCGAATTCCTCTTAGTCT
+
:5>?@DBCBB>=6:>CDDCCCBBBEDBBBB;;9;BBB<BB@B@DGBBBBC?AA:;:;?:@A@A?A=@?AAACCBD>999:9(9??BBBC>AB@A?A>:7:<,00;:=@:@CAAAAAA6::><A;??>>:::B=@:::6:9>:::>>:999=---6,--;7661:;?>===>?>>688AEE5?<>:8////(/<---)------688;-665'2669949255,2;99;;<5<69;>;::+//<;19;=AAAA>>>?@A??;;;;6;:9=;-3-2-229-22766
@ATNG8:01467:02699
GATGGTAGAGTACAGTGTAGTAGACCAGAAGATCAGGAACTCTAGAAGAATTCAGATTTTTAACACGAGAGTAAACGTAAAAAGAAGGTTTTACAAGACTCACGTTAACAATATTGCAGCAGTACGCACACAATCGAAGCGCAGTAAGGATGGCTAGTGTAACTAGCAAGAATACCACGAAAGCAAGAAAAAAGAAGTACGCTATTAACTATTAACGTACCTGTCTCTTCCGAAACGAATGAGTACACATCGTCGTGTCGTGCTAATCGAATCCTCTTAGTCT
+
ECGC?CCCCBBBBCCCCCDDBBBBB?BBB?BCBBCC@B>A@BBBBA?AA>B?C@@<<;;;.??BCBCCBBBBCC=BBBCDDD0CC@C@CCC<BBCACCBBCCBCB?B@BD?BBB=??BBBCCCECCCDDCCC?BBBB?BBBAABBC>@?B9:9:CBBBAAB?AABBBB@BB;878189<<<8===;:88889%/<69///<<?BA<@;@@@@<@<@ACBB?BCCBBBC@B?BBA:@?>;>?>BBBBCCBBABBBBBBBCC?@?CC?BABC?BB?BBB@@BAAA
@ATNG8:01468:02704
GATGGTAGCAGACGTGACAGAGCGCCAGAAGATCAGGAACTCTAGAAGAATTCAGATTTTTAACACGAGAGTAAACGTAAAAAGAAGGTTTTACAAGACTCACGTTAACAATATTGCAGCAGTACGCACACAATCGAAGTGCAGTAAGGATGGCTAGTGTAACTAGCAAGAATACCACGAAAGCAAGAAAAAGAAGTACGCTATTAACTATTAACGTACCTGTCTCTTCCGAAACGAATGAGTACTGCGTCTCACTCTCGCCTACCATCGAATCCTCTTAGTCT
+
:::<?BCBBBCDBABBCBBCCBBBC@DCB?CBBB@@>@?BBBBBBC@BB?B@BBBBACCC3C?ABBBBBBBBBB>BACCDDD5BB=B5;;;6;BBABABBDEDBB@C@CC?A@@899BBDCCCCCCCDDBBB?BE??<@A@?AB987:?BAA@ABBBCBCC@BBBBBB@BB?BBA8?<999,9>>;=::;;+;?;A988BBB??;?;@ADD;?;@BBBB@BBCBBBB@D?BBB<BBB?BBDCCCCCBBBBBBCBAABBBBB@CBB?BBBBC?CC?A@A@CC???
@ATNG8:01469:02706
GATGGTAGGAGACACGTCGCACACGTACTCATTCGTTTCGGAAGAGACAGGTACGTTAATAGTTAATAGCGTACTTCTTTTTCTTGCTTTCGTGGTATTCTTGCTAGTTACACTAGCCATCCTTACTGCGCTTCGATTGTGTGCGTACTGCTGCAATATTGTTAACGTGAGTCTTGTAAAACCTTCTTTTTACGTTTACTCTCGTGTTAAAAATCTGAATTCTTCTAGAGTTCCTGATCTTCTGGTGTCTGATCTGTATCACTACCATCGAATCCTCTTAGTCT
+
@@BB?BEE@BBCBBCCBBBBEHDCCBCCIHAA?ADDD>BC@D@BBBCCCD@CCCBB?B?BBBC?B?BBBBCCCDD?BBCBB2@@<@@>>7?CBB@BBB>AB<>=BCBA???@??B@@9@>?;A;>>;;;>=A;AAAC5;<???===>AAAA888?;8:8<>>9><;>;A@@@@@;>>ABC6C7959=<<</<=666066:///===B;>>>>/>???C=B<??;?>?@@AA<@<????<<699@<:;;???AA???@@A@@A>><:>@@;;7;?:888;>>><<
@ATNG8:01470:02682
GATGGTAGAGTATCATGTGTATCTCCAGAAGATCAGGAACTCTAGAAGAATTCAGATTTTTAACACGAGAGTAAACGTAAAAAGAAGGTTTTACAAGACTCACGTTAACAATATTGCAGCAGTACGCACACAATCGAAGCGCAGTAAGGATGGCTAGTGTAACTAGCAAGAATACCACGAAAGCAAGAAAAAGAAGTACGCTATTAACTATTAACGTACCTGTCTCTTCCGAAACGAATGAGTACTACTCTCAGAGACACACTACCATCGAATCCTCTTAGTCT
+
54<@9===;;;>>>@<A@CCBBBBD?CCC@BBBBBB?B?BBDDDBB?BB?B?BBBBBCCC5B@CDCCCCCBBBF>DB@@@>>,@@<@5;;;*:@C:@@BBCBBBB>A>AC?BBC>AAAAB@@AGDCDCCCBB@CBBB?CBBBCABB>B?CAA?ABBBBBBC?BBA??B?BC>BBB8==888*:=@;99999(9@==:;;AA@@@:>:=AAA<?<?>CAA>ACCBCBC@C@BBC>CBB?BBBCCA@??ABBBBBBAAABBCCCCCC?B>>@@::93:;:8=BAA@
@ATNG8:01473:02680
GATGGTAGCTCTGCTCTGACTCTCGTACTCATTCGTTTCGGAAGAGACAGGTACGTTAATAGTTAATAGCGTACTTCTTTTCCTTGCTTTCGTGGTATTCTTGCTAGTTACACTAGCCATCCTTACTGCGCTTCGATTGTGTGCGTACTGCTGCAATATTGTTAACGTGAGTCTTGTAAAACCTTCTTTTTACGTTTACTCTCGTGTTAAAAATCTGAATTCTTCTAGAGTTCCTGATCTTCTGGCGCGTATGTATGTCGCCTACCATCGAATCCTCTTAGTCT
+
CBBB@DDCBBCBBCBCCCCCCCBCCBBBBCA@>@BBB=BC@C?B@ADDDD=BB@BB@D?CDDC@D?DBBBCCCDC?@@@@8@?B?BCCB>CBCC@CCC@CC?BBBDCC@BBDDDBBB@CBB?B@BCCCCBBB?BBBA=BBBABBBCECCCDAAAB@DBB?BB?B>AABCBCCCC?B;;;:.;>B?CDDDC5CBBBB>CCCFDFDA@@@CDDD5BB@A@@F@CB=BCCCCBB?B?AAABBC@B@B=A@@@AAABACCBBBBB@CBB?BAABB@BB@898@BBBBA
@ATNG8:01428:02734
GATGGTAGCGCACACATAGATACAGTACTCATTCGTTTCGGAAGAGACAGGTACGTTAATAGTTAATAGCGTACTTCTTTTTCTTGCTTTCGTGGTATTCTTGCTAGTTACACTAGCCATCCTTACTGCGCTTCGATTGTGTGCGTACTGCTGCAATATTGTTAACGTGAGTCTTGTAAAACCTCCTTTTTACGTTTACTCTCGTGTTAAAAATCTGAATTCTTCTAGAGTTCCTGATCTTCTGGCTCTCGTAGACAGATACTACCATCGAATCCTCTTAGTCT
+
/:::<A>=@BCDCCCCCCBBBBCBCCCCCCCC?BBBB=BB@CABCCCCCC@CCBBC@C@CCBB?B?CDDCCCBBC>@@AA@1AB9::DD>@@AB?BCC@CC;=;DDDE@DCDEDCCC@BCD@D?BCCCCCCD@CCCC<@AEECCCCBBAAC@@@@<AAB?AA?B?BBBBBBCBC=B@@@@7@;@A=@@@@,@?:::6;@ABCDAAAA?ABBB2BBBCC@CACD@CCCCCBB@B@BBBCBB?A?@>AFCCCCDBBBBBBCCDDCCC@BBB@@<?A=@@@=@BABB
@ATNG8:01429:02712
GATGGTAGACATATCGTACTCTCTGTACTCATTCGTTTCGGAAGAGACAGGTACGTTAATAGTTAATAGCGTACTTCTTTTTCTTGCTTTCGTGGTATTCTTGCTAGTTACACTATCCATCCTTACTGCGCTTCGATTGTGTGCGTACTGCTGCAATATTGTTAACGTGAGTCTTGTAAAACCTTCTTTTTACGTTTACTCTCGTGTTAAAATCTGAATTCTTCTAGAGTTCCTGATCTTCTGGTATACACACTCGCTCGCTACCATCGAATCCTTCTTAGTCT
+
5<<>ABBABCDDGECGICC;:9;;>?<<<A?@7@AC=<@A>A@BBBBACC?C>>>@=?033<<7=?BABBB>;7:165222$2616A@>6<00/09/.(25/557756.2<999:><;>=><@==>=;;;@@<@@AA=@@@>>>@>==B@@;;;>5;;;9=?8=:=@==>???B;??@DD5A:@;AAADC/>??@D3::::9:;=:91778)8>>??=@=>><>A@@;;<<A<AA>>>@<???<AA@@@@99///:::>>AAA=76///717<9@;>><@B==9
@ATNG8:01437:02739
GATGTAGCTCGCTGATGATATCTCCAGAAGATCAGGAACTCTAGAAGAATTCAGATTTTTAACACGAGAGTAAACGTAAAAAGAAGGTTTTACAAGACTCACGTTAACAATATTGCAGCAGTACGCACACAATCGAAGCGCAGTAAGGATGGCTAGTGTAACTAGCAAGAATACCACGAAAGCAAGAAAAAGAAGTACGCTATTAACTATTAACGTACCTGTCTCTTCCGAAACGAATGAGTACACATCGTCGTGTCGTGCTACCATCGAATCCTCTTAGTCT
+
@<A>B<A===??;655;556>>>@:>=C@BCCD<<8;7;;BBBAC=@??B>AAAAABBB2A?BBBB???CBBA89794444$4;7=:BEE9CC?;@BBBC@@00+0)0:48<E:;;;=?CCCCCCCCDCDD@CCCB?BBCCBBBC:@;@:;5<BAABCBC?CCCBBB???;???<@@9::,888199999(7:7555==???A<?<>>=<6<676;AB=AA@000:6:6:=?9=>>9;;;<=ABBB>>>BB???A888>BBBBB@CBB>?;?@>ABB?BBBBB
@ATNG8:01447:02729
GATGGTAGTGTCATATGAGAGTGTGTACTCATTCGTTTCGGAAGAGACAGGTACGTTAATAGTTAATAGCGTACTTCTTTTTCTTGCTTTCGTGGTATTCTTGCTAGTTACACTAGCCATCCTTACTGCGCTTCGATTGTGTGCGTACTGCTGCAATATTGTTAACGTGAGTCTTGTAAAACCTTCTTTTTACGTTTACTCTCGTGTTAAAAATCTGAATTCTTCTAGAGTTCCTGATCTTCTGGTATGACTAGTGTACTACTACCATCGAATCCTCTTAGTCT
+
7///7<<<DCBBB>>CCCCCCCCCCCBBBCCC@CCCE>BB:B@B?C??>><>?>>@;?9==>B@F@BDCBBCBAA5<;;;;*;@599AC<B?@@7;9@<AC@DCCKCCABBCCCCED@CCC@C?BBDC@AAF@CCDD?BBCBBBDCCCC:;;@@B?BBB?BD?C?CBBBBBBDD?BBCJD:A;?;;;;;;*<BBCC?CBCCCCCBBB?AA@A,A;;;B?B@CC?BACCCAA=A@A@@BBB?BCC?CDBBBCCCCDCCBCBDCCCC@BBBBC?BB>;;;@AAAA;
@ATNG8:01448:02726
GATGGTAGCTCACGTACGTCACACGTACTCATTCGTTTCGGAAGAGACAGGTACGTTATTAGTTAATAGCGTACTTCTTTTTCTTGCTTTCGTGGTATTCTTGCTAGTTACACTAGCCATCCTTACTGCGCTTCGATTGTGTGCGTACTGCTGCAATATTGTTAACTTGAGTCTTGTAAAACCTTCTTTTTACGTTTACTCTCGTGTTAAAAATCTGAATTCTTCTAGAGTTCCTGATCTTTGGCTCTCGTAGACAGATACTACCATCGAATCCTCTTAGTCT
+
@9::::>4:4B00/<7///;;;;;@@BDDC<<6;;;;8;B?B?A@CCCDC@CCC@@@BB@ACA>B?:9:AAADBA?AFCDD2@@?BCCD>ABAB?BBD?BB99:@@?A?AAAA=A@@:<<A5;59896///5/588:.26:=555::<<<?=:;;<>>>>@@<@;>>8<=<BBC59:===*929;@?EDD5BBCCC<A@A??=?;:;50>>>,=000/)/6:><>CBCA?@?B@BBAAACD>B;>>?@===>>C;;=DCCBBBA6;;;;:4:A9?=?<?>?@A
@ATNG8:01450:02723
GATGGTAGTATCTGCACACTCTGTCCAGAAGATCAGGAACTCTAGAAGAATTCAGATTTTTAACACGAGAGTAAGCGTAAAAAGAAGGTTTTACAAGACTCACGTTAACAATATTGCAGCAGTACGCACACAATCGAAGCGCAGTAAGGATGGCTAGTGTAACTAGCAAGAATACCACGAAAGCAAGAAAAAGAAGTACGCTATTAACTATTAACGTACCTGTCTCTTCCGAAACGAATGAGTACGAGAGAGCACACGTGTCTACCATCGAATCCTCTTAGTCT
+
5@:;=@CCBBBC@;;=;;;=<>===;>CC@BB;;;=4;59>@>>?D@BB>@=0000/>>?0?<@?=BBBBBBB@BBBABA?@2==8<299929<<4>@::;::7:6:<AA=??@:>>>>CGDCBBCCFCCAA>BCCC?AABBA@AA9@=@996:CBBCCBB?BBBBBB?BB=7778=====6=<<8<<<<?.=A<@998????@<?<@AAA8:7:ACAB>ACAABCC@C@CCD>CBB>AAABBCFBB@ABBBAA@@BCDDCCBBB?A@@<<9<>:><<:=>AAA
@ATNG8:01454:02730
GATGGTAGCGCGACGAGCGTAGACCCAGAAGATCAGGAACTCTAGAAGAATTCAGATTTTTAACACGAGAGTAAACGTAAAAAGAAGGTTTTACAAGACTCACGTTAACAATATTGCAGCAGTACGCACACAATCGAAGCGCAGTAAGGATGGCTAGTGTAACTAGCAAGAATACCACGAAAGCAAGAAAAAAGAAGTACGCTATTAACTATTAACGTACCTGTCTCTTCCGAAACGAATGAGTACGATGAGATCTCGTGTGCTACCATCGAATCCTCTTAGTCT
+
/::<;AADCBBBBCDDCCCCCBBBC>CCC@CCCCBB?A?BCC???B@BB@B?A@@AAAAA3B@BBCCCCCCB@@8<>>BDBD2CC@B<AA@7ACC@GBBBDDDBB?B@AA>AAB<@?BBCCCEECCDBBBCC@BCAA?AA??AAAB>B@CCC?CCCCCCCC?BBBBBB?<>7?>?9==999,9<<;988898%/:78///==?@A:>:=ABB:>:=AB@@>@BACBCB@B?BBC>CBB?BBBBBCCBBBBBBB@B:::AA687>?C=AAAAA<??;::::>B@AA
@ATNG8:01458:02714
GATGGTAGTGCGTGAGAGAGAGACCCAGAAGATCAGGAACTCTAGAAGAATTCAGATTTTTAACACGAGAGTAAACGTAAAAAGAAGGTTTTACAAGACTCACGTTAACGATATTGCAGCAGTACGCACACAATCGAAGCGCAGTAAGGATGGCTAGTGTAACTAGCAAGAATACCACGAAAAGCAAGAAAAAAGAAGTACGCTATTAACTATTAACGTACCTGTCTCTTCCGAAACGAATGAGTACATAGATATACGTATAGCTACCATCGAATCCTCTTAGTCT
+
/977;@@ABBBBAAACCGCBBD:;:09A@9ABBBBB?B?AA@999B>BB?B>AA??>BBB+C=@@ABBBCAABF>BABBBBB3AB=B5;;;*:BC?ABBCBBCBB?B>ABACCC>AACCCBAAACABBBBBB>BA@@<@@;:=>;94>;??@>ABCBB@>@;??=;772993:<=8=@====2=??:>>====':96:///;<BAA<>;>AAA=A<;;ADCABCBBBA@=@>;;;.::93:@BCBBBBBCCBBBBBBB?;;AAA=>>:>>>>><??<?@@<@B===
@ATNG8:01458:02733
GATGGTAGTGATACAGATCAGACACCAGAAGATCAGGAACTCTAGAAGAATTCAGATTTTTAACACGAGAGTAAACGTAAAAAGAAGGTTTTACAAGACTCACGTTAACAATATTGCAGCAGTACGCACACAATCGAAGCGCAGTAAGGATGGCTAGTGTAACTAGCAAGAATACCACGAAAGCAAGAAAAAGAAGTACGCTATTAACTATTAACGTACCTGTCTCTTCCGAAACGAATGAGTACTGCGTCTCACTCTCGCCTACCATCGAATCCTCTTAGTCT
+
===?@CBBBDEBBBBACCBBBBBAB>AAA><:;A@@ADACCDAAAC?CC@B?999?@;;;+858BABBCCBBBC?A>BCCCC5CB>C5;;;*;CC=BAAABCC@@?@?BD@CCC>AADCCCBCCCCCCBBBDACCBB?BAAB@@AC<@=@997:CABBCCB?BCBBBB@AA=AAA<>>:9:,8??=ADCCC3C@<@///<<@@=7<7<=;<+/,/:A>EABAA@B@@<@?@@?9???<@@?BDCBAACCE@@ACCDCCCCC@CCC@CCCBB?CC?BCC@BCB@A
@ATNG8:01458:02740
GATGGTAGTATCTGCACACTCTGTCCAGAAGATCAGGAACTCTAGAAGAATTCAGATTTTTAACACGAGAGTAAACGTAAAAAGAAGGTTTTACAAGACTCACGTTAACAATATTGCAGCAGTACGCACACAATCGAAGCGCAGTAAGGATGGCTAGTGTAACTAGCAAGAATACCACGAAAAGCAAGAAAAAGAAGTACGCTATTAACTATTAACGTACCTGTCTCTTCCGAAACGAATGAGTACTATAGACTATCTGAGACTACCATCGAATCCTCTTAGTCT
+
4;::=@<@CCBBBCBBACCA@@?CE@C;;99@?@>?4925@?985?5;8-3133333<<=+=8====;::A>AA;AABBCBB0AA<@<@@@3AAB?ABACCCF@A?@@@@=@@A?BA??@CCGCCCCCCCDD@B@AA?AACBBBBB?BACCC@CCCCDDCB?CCBCCC?AA@CCB4900000)000)0;;;;,<706:98;85898>;?>@@;@<88;BB<@A@A@AC>@<;;;5:00+09:@BBBCCCEBBAAB?BAB@@AEBCC?BCCCC?BB?B??;?BA?@
@ATNG8:01465:02712
GATGGTAGTATCTGCACACTCTGTCCAGAAGATCAGGAACTCTAGAAGAATTCAGATTTTTAACATCGAGAGTAAACGATAAAAAGAGGTTTTACAAGACTCACGTTAACAATATTGCAGCAGTACGCACACAATCGAAGCGCAGTAAGGATGGCTAGTGTAACTAGCAAGAATACCACGAAAGCAAGAAAAAGAAGTACGCTATTAACTATTAACGTACCTGTCTCTTCCGAAACGAATGAGTTCTACTCTCAGAGACACACTACCATCGAATCCTCTTAGTCT
+
5===@B=BBACBAA=CCCCCCC?BB?BCL@BB@@@B7;7;AB9:9D?BB@D@:9:??BAB2B?BAA@@><::>>>39/------$--..377+635+225588822,25:>;>>>;>>@AECCCBBBCCCCCB?BBBB?B?>>?===6?;??@=@CBBBBBB>BBC@@@>BB>A@?8<<887*8<<7===>>/>?=@;;;??A>><><@@AA:>;?BCBB?BBBBBBB?B?BA?<A??=?CDDD?AAAAABACDDAAABBBBCCCC?AABBB>BB>@@@>?CBAB
@ATNG8:01472:02745
GATGGTAGGCGTGTGAGAGTCTGCCCAGAAGATCAGGAACTCTAGAAGAATTCAGATTTTTAACACGAGAGTAAACGTAAAAAGAAGGTTTTACAAGACTCACGTTAACAATATTGCAGCAGTACGCACACAATCGAAGCGCAGTAAGGATGGCTAGTGTAACTAGCAAGAATACCACGAAAGCAAGAAAAAGAAGTACGCTATTAACTATTAACGTACCTGTCTCTTCCGAAACGAATGAGTACGATGAGATCTCGTGTGCTACCATCGAATCCTCGTTAGTCT
+
A@@?7;<?@CBBB@A@ABAA@@;;9)5;;4;@@@@C@A=@A@CCED@@@>A>@AACDBEB3B@CBBAAABBCCC=A??=@>>,99289=<=1>>?6=888=?@>>:>=@@<@@@=@>?@AA;;;B>>>>@@C<@@@@=AAAAA===:>496;1///<<=>>;??@;???A@:>>=5::888)7:837ADDD.::6:<;;@@@@@=A=C@@@=A<>>>>A=AA@@>>><A;?>>5<?>8>@===>=>>>ADA@@@CAAA@=888??<ABAA=7;;6////4;8;9;
@ATNG8:01475:02740
GATGGTAGTATCTGCACACTCTGTCCAGAAGATCAGGAACTCTAGAAGAATTCAGATTTTTAACACGAGAGTAAACGTAAAAAGAAGGTTTTACAAGACTCACGTTAACAATATTGCAGCAGTACGCACACAATCGAAGCGCAGTAAGGATGGCTAGTGTAACTAGAAGAATACCACGAAAGCAAGAAAAAGAAGTACGCTATTAACTATTAACGTACCTGTCTCTTCCGAAACGAATGAGTACTACTCTCAGAGACACACTACCATCGAATCCTCTTAGTCT
+
;>C@?CCC??ABBCBDBBBB@;;BB?BBB?BCAA@@<@?AACDCCB?BC@C@?>>>?CCC3C?BBB@AACCBBB>>?@DIME5BA;@5;;;.;BC=CBBACCBCB?B@CC@BBC?A@AABCCBCCCDCCCBA<@B@@<ACCAAA994;=@;;6;BBBCCDC?ACCCC>AA>AAB@BBBBB>ABB@CCCCC3>@<>BBA??=AA4849AAA@C?BBB>>8=<>@>>><@<>>=7=995:B?@@@@>>>???>>BABABBBCBBBB=BBBBB>CB@>>>?BBBB>
@ATNG8:01431:02791
GATGGTAGAGTACAGTGTAGTAGACCAGAAGATCAGGAACTCTAGAAGAATTCAGATTTTTAACACGAGAGTAAACGTAAAAAGAAGGTTTTACAAGACTCACGTTTAACAATATTGCAGCAGTACGCACACAATCGAAGCGCAGTAAGGATGGCTAGTGTAACTAGCAAGAATACCACGAAAGCAAGAAAAAGAAGTACGCTATTAACTATTAACGTACCTGTCTCTTCCGAAACGAATGAGTACGAGAGAGCACACGTGTCTACCATCGAATCCTCTTAGTCT
+
8:::<=;>;;;==>>@@@>>=5554.4995:>=@>@;?8<>=:;;;9=>9>8<@>;;=<<,<278777773666.//0/;;;+99496<<<0<<<9>@=@:;;444)4.4838<<055::?@=@BBA@@BAA<;0000*///899::8<9>6625=::?BBB?AAA???=BA>A@?=><<<<*333,7;;;;,5942222996//).077775;3<;AAA<@D?:99A=@9@@B=AA?4988998997>;;8;:::==;;85889969;99<5;:6=7838D>>>
@ATNG8:01437:02767
GATGGTAGGACGAGCGTCTGAGAGGTACTCATTCGTTTCGGAAGAGACAGGTACGTTAATAGTTAATAGCGTACTTCTTTTTCTTGCTTTCGTGGTATTCTTGCTAGTTACACTAGCCATCCTTACTGCGCTTCGATTGTGTGCGTACTGCTGCAATATTGTTAACGTGAGTCTTGTAAAACCTTCTTTTACGTTTACTCTCGTGTTAAAAATCTGAATTCTTCTAGAGTTCCTGATCTTCTGGTGAGATATGCATGATGCTACCATCGAATCCTCTTAGTCT
+
4;;=?BAB?C=<;;;==>=BBBCC>@@@@BAA;ACCC>BB?B@DDBBBCC@CCEDD@C?BBDC?C@CCBCCBBBC@BBCCC1CC?BBCD>CCBB@BCD@CC9:9BDDD@CCCCCCCC?CCC?C@ECCCBBCC@CCCC?CCDBBBBCCCBAA@AAC?CCC?BB?B?CBCCCCCCC@CCCFF;B>B9:;:;-;AAAB>CCCFHCCCBB@CIGE5BBCBCACHDC@CCBAB::8:?BBBEBC>A@B@CCCCCEDDBBBBCCCCBCBC?BBBCC?BB?@?@?BCBAA
@ATNG8:01438:02789
GATGGTAGGCGAGAGTGAGACGCAGTACTCATTCGTTTCGGAAGAGACAGGTACGTTAATAGTTAATAGCGTACTTCTTTTTCTTGCTTTCGTGGTATTCTTGCTAGTTACACTAGCCATCCTTACTGCGCTTCGATTGTGTGCGTACTGCTGCAATATTGTTAACGTGAGTCTTGTAAAACCTTCTTTTTACGTTTACTCTCTTGTTAAAAATCTGAATTCTTCTAGAGTTCCTGATCTTCTGGCGCTCTGTCACGTCTGCTACCATCGAATCCTCTTAGTCT
+
:5=?@DCC?CBBBCCBCCCBBBBBCBBBBDBB?BBBF=CC?D?BB99:CC@BCBAA<@@CBBB?C?BBBBBBBAB=ACCCC1@A>BAAA7?BBB>BBB?BB=@@@CCB<<<AAA>==;AAA5;7;>>>=AAA;>>==9>;;;>>>>AAA@@@>>>:;:;;CC:>:>=>>>@>@A;@@@AA6A5:555555'5;///)/99///9599)8888(597:>:>;AA99<;///@7=7=B>>>>;>@A<@@A===??A>>>>>;;;E@@<?AAAB;@@:=>A=A>>>>
@ATNG8:01441:02763
GATGGTAGATATATGCACGCTCTACCAGAAGATCAGGAACTCTAGAAGAATTCAGATTTTTAACACGAGAGTAAACGTAAAAAGAAGGTTTTACAAGACTCACGTTAACAATATTGCAGCAGTACGCACACAATCGAAGCGCAGTAAGGATGGCTAGTGTAACTAGCAAGAATACCACGAAAGCAAGAAAAAGAAGTACGCTATTAACTATTAACGTACCTGTCTCTTCCGAAACGAATGAGTACACATCGTCGTGTCGGCTACCATCGAATCCTCTTAGTCT
+
ABBB?CCCCBBBCBCBCABBBCCBA=@CD@DCCAAA?B@BBB@?@C>CC?C?AA@ABDDD2A=@CCCCCCC@@?8=:@AABA0AA=C5;;;.;BCACBCCJFDCB?B@BC@CCC=@?BBBCCCCCCCCBBBC?CCBB?BBBBCCBB?C@CBB?BBBCBBAB?BBBABB?BB>@@@8==<<<3===9:9999(:B@C988BBBBA<A;AABB9=:=BCCB?BCBBBBB=?=?CC>CCC?AABAACCCBABBBBABBCBAA?BCBB<@AAAA<AC?@AB>BBB??
@ATNG8:01445:02771
GATGGTAGCTATACGTATATCTATGTACTCATTCGTTTCGGAAGAGACAGGTACGTTAATAGTTAATAGCGTACTTCTTTTTCTTGCTTTCGTGGTATTCTTGCTAGTTACACTAGCCATCCTTACTGCGCTTCGATTGTGTGCGTACTGCTGCAATATTGTTAACGTGAGTCTTGTAAAACCTCTTTTACGTTACTCTCGTGTTAAAATCTGAATTCTCTAGAGTTCCTGATCTTCTGGAGATATCATCAGCGAGCTACCATCGAATCCTCTTTAGTCTATCACCGACTCCCATAGAG
+
///9699>A955;;;9<<;;;<;;;:;;9959.5???9??:><@ABBBBD@CB>;:191788<4:6:=>@888=?8BBAA?.731888;5<A@@?B@A>AC?CBBCBA=A:98:;:A<<<<4919<878<=?8><=A16799;;9;:;===A>??39765:;8;57797769:8-2////&/(//---'-764(...7657999+555'27696395888===>>><@7;;=>?A<===9///<<667@CBB7777737727-//:6;:9<;;;097888533460522366.655567
@ATNG8:01445:02790
GATGGTAGGCGACATACTTACGCGCCAGAAGATCAGGAACTCTAGAAGAATTCAGATTTTTAACACGAGAGTAAACGTAAAAAGAAGGTTTTACAAGACTCACGTTAACAATATTGCAGCAGTACGCACACAATCGAAGCGCAGTAAGGATGGCTAGTGTAACTAGCAAGAATACCACGAAAGCAAGAAAAAGAAGTACGACTATTAACTTTTAACGTACCTGTCTCTTCCGAAACGAATGAGTACGATGAGATCTCGTGTGCTACCATCGAATCCTCTTAGTCT
+
9::<?CEC@C?@@CCCCCACCC@@??BB@>BBC@AA?C?BBBD=>?>AA=@>?=<99999(9?BBBBCCAAAAD7>:66666(7;8<0888)8;A=C===B>>>A;?;AA;AAA7==@@@===@A??>@>>>:;;;>:=>AA?@>>:>=AAA=:::=@DAA<AAA???<@A<AAA9><566,8=:6:::::*//,/>>>788A@@;?=8878,84;@AAA<AAAA?661718>>7A??<?@@B??@?;;;>>>@@>>>@@>>>??@;@@@>><>C=CAA<@?:::
@ATNG8:01445:02792
GATGGTAGCACGAGTCACTCATATCCAGAAGATCAGGAACTCTAGAAGAATTCAGATTTTTAACACGAGAGTAAACGTAAAAAGAAGGTTTTACAAGACTCACGTTAACAATATTGCAGCAGTACGCACACAATCGAAGCGCAGTAATGATGGCTAGTGTAACTAGCAAGAATACCACGAAAGCAAGAAAAAAGAAGTACGCTATTAACTATTAACGTACCTGTCTCTTCCGAAACGAATGAGTACGATGAGAGAGCTCTCTCTACCATCGAATCCTCTTAGTCT
+
A<=?@CBCDBBB;AA>@>A@@=BBC:CCDABBCCBB?A?CCC;;:EACB?C@:;9><===.?;@ACBBAAA@@A;:9;BAA@0>@;>2;::*9@@=BBAACCBBC@B@BB@BEC>@A??ACECDCCCCCCCC@BBCC?BAABAABB?@@@8949BAAABBC@CBBAA>:>><@@@5;;888*655-678888%/:3//./8799C;@9=255;A9?>C@@=@D@@@BC>@=AAA;@CC>BAADCBBCAAABAAAAB?==;;;?>?>=B;;;><@A<===;?????
@ATNG8:01447:02778
GATGGTAGAGAGACTGTAGCGCACCAGAAGATCAGGAACTCTAGAAGAATTCAGATTTTTAACACGAGAGTAAACGTAAAAAGAAGGTTTTACAAGACTCACGTTAACAATATTGCAGCAGTACGCACACAATCGAAGCGCAGTAAGGATGGCTAGTGTAACTAGCAAGAATACCACGAAAGCAAGAAAAAGAAGTACGCTATTAACTATTAACGTACCTGTCTCTTCCGAAACGAATGAGTACGATGAGATCTCGTGTGCTACCATCGAATCCTCTTAGTCT
+
@@@B?>CCDCCBBCBCCCCBC@A@@BBB@BBACCC?C@DBABBBD>AA?B????BBDCD1B<A@BBBBBBBBB=87;BBBB2BD@C@BJD;CCJ@CBEBDCCCB;A=::5;AB>AAABDCBBEEBBBCCBB?;;;B=@@ABCDBB?C@A;;6;A@@@ACC@CCB@@?@CC?B??4:0;;;5000)00000(/837555?>=>@7;7:>@A=B7;;CDC@E<;;A>=3:6:AA9AAA<:99AAAABBAAA@AA??>>==;:;>BE:==?@D>@@;?AA=BCB::
@ATNG8:01450:02794
GATGGTAGTGTGTCTCTGAGAGTAGTACTCATTCGTTTCGGAAGAGACAGGTACGTTAATAGTTAATAGCGTACTTCTTTTTCTTGCTTTCGTGGTATTCTTGCTAGTTACACTAGCCATCCTTACTGCGCTTCGATTGTGTGCGTACTGCTGCAATATTGTTAACGTGAGTCTTGTAAAACCTTCTTTTACGTTTACTCTCGTGTTAAAAATCTGAATTCTTCTAGAGTTCCTGATCTTCTGGGTGTATCAGCGAGTATCTACCATCGAATCCTCTTAGTCT
+
@?BB>ABCCDDCEC>?CCBBBBBBBBBBBBAA?@@@@:AC@C@BBBBECC@BBCCC@C@CCCC?C@CCCCC99;F@BCCCC0@A=@@AA;@A@A=ABB?BC9;;BDDE@CCCCCCCD<@@C?C?CCCCAAAD>@@@@@DCDCDBA@CBBBBBBBC@BBB@BC@C>AABBBBBDC?BBDEE;A=@;;;;;.;AAAC=BACBFEEBBB>BBBB0B;;;A<B<BB?CDCCCBC@C@BAADCC@CCCC9;;AACCCCCCCCCCCCDCCABBBBB?@A>ACC?BBBAA
@ATNG8:01452:02760
GATGGTAGCACGACACGACGATGTGTACTCATTCGTTTCGGAAGAGACAGGTACGTTAATAGTTAATAGCTTACTTCTTTTTCTTGCTTTCGTGGTATTCTTGCTAGTTACACTAGCCATCCTTACTGCGCTTCGATTGTGTGCGTACTGCTGCAATATTGTTAACGTGAGTCTTGTAAAACCTTCTTTATACGTTTACTCTCGTGTTAAAAATCTGAATTCTTCTAGAGTTCCTGATCTTCTGGGATGTGTGCGCAGTGCCTACCATCGAATCCTCTTAGTCT
+
==:526>>CBBA;;A@BBB;69CCDCDIDCAA>AFFF=BB@C@BBBBC@@>ABBBB@C?BBBC?C?CCBBB?BBA>@@@A@2AA>B@@@;A;;;=AADACD<:;BCDD@DBBBBBAD?DCC?B@BBBA>??C?BA997:AAABCCBBBCBBB@@A;=>=<@@<@<???@@AA??;?@@DD5B<B<@??7=<::677)8::;>A>>>>;?DDD/>>>?D=H=??;?@AAA@@;@;@AAAAA:<<=D:?7559999>=@A:;;<>>><>>>@B<:;7;@@=A<=<@
@ATNG8:01456:02761
GATGGTAGGCGTGTGAGAGTCTGCCCAGAAGATCAGGAACTCTAGAAGAATTCAGATTTTAACACGAGAGTAAACGTAAAAGAAGGTTTTACAAGACTCACGTTAACAATATTGCAGCAGTACGCACACAATCGAAGCGCAGTAAGGATGGCTAGTGTAACTAGCAAGAATACCACGAAGGCAAGAAAAAGAAGTACGCTATTAACTATTAACGTACCTGTCTCTTCCGAAACGAATGAGTACGTGTGCGACGTGTCTCCTAATCGAATCCTCTTAGTCT
+
<<@@@BCC?A@BADCBBCC9;<;95)6AB@CECC@@>@?CBBBBCB=@A5:5;>99:::-:;>=999@@@BCD=AA9999+9>;?3:::(73>4885878=<<,/,/=7<;>7;;?==>@???;;;=AAC=?>>>====>>>;:5;;?>><>??><=::7:==;=@:0/*/;:7<<??6;6;?<?@DKD/;:6;;;=:;:::7:=B?:;7:;?@@@@<AA=>;=?7;7;?A::9979A=>888;;;;=@?A?@?===AB=CC;>>;;7;B===<;@@BA:
@ATNG8:01458:02780
GATGGTAGCTATACGTATATCTATGTACTCATTCGTTTCGGAAGAGACAGGTACGCTAATAGTTAATAGCGTACTTCTTTTTCTTGCTTTCGTGGTATTCTTGCTAGTTACACTAGCCATCCTTACTGCGCTTCGATTGTGTGCGTACTGCTGCAATATTGTTAACGTGAGTCTTGTAAAACCTTCTTTTTACGTTTACTCTCGTGTTAAAAATCTGAATTCTTCTAGAGTTCCTGATCTTCTGATAGCGACGCGATATACTACCATCGAATCCTCTTAGTCT
+
4;<<?CGCCCCBBBCCCCCDDDD@AACCCEBB>ABBB=BD?C@BBCCCCC?BBABBBB>BBBB?B?BBBBBACCC?=====.>@>B<==7>CCB?@BB?A@:==BBBB?BBA?AAAA;AAA;A:>>>>==;A;AAAA688><<>?@@@@AC;;:@<???<>>:<=AA@@AA>??9?AADC5C<@<>9999+9;666)--6---767;:>>>?/?@@@B=B;??<@@@A???<@<>@@>>>8>>@DA>??@@A@A===>????<=:>>>AA=DC9>>@=AA?;<
@ATNG8:01458:02784
GATGGTAGAGTATCATGTGTATCTCCAGAAGATCAGGAACTCTAGAAGAATTCAGATTTTTAACACGAGAGTAAACGTAAAAAGAAGGTTTTACAAGACTCACGTTAACAATATTGCAGCAGTACGCACACAATCGAAGCGCAGTAAGGATGGCTAGTGTAACTAGCAAGAATACCACGAAAGCAAGAAAAAGAAGTACGCTATTAACTATTAACGTACCTGTCTCTTCCGAAACGAATGAGTACTGTATCTATGTGTGCGCTACCATCGAATCCTCTTAGTCT
+
:;BB<CCCCCCCDGBCBCCFCCBBB@CCC@AACDCC?B?BDBAB:94;B6;6;AAABBBB2B@FCG<;;BA@BB;AA;:;9;$9C<C5;;;*:BB;@@ABCBC??=??AA>ABB?BBBBBBBAAABCCCCBB?BDCC@C@AACA??3929::4;BBCCCCC?BBC@AA@BB;>>B=@@AAA;99:9=>>@A2AC?CBB?>>>AA<@;@@@@<><>@CCC?CBC@@@A>A=@??6@;;5;@@AADBCCBAAB?999@AAAABBBCB?BCB??;@@<@@@:?A:::
@ATNG8:01463:02775
GATGGTAGAGAGACTGTAGCGCACCCAGAAGATCAGGAACTCTAGAAGAATTCAGATTTTTAACACGAGAGTAAACGTAAAAAGAAGGTTTTACAAGACTCACGTTAACAATATTGCAGCAGTACGCACACAATCGAAGCGCAGTAAGGATTGCTAGTGTAACTAGCAAGAATACCACGAAAGCAAGAAAAAAGAAGTACGCTATTAACTATTAACGTACCTGTCTCTTCCGAAACGATGAGTACTGCGTCTCACTCTCGCCTACCATCGAATCCTCTTAGTCT
+
:59959<<<;@ACCBBDCCCCA@@C=;:6?=AAD<;9;>A@ABB??=?B<@=A@@99999(9;?>>BCAABBCC298A@>@?0?@<A?CFF9AACBFCCCCBAA@5;5;@:@BB69:B>A@CCEB;;;;;;;5;:99;@:89?A??9@;@?=@@@AABCBB@ECC:::<9939@?299999+9:98<AABBB)986<///98>@F;>;>>@@=@<@@CCG@BCBCA@@<;9;>>6;000/0=@?B@@@@AABC???@@AAA>AAC=AAB:979B?BDC@CCBBB
@ATNG8:01465:02776
GATGGTAGCTATACGTATATCTATGTACTCATTCGTTTCGGAAGAGACAGGTACGTTAATAGTTAATAGCGTACTTCTTTTTCTTGCTTTCGTGGTATTCTTGCTAGTTACACTAGCCATCCTTACTGCGCTTCGATTGTGTGCGTACTGCTGCAATATTGTTAACGTGAGTCTTGTAAAACCTTCTTTTTACGTTTACTCTCGTGTTAAAAATCTGAATTCTTCTAGAGTTCCTGATCTTCTGGACGACGCGCACTGACACTACCATCGAATCCTCTTAGTCT
+
@=>@@DDDBBCCCCCCCCCCBBCCCDABCDA@>@CCC>CC@D?BBBBCCC?CCCCA=??AAA?=?=????=<<?A>AA===+AA>A@@A;?BBB>AAB>CC;==BBCC?BBB??A??;>>>:=:=AA@>>>A;A?<<8<>>>>>>>>AAA??>>@:8::<@A<A<??>@@@A::8;@DDD5C=C:?9;;;,;=333(------9::><@CBB/??><@9@7////99=??@<@=???@=?<>>@<@@;<==9<@A;;;ACB996606899=9=A;>>A<AAAAA
@ATNG8:01466:02782
GATGGTAGCGCACACATAGATACAGTACTCATTCGTTTCGGAAGAGACAGGTACGTTAATAGTTAATAGCGTACTTCTTTTTCTTGCTTTCGTGGTATTCTTGCTAGTTACACTAGCCATCCTTACTGCGCTTCGATTGTGTGCGTACTGCTGCAATATTGTTAACGTGAGTCTTGTAAAACCTTCTTTTTACGTTTACTCTCGTGTTAAAAATCTGAATTCTTCTAGAGTTCCTGATCTTCTGGAGATATCATCAGCGAGCTACCATCGAATCCTCTTAGTCT
+
::>>@@@?@@@@<<BCCCCCCCCCBCBCCBAA;?;;:69?7=7<;;@@A@<@@6;9@D>BADE?B@BCCBABBBB?BBEDC3BB;:8B@9@<@@7@>D>BB:;;@BBC@CEEJCJDF@BBB@C@CCCCCCCC@CGCB?CCCCBBBBCBCCCABAB@C@@>@C?A>AABCCBBBF>A@@@@7@=B=@@@@@1@BCCF9;;CCCCCBBBACDEE5BBCCC>C?BB>BBBBCBB@B?AABA@@<@BB>BBA;<;A@BCCAAABBBBBB>@;<<A5;;=@@@?A@@;;
@ATNG8:01436:02816
GATGGTAGGCACTGCGCACACATCCCAGAAGATCAGGAACTCTAGAAGAATTCAGATTTTTAACACAGAGAGTAAACGTAAAAAGAAGGTTTTACAAGACTCACGTTAACAATATTGCAGCAGTACGCACACAATCGAAGCGCAGTAAGGATGGCTAGTGTAACTAGCAAGAATACCACGAAAGCAAGAAAAAGAAGTACGCTATTAACTATTAACGTACCTGTCTCTTCCGAAACGAATGAGTACTGTATCTATGTGTGCGCTACCATCGAATCCTCTTAGTCT
+
//772788;9?;;=A====??>==@8??C<=<<655.5.555===?;>C?B;?@@@?CBC1?9<<0///88989927789999'8;4>7:=>1::>7::::373::6:>@C;@55029;:DCCBBBDBBCCBC8;;@B?BBBA??==3;5;AA>ADGEBBBC?BBBAAB:?=999:3:=:9:,799778999(796;89:@@;;;6;5:=::1818=ACA?BB;;:?@=A?ABB=?@?=??=00/0//:=@@A00000/668<<;@=>>=8/(//)///5;<>00
@ATNG8:01441:02854
GATGGTAGCGCACACATAGATACAGTACTCATTCGTTTCGGAAGAGACAGGTACGTTAATAGTTAATAGCGTACTTCTTTTTCTTGCTTTCGTGGTATTCTTGCTAGTTACACTAGCCATCCTTACTGCGCTTCTATTGTGTGCGTACTGCTGCAATATTGTTAACGTGAGTCTTGTAAAACCTTCTTTTTACGTTTACTCTCGTGTTAAAAATCTGAATTCTTCTAGAGTTCCTGATCTTCTGGGTGTATCAGCGAGTATCTACCATCGAATCCTCTTAGTCT
+
ABBB?CBBBEAA@CCCCCCCDCBCBBBA>@@@=@BCF?CC?C@CCCDBBB@CCDCC?A?BBBB@DABBBBBBB@@<@AAAA2AB?A:;;6;AAA>BBB>AB7:;ABDDFDDCHCBCBACCC@B@CCAABGCC@BA@@=ACBBBC;;;@AABBBBB>B@@=@B>B?@@@@@BBBD?BABAA7@<@=@@@BA0@A@@@;@@@@BBB;;;@CGDH5CCCCC?B?AA=ACCBB;;5;5;BAC;;7;@BB<BBBBBBBABBB;<;FBCCCACCB@@=AC>;;;@CC@A@
@ATNG8:01442:02834
GATGGTAGCAGACGTGACAGAGCGCCAGAAGATCAGGAACTCTAGAAGAATTCAGATTTTTAACACGAGAGTAAACGTAAAAAGAAGGTTTTACAAGACTCACGTTAACAATATTGCAGCAGTACGCACACAATCGAAGCGCAGTAAGGATGGCTAGTGTAACTAGCAAGAATACCACGAAAGCAAGAAAAAGAAGTACGCTATTAACTATTAACGTACCTGTCTCTTCCGAAACGAATGAGTACGTGTGCGACGTGTCTCCTACCATCGAATCCTCTTAGTCT
+
:<<=@CCBBB@@;;;AABCDCCCCC>BBB?BBBC@@?A@BBB:98B>BB?B>?@>>>BBB3B>AAAA??@BBCC>??@A@A?1AD?C?BBB<BCCAGBBB@BA;;::?B@@EBB?CA??@@BBECCAA@;;;ACBBB>AACBBBBB?A?A:;7;AABC???????AAA=AA?BCB@BBBA?9?7819999:(6=47767AAA@@;@<@@??=?<==BBB?BBBBAAD?C;??=6<==::::ABAA???:99@@987;>FDD=A;;588DAB;@?=;;;;?===>
@ATNG8:01444:02810
GATGGTAGGTGCACATGAGTGTATCCAGAAGATCAGGAACTCTAGAAGAATTCAGATTTTTAACACGTGAGTAAACGTAAAAAGATGGTTTTACAAGACTCACGTTAACAATATTGCAGCAGTACGCACACAATCGAAGCGCAGTAAGGATGGCTAGTGTAACTAGCAAGAATACCACGAAAGCAAGAAAAAGAAGTACGCTATTAACTATTAACGTACCTGTCTCTTCCGAAACGAATGAGTACTATGTAGAGCTCTATACTACCATCGAATCCTCTTAGTCT
+
7;<;<???;?A@@>>=CBCBBBCDD@CBB?BCBABA?B?AAABBBB?BB>A>AB;;;BAB2B?AABBBAB;;99,99:9999(95443:::.:>>=B@9;8?A??>??CC=A??;>@?>AECCCFCCCBBBB@CCBB>AACBCCBB>B>AAA>BBBBBBBB?BBCAAA?AA?CCC?BB???8<>>;99:9:(9?8<755@@AAA<A;??AA=A=@ACAB?ACCABCB@G@BBC>CCE?CBBBBBBBBBBBCBAAAABBCCBB??@;>>CBB<>><;:9;?BBAA
@ATNG8:01444:02813
GATGGTAGGCGTGTGAGAGTCTGCCCAGAAGATCAGGAACTCTAGAAGAATTCAGATTTTTAACACGAGAGTAAACGTAAAAAGAAGGTTTTACAAGACTCACGTTAACAATATTGCAGCAGTACGCACACAATCGAAGCGCAGTAAGGATGGCTAGTGTAACTAGCAAGAATACCACGAAAGCAAGAAAAAGAAGTACGCTATTAACTATTACGTACCTGTCTCTTCCGAAACGAATGAGTACTGCGTCTCACTCTCGCCTACCATCGAATCCTCTTAGTCT
+
@:<<9<?C@;;6BBCBCCC@@A@A@6;CEAAAABBB>C@BBCCBBB?@@=@@BBAA@@@@.@?ABBBBBCCCAF<>>==;;;,00+0;@??0===<@@???@BAA<A<AA<>>>=@>8:8B>>><>><>@>D9><AA9>>@;;=??:?;<>B=B;::>AAA;?AAABC?B>=>>=7;<:<<-86818?BAB/8858>A@@@:;<8949///7==A:::=AAAA??@<A<A=<6<00,0>:;:=====@===>@???@@@?:??D<AA>@@=@@<:::=BAAA>
@ATNG8:01444:02816
GATGGTAGCTATACGTATATCTATGTACTCATTCGTTTCGGAAGAGACAGGTACGTTAATAGTTAATAGCGTACTTCTTTTTCTTGCTTTCGTGGTATTCTTGCTAGTTACACTAGCCATCCTTACTGCGCTTCGATTGTGTGCGTACTGCTGCAATATTGTTAACGTGAGTCTTGTAAAACCTTCTTTTTACGTTTACTCTCGTGTTAAAAATCTGAATTCTTCTAGAGTTCCTGATCTTCTGGAGATATCATCAGCGAGCTACCATCGAATCCTCTTAGTCT
+
@@A=@BCDCCCBB;;9FDCCCBBCBBA@ACBB>BBBB>BC?C?BBBCCBB@BBBBB?B?BBBC>B>AAACCCCBA?BBCCC2BB>A>>>:?CBB@BBB?BB;==BBCC?BBB??>CC=>>>=A;?==?@@@@=AAAA5=<@A???@>>>AA>=>A58:?;==:><AAAABBA?@<??@@@6@=A=@@@@@/@A998055;///9669<@@@@/@@?>D;A=AC=A@@@<==<@:<>A@>>7;;><<><AA>><<<@>>@@@>>>?<>>>@@<@@:>>@<@@@?A
@ATNG8:01444:02843
GATTAGGCGTGTGAGAGTCTGCCCAGAAGATCAGGAACTCTAGAAGAATTCAGATTTTTAACACGAGAGTAAACGTAAAAAGAAGGTTTTACAAGACTCACGTTAACAATATTGCAGCAGTACGCACACAATCGAAGCGCAGTAAGGATGGCTAGTGTAACTAGCAAGAATACCACGAAAGCAAGAAAAAGAAGTACGCTATTAACTATTAACGTACCTGTCTCTTCCGAAACTAATGAGTACGATGAGAGAGCTCTCTCTACCATCGAATCCTCTTAGTCT
+
?<=8=CDCBBDBCBCCCBBB@@>:?BB@CDCCCC@C???CCCCC?CC?D@DB=87777)9<ABBA@?CCCCC>BB>>>==.=><>8==>5>BB?BCBAAA@??9>9=>:>>C7<>AA@>>>AA>>><<<A;>>>>9;;;?===A;A;A?B>>=;;=AAA;<<;@BB?CC>B>>:=9777(76819@@@C/<;8;EAA>>>??<@<@=<==A=;<<@@=AA>>>@A9>9><<5<>A;>><<<><99:::@:::>>>>>A@@@@@:>>>@A;AA<==><AA>>>
@ATNG8:01444:02854
GATGGTAGTGTCATATGAGAGTGTGTACTCATTCGTTTCGGAAGAGACAGGTACGTTAATAGTTAATAGCGTACTTCTTTTTCTTGCTTTCGTGGTATTCTTGCTAGTTACACTAGCCATCCTTACTGCGCTTCGATTGTGTGCGTACTGCTGCAATATTGTTAACGTGAGTCTTGTAAAACCTTCTTTTTACGTTTACTCTCGTGTTAAAAATCTGAATTCTTCTAGAGTTCCTGATCTTCTGGAGATATCATCAGCGAGCTACCATCGAATCCTCTTAGTCT
+
;>>?@CBBBCCBBBECCCBCCCCDBBABAD99:;BAC=CC@C@BEEDCBE@BBBCC@C@C?@@@CABBBBBBBBC:::9::*:?<?@@B;AAAB?BBF@BC;;;BBBB@CCCCEEEE@CBB?B@BCABACCC@CECC@BBBBCBA@ABBCG?@?D@CCB@BB>A<@@ABBBBDC@CCCCC;B?B>;;;;;*;??AC>CCCCDBCBCC4;;;;*;BCCCBF?CCACCCCCBB@B@BBCC?@>@AB?BCDDCBBBCCCCCCCCBBBF@CCBBB@BC?BBB@CCB@@
@ATNG8:01448:02841
GATGGTAGTATCTGCACACTCTGTCAGAAGATCAGGAACTCTAGAAGAATTCAGATTTTTAACACGAGAGTAAACGTAAAAAGAAGGTTTTACAATACTCACGTTAACAATATTGCAGCAGTACGCACACAATCGAAGCGCAGTAAGGATGGCTAGTGTAACTAGCAAGAATACCACGAAAGCAAGAAAAAAGAAGTACGCTATTAACTATTAACGTACCTGTCTCTTCCGAAACGAATGAGTACTACTCTCAGAGACACACTACCATCGAATCCTCTTAGTCT
+
=?D@@CCBBB;69==BCCHDGCCBBBBFACCCC@@>@?BBC??@C?BD=?=???=????.?<@@@?>>AA@?C9=7;4:::*<<7<5;>>7>@@8A@CBBCC?@>@?BB?CCC?@ACBCCDBCCCCBBBCC@CBBB=@?@@??@@=A?BBB?BABCCCBB@AAAAAB?BB?BBB=@@:99+777/778899%/:38///=<ADC=D:????<?;>>B<;7;B@@@BB@D>AAC=BAB=@?BBBBBBCBBBBBDCBBAAA==AAAA;?@ADC7;;=?;;5;?A??
@ATNG8:01452:02838
GATGGTAGGCGACATACATACGCGCCAGAAGATCAGGAACTCTAGAAGAATTCAGATTTTTAACACGAGAGTAAACGTAAAAAGAAGGTTTTACAAGACTCACGTTAACAATATTGCAGCAGTACGCACACAATCGAAGCGCAGTAAGGATGGCTAGTGTAACTAGCAAGAATACCACGAAAGCAAGAAAAAGAAGTACGCTATTAACTATTAACGTACCTGTCTCTTCCGAAACGAATGAGTACAGAGAGTACGATATGTCTACCATCGAATCCTCTTAGTCT
+
:==?@D>C?BAA@CCBDBDFBBB::4;BB>BBBA@@5;6;ABBCCC@AA>A?ACBAAAAB2B@CCCCCCCBBBB<AB;;;;;(:?;B=BBB9BCC?@:6;BCAAA8;6;A?ABB?CBBCC<<;DCECCCCCC@DBAB@CBBA@@??;A=@AA>AB@@@@@C>AACBAA>AB?BAA=@@999+:>=9:::::(9A;@::9BA?=>:><??BD;A;AABBB@CCBBBBB?A?AAA<ACC?AACCCCCCCCB>?>BBBDBBBBBBBAA>A@@@A<AA=:::=@@:;;
@ATNG8:01452:02857
GATGGTAGCGCGACGAGCGTAGACCCAGAAGATCAGGAACTCTAGAAGAATTCAGATTTTTAACACGAGAGTAAACGTAAAAAGAAGGTTTTACAAGACTCACGTTAACAATATTGCAGCAGTACGCACACAATCGAAGCGCAGTAAGGATGGCTAGTGTAACTAGCAAGAATACCACGAAAGCAAGAAAAAGAAGTACGCTATTAACTATTAACGTACCTGTCTCTTCCGAAACGAATGAGTACAGAGAGTACGATATGTCTACCATCGAATCCTCTTAGTCT
+
BCBA>ADBBCBBBCCCBBBCCBBBD>BBB?B@BB99::?AADCCCA?AB>B?@@ABCCCC2C?CCCAAAAAABC;@?9;;;;*;A=A5;;;.;EE@FBBBCDHGG;9;:B?BCC?BBBBBBBBCCDDDCBCC?CBBB@@@@@????9@=@@@=@CBBCCBC?CCCCBB@CC=BAB=@@>?>8>==;:8888(9@:@888AABBB:=:>???7;7<ACBB?CCAAACC?C=AAC<BBB>AAA@BCCBBCAAABBBCBBBA??@@@@9>=AAA<AA<>=>9>?:::
@ATNG8:01453:02839
GATGGTAGGAGACACGTCGCACACGTACTCATTCGTTTCGGAAGAGACAGGTACGTTAATAGTTAATAGCGTACTTCTTTTTCTTGCTTTCGTGGTATTCTTGCTAGTTACACTAGCCATCCTTACTGCGCTTCGATTGTGTGCGTACTGCTGCAATATTGTTAACGTGAGTCTTGTAAAACCTTCTTTTTACGTTTACTCTCGTGTTAAAAATCTGAATTCTTCTAGAGTTCCTGATCTTCTGGGCTGCGCTGATATGCGCTACCATCGAATCCTCTTAGTCT
+
:::<:=<<7>>?666655:665>>==<<<<??7@BBF>A@:=7655<<:;7555;>7<455;;8<8:8<??793948>?@=1??89333(299:5<<?8=B8BAAAAB?BBH>>>==:>BB<?<>?>:;:==3::<<9=>BCBA=>>AB>>>>>><;;;:;;5;<AA@>==BAB<>>>AA6A=C<>>@??.=;;;A188;::<<==<1////(////=7<7@B=AAA@@@@=B<?@====9===>1;;;;==@?@AA>=>@=77717766616@9=AA=<<99/
@ATNG8:01453:02843
GATGGTAGTGTGTCTCTGAGAGTAGTACTCATTCGTTTCGGAAGAGACAGGTACGTTAATAGTTAATAGCGTACTTCTTTTTCTTGCTTTCGTGGTATTCTTGCTAGTTACACTAGCCATCCTTACTGCGCTTCGATTGTGTGCGTACTGCTGCAATATTGTTAACGTGAGTCTTGTAAAACCTTCTTTTTACGTTTACTCTCGTGTTAAAAATCTGAATTCTTCTAGAGTTCCTGATCTTCTGGCTCTCGTAGACAGATACTACCATCGAATCCTCTTAGTCT
+
::=>;CBBCC@@ABBCCBBCCDCCCCBBBB::59?>?9@B=A>CCCCBBC@BBBCCAD@CCCC@DAAAACC;;;C@BCDCD2BB?ABBB=ACDCACCC@CC@CBBBDDACCCCDDBB@BCB@C?CCDDCCCB?BCCC@CCCCGBAABBBBBBBBB?BCC?CB?C?CBB@@@CBB>BCCCC;C?A;@A?AA,?@BBB=CCEBCCCCBB?BBBB2BBBCCAC@DCBBCCAAAB?B@CDFBBB?A@@?99:AACCBCCCCCCBCCCCC@CBCCC@AA>???=ABABB
@ATNG8:01459:02842
GATGGTAGTGTGTCTCTGAGAGTAGTACTCATTCGTTTCGGAAGAGACAGGTACGTTAATTTAATAGCGTACTTCTTTTTCTTGCTTTCGTGGTATTCTTGCTAGTTACACTAGCCATCCTTACTGCGCTTCGATTGTGTGCGTACTGCTGCAATATTGTTAACGTGAGTCTTGTAAAACCTTCTTTTTACGTTTACTCTCGTGTTAAAAATCTGAATTCTTCTAGAGTTCCTGATCTTCTGGGATGTGTGCGCAGTGCCTACCATCGAATCCTCTTAGTCT
+
B@CCABBBCBBBBCABABCBBBCCCEBBAAA?;???@<AC@C?BBBBBCC?CCCCCAD>@@<@?BBCCCCCBB?BBCCC1BB>BBCC=CCBC@BBB@CC???@EDD@AAAAAACC>AAA>B>@@@BAAAB>BBBB>B>>>>>>>@@@>>>>>@:8::<@@;@=A@>><===A=AAAAA6A<@:>>DDD/@A9990666///=;9=:>AAA/A>>=?;?:>>;????;;:<A:==@@@@:==AA:A;:6;///98;;@@@<>>@<@???B=AA=>>?;?A===
@ATNG8:01461:02857
GATGGTAGTAGTACACTAGTCATACCAGAAGATCAGGAACTCTAGAAGAATTCAGATTTTTAACACGAGAGTAAACGTAAAAAGAAGGTTTTACAAGACTCACGTTAACAATATTGCAGCAGTACGCACACAATCGAAGCGCAGTAAGGATGGCTAGTGTAACTAGCAAGAATACCACGAAAGCAAGAAAAAGAAGTACGCTATTAACTATTAACTTACCTGTCTCTTCCGAAACGAATGAGTACATAGATATACGTATAGCTACCATCGAATCCTCTTAGTCT
+
BAB<>B>CBBBBBDDKHBBBCCBBB@BBB?BC@AAE?B>BBCBCBB@DE@E@::;@@CCC3B?BABCCCCCBBB=BBBBCCC2BA?B@BBB:BCC@ABBBCCCDE?B@BC@BBB>AABBBCCCCBCCCCCCC?CCCC>AABBAAAB>B?CCC?CCAAAAAB?BBBCBB?BC?>>?=@@AAA8@?=9==<=?1;>=D887ABAAA=A:?@@A:=:=A;;;7;=>>>>C;C;>>=9>AA<AAA>;;A@@AA@@@<<<@AAAAAA=>>:?===@9>>;>;;6<;///
@ATNG8:01462:02839
GATGGTAGCTCTGCTCTGACTCTCGTACTCATTCGTTTCGGAAGAGACAGATACGTTAATAGTTAATAGCGTACTTCTTTTTCTTGCTTTCGTGGTATTCTTGCTAGTTACACTAGCCATCCTTACTGCGCTTCGATTGTGTGCGTACTGCTGCAATATTGTTAACGTGAGTCTTGTAAAACCTTCTTTTTTACGTTTTACTCTCGTGTTAAAAAAATCTGAATTCTTTCTAGAGTTCCTGATCTTCTGGCGCTCTGTCACGTCTGATCGAATCCCTCTTTAGTCT
+
BBB=@DDCBBBCCFCBBDCCBBB@?@>>@A>=8<;;:49B@B@CCCCBCCDCCCCC?CACCAA?CADBBBCBCAA@BCDDD2;;5;@@A8AA;;5;9;4;?8@BBBA@=@BBBDDCB@BBB?B?A@@@;;;;5;;;;5;@?@@@ABABA@??BBB?;;;>AB?B?BCBBCBCCC>B;:;;-;5;5<DDGMI*BA;<;<.;;AA@<<<00+00000/"///=925.555)57;<</0)/)/::;/9244>:4///=0/0>>;9999BB@@@=9:9;.:;;;,:??=?
@ATNG8:01463:02810
GATGGTAGTAGTACACTAGTCATACCAGAAGATCAGGAACTCTAGAAGAATTCAGATTTTTAACACGAGAGTAAACGTAAAAAGAAGGTTTTACAAGACTCACGTTAACAATATTGCAGCAGTACGCACACAATCGAAGCGCAGTAAGGATGGCTAGTGTAACTAGCAAGAATACCACGAAAGCAAGAAAAAGAAGTACGCTATTAACTATTAACGTACCTGTCTCTTCCGAAACGAATGAGTACGTGTGACGTACGTGAGCTACCATCGAATCCTCTTAGTCT
+
55=?@DCCBBBBCDCCCCCCCCCCC@BBBABBBBBC@CADCDBBCC?CD@C@::;;999:.:?BBBBBCCBBBC=A@::9::'9?;?9@?@7ACFACBBBDDDCC@B@AA>BBB@DCBABCCDCECBBBCCC@CBAA?BAA@AA>>:@=A@@>@CCBCCBB?BCCCCB<??@EBB99:AAA;BBB?BDDDA/AB<B==>>?A@@:=:>AAF<?<?>BBBAAAABAC@40+0;;5;00,0@@@BBBCABBBBCCAAABCCBBABCC?CAAAA@CD@@AA?@AA>>
@ATNG8:01465:02829
GATGGTAGGTGCACATGAGTGTATCCAGAAGATCAGGAACTCTAGAAGAATTCAGATTTTTAACACGTGAGTAAACGTAAAAAGAAGGTTTTACAAGACTCACGTTAACAATATTGCAGCAGTACGCACACAATCGAAGCGCAGTAAGGATGGCTAGTGTAACTAGCAAGAATACCACTAAAGCAAGAAAAAGAAGTACGCTATTAACTATTAACGTACCTGTCTCTTCCGAAACGAATGAGTACTATGTAGAGCTCTATACTACCATCGAATCCTCTTAGTCT
+
:==>@BBH@BBBCCCCCCCCCCC@?>?BB@BABCBA?B?BBDCBBB?CC?C?CCBBBDDD1C?BBCCCCC@@@D>FBBBBBB3AA=@:>@?9@CC@GAAACBBCC?C?AA>AAA>AABBCDCCCCECDCCBB?DCCC?BABBCCAA>A@CCC?BDBBBBBB?BBAAAA?AA>BBB<><;==8>=<999999(9@<A889BBC@@<@<@@@@7;7;>CBB?BD@@?AA=@=ABC>CAB?ABBCCCAAABBBBBBBB@@ABBB@;=A:>>A;;49947876=A989
@ATNG8:01428:02885
GATGGTAGAGAGAGCTCTCTCATCGTACTCATTCGTTTCGGAAGAGACAGGTACGTTAATAGTTAATGGCGTACTTCTTTTTCTTGCTTTTCGTGGTATTCTTGCTAGTTACACTAGCCATCCTTACTGCGCTTCGATTGTGTGCGTACTGCTGCAATATTGTTAACGTGAGTCTTGTAAAACCTTCTTTTTACGTTTACTCTCGTGTTAAAAATCTGAATTCTTCTAGAGTTCCTGATCTTCTGGGTCTACGCTCGTCGCGCTACCATCGAATCCTCTTAGTCT
+
@@A=@B<BBDCDCCCABACCBBBABAAACCBC@CCCD=BA=@?;::ABCA=@@;00+/399;@=?=@C7BBA?@>9=====,=@:@ACCC:CABB?@@@;?=.88>A?><>AA@@<BB?@@@:>:>>===A@@<??@>9>@@??>>=AC@>88;??<???;>>7;8<A<:7:>;;59;===2==D:;;;;:'79575)29<6ABA???8<<<<.=:;;@<B=AD<A???ABA<>;>>>>??5;::;1;;;;@@@==;;;??@>=>B=>>>?@;@?;@@A<A@@:8
@ATNG8:01429:02867
GATGTAGCGCATATCAGCGCAGCCCAGAAGATCAGGAACTCTAGAAGAATTCAGATTTTTAACACGAGAGTAAACGTAAAAAGAAGGTTTTACAAGACTCACGTTAACAATATTGCAGCAGTACGCACACAATCGAAGCGCAGTAAGGATGGCTAGTGTAACTAGCAAGAATACCACGAAAGCAAGAAAAAGAAGTACGCTATTAACTTTTAACGTACCTGTCTCTTCCGAAACGAATGAGTACTGCGTCTCACTCTCGCCTACCATCGAATCCTCTTAGTCT
+
BBB@CECCCBCCCCCBBBBCCCCC=CCD@CCCCBB>?>@BGCCBB?AB?A=AAABBCCC1B@DDD@@BBCCDD>BBBBCCD1A@=@;???7ABB?BBBCCDCBC@D@BB?BBB>@@AAABABDBBBCCCBC>ACBB?BAA@ABBB?C@CCD@BBCCCCCD?BBBBBB>BB>B@@9<<887)9==;9999:(8?<A99:BBAAB>=:=<<<3==DB@@@9=8888==<A;??D:A??:?@AB>===>;AA?>???@>>>>>:>@@<>?=AC=C>9==A;AA=;;
@ATNG8:01429:02906
GATGGTAGGCGTGTGAGAGTCTGCCAGAAGATCAGGAACTCTAGAAGAATTCAGATTTTTAACACGAGAGTAAACGTAAAAAGAAGGTTTTACAAGACTCACGTTAACAATATTTGCAGCAGTACGCACACAATCGAAGCGCAGTAAGGATGGCTAGTGTAACTAGCAAGAATACCACGAAAGCAAGAAAAAGAAGTACGACTATTTAACTATTAATGTACCTGTCTCTTCCGAAACGAATGAGTACTATGTAGAGCTCTATACTACCATCGAATCCTCTTAGTCT
+
999=?CCC?BB@@@BBCDEABACD@BBDADBBCBB>B=@@ACABB?AC<@=@AAAAAAA1?;?CA9:9DCCCC<ABBBBBA/<<8<3:99*93<6>522;:@@A;>;?D>A>=<7::>>>???AAAADAA>>:>@>>9>>>=>>886;=AAA<A:::=ABB=A???BB@B?;>=A;=<=<<1<<<8=>?>>/;:6;;;;AAAAAAA:@<:::B=A<<>;;>=A>>>798=A;AAD;B==:>@A:::><8;;///=;99;?@@AA@@@;@@@>@;AA=AAA;A677@
@ATNG8:01433:02886
GATGGTAGGCACTGCGCACACATCCCAGAAGATCAGGAACTCTAGAAGAATTCAGATTTTTAACACGAGAGTAAACGTAAAAAGAAGGTTTTACAAGACTCACGTTAACAATATTGCAGCAGTACGCACACAATCGAAGCGCAGTAAGGATGGCTAGTGTAACTAGCAAGAATACCACGAAAGCAAGAAAAAGAAGTACGCTATTAACTATTAACGTACCTGTCTCTTCCGAAACGAATGAGTACACATCGTCGTGTCGTGCTACCATCGAATCCTCTTAGTCT
+
9=<<?BDC@C@@;CDCCCCCCCAAA=ACC@GCCCBC@B@CCCCBBA@BA?A?CBBBAACC2C?ABAAACAAACC>D>@@DDD3CE@C7<;;6;CD?ABABDFDCC@C@CC@CBB<?>CCCCECCCCCCCCBC=BCCC>BBBB@AAB=A?BAA>AFAAACCB@BBBBBB?BB????5999:929<<988888+8A=@988BBBBC:=:>@?E<A<AACBC?BAA@A@@=@=AAA<ABB?BBBBBBBBBCDB@@ABBCCAAABBBBB@AAABB?BB?BB?;@BA>>
@ATNG8:01439:02876
GATGGTAGAGAGAGCTCTCTCATCGTACTTTCGTTTCGGAAGAGACAGGTACGTTAATAGTTAATAGCGTACTTCTTTTTCTTGCTTTCGTGGTATTCTTGCTAGTTACACTAGCCATCCTTACTGCGCTTCGATTGTGTGCGTACTGCTGCAATATTGTTAACGTGAGTCTTGTAAAACCTTCTTTTTACGTTTACTCTCGTGTTAAAAATCTGAATTCTTCTAGAGTTCCTGATCTTCTGGGTCTACGCTCGTCGCGCTACCATCGAATCCTCTTAGTCT
+
BBA@=@<AAB@@ABC=:;CCDCIGGCC;;<);54:4<@?B@BCCCCBB?BGCCC@C?CBCC?C?BBBBBABA@<:8787)9=;=>??8??>?<@BA?BB>A@BBBB?BBBCBAAA>BBB>B>BA=B@B<>;AA>>:>>>A??>>>AA>>>>>@<>>><@@<@<A@@@AAA@@:@????2>7:6:AAA?/?A;990<<<99:A<>>:?DCD/A===?=@=@@<@@@@>??<@9;;@>;;7;>CD:A?A???@>>>>>>??@@>>;>@B@@<@?;?<;699//-
@ATNG8:01440:02878
GATGGTAGTGTCAGTGCGCGTCGTCCTGAAGATCAGGAACTCTAGAAGAATTCAGATTTTTAACACGAGAGTAAACGTAAAAAGAAGGTTTTACAAGACTCACGTTAACAATATTGCAGCAGTACGCACACAATCGAAGCGCAGTAAGGATGGCTAGTGTAACTAGCAAGAATACCACGAAAGCAAGAAAAAAGAAGTACGCTATTAACTATTAACGTACCTGTCTCTTCCGAAACGAATGAGTACTACTCTCAGAGACACACTACCATCGAATCCTCTTAGTCT
+
5>>>@ACCCCBB=>>?>>BB==<AC?BBA?B@;;;A2:39=@8948>=;>A;773;7889):7BBBBCCBBBBC>88;EDDE5@@=B?BBB<BFIBGCBBBBBAA?B@BB@CCC=@?BBCBBBECCBBBCBB@BBCC>@@A@888B>C@EBB?BCCCBBBC?AAABBB@CC?878;??===7?>>;999999%/<5:///@=A@=7<5::::+/+/=@@B@BCCCBCC>A>ABD>BAA?BBBBBCBBAAABBBBB999CA?>>>>>:=????<?A=??@<@CBBA
@ATNG8:01447:02906
GATGGTAGCGAGCGAGTGTGTATACCAGAAGATCAGGAACTCTAGAAGAATTCAGATTTTTAACACGAGAGTAAACGTAAAAAGAAGGTTTTACAAGACTCACGTTAACAATATTGCATCAGTACGCACACAATCGAAGCGCAGTAAGGATGGCTAGTGTAACTAGCAAGAATACCACGAAAGCAAGAAAAAGAAGTACGCTATTAACTATTAACGTACCTGTCTCTTCCGAAACGAATGAGTACAGAGAGTACGATATGTCTACCATCGAATCCTCTTAGTCT
+
:@9449==ACBBB@A@FDCBAACCC?BB@=A@AA;;5:49<?AABD???=??AABCBMML5A?ABCCCCCCBBB>BBBBEDD5BA>B4:;;*;BB=ABA@@B@@@?A?CC@BBB>AABBBBAAAAAAAAAAA>CB>>9>>>>888A4=8=7729A<<=@?A=AAAAAA;886:BA:==677-8<<:88888(8=:>???AAA<=:><>ABB<>8=?CCCACCCCBBC?B?BAA:BBA?BBBCBBBBBBA@@B@@BBBB@@BBB@@=@CC@@<@A=:;:<@@:::
@ATNG8:01452:02887
GATGGTAGACATATCGTACTCTCTGTACTCATTCGTTTCGGAAGAGACAGGTACGTTAATTAGTTAATAGCGTACTTTACTTTTTCTTGCTTTTCGTTGGTATTTCTTGCTAGTTACACTAGCCATCCTTACTGCGCTTCGATTGTGTGCGTACTGCTGCAATATTGTTAACGTGAGTCTTGTAAAACCTTCTTTTTACGTTTAACTCTCGTGTTAAAATCTAAATTCTTCTAGAGTTCCTGATCTTCTGGGCCAAGACTCTCACACGCCTCCATCGAATCCTCTTAGTCTA
+
;5<<:?BA@CCBBCEFDCCCCCCDBCCC>DBC?BBBD=??<>5;://///4;876606(/(///(/5::B@@75222'226666(69055799+8//(/(----'..(.33778099>;;;;;7;BD;?<>>>====><@@AA=AAABA>==AAA?>==>=58663996<7@@>==;=:;59<AAB6@<@;>>BBB.==898*87:;;>@@ABB<<<;-;////+/7::6>@A@@??<A<AAA=;943229*,),,222269=;77<//(/83668<>8>B;:85378///<
@ATNG8:01455:02887
GATGGTAGCAGACGTGACAGAGCGCCAGAAGATCAGGAACTCTAGAAGAATTCAGATTTTTAACACGGAGTAAACGTAAAAAGAAGGTTTTACAAGACTCACGTTTAACAATATTGCAGCAGTACGCACACAATCGAAGCGCAGTAAGGATGGCTAGTGTAACTATCAAGAATACCACGAAAGCAAGAAAAAGAAGTACGCTATTAACTATTAACGTACCTGTCTCTTCCGAAACGAATGAGTACGATGAGAGAGCTCTCTCTACCATCGAATCCTCTTAGTCT
+
==@>@DBBBB=B;;;;;;;>>@@@B@CCE?BBBBBC?B?AAB>?=C?BC?B?AB9:9ABA/A=9:9B@DBBBF>9896DDD.:5591669.758595557:9566,59=C9;:;388>??888>?=>>>=??<???B=>=::=///9@9::><@BAA===C=A>=;>>:<<368><@@@AD9>8807====.798:776@???@<@<@?@@<?:==8898====;;;;>;>AD6;;?:>>@BBCA<;;>??==>AB==;;;ABAA<AABBD<??7;;A388???
@ATNG8:01462:02860
GATGGTAGTGCGTGAGAGAGAGACCCAGAAGATCAGGAACTCTAGAAGAATTCAGATTTTTAACACGAGAGTAAACGTAAAAAGAAGGTTTTACAAGACTCACGTTAACAATATTGCAGCAGTACGCACACAATCGAAGCGCAGTAAGGATGGCTAGTGTAACTAGCAAGAATACCACGAAAGCAAGAAAAAGAAGTACGCTATTAACTATTAACGTACCTGTCTCTTCCGAAACGAATGAGTACACATCGTCGTGTCGTGCTACCATCGAATCCTCTTAGTCT
+
AB?<?BBCBCCBCCCCECBDCCCCC>BBB?CCCCBB?B?BCBBBAB?BC?C?B==78888(99ABBCCA@@BBB9A@:;;;;*;C@C7;;;6;@B>BCCCKIDBA?B@CC@CBB?AADBBBBCCCBCCDDBB=BDDD?AAABBBBB>A<A9989CBBAAAA?AAAAAB?BB>==<8=</0/)000500000(0>;=888AAAAA<B;??AA;?;?AD??>?AA@@@A>A?BCC>DBB?BBBBBCCCAACAABCCBBBBB??>BBB@AABBC@BB>BBB?CBAAA
@ATNG8:01463:02895
GTTGGTAGTACATGATAGACGACACCAGAAGATCAGGAACTCTAGAAGAATTCAGATTTTTAACACGAGAGTAAAAGTAAAAAGAAGGTTTTACAAGACTCACGTTAACAATATTGCGGCAGTACGCACACAATCGAAGCGCAGTAAGGATGGCTAGTGTAACTAGCAAGAATACCACGAAAAGCAAGAAAAAGAGTACGCTATTAACTATTAACGTACCTGTCTCTTCCGAAACGATGAGTACTACTCTCAGAGACACACTACCATCGTTCCTTCTGAGTCT
+
CD@C?@?A@CCCBBACBBAB?@@BB?BBB@BBCC@A>@<?CCCCBD@AA>B?BBCBB@AB2B@BHGCCFFCA@@?7:=ACDD5DC>A6;;;*:BB?ABBCCCBBB?B?BB?BBB799A>A@AABBBCC?<<A;AABB?@@BBBBA@<??>??;?@=?>?;;78@@AA?:??;A>=8<<////&..-(-7777(--.;89?B886=A=A@@@=A;A?AAA<????AAB<@<;67.600/==>:=====B@@@>ABCCDABCBB=<7<<><?@B?B?BAAAAAA@
@ATNG8:01464:02900
GATTAGTATAGAGCTCTACATAGTACTCATTCGTTTCGGAAGAGACAGGTACGTTAATAGTTAATAGCGTACTTCTTTTTCTTGCTTTCGTTATTCTTGCTAGTTACACTAGCCATCCTTACTGCGCTTCGATTGTGTGCGTACTGCTGCAATATTGTTAACGTGAGTCTTGTAAAACCTTCTTTTTACGTTTACTCTCGTGTTAAAAATCTGAATTCTTCTAGAGTTCCTGATCTTCTGGATATGAGTGACTCGTGCTACCATCGAATCCTCTTAGTCT
+
CBE@CBCBCBBCCCAABCCCCCCCDCC@@@>@:::0;B5;7;CCBBCD@DD;99=@;>==B>B;>>=B==>AA898887(2727>@>7>BB?BE@BB98:<=<=;??>>>:;;:>>>=A=BA==<A@A;><<?<A=><?==;;;B@@@@AA;>>@78;<A;>>>>>>??@:>??AA2=5<478552$28:?C1>6559>=>::1////'//..:395/6,2>;=>>?:>9=988>=:>>>:?>>?9<=<<====>>?:9:@<768?C=A@<@@@<???::
@ATNG8:01467:02872
GATGGTAGCTCTGCTCTGACTCTCGTACTCATTCGTTTCGGAAGAGACAGGTACGTTAATATGTTAATAGCGTAACTTCTTTTTCTTTGCTTTCGTGGTATTCTTGCTAGTTACACTAGCCATCCTTACTGCGCTTCGATTGTGTGCGTACTGCTGCAATATTGTTAACGTGAGTCTTGTAAAACCTTCTTTTTACGTTTACTCTCGTGTTAAAAATCTGAATTCTTCTAGAGTTCCTGATCTTCTGGCGCCTGTCACGTCTGCTACCATCGAATCCTCTTAGTCT
+
55>:59999555;@@@BBBBBBABA@994=99.3:::1::.4.49;99;<4///--(-(----7)/)4554:9949<655555$5<>2;;;>5<<99*0/0*/:)//65=>:====B=AA>B@@=A>AA@A@ABC=AACCBBBBBBBBBB;;;BBCCB=@@@<@@?C?BBCA@@ABB>@;;;;-::?499999$9>@?C8=0000////5.5555$599;;;;9>B=999965=8=<AA@@AA6;;A=AAB=@AACCCCCAAA@BBB?ABCDE@BB@AAA@DBBBC
@ATNG8:01469:02909
GATGGTAGCGCATATCAGCGCAGCCCAGAAGATCAGGAACTCTAGAAGAATTCAGATTTTTTAACACGAGAGTAAACGTAAAAAGAAGGTTTTACAAGACTCACGTTAACAATATTGCAGCAGTACGCACACAATCGAAGCGCAGTAAGGATGGCTAGTGTAACTAGCAAGAATACCACGAAGCAAGAAAAAAGAAGTACGCTATTAACTATTAACGTACCTGTCTCTTCCGAAACGATGAGTACTGCGTCTCACTCTCGCCTACCATCGAATCCTCTTAGTCT
+
==BB>A<555=9???;<@>>@??=?5AA@:>999AA?B@BBD@A@D?@><>6000<===>@)B?BCBBAA969AA;@@@@@@@0@B=C@CCC9B;;9;BCBA<;<B=@=@C@BCC@CBBBBBBBBBDCCCCBA=@BAA<@?>::5<@:;7:5929B@@@;@?<@CC??;:;;+0/0688-/)/663//////#/606////:2559>;?:>><@8<:A@>;;;;@@BB@A000>5=000/00>?<<>?@B@BB==A@CCCC@;;<7;A@?A>=>:=9:39@@?9
@ATNG8:01475:02909
GATGGTAGCACGACACGACGATGTGTACTCATTCGTTTCGGAAGAGACAGGTACGTTAATAGTTAATAGCGTACTTCTTTTTCTTGCTTTCGTGGTATTCTTGCTAGTTACACTAGCCATCCTTACTGCACTTCGATTGTGTGCGTACTGCTGCAATATTGTTAACGTGAGTCTTGTAAAACCTTCTTTTTACGTTTACTCTCGTGTTAAAAATCTGAATTCTTCTAGAGTTCCTGATCTTCTGGTATGACTAGTGTACTACTACCATCGAATCCTCTTAGTCT
+
?==>@CHECBBC?CDCCCB;69@AFEDDCDCC@CBB@=@@=A>BBBBBBB?BDEAA<A?BBCC?C?CCBBCBC>;8=<<;=,<<9?89928???@CBB?AC?BBBBA@>A>>AA?>>:><<8<=A@?=?DAA;??8828566AAAAA@@@@=><?9<::6:?:?<@?>?BBACB:>::;9/:49488787(8=666.777///@@<?<????/??>>A=B<@@<>>>?@??<?;=>BB@@:==A<@@A??>?AA@A?>?AA@<;<;>>>>?=AA;;;=;??;;;
@ATNG8:01429:02957
GATGGTAGACATATCGTACTCTCTGTACTCATTCGTTTCGGAAGAGACAGGTACGTTAATAGTTAATAGCGTACTTCTTTTTCTTGCTTTCGTTGGTATTCTTGCTAGTTACACTAGCCATCCTTACTGCGCTTCGATTGTGTGCGTACTGCTGCAATATTTTTAACGTGAGTCTTGTAAAACCTTCTTTTTACGTTTACTCTCGTGTTAAAAATCTGAATTCTTCTAGAGTTCCTGATCTTCTGGGCAGACTCTCACACGCCTACCATCGAATCCTCTTAGTCT
+
>:;<?BCCDBBBCIECCCBBCCBBBECCB?@@?A@>@9::6:<???ABBD?CBBAC?C?BBCD?A>ABBCB@?>>:=AA=A.;;1:896'280(09=0/)./(/556893=@@@@@@A<ACC;A<?>>==>>A;??A@9>>A>?=?@@@@@@>>>@;9::<<<.<<@@@@@?CCDACCCCC:C?A>;:999*:B@AB>BBBABBB@???CDDD2CAAAD@E?@@>ABBB>>>@B@BBBB@A588AA8?676<<>>??AAAAA6<=@=@:;;?<?B<??A<AA>>>
@ATNG8:01430:02958
GATGGTAGTACATGATAGACGACACCAGAAGATCAGGAACTCTAGAAGAATTCAGATTTTTAACACGAGAGTAAACGTAAAAAGAAGGTTTTACAAGACTCACGTTAACAATATTGCAGCAGTACGCACACAATCGAAGCGCAGTAAGGATGGCTAGTGTAACTAGCAAGTATACCACGAAAGCAAGAAAAGGAAGTACGCTATTAACTATTAACGTACCTGTCTCTTCCGAAACGAATGAGTACGATGAGAGAGCTCTCTCTACCATCGAATCCTCTTAGTCT
+
>::=?BBC;;6AA<;=@@DD@@@BB:=?C@BCA>@?6;59@B<ABC?AA6:6:95@@CCC5B@BGGCCDCDBBB=BBBCDDC3DE?C5;;;-;AB>BBBBCCCCC?B?BC@AAA>AABCCCCCCCCBBAAAA=A@@@=A@A@AAA?=B?BBBADEDDCCBC@CBBBCC?@@?@?>8<>999,9979>@@A8B?B?B>?@BBAAA<@;@@@B7929<@@@<@BAABDC@CAAAA<A@@<;::BBCBBB@AABBBBBBBBBBAA?56/677887=?;@@@===;;:
@ATNG8:01438:02940
GATGGTAGCATCATGCATATCTCACCAGAAGATCAGGAACTCTAGAAGAATTCAGATTTTTAACACGAGAGTAAACGTAAAAAGAAGGTTTTACAAGACTCACGTTAACAATATTGCAGCAGTACGCACACAATCGAAGCGCAGTAAGGATGGCTAGTGTAACTAGCAAGAATACCACGAAAGCAAGAAAAAGAAGTACGCTATTAACTATTAACGTACCTGTCTCTTCCGAAACGAATGAGTACCTCTCAGACGCTCGTCCTACCATCGAATCCTCTTAGTCT
+
A@?;>@BBBBBBBCCCCCDBCCBBB?BDD?BBCB?@=?>AABBBBB?BB?B>@@@BBCCC2C?BBAAABBBBBB;??BDDDD5CB>@5;;;6;CEAABABCCCCB?C?CC@BA@>ACBBCBBBCCCDCCBBB@CBAA?A?>>BBBB>B@C@A?BCCCCCCA?BBCBBB?BA<@?@8<<888*9>>;9::::.8A=B888@@@@A<>;>@AB7;7;ACCE?ABABABB<?<???9A9999CDBBAA?BBBAA@CAAA>@@AA9=<A<@A@>>:?D=A>>;>@::;
@ATNG8:01441:02944
GATGGTAGTAGTACACTAGTCATACCAGAAGATCAGGAACTCTAGAAGAATTCAGATTTTTAACACGAGAGTAAACGTAAAAAGAAGGTTTTTACAAGACTCACGTTAACAATATTGCAGCAGTACGCACACAATCGAAGCGCAGTAAGGATGGCTAGTGTAACTAGCAAGAATACCACGAAAGCAAGAAAAAAGAAGTACGCTATTTAACTATTTAACGTACCTGTCTCTTCCGAAACGAATGAGTACGTGTGACGTACGTGAGCTACCATCGAATCCTCTTAGTCT
+
99;<>CBBCBCDCCCCCBCCBC@@@=@BB@BBCCCCAC?BBC;;;E?BB@D?@@@;:9:9)9<@@ABCBBBBA@9>>;;;;;*9?;@=BBBB2CCC@BBAACDCBC@B@BB@AAA>AA@ABBBBCCCCCCCBB?BCCC?AABBA?AA9?;@998:CBBBCCA?AAACCB?BB=889=?@999,8><;788888%8=:=888A@@888*87<=>??8=:=@BBB@DCBAABC?@??;:5;00,0>@@BCCAABBBBBCBBBCCBBBBCCC?BBBBC@BB?A>==ABB>>
@ATNG8:01442:02948
GATGGTAGGACGAGCGTCTGAGAGGTACTCATTCGTTTCGGAAGAGACAGGTACGTTAATAGTTAATAGCGTACTTCTTTTTCTTGCTTTCGTGGTATTCTTGCTAGTTACACTAGCCATCCTTACTGCGCTTCGATTGTGTGCGTACTGCTGCAATATTGTTAACGTGAGTCTTGTAAAACCTTCTTTTTACGTTTACTCTCGTGTTAAAAATCTGAATTCTTCTAGAGTTCCTGATCTTCTGGGCTGCGCTGATATGCGCTACCATCGAATCCTCTTAGTCT
+
@??>9=<B>AA@;;@BB@@ACCDD@CCCBCCB?BBAD=::;;@CBABBAA=ABBAB?B?BBBD=C?ABBDDDDBBABCCCB3@@<@@AA<AA@A=C<<5;C8;;DCDC?BADEAAAE@DDC@B?CBBABBBC?BBAA<A;;;BBBBD<;;DCCAB?AAA?@?;?=AABB@@ABB=@;;;;.;>A>;<<<<*;ABCC:<;ECCCBA@@5;;;:'9::9=9>9@A?B@A@CBB?C@CCBCCB?B:;<0;;<;@;;;BBCBBACBBBC8;;A;;7;D@CCC=?:;:A
@ATNG8:01443:02928
GATTAGTATAGAGCTCTACATAGTACTCATTCGTTTCGGAAGAGACAGGTACGTTAATAGTTAATAGCGTACTTCTTTTTCTTGCTTTCGTGGTATTCTTGCTAGTTACACTAGCCATCCTTACTGCGCTTCGATTGTGTGCGTACTGCTGCAATATTGTTAACGTGAGTCTTGTAAAACCTTCTTTTTACGTTTACTCTCGTGTAAAAATCTGAATTCTTCTAGAGTTCCTGATCTTCTGGCGCTTCTTGTCACGTCTGCTACCATCGAATCCTCTTAGTCT
+
CBB@BCCCCDCCCCCCCCCCCCDD?@@BCC@DBBB<BD?C?BBBBBBB?BDAA@@B>BBBC@B>BBBBBBBBC>B@AAA/??<A@@@9@BBB>B@@;?A176=AAA=CAA><=@>:<=@:>:>??>>=>>;@A;;7;>AA==?AAAB>>>8796;<=:>@<@<>>C>=>@==7=====2=:>5;6666*3=222-,,,,,*5,,--888(5589;6;6?A;=>=?A>>;>;???>==:===8=933---(-66577:;7559//)/99;=9=<:;8868AAA@
@ATNG8:01454:02957
GATGGTAGCATCATGCATATCTCACAGAAGATCAGGAACTCTAGAAGAATTCAGATTTTTAACACGAGAGTAAACGTAAAAAAGAAGGTTTTACAAGACTCACGTTAACAATATTGCAGCAGTACGCACACAATCGAAGCGCAGTAAGGATGGCTAGTGTAACTAGCAAGAATACCACGAAAAGCAAGAAAAAAGAAGTACGCTATTAACTATTAACGTACCTGTCTCTTCCGAAAACGAATGAGTACTGCGTCTCACTCTCGCCTACCATCGAATCCTCTTAGTCT
+
:=<=@BBBCDCCCABACCCDBBBCCCBB@BDD??@?B?ABCAA@B?BB>B??=?88999'349<:ABDBB988)79;;<<;;%;;599===0=9925;;@CCABB>B@BB?BAA9;:?@ABBBECCEDAAAC?A@??;@??<>?995;?CBB@BCCCCCBA>AAA@>=8==9=9:3::@@@@5???=@BBBBB);616///<;A@=1716;<<+/,/<ABA@BBAA@@=293:9:9-9::39??AAB@AAAAA@BBAABBBBBC@CCD@CBBBB??><?A@=BCB99
@ATNG8:01455:02913
GATGGTAGGCGAGAGTGAGACGCAGTACTCATTCGTTTCGGAAGAGACAGGTACGTTAATAGTTAATAGCGTACTTCTTTTTTCTTGCTTTTTCGTGGTATTCTTGCTAGTTACACTAGCCATCCTTACTGCGCTTTCGATTGTGTGCGTACTGCTGCAATATTGTTAACGTGAGTCTTGTAAAACCTTCTTTTTTACGTTTACTCTCGTGTTTAAAAATCTGAATTCTCTAGAGTTCCTGATCTTCTGGTGTGTCTATCATGTACTACCATCGAATCCTCTTAGTCT
+
5==>@BCD?BC;;666=<@@666<<=@@BCBA>ABAB=BB@B?AA@CCBB?ADBBB?C?AAAC?C@BBCCBBBBB????><<%88/366666(9B@A=AAB?BB>??@AA>8>@@@A@>=7<AA2878;:;::767)8==A;>>>????AAAAAA>>>A<>>=<AA;A;A===@@AAA9>>>??2?;A:777777$7<8880878///;98<=6=AAA/AACCC=A9??AA@><><;?688AAAA9>>>:;;;;>=<<@@@A>>?AA>>9===AA;@@;>>>:=====
@ATNG8:01459:02915
GATGGTAGTGTCAGTGCGCGTCGTCCAGAAGATCAGGAACTCTAGAAGAATTCAGATTTTTAACACGAGAGTAAACGTAAAAAGAAGGTTTTACAAGACTCACGTTAACAATATTGCAGCAGTACGCACACAATCGAATCGCAGTAAGGATGGCTAGTGTAACTAGCATGAATACCACGAAAGCAAGAAAAAGAAGTACGCTATTAACTATTAACGTACCTGTCTCTTCCGAAACGAATGAGTACGAGAGAGCACACGTGTCTACCATCGAATCCTCTTAGTCT
+
@:@>?DCBBCBBBCCCCCCAAABCC@CDF?BBAAAA=A?BBBCBCA??A?A?AAABBBBB3B?BBCABBBBAAA;AABDDDD5BB>B4;;:.<BB@CBBBLEHBB?B@CC@BBB?BBBBCCCCBBBCDCCBB@BBBB?ABBBBBBB>B@CCC?CCCCBAAA>BBBBBBCBC@@@@?BCBCC<@?@:<<<<>0>>?BBBCCBCCD@D?BBCD@B@BBBAA?ABBBBBB?C?ABB<BAA>ABBBBDCBA@@C@>ABBBBA?A?????:<<<=?;@@=>>><A>>>>
@ATNG8:01463:02915
GATGGTAGGCACTGCGCACACATCCCAGAAGATCAGGAACTCTAGAAGAATTCAGATTTTTAACACGAGAGTAAACGTAAAAAGAAGGTTTACAAGACTCACGTTAACAATATTGCAGCAGTACGCACACAATCGAAGCGCAGTAAGGATGGCTAGTGTAACTAGCAAGAATACCACGAAGCAAGAAAAAGAAGTACGCTATTAACTATTAACGTACCTGTCTCTTCCGAAACGAATGAGTACGTGTGACGTACGTGAGCTACCATCGAATCCTCTTAGTCT
+
@?BA?AA:5:555<;;5555555>@6===<?@@?CB@C@AAABCCB@BB@C?A@?==?>>,>:::8@@@@<999+97;ABC?+>@7@299,5<<<<B=<>=<6;4:>@@=@BB?CAA?AACCA@@CCAAAC?AA@C<??@@BBAA=B@B;;8;BAABA??=?@@A=?:9:40=;900/=)..2-36>>>+//).55689866270//.927275<<>?BBBBBBA<>;999+7;;6>BCCCCBB>>89B>>=CBB744:888=6;;?75)//6///5;;/55
@ATNG8:01466:02929
GATGGTAGGCGTGTGAGAGTCTGCCCAGAAGATCAGGAACTCTAGAAGAATTCAGATTTTTAACACGAGAGTAAACGTAAAAAGAAGGTTTTAACAAGACTCACGTTAACAATATTGCAGCAGTACGCACACAATCGAAGCGCAGTAAGGATGGCTAGTGTAACTAGCAAGAATACCACGAAGCAAGAAAAGAGTACGACTATTAACTATTAACGTACCTGTCTCTTCCGAAACGATGAGTAACGAGAGTCAGAGCAGAGCTACCATCGAATCCTCTTAGTCT
+
;;:<6///5/.----/779;;;;;;3;;97555559395::::549<:9245:7733333$349:;=C===???6>?@@@@@2AA=A>AAA6@8=?8=52.66...27.33287999<<:7:;::;665<=>?7:87A57989<<9947.56<6=7997=??<??AABB?A>8<781867=9><:6////'//.338999:55.59<7779>7::::=087?===?=A9>;>0/000/7635/565555557887555....55.336893993555277522
@ATNG8:01468:02910
GATGGTAGACATATCGTACTCTCTGTACTCATTCGTTTCGGAAGAGACAGGTACGTTAATAGTTAATAGCGTACTTCTTTTTCTTGCTTTCGTGGTATTCTTGCTAGTTACACTAGCCATCCTTACTGCTGCTTCGATTGTGTGCGTACTGCTGCAATATTGTTAACGTGAGTCTTGTAAAACCTTCTTTTTACGTTTACTCTCGTGTTAAAAATCTGAATTCTTTAGAGTTCCTGATCTTCTGGCGCGTATGTATGTCGCTACCATCGAATCCTATTAGTCT
+
54:<:==BB@@;<==9;;;655999455:<<<7<;==89:59+//7698;6::8887;633382828:<<855562:>==>.868=778-79;=)0/53787A875>>5;:;<=;;;68AA<A=>>:9///99499--(---889;>>>>>?>>=>:9;=7//*/599=>=>>?B<??AAA5B7;6;>?>>+;:666.67:///77-//-;;;,3---8-3-6==6===AA<>;>>@666063343---337789/--663335.39922-22,,,*,22--.
@ATNG8:01470:02933
GATGGTAGAGTATCATGTGTATCTCCAGAAGATCAGGAACTCTAGAAGAATTCAGATTTTTAACACGAGAGTAAACGTAAAAAGAAGGTTTTACAAGACTCACGTTAACAATATTGCAGCAGTACGCACACAATCGAAGCGCAGTAAGGATGGCTAGTGTAACTAGCAAGAATACCACGAAAAGCAAGAAAAAAGAAGTACGCTATTAACTATTAACGTACCTGTCTCTTCCGAAACGAATGAGTACACACTCTCATATGACACTACCATCGAATCCTCTTAGTCT
+
-888<<../::=7;=><;65;9;;<2;9<.4484443838:::<<@:@=;?;==455:::(@.66;<<@@>@AA0:495555$5>49.444&4447;::::8///)/38:4//3488334555<<<>?=BBF@DCBB=@??:;9?<<A<@;:29994><;<8@??::::==:888<A?878828>>;9999:9%9?8<677;956515.5766/5499A:92:A==@>>;<8>>?9<99498:AA?AAA999A@@@A@?@?>995;;7A888A9>>=7776>?@B9
@ATNG8:01474:02949
GATGGTAGTGTGTCTTGAGAGTAGTACTCATTCGTTTCGGAAGAGACAGGTACGTTAATAGTTAATAGCGTACTTCTTTTTCTTGCTTTCGTGGTATTCTTGCTAGTTACACTAGCCATCCTTACTGCGCTTCGATTGTGTGCGTACTGCTGCAATATTGTTAACGTGAGTCTTGTAAAACCTTCTTTTTACGTTTACTCTCGTGTTAAAAATCTGAATCTTCTAGAGTTTCCTGATCTTCTGGTCTACTACACTGTACTCTACCATCGAATCCTCTTAGTCT
+
@B@?=ACDBBBBBCC@CDJEDCCCBBCCCA@=@@?@<A@?C@@??BCBB?BCDBB@B@BBBB=B?BBBCBABBC?BBBBB3BB;<9991:ABB?BBB@BB<@@A@AA;===>??>?:>>B<@;@A@A;;;@;AAAA7;=?>><<<>A>>>8:8A;8:9=AA<@<>>>>>@???7;;>AA5A;=98////(-7,,,),,,,,,277=7==<<)7888<-/.8489788.//)/)/.887718;;<A??????A????ABAA@@==9====A=CD<@>=:=?@@@
@ATNG8:01436:02986
GATGGTAGCGCACTCATAGATACAGTACTCATTCGTTTCGGAAGAGACAGGTACTGTTAATAGTTAATAAGACGTTACTTCTTTTTCTTGCTTTCGTGGTATTCTTGCTAGTTACACTAGCCATCCTTACTGCGCTTCGATTGTGTGCGTACTGCTGCAATATTGTTAACGTGAAGTCTTGTAAAACCTTCTTTTTACGTTTACTCTCGTGTTAAAATCTGAATTCTTCTAGAGTTCCTGATCTTCTGGAGATATCATCAGCGAGCTACCATCGAATCCTCTTAGTCT
+
55=@;@DCBB@566<999955///7///68-/)/989189683/0/////49;;<<<:>9===>3=800)/88-/)//:)/0;;;)9;7;:;@8@@@:.955.595555;;;8?>@CC@A@@BBBAC@CCCCDBCC@FFED?BBBBBBB;;:A@BCC9:8;;::>?<@<???9949=995:<<??4@;@999999(9=@@D=C@@@A@A::;4;9;*:>=9929=@B;AAB@@?A=@=@@@BBB?BBC>AAAAAAA@@ECJICABABCC>B@@@B?CC?AAA?ABBCA
@ATNG8:01437:02999
GATGGTAGTGCGTGAGAGAGAGACCCAGAAGATCAGGAACTCTAGAAGAATTCAGATTTTTAACACGAGAGTAAACGTAAAAAGAAGGTTTTACAAGACTCACGTTACAGCAATTATGCACAGTACGCACACAATCGAAGCGCAGTAAGGATGGCTAGTGTAACTAGCAAGAATACCTCGAAAGCAAGAAAAAGAAGTACGCTATTAACTATTAACGTACCTGTCTCTTCCGAAACGAATGAGTACGTGTGACGTACGTGAGCTACCATCGAATCCTCTTAGTCT
+
<B@>?:66<<;;666>>CCCA@@@@:?BB?CCBBCC@C@CBBAAAC@BB@B?>>??>B=B+B?BBBAAAABCCD>A@BAAAA0A@=@4;;;7;CEBCCCDCB>82),,(((((((((((*,589;=====BBB?BBA@=@A@<997;8?8=?=:==878==@<@BAAA=7//*///5967:919//)/9888*6707/..77;;A:>5:;::4;7;>CCC@CC@@@CD>A?BAA9A??<?AABBCAAABAAABBBCAAABFBBAAB@DBBBB?BB?BBB@CBBBB
@ATNG8:01438:02993
GATGGTAGCGCGACGAGCGTAGACCCAGAAGATCAGGAACTCTAGAAGAATTCAGATTTTTAACACGAGAGTAAACGTAAAAAGAAGGTTTTACAAGACTCACGTTAACAATATTGCAGCAGTACGCACACAATCGAAGCGCAGTAAGGATGGCTAGTGTAACTAGCAAGAATACCACGAAAGCAAGAAAAAGAAGTACGCTATTAACTATTAACGTACCTGTCTCTTCCGAAACGAATGAGTACAGAGATACGATATGTCTACCATCGAATCCTCTTAGTCT
+
@@@>?BDCCCBBBBHFCCCCAACFC>BCC?CCDD99;9=@?BBBBB?BB?B?B@@@BBBB3@=??A>>>BCBBB>BABBEEC5CB?B?CBB<CIIFCCBBCBD@@=@@CB?AAA=A@?@BABACFBBBCCCB?BCCC<@@BB@@@B>B?B?@=@DAAACBB?AAABBC@CC>>=>?BABBB8?=:488787(8=:<888CFECC;A;??@@:=:>@CCC@CCCBBBB@B@BBB<BBB<>>BBBCCCBAAACAA===AAADA?@@9>@ACC<AA=:;:=>>>=>
@ATNG8:01442:02974
GATGGTAGCGAGCGAGTGTGTATACCAGAAGATCAGGAACTCTAGAACGAATTCAGATTTTTAACACGAGAGTAAACGTAAAAAGAAGGTTTTACAAGACTCACGTTAACAATATTGCAGCAGTACGCACACAATCGAAGCGCAGTAAGGATGGCTAGTGTAACTAGCAAGAATACCACGAAAGCAAGAAAAAGAAGTACGCTATTAACTATTAACGTACCTGTCTCTTCCGAAACGAATGAGTACGTGTGCGACGTGTCTCCTACCATCGAATCCTCTAGTCT
+
?;==54444455:<<<<=<=>>66625==9669<>A6;79?>9777*//:5939;:9999;(97>;;666>>===4::55555$5<.5.555'5556<=<<:9944.4.44598829998::556<<<=65/;4/0/72799<<<>?5>9=;;2:A??<<<C:??:?>><?@?A?<290000*000)/;;;;)673////98622,25888:6:9259@@=:::BCCA:?690=5=00*0/0==>>773377883333;98533//(.5577155-65222...
@ATNG8:01444:02977
GATGGTAGGAGACACGTCGCACACGTACTCATTCGTTTCGGAAGAGACAGGTACGTTAATAGTTAATAGCGTACTTCTTTTTCTTGCTTTCGTGGTATTCTTGCTAGTTACACTAGCCATCCTTACTGCGCTTCGATTGTGTGCGTACTGCTGCAATATTGTTAACGTGAGTCTTGTAAAACCTTCTTTTTACGTTTACTCTCGTGTTAAAAATCTGAATTTCTTCTAGAGTTCCTGATCTTCTGGTATACACACTCGCTCGCTACCATCGAATCCCTCTTAGTCTATCACCGACTCCCATAGAG
+
////)///)/777566::;<=A@9966<A;59.9>@=:?@:?;666>>BB@B>B8907;=3332867789:888<6<<<;;)73.39793<BBC@BBB@BA<>>??BC?B>@>=>??:==@<A:====CD??7;;;;8=;;;@@AAA;;;?>???:;:77;:+/*/9//8<==>4:8888)78=4::AAA.@@@@A6>>==C???@@8=<<<+=::66)//)--)-7--/;;6:9AAA===-//:177==>==>=@A;;<>???BA=???@@97760//-266--/99:9838666780876**(
@ATNG8:01447:02976
GATGGTAGTGCGTGAGAGAGAGACCAGAAGATCAGGAACTCTAGAAGAATTCAGATTTTAACACGAGAGTAAACGTAAAAAGAAGGTTTACAAGACTCACGTTAACAATATTGCAGCAGTACGCACACAATCGAAGCGCAGTAAGGATGGCTAGTGTAACTAGCAAGAATACCACGAAAAGCAAGAAAAAAAGAAGTACGCTATTTAACTATTAACGTACCTGTCTCTTCCGAAACGAATGAGTACTGTATCTATGTGTGCGCTACCATCGAATCCTCTTAGTCT
+
;556:>>CCCBBCBBBCFDDCCBB?CCD@CCCA?@>@@CCC>?@B?BB>A=@A=997727<A@BBBBBBBBC=A<;;;;;':B=B4;;69<@=CAABCJCDC@C@BC@CCC?AACCCCBBCCCDCCBBA=A?:;4;;;000//)/5//6:>>>:>>8947??;00*00)/>:(/4:9991=<<<8999999#06/5/./99>;<=3;49::?9?:==B;;7;CAAAAA?A::::5:AA?BCBBBBCCCBBBB???C???BBAAB??;>AA;;6;>:==<;@B???
@ATNG8:01449:02984
GATGGTAGCGCACACATAGATACAGTACTCATTCGTTTCGGAAGAGACAGGTACGTTAATAGTTAATAGCGTAACTTCTTTTTCTTTGCTTTCGTGGTATTCTTGCTAGTTACACTAGCCATCCTTACTGCGCTTCGATTGTGTGCGTACTGCTGCAATATTGTTAACGTGAGTCTTGTAAAACCTTCTTTTTACGTTTACTCTCGTGTTAAAAATCTGAATTCTTCTAGAGTTCCTGATCTTCTGGGTCTCTCTCTCACGCACTACCATCGAATCCTCTTAGTCT
+
//:;7;@ACHEBCBBDCCDBBBAA@@>=9:9:09ABC<BB=A<;;999@=4<<;00+/)/::B6;6;@?9://)/:277777'///(39:>3;@AB>BAC>BB:;;AACCACICCECCC@CBB@B?CBCBBB;;7;BBB@CCC==;BBC@AACDCCD?;;;>@@?B>ABBBBBDCC>A;;;;.:=?>;;;;;(;@@@D;@@C@@@A@=?2:9:9(9==>?=@@CC@ABA;;;@<@?C@@ABB>AABB=CBCDCCCCDBB@BBBBBBL@BBBAA=@B?@@?=?CDAA
@ATNG8:01450:02992
GATGGTAGTATAGAGCTCTACATAGTACTCATTCGTTTCGGAAGAGACAGGTACGTTAATAGTTAATAGCGTACTTCTTTTTCTTGCTTTCGTGGTATTCTTGCTAGTTACACTAGCCATCCTTACTGCGCTTCGATTGTGTGCGTACTGCTGCAATATTGTTAACGTGAGTCTTGTAAAACCTTCTTTTTACGTTTTACTCTCGTGTAAAATCTGAATTCTTCTAGAGTTCCTGATCTTTCTGGGTCTACGCTCGTCGCGCTACCATCGAATCCTCTTAGTCT
+
8889;AE@@@BAAAA;<@A@669ABB@?ACBA?ACBF>BB?B?AAABBBB?AAABB@B>ABBB@D?CBAAA>>7>9<<===+=>:>??@:@BBC?CBB@<<188<=?@=AAAA?A?>:>>@=A;666A;;;A<@@@@:>>>>>>AAAAAA>>=<<6<<<=>>:?:<<<9:;@@@;?=<<;/<7<788888(8>7777-6;;///8997888)5776<6=6//-/;;9333-3-339<888)86<<4=//-33365<=;;;;6636069923-33277<7=>===
@ATNG8:01451:03006
GATGGTAGAGTATCATGTGTATCTCCAGAAGATCAGGAACTCTAGAAGAATTCAGATTTTTAACACGAGAGTAAACGTAAAAGAAGGTTTACAAGACTCACGTTAACAATATTGCAGCAGTACGCACACAATCGAAGCGCAGTAAGGATGGCTATGTAACTAGCAAGAATACCACGAAAGCAAGAAAAAGAAGTACGCTATTAACTATTAACGTACCTGTCTCTTCCGAAACGAATGAGTACACATCGTCGTGTCGTGCTACCATCGAATCCTCTTAGTCT
+
7///6;:<>>65666556655:=9;89BC@C@@@BB@B@BBBCCBD?BB=A=;;;BBCCC5B?BBBABBB;;;>5>=:999*597;.94)499.55>>>=<BC@C=@?=979<@?776=BBBB<AA999>69955058::8484-57://,////88:8===;;;78823899>>=;=3=8807A?>?1;<672259;::;5:7;7894917295<=?@@BBBA=A;:::-:94.389??874<88>>>@??=>>>>=??@?:000@@:=@:@AA9>>999
@ATNG8:01452:02984
GATGGTAGTCTCAGATAGTCTATAGTACTCATTCGTTTCGGAAGAGACAGGTACGTTAATTAGTTAATAGTCTGTACTTCTTTTTCTTGCTTTCGTGGTATTCTTGCTAGTTACACTAGCCATCCTTACTGCGCTTCGATTGTGTGCGTACTGCTGCAATATTGTTAACGTGAGTCTTGTAAAACCTTCTTTTTACGTTTACTCTCGTGTTAAAATCTGAATTCTTCTAGGTTCCTGATCTTCTGGAGATACACATGATACTCTACCATCGAATCCTCTTAGTCT
+
7///2797==B?BB:<6=<@<@@??>:==5599<??@7;?8@6>?>@@<@7;9<<:7;+0)//0)/)-------68:969:999$33.33<=4:35525<8389+---7-3-399333:937;8496=><=====;@@>>?BBC900<....5---683///189282834555;994555;;+;6;455555$55555)55559;9555.555&449997;7;>9=<;;:95:.559<<>:6:9?CC999??:;;<;;;;:>>88488<8<6@@;==B?BBA@?
@ATNG8:01456:02977
GATGGTAGTGTCAGTGCGCGTCGTCCAGAAGATCAGGAACTCTAGAAGAATTCAGATTTTTAACATCGAGAGTAAACGTAAAAAGAAGGTTTTACAAGACTCACGTTAACAATATTGCAGCAGTACGCACACAATCGAAGCGCAGTAAGGATGGCTAGTGTAACTAGCAAGAATACCACGAAAGCAAGAGAAAGAAGTACGCTATTAACTATTAACGTACCTGTCTCTTTCCGAAACGAATGAGTACACATCGTCGTGTCGTGCTACCATCGAATCCTCTTAGTCT
+
BABB?BBBBBABC:96>=@;@;ABB@BCC@CC;;;@5;5;AA@??B>AA@C?===9::::(8<?977A7738;;;399/////$//(/(///&/67179:::886616055388=:>>;;BEHFDCCCCCBBC@CDAA>A?>=>>770:;?BA@CCBBBBBC?CCAAAC?BB?BBB<?A999+8<<8=??BB:AA:>@AB@=BBC@C@BBBB?B@BBBBB899A@@ABB=B????9???;?BAABBBBCBBBB>BCBBBBBBBBBBD?AAACC@AA>ABC?CBB??
@ATNG8:01458:02962
GATGGTAGCTCACGTACGTCACACGTACTCATTCGTTTCGGAAGAGACAGGTACGTTAATAGTTAATAGCGTACTTCTTTTTCTTGCTTTCGTGGTATTCTTGCTAGTTACACTAGCCATCCTTACTACGCTTCGATTGTGTGCGTACTGCTGCAATATTGTTAACGTGAGTCTTGTAAAACCTTCTTTTTACGTTTACTCTCGTGTTAAAAATCTGAATTCTTCTAGAGTTCCTGATCTTCTGGTATACACACTCGCTCGCTACCATCGAATCCTCTTAGTCT
+
;44405>>CDBCCCCE=69CBCCCCCBBBHAA?ADDD>BB?C@BBBCBBB@CDACB=?=?BCC?B?BAAABBBBB?BBCCC2AA<>>AB=BBBC?BBB=@@188@ABB?BBDAAAAD:>==:?<@@>@8::>:??AA:>>=<<<:9:@@?A>>=>5;;=;>@=A:>>>>>@BA>8<9898)8:>798998(8=98909;;665<<==<====+;///;160:?;?@@?;;;<?<?B>>;;7;=@<AAA>>>@@@@;;;@@;;;661699<B<>>=>>><@@@>>
@ATNG8:01458:02964
GATGGTAGAGTACAGTGTAGTAGACCAGAAGATCAGGAACTCTAGAAGAATTCAGATCTTTAACACGAGAGTAAACTTAAAAAGAAGGTTTTACAAGACTCACGTTAACAATATTGCAGCAGTACGCACACAATCGAAGCGCAGTAAGGATGGCTAGTGTAACTAGCAAGAATACCACGAAAGCAAGAAAAAGAGTACGCTATTAACTATTAACGTACCTGTCTCTTCCGAAACGAATGAGTACGAGAGAGCCACACGTGTCTACCATCGAATCCTCTTAGTCT
+
9>>>@CBBBJCEC;;9CBCCCDDCC@CCC@BBBAAA?B?BBBBBBC?CC?C?ABBBCBBB9B@BBB???BBBAA;AC>ABBB1BB=@=>DD6>=@;>>>A?>?:86:=CB8;:B:>>A>>>A==>AAA>@>A;;<:A;AA@;;;<=:<;A;;:;=>=>>>>8=>BAA@<>><?AD6<<677*89/)/;;;<,///;9:;=///9=9=>>>>D;???AA;@A@@???<A;867)88819;;>>>>???>>>BA<?>@>@<<<@>>>:>;;;;:>C<@@@<A@?@?
@ATNG8:01460:02961
GATGGTAGCTATACGTATATCTATGTACTCATTCGTTTCGGAAGAGACAGGTACGTTAATAGTTAATAGCGTACTTCTTTTTCTTGCTTTCGTGGTATTCTTGCTAGTTACACTAGCCATCCTTACTGCGCTTCGATTGTGTGCGTACTGCTGCAATATTGTTAACGTGAGTCTTGTAAAACCTTCTTTTTACGTTTACTCTCGTGTTAAAAATCTGAATTCTTCTAGAGTTCCTGATCTTCTGGTAGAGCGTGCATATATCTACCATCGAATCCTCTTAGTCT
+
999:8A<>@?<<<<@@BBBBBCBBBBBBA<@B@BBBD:?@<?=;<:;9@B>AB=<;:@-0//;6:6:;:AABA?@;97777$374;=::28;>@>BB@?AA000???@;@CCAAAAA:@@A<@:9:9><<=>:=>;;188;:;:///;6668699086806=:?;@@B776;99+//6==.<7<188888(/6333-3-----6889-5555$2899;6A4>?9>=<=?=>;?5:::;;>6;;>9==8988:=;;;@A???@?;;5:>>>>;@B9===7;;;;;
@ATNG8:01468:02982
GATGGTAGATACTCGCTGATACACCCAGAAGATCAGGAACTCTAGAAGAATTCAGATTTTTAACACGAGAGTAAACGTAAAAAGAAGGTTTTACAAGACTCACGTTAACAATATTGCAGCAGTACGCACACAATCGAAGCGCAGTAAGGATGGCTAGTGTAACTAGCAAGAATACCACGAAAGCAAGAAAAAGAAGTACGCTATTAACTATTAACGTACCTGTCTCTTCCGAAACGAATGAGTACATAGATATACGTATAGCTACCATCGAATCCTCTTAGTCT
+
5=>?@BCCCCBBBBDBCCBBCBBBB>BBB?BAAA?><?>ABBAABB?@A>B>???BBBCC3C?CBCAAAAABBB;>>CCCCC5A?;A5;;;*:CB<BA@BFCBBB@B@AC?CCC?BBBBBCCCCBCCCCCAB?BCBB?B?>>@@??<@<@??=@CCCBCCA?AABBAA>BB>A@A;>>898+:??;:::;;+;><A887@@@>><>:?AED:=:>ACBC?ACBBBCB?B?BBB<BCC?BACCCCCAABBA>?=>>ACA>>===AA;>>>>>:>>:==>=BC777
@ATNG8:01470:02991
GATGGTAGCGCACACATAGATACAGTACTCATTCGTTTCGGAAGAGACAGGTACGTTAATAGTTAATAGCTGTACTTCTTTTTCTTGCTTTCGTGGTATTCTTGCTAGTTACACTAGCCATCCTTACTGCGCTTCGATTGTGTGCGTACTGCTGCAATATTGTTAACGTGAGTCTTGTAAAACCTTCTTTTTACGTTTACTCTCGTGTTAAAAATCTGAATTCTTCTAGAGTCCTGATCTTCTGGACGACGCGCACTGACTCTAATCGAATCCTCTTAGTCT
+
;>=:<AB@;?@A@BAB@A@@566=<<<==;:;9566@6<<7;6;<;;;;?8===:939)///7173444444448838<<<<+<=9<<<>55495.44:499-33877849?888:==9BCD>B>CCCCCCDCAFCBB@BGCCCCBA@DBCBBABB5<;;6:B?B?CBBBBA@>><;;@CC9B=B;;;;;;*;CAAA7;99999955;.5555$5;;56469>=:=ABBA9:9?BBDDCC@CCC@CC;;;BBBBB;;;BAAABB>@969:@@:@9929?:38
@ATNG8:01470:03002
GATGGTAGTGCGTGAGAGAGAGACCCAGAAGATCAGGAACTCTAGAAGAATTCAGATTTTTAACACGAGAGTAAACGTAAAAAGAAGGTTTTACAAGACCACGTAACAATATTGCAGCAGTACGCACACAATCGAAGCGCAGTAAGGATGGCTAGTGTAACTAGCAAGAATACCACGAAGCAAGAAAAAGAAGTACGCTATTAACTATTAACGTACCTGTCTCTTCCGAAACGATGAGTACGTGTGACGTACGTGAGCTACCATCGAATCCTCTTAGTCT
+
=>=A<:554;5:6<<AABCCCCBBB=ABC?ABBAA@<@<@@BAAAC?BB@D?BBAAAAAA1@?BBBCCBBBA@?8ABCCEGD5A@?@@CCC<CCF@CECAGH;;:?AA=BA@499@?@?@AAAAA???AA>?>?C?CD@@@?BB?D@;987;9=?AAAA>ACBAAB@BB=?=B;?A>?9>><>BCCCB277.3:><A=BBB=@=@777=B<@@>>><==>@???=D=ABB:><;;9:<777?844:8:<BBBBB@ABBBBB?AAA@@<@A=999????BB
@ATNG8:01474:02961
GATGGTAGGCACTGCGCACACATCCCAGAAGCATCAGGAACTCTAGAAGAATTCAGATTTTTAACATCGAGAGTAAACGTAAAAAGAAGGTTTTTACAAGACTCACGTTAACAATATTGCAGCAGTACGCACACAATCGAAGCGCAGTAAGGATGGCTAGTTTAACTAGCAAGAATACCACGAAAGCAAGAAAAAGAAGTACGCTATTAACTATTAACGTACCTGTCTCTTCCGAAACGAATGAGTACATAGATATACGTATAGCTACCATCGAATCCTCTTAGTCT
+
5=<<=CAC>A:5555<<<<BBA==@7<>@<0////55169:>?/0/<6;8893--,,,668(606---:99:;:::38888888'871717888'8::4334;;>;<>7<;;;6<=<9;?@@DCCCDCCDDDCBB?BBBB>A@AABBBB>A?B::8;AAACC=C?CAAAAC?CC?CCD?BAABB;BAA=AA??>.;;9==??@?@@@=@=ABBD@C=AABBB?BBBBAAA?B@CCC;?BC?AA@BBBBBBBBBBBBBBBBB><<<C>>:>>>>>9>A;8:8;>=688
@ATNG8:01433:03044
GATGGTAGCGAGCGAGTGTGTATACCAGAAGATCAGGAACTCTAGAAGAATTCAGATTTTTAACACGAGAGTAAACGTAAAAAGAAGGTTTTACAAGACTCACGTTAACAATATTGCAGCAGTACGCACACAATCGAAGCGCAGTAAGGATGGCTAGTGTAACTAGCAAGAATACCACGAAAGCAAGAAAAAGAAGTACGCTATTAACTATTAACGTACCTGTCTCTTCCGAAACGAATGAGTACTATGTAGAGCTCTATACTACCATCGAATCCTCTTAGTCT
+
<6?>:?A666=B@@@BB@@@@@A:;455944:@=@@<@=A@@????6?;5><<>;BBBBB0>:?966666???D8>9=====$557@.999'5:>8==A?:?>::5:=@B;?8828?A>@@B@@@CBBBGHC@CAAA?@@BBBB;;6<=A;;6;ABBC;;;5:<<???=??=>8828>000*///(/9;;;+::5:7777757=18179:A<A=>>B;;8;A@@@BB7;::CE>CCDA?@@?@BBDBBCBBBBAABBA??@888@<?AA;716;5///17:=?@
@ATNG8:01440:03052
GATGGTAGCACGACGACGACGATGTGTACTCATTCGTTTCGGAAGAGACAGGTACGTTAATAGTTAATAGCGTACTTCTTTTTCTTGCTTTCGTGGTATTCTTGCTAGTTACACTAGCCATCCTTACTGCGCTTCGATTGTGTGCGTACTGCTGCAATATTGTTAACGTGAGTCTTGTAAAACCTTCTTTTTACGTTTACTTTCGTGTTAAAAAATCTGAATCTTCTGAGTTCCTGATCTTCTGGATAGCGACGCGATATACTACCATCGAATCCTCTTAGTCT
+
>:>@ACC?@@@>>0///>>99;AGCCCCCCBBB@CCCC>CC?B?BCCBBCC?CCCCA?B=BAAA?B?AABAAB@BB>@????2@?=@@@@8<BBB>BBC?CB;==BCBB?ACAA>A@@:@@@:@;>>?AAA>>9>>>>9>>>>>=<<>AAAA=><@;;=;;??;?:?>>>A???C;===@@6@=C<>?>>=.>?9;90668818///:)88888%8<;;9*//707;9@CB;?<@?@???;;;;;>>@@AA@@@>>===@?@@>=:>?>>C:?A<A??;>>;;;
@ATNG8:01456:03013
GATGGTAGTGATACAGATCAGACACCAGAAGATCAGGAACTCTAGAAGAATTCAGATTTTTAACACGAGAGTAAACGTAAAAAGAAGGTTTACAAGACTCACGTTAACAATATTGCTGCAGTACGCACACAATCGAAGCGCAGTAAGGATGGCTAGTGTAACTAGCAAGAATACCACGAAAAGCAAGAAAAAGAAGTACGCTATTAACTATTAACGTACCTGTCTCTTCCGAAACGAATGAGTACAGAGAGTACGATATGTCTACCATCGAATCCTCTTAGTCT
+
?:<=@CDCCCCCCCCCCBBBHJEBB@CCC?AAH@@A@C?BBC::9B>BA?A=:99:9777$348><BBBBABDF??;AACCC5BB>@4;:/5<<7<AA@@@@AB>B@BB?BBB=@@AAAACBBBBCB@A@B?CBBB@BBB889BB?A?B@A>A???CBBB?ABBBCC?A>9@@D<8:8986&22.(.9;;;)./).889AB;;;=B==>>?<@<AAA:;7;??????:>::;;/:??;?@AA887BBB@BBDCCC@>>>???>=>;?@@@@<AA;AAA:>>>>>
@ATNG8:01460:03018
GATGGTAGAGAGAGCTCTCTCATCGTACTCATTCGTTTCGGAAGAGACAGGTACGTTAATAGTTAATAGCGTACTTCTTTTTCTTAGCTCTCGTGGTATTCTTGCTAGTTACACTAGCCATCCTTACTGCGCTTCGATTGTGTGCGTACTGCTGCAATATTGTTAACGTGTGTCTTGTAAAAACCTTCTTTTTACGTTTACTCTCGTGTTAAAAATCTGAATTCTTCTAGAGTTCCTGATCTTCTGGTGTCGTCTATCATGTACTACCATCGAATCCTCTTAGTCT
+
:99:<@:>ABB;;;?666@@@<A>AAA@?CA@=@@@@;;:6;@A?ACA??>@AACE?C?FC?><?=@?>?BA?;=8/////$/=(//....2566167758=,./38887;>>557BC<==><@;<==::;=A=B@@A8;;A>=>??AAA;;;===7///59<9=9@@@@;;;==:=88888(89>:?@@@@/=====6<///<<69//)////'/5777/718>:;=;///9497======5;;=9>???@@@@@>>>><==>>9@7663;;--/+/:627777;
@ATNG8:01463:03011
GATGGTAGGCGACATACATACGCGCCAGAAGATCAGGAACTCTAGAAGAATTCAGATTTTTAACACGAGAGTAAACGTAAAAAGAAGGTTTTACAAGACTCACGTTAACAATATTGCAGCAGTACGCACACAATCGAAGCGCAGTAAGGATGGCTAGTGTAACTAGCAAGAATACCACGAAAGCAAGAAAAAGAAGTACGCTATTAACTATTAACGTACCTGTCTCTTCCGAAACGAATGAGTACTATGTAGAGCTCTTTACTACCATCGAATCCTCTTAGTCT
+
94448<<<8;;;<?;;;=<;;?B@@=@?A=:;5@@?;@=@?>;;;:;?A;?;?>@;;;;;*;>BBCCCCGBBBD?FCBBBBB0BA=C?BAA9ACD@BCDB;0000*06:=:@0828AABCBBCAAADCMHCB@C;;;<@;:;CCBB@DAB;;:;CBDBA@@@CBBABB?AA:999:??=>@89905;====,00*/==9<?@@@7;8:<<=:>:=?CAB@B;;;BBB:@:9;;078817==;<>@@@A999??A?B@==5=?>==5888::3:>:756<AA99:
@ATNG8:01464:03044
GATGGTAGCACGACACGACGATGTGTACTCATTCGTTTCGGAAGAGACAGGTACGTTAATAGTTAATAGCGTACTTCTTTTTCTTGCTTTCGTGGTATTCTTGCTAGTTACACTAGCCATCCTTACTGCGCTTCGATTGTGTGCGTACTGCTGCAATATTGTTAACGTGAGTCTTGTAAAACCTTCTTTTTACGTTTACTCTCGTGTTAAAAATCTGAATTCTTCTAGAGTTCCTGATCTTCTGGGCTCTCTCTCACGCACTACCATCGAATCCTCTTAGTCT
+
@:>;>@DCDCC@;<@>>>>666<ACFGFCCCC?CCCG>BB?B?BCBBBBD@CA@@??A?????=?=AAABBBBBB?BBCCC3BB>@<=>8;????CBB?BE<??@B??<@BAA@>AA;A;;7;==<>A=>>A=@@@A7:8A>>:;:>?@@@788D:===<?E=B<AA=>=???@<???DD5@;><AAAAA/??9990666///;97:4:<<<+=::;>;?8==:=>=<6--+-*--7;?@:>>@@:@BB===A@@@@@>88;;;66669:59959;;7;B?>>
@ATNG8:01466:03051
GATGGTAGTGCGTGAGAGAGAGACCCAGAAGATCAGGAACTCTAGAAGAATTCAGATTTTTAACACGAGAGTAAACGTAAAAAGAAGGTTTTACAAGACTCACGTTAACAATATTGCAGCAGTACGCACACAATCGAAGCGCAGTAAGGATGGCTAGTGTAACTAGCAAGAATACCACGAAAGCAAGAAAAAAGAAGTACGCTATTAACTATTAACGTACCTGTCTCTTCCGAAACGAATGAGTACTGTATCTATGTGTGCGCTACCATCGAATCCTCTTAGTCT
+
9:<<@CCCBBBB==<A<@BBBA;:5)49:6;;==55057;=:>@;C@BC?B?A@@=====';88897738888=58466@@@+6666:???2>==8=;;;9;:49058@<=9:9=AB989BCCFHECCBBCEABBBB=AA@AAAAA=@?@00+0@000?CD?BAAAAA>AA@ECB>??773,3993333377#5967777::>:<8=:>>AA<?;88;BB?BBBCBBCAF=??C>CCD??@?BAAABBBBBBCBBBBBBB>>B@@@<ABAAA:==<??@=AC@@@
@ATNG8:01472:03035
GATGGTAGGACGAGCGTCTGAGAGGTACTCATTCGTTTCGGAAGAGACAGGTACGTTAATAGTTAATAGCGTACTTCTTTTCTTGCTTTCGTGGTATTCTTGCTAGTTACACTAGCCATCCATACTGCGCTTCGATTGTGTGCGTACTGCTGCAATATTGTTAACGTGAGTCATGTAAAACCTTCTTTTACGTTTACTCTCGTGTTAAAATCTGAATTCTTCTAGAGTTCCTGATCTTCTGGCGCTCTGTCACGTCTGCTACCATCGAATCCTCTTAGTCT
+
:<<<@CBA?AB@@@BBBABCBCCJACCBCCAA<@@?@9@C?B?AAABBCC?BBB;;7;?BBAA=A=AAACC;;;B;@??@7>?;@>@@8@?;;5;AA>BF?AACDCFICCCCCDCC@BBC?BBCCAAABAA<@AA@8::CCCCBBBBBBBBBCA?CCD@CC?B=??CBBCBCBCC@@@@7@=A=AABB7@BBCB=CB@AACBAAA5;;;.;BBAB@B@CC@BCBBCCD@DDCCCBBB=@@BACCCCBBBCFHCBBBCCBBBB@BCCCD?BB@A@@>AA@BB
@ATNG8:01476:03037
GATGGTAGGACGAGCGTCTGAGAGGTACTCATTCTTTTCGGAAGAGACAGTACGTTAATAGTTAATAGCGTACTTCTTTTTCTTGCTTTCGTGGTATTCTTGCTAGTTACACTAGCCATCCTTACTGCGCTTCGATTGTGTGCGTACTGCTGCAATATTGTTAACGTGAGTCTTGTAAAACCTTCTTTTTACGTTTACTCTCGTGTTAAAAATCTGAATTCTTCTAGAGTTCCTGATCTTCTGGTGTCTGATCTGTATCACTACCATCGAATCCTCTTAGTCT
+
@@@>@CCB@CDBBB@?@BBBBBBB@BCCCCCC@BCCC<CG@CABBBCCCBBBCBB?C?CCCC?C@BCBBBBB@@>@BBBC1BB=??CC>ABAB>BA?=?@:<=BCBB@BBBBBB>><>>>=A=AA@???>>8<@?;.65<<<<>=A@@@B:;:@=:<;<AA<@<@@?@?A>>><A@@@@5@<@<@====,;;;;;*--6---6::=8====.7A;AA9>8>>9@BAA>??=D;??>>>@7;;B===>=>>>@@@DAAA>>>AAA=??@AA=@@;>>@<AA>>=
@ATNG8:01429:03087
GATGTTAGTGTGTCTCTGAGAGTAGTACTCATTCGTTTCGGAAGAGACAGGTACGTTAATAGTTAATAGCGTACTTCTTTTTCTTGCTTTCGTGGTATTCTTGCTAGTTACACTAGCCATCCTTACTGCGCTTCGATTGTGTGCGTACTGCTGCAATATTGTTAACGTGAGTCTTGTAAAACCTTCTTTTTACGTTTACTCTCGTGTTAAAAATCTGAATTCTTCTAGAGTTCCTGATCTTCTGGGATGTGTGCGCAGTGCCTACCATCGAATCCTCTTAGTCT
+
9999:8<BADCCBB=<<@BA@ADCBBB@@@AA=AAAE>AA@C@CBBCCCC?BCDCC@B@CCDC@IAJEFJBBBBD?BBGEE5BC@BBCB=@AAC@DHC?BB=;;ECCJ@ECCCEBBB?BBC@C@BBA@ADCC@CCCB?BBEDCBBBBBBBB?@?B?BBB@BB?B=@?FCDCBCC@CCCED9@=A=;;;;;*;AAAE>BBCCBBBB;;5;@@@,?AABB>B@@@=@@==@00-0:=>@>=@>@BDF?C;;;BAB@BBABBBB>BBD?BBABA?AA?;::@BBBBB
@ATNG8:01433:03078
GATGGTAGTATCTGCACACTCTGTCCAGAAGATCAGGAACTCTAGAAGAATTAGATTTTTAACACGAGAGTAAACGTAAAAAGAAGGTTTTACAAGACTCACGTTAACAATATTGCAGCAGTACGCACACAATCGAAGCGCAGTAAGGATGGCTAGTGTAACTAGCAAGAATACCACGAAAGCAAGAAAAAGAAGTACGCTATTAACTATTAACGTACCTGTCTCTTCCGAAACGAATGAGTACTGTATCTATGTGTGCGCTACCATCGAATCCTCTTAGTCT
+
@<?<?CCCCBBBCCCEBBBBCCCBC?CCD@BBBCCC@C>@@DBBBB?BB@B@D@ABBBB2B?CCB>>@BBBBF>CA?@===.;=7=-655)2:<6@@;;;BAAA7;6;F=BAA9>>>@@@=>>@@@>===>:>A=>;>>@AAA::2:8<:95:>>>CAAA<AA<=;A<>><>AA<@A<;<4;;;8=@??@/;;8;BDEA?@@@<@<=<=?=@<@B@??;>@@AA@>;@<@>B9>B><<<=A;;;@??===@==A>A>>>??A>><>@@@@=AA<AAA=>>=>>
@ATNG8:01436:03098
GATGGTAGCGAGCGAGTGTGTATACCAGAAGATCAGGAACTCTAGAAGAATTCAGATTTTTAACACGAGAGTAAACGTAAAAAGAAGGTTTTACAAGACTCACGTTAACAATATTGCAGCAGTACGCACACAATCGAAGCGCAGTAAGGATGGCTAGTGTAACTAGCAAGAATACCACGAAAGCAAGAAAAAAGAAGTTACGCTATTAACTATTAACGTACCTGTCTCTTCCGAAACGAATGAGTACAGAGAGTACGATATGTCTACCATCGAATCCTCTTAGTCT
+
;::;@AAACCB;;:BBBC@ABCCCFACCC;;;DBBB=@=???<A?A>BB?A>A@9:9@@B2C@DCBBBAA>99:)9995===+?>:?:AAA0A@@@BBBB@>>00+/6:;6;;C6:?>>@@A@BDBBCBCCCGBBBD@@ABCBBCD@C@C;;8;ABDBA@A?AAABCC@BB?BBC?BA??=5;87//00000$.:6-.(--::=58683==<=<><@@CBB@BCB@@@C@C?@AF<AA@000A@>ACBBBBBCE???BABCBAAABB=@>>>A8;:<@A=389///
@ATNG8:01441:03083
GATGGTAGAGTATCATGTGTATCTCCAGAAGATCAGGAACTCTAGAAGAATTCAGATTTTTAACAACGAGAGTAAACGTAAAAAGAAGGTTTTACAAGACTCACGTTAACAATATTGCAGCAGTACGCACACAATCGAAGCGCAGTAAGGATGGCTAGTGTAACTAGCAAGAATACCACGAAAGCAAGAAAAAGAAGTACGCTATTAACTATTAACGTACCTGTCTCTTCCGAAACGAATGAGTACACACTCTCATATGACACTACCATCGAATCCTCTTAGTCT
+
44;=8=BB:66;;<<<@?;@BBBCC<@<<254:99:)/)/79/455.5<.5.554//<<;(9)//)/77779:<<4:;@BAAA,9:454=;;+@6925:>=44444047;:7>==6<@@?AAAA@@@@;@@AA@C;;<;;;?@A9:96<:<00+/99:<8:B7988::9:?<;@@C<=>@>>9>77/00000(//(//.8799:>;A588>>;A<87;;;5;B@@@AB?B;?@?8>:848=??@AABAA>>>>>C>=>C@@;:9BB@BAAAC>??9?>?<@@@?A
@ATNG8:01473:03107
GATGGTAGTCTCAGATAGTCTATAGTACTCTTTCGTTTCGGAAGAGACAGGTACGTTAATAGTTAATAGCGTACTTCTTTTTCTTGCTTCGTGGTATTCTTGCTAGTTACACTAGCCATCCTTACTGCGCTTCGATTGTGTGCGTACTGCTGCAATTATTGTTAACGTGAGTCTTGTAAAACCTTCTTTTTACGTTTACTCTCGTGTTAAAATCTGAATTCTTCTAGAGTTCCTGATCTTCTGGAGATACACATGATACTCTACCATCGAATCCTCTTAGTCT
+
B<;6:=<@BCBBBCCCBCBBBDECFCBBBBBB=BACC=@@=?=@@@@@CG?ABBAA>B@BBBD?C?CCBBBBBBA<@@?@@2@A@?8835:>A;A@?<?@49:8A:=:>BAAAAAA<@>@9>7<;;<><=>=@@@A;@>AAD==>@AA?@?<=:)/)//)/<7<9@A@@A@A=>:=>AEH6A;?:?>DDD.66;;;4------355:-555'2666905058289:8>@@=D;AA@9:9///=7==<=@@@A=>>@@??>===?:>>@@@<AA<AAC=A>==>
@ATNG8:01474:03089
GATGCACGACACGACGATGTGTACTCATTCGTTTCGGAAGAGACAGGTACGTTAATAGTTAATAGCGTACTTCTTTTTCTTGCTTTCGTGGTATTCTTGCTAGTTACACTAGCCATCCTTACTGCGCTTCGATTGTGTGCGTACTGCTGCAATATTGTTAACGTGAGTCTTGTAAAACCTTCTTTTTACGTTTACTCTCGTGTTAAAAATCTGAATTCTTCTAGAGTTCCTGATCTTCTGGAGATACACATGATACTCTACCATCGAATCCTCTTAGTCT
+
CAA@BBBCBCCBBBC;=;CBECCCCDBB?BCCC=CC@C@CCBBBBB?BCBBB@D?ABBB>B>CBBBBBBBB>AAABA3A?=?7772:@@@?BBA?BB;>>>CBB?BBBB?A=>;AAA9>9<=<?8888:>A@@;AAAA;<>>>@>>>>>>?5;9:6:A<A=AA<;>AA>>:>@AAA5A=A6<;>AA.99789.6-----9<7;6;???/@>>?><?;>A=A>>?A@@;@;@@@@@@6::A=???@??@@===A@??@==>@<@??>?<?A9>>@=A=;;;
@ATNG8:01475:03081
GATGGTAGCGCACACATAGATACAGTACTCATTCGTTTCGGAAGAGACAGGTACGTTAATAGTTAATAGCGTACTTCTTTTTCTTGCTTTCGTGGTATTCTTGCTAGTTACACTAGCCATCCTTACTGCGCTTCGATTGTGTGCGTACTGCTGCAATATTGTTAACGTGAGTCTTGTAAAACCTTCTTTTTACGTTTACTCTCGTGTTAAAAATCTGAATTCTTCTAGAGTTCCTGATCTTCTGGCTCTCGTAGACAGATACTACCATCGAATCCTCTTAGTCT
+
<<<>>A<BCBDGCEECCBDDDCBBBFBBAB@@;?DBD>BFAKABBAAA@B;A;99;658?@;C@HABBBD??;;;7:;<@@09955AAA=:59;7?;?;;B<?@BCBC@EDGFJCCC?@@B?B@CCCBCCBB@BBBB@CCCCCCBBB@@@BAAAD>BBC?CB@C?AABBBBKDE@CCHMK9A>A=A@BBB0ABBBB>BA@ACCAB@@5;;;;*;;;;;9;@CCADDFBBBB?B@CBBBCC?BBC?CCAAACCBCCDCCBBCBBDC@CBAAA@CC?:::<?BBAA
@ATNG8:01476:03092
GATGGTAGCGCATATCAGCGCAGCCCAGAAGATCAGGAACTCTAGAAGAATTCAGATTTTTAACACGAGAGTAAACGTAAAAAGAAGGTTTTACAAGACTCACGTTAACAATATTGCAGCAGTACGCACACAATCGAAGCGCAGTAAGGATGGCTAGTGTAACTAGCAAGAATACCACGAAAGCAAGAAAAAAGAAGTACGCTATTAACTATTAACGTACCTGTCTCTTCCGAAACGAATGAGTACAGAGAGTACGATATGTCTACCATCGAATCCTCTTAGTCT
+
<C>@?CBBBBCCCCBBBDDBCCCCC>CCB?BCB@@@<@<@BBBBAA=AB?A>??@BCEDD5D@CCCBBBCBA@@<@:9;DJD5DC@C?CCC<BEFGCBBBACA;:9;@CC@CAA?ABBBBCCCCCBBCCCBB@CBBB?BBCBBB@@<A=B9979CAABBBA?BCBBBB?BB?BB@:==888*9>>;9:::::%0>:=000@=BBB;?;?AAB<@<@?CCCABBBBB@@>A@CCD>ABA=??BBBBCCBDBB>>>BBCBBBBBB@A<:=AAAA:??;8:8;@A::;
@ATNG8:01428:03113
GATGGTAGGCACTGCGCACACATCCCAGAAGATCAGGAACTCTAGAAGAATTCAGATTTTTAACACGAGAGTAAACGTAAAAAGAAGGTTTTACAAGACTCACGTTAACAATATTGCAGCAGTACGCACACAATCGAAGCGCAGTAAGGATGGCTAGTGTAACTAGCAAGAATACCACGAAAGCAAGAAAAAGAAGTACGCTATTAACTATTAACGTACCTGTCTCTTCCGAAACGAATGAGTACTACTCTCAGAGACACACTACCATCGAATCCTCTTAGTCT
+
?B>?@CCE@EB@@@BCCCCFCEBBB>BCC?BBCF::;;ACCCABBC@CD@D@@@?ABDDC3C?BBABBBCCBBC=@>;;;;;*;@;==BBB<BDD?9:6BCBBCF@C?CB?BBB?BBBBCCEEDCBCCABBC?BBBB>AABBBB@@<A@CAA>ACCCCCCC?AAA@@??CC>ABB>AABBA;;;:9:::;;+;>;@<;:AABAA:>;>BAA8<7:AA@@=?CBBBBB@B@BBB>BBB?BDDBBBBBBBAABBCA;;;;ABAAACC<AAAAA=>>;===:?BB99
@ATNG8:01430:03153
GATGGTAGGAGACACGTCGCACACGTACTCATTCGTTTCGGAAGAGACAGGTACGTTAATAGTTAATAGCGTACTTCTTTTTCTTGCTTTCGTGGTATTCTTGCTAGTTACACTAGCCATCCTTACTGCGCTTCGATTGTGTGCGTACTGCTGCAATATTGTTAACGTGAGTCTTGTAAAACCTTCTTTTTACGTTTACTCTCGTGTTAAAAATCTGAATTCTTCTAGAGTTCCTGATCTTCTGGGTGCGCTACAGTCTCTTCTACCATCGAACTCCTCTTAGTCT
+
ABA?=?;:5:;;;;=@@>?>CBBBCCICCCBF@CCCC=@A@B<;;9@?>;7;;@>@;@598AB>B?BBBBACBBB?@?@@@.<<4=@<>9?BBE<?>C?BB?BBBBCD>==>>AABB8;<>;>;===>>8:;;@A>=:>>=AA@888AA>>99:=-//6299*/)/888;<<<=379::<-:4:6<AABA/???BB9??==:9----+,999+9-//<6=0:;<@@A?;;;<A<@@???B<====1///<:7:<<---=,,*-,,9022229-2290-//6==777
@ATNG8:01439:03120
GATGGTAGCGAGCGAGTGTGTATACCATAAGATCAGGAACTCTAGAAGAATTCAGATTTTTAACACGAGAGTAAACGTAAAAAGAAGGTTTTACAAGACTCACGTTAACAATATTGCAGCAGTACGCACACAATCGAAGCGCAGTAAGGATGGCTAGTGTAACTAGCAAGAATACCACGAAAGCAAGAAAAAGAAGTACGCTATTAACTATTAACGTACCTGTCTCTTCCGAAACGAATGAGTACGATGAGAGACTCTCTCTACCATCGAATCCTCTTAGTCT
+
999<8BCCCBCDC@@ACDCCCICCC=@?A=@?@?::49:==;==<>9=B?D?BB666@@?+@=9:5:955599:0:;99999(5:49?BCC;BBI@CBBB<;:@@<??CCAAAB>??CDECBBCCCDCCCCC?DBBB?BA@@?@??9A=BAA?BCCCDCCC@CBBBBB@AA=AAB:????=5=>>:??BBB3BC@C>==??==A1838>?@1808=A@@<@A@@@BB<@=@@@9@AA?BBBBBBBBBBBB@??BBBBBC@@@??;?BBC>=BE<;;;=BA=>=
@ATNG8:01442:03113
GATGGTAGCTATACGTATATCTATGTACTCATTCGTTTCGGAAGAGACAGGTACGTTAATAGTTAATAGCGTACTTCTTTTTCTTGCTTTCGTGGTATTCTTGCTAGTTACACTAGCCATCCTTACTGCGCTTCGATTGTGTGCGTACTGCTGCAATATTGTTAACGTGAGTCTTGTATAACCTTCTTTTTACGTTTACTCTCGTGTTAAAAATCTGAATTCTTCTAGAGTTCCTGATCTTCTGGATAGCGACGCGATATACTACCATCGAATCCTCTTAGTCT
+
BBCC?BBBBCCCCCBCCBFDCBCBBBBBCCBC@CBDD>CC@C?AAABCBC@CCCCA?A;??AA?A=?@ABB@@AB?BBBBB2AB>AAEC>>@AA>BCC@BB587BCBB?BCAA>>AA;CAA8<8<??????@:>>>@:@>>===>>>>>@A>>>?9<=>:>@<@==>>ABA@>;7>@@A@=A:;5=ACCA.<<;;;4966///:::;5;===+=;;;?;>=BB=AAA>>>A<@<@A????;A;;5;@@CA;<<<=>;;;?A@>>>:>>>>A;A?;@@@;AA999
@ATNG8:01443:03147
GATGGTAGTGCGTGAGAGAGAGACCCAGAAGATCAGGAACTCTAGAAGAATTCAGATTTTTAACACGAGAGTAAACGTAAAAAGAAGGTTTTACAAGACTCACGTTAACAATATTGCAGCAGTACGCACACAATCGAAGCGCAGTAAGGATGGCTAGTGTAACTAGCAAGAATACCACGAAAGCAAGAAAAAAGAATTACGCTATTAACTATTAACGTACCTGTCTCTTCCGAAACGAATGAGTACACACTCTCATATGACACTACCATCGAATCCTCTTAGTCT
+
499939<:9:;556<><;;<6666@6<==:<@<A@?<?@CAAACBC?=B7=8B=?>@?==)9,336/////--7/5-//777'//)/)555&5;;7<>>><;;?B?B@CC?@??9=<@>@@BBCB>>B999@<A;:::>?=??>??:@=@@?<<>>>BA=B@BBB899>@?<A?;5;7733(3894555555$/5.5)/.88855/5/58:=6=377>>>:==<;???:>68;=54447=::;::;8737?<;?><><C987B>>@?BDDCA<@@=0//4;=?AB
@ATNG8:01445:03111
GATGGTAGATATATGCACGCTCTACCAGAAGATCAGGAACTCTAGAAGAATTCAGATTTTTAACACGAGAGTAAACGTAAAAAGAAGGTTTTACAAGACTCACGTTAACAATATTGCAGCAGTACGCACACAATCGAAGCGCAGTAAGGATGGCTAGTGTAACTAGCAAGAATACCACGAAAGCAAGGAAAAGAAGTACGCTATTAACTATTAACGTACCTGTCTCTTCCGAAACGAATGAGTACTGTATCTATGTGTGCGCTACCATCGAATCCTCTTAGTCT
+
;666:>>>=666>>>==?@@>===>ABBB>BB@@@A?A=BAA@@BB?BB<?88;;37888'7<>>?A@??>@?>88594444$45.5:@@@2@?>9>>;@;>>==9=??>:>>@;@A@@CBBCCCBBCC;;;?DBAB?BCBCC:::;@<@<;6:AAACCBB?CDCBBA>??9<=<8;;<;;.37988(///(.5(...3359>=9>;<<;>;A=A>BBB@CCBBCCB?B@BBA9@9:4:@@9:9??@@AACBCBBB@888@BA>><>@?<<:=>;??E<AA?><
@ATNG8:01449:03146
GATGGTAGAGTATCATGTGTATCTCCAGAAGATCAGGAACTCTAGAAGAATTCAGATTTTTAACACGAGAGTAAACGTAAAAAGAAGGTTTTACAAGACTCACGTTAACAATATTGCAGCAGTACGCACACAATCGAAGCGCAGTAAGGATGGCTAGTGTAACTAGCAAGAATACCACGAAAGCAAGAAAAAGAAGTACGCTATTAACTATTAACGTACCTGTCTCTTCCGAAACGAATGAGTACACATCGTCGTGTCGTGCTACCATCGAATCCTCTTAGTCT
+
?DCC?CCAABCDDAAACBCCDCBBA@CCC?CCDCBB?B@BBBCCCC@BC?B@CCCBBBBB1CADDCBBCDCBDB9??99999';C=C5;::,9@@:BBBDDBBBB>B>@@>BBC=@@BBCCCCCCCCCCCBB?BCBB@BBBBA@@@<@<@??>?CCBABBB?ABBB@@?BC>>==<?@@@?:>>?>ABCDC3BA=A887@@@BB8:7<@@@7;8;ACCC?BBDBAAB=@=@CC>CBB??ABCCBAAAABBBBBBBBBAABBBCBB?BAA@C?CC>?@A@BB>>>
@ATNG8:01453:03151
GATGGTAGGAGACACGTCGCACACGTACTCATTCGTTTCGGAAGAGACAGGTACGTTAATAGTTAATAGCGTACTTCTTTTTCTTGCTTTCGTGGTATTCTTGCTAGTTACACTAGCCATCCTTACTGCGCTTCGATTGTGTGCGTACTGCTGCAATATTGTTAACGTGAGTCTTGTAAAACCTTCTTTTTACGTTTACTCTCGTGTTAAAAATCTGAATTCTTCTAGAGTTCCTGATTTCTGGTGAGATATGCATGATGCTACCATCGAATCCTCTTAGTCT
+
5=>>?BBC@CCCAA<CCBDBEDDCBBAC<<@@7?BBB>CC?C?=<A@;;?9<>:99386=?A=8=>879977;871<;777'7<3<862(2><=197>5;=8?>;8<?<=;665799;???:?;CB>8:8<A;>>=@=;;:99:;;6:=@@///9587<6<<7<=;;;>@@@@A9>8888,9:A:>>>>=+<<888)8;<=>=<://,/==<,=9>>?<?:=>>D@@???C=?<>>>>>9>AC=>>>@@>=>@@AAA>>>?AAA;??@AA<AB<@@@<@@@>:
@ATNG8:01456:03113
GATGGTAGTGTCATATGAGAGTGTGTACTCATTCGTTTCGGAAGAGACAGGTACGTTAATAGTTAATAGCGTACTTCTTTTTCTTGCTTTCGTGGTATTCTTGCTAGTTACACTAGCCATCCTTACTGCGCTTCGATTGTGTGCGTACTGCTGCAATATTGTTAACGTGAGTCTTGTAAAACCTTCTTTTTACGTTTACTCTCGTGTTAAAATCTGAATTCTTCTAGAGTTCCTGATCTTCTGGTAGAGCGTGCATATATCTACCATCGAATCCTCTTAGTCT
+
44<@;>>=>>@??@>?CB=@AAA;99>>>CCC?@A@E?BA>B>BBBBBEC455<5509?BACC?B?BCCEBBBCC7;;@@?,@@:@???5?@@C<@@B=@A=AAAAAC@CCCCAAAD=;;DAJ@CCABABDH?CCAA?ADDDGCBAAAAB;<;BA?B@@=@C@C?BBBCBDCDD@BBCDD;C>A>;;;;;*;?@@A8<00000><>>2999*559997;:>=9==666;:8=8665;=>;=9949@@A@BB@@A@?>>?=999:29<<;;9=?<???<???>@
@ATNG8:01461:03121
GATGGTAGCTCTGCTCTGACTCTCGTACTCATTCGTTTCGGAAGAGACAGGTACGTTAATAGTTAATAGCGTACTTCTTTTTCTTGCTTTCGTGGTATTCTTGCTAGTTACACTAGCCATCCTTACTGCGCTTCGATTGTGTGCGTACTGCTGCAATATTGTTAACGTGAGTCTTGTAAACCTTCTTTTACGTTTACTCTCGTGTTAAAATCTGAATTCTTCTAGAGTTCCTGATCTTCTGGGTGCGCTACAGTCTCTCTACCATCGAATCCTCTTAGTCT
+
9::;:>>CGCC@A@;99BBFBAABCBCCCCCB@BCCC>BB?B@BBBCCGI@CCCCD?B@CCBC?B>BCC@<;=@D?@@DEL5<;<:CCC=B@A@;@>B=BC?BBBEDFABBBBBBBB?BAD@D?CCDC@AAA>AA@@=ABBBBBBBB@@@@@@CC@BCB?BB=?=?DEDBCCCC5;<;;0:=C;:;;;.:BABE>BBAABCC>??4;:;.9==:949=AA?BAA@@;;58497?C?=;>9;;/:>>ABFBCBC@AACCBBBB=@ABBC@DE@;;;@CBB::
@ATNG8:01461:03130
GATGGTAGCAGACGTGACAGAGCGCCAGAAGATCAGGAACTCTAGAAGAATTCAGATTTTTAACACGAGAGTAAACGTAAAAAGAAGGTTTTACAAGACTCACGTTAACAATATTGCAGCAGTACGCACACAATCGAAGCGCAGTAAGGATGGCTAGTGTAACTAGCAAGAAATACCACGAAAGCAAGAAAAAAGAAGTTACGCTATTAACTATTAACGTACCTGTCTCTTCCGAAACGAATGAGTACCTCTCAGACGCTCGTCCTACCATCGAATCCTCTTAGTCT
+
7799,//9==BC===<;;A>ABAA@;00/6::<<<<7;59:7443:6:94:6333:;;;;+<6988///6///9.65;=@?@+==:=:BBC9BBD@CCDCA@9697>7?>9AAB6::;:;;<<<<;;;A?CC@<<;C@A@A:::==9<+000*08:6::=B8887===8879*9>=177777)772379;;;;&550..(..7788:6:55522+2.55:<D:BBBBBBB>B<?>A;?=>273?<<=C>A@BBB:::A667>@@5::?=AB?>?<>=;87619=99:
@ATNG8:01462:03116
GATGGTAGCATCATGCATATCTCACCAGAAGATCAGGAACTCTAGAAGAATTCAGATTTTTAACACGAGAGTAAACGTAAAAAGAAGGTTTTACAAGACTCACGTTAACAATATTGCAGCAGTACGCACACAATCGAAGCGCAGTAAGGATGGCTAGTGTAACTAGCAAGAATACCACGAAAGCAAGAAAAAAGAAGTACGCTATTAACTATTAACGTACCTGTCTCTTCCGAAACGAATGAGTACAGAGAGTACGATATGTCTACCATCGAATCCTCTTAGTCT
+
9:<<:=?BBBBBB;99>CCBA@@CB=BBB>;;B?@@=>7?A@88385:97=>>??@=999)=8????BABCABB>@;@CCCC1AB@B@CFE;DCG@CDBBCCC;;;;?BC?CCC?CBBBCCCCDDDCCCABB@C@AA?AABB???C?B@C:;:;BAAABBD?AAABAA?AA?BBA>A?877.3771255677%7;49856AAAAA<>;>@@A<A<>>BCB?BBDBBDB?C>AAC>BCC;9:9??AABBBFB>A@@?CCB@@>>>?@<@C>>><@A=>>>;??888
@ATNG8:01466:03119
GATGGTAGCTATACGTATATCTATGTACTCATTCGTTTCGGAAGAGACAGGTACGTTAATAGTTAATAGCGTACTTCTTTTTCTTGCTTTCGTGGTATTCTTGCTAGTTACACTAGCCATCCTTACTGCGCTTCGATTGTGTGCGTACTGCTGCAATATTGTTAACGTGAGTCTTGTAAAACCTTCTTTTTACGTTTACTCTCGTGTTAAAATCTTGAATTCTTCTAGAGTTCCTGATCTTCTGGGTCTCTCTCTCACGCACTACCATTCGAATCCTCTTAGTCT
+
:6==8;;;<=?CCBCCC669?CCBCBA@ACCC@CBCD>DE?C?BCCCCCC@BBBBA@B@BB@@=?>AACBBBAAA?BBBBB1<<6A=>?7233=7=BB>BB77:9A;>8<<88;;@@=@@@=A:=>>>>AAA:==??6;;==;;;>=>?AA@:9:-//66;<7?=>>>?>>>>><;;;DG5@;@;>>DDD/<<===46-----367>1///)///(/7374;:8>?=?>=><@<??>>>@6;;==5===??>>>>>AAAA@A=<;6//+/::5:<7<::5:--,2
@ATNG8:01468:03144
GATGGTAGCACACGAGATCTCATCGTACTCATTCGTTTCGGAAGAGACAGGTACGTTAATAGTTAATAGCGTACTTCTTTTTCTTGCTTTCGTGGTATTCTTGCTAGTTACACTAGCCATCCTTACTGCGCTTCGATTGTGTGCGTACTGCTGCAATATTGTTAACGTGAGTCTTGTAAAACCTTCTTTTACGTTTACTCTCGTGTTAAAAATCTGAATTCTTCTAGAAGTTCCTGATCTTCTGGTATACACACTCGCTCGCTACCATCGAATCCTCTTAGTCTATCACCACTGCCCATA
+
9979;=9@A@@ACCCBCBHCCBBBCCBBBCCB?B;;;7:@=@:AABBBBB@BBAA<9=44338-3-4<=B>=88B7??988'77,3793(3@@@<AA>:@@0/0:::?:?@B@AAAA9>>A=C=CA?>>@@@<>>=A7>;@@>>>>>;:;B===A:>>==AA<B<@@====BBB;>>A@@6?9=87777(/777>6<///:99=>=6;=;=*<:;;@<@>>>:=???@<??<?<AABBBB7;;=;?@@???AAAD>>>@?@?B@@<===::7:A<@@@:==>>:;<?AA==97,,,(,,(
@ATNG8:01470:03137
GATGGTAGAGTATCATGTGTATCTCAGAAGATCAGGAACTCTAGAAGAATTCAGATTTTTAACACGAGAGTAAACGTAAAAAGAAGGTTTTACAAGACTCACGTTAACAATATTGCAGCAGTACGCACACAATCGAAGCGCAGTAAGGATGGCTAGTGTAACTAGCAAGAATACCGCGAAAGCAAGAAAAAGAAGTACGCTATTAACTATTAACGTACCTGTCTCTTCCGAAACGAATGAGTACGTGTGACGTACGTGAGCTACCATCGAATCCTCTTAGTCT
+
4;9:=?=BBBGCCCCDCBBBCBBBCBCC@@?@@@B6;6;AA;;;A>AC?C5;;:;9>=@,A;ABBCCD@@@@@6??::9:9$5;6;.494&4<C:6<9C???BB?B@CB?BBC?AA@9;;BBBBHFCCCCB?BA;;6;AA=@?AB=A=C;;5;A@?@D=B>BBBBBC?BB>B>?9?A===8::9<@ABBD2BB>>@?>>>C??<?<A>>>:=:=@CCCACBA@@AA6;7;BB=BDD@CBBBCCBA999?@B@AACCCBCCACAC>BAA9949A?:99?A@@A9
@ATNG8:01472:03129
GATGGTAGGACGAGCGTCTGAGAGGTACTCATTCGTTTCGGAAGAGACAGGTACGTTAATAGTTAATAGCGTACTTCTTTTTCTTGCTTTCGTGGTATTCTTGCTAGTTACACTAGCCTTCCTTACTGCGCTTCGATTGTGTGCGTACTGCTGCAATATTGTTAACGTGAGTCTTGTAAAACCTTCTTTTTACGTTTACTCTCGTGTTAAAAATCTGAATTCTTCTAGAGTTCCTGATCTTCTGGTGTCGTCTATCATGTACTACCATCGAATCCTCTTAGTCT
+
4===@DDC?BBDEBBBBCCBBCBB?BCCCDCC?B???<?A?B?BBDDDDD=BBBBB?C?CCAB?BACCBBBBBCC=AACCD1BB=ABCC=CBCC?CCCACD@B@@CDDABBCCCCBB=B?C?C?CCCCBBBB?BCCD?CBBBDBBCCCCBBAAAB?DBB>BB>B>BBCCBCBCD@DCCCC;C?B=@@@@>0BBBCC=CCDDCCBBBB>ABAB5BBBBC?B@CC?BBCDC??<?@BBBABB?BBCABBBBB???@BBB???A@@??;?@??@??>==9808AA@A
@ATNG8:01473:03122
GATGGTAGTATCTGCACACTCTGTCCAGAAGATCAGGAACTCTAGAAGAATTCAGATTTTTAACACGAGAGTAAACGTAAAAAGAAGGTTTTACAAGACTCACGTTAACAATATTGCAGCAGTACGCACACAATCGAAGCGCAGTAAGGATGGCTAGTGTAACTAGCAAGAATACCACGAAAGCAAGAAAAAAGAAGTACGCTATTAACTATTAACGTACCTGTCTCTTCCGAAACGAATGAGTACACACTCTCATATGACACTACCATCGAATCCTCTTAGTCT
+
4;;=@CDCCCDCABABBBC;99@BA?BBB>AA@@;;7<=@@@@@@B?BB@C@BBA?===<,<9><???:97A@@:>=@>>==0>A>BAFGD<CCC@CBCBBCB;;;:@CD@DBB?AAAABBBBEF;;;BBCC@BBAB>@??AAAAA=B?B;;7;BA@AAAA>???@AA@BB?BBB?B@BBA;A770/88999%672----66:??;A;AAAA9@<>=A@@<@BBBBBK@C=?@C>CAA<??BAAACBAAABBB?@@@@BBBBAAAC?EBBAB?BC?CAA;??@>>
@ATNG8:01473:03140
GATGGTAGAAGACTGTAGCGCACCCAGAAGATCAGGAACTCTAGAAGAATTCAGATTTTTAACACGAGAGTAAACGTAAAAAGAAGGTTTTACAAGACTCACGTTAACAATATTGCAGCAGTACGCTCACAATCGAAGCGCAGTAAGGATGGCTAGTGTAACTAGCAAGAATACCACGAAAGCAAGAAAAAGAAGTACGCTATTAACTATTAACGTACCTGTCTCTTCCGAAACGAATGAGTACTATGTAGAGCTCTATACTACCATCGAATCCTCTTAGTCT
+
ACCC@CCCC@BBBAAACADCDCCC>DCC??@@@@@=@=AABBDBC>AB?B?AA@>?>>>2@=BBB???BCDDC>B@=====+=<8=4:::1:=>;?>>>AAAAA;A;@@:@AC8<<>>>>?@>>>@@@@??;???A:==?@AB:86;<@@A<A:::@@@A=A>>?@C;>>9==A;??;9909973/////(//)/===AA@@@<@;?BAB=A=@@:::;??A@===:><>AA9>>>:<<<A::;>>>??DA>>>@A@@@@@@::7:AAAA<AA<AAA<AA?==
@ATNG8:01475:03145
GATTAGTATAGAGCTCTACATAGTACTCATTCGTTTCGGAAGAGACAGGTACGTTAATAGTTAATAGCGTACTTCTTTTTCTTGCTTTCGTGGTATTCTTGCTAGTTACACTAGCCATCCTTACTGCGCTTCGATTGTGTGCGTACTGCTGCAATATTGTTAACGTGAGTCTTGTAAAACCTTCTTTTTACGTTTACTCTCGTGTTAAAAATCTGAATTCTTCTAGAGTTCCTGATCTTCTGGTGTCTGATCTGTATCACTACCATCGAATCCTCTTAGTCT
+
BBB@BCCCDBCCCCBCCCCCCCDBABBBAB@BBCD=AA?A?BBBCCAB>BBB@@>@?@BBB?B?BCBBB?@BA<77777.8>9A<=<6>BBC?AAC?BB555<A>>;=A@AA@@@:@AA9>9>>>>>==>7>CAA:>>>>>==<>@@A??@=>9<=@<@A<@<@@@@@AAAD;>>@@@6@=A;<8777*66222),,,,,,6;6:6:EFD*@>98858;AA;@>>>@@@<@=CB>>>>8;;A=@@?@?>>>???DAAAAAA<>:>@B@@:?>:>>?:>>888
@ATNG8:01428:03167
GATGGTAGTGATACAGATCAGACACCAGAAGATCAGGAACTCTAGAAGAATTCAGATTTTTAACACGAGAGTAAACGTAAAAAGAAGGTTTTACAAGACTCACGTTAACAATATTGCAGCAGTACGCACACAATCGAAGCGCAGTAAGGATGGCTAGTGTAACTAGCAAGAATACCACGAAAGCAAGAAAAAGAAGTACGCTATTAACTATTAACGTACCTGTCTCTTCCGAAACGAATGAGTACGTGTGCGACGTGTCTCCTACCATCGAATCCTCTTAGTCT
+
BBD@@CDDCCCCCCCECCCCCCCCC@CCB?BBD??@@C@GCC?>?D?CC?C?@@@AADDD2A<AAAADCACBBB=>>?@@?@0?A=C5;;;6;CCBBDBBFCCCC?B@BB@BBB<@?BBBBDDCCCCBBBBC?CCCC?BABBBB??<@@CAA?ABCCCCDC?BBBBBB@BB>BBB9>>===7?@><@@@@@2=>;?887AAA@@:>:=AAA9=9<ABBB@BCBAABB<?=?AA:BAA>ABBCCBBBBBBAAABCA>=>@@@<>>A;??AAD=@@:==<:>@>>>
@ATNG8:01435:03178
GATGGTAGCTCTGCTCTGACTCTCGTACTCATTCGTTTCGGAAGAGACAGGTACGTTAATAGTTAATAGCGTACTTCTTTTTCTTGCTTTCGTGGTATTCTTGCTAGTTACACTAGCCATCCTTACTGCGCTTCGATTGTGTGCGTACTGCTGCAATATTGTTAACGTGAGTCTTGTAAAACCTTCTTTTTACGTTTACTCTCGTGTTAAAATCTGAATTCTTCTAGAGTTCCTGATCTTCTGGGTCTACGCTCGTCGCGCACCATCGAATCCTCTTAGTCT
+
ABBC?CCCA@<@EBBBBCCCBBABCBBBCC@@>?BBB>BC@B@BCBBBCFAEDG@A>A@BBCD@C@CDDCC::;B?@@GED5A@=@ABA<AB;;9;CC@BC;;;BCCCADCCCBCCD@BBB@D?CBCCCBAA<AAAA@CDCCCCCBBBBBBBBAA>AAA>AB>A=AACAAACBC?B;;;;6;@C><<<<;*;E@@A>AAAACC@A>B4:9;*:>?@D<@>@B?BCCCCCC@C@CCCDBA=@:;;/;A?@@@@@BBCBBBBBBB@BBCCC?CC?AAA?BBB@@
@ATNG8:01447:03181
GATGGTAGACACGTGTGCTCTCTCGTACTCATTCGTTTCGGAAGAGACAGGTACGTTAATAGTTAATAGCGTACTTCTTTTTCTTGCTTTCGTGGTATTCTTGCTAGTTACACTAGCCATCCTTACTGCGCTTCGATTGTGTGCGTACTGCTGCAATATTGTTAACGTGAGTCTTGTAAAACCTTCTTTTTACGTTTACTCTCGTGTTAAAATCTGAATTCTTCTAGAGTTCCTGATCTTCTGGACAGAGTGTGCAGATACTACCATCGAATCCTCTTAGTCT
+
ACBB?CC=B=BBBBA<66;=<<@B@>666;;;:@BCD>CC?B=@@@@?A@4>:?B?;?9733;6B8=@<BBB==?177333$3;6:888)5A??>BAA=AB8???:795=>==>AAA=::;=B=@???A>>>=B@==:====????@AA??;77<7///7::5:9A898>:;:@<>>>AA5A7;7;ABBB/@?:::)//7///6//6-655'25559393<<49==@>>>=A;??>;;:<?@C=AA<:///76;=??;;;BBBB=;;;@@<@@=C>=:=?BB@
@ATNG8:01455:03184
GATGGTAGCTATACGTATATCTATGTACTCATTCGTTTCGGAAGAGACAGGTACGTTAATAGTTAATAGCGTACTTCTTTTTCTTGCTTTCGTGGTATTCTTGCTAGTTACACTAGCCATCCTTACTGCGCTTCGATTGTGTGCGTACTGCTGCAATATTGTTAACGTGAGTCTTGTAAAACCTTCTTTTTACGTTTACTCTCGTGTTAAAATCTGAATTCTCTAGAGTTCCTGATCTTCTGGATAGCGACGCGATATACTACCATCGAATCCTCTTAGTCT
+
@?A@=@:@AA<BCBBAB<CBBBB966<<<@@@=@@@@:?=:>9==@?<@@=@?BBB>B?CCCC?B?B>>>@A;;B>BBDDD2BB>BAAA;89:B?BBB?BA=AA@??A488<<>===:>>A=A=;;;B@???=AA;:7;;;;=====>;;;=::917556==3949<>=@=<<?8<<=>=1>:>:>7777*66,,,),,,,,,29/6-665'29999595///<=6;::<A5;;?<<<-//69<>:=>9:===///666:8991///77066-//76;;>>@
@ATNG8:01456:03184
GATGGTAGTGTGTCTCTGAGAGTAGTACTCATTCGTTTCGGAAGAGACAGGTACGTTAATAGTTAATAGCGTACTTCTTTTTCTTGCTTTCGTGGTATTCTTGCTAGTTACACTAGCCATCCTTACTGCGCTTCGATTGTGTGCGTACTGCTGCAATATTGTTAACGTGAGTCTTGTAAAACCTTCTTTTTACGTTTACTCTCGTGTTAAAAATCTGAATTCTTCTAGAGTTCCTGATCTTCTGGTAGAGCGTGCATATATCTACCATCGAATCCTCTTAGTCT
+
@@BB@BBBBCBBBC66:BBA@@BBBBBBBCBB?CCCC>BD@C?BBCCCCC@BBBCD@C?BCDC?C?BCEED@AAC@DBCBB3BB@BBDF>DBAA?ACC@DC@A@ACCC@BBCDCC@@=@BB?B@CCCCDCBB?BBBB=AABBCBBBBBBCCCBCC@C@@>@A?A?CBBBABBAB;A;;;;.;>C>;<;;;*;AAAB<BBBCCCEDEE@DCDC5CBBBD@D@DC@CCCCCCC?C@DBBB@@<@@B?CCCBBB@@@@@BBBBBBBCC@CAAAC?BB?BBB?BBBAA
@ATNG8:01461:03161
GATGGTAGGCACTGCGCACACATCCCAGAAGATCAGGAACTCTAAGAAGAATTCAGATTTTTAACACGAAGAGTAAACGTAAAAAGAAGGTTTTACAAGACTCACGTTAACAATATTGCAGCAGTACGCACACAATCGAAGCGCAGTAAGGATGCTAGTGTAACTAGCAAGAATACCACGAAAGCAAGAAAAAGAAGTACGCTATTAACTATTAACGTACCTGTCTCTTCCGAAACGAATGAGTACGAGAGAGCACACGTGTCTACCATCGAATCCTCTTAGTCT
+
55//)/7725555===<=>@<<<?@8@>?455;955.5555544.4938:.4.44//////$/)/----(/6699:2/355:::(99494999+9<<7<==<==6558<8<=9:::2443355669<;=;;;::=::8?;===??=?>9A=A;95C>>>B><7>?>>?@8><:@;;68;;890557488===*7732228777>=6=488884;;5545404=;<<==8=444><::<444;@@A>;;AA=;;;;>DAAA>8788749:96;7<<-//86:6:::
@ATNG8:01464:03173
GATGGTAGCACGAGTCACTCATATCCAGAAGATCAGGAACTCTAGAAGAATTCAGATTTTTAACACGAGAGTAAACGTAAAAAGAAGGTTTACAAGACTCACGTAACAATATTGCAGCAGTACGCACACAATCGAAGCGCAGTAAGGATGCTAGTAGTAACTAGCAAGAATACCACGAAAGCAAGAAAAAGAAGTACGCTATTAACTATTAACCGTACCTGTCTCTTCCGAAACGAATGAGTACAGAGAGTACGATATGTCTACCATCGAATCCTCTTAGTCT
+
499;399:9455995565:::556<7<;@76965556;7;;;>><<9<>9<7<;;;;===+<8533:::=>>==13344444$5;.5.55)5;;7>>>>=/////277688:8>94455555>;;;;===8=99:=@>00000/)/4:5//:::///9:)/33/883//(/66067333(369389:::*993885522..7(.).877.3(.(24::7555968:)/+/9:1///(/77////-778--/9///86222622557766727=:979./..58
@ATNG8:01464:03181
GATGGTAGTATATCGCGTCGCTATCCAGAAGATCAGGAACTCTAGAAGAATTCAGATTTTTAACACGAGAGTAAACGTAAAAAGAAGGTTTTACAAGACTCACGTTAACAATATTGCAGCAGTACGCACACAATCGAAGCGCAGTAAGGATGGCTAGTGTAACTAGCAAGAATACCACGAAAGCAAGAAATAGAAGTACGCTATTAACTATTAACGTACCTGTCTCTTCCGAAACGATGAGTACACATCGTCGTGTCGTGCTACCATCGAATCCTCTTAGTCT
+
@BBB@AB@@@CDCCCC<<:CCBCBG@AA@@BCDAAB@D?CCC;;;C@DE@CAAAA??>==.?=ABCBBBBB??>5<?;;;;;*;@;@2:::&5<@9996BCCCCC?B?CC@DCA?BB?ABFCCBBCCCCC??>?CCC?BABBBBBA<A=@@?=@CCABBBB?BBBCCA?CC?BBC?BAA@B8??;5;==4>@??<?AABAADCC@C@B@@@@B@BBBBB?BCBBA@@5979CD>CBBBBBBBBBBBBB@BABBBB???AAABCC?C@@AC?CC?>?>?BBBBB
@ATNG8:01468:03199
GATGGTAGCATCATGCATATCTCACCAGAAGATCAGGAACTCTAGAAGAATTCAGATTTTTAACACGAGAGTAAACGTAAAAAGAAGGTTTTACAAGACTCACGTTAACAATATTGCAGCAGTACGCACACAATCGAAGCGCAGTAAGGATGGCTAGTGTAACTAGCAAGAATACCACGAAAGCAAGAAAAAAGAAGTTACGCTATTAACTATTAACGTACCTGTCTCTTCCGAAACGAATGAGTACGATGAGAGAGCTCTCTCTACCATCGAATCCTCTTAGTCT
+
9===?BCDCLCBBCCBCCBBBDBBB@B@A>?CCAAA?A????873;7<=>B??>?AAAAA.?8>@@:99BBCCF>@:@@AAA0BB?B?CCE<CCHBCBBCDCI;;:<?DC?CBB?AAAABBCBBCCBBCBBB@CBCC@BBBBBBBB@C@CAA>BCDCCCCC?AAABBB?BB?BBB<??@@@;@<<9000000%/<7//+//:>AAA<C=BB@@<@<@@CBB?BCC@@AA?B>BBD=BBC?BBFCBBBBBBBBC???====;;;;;;=8=;;;@;?>8;;;8=>;<=
@ATNG8:01470:03161
GATGGTAGCGCACACATAGATACAGTACTCATTCGTTTCGGAAGAGACAGGTACGTTAATAGTTAATAGCGTACTTCTTTTTCTTGCTTTCGTGGTATTCTTGCTAGTTACACTAGCCATCCTTACTGCGCTTCGATTGTGTGCGTACTGCTGCAATATTGTTAACGTGAGTCTTGTAAAACCTTCTTTTACGTTTACTCTCGTGTTAAAATCTGAATTCTTCTAGAGTTCCTGATCTTTTGGAGATACACATGATACTCTACCATCGAATCCTCTTAGTCT
+
@>>;9@<<?;@==@@@CCCBCCCCDFAA?CCB@BDDD?BB?B=AB>>===<@>>@>7?7:<;;7<8@@@@;;<<@7>>><=,@?8??@?9?;:949<A=@B9:;9BBCACCDBCCCC@CCB@C@DCCCCCCB?BB@@=ACCCBBBBBBDCCBBBB>AAC?BB@B?AA@@@@ABC>C;;;;.;>C>;;;;.;???A>BBCBDBA?=@2:::-9??9979?BB@BCGB@<<9;@BBBBBBAB8A@CBCBBBBCA999???CBBBB<?99:??CC@@@??CABBC
@ATNG8:01474:03182
GATGGTAGGCACTGCGCACACATCCCAGAAGATCAGGAACTCTAGAAGAATTCAGATTTTTAACACGAGAGTAAACGTAAAAAGAAGGTTTTACAAGACTCACGTTAACAATATTGCAGCAGTACGCACACAATCGAAGCGCAGTAAGGATGGCTAGTGTAACTAGCAAGAATACCACGAAAGCAAGAAAAAGAAGTACGCTATTAACTATTAACGTACCTGTCTCTTCCGAAACGAATGAGTACACATCGTCGTGTCGTGCTACCATCGAATCCTCTTAGTCT
+
9=9:=@CD@DBBBBCBBCCFBBBBB>BCC@EDCBBC@C@CCCBBBC?CC?B@B???BDDD2C?AAAACCCCCBB;??;;;;;*;B>A5<;;6;BC?ACACDCDDA?A?CC@AAA>BBBBCCCCCCCCCAB@C@CCBB<@ABB??@@<@=@??=?GBBBBBB?BBBCCB@CD;989399A==4;;;5;@@@@/AB=B888>@AAD<A<A???<?<??AAA?BBBBA?>9>;>AC>CCC>AABBBBBBAAAAAAAAABBBBBBBCCC?B@@=A=DD=>>><@>=>>
@ATNG8:01476:03161
GATGGTAGCGAGCGAGTGTGTATACCAGAAGATCAGGAACTCTAGAAGAATTCAGATTTTTAACACGAGAGTAAACGTAAAAAGAAGGTTTTACAAGACTCACGTTAACAATATTGCAGCAGTACGCACACAATCGAAGCGCAGTAAGGATGGCTAGTGTAACTAGCAAGAATACCACGAAAGCAAGAAAAAGAAGTACGCTATTAACTATTAACGTACCTGTCTCTTCCGAAACGAATGAGTACGAGAGTCAGAGCAGAGCTACCATCGAATCCTCTTAGTCT
+
/://+09>@ACB@@@@BAABCCB;;79>?==<@=9:49.439;;;;8BA?A>??>>>@@@1B@CCICCCDDCCD>DD?>>>>0@B>B4;<;.<DB?BBCCBBBCC@C?BB?BAA>ACCBCABBBBBDCCCCC@CCCC@CAAABBBB@C@C999:CBBBBBD@BBBBBB?BB>BBB?BBA@?8@9939AAAB3BB?C999CCBAA<@:@?AA8:7;AAAA?BBBA@BB<@=@CC>CCC?AAACDCC@A@B?@@BCA@@BC@@@AAC?B??@@;6618=<8>BB;;
@ATNG8:01478:02562
GATGGTAGAGTATCATGTGTATCTCCAGAAGATCAGGAACTCTAGAAGAATTCAGATTTTTAACACGAGAGTAAACGTAAAAAGAAGGTTTTACAAGACTCTCGTTAACAATATTGCAGCAGTACGCACACAATCGAAGCGCAGTAAGGATGGCTAGTGTAACTAGCAAGAATACCACGAAAGCAAGAAAAAGAAGTACGCTATTAACTATTAACGTACCTGTCTCTTCCGAAACGAATGAGTACATAGATATACGTATAGCTACCATCGAATCCTCTTAGTCT
+
6=>>@CCCCCBCBCCBABCCCBB@@>@CC@DCDBBB@B?BBBBBBA=AB>B>BCECCCCC3C@CCCBBBDBBBB=BBBBCDC5CB@C;?@@9@AA?BBBCBBBCC?B=AB?CBB?BBBBBCCCCCBCBCGBB?BCBC?BBBCCC@@<BAEAA<AFCCAAAC@BB@?AA@BC>@@?<>=>?<3<<<999999(9><@888@@?BA:=:=BBC<@:>>CCC@CDBBBBB@C@BBC=CBB@BBBBBBBB@AADCCCCAAAAABBBA?@;??AAA6:::>>><AA;::
@ATNG8:01478:02575
GATGGTAGCTCTGCTCTGACTCTCGTACTCATTCGTTTCGGAAGAGACAGGTACGTTAATAGTTAATAGCGTAACTTCTTTTTCTTTGCTTTCGTGGTATTCTTGCTAGTTACACTAGCCATCCTTACTGCGCTTCGATTGTGTGCGTACTGCTGCAATATTGTTAACGTGAGTCTTGTAAAACCTTCTTTTTACGTTTACTCTCGTGTTAAAAATCTGAATTCTTCTAGAGTTCCTGATCTTCTGGGTCTACGCTCGTCGCGCTACCATCGAATCCTCTTAGTCT
+
//77279==>;;BBBBBBCBAA@CBA;;;;;93=<<809?4944<A>;@<:AA;;;5;8<===:>9>=<AA99.5;499999'444)48;<3;;=>8>>@=<<459;9@D@BBBBCBCB>BBB@B?CC;;;CA@<@BAA?C;;;C@@@BBBABCBBB?<<;DCC?B=??@BBBBBB=@;;;;.:=B;@ACCB1BBCCC:B;;9??@@@<7@<>@,>=>998:?BB?@AA;;:B=A=AA@A@A>A@BB>CBBBB@ADCBBBBAA@A@B@BBCBC:::?AAA=ADBBB
@ATNG8:01480:02585
GATGGTAGTGTGTCTCTGAGAGTAGTACTCATTCGTTTCGGAAGAGACAGGCACGTTAATAGTTAATAGCGTACTTCTTTTTCTTGCTTTCGTGGTATTCTTGCTAGTTACACTAGCCATCCTTACTGCGCTTCGATTGTGTGCGTACTGCTGCAATATTGTTAACGTGAGTCTTGTAAAACCTTCTTTTTACGTTTACTCTCGTGTTAAAAATCTGAATTCTTCTAGAGTTCCTGATCTTCTGGCTCTCGTAGACAGATACTACCATCGAATCCTCTTAGTCT
+
9:;<@CCCBBBBBECCCCCCBCDCBBBBCCBA=ABBB<CC?A?BCCCCBB@CCCBB>B@CDCC@B?CDDCBBBBC==????0@C@CEDD>CCBC@BBB?BC>BACCCB?CCCBCCCC@CCC@B@CCDDAAAC@CCCCBCBBBCDCCCCCBCAAAC?CCD?BB@C@BBBCCCBBC?BA@AA6@:>8:99:9*:@ABB=CBEBBBCBBB=ABAB2BBCCCAG@CC?BBCCCCC@C@BBBCCC<???;?@ABBCCBBBBBBCCCCCCC?CCDCC?BB@???@BA?@@
@ATNG8:01481:02609
GATGGTAGATACTCGCTGATACACCCCAGAAGCATCAGGAACTCTAGAAGAATTCAGATTTTTAACACGAGAGTAAACGTAAAAAGAAGGTTTACAAGACTCACGTTAACAATATTGCAGCAGTACGCACACAATCGAAGCGCAGTAAGGATGGCTAGTGTAACTAGCAAGAATACCACGAAAAGCAAGAAAAAAGAAGTACGCTATTAACTATTAACGTACCTGTCTCTTCCGAAACGAATTAGTACACACTCTCATATGACACTACCATCGAATCCTCTTAGTCT
+
::@;:==<=555;;<<=<<=;4////&///)////:33-36334=8887=<7=8<:988878)74::5=<AAB;;:/87;;::9$49.5.55)5<=9>>>CBBBBB?B=@@?@@@:::BBCCBCDFHDB@@?@<?AAA=@@??@@@@:@5;;:2:AA@ABAB>???@70)/>;///6;9/777(773,3999::%6627999;;8996<499994:186ACC>BCCCD@?=;<000+000+0;@@@BBB999BCBAA@CCAA=:;;AA<AB@;;7;><A@@<@B;;;
@ATNG8:01482:02606
GATGGTAGATATATGCACGCTCTACCAGAAGATCAGGAACTCTAGAAGAATTCAGATTTTTAACACGAGAGTAAACGTAAAAAGAAGGTTTTACAAGACTCACGTTAACAATATTGCAGCAGTACGCACACAATCGAAGCGCAGTAAGGATGGCTAGTGTAACTAGCAAGAATACCACGAAAGCAAGAAAAAGAAGTACGCTATTAACTATTAACGTACCTGTCTCTTCCGAACGAATGAGTACGTGTACGTACGTGAGCTACCATCGAATCCTCTTAGTCT
+
BBBB?B=BBBBBCBBBCABBBCCCC?CCC?CBBBBB@B?BBBACCA>AB>B?779CCECC2C?CCBBBBCCBAA=>;AAEGD3CC@C6::;6;ABABCBCCCCCC@C@BB>CBDACBAABBCCDDCCC@@BD@D@@@?B@??>>883;>A@@=@CB@@@CC@BBBBBB?@@;@@@;>@999,88819@ABB3BB@B888>>ABB<@;@ABB<><>@BBC@BBB@@AA;?9??<9:95:AABBBBBAABAB???A>==;;:>AA<@@A@@7::<;;;=>BABF
@ATNG8:01484:02578
GATGGTAGCACGACACGACGATGTGTACTCATTCGTTTCGGAAGAGACAGGTACGTTAATAGTTAATAGCGTACTTCTTTTTCTTGCTTTCGTGGTTTGCTAGTTACACTAGCCATCCTTACTGCGCTTCGATTGTGTGCGTACTGCTGCAATATTGTTAACGTGAGTCTTGTAAAACCTTCTTTTTACGTTTACTCTCGTGTTAAAAATCTGAATTCTTCTAGAGTTCCTGATCTTCTGGAGATATCATCAGCGAGCTACCATCGAATCCTCTTAGTCT
+
A:?<8=>CCCC;66CCCDC;9:@ACGCCCCAA?ABBB=BB@B?CBBBBCD@BBAAA=B?CCCC=A=BBBBBABBB>BB@@?2>><?77829999?CC5:9@@?@<?BBDCBAA?AAA<?>AABBBB@@=>?<97::A@@>>>@>>>>>9;=5///7=;0606><=<=<9;68=CCC;B;?;?AAAA/A>>>@9>;;;ED><>@8<<<=.;=:>?@B?BA?CDCBACD?B?BBAA>>9?B@:@C@<??@=?@??@@:::AAA=>:;:><=A>ADC?A@@:;
@ATNG8:01484:02588
GATGGTAGTGTGTCTCTGAGAGTAGTACTCATTCGTTTCGGAAGAGACAGGTACGTTAATAGTTATTAGCGTACTTCTTTTTCTTGCTTTCGTGGTATTCTTGCTAGTTACACTAGCCATCCTTACTGCGCTTCGATTGTGTGCGTACTGCTGCAATATTGTTAACGTGAGTCTTATAAAACCTTCTTTTACGTTTACTCTCGTGTTAAAAATCTGAATTCTTCTAGAGTTCCTGATCTTCTGGAGATACACATGATACTCTACCATCGAATCCTCTTAGTCT
+
A@A=@BCCCCBBCCCCCCC@@@CCCCCCCBBB>BBBB<BB?B?CCCCCCD@CBCCC@C@DDBB=BG?CCCCCCCC@CDBBD1DD>B@DD>CC@@<@B@=BC?ABBCCD@CCEECCCD?CCC?C?CDCCAAABADCBB?BAAABBBBCCCCCBAAB@DBA?BC@B?BBCCCDDCC?@999969<C;9999*;B@@A>CBDGCCCCA@:@@@@,@BBBB?B?BB?BBBBBBB?C?BBCCBB?BAA?BBABBBBAAAACCBBBBBBB>BBBBB>AA=ABB@BCB@?
@ATNG8:01485:02585
GATGGTAGCTATACGTATATCTATGTACTCATTCGTTTCGGAAGAGACAGGTACGTTAATAGTTAATAGCGTACTTCTTTTTCTTGCTTTCGTGGTATTCTTGCTAGTTACACTAGCCATCCTTACTGCGCTTCGATTGTGTGCGTACTGCTGCAATATTGTTAACGTGAGTCTTGTAAAACCTTCTTTTTACGTTTACTCTCGTGTTAAAAATCTGAATTCTTCTAGAGTTCCTGATCTTCTGGGTGTATCTGCGAGTATCTACCATCGAATCCTCTTAGTCT
+
;5==9=DDDEDBC:;9C@>DFCDCCCBBAAAB?BCCC>BB?B@BBBCBBB?CCABA@D>@ABB?A?BBBBB>>@B@BCCDC3BB?BFFC>BCBB>AAB?@@;?>?BCD?CCC??=??5<;A;A;A>>@@@@@<@@@@:><A@@=>=@@@>>=<;<6::;9==8==AAA?===;;4:////)/)/)/6767)7>7660:<<;<9:;;>=BBBB/C=>>A:>:=B=A@@@=>><@<@@>>>@<>>AA7>>@??=>>>>>@@@???AA;?>?AD=@?;@==699///
@ATNG8:01485:02593
GATGGTAGCAGACGTGACAGAGCGCCAGAAGATCAGGAACTCTAGAAGAATTCAGATTTTTAACACGAGAGTAAACGTAAAAAGAAGGTTTTACAAGACTCACGTTAACAATATTGCAGCAGTACGCACACAATCGAAGCGCAGTAAGGATGGCTAGTGTAACTAGCAAGAATACTACGAAAGCAAGAAAAAGAAGTACGCTATTAACTATTAACGTACCTGTCTCTTCCGAAACGAATGAGTACCTCTCAGACGCTCGTCCTACCATCGAATCCTCTTAGTCT
+
44<<9B=CCBDAAA;;;9@ACBA@DACBB@BBBCCC=A=ABA::8C>BA?B>@B???@@>,@=:99AAAAAA@A9A7;6@@@+@@:>1555&5<<6;;;?<<=;?>?@@?<@AA<??BCCBCCIGAAACBBB@BBAB>@?ACCEBB?B?B@@<@BBAABBB?BBBBBB?BC?BBBBBBBCD=BAA;98888(694766BAAAAC=D=@@==:=;>>BCC@CBBCBBC@C>AAD=BBE?CBBBAAC?AAABBBBB>>C>>>@678D=AA??A=@>9<6607A:::
@ATNG8:01490:02576
GATGGTAGCGCACACATAGATACAGTACTCATTCGTTTCGGAAGAGACAGGTACGTTAATAGTTAATAGCGTACTTCTTTTTCTTGCTTTCGTGGTATTCTTGCTAGTTACACTAGCCATCCTTACTGCGCTTCGATTGTGTGCGTACTGCTGCAATATTGTTAACGTGAGTCTTGTAAAACCTTCTTTTTACGTTTACTCTCGTGTTAAAAATCTGAATTCTTCTAGAGTTCCTGATCTTCTGGAGATATCATCAGCGAGCTACCATCGAATCCTCTTAGTCT
+
/:::<AAABCBDCCBABCCCBBBBBBA?<?@@;?AA@;@C>B@;;;CABB=A@::;658@ACC?B?BAAAA;:4=.44888'88.33::1555549AC?BB?BBBBCF@CCCDBBDD@BBB?B>BC:::AAE?CCBB?BAAAC;=;DCCCCCCCC@CBB?CC@C>@@@BCBCDC@BBCMM;A>A<;;;;;*;AABB8;;BBBBBACB@DBDB2BBABB=A=AB?BBCBBBB@C@BBBBCC7;;B?BCCCCBBBBFBAACC;;;AA>A@@@A?BB?BBB?BDBBB
@ATNG8:01490:02580
GATGGTAGTGATACAGATCAGACACCAGAAGATCAGGAACTCTAGAAGAATTCAGATTTTTAACACGAGAGTAAACGTAAAAAGAAGGTTTTACAAGACTCACGTTAACAATATTGCAGCAGTACGCACACAATCGAAGCGCAGTAAGGATGGCTAGTGTAACTAGCAAGAATACCACGAAAGCAAGAAAAAGAAGTACGCTATTAACTATTAACGTACCTGTCTCTTCCGAAACGAATGAGTACTGCGTCTCACTCTCGCCTACCATCGAATCCTCTTAGTCT
+
99<=?A<CGGFCBBBCCAAACCCBB@BBB?BAAA;9488ABB???B?AA<A?999?;;;;+:6:::@@@BBBCE>:8<ECCC5;;5;4;;;49CC?BCBBA@@BB?C@CD@CCC?BBBBBBBBCCCCCBBBB?BA@A?BA@?CCBB?A?A;;:;DDCBBAB?BCBBBC>A@?AA@=A@@@>,99<8<?@@A2@A==988AABAA<@<?>?@3737@@@A@CBBBBCC?B?BBB=BCC?AABCCBCB>>>@@@BBBBCAABA?ADD@CBBBB?AD@CCC?BDCBC
@ATNG8:01492:02580
GATGGTAGTGTCAGTGCGCGTCGTCCAGAAGATCAGGAACTCTAGAAGAATTCAGATTTTTAACACGAGAGTAAACGTAAAAAGAAGGTTTTACAAGACTCACGTTAACAGTATTGCAGCAGTACGCACACAATCGAAGCGCAGTAAGGATGGCTAGTGTAACTAGCAAGAATACCACGAAAGCAAGAAAAAGAAGTACGCTATTAACTATTAACGTACCTGTCTCTTCCGAAACGAATGAGTACTATAGACTATCTGAGACTACCATCGAATCCTCTTAGTCT
+
799:<AB@BCBCCCBBCHECDCBCC@BCB@CCAA@@<@;@@C@@@C?CBAC@BA?88888(9;????@?BBBBB>BABCBBB0;;5;=AAA9CDFAHCCCCBCBB@C@C@AACB>AB??@CBBBEBBBBBCC?C8998>?@@@A??8@<@9959CCCDEBB@>>>?AA:>><A??:==888)8::488888(8@8====AAAA@<B<A@@@7:5:=AAB>BBBBBCC?B<???6==?;???ABBCBBBBBB??;BCBCBBBBBBB?BBBBB?BC@BBB>@A@99
@ATNG8:01494:02603
GATGGTAGTATATCGCGTCGCTATCCAGAAGATCAGGAACTCTAGAAGAATTCAGATTTTTAACACGAGAGTAAACGTAAAAAGAAGGTTTTACAAGACTCACGTTAACAATATTGCAGCAGTACGCACACAATCGAAGCGCAGTAAGGATGGCTAGTGTAACTAGCAAGAATACCACGAAAGCAAGAAAAAGAAGTACGCTATTAACTATTAACGTACCTGTCTCTTCCGAAACGAATGAGTACTGTATCTATGTGTGCGCTACCATCGAATCCTCTTAGTCT
+
6===:CCCDCCDBBDGCCB=@<A?<9;?@:>BBBAA;B=@@<595;6::0405;;??BBB3B=@@A::9BC@@?9=;;4444$4:5<8=??2>@@:??;@;>9658@=?@;@@@9@A:9;BBBBBCBBBCBB>A@@@6;;@@:::A=A?C;;:0@@@000A9;?CAAA<>>;>CC588AAB:>>=9<<=??.8:6<568>>?9<9=6::>>=B<=>@@?>?????AA??:::>4>00*0;;;@AA>@@BBBBABABAA@A=>???===<=93660///7=@:;:
@ATNG8:01499:02571
GATGGTAGTATCTGCACACTCTGTCCAGAAGATCAGGAACTCTAGAAGAATTCAGATTTTTAACACGAGAGTAAACGTAAAAAGAAGGTTTTACAAGACTCACGTTAACAATATTCAGCAGTACGCACACAATCGAAGCGCAGTAAGGATGGCTAGTGTAACTAGCAAGAATACCACGAAAGCAAGAAAAAGAAGTACGCTATTAACTATTAACGTACCTGTCTCTTCCGAAACGAATGAGTACACATCGTCGTGTCGTGCTACCATCGAATCCTCTTAGTCT
+
999:7<;9>:555<===>==;;;;<79991559944058<<><BAB?BA=A=???@@@??,?388;37388==?5446@@@@+5925.999&5:;6<;;;;????:=@BC@BBB@D@@@CCCEGCCCBBBC?A;;:5;;A@@??A=@9=00*0<::<<??<?AB:::=AA?:::?BBAAA:@@@:@@@@@2@@;@=;;;@@@F=B;??@F=B:;8;;;5;AAALDG@C?AAC=A::6:9:@AABBEBB???@@?BBBBBB????;?@@AA>AB>???>????>
@ATNG8:01502:02579
GATGGTAGGAGACACGTCGCACACGTACTCATTCGTTTCGGAAGAGACAGGTACGTTAATAGTTAATAGCGTACTTCTTTTTCTTGCTTTTCGTGGTATTCTTGCTAGTTACACTAGCCATCCTTACTGCGCTTCGATTGTGTGCGTACTGCTGCAATATTGTTAACGTGAGTCTTGTAAAACCTTCTTTTTACGTTTACTCTCGTGTTAAAAATCTGAATTCTTCTAGAGTTCCTGATCTTCTGGATACACTCATGTGCACCTACCATCGAATCCTCTTAGTCT
+
::::7<::3:<<596<<<>>>==B?>@@@>B@9>::9.99395;;;>>CB@BBBBA?B=@AAA>A>@BBBAAABB=A@@@@2@@>A?;;:2;BBC;??B<??>ABBBCB>A=?>>?==:>AA=A;@@B?@@@B<@@@A5;:>;;;==???@@?>>>;;;;:;;6;;??@A???==:=>>DD;D5:178776(7>///)/9<///:96;7;CBC/A===E<@<;;6:>><:::<A:>>@@>><>>><>B??????===>@@@@>@;;38666;533-3667;<999
@ATNG8:01503:02563
GATGGTAGAGAGACTGTAGCGCACCCAGAAGATCAGGACTCTAGAAGAATTCAGATTTTTAACACGAGAGTAAACGTAAAAAGAAGGTTTTACAAGACTCACGTTAACAATATTGCAGCAGTACGCACACAATCGAAGCGCAGTAAGGATGGCTAGTGTAACTAGCAAGAATACCACGAAAGCAAGAAAAAGAAGTACGCTATTAACTATTAACGTACCTGTCTCTTCCGAAACGAATGAGTACTATGTAGAGCTCTATACTACCATCGAATCCTCTTAGTCT
+
7::;@AAACDCCBCCCCCCECDBBB>BCC@BBBBBB@DCAABAAE@CB?B?A@:99>>>,=<@AACCCCC??>3<<:;;;;':@9=2::;&5;<7;969>>C?B@E@CC?AAC>AAAACCCCCECCBCBAB@DDBC?CCCCDC??<@?BBB@BBBCCCBB?CCCCBB@BB?BBB?AD:::29>>;99:::(7=9:;;;@@EED;?<?@@@=@=AACBC@CCCBBBB@B?BBB>BCC?BBBBBBCBABBBDBAA=>>>A??>==A<AAA??;?A<<=;69A?>?
@ATNG8:01504:02566
GATGGTAGAGAGAGCTCTCTCATCGTACTCATTCGTTTCGGAAGAGACAGGTACGTTAATAGTTAATAGCGTACTTCTTTTTCTTGCTTTCGTGGTATTCTTGCTAGTTACACTAGCCATCCTTACTGCGCTTCGATTGTGTGCGTACTGCTGCAATATTGTTAACGTGAGTCTTGTAAAACCTTCTTTTTACGTTTACTCTCGTGTTAAAAATCTGAATTCTTCTAGAGTTCCTGATCTTCTGCGCGTATGTATGTCGCCTACCATCGAATCCTCTTAGTCT
+
@@94.4;99>@@@BC:66=ABBBCABA@;>@B;B;;;79B=B;BB<<<@@00/;??6:@BBBC?B@BBBBCAB@B<@@BB@+AA547A;3;AAE?B??:<@<=893::257=8:8@?=;;;=B=@>>>>?>>;>??@;???>>>=>>=>>B>==A:;;;>??;?=>>>??AAAA7;;=BC2=8=7:::::(88::;1;?====;;;=:@@@@/@;;;B8;7;B=BBB>>?@=A<???B==5;;;;?;:::///@>9>>@@:9:=9=777<77717==;@@>;7
@ATNG8:01505:02589
GATGGTAGTATCTGCACACTCTGTCCAGAAGATCAGGAACTCTAGAAGAATTCAGATTTTTAACACGAGAGTAAACGTAAAAAGAAGGTTTTACAAGACTCACGTTAACAATATTGCAGCATTACGCACACAATCGAAGCGCAGTAAGGATGGCTAGTGTAACTAGCAAGAATACCACGAAAGCAAGAAAAAGAAGTACGCTATTAACTATTAACGTACCTGTCTCTTCCGAAACGAATGAGTACACATCGTCGTGTCGTGCTACCATCGAATCCTCTTAGTCT
+
::=>AHBBBBBCCDCCCCCCCBDCC@DCC@DCCCBB?B?BBCBBBC@BB?B?AB??????(949BCCBACBBAB=@9;:AAA0AA<A4;;;*9?A<ABAA@CCBB?C@BB@CDC>@@BCCAA?ADCCCICB@=@DAB>BBCCBBCC?B?BBB?BBBB???C?CDCCAA<AB?BBB?BBBCB>AAA?BBBBB3BA>AABBCCCBB?B?BBBB@C?BBBBB?ABBBAA@?B?CCD>@@@=???ABBCBBBCCCC@@@CCBBBAACBB?BBBBB>AA?@BB?BB=>>
@ATNG8:01508:02589
GATGGTAGAGTACAGTGTAGTAGACCAGAAGATCAGGAACTCTAGAAGAATTCAGATTTTTAACACGAGAGTAAACGTAAAAAGAAGGTTTTACAAGACTCACGTTAACAATATTGCAGCAGTACGCACGCAATCGAAGCGCAGTAAGGATGGCTAGTGTAACTAGCAAGAATACCACGAAAGCAAGAAAAAGAAGTACGCTATTAACTATTAACGTACCTGTCTCTTCCGAAACGAATGAGTACTACTCTCAGAGACACACTACCATCGAATCCTCTTAGTCT
+
4<:<=;;CCDDIDCCCCDCCBCDBB?BDC@AAA@::8;@CCCCABA?CE?C?BBBBBBBB3B?BBBBBBBB???89:;BCBB5BC>B5;;;*9@@=AA<A?BBCB@B@BC@@@@>@?BBBBCBBBCDCDBBBACCAA=BAABBCCC<@<?@@<@BCCCBCC@CCABBB@AA>ACC<@>999,89819>@@@2@A:?;;;==@?@<@<@?@B7;7:AB@@>@AAA?@=9?9999/:::6:AA@BBCBBBBCBBBBBBBBAA?DAAA:A=AAA<AA<>>>=;@@??
@ATNG8:01513:02586
GATGGTAGAGTACAGTGTAGTAGACCAGAAGATCAGGAACTCTAGAAGAATTCAGATTTTTAACACGAGAGTAAACGTAAAAAGAAGGTTTTACAAGACTCACGTTAACAATATTGCAGCAGTACGCACACAATCGAAGCGCAGTAAGGATGGCTAGTGTAACTAGCAAGAATACCACGAAAGCAAGAAAAAGAAGTACGCTATTAACTATTAACGTACCTGTCTCTTCCGAAACGAATGAGTACGAGAGAGCACACGTGTCTACCATCGAATCCTCTTAGTCT
+
5<<=@CCDCCCCCBBCCGFCCBCBB?BDD@CCBC?@=@@CBDBBBB>BA>A??=?89999(9>BBCBBBCBAA?8>>?@AAA2AB>C5;;:.;CC?CCCCCCDCB@C@CD?BBD<@?CCCBBCCCCDCCBBC@CBAA?AAAAABBB=@<B??=@CBBBCDC?BBBBB@?BB?BBB=@@999,9<<899:::(8@:?;;;AAB@@<@<@BAA:>:=ABBB@CCCBBBC=@=?>>7?@@<AAAABBBCBBBC>>>BBBBBBB@@@>><>>==A<@@<@@@<@@???
@ATNG8:01519:02600
GATGGTAGTGCGTGAGAGAGAGACCCAGAAGATCAGGAACTCTAGAAGAATTCAGATTTCTAACACGAGAGTAAACGTAAAAAGAAGGTTTTACAAGACTCACGTTAACAATATTGCAGCAGTACGCACACAATCGAAGCGCAGTAAGGATGGCTAGTGTAACTAGCAAGAATACCACGAAAGCAAGAAAAAGAAGTACGCTATTAACTATTAACGTACCTGTCTCTTCCGAAACGAATGAGTACATAGATATACGTATAGCTACCATCGAATCCTCTTAGTCT
+
@<>;?@DKDEBBBCBCGGCCA@9::6;AC=CBBAA??B?ABB??@B?BD?B?????>@3;BD>CDCBBBBCBBB=AAABDED3??8<3:99&7994:;;@BCB?@<?;?A<=>=:>>>>BBBBCCCCCBBBB@DCCC?B???AA@C?C@DBB?BBDBBABC@BBAABB?CB>A??8<<898+99929=<=?1>A?C999B??AA<@;>>>A<>:=@BBB>BBBBBBB?B?BCC>CBB?BBBCCAAAAA@@@BBBBBBBBBBBAB@:>>>>>;AA;8::<@B;:9
@ATNG8:01523:02592
GATGGTAGCAGACGTGACAGAGCGCCAGAAGATCAGGAACTCTAGAAGAATTCAGATTTTTAACACGAGAGTAAACGTAAAAAGAAGGTTTTACAAGACTCACGTTAACAATATTGCAGCAGTACGCACACAATCGAAGCGCAGTAAGGATGGCTAGTGTAACTAGCAAGAATACCACGAAAGCAAGAAAAAGAAGTACGCTATTAACTATTAACGTACCTGTCTCTTCCGAAACGAATGAGTACGAGAGTCAGAGCAGAGCTACCATCGAATCCTCTTAGTCT
+
/9//)/:::CB@@A@A@;A<<AB@@:@AA>AA<9555:38<<455<5868;5-0---888+838;;:<:==;@?687:=999)9?<@.99909@E9AA<B@@C=B?B@CD@BBB?AABBBCBCDCCCCCCCC@CCCC?B@??AAAA<@=@;;7<BBBCBBB@BBDCCB?CD?BAC?BBBA@9???:?AAAA3?A<A;::@@@7666<@@AA:?=?ABBA?AAAABDD?A>ACC>CAA>AAACCCD@@ABBB@BBBBBBCBB>@@@<@::::1::48889>BAAA
@ATNG8:01478:02628
GATGGTAGTGATACAGATCAGACACCAGAAGATCAGGAACTCTAGAAGAATTCAGATTTTTAACACGAGAGTAAACGTAAAAAGAAGGTTTTACAAGACTCACGTTAACAATATTGCAGCAGTACGCACACAATCGAAGCGCAGTAAGGATGGCTAGTGTAACTAGCAAGAATACCACGAAAGCAAGAAAAAGAAGTACGCTATTAACTATTAACGTACCTGTCTCTTCCGAAACGAATGAGTACGATGAGATCTCGTGTGCTACCATCGAATCCTCTTAGTCT
+
:=@=@BDCCCCCBBCCCCCCCCCBB@BCD?BBDCBB?B@CBB@??B@CC?C@BB???BBB1B@BBBBBCBB@@@8<:??>?>0>?<C2;;;&5<@9BAAACDEDC?C?CD?BBC<??BBBBBBCCCCCDCAA?AEBB>??BABB@@<A?B@A?ABBBCCCB?ACACAB>BB@A@A?AA9992:>>;::999(9@;>888@DA??<@<???A<>;>ABBB?BCCCBBB?C?BBB<BAA>ABBBBCDCBBBBBBBB>>>AAA=<<AD<AA@@@<@@=>>><@BBAA
@ATNG8:01480:02654
GATGGTAGATACTCGCTGATGCACCCAGAAGATCAGGAACTCTAGAAGAATTCAGATTTTTAACACGAGAGTAAACGTAAAAAGAAGGTTTTACAAGACTCACGTTAACAATATTGCAGCAGTACGCACACAATCGAAGCGCAGTAAGGATGGCTAGTGTAACTAGCAAGAATACCACGAAAGCAAGAAAAAAGAAGTACGCTATTAACTATTAACGTACCTGTCTCTTCCGAAACGAATGAGTACTGTATCTATGTGTGCGCTACCATCGAATCCTCTTAGTCT
+
444=?CCCCCBBBDCBBBCBDBBBB=B@@?ACDBBB?BAGDCAAAB?BC@D@>>?>?CCC3B@BBBCBBCBCCD>AABBCCC3CB<@5;;;.;CCAGBAADCCCC@C@CC@A@A?BBBBBCCDCBBCCCCCD@DAAA?BBBBCBBB<@<@??<@CCCBCCC?ABBBBC?>>;?AA?@@:::,7<<8878888%/<7:///==B@?;?=@@AA<A=ABEBA?ABAAABCAD=AAG>C:999BCBBBCBBBBBC@899AA:::==B??<?AA??<?A<886<<A999
@ATNG8:01500:02611
GATGGTAGCTCGCTGATGATATCTCCAGAAGATCAGGAACTCTAGAAGAATTCAGATTTTTAACACGAGAGTAAACGTAAAAAGAAGGTTTTACAAGACTCACGTTAACAATATTGCAGCAGTACGCACACAATCGAAGCGCAGTAAGGATGGCTAGTGTAACTAGCAAGAATACCACGAAAGCAAGAAAAAGAAGTACGCTATTAACTATTAACGTACCTGTCTCTTCCGAAACGAATGAGTACGAGAGAGCACACGTGTCTACCATCGAATCCTCTTAGTCT
+
4===?CCCCB>>BBCCBBBCIFGBB?B@@=BACA@@@@@DDB99:B?BC@B????AAAAA3B?BBBBBBACCCE>AABBBBB2AC=A5;;;.;CC?CCCBBCCCB@C?BA>@@@=@@AACCCCDCCCCBBAA?A??@<@@A@@AAA=B?BBB?BBBBBBDC@AAADCC?>?<?BA?C@@@@,000*00000(0=8<>>>@B@;;7;;>=>A6;6;=BAC?B@A@BBB?A=??B=ABB?BAAABBCCDBAA898BBCBABCBA>:;7;===>:8818889=>???
@ATNG8:01505:02640
GATGGTAGACACGTGTGCTCTCTCGTACTCATTCGTTTCGGAAGAGACAGGTACGTTAATAGTTAATAGCGTACTTCTTTTTCTTGCTTTCGTGGTATTCTTGCTAGTTACACTAGCCATCCTTACTGCGCTTCGATTGTGTGCGTACTGCTGCAATATTGTTAACGTGAGTCTTGTAAAACCTTCTTTTTACGTTTACTCTCGTGTTAAAATCTGAATTCTTCTAGAGTTCCTGATCTTCTAGTAGAGCGTGCATATATCTACCATTGAATCCTCTTAGTCT
+
?AAD?DCBBBDBBBIAAA=EDCBBBDCBCFBB?BBBC=CC@C?CABBDBB<??D@A<?>?ABC?C?CCCCCBBBA=@@DDD3BB?@===8>BAA?B983:B:997B:C6?AAA@@>>:=>><@=CDA@>>>@<AAAA5<<>>88:?AB??A;<<>9:::<AA=A;@@<>>@@>>:=>@CB5A<>978787(8@677)//9//.93-/(///(.677:5:68815@@@;:;<@=??@@>><>>??A@@@>>==>AAAA>>>@@@A===:>E=>><>>=;>>>>>
@ATNG8:01508:02624
GATGGTAGAGAGAGCTCTCTCATCGTACTCATTCGTTTCGGAAGAGACAGGTACGTTAATAGTTAATAGCGTACTTCTTTTTCTTGCTTTCGTGGTATTCTTGCTAGTTACACTAGCCATCCTTACTGCGCTTCGATTGTGTGCGTACTGCTGCAATATTGTTAACGTGAGTCTTGTAAAACCTTCTTTTTACGTTTACTCTCGTGTTAAAAATCTGAATTCTTCTAGAGTTCCTGATCTTCTGGTGTCGTCTATCATGTACTACCATCGAATCCTCTTAGTCT
+
@;=:<;=BBEECCCC<96<@CBBBEA;?@@;;2;AA>8@C@B?A@@CCAA>@@AAC@C?CCCC?B>AABBCB@BB?>?===.?@;@AKD3:???:=?>;=?479=A?A?>>AAAAAA====<@>AA@668>?=@BBA;@@AA????<=;;;/--3---//59595?=??@@AAA78:@AB3>:><@@DDD/==:::0:<=;:;>=::3:;;;.<==>C<@<;;7;@@@>=><A=@@@@>>;>>?<:;:A@@@<==ABBAA<<<AA<@@A>><>B=>>>:>>>>>
@ATNG8:01508:02631
GATGGTAGCTCTGCTCTGACTCTCGTACTCATTCGTTCGGAAGAGACAGGTACGTTAATAGTTAATAGCGTACTTCTTTTTCTTGCTTTCGTGGTATTCTTGCTAGTTACACTAGCCATCCTTACTGCGCTTCGATTGTGTGCGTACTGCTGCAATATTGTTAACGTGAGTCTTGTAAAACCTTCTTTTACGTTTACTCTCGTGTTAAAAATCTGAATTCTTCTAGAGTTCCTGATTTTCTGGCGCTCTGTCACGTCTGCTACCATCGAATCCTCTTAGTCT
+
5===?CCCCCDBBBCCCCCCCCBBBBBBCCBB@BBB@BC@C?CCBBBCC?CCCCB?B?BCCC@D?DBBBDBBCC@CCCBB1BC@B@BA<@A@B>BAA=@A>@@@A@B?ADDDDCBB?CCC?B?CCDDDCBB?BCCC?CCCCBBBCCAAABBBBB@BAB?BC?B?ABDDBCCCC@BBBCB8@;>;::9:*;BAAB>CDKHGDCBAA@BBBB2BBBBCACACC@CCCCAAB??=>B::994:?@=?A@BBABBCCB==>@@ABBB@B>>=B?BD>AAB@CBBBB
@ATNG8:01512:02631
GATGGTAGGCGACATACATACGCGCCAGAAGATCAGGAAACTCTAGAAGAATTCAGATTTTTAACACGAGAGTAACGTAAAAAGAATGGTTTTACAAGACTCACGTTAACAATATTGCAGCAGTACGCACACAATCGAAGCGCAGTAAGGATGGCTAGTGTAACTAGCAAGAATACCACGAAAAGCAAGAAAAAAGAAGTTACGCTATTAACTATTAACGTACCTGTCTCTTCCGAAACGAATGAGTACCTCTCAGACGCTCGTCCTACCATCGAATCCTCTTAGTCT
+
::4506>@8<6655<;;;:554555.5598<<;;55.44)49994457;<8<8;;666>>>+<8<=@>885,,,(,,,,555'58(-/6<==0=<<7<<44497//)-05837-/)//6684449;555;666:<<<?255<<<9::596;<:=@@940000)///6::4340/663///666&///(333333#/9(//*//887795:27522+2.226;;4995566=:?666>:995033:555=8?=AC???0/0:>@>?<=>=3776//365///.455355
@ATNG8:01514:02658
GATGGTAGCTCACGTACGTCACACGTACTCATTCGTTTCGGAAGAGACAGGTACGTTAATAGTTAATAGCGTACTTCTTTTTCTTGCTTTCGTGGTATTCTTGCTAGTTACACTAGCCATCCTTACTGCGCTTCGATTGTGTGCGTACTGCTGCAATATTGTTAACGTGAGTCTTGTAAAAACCTTCTTTTTACGTTTACTCTCGTGTTAAAAATCTGAATTCTTCTAGAGTTCCTGATCTTCTGGGTGTATCAGCGAGTATCTACCATCGAATCCTCTTAGTCT
+
9:<=?CCCBBABBBBA;6;BBA@BBCBBBCA@=@@@@;@B>C?AAAA@@@>AAAAA>A=ABA@=A7::ACCAAA@8<<===,?B=BC==6=>=<>ABA?BB<>>@A??;?AA;;:==:>AA=A:?><>;;;D=A=<<;??AADAA@@@@==<@<=:>>B=CB<A:>=?::;@@?:>;;;;;+;:A9=>@@@/@?>>>1;;;888===>;<===,=///:6:9@@<@@@@=;;5:8<<?9:9133;;4333:;;9:>A>=>=B>>;;5;===A:>><>>B:>==>>
@ATNG8:01520:02636
GATGGTAGTGTCAGTGCGCGTCGTCCAGAAGATCAGGAACTCTAGAAGAATTCAGATTTTTAACACGAGAGTAAACGTAAAAAGAAGGTTTTACAAGACTCACGTTAACAATATTGCAGCAGTACGCACACAGTCGAAGCGCAGTAAGGATGGCTAGTGTAACTAGCAAGAATACCACGAAAAGCTGAAAAAGAAGTACGCTATTAACTATTAACGTACCTGTCTCTTCCGAAACGAATGAGTACACATCGTCGTGTCGTGCTACCATCGAATCCTCTTAGTCT
+
:9:;?DCCABA;<<>?CDDC@<<?@9;ACACCA@@E?B8;;BAAAC?BA<?9>===<<<<,;9;;888<88333(37==??<*>=9=.955&5@<7666;>==;?;@:00*/0>*00A?AABBAEBAABBBA@CB@@?ABDBABCC?@<@00,0===@@AA?AACDCC9985898<?9899:+9><>ABBB17735...88333).(..8838457:<60--..::>;B?ABC>BBB?BBBBBBBAB::9BBCCB@@;=000;;;7?AABC@CC>???<@=>>?
@ATNG8:01521:02617
GATGGTAGCTCTGCTCTGACTCTCGTACTCATTCGTTTCGGAAGAGACAGGTACGTTAATAGTTAATAGCGTACTTCTTTTTCTTGCTTTCGTGGTATTCTTGCTAGTTACACTAGCCATCCTTACTGCGCTTCGATTGTGTGCGTACTGCTGCAATATTGTTAACGTGAGTCTTGTAAAACCTTCTTTTACGTTTACTCTCGTGTTAAAAATCTGAATTCTTCTAGAGTTCCTGATCTTCTGGATATGAGTGACTCGTGCTACCATCGAATCCTCTTAGTCT
+
95:;;?DDDCCCBBBCCCCBCBBBCDBBBBAB?ABBC=BB?B?BBCDDDD?EEABB?C<@ACC?C=BBBDCCCCC@CCCCC1BC@BBCD:@@@A=ABB?BC?@@@EEDBCCBCCCBB?ACC?C?DDCCA@@C@DBBB?CBAAAAAABBBBDABBBAB@@=@C?B@BBBBBCBBB?C:::9.:>B<::::-;CCBC>BBCCCCIBBB5;;;;*;@@BB@C@CC@CCCBB??<@?ACCCCC?CCC@CCCBBACAB@@@BC@@@ACE@CAAAC?CC?ACB@BAAA@
@ATNG8:01521:02633
GATTGGTAGTCTCAGATAGTCTATAGTACTCATTCGTTTCGGAAGAGACAGGTACGTAATAGTTAATAGCGTACTTCTTTTTCTTGCTTTCGTGGTATTCTTGCTAGTTACACTAGCCATCCTTACTGCGCTTCGATTGTGTGCGTACTGCTGCAATATTGTTAACGTGAGTCTTGTAAAACTTCTTTTACGTTTACTCTCGTGTTAAAAATCTGAATTCTTCTAGAGTTCCTGATCTTCTGGAGATATCATCAGCGAGCTACCATCGAATCCTCTTAGTCT
+
---(-055569==>>>;;::66<=99555:9<<7;<<<4<=7;7;=<9;5/)/::///)/:/4.55:455:999:.44444$496??C>6556<8>>>:A@666>;;;466<=<;5505<<8=8>;;6966>9<<:>055;=9@<>>????@AAB?A@@299271:>@A<@?>>7=<<<<)0/4////&/999>3;;<;;;<99949999(9:<:<8<499:=>:9:?@?A=???@A@>@AB@:9:@:;:AAB@BAA?B@>>@69:::9:@A?BBB<?@CAA
@ATNG8:01522:02646
GATGGTAGTGCGTGAGAGAGAGACCCAGAGATCAGGAACTCTAGAAGAATTCAGATTTTTAACACGAGAGTAAACGTAAAAAGAAGGTTTTACAAGACTCACGTTAACAATATTGCAGCAGTACGCACACAATCGAATCGCAGTAAGGATGGCTAGTGTAACTAGCAAGAATACCACGAAAGCAAGAAAAAGTAGTACGCTATTAACTATTAACGTACCTGTCTCTTCCGAAACGAATGAGTACACATCGTCGTGTCGTGCTACCATCGAATCCTCTTAGTCT
+
7::<@?@?CCBBBBBDCCCDCE@@@>@CCCCBBBB?B@CBBAAAF?BB?C@BBBBCBBB1B?BBBBBBBBCBB<B@ABAAA2AA?B7;;;7;BB@BBBCCCCCC@C@BB@BBB@CBBBBDBCCCEDCCCBB?BCBB?BCCCBBBB?@>C@@>@CCCCBBB?BCBBBB>BB>A?A>?A7882:>>;99999(:@BA??@DB@@@<?<??BB:=:=BCCC?CCCBBBB@B?BDD>D??=?ABBBCBBBABBBBBBBC@?????CCB?BBAAC?CC>@AA@CAAAA
@ATNG8:01524:02622
GATGAGGATTCGATATACAGATCAGACACCAGAAGATCAGGAACTCTAGAAGAATTCAGATTTTTAACACGAGAGTAAACGTTAAAAAGAAGGTTTTACAAGACTCACGTTAACAATATTGCAGCAGTACGCACACAATCGAAGCGCAGTAAGGATGGCTAGTGTAACTAGCAAGAATACCACGAAAGCAAGAAAAAGAAGTACGCTATTAACTATTAACGTACCTGTCTCTTCCGAAACGAATGAGTACAGAGAGTACGATATGTCTACCATCGAATCCTCTTAGTCT
+
;<;;;;6;;6;CCCBBCCBBBCBBCECCC@CCC?BBBB;;7;?CCBDC;;7;D>B>BCBB@CCC1B?@CCBBBAAA@>5000)/777'7616)333&337-3=8<773770349=6=@?6:@@;B;;;@@AABBAAA?C@@@=@999><993;=?9959??>AAAB?BBBBBB?BB=AA@4:8==<*88=8==DDE/>><?888???;;8<<AADC=A=>>CCCBGDCCCCC?B?BBB<A@@=ABBBCCBAACCAAAABBBBBBBBBBBB?BBB@@=@@<>>><AA@>>
@ATNG8:01527:02641
GATGGTAGCTCGCTGATGATATCTCCAGAAGATCAGGAACTCTAGAAGAATTCAGATTTTTAACACGAGAGTAAACGTAAAAAGAAGGTTTTACAAGACTCACGTTAACAATATTGCAGCAGTACGCACACAATCGAAGCGCAGTAAGGATGGCTAGTGTAACTAGCAAGAATACCACGAAAGCAAGAAAAAAGAAGTACGCTATTAACTATTAACGTACCTGTCTCTTCCGAAACGAATGAGTACTGATCTATGTGTCGCTACCATCGAATCCTCTTAGTCT
+
>:;<?BBBBC>BBDFDCBCCCCCBD@DDC@CCD??@=@<@AC99:?=@A>A=99999>>>,@<ABC?@?BBCBB?BBBBBBA0A@=A<@@@7@BC?ABAABCBCB?B@DC@CBC?BBABBCBCCCCDCCBBB?BBBB?BBCBBB@@<@=@997:BBACCBB?BBBBCC?BB?BBB=@@999,9>>;99::9:%:@:>889AADBC8;7;>>>5;6;ABBB@CEBBCBA=?<:99.::93:BBBBBBCBBBBAAABBCCBBBA?A<AAAAA=@@<686=A@???
@ATNG8:01479:02665
GATGGTAGTCGCTGATGATATCTCCAGAAGATCAGGAACTCTAGAAGAATTCAGAATTTTTAACACGAGAGTAAACGTAAAAAGAAGGTTTTACAAGACTCACGTTAACAATATTGCAGCAGTACGCACACAATCGAAGCGCAGTAAGGATGGCTAGTGTAACTAGCAAGAATACCACGAAGCAAGAAAAAGAAGTACGCTATTAACTATTAACGTACCTGTCTCTTCCGAAACGAATGAGTACACATCGTCGTGTCGTGCTACCTTCGAATCCTCTTAGTCT
+
9:;;7:;=<<<<9;6CCACCC<;:@BCC@A@@@@@<@@>>>B=AB9BA<?8:=00*0=;=)=599:>=77333;6;794444$4:5:5;;;0;<<8ACCECDCCC?B?CC@;::?9:4:>556<<@B<@A@@=@BAB>@@CCB::9=@>A;;6:??=?>==4733>;=6<@7>>@9=>//*/7;5::;;;055/5555689996C5===?;A;<8@@>=@A@ABAA=A=??D=B?@=?BBBBBCBBCBBB::9:CCCCB>?998<@>ABB?BB>BAA<??BB@
@ATNG8:01480:02674
GATGGTAGACATATCGTACTCTCTGTACTCATTCGTTTCGGAAGAGACAGGTACGTTAATAGTTAATAGCGTACTTCTTTTTCTTGCTTTCGTGGTATTCTTGCTAGTTACACTAGCCATCCTTACTGCGCTTCGATTGTGTGCGTACTGCTGCAATATTGTTAACGTGAGTCTTGTAAAACCTTCTTTTTACGTTTACTCTCGTGTTAAAAATCTGAATTCTTCTAGAGTTCCTGATCTTCTGGGCAGACTCTCACACGCCTACCATCGATTCCTCTTAGTCT
+
>:<<;?DDCCABCCCCCCCCBAA@B@@@@@>A<A@AC>AA=@=?????BD?CBBBB>A>?@?A>C<AA@A@A>>><@BDDD.::5;=<<4<?9929796;=;>>A>>>8;;??@B==:=BB=B>A?=;;;?@=@AAA<>>>BB@;;;@@AA888>8;;;:;;5;;===@????A9=;;;;/;8=:>>DDD/>@AAA7=>AAA???@@<@@@@/@@@@?:?=AC:??>A???<@<@AA>882577707///;;==>>9;;63-36606---66060-/-2777--
@ATNG8:01485:02678
GATGGTAGATACTCGCTGATACACCCAGAAGATCAGGAACTCTAGAAGAATTCAGATTTTTAACACGAGAGTAAACGTAAAAAGAAGTTTTTACAAGACTCACGTTAACAATATTGCAGCAGTACGCACACAATCGAAGCGCAGTAAGGATGGCTAGTGTAACTAGCAAGAATACCACGAAAGCAAGAAAAAGAAGTACGCTATTAACTATTAACGTACCTGTCTCTTCCGAAACGAATGAGTACATAGATATACGTATAGCTACCATCGAATCCTCTTAGTCT
+
4:;=<@AGCCBBCCCCBCCCB@CCC=CAC?CDDBAB?B@CA@@AAD?BC?B@AAABBCCC3C?CCCCBBBBBBC>;;?BCCC5BB?BBBBB5BDD@C@@ADDDCC?C?CC@DBB<@@BBCDCCCCCDBBBCC?CBBB?BA@@BB??<@@DCC?BCCCAABC?AAAA@@>BB?B@A9>><<<5=>>;??@@A2=>=D888ABAAA<A:@@DD9<:=ABAA?ABB@@CB:?<?@?8@??<?BBBBCCCCAACCCA=AAAA>@@AA>>;<;<>?;??=???=AA:::
@ATNG8:01493:02679
GATGGTAGGCGTGTGAGAGTCTGCCCAGAAGATCAGGAACTCTAGATGAATTCAGATTTTTAACACGAGAGTAAACGTAAAAAGAAGGTTTTACAAGACTCACGTTAACAATATTGCAGCAGTACGCACACAATCGAAGCGCAGTAAGGATGGCTAGTGTAACTAGCAAGAATACCACGAAAGCAAAGAAAAAGAAGTACGCTATTAACTATTAACGTACCTGTCTCTTCCGAAAGAATGAGTACGATGAGATCTCGTGTGCTACCATCGAATCCTCTTAGTCT
+
779;7;9=6?=@@;===?@@>====6=<;8<////:2728:<;:;:=9<)0)///37333$36:;3339;9333(3977788)8;6;1888.88?6:>=<:8665+5122+26526...6..-33...5558299896//.3586<5848/-(----.335,2266<<77;2667)..///'.222'26666(66)..5557666,2+2555.5,228885=??999=,-*-77.--(-5598<;??;==;965559;B987=//)/56786;802224;2222
@ATNG8:01495:02669
GATGGTAGTATCTGCACACTCTGTCCAGAAGATCAGGAACTCTAGAAGAATTCAGATTTTTAACACGAGAGTAAACGTAAAAAGAAGGTTTTACAAGACTCACGTTAACAATATTGCAGCAGTACGCACACAATCGAAGCGCAGTAAGGATGGCTAGTGTAACTAGCAAGAATACCACGAAAGCAAGAAAAAGAAGTACGCTATTAACTATTAACGTACCTGTCTCTTCCGAAACGAATGAGTACTGTATCTATGTGTGCGCTACCATCGAATCCTCTTAGTCT
+
6=<<8966C@@@?>>C966G@@@@@>?CC>AA@?;;5;;@@BD??A?AA=A=@??<=???.??BBBBBBFBBBB=BABBDDD2DD@B5;;;.;BDA;<;GECBBA<?<:;7;AA<@@C@@ACEGICCCBBBF@CAAA=A@A@@@??9@=A;;8;BCBCCBB>???CAA=AB??::3:=000*/0/)/999:,:<68556655AC=B=A@@@<@=@?CBD@BBBAAAA=<9@>=5=00,0>@@BBCBBBBCCBBCBABBA998===8==@@@<@B=;;;:>A:::
@ATNG8:01497:02690
GATGGTAGCTCACGTACGTCACACGTACTCATTCGTTTCGGAAGAGACAGGTACGTTAATAGTTAATAGCGTACTTCTTTTTCTTGCTTTCGTGGTATTCTTGCTAGTTACACTAGCCATCCTTACTGCGCTTCGATTGTGTGCGTACTGCTGCAATATTGTTAACGTGAGTCTTGTAAAACCTTCTTTTTACGTTTACTCTCGTGTTAAAAATCTGAATTCTTCTAGAGTTCCTGATCTTCTGGATAGCGACGCGATATACTACCATCGAATCCTCTTAGTCT
+
>:<<:BBCCBCBBCBBA@AFBBCBBBCCCCCC@CDDD>CC@C?BBBCBBA?AB?@??B?BBBA?C?CCBBBB@AA?BBCCC3CC=??BB>BBBC?BBC@CC;>>ABBB?ABCAAAAA<A>>9>;A===AA>>:>@:85:@AA???@@@@????9929<=:<=9><>>@@AAA>>8;;BBB6A:=988887(8>999)//7///898;3::99)7<@@@=@=>>:=??A;;;=A:>=???A:==A=BBA><;;>???===??;;;@;?>B??;>>:=>B=@@===
@ATNG8:01499:02676
GATGGTGTATATCGCGTCGCTATCCAGAAGATCAGGAACTCTAGAAGAATTCAGATTTTTAACACGAGAGTAAACGTAAAAAGAAGGTTTTACAAGACTCACGTTAACAATATTGCAGCAGTACGCACACAATCGAAGCGCAGTAAGGATGGCTAGTGTAACTAGCAAGAATACCACGAAAGCAAGAAAAAGAAGTACGCTATTAACTATTAACGTACCTGTCTCTTCCGAAACGAATGGTACTGTATCTATGTGTGCGCTACCATCGAATCCTCTTAGTCT
+
BB@@=@CBBCDCCBBBCCCCDBCC?CBC?A@CBBB?B>BCBBBBC@BB@C@BC@@?DED3C?AABBCBBBBCB<@?@ABAB5BD@D@BBB9BAB?<;;BCDDCC@F@CC?CBB=@@CCCCCCBBCCCCCAA>AC@?=@CBBBC??<@?A@@>ACCCCABC?CDBBBB>BC@AA@=?@999+9=<9=>===.:A:>888AAAAA7;7;BBG<A<??BBB@BCCBBCC?C?ABB=B@@>AB?BCBAAACCBC@AABDAAABBBCD?BBBBC@BB?>:8;AC@@@
@ATNG8:01504:02698
GATGGTAGTGTCATATGAGAGTGTGTACTCATTCGTTTCGGAAGAGACAGGTACGTTAATAGTTAATAGCGTACTTCTTTTTCTTGCTTTCGTGGTATTCTTGCTAGTTACACTAGCCATCCTTACTGCGCTTCGATTGTGTGCGTACTGCTGCAATATTGTTAACGTGAGTCTTGTAAAACCTTCTTTTTACGTTTACTCTCGTGTTAAAAATCTGAATTCTTCTAGAGTTCCTGATCTTCTGGACGACGCGCACTGACACTACCATCGAATCCTCTTAGTCT
+
>444.444499;;=>>CB??;<?<<9::;:::8=<<<5<<8=056;@=@A=;@<@B?B:;;C>7A>BBB;:;A@A594444$44.469:1///72779499.55=99;859555555.5995;8<<565=;;4;;;96<56696CBBBBAA@?AA=ADE000;?::<?995=::5:<;;;+939345555$44444)5:99955555.5555$555594976616=<<<==8=9::?:::8550;000:0//<<<656=;;;;><8<?>;;9;?:><A?@A@@B
@ATNG8:01512:02696
GATGGTAGCACGACACGACGATGTGTACTCATTCGTTTCTGAAGAGACAGGTACGTTAATAGTTAATAGCGTACTTCTTTTTCTTGCTTTCGTGGTATTCTTGCTAGTTACACTAGCCATCCTTACTGCGCTTCGATTGTGTGCGTACTGCTGCAATATTGTTAACGTGAGTCTTGTAAAACCTTCTTTTTACGTTTACTCTCGTGTTAAAAATCTGAATTCTTCTAGAGTTCCTGATCTTCTGGCTCTCGTAGACAGATACTACCATCGAATCCTCTTAGTCT
+
9;9:=ABBBBBBABCDCBBB@@BBCBBBCC998:BAB<BBCB@BB@@ADC?BBBAB>B>BBBB>B?B?@@CCCCA;??CCA1?A<AACC>BBCC@BCC>BB?AAAKFE@DCCCCCCC?DDD?B?CDDCCCCC@CCDF@BBBBCBCBCCCCCCBBB@C??<@B>@?BCBBBCDCC=A;:;:.;=@=;;:;:*;A??@;@BBAABCBCC@CHIK5FBBCC?C@BC@BCDDC@@?@@BBBCCE@C?@>@B@@BAAABBCDCBBBBDDC@ABBBB?AA@BBA>BBBAA
@ATNG8:01513:02660
GATGGTAGGACGAGCGTCTGAGAGGTACTCATTCGTTTCGGAAGAGACAGGTACGTTAATAGTTAATAGCGTACTTCTTTTTCTTGCTTTCGTGGTATTCTTGCTAGTTACACTAGCCATCCTTACTGCGCTTCGATTGTGTGCGTATTGCTGCAATATTGTTAACGTGAGTCTTGTAAAACCTTCTTTTTACGTTTACTCTCGTGTTAAAAATCTGAATTCTTCTAGAGTTCCTGATCTTCTGGTATACACACTCGCTCGCTACCATCGAATCCTCTTAGTCT
+
//776:::6A<=AB<<555555<<8=;55555.5<<>7>>:>;>==>>?B=@B;9;<@=BABD=B>B966;;=<=8===BB1B@=B?@@;A;008<//*/:)//;;==9>;666<<>9>;;<>;@>A@:9:B@CBBB@CBBBBBBBCG@BBBCBD@BCB?AA>A>@@@C@@@BB@BCCCD7@4;49=?=?0@@ABB<B::9@@::992:9:9'9?=?@?B@BB=AA@@@?@;@@AA@BBB6:;B7;;BBBB@@@A@@@AAA?@?@?BAAAC?AA>@AA<AAA@@
@ATNG8:01516:02675
GATGGTAGGCGAGAGTGAGACGCAGTACTCATTCGTTCGGAAGAGACAGGTACGTTAATAGTTAATAGCGTACTTCTTTTTCTTGCTTTCGTGGTATTCTTGCTAGTTACACTAGCCATCCTTACTGCGCTTCGATTGTGTGCGTACTGCTGCAATATTGTTAACGTGAGTCTTGTAAAAACCTTCTTTTTACGTTTACTCTCGTGTTAAAATCTGAATTCTTCTAGAGTTCCTGATCTTCTGGGTCTACGCTCGTCGCGCTACCATCGAATCCTCTTAGTCT
+
49;<<;?B<A;;;556=>@@>>BDCDDCCC;0)000+//)/18:;<<5509?=9:19397?@>B>BACCBBB@A>@@@@@2@@>A88916<<A4==?9>@0000>00,/88/68@@>AAA;A=?@@?>>>?:>>??<?@@AA@?@AAA>=>9995///5==694>A>99::><)//////(/175<==?>/>>=<<3::>?>==><<1888)5777A8<8<A;A<<<AAA<A<A@@?::7;=AD:A>=>>>?C@>=>>=@>>>@=@@?@@5;;8=:<7;:///
@ATNG8:01521:02661
GATGGTAGGCGACATACATACGCGCCAGAAGATCAGGAACTCTAGAAGAATTCAGATTTTTAACACGAGAGTAAACGTAAAAAGAAGGTTTTACAAGACTCACGTTAACAATATTGCAGCAGTACGCACACAATCGAAGCGCAGTAAGGATGGCTAGTGTAACTAGCAAGAATACCACGAAAGCAAGAAAAAAGAAGTACGCTATTAACTATTAACGTACCTGTCTCTTCCGAAACGATGAGTACCTCTCAGACGCTCGTCCTACCATCGAATCCTCTTAGTCT
+
9;:;@A=>;?965966<?==BBBBB>BBC:;;DCCB7:69==9844.33-35:=>9:;;;*;=@AACCAGCCDJ=A@BBBBB,AA=A=@A@3A;:25@==9=>:?7:7??;@@?348739=9?9>566<<@@;=;9929949@@@@<@=@9916C??@@@A::954884?;?BBB=>>777)333,//////#/6(////99575156;:=A;D;:8A@@@@BBCBAC=@000=5=000=??888@BBABAB>>>>A@>8848;=:@@;;;===89885;6;//
@ATNG8:01486:02741
GATGGTAGCACACGAGATCTCATCGTACTCATTCGTTTCGGAAGAGACAGGTACGTTAATAGTTAATAGCGTACTTCTTTTTCTTGCTTTCGTGGTATTCTTGCTAGTTACACTAGCCATCCTTGCTGCGCTTCGATTGTGTGCGTACTGCTGCAATATTGTTAACGTGAGTCTTGTAAAAACCTTCTTTTTACGTTTACTCTCGTGTTAAAAATCTGAATTCTTCTAGAGTTCCTGATCTTCTGGTGTCTGATCTGTATCACTACCATCGAATCCTCTTAGTCT
+
95=>?BBBCCBBBECBBCCBBBB@@@BBBCCCBCCCC>BC@DA@@;;;;;=AA<<<?A000/;6:;?ABBBAAAB?CCDCC2A@@?@<=5;BBB?AAB@DC>@>?B?>;?BBA>=AA<AAA:?;?@@@@???<AB??:?BBBA==>BBB??><8819::4;<:=<BB?;;:B::4766676)6)/)/////(/8/..'255222999925777(5.//7/60:;6>==>???<?7;;?<<=///@9@=:=;;;;;>??A@?=====:=AA>>;>?<==97;9///
@ATNG8:01489:02721
GATGGTAGTATCTGTCTACGAGAGCCAGAAGATCAGGAACTCTAGAAGAATTCAGATTTTTAACACGAGAGTAAACGTAAAAAGAAGGTTTTACAAGACTCACGTTAACAATATTGCAGCAGTACGCACACAATCGAAGCGCAGTAAGGATGGCTAGTGTAACTAGCAAGAATACCACGAAAGCAAGAAAAAAGAAGTACGCTATTAACTATTAACGTACCTGTCTCTTCCGAAACGAATGAGTACTACTCTCAGAGACACACTACCATCGAATCCTCTTAGTCT
+
4;;=?BBC@@B@@=CCCDCDCCDBB?BCE@BBBBAC<C<??AAAAB?BC?B??????CCC3C>BAB???AACCC>;;@DELE5CB@C?CCC<CJHABCBBCCC@@?A@BE@DAA:;;??@BBBHDCCCCBBB?AA::7;@@?@A@A=A?B;;;<BBCCECD?BBBBBB?BB@BBB?BAAA@8<<>;000000%0<7////@A@?><B<A@@A7;5;>B@@=@CCBBBB?B=@@C>BCC?BBBAAABAAABBBBBCBCBBA>;;;BB=@@@@@;>>9==@5;?A??
@ATNG8:01493:02737
GATGGTAGCTCTGCTCTGACTCTCGTACTCATTCGTTTCGGAAGAGACAGGTACGTTAATAGTTAATAGCGTACTTCTTTTTCTTGCTTTCGTGGTATTCTTGCTAGTTACACTAGCCATCCTTACTGCGCTTCGATTGTGTGCGTACTGCTGCAATATTGTTAACGTGAGTCTTGTAAAACCTTCTTTTACGTTTACTCTCGTGTTAAAAATCTGAATTCTTCTAGAGTTCCTGATCTTCTGGCGCTCTGTCACGTCTGCTACCATCGAATCCTCTTAGTCT
+
89:<:CBCDEIDC@@@>;;>?;;<<<@@@B@@=@@@@;AA;@<@BBCCCDBHHB<;:>:>==DADF;;:C::6>@9<?DDD1BB@BBBB=CBAB=CAC=@@;;;;CCC@BBCGGCCC@CBC?BACBBBCCCD@DCCC?BBBBDD@;;;BAABBDD@DAA>AA?A<AGC;;;BBB>A;;;;.;>B=;;;;.:==?D>CBAABBC:::2::;;*:??@@<@<@C@CCDBCBC@C@CCCBBC?BBC@CDBBBBB:;;CCCC;;;;BB@DCBBB?AA=???>AB?@@
@ATNG8:01494:02739
GATGGTAGAGTACAGTGTAGTAGACCAGAAGATCAGGAACTCTAGAAGAATTCAGATTTTTAACACGAGAGTAAACGTAAAAAGAAGGTTTACAAGACTCACGTTAACAATATTGCAGCAGTACGCACACAATCGAAGCGCAGTAAGGATGGCTAGTGTAACTAGCAAGAATACCACGAAAGCAAGAAAAAGAAGTACGCTATTAACTATTAACGTACCTGTCTCTTCCGAAACGATGAGTACATAGATATACGTATAGCTACCATCGAATCCTCTTAGTCT
+
499;2566ABABBBBB;;9B@@@=<8<5506>>>>>9C:>=;;;<=2546>8=?333777'74773777>8;;;397:4444$5;49.55)55;6<666<=>>B?A<?=89993:<;;==<<<>;;;C@A@@CCCB@CCB?????8?49992484449::8==?===8;;177;133333(33/*/:;:>,/.(....5588705055..).4337/5.4<;;;;<66)///(////68933388;;==C=::9998<<>>=?:?888>=>><==:9@@///
@ATNG8:01495:02735
GATTAGTGTGTCTCTGAGAGTAGTACTCATTCGTTTCGGAAGAGACAGGTACGTTAATAGTTAATAGCGTACTTCTTTTTCTTGCTTTCGTGGTATTCTTGCTAGTTACACTAGCCATCCTTACTGCGCTTCGATTGTGTGCGTACTGCTGCAATATTGTTAACGTGAGTCTTGTAAAACCCTCTTTTACGTTTACTCTCGTGTTAAAAATCTGAATTCTTCTAGAGTTCCTGATCTTCTGGATAGCGACGCGATATACTACCATCGAATCCTCTTAGTCT
+
CBB?BBABBCCEBCBCCDDCCBBCCCCC??=?BBF=AA>B?BBCCCDD@DDCCB?BACBBC?E?EDDCCCCCC=@@@@@1AB@DCCC>CDBC@CAA=AB9;:AEEGACCCCCCCD@CDD?B?CCCCA@@D?CCCC?BBBBCBBBCCCCDAAAB?BCC?BA?B?CBCBBCBBB@C@>@>7=@8@::::-;@@AF>BACGCICCBB@BFFD2CBCCC@C?BC?BCCCB@@;@?ACBFFF@CAB@BCDCCCCDDBAAABDEDD??<@CCBA>BC?===>AA999
@ATNG8:01501:02737
GATGGTAGCACGAGTCACTCATATCCAGAAGATCAGGAACTCTAGAAGAATTCAGATTTTTAACACGAGAGTAAACGTAAAAAGAAGGTTTTACAAGACTCACGTTAACAATATTGCAGCAGTACGCACACAATCGAAGCGCAGTAAGGATGGCTAGTGTAACTAGCAAGAATACCACGAAAGCAAGAAAAAAGAAGTACGCTATTAACTATTAACGTACCTGTCTCTTCCGAAACGAATGAGTACAGAGAGTACGATATGTCTACCATCGAATCCTCTTAGTCT
+
77//)/770///////9;<:=;;;;6;;?5;@B999299AAA;;9B?B@?@-000;==??0?<?B;BA?88:::,:@BBBCC1A@=B29::*9AC>CBCBBAA;;7;=@B@DGD?AACCCCCCCCCDCAA@C@CCCC@B???@@??;@@C;;:;BAACBBD?CAAACA?@@=000000?CC:@=>;968788%8=6=8669=@==:=:>;;;6;5;=BAB?B@@@BBC8:9:BB9??@=AAB??@CCCCCBAAABABCBBAA===@6::DBB<;;6;;;8=>???
@ATNG8:01503:02741
GATGGTAGCACACGAGATCTCATCGTACTCATTCGTTTCGGAAGAGACAGGTACGTTAATAGTTAATAGCGTACTTCTTTTTCTTGCTTTCGTGGTATTCTTGCTAGTTACACTAGCCATCCTTACTGCGCTTCGATTGTGTGCGTACTGCTGCAATATTGTTAACGTGAGTCTTGTAAAACCTTCTTTTTACGTTTACTCTCGTGTTAAAAATCTGAATTCTTCTAGAGTTCCTGATCTTCTGGATACACTCATGTGCACCTACCATCGAATCCTCTTAGTCT
+
:5<=?BCCCCCCBBBBCCDCCCBBBCBBBCCDACCCC>CC@C?CCCBCAA?ACBBB?B>BAAA=A=?????AAAA>AACCC3AA?BBCC>CCBB>AAB>BC587BBBC?CC?AAAAA5::A;A:>>>?>>>>;>>>?:>>><<;;;=AAA@=>>@9==<<AA=A:>>==>AA>>;?@@@@6@<@:=8===,;;222(,,,,,,66573;AAA*;:9=>5>68:18@??>>>;?7:;>?@@8;<C=A@@AA===;;;@@@??<:9:76666=9>=7;>?;AA===
@ATNG8:01510:02754
GATGGTAGCATCATGCATATCTCACCAGAAGATCAGGAACTCTAGAAGAATTCAGATTTTTAACACGAGAGTAAACGTAAAAAGAAGGTTTTACAAGACTCACGTTAACAATATTGCAGCAGTACGCACACAATCGAAGCGCAGTAAGGATGGCTAGTGTAACTAGCAAGAATACCACGAAAGCAAGAAAAAAGAAGTACGCTATTAACTATTAACGTACCTGTCTCTTCCGAAACGATGAGTACTGCGTCTCACTCTCGCCTACCATCGAATCCTCTTAGTCT
+
?@?<8====??>>96665;;===>C@BBE@CBBBDD8:78AA:>8=8CB?>;99733999)3.3=AAAAAACCD>B<BCC@@059056;<<066;6;<<<666==<>?BB@CBB659?495<<669@@9:9@=@@BB@BBBBAAAD@L@DBB=@@BBCCCC?CCCCBB?BD7::@9=<889+9978>>DCCD)CA=66555599?:@;@@@?<?=>=BCC@CCCCCAA>@000=5:00/<<>@BB@BA@B?969BBAACBB8:9A9<<<<<8<?=???=??@B@
@ATNG8:01515:02733
GATGGTAGAGTACAGTGTAGTAGACCAGAAGATCAGGAACTCTAGAAGAATTCAGATTTTTAACACGAGAGTAAACGTAAAAAGAAGGTTTTACAAGACTCACGTTAACAATATTGCAGCAGTACGCACACAATCGAAGCGCAGTAAGGATGGCTAGTGTAACTAGCAAGAATACCACGAAAGCAAGAAAAAGAAGTACGCTATTAACTATTAACGTACCTGTCTCTTCCGAAACGAATGAGTACTACTCTCAGAGACACACTACCATCGAATCCTCTTAGTCT
+
::==?BCCABACCCCCDCCCCBC997;AA>AAA@9:5:=@CCBBBB@BB>A=@@@@ABBB3B?BBBCCCAAACC=AAACEEE5CC?B=A@@7ACD?BCBBDDCCB@B@AC?CBB?BCCCCCCCFCDDDCCBB?ABAA?BBB@BB??<@?BAA?ACCCBBBC?CBBBBB?BB?BBB999BAA;BA@<@;;;<.<>;A776@AA<>686:>>A3838ABAA?AC@@?AA<@=::95:@@=ABBCDBBCAAAABBBCAAA?@@@AAAA=CAAAA<?@<;;98<AAAA
@ATNG8:01519:02726
GATGGTAGCGAGCGAGTGTGTATACCAGAAGATCAGGAACTCTAGAAGAATTCAGATTTTAACACGAGAGTAATCGTAAAAAGAAGGTTTTACAAGACTCACGTTAACAATATTGCAGCAGTACGCACACAATCGAAGCGCAGTAAGGATGGCTAGTGTAACTAGCAAGAATACCACGAAAGCAAGAAAAAAGAAGTACGCTATTAACTATTAACGTACCTGTCTCTTCCGAAACGAATGAGTACAGAGAGTACGATATGTCTACCATCGAATCCTCTTAGTCT
+
;;9:<@=@CCBB<===>?AAB@A:946AB@@A@=00)/)/6:9;@A<@@00(/>@;;99&57<<<>>>:;;@<@@@:;;;;':><<.999&4=>8BACCCDA;;4;:;:29<<7<<@@B@@ACC@@@C@?@?BCBB?BBBBBBBB<=6;00,0;;:0/79?CCCBAB?BC9:::185555(25727887::&55.3...55899595::::1718;ABCACCCCBBC?A=A@A:AAA>BBAABCCCBCCAAABBDCBBBCBBB@B@BBBBB?B>;AAC:>@???
@ATNG8:01519:02749
GATGCTCGCTGATGATATCTCCAGAAGATCAGGAACTCTAGAAGAATTCAGATTTTTAACACGAGAGTAAACGTAAAAAGAAGATTTTACAAGACTCACGTTAACAATATTGCAGCAGTACGCACACAATCGAAGCGCAGTAAGGATGGCTAGTGTAACTAGCAGGAATACCACGAAAGCAAGAAAAAAGAAGTACGCTATTAACTATTAACGTACCTGTCTCTTCCGAAACGAATGAGTACTACTCTCAGAGACACACTACCATCGAATCCTCTTAGTCT
+
<;;<>BBCCCCBCCBBBBBCB@CCDACB@;;:;@:>@?>?:948>9<99:8<;=??.>=ABBBBAAACCC>??@BBAA0A@<@B@@>9CCC?ABAADCDCC@C?BB@BBC@CECCCDCABAFHGA@CD@BA;;;;DCDCA::6;>B;;7;C@@@CCC@BB?@=:9299<<7283339(3333333737#/:68///88>>?<?=@@==:>>A8;;B?B;;;BBB<?=?AC9A??=?ABABAAABABBBBB???BAA==;;:?;@@@@A=AA:8887=@=::
@ATNG8:01520:02739
GATGGTAGACATATCGTACTCTCTGTACTCATTCGTTTCGGAAGAGACAGGTACGTTAATAGTTAATAGCGTACTTCTTTTTCTTGCTTTCGTGGTATTCTTGCTAGTTACACTAGCCATCCTTACTGCGCTTCGATTGTGTGCGTACTGCTGCAATATTGTTAACGTGAGTCTTGTAAAACCTTCTTTTTACGTTTACTCTCGTGTTAAAATCTGAATTCTTCTAGAGTTCCTGTCTTCTGGCGCTCTGTCACGTCTGCTACCATCGAATCCTCTTTAGTCT
+
99::8AACCCDBABCAACCBBBCCCCBBBBBC:CDFE>@?=??CGCCCBB?BBBAA?B@BBCB?B@CCBBAB@AA687525$2727=991900/6==83<F78;CB@?<?>>>>@>>;???:=9=????AA;6;;;=-//66==;:6====///=977;=;;6;;>>AAA==8858ABDD;D=A==9:99*99///)//<:99<<<<1888(29:;>:A;AA;A@@@<<<7<///==>7???;>>:::?=======;;;;>>>6;;=A@<@@<?;;;3;>==>
@ATNG8:01521:02716
GATGGTAGTATCTGCACACTCTGTCCAGAAGATCAGGAACTCTAGAAGAATTCAGATTTTTAACACGAGAGTAAACGTAAAAAGAAGGTTTTACAAGACTCACGTTAACAATATTGCAGCAGTACGCACACAATCGAAGCGCAGTAAGGATGGCTAGTGTAACTAGCAAGAATACCACGAAAGCAAGAAAAAGAAGTACGCTATTAACTATTAACGTACCTGTCTCTTCCGAAACGAATGAGTACACATCGTCGTGTCGTGCTACCATCGAATCCTCTTAGTCT
+
?<;=?CA@;AACAABCCKHCBBBEDACCCABBBAAC7;:;BCABDB?BB@C@AAAABBBB3B?BCCCBBCFAAA;@BBBCCC5BB?D6;;;6;CCACAAACCCDD?C?CC@BBB=@@CCCCBCCEFDDBBBD@CBBB?BBAA????9@=@::6;BBBBCCC?AAAAAA?CD?A@@9==<<<5=9:3:@@@@2@@=<///==ABB<@<??>>;>:=>CCC?BAA@BDE@B>ABC>BBB?9:9BBBDCC@@@BBBBBBBBBBBBFCC????DC@BA=AAB@CBBAA
@ATNG8:01527:02719
GATGGTAGGCGAGAGTGAGACGCAGTACTCATTCGTTTCGGAAGAGACAGGTACGTTAATAGTTAATAGCGTACTTCTTTTTCTTGCTTTCTTGGTATTCTTGCTAGTTACACTAGCCATCCTTACTGCGCTTCGATTGTGTGCGTACTGCTGCAATATTGTTAACGTGAGTCTTGTAAAACCTTCTTTTTACGTTTACTCTCGTGTTAAAAAATCTTGAATTCTTCTAGAGTTCCTGATCTTCTGGGTGCGCTACAGTCTCTCTACCATCGAATCCTCTTAGTCT
+
95=>;CBB@BCBBA@<@DBB966<<=AABCA@?BCCH=CC@D@@@@BBCC?CDBBB?B@BBBB@B@BB@BBCBBB>BBBBB3A@8?:;;3:A:><>=<798-//8=7817AAAAA@A:=>=;?;@A=>>???=BBBA<A@@@@@@@A;;;==>AA=;;;;>A<@4>>:::;;//*.79==/>6C8:8775'567:808>?@@@;;:=166665$3//).73935808=;;>@@<A<@888><17777.///89:9<?;;;>>>@@@@9=:::>:>@<@AA<>>@?<
@ATNG8:01480:02794
GATGGTAGCACGAGTCACTCATATCCAGAAGATCAGGAACTCTAGAAGAATTCAGATTTTTAACACGAGAGTAAACGTAAAAAGAAGGTTTTACAAGACTCACGTTAACAATATTGCAGCAGTACGCACACAATCGAAGCGCAGTAAGGATGGCTAGTGTAACTAGCAAGAATACCACGAAAGCAAGAAAAAGAAGTACGCTATTAACTATTAACGTACCTGTCTCTTCCGAAACGAATGAGTACAGAGAGTACGATATGTCTACCATACGAATCCTCTTAGTCT
+
:<<;=AA=A;5559::;555455::7<<<7<@@@BC?B?BCCAA@C?BA=A?:9:@@AAA2A?AABAAAADDCD>??@A@@@,?@<@9@@@9ACC@BAABDDGCB@C@BB@BBC=@@BBBCCCFCCCCCCBB?CEBB=??????@@<A@CBB?BCCDAACB?BBBAA@@BC?AA@8><<<<3>>>;:9999(8>=D;;;BBDBB8>;>A@@<?<?ABCC@CBBAABB;?=??>5???<?BBBBBBBBBBBBB?>@B@?@@@;;--)-----/59;6A>9065..-
@ATNG8:01483:02760
GATGGTAGCAGACGTGACAGAGCGCCAGAAGATCAGGATCTCTAGAAGAATTCAGATTTTTAACACGAGAGTAAACGTAAAAAGAAGGTTTTACAAGACTCACGTTAACAATATTGCAGCAGTACGCACACAATCGAAGCGCAGTAAGGATGGCTAGTGTGACTAGCAAGAATACCACGAAAGCAAGAAAAAGAAGTACGCTATTAACTATTAACGTACCTGTCTCTTCCGAAACGAATGAGTACTGCGTCTCACTCTCGCCTACCATCGAATCCTCTTAGTCT
+
BBCD@DBBBBBBBBBC:69BCAA@@=@@C?BBBBBD>@ACAECCCC?BB@D?BB?@?CDC3C?AABBBBB???A;@AABCCC5BB?B;@@@4@BD?BBAAECEAA?AADGADDC:;;BBBBBBDDBBBDC:0+0>00+0=:8800/)/4::=:=>>>B???CBBB????CC???@:::BDK>???@CCCCC3CF@C;;;>A;;;:=:>>>>9>:=>CCFACCBBBBB@C@BBB>BCC?BABBCCCBBBBBBBBBCCCCCCC@CDD@BABBC@AA>ABB?BCB@@
@ATNG8:01485:02781
GATGGTAGCACGACACGACGATGTGTACTCATTCGTTTCGGAAGAGACAGGTACGTTAATAGTTAATAGCGTACTTCTTTTTCTTGCTTTCGTGGTATTCTTGCTAGTTACACTAGCCATCCTTACTGCGCTTCGATTGTGTGCGTACTGCTGCAATATTGTTAACGTGAGTCTTGTAAAACCTTCTTTTTACGTTTACTCTCGTGTTAAAAATCTGAATTCTTCTAGAGTTCCTGATCTTCTGGGATGTGTGCGCAGTGCCTACCATCGAATCCTTCTTAGTCT
+
8:<<=A=GCCDB=BCCIJD;6:ABBBCDDCAA?ACCG>CC?C?CCCCAA@?CBA@??C?AAAB?B=ABBBBBBAB<@ADDD3CB=A889)9==>>BCD@BB6:9BCCD@CCC=::AA:@@A:>:>AAA;;;?;CC;97;>A;;;>>>AA>>>>=@;8::<A@=A:>>>>>@A><8>?ADC5>;A9==@@@.AA888.566///<::><?BCB/C;;;A=A<>>:=>>A:;:<@9<<=<<?:999;1;//-7--/:;;<>>>:===8=;77@7<<-/,-7077366
@ATNG8:01487:02786
GATGGTAGGTGCACATGAGTGTATCCAGAAGATCAGGAACTCTAGAAGAATTCAGATTTTTAACACGAGAGTAAACGAAAAAGAAGGTTTTACAAGACTCACGTTAACAATATTGCAGCAGTACGCACACAATCGAAGCGCAGTAAGGATGGCTAGTGTAACTAGCAAGAATACCACGAAAGCATGAAAAAGAAGTACGCTATTAACTATTAACGTACCTGTCTCTTCCGAAACGAATGAGTACGATGAGAGAGCTCTCTCTACCATCGAATCCTCTTAGTCT
+
==D@@CCB@BBBDCCCBBCCCDCBB?BBB@AA@CAA>B?BBDCC??>?C@E@CB@99999*:?CCCFFCCCCDE>C@@@@@0@?=B4;;;-;@@<:98ABCBBB?B?BC@B@B?BBBBBCCCBBDDDBBAA?ABA@?A@???A>><??BBB?@CDDAAAA?AAA???>BB>BBB;>?777)9==:88888(9@:A888@??AA<A;@AAA<>:=;@9949@@@ADD@D@BBB>BBA?AAAAAAB>>>AABBBAAABB??=;;>@;C;;9>9>B=?>><>A@@=
@ATNG8:01492:02798
GATGAGTATCATGTGTATCTCCAGAAGATCAGGAACTCTAGAAGAATTCAGATTTTTAACACGAGAGTAAACGTAAAAAGAAGGTTTTACAAGACTCACGTTAACAATATTGCAGCAGTACGCACACAATCGAAGCGCAGTAAGGATGGCTAGTGTAACTAGCAAGAATACCACGAAAGCAAGAAAAAGAAGTACGCTATTAACTATTAACGTACCTGTCTCTTCCGAAACGAATGAGTACTGTATCTATGTGTGCGCTACCATCGAATCCTCTTAGTCT
+
CCAAACCCBBCCCBBCCCCBC@CDD@CCCBBB?B?BDBBAAB>BA>B>BBBBBBBB3B@BBBBBBBCBBB<>?@CEDD3CCAG@CCC<CBC@CBBBCBBBB@C?@@<@C@=AAABBBCDCCCCCCBBB>@@@@?A@@@@AAA=A@B:;;;CCBBBBE@AAAAAA@CC?BBB:?=999,9:9388888+8@:C898>>>>>=B=@A??=?=??BCC>AABBBBB@C?BAB>BCD?BBABBCDBBACCCCABBBA::;>>@AA<>>??B=??<786:?B?>?
@ATNG8:01492:02800
GATGGTAGCGCACACATAGATACAGTACTCATTCGTTTCGGAAGAGACAGGTACGTTAATAGTTAATAGCGTACTTCTTTTTCTTGCTTTCGTGGTATTCTTGCTAGTTACACTAGCCATCCTTACTGCGCTTCGATTGTGTGCGTACTGCTGCAATATTGTTAACGTGAGTCTTGTAAAACCTTCTTTTACGTTTACTCTCGTGTTAAAAATCTGAATTCTTCTAGAGTTCCTGATCTTCTGGGTGTATCAGCGAGTATCTACCATCGAATCCTCTTAGTCT
+
?@BB@BBBCCCDDDBBBCCCBCBCCCCCCBAA@;;;M?BBABAABACCAA@BCCCC@C@BABB@C@CBCCBDDBB@BAAA@2@B=??@@9@AAB>BBB>AA6;;;BBC@CDCEGECC@CCC@C?AAFGGGBB>ABBB?CCCEFDBBB@@@EBBBC@BBB@BC<@<@@@AAAABA>A:;:;.;=A<;;;;.;?BBC>BCCBBBCBBB<@AAA,@@@@@;A=BB?BBBBCBB?C@CCCCCF@C@@@=ABCCHDCDBBBCCEDDC::9:CC@@>@C?@@@;?@?::
@ATNG8:01497:02800
GAAGGTAGTCTCAGATAGTCTATAGTACTCATTCGTTTCGGAAGAGACAGGTACGTTAATAGTTAATAGCGTACTTCTTTTTCTTGCTTTCGTGGTATTCTTGCTAGTTACACTAGCCATCCTTACTGCGCTTCGATTGTGTGCGTACTGCTGCAATATTGTTAACGTGAGTCTTGTAAAACCTTCTTTTTACGTTTACTCTCGTGTTAAAAATCTGAATTCTTCTAGAGTTCCTGATCTTCTGGTATGACTAGTGTACTACTACCATCGAACTTGCAGAGTCT
+
CC@B@CCBBBCCCCCCCCBBBCCCCCCCCCA@?ABBE=AC=B@BBBCCCC?CCDED@C?BBCC@C?CB@@DCCCC@CCCCC1BB>@@CC=BBBB>BBB>CD;;9CCCCACCCCBBBD?BBD?B?BCCECCBB?BCCC?CBBCCDCBBBBBBA@@C?BBB?BB?B>@ABBBBBCC8;;BAA3A;A;;;:;:*:CCCE>BBCBBCCCBB<@A@A0@@@BD@DACD?BBBBDCC?C@BCBC@@<@@A>BBBBBCCCCCCBCCCCCEBB?BBBAA>AC@BABBCBB?=
@ATNG8:01501:02763
GATGGTAGGACGAGCGTCTGAGAGGTACTCATTCGTTTCGGAAGAGACAGGTACGTTAATAGTTAATAGCGTACTTCTTTTTCTTGCTTTCGTGGTATTCTTGCTAGTTACACTAGCCATCCTTACTGCGCTTCGATTGTGTGCGTACTGCTGCAATATTGTTAACGTGAGTCTTGTAAAACCTTCTTTTTACGTTTACTCTCGTGTTAAAAATCTGAATTCTTCTAGAGTTCCTGATCTTCTGGTGAGATATGCATGATGCTACCATCGAATCCTCTTAGTCT
+
/779:?<=<B?0////5:;=<AAC@CCCCDBB?BAAA=AC=A?ABBECCC@BAB00+0;=@@C@D@CBCCB;:;A=BBCCC5CC@CCDD>BABB?CAA?AC=ABAEEHBECBBBCEI@BCE@B?CCA@ACCC?@ADD@IBBCCBBBBCCCCCBBC@BBBABA>A>A@BBCBGCC?A@@@@3@=@=<;;;;*;BBBC:<;@ABC=;;A@CFJF5B;;:B?B@DD@@@@@@@A?B@DCCDBA>ACC>BBBBBBBBCBB@AA@@@ACB?AAABA?@@<??A?BCCA@
@ATNG8:01509:02809
GATGGTAGTATATCGCGTCGCTATCCAGAAGATCAGGAACTCTAGAAGAATTCAGAATTTTTAACACGAGAGTAAACGTAAAAAGAAGGTTTTACAAGACTCACGTCAACAATATTGCAGCAGTACGCACACAATCGAAGCGCAGTAAGGATGGCTAGTGTAACTAGCAAGAATACCACGAAAGCAAGAAAAAGAAGTACGCTATTAACTATTAACGTACCTGTCTCTTCCGAAACGAATGAGTACATAGATATACGTATAGCTACCATCGAATCCTCTTAGTCT
+
//774989@@CBAAABBA@95544:5<:;5;;;;=<9=6655<<=>7;<:>8<<44.3333$37;;;<998888807844444$497;.56605<<96666;@=;666;>>9>99255?;=B@@;A999@????@@@B9=<::>@A?;A@@@@<@>?;<<<<9=<<ADD<>=<?>=8<7377.38;672222$25.2222556776=6;55548277<??<>944:37358;<A<558=@@?>>>=>>AAAA?::==<56555255.222.72770/..(.5353
@ATNG8:01514:02787
GATGGTAGTATCTGCACACTCTGTCCAGAAGATCAGGAACTCTAGAAGAATTCAGATTTTTAACACGAGAGTAAACGTAAAAAGAAGGTTTTACAAGACTCACGTTAACAATATTACAGCAGTACGCACACAATCGAAGCGCAGTAAGGATGGCTAGTGTTACTAGCAAGAATACCACGAAAGCAAGAAAAAGAAGTACGCTATTAACTATTAACGTACCTGTCTCTTCCGAAACGAATGAGTACGAGAGAGCACACGTGTCTACCATCGAATCCTCTTAGTCT
+
/:::<@ACBBBBBBBCBBBBBABCB?CCC@DCBA@A6;5;@B>??B>AA<@;999<<===,><@ABBBBBC???8:9;BBBB5BB>A6;;;7;CDA=<;BCCCBC@B@CC@CCC?AABBCCCDCCCCCCBBC@CBAA?ACCBBB??<@?CBC?BBBBBBB?BCCCBAB>CC>AAB?BBBAA:@??9<>@>@2@=:?876BB@@@<@<@A@@7;7:?BAA@BBBBCCC;?<?@?8@??<???BCFDABBBCBAAABBABBB??===<?>>>D<AA<@=>:>A>>>
@ATNG8:01514:02807
GATGGTAGCTATACGTATATCTATGTACTCATTCGTTTCGGAAGAGACAGGTACGTTAATAGTTAATAGCGTACTTCTTTTTCTTAGCTTTCGTGGTATTCTTGCTAGTTACACTAGCCATCCTTACTGCGCTTCGATTGTGTGCGTACTGCTGCAATATTGTTAACGTGAGTCTTGTAAAACCTCTTTTTACGTTTACTCTCGTGTTAAAATCTGAATTCTTCTAGAGTTCCTGATCTTCTGGATCTCTCTCTCACGCACTACCATCGAATCCTCTTAGTCT
+
789:7@A096<BBBCBC@BBC;;;@??;??::2:;;;6:D>A?BA@@BBA>AAAAA?@<AA@@9>-0/:?9AAAC>>>>>=,;8(//99916>73.3;94:>0///;;;8;>C>:;<C<@?@<@188>>>>@@=AAAA<=>=@@>;;;>>>==;;;5;9:7<=:=:>C=::9<//+/3999-6*/.5777)97666)..3...6869-///)////9484>>:@@@?@??<@<@BB>>>7;;@<????AA@@@@===????A@@:==@?A<AD8:;;5;@996
@ATNG8:01516:02791
GATGGTAGGCACTGCGCACACATCCCAGAAGATCAGGAACTCTAGAAGAATTCAGATTTTTAACACGAGAGTAACGTAAAAAGAAGGTTTACAAGACTCACGTTAACAATATTGCAGCAGTACGCACACATTCGAAGCGCAGTAAGGATGGCTAGTGTAACTAGCAAGAATACCACGAAAGCAAGAAAAAGAAGTACGCTATTAACTATTAACGTACCTGTCTCTTCCGAAACGAATGAGTACACACTCTCATATGACACTACCATCGAATCCTCTTAGTCT
+
;5<<7::A<94555;5=B@CBAADG>BCB@BAA;<:297@@B@@>?8??<@<@@;98888$76;??B@@@=00*/9999::*:?7@.9946>DACCBCDCDCC@B@BB>ABB:>>??@BDBBBBBBEEEAB?ABA?BBBABCAA>BAEBB?BCCBABCC?BBB@@@?CD?BAA9==999,8??=@BBBB/BB=B888@A@CD9=9>?AC3738@BAA?A@@@ABA<?=?AA;ABB?CCBBBBBBBBBBBB@?@AACBBACBBB>@@CCD??><??>:@A???
@ATNG8:01479:02830
GATGGTAGTGTCATATGAGAGTGTGTACTCATTCGTTTCGGAAGAGACAGGTACGTTAATAGTTAATAGCGTACTTCTTTTTCTTGCTTTCGTGGTATTCTTGCTAGTTACACTAGCCATCCTTACTGCGCTTCGATTGTGTGCGTACTGCTGCAATATTGTTAACGTGAGTCTTGTAAAACCTTCTTTTTACGTTTACTCTCGTGTTAAAAATCTGAATTCTTCTAGAGTTCCTGATCTTCTGGGTGTATCAGCGAGTATCTACCATCGAATCCTCTTAGTCT
+
@=?<?BCCCCCBBCCCCCCBBBDCAABCCC99;:BBC>CC@E@BBBCCFD?DCCCC@C?BBBB>B>BDCBBBBAA=?>???0@C?AACC>BBCB@BDC@EC?BCBCDD@CBCBEECC@CBB?B@CCBB@BAE@CCCC@BBBBECCCCBBBDBBBC?CBA?BC?C?@AAAABBCD@D????8>=C:::9:9*:??@B=BBDDECCBB@4:;:<*;ABBC@CBCC@BCCCCBB@B?BBBDCC@CAAA<ABBBCCCCCCCCBBBCCCCABBBCB@AA<BAA=ABC@?
@ATNG8:01480:02821
GATGGTAGGAGACACGTCGCACACGTACTCATTCGTTTCGGAAGAGACAGGTACGTTAATAGTTAATAGCGTACTTCTTTTTCTTGCTTTCGTGGTATTCTTGCTAGTTACACTAGCCATCCTTACTGCGCTTCGATTGTGTGCGTACTGCTGCAATATTGTTAACGTGAGTCTTGTAAAACCTTCTTTTTACGTTTACTCTCGTGTTAAAAATCTGAATTCTTCTAGAGTTCCTGATCTTCTGGGTCTACGCTCGTCGCGCTACCATCGAATCCTCTTAGTCT
+
?:=>@BBBADCCDDCCBCBCCCCCDCCCCBCG@CBBB=BEAE@BBBABAAACCCDB@C?AACCAD?BBABBCBBB?BCBAB3@@<@?<<7=BBB?BBD>??577>BFC@CAAAA@@@:@>?;?;;;;=AA@@9>>@@:@AAA=<=@667BBC@A@:=::5;?;?;?@A???@>=8>=<=<2<9;778787(8>:;;0777///===B<@@@@/??@@@<C<BB=@???AAD;A;?@==::5:;>>8@@@>>>@??@>>>>@???@=@@AAA8<=8==<;@@===
@ATNG8:01499:02840
GATGGTAGTGTGTCTCTGAGAGTATTACTCATTCGTTTCGGAAGAGACAGGTACGTTAATAGTTAATAGCGTACTTCTTTTTCTTGCTTTCGTGGTATTCTTGCTAGTTACACTAGCCATCCTTACTGCGCTTCGATTGTGTGCGTACTGCTGCAATATTGTTAACGTGAGTCTTGTAAAACCTTCTTTTTACGTTTACTCTCGTGTTAAAAATCTGAATTCTTCTAGAGTTCCTGATCTTCTGGACAGAGTGTGCAGATACTACCATCGAATCCTCTTAGTCT
+
5><<<BB><<666<<;;;;;;;<:?=@CBBBB?C=>>7C>:B@BBBCDBB@BBBAC@D?BB@@=C>CBCCCGCBB>;;;;;*4;5<<CC?DBBB996DBEE@;;;BBC?CCCCCCDC?B@A>A>BF;;;AAC@DDCD@CCAABBC@AACB@@@AC?B;<<;C@C>@ABB@@@BA5:;;;;-;<A4:;;;;*;@@BC?DCCBBCA<;;4;:;:*9@ACE@B@BDABBB@A<<7;=AABBBB?BBB?BBCCC<=;BBBBCD@AACDD?@@AAA?BD@CCC?BBBBB
@ATNG8:01505:02818
GATGGTAGCTCGCTGATGATATCTCCAGAAGATCAGGAACTCTAGAAGAATTCAGATTTTTAACACGAGAGTAAACGTAAAAAGAAGGTTTTACAAGACTCACGTTAACAATATTGCAGCAGTACGCACACAATCGAAGCGCAGTAAGGATGGCTAGTGTAACTAGCAAGAATACCACGAAAAGCAAGAAAAAGAAGTACGCTATTAACTATTAACGTACCTGTCTCTTCCGAAACGAATGAGTACTACTCTCAGAGACACACTACCATCGAATCCTCTTAGTCT
+
BBBB?CBBBDBBCBBCCCCCCCCCB@CBBACECABB@B@BBCCAAA?BB@B@AAABBCDC3C?CCCC???BCFD=@@;;;;;*;C@C5;;;-;AA=BCBCCCCDC@B@BB?BCC?AACBBBCCCCBBCBBBC@BBBA?A@??@@AB?B@CBB?BDDBBBBB@CCBBBB@BB>BAA9==9999+9@@;>????.;@9>888?????;?<>==B:=8=>B@@<@;;;@@@@B?BCD=CCC??@@BBBBBBBACBBBD@?@BBAAAA@@<>>>>>;>B<;;;;>A??@
@ATNG8:01509:02857
GATGGTAGGCACTGCGCACACATCCCAGAAGATCAGGAACTCTAGAAGAATTCAGATTTTTAACACGAGAGTAAACGTAAAAAGAAGGTTTTACAAGACTCACGTTAACAATATTGCGGCAGTACGCACACAATCGAAGCGCAGTAAGGATGGCTAGTGTAACTAGCAAGAATACCACGAAAAGCAAGAAAAAGAAGTACGCTATTAACTATTAACGTACCTGTCTCTTCCGAAACGAATGAGTACTGTATCTATGTGTGCGCTACCATCGAATCCTCTTAGTCT
+
44::5<<@=;666CBCBFDCBBBCD=BAC?CCCC?A:@<@BBABDC?CB=?=::;??CCD3C?BBBCDBBBCCC>AABDMGF5A@>B@CCC<CCC?AAAAABB@@>A@CB?CBB>AAB?BAAACCCCCAAAB?CCBA?BBB@AB8819<@@@>BBAABB??>?CDCED@??496;49:6886&253.37777(./)/666::;:98=7=>;;6;<@@A@@<???@=>=<A=??=4>::59A@?>>>AABBBBBCDABBBBABACBB=B??>A?BC?BCCABB?@;
@ATNG8:01512:02830
GATGGTAGCACGACACGACGATGTGTACTCATTCGTTTCGGAAGAGACAGGTACGTTAATAGTTAATAGCGTACTTCTTTTTCTTGCTTTCGTGGTATTCTTGCTAGTTACACTAGCCATCCTTACTGCGCTTCGATTGTGTGCGTACTGCTGCAATATTGTTAACGTGAGTCTTGTAAAACCTTCTTTTTACGTTTACTCTCGTGTTAAAAATCTGAATTCTTCTAGAGTTCCTGATCTTCTGGTCTACTACACTGTACTCTACCATGAATCCTCTTAGTCT
+
<@@B?ACDC?AA@A;@AA@A@@@ACCCCCCCC@CCCD?EE>@?ABCBBBB@CBCBB@B?BBAA=A=@?BBCBCCC>BAB=B+@?<@:9:(59934>>?8?A589BBDC?B@>A>>@C9>=?;@9>>>@@@@A<AAAA9>>@@=<=>>>>>@@?@@7;;@=A@;?=D@?>>>@::7;>>EH;B<?;=<=<=+=>6660699///9:9<8>>>>.<<8=>:>5=?4>@>>>?A8=7;;ABBB7;;A<A>=>@@@@=767>>@=AA@@:>==A;==:>==>=<<<6
@ATNG8:01513:02818
GATGGTAGAGTATCATGTGTATCTCCAGAAGATCAGGAACTCTAGAAGAATTCAGATTTTTAACACGAGAGTAAGCGTAAAAAGAAGGTTTTACAAGACTCACGTTTAACAATATTTGCAGCAGTACGCACACAATCGAAGCGCAGTAAGGATGGCTAGTGTAACTAGCAAGAATACCACGAAAGCAAGAAAAAGAAGTACGCTATTAACTATTAACGTACCTGTCTCTTCCGAAACGAATGAGTACTGTATCTATGTGTGCGCTACCATCGAATCCTCTTAGTCT
+
9:<??BBBEDCCDCCCCC;;9>?@B=@@@<?ABABB=@<@CBABBB=@A;@6;;BCDEDD5DACCCCCDCCBC@A@<<;???,::497@CC1::<=@????78954(47>>48333(387;=555:????@@??4:9AA=BBB???BA3=;?@@<AABCB???@A>=???=D@9<//)/////)/9<788766'.938...558783737899<?=BECBC@CCDBCCB6949@@8?BB<;9:@@A:::AAABCCCBCBAAABA?9959@@@A:?;68689;@@@@
@ATNG8:01518:02857
GATGGTAGATACTCGCTGATACACCCAGAAGATCAGGAACTCTAGAAGAATTCAGATTTTTAACACGAGAGTAAACGTAAAAAGAAGGTTTTACAAGACTCACGTTAACAATATTGCAGCAGTACGCACACAATCGAAGCGCAGTAAGGATGGCTAGTGTAACTAGCAAGAATACCACGAAAGCCAAGAAAAAAGAAGTACGCTATTAACTATTAACGTACCTGTCTCTTCCGAAACGAATGAGTACGTGTGACGTACGTGAGCTACCATCGAATCCTCTTAGTCT
+
AAA=?BABBB;9966:BBB@@@BBA=BBB?BCB@@@?A=?@C??>B@BB=@;99877CBC1C?BB798BBBBBF>?9@@@@?1?@<?2:;;*:BC>BAAABBBCD@D@CC@CAB?ACAABCCBBCCBDCCCC@CB@@<@A@?>???9@@B;;8;BA@AAAA?ACCBAB?BA=@A?5;<878*3;,3/7;<<<>'<>9?888>>GBB:>:=?@?;>;>ABBB@DA@AABC?D?::9/9:939<>@@BBDCC:9;CBBABBBC???AAA@BBBBB?AA?BAB?B???A
@ATNG8:01521:02837
GATGGTAGCTCTGCTCTGACTCTCGTACTCATTCGTTTCGGAAGAGACAGGTACGTTAATAGTTAATAGCGTACTTCTTTTTCTTGCTTTCGTGGTATTCTTGCTAGTTACACTAGCCATCCTTACTGCGCTTCGATTGTGTGCGTACTGCTGCAATATTGTTAACGTGAGTCTTGTAAAACCTTCTTTTTACGTTTACTCTCGTGTTAAAAATCTGAATTCTTCTAGAGTTCCTGATCTTCTGGGTCTACTCTCGTCGCGCTACCATCGAATCCTCTTAGTCT
+
AAA@?B<ACCCCCBCBBBCCCDDBBBBBBB@@??CCE>DD?C=AACBBCD@CCCCB@B@CCBC@C@CCCBBBCDD@CBCCC5BB=A@A@8@AAB=BA@<@C8;:BCBC@CCCCBCBC@BBC>@>ACBBBBBD?CCCC>AABBCCCCBBBBDBBBB?BAC?BB?B?BBCBDBCBB>ABABA7A>A=BBCCC2BBBB@:BA@@AAA@AB?ABCC5CEDCC?C@DC?BBCECAA?AACCBBBD?AACC>CCCCCCCD@A@BBBBBABB?ABBAB>BB?BBB@CCCCC
@ATNG8:01480:02895
GATGGTAGAGAGACTGTAGCGCACCCAGAAGATCAGGAACTCTAGAAGAATTCAGATTTTTAACACGAGAGTAAACGTAAAAAGAAGGTTTTACAAGACTCACGTTAACAATATTGCAGCAGTACGCACACAATCGAAGCGCAGTAAGGATGGCTAGTGTAACTAGCAAGAATACCACGAAAGCAAGAAAAAGAAGTACGCTATTAACTATTAACGTACCTGTCTCTTCCGAAACGAATGAGTACTATGTAGAGCTCTATACTACCATCGAATCCTCTTAGTCT
+
9;;=ACCBCBCCCCBBBCCCBBBBC=ABD@DCBBBB@B?CBB???B?AC?C@A@@@ADDD3A=BBBBBBCCBBB9@??ABAA0AB=C5;;;.<AC?BABACBBCB?B?CC@AAB=@?ABBCCCECCCCCBBB?CDBB@@@?????A=A=B@@>@CBBBAAC?BBBABB?BB>BBA<@@999+9=<;88888(7>9>888@@@AA<A<AA@A:=:=AC@@=@BBBBBB>A>ABD>DA@=ABBBBBBBBABBCA@@@??@AAA:::A=AAA??:::69><:AB999
@ATNG8:01480:02906
GATGGTAGACACGTGTGCTCTCTCGTACTCATTCGTTTCGGAAGAGACAGGTACGTTAATAGTTAATAGCGTACTTCTTTTTCTTGCTTTCGTGGTATTCTTGCTAGTTACACTAGCCATCCTTACTGCGCTTCGATTGTGTGCGTACTGCTGCAATATTGTTAACGTGAGTCTTGTAAAACCTTCTTTTTACGTTTTACTCTCGTGTAAAATCTGAATTCTTCTAGAGTTCCTGATCTTCTGGATAGCGACGCGATATACTACCATCGAATCCTCTTAGTCT
+
?<=?@CCCCDC999C;9;;ABBFCDCBBCCCG?@@CE?BC@B?BBC?@?B?BBBCC@C=AABD?B?CBBBBBBBC?BBFDD3B?:>:9:3;CCC?C90,0@,000878).7<9==>>6;;==B:==@@@@>><>A@@<?>>>>>?A@@???=>>@=>>=<>>;>:=====>???<?@@DB5@<@:;6666)37,,,,),,,,,,6875522&286666:67739;99///0638:>>>B<@?><>AA==>>>@@@>>>?><<==6;;BBC=@@;@@A=AA@>>
@ATNG8:01481:02861
GATGGTAGTGCGTGAGAGAGAGACCCAGAAGATCAGGAACTCTAGAAGAATTCAGATTTTTAACACGAGAGTAAACGTAAAAAGAAGGTTTTACAAGACTCACGTTAACAATATTGCAGCAGTACGCACACAATCGAAGCGCAGTAAGGATGGCTAGTGTAACTAGCAAGAATACCTCGAAAGCAAGAAAAAAGAAGTACGCTATTAACTATTAACGTACCTGTCTCTTCCGAAACGAATGAGTACGTGTGACGTACGTGAGCTACCATCGAATCCTCTTAGTCT
+
<==>?CBBCBBBCCCDECCCDD;99:;BB@DCCCBB?B@BBBAABC@CC?C>BBBBBBBB3B9>>;888BBBBB=A@@BBBB5CB@C=@AA9BCD?ABACDDC;;<<@CC@CCC>@@@?@CCCGDCCCBBCC?CCCD<@@CBBBBB>B@D999:CBCBCCC@BBBBBB?BB?BBB?BCAA@<@@A;999988%9@<=9:8BBBBB<B:>=>B=B=??BDC@CCBBCCC@C?BBC>BBB?BBCCCCDBAAABAAABBBBCCAAABCC@BAAAC@BB@>>==@@@AB
@ATNG8:01487:02896
GATGGTAGTGTGTCTCTGAGAGTAGTACTCATTCGTTTCGGAAGAGACAGGTACGTTAATAGTTAATAGCGTACTTCTTTTTCTTGCTTTCGTGGTATTCTTGCTAGTTACACTAGCCATCCTTACTGCGCTTCGATTGTGTGCGTACTGCTGCAATATTGTTAACGTGAGTCTTGTAAAACCTTCTTTTTACGTTTACTCTCGTGTTAAAAATCTGAATTCTTCTAGAGTTCCTGATCTTCTGGTAGAGCGTGCATATATCTACCATCGAATCCTCTTAGTCT
+
@C@@=@<BBB::6B;?ABCA@ABBBBBB@@@?;?=@@9@@>A?CBBBCCC@CCCBB@C@CBBA?BACCCCCCCCD=99999*9A?BBCD?CCBB@BBB=AC>A@BGCD?BCCCCCCC?BBC?C?CCDCCBBB?BBBB@CCCDDBBBBCBBBBBBC@AAA>AC?BABBBDBBBBC>AACDD;B?C?CBDDD1CCCCD=BBDBBBCCCC@DDED1C@@AD@DBBB?BBCCCBB@C@BABD@>;@?@;@CCBBBCBBBBCDDDCAABC?ABAAC>BB?BBB?BBB@B
@ATNG8:01492:02869
GATGGTAGGTGACACGTCGCACACGACTCATTCGTTTCGGAAGAGACAGGTACGTTAATAGTTAATAGCGTACTTCTTTTTCTTGCTTTCGTGGTATTCTTGCTAGTTACACTAGCCATCCTTACTGCGCTTCGATTGTGTGCGTACTGCTGCAATATTGTTAACGTGAGTCTTGTAAAACCTTCTTTTTACGTTTACTCTCGTGTTAAAAATCTGAATTCTTCTAGAGTTCCTGATCTTCTGGTATACACACTCGCTCGCTATCATCGAATCCTCTTAGTCT
+
BCBC@CDC?BBCBBCCCBBBCCCCBCCBCAA?ACCF>CC@C?BAAABCC@BCBA@>A?BBCC?A=BCAAA??AD?BBBBB1BB?BBBB<BBBA=@BC>CB587CCCC?CCA>>>>@:>>>9>;>>>@@A>>9===A;@??888>>>AA>>>>>A;8:8<AA<?:>>>>>@>>A9>9998-818166666(8>///)/77///<::==BBBA/AAAAC<B=??;@?A@>><;A<=>>>;<:=<D>>>=??@AAAA===AA>>>@@???@@@;@A7;<<;@>===
@ATNG8:01496:02887
GATGGTAGGCGACATACATACGCGCCAGAAGATCAGGAACTCTAGAAGAATTCAGATTTTTAACACGAGAGTAAACGTAAAAAGAAGGTTTTTACAAGACTCACGTTAACAATATTGCAGCAGTACGCACACAATCGAAGCGCAGTAAGGATGGCTAGTGTAACTAGCAAGAATACCACGAAAGCAAGAAAAAAGAAGTTACGCTATTAACTATTAACGTACCTGTCTCTTCCGAAACGAATGAGTACAGAGAGTACGATATGTCTACCATCGAATCCTCTTAGTCT
+
9999@AEH=BBCBCBCBICCCDBBB@CCCABAACBA=A?CBBBCBC?@@=??BEBBBGGE5D@;;=CCCCCCCD>CBBBCCG5BB>C5<;<;(9AC9@@<C@@A:;7;?BB@BBB699???@@AAB@AACCHCACBBF?@@CCCCCB?C?C;;9;CBBBCCC@@@@BCB?CB@CCC899999,9>><>AAAAA(@@<00*00=ABBB?A=CAAA=D=>>BBB@BCDBBBB<@5;;<0;@@=@>9::@===?=999>>@?@???@@@??9==:::4::4:::5;=888
@ATNG8:01498:02908
GATGTAGAGAGACTGTAGCGCACCCAGAAGATCAGGAACTCTAGAAGAATTCAGATTTTTAACACGAGAGTAAACGTAAAAAGAAGGTTTTACAAGACTCACGTTAACAATATTGCAGCAGTACGCACACAATCGAAGCGCAGTAAGGATGGCTAGTGTAACTAGCAAGAATACCACGAAAAGCAAGAAAAAAGAAGTACGCTATTAACTATTAACGTACCTGTCTCTTCCGAAACGAATGAGTACAGAGAGTACGATATGTCTACCATCGAATCCTCTTAGTCT
+
@B:66?<BBDBBBBBBCDBBBCFE?BBB?BBA::<7;6;AA???A;?@=@<@@?=????.><?>>BBBBBBED>?9;;@@@,@@<@=BBB7BAA?;;;@DGBCB@B?BC?BBB=@@AAB@AACCCCCBB??:??994;A>==@00-0<@@D?CB@@@@::5:BB=;:5..+---)-/>>>?0774=@@CBCB(75.5556>>=>:,/+/:89+/+/:@<<=@;;;>>?30,000+000*/8;=ACBBBCBBBABCCCCCBB@><<94;<=8808<4:;:3;B===
@ATNG8:01511:02897
GATGGTAGATACTCGCTGATACACCCAGAAGATCAGGAACTCTAGAAGAATTCAGATTTTTTAACACGAGAGTAAACGTAAAAAGAAGGTTTTTACAAGACTCACGTTAACAATATTGCAGCAGTACGCACACAATCGAAGCGCAGTAAGGATGGCTAGTGTAACTAGCAAGAATACCACGAAAGCAAGAAAAAGAAGTACGCTATTAACTATTAACGTACCCTGTCTCTTCCGAAACGAATGAGTACGAGTGAGCACACGTGTCTACCCATCGAATCCTCTTTAGTCT
+
49;<?BGCCCCCCBBBCBBBBBCCC>BBB@BBCCCC=@=?FCCCBB>BB?B<=;<899999%75;?BCBCA@BCC>BBAAAAA2AA>@5;;;;*;BB>AAAABBABB>B>AB>ABB>AAAABCCCCFCDF@@@B?BB@@<AAA@AA??<@=@::7;BBBCCCB?BCCCBB@@A=@@@8<<999+9>>;:::99(9@<>==>BCB;;5;8=<>?1838@BBBC=BBAAABB?B?CCE>B??=??>BBCDCBBAAAAAACCCCCBA@?98829BBBC?CC@@900*0;000
@ATNG8:01513:02882
GATGGTAGATATATGCACGCTCTTCCAGAAGATCAGGAACTCTAGAAGAATTCAGATTTTTAACACGAGAGTAAACGTAAAAAGAAGGTTTTACAAGACTCACGTTAACAATATTGCAGCAGTACGCACACAATCGAAGCGCAGTAAGGATGGCTAGTGTAACTAGCAAGAATACCACGAAAGCAAGAAAAAGAAGTACGCTATTAACTATTAACGTACCTGTCTCTTCCGAAACGAATGAGTACGTGTGACGTACGTGAGCTACCATCGAATCCTCTTAGTCT
+
;6<<;@CCBBCDCABB@955;@@7;89CD?CCBBBA@B?BCC@@?@@BB>B?AA??>@@@.@<@@@B@@@>;<;38795555$5;8=:@@?1<AG@CBBCCDBBB=@>@D@CAA?AAAABCCDID;;;ICCB@BA;;6;A@:9::::?;?;949@@@AB@A>AA@B@A<??;?A@?CCDCC;897898999(7:49788AA???<?<@>>A8>:88<AB?ADBBBBB<;7;;;5:00*//>;>?BA989>B@?@@?>=BA@@AC=>AB@<=6<@>BAB?===88
@ATNG8:01513:02905
GATGGTAGTGTCATATGAGAGTGTGTACTCATTCGTTTCGGAAGAGACAGGTACGTTAATAGTTAATAGCGTACTTCTTTTTCTTGCTTTCGTGGTATTCTTGCTAGTTACACTAGCCATCCTTACTGCGCTTCGATTGTGTGCGTACTGCTGCATTATTGTTAACGTGAGTCTTGTAAAACCTTCTTTTTACGTTTACTCTCGTGTTAAAAATCTGAATTCTTCTAGAGTTCCTGATCTTCTGGTCTACTACACTGTACTCTACCATCGAATCCTCTTAGTCT
+
@@B>@CCCCCCBCCCCCBBBCDCCBCCCCCBB?BCCC<BB@C?CCCCDCC?CCDCC@C?CCCC>B?BCCCCCCBB?BBBBB5BB?BBBB<BBBB?BDB=BC9:9BCCC?BBDDFDFC=@@D?C?CCCC@@AG@CCBB?BBECCCBBCBBBCCBBBB?CB@BB@B?BCCCCCCCC@BB@@@8@:?:::999*:?>>@;@ACABBBAAA?BBBB2BAAAC@G@DD?BCCDC@@>?@@@AAA@<??B?BBBACCCDCBBBCCCCBCCC@BBBBB@BC@????CB???
@ATNG8:01514:02866
GATGGTAGTGCGTGAGAGAGAGACCCAGAAGATCAGGAACTCTAGAAGAATTCAGATTTTTAACACGAGAGTAAACGTAAAAAGAAGGTTTTACAAGACTCACGTTAACAATATTGCAGCAGTACGCACACAATCGAAGCGCTGTAAGGATGGCTAGTGTAACTAGCAAGAATACCACGAAAGCAAGAAAAAGAAGTACGCTATTAACTATTAACGTACCTGTCTCTTCCGAAACGAATGAGTACGTGTGACGTACGTGAGCTACCATCGAATCCTCTTAGTCT
+
=<@=@CCCDCBBBCCDCCBCBBBBB8ACC:@@?@AA=@=?AAABBB=@?<A9@?<33333$34<;<774;888=19944444$4<8>.555059>8<A?CA@@BB@B@DC@C;;:;DAABBBAABBBBCCCB@BBBC?AACBBBAA=A<@;;9<BCBA@@?A?@@BAB=9949@?6=:===5:00)0>>@A0@;7@788???CD6;6;<<=5;5;@BBB?;;<;;@@;=:>>>9>??@DCCBBBBA????@@AAAAAACAAABCC@B?@?C?AA<:::?@@:::
@ATNG8:01515:02877
GATGGTAGCACACGAGATCTCATCGTACTCATTCGTTTCGGAAGAGACAGGTACGTTAATAGTTAATAGCGTACTTCTTTTTCTTGCTTTCGTGGTATTCTTGCTAGTTACACTAGCCATCCTTACTGCGCTTCGATTGTGTGCGTACTGCTGCAATATTGTTAACGTGAGTCTTGTAAAACCTTCTTTTTACGTTTACTCTCGTGTTAAAAATCTGAATTCTTCTAGAGTTCCTGATCTTCTGGTATACACACTCGCTCGCTACCATCGAATCCTCTTAGTCT
+
//99;=>@AA;:5@666@BCBAAACC@?;BBB@BBBC<><893///::<:7;<:9:047::;<9<9==B==@?>B:99777$3969<;818===<@BB?CC>A?????:?CC:88AA:=>@=A=AD@@;;;B<?;;;7;;?=>=;;;AA@@;;;A588>=BB<>;>A@;;:===-//::;2;7=5==DDD/A@@@A9;;;=====::47777)7///;6;3==:>===>>>=A=AAAA@@;@BB=???A@@@@@@::;CAA?>?@<@@@@A<@@;?>>:?=>>:
@ATNG8:01515:02897
GATGGTAGCGCACACATAGATACAGTACTCATTCGTTTCGGAAGAGACAGGTACGTTAATAGTTAATAGCGTACTTCTTTTTCTTGCTTTCGTGGTATTCTTGCTAGTTACACTAGCCATCCTTACTGCGCTTCGATTGTGTGCGTACTGCTGCAATATTGTTAACGTGAGTCTTGTAAAACCTTCTTTTTACGTTTACTCTCGTGTTAAAAATCTGAATTCTTCTAGAGTTCCTGATCTTCTGGACGACGCGCACTGACACTACCATCGAATCCTCTTAGTCT
+
?:=>@CCCCCCE@@ACCCCCCCDCBBBCCB@?=???A<BD?C@CCCCCCC@CCBBC?B@BCCC@C@AAACBBCCC>@@BBB1BC@BBDD=CCCC?CBB>BC9;:DGFG?CCCBBBCC?DDD?B<@ADCCCBB?BCCC@CBCCCCCCC99:CCBBB@CBB@BB@C?CCCCBBCBC?A????4=;?;::9:9*;AAAB>BBDDCCCCCC@BIFI3CCBCC@C@BC?CDDCBBB@B@BBCCBB?BBC?CF9:9CCCBCBBBCCCCDCC@CBBBB?BD?CCB?BDD@@
@ATNG8:01518:02899
GATGGTAGCGAGCGAGTGTGTATACCAGAAGATCAGGAACTCTAGAAGAATTCAGATTTTTAACACGAGAGTAAACGTAAAAAGAAGGTTTTACAAGACTCACGTTAACAATATTGCAGCTGTACGCACACAATCGAAGCGCAGTAAGGATGGCTAGTGTAACTAGCAAGAATACCACGAAAGCAAGAAAAAGAAGTACGCTATTAACTATTAACGTACCTGTCTCTTCCGAAACGATGAGTACGTGTGCGACGTGTCTCCTACCATCGAATCCTCTTAGTCT
+
4:<<:@>>BBBCCBBB@BABBCFBB@BCB@BCCBBB?A>ACDBBBD?CC4909<999:9:,=>BABABBA@9;;8;BBCDDD3CCAE@BBB=BEC@CBBBBCCBCAE@AA>ABA>BBBBBA@ABBCBBBD;;9<ACF?BBBCCCFD@F;<;C@C@AAAA?B8:5@;<<9BB?A@A9=??;8.8>?;<<=A?/9:59>@@000>>+958==>?D?BB???=ABABAAB?@:@==5;00---:8::>@?8779:??>@DAA=9888;?BC@@9661///6=9...
@ATNG8:01520:02877
GATGGTAGTAGTACACTAGTCATACCAGAAGATCAGGAACTCTAGAAGAATTCAGATTTTTAACACGAGAGTAAACGTAAAAAGAAGGTTTACAAGACTCACGTTAACAATATTGCAGCAGTACGCACACAATCGAAGCGCAGTAAGGATGGCTAGTGTAACTAGCAAGAATACCACGAAAGCAAGAAAAAGAAGTACGCTATTAACTATTAACGTACCTGTCTCTTCCGAAACGAATGAGTACACATCGTCGTGTCGTGCTACCATCGAATCCTCTTAGTCT
+
;;44244:9495<===>>BBB@A@B?C;:7;@BA<;9;=A@@@@BC?CB?C@AAA;9999)9;>>?>>>BBBBC9A?:;:::'9@=?4;;05AA9<B=BBBBBB?A?@@=@CC?AACCCCCCCBBCCCCCC=AABB?BBBA@C??<@=AAB?ACEECAAB@BCAAAC?BB?BBD<>@999,7;;876788(7>9@>>>AA@@@8;7;BBB7<7;ACBB?BBAAACC@B?BBC>BAA?AB@??HFBB@AABCBBBA?@@AABBBB?BBBBB?BB?BBB>ABB?@
@ATNG8:01521:02861
GATGGTAGTGTGTCTCTGAGAGTAGTACTCATTCGTTTCGGAAGAGACATGTACGTTAATAGTTAATAGCGTAACTTCTTTTTCTTTGCTTTCGTGGTATTCTTGCTAGTTACACTAGCCATCCTTACTGCGCTTCGATTGTGTGCGTACTGCTGCAATATTGTTAACGTGAGTCTTGTAAAACCTTCTTTTCACGTTTACTCTCGTGTTAAAAATCTGAATTCTTCTAGAGTTCCTGATCTTCTGGGATGTGTGCGCAGTGCCTACCATCGAATCCTCTTAGTCT
+
9<<D@DCBBB@@=@AAABBBCECCCBBBBBCB?BCDF>CC:;9;A;;9;996;99<47277//)/)///:555.5<455555$555)5:;<4=;:86;44.44.55;;<<8<=B>B@ACACCC@C@BBBBCC@B=BAAB@BBCBBBCCBCB;;;BBB?@@@?BB@D?BBA@@@B@G>@;;;;-9:@24444&444<=>3=5955555558<<<=+9995926?CD?:000//;,/)/:=<<<7;:>:5999>;555<@BABAA?AFG>CBBBA=AA6;99299>9:
@ATNG8:01521:02886
GATGGTAGGACGAGCGTCTGAGAGGTACTCATTCGTTTCGGAAGAGACAGGTACGTTAATAGTTAATAGCTTACTTCTTTTTCTTGCTTCGTGGTATTCTTGCTAGTTACACTAGCCATCCTTACTGCGCTTCGATTGTGTGCGTACTGCTGCAATATTGTTAACGTGAGTCTTGTATAACCTTCTTTTTACGTTTACTCTCGTGTTAAAAATCTGAATTCTTCTAGAGTTCCTGATCTTCTGGGTCTACGCTCGTCGCGCTACCATCGAATCCTCTTAGTCT
+
;5558=>C?A@@@ABBABBCBBBB?BCDCD994::9:0;?9?<@CCDDBB@BCHCC?B@CCCC?CACCC9949==900000*0@:@0/*/;996;:<8:@<@@?C@@?@DCCECAA?BBB<@<@BBBBBBB?CBBB<@?>9;<>>@AAAA=>;A;@@@=>>;>;?<<=?@A>><>AA>><><A<@@@@@/777;;-3-----36:837;99(6<:75052694><====@=A=BAA====A???3;;9:;@AA@@:::AC@@>>;>@@@@7;;;;;;=AAABB
@ATNG8:01524:02873
GATAGTATATCGCGTCGCTATCCAGAAGATCAGGAACTCTAGAAGAATTCAGATTTTTAACACGAGAGTAAACGTAAAAAGAAGGTTTTACAAGACTCACGTTAACAATATTGCAGCAGTACGCACACAATCGAAGCGCAGTAAGGATGGCTAGTGTAACTAGCAAGAATACCACGAAAGCAAGAAAAAGAAGTACGCTATTAACTATTAACGTACCTGTCTCTTCCGAAACGAATGAGTACTACTCTCAGAGACACACTACCATCGAATCCTCTTAGTC
+
::9:;CCDCC<;<C>@;;><<=5:;?7:>59954;6<<<=@9:290)/50//;;;;;+;69555;:;:778-3744444$447;49;;+9:@=@999BAABC?B@BD@DBB?BFBABBBAAABBBBA;;7<@@@@CAACAABB?CADBB@BBCCCDBA>99:AAC?AA=@9807=;;;3333133777'294999;;<89<*/,/77759598BCC<@954=37146;;=8=<=:>====B===BBBBBBA???=;::A@;;7;>>==8;=:878176:0
@ATNG8:01524:02895
GATGGTAGTGATACAGATCAGACACCAGAAGATCAGGAACTCTAGAAGAATTCAGATTTTTAACACGAGAGTAAACGTAAAAAGAAGGTTTTACAAGACTCACGTTAACAATATTGCAGCAGTACGCACACAATCGAAGCGCAGTAAGGATGGCTAGTGTAACTAGCAAGAATACCACGAAAGCAAGAAAAAGAAGTACGCTATTAACTATTAACGTACCTGTCTCTTCCGAAACGAATGAGTACAGAGAGTACGATATGTCTACCATCGAATCCTCTTAGTCT
+
:<:<=B<CBBBCCCDCBA;;;>>@@?@A>::=?:;57;7:<<:??C>AA1717<8;BCCC1B?BB>?>BBBA@A;;3:5;;;'995:.555&5@@=B;9:CBCCC@C@DC@CBB@CCAAACCCCCCCCCB::6;CA@=@@@?@A::6;;@;;7;AA:;9BC@CCAABC@DC?@@<8<=999,7<<877999(9A?BAAAC@?==8=8===>8=8=>BBB?BBAAAAA:@:=@@8=?@<@CCCCCABBBBBBBBBBBAAAAABBBA<@@@;;7;?;:;:<@?:;;
@ATNG8:01527:02908
GATGGTAGCTCTGCTCTGACTCTCGTACTCATTCGTTTCGGAAGAGACAGGTACGTTAATAGTTAATAGCGTACTTCTTTTTCTTGCTTTCGTGGTATTCTTGCTAGTTACACTAGCCATCCTTACTGCGCTTCGATTGTGTGCGTACTGCTGCAATATTGTTAACGTGAGTCTTGTAAAACCTTCTTTTTACGTTTACTCTCGTGTTAAAAATCTGAATTCTTCTAGAGTTCCTGATCTTCTGGGCTGCGCTGATATGCGCTACCATCGAATCCTCTTAGTCT
+
;=?A@B=BC===@A@DCCCCCCBABCBADC@@?@CDD?CC@B@CBCCCCD?BCI<;8;@C@AB?B@BBAACCCCC?AAAAA0AA7;;FE=CC;;7;?@=AB7;;ABAB@CCEEBB;;;;CE?B?CCCBBCBCACBBA=AAAABBCCB;<;@@@@@9?>>:<@;=499??A@DBB=@>>>>4==B<?@BAB0@BBBD=AAABCCCAAA?BCBB2CCBBB>B?A@@CCCCCCC?B@D@AABB@B@>@9>000A>AAABAABACDCCC@@AA@A=@A?@@@?CCA::
@ATNG8:01479:02944
GATGGTAGTATCTGCACACTCTGTCCAGAAGATCAGGAACTCTAGAAGAATTCAGATTTTTAACACGAGAGTAAACGTAAAAAGAAGGTTTTACAAGACTCACGTTAACAATATTGCAGCAGTACGCACACAATCGAAGCGCAGTAAGGATGGCTAGTGTAACTAGCAAGAATACCACGAAAGCAAGAAAAAGAAGTACGCTATTAACTATTAACGTACCTGTCTCTTCCGAAACGATGAGTACTATAGACTATCTGAGACTACCATCGAATCCTCTTAGTCT
+
5:==?DG@@@A@;?;??BBAB@@9;06CC=CCB@@@<@6;;BAABB?CC@B>?????@AB2C@BBBBAABFB@@;@9;:@@@1@A=?2;;;*:BE?AAABEDCCB@B?BC@BBB=BABBBBBCBBBCDCCCC?CCBB@B@@@BBBB?C@CBB?BCCCCAAA?ABBBBB?BC?BBB>@@???8?@@;98887(8=;A887AB@@@:=:=?AD7;8;DBBB?CC@@@DD@D@???<?CBBBBBBBBBBBBACB?;;?@B>=998==8=A>770371;::4><;87
@ATNG8:01497:02922
GATGGTAGTATATCGCGTCGCTATCCATAAGATCAGGAACTCTAGAAGAATTCAGATTTTTAACACGAGAGTAAACGTAAAAGAAGGTTTTACAAGACTCACTTTAACAATATTGCAGCAGTACGCACACAATCGAAGCGCAGTAAGGATGGCTAGTGTAACTAGCAAGAATACCACGAAAGCAAGAAAAAGAAGTACGCTATTAACTATTAACGTACCTGTCTCTTCCGAAACGAATGAGTACGAGAGAGCACACGTGTCTACCATCGAATCCTCTTAGTCT
+
ACCC@CBCCBBCCDCICCGCCBCDC@CBB@ECBB??=??BBBABBB?AA=?=?ABABBBB3B?ABA::9@@@@@8>?7865(2606.555*56;7?;:;@@888-67<>8?>>:>A>=>@@AA@???>>>?:?A==:>>>?AB@>9><>??<A@@@?@>>9@@@@CC@CDBCCC@BBBBB=AAA>@@@@@0@@?ABECCBBBB?B@BBBB>B>BCC@@<@BBBBBB?C?CAC=CED@BBBCCCCBBBBDAA@BBBBABBCCCBB<@@CDD?CA>ABB?BBBBB
@ATNG8:01499:02951
GATGTAGGCGTGTGAGAGTCTGCCCAGAAGATCAGGAACTCTAGAAGAATTCAGATTTTTAACACGAGAGTAAACGTAAAAAGAAGGTTTTACAAGACTCACGTTAACAATATTGCAGCAGTACGCACACAATCGAAGCGCAGTAAGGATGGCTAGTGTAACTAGCAAGAATACCACGAAAGCAAGAAAAAGAAGTACGCTATTAACTATTAACGTACCTGTCTCTTCCGAAACGAATGAGTACCTCTCAGACGCTCGTCCTACCATCGAATCCTCTTAGTCT
+
??@=BCB@CBBBCCCCCDABABCC>CBB@BEA@@C@B?BBBBBAA?AC@C?@@>>?AAB3B@BDD?>>AABBB=B>>?AAA2==8<1888+9?A?BB>=@@@AA:@:@@:>>>9==>>>>><<<>A>>>>?;?@>>:>>>>>>8868:>>B>>;;;?@>>9>===BB>BA>B@A5::555(77708BA@A/8838@??AA===<A=@?>>9>;A><<<;>>>@>>>:?9>>C7>@@<>AAB778=@A@???@?===@A@A=>>><AAA>>9>@;A>>9==8:8
@ATNG8:01501:02953
GATGGTAGTCTCAGATACGTCTATAGTACTCATTCGTTTCGGAAGAGACAGGTACGTTAATAGTTAAATAGCGTACTTCTTTTCTTGCTTTCGTGGTATTCTTGCTAGTTACACTAGCCATCCTTACTACGCTTCGATTGTGTGCGTACTGCTGCAATATTGTTAACGTGAGTCTTGTAAAACCTTCTTTTTACGTTTACTCTCGTGTTAAAAATCTGAATTCTTCTAGAGTTCCTGATCTTCTGGACAGAGTGTGCAGATACTACCATCGAATCCTCTTAGTCT
+
/9::9=8=@>;65:;;------,,---//77//)////)/:7A=696A;A@=B@>@C=@=@BA>9<=500/77999;.4444&4:-4/;;1////)/9949=*//9::<8=ABCCCBB?CCC@C>CCBCCCCD@BCBC@BBABB@@@CD@@@CBBB@BCC@BB?B?CBA;;;B@B>AAAAB9B=C>@AAAA(;:::9.9===?AAA@@AGDGD5BAAAA<@=@B>BDCBB@@>@@CDCBBB@C@A=AAAA@@;;;@@@ABBBBBBB?AA@???CC?:::=AAAAA
@ATNG8:01507:02943
GATGGTAGGCGAGAGTGAGACGCAGTACTCATTCGTTTCGGAAGAGACAGGTACGTTAATAGTTAATAGCGTACTTCTTTTTCTTGCTTTCGTGGTATTCTTGCTAGTTACACTAGCCATCCTTACTGCGCTTCGATTGTGTGCGTACTGCTGCAATATTGTTAACGTGAGTCTTGTAAAACCTTCTTTTTACGTTTACTCTCGTGTTAAAAATCTGAATTCTTCTAGAGTTCCTGATCTTCTGGATACACTCATGTGCACCTACCATCGAATCCTCTTAGTCT
+
4:9::CBB?BCBCCCCCCCCBCBCCCCCCCCC?CCCC>AA?A@CCCCCBB?BCCBB>A>BABB?A>AAABBBBBB@BBBBB1BB>@?@D>>BA@>@CB>CB>@@ACBB@BB>>@@>>9>>>:>9>>>A>>>A;===A8=<>;;;;;@AAAA<<<@=>>;;>=;?<>;;;@@@@@<@@@@@5@=A<66666(6=///)/69///=;;>:>>>>/=@@@@<@=@?<>>=<9:9;?8<<????<???=AA>>>@@@@@@?>?@@;;;;6=666;5;=69>><>B>=<
@ATNG8:01511:02933
GATGGTAGCTCTGCTCTGACTCTCGTACTCATTCGTTTCGGAAGAGACAGGTACGTTAATAGTTAATAGCGTACTTCTTTTTCTTGCTTTCGTGGTATTCTTGCTAGTTACACTAGCCATCCTTACTGCGCTTCGATTGTGTGCGTACTGCTGCAATATTGTTAACGTGAGTCTTGTAAAACCTTCTTTTTACGTTTACTCTCGTGTTAAAAATCTGAATTCTTCTAGAGTTCCTGATCTTCTGGCGCTCTGTCACGTCTGCTACCATCGAATCCTCTTAGTCT
+
//:;7@@CBA<<CBCCCCCCCCCCC@@A@B;;2:>@?9@@?B@CCBCCCCBCBBA@;@;A?=@6;=;BBCC996D;>>@@?,?A499>B8@>?B>@@A=CC99;AAAB?AAACCCBBADDD@D@CCBBAAAC@DCCC@CBCBBBBBCCA@@DDDD@BBC?AA>A>ABCCCCCCD?A;;;;.;=A>;;;;;*;A@AA;AAAABAAA@A@CFLF5CB@AA?CACD@CCBBB@@<@>AAABBA<@;;7<CABA;;;CCBBBCBCBCCD=;;;@C=@AA:::=?DBBA
@ATNG8:01514:02930
GATGGTAGTGCGTGAGAGAGAGACCCAGAAGATCAGGAACTCTAGAAGAATTCAGATTTTTAACACGAGAGTAAACGTAAAAAGAAGGTTTTACAAGACTCACGTTAACAATATTGCAGCAGTACGCACACAATCGAAGCTCAGTAAGGATGGCTAGTGTAACTAGCAAGAATACCACGAAAGCAAGAAAAAGAAGTACGCTATTAACTATTAACGTACCTGTCTCTTCCGAAACGAATGAGTACTACTCTCAGAGACACACTACCATCGAATCCTCTTAGTCT
+
95<=8ABA@@@:56BDCCCCCDDFF>BBB@A@BC@@=A?BBCAAABACF@C?::8BB<<=+=7@ABAABCBBBC;@>;;;;;);?<>4::9&5BC?CCACBCCCC@B@CD?BAA>AABBBBBBCCCCDCBBB@C@::7;BBABBAA<=;>0000GB@AACC@ADCCBC@9959BC:??A@@289?;9::::(9?;?:;;BABBB7;7;>>=8=:==BBB@C@@@BEC?D>???9?=?;?BBBBBBB99999A@A?????@;;:@@:=====9;:4:<<8=AAAA
@ATNG8:01522:02920
GATGGTAGCGCACACATAGATACAGTACTCATTCGTTTCGGAAGAGACAGGTACGTTAATAGTTAATAGCGTACTTCTTTTTCTTGCTTTCGTGGTATTCTTGCTAGTTACACTAGCCATCCTTACTGCGCTTCGATTGTGTGCGTACTGCTGCAATATTGTTAACGTGAGTCTTGTAAAACCTTCTTTTACGTTTACTCTCGTGTTAAAAATCTGAATTCTTCTAGAGTTCCTGATCTTCTGGAGATACACATGATACTCTACCATCGAATCCTCTTAGTCT
+
//99:EA@DBDFDDBCBCBBBDCBBBBAA@@@@@AAD?BB@B@CECCCED@BBCBCAD@BDBD@IABBBBCCBCC;;;CCC3CC9;:CF?BBBC?AAB?BC7<;ABBB=BCCAABCC@BBD@DADCCCABAC?BBDC;;;CCCEBBC;;;CDBAA?D@@>@C?B>@@BBBCCCC>A@@@?3@;@;;;;;.;A?@B:;;BBCBCBBB4;;;;*;B@;;:;@CC?CCB@@AD@D?CDBCBB@BHKGABACCBCCCBBBCBBBBBAA=???@A<@@;9:9?BBBA@
@ATNG8:01478:02998
GATGGTAGCGCGACGAGCGTAGACCCAGAAGATCAGGAACTCTAGAAGAATTCAGATTTTTAACACGAGAGTAAACGTAAAAAGAAGGTTTTACAAGTCTCACGTTAACAATATTGCAGCAGTACGCACACAATCGAAGCGCAGTAAGGATGGCTAGTGTAACTAGCAAGAATACCACGAAGCAAGAAAAAAGAAGTACGCTATTAACTATTAACGTACCTGTCTCTTCCGAAACGAATGAATACAGAGAGTACGATATGTCTACCATCGAATCCTCTTAGTCT
+
9///7///;;@ACBDFA;;:AA@AA::@=7;7000/)/38669;;<8::6@<:@@BBEFD3B<?==/0/8;///*/?BDDCD1@A?A@BDD<<;;@::6>>@=@@2:2:4::37-33:3////::79;;;?;9;>?@@:::A:::C?B@EBC@BBCCAA??;??>;==<9817=7/////(/550479999%77-----456:?28658<8;@;@FAAA89:BAA??8937>>6=77/739,3788333<>>>=<<<;?887>>>8:888;6;<5:88489897
@ATNG8:01480:02972
GATGGTAGAGTATCATGTGTATCTCCAGAAGATCAGGAACTCTAGAAGAACTCAGATTTTTAACACGAGAGTAAACGTAAAAAGAAGGTTTTCAAGACTCACGTTAACAATATTGCAGCAGTACGCACACAATCGAAGCGCAGTAAGGATGGCTAGTGTAACTAGCAAGAATACCACGAAAGCTAGAAAAAGAAGTACGCTATTAACTATTAACGTACCTGTCTCTTCCGAAACGAATGAGTACACACTCTCATATGACACTACCATCGAATCCTCTTAGTCT
+
79::<@<B@A@CDCD:99AACBDDC@BBB?BCCCCC?B<??CDCCB?CCACCCCA9999:*;?BBBCCCAA::;5:@@@BBB3A?<@3:99*7;29>?>>CBCC?A=AA>AAC<@ABBCCBBBCCBDBBAA>ACCB?C@?>????;?=@>><>BBBBBBB?@BBBBB?AA=???4;9555,8==<:::::*8818?@@@=BBDBJBCCBC@B@BBBCD@DECCAAB?B?@AC=BAA?BBBBBCCBBACBBBBBAAACBBBCCCC?BBBBC?BB?BBB@BBBBA
@ATNG8:01481:02988
GATGGTAGTGTCATATGAGAGTGTGTACTCATTCGTTTCGGAAGAGACAGGTACGTTAATAGTTAATAGCGTACTTCTTTTTCTTGCTTTCGTGGTATTCTTGCTAGTTACACTAGCCATCCTTACTGCGCTTCGATTGTGTGCGTACTGCTGCAATATTGTTAACGTGAGTCTTGTAAAACCTTCTTTTTACGTTTACTCTCGTGTTAAAAATCTGAATTCTTCTAGAGTTCCTGATCTTCTGGATAGCGACGCGATATACTACCATCGAATCCTCTTAGTCT
+
:==>?BCDDBBBCCCCCCCDBBCCDBBBCCCE@CBAA<BB?B?BBBCCCC@CCCBC?C?CCCC=@?@EEDBABCG@BBBBC3BC?AADD>EBBB>BBB=BC9;:BEDE@CCECCCCC@CDD?B<ADCCCBBB>BCDD?DBBBCCCCCDDCBBBCC?CAA=AD@D<??CCCCCCC?BBBB@8@=?:::999*:AABG<BBCCCBCCCC@CCCC5DA@AC@C@BC@CCCCCAA>@@DDDCCC?CAB?BCBBBCCCCCCCCCCCCCAA>@CCEC>BB>@A@?BC@@@
@ATNG8:01484:02992
GATGGTAGCGCACACATAGATACAGTACTCATTCGTTTCGGAAGAGACAGGTACGTTAATAGTTAATAGCGTACTTCCTTTTCTTGCTTTCGTGGTATTCTTGCTAGTTACACTAGCCATCCTTACTGCGCTTCGATTGTGTGCGTACTGCTGCAATATTGTTAACGTGAGTCTTGTAAAACCTTCTTTTTACGTTTACTCTCGTGTTAAAAATCTGAATTCTTCTAGAGTTCCTGATCTTCTGGTAGAGCGTGCATATATCTACCATCGAATCCTCTTAGTCT
+
9;>C=;;?;;?BBCBDBBBBB;;;@@B@>BAA=ADCC>CD@E>BA<;6<<7<;;9=.9.488@5;7:@@@;?@AC8;9:BB5@?=>9@@30-.-(--;5:</66;<<<8>CBCBCCB@CCC?C?BCC;<:BC?BA=>8<000//:?@@A@<@@@C?BAA=A@;@?@@@CDCCCG@@@@A@7@;>;=?AAA,@A;;;0:@A;;;AB?A=BABB2???@@=@;>@;>A?A@9:6:=@@DBBB=@@@=AAABBA@@C;;;DBAAA;;;<@@@AB?AA=A@@;@??99
@ATNG8:01485:02994
GATGGTAGCGTGTGAGAGTCTGCCCAGAAGATCAGGAACTCTAGAAGAATTCAGATTTTTAACACGAGAGTAAACGTAAAAGAAGGTTTTACAAGACTCACGTTAACAATATTGCAGCAGTACGCACACAATCGAAGCGCAGTAAGGATGGCTAGTGTAACTAGCAAGAATACCACGAAAAGCAAGAAAAAGAAGTACGCTATTAACTATTAACGTACCTGTCTCTTCCGAAACGAATGAGTACAGAGAGTACGATATGTCTACCATCGAATCCTCTTAGTCT
+
@CC@@CCCABBCDCCCCCBBBBBB7BDGACCBB@@?A?CCCACED?@@<?=>=?????@2A?BCC:9:ABBBB;@>9000*0=9=*000(//94635>>>>=<<A<@@;>;;:=><>>=>>>>>BAA>;;49=997;>>978//+/588A=A768??==:=>>>BC@B@;@AA7;:5555)87818<<<<+=>;@@@@D@;;;:<7<><A<>:>A88;=AAA@>=<6;6777)8<<9?@9:///====?AAAA???AA@@@<<<;AAA>>:=<8<>>9>A::;
@ATNG8:01486:02966
GATGGTAGCGCGACGAGCGTAGACCCAGAAGATCAGGAACTCTAGAAGAATTCAGATTTTTAACACGAGAGTAAACGTAAAAAAGAAGGTTTTACAAGACTCACGTTAACAATATTGCAGCAGTACGCACACAATCGAAGCGCAGTAAGGATGGCTAGTGTAACTAGCAAGAATACCACGAAAGCAAGAAAAAAGAAGTACGCTATTAACTATTAACGTACCTGTCTCTTCCGAAACGAATGAGTACTGCGTCTCACTCTCGCCTACCATCGAATCCTCTTAGTCT
+
4444.4444@CBBBCDCBB=BBBBC89:68<<<>==:=?CBB:98B?BA8=647373>9='</33399:==<<;133:99999#55.56;;<0>>>8==?B=?>A@=@@@@=@BC?AA??ABCCBBBBBBDBC@B@A@?B???BCBB?C@CA@>@CBBCBCD@@??BBE?BB@??@?BBBBB8=66/788888%8@7=888@?A??;?;=<=>8=8;;@BB?BB@:::@;>;?@@9?>?;?ABBCDBAAABAACCBBBBBBBB?CCC>AACBA?BB=ABC?BBCA@
@ATNG8:01487:02982
GATGGTAGTATATCGCGTCGCTATCCAGAAGATCAGGAACTCTAGAAGAATTCAGATTTTTAACACGAGAGTAAACGTAAAAGAAGGTTTTACAAGACTCACGTTAACAATATTGCAGCAGTACGCACACAATCGAAGCGCAGTAAGGATGGCTAGTGTAACTAGCAAGAATACCACGAAAGCAAGAAAAAGAAGTACGCTATTAACTATTAACGTACCTGTCTCTTCCGAAACGAATGAGTACTGTATCTATGTGTGCGCTACCATCGAATCCTCTTAGTCT
+
5===?BBBBBBAAABCBCCCBDCCC>@@B?BBBBDC>B?BCB@A@A>A@=@=@A;;9DDE1?>?CBAAABBEFD=@=;;;;.;C@D@CIJ<HDC?DCCBCBCCD?C?CCACAA=@?BCCCCCCBCCCCCBB@CCBA?AB??>>>A=B?C@@>@BBCBBBAABBBCBB?BB?>>?=@@@@@8?>@;88888(7=9@888>=???=A<?>AA:=:=AB@@>@CCCBBB=A?:993:??:?CCCECDCBAAAC>>?BB?;;;@@@@A<AD?;;5::48887<A:::
@ATNG8:01487:03005
GATGGTAGGCGTGTGAGAGTCTGCCCAGAAGATCAGGAACTCTAGAAGAATTCAGATTTTTAACACGAGAGTAAACGTAAAAAGAAGGTTTTACAAGACTCACGTTAACAATATTGCAGCAGTACGCACACAATCGAAGCGCAGTAAGGATGGCTAGTGTAACTAGCAAGAATACCACGAAAGCAAGAAAAAGAAGTACGCTATTAACTATTAACGTACCTGTCTCTTCCGAAACGATGAGTACCTCTCAGACGCTCGTCCTACCATCGAATCCTCTTAGTCT
+
44:<?CDE@CCCCCBBBECBBBBBB>BCCABBAC@?;@=@@BBCCC@BB?C@BAA?AAAC3A?BBBAAABABBD>CCBBBAA29839<@@A8ABB?@?@@AA>>>:=:=A<A::7;AAAA@<<<ADAAA@=>9>A??:?AA?==88275;<;:=AAAAAAA;A@@@CA>A@;@@A8::555(8<<9>>AAB/;;7;BAAAAA8858>DDDC<A<@>>>>=A?A@>>>7<;AAF7>788A@@?@?<>==BCAA;;;@@@AD<A==:>DA??:=A=AAA;A@@>?
@ATNG8:01501:02978
GATGGTAGTAGTACACTAGTCATACCAGAAGATCAGGAACTCGTAGAAGAATTCAGATTTTTAACACGAGAGTAAACGTAAAAAGAAGGTTTTACAAGACTCACGTTAACAATATTGCAGCAGTACGCACACAATGAAGCGCAGTAAGGATGGCTAGTGTAACTAGCAAGAATACCACGAAAGCAAGAAAAAAGAAGTACGCTATTAACTATTAACGTACCTGTCTCTTCCGAAACGAATGAGTACTACTCTCAGAGACACACTACCATCGAATCCTCTTAGTCT
+
;<==:B9;6<@<AA<=?><<?0//<,/5=8<<595=20*070////;5:9493:555;EDD1B<?>::9373333(334::<<*<>8<:=?>9B@A?ABCCCCBBB>B@BC@CA@>@BD?AABAAC<<;C@@@>;;;=@@@A@@??AD?B;;7;AAAAB??<?AA????BC>???<?>:77)7874;<<<==&;;5//./98;//*/5//.5056:9@9929@@?A@A=@<@@D=A??=>ABAB999B??>?>@=??=>>;;555>7=7889*//5///557:;:
@ATNG8:01501:02983
GATGGTAGGCACTGCGCACACATCCCAGAAGATCAGGAACTCTAGAAGAATTCAGATTTTTAACACGAGAGTAAACGTAAAAAGAAGGTTTTACAAGACTCACGTTAACAATATTGCAGCAGTACGCACACAATCGAAGCGCAGTAAGGATGGCTAGTGTAACTAGCAAGAATACCACGAAAAGCAAGAAAAAAGAAGTACGCTATTAACTATTAACGTACCTGTCTCTTCCGAAACGAATGAGTACTACTCTCAGAGACACACTACCATCGAATCCTCTTAGTCT
+
:::<8A<B>=<<555<;999>9555)5<A?;AACBC?BBCCC;;9B?@?<@8;>998?=?,@;@?>>A?BCAA@9<<;::::*5@<C2;;;*:@A?BA@ACCCBE@C@;;6;BB=@??AACCGECCCCDDBB?BB@@<ABBAABBB?C?CBB?BAAABBCB?BBBBBB=>?9999;@?:999+:::3:<<<=>'=?:?878@@@@@<@:==??3707=@:;8:CCCBAA?B?CCD>BBB?BBBDCCBBBC@@ABCDAA=>@@@AA>>:>@@@@;??;::::?AB??
@ATNG8:01502:02975
GATGGTAGCGAGCGAGTGTGTATACCAGAAGATCAGGAACTCTAGAAGAATTCAGATTTTTAACACGAGAGTAAACGTAAAAAGAAGGTTTTAAGACTCACGTTAACAATATTGCAGCAGTACGCACACAATCGAAGCGCAGTAAGGATGGCTAGTGTAACTAGCAAGAATACCACGAAAGCAAGAAAAAGAAGTACGCTATTAACTATTAACGTACCTGTCTCTTCCGAAACGAATGAGTACAGAGAGTACGATATGTCTACCATCGAATCCTCTTAGTCT
+
A;@?7;;<;;;<??CCCDC;;::696;=A@C@@@;<7;7;<>AAAA@BE@D@?>@;;;;;*;?BCCCCCECCCC=CA@AAAA2BHFL@CCC;C@CAAAACCCC?A=@@=@BB=BCGFCCCCCCBBBCCBC@BBBB?A@@@BBBA@D@G;<=;DCCBBCG@AA@BCA@CC=???;@;===5;00*00000(-809///>>@BB?B?B@@A<A<==BCCAL;;;C;;:;@BAC=@;;6;??@BBBCBBBAAB???BAAADBAA??;???;=:>A<888;????;
@ATNG8:01504:02962
GATGGTAGCGAGCGAGTGTGTATACCAGAAGATCAGAACTCTATAAGAATTCAGATTTTTAACACGAGAGTAAACGTAAAAAGAAGGTTTTACAAGACTCACGTTAACAATATTGCAGCAGTACGCACACAATCGAAGCGCAGTAAGGATGGCTAGTGTAACTAGCAAGAATACCACGAAAGCAAGAAAAAGAAGTACGCTATTAACTATTAACGTACCTGTCTCTTCCGAAACGAATGAGTACGATGAGAGAGCTCTCTCTACCATCGATTCCTCTTAGTCT
+
:9;;54444445;445==<<==;;;49;B;>>::/0/1525,---(-61839=>@@BAB0B=;96;;<<<;;;3;;;<>>=+;;5;9@==0;;@9CCBBABB<;6:=@?9>:7-49:;<:;?ABBBBCCBCACBBC@BA@@B?@@5;5<;:49@??:66?=B??@AB?BB@?@><>>???5<98/7;>??1??8<8<777>/0*/)/5586<49=BBB?B@BBB;;7;?BAB<><<9000;::9:8><>?BBDBBBB??998AC?==<888189<88.69999
@ATNG8:01504:03007
GATGGTAGCGCGACGAGCGTAGACCCAGAAGATCAGGAACTCTAGAAGAATTCAGATTTTTAACACGAGAGTAAACGTAAAAAGAAGGTTTTACAAGACTCACGTTAACAATATTGCAGCAGTACGCACACAATCGAAGCGCAGTAAGGATGGCTAGTGTAACTAGCAAGAATACCACGAAAGCAAGAAAAAGAAGTACGCTATTAACTATTAACGTACCTGTCTCTTCCGAAACGAATGAGTACTATGTAGAGCTCTATACTAATCGAATCCTCTTAGTCT
+
EDDD?DBBBBB@BB;99@>BBBBCC=B;;6;ABABB?B?BBBBBBB?BB@B>@???????2@?BBCBBBBBBAA9??@@CCC5@@<A?BBB<CDFACDCBEFBBC?B@CC@A@B>AABBBCCECCCCB@BDC@BA@@>@BBACC??:@?A?@=@BBBBBBB?BCCCCC?AA>ABB=AA:99,777/8899:(9@>>;;;@HEBB;?;?@@@<@<??BBB@CCAAACA495:?=6=@A=BABCCBBAA???BAA@?9::<::7<?9;:88;@>:=<=<@@<>>
@ATNG8:01507:03004
GATGGTAGGCGTGTGAGAGTCTGCCCAGAAGATCAGGAACTCTAGAAGAATTCAGATTTTTAACACGAGAGTAAACGTAAAAAGAAGGTTTTAACAAGACTCACGTTAACAATATTGCAGCAGTACGCACACAATCGAAGCGCAGTAAAGGATGGCTAGTGTAACTAGCAAGAATACCACGAAGGCAAAGAAAAAGAAGTAACGACTATTAACTATTAACGTTCCTGTCTCTTCCGAAACGAATGAGTAACCTCTCAGACGCTCGTCCTACCATCGAATCCTCTTAGTCT
+
:<>>@LBB@BCCBBGBBAB;::@<<4<>@:@A@C@A=A=@@?B@AA=@@<@;AB>99:::)9<<<?@A@@@@AB=BABBBBB2@>;>3999(85;<5;332888@B;A;@@<>>@7::==::;A??;;;776<5///71/857::575-5/5683.//..57543777?;6;>675209955+2+225'29777)6626..).777A;;9=<>;;;=A=@@@;@;:;:677;+/+/:81899297=97826165555552225::>>9<>=8<>==>:==8==A8=>?;;
@ATNG8:01508:03008
GATGGTAGCACGAGTCACTCATATCCAGAAGATCAGGAACTCTAGAAGAATTCAGATTTTTAACACGAGAGTAAACGTAAAAAGAAGGTTTTACAAGACTCACGTTAACAATATTGCAGCAGTACGCACACAATCGAAGCGCAGTAAGGATGGCTAGTGTAACTAGCAAGAATACCACGAAAGCAAGAAAAAGAAGTACGCTATTAACTATTAACGTACCTGTCTCTTCCGAAACGAATGAGTACGATGAGATCTCGTGTGCTACCATCGAATCCTCTTAGTCT
+
89;<<BBCECCBCCCCBBCBCBBBB@CCD?BBBCAA?AACCCCDBC?BE@C@@@@BADDC3D?BBBBBAABCCC=9:<BCBB5BB>A5;;;.;AB?BCDCCCECC@C@BB@BBB?BBBBBDDCCBCCCCBBB=@@??=@BBC???A>A@D:::;BBBBCCC?CCBBCB?AA=???9?=999+9:939=>==.<>7<=>=>>A89188=>>><>=@@BBB?BCAAABB?B?AAC<AAA>999BDCDCBBBBBAAA:;:>@@???@A=BAA??;>>:;;;9=A???
@ATNG8:01516:02993
GATGGTAGGAGACACGTCGCAACGTACTCATTCGTTTGGAAGAGACAGGTACGTTAATAGTTAATAGCTTACTTCTTTTTCTTGCTTTCGTGGTATTCTTGCTAGTTACACTAGCCATCCTTACTGCGCTTCGATTGTGTTCGTACTGCTGCAATATTGTTAACGTGAGTCTTGTAAAACCTTCTTTTTACGTTTACTCTCGTGTTAAAAATCTGAATTCTTCTAGAGTTCCTGATCTTCTGGCGCGTATGTATGTCGCCTACCATGAATCCTCTTAGTCT
+
89:;<@=A@DBABB@955666:>BCCDDBBC?B;;;0;>B=<;;A@>=:==0//)/39:;;6=:>>BCCACCD@????=,>=9=973(3:<=>CBB=AA8:;BBBB?BHCDCBDC?BAA7:8:BBBBACD?ABA@39:@>;@@@A@BFD;::9?A@B?@?=?<?A@??ABA@6::@@@5><?;99999'9????=B@??A==?7707;>;.9887=8=:AD?BBB>>>?=B;;<;====@@@=<<///<::67///<//+8=@5888@8=>:??B<AA;;:
@ATNG8:01482:03054
GATGGTAGCTATACGTATATCTATGTACTCATTCGTTTCGGAAGAGACAGGTACGTTAATTTAATAGCGTACTTCTTTTTCTTGCTTTCGTGGTATTCTTGCTAGTTACACTAGCCATCCTTACTGCGCTTCGATTGTGTGCGTACTGCTGCAATATTGTTAACGTGAGTCTTGTAAAACCTTCTTTTTACGTTTACTCTCGTGTTAAAAATCTGAATTCTTCTAGAGTTCCTGATCTTCTGGCTCTCGTAGACAGATACTACCATCGAATCCTCTTAGTCT
+
A<@=?BFCBBBCCCBBCCCCCBDBBCA@@C9999CCC>BC@C@??@BBBB?BCAA@?B>BB<B?BABBBBB@@?AAAAA1A?<???A;BBAA<?@D?BB788;D>>:=>>>>>BB@BBB?B?BD@@??>>;>@AA=A<<;>;>>@AA@@@@@@<@@@<@@<B=A?<=>@B>>:=AADC5A=A<@>>@@/?@===7=;;8@@?===16778(2668;7@7;B8BB@BA>>;>;>>BB??7;:A==?@@>>>>???>==AAAAAB?@@>>><>D@@??9>@@<;
@ATNG8:01488:03047
GATGGTAGCATCATGCATATCTCACAGAAGATCAGGAACTCTAGAAGAATTCAGATTTTTAACACGAGAGTAAACGTAAAAAGAAGGTTTTACAAGACTCACGTTAACAATATTGCAGCAGTACGCACACAATCGAAGCGCAGTAAGGATGGCTAGTGTAACTAGCAAGAATACCACGAAAGCAAGAAAAAGAAGTACGCTATTAACTATTAACGTACCTGTCTCTTCCGAAACGAATGAGTACCTCTCAGACGCTCGTCTACCATCGATCCTATAGTCT
+
<=A@@BB@@0------///54444445=8=ABA@A?A?CBD?>?D?BB?B@>>?AA@?@+:7;==BBBCCCCC=:9@>999):@8<8A<<2@AC?:;9AABB@A@@ADD@CCC?@@AABCCCCBCCCDDBC?BB@?<@ABABBAA>BAD@@>@BBBBCCB>AAACA??AC>B@B<>>@@@7??@>ABBBB3@@<@;;:AAAAA:>:=AAA9=:=@BBB?BCAA@CC?D=AAC>CBB?BAAAA0.).....:0/8==7655252+2575335....33785
@ATNG8:01502:03044
GATGCTCGCTGATGATATCTCCAGAAGATCAGGAACTCTAGAAGAATTCAGATTTTTAACACGAGAGTAAACGTAAAAAGAAGGTTTTACAAGACTCACGTTTAACAATATTGCAGCAGTACGCACACAATCGAAGCGCAGTAAGGATGGCTAGTGTAACTAGCAAGAATACCACGAAAGCAAGAAAAAAGAAGTTACGCTATTAACTATTAACGTACCTGTCTCTTCCGAAACGAATGAGTACGAGAGAGCTCACGTGTCTACCATCGAATCCTCTTAGTCT
+
99:<>>B?BCCCB@;5655566;;><@??>CC@B?;:9595:8==9<9<=;8;<<=(93:>>???>?<<<3<8;5===+=>9>:>DD8CAFAFA00/:9444)/2775:/0+/699:<<>666>>@?AA?BCBD@AAABB:::?C=A;;4:B@??BBB>AA?>?A>AE=@AB9::CDC:?881667776$59225,57:;;9:59;A9;;9>98:@AA=A@@@AAB?B>A@A9?8728=>:::BB9997757<@BAA@>@@@9938865529>;@@@<@;;;;
@ATNG8:01504:03014
GATGGTAGTATATCGCGTCGCTATCCAGAAGATCAGGAACTCTAGAAGAATTCAGATTTTTAACACGAGAGTAAACGTAAAAAGAAGGTTTTACAAGACTCACGTTAACAATATTGCAGCAGTACGCACACAATCGAAGCGCAGTAAGGATGGCTAGTGTAACTAGCAAGAATACCACGAAAGCAAGAAAAAGAAGTACGCTATTAACTATTAACGTACCTGTCTCTTCCGAAACGAATGAGTACATAGATATACGTATAGCTACCATCGAATCCTCTTAGTCT
+
4;==?BCCCCCCCBBBCCCCCCBA@>@@@>BEIBBBAG?AACBCCC?BB@D@BBBCBBBB3B@BBBBBBBBBBC<A@@ADDD2CC=B5;::.;DC?;;;CFBCBC>@>@B@CAB>@@BBCCCCDCCCBBCDD?BCBB?BBBBAAAA?B@CBB?ACCCCAAA?ACCCAA?BD=@@A@CCA@@9@==9====?.7<9=///@@BCA8=:>@@@;><>@B@@=@AA@ABB>B?BBB>BBC?BABCCCACAAAAA?CCAA>?>>><>?A;@=>>@=@B<==>=AA<:;
@ATNG8:01505:03010
GATGGTAGACATATCGTACTCTCTGTACTCATTCGTTTCGGAAGAGACAGGTACGTTAATAGTTAATAGCGTACTTCTTTTTCTTGCTTTCGTGGTATTCTTGCTAGTTACACTAGCCATCCTTACTGCGCTTCGATTGTGTGCGTACTGCTGCAATATTGTTACGTGAGTCTTGTAAAACCTTCTTTTTACGTTTACTCTCGTGTTAAAATCTGAATTCTTCTAGAGTTCCTGATCTTCTGGCGCCTGTCACGTCTGCTACCATCGAATCCTCTTAGTCT
+
::;<?BBCBCBBBBBABCCCDCBBBCBBCCBA>ADEE>BB>A>ACBCBCC=??B::47;ABBB?B?BBBCAAAB?:?BBCC/>=9=:::.9<=>=@AA?;;388>A??;?AAA@@@@;>>>9>9>>>@AAAA;AAAA:>;><88///>@=998??<><=<AE=A@??>==?==8==AAA6?<?;>:<<;+:<333)------999<1888)26677294//-/=<<===;?:==A;;;///;6;@D7;;====>>=:AACCC?BBA@@=@A=A@@<@A@@?
@ATNG8:01511:03025
GATGGTAGAGAGACTGTAGCGCACCCAGAAGATCAGGAACTCTAGAAGAATTCAGATTTTTAACACGAGAGTAAACGTAAAAAGAAGGTTTTACAAGACTCACGTTAACAATATTGCAGCAGTACGCACACAATCGAAGCGCAGTAAGGATGGCTAGTGTAACTAGCAAGAATACCACGAAAGCAAGAAAAAAGAAGTACGCTATTAACTATTAACGTACCTGTCTCTTCCGAAACGAATGAGTACGTGTGCGACGTGTCTCCTACCATCGAATCCTCTTAGTCT
+
>:::8=6;;BCB@BACBBBCCA;;;49@C=BBBBBB@C@CB@???B?BB?B?@@:::999(:;>?;A?@?>789,97;99:9(9;49.555&5<<7=@<@;?>>C@C@BE@AAA?AA@?@BCCGCCCCBBDC@CCCD?BBBA???@9><@:;7;CAABBAA=ABBBBB?BB=AAA4:99::,7;;8889999%9;6;::;@?A>>;>;??@@<?<?AB@@<::;AABC@C@@??:@BA?BCCCCBBBBA@@A@AA@;;:B;:5:<=8<?@:;8<A=>>>;>>;;;
@ATNG8:01512:03033
GATGGTAGCGCACACATAGATACAGTACTCATTCGTTTCGGAAGAGACAGGTACGTTAATAGTTAATAGCGTACTTCTTTTTCTTGCTTTCGTGGTATTCTTGCTAGTTACACTAGCCATCCTTACTGCGCTTCGATTGTGTGCGTCTGCTGCAATATTGTTAACGTGAGTCTTGTAAAACCTTCTTTTTACGTTTACTCTCGTGTTAAAATCTGAATTCTTCTAGAGTTCCTGATCTTCTGGTCTACTACACTGTACTCTACCATCGAATCCTCTTAGTCT
+
//797///<<<=666996<<<@===>>?=<<>7<::909=495<<<>>==:=@@>@:A9=6559@7;;==::55=6=<<<=,:;597>>5<94549<<8=>:>?666@:9;9BBAAB>@@?=A>BB;;;6@B=BA?>:>?9000/0/////44505=>8==8<0549994445497799+9)/)/////$//4<</56=99955599=9=+9:=00)/)/0:009@@CB?C?C@?@>>499@;@BBECCCCCC@AABAA@;;;=@@@;;4;?;;::49:?A@
@ATNG8:01514:03053
GATGGTAGTAGTACACTAGTCATACCAGAAGATCAGGAACTCTAGTAGAATTCAGATTTTTAACACGAGAGTAAACGTAAAAAGAAGGTTTTACAAGACTCACGTTAACAATATTGCAGCAGTACGCACACAATCGAAGCGCAGTAAGGATGGCTAGTGTAACTAGCAAGAATACCACGAAAGCAAGAAAAAAGAAGTACGCTATTAACTATTAACGTACCTGTCTCTTCCGAAACGAATGAGTACTATAGACTATCTGAGACTACCATCGAATCCTCTTAGTCT
+
:::;@@AABBABCB@=>>=>@BB@@=@@@>ACBBBB>B?BBC@@ABBBC>A?@@@CCDCG5D>AAC;;<ECCCC>BBCJCCC5CB?B@BFF;DCC@@A@BADC::9:@DD@BBB?CBBBCCDCCCCCBCBCC@CBCB8::CBBCBB?B?B@@>ACBABBCB@BBBCCC?CC<AAB?CCBCB<@993::9999%9>:8888>?BBA<@;??AA=A=>?CBC@BBBAA@@:><:99/:AA=AABAAABCDCBBBBBABCCCBBAAACB?BBCAC?BC@CBB?BCB::
@ATNG8:01523:03047
GATGGTAGTGATACAGATCAGACACCAGAAGATCAGGAACTCTAGAAGAATTCAGATTTTTAACACGAGAGTAAACGTAAAAAGAAGGTTTTACAAGACTCACGTTTAACAATATTGCAGCAGTACGCACACAATCGAAGCGCAGTAAGGATGGCTAGTGTAACTAGCAAGAATACCACGAAAGCAAGAAAAAAGAAGTTACGCTATTAACTATTAACGTACCTGTCTCTTCCGAAACGAATGAGTACTATGTAGAGCTCTATACTACCATCGAATCCTCTTAGTCT
+
;6=>7;;?<?CCA><<<///::;7>5;<=7:>@999046:;<;:4>>BB=B?BB@?>CCC1C577=8<8<<<;;397:4994'44.59???2>=>9<>AA@??:;;4;@GD?AAF:::A@BBBBCGBBBB;;;7;BAB@BCDB@@::5;=@<<7;ABAA:99@CCCCBB@BC999A:?>888*0:@9======&,,(,,(,-9:<=>9>4>885;=;529A@<??:;;BA?B>AAB=BBB=>=B898CBBAAAABB>:9>><<>>?>B<@@@BD<==:===;ABA??
@ATNG8:01526:03056
GATGGTAGAGTACAGTGTAGTAGACCAGAAGATCAGGAACTCTAGAAGAATTCAGATTTTTAACACGAGAGTAAACGTAAAAAGAAGGTTTTACAAGACTCACGTTAACAATATTGCAGCAGTACGCACACAATCGAAGCGCAGTAAGGATGGCTAGTGTAACTAGCAAGAATACCACGAAAGCAAGAAAAAAGAAGTACGCTATTAACTATTAACGTACCTGTCTCTTCCGAAACGAATGAGTACATAGATATACGTATAGCTACCATCGAATCCTCTTAGTCT
+
::;;:A?ABBBBBAA?@B655AA?@<;AB?ABBB;;6;:<>>885C9BB>C?CC???CCC3C?BBBABBBC@A@89:;;::9*55.5:@@@2?;@:?99:@B@?@=?;??7<?@<@AAABFHHFDAA@C;;<?BA@@=?@AAAABA=B?B;;8;AA:::@A=::9ABB@CC>BAB@BBBBA;@?:4::::::&7966///9;?>>;><B?::6::>?DBB?BDBBBBB?B?BAA=@::49?>@@AABBBB@A@@AAABBBC;;;>?:>;;;?<@B=;;;=@@???
@ATNG8:01480:03091
GATGGTAGATACTCGCTGATACACCCAGAAGATCAGGAACTCTAGAAGAATTCAGATTTTTAACACGAGAGTAAACGTAAAAAGAAGGTTTTACAAGACTCACGTTTAACAATATTGCAGCAGTACGCACACAATCGAAGCGCAGTAAGGATGGCTAGTGTAACTAGCAAGAATACCACGAAAGCAAGAAAAAAGAAGTACGCTATTAACTATTAACGTACCTGTCTCTTCCGAAACGAATGAGTACTATAGACTATCTGAGACTACCATCGAATCCTCTTAGTCT
+
9::;<?;B@;59955;;;<B@@@BB:@@<7:::@47-45888888828;1;6777<CCCC1=:<=>///7888:556<<<;;(59499==?4A>>9;;665;;444)48<?>@AC<?>98:@;ABBBBBCABB?@@@@=@??AB::9@D?B;;7:AAA@A@A>???????BB@CCC487=;;38::689;;;;&894//.79=>>@=B<??@A<@===AA@=AA;;:??8<189?6=<<8989>@A@AAACB??A@@CCBAAABCBB?@???@<@@=???=ABA??
@ATNG8:01489:03094
GATGGTAGCTCTGCTCTGACTCTCGTACTCATTCGTTTCGGAAGAGACAGGTACGTTAATAGTTAATAGCGTACTTCTTTTTCTTGCTTTCGTGGTATTCTTGCTAGTTACACTAGCCATCCTTACTGCGCTTCGATTGTGTGCGTACTGCTGCAATATTGTTAACGTGAGTCTTGTAAAACCTTCTTTTTACGTTTACTCTCGTGTTAAAAATCTGAATTCTTCTAGAGTTCCTGATCTTCTGGATATGAGTGACTCGTGCTCCATCGAATCCTCTTAGTCT
+
999<:@EACA<@CCBBCCCBBCCCBBCBCD@A?@CKH?CD@B?BBBBBCC?CBBCB?C?BBBB>A?ABBBC;;9C699CBB0@@<??AB:@B@A=A@A==@<:;;CCCBCCCCDDCD?BBC@CACCA@@BBA=AC@@>ACCBCCCBBBBBCCDBB>??@@CC?B>@AA@@ACECAGCDCD<F@G?BCBBB0BCCCC>C=<;BBBA@B=A@A@,?@@@@?@?CE@CBCBBCD@C@BCCCBB?BBJICCCBBBBBBAAAABBCABC@CC???;<?<9989>BABB
@ATNG8:01489:03102
GATGGTAGCGCATATCAGCGCAGCCCAGAAGATCAGGAACTCTAGAAGAATTCAGATTTTTAACACGAGAGTAAACGTAAAAAGAAGGTTTTACAAGACTCACGTTAACAATATTGCAGCAGTACGCACACAATCGAAGCGCAGTAAGGATGGCTAGTGTAACTAGCAAGAATACCACGAAAGCAAGAAAAAGAAGTACGCTATTAACTATTAACGTACCTGTCTCTTCCGAAACGAATGAGTACGATGAGATCTCGTGTGCTACCATCGAATCCTCTTAGTCT
+
:==>@CCCCCCCCCCCBCCCBBBDD>CCB@BBBBCC?B?BBCDDCC?AB?B@BBBBBDDD1C=BBCCCCCDBBC=B@>>>>?0@A?D=BAA9ACCGCAABDDBBA>AADD@ABA=?ABBACCCCCCCCCCCC@CCCC>AABBBBA@>A@C@@?@CCCBBBC?CCC@@@>BB@BBB<?>>==6@@>:>@?@?2@A=B999CC@@@;@8>>AA:?;??C@@>@DAAABB@D?A@C;DDD??AABBBBBB?@@CBBB===BC>=;;?D;A@@@@<>>:::9:>B???
@ATNG8:01497:03081
GATGGTAGTGTGTCTCTGAGAGTAGTACTCATTCGTTTCGGAAGAGACAGGTACGTTAATAGTTAATAGCGTACTTCTTTTTCTTGCTTTCGTGGTATTCTTGCTAGTTACACTAGCCATCCTTACTGCGCTTCGATTGTGTGCGTACTGCTGCAATATTGTTAACGTGAGTCTTGTAAAACCTTCTTTTTACGTTTACTCTCGTGTTAAAAATCTGAATTCTTCTAGAGTTCCTGATCTTCTGGTCTACTACACTGTACTCTACCATCGAATCCTCTTAGTCT
+
::;;@AAA@@;CBCAABBBBBDCCCCBBCB@?=@ACC=CC7;7;@ABCCC@BCF<;7;>BCBB:=;<DBAJ000<9<<=<:,..,/9<;5666>6>;<99916:??CCACCCCB@A@?@@B@CAGFBABCCC@CCBB?CCBBB@@@BABABBBAB=;;;=@@@C>AA<;;@CBB?@;;;;.;>B5;;CBC2BBCCI=A=;;BD<;::@CBCC2>@@?>;>;@@>BBB;;;C?B?CCB@@A9;;C=ACCCBEMCCGCBAABCEDCCA@@AAA?BC?;;:>ABA??
@ATNG8:01498:03063
GATGGTAGCGAGCGAGTGTGTATACCAGAAGATCAGGAACTCTAGAAGAATTCAGATTTTTAACACGAGAGTAAACGTAAAAAGAAGGTTTTACAAGACTCACGTTAACAATATTGCAGCAGTACGCACACATTCGAAGCGCAGTAAGGATGGCTAGTGTAACTAGCAAGAATACCACGAAAGCAAGAAAAAAGAAGTACGCTATTAACTATTAACGTACCTGTCTCTTCCGAAACGAATGAGTACAGAGAGTACGATATGTCTACCATCGAATCCTCTTAGTCT
+
:444.449::@C@?@?B=<=BBA>=5:55.44;:442929<<:===993,33<<:55559'9.599;;;A;;@D=BBBADDD1BB@C?BGG:C;;:;CBBBAB;;6:<@C@DBC>AA??@BBCBBBCCAABCD@CBB?@@??@:;98>4000)/;79=<=C8:99:==;<>9>?B>BBBBB:;<>:000000%.:)..--9;;AA9>;>AAA=A>=;AAC?CCB@A@B?B7;;B=AAB@B:::??CBBBAA@ABBABBBBBBBBBC?B>>AA;??<?@?<@A>>>
@ATNG8:01498:03072
GATGGTAGGCGTGTGAGAGTCTGCCCAGAAGATCAGGAACTCTAGAAGAATTCAGATTTTTAACACGAGAGTAAACGTAAAAAGAAGGTTTTACAAGACTCACGTTAACAATATTGCAGCAGTACGCACACAATCGAAGCGCAGTAAGGATGGCTAGTGTAACTAGCAAGAATACCACGAAAGCAAGAAAAAGAAGTACGACTATTAACTATTAACGTTACCTGTCTACTTCCGAAACGAATGAGTAACGATGAGAGAGCTCTCTCTACCATCGAATCCTCTTAGTCT
+
```
